## Supplementary Data 1 for "Blockiness as Determinant of Liquid Phase Formation by Polypeptide-Like Polymers in Stickers-Spacers Paradigm": repr_seqs.txt (part 12 of 20)

```
MSRNIAHVDLSVTEKRLSDDSRSAVTKGSLAVEDVSDLVSSLENLLFPHVRSPALEDEEPNFGVLRALPAIVSLFVELASDQQQFLLGRLARKHGFEAVCEALLDVLADACNCLYVSAPHLELGADDYRMIGLLCVGAVAHLATALVEFSAALDRHEDGLCLPGALAQAVQVLHDMMFSLPRVADNSTAEHRERQKTSPSPPSEAKGVGMLFEAMQDVAPAFSTVDNFHFGTMSENQLRNADRERVPIETERDAPLETLVVQDSIAETCEVLWSHNWADRHLVGPHMILFLLAVAAGRYGNVGFEAGPATYLECTLPALPDSRGFASKEQRQSRASLREDAIRRLYQVRHAFFCIPMENIRDHNKTAHGNEAGSDPPEAAEHVLVSSLIAAFEDSLVVQNSYARKWLALCLSGVLSQDLTRLLHKHFIESIIFELHGKRLCQYYAEIYFRAWCIAHAACRENLQYGLARSVFEQLCLRDFAEKSILSKSSRLARVCRQILAAFHAQKRLPGVDNALAHCYEPIIYRALLRSTNPRIRQNACYLFFDAFPLLREDGSDTDLLQLKSSERTQDVSDDEQTKTLAPSSPRGDVLDDLDTQLARQFAVLPRVLFDKSPVVRKLAVDGVCRLLTIFWDLFPAADRVQLLQLLTGELALDAASATVRESVCRGILRLVLEQPLAQATLRTGLLRGLRTCLHDRNRRVQLAAAELVLGVSRSPSLRWYDVCSLQEDILPYMSAGDTMDSRLTCLLLPSFFTGLDANLDEDVDPLRYTDTLARCVEFIRLDAVAAWHFYASLGPLALEPRNWLRNLPPISIPCVRSICKFIAVLGKAVIELTQQDPNADESSLNQRDHGGCEKELVEPLFVILCETYRSIAAVVYDGEHSDCRVFLERQLALETLFALVDALPSEKASLLGGARAETRSVMHFWRLLSALPKSLMEDLSEECLSSVSEALRIGAQVESFVPAVEALIAWGRGADVFGSRVLLPHLTSILETASDGASDCSVQTMESVALLCEWVLFQPALRSHIEGDHRFIRSCRALQALLTRFLDAKEQVSQAVRVIAAKLLGCLIIANGLVRDADRKRARHSDHSGGQSKSETAPARYCIRAATIRSLLDAYEWAFTNVTDSNPIGTLRQEGALYLSECLALGPVAGEGLDEATANRVGEQLMAPNVIAACRVAWHLLPHATCHAQQDVANAAIDKLLCSALRSVVEAVGAMSPLEPVPWAEASAAGSPVEHLLVRRALVRTLRTALRKRMQLLISVLTPCLVSKLEEECACGDSHDELAPPASLWELPCYGNLLRETLAATGTATRVDEAVHTHPVAVFAGRMVDFLLSELSDEPQRTTVTSSFCKLNARLLLLCACVVHCRLSAETFGSIESALQGSAASRALLSTLRMRVAFKP
MAPKTRSKSSFQTASIDSGSVYSFNEAGTLFAVVVPGLDAQRLRVFDTSTGSLKSEYAFEKQGKITCFCWGKKARKGEKTLAHEISGAGEVIVVSSENGGVSLYAESLGDVTRNYKFPSIGSITGCSLSGSNGWIMDIDGHLAQIDANSGDVKKQTSIEELGKEFSGLYKAPVRTDLYFATSRNALLLQLPKSEPLDVLTAHTTLIHSLESYFCKEENAIKFATAAASDRFVNLFVKTLPKPEKQQESGEPDSDDTKTAFPHKNAAIEVSAGGVKTAGTLVCDSEISQISLSAAAKQAPVLAALTVDNNVELFEQPWVSTKGAGRGSGALASFSRRNKVNTKKSVLKLRIVRSRGGAAVPLRSLKLLSADTLVLSWVEGARTVFESIQWRLLSSQSVDGVLEIVRSKPQSSVARHGARSTTTYDESNTRVVSGTREQFAASADQADANEASGVDEQEPSLAERLQTLNRIDQQAQSAPLSTKSASASLASVLTQALRTNDNTLLESCFHQQDLATINATIRRLDGTLAPGLLSKLAERMASRPNRAGVLSQWIRAVLIHHAAQLSVVPGLKERLADLFAVLQARAAGFSRLKALQGKLDLVMFQVELRKAGGSKDNAENNEPLSVYYEHLDETIIEGYSDDDEESDSEYDEDEDQDSELSQEGAELAGSDMENDEDEQVVHEDDGSEEVSGDEHMQEDNE
MKGLVEDAWTNGHAMSHDVSELEDCAIAIDATYYLQLFLESPHFHEPLLPALGGMTGIEFHLRADIEQWKAHKIIPFFIFDGQSVTGQEEVAVQRGKLANQKTNEAWTLYFSGEATKAVEAFGANYGAFRIQNLYPLLQSILKDNNLHFLVPPYNASAQLAYFDVIDSDQCAAIMGSQELLLYPIRDTIIRTIDWEAKSVTSLSKKLLLKSLNVGESMLVDALLMTGTSFLPAFPPLQDASLNPRQPFTIQDAVNLLRASEKSVQSACSSYGDVLKSKDPKWLDKYRQAKMAINHYIYIAESGEVKVNDYDHITSDNHEYLGLQLPGELFHYLNTGLIGARVLNYITHSQIVVTPTLDGVSSEQYKKLITNQLVPLKEQSIALLIPRLHRGLQHNPIYLKVWFDDAFNYKINKSLQPSPSLRAATWDVKESSFKMVEGLEDPPGSIAYEFGALLFTDFVTATFPKDKKRIGGIDSSQNIKAVVIWRFLHLRGYVDDSHMLTNWGNAVASAIWAMKDSLKNIELPEGLNIFEAILTAFELIRFDVLNSRHKHEELNGAPSAGSEDDKASIILLSRCSSLLKLRHEANGYTGPLNKNLLLFRSLSTAVREADRDLVEAIVASMFLYAQSERDRDDYLDINNTLPFLHSPDIALGIAVKTLMDEVPAGETLQQRQATIDAFPGKFFPYATHFKEDIQLAYAFFDAIHKGVQTLNKEVSAADKAVWSTASKYLDQKRF
MTCAETRQSTAALPLVSDELCFKIQKVLRSGNEIRGEKLAGSAADARSTVRFKVNATQQSLRPAGAVPASQTIPRKSATAHSETDTKGYARPVCGGRQAPAAQDDAELGRFLALTGRGPQLRTWQRWRRFRQQLISLEPSWRIDRPYVDGSFRMLLADPASVLQPDTHHSANPCWMQVERQLLRDLQFALLGYPPSTKEVATVSLVGHGQSCGVRFHLRRVVYGVPLPTATHALVQSILDIAGALCIVRDFAETCSFYNQGMVRQALGAALKRLLRRYDALFLDHWGWTGSTSPSAEVPEQLKQEPPLTIQRLWIQLQPIQGAVLAISSMCLAERVRKQGGGALLCALYDLIDPAQVRWGVHNAVEASLDDPKALKEELFWAAFQPFWAMLEQWLDHGVLSDPFDEFCVQRDTTQIGERLADDFNAAFWESGYTLRASHLPNMLQQVGTPILLAGKYQFASQSLEVMQQAVPGERPPVAIPMQVAPEAGSCRDASGTTGPQSLQCMTLRITNALATASKSLVRALILDGNLMATLTQFKNCFLLGRVDFLDDVLSGVPGEILAGQGAVAEVLASTPSAESVRTAFDRALGAGFRLQNTEPKSLVGHFSISFLPYSLSSQLLRVLAVSSAAAPWSSAEAAELASLAHPTRTRDAQLCIIDAVSLDYHANWPYSVILNRRVITKFQLLFRQLSSLHLCLRRLGSIRLQLQRARTVCHKFTGETRHAAILSPLYCSLLQQTIHALLYAMTWTTIETQWMRWQQTLDELGNSFRHAAKNSHEQSPRENRTSSVDELIRALNEFLDASLYGCFLMKARSFRCVRQIVLHVHHYIAAVERCAGRLDPAFVVAEIRTLRAVVRTLVGSVAPTHPLRAWYDSVAWPWCEPVMNCYVHQYP
MVSTGRAALPRAPHRYRVVTPGTSRYRVGDTGHVPVPALCRRPVTAVVSQLVELKNGETYNGHLVSCDNWMNINLREVICTSRDGDKFWRMPECYIRGSTIKYLRIPDEIIDMVKEEVVSKGRGRGGMQQQKQQKGRGVGGAGRGVFGGRGRGIPGSGRGQQEKKPGRQSAKQ
MHSYVEVIGPGTPDASSSLHLFFDEGRYLFECGDGTQRLCTEYGIKLGRLRSIFLTSLAAPSIGGLLGLNLTLADAGKESVSITAPKGLASIFKAARSFYYRPSLQSTLHEVDLEASVEPLPVLVLEDENVNITAIPVRSRRDIEIDTAFGAHFDALAYVCRLHDLRGKFNPARAMELGVKKGRLFGQLQRGVPVTTDNGVTVTPEQVMSKSTPGPMFLVIPCPTVNHIQAITKSKALNPVELGILSADASSNLMRRCVVAHLAPKHVLENTAYREWCDSFGADVSHIPLHPSVSSPRTVFSTHATDAALLHFTVDKDLFPLPSDALDASSLVSVSEARSSRSNPESAMPLSMCKPAQPEGFRTDEGFPSFCLNRTGTWLEGDCKMKFVLSPSANAGPDMGAVRPRFIERIAGQPKHPWREAALKKHAEEPVGKGRQTPPSISSLSPGTAAVRFFGTGAAIPGKHRNVSSLMIDMFERGSVMMDCGEGTWGQMVRMFGQERARRVLCGLKVVFISHMHADHHLGLLTLLHERAIALREQSVYGRGPQLVVVGPHYLASWLEAFQAAARVPLRDTLAPLKRSFKFFDAKALTDPQAPEAKFFPDAFGLEVGCVSVIHCPLSYGIMLRDCVSGWKVVYSGDTRPCPALGEIGKGATLAIHEATLSDDMQDEARDKLHCTTSEALDVCVNDMGAWRTILTHFSQRYPRIPKLDDATVARLDQDRAAFAFDLMSVDFTRLEEIPEVVPAMLDLFPDGNGVEASDIDEARARMHKACESV
MFNGMVRTIRDSVVGTYPSCHVSSRLEERRAKQRAMRQERRRKPDKPDDFVTYEDSGSDEETPQQQEEVLNTSYNLCDYLRSRESGLRDRRSVNVEYTSRYVLTHDMLRETQISLGYINKVFCSKWLSSRQVVFGTKCNKLLVYDVNMRRVDAIPTLSNSRANHPEVQGGLHAIELSPSRSFLATGARNSSDIAVYRLPTLDPVCVGEGGHRDLIMGMCWLDDQFLVSGSKDSRMALWRINEDHMEFPDGGEEACPTFATIHPLSVKEVRTAQRIRSLCFNKEFKEIAALSLNGYIHIFNAETFKQTLSRKLPNCQDNVSIAYHSDGLYAVGCRSYTILLDARTLQTIKKITSRYSGCGIRATSFEGNLLTVGTGLGMLLFYDIRAGKYLESSVNASRTVALKCSKGIVYPEDEMDGFQQVKYVPAIYTHCYDSTRMRLFAAGGPLPATLVGNYAGVWQ
MSNIIFLTGESNEKINKYIIRNREYKKKKEISAMAPKRKATAGEPLPTRITRSQTKNDNSKPVSVDPVSPKPKRVKKGTVSETKSKVKAPVDSGSKKIVVVEHCTQCRQFKIRAVKVKEELEHGVPGLEVRVNPEKPRRGCFEIRVDDEKGEKFVSLLDMKRPFGPMKALNMDKVICSPSKNMETICCEFCLLFSQNYG
FFWQVLEAVRHCHSCGVLHRDIKDENILIDLSRGELKLIDFGSGALLKDTVYTDFDGTRVYSPPEWIRYHRYHGRSAAVWSLGILLYDMVCGDIPFEHDEEIIRGQVFFRQRVSSECQHLIRWCLALRPSDRPTFEEIQNHPWMQDVLLPQETAEIHLHSLSPGPSK
IKLGPLEGVCVVRLGRTIACASTSAMLERPQSAGASSEGVLRVDCEFSSGACEGFAREGRANRETRQRAKDLGALLERGLKDARAVDVESLCVLAGKRVWVVTCAVTILAHDGNLAGAASLAACGSLMTYRRPECAVDPNTGTVTVHSADAREAIPLNMHHFPIASTYCFFDEVPGLAVADPTLEEEVTADASIVVVVNTHDEVCALSKTGNGVPSEDLKRCVRNASRTAREWTELLKEAAADFEADRLANKVRTHY
MRLDATDLRYISSQEFRVLTAVEMGSKNHEVVPSSLAAQICGLHHSGINKLLGSLAKRNLIARVQNTKYDGYRLTYGGYDYLALRAFSKRDSVAAVGRRIGVGKESDIMIVSSPDQEQRVLKIHRLGRISFRAIKEKRDYMGKRKSASWMYMSRLAAAKEYAFMKILHEHGFPVPQPIDQARHCIVMSYIDAFPLRQIAVLPPDQIPLLYSALMKLIVRLARAGLIHGDFNEFNLLIREVTNHSDDEYESDSGRPAPSKEPQAHSASRRDQLVDPSQKTDAGLEADLAEGQQIERGNGFERVIAPTSSSQSADPTEEEESSDSEEEDDGHDDDAASEGQVHLGDDVTVEPILIDFPQMVSINHENAEYYFDRDVECVRRFFRKRFRYQSEEFPRFQDVVPEYARKQTKLPKTTADAEAVDEANDTTSAQTGDVRLDLLAKASGFGGSKQDRELEQYMSSLRLSTTAGMIEVADSGDEDESFGEDDDSIDDDDEEESDDETDSADEQDDDDDGLTRKERKALKSAASANSIKPSRGAARKALLDGDDSKIAQLVASDRAKAARRAEKHHGRKAHAGKGGRAHAGGKAKTGKARMISDSMDF
MFDFSAFPQKIIELLNLCIAEKRKDCPCYSLQLISPSQGLDHSHANLIFVQINEYRQYPLLSLKLFHGTDLEIKKYLADCMSNLKEEKQLLEQKLKRTEEDLTRQLSYTQQTLAEKSRELDKLRSEWTSQTSALSSQHSQDLTAEREKALEVVSAAQPHLLHIWIWEKGTLNQECLEKERQVNQLQTRVAILERDVKDKDQLVLSTKEVLEGTQEQKATVEAKAESKQLQIEKLEATVKSLSEDLNKANSIIKKLLEDMKVLAGKNKLKNIVIVKQEKVVEETTDRLHKEQKELEDTRQQLKHREEEVLKLKEQLEATLQKLDESKEVLKTNEQVINWLNKQLNESHLTSKPESVGLFQTPLAQSSAAGYRPASSAHNLMVQFHAVSSKVALSPVEGKEGSPTAQLTLASNKENREPVGLESKYLERREDSIPLRGLLPNAQVCRDDLKPPLKASTPPAKPALHLTPSAYFPG
MAPRIQLEKAAWRWVESVKPEEIGQQHIELAYRVNLPACKRGACRRNCKGNPNCLVGIGEQAWLGEIDENAFHNIDDPNSERRDKNTFVGLTNLGATCYVNTFLQVWFHNLELRWTLYQCHNPRAQEHNLESDYEPESICEHLQYLFALLQNSNRKYIDPSGLVKALGLDTGQQQDAQEFSKLFLSLLEDTLSKQKDPNLQNIIQRQFCGQFSYVTVCNQCGRSSALPSRFYELELNIQGHKNLTECVTEFLKEEKLDGENRYFCESCQSKQSATRRIKLHSLPPTLNLQLMRFVFDRQTGHKKKLNTFISFPEQLDMGPFLEGKEDQKCVYELSAVLIHRGISAYSGHYIAHVKDARTGDWYKFNDEEIEKMEGKKLQLGIEEDIAETVKSQTRKPKCSKGYHCSRNAYMLVYKVQEEEESSDPSRTNVQVPAFLQRLVDQDNHKFEEWCSEMADMRKQSVDKGKAKHEEVKELYELLPTTDGEPYEFIPLDWLKKWLDDSTATKEVDNSLFLCSHGKLHPDKVGDSKRVSMQAAELLYERYGGGPRLDESSLCSECVGQRCRVLRLKNQLNEDYKEVSNLVKRTLSGEGYWVGKASLRSWRQLALEQLEEDEHGTKYSNGQTNGLGPHISSRDFGSELSEGNEDDMKTFNEDIVCTHGGLSILETERKLVSSEVWNKLRVYFSKAPEFNQNQESCHQCLTLEQEEKDNEAVSKMMALDQKNQLLNLFHEKNRPTLSKWPQGSDVLYVVPLFFVDEWRKFIRRPTKSSPVSNVGNTLLLCPHGGFMFTYDSLIGGDAQHIALLWPNEWEVISRLFIVDQAISIHCFTQTTPGGPSPRFTTQPDLCWECRESFLFQQQRDLREYTQATIYIRKVIEDKRMIKEAAPEMTASSSEAEEEKEEHPKVDGERDPDFSQSQDGAKRLKLCDDGAVSAPAVPVTNMSNMTKLGGIRRSTRHRKLRGEKALIVSANQTLKELKIQIMHAFSVAPFDQNLSIDGKSLTDDSATLGSLGIIPECIICLKADEPIADYAAMDDVYQVRMPEEGFKVSLSKMLNPHVNLYCNAPSQNILTSHVATVITVHCTVLPVPPDPSVTFCFVHNRRSRRPRPHRPHRPRPSLTMMELPNYSSQLMQQLWALRKEGHFCDCTILVGDSSHRAHKLVLAASSMLFRSLLDGSDTISIDTAVVSSQEFSCLLDMVYTGKLPLGKHNVSRIVAAADNLQMFDVAVGFKNVLTSIVSQQPRVPVPVPSTQTSNLGATHRAQSLILEGSSSSNKDETDLKAKLKQEECQGHGDEAEEPPPSKRACVELSESAGQSNATQPPEEAKSSETTVEENSTSAAEVSSESGVLDQFSELVELLSQAAQSGLGEQDRQVEQPPCEFPCLLRCVEYSCCKKRSKIRRSREQGREMTAINYPLSVTQLVAVVCRCCDQADPRSALESLASSVNEGQLSRGVLCGLLQTVRQKASSSFPPSLASLLVEEEEEEENEERCIQEPDRDQTTVESEPQNSSRSEEKEGEEEEAEEEHSKEETEDDDKDVDDTADSPSPPPSASASPSEPYSCRWCKKGFAYKCRMLTHVKRCSMTQECEQQCPHCPEKLANQRALQCHRAEVHRNTARPKKKVACDLCERTFAHPSGMIYHKRTEHFEEKPFACEECGSKFGANSSLKNHMRLHTGEKPYRCKHCDMSFGVAAALAYHTKKKHSEGKMYVCQYCKAVFAQSIELSRHVRTHTGDRPYVCRECGKGYSQASGLTVHLHTFHNLSEPHDCQKCCLSFSSLDEHRQHFQEFHPKEFHKCPTCNQVFTSAALLDKHKASHSGAKPFSCDLCNKSYQQLSGLWYHNRTNHPDVFANHTRQLKTLVQCDVCFKFFPSAASVAKHRAAEHQGSAVSGLQCLYCPAVVGGEEELQEHVGSQHIGQSGEAFSCPLCALVSTSQLELQQHLLSCHTEAATSHTVVPAGTTDGEGAGPVLSEEQVFIALAGGEGGGSSAEVVEVNMYDLLNSSVTFICGDKPLGPHSEP
MNKTQLIDVIAEKAELSKTQAKAALESTLAAITESLKEGDAVQLVGFGTFKVNHRAERTGRNPQTGKEIKIAAANVPAFVSGKALKDAVK
MHHQQRLRANGGRGGTGLGAGSGPVSGGHSPLCAHCRGQLLPHPEEPIVMALGQQWHCDCFRCSVCEGHLHNWYFEREGLLYCREDYYGRFGDACQQCMAVITGPVMVAGEHKFHPECFCCTACGSFIGEGESYALVERSKLYCGQCYGKRSCQPADAKARITTAGKPMHSIRLVEIPKDATPGLRVDGVALDDGCPTVRITDLFCNFFLWLTSMAEQCCGAPYRIDVNLTNLHIGDRILEVNGTPVSDSSVEQIDKLIRSNEKMLQLTVEHDPVQVCRSCSQADIQRAMSASTLILPLSTSASSVEVGRERLYKTPGEQGTKARKLRQATNASTTIPPAAGATAMTQLKEKERCSSLSKLLDEQHQAQQHSAHPQLYDLSRTQSCRVVQKPQRIFRATDLVIGEKLGEGFFGKVFKVTHRQSGEVMVLKELHRADEEAQRNFIKEVAVLRLLDHRHVLKFIGVLYKDKKLHMVTEYVAGGCLKELIHDPAQVLPWPQRVRLARDIACGMSYLHSMNIIHRDLNSMNCLVREDRSVIVADFGLARSVDAPRLPSGNMTPGGYGSGANSDAPMSPSGTLRRSKSRQRRQRYTVVGNPYWMAPEMMKGLKYDEKVDVFSFGIMLCEIIGRVEADPDFMPRNSDFSLNQQEFREKFCAQCPEPFVKVAFVCCDLNPDMRPCFETLHVWLQRLADDLAADRVPPERLLHEIETFQEWYASSEDALSPTSQRSLNNLDELVKSAVDSEISPVEKEKENMVIKPQDIPKSPHLGKDFSPSGERLRDSMRARRRQRFLGAQEERRNLTPDTESKERALKKALKKCRPFGERGYLVDLRAGAELQLEDVRDLNTYSDVDSSCDTSLNYHDVNNLPAAQEDENTVKPGKEELLEESTNKPSNQESQHHRLAIDDMRTRLNQCRSKFEHLEEASRRNFNQSQHSMKNFFKTPPVALKMFQRLEHEAAALNGGNNCPPPPPRTQRINQTPIFGRKNPPVAIVGQKLQHAESLEDLASSGVAKQLATPAPKRSKATATTKGGQSSNPPLFLPPSLNISVALNSNGNVTTTTNTNSSCPPSASDWLPKKHKLTLPLPSAQQQRTSSNHRLPMCNNKGKTLKPLPSRTGSQGIPASNCVSPTRSSRPGSPTKHLAQRHTAATAQRLTNAAATHQQQHQQQSSKTTRLNILSPEKVHRLGARLTDQKQKMREEAAATASSVGGAGCAAGTAAGSLNGHRTIGSSGTPNSAVGERRRRAAPSPPVRTHFNTRC
MPRKKYHPVADFTKKKAMAKRIKAKSITGKTEGPYRSVDHFESLAVMDFEGKDTLDKLFDFAVQQFGKADCLGTREVLSEENETQPNGKVFKKLILGEYSWRSYQDVDVEVRHLGSGLAALGQQPKSTIAIFCETLVTLYATLGEDAVAYGLNECEATHLITSAELLETKLKSVLSKISHLKHIIYVDKKNINTSAYPEGLQIHSMRAVQELGAKPENLAVQPQRPQPADLAVIMYTSGSTGRPKGVTIIHSNLIAGMTGQCERIPGLGPKDTYIGYLPLAHVLEMTAEISCVTYGCRIGYSSPQTLSDQSTKIKKGSKGDCTVLKPTLMAAVPAIMDRIYKNVMSKVQEMSYVQRTLFKLGYDYKLEQIKRGYDTPLCNMLFKKVKALLGGNIRMMLSGGAPLSPNTQRFMNVCFCCPIGQGYGLTETCGAGTITEGEGRKQIRSNNATYRHNLSLPTVADYSTGRVGAPLICCEVKLRDWAE
MDIKSWLQTVLLQYYNDPDRTFRDVDAVLQMHITSLKPKMDTYTYNDGHTQLLLCLHGTVPITYRSIPYNIPVAFWIPTEYPQYPPIPYVKPTANMLVREGKYVDKSGLCYHPYRSNWKEDINNHTLLELIAILQHIFGSEPPVYTKAVTSSPSSNVGSPIKENGMSPGLSHLSMPPPPPPPPPASQSPRQSSAMVDGQQQQQLRWPGEGTAYYNLNQDMAGLSLSPNTYGPTPVSSTSSSHLSKSSSLPTIASTYPQPPQQPPQQQQPTSTLMNTTTSANATTLHEQLYRKVAERMQAFHMDISADMDDLLNVNRQLNDGEIQLQNEQRVLQDLRERFQTNSGILQSRTVDIDKVINDVNAMPDVSVDEALSGTTVVYNQLFDLVADDNAIVDTIYYLGKALTTECIDLPTFMKCTRKLAREQFMKRALVKKITDA
GKLLGHGRSLQESGVGRWSTLHLGVRVRGGGGDGGATGAESRDCYLKMYAEKKPDKVDPNEARLARWCQCALSCDYLRPPCVMDPLGNLYNKEALVHALITKSLPKKFRHIRGLKDLTPVHLSAIPGVDPDDEHVETKFQCPVSGQEFNGKFKFVALKNCGHVLSVRALKEVQSSSCLVCFAEFKAEDKIPLNGTDEEVGLLRERMEAERAAARRVTRKEKSGESKSNGVAAIESIEGGSGEDETNSSKRKDAPPLTHSSTMKAVAKKAKPLLPIPANATKEIYQSIFTSSGSRSNLKETYSCRALPLARN
MQRHKELYKEQSLVLSPRNHCQENRDRLQAARAKKREDCFYQNRIISVSPTPVKIKQLAAAQAALTQENVAPKLESPERLDTKPAELLKESNPKVSRQKLYLQRYMEWKIAKTKEHKQQDQKRRGAAINVPTVKQSKALPKSQTFRVPDNLASAKQKEAAPMFQPPKRCSLYMIANPTGKGKAAEPIKPSIPKPTSAAAPPSSNTVAASSALARHKSAASATKIVPAIRQNNNPVALARQKAAARPIPNTTKQTTSVRQPGIEAKKITTTIPRPTPATVTKAKTPGIRQQPPVVSTKPRLPEPPAPRTARLPNVLSKPFEKPLGNKAPVTRRANVVKPQPIRGGGGAAAKFKDTAGATSKAASHSIRMKATKIKSQYTRLQDNVRKLPQLKAELLHAATLDIPPLTPLDDIHNPFIDQATSTQCKSNNSSGHLLEAFGDTILLSPVAPVKAEGESSVKRQLLPEGKKEASGPVAKKKFDFTRYSVANSPAEDSLILDPQQTTVKEDTGDSTLVPEGTKTPPRRESNGMPNYLSPFVSVSRGKVNSRCEKEKRNSFYLSNEESPLEVRRAIESVLYFRLQLENEITRLQALCAEWEAYSKENEARLQETGGIDMINVTIGQTRLLTTKKMMQFSGLIDRCEAGATGKNSQPNDGSEDSKPVQAEDLEGWWDMLRLQSENVDKRFDNLKRWKANDWLDPDAVAEEPKQPKPKPKISRNMKIKSKAKPSSNLQQFLRKAHANMKKTKVEEPTLEDGLPATSSRHSSPRVIVVRNRRSFSPARTVLRMSTGEGRQSIAPNALLKSAILAAAEQNAAKTPPPKPRTSILKTPGTTKRQNRGVLFSAKKSVRRFQFTYEEGNISNDETVGADKLEDCEEDMSLEASTESGSLEQNPGRDSNQENEATPRTYTLRNRRVNLRPSSEFM
MSYQPYNNFNDNAEGGGFTTYNNNDGDGQGSQGKTQQRNTIKPVTIKQINDSKTIISDGEFVVNGVELNMVSFVGIIRNVNDNTSSLTITIEDGTGSLDVRKWVDEGSDPSENNYPLGQYVYVTGLLKEFNEKKSLQQATINPIEDYNQVTYHYLSAIKVHVEANQQGSHQQGNSLFVSQNADDHTNSNDPSEKVYRFIHDNTPSMVEGVPIQYIAQSLSLTDNEVINYCNQLSDVGKIYNGNDDSSYLAV
MRWLTLTLVLLCCIAVDSISFIDPKVLVLVDDKQLYQSHSFLFSTLEEKGYQLTVKTAQDLNWSLTSEDGEYRFSHLFLLCPKTFGIMTTGLERADILDFVEAGGNVIFFANTGYEEPTSKLFESFGCELDEPQSLVLDHIYYSSDWDSHFGGKHSAVLATGITNSSVVYVDSENKPIVYHGIGMGIFPKRELIFPILWGSSSSYSYFPNTRITDLPIVSGEETVMMAALQSRNGARVLLSGSTDICANSLQTTFLGNKHFCSQIVSWTLGERGMLRTQNWRHHKVGQLLTNHSSYHMYRVEDEIEFLVDIEEWNGIEHRWKPFLGNDVQLEFIMLDPYIRKTLTCVDTTKGSYYTRFRIPDRIGVYKFSIEYYRRGYSPIQVSQVVSVRPFRHDEYERFILQAYPYYAAAFSMLFGVIIFGFVFLHGKGMLSIKHK
AQCCCRKGPGAARPEAAAAAAAAAAAATVAPVAAAPDVASAASSQLFRLRHLQLGLELRPAARELAGCLVLELCALRPGPPALVLDAHPAVRLHSAAYRPAAPGQPPCSFAFAPDLAPSPAPPSSAECPGPAPCCTPPRGPDPAEQPDPELGPCPDAGRPPDHPALGHCPDADRPPDPPELGPYPDTDRLPDYPALGPCHDADQPPDPALELCPDAGQPLEPEPPAAPSPPPPLPTFPGAPPGPCHPLLFRVEPFTDYGSSLTISLPGALQPHQPFHIVLRYTSSDAPAIWWLDPELTYSNSKPFVFTQGHSVCNRSFFPCFDTPAVKCTYSATVKAPAGVQVLMSATQSAYLEKEGVYQFHMEYPVPAYLVALVAGELVPADIGPRSRVWAEPCLLSTATSKLSGLVEQWLSVAEKLYGPYLWGRYDIVFLPPSFPIVAMENPCLTFIISSILESDEFLIIDIIHEVAHSWFGNAVTNATWEEMWLSEGLATYAQRRITTETYGTAPWSLVGRGEKALVGVGSLPQSLQKGGHGQSLASRGGLYHPALPGSPDLVFAIYMLKHGT
MDRPDEGPPAKTRRLSSSEPPERDQPPPPPPPPPPLLRLPLPPPEQRPRLQEETEAAQVLADMRGLGLGPALPPPPPYVILEEGGVRAYFTLGAGCPGWDPTIESGYGEAPPPTESLEVLPTPEVPGGSLEIDFQVVESSSFGGEGALETCSAVGWGPQRLIDPKSKEEAIIIVEDDDEDEQEGKRSSRRRRRRRRRRKQRKVKREGIERNAERMESILQALEDIQLDLEAVNIKAGKAFLRLKRKFIQMRRPFLERRDLIIQHIPGFWVKAFLNHPRISILINRRDEDIFCYLTNLQVQDLRHISMGYKMKLYFKTNPYFTNMVIVKEFQRNRSGRLVSHSTPIRWHRGQEPQACRHGNQDASHSFFSWFSNHSLPEADRIAEIIKNDLWVNPLRYYLRERGSRTKRKRQEMKKRKTKDRCEVVIMEDAPNYYAVEDIFSDISDIDETIHDIKISDFMETTDYFETTDNEITDINENIFDRESPDHNEAPNNETTDNNESADDNETTDNNESADDNENPEDNNKNTDDNKENPDDNNNTYGNNVFKGGIWGSHGNNQDSSDSDNEADEDSDDEDNDGNEGDNEGSDDDGNEGDNEGSDDDDRDFEYYEKVIEDLDKDQDDYDVIEIISDESAEEEEGIEEGIQQDEDIYEEEGNYEEEEIEAVWEEGEDSDDSDVEEVVQVPNGWASPGKRGKTG
MPEPAPSSAQPSTTTTGAQPAPSTSTSAGAGASTSQTGTNANSATTNTAPANSNNATTNDGTNRGLPYYEKLRRDLRDTLQKKRLMDKSMAQLEDQIYRFEQSYLEETTAGNIIKGFDNYIKGSSSSAVGAGSLALQGVGGGAARRKAAVTDADRVFSRSSASFMRVRFFPFFSPFSFPVGLGFDVGFWLWRAKD
MRKRSSRCNSDTFKEEQMDHNGDDISLLQRPLRTAHTGFEEARRAYEDGTSEVRQLLSLECSLIYECKVCRNMFRSLANFISHKRVFCCVSARSANGSGYTDQNSTMIIQTGGGPSPQDIEHMLRSRSTGCSPVPRDVRPLRGGGGGGIRDLSGVIERLRREKATSQAKCSSPTVLQLESVPNSSQAVYQTIKVDHDDSIRTELDEVHRMLNPSETIVGPDGKALATVKLENNAGSDSGEQSISDETEPSIFCEICNLTFQTHKTLEVHIQKHHSSSAFVFQCPACSLTFLQAAAVIRHLSKDHKKPTRRIRMMRNTILKRRIQQGDVQPKGPCRELKRLQLSDDVVGYVPEPLDASGEHRKIMSLCIYCEKSFERRAALSTHLLNCRAKQEALAKPAPSVKKLKMKSNDSSVDAADEDPTTSIDLPKKKPIKTEEITLNEMFADLPEPNDSFAPGLHTVSLDQLNLGNVSDSASDEASNTDDEHELTPGAGPESNADAEDVKGKAKKKRNVPVEKQLRCRCKICHKQFNALGNLRRHISMFHYRARRFGCNLCEYRAFRRYDIVNHLGFTHKIEGDRDQLTEQYVSTHECEYSRDDVDGDIILLDKEEELTVMEKDAKPPIKTYERRLKHLKTLTESVGEVQPKSPTAAIKEEPGQEPLEGTPTPSKKRRKSRTQISPESGEHSQEKRPIRKRVKAVNKDFVYDLVSFKPDGSCQQPPGAQAVESMRAKLRRPAPVGNDESKAKQYEAYITEEKKHLVFGITRRIMLELVSQGLAVSATLPELPSERPQIRPRLISHSRSESGSQQKQNIVETTVDPAPETESFIEKIAKRTAAAGKDNAVISNLWNKVNTAIAQQEKQQKKEQEPLQEAQPEEKSETEKSKSPLQAPSPPSPPSICEATVPETLATTGMDCLRGKGSQAGASTVFPSLPKPPSVLQAAANGTIQFTLDSLLRAALQN
CPHCDKAFMNYSFLQSHVERRHPEEVDIAKQKKEERQKLQDEVNKLKEQLLHAQSHLEAEHQSYMIKMSEEHEHLKTKEEGILRRFEKWKEEEREKLSCEMEKMKEMFTKEFKELSTKNSTLENQLLEVKNSSIKLKSNLGTLKDDQAHDFEQERHRYQRDLQSLKELLEKQESRWTSRIESLQKEHEKEKYKYQLEVKGLKSYMTATEDQQANVTLYNKRIDELSQKLQEQKEMIITQKEQIYELSSRPSEKVTVCSGKESYIRWLKFCIIYTNSLLQLNLQANNTTVCLGCVFLLLEQSMSTRLLEPIEEVSEEDKGNKKETQTLAQGKENLVNVLKKNPSLIQELRPILEQALLERLEALGIKPGVRGIPSHQINKILATVESNREEKGKRIPDFHLIRERLAHQLNVSAQKESSIYSNIVVTASSNFTSEGKIIQDPFRSHLIISYIKMCSKRLSVPVIVCFVLVMHLKISLNKRTLPFSSEESENDDVIFKNFQTQMPLHSRNPITSISSLMKDEPSDTDWTEGSEIEEMDPNAAAKELKVKNKERIAGGGFQKNEPFGGVLVKQTAKKDDIVRELKLTDVDEDDWDISSLEDDKSPVVKTKAVKTRSAVCKSSDSTTSHNTSPWGTSAGKGMKGVGPIDGGTSTLKSSMVTVTDWSDSSDI
MGAVQSAIFVICNSFPASKYDSSVDDLDSISSGVCLCLEKVTSREPFTSSPDRTPELACCVHGPGAGSGQLLCPPSLSSLLCAPQRTDPKIPSDHSANNRAGDKHYHPSCARCSRCNQMFTEGEEMYLQGSTVWHPDCKQSSKTEEKLRPPNIHRSPSDFFYPKSLIRRTGRSPSLQPTRTSSESIYSRPGSSIPGSPGHTIYAKVDNEILDYKDLAAIPKVKAIYDIERPDLITYEPFYTSGYDDKQDRQSLGESPRTLSPTPSAEGYQDVRDRVIHRSTSQGSINSPVYSRHSYTPTTSRSPQHFHRPELLSPGVQRLSHLRTSSFSSTHRDSCPNPPFRHHFLPHIKGNEPSSGRNSPLPYRPDSRPLTPTFAQAPKHFHVPDQGINIYRKPPIYKQHAASAAQSKSSEDIIKFSKFPAAQAPDPSEIPKIETDHWPGPPSLAAVGTDMRRRSSGREEDEEELLRRRQLQEEQLMKLKSGLGQLILKEEMEKESRERACLSTSRYDSPIHSALHAPSSKTSSLPGYGRNGLHRPVSTDFAQYNSYGDVSGGVRDYQIFPYEMLMVTNRGRNKILRDVDRTRLERHLAPEVFREIFGMSIQEFDKLPLWRRNDMKKKAKLF
MAEAIQHALPILPPPIGRRGLTTRTPRTPQHGRHFLSLCRSTSLQICAAFEWNCAEMDSGSGELRSSIKKWNIIYPVYLNSKKTVAEGRRIAAGKACPDPTCVEIADCCSYLKIPHAIELDKAYPRDFFQVGRVRVQLKKEDGSAINPAIKTKKQLLIQIAELVPKHHGRTKKQEPAASSAAGTSKGGKSGKKKK
MTEPVLMLHVLNEEDGALFPAVQMVRETWLGLAVMDAIRRVFGENLLLSKHPERSCPVGTGTGAFTRLVTAAGTQHPPTQVFNTLYTRAKMQIFVKTLTGKTITLEVESSDTIDNVKSKIQDKEGIPPDQQRLIFAGKQLEDGRTLSDYNIQKESTLHLVLRLRGGMQIFVKTLTGKTITLEVESSDTIDNVKSKIQDKEGIPPDQQRLIFAGKQLEDGRTLSDYNIQKESTLHLVLRLRGGMQIFVKTLTGKTITLEVESSDTIDNVKSKIQDKEGIPPDQQRLIFAGKQLEDGRTLSDYNIQKESTLHLVLRLRGGMQIFVKTLTGKTITLEVESSDTIDNVKSKIQDKEGIPPDQQRLIFAGKQLEDGRTLSDYNIQKESTLHLVLRLRGGQ
VCLAYYESTYRTHVTHYNHNDSSTDYGILQINSRWWCEDGTPRSKNLCRIDCNKFTDEDITDDLQCAKRIVQDPKGLGAWNGWKDNCKGKDVSEFVEGCGV
MSGRERGDYGPASSGVRNKVSVLVRNIPLHMTVDDLRKKFEKFGELRDVYIPRDYYTQRSRGFGFIEFRDARDADEAIYQLDKTSIDGREINVCLSKEGRKTPRDMMVIESKQNPGRSGGSSDRRRSRSRSPRGRGGRDRSRSRSPRGRGGHDYDRDRDPGRDYDRRDRDRDRDHDRRDRDRDRGRDYDRRDRDLDYDRRDRDRDRDYDRGGSRSGGRDRDREYDRDRGAGRDGARSPDRDRGRDRIYDDRRGADERERTPRGGSQERPRERVRDEDRERPRERSPELEWDAPRRRDGGDYDEARGGGPVGGGGGGVNVPQSAADLDVDPDLVALDHDF
MQRGSLARGEDEDRRASTVPYSHPEQPPPIPVFIFPPRLDFYADDQVSHKQVLTLYNPFTHVLRFKVLCTAPLRYTVVEAEGLVKPNSCIDIVTRHRDIRARNYGTTDKFRVEVWEEGASRGRGGRKDIAATLHATKPQAAERPPHVSLPWHPPSHVYSMQHGFPRTLSPWLFGLYILAGLVSMVILILPLHGDTRSLLHENLQVSVVQKLVAAYVLGLLTMVFLQG
MVVQGSPLPNGAVSTSTSKFDEKIEASSAKMYFHYYGQLLHQQNMLQDFVRTGTYYAAVIENRADFLGRVVVDVGAGSGILSLFAAQAGAKHVYAIEASEMAEYAKKLIAGNPSLNERITVIKGKVEEVELPVKADILISEPMGTLLVNERMLESYVIARDRFLVPNGKMFPAVGRIHMAPFSDEYLYMEIANKAIFWQQQSYFGVDLTPLQRSAYEGYFSQPVVDAFDPRLLVAPAISHVINFTSIKEEDLYEIEIPLKFACSVSTRIHGLACWFDVLFNGSTVPRWLTTAPGAPTTHWYQLRCVLPQPLYVMPGQEITGHFRLVAHKAQSYTIYLTLSATVGDMLQTSSGKLDLKEPYYRMSQPQAYSSAQEPNQLLQTQDVLTQSWVEDGSVPVQQPSPNHGAELHPL
MGAEAPAASKKAKRPKVDAKSLADDVRQFASTLGLASGAAAGGNDDDAFADFAPSKAKKSIAADGGHPNKRQRLNEDGGDGSAAPGRKQPPAQKKAAVKVTDAKQPKDNKKQEQRGRKGQDGPRGGDDDELGGDEHGGAKGREGGSSDPLKARDWNFGVGPRPGESKGLKSLLGKGDSNIWHQALAKLPPLQAEEAGGQSVDPDLYEQRRVAAEKLMESEAAAFEKELSKRNPTDSNWLQQVRRAGTSADKLAAATLLVQESAPGNIKALDTLVTLAAKRGGGKELVRQALEALQELFTRFLLPDRKLRFLEQQPLAALGPASAPLGRDGERRLLLWWTEDCVKRRYAQFVAALEEHSKDNLEFLKEKAMRVMGELLAAKPECEAALLSGLVNKLGDPSRQVASKAVYLLMQLLGSHPVMKPVVVREVERFVFRPGLADKARYYAVVFLNQVPLSHRASEGGDVLAKKLIDLYFTLFKLVVEGSIGSAAALRKQQEEKYAEEKQKFWREQRKQETGGGRGGRGGRGGRGSWGGRGGRGGRGDKKSRPPPPPKFAVAEEIDARLLSGLITGVRRAFPYVAPGDVEPLIESSASQLFRLVHTAPFTVAVQALLLLHQLMSARAAVSDRYYRALYAAMEREGPTTSSRAPMFLSLLFKAMKEDVSVKRVSAFAKRLLQLAAAAPPNWACGALLLLSQVLAAQPALWASITHAEDIGGGSVESFKDKAAPEDDDDDGIEAFKDDDGTDDGEEADEEGGGGEGIQLDISGRKGANALASTSGRGGAGAAGGGSLAAKSAAAKAAAEAAEAAAVWPQPGYYEMDKREPLYANADRSCWWELTALAAHAHPSVAAMARALLAGAPVLYDGDPLRDLGLAAFLDKFVSKKAKPVTRGASVMEPTSAPLVAAGAVPLPSKKAAAASGGATPAGATLAKLSSDAFAALAEAQVDSADLFFHKFLNLKGVQDKRARRVEAKQRKKGKADGDDAGDDVEELDALGEPLSDADDEEVDRFLAKQEGMADEQLGLGGLAMEDDEDVDGYDYGDLARAMEAGEGLSDEEDGGARGSELEDDEDEEGRGDGSGDGEDEGEAADLNVLDLPSPSEDDEADSEDGDAASRKERQRAALAAVGLTQADIDGLSSEDDSDGDVGEDDDDDEEEEDVEMADGEDAEDLPTGSGSEDEDAGEGEDDHEEGEGEEGEDEDDDSDGFMAAMMGGGDSDDEEMGGADDEDLGLDDDEDAPALVPLGGKKAADKKGAGKKEKGGGSLFASADDYEALIERAEKEERERKAKGGDDEDGDEEQGSRGGRGRGRGRGRGRAGSRGRGRGGGGGDSGGRGRDGGGRGGGGRGRGGGRGRGGSPGSRGRGGRGGRGGRGGRGRY
GSVWQRLGSEVTAVEFLGHVGGIGIDMEISKNFQRILQKQGLKFKLNTKVTGATRRSDGKVDVAIEAAAGGKADVLTCDVLLVCVGRRPFTKDLGLQELGLELDSRGRIPVDNRFQTKIPNVYAIGDVIAGPMLAHKAEDEGIICVEGMAGGAVHIDYNCVPSVIYTHPEVAWVGKSEEQLKEENIPYKIGKFPFAANSRAKTNADTDGMVKIISHKETDRMLGAHILGSCGAWEL
MPFYDNVYYPYPSDPPGTHSSAGIPSLLSSPQSQPSSGSQSRPAPSTMSGPLTSSGASTSIPPPFKFRSRRENVDWRRINAVDVDRVACEMDFQALQEHINAVTFCSVEGERCHRCQSPVDPALIKLFRLAQLTVEYLLHSQDCLSISLQAAEERLLAEAREREQICVQLQKKTQDAKALKEELKQRKKIIASQQAMFSAGISANYHKCQHCEKAFMNASFLQSHMQRRHPSEFDMKLMTDNQKKIQTVKLQDEINKLQEQLTLVTSQMETQQKDYTAKQEKELIQRQEEFKRQLEIWKEEEKMRMNSKIDEVKQACQRDMDSINQRNRNLETELLKLQQKNIQESMQSVQTQPNASTSNEHWQEVVKLQQKLHKQEVKWTGKMQKMKEDHDREKSLLQEELCKVSSAVSEGMEESRRQVQELSHRLQEQQQIITSQNKQMKQISSKPPTITVQREGVSTPSPETKAKVVVSEQSNSVHKLDPIVELSEEDKDSSSISESPTENRSWQKEVQELLKNPGLRRDMRLAAQHNLDDRLQSLGIKGVSGLSKNLYKSSMTQIISDRRKKLEEDPVYRRALKEISHKLEQRVKERNTEQPVKSKLHEQVVQSRPRSSSFPSTVTRVMSGPASKQQRTPQPVPRSRTNVPHKTSTPLQHRRTPPFSSDEDSSEEEEEEEEEEESSDEESPQMQKKTVLVNSSTAKAQNTAKTQSTAQSVRSAVALTSAEPTNVTTLSDSDWTDGSEMEEINLSQLHKHTDQNGNLKNVTHSNVKALGKSLEKQLAARGPKKPAGGVNTFLEKPTDVRNTRQNAKKELKYSDDDDDDDDDWDISSLEDVPAVAKPTQCPVPVRKSLDKSQDTSTSVWGSSTGKGHKPGLTDAGTASTLKSSLVTVSDWDDSDEI
MNAINGTVLTYGQTGAGKTHSMEGPSIQTNDPKLKGILPRVTQIIFDLIERADEAAEFLIKLSMVEIYMEKIRDLLDTKKDNLQVKENKLHGIFVAGVTEKYVQSEKEMLQILQTGLANRAVGQTLMNCESSRSHCVFLLTIQQSDIEDRSIKTGKIYLVDLAGSEKVEKTGAEGKLLCEAKTINKSLSALGNVINALTSDKPCHVPYRDSKLTRILQDSLGGNSRTALLCCCSPSTLHASETLSTLRFGTRAKLIKNKPRVNSERGRHELESLLQKSYQECDQLRAQLLMSSARLRSLNQGMPFDAEANLKDSIDPVKLSDKLINKFPTRLPQTTGDVFELHKEIFVESLLEESFDKTQFSDLTDYKCDEEHYAQEQLRQHLDEEKLFLSAQDDTAKTIRVLQESLEKLMDEKSKLEKLNKGLEMELLACMRLLHDPTKAVGMKWPTITSSVHGRIHANPRSAVQCQFKLLNMIDTASICCLWRSSLTKVRNIIGQTRRA
MEPEDLPWPGELEEEEEEKEEEEEAKKEEEEVKSLDEDEEVKSLDEDEEVKSLDEDEVVMVEDVEDEEPRELDTDFNYESQPEDSSDDYEEDDEAKALRRRTPAGRSFSFALHSKTPHAPPLALFSSLRITMFKSAFDFKVVPLTSHVWQQSSSQENSRTQISDSNVASSEETAQKGSGDDQRTESWHFLPQEIDSSHTSDTSQTRFNVREEETDAADFLSVEEGVLTQSENQVKKHNRGLFCSPLLVIQDNFASPDLPLLTCLTQDQEIGPDSIFHQSGLDFAPLRGIPGKSEDIEGFSRPAEVSEALFQATSEVASDLVNSRFNVSQHTLTEGLQRKAESDIYSLGDDIECCSLDENAVVCSERSTELQREKGVFSTDISRSFSSVLPPFVPHEPTRELEYHSSDLRMLRVSPEIMPKTLKHLPGMWKRKVGLAVRSSVENTIGIHTNTLNQQRLANGHVTEETLQALAVPKLADQQAGISTVPFSSYSQREKPNIFYPQALRDSHQIEEALRVSAVIGSVDQKSEKTTQTLPESSLTEQSQQAAAISGFAGQKTGIPTGTSTSYSHRENHLTEQAVKVSVAPGSTEQKTGIPIVSSAYSHREKPSIFYQQELPVSHPTEQSQQAATLSGFADHKTGTSTSYSHGEKPHILYQQQRLPDNQLTEQAQKISSIPGQTDQNTGIQTGPSSAYSHREKPIIFYQQEFPDSNLTEEALKVSSVPGPGEQNTGIPPGSSGFYSFEEKSSTFYQQALADSHPTEEALKVSTISGLSDQKPGIQTLPSTSYPHREKHIIISPQALTDSHLLEEALKVSTVSRPADQKTGLPSEPPTSYSHREKPIFYPQGLTESHLFEEALKVSAVSGPADQKTGLPSEPPTSYSHREKPIFYQQGLSDSHLTEKALKVSAVPETGDQKPGITTVPPSSYSPGGKSIIFYQQALPDRHLTEEALNVSTSGPADQKTGLPTVSSTSYSHREKPIISYQQDLTKEALEILGVSGPAEQKTGIPVVTSISYSPGEKPIISYQQELPDHNEEASKLLAIPGSVDQKTGVPTVPSSYSSREGPIISYQELPDITEKTLEVSAVPGPTDQKTGIGIIPSGSPSYREKGNVFYQQKLPDVTEEALKVFALPGPVDQKTEIPEGSSSSYSHKEKPRISTVILPDDQKTEFPTAPLISYAQIEKPKNLAVIEPNSQQTPVLTVFHNSYSQRVTPNIFFKQHLPTRQHSEDIQKISSVPESTDVNSRVPIPLPSSYSHRREKQNKFCEQNLPDRHLTKDALKFSSGLRQADQITGLSAVYPDTYSHSEKHKFLSDHVERPKDHLDSSNSSIISNTMPLNSQADGRVVINKPEPSGFEDIGSEEFQGTDNGSKTLKEIRTLLMEAENIALKRCNFPAPLVPFRDVNDISFIQSKKVVCFKEPPTTDKSNIDLPQRQSFTKENPNKYLQKDISTQTNLKCQGDIENWEFVSSTTVRSPLQEAEIKARMALDETLRQYKAARPVMRSEPEGCSGTLGNKILIPMMTIIKSDSSSDASSCSWDSNSFESVSDVLLNLFPCTSPKTSMTDSREEECVSESDEGRGSSVDSLAAHVKNLLKCESSLNHAKQILRNAEEEECRVRARAWNLKFNMARECGYSISELNEDDRRKVEEIKAKLFGHERTDLSKGLRSPQGIRCHPEAVCGHIIIESHEKGCYRTLTPKQSQLDSHPCIFRSPEPLEIIRGHRSPSSWRSRHINLSKSLDQSNTRFKVWNSLQLQSRSPIQNFTTDDFKISKGFRMPFRENMDPWLSELVEPTYVLPEEMDCHSSSQMLSPESMKKFTTSITFSSHRHSKCFSDSSVLKVGVTEDSQYTRASVTPNSPPIFFEQPTCRSLYKKTSSSSSSSSSSSSSSSSSPSSYLSSSSPSSSPSSPSSPSSSSSFTSAYVAPNLPCHIFLENRELFEQSKTPQVDHQMRINYSPLPQAPDLPSSIFLEQRQLFEQSRGPDIDHQMRKQYSPLPQGQDYVVENKDQQEPKSYISNIKVETNKINDVVSQSSPNQCTLGTSPSTLPSNKKILSLVRITLSPKTSSKLDSGTLDKRFLSLDSASKTRMNSEFNSDLQTISSRSLQPTSKLLTGKLIVHDQESLGSLGPKSSPDFQVIQSLPDSNIISQDLKTIPFQNSQIVTSKQTQVNFSDLEEYSSLPESPTPLSPPRSLGKVKIPLSASSRKLLSDAVTQITTESPGKAMFSSQIFINADDGEREIPEPSSQKLGKAPNKFASSSSVQQIVVPRDTNGAQPSLLPYKPSGSTKMYYVPQLGQIPSPMDSKSDTTVESSHSGSNDAIAPDFPAQVLGTRDDDLKFSVHIKHKEGIYSKRAVTKPSSSKEKKNIQKDNAADVQVLITGNENHSDKKQKKKIYTKKSVTKPAQPEKIEFLQKDTGELAAQLQDTKIESRPDTKAIKQKESSCCYFSESSSEFENTTHSVFRTAKFYFHHPVHLPSDRDFCHESLGRSVFMGHPWKDFFQHHPDKDHISLPSSYQTEEKTECTRIESLHINVNLGNKEMIQSTKSQAGDYTKCDKQINDQKKNRKVTPEPTTQHITSLNELWNKYQERQKQQKSHEFRGGKELSLVERLDRLAKLLQNPITHSLWPSESTQDDSRGQRDTKEWNGRQQQRNKLQKKKRYKSVGKCHKNIDLKNKVLSTHQAGRSNQIKIEQLKFDKYILRKQPNFCYINNTSSDSRPSEESELLTDPAISTTTSPVESDILTQTDKEVTLHERSSSLSTIDTARLIQAFGHERVCLSPRRVKLYSSITDHQRRYTEKQSKNKKKALSCPQMTSEHTRKKHIQVVNRMISSDSVSSSTSHFWSSSSTLCDKQNVHMLNKGVQVRNVEIVNGLKKNTRDVGVIFPTPSFSDVKVEEDSDVTSWSEEKVEEKLLTRNLGDKKLKKNKQSCCEEVSWFVPVENVKSGPKKENFNHRGPGIAWFAPITNTKPWREPLREQNWQGQHTASHMSLAGPGRSPLKPLVKATLQESLLFHRPDFISRSGERIKRLKLIVQERKLQNVLQSERETLFNTGREWQGQGFLAAQKYKPVGKKEMIQRSKRIYEQLPEVQKKREEERRRLEYKSYRLRAQLYKKKVTNQLLGRKVPWD
MLKSASQNFFRAYSSRIGRYAATASGKLAQSRLSNIPTPKALKKFLDEYIVGQEIGKKVLSVAVYNHYLRINDKQKKGELQRQRELMEREKIADDRDEPIFSGNSESKAGWRNLQRQFNLAGREVDEDLELSKSNVLVVGPSGSGKTLLATTLAKILNVPIAITDCTQLTQAGYIGEDVEVCIERLLVNAEFDVARAEKGIIVLDEIDKLAKPAASIGTKDVSGEGVQQSLLKIIEGHKVEITVKRPVKHDIDGQKNQTTTKKDEVFVVDTSNILFMIMGAFVGLDKHIVKRIEDMKKIQKAGESVESSNSKEVEKERAKKFRFSNTLEQVELDNGKKVCALDLTTPTDLVSFGLIPELIGRVPIITALQPLQRDDLFHILKEPKNALLDQYEYIFKQFGVRLCVTQKALKKVAQFALKEGTGARGLRGIMERLLLNVNYDCPGSNIAYVLIDEATVDSLQETEHSLASQVDVKYYSGDEKDSLIRDVSEEDKKLGVMLEKELGHSANIHTPTIPKRSLT
MAAKDETARARIDNIKADLLSTSTCTNATAAALEELLLKKEEVATQKENVRVKVQATAAARRRAGTATAAAAAAATVEVTKQKCSTLAPREKYILATEVANKTLQTLADALKNPPLAIAPTKPKPATAEDARKPARPRPGHTKTCSTSQKPLRERSVSQINNSPQRRAPRRSSSYSSFLFPGPDPGLVATAECARTAFAYLGTPEAFKVLGKDSQELQYENGVLVLIGKLVALGLDNLAIKELRALKKRLDRYLVRDAGKETSRGVPQPMATMEKDSLASLLDFAAIDPKSPAVPLVASFQAYTLRIIAKLRRPRIVEATWDYLKMSNPSSPANLLWHTAKTPSSQAKAARQLESLAQTVLSLCPSISSADDANTLQPSPETVLLLQHLAFNIRKQWWGLVKHHGNEDQELAEPFAKCLVAFARRSQLIPSKKYKLAETLYADLVGLPDDFAASENSTASSATANKALSSLAQAAGLSDHALRWLGPSKTSAASNASVAKQTARTIRIAIITLEAYLKGDKKPDLNETIINALETLHGSLGGSAADLETLFAEVNSLRRTATRLLVASLSVPAAAEPSAIEQYAVPIIAASVHFSARFLGTRLPDEADAKTKTRHRERIAVAWKCLKSTLDSVMTCCKQNIQTPEEWKEVDTVLRECSHILRRFDEEFEHGTFSSGESAVLVGSYTVKLSNAYWALYLQLRKARCNLEHLVVAMQRSIDLLEPRSSSEQLSGLLPMKLEQLGEAFEDMKQSERSRNAYRQCLDSHLSEDVLQQLSEAAARCSVNAIFSNDGAFSVLARVLKAYHHLFIKSGLQQQDEVAFYDNEELDPGARGALLEVQTGFFLRTLSKNRQWDSNLNKSICILTKRLQQLYVPQTYPIRHLRLSVILLQLSQHDLDVVSEQLSFPNLANDDRARVSGSQDEALDNHETHLKALYTLKSLMQDKSPPTSTLQQCFATWESLVNSATSWAALNDRIDNTETWLQDLQACLEFLNAKGEEYLALPLLHLLVATLELRKDSDASELITTISSLGLQFLRLGYTGKAGLSLAKAEALIQRRTCSVEARLQWHLAYAEYLLGIGNTAKCSNIMSNAQSIALADNQCMNLAKPTTTLSGRLRFNRILADASYVQSLLATSAGSYRQAARHARQCVTLNRRIWAALESRANARKMAAAEDIEPEAGTAFDPLSSVRNDKGMPLVMSVTHDALSGPDFWSLVPALYRALMQQSQIFAHQGLLHEAIYVAEQAEKIASSTGSATLIIDNASWRADCWAQSGRPDKAESTLDTLNLASSRKCLSTAGYHSAIARTHHWNNRYGEEIESYSRMEQLLTELSSPWYIRSLETFSPSVDALADQISSLALQPPASSKAKAGTRGRKPVVKAAPKVVPKPVTNARTRTTAAATAKAVPKTTRQARAPVVQETSSIADQCSALQILHASMRDRAILANILHDDLTKALELLGQAEELQTGLDQEVSHMWATFKARLAQSTKQIAEDFTVNTLPESTIAFPAFGLKESTLSEMATSKKGTIVPTKGGRTKKRSKEDFMDTLREARERLVEAHSLCATNGSNHLFRQTSMALGHVTVLMSAVCGSELPGSLHPLYAAYMSEVPKVNALRLVQESTEGEKEQMSRDECLQWPVSDPSRFTLGSISDFQKDYIDIIPDTWTAVSLELSEERDELFITRFESGLSPFVLRLPLARHASREMDEEEFSFADGKRDFDEIIELSDFSTRSAKDMTSREARQQWWAEREALDTRLHELLINMENIWLGGFKGVFSQYERQPTLLARFRKSFESILNDHLPSRRKKSQQKRPVLDARVLELFIGLGDATNEDLDLDESLMDLIYFVVDVLQFNGECNAYDELDFDAMVVETYEALRAYHSASQKLNTATRHTILILDNNLHGFPWESLPCLEQLSISRLPSLAALRERLLSARSSTAYPDAAPGHYICPNVGGTSMLNPSGDLAHTSKTIKPHLDELQGPWNHIRNRAPSEKEFEDSLREKDLVLYFGHGCGAQYVKSKSVRRLYPGPQDTSGRKPGCATTLLFGCSSVHLTENGIFEPSGMLASYLTAGAPAVVGMLWDVTDKDCDRLAVRAGELWGLWHEAQEDVVPPKTPGKTAAKKAKGKSRAAQLVDDVEGGKGVGSAKKGKKTAKTADEGVNVEGKRHRGVGLDEAIREARSACVLRYLNGAAAVVYGIPVYLERRI
MSSVKRLLRSARECLGRKEYREALQHCKEALAEDKSCYEAYVFVGKAAFSLGEAPQAQAAYRRAADLDPANPLAWQGLAELAADTGAWSDAAEAYAQLLALADAAPPQDAAGLRSRRPAYLRRHAEAAARAGQLVAAEASWRALVEAATEAHQAAAAAAGGGGEAAAAALAAAEEELVECLCRLADVQLAADTEEIEARVAVRLAEEAAALAATTMTPEQAAALEAAVRGGVEGEWAEEALEADADHASASLRAIIALRPPAPPYVNYYNAFLKRLRKYIQAAAPGSMDRHARRAVLLAAAKATMEGRCGDRAGGCCDAYPYEAALAMLEVEHQVAGAEDPSLDPASPGPSPEPPQLPLLLADCRAVTARLAHAFPAAAAAQLHWALALRRRAAAVGFDWAPAAVTAAATAEGEGGGEQQQRRPAVVVRLPPAGAGAGAGGKAVPAKAAAVVVTANTPGARRRQIVKLLLSALSRGARGVAGWLAACELLLEEGAEEAALDAAKEGLKLVAHRELVGKERMGGAGLLLRLLAGQALLRLRKLEEAQLLLEGLAHGVSEGHVAAGELAGLPPVNVSQQAKRLLAHVAAARGDLAACRHVFEELVGGQLMGRSAAPIEAWAHGELGMLLLRMMAAGGGGGAGGGAGGGGTLEGARHHLQCALAALAPALEAAAAAAASPAAAPLQALQREAATYHLHLALALWAKGGGSLGPAAAAATAEGAEEAGVATAEGGGVATAGWAEPYRSECREHLLSAAAVAGPLQAAAFTWLGHWYVRAAATAGAATAGGGGDAAATAGADEAKARKCYQRALALDPAQAEAGEALVRLLRAAGRTDTALGLAAEMAARLAAAASAAAAAATAAGSAGAGASAAGAAGVAPSPFLVHPRLLQLPADAAGAAAGGTAGVTAAGGAATAVGANWALRCLARLQRDTGASEAAVSSYQSALRLSPDDAELWEGLASAYQALGRHTAALKSYGRALDLAPGRLYCRLQAAALSYQMGDMPAALAQYRTALAAPPAAAAAAVPGGGGVPAPADHPAALLGCGEVLLAQAAMAARMGAAGAAAAELAEAEALAARAAQRYGNMQAAWKLLGDVRMQHAAVPTAAAVAASRESRYNANSQHSSSGSGGTDSSSSSSSSADAAVAAALEAARARLAALRAARRAYAAALHLEPGAAGGGGGGGRAAGLWGDMALGLHLEAELAGQHPALAAEAGLTDGGAALRRRALALARGGLRLDPTSDWLWGCAATIAAAAASGPLGDDGGGAAAGSAERASAAATAEYCYSRALQLNPRRAPLWAALGRLYAAHGEGALASRCFDSARSHEPTSIAVWEAMGDAALRRAAGGAGGFAAGGSAAAAAGAVAASPAWRDAADAYEHAQLLGGDVESRLGFALGSLLLRHYGGSSSGGGGAEGAGAAAGGGVLAAATKAAAMQPLLPAAHHARGLALEARGDFAAAAEALQTALSLLDSAEAAAAAAAAPSAAATPSPRPQLWPADADAAPSPRLALQADLARVLAAAPGRAAEAVAAHEALRAAGLGLGENGGDAGLKMSYAMALVQAGRADDALPHLADVMAAAAASPLLRLAAATAAVRIHVAARRWDEMYGVVLAATSDLPDEGRSSGGTGAGAGGHVVSPAAAAPPGAAAEAAAKLWRVALAGLVAARAPELERELLGAMRQWSAGRRDLNAAQHECRVAELLVAKSRAAAAAGGDAPAAVAALRQAARAVHACPSDRPARSLLAHTALLAGPRYAAAAARAAPRDTLPHDAAADPVLGLAAPPSRAPLAPSAAAVHAAAVAALPAAAAASAPPKAGAGPSSLSAAAARHAAERMRRVVHAQPHEAAAWYLCALTEAQAAAAAAGGGGGAARCWRRVAVAAAAAAARAQAELASLPEPPPPGAAAGAPPRPPPGLPPAMAMVMAAQAARAHAPADPRVLALRAQRGSLADVAVRALAVLSEAQLQLHLRSGAGGSGGAGGGGGATATAPGADALGRALEAAKESLRVAGAHAGTDASPAHRAAARLAVVTGDNAAADAAYEQACRTAAAAASAANAGSGGAASGAMFTYQHLPALEWAAVRAAAGDAAGALQRLQQDGGGSSSSGGPGAGVVVQVAVAGAHTQAALEKVAAVQRALLLLESGQTEAARAAAAEAAAALAAHGACSTAAAPAAAAALSVQAAAALVAAVVAEGDAAARKKHLLEARWAAREALKPLSVSRPAGALGVRRSAPPPGPDGPGAALASLLLARAEAAMGRPEASEEAQRHAERLWPPSEQAGAAEGAAAAGGGAGGAEGEEEGEAAAGQQGQRLRLGHEVHSRPWELGGVWAQMAAAARS
MSPPPPPPSSLTKPHPTSLSDLIFSAFSLFVFYSSSPNFNPNPNRRRFFKFPIMPLTTTAVNKLSTTNRHHFATPQSLSDWLRPRLPSDSFAAWGTKPGTKNVHNLWLELADGETSLADSTPPVRTVEVVVVRVRGSGNRFLIESHQELSNGDVRNRSRPLSEKMKPGETVEQAVVRAVKEELGSIIENVESDVVRIVADSYTNKVEERVSVSYPGLPACYILHTVDAYVDGLPEGEFWTEEGDEYEGLGEKEHERCELAVSCKKHYWKWVDEGSGSDVHNGSNISHPHSAACSGVPRRYGAPCPLSP
MLSSPASNVAEISRKNKKSPQNAFSLYLHQEFLKLRKTDKTLQKSDIITVVYNKWKVLDSDEKRPYEVEAKLLKAKKYGGAQVDSTHVSLDGQLVNDELSKQRRFEGSKHFTQMWSVPEGGASTVYHIISFQSIYELPNEEGYKPCEVACVKYSLKRGVIGQWHRFINPGKIELGLRAEIKCYSETYHRISEEMYKQFCSRYTAMWMELLSFVEDEADSESLPPLLCMV
MSKEEAQTESSDDDSSTFSEEFVNEQNPQVFEKAAELLNVVDVYNIASSVGQEFERLTDAFGGAVFVGVMPKIIRILELLETFAAQNVGGGDKMTELAATVQKLQLDSRLKDQKQQEEIEIVEAAWKDETRGLMETVATLEEDNRKLTLLLTEKMEEENANMLNFIPSEQQGSSVSKLQEQIQKQRDEIRARNRIIEEKNAESEALQLQVNRMGKLNVEVRRKITILEQQGKNLIQQKSELESRLQGQPALVTDMKISSSPHPKPVKTEAASCSTQDDKWPGDPLLANKLVIDLSDPNRPRYTLQELQEVLNDRNKLKARCFLLEEELRYFKGDDSWEELGDAELQQSKQQSEKNNNLPQQSGIRRFFSYITGGGGEGLWKRNEVTKETSPKRHQVVEEDNTNLLDTDDLDQLIPDLTVPPAQDMTELGASSC
MGRPGAAAAGGKTIEEIYQKKTPLEHVLLRPDTYVGSIEKHTQTLWVYEGGQLVNRAVTYVPGLYKIFDEILVNAADNKQRDPIMDAVKVTISVEQNTISVYNNGDGVPVEVHNEQGVYVPEMIFGHLLTSSNYDDNEKKTTGGRNGYGAKLANIFSTEFVIETADGKRGKKYKQVFSNNMSAKSEPAISSCKSNENWTKVTFKPDLAKFHMTYLEEDVVALMSKRVLDIAGCLGRTVKVELNGQKLPVKTFSDYVGLYLASAQKGKEETLPRIYERANDRWEVCVSLSDGQFQQVSFVNSIATIRGGTHVQHVSEQIVSHIQEIVNKKNKNANVKGFQIRNHLWVFVNSLIDNPAFDSQTKETLTTRQTSFGSKCELSPEFLKKVSKCGVVDNVLSWADFKQSKELKKNDGAKRQRLTGIAKLDDANDAGGKNSEACTLILTEGDSAKALAMSGISVVGRNHYGVFPLRGKLLNVREATHKQIMDNAEITSIKQILGLQQGKGYENTKSLRYGHLMIMTDQDHDGSHIKGLIINFIHTFWPSLLKVPGFLVEFITPIVKATHKNGKVLSFYTMPEYESWKESLRGETKGWSIKYYKGLGTSTAKEGKEYFRDLVKHKKDFAWDNDEDGDSIELAFSKKKTEARKIWLRGYQPGTFLDQTQRVITYSDFINKELILFSLADLARSVPSMVDGLKPGQRKILFAAFKRNFTSQAKVAQFSGYVSEHSAYHHGEQSLASTIIGMAQNFVGSNNINILAPIGQFGTRSQGGKDHASARYIYTSLTPLTRTIFPKPDDILLNFLREDGQSIEPFWYAPILPMVLVNGSEGIGTGWSTFVPNYNPRDIVTNLKHLLRDEPLEPMDPWYKGFKGTIVKSASKESGVSYTVTGIVEQVNETTIRVLELPIRKWTQDYKEFLEALLCGTEKIKEPSIKDYREHNTDTRVHFEISLSEEKMAEALAEGLTKKFKLSTTISTSNMNLFDKDGHIRKYDTPEQILEDFYHIRLELYVKRKEVQVENLQYELLKLDNKVRFILGVVKGEIVVNNRKRAELLVELKTKGFTPFPKKAKASDLPVVGGDGSDVEADDEEKLNKGVRAGDYEYLLSMPIGTLTLEKVQQLCNERDKLEGDVEELKKCTPKDLWEKDLDNFLEQLTV
MLDMLDIEGLYPLYTRVEQYLEEFPEERSTLQIDGPYNEAFYEKLLDLSTEDDGTIAFALTKVQQYRIAMTAKDCSIMISLSPCLQDECSEQRPVVLASKSRFTFSVSVLDLDLKPYESIPHQYKLDGKIVNYYLKNVQAKDDPVMSSLFKENEDCTLVLHKV
MENDQSFVEGDFSKSCSNKLKSGVEKTKKKTVKKKKKKKQEQKDEVTKISKSFSKLDINRRDVSKQRTPQRRSQLGKTPSSLSSIKDVAELISSGGVRNIIVMAGAGISTGSGIPDFRTPGTGLYDNLHKYKIPAPTAVFDRDYFNVNPKPFFELAKELYPSGKYRPNIVHYFVRCLHEKGLLLRMYTQNIDGLERLAGIPPSKLVEAHGTFSTASCTKCGKKCKGEVIKDKILKGVIPRCQLTPLCYGTIKPDIVFFGEDLPKRFYYYLKDFPSCDLLLVFGTSLQVEPFASLVDSARFTTPRLLLNMVKVGPFVKRGRRHDLAVTGDIMDSIQTFVDELGWDEFIKEVVDSNEKVLHVNDP
MARASSGLAYPERFFAAAAYAGFDGSPNPSVTSKFSNDVALLLYGLYQQATVGPCKIPKPRSWNPVEQNKWTSWNGLDNMASTEAMRLFVKILEEEDPGWYSRASNFVPEPVQDIEMNSNTKIDSVVENGNALPETKIIPAENGNVLEAQDKDVVMVGLGSVGLYDQWVAPPVSGPRPKARYEHGAAVIDDRMYIYGGNHNGRYLNDLQVLDLKNWTWSRAEVKAAPVALEPSSAVASPCAGHSLIPWGKDKLLSIAGHTKDPSESMQVKVFDLQTYSWSALKTYGKPPVSRGGQSATLVGTSVVIFGGQDAKRSLLNDLHILDLETLTWDEIDTLGVPPSPRSDHAAAVHAERYLLIFGGGSHATCFNDLHVLDLQTMEWSRPTQQGPVPSPRAGHAGATVGESWFIAGGGDNKSGASETVVLNMSTLAWSVVTTVEGRVPLASEGLSLVLSSYSGEDILVSFGGYNGRYSNEVNVLKPSHKSSLQSKLDTPVPDSVSAVNNATNATRDVESDNEAGQEGKIREIVMDNVDSEPKVKNIKQTSEQMLAALKAEKADLESSLSKEKLQTIQLKHQVEEAESRNTDLYKELQSVRGQLASEQSRCFKLEVDVAELRQKLQNMETLQKELELLQRQKAASEQAALSAKQRQGSGGVWGWLAGSPGPKADDAKLESHDPLRLIKHSNMYIKIRATSFFSNAMDSIPLEITVKSACILKTVNFFNRRRIYIVVSLIDSNSISKQKTNVDFHNGSKPCWWFKMKFHVEESKMHANSCMLVFQVRCSKALGDKDIGYLYIPVRELFEGVRGGENARDVAYTVTTSSGKPKGILYLKYQFGENFMGRSVENEIIRVPLPPSAPPLEGFRAGNPSLAPSAPPYEGELEAM
RWFGGMPLVFLGLRAEKQPVYVVDVAKGIVNAIKDPDACGKTFAFTGPNRYLLLDLVQYVFAVTHRSFFPYPLPRFTYQLIARLFEMSPFEPWTTRDKMERVHLTDMKLPHLPGLEDLGIQATPLEAKAIEVLRRHRTYRWLSSETEDAKPAKTVNV
MLSQVYRCGFQPFNQHLLPWVQCTTISRSHCIQPSVIRHVRSWSNIPFITVPLSRTHGKSFAHRGELKHAKRIVVKLGSAVVTRGDECGLALGRLASIVEQVSVLQNQGREMMLVTSGAVAFGKQRLRHEILLSQSVRQALHSGQNQMKEMAIPVLEARACAAAGQSGLMALYEAMFTQYSICAAQILVTNLDFHDEQKRRNLNGTLHELLRMNIVPIVNTNDAVVPPAEPNSDLQGVNVISVKDNDSLAARLAVEMKTDLLIVLSDVEGLFDSPPGSDDAKLIDIFYPGDQQSVTFGTKSRVGMGGMEAKVKAALWALQGGTSVVIANGTHPKVSGHVITDIVEGKKVGTFFSEVKPAGPTVEQQGEMARSGGRMLATLEPEQRAEIIHHLADLLTDQRDEILLANKKDLEEAEGRLAAPLLKRLSLSTSKLNSLAIGLRQIAASSQDSVGRVLRRTRIAKNLELEQVTVPIGVLLVIFESRPDCLPQVCIYPR
MSSEPHNNARGRSTSRSRTSRPTTPLRPSSRSSFRESARASTGPNADAFPLATFEPAFAELSDAMADLEANMMHFQLMHESLSRFSESFASFLYGLNMNAFCVDFPEGPVAESFRRDRQHVDLQGLPTRLSSTTLHHPPGLFQGINPQSPRFRECQPLQPGALHPPEGPEVGVVWLPEYKGVEAVDYPEVEGFDEGPASW
SQKPGPYVKEMNDAAIFYTNRVLKDYKDSDKRHVDWVKSYLNIWTELQAYIKEHHTTGVAWSKSTVSSVAATECNYKYIVRGTIDAFEDYLEQYHNNPPRFHLMNSCGQADCICCLTSGVSLNTDSAWAEKASCIAQGEESLYPCTWCSLKSFHCFQLFLLGRVWFLEYQDGSNDLVISETELKQVIYIFKCSNSTLQIKGKINSIIVDNCQKLGLIFNNVVGIVEIINSRDVQIQVMGKVPLISINKTEGCHVYLSEESLNCEIVSAKSSEMNILVPLDGDYREFPVPEQFKTIWDGSKLITEPTEIAG
MAMKKLYAKTSFTSKKPSSAANSTPILAYHQQQHQQPGNGICEFQVVAPGHSGELMIRRSQSMHHKMSPPVGGLGSKSEYYSIEELQELDLLDYRHPMYHHYQQQELRQRYHEHEQLVLQLPKATSPKAGPIYEAPQRSQQQQDQMLYVPTAAQRDSSSSAAATSIASSSTLTSSPSPSSSSSLIFSTLRKCVSPSNPSVNPNQPSKTQPSKLGCSMSFSIRTTTATAATAAAANAATATLSTQQQQQQAQQQHKQHLYSNIHHYLIRQQQQKQHYTLQRRHNSVKDKFIGGITTIFAEQSIIGARASVMVYDDNQKKWVPSGSSSGLSKVQIYHHQQNNTFRVVGRKLQDHEVVINCSILKGLKYNQATATFHQWRDSKFVYGLNFSSQNDAENFARAMMHALEVLSGRVANNPGGPPTNGNGYEEDMGYRTMTSEDAAILRQNNSIGGHVTPSAQTPTSQTNQNNIPQSPPTPQGHHRTSSAPPAPQPQQQQQQQQAQQMGQPGSHYGPTGNGPTSNGLPQQVNSQIPPAPQQQPQQQQFQQQQQQQQYQQMVQAGYAPSQQYQQPHYVLSNSNPNLTVHQYPTQQAQQQPPQAPQPPLQNGGMYMVGHGHLPSSASANSVVYASQQQMLPQAHPQAPQAPTMPGPGYGGPPVPPPQQQAENPYGQVPMPPPMNPSQQQQPGQVPLNRMSSQGGPGGPPAPAPPPPPPSFGGAAGGGPPPPAPPQMFNGAPPPPAMGGGPPPAPPAPPAMGGGPPPAPGGPGAPPPPPPPPGLGGAPKKEDPQADLMGSLASQLQQIKLKKNKVTTSAPENSGSSTSSGGSGNYGTIGRSSNGMASMMDEMAKTLARRRAQAEKKDPDPEAEVKKRPWEKSNTLPHKLSGGAGSGSAGSGHEGANGNSGGAGSNTTNSGGESPRPMRKRFGSASEETILKVNGDGLSLALSNGDLDTLKAEIVREMRLEIQKVKNEIIDAIKSEFNRR
MMGTPKAWADSLCALDILSCAGLINHFGRSMSVEKIDISPVLLQKGSTKVALYGLGSIPDERLYRMFINKKVTMLRPKEDENSWFNLFVLHQNRSRHGRTNFIPEQFLDDFLDLVIWGHEHECKIAPTKNEQQLFYVSQPGSSVVTSLSPGEAVKKHVGLLRIKGRKMNMQKIPLHTVRQFFMEDVVLADHPDIFNPDNPKVTQVIQSFCLEKIEEILENAERERLGNSRQPEKPLIRLRVDYSGGFEPFSVLRFSQKFVDRVANPKDIIHFFRHKEQKENMGEEINLGKFIPKPSEGTTLRVEDLVKQYFQTAEKNVQLSLLTERGMGKAVQEFVDKEEKDAIQELVKYQLEKTQRFLKERHIDALEDKIDEEVRRFRESRQKNTNEEDDEVQEAMNRARALRSQEEDAASAFSAEDLMSIDMAEQTANDSDDSITAAASRGRGRGRGRRGGRGQSLVSRGASQRGRGTGLETSTPSRSSKATMSTSRNMTIIDAFKSARKQPSQNAAPKNYSEVIEVDESDTEEDIFPTTSKTDQRWLSTSSSSKRASQSQVARGVDFESDEDDDDDPFMNLSSLRRNRR
MSHNNRHKKNNDKDSSAGQYANSIDNSLSQESVSTNGVTRMANLKADECGSGDEGDKTKRFSISSILSKRETKDVLPEFAGSSSHNGVLTANSSKDMNFTLELSENLLVECRKLQSSNEAKNEQIKSLKQIKESLSDKIEELTNQKKSFMKELDSTKDLNWDLESKLTNLSMECRQLKELKKKTEKSWNDEKESLKLLKTDLEILTLTKNGMENDLSSQKLHYDKEISELKERILDLNNENDRLLISVSDLTSEINSLQSNRTERIKIQKQLDDAKASISSLKRKVQKKYYQKQHTSDTTVTSDPDSEGTTSEEDIFDIVIEIDHMIETGPSVEDISEDLVKKYSEKNNMILLSNDSYKNLLQKSESASKPKDDELMTKEVAENLNMIALPNDDNYSKKEFSLESHIKYLEASGYKVLPLEEFENLNESLSNPSYNYLKEKLQALKKIPIDQSTFNLLKEPTIDFLLPLTSKIDCLIIPTKDYNDLFESVKNPSIEQMKKCLEAKNDLQSNICKWLEERNGCKWLSNDLYFSMVNKIETPSKQYLSDKAKEYDQVLIDTKALEGLKNPTIDFLREKASASDYLLLKKEDYVSPSLEYLVEHAKATNHHLLSDSAYEDLVKCKENPDMEFLKEKSAKLGHTVVSNEAYSELEKKLEQPSLEYLVEHAKATNHHLLSDSAYEDLVKCKENPDMEFLKEKSAKLGHTVVSNEAYSELQRKYSELEKEVEQPSLAYLVEHAKATDHHLLSDSAYEDLVKCKENPDVEFLKEKSAKLGHTVVSSEEYSELQRKYSELEKEVEQPSLAYLVEHAKATDHHLLSDSAYEELVKCKENPDMEFLKEKSAKLGHTVVSNEAYSELEKKLEQPSLAYLVEHAKATDHHLLSDSAYEDLVKCKENSDVEFLKEKSAKLGHTVVSNEAYSELEKKLEQPSLAYLVEHAKATDHHLLSDSAYEDLVKCKENPDMEFLKEKSAKLGHTVVSNEAYSELEKKLEQPSLEYLVEHAKATNHHLLSDSAYEDLVKCKENPDMEFLKEKSAKLGHTVVSNEAYSELEKKLEQPSLEYLVEHAKATNHHLLSDSAYEELVKCKENPDVEFLKEKSAKLGHTVVSNEAYSELEKKLEQPSLEYLVEHAKATNHHLLSDSAYEELVKCKENPDVEFLKEKSAKLGHTVVSNEAYSELEKKLEQPSLAYLVEHAKATDHHLLSDSAYEDLVKCKENPDVEFLKEKSAKLGHTVVSNEAYSELEKKLEQPSLAYLVEHAKATDHHLLSDSAYEDLVKCKENPDMEFLKEKSAKLGHTVVSNEAYSELEKKLEQPSLEYLVEHAKATNHHLLSDSAYEDLVKCKENPDMEFLKEKSAKLGHTVVSNKEYSELEKKLEQPSLEYLVKHAEQIQSKIISISDFNTLANPSMEDMASKLQKLEYQIVSNDEYIALKNTMEKPDVELLRSKLKGYHIIDTTTYNELVSNFNSPTLKFIEEKAKSKGYRLIEPNEYLDLNRIATTPSKEEIDNFCKQIGCYALDSKEYERLKNSLENPSKKFIEENAALLDLVLVDKTEYQAMKDNASNKKSLIPSTKALDFVTMPAPQLASAEKSSLQKRTLSDIENELKALGYVAIRKENLPNLEKPIVDNASKNDVLNLCSKFSLVPLSTEEYDNMRKEHTKILNILGDPSIDFLKEKCEKYQMLIISKHDYEEKQEAIENPGYEFILEKASALGYELVSEVELDRMKQMIDSPDIDYMQEKAARNEMVLLRNEEKEALQKKIEYPSLTFLIEKAAGMNKILVDQIEYDETIRKCNHPTRMELEESCHHLNLVLLDQNEYSTLREPLENRNVEDLINTLSKLNYIAIPNTIYQDLIGKYENPNFDYLKDSLNKMDYVAISRQDYELMVAKYEKPQLDYLKISSEKIDHIVVPLSEYNLMVTNYRNPSLSYLKEKAVLNNHILIKEDDYKNILAVSEHPTVIHLSEKASLLNKVLVDKDDFATMSRSIEKPTIDFLSTKALSMGKILVNESTHKRNEKLLSEPDSEFLTMKAKEQGLIIISEKEYSELRDQIDRPSLDVLKEKAAIFDSIIVENIEYQQLVNTTSPCPPITYEDLKVYAHQFGMELCLQKPNKLSGAERAERIDEQSINTTSSNSTTTSSMFTDALDDNIEELNRVELQNNEDYTDIISKSSTVKDATIFIPAYENIKNSAEKLGYKLVPFEKSNINLKNIEAPLFSKDNDDTSVASSIDLDHLSRKAEKYGMTLISDQEFEEYHILKDNAVNLNGGMEEMNNPLSENQNLAAKTTNTAQEGAFQNTVPHNDMDNEEVEYGPDDPTFTVRQLKKPAGDRNLILTSREKTLLSRDDNIMSQNEAVYGDDISDSFVDESQEIKNDVDIIKTQAMKYGMLCIPESNFVGASYASAQDMSDIVVLSASYYHNLMSPEDMKWNCVSNEELQAEVKKRGLQIALTTKEDKKGQATASKHEYVSHKLNNKTSTVSTKSGAKKGLAEAAATTAYEDSESHPQIEEQSHRTNHHKHHKRQQSLNSNSTSKTTHSSRNTPASRRDIVASFMSRAGSASRTASLQTLASLNEPSIIPALTQTVIGEYLFKYYPRLGPFGFESRHERFFWVHPYTLTLYWSASNPILENPANTKTKGVAILGVESVTDPNPYPTGLYHKSIVVTTETRTIKFTCPTRQRHNIWYNSLRYLLQRNMQGISLEDIADDPTDNMYSGKIFPLPGENTKSSSKRLSASRRSVSTRSLRHRVPQSRSFGNLR
MVLHNPNNWHWVDKNCIDWTRQYFQEKLPGLEATSKGGEVKAKIDKVTSVEGDVDVSQRKGRLISLFDVEIKLAFSGTNGPEEASGTITIPEVAYDTEEDEYQFNVVITDDSFAKLPVKELVLSDIVPELRKRLFQFKDDLLTTNGASIQHPADQVKSKLTLGNLNKQSESAGANSSNSTTAAAAPKSSGSYNTTNIELDPIFHTSADQLYQTFLDPQRVAVWSRAPPQIEEKEGSEFALFGGNVSGKITKLEKNKRIVQSWRLKEWKEGHFSTLDLEFKQGTSDTKLIVKWSGIPVGQEDVARGNFEEYYVKSIQVAFGFGAPL
MSESSWNRLVSWAADNRKTILVASAIAAVATAGSFYVVSQQQMSPKKDSSSKNKKKKKAKKAKKDASSTEESSAKKADLPEKSIAGIPLTRSEPQYPDVQDWEKVKELSESERKELANSFKAAGNALYAKKEHTKAAELYTKALDCYIDPIFYSNRSACYFALEDYQKVVDDTTAAIKLRPDYFKCFRRRGTAQEKLENYYDAAVDITASCVLENFGDTSMNDMVDRLMRLNAAQVAQEEYKDRPKVLPSQQFVKTYLGSFRPRKMPKDLKKDTDHEAEQELVLALDLIEKGTYDSYTKALEHLDKAIAGTDLQNLFPTLKALALEYRAIFNFLMNKIDEAKADIDLSLQLSATVQAYITRSSIHLDTGDKAASQKDIELALALNAEDPDCYHHQGQLYFLSEEFDKAIECYNKSLELDDTFVPSLIFKANSHLKKGERVGQSNPIETRHLVDACFEVFEEGAKKFPKNADLWNYYAEALLSTQKYSESLRYLDKAIALEKEQNPTSMSVLPLVSKALVIFQTQKDFDTSVDLCKQALVIDDRSEVAIGTLAQLYLSAGKHDEAMKMFKKNAEYARSEEELVQNLVFLVASKIQTTLQTDLPVVYKKLKEITPPQA
MEHESRSRSQTGPRRALPYASTTSAASAVFASAARCRPRRLECAGRTFFECFESSLRDALPEADSTGTHDDPSVSDNAPQPAKLDALLIAVRQGDWYRLLGLENIRYLASTDDIRQAYKRVSLAVHPDRVVRLSPNARQQAHEVFQGLQQALRVLLHPQRRLIYDSKDGNFDDSVPDEEDAHDEAAFYAVFGATFRRNARWSCRQPVPLLGDASTPDDEVLAFYAFWQAFESWREFPSEDADQLWEDQSMTREERRFHERQERKARLRRKQLERARIRQLVERSYRLDPRMRRIREAERQRKAAERAARRRFREQWLEAADGAPAQAQHPAETSLSQNAAVYGEAVRPALRTASVEVDAVASHASTDHRVTPGAQCQTLVQPPGVHEGTGRAGRADALERHQRHRGEFADAGSTTMDAGGDAAALATTAGSNSSSRLSSLSGDAEGSHETSCGVGGCRNGAATIAPDAASTQRAANADAWSAQELALLSRALKKYPAGTRDRWTRIAEALQHRYTPAEIRAQAQALMRAPQSVGQRIASLTPPNVASWTVSEQRQLEEALRRFGASKGAARWQLIASLVPTRSAAACAARFEELRVFYASLQHSTTTTATAAAAAAAAAAPADYDHTADGHQRTSPVTLATPASRPALGAFSTKRE
MPHLPTTKMRPALSLLKQASFRFPKGFSLPIPKEKKVPQVSDTHPLWQFFRNKNALSPPDEESKYGRSWTAEELRWKSFDDLHGLWYNCLRERNLLLTQATEMKRLLINVPDYSKDRVKTVNKTMATIKFVLWERERAYQAAKDLEKKESEKAKNPNQAV
MLAEKVLEFGTYSVSIRWKQPAGKKYGGQVGPFTAESGLSERRGCGTLAGYGGPAGLESMKSRAITLRVGDGAGLAAGAGTRSGKMAAAQEADGARSAVVAAGGGGSGQVTSNGSIGRDPPAETQPQNPPAQPAPNAWQVIKGVLFRIFIIWAISSWFRRGPAPQDQTGPGGAPRVASRNLFPKDTLMNLHVYISEHEHFTDFNATSALFWEQHDLVYGDWTSGENSDGCYEHFAELDIPQSVQQNGSIYIHVYFTKSGFHPDPRQKALYRRLATVHMSRMINKYKRRRFQKTKNLLTGETEADPEMIKRAEDYGPVEVISHWHPNITINIVDDHTPWVKGSVPPPLDQYVKFDAVSGDYYPIIYFNDYWNLQKDYYPINESLASLPLRVSFCPLSLWRWQLYAAQSTKSPWNFLGDELYEQSDEEQDSVKVALLETNPYLLALTIIVSIVHSVFEFLAFKNDIQFWNSRQSLEGLSVRSVFFGVFQSFVVLLYILDNETNFVVQVSVFIGVLIDLWKITKVMDVRLDREHRVAGIFPRLSFKDKSTYIESSTKVYDDMAFRYLSWILFPLLGCYAVYSLLYLEHKGWYSWVLSMLYGFLLTFGFITMTPQLFINYKLKSVAHLPWRMLTYKALNTFIDDLFAFVIKMPVMYRIGCLRDDVVFFIYLYQRWIYRVDPTRVNEFGMSGEDPTAAAPVAKVPTAAGALTPTPAPTTTTATREEASTSLPTKPTQGASSATEPQEAPPKPAEDKKKD
MPNSSGLVNRRDAISNTDATVVALLKKAGAIPLGITNCSELCMWYESSNKVYGRSNNPYNLQHIVGGSSGGEACTLAAACSVIGVGSDIGGSIRMPAFFNGIFGHMPSPGVVPNKGQFPMAGEAQEQFLCTGPMCRYAEDLIPMLKVMAGPGIRKLKLDEKVHLKYLKFYWMEHDGGSLLMSKVEQDLIEAQKKLWQQRDCFYHYFIIIVQKNEKKDSMYRGVRQENQYFTLGLNAIPDMMRHSTKQNTNIPSTGPITTGKAFKPPLTVKTYALLRQTYVSA
MASTAAHIGELQHSANWRDIFCETLVKDFVSTLEGDLDKWKTDDSAYLIEYEWFEAYKDFLSGKSHLPGPIEQRKLLDKNHQLLPGLEESIDYTIISSSAWQKLAQWFGVHGFAIERKVIRTGPEHNLQPFVNVYPISFSTVFIYADSINRELSFLPPTLHYEGPYKFHFSRSHTLKDLFQFVRTNFHILKSLKYRIWYNERLLPSNRFLPISYARSLKGTILLNDFADCMTMFEMNMEKGCLIIETLNAQFQGWLMDSPQTVDTKSMVERGYCGINNIGNTCYMNSALQCLFHTYELSEYFIQDRYKGEINSTNPLGMKGKVALAYANLLKQANNNGVSGPSLSPFTLKYIVSEFNSSFAGYSQNDSQEFIAFFLDGLHEDLNRVINKPYFERPDLYSENPVQVQKVADECWETYSKRNDSIIVELFQGMYKSTLQCSTCCLKSVVFDPFMYLTLPLPKLPKWRHTVNFVPISDHDSPEKFDIKIPSDYTVQEAKCYAVMRLQQFGYSTESVKAVDIYDGKVYKCLNEHEKISKIIHSYDRLFMYETTKEKIITPIVHCKSRPQLPGSFQRCDPFGYPLQLSFSQNYISKEELYRRVRKLYHKYADIIVTPDMFQICVQNVPPGVDVWNRLKEFESYEYTPVSEEGVLLNNQTIIMCVWKEDSQKKAFIKNEWIFEGQQYHLSSITLDDCLEEFSRPEQLSLEDSWYCPSCKDFRAATKQMEIWKLPRNLIIHLNRFSCTNRMRKLRKRKDYVLFPTMNLDMQAHISPLRNLKEKEAKKRSYTYDLYAVDNHHGYMINSHYTSYAKDALTGKFLNYDDAYVRSVGDDSIVTSAAYVLFYQEKK
MTENPTIPSTPGPSQPPSLANSSTTPEDVADTSGEIDCICEISDDDGFTICCDKCDTWQHLVCVQLNGGNLPKTYYCPRCDPCSLAVLDVQKAKDIQRQRREVEQAKRSHKKKRPTGTSHKKKELANGTNGITSGKVSSSSEKTGVQVSGKSVGGKEMQQPSRKRGHRASAQSSNNAGLSPPITHHAVCNVPNANIPLESPSARNGETESDTDPEKPTRYLGEGFTDLGNSMNKYTGTDVQQLTHKMGDCACLGEKECLVKGVADGETVISKALNGNGNSRKQRRTNASTESTVGSKRPTPDRQSVPLKKEEDEESRSVSPPLSRSKPRSRDLTPSMPQDVAVEKGEMTGREARKFKEVLSRIQKQQQEEQQPQVAKRRKRNSTVSLTPGTSSLHSPGIDMKGWIKVPDSRSGPNHGFVEYSVTDAGVGRRASDSPVSSDERILRRTSSYSPVAQLTQGPNTLKHVSKTVLRPARPQYEDRAIQTDPVEEGIPWWSPAAVKAPPRPPRLPLRKLLMQSLLRDREEAAATVLEDKKRKHDAVSEDPENIPSPKVPKLSNSGSARSTTISPSLRAKGSLHEPLRTATLPTLDIGSLSNQALITPDMPTTMVGASAAKSPSSPRPPGPALADLFSADSDKPSSTQSSPTQEKQPSDKIRVNLPLDKPRVNGYRNSSLHVQLPPGSGAVNGPLTPALQSSLPSAPNSATIQPPSTTFPSYVSPSVSALNSNMVNPSPTRTTKKMSLEDYGKRKHKTEPVEKSDEKLSVKTTNEGPATSTNLSKPSIVSLVEEPTSIADPAPSTLSIVTALPPQAINSSKLAMEPIRIPPAPKDQRTTSLGSSVR
MALFAPYRALGLVNAQRGCALVVKRRGTETFVTVSAEDAFAVYDARKLTLVFRSARFATSDARGIGAMAVRKDYTFCAIGREIRCAKRLAECCEGLGRDDGSGHDARVTTLHAFGRHLASVDENGAVKMWDIDDDAMRARERAWALGARAMEMPRTFAATTVCHPDGYVDKLLFGSSDGRLALMNVRAGKLVHEFAGWGSAVTALENSPATDVVAVGLADGRVLLVNVLEDKVLFTLTPERGVKVTALAFRTDDQDDVLCVGDETGRVTVWDLEKRSLRTLIVQCHEGPVVSLKFLDGQPVMVSSGFDNTLKEWIFDREDGDARLLRFRAGHSKPPTSVSFYGEGKKLLAAGSDRTLRFFHAFRDQQNIELSQKNVSKRAKKIGVAEEELKLSPVTKMAWGELRERDWANVVTAHEGSNKAYTWRISKGALGEHILQCPKDDGKCEVKSVAISACGNFAFLGAANGAIHRFNLQSGAHRGAFERGKLRVAAHDGEVTCIQAHCANRSVVTAGVDGMIRVWKFSELKIDLEIDVGCGVRCGHLHEDSLLVVGCADKHVRVYDTMTGKRVRTFKPRGQENEAGDITSVQISENGKWIFVLDTTGTIRVYDIPAARLIQHMILGADKVTAMSFSPRMDFLATVHENRVGLYLWVNMPMFDYDTKLAYGRKVSIALPRKHAESDADGGHRNLQELEEYFKEMATGPKQIAPGMITLAMMPQTQIEMLLNLETVQAKSKVKTDDKEPELAPFFLPTAAASDDVRRSVFDPARESELNAKDDTGDDDSKAPKSRILRQGADLAGASATPLLTLILRGERSEDYTEALEFLKNASIHVVDAELRSLGPWDHKFMSEDDVKTLRSAIKFFTAAIASGMYYEMVNAQLNVFLNVHTTAIMQSSALVDECHALREAMHKSYSRIDDLFNEIRCTLSFHIGDAGV
MSPLFVMLEFPTVETTAPSRQLPFPLPFSKATPPTSSQPSNSHMHPPRTMLTAISMSAIATNGVVPAGGSYYMISRSLGPEFGGAVGICFYLGTTFAGAMYILGCIEILLIYIAPHAAIFRLEGLEGPEAEAALLNNMRVYGTCVLTFMAIVVFVGVKYVNKLALVFLACVILSILAVYAGVIKTAFEPPDFPICILGNRTLVWKGFDVCAKMIEQENGTVTTKLWKLFCDSEFLNATCDEYFANNNVSEVQGIPGITSGILAENLFGNYYQKGVAIEKRGIPSVMDPDAPLSSLNRYVLADITSYFTLLVGIYFPSVTGIMAGSNRSGDLRDAQKSIPIGTIMAITTTSLVCILSPFYAPPLVKNFTEQDKLNSMQVSEGSMKPGRFGEAVNGNLVIGTLAWPSPWVIVIGSFFSTCGAGLQSLTGAPRLLQAIARDGIVPFLRVFGHGKANGEPTWALLLTACICESGILIASLDSVAPILSMFFLMCYMFVNLACAVQTLLRTPNWRPRFKFYHWALSFLGMSLCLSLMFICSWYYAIVAMVIASCIYKYIEFRGAEKEWGDGIRGLSLSAARFALMRLEEGPPHTKNWRPQLLVLVSVDAEQNVEQPRMLSLTCQLKAGKGLTIVGTALEGTFLDNHPQAQRAEQSLRKMMETEKVKGFCQVVISSNLRDATSHLIQAGGLGGLQHNTVLVSWPRNWKQAEDHQTWRNFIELVRETTAAHLALLVPKNITAFPSNGERFTEGSIDVWWIVHDGGMLMLLPFLLRQHKVWRKCKMRIFTVAQMDDNSIQMKKDLTTFLYHLRIDAEVEVVEMHDSDISAYTYEKTLVMEQRSQILKQINLTKNEREREIQSITDSSRGSIRRKNPAAVTTQLSVQLIHENATPTPTSPQSPAESAETPGDKVHMTWTDKFDGDQAKAPSAPSPEGIKDIFNMKPNQSNVRRMHTALKLNGVIAKKSQEAKLVLLNMPGPPKNRTGDENCILPQHIETTYMEFLEVLTEGLNRVLLVRGGGHAQKSLTAQCQQQPRAQMLNYVFHSLHVEEGYGFSQSSCPTTSHHVIAPQDTFDSSRHSANQVAKHLSEPAVRSS
MNERIETKLCFIAGGCNRVSSIADWSNSGLSYGCQNTVIILDYEGERALCTLQGHSSIVRTTRWVNQDTLVTGDALGIICLWKKNPLWSLVHQEKVHKDAVVSIATFSCFHKNFIVSASSEASLAIFQVETISSSWTQMATTTLSFLPESISATIFHLSEQKSVLLIAVGGTDSAVVIFSAELCNDDNSVIDLSERIRLHGHHDWIRDVSFCQSSCKLGGKTFIFIYVIYCTVVKDTTFLASGSQDSTVRIWKVYSQASTNGISDNGESSLLADSFFKKYRIHIGCNIFTFTSEALLAEHEDRVCSVRWSTNCKDPRSTERALLSSSCDQSVLIWSYMGTEGVWMPFERLTSFGGAPSTTAGFFGAYFSPQGDSIWAHGFLGQMYCWKLTQDGEWKSVGTVSGHGKGVSELCWKPVDGLFLASVSLDQTTRIFAPVKGEKETFIEIARPQVHGHDIFTVGFVREDGLELISGAEEKVIRIFRAPRPFVAQCRQLFSSENSHFDNYSLEAEENAAVVVDMAALGLTNKAIFSQDESENRAQLESSTFHFLTENTLSQGTLWPEVAKLYGHGNPIVTCNCFPPKKMAASACQAQACKDACIIIWDMDKREKKQILYCHDLTVTRLVFSMHGLLLSVSRDRSFAIHREDSNGIWTRVVHRKNIHQRIIYDASWSHDERLFCTASRDKYIKFHWAIDENHCIGEYTNICYMFDTGVRCISFAPCGFNSSYLVAVGLENGRVCLLQLRMRDEHSIDRVDFKATIDIQGGCVVSVCFHPHSFISKQGNVAFLLAAGGIDATIRIYDIEIDKCK
MEEGRQKDLQLLEEIIDKGLKQKLVHATASRSDLRKNLETLEKNAVNSLKTMVNLGSEVYMQAEVPDTQHIFMDVGLGFYVEFTRQEALDYIAQKEERTKKQLEEYTGVITQIKGRIKLENLIRPEHLYLSLAKPISVLVMDPAQNTSAGIGGSGSNGTIRYQTNDGTSTVADDSKENLSQVINSIEKTLGVLHQLHLTVTSFTPASQLHLLQRLNSLVMELDNMTKLSEKCNIQVPMEVLNLIDDGKNPDEFTKDVLNSCIARNQVTKGKTDAFKDLRKHILEELEQTFPDEVDMYREIRASSAAVSC
MPKAEKGTPKAIANAMKSKGLQRLRWYCQVCEKQCRDENGFKCHTMSEGHVRQMLVVGENAGKYINDYSDNFKKDFLALLSRRWGTKRVLANMVYQEYIADKNHLHMNATQWVTLTEFVKQMGREGVLHVDETEKGLHMAWVDNSPQALARQAAHQAKERSELDDEQRMRRLIEEQIQKANLEQAARMGTSSQTDESKAAAAIPDQERVLKREETDGPLKLNFGISTSATPVASSTSATSSNPSVTTSKKMSTNPLKGPSTNPLKKSNPLKRPSSTNPLKSQPSKATEKGSSTIPKSNPSKMSALESIIAEDEARKRRKDERTWSGANGHGASGLQIKRST
MALKEVREPLNPSQRVAVKSALSSSLAVWQGPPGTGKTRTLIAYIGAAVHLASIQKRRGRGPIVLASAASNVAVDNILEGLAKESFIVDGRPLRVVRVGAPAKVQPWLQQLTLDAQIALHPLGRQAAAMREAIRGQSGPAFARQRKQATQLELTAAKSILKSVDVVCTTCVGAGDELLEDFTFPVAVVDEATQCTEPGALISLTKALSAVLVGDSKQLPPTVVSRDAVDAGLQVSIFERMERLGVKVSLLDMQYRMHPQIAEFPSLAFYKGKVGSVPTPQDRPLVPGIAWPSPNVPVAFVEISAPESRAPDGNSLYNVGEAKMAIGVVRKLLAAGDLAGPGDIGVISPYAAQVRRLQEEYGVGGSPKRNYLDYTEEDKIEELEIRSVDGFQGREKEVIVLCTVRSNPSGDIGFVADPRRLNVGITRAKRGLIVLGNRKTLSNNEMWRSWFKWIDEQNCAVSDTTNF
MGKKKQGKFVRPDHKGKDRRHKMKGKSLEAFTEEMHTAFEASLHVEDGAEAPQVKLPCPLAMWDLGHCDPKRCTGRKLVRKGFVRNLRLNQRFNGLILSPMGTKYVTPADREIVAQNGLAVIDCSWAKLEETPFSKMVGTHPRLLPYLVAANPVNYGKPCKLSCVEAFAATFCIVGFEELAMLLLNKFKWGRVFLELNKVLLDRYAACQSEEELLTVEKEFLTSKPEEEEFDPFDVNSGVECRNLNRHQCHGPGDGDMATCQPHSRVRYDVVPIQPSVVICSCSHPSMVRNHPDSCSPLAIPGASSSHCPSMEGSASEARAVGASASGQVSDHRAPPAVQTPQPRKKKPEDFRFGKILGEGSFSTVVLAREQGSGKEYAIKILEKRHIMKENKAQYVKRERDLMSNLDHPFFVKLYFTFQDDEKLYFGLSYAKNGELLKYIRKIGSFDETCTRFYSAEIVCALEYLHNKGIIHRDLKPENILLSEEMHIQITDFGTAKQLSSDSKQARANSFVGTAQYVSPELLTEKSACKSSDLWALGCIIYQLVAGLPPFRAGNEYLIFQKIIKLEYEFPEKFFPKAKDLVRQLLSLDPSKRIGCEEMGGYDPLKQHPFFDTISWSDLHLQTPPKLTPYLPAMSEDDEDCYGNYDDLLSQFSNMQVAQSSSSHSLSPHESTPPQRSSSNIEQYIHDLDNNSFELDLQFTEEEKKLLLDKQTTGNLWHQFVENNLILKMGPVDKRKGLFARRRQLLLTEGPHLYYVDPVNKVLKGEIPWSLELRPEAKNFKTFFVHTPNRTYYLMDPSGNADRWCKKIQEVWRKIYQRHQNPGL
MGMDHMLLLFTGDSKLFVWQPTTGFKSHFLRKNNGLLFTRTHRNLLLIGGTRFSGLYIARELALSGHQVVLFNRGSVPIGDISLKIRGETEKDFQTRMSNTHLIKGDRTHPQDILRVVQSEKWDAIFDNNGRELSDSKPWIDGLGHSIQHYMYMSSAGVYKESGLLPHREEDAVDHNSRHKGKLETEQYLKQSGIPFTCIRPTYIYGPRNYNPVEEWFFKRIDQNRPIPIPGHGLHITGLGHVEDLAKAMVLALGNQQAVSQTYNIQGRYSVTFDGFAKLCAIAAGKDPNKLELIHYDPKKVPKDKKSFPFRPQHFFCSCAKAERELQWKERWDLVSGLKDSYENDFIEKKKRNAISFDFSLDDQILESLKEAKSMLV
IWVPALGMGVAGVGGCGRGPEGGPSSGSPGSPGLGLSSLGEERFPVVNTAYGRVRGVRRELNNEILGPVVQFLGVPYATPPLGARRFQPPEAPASWPGVRNATTLPPACPQNLHGALPAIMLPVWFTDNLEAAATYVQNQSEDCLYLNLYVPTEDGPLTKKRDEATLNPPDTDIRDSGKKPVMLFLHGGSYMEGTGNMFDGSVLAAYGNVIVATLNYRLGVLGFLSTGDQAAKGNYGLLDQIQALRWLSENIAHFGGDPERITIFGSGAGASCVNLLILSHHSEGLFQKAIAQSGTAISSWSVNYQPLKYTRLLAAKVGCDREDSAEAVECLRRKPSRELVDQDVQPARYHIAFGPVVDGDVVPDDPEILMQQGEFLNYDMLIGVNQGEGLKFVEDSAESEDGVSASAFDFTVSNFVDNLYGYPEGKDVLRETIKFMYTDWADRDNGEMRRKTLLALFTDHQWVAPAVATAKLHADYQSPVYFYTFYHHCQAEGRPEWADAAHGDELPYVFGVPMVGATDLFPCNFSKNDVMLSAVVMTYWTNFAKTGDPNQPVPQDTKFIHTKPNRFEEVVWSKFNSKEKQYLHIGLKPRVRDNYRANKVAFWLELVPHLHNLHTELFTTTTAPPWPWPWPPPSGGQCGQKADSPFPASFPPRGPPDLRP
YMWVLGYFALQIPSLLLFYSIQASKPLAQRNTEFAVDLYQAICSSQKDNIVFSPLGTTLILGMVQLGAKGKAYQQIRQTLKVQENSTGKILTILNKAISKKKQEFTFNLANALYLQEGFTVKEQYLHGNEKFFQSAIKLVDFQNAKACAEKISAWVESKTDGKIKGMFSGEEFGPLTRLILVNAIYFKGDWKQKFRKEGTELMNFTKKDGATVKIPMMKALFIFSIAGYFSESSMKYQVLELPYKGDEFSLIIILPAEEVNIEDMEKQITADLILKWFSEMKEEEVEISLPRFKVEQKLDFKEALYSLNITEIFSGGCDLSGITDSSELYVSQVVQQVFLEINEDGSEAAASTGVQIPVIMSLAPNQFIANHPFLFIMKNIPTGTFLRISWGNYL
MCFSRPGNEKEPSGSPAKDNYRMNRYKNKALNPEEMRRRREEEGIQLRKQKREQQLFKRRNVDVLNEEEAMFESPLVDSYLSSPVTEGVITRDMVEMLFSEDPELQLATTQKFRKLLSKEPNPPIDEVINTTGVVERFVEFLKESINCTLQFEAAWALTNIASGTSLQTKTVIEAGAVPIFIELLNSDFEDVQEQAVWALGNIAGDSAVCRDYVLNCNILPPLLMLLTKSTRLTMTRNAVWALSNLCRGKNPPPAFEKVSPCLPVLSRLLFSSDPDLLADACWALSYLSDGPNDKIQAVIDSGVCRRLVELLMHTDYKVASPALRAVGNIVTGDDIQTQVVLNCSALPCLLHLLSSAKESIRKEACWTISNITAGNRAQIQTVIDANIFPVLIDILQKAEFRTRKEAAWAITNATSGGTPEQIRYLVNLGCIKPLCDLLTVMDSKIVQVALNGLENILRLGEQEAKQENSGSGVNPYCSLIEEAYGLDKIEFLQSHDNQEIYQKAFDLIEHYFGVEDEDSSLAPQVDQANQQFLFPQQEAPMEGFHKPEMKKQDSDESGAQGGDECQPAVGGTESPAAARDGSDGASPKESEPQTPHTDTPPQGEEAASGVAEAALSRCDMAEELSRQLEDILTTYCRGARALPNGQSHSPELNGLASGREDGKAAGGKVNGGDAGMEKEQKKTQEKKKVKGLGKEITLLMQTLNTLSTPEEKLAGLCRKYADLLEEHRNTQKQMRVLQKKQSQLVQEKDNLRNEHSKAILARSKLESLCRELQRHNRTLKEEGMQRTRLEEEKRKEVTSHFQVTLNDIQTQMEQHNERNASLRQENTELAEKLKKLYEQYKLREEHIDKVVKHKDLQQQLVDAKLHQAQELLKESEDRHDREKDFLLKEAVESQRMCELMKQQEVHLKQQLSLYTEKFEEFQTTLSKSNEVFTTFKQEMEKMTKKIKKLEKETAMYRSRWESSNKALVEMAEEKSVRDREFEALQGKVQRLEKLRRALKVERNELNKKVQNLDGQXCGTAGAPTSDPLTDSPSPPPTDSPLEPNACSVPDSAPCSHSCHCEPKLDTQPRQGEASAQPVTVQE
TQFSNSSHSKDTPTGLAQVHVHKQRSAEEPGSGGLSETSSSTSPSTTTTNLNADSLDFKDEDEDEDFEDSDPRWHSEILQPDGSLVDLERRHQPITNTPPAQFTNQPDNHIIQVSFNQPDRHQQIETPPTPQLQELQGGDPTSWTLSDFYDYLSPDYSTTRGIPGGRPAASSNLRPFAIDDGASGGYDPAGPAGAVEAEDSSGCLLGFVRRNGTCQSPCELFTNYCYNGGQCFVMDGIGTFCRCNMQSYIWNKGTRCESVITEFQVMCIVVGGTSLVVLVLFMVIVFFSKRLHLLKIENRRLRKRSKFRPQSEQQNDNFSLSTIAEGSQANVRKLCDSPNPPHVRALAYYDNIICQKTMSKYVWEYRLSEEPCGEEDTAKQEEPSKSPTKEDESLNIQNSLTPKLENNKSGGEENAEEVNSLQNNMM
MSPAYVPFLPQIRGSRARALPDRALVNCQYSSATFSTGERKRRPHGDRKSCEMGLQLRQTFEAAILTQLHPRSQIDIYVQVLQADGGTYAACVNAATLAVLDAGVPMRDFVCACSAGFVDSTALADLSHVEEAAGGPQLALALLPASGQIALLEMDARLHEDHLESVLEAAARAARDVHTLLDRVVRQHVREASVLLGD
MSELELEEVERSLRNAKGVPAADKLIKYLRLVRELHVRDSPTVARYGNILLRHYKSHLSEEELWLVHEQVAVAALDAHALPFAASVIKAINRRFPDSVRARRLQGMYFEAAGDFPRAEEMYRDVLATHPNNEMALKRMVSLERSRGNPAAAIEALRRYLDTFGNDKDGWEELAELYLEVLNYRQAAYCYEELIMMNPGNSSFYTRYADVLYTIGGATNYKTARSYYAKAIELTAGGSLRALFGVLACAAHITDKVALQDARSRAQIELPEASTQALLRIYRTHAPDKLPFVEPLLAKLAAGQPGAQ
MRTIRVGGGGLPGPRTPVPPTPIXAPGAGKPRPPRARRVSXXXXXXXXXXXXXXXXXXXXXXXXXXXXXXXXXXRQSAAAPPPSSARPAASPAVRPSVRARAPRRSPGPPSAMNQIEPGVQYNYVYDDDEYMIQEEEWDRDLLLDPAWEKQQRKTFTAWCNSHLRKAGTQIENIEEDFRNGLKLMLLLEVISGERLPKPDRGKMRFHKIANVNKALDYIASKGVKLVSIGAEEIVDGNVKMTLGMIWTIILRFAIQDISVEETSAKEGLLLWCQRKTAPYRNVNIQNFHTSWKDGLGLCALIHRHRPDLIDYSKLNKDDPIGNINLAMEIAEKHLDIPKMLDAEDIVNTPKPDERAIMTYVSCFYHAFAGAEQAETAANRICKVLAVNQENERLMEEYERLASELLEWIRRTIPWLENRTPEKTMQAMQKKLEDFRDYRRKHKPPKVQEKCQLEINFNTLQTKLRISNRPAFMPSEGKMVSDIAGAWQRLEQAEKGYEEWLLNEIRRLERVEHLAEKFRQKASTHETWAYGKEQILLQKDYESASLTEVRALLRKHEAFESDLAAHQDRVEQIAAIAQELNELDYHDAVNVNDRCQKICDQWDRLGTLTQKRREALERTEKLLETIDQLHLEFAKRAAPFNNWMEGAMEDLQDMFIVHSIEEIQSLITAHEQFKATLPEADGERQSIMAIQNEVEKVIQSYNIRISSSNPYSTVTMDELRAKWDKVKQLVPIRDQSLQEELARQHANERLRRQFAAQANAIGPWIQNKMEEIARSSIQITGALEDQMNQLKQYEHNIINYKNNIDKLEGDHQLIQEALVFDNKHTNYTMEHIRVGWEVLLTTIARTINEVETQILTRDAKGITQEQMNEFRASFNHFDRRKNGLMDHEDFRACLISMGYDLGEAEFARIMTLVDPNGQGTVTFQSFIDFMTRETADTDTAEQVIASFRILASDKPYILAEELRRELPPDQAQYCIKRMPAYSGPGSVPGALDYTAFSSALYGESDL
MSQKTQADGAQKHFTVGRGLLAAAETLNFSMNDSNLGSTMKLFASLGLSPSDLDALAEIPEEDISVETLPHILRQLKSRKGEAGERRAAMSSDAAYRGGSWEEGHVGRMGNSSLGQGSAKSSTDFGYSSLQDVSSGRGYGLNYSGGGGSRERPYSELSHRGGLGMGPSEPVFMQRRMGSPSNGKVQDFLGVMPPMFPHVCSLCDFDVHSTMVSEFDPLCLSAVSSCGSAYFCRAQLVSVKTVSCPQLRSRVVVVKYERKPLSDKTLFALAECFGCLREHLILKNKAFLEMSTHEEALDVVNYYQQHPLLLYGKPVTFYLSQTLMFIERLMDRPTKRHGSKVVFFYHLPREDEKKQELLTLAERFGVVEKHLFLTDRAFIQLAAVEDAEMLVKHYTQNPLVFNGRIVLPGFRHCYHDLVVKHKQGGGDSSSQKNGRAESSNSRSREEKKEEEEKDKVKMVIQEDDEDEEVSGVMEGREDGEEEQAPDGEEEEEQAPDGEEEEEQAPDGKEEQAPDGQEEEEKAPDGQEKEEQAPDGEEKEEQAPDGEEKEEQVPDGEEKEEQVPDGKEKEDEPKGAESVKETVEESEDAQQEEEEEKKEEEKGMRVVNIVGFRRGYQYLNELLRLAQPFGKVVRHLVLDLRPEAFLQFATEEEARAMANFYNGNITASVCGRPVKISHSMSYPTIQSGSSKVVYIGQIPNSKYTDEEVLKLAEPYGRVKKYFLNRIRRECFLEMYNAEDAEKMAADHKAKPLRFNGKRLTLYVIPSFSSCVGIFCFSLLFSQMETSTNQNGQTEAVPVAANKASAAPLPLYDPTTPIGVEHVKTGFYCRICFLFYSNEDTAKKMHCSSQAHYNKLQKYLEKEQSKAEKKAPPT
MAVGNNTQRSYSIIPCFIFVELVIMAGTVLLAYYFECTDTFQVHIQGFFCQDGDLMKPYPGTEEESFITPLLLYCVLAATPTAIIFIGEISMYFIKSTRESLIAQEKTILTGECCYLNPLLRRIIRFIGVFAFGLFATDIFVNAGQVVTGHLTPYFLTVCKPNYTSTDCRAHHQFINNGNICTGDLEVIEKARRSFPSKHAALSIYSALYATMYITSTIKTKSSRLAKPVLCLGTLCTAFLTGLNRVSEYRNHCSDVIAGFILGTAVALFLGMCVVHNFKGTQGSPSKPKPEDPRGVPLMAFPRIESPLETLSAQNHSASMTEVT
GPAHQDNALRLFGAREEDVRVTFYRDHAGWCPYCQKLWIMLEEKQIPYRVEKINMRSYGDKPKAFLDKIPSGLLPVVEIDGNMITESLVIMQILEREFPERPTLPEDKFEAANVLLKLERQLFSDWCGLVFRPSMPGPLGARAGFEKTLDKVDEALGSTEGPWFLGGESPSIVDFQYVSHVERMNASVLYWKGLQMRGTKRWANIERWLLAFEARPTYQATKSDYYTHIMDIPPQYGPGYADKNAAVDEAVAVIGGEKSWRLPVSLSADGLEPLPESMNRGEEDAKHEAAYKLIANSANIVKFACRGMGEPGRKHSEAKSVRKCLAYLRDRVGVPRDMSYPAAMQLRAHL
MSRTASPSHARRQSSNNYGNNNQSNNHSFRSRPGGVPSSSGSGGGGRLNSARVPSPAMMGPQTSSNQAGFPSIRNIGLLLGWSVKFKLNEGAAGGDRWVEGMIWCYDSIAGAVILQCPGTIKGRHTYRMIKVNQIKDLQVGSLLEPHPPNPSGMIPKILEPVRPINVTAIAMRENAAVLADDARRARIGHGVSRWAQEIFDALGKTLPVRWHQTSIIILDDVLLPGPFYRSEDVKVSGDNQNRMSRVKQVLEGEWSRLLRTEEGKQMELEARNAASATTTATSTSSSSTATGTPAPAS
MAKEAKRLKEFLEDYDDDRDDPKYYRGSALQKRLRDREKEMEADERDRKREKEELEEIRQRLLAEGHPDPDAELQRMEQEAERRRQPQIKQEPESEEEEEDKAEKEEKREEPEEEEEEPEQKPCLKPTLRPISSAPSVSSASGNATPNTPGDESPCGIIIPHENSPEQQQLEEHRPKIGLSLKLGACNSPNQPNAVKRKKLAVDSVFNKFDDEDSDDVPRKRKLVPLDYGEEDKSNIKGSVNTEEKRKHIKSLIEKIPTAKPELFAYPLDWSIVDSTLMERRIRPWINKKIIEYIGEEEATLVDFVCSKVMAHSSPQSILDDVAMVLDEEAEVFIVKMWRLLIYETEAKKIGLVK
YNEEGWSPRYNTWEPEENILDPRLLIAFQNRERQEQLMGYRKRGPKPKPLVVQVPTFARRSNVLTGLQDSSADNRAKLELGAQGKGHQYELNSKKHHQYQPHSKERSGKPPPPGKSGGKHYYQLNSKKHHPYQPDPKMYDLQYQGGHKEAPSPTCLDLGAKSHPPDKWAHGAAAKGYLGAVKPLSGGAAGKGSEKGLPNGLPPAPKEAVAGNGIGGKMKIVRNKNKNGRIVIVMSKYMENGMQAAKIKSGEEGEARAPGHKKRAPDERHPPADRTFKKAPVGAEEKKAEAPGKRRGEEDYWPLSGRQAVEELQQFLLALPTAPWGGLRKGVFNVLSLLGGPWPDSPSHCQGGQPPEEAALPPRGLRMKANGGGGKKAWAVESLGMGVTELQAENPRRQLREQRSGRQELRGRRLLSATASTSRPAGQDSTEQHMPTFWTGEGVLRHSVKDRTWTDGLGKAAPRVLGPSDGAREPGRCSFTGHPSAAFPPPAPHCLATSLPPPLPPPGGILSWPAGLHTRRRWRGSE
MGWTMQIRRAKHHVNGNRTVEPFPEGTQMAVFGMGCFWGAERKFWVLKGVYSTQVGFAGGYTSNPTYKEVCSEKTGHAEVVRVVYQPEHISFEELLKVFWENHDPTQGMRQGNDHGTQYRSAIYPTSAKQMEAALSSKEDYQKNVATDPFSREELGIPESQGGWRRRWVSFRGSPEELNVVLGTNDLTSSSMEIKEVASIILHKDFKRANMDNDIALLLLASPITLDDLKVPICLPTQHGPATWHECWVAGWGQTNAADKNSVKTDLMKAPMVIMDWEECSKAFPKLTKNMLCAGYNNESYDACQGDSGGPLVCTPEPGEKWYQVGIISWGKSCGEKNTPGIYTSLVNYNLWIEKVTQLEGRPFSAEKMRTSVKQKPMGSRVSGVPEPGGLRSWLLLCPLSHVLFRAILY
MAGCRHHSGYLADDEAGHSTYKVPPRKKPLLPEMRPAFKLGHVPHPPAMDGSSAYQGHCQTPKRPQPFGSFLDFLTEGQVMESLQTVVEEAAERIASMKTEAGVPLVEVQDFIEVPSGKRQVRARPSFSTVKRHRIRPSLCTGRPNNYPSCSSSLSDSHSSLTAGQDGDLGPQGLGSLPPMRDKLLLEKNLKRLLQLENKGKGWSQSCSKRNSLLLNSLGSQTGSHWTQEQPLSWFSGLLGSTSGMPDASELGPREQELIFLKGKCNKEKKSLLSQPTSFDLPGYCILREPHQTLDFLAKHHLFPALQSVISQGANKLRAARCRDGCPLFPTKPASPFPVNYSQGLPDSKPAEGKEPCDSFHTTDASLHGKISRLNSPSVSNQVGNRVKLKVTTTEKYNIHSPLLHSKHKASGSNFRKHLCQRTQPKHGLLLTQPASGAMVEVASRQECLKRPAWYPLTCPYPPFLSPYILLIHPIYKELLTVSRSALSREGLAGFGTSLQENVSFTHHS
MVSSRSRRIKVIPPSSPDPDSDIDQIESDPLDELDALSDEDMLGDDDDNINDMDPSDTSGVLDDDNDQLDMEEEEEEQDDDDDEEEEDEEEEVVRTPTKSRNKRKKAEVVESDEEEFDSDLEVLRNQPMTKRQRAKLNKEPEEYLELPIETGKKRHITEEEAALRKSEVARRRKNQSIQRAEKDKQDTINRLLKKQASKSKKIIKDDGTPDDQSPADRLLQLQDPYRLHYVSNLQGNSLSIPNKYTVAYIFGQQDGGDKHQITRITQCQVEGCHAPRKYVAAKSGKVVCSFDHYKLVEA
MASVFWGSGHPADEVADFDEYDPTPYGGGYDIALTFGRALPPSDEICHPISTASSSSSSYDRPQQGRRPPAEETHLSAGHGRRPDDDEATHGGGYRKPKPAYGDDEQRRRHTSGGGRKKHGGDDDDGSGDERKPRYKKHDDDDDGERKPRYKKRDDDDDDDDDYERKPRYKKRDDDDDDSDGERKQRYEKNNRRRHDYDD
MSKDSKSSTKMRTPKSERTPEEQARRDAKKAAKKAAKLAEVVPEPRPEGSQAEEAEMAPTAEGVPTSPETKKRKREVVVEGEELEIDVSAPAPLSKAELRAARKKAKRGDAVPYAPKVRDYEKVPKSKVQSEEGNEGEKDVSGSGKRQNSVWIGNLAFKTTPEGLKEFLEKGVTELGGKGEGSVTRVNLPKKSNKAGFSENKGFAYVDFATPELQELGVQLSEHNFEGRRLLIKKGDDHNPTANARTPKPLSTKAQDIGSSSKRPETSTLYMGNLPFDATEEALRDLIESNAPDREIVDEEGAEEIGARGGKKSGLKKVRLAAFEDTGRCKGFAFLDFISARHAKFSLGNRKNHFFNGRRLNLEFASEEAAKRSGVARPKEKTKEKYNKHRAGPGVDDESTENATENSGDKRGKKWESSGRPRPGAALAMAKRENVAIVEGAGQKITFD
MALPENASSAMLGEEPSFPEIIELNVGGQVYITRYSTLVSVPGSLLWEMFGQKNLKSLARDNKGRFFVDRDGFLFRYILDYMRDQHLVLPDHFPERSRLQREAEYFILPELVKMLAPKISKQNSIGEDPCQSDPEEASPSGDAARNIASGVAGACATSASAGSSEIRRSGFISIGYRGSYTLGRDSQTDAKFRRVARIMVCGKTSLAKEVFGDTLNESRDPDRPPERYTSRYYLKFTFLEQAFDKLADAGFHMVACNSTGTCAFAHDQTDDKIWTSYTEYVFYRE
QKLPFLPVLKGGPLSDNYRLSQFHFHWGKTDDYGSEHTVDGAKFSAELHLVHWNSGKYPNIADSVSKADGLAIVAVFLKVGQANPKLQKVLDALSAVKTKGKKASFTNFDPSTLLPPSLDYWTYSGSLTHPPLHESVTWLICKDSISISSEQVEYHR
MSSDLKPGFVRQEVASECVYEDRSSNPASAKAIPFAVVSCSSQDEDFPVSELNNDALGRGWQSSRFCLFPQEIVLELQHPSRIINMQLLCHEFMIPSKVEIFVSMINPHVHSSDTVGQMKRLGYFSLDPNDRSNHQARELKSVYVDSSAATIRLLLHNCYTNKLNIFNQVGLMAVIITGEHLGGQQGEYFNQHEVTKSSLISTIQVARTKGMDTRVSAPSSKAVAFDFAEVDIASGARLRQLFQDKVAAVGNEDYDEAKRLKKLIEKLKELGKKLKQFERRKFAAVEVEDYDTAKLCKGPDVEGSHLKGARCIANHIRYAFHRLESGIATKLPDNLQERSSCEETKEIWMQTVKDLNNAVKLNRRLEDHENLASCDGILDFKPAYSSFKIQERDFEVISTSSVLSNEKPKEVIPEILPWYQDHSILNTSEISPPPTVSQDKYLPGVNVASSDMRQSVPTSAKLIASSMSSSTFCATNTTPPADLSANVLTHLQQELPVATSPSLLTSSLVSTSNFNEASFTPRLAPLKLHLATSPTGLLNSSNHEPATTTTTTGTQYQPEMPPHPSLLPTSPMQEESVLCACPSTTPRVSVDSNADHNSEGLFSSTPESQQYHEANTTLMVQEQTLPVHNGDVPSSVTATGNELVPEPLADNVKMEAGPLLSVMDFHHVECLFSKHWQLRDKALQFLIDEVSANKLLEEPGPSFRMMNKVLLRTLNDRVANVFNTSLQLLRAVITTYTSTVPHRDLHIASSGFTVILLEKLGDLNARTKEGSFETLMFLASRKEIGIMVLSGPLLKLPKNQANWRPVLGRLQLLQHAVPLYGIQPPNGTGFPSDALMNFVIQAFNNPNGEVRNQAIKVTTEVYRSIGPSVDKYLKGIKPLIKEILTSNFEKVVCEFKNEEGKDRSFTPDEPGKSQSAGPSSGGLRPMIQDHIEELESGDKGNKPTASASMSKEQSGQLEQKIEEPETPITSREFPLKGSPDYYHANSYTKETKWEHIQKNALLVEVNEDLTESEAAYDYHSVQTHSSDEVASPDTQNAQNADNSSVDKDENVDSCLFCGKQDARFKEGDNLDLHFCEQCPMLASCSSCGQIVEISSLKDHYLFECVSGRRYVECQKCYLAIPELRLAAHHKSKDCKMSKQHKLLRCPLCYRTVHPSDKGWREHILQQPGCLRNPRTSIYAS
MAPKKKQEKMALGDFLTNQSLGSWADEMDSQPLPQTSSTGYSARDRGGAGEGRAFASSSWERSGAGTSGGSGMGSSMGGGSSFDRPRYDREEIPFPTRPPYTAHLGNLDYNVTSVDIEEFLSDCSVTTVRIMEDKVDRKPKGFGYVEFGSPEGLRQALTKSESSFMGRNIKISVADPPKNDRPEQTRDFSDWSRRGPLPDLPNQERQGSNRGFPSRSFDNRSDAGSERDGPGGRKPGFFEGDGKVRDFSNWERKGPLSPAPGAGPPVRDGGRLREPGPPREREGASWGEGRGEGQSDAGSRPPRKEFEPRPVVDRVPTAAEQDNQWRSKMRPDPSPAATPDVSTPASPAQPEAPKERVRLNLAKRTVSTAETNAASTSSGDAKASPFGAARPIDTQQREKEIEEKREAAAKEKKAADDKAKEEKAARETEARAARGDRADRAQAEGETVTSPTGERPKGDRRPSRQQQNGAKQQPKENGEAARERPSFSILQREEGEDAGAADAVDASANGKIIGDKETKPQEIVVPADGSAANETTAEGLEDDGWSTVAAKPKNNRRGGGRAIAS
MSTLCPPPSPAVAKTEIALSGKSPLLAATFAYWDNILGPRVRHIWAPKTEQVLLSDGEITFLANHTLNGEILRNAESGAIDVKFFVLSEKGVIIVSLIFDGNWNGDRSTYGLSIILPQTELSFYLPLHRVCVDRLTHIIRKGRIWMHKERQENVQKIILEGTERMEDQGQSIIPMLTGEVIPVMELLSSMKSHSVPEEIDIADTVLNDDDIGDSCHEGFLLNAISSHLQTCGCSVVVGSSAEKVNKIVRTLCLFLTPAERKCSRLCEAESSFKYESGLFVQGLLKDSTGSFVLPFRQVMYAPYPTTHIDVDVNTVKQMPPCHEHIYNQRRYMRSELTAFWRATSEEDMAQDTIIYTDESFTPDLFMCTCAGVLYRNIFQDVLHRDTLVKAFLDQVFQLKPGLSLRSTFLAQFLLVLHRKALTLIKYIEDDTQKGKKPFKSLRNLKIDLDLTAEGDLNIIMALAEKIKPGLHSFIFGRPFYTSVQERDVLMTF
MSSAVPTNSDAAAYQARNYQLEMLEASMKENIIVAMDTGSGKTHIAVLRIKAELDSCPPDKIIWFLAPTVALCTQQHKVIASNLPAVQTRTLTGLDKVELWTEQAIWDAILKDVRVVVSTYAVLADALSHGFMRMSRLALIIFDEAHHCMRKHAANKIMQDFYHPTVSKFGPSAVPRIMGLTASPVVRSNREELFTIETNLDAVCKTPRAHRQELLKFSHRPELKQLLYEPPDPMGLQVSSQTLRALIEAWETLDIEDDPYVKRLRKSSLDGGALEKALMTGKTFCREQLKRFVDRSRHIFEELGEWAADYYIYTSIQHLKTRVQTSYMTGDWDEAERAYLVSFLSKLPAADIQITLSDAACLRISPKLEALIGFLDAMDDPEFSGLIFVKQRATVSVMTDLLAVHPRTRERFRSAAYVGWSNSSGSKDFLGNLLSMHGQLSTLDDFRSGHKNLIIATDVLEEGIDISACSVVVCYDKPPNLKSFVQRRGRARQKQSTYAIMFPAEDSAFDLAKWQTLEQAMIEAYQDDERHLQSAIELERVNEEVVERFTVESTSAVLTADTAMAHLHHFCAVLPSQPYVDMRPVFSVETDIANLRRGIVILPNCVHPKVRRSEGQRWWRTERAAMKEAAFQAYKSLYEFGLVNDNLLPLTNKPELKVNKLGSIPSIMEASEQYDPWVDWAYSWSSPDIHQSRVVVRLNGAKDRELCMRLAGPTVLPPLAPMTLFWDSETTFTVAFEAPERVPHVPLSSVEDMRTSTVVYLQATSSRLLSTKQDFTALFGPDLPHTDLKAWLQMYEGNEPAVEVYSRRRDPMLMGVVRDCSRYNEPLLFRRWVESGDSPTTSVVEMECDPFPRRRNLLHRQTLATKKLENDKEDTPEPVNKMRTVAADQCTIDRLPFSNAILGLFISVVVQQLETELIATKLYETILRDVGFTSTQHIITAISAPSAQALTNYQRYEFLGDSILKFSVSCQLFFKHPNWHEGYLSEGRDEIVQNPRLTKAALDTGLDAFVITKMFTPRKWSAPLISERLERVAGKRQVSSKVLADVVEALIGAAYMDGGHAAAQACIRRFLPEINLHSLDTRTLSRSVAPEGARQTIHDRLKRHISYTFENESLLVEALTHPSCDYDASTQSYQRLEFLGDAVLDMIIVSAIFNHPVQMPQGHMTKIKHALVNANLLAFLCMEFAIPEERASVEQISTLQFEVISNEELVELWRFMRYRGLDLNNARDASLARHRALRDEILHSLQHDPHYPWQALSRLSADKFFSDIMESILGAIFVDSGGDLAPCEAFVERIGLMSYLRRILDENIEVTHPRNVAQQLAKSNIQFLAQRMPDEEGGASYQCAVRIEEVEAFVVRGCLTAEEAEVTAAIDAIDLLMERVNGSASVAS
AKCFRGKKVHGEYDIKVEQAHFSELNLVAQADGTCMVDMQVFRNGTRVVRSFKPDFVLILQHPFSMADNEDYRSFIIGLQYAGVPSVNSLESVYNFCDKPWVVGS
RGESGWVDIKYDEKRFKLLTGRKWKRSYFVTDYDPTIEDSYTKQCVIDDRAARLDILDTAGQEEFGAMREQYMRTGEGFLLVFSVTDKGSFEEIYKFQRQILRVKDRDEFPMILVGNKADLDHQRQSRLL
KSGPECKHCKADPESECRFCSCCVCGGKQDASMQLLCDECNMAFHIYCLNPPLATIPEDEDWYCPTCKNDTSEVVQAGEKLKASKKKAKMPSAHTESQRDWGKGMACVGRTKECTIVPSNHYGPIPGIPVGTTWKFRVQVSEAGVHRPHVGGIHGRSNDGSYSLVLAGGFEDEVDRGDEFTYTGSGGRDLSGNKRIGEHSFDQTLTHMNRALALNCDAPLNDKDGAESRNWRAGKPVRVVRSSKGRRISKYAPEEGNRYDGIYKVRVVKYWPEIGKCGFLVWRYLLRRDDLEPAPWTTEGAERIKKLGLSVQYPPGYLEAMANKNKKEASARGGVRGRRHSGRGRPRLAQEKKTTRVKKEVGEEEQEEGRDGEPQSNGGQKVSNETEVAQEEPPAKRSKAVEPFQLSEQQRALIREDELNKKLWEEAMSYLVEGPNFLRKVEQIFMCVCCQELAFQPVTTVCLHNVCKTCLQRSFRAEVYSCPACRHDLGKDYVMLFDRFNQIFLLVLVAGLEWNSLSAWDRILQTSPRTCREAELN
QQRPYGYDQIMPKKPAEDENDSKGVSEASGPQNDGKQLH
MMLNLVVADGPRQLSAREKAAKLKKSGLSFAQRKALREEEKKNAWKKEQGGITTTIEDRMKRREQDNPPVRPKPYDKPYEKKPYEKKPFEKKPYEKKSYDKPVASKPVEETDEEKYQRLMEGGKRPEKERWVPQRNFRNRRDMEKAGKDQSQDATPKHHDRDVIGTREDGSLIRRIREKTGAKGGIKGTYVSSIFSEKKEDRIAGEDVQMEDEEEEEAENNAESSNAALKDSTTFSGLGCSQRLVDALVGMQLAKPTKIQRATIPRLIQRERDLFVQAQTGSGKTLAFVLPVLERIMSCDDVSRETGLFAVILTPTRELTTQIYSVLETLCRKACPWIVPGIVIGGEKKKSEKARIRKGVNILVATPGRLADHFDNTEALDLSQVRWVVLDEGDRLMELGFEETITKILRTIEWKSVLRGENYLKDIPKNLKPLPSRRVTVLCSATMKGGVTELGKSTLKDADWVSNDSVEDALAETSVETFSAPSQLVQEWVVVPAKLRLVTLLGALRGDILQSSEKTNTKVIVFLSCSDSVDFHFDVLSRDGSQINKMDTAKTAPLLLDDVSTSVYKLHGSLSQQARTATLASFAKNSTPSILLCTDVASRGLDLPKITHVIEYDPPFSIEDHLHRVGRTARAGQDGRALLFLLPGAEEGYVEKLKQSQQMKKTTYENILAAGFGGKGWDFAATNYHLDVERWVLGDETALDRARRGFTSHIRAYATHIAAEKDMFNVRMLHLGHLAKSFALREAPGKLGKKKDPEKIKVNKDGSLDETQARKKMLDRSRKHVYNSGESAMGGYVLE
MSQFIGLHMRVVLRDPAGHLLTGTVSDVQAGISLTLTNVFLTATREWIPHIRIDASNIADLSEVRCDGPDTKPPPAPKTTYVSQQSPRQPAVQQLPTKPIQPAFVDPAILSLGRRPKSPASGKPKNPPAQQVDETDPAAQPGVLYGIHVGRQSSVDSGDEHTIVASVKDLKIDPVVIPKDVPSNKLRPANKEVPASAQTQQQQQQQKKKARRHPKAHRDHLGEPQVVTQTQGHGKGWRQTPILQSNASFQPFTSLKRNTKGVKNLMDNGFASEDVTEEMGDFDFENNLAKFDKHKIFDQMRKEDQVDDASRLVAHNRRPKPGTAGGKNLHYTENVLDLPSGTATPSADYWNSEADVGANGSERLSGREPKNGAQGSSRRPDSKTGAGKRSQSRKASTAAGGSQPLSRVNSSLRYQASRRSSPTTGHRSTDYEQQQQQPGLYLVPSNRRVETISTLQMLNIENIAANEMGFSEALMAENAGRGIAEVAVTALSDPAMKVRFEMVVAGASSNASLRTSTIVILAGNNKSGTRALAAGRHLRNKNFDVVVCLVGIERERDLLEDLRRQIQLYRNFGGKVLSKNDFFEYLRKGSGSASGLPISLIIDALLGLTMSFEELRVGDQASVYELMEWANRNEAFVLAVDVPSGIDPTSGKVAVIDGGHLFVKPRYVVAIGAPKKGLLEAVTPPPHDDSGLSSDIGHEDEWRLFIADLGLGSSIWRKSGTKIRRGIDFDGKWVLEMKYRGLEESEEED
RDSRDRSVLTRFHTTRPWLEHNDARMNLAIALTAARYGAATANYTEVLRLLKRTEPGSGKQRVCGARCRDVLTGQEFDVKAKCVINATGPFTDSVRKMDDQEVPNICQPSAGVHIVMPGYYSPDNMGLLDPATSDGRVIFFLPWEKMTIAGTTDSPTDVTSHPIPTEEDINFILSEVRNYLSVDVEVRRGDVLAAWSGIRPLVTDPNSKDTQSICRNHVVAVSDSGLVTIAGGKWTTYRAMAQDTIDAAIQAHNLPAGSSKTIGLLLQGAEDWSPTLYIRLVQDYGLESEVAQHLASTYGDKAFEVAKIAQVTGKRWPIVGKRLVSEFPYIEAEVIYGVKEYARTAVDIVSRRTRLAFLNVQAAEEALPRIVDIMGKELNWNEQKKKEELEAARKFLYYEMGYKVKSDQLTDSSEITLVPSDIERYKKRFHMFDKDKKGFITILDVQRVLEVKFPSAFFFFFNFVLLFFSAVYSGHCLRS
MSDVVISSSTFHRRALRIFSLWEKKEDDSAPLPEVEHLLVVAGNSDEENPYRKGSALQTYLLGYEFPSTLMMLSNKGRAKKVVFVVSTSKAKLLQPLLTAPSDEKFEVEILTRSKDEAENKNLFEQVIDAIGDGNTVGTLPKDKMAGKFVNEWQSVFTSSGKDIKEIDVGPGVSTLLAVKDEEELRNEMHAAKMTNHLMSHFSDAMSSAIDQGKRITHEQLGEQIEQKLEDTKFWRSLKLGDGFETGFGDWCYSPIIQSGGNYDLKSSAQTDDQKLKPGVILCSLGIRYKSYCSNVGRTFMIDPDSAQEKNYLFLVELQKFVIGELKEGAVAKDVYAATVEKIRNDREDLLPHFVKTCGFGMGLEFRDAAYALGPKGTRTLKQDMIFSLSLGFHNIPQAKGDKTYAISLVDTVQVGKSGAKILSEGMKGKDDVMFFMDDDEEDKKKAAQGGRGVARKAAPTVMVKSKLRNENRDVDADALKRREEHQRELAVRRQEAGLERFSEGDGGRGRGEKQWKSFTSYQKESQLPEAVTSQKISVDVRRSTIILPINGYAVPFHINTLKSIVKQEEGDYTVLRFMFVTPGAITGKKEDTPFEDPSATFIRGITYRSLDGFRYAEVHKDITELKKAATKREAERKELADVVEQDRLIELKGKRPIRMTDVQVRPVFDGKRQMGDVEIHSNGIRYQSSLKSEQKIDILFSNMKHLLFQPCDHELIVILHIHLKTPILIGKKKAADVQFFREVSDQSFDETGNKKRRKNYHDEDELEAEQEERRRRSDLNKYFKAFSDKIAEASDGRVEVDIPFRELGFQGVPFRSNVLMQPTTETLVFLTEPPFLVLTLSEIEVAHLERVQYGLKNFDMVFVFADFKRTPIHINTVPSAQLDNVKEWLDSVDIPFTEGPVNLNWGAIMKTVNEDPYEFFKEGGWGFLSAKGDDEEDSDESEEESEFSAGSDVFKSESSESGSDFDDDDASDDDDESAEDISADDWSDAEEKLERKEQERRQNGKGRAASDSGSDRPKKSKSKSGKR
MAGTKRKEAPSGVAKSEKKQKTSDSKPTKVSKSAKPEKTAKIVKPAKKPSHLEAAANADDDDDEEEFNGVSDEDSGINPERKEAIKSNGNPNAKGFKLDGSSAEAHAKQRQLAKERRAAKPHADVIQRSKQLWERLRRKSHVPKEERKELLDELFSIIDGRVRDFVFKHDSVRVIQCAIKYARAEQLKSIVKELKNDVRDLVESRYGKFLVAKMVMQGDREDKDIIIPQFYGQVKRLINHPEASWIVDDIYRQVATQQQKDMMLREWYGTEFALFGKGKSADQRRFGETPSEEESTADLRKILEANPEKRKPILGYLKQMINNLIQKKMTGFTMLHDAMLQYFLALEQGTEEHSEFLEILKGDIDAEEEGGGGDLFRNLAFTKNGSRLVCLNLAYGSAKDRKIILKCFKDNIELMACDQYAKMVIVAGLDVPDDTRNALQAILRELLGLQLENATERFDRLEALTSDLNARLPLFYPVAGAARWLIKGEEKTLLDEIHAIRATTSKKAPEARRQELIAHVSGPFLQFVADRAANLVQSSFACQPISDILFECSGEHRDAAKTAVAELAAGNPLEEDHIAQDPAAGRMLKSLVSGGSFDFETKTVKMAEPRLGFGETLYPVIKKHIVDWASSDSSFVVVALLESEEVSDKVKKEVKAALKTGKKQLKDAAENGSKKIESKKEKKAKKVGGPKGNAGARILLEKI
MDASIGQACEAQARAFKEKVDVASVIVTKLDGHAKGGGALSAVAATQSPIIFIGTGEHIDDFEMFKTQPFVKKLLNMGDIEGLIDKVNELKLDENEELLDKPMAELLRNNIQNCGNINCNKTWSVKCTDEYFGDFEFGFS
MADRLTQLQDAVNSLADQFCNAIGVLQQCGPPTSFNNIQSAINKDQPANPTEEYAQLFAALIARTAKDIDVLIDSLPSEESTAALQAEM
MNTTKQELKDPPAPKPGMDQALEGVFSEFVFDHPLLNNGSVYPHLHATTSDWEQTTLQQAQPYLPLKQDPINVTLGVQPLTTLALPAFKTVSLDKHLKYKRGYIINTGGSIQALDFAPKTSSIDTQPMIHYLAIGGYKEANVLHSFETPRQGHQSCIQLWKCDLTTTPSTEERNPLLDLVLLHDFGDARDLKWCPYGAYEEESTTDEDSAIAKLGILAGCFDDGTVRCLVVPHPDALRSRLGIDAGNRDPIYLKINHARCVFALPNTSVSTLSWGGHKKLAIGYSTGNISIWNMEMALATDHETHARDQHQSVRFMQSNTPVHDAGVQSIVWHGIEDPVNFVSTGNDGKLNALDIRDPSTTINLAKTRVIQYDAIWAGYRNKIIFVDGDLNFKEFSPQDYKTFKSSNVISYVTGAFASVASSEQHSFLALSSLDGILKLINSCIIKVKGKPRQQKILYKLIYNEQGNVYRYVDGLKRQSLDETKAMSGANNLLDHNISINKVCWNHNSKTSAWVASGGSNGLCRLDFAGVGTQWD
MATDAERKRKLDQDQLERSTSSKRQKSSDSKSKSTKTANGPSNGNSKRSASPKVVVTRIDPRHAVSNSKASPELDRKERKAAKTARTSDANSIAGAADVPNGGILAKEQLDKAMNGASKNGHATTGLAENGSDSTSKQKVDTQQAALQAPTTARQSKKDKKKQRRQSVQSANPDTEMVDVAKSKSKKSAKKKAKADGTHVSAPVSLLPAKEKEQRALEKKERRRVDREVVSGLRPDEARTAPNENGWWLSPPAAGRYLNHDPIFVRSETSEECLIAATVRELQLLSLDTSLVIRTHIVPDGRSILCYSLSPSDEECVDIAYDNGAKVQWNWITSEIVKGTFPGQETTIAMTTAKVIGDRAELFYITQAKGDYILVGQRKSLFKTKHPISSVQVLDNASFIVCLSEDAIIVGSRKAVREDSNYVFVEIPTTVPSTCVDARVITQPSKTASKQSNQRSEVAIAVGNAEGQIHLYTQFSELLVGSDKASFPAPRVLHWHREPLSAVKFSRDGNYLISGGKETVLVLWQLETGKKQFLPHLTAEVERIVVSPNGTKYALQMGDNSIMVISTSELKAVANFAGLQLPARLENMDADIDLPRTTALLHPQNPHQLLLTVPSSQPKSADDITTRPFLQTFDTRHSRHITRQALTRNNVTDFSLGPEDTPIEPPDVSHIAISADGNWLATVDDWYPPGTDLAPGACDLDHYDALQVKEQQLQRREVHLKFWHWNAADAIWTLSTRADAPHARSAYADLGAGAGRVLQLKADPASNTFATMGEDGCMKLWRPRSRTRHGVPLKDENGEILVEWVCKRSVPLHIPTEIPGRADSPLDDDAMDEDVKDVNALAEPAGQPNGNEVAKSQLQVTAESLAVIAVDDKENSPSILAATLSFSPDGSLVACGQVAGPNSDTSHPLLHFISTSTGSIVASKSGLVAPDEELIDTGFLDRYFITLSVGTVRVWNLVDDSHHYSIALMGDDDDQQDAMLAVNEADETFAIVSTAPMFKTDVRVPRVEVYSPRRPQSLFMAEFSETPVALLAAKGVKGYTVLFEDGTIRKVHSTVTSVRSGLLENLGHDAEDESVQPPAAATIAEGAFTPLPTAAETLALIQGKDGEDAELTGALGSLAFEEGEDDRPVVRPEQLASIFDVGQSSAMPPVADMFAAVIGLYGRKPRTRREEVGDAMELA
MLSASRQGAPAFAQRRTAPPALAGPVVVKHAAPSTGHAVRGRTCSLAATASASSASASDVAPERLRKVLEGLDALNSKDPRSVEVDGQQVPYELAYARWLTGWVLRLAADAGIEEPSEELRITARGQHVERWKVPRNSYPEGRTAYLQWREDLKKAHAATTTRLMAEAGYPEESCKRVEKLILKKALKKTEGQIVEDALCLVFLERQFAEFFPKLLEQAAAAGGDPAAAQAEADAKMVDILQKSWKKMGPLGRAAAGKLPLGEREAALVGRALAG
MAGNGGGAPAPTGPPFRERLLRKLGQHAHPFSFTIPQNLPCSVTLQPGPEDTGKACGVDFEIRAFCAKALEEKIHKRNSVRLVIRKVQFAPEIPGPQPTAETARHFLMSDRSLHLEASLDKELYYHGEPLNVNVHVTNNSTKTVKKIKVSVRQYADICLFSTAQYKCPVAQIEQDDQVSPSSTFCKVYNLTPLLSENREKRGLALDGKLKHEDTNLASSTMQVGKGNPVCVLPVTYPYLVHISFFLDVSVELPFVLMHPKPHDHVTHSKPQSGRETWSCCLMPSLDSFPSNGTDDDIVFEDFARLRLKGMKDEDYDDQFC
MVTMENSDEIMQILERFTDLKQKEIPKELEEYLQYVAKTGDTIFKWSSLKYLFREKLLSVIKHFNEDSPRLEEIPNYPNVDPFNYETMKSSLLERLDLFNAAPFTVQRLCELLIDPRKQYSRIDKFMRALEKNILVVSTIDPGRKRTESENGDSLDSVVNGDLSMEVNIDIEMENNNGNADEGSSPGAGSAGCAQKASCPRSDDNDQPKAKKAKLEIDGEERSEASDETDTEVATRVKNEKDEKNDNDETDSPHEAAEIEEPDEEVDEADQETKTTKQPAYGSQKEGEQEESFPSSADDEAEDPMVSKSIEAEKELVAQEKKREEDKKVAIEPKEEIVKKEEVVESDKPDGKVAQLGDKAVVKKSTPPADGENQEPVKVKAENEKEEKKHAPIKTEKQDDIDSTETDDAPSAEKPAEEKIASSESKPKTKSEDDPEAETKKSQPEKTETEAAEKSVSDEKQAAEPNAESENRNDLTTSKATEAAQESVEKSPVEDASSPAVEDLAAATTPQSPLGAADSAAETPPAETGDDSQASPLVAAVTPPVLALNDQPMEDTPAEEEARVSPSATVEEVVMAESANAGAMATEEAAKDDPAAMEIDDTSQEVMMQ
MPRNPLSEQMSPSTQPNPPRAPLEVKSVKLGAVSPQTGHRAAGGGRLSRPCPRAPWRRDGAATRWRSRHLGAEPPHGGATTSRRSHRPPLPAATSPRLPPKLLLAPRPLRRRLPLAVAAWRCGEGRLAPPPCLLPSLSTLSLLRPLPLRAAPSMFGLEKPARSGGFPNMASVGDFNALSSSIPATKVELSVSCRNLLDRDTFSKSDPICVLYTQAIGNKEWREFGRTEVIDNTLNPDFVRKFIMDYFFEERENLRFDFYDVDSKSPNLSKHDFLGQMFCTLGEIVGSQGSRLEKPIVGIPGKKCGTVIVTAEELGCCRDSVLMQFCANKLDKKDFFGKSDPFLVFHRSNEDGSFTICHKTEVVKNTLNPVWQAFKISVRALCNGDYDRHDFIGEFTTSYRELSRGQSQFNVYEVINPKKKGKKKKYINSGTVTLLSFLIETEVSFLDYIKGGTQINFTVAIDFTASNGNPSQPTSLHYMNPYQLNAYGMALKAVGEIIQDYDSDKMFPALGFGARLPPDGRVSHEFALNGNPQNPYCHGIDGVMEAYYRSLKSVQLYGPTNFAPVINHVARYASSVKDGSQYFVLLIITDGVISDMAQTKESIVNASKLPMSIIIVGVGPAEFDAMEELDGDVVRISSRGKFAERDIVQFVPFRDYIDRSGNHVLSMARLAKDVLAEIPDQFLSYMRVRGIKPSPAPPPYTPPIHVLQTQI
MDHTFSTTLRDGEGTCYTSLISDIRYPPQVDSTYFTGILQKENGHVTSSESPEELCTAGPSLPDVPSTEPLGLFSSDSGIEMTPAESMEVNKILADPLDQMKAEAYKYIDITRPEEVKQQEQCHSKLEDKDLDFKNKDTGSSTKLEGVREPEKPVPVEGKIIKDHLFEESTYAPYVDDLREEQHSAAPVITAPVKITLTEIEPSVEAATQEKTPEKQDICLKPSPDTVPTVTVSEPEDDSPGSVTPPSSGTEPSAAESQGKCSISEDELITAIKEAKGLSYETTESPRPVGQVADRPEAKAKSGLPAIPSPLDHESSAESGDSEIELVSDPLAAEDALPGYVTFGHLSGPPPSPASPSIQYSILREEREAELDSELIIESCDASSASEESPKREQDSPPVKPGALDAIREETGARAEEGAPSRRGQAEPDPGPFKFPSAAPETRPELPSGDQAAAPEGPTSPRRPAEDASSSPSPVAAKGPGPRGADAAPSLLFLNKQKAIDLLYWRDIKQTGIVFGSFLLLLFSLTQFSVVSVVAYLALAALSATISFRIYKSVLQAVQKTDEGHPFKAYLELEIALSQEQIQKYTDCLQFYVNNTLKELRRLFLVQDLVDSLKFAVLMWLLTYVGALFNGLTLLLMAVVSMFTLPVVYVKHQAQIDQYLGLVRTHINSIVAKIQAKIPGAKRHAE
MYVNNVPDLNIYKREITIMKELSGHKNIVNYLDSTINVVSDSVWEVLILMEYCKAGQVVKQMNQRLNVGFSEAEVLHIFCDTCEAVARLHQCKTPIIHRDLKVENILLNDQGNYVLCDFGSATHKILVPHKDGVTAVEDEIKKYTTLSYRAPEMINLYAGKAITTKADIWALGCLLYKLCFFTLPFGESQ
SRDVLLNTLDCFLGWFSWTGIHTLEKRGLPEFFNGKTKMNTPELYMEYRNFLIQKYRENPEKVLAISDIQDLVVGDLNSVRRIIEFLDHWGLINYHVTTRPGQSYPAWQGTPPKVEENNAGELHAVPHSVSPLGSLYQFETPTKSTFQTHLDPVAALAETFVSEALASTPGPAVEYHCNACSADCSKRRYHCQKQADFDLCPDCYNDGKFGPGMSTSDFIRLDALSDANSDDGGWTDQETLLLLEALEMFGDNWNEIAEHVATKSKAQCILHFIKMPIEDSFLDDVEASASITAASKHTEEDGKLAAREDTVFKAIMEASASKDSLSGPDGLIAFADAGNPVMAQVAFLAAMVGPRVAAAAAQSALAALSEGDPATQLAARATFILDDPATIPLPPSLDRLSSLFQAKPEKKKADESGHQNAPSAERIRNAAATALAAAAVKAKLLADQEEREMQRLVASVIENQLKKLETKLKHFGELEVMLKKEYEHIDRARQKHFAERARLLQ
MLNPAVTSRGDALAATATAPAPEDQEGPREVVCTVTLGDESREARKNLTAYRFPGPILNLSEPRAPEGSTVTVTCMAGTRVQVALDGVPAAAPGEPAQLQLNATEGDDGRSFFCSATLELDGEILRKNRSVQLHVLYGPKIDRAKCPQLWKWKEKTTQVLQCQARGNPVPELRCLQEGSRREVPVGKPFSVSLEDGGTYHCQAASSRGTYTLVVVMNVQDQNSLSANILLGVLAVLGVVTVAVALTYVFGVQKRSGHYRVKQRSPSLPLRSMQPSEAVGEDPS
MAIETKHKKTSTAAKDPLTDGSPSIPNQDTGSQNQDVSDPKAPTKAATKPTYTETDLDDMIAACSPASGVTFPLQVSSLLESTSLPHNKSLELVDLLGTLRSHLLSIPTIEKTSLEDSRKRLQTLGIGLPFEDPKETVQWSFTFKAPQDIKVVGSWIMQTGVKLAKGKGRFNCIDLMVEMPGDILQEKDYLSNRYFHKRAHYLAYLAVSLSSSSFAGHFDMSYVNLHNDASKPILLLKPNGAMPSANFRPSIRLIPSYPSTVFSPARLSPTRANLKPPQKPTPRYNQSVLLDSTSIHFAHLSYFSELGTNHSAFCKNMSIDETSLPDPPLIFGYERFGWLISFLVAHVLVGEDENGKKRAQPMSSVGSDATVLFRQVIEWIAKWKSNSLVRMRPIDGSSAFVDEGEFAGTGDVLIDPTGQINLLANIPSGALQLLSPRDTKRICQDLEGKHTNEALFAISEIINKACGDRLSGFGFLINDLQHTRSIEGGSNASTTADNVTLKLGVILNPAQAFNVITHGHSPDTSPIEAAAFREFWGDKCDLRRFQDGTIEECVSWEVSDPLERLKIVQQIIRWVLSKKLGFADQKEQVISDFIGTFDNLIVEHPHYVEKIYEKDPKCLGFTNVIKAFNEFVKDLKELNKDDFLPLSITSVQPTSEHLRYSSVFIPGPRKMKGYRYQADASKYIPGMTCQVKFESSGKWPEDLEAIQKIKAALLAKISEGMIRNKHVIKSEIVFDPDALPISDNVALEVLHSTGYAFVLSICYEREEMLQAKAVADSKSAGEGESPMALEALATFRKKFIKLRKHHDAIAALQTRFPSFSYTVRIIKRWIASHLLSSQISTEMVELLASAVYLILEKDQLPPATGSTGFLRFLKLIKEWKWREKPLLIPLQSSIEEDLDGTDWLWTNTKPHLNTVNQIRPHRIVADRIQTLASASLSAIESNLNQPTSNFDVQTIFKSPAEDYDFHLVLNVAAMTRIQQSLQLQVYENVDPLGLAIEIGDDPISEFVKELQRLHGDTIMFFYDTLGGTSIAGIFNPLLLVPKTMKTHNHDYLTKPVSDQPAKTSASSKALVVMDTDATLASIKMIGTGIIHHILQKGVDY
MSRYGRVKNMRLVRDIVTGASRGYAFVEYETDREMRRAYEDAHHSIIDGSEVLLDYYRQQLMPGWIPRRLGGGLGGKKESGQLRFGGRERPFRAPLRPIPYDELKRLGIPPPPEGRFPHYREEKAAISTGKSHLPGEDPKTGLIAATTEDIVAQPKTTTARSAPTGGKAAMTGEKKLRGGQHHTISAEGPAATVSGAAQPKKMAIVVRGEEAESLENYLHTRRMMIAAEEEGVQWSQASALVGLITTGITGSVMTAAAILAMANVGISITTTVEVTPGAGDQRAETTATRGVKSMWFPGVLTRITGCLFAV
MEEEDVALYETLGLDPDATDVLTLTDRDISRAYRKAALKWHPDKNQGDAQAATKFSEVFSAYETLTSPPERAKIDAAIRAVRSRRERFQKLDESRKQLKSELYRREAEANATAKQKVNLNNAALKRMQREIERLRQEALRPDAMAKPHPARKPRYKPESSSSAGEWANVVGYEEFRSPSSSGNNIDFDIFEQAVLSGTNP
MSGYTGNNYSRYSSTPPRQRGGYHHARRSRGGAGGSYYRGGNASYGARYNSDYEQPPQEGDLRQTGAYYRNGYTDTRPYYSANSRHYQAQPSPRYNNGTNSYHLPQRGNSQDTNGRTTSASQEDNDEKRVKSRYRNMQADHPRQQPMSVGSTSSRNGSSGNSSTSSTSNGLPPPPSVSSITNNRSYHSSAYPYSSSHTYNNYHHRETPPPPPSNGYYAKGYPVHVPENRSNSDGSSSSVVKKKRILDMKDSPFIYLTDFDKNVKKTNNTESECEKAREVFKESDSIDSALEELNLKINSNELELRLLNNQCDKHALNIQLTQEKLDSLLLMQ
MKPQDLLSLDGLRVDGRKPDEVRSISAQLGVVPGADGSVLVEQGQTRVLVAVYGPYETKKGALSIPSTRALINDALRTAVSEYQAPVVPETHAARPAQAVAGAVFAESDDSSIDSDMETALNIDTVESDHSDSAISNAPGNESPATALKLLPPATAHGRVHCEYSTASFAGAASSVRTLRAYRRRQQNRYAGTAIMRTSTMDSHDEKNGALRIGRTEAAPHEAQTERSFRLPGIVASSKFRQKSREAAEHIREVFEPAILVGSDANSAGSSRYMPSHAQVDIFVQVLQSDGSEFAVAVNAVSLALLHAAVPLRDLIVACSAVALPTEELGSGARRFVAAADPSNWELQQARIWQAAFGAVVPEVTVAVLAGESFQPVPQRIVDFRDPHAGSSLEHGVQLLWVDYRNMALDDGSTKGLDCRAYSVEQVKQLLDLACGTGCAETYRWIREAALHQTYDQVLRYEWSSARLQLPVREAQNPRSDC
MKMPVALLLLLALCNAIKVYGGESNLRCDQKLTLDPRPHSVSILEFGAVGDGKTLNTIAFQNAIFYLKSFADKGGAQLYVPPGKWLTGSFNLTSHLTLFLEKGAVILGSQDPTHWEVVEPLPSYGRGIELPGRRYRSLVNGYMLQDVVITGDNGTIDGQGSVWWDWYSSHSLNYSRPHLVEFVSSEHVLVSNITLVNAPAYNIHPVYCSNVHIHNISVYAPPESPYTAGIVPDSSDSVCIEDCSISMGHDAIALKSGWDEYGIAYGIPTTDVHIRRVQLQSSSGSSLAFGSEMSGGISDVLVEHVQLYDSLSGIEFKTARGRGGYIKEIIISDVDLLNIHTAFSAIGDYGFHPDDKFDPDALPVVEKITLQNIVGSNITIAGNFTGIQESPFTSICLSNISLSINPASSTSWLCSYVSGFSDKKPNVKEKHKLQIALSRDRHLSLSFALSSLHRPASRKRQLPSSLSPFPSFWRLSYRLLQVMGSSNIRDILTAFSPSLDYFAISSGDGRIKIWDTLKGQIQTEFADIASSEATNIYAKAERGHLSVDYKCMKWLSFDKKKKRKLGSSLLVLGTGGGDVLALDVSAGQLKWRVIDCHPGGVSAIAFSTNGSCIYSGGADGMVCKIDSLTGNLLEKFRASTKSISCMAVSSDGNMLVTAAAQLKTFDCSNHKKIQKFSGHPGSVRCMIFTEDGKFILSSAVGERYIAVWRTDGGKKQSASCVLAMEHPAVFVDSICVNNGDIYVFAISETGVCYFWYGQDVEKLREAKSTKVSLSLEDSFSKMHKASLPAIFAAKLQGVVKPASVHAFLAHGLLVKPSFQKIVVHYGEDMMLSSSPNGVLLPMSQSLKKSKKGSDAQNRVIALDRAHAEEALLPIPKIFDLDKEKERHRSLSVDGKGTSDMMQVESDSKVCMEDKLRSEGILDDLTSNSSLDSMILDGINLEADLPPKKMRAAVSAMVPSEVPKLLENLVGLWQSRSSSGKYVLPWIYTILLTHGHLAMSESLNQMLNSLLKNTRSRGSALPSLLQLSGRLQLVTAQIDKAAQNKSQLSASDHQMDESEDEDEDEDDVEDVLYGEEDDESQISSDDDN
MTIPPTNENASRLPHEEQRIVSELATNSNEPDSFFAVSKMSSLLPNLDSRLETTTLLFDSTLCICRWYASWRRYVNTPLGGGAPRPGPIDNSDIIETDPYLGRPSLAKEKAYVLVTQLVWNTLLEWYSGGPPIPRTFIYLYLSDSRDNDGDDHNEVSDIRLPKEASIRELYDMVCAKTVVSLEKAHIRDYYDMRKGQFLDPLSNKSLEESGLVTNQDILLEVDERGLAGLVNLGNTCYMNSAVQCLAHTPPIAEYFLRNYTHQGELAKAFGKLLTELWSSGTNYVVPSVFKTKVDKAAPQFTGHYQHDSHELLLALLTGLHQESDIVNVFQGQCKSSLVCPVCGETANTYEPFTSLSLPLPSTPTWSISLLSCLDEYLAQEPLGPDNMWLCPQCKEQRQANKKLDLWKLPEILVFQLKRFKTSKYFVKKIDTFVDFPVDELDLSKYVDKGESCLYELYAVCNHDGGIGLGHYTAYAKMIDDDNEWYCYDDSLVSPVHESEIVSSAAYLLFYRKRVGSDMDLS
SGKSTAVASIAKRLGSEPFNLNVITMSLDDFYLTHADQNALEARYPENPILRGRGPPGTHDMKLATDVFNVLSDINSHSEKIVRIPRYDKSAFGGKGDRSNVETIELGSTLHLVILEGWMVGFQSRPEHDFRNQYSQTLTPKTYIIGHKYEDLVQVNELLQPYQKSLWSKLDLLIKIIPMDYDWVYKWRLEQEHRMKALNGGFGMSDCQVHKFIDRYMPFYEFYKERVTIRHNPPSPLNGMRIFVNESRVPVEISPFSIDEEAKRYDLPMATCYDF
MPAAKCGCLKKEARVHVIYVGGTIGMIRNESGVLHTAPKVLARQLQEFPSCHDRNYTSKDNDGPMMVLPAVSGAPYRVLYDLIEFCPLMDSSCMGFCDWKRIANEVGKTYKSYDGFVILHGTDTLAYSASALAFMLESLNKPVVFTGAQIPIFEARSDGRENFLGALLIAGNYSIPEVLVFFGNKILRGCRSTKLNSDSFHALDSPNFAPLGRASVNIEINSRQIFRPCNIKPFSLHSELEKNVALLRIYPGISASVVQAILKEPTKGVVLQTFGAGNFPVNREDLLDELREAVHRGVIIVNITQCSAGMVANIYETSQGLMEVGVIPGYDMTQEAAFTKLAYVLSKPEWDIPNKKKVMLLSLRGELTTNKVAKINDIDLIEGVARTLHMSTAMERQQMCSTFYPALVAAAVTEGDVHKLGDLKQYGANLCDTNCDGRSAMHLACFLGKLNCVCFLISAGCPVNVHDRFNRTPLHEAIDTDNHDIINALLKNGAKLNDQPLVQAELLRALTERGKIKRLESFRLAGANLTLADRTGRTALHYACQLGNHEVVDYLLPHYENPYIKDELGMSPIDYAKAANHAHILTLMRFKEKELAKKDPCSCTQ
MGRKKSSSVAADASRDVPAHLVTTEIDVTALTYEEIQARHREQLEEIESLVTKLYGATPGKKDKEKAMRAVGVVSDRHYQEMMAWEDANEASEANETSDGEADANAAAAALRDQATLTNDDDDDEKEAKESDESEKQKKPSKAMARKAKRAAEEAAREARIAAEKAALGPSAQAMESEVLRSRLAPLGLRVKEIRADGHCLYRSIDDQLVKVTGSGHEGGYEGLRATCAATMRDDEDSFRPFIGDCAEQTPEADERWRAYVREVESTATWGGQLEIMALSKALRRRIQVFSATMPVVVMGEDFDEDGALRVAYHRHAFGLGEHYNSVEDDKK
MSRVLTDKIRVEPEFTEPEDYLQTSLSVLFPDDIQNQHGDRDQHIVYTSPTLGEIILELSAPAGEKGRLLFAHYLWNAGLQLAELFEDGDGKRGGRERWEVTGESVLEVGSGTGLAGIVTALMGAKEVVLSDYPDENVLANLRKNVAKNIEANGFGDVTVQGHEWGVLDDQFSIDNKERFTRVIASDCLWMPWQHENLLKSIRWFLKEDGRAWICAGFHTGRELMRGFFEEEKLAAAGLEIESIYERDANGVEREWVTDRGAEDRDAIARKRWLVIAILKRR
MDSEDDYDGGVVLDGAETLDPSTYARSTPSTTDRRKRKREREKLNKQKGKKSKSEGDEIAPQLLEHRSKKETRKGGEVKSTATDVPGGETEPVNEDMARMDPKLLADYVSQRLKRFEKDLSSVELEDRYISESAFLDTTAFTPPRTLRNLPAYLESFSKFALIKSAATPGTPHTLILTLAAVRATDLARAVRKYQTKDSLVAKLFAKHIKLKDSITTCQTSRIGIGVGTPGRILDLLKEGVLKVDELKNVVIDASYVDKKGFGAFDIRETQKGIMEILGFAGVKARFERGEGRVMFY
MDRSRRQPVQSSAAVKAKGALEQLRAARDGGLKRALAYEVKEEAAVYDVVDEQQYAEIVKKRRDAGDFVVDDDGAGYHDIGEDDYFQERPVEDDGGDDGEDDTKQAGKKRKKEQGKGGKRGKDGEEGGNIGSMFRKAAATRTIPGLGGRGAAGGAGPKPTDAAADEMLDNILGDILADAGVPGAVKPAAAPAYAAPAPVARPMVPAAAAAMRAVGAVAPMAVPRPYGGGMPARPVSGLAAVAALTASGRGGAAGAAGGAAAAVTSSAAVKREPLAEAAPAMAMADGADDDVPMHDADGAAEGMEVGGDGAAAAAKQAEEPDDIKLNPPPSAAAGGAAAAAVAGKPAGRNFMDAPATPLDGATVQRAEDVWDEMYGAGGEDAAAAPAEAPSPAPAAATPGGGDAASGAAPLPVDSNGVLPFYLLDAYENPDARPGEVVLFGKIEAEGGRWQSCAVAVRGLQRTLIVVPRREVFEDGDGAIVAMHAAVKADPARKPELMKMLQERCGPLRDEVRSLLTKAGVSAMRMVPVRRSYAFENRDVPHGEQWVIKVRYPGHLPVLQPPASGCFSGKTYCAIFGANQSTLESLSLKRRIKGPGWMGICSPTRVEYGNQTTWCKVEVAVEGGKRLLTADKGLAPDAAGRAPPPLTVASLCLKTSIHPTSHQHEIVAASVVHLSGVSPDAPLAAKDWSNPQRLRSFSIVRRLDGQAWPAGMEAAAAAENATPRGRANSGAGNANGPLVALQGSERSLLTCLLARLQSLDADVLVGHNVAAFDLTTLLSRMQHHKVPLWSRIGRVKKTEFPRLTGGGHTFGGGAGAGVMATVAGRLMCDTYLSARELVKSVDFTLGTLAQSLLGQQRSDPLAGSNAGNNSGLGACFGSAEGVLRLLRHGESDAWLALGIMFHLSVLPLTKQLSALSGQLWSRTLAGQRAGRIEMLLLHEFHSRKFIVPDKQSYKDKQRRAAAEAEDDFEAGGGDDEEGEGGKGKKAKSKAAPSGNGPKYAGGLVLEPKKGLYDKIVIILDFNSLYPSIIQEYNICFTTVQRPDDGALPPLPDPASAANGLAPLPAVLQALVNRRRQVKSAMANERNPVTRQQLQVRQQAIKLTANSMYGCLGFGASRFYAQPLAELITAQGRSILSSTVDLVQGAIGAEVIYGDTDSIMVATRSDSVEEARALGARIKREVNKRYKLLEIELDGVFKSILLLKKKKYAAVKLEPDGQGRLAEVMEQKGLDIVRRDWCPLSKDVGNFALAAVLSGRGREEVVGEIHAHLRQVAERVRAGQIPMGKFIITKQLTKRPEDYPDAKNQPHVQVAMRRRAAGKRDGVLPGETVPYIICVERDPAAAAAAAVAAADGSGATATAIAAAAATAAACSGGLADRARHPEELRDQSQLAVDVEYYLAQQIHPVVSRLVSPIEGTDAAHIADCLGLDPARYRGAAGGGGGGGLGGGEDDDAALLMGSSGGTLMDEDENFRSCGPLLLTSPSGACFPLRGVDDVLKEAIMPEQLLTPPDALGDPTATVSPAALINQVLLRAREAVARYYDGVLRPDDETADAGPGGCRAAVLRPAAAGPGGAGEEAGGGAGPERCGHPDPSRAGVLLRRAMNERDLYLQLSHYYRLLHVEGAARRHHCRLRAADPKSGVSLDDVRAKVPESLARTLGAAAEALDGLRRRSHWHWVDLGKLFGSLAAPAAAAAAGGAAAGGKGSRQGTAGVGAGMGMGGGVGAVNLGAVRGVVV
MPDETCPKVGPCACAITLTSVCCRARRTPLKSREPHRSQQNTFTMPSWLSSLSSHPIFELPDWPATASSTLSGPGPHPHHDRTSNLTPLAQASSSSSRPSLFGNLSTTPKTSRHGPTLTRSSSATSSVNALASTRSKKPQVGGLGRQSKMVVVAGRDLIVAVGTELRITSLTQAKARMQHERPHANETHHDRGEYKVLHTPLINFEIQQLVLNPTNTFLAVVGAHSIAVVVLPRKGSSSIVGSTVECRSLLVGHYYHGLSGSPLVSQILWHPWGTNSSSLLVLTIDSTVREYDISTDVEEPTQTLSFIEDHPQQTSRSTPSKRSGGPRGFSAEDKNAKKAVAMCLGGGQADWGPLTLFGLMRNGDVVAICPFLPKKASLPASYIHALSSFVSTKVDYLNVTEPTSDSMALTLKNSTPTKSAAAPHLSSLYARQLQYVHQLVRQASRAGASSSNFESEGIDIDPTIQDSLKDHLVHLTAPRFGAGNATPKVQGPFLMQPEPIELDHGEDCELETLATDMMYLYYEPQDRMREGDKEVKIGLGVVGIAYLDGKVDLCLEVEKVEARWEEGFAELRGEGEDALDELPSLCVYETIDLGLVNELDEQQPRASMSLEGGWVSFIKDPLYVDIIYLQHPLGSHCIVLSGWLDDLVDTLNPSLEKGQEDEEKQAHEMNKAVRASEPSQVVWIVKTVNPIAASDDSTTTDATTPLSVPVVGMDLINDVYLGYTMLLVTSSLQLVAIELSLRVDSSLLPSATLSSSTHRGKGLPNEPPPYLSLLESPFKTPSILASSSQHVLPRQVVPKSLANKGALETVTPDSLRFIGKSVEALRTRLSDLVDASDQVQNRIELQLAELGRQLTKVHELRKIIAGGLIQDTSLNAGDEERVLKDRIGKVKERQEVLLKRTDRILQGLMDRHAPSVSTFERNWFDELKRLEGEIEGGKEGEGDGPGLTTRVERLVEKVELLKPGLEEMKKKTEGPSGAGNLVLGGTQLHKVEEKLAEEAELIMEARRKVEKLSQALGALSMA
MASKALQPPPCAFSFSFAPTHRLAPPSARLPLLRYSWPSSSLSRRCNHSPTLTLHATSSSSSSTLEGGEAVEKVFHGECFVLDDNIDTDQIIPAEYLTLVPSNPEEYAKLGSLALVGLPSRYPSFVAPGQPLSRYAIIIAGANFGCGSSREHAPVALGASGVKAVVAESYARIFFRNSVATGEIYPLESAEGRLCKECRTGDLVTVEMEKERGRLTNHTTGKEHKLKPIGDAGPVIEAGGIFAYARKTGMIVAATM
MNSSNNNDSSSSNSNMNNSLSPTLVTHSDASMGSGRASPDNSHMGRGIWNPSYVNQGSQRSPQQQHQNHHQQQQQQQQQQQQNSQFCFVNPWNEEKVTNSQQNLVYPPQYDDLNSNESLDAYRRRKSSLVVPPARAPAPNPFQYDSYPAYTSSNTSLAGNSSGQYPSGYQQQQQQVYQQGAIHPSQFGSRFVPSLYDRQDFQRRQSLAATNYSSNFSSLNSNTNQGTNSIPVMSPYRRLSAYPPSTSPPLQPPFKQLRRDEVQGQKLSIPQMQLCNSKNDLQPVLNATPKFRRASLNSKTISPLVSVTKSLITTYSLCSPEFTYQTSKNPKRVLTKPSEGKCNNGFDNINSDYILYVNDVLGVEQNRKYLVLDILGQGTFGQVVKCQNLLTKEILAVKVVKSRTEYLTQSITEAKILELLNQKIDPTNKHHFLRMYDSFVHKNHLCLVFELLSNNLYELLKQNKFHGLSIQLIRTFTTQILDSLCVLKESKLIHCDLKPENILLCAPDKPELKIIDFGSSCEEARTVYTYIQSRFYRAPEIILGIPYSTSIDMWSLGCIVAELFLGIPIFPGASEYNQLTRIIDTLGYPPSWMIDMGKNSGKFMKKLAPEESSSSTQKHRMKTIEEFCREYNIVEKPSKQYFKWRKLPDIIRNYRYPKSIQNSQELIDQEMQNRECLIHFLGGVLNLNPLERWTPQQAMLHPFITKQEFTGEWFPPGSSLPGPSEKHDDAKGQQSEYGSANDSSNNAGHNYVYNPSSATGGADSVDIGAISKRKENTSGDISNNFAVTHSVQEGPTSAFNKLHIVEE
MPIKSLESYLFERALVGSAPIESLNGITLGIDVDHYVSRLLTNKREQYLDAIGGFPTSLKMYIESDLQVFQENNVVPVFVFSGSPVANQLHHQSHLSVDASAGVGQAPAGQRTVYEAIIAQRNKLWAHWSNQLNNTKSTYIDQPLSPGESFRHNVPLNFRRFQADLIQYFISKGINYMVAPYSSWIQLAYLLEDGYVDGIYGPTDLLLVESVPKFILGMEFPNREFRFVDRGRILTEFKLSFEDFLDINMAVGNDLQPFTLPPLQVYPQQQVFEIALDMSVNGGTNFYTYLLTNPMQLDSTKLLSYYQKGVAALKYMPVLKTNGRVELYGYDETELHNKEQDENVEVPNDIHDFIQQRLPHEYNFYRSIGLISSKLLDIVSTGVYFEYPPLDGGSSDSYRNLVKKSVEQFKNKEINLLTQPINRYYQIKPIKHVKWFSPGDDITLVNRVTPSIYDRVKHIYVRTDDKTRAFSMLEFINVLKDSKDMAKDFTVSSKKPGPIIGELTAPFDLLATNFLRLLSLLGFFKYESTLKPTKYGEALMKFNELNLELEFYEPFLVLLMFFKLGVLKLGEETQPPTQSALSQVTLRSYPKESQCILCLTRVLTLFKLRQKPANYYGPIDKKTLTFREHLDYVKQNISELFEAVLVSSLAAGEFNRIQLDNAEWQQKIVGNAPFKVSTPNTVMAMMWEFYLQKWLHNGQDKQDALALVSNSFSAYKHVPNLEEEMKRALKYLENVKSLLGVMHALDLIQESEYELFNDAAAFANKAME
MSSKIAASSNPYDEIKQSLGAETCPASTVKLLNEALFAPASSMVAATLKVSTRTNHSRTNSRSQKTVVAVGSASVAVTLASRTADRYKLAIEVINTSLRNLSEAVKKDPKATVLEVHEKDQPVRKTEKQQQTSVARSSHSRPSNRNDAPTLLRPDATENLAICCSLAISYLNSISGSSNALDIAPLQIENAQNSLILKLIQLGMFELGLKESRSLKRTLAEAMRSGGGSEKQGKPTPAVALAEKEDSRRNVSKAQKEPIDKLLEFDDVVTSSPAFPLVISCQLGILRCIAGLKRPELVEAVLPTLSSSTVHNPLNVIRALAGTSLQKALAHLNVLHYTLVSMAPSISTSIDAVATNAKLSCSPRAALALQTKALQCSIVKLTLQPNFTEITDKVREEHWESWRRYASAFVRRTQDYSNKRERYGIVRDLADAVRRFLRVEGASHSYSPEVTRILSSLSFEAGLMTQSMELTRAWVQELEKSDVQSDAALELVGRVRMATAELKISMVMEDGELLVDGSGVQRIKDRVGTAVEGLEKISKGRRSDLDQLLVEAGYLRRSGVSLLVALLKDESPGFIELKESEARTVRLELRDVCNMIARGVVGFCRKYLAMGSQGDERTKAIKLAVSAIDTSISTAWRGFDIEYCAQWEGLEELTRDSLALVRSLTESDLEALGDLTLYEKFSSTYWQIHLLYRKAGMDKESVRALKRSISVLDGRPPAQLVKANIALKWERLGSSFMSTGDWRRAEETLLKAMEVFTETGIIGELGICASKGDRIGSEFEVHTQEAMVGRVLASLIKCASRRKSTEVAALRFDDEKIAAAARGMLLEWSLKLAIGVMANDGVVVRVLAERLLEAYPLEAMPLRRARVVSRILCLAVDHPEIFNIEEVRVIGDEVASWSRETPIPSLAEDGNLAKYKEDIIAGCLVSLAFLKWINGEAGVESVKEAVGAWGTLVKGCSSWDMLLEKVEEISVIMKTLDMLAEFSEMRGEADLKMCVLKVLVSLREIEKQADYDALVRLETLIGLHYLRLGYSGRSGMTMAKAQALMKKDQASVSTVTILQWHMAYTEYLVNIGNLEKAEEYLNAASNILEEDQDLHYAGMSGARIAKRVKLNRIIADAAYVMSLLTFEKGNPSDALAHARRCVRLNQRAWAGLESLSRDSLVDSMATLSTSDYPQPKVQSTTFGALNVPLLWPLVSSLYAGLLQTSNIYRHQGMVREAEFYLEQALKTVEAVNASPRVSLAMTMYGDLRIRSGHIDEGEEMLQKAGKSIGGGREALEFEVASGNLDRLRGDFAGEGRAYERAEKQLEQLMSVRYIEKLGALTGDSEGLSEKVAILELREGPQPGPEPKRRGRPPAKPKTTKASKASKVTKASRGVPAISSVVAAECSVLLKQKGNILRLKAHNLTMQRQCEQAEVLLLEASKLPVGHQETVIHGLTEAKHLLQEALSLVGSDPVFSVLHESTISLPSVAPRTGESSPVKKSTKKGVAAAVKQTKKFVEILTRARDAVANVHTRAVKMGSSTITHSVASLLSQIIVLLSAVTNSKGKGPEHPLFASYSLELHKGISLQREKAAIETEKVVSRIPEDLSWPRAGSVPDAPKSLLAGSAPFEFSNFQSDYVDIIPKKWAAVSVSLSESREELYLSRFQAGQSQLMVRLPLTRHNSRDDYEDRWEYESMLEELNEIVKGANISAHNAKDMTSKGARTEWWKQRESLDTQLKDLLSVIEYHWLGGFKGVFCQYALHKEYMAKFKSAFDKVLARHLPSRQNRRAKRVNIDYRILELFIGLGRPDEQDLDEALVDLIYFVVDILQFHGEGNAYDEVDFDVMVLELTEALAAYHKGVSFHPNEVASDVDHTILILDKSVHMFPWESLPCLRGHSVSRLPSLASLRDRILMMQEKEPSQQSRPGFYADKTRGAYILNPGSDLVNTQKAFEDDLRTLKTWEGIVGRPPSEEEFRRNLEERDLLLYFGHGSGAHFIRARTLKKLDKCGIALLLGCSSGALKDTGEFEPYGMPVNYLLGGCPSMVATLWDVTDKDIDRFSKDVFNRWGLFSGPGKSKKERELEAPNASLVEAVAKGRESCVLKYLNGAAPVVYGIPAYLS
MFQQMPMVKIDGMKLVQTRAILNYIASKYNLYRKDIKERALIDMYTEGIADLGEMILPLTKNRYFPAFEKISESNGQDYLVGNKLSWADIHLVELLYYMDELDSSLIFSFPLLKALKTRISNLPTVKKFLQPGSPRKSLMDEKSLEEARKIFRF
MKAQGETEESEKLSKMSSLLERLHAKFNQNRPWSETIKLVRQVMEKRVVMSSGGHQHLVSCLETLQKALKVTSLPAMTDRLESIARQNGLGSHLSASGTECYITSDMFYVEVQLDPAGQLCDVKVAHHGENPVSCPELVQQLREKNFDEFSKHLKGLVNLYNLPGDNKLKTKMYLALQSLEQDLSKMAIMYWKATNAGPLDKILHGSVGYLTPRSGGHLMNLKYYVSPSDLLDDKTASPIILHENNVSRSLGMNASVTIEGTSAVYKLPIAPLIMGSHPVDNKWTPSFSSITSANSVDLPACFFLKFPQPIPVSRAFVQKLQNCTGIPLFETQPTYAPLYELITQFELSKDPDPIPLNHNMRFYAALPGQQHCYFLNKDAPLPDGRSLQGTLVSKITFQHPGRVPLILNLIRHQVAYNTLIGSCVKRTILKEDSPGLLQFEVCPLSESRFSVSFQHPVNDSLVCVVMDVQDSTHVSCKLYKGLSDALICTDDFIAKVVQRCMSIPVTMRAIRRKAETIQADTPALSLIAETVEDMVKKNLPPASSPGYGMTTGNNPMSGTTTPTNTFPGGPITTLFNMSMSIKDRHESVGHGEDFSKVSQNPILTSLLQITGNGGSTIGSSPTPPHHTPPPVSSMAGNTKNHPMLMNLLKDNPAQDFSTLYGSSPLERQNSSSGSPRMEICSGSNKTKKKKSSRLPPEKPKHQTEDDFQRELFSMDVDSQNPIFDVNMTADTLDTPHITPAPSQCSTPPTTYPQPVPHPQPSIQRMVRLSSSDSIGPDVTDILSDIAEEASKLPSTSDDCPAIGTPLRDSSSSGHSQSTLFDSDVFQTNNNENPYTDPADLIADAAGSPSSDSPTNHFFHDGVDFNPDLLNSQSQSGFGEEYFDESSQSGDNDDFKGFASQALNTLGVPMLGGDNGETKFKGNNQADTVDFSIISVAGKALAPADLMEHHSGSQGPLLTTGDLGKEKTQKRVKEGNGTSNSTLSGPGLDSKPGKRSRTPSNDGKSKDKPPKRKKADTEGKSPSHSSSNRPFTPPTSTGGSKSPGSAGRSQTPPGVATPPIPKITIQIPKGTVMVGKPSSHSQYTSSGSVSSSGSKSHHSHSSSSSSSASTSGKMKSSKSEGSSSSKLSSSMYSSQGSSGSSQSKNSSQSGGKPGSSPITKHGLSSGSSSTKMKPQGKPSSLMNPSLSKPNISPSHSRPPGGSDKLASPMKPVPGTPPSSKAKSPISSGSGGSHMSGTSSSSGMKSSSGLGSSGSLSQKTPPSSNSCTASSSSFSSSGSSMSSSQNQHGSSKGKSPSRNKKPSLTAVIDKLKHGVVTSGPGGEDPLDGQMGVSTNSSSHPMSSKHNMSGGEFQGKREKSDKDKSKVSTSGSSVDSSKKTSESKNVGSTGVAKIIISKHDGGSPSIKAKVTLQKPGESSGEGLRPQMASSKNYGSPLISGSTPKHERGSPSHSKSPAYTPQNLDSESESGSSIAEKSYQNSPSSDDGIRPLPEYSTEKHKKHKKEKKKVKDKDRDRDRDKDRDKKKSHSIKPESWSKSPISSDQSLSMTSNTILSADRPSRLSPDFMIGEEDDDLMDVALIGN
MEKGQSASENMRIYVGGLGAAMTEDDLRKVFHSVGGVVEAVDFVRTKSRSFAYVDFFPSSQSSLSKLFSTYNGCAWKGGKLRLEKAKENYLARLNREWEEDAQIRDNNVGADMELVAPESTEHVTKSEHINIFFPSLGEVKPLPISGTGTHKYDFPHVEVPPFPVHFCDCEEHNASSPIGNSKYTKTRDLNAENGGMDEDEIKMMNAVLSKLFERKEASQSNCNDSMALNDKHNSTTSTDNQLLEDNKVDSDEDNLVLNVMASNCNSKTMALNRGNKIFKAHGNSKDAVRDQKNNCRVQSKKRKSFISEEFDGNESVPSIFTSNRGTDPSYDPARSSRPQAPDRGPPVQSLRSQKSSWKTLIRDKSNVSFCISDILSSVPSANEEKAEADDLNIAHSTPNRNSNLASTAVLGSEIDEIQSGKINVPFSITDVLPLVLSADQEKAASADQEKAASADLNLAHSTPNINTDVGADPISKSKSEEMESVESFQDAQCTVPNVTLNKGRGSSWRKKSSWTQLVSEEFTSFSITQILPNSTSENQVQGESGDINANFSAWSETNAPRKQDSECIAKDESTAFVIGKGEIGCNDVKQNEPQAVQECETCPTQITESNFPQQEGSFDEISGDTCPFMRNSQSVAEWTKIKAALSGGSKKKKQRQ
RLLDVVHSEKKLYLVFEFLSQDLKKFMDATPVSELPLHLVKSYLFQLLQGVNFCHAHRVIHRDLKPQNLLINELGAIKLADFGLARAFGVPLRTYTHEVVTLWYRAPEILLGSKFYSTAVDIWSIGCIFAEMVTCKALFPGDSEIDQLFRIFRTLGTPSEATWPGVTQLPDYKGSFPKWTRKGLEDVVPNLEPEGKDLLQQLLQYDPSQRISAKGALAHPYFSSTETSLAPHQCVLERFCR
KMPFQKHKVDLFYKLRHVMNELIDLRRQLLSGHLTQDQVREVKRHITVRLDWGNEHLGLDLVPRKDFEVVDSDQISVSDLYKMHLSSRQSVQQSTSQVDTMRPRHGETCRMPVPHHFFLSLKSFTYNTIGEDTDVFFSLYDMREGKQISERFLVRLNKNGGPRNPEKIERMCALFTDLSSKDMKRDLYIVAHVIRIGRMLLNDSKKGPAHLHYRRPYGCAVLSILDVLQSLTELKEEKDFVLKVYTCNNESEWSQIHENIIRKSSAKYSAPSASHGLIISLQLLRGDMEQIRRENPMIFNRGLAITRKLGFPDVIMPGDIRNDLYLTLEKGDFERGGKSVQKNIEVTMYVLYADGEILKDCISLGSGEPNRSSYHSFVLYHSNSPRWGEIIKLPIPIDRFRGSHLRFEFRHCSTKDKGEKKLFGFAFSPLMRDDGTTLSDDIHELYVYKCDENSTFNNHALYLGLPCCKEDYNGCPNIPSSLIFQRSTKESFFISTQLSSTKLTQNVDLLALLKWKAFPDRIMDILGRLRHVSGEEIVKFLQDILDTLFVILDDNTEKYGLLVFQSLVFIINLLRDIKYFHFRPVMDTYIQKHFAGALAYKELIRCLKWYMDCSAELIRQDHIQEAMRALEYLFKFIVQSRILYSRATCGMEEEQFRSSIQELFQSIRFVLSLDSRNSETLLFTQAALLNSFPTIFDELLQMFTVQEVAEFVRGTLGSMPSTVHIGQSMDVVKLQSIARTVDSRLFSFSESRRILLPVVLHHIHLHLRQQKELLICSGILGSIFSIVKTSSLEADVMEEVEMMVESLLDVLLQTLLTIMSKSHAQEAVRGQRCPQCTAEITGEYVSCLLSLLRQMCDTHYQHLLDNFQSKDELKEFLLKIFCVFRNLMKMSVFPRDWMVMRLLTSNIIVTTVQYLSSALHKNFTETDFDFKVWNSYFSLAVLFINQPSLQLEIITSAKRKKILDKYGDMRVMMAYELFSMWQNLGEHKIHFIPGMIGPFLGVTLVPQPEVRNIMIPIFHDMMDWEQRKNGNFKQVEAELIDKLDSMVSEGKGDESYRELFGLLTQLFGPYPSLLEKVEQETWRETGISFVTSVTRLMERLLDYRDCMKGEETENKKIGCTVNLMNFYKSEINKEEMYIRYIHKLCDMHLQAENYTEAAFTLLLYCELLQWEERPLREFLHYPAQTEWQRKEGLCRKIIHYFNKGK
MEKKLQIKSKELQETQDKCHKMEQELSRFQRKMSDLESVLQQKDVELKASETQRSILEQDLATYITECSSLKRSLEQARVEVSQEDDKALQLLHDIREQSNKLQEIKEQEYQAQLEEMQVTIRQLEEDLSAARRRSDLYEAELRESRQISEELKRKAADYPLRIQKTNAEQQAKIQELQDKLTKAVKASSEATELLQNIRQAKERLERELERLRSKGDSSDTLRRRLRETEEGRKTLENQVKRLEMVERRENKLKDDIQTKSQQIQQMADKILELEENLRETQATAQRMEAHLVQKERMYEDKIKVLEAQMKADMAEKEILESKRAKHEEEVQEKCKLISEQKATINAMDSKMKSLEQRIAELSEANKLAANSSIYTQKNMKAQEEMISELRQQKFYLESQAGKLEAQNAKLEEHLEKMSQQEQSKKTRLMELETRIREMGLEHEEQKLEIKRQVAELTLSLQERESQISGLQAARNALESQLQQAKTELEETTAEAEEEITALRAHRDEIQRKFDALRDSCSVITDLEEQLTQLSQENAELNRQNFYLSKQLDEATEEREDRLQLSQEVDRLRREVADREMHLNNQKQNMETLKTTCTMLEEQVLELETLNDELLEKERQWEAWRGALEDEKNQAERRARDLQRMLDNEKQNRLRADQRSSESRQAVELAVREHKAEIVALQQALKEQKLKAESLSDTLNDLEKKHAMLEMNARSLQQKLETERELKQRLMDEQNKLQQQMDIQKTHIFRLTQGLQDALDQTDLLKTERTDLEYQLENIQAVYSHEKVKMEGTISQQTKLIDFLQAKMDQPSKKKKGIFSRRREDLIGVGGAGAAATAQVPMPYNDMKVALDKERARCAELEEALQKMRIELRSLREEGIHFKGLEHGGPSTPAMARQQIIMSAIVKSPEHQPNPSSLLAPSSSSRRKETSTPEEFSRRVKERMHHNIPHRFTVGLNMRASKCAVCLDTVHFGRQAATCMECHVLCHPKCSPCLPATCGLPAEYATHFSEALCRDKASSPALQVKEAAGHVRLEGWMKQPRNGKRGQQGWERKYIVLDGTKVAIYETEPREDTMKPQEEFELCLPDGEVTVHGAVAPSELINTAKSDIPYVLKLESHPHTTCWPGQSLYFMAPSFPDKQRWVAVLESVVAGGRSSREKAEADAKLLGNSLLKLEGDDRLDINCTLPLTDQIVLVGSEEGLYALNVIKNSLTHIPGLGSVFQIHILRELDKLLMITGDERALCLVDIKKVKQSLSQSHLPAQPELSPYIFETVKGCHLFGAGRIENGPCICAAMPNKITILRYNESLGKFCIRKEIETSEPCSCIHFTGYSIIIGTNKFYEIEMKQYVLEEFLDKNDVTLTSAIFAASSHSFPISILQVNSSPQKDEYLLCF
MELEKTLKQKTFTRSEINHLTTLLHSRNGDLPVVHKEKSFKFISSIPEPNRKEFVKIPNSEVRMGRPSISTPILSSSVLDGDISSPAEVARAYMGSRESKVCPSMRSLRAQGLGKNSTDSTSLTNMLLAPPSISQFIQHSLARFYETPSVFSWSGFRVEITDNENGLKRRSSFLDNHIRSIVSLRKIRQKPNIHLSKGLSLPISARPISVPVVGLSFDASQSSKFGRTQNFPSCIWNSQLSTKPNKTFARKFITNVESDNIPGAGSSSIYTLSRSSKMASKILEQLEKLTSPKEKVSTFNLLPVREKYHPKLSPAEVVGHLKSVKDVDLPRDDKQSNSLLGISYQGNRENTFQHKEKLEKLKSSDPHPNRDLLKDYGSMGSSKDSMNDQGMPESAVVKSTIQPPKDKQAFPMLPDKDSVYQDESSAARVAPATAEVREGDVSLAVRQTTANESLSPARIQKPSEVIVGSSLYGSSDSETFGDSIDDDIDTGLTFQNASSLCTSQPETNDSFGNKNLPENKQIVSPVFSFVNNVSPRKQPIASSAALDIGNKDDSLTELCADSENVNEPSYPYTQCNPASSNDKLDSSWRTCNDAFSSSVSLSAGLAFSFSSNPGNQSPNDGLSISCPSLYSSYSPSTGFMNRSSSRNIFLSAPYAINNANIITTMASLFSPTTSGAGSYEDEIKQDASLRNVNDTYFSSITTPANSHYSMFSFGSAATPSFVTNLLSKPTVSSATELSAPDVSVEKEFIANAEKTSMILESSTSHVSSGMAGKASVCCGLSFGCSSPASEQFNSGNRPSEFPITGFTSAHATSTISTSNVSTSSTLLEFESFTGASFSSIRCTTSAAALANSTPVLSNSYPKVAFSVSSVNNDCEEQGTSKDNVPLFSQKPKFSFGSGTSELTLFQVGKLENQQTLAEPQNSYPYMAASNSLEAKAGGSFSLNAGGSDKANRRSVKFKRRK
MSVLSIIGALCSLYSIFFIIRFIYRHWFRTPFSWETYRGEWAVVTGASYGIGAAYAVELAKKGLNVILLARSVDKLQHVAQQVESKGAKSLVISFDFASASTEDWRRLENQLNSLTVSVLVNNVGVNVSLPTAFLEMEEEKMDQILRVNIVATQKMTRIVVPKMVERRKGIVLFLSSGGGVLSPAPYLSCYSGSKAYENALATALAGELESSGIIVQSITPFFVTSEMSKIRQSSLAVPSAERFARDSLQSVGYEVCSNPYWFHECISIVLSYLPLKLQIRYVAKLHRGLREKVLRKSVHKKE
MAPKAGKTKPHKSKGDKKKKEEKVLPVVIEISVETPDETQVTLKGISTDRILDVRKLLAVHVQTCHFTNFSLSHQVRGARLKDSVDIVSLKPCQLTIVEEDYTEEQATAHIRRLLDIVACTTAFGSSKPPVSRASPKESGSNEDAGDSGSNLSPKSEKKLVVGGCEASPAAEVGDKGEINMSPPIRLGQFYEFISFSHLTPPIQYIRRSVRPSIEDKGVDDLFQIDVKVSSGKPITVVASRTGFFPAGKQQLLCHSLVELLQQISRPFDAAYDALMKAFIEHNKFANLPYGFRANTWVVPPVVADSPSTFPSLPVEDVTWGGDGGGAGRSSKYDRRKWAMEFAVLAAMPCKTSEERQVRDRKAFLLHSLFVDVSVSKAVEIIKNVVEGNQRLSKDPAVLAFHEERVGDLVIRVARDDPDASAKLDRKSDGTRVLEISQEELAQRNLLKGITADESATVHDTSTLGVVVVRHCGFTAIVKVAAEFNLDGGRIPQDIDIEDQSDGGANALNVNSLRTLLHKSSTPSSTVQRSPNADSEQIRVAKSLVRTVFEDSLQKLEAEPPRNTKPIRWELGACWVQHLANEASSKTESKNTEDAKPEPPVKGLGKQGAMLKEIKRKIDVKSNKTEQGKDALANTVDNDSKSETEDQKELEKQNEEIDKMWKELVTEAAYQRLKESETGFHLKSPRELIEMARKYYTDTALPKLVADFGSLELSPVDGRTLTDFMHTRGLQMHSLGRVVELAEKLPHVQSLCIHEMIVRAYKHILQAVVAAVENTADLAISIASCLNVLLGTPSDTESEYDEKIKWTWIEAFISKRYGWDWKHEGFQELRKFAILRGLSHKVGLELVPKDYEMDTSSPFKKLDIISMVPVYKHVACSSADGRTLLESSKTSLDKGKLEDAVSYGTKALAKLVAVCGPYHRMTAGAYSLLAVVLYHTGDFNQATIYQQKALDINERELGLDHPDTMKSYGDLAVFYYRLQHTELALKYVNRALYLLHLTCGPSHPNTAATYINVAMMEEGLGNVHVALRYLHEALKCNQRLLGADHIQTAASYHAIAIALSLMEAYSLSVQHEQTTLQILQAKLGLEDLRTQDAAAWLEYFESKALEQQEAARNGTPKPDASISSKGHLSVSDLLDYITPETDLKTRDAQRKARMKVKGRPGLSPTSVLEENQKDDEILTPTPITVESSSDKDIKSEAKPEETKVDERVMEPRDQVTLVKAESTAQEEDSSDEGWQEAVPKNRYPSGRRTRPSLAKLNTNFTNANQQTSKSRGKPTNFASPRTSPNEISISTAGSTSQHAKKALKSPSLNKKKNSSNIVGEKPVSNKSATEQINKPISMVSPVTVQAGKLFSYKEVALAPPGTIVKIVAEQLTEETTVPETLDAAKVDGPEKVKAEEDESESKHEATETETKNADGNEQGGAAVGGSKFMSSQEDIKAEKAGEEGSPTKTGVSDASQGISESVQTAKDSNGSGPVTELKQQKDVSDATAKAVDGETEALPNGDLSPKSSVVADGEKQEALEAQKETSKKLSASAPPYTPTTIPIFGSITVPGFNDHVGILPSPVNIPPMLPVNHVRRSTPHQSVTARVPYGPRLSGGGFNRSGNRVPRNKPSFPISPESNGEAKQFIGPRIMNPHAAEFIPSQPWVSNGYPVSPNGYLVSPNGTEITQNGYPLSPVAVALEEVHDTESAEEKSGGEEESNKENKAAEDEEVTAQETTETPENGQSAAGEEKPTAQEISDEN
MFDTVIHSYTSYLYTWDEPCYPRRLIVEVPGERVLGSYDLDEVKEYMPVCLPSTSEKPERTFYLSVHAEGATKVLSVLDSNYHIFNDTKKSSVGHATGKRLYDHNVVRASEYMEKISIFIPYIGISLIDSYPQELLFACIKDVQMNLLQSLDRQCLSLLISSLQIDNQLRFTPYPVLLSFDGGYRSGQVDNLKSRDDGTRTRIENLSQMSSSSVPVLCLEISKWRKKDISFISYEYVKLRIEDFRLEIEQEVILSLFEFFTNVCSVLKYGIMPSSDHYDGASLENSSSFVQTSEKFRLSADQCRPTIAPMFSGKHKRIASLPSIVPIGAPWQEIYLLARTQKKIYIEVLEVAPIKLTLSFSSAPWMLRNRILSPKEFLIHRGLMALADVEGAHIYLKDLIISHHMASLESIQEILIRHYNRQLLHETYKLFGSAGVIGNPLGFARSMGLGIRDFLSVPAKSIVRSPTGLIMGMAQGTTSLLSNTVYAISDAASQFSKAARKGIVAITYDDQAVSRMEKHQTTVASDSKGVINEVLEGLTGLLQFPVTGAERHGLPGVLSGVALGITGLVAKPAASILEVTGKTALSIRNRSKPSQLRPQHYRVRLRRPLCHEYPLKPYSWEEAVGTSVLVEADDGLKFKDEKLVHCKGLKEAGKFVVLTERFVLIVFSASLINLGKPEFCGVPVDLEWIIEWEIGLENIIHVDCSEEVVHIVGSRPESLLRQNQHSPKGGSGGRTRSVRWNQYATHLPFPQTNLELATKEDAANLLQILLSAIEKEKGKAWDCGRILHRARMK
MDQTLKDFVSNQVSTYCDADPEILSNYVLALLNESKPTAEIKASLKDQLQEFFEDETSGFIDRLYEFMDNKSKAAASSTSSTTTEASVVKQPEQQQPPSPQRTRAPNFDNDEDEDDEEDGDRSFKHRRHRHEEEDKVEDEHRHKRRLSDQDDMDDQNKYRRSNIYRHPHRDDPKANDIPSGSASFGNRRGGGYQSRNSNYSHNNGRGNRREFMPKPMCRDYNEKGYCVRGDLCPFEHGKDTIVYEEGTNNNSGNINNSNNGNGSSNSNINKLNPANPMMPMPPVPPFFDMPNMFGKDAFSPENMAMMQNAMAALPPIPMPNPEEIFKNMMQQQQQPQRFPYNNRGGGPMRRGRGGGMRGGRGGYGYNDRYNTNRPPRQQQGTTLVIDNIPPEHCQMTTINDYFKKFGSITNISLQSHKALVSFNTHEEAEAAHQSPDAIFDNRFVKVYWHKENTGDSSQAGGNNTSGFRHANTNSEDGNTSQRNDRQQPTDTPAPSAHTHTNEPDPAIVAAKAAELQRLKDEKLKKRQEHMQGILELQKQKEQLLQRQIDQQKQLLAKLSDKSLTLAQKEELLSSLKKIAADIDQSRSVPAPAPAAPTVSPAAAPDNDSSDFLKEKLARLQAEAASLGISPDSANQPPPPYGGYYGRGGARGAWQPRGGMVKRSLDNRPTKVMIKDIPQETNQDDLKKYFEQFGQVVSFEDAPDGAIAHYSQRFEAEKAMAFGPNFPTGKLALSWYTNPSV
MEKLSKAKKVAREEKQRDQKLEELVMKSLDECPSAEEKVKLLLQRHVDSEKNVSRLTAELRVLQRQMESQQREKEQVQRDLNKSVLMRDKLQEVCREQQRIIKSVKNESLLQIKVEEERRKESQTKFQSSLNDVQKSLAKNNEENIKLRDYNIEMTKKLKLLAEQYQTREQHLEKLNEQVQLEAQLHQAKLQKCQVEAAMEKEILSKENQIGLEKLMQAQRAIKDLTDREHQLKEQLNIYTAKYDDFQQSLQKSNEVFGSYKVELEKMSKHTKKIEKEALGWRQKYEKANAMVIDLATEKSLQTQHSERLQKQIQQLQKLLRALQLERTTLHKCLRDHEIEIPALPQLPPEPEPVNVKPVSAENVKMEMMSRNCAELKQTLANLQNQMKLLTTNESKTSIEEKKKAEEQRQANNAKKNIRKKEKKSKAKAAAAAAAEAAASTTNGEANGVQESAATESKAELEAAGDASNVKNEKEQTVDIATDTQELVGDGDAITAKSLVDISEVPPLIDANAN
MAEKATKELEKMQLQEKAKVKYNEWLKKKRAEESEKRKKEKEKEKERQAELQEKKERAEKIFNEWLRHARNKPRPVLNGYGFPQGKSTGRPNGNSYPAPAYCNPIPWKPVHIPPPKEESALTMKNSKRSVSCQSHKFSPTVIYKPKSNLCVQSSQRK
MYYKFSGFTQKLAGAWASEAYSPQGLKPVVSTEAPPIIFATPTKLTSDSTVYDYAGKNRVPELQKFFQVRKDTLQQRSL
SEDGKQEKIENGKQEKKNDQPPQAKKPKVKTKTVELPVQNNLHWQLPTDVLNMFVENEGKMIMQDKLEKERNDAKNNVEEYVYDMRDKLHGILEKFVNESDRDAFSLKLEDTETWLYEEGEDQQKQVYIDKLAELKKMGQPVLGRYMEAEDEQYNHLDELEVTQVEKQVNDAMAWMNNKMNQQNSQDLTLDPVVKVQEIQAKAKELYSACNPVVSKPKPKVELPKEEETENGPVNGHEGTENSPSNPDKTTSAGMEQETAETKLPEMDID
MAPDLSSNWKQLQAKIKGESAAPRKAAKRKPIEDVSPPEAKGQAKKRLKTAQPLQGNQSTKRPVSATSNTPAAKKSRSGGRSSSMGVSQSSKITSAVAPTTMAPSLAVWAQDNDISPEHVAEAYGLGLKATTASGTGSGTLSRPNAGLTPGLQLGKYVGIDCEMVGIGPGGHESILARVSVVDFHGNQVYDSLVRPRPGVVVTDWRTHVSGVSARDMRFARDFDEVQTQVAELLRGKIVVGHDIRHDLAVLGLGHPPKDVRDTAKFSGFRKYGNGPKPAMRILAKEILGLEIQDGQHSSVEDARVAMLLFRRHKPQFDVEHMNRYPGASGGSSSNKKTTKKKRKN
MKMWLLVSHIVIISFTTCLSEFTWHRRYGHGVSEEDKGFGPIFEEQPINTIYPEESPEGKVSLNCRARASPFPVYKWRMNNGDIDLTSDRYSMVGGNLVINNPDKQKDAGIYYCLASNNYGMVRSTEATLSFGYLDPFPPEERPEVRVKEGKGMVLLCDPPYHFPDDLSYRWLLNEFPVFITMDKRRFVSQTNGNLYIANVEASDKGNYSCFVSSPSITKSVFSKFIPLIPLPERTTKPYPADIVVQFKDIYALMGQNVTLECFALGNPVPDIRWRKVLEPMPSTAEISTSGAVLKIFNIQLEDEGTYECEAENIRGKDKHQARIYVQAFPEWVEHINDTEVDIGSDLYWPCVATGKPIPTIRWLKNGYSYHRGELRLYDVTFENAGMYQCIAENTHGAIYANAELKILALAPTFEMNPMKKKILAAKGGRVIIECKPKAAPKPKFLWSKGTERLVNSSRILIWEDGSLEINNITRNDGGTYTCFVENNKGKANSTGTLVITDPTRIILAPINADITVGENATMQCAASFDPALDLTFVWSFNGYVIDFNKENIHYQRNFMLDSNGELLIRNAQLKHAGRYTCTAQTIVDNSSASADLVVRGKNRKDGEKNMVDPFLPVCASLPPTW
MEAAAAAVVQQPVPAQVVGNAFVQQYYHILHHSPGLVFRFYQDISKLGRPEDDGSMSITTTMEAINHKILSLNYGDFKAEIKSVDSQESFNGGVHVFVTGSLTGNDTLIRNFSQTFFLAPQDRGYFVLNDMFRYVESVDQHDLTEVPETDVVAPVTPELASPPVQQNHISEQSTLSVEEANEGEVYNPPENGDVPVEEEVPVAEVVDEMQDDSQIVVESNIKSEDAPKKSYASIVSLIGKKYHWKPIASACFFQKG
MASVVVKTIWQSKEIHEAGDTPTGVESCSQLVPEAPRRVTSRAKGIPKKKKAVSFHGVEPQMSHQPMHWCLNLKRSSACTNVSLLNLAAMEPTDSTGTDSTVEDLSGQLTLAGPPASPTLPWDPDDADITEILSGVNSGLVRAKDSITSLKEKTNRVNQHVQSLQSECSVLSENLERRRQEAEELEGYCIQLKENCWKVTRSVEDAEIKTNVLKQNSALLEEKLRYLQQQLQDETPRRQEAELQEPEEKQEPEEKQEPEEKQKPEAGLSWNSLGPAATSQGCPGPPGSPDKPSRPHGLVPAGWGMGPRAGEGPYVSEQELQKLFTGIEELRREVSSLTARWHQEEGAVQEALRLLGGLGGRVDGFLGQWERAQREQAQTARDLQELRGRADELCTMVERSAVSVASLRSELEGLGPLKPILEEFGRQFQNSRRGPDLSMNLDRSHQGNCARCASQGSQLSTESLQQLLDRALTSLVDEVKQRGLTPACPSCQRLHKKILELERQALAKHVRAEALSSTLRLAQDEALRAKNLLLTDKMKPEEKMATLDHLHLKMCSLHDHLSNLPLEGSTGTMGGGSSAGTPPKQGGSAPEQ
MEFLFAENNAGETTTNLRFLVTNTAAGSVIGKGGSTISDFQAQSGARIQLSRNHEYFPGTSDRVAVLSGSLADVLTAFQLIISKIIKDDNQDDTKSIQVKLLVPKTVCGAIIGKGGSNIKKFVEDSQASIKLSSQDQLLPGVIDRIVTIGGNVDQIIKAVTLILTKLTEESSYTETTSTPLVYPGTGPTPFIVRCVYHASPGLQNLRRNGPGPPMPVAYVGALTSSVTIGIPDEHIGFILGRAGKTLQELQQSSGAKIKVSDRGDFVTGTEYRKVTMIGSGEAIQAAQFLLTQKVQQSLASDYERDNTKQPNNNSLQNHQNQQP
NQAIISFPNFTPALLERARIYLAVQDWDQMMETIGRYRRLLVINAHYPEALRMQILYLLIHQGKYAEAVNRLGELIQVIDRFEPQNSELYYTSAKLFSTICGRNQSIIKQTYTLIERAVSLDSSNVDYANEMGFHLYLMGQRKDAIKCYRNAMNIDESSIAALLGILLCQLDENKTSGESYDDITEQLDFLIQLQDPNNIDHEISYLKAVVSRMTGLPQQKVLKHLSDAENVHTSTHQMLPSVEFFTKFNPDFKLNLVREFLKISPSEPIRHGEPIPASLSKCKNMLDSITLYVPGLLDALYLSAKVKFLSGGADAAVSTLQQCLNQDSTYGDAYLLLAQIHQHKGNHTAASQCLDSALSYNFEVRQHPLYHLIKAVSLKHSGKVDESIQTLKMALAIPGVKHPSSAHKQGGKVVESGDRVSIFLELAEVHLANNEQHEAAKVMQDALTAFRGTPEEMRVIVANADLSVHRGDIEHAITMLRSITPDQPYHVQAKQKLAQIYLHDKKDKKLFISCYRELVQIDPSPSACLLLGDAYMSIQEPREAIEVYEQALKQNPSDAGLANKIGQALIKTHDFKKAIAYYETAMKTGKQTNMKFELADLLIQLKHYNKAERVLLQVSQDDGGELESAMNETRRLLLLASLHEQTGRHADQLDALTQARDTQARVLKRIQVEQPDAVVDQKALAASICCKMAKHCQIHENDIQQAIKYHKEALIYDETDSKIMLDLAKLFISSGDLDACQQYCMQVLRTSNNNEDQASMMMADVMFNKNQYNDAIYHYEQLLKARPDHYEALARLIGLLHRRGQLRDTSRYLELAKVKVGEGKVDMDAGYQYCKGLYEWYCGKTRSAVEMFNMARCDSEWNEKAVENMIRICLNPDKSTLGGEAFESLQGRFNSGENNNNAISTAERLIKEFKSSDSLKVQVLENLVLIATKNKTNIERALSSFVNMGQTKKDYVPAIVGMAVAYVMLKQTPKARNQLKRVAKMQWTSEEADEFEHAWLLLADIYIQASKYDMATELLKKCLEHNKSCCKAYEYTGFIYEKQMSYKDAATHYEKAWEYSNQSDPVIGYKLAFNYLKAKRNADAIDIAHKVLATNPNYPRMKKEILDKARATIRV
MANSRNYKSEEEFIHINSRLHRGDIIGVQGNPGKTKKDELSIIPYEITLLSPCLHMSPHLHFGLKDKETRYRQRYLNLILNDFVREKFIIHSKIITHIRSFLSELGFLEIETPMRSIIPGAAVAKPFITYHNEQDMNLHVRIAPELYHKMLVVVVVIDWLYEIERQFRNKGIDLPHRVHHLLLDKLVGEFLEVLSINPTFLLAKWHSSKEGLTERFELFVLKKETSFCLVLVALPTQDSDHILLIETKVPSGQEDPNSLRHKYNFIADVVEKIAPAVVHIELFRKLPFSKREVPVASGSGFIVSEDGLIVTNAHVVTNKHRVKVELKNGATYEAKIKDVDEKADIALIKIDHQGKLPVLLLGRSSELRPGEFVVAIGSPFSLQNTVTTGIVSTTQRGGKELGLRNSDMDYIQTDAIINYGNSGGPLVNLDGEVIGINTLKVTAGISFAIPSDKIKKFLTESHDRQAKGKAVTKKKYIGIRMMSLTSSKAKELKDRHRDFPDVLSGAYIIEVIPDTPAEAGGLKENDVIISINGQSVMSANDVSDVIKKESTLNMVVRRGNEDIMITVIPEEIDP
MFAYLDEHTPHLRRLHAQLALPAAALDHDLHRIEAAVKAVITGIVREREAQVDQLNDDIAAATRDLATLARAVGDRRERDREADDSETLPRQLERLNEQAGELKQVYDERLAHIRQQQATLDRLSTLLGPPWQPSKPLEAIASTSRSANALSGPSHASSGMGMGHADGKRTSGSTQTIAQAIALGHAHTAQGQTPHDTERGQWYDVRESVVEEIDQAVTLALAERDARRRTLCQSLFTLTWLHSELALPPIPTSSPHNFPPHLLPPYAEEEQPGMYASYERLLHTIITLNPLPPMDDDNEEWPMVEDLEGLDDTEPEIPLIEWVDETMELWTSEKEEHEARIQELYNMVEPLWTKLGVEQETMDCFVEMNRGSGEATIRAYEAEYERLLELRRASLSSFILSARSTIVALQTSLLMSPRSQSTFFPEMHDDEYTEDLLHLHEKQVERLEEEVESKKNILPKVREWFKLVEDEEELERNERDPNRFSRRGGAMLREEKLRKRVNVLKPKIEMDLLSLLPTWEEENGRPFMVSGRRVVDRIHDAMEEKELVKEAKKRAKQGLLPLHPSASGPAGNARTLVPSRTIRATPSHASSSRSTRQAAATGGGISNLYSKSSTAPSSTSAAGTGTRLGKRPIGALASASGAGAGAGPGPTPTVGNKRAKVGAGVGLGTSRNAGAGVGAGRGVGAGRGVGRSVSSRSGAAGGGGSPTPRHRDVYPHNQQRSVSHPSAIPSHSTYPPSHTNLPGVPPPPTGVKSLALAPPPKRAINPLALGAGGQLHAAEGEVRRAPRRSFKPRSSVVHGTHGLGGVGSNGNASASASASGEGIGIDGLGGWREGLEGDDGGLEGDDDVF
EFAALTKELNACREQLLEKEEEISELKAERNNTRLLLEHLECLVSRHERSLRMTVVKRQAQSPSGVSSEVEVLKALKSLFEHHKALDEKVRERLRVSLERVSALEEELAAANQEIVALREQNVHIQRKMVSSEGSTESEHLDGMEPGQKVHEKRLSNGSIDSTDDTSQIVELQELLEKQNYEMAQMKDRLAALSSRVGEVEQEAETARKDLIKTEEMNTKYQRDIREAMAQKEDMEERITTLEKRYLSAQRESTSIHDMNDKLENELANKEAILRQMEEKNRQLQERLELAEQKLQQTMRKAETLPEVEAELAQRIAALTKAEERHGNIEERMRHLEGQLEEKNQELQRARQREKMNEEHNKRLSDTVDRLLTESNERLQLHLKERMAALEEKNVLIQESETFRKNLEESLHDKERLAEEIEKLRSELDQMKMRTGSLIEPTISRTHLDTSAELRYSVGSLVDSQSDYRTTKVIRRPRRGRMGVRRDEPKVKSLGDHEWNRTQQIGVLGSHPFESDTEMSDIDDDDRETIFSSMDLLSPSGHSDAQTLAMMLQEQLDAINKEIRLIQEEKESTELRAEEIENRVASVSLEGLNLARVHPGTSITASVTASSLASSSPPSGHSTPKLTPRSPAREMDRMGVMTLIAVVEEDGREDKATIKCETSPPPTPRAIRMTHTLPSSYHNEARSSLSASLEPDRLGLGSANSSQDSLHKAPKKKGIKSSIGRLFGKKEKARLGQLRGFMETEAAAQESLGLGKLGTQAEKDRRLKKKHELLEEARRKGLPFAQWDGPTVVAWLELWLGMPAWYVAACRANVKSGAIMSALSDTEIQREIGISNPLHRLKLRLAIQEMVSLTSPSAPPTSRTPSGNVWVTHEEMENLAAPAKTCPVFLQTLAYGDMNHEWIGNEWLPSLGLPQYRSYFMECLVDARMLDHLTKKDLRVHLKMVDSFHRTSLQYGIMCLKRLNYDRKELERRREASQHEIKDVLVWSNDRVIRWIQAIGLREYANNILESGVHGSLIALDENFDYSSLALLLQIPTQNTQARQILEREYNNLLALGTERRLDESDDKNFRRGSTWRRQFPPREVHGISMMPGSSETLPAGFRLTTTSGQSRKMTTDGTVVLHFCL
MAVNLGKNRLALLTAYQAVIDDTADTDWALYTYEDNESNDLSLAASGGGGLPEITLTFDSAKVMYGFCSLKEPAAALPRYILINWVGDDVPDARKCACASHVATIADFFQGVEVTINASSLEDIDPSAIGQRLTNGTAAAVASPVLSRLRTRDEEHADVGTVYEKTNAEVEMKKINREEFWEQAKREEELRKEEEKKRLAEERQRFEEERMELERKEQENREQRYRERERQIEEHRKKIQEEDEVRERLQSQATIAAVASLDDLNLDKKETEVEEAKAIIAQRSGNPREFFKQKERAMTVSVDTSPVSVHRTVDTNSFSSCLSLSPSPLHSCWCPHPSLLFHSLLPSLLVVVDFCRSVPQSSLFSSRGLNVSPSLPAVCSVCLVSSVFPTSLCPGDDDDDDDDDDEASAERNVAAVSPVPKIVTTDIREDFGREGEDGRDALDSVAKPEQKPPVQESTPTKPVQSVAPQARDSSGFSVWESGTEHLVNLWDSSSAPPTNPSQTSQSSNLVDLMGDVLPSAAAAAGRPQPLLSFDDMMDGTLCSATVAEDDPSSLVDVTCSDQMTLSYQHALQHASGDGQELDDGQLLMTNGETLLKEGTQASEGYFSQSQEEEFGQSENSSAKPAPVFYNKPPEIDITCWDTDPVVDDDDD
MSSVAVLTQESFAEHRSGLVPQQIKVATLNSEEESDPPTYKDAFPPLPEKAACLENAQEPAGAWSNKIRPIKASVITQVFHVPLEERKYKDMNQFGEGEQAKICLEIMQRTGAHLELSLAKDQGLSIMVSGKLDAVMKARKDIVARLQTQASATVAIPKEHHRFVIGKNGEKLQDLELKTATKIQIPRPDDASNQIRITGTKEGIEKARHEVLLISAEQDKRAVERLEVEKAFHPFIAGPYNRLVGEIMQETGTRINIPPPSVNRTEIVFTGEKEQLAQAVARIKKIYEEKKKKTTTIAVEVTDPLSTCPAPDTGVPEKLTCAPGTVISALTIYPLHPAPRIVTVCLITQAWWSSD
MSASDTVAQRLDAMSEQIDAETSRKLELQRRTKDRQERATVEQVLDRRTRAYLAKLFRQGALLAVHGCIATGKEANVYFGRSHPPNEPESVVVSAAIKVYKTSILIFRDREKYIAGERRFRYGYGKPRNPRKMVKLWAEKEFRNLSRLCRANIPCPSPFYIRGHVLVMQFIGDEEGTPAPRLQEVRARRRAPSLSAEGASRGEEGVSSAPETMTEAATTPAESLYEQTVINMRRMYQKARLVHGDLSSFNILLWQGRIYFVDVSQSMEQDHPLALDFLRRDCQNITAFFQAEMGNAEANEGMILLSVRNLFEYIVDVWDDVDDIALLQKYQTRQEEQRRRRVSRSAQHADDELLSDDSTDALVFQSVRIPRRLDEVDEEQLDRIYYDRLLRLASSSSSSSYSSSASDSYTGASSALSAEVARSDDKSDHEVSSTASLRHAITVLDGDGDVSTNDGSIEGDAAPAVFDRQCRRSTSRQSGNSSASTEAASIRQVSAQAMASDTRSPLRYPEHLDAVSSARSASGHEPGTPSTPQHPCKVPYSAAPAGSEQRVVPVAAPHNHSATEDSDTIVRSTSKSAETPEAASVERVHLRCARKAWKKQVKEQNRIRRQNKIPKHVKRQAVHRPGRLRRYLAARETAARTQQASSGEC
MAAPPPGRCGRVEQFINNAWVRAPQAAAQAQALGGAARTLPVVNPHDNKNIGAVGAGDRAMIDDAVRAARKGYKVWSATPGRERSRVLRGIARGIERRKRALAELETLDAGKPIEESEWDIDDVSACFDYYADRCDEVFGDKAYAEEDVKLPMDEFAGRLRREALGVIGLITPWNYPLLMATWKVAPALASGCAVVLKPSELASLTCQVLGDVCVEAGLPPGAFNVVTGRGDEAGAALCAHKGVDKISFTGSLQTGRIIMSACAKDVKPVSLELGGKSALVIFDDCDLEKAVEWALFGCFWTNGQICSATSRVFIHERIREKFLARLKEAAEAIPYGNPLVKGCRLGPLVSEGQYKKVMKMVERAKRKGYTLLTGGKKPSDPDCREGFYLEPTVFVDVPMDAEVWREEIFGPVMCVKTFASETEVVAMANDSDYALAAAVITDDLARRERMTAAFDTGIVWVNCSQPCFAQLPWGGRKRSGFGRDLGANGMDKYLHQKQVVTYVSEDPFAWYPMFDAKPNSKL
MIVEGAPGCKMRGQRQLLTATRGENHIQLKGVRWMCCDSLGRARCFSLERLSETGAGLNWPTAFGPLRFGAPPIGGVAGSRPAAVGAAEGPTAAGVSIGQRVTGVRAEVEAEWIAGNRSGGSSGDWDGGESRSMLSIVWETEGLQTVGIVLIVCASLKLLHLLGLINFSEDSVEDELELSAVRHRPEGLEQLEAQTRFTRKELQVLYRGFKNECPSGVVNEDTFKDIYSQFFPQGDASTYAHFLFNAFDTDHNGSVSFEDFVMGLSILLRGSVQEKLNWAFNLYDINKDGYITKEEMLDIMKAIYDMMGKCTYPILKEEAPRQHVEIFFQKMDKNKDGVVTIDEFIDCCQNRLPSKMYRVLKIGEMWQXNLWMK
MLDVKALDRVHVQLEYSRKSRYGSVFLGSALDSGNVSELVVDTVLGRNDIEVTSNYYDACCTVESSAILNKKAMHSGVDPPVIIDLSNATWKEVGKACDNIFVWAFDEYEKVEGFVESVIRTNSDTKDKIILLIQRNKKTWKIAFSLYHIACPRGEEPYADEAFELLRQTLVHKRVEVLLETIDSDGYFMGALLESNTHVEIPLLKAGLAKLEPGPSYHVEFCRAQDSAITKKLKIWENNVEPYRNYN
MRDDHVRLLALDGGGVRGLASLMILRRLMTVVDPESPPKPCDYFDMIGGTSTGGLIAIMLGRLQMTVDECIAAYASLSDKVFEKKSHRVNIKGQLKGRFDAAELEAAIKKILGDRGLDKDALLKDFDASCKVFVCATSKQTNDTVCLASYRSPRSDNSDLLESTTIWQACRATSAATTFFDPIAIGPFNEEFVDGALGANNPVYAVWNQAQDVWGDQLQRKLRCLVSIGTGVPSLKPVRDDALGILSTLKELATETEKTAQRFHRDKSSLDDEGRYYRFNVDHGLEDVGLEESKKKAEIAAATRRYVESQDFGPYRTPFSRQGMPTSNNFVDRTSDTAELEKHLLPRRHLQQTRQRVFVLHGLGGIGKTQLAVNFARRHQATFSSIFWLDGRSENRVRQSLASCAKRIPQGHIPSRSRDAISSSEGDLNVVVADVMEWLARPDNVDWLLIFDNVDQDPEQGGATGAYDVRKYLPADHGSVLITTRLLRLAQLGDAKRLKKVDENLSRAIFQQWRGAELVMDEAGTALLGLLDGLPLALAQAGAYIRETERDVASYVRLYREQWDGLIESDTMSTPLADYEQRSVGTTWTISFKAVEARSKSAANLVRLWAFLDNRDLWHGLLQETADEERWPVWLCEMARSEIKFMDAIRLLLRYSMIEAQESIHGSYMVHPVVHRWTAHMQDGAGKRDFLRLAIMMVGSTVPSRNTKDYWVLRRRLLPHAGRCCWWMDGTGINGEAEEEETRVMDATNNLAILYSDQGRLAEAEKLYKRALQGCEKTLGPDHPSTLVAANNLANLYSSQGRLAEAEKLYERALQGCEKALGPDHISTLDTVHNFAGLYQTQGRLIEAEELYERALQGFQSALGPSHPNFQLVLRNIQDLKQLQASSQPVEPPLASPAVDVVVPDLVNVETRPPESSRPRSRGHHSRS
MDAFGIGSSLNQAPVTQDLKKFGDNSTGNTMFDASQYAFFGNDVVEEVELGGLEEEDEILSFTGIAEDFSFDKEEVGDSRLLSDVDDLASTFSKLNREPDVYSNTGPITDRRSSQNSLAAEWTHGEELPNWYGRQILDSDAIKDDKVWSAQPFSSLDRVEQRIPDRTKLYPEPQRQLHQDHNQQQFSSEPILVPKSSFVSYPPPGSISPDQRLGHPNIPYQSGGPQMGSPNFSPFPNLQPQLPSMHHGSPQHTGNRPQFRPALPLNNLPPAQWMNRQNMHPGDSSGIMNNAMLQQPPHQNGLMPPQMQGSQNRLPHPMQPPLGHMPGMQPQLFNSHLSRSSSSGNYDGMLGFGDLREVRPGSGHGNRQNVRFPQQGFDAGVQRRYPFRSKYMSAGEIENILRMQLVATHSNDPYVDDYYHQACLAKKSAGAKLKHHFCPNHLRDLQQRARSNNEPHAFLQVEALGRVPFSSIRRPRPLLEVDPPNSAKFGNAEHKPTDKPLDQEPMLAARVYIEDGLCLLLEVDDIDRFLEFNQLQDGGHQLKQRRQALLQSLAVSLQLGDPLAKNGQSQSLDDFLFLRVISLPKGRKLLIRYLQLIFPGSDLMRIVCMAIFRHLRSLFGVLSSDPDIIKTTNKLATVINLCIQNMELGPVSTCLAAVSCSSEQAPLRPLGSPVGDGASTVLKSILDRASELIRANNFNNAGIALWRASFNEFFNMLMRYCISKYDSIMQSLQLPPHFATEISEEAAKAIVREMPIELLRSSFPHIDEQQKRILMEFLKRSMLGSQKTEPVLS
MAARVLRAGGAASGGGFLWRAAPCSLLPGLRKLASSNNRLREESWLKSLFVRKVDPRKDAHSNLLAKKETSSLYKLQFHNVKPECLEAYNKICQEVLPKIHEDKHYPCTLVGTWNTWYGEQDQAVHLWRYEGGYPALTEVMNKLKENQEFSRFRKERSNMLLSRKNQLLLEFSFWNEPVPRSGPNIYELRSYQLRPGTMIEWGNYWARAIRFRQDGNEAVGGFFSQIGELYMVHHLWAYKDLQTREDIRNAAWHKHGWEELVYYTASSTPQNLASSSIPSSLMTVLSTSKHTASAEQKSFLNSEWETILGRIFLLQQKKINI
ERIQADRDDPSLPLVTAPFGHASQEVVNLLLCGEAVSNVFDGKVDFGGGMFLNGIPNDVEVGFLTLLESLNFCKVGQYLKCPKWPIWVVGSESHYSVLFALNPNVQEENELEERESKIRRAFDAQDQSGGGGFISVEGFQQVLRDTDINFPSDKLEDLCNAGIIVWSEFWQALLQLDKRAGGMKDPTGLMGKKQFTIYHFNGIAKSVLNGNANIGGSTIQRPRLCKLNVSVPPRWTQDEYLADVVSASTSGSKDDSVLSLAPPVQTSQHAPLVDCIRTRWPRAVCSWVGDMPSIV
MNAGPGCEPCTKRPRWGAAPTSPAASDARSFPSRQRRVLDPKDAHVQFRVPPSSPACVPGRAGQHRGSATSLVFKQKTITSWMDTKGIKTAESESLDSKENNNTRIESMMSSVQKDNFYQHNVEKLENVSQLSLDKSPTEKSTQYLNQHQTAAMCKWQNEGKHTEQLLESEPQTLTLVPEQFSNANIDRSPQNDDHSDTDSEENRDNQQFLTTVKLVNAKQTTEDEQAKEAGSHQKCSKSCHPGKDCASCQQEEIDVVPESPLSDAGSEDVGTGPKNDNKLSRQESCLGNSPPFEKESEPESPMDVDNSKNSCQDSEADEETSPGFDEQEDGSSSQTTNKPSRFQARDADIEFRKRYSTKGDEVRLHFQFEGGESRTGMNDLNAKLPGNISSLNVECRNSKQHGRKDSKITDHFMRLPKAEDRRKEQCETKHQRTERKIPKYVPPHLSPDKKWLGTPIEEMRRMPRCGIRLPLLRPSANHTVTIRVDLLRAGEVPKPFPTHYKDSWDNKHVKMPCSEQNLYPVEDENGERTAGSRWELIQTALLNKFTRPQNLKDAILKYNVAYSKKWDFTALIDFWDKVKVSLFLYENIIDYSIRRFEKNTHNSATLR
MTKTRSVYIESDIRPPDPSKVLQCILTSVEMALLDCSSVQLIFSRPLLQGVTFRKRPSRPTVIRFPGKKECWKFSTVTTRRDLYYKDVALFRNQATIDALIEQLCDSLGVKGSDLGVFPSQKGLIFGSISIIYKNLVGKECCYQLSSSEKSQLTPNWFSNDVEILSVRIPPTIRCVIVLEKDAVFKRLCESSWAQDQYILVTGKGYPDHLTRQFLDLMMKHTSLKVYGFFDSDIYGLLIANTYKYGTSQDLNKMLLEKNRLQWAGVEILDYTQGHQPVRPKEIQLMTSLNHRLGDRIKLLTKHREYVDTCRTHSNTEQDFDIHFRFLYKLRREIQISHYFHYKCEMNVLQDNLQSIENYIHQKIASL
MIAIDESRSELVVGVIDCIRTYTWDKKLESWIKDRGFAGGGKNRPTVTSPKEYKSRFREAMARYVLQAPSCWHQFQSSRYAVMDTHVHMNQHHSLTDGDAEGAAGQSF
MVTAARYYPKLMSIVGNVLRFLPAFVKMKQLIEERYVGNVMICDVRVYGGSLLSHKYSWICDELMGGGGLHTMGTYIIDLLSHLVGRRAQKVHGLLKTFVKQNAAISGIRHVTGDDFCFFQMLMSDGVCCTVTLNFNMPGSFVHEVMVVGSSGRLVARGTDLYGQKNTALQEELLFSDSLAVSKGLLDKGFQDVPLLYLKGMVYMVQALRQSFQEQEDRRTWDQQPVSMAASFEDGLYMQSVVEAIKKSSRSGEWEAVEVMTEEPDANQNLCEALQRNNL
MQSQHEEDKVSTSSLGDRQEAPKPVIDPVILDGDDADKVVGEATGDQTSTNQPRQPIVVDEEEEEEDEEGGQAMQSPKSDSVAPSLPKSAAKRTLTDVQDEADQDQDQDQDDDEDEQVAASRKKNARSREEEDDDSDDEDQDDDDEQDEDDDDDDDEDSHRERDRPRKKKRRRRAGGNQFLDIEADVDEDEDEEEDEGEEGFVANDDFIVNQRRAPRGGLLADGGDDDMGDLVEGEGDLDGDASHRLLDRRRMAKRDREAAELAASFRNRYGKSNYVGEGDAEWAPKALLMPGVNDPSIWGVKCKIGRERDLVMSISRKAAALAASDNAEPLEIISAMHRDSLKGFIYIEARSETAVRKACNGLLNIYINGINGLFLIDIEEMPDLLKTKQKKPEINVGAWVRIKRGKHAGDLAQIIDFAENDEELVLKFIPRIDLTPKEDTLGSDGKKRKKGSGNVAFRPPQNFFNPDEIVKIYGGKEVSRKPGKLFVFRNEEYRNGYCEKLMRITGLTLEDVQPTIDEVTRFNDRKGVDGEVQAIDLSGVAESSGKSILQPGDHVDIIEGDQKGMYGTIETVLNDVITIAPHADLDLGDAKVEVPAKSVRKRFTPGDHIKVMAGSNVDETGMVVKVQDDIVTFLSDLSMQEVDVFTKDVREAAEVGSGVNNVGQFELHDLVQLSTENVGVIFKIERDMFRVLDQSRTMRLLKPSQISGKVSTFNAVATDHDGYDIKAGDEMKEATNVRDGLKGRVLHVYRGVFAFLYNREYAENGGVFVTYARSLVSTAPKAKTTRPGMGLNPDLFAAPAAPQATVNLSNRPDGRIHRRVAIAKGGLKGNVGVIKDVVGNQARVELHSQNKVVTIPLDSLREQLPDGSLKPGPLEERSSNGGGYGARPGFSGGVGGSRHGTATNTAPLGVPGAMGGRTPFPAFGGRTPAAQFAGGRTPAVQFAGGRTPAVGYGGATPFAAGRTPAHPGFGNATPAYGNGSGSSAFNPSARTPFHPGGGASVRVGGTDTFNASSRTPYHPGARDDGPGRAMDPRGNRTPAYNAGGRTPAYGVRNNGRAEADEPYAGAPTPGAYAGAPTPGVYHIPATPYGSAPTPAAYAAAPTPAAYTGAPTPAPSGNYYDSESAQSAPTPAASKPHDYSSAYQAKTPYDAPTPYAGVPTSYAGAPTPAAGGYGGYSAPTPAAYGAAPTPAAYGAAPTPGGAYGAPTPAAGYQSYQTPGVYQGAATAAAQPLEYQPRHDSKQGLPSDWVVEGIRVIVTNSTFQENRLDGQHAIIKQTVNGLASVEIVSNGETVHRVPNSAFTPMEPDRPGETCLVLAGPQRGKKAVTQSRDGSEWMVAIAGAASTVIDSSILTIVE
MKPSIFADAVLTAAKHNDGHSLAQLFAIGGPVAASALLELGDPRPARIISALRKCSGYLAAPWEDMCVHHLTSVYSFALASSLVGEAVDAEGKTRAERLGEAFEAYNAAVTAFVRFFATLSPGRWAVPLLRILCLNLRWLAVQADAASLAVTSVAQGQRTSSQPNRRLEECARQLNKAFTACIADRNPELADSRKWGTYEVVGMVFKTYFRLKSVALCRNILRAISAAALPDLAHFPKSQQVTFRYYVGVLAFLNEEYDRAERELDAALAMCHRSARANQALILTYLVPVKLLKGSLPHPALLDSDVGEKLHVYTPFIAAVRTGDIRTFDTALHTHEATLVKRGTFIAIERARDVALRTLLKRISLSLPRPAPTAPPPTRIGLKTLHAATSGAVVGLQYGDKELEWILATLIYKGYVKGYIAHERGVLVLSSVLAFPLLRDVPIATT
MSVKMEKKYKNIVLLKGLEVINDYHFRMVKSLLSNDLKLNLKMREEYDKIQIADLMEEKFRGDAGLGKLIQIFKDIPTLEDLAETLKKEKLKAKGLAPSRKRKKEVDAASPAPSTSSTVKTEGAEATPGAQKRKKTTKEKSGPKGSKVSKEQTQPPCPAGAGMSTAMGRSPSPKTSSSAPPNTSSTENPKTVAKCQATPRRSVLQKGPVIVKVLSTTKPFEYETPEMEKKIMFHATVATQTQFFHVKVLNTSLKEKFNGKKIIIISDYLEYDSLLEVNEESTVSEAGPNQKFEVPNKIINRAKETLKIDILHKQASGNIVYGVFTLHKKTVNQKTTIYKIQDDRGKMDVVGTGQCHNIPCEEGDKLQLYCFRLRKKNQMSTLISEMHSFIQIKKKTNPRNNDPKSMKLPQEQSQLPNPSEAGTTFPESHLWTPQMPPTTPSSSFFTKKSEDTISKMNDFMRMQILKEESHFPGPFMTSIGPAESYPHTPQMPPSTPSSSFLTTKSEDTISKMNDFMRMQILKEESHFPRPFMTSIGPAESYPHTPQMPPSTPSSSFLTTWKPKLQTEPEEVSIEDSAQSDLKEVMVLNATESFVYEPKEQKKMFHATVATEKEVFRVKVFNIDLKEKFTPKKIIAISNYVCRNGFLEVYPFTLVADVNADPKMEIPKGLIRSANITPKINQLCSQTKGSFVNGVFEVHKKNVRGEFTYYEIQDNTGKMEVVVHGRLTTINCEEGDKLKLTCFELAPKSGNTGELRSVIHSHIKVIKTRKNKKDILNPDSSMETSPDFFF
MPAPSLSAPSLRPYHCFSSPSPTFEPPASPKPHPPTPSSPSPHSPYYLDPNISMDKPVATTDADGEVEDFSKSGDLTGDGGVIKEILQQGVQGWEKPENGDDIQMHYRGTLLDGTTFDSSYDRGTPFSFKLGDGKVIRGWDVVGKTMAKGEKAKVTLKPEYAYGAAGSPPKIPENAILVFEMELLSWTSKRDVFGDGTVIKTEISPGTGWERPGSLAEATLAVSATHMNENARDELAKLHEGEVIFTFGGKQVPEAWEKVVKDMKKDTEVSLICRPPHTTGPSVDYVPADAKCVKFGLKLLSWRKIEDIHSDGKLVKKVLQEGDGWERPNEGSTVTVTAKYMLPDTTSSLLVPPPAGGDAVVVEDLEFKVGDGVVIDALDRVVQSMKVNESAIVAVAPEHAFGSAVGLLTEEFTAKGFKADSKILIDLKMTKFEKAKDVWSMSFEEKVEEMNIRKERGNDLFKSGRYATAKKSYDRAVAFFDSPTSELSPELKAKVNELLVKCHLNLAVCLNKLGDIQQVMVHCKKALEIQPSNDKALYRQGCAYLALDDYDNAKLSLKYALELSPKNADIQRKLRELKEKRSKQDAQDKKLYSNLFGRMRKLEEQEHQGAGSNGLPNPTEMKPEGIVSDAEMKEAPAEPVKAQ
MGKRRNRSRSQSQVLSSLSKKQKKHLRDFGEEHPFYDKVSGKDAKPQICKLAKKGTPRIKMRKRLPSREQLRTNSRTCNMNQPSAWKPIS
MDHHFRKPANDITSQLEINFGDLGRPGRGGRGGRGGRGRGGRANRGSRTDKSSASAPDVDDPEAFPALS
MEAIAENETSQPEMTDGDEFGHDEQHTEEEIEINEEDILETIDCQQVEGEVVMDEDENEEMDEEMGEPHEQSEPPFDSSVTRFTKHQEPVFCLATHPCNPQVCASGGADDLGYIWNASTGQEILKLEGHRDSLSAIEFSCDGQYLATGGVDATIKIWKNCDPQAFSKWEFLMDLEGSEEVTWLTWHPKLAVLLAGFSDGMIYMWLIPSGSMRVFSGHNSMTTCGNFTPDGQKILSATDSGMLFIWDPKTGKPLHKINLNEGKYAFRAQQDQSGINSLVINQANTICVLGGIANGGVRLVNLKMGTVIAALDEHESHATVEVEIFEPEGLGVPLLISAGTDGTAFFYDAASFKLRNSIRHQDAITTLVIDRATGQMTTGSLDKTLSTWNLKTAEQLKVHSGHRDVVHMAKMTSDHKKLLSCSDDGNVLVFEI
MYVFAYIQELPLVRYRAAKTLDGSAVATFRDLVPTKLAAAVWNSLEKYKSTIPNFPQTGTCELLILDRSIDQIAPVIHEWTYDAMCHDLLDMDGNKYVHEIPSKTGGEPEKKEVLLEDHDPVWLELRHVHIADASERLHDKMTNFVSKNKAAQLHQRDSNELSTRDLQNQALPQYSEQMEKLSLHVEIAGKINRTIREMGLRDLGQLEQDLVFGDVGAKEVINFLRTKQDATSENKLRLLMIYASVYPEKFEGDKGLKLTQLARLSPEDMKVVNNMRLLEGSSATKKKSSGGFSLKFDGQKVKNLSRFYPMIEELIEKLNKGELPKNEYLCMNEPSPPVPRSTDGASARTSQAPASQPVKSRRTATWARSRVPDDGCSSDSVLKNVSVDFKNMGQRIFVFIIGGATRSELRVCHKLTAKLRREVVLGSSSIDDPPQFITKLKMLSEKGISLDGIRI
MQVCAHRRAASSWLLGLALLVLLLGQNAVDVLASIKDPYKVLGVSKDADADAIKRAYKKLALKYHPDKNPKGQGKFIEIQHAYEILSDGDKKRDYDEGGGSGGGGHYHHQQHHQQYQQYQRYQEQQQRQYEYYQQQQQQRERHFHSLLPSNTSFITSSNARNLIFHSSRPWILMLYSESVPACKEFSVIWEALWRSLGGAVANAGNRDGAVVGLGRVHVRDQRTLVSWIMRAGSTFTSPGSVSDGDLPLLVAVPRGCDEAACFLRYRGPLRLSALQDFAADKLLRLPRVSQLEPHTAPAFLGRASPYKVVVVAFGRAGGSGSFALRSLAARQKDMLTVTRGHVQEGNAQQAAAWQQALGLSSPPAASSLVFLRGPGTAPRVVPVPAGKSRVEDMQQLIDETGVLWQEVPPLRPSTGASLGCLWGRAAAASGRSMIDTCVLAVGPGGGPGSALEEGRRRMALLGRLLASATSQRDPTVSAAATAYMAGKLRLTWFDSTRQHELCTWFLSAGGGSALRPTTTTAQPGSNAAGRAAAVTAANAAAAAKAPELLRSMCGAGRWDVLGRVKKAAQTAAAAAAATAGRPDLAARLAPARGSVHLIVLRPSIDQSSWFRGGGAQHTRNGKRVFLHAVNADFDLAAPQAPHSDAVGSKSGSGPAYGDSDLDKLAMWINAMHADPDRQLHASSTFPPALQTDDEPGALEYVTGRLYEAARTALEFVMQAGGLSDDGSAPLSNEMQYANLAIAVVALLFAHYAIFGGGAGGAGAGRQAGAARRPSPALRRAAAATAAAGGATVSRPPAEHQPHEARGGSGDTAGGKEGSAEGRQQERRAGGEGEVPSDQAAEQRRGRPVEPVVVNRRALSPSWRTGRRGDDDVDVDGAAAAAASSGKAEEEGVMAPRRRGSGADGEAGLGAAGQDEGAETGAEMEAGAGSTAGVDGDSEDVEVVDVVGCSDTEGVRGTDTGPDSSGLAPEDSWEHVDKR
MANPLDTDAGSELFSSYEAELKLVQADLAQKLDQIPELTGEPRKAAVSQAERALEEADELLGQMRLEKQNIPTSARAKVNQRFRNYEADIDTNRRKLTSLSSNRAALFGSRYTDEPSGSTDINLEQRQQLLSGTERLDRSTQRLLNSQRLANETEAIGAETLADLHRQGEVIRHTHDTLLDSEGYVDRSVKTLRGMARRSRISLISKSDIRYVGTLHEINSDESTVSLENVRSFGTEGRRGRPEEEIAPSDQVYEYIVFRGSDVKDLRIEEHPAIKENKPPAMPDDPAIVGARARPGAQGPNQNAPAGAPPGAPGFPQHQYPPNQFYGGPPPPGSWGRGGPGPMAGPGFGNAPFPPGPPPPGWYPPPGQGFPPGPGGPGPWGNAPFPPGPGGPPGSEVPQGQRAPELPSTQESKVPPIGPGADKPKGAPPTEPKAHAQAARQPSNAPAPPVESKPSAEEVKAVATTLASNGAAKANDAPKAIPTGPKANRVQPVLPLTGPASKPFQPPFAAEKASQSVPQSAAAGPSSVQDATSAARAAVALAMAQLSNTGGNAMDNLTNKVQEMRVNASRGGNVNRGRGRGGRPTKVEVPDADFDFAQSNAKFNKEDVVKEAIAGSPSAEAPAVPVTEGSEPQDGTTPVAYNKSRSFFDNISSEAKERAENNGQKPGGREWRGEEQRRNIETFGQGSVDGGYRNYRGRGRGRGTRGGGRGYSRGGRGGPRPQYQPTAAGQ
MDVTEAKRETKDILFRRIGVDLTLHDGTAGFEDGIVPVRGLEVANKFGITFVVYPGGFIVRETSGLVRMALQAKDGRSSTKVQQGDYVDVQVPGVYILSLSRDELTLAACVSEGTVRFYDVPTLFKELDNIPLESRDIPECHIKDFRWGPADDTYLILSREGQLFSGRVGETPSRLVNSDAVAVSWSPDGKHVAYLTQGGAVCVTNSRVELQHSFELPSQLGDLTENLHVESVEWIRLDAMLVSYTQTNEDGEDEECPLILVTSREGDFTKKDGTITAVSFDNTFPSIDSRVLPPASGPYMLAKYIEPWDMVIAASRRSVDDHIVTLGLPSENHEAISFELSNDTWLPRIELQENGDDNILLGLSVVTTTTDLQEADPRDDSGDTKLPACPVLMCLSLGGKLSLFLVARLDKNSLAMEFISPPSKLPKVTRSKSKSKSSGDIALEASQQSANIEIPVSQHAESKQTREGTEDEPSVISGSDANRENDGNDNDEILSRLPASGRYGKLSEALKKGPLLKGEGSLLSKETPSMPSLQTAGSSALISLGSAGTSDISHLSTVKGAPSDIGQTQQTGPTNQPPSLLTRTVPEVQSATSQTSLLSHLINSQSFSSGLFGSVGNGESTRQPTPPFQGTPPASSSFGNIRPSVQFTPTSQGPLASNLKAPESSGLFGSMGNGKGALKGLQKTNSSGARTLSGSSAKQSGVSEPEQAFYDQLEQIRRMGGELDNLMAYIEGRGEKTSGNHPPCFTKNSLNELELELRNLADNCKTAKERVEAQRQSLNNLRDENLQLEAWRLYIRSKTEQAGDNRHQELWIRRKLTPDLDVKRKRVTKAEQALKQQIAALEEHIHHLELDNRKRVVSQKGGVNINRQTSAGRSQSVQNLYSTVNGLLASADRLSQQVAQQMEVLHISAQPRTAQKIMLSVGLPSDGTSHVQTRPTFSGTVPSPLARQQSFHSPCIKAELGLPIHTTPPRRTIPSDSGVGAPSITRRRRDSMDGVQKALALAGGASPKTMIERVSHHTPSHQPNASKQYVRQRSFQESSEKISSHPRHVRRVLSSQAQSATSSSAPSILSVPKNKASSIPIGFSENSAVTNLEGSQASPFMSEREPRDIRPDSKSAVPRNSSSIAEKSVPTLTSRFGPPPGRTSSSPTSVVSTSSNVGVSYSTGSLSSNTSSESVFKLTNSNPSNPAPSFSFATAPSFAKPTGTSGTSGSMSFGKQVSNTSSSNEGATVSLPTLSSSAIGSATSNATTGVSATTKLGIGSTKSGSGFNSKPSVDSEKEDKPNFGFKPPSFGIPAFGTSSFKPVATPSSAIASPAVTSASFVPQVSISGTVLTNPSPSQVLGNHPPSSPNESASPTLDQAPSAKGSMLFGQTFTPTSTSQTPFVFPAASPPTATFSVPPITTPESDEEDMDEEQGTGGTSVGGFNLEGLGLGSCSTAQPQAPKPSLFGNSVPFGTQQTSSGFGMSSPQGQLFRPPSFSLPSAQSPPQTNVGFGFGHPTTSQAGSSPFGTAFGSTTSNPPSVNPFGTTPAGSATAFGSPAPPGAGGFGQPSQVGPGQKALGSALGTFGQTRQMGFGSTTPFGSTLSAGFGSTPSGGGLGSAATIGGFASAATGGGFASAATGGGFASAALGGGFASAATGGGFASAATGGGFTSASGASGGGFAGVTGGGFQAFGGGGQPAFSSSSPSAPSLFTQMRK
MAGPTIGLPKRPYLDPRFNNKGNKLRPKYESPVDMLENLENDPLFREQTRKAPKQTRLRPPMQNLIYDPRVHRGNLFRRPRVEDDGPKPPPRVIKRLQLSCTPEPLVGRQHMDIQTDMFLEDRGKEMTYNDFDTQTDEFLDRPQTPFFIPWKSGPDAFTQIFPGDLFDFDMEVEPLCEVLAGRALEQGLMEVQEEKQLEHLRCHQDLFEQMRVAELTATQRMEAAERRLMEEKELRLKQEKARLKEEEILRLRTEAMGYAMRILKGVTDKVYDKLTRDGYFYDPVERELEEKYIPVLLRQMQNDVTDMVRSRHAVAIMADEATPALDTAERAVDSIDLIMSRLMNVLDSWISFEDNVMVELAAAEQASQRVMTGVAGEVELVQHTSTDVTAALLDMTEVTHVQNAEGARSLVEMLLEGLDPQ
MSRKGTREQNDISLIIGTLPKRLQNKIAASCSHAAAAATTTKALETENAENAEPVATTANASRPVEILSNASTGGGKPDAQSKQPVLDTSGKMAWEGGIPGILRVTTSVAGDVNRNGQGQGKNKSGNSARRRGRKDKEHATQSPVTRTRLTTEHPDWFEPLLGLPHAKNIVHLYDQLMVLNQRNLILINWKNFCYIHDQLQDAFKQLLLEQLKFVCEHKVDVFFWKLLFYNVRNYLKRQQTDQAHTHTLLLIEQAIKFYRMLYDKLMAKCVASSRCDSALKVVAQRLLICLGDLTRYRVNHVKATDYMEAARYYQRAQELVPGNGAPFNQLAVISIYHHKRFDAVYYYVRSLLTSNSIQSAKESLLDLFDEIRRKYEETEMKQSPMHYAAGSKNQKSKQMRKEVWIYPDGIRRLHRTDDKGNKAKGNKATMAEVNRYEEMPPEEILPRIVSLYLYLLGKLYTGTDVDSLYPLLRKLQIQIGVALRHENLLSRSKLLKIVALNLFVVEHNKPKTSRREMRYHSFNFANSFFGLMMKKTNQLLAGFVEDSTNVQCLPEEDFATVNTYLQFVNVYVRWLSISLDVWEPVRSEEHSFIDCWAELTILFEYIECLMGKHKLEKNEILLDEDVALRGFTPLGRETLSMDYLKRGSERLQFFERVRRIGQFQEYYVQHQEALQQPLESSFTVEHLNAAMKNALENYDAESCGLAANVSKIQCKAVEELLCRSTDSDVSELCKLKKELEAKARVKQICTSKLEDILKFVDTKIYIEVRPRYLLPDTNCFIDCLEDFEKLSTEFKRYTLIIPLTVVKELDGLSKGVKLDSYRSSKQTQRIHHFDEVSSRAKKSLEFIKSAKGNVKCATTKGSFVNASVFALVEEEYLSNDDKILATAMAVSKTAKTEQCTDGKCFIQTELVLITTDRNLRVKALSRNLAVSALDEFLQWAKDCREST
MAQGVWMSSTNVLHRFSSAGAHAEQRKTTKSVFGNLREEQRKMTKSVSEEFVAHASDVNCVKVGKRTSRILITGGEDKKVNVWAIGKPSAVLSLSGLTSPVDSVSFDSSEVMIGAGASSGTIKIWDVEEAKVIRTFTGHRSSCASLDFHPFGEFFASGSSDTNMKIWDMRKKGCIHTYKGHTRRIDVLRFTPDGRWIVSGGSDNSVKIWDLTAGKLLHDFKMHEGPINCLDFHPHEFLLATGSADKTVKFWDLETFELIGSSGPENSREYFEPASVVRSMTFNKDGKSLFCGLHESLKVLSWEPIICHDMVDIGWSTLGDLIVHEGKLVGCSYNQSCVGVWIVDLMKIEPYAVSNAEEYLNGSVKRSIQADNSISSVLGRLSVSSSPDNETSSSTLHKPSKMSASKEVPVPASSAMTQKLPKAPVTSNHQLTRSDSVPVLSPRVRLNPKFFDDQKRQIDYVVPVTAPRAHSKVDPRRSSLPSVAPTNRPRSKTSAFSSEGSSFIPVAATRHSPKRLRSSVAGEQRASAGDEDNIADLMENHQEFIHAVKSRLTKLEVSADIINVLMENTNSITLDICTSVLRLASSVLESSYDSHLKVALEMIIKLVKSFGAIISSTLSFTPVGVDIEAEQRFQRCNLCFQELVKVHSVLFTLTRRQGEVGRSAQELSLFLQDIFQQSSR
MESLRHEKIQKFEEFVDRRLKPDLVRAIAERDKVFEQQKIFSDLRKNIENLEKNSVTSLRTLVNLGSEVYMQAEVPDTQRIFVDIGLGFHVEFTWSEALKFISLREEKLESLPVCQGTDWLVIVVSFSILKFSINHHRSSIVEVITEGTWNRLWQIEEYTCLIASIKAQIKLVALTMSHINPDYRTLLTMRSLLNPFWAGAEGGSSLPAEDMGRSNRISMARGEKLMALRSLLLSWIGLNLLISSPVLLDSVPVVKHEETSKRSRHESLHCVKSYRMDGTVQETPFKSLSLSPSAFVLGRGMIPTVGFINQHLTVDAHISEKQWGDGRGPDCPLYQNKVTVARWYRISTRPCYREGVRVLEIG
MHDPRVVRGNTYALQVIPACTHLDLFEIQRQREAWRKALARKRAKEQVQLTPEPVEGREHVHVQTELYLEEISDRTIEVDTECQTDAFLDRPPTPFFIPAKTGRDVATQIEEGELFDFDIEVEPILEVLVGKTMEQALLEVMEEEELAQLWAHQRAYAELRNAELAEVQRLEEQDRRYREEKERRKLQHIQMLQKQKETTEKIAAWAFAKRYLTDLIPSVFSNLRESGFFYDPIERDIETEFLPWLMTEVEETLEKKVLGRMMLDSLIRTVVEKRLDAFSQEPQSGQTEAPAEEPEPIDAAPQEADEIEAADLPVTASEESEQPVAEEQLSRRISFQLEEPDQAETEDLETE
MWMVAADPERGEMPLPVQVFNYQVSSVSGAGGAAEVQERMRDSSSTSSASSSVTDLYCTPHSSRSDLFLPNTAGDFSLSASLSACTLLYEGAVEPMQIDADPQEDQQNAPDINYVVENPTLDLEQYASSYSGLMRIERLQFIADHCPQLRVEALKMALSFVQRTFNVDMYEEIHRKLSEATREVQSVPDAVPEGGIEPPPLDTAWAEATRKKALLKLEKLDTDLKNYKGNSIKESIRRGHDDLGDHYLDCGDLSNALKCYSRARDYCTSAKHVINMCLNVIKVSVYLQNWSHVLSYVSKAESTPEIAEQRGERDGQNQAVLTKLKCAAGLAELAARKYKQAAKCFLLASFDHCDFPELLSPSNIAVYGGLCALATFDRQELQRNVISSSSFKLFLELEPQVRDIIFKFYESKYASCLKMLDEMKDNLLLDVYLAPHVRTLYTQIRNRALIQYFSPYVSADMHKMASAFNTTVAALEDELTQLILEGLINGRIDSHSKILYARDVDQRSTTFEKSLQMGREFQRRAKAMILRAAVLRNQIHVKSPPREGSQGELTSANSQARMSTNM
MANVYQNSYLTLAATSAKDADGGMYTQHDGPRVHRPSAPVAVVQYEDGVQREIFARRKFDHDLGSLPLLKRGWVYQERLLSPRVLHFAGEELIWECNQEVACECGSDDLENGIVDRVRIHDDEYVVVGPNSGHPTPLDLWYKIVSDFTSLSLTKISDVFPALSGIAKVFAEKIGDEYVAGMWKGRIVSNLLWYFQEVPEDDENIQEEQTEEEDDKAEKTEIQVQPWRAPSWSWASASFTSKTRFLPVTKELANVRDIVCKPSGADPTGELETARLTLTTKALPAHLDSAGMICLADALELQELPRSYSHHQFTLETGYLNLDTAVAIDILFAQLTTCTGEQKVHLHNVYADIHITQEVRSYLLLARRADGWVRVGIAAIAEYEPDKTVFARAKREYRQDMLKHKTREEVVAIVEQQAERNRSVFRMFDESETQDLVQKALNSATPPPLSYPSATYVTTVVLSPSHFVPNSKGAHFPTMAPKKSKDTTAGASSSKLKPATSINVRHILCEKHSKKEDALRRLRDGEKFDVVASELSEDKRKQAGSLGWKPRNTLHADFEKVAYELEPSTTSNPKIGEVKTEHGYHIIMVEGRK
MANRYTMDLTAIYESLLSLSPDVPVPSDHGGTESSPGWGSSGPWSLSPSDSSPSGVTSRLPGRSTSLVEGRSCGWVPPPPGFAPLAPRLGPELSPSPTSPTATSTTPSRYKTELCRTFSESGRCRYGAKCQFAHGLGELRQANRHPKYKTELCHKFYLQGRCPYGSRCHFIHNPSEDLAAPGHPPVLRQSISFSGLPSGRRTSPPPPGLAGPSLSSSSFSPSSSPPPPGDLPLSPSAFSAAPGTPLARRDPTPVCCPSCRRATPISVWGPLGGLVRTPSVQSLGSDPDEYASSGSSLGGSDSPVFEAGVFAPPQPVAAPRRLPIFNRISVSE
MTDQAFVTLTTNDAYAKGALVLGSSLKQHRTTRRLVVLATPQVSDSMRKVLETVFDEVIMVDVLDSGDSAHLTLMKRPELGVTLTKLHCWSLTQYSKCVFMDADTLVLANIDDLFEREELSAAPDPGWPDCFNSGVFVYQPSVETYNQLLRLASEQGSFDGGDQGILNTFFSSWATRDIRKHLPFIYNLSSISIYSYLPAFKVKMSQEPYHICPLGRSQLWHSHLYPRKNGRSDGNRARLIIWEQIPLTTSRGNLTLTSSRNTAFFCEHIHFTSLVSDT
MNTVHISPNHSISQPCYKPRQFFSLARESILIGRSPGIQIRGRSVVSACLNVDVAAPNTAKAKLAKIKDVIEMEGKLLVGTYARTAVVLERGEGCKLYDVEGKEYLDLSAGIAVNALGHGDVDWLKAVVEQAATLTHTSNVFYTIPQVELAKRLVDSSFADRVFFSNSGTESNEAAIKFARKHQRQTTTNAKEPATEFIAFSNCFHGRTLGALALTSKVQYRTPFEPIMPGVTFLEYGNAQAATELIKQGKIAAVFVEPIQGEGGIYSATKEFLQSLRNACDETGTLLVFDEVQCGLGRTGFLWAHEAYGIFPDMMTLAKPLAGGLPIGVVLVTERVASSINYGDHGSTFAGNPLVCSAALAVFDKISKPDFLSSVSKKGLYFKELLNQKLGGNQHVKEIRGVGLIIGIDLDIPATPFVDVCRNSGLLVLTAGKGNVVRIVPPLIISEKEIEQAVDILFQTLQREVEVQVQKGDEVHMHVTSSQNDKQVEEAKVVDEGALGEGLVDIDVDIDIDVHNNVEDSTEVEAYANAK
MDASEVDKLNPKDKAELLQFVNHESQRSKVQMQTHQLTETCWNKCVKSVNRSSLEPAEAGCLANCVERFMDVNNLTMKHLNSLRRS
SQEEELRKSGEAKYAHLSDELHVLIEVFAPPGEAYSRMSHALEEIKKFLVPDYNDEIRQEQLRELSYLNGSEDSGRGRGIRGRGIRIAPTAPSRGRGGAIPPPPPPGRGVLTPRGSTVTRGALPVPPVARGVPTPRARGAPTVPGYRAPPPPAHEAYEEYGYDDGYGGEYDDQTYEAYDNSYATQTQSVPEYYDYGHGVSEDAYDSYAPEEWATTRSSLKAPPPRSARGGYREHPYGRY
MRDLTSATDSASLESDSSRNQFIINSLLPWYSCSEHEFPHRKARKRRSPKNLDWSVSVQMPLVTSKTKESEKSPKSWSAIAKKHVQGDSPVKKSHSVPVPSDRSEKKSFNSSLGELIETYSPSLDAPRPIQPRGFINTGNICFMNSILQALMYCVPFYNLLKQINRMVPYNFERTTPLIESLTMLSRDFREYSEKFDLQGDSILPEVVYSATKGNPRFEMLQTGEQEDAEEFLNLFLDELHEEFVRERRHYLLKNDERNPKSDIKISNGIKSGLDSFDDQSSVEASGWTEVGKNKKPVIARSATVERSPISQIFGGQLRSTLRVPSARDSVLLEPFQPLQLDIQAEDIHSVIDALEHMTAPEILPEWHSSKGNVTATKQMYIESLPPVLILHLKRFFYEASGGTQKNYKPIAYPARLSIPQNVFSPSVRGSIHPEYDLNAVVYHHGTSASGGHYTVDVQQLDKSGWFRIDDTHIHRVPIHDVENSELSADPSLSKLGHGDRVAYLLFYTRRS
MAAAAAGEARRVLVYGGRGALGSRCVQAFRARNWVTAEVGKLLGEEKVDAILCVAGGWAGGNAKSKSLFKNCDLMWKQSMWTSTISSHLATKHLKEGGLLTLAGAKAALDGTPGMIGYGMAKGAVHQLCQSLAGKNSGMPPGAAAIAVLPVTLDTPMNRKSMPEADFSSWTPLEFLVETFHDWITGKNRPSSGSLIQVVTTEGRTELTPAYF
QFETGPYGCILLMLSAVFSRSIHRVREDFDVPTNSLIGAHGYCTQELVNLLLTGRAVSNVFNDIVQLDSGKGDVTVLRGIAARSEIGLLSLFEHYNVCQVGSFLKTPKFPIWVVCSESHFSVLFCLRKELVNDWKIEKRFDLYYYDGLANQQEEIHLTIDNTQTYLCSSDSELIPPLEQCIRTKWKSAVVDWNGTEPIL
MKFKSTCSSSDAVSMSHVMLGSSSCCCSLLPLFFQSQAVMATPNNVTPTNCSWWPISALENDAGKSAEVEDSQDPADLALRSKDRLVLYHWTQSFSSQKVRLVIAEKGLPCEERDVSMPLTEHKEPWFMRLNLGEEVPVIIHGDNIISDYNQIIDYIEKNFTGENVTQLIPEAGSVLHARVVQYRELLDSLPMDAYTHGCILHPELTTDSMIPKYATAEIRRHLANASTELMKLDYEGEPQLTEPYLSKQKKLMAKILEHDNVSYLKKILGELGMVLDQIEAELEKRKLEYRGQKCELWLCGCVFTLADILLGATLHRLKFLGLSKKYWEDGSRPNLQSFFDRIQKRFAFRKVLGDIHTTLLSAVVPNAFRLVKRKPPSFFGASFLMGSLGGMGYFAYWYLKKKYI
MTPNTLDENEAPTVGAQVMEPDDANDHDSTFGGDRASLANSSTSLISAITKYQFEHGRRYHGYQAGKYHFPNDEAELNRMDIEHHNLKLQLDGKLHLCPLSDPKQILDIGTGTGIWAIDMADQYPDCQVIGTDLSPIQPNWVAPNCRFEVDDFEQEWTFGQNRFDMIHSRFLMGSVSSHPALYKEIYAALKPGGWYELVELECGTFSDDGSVTPDAPSVQWWALLESAFAQLGKRIPKVNEFPGMLEDAGFVDVHYTEVKRPTNDWPKDKRMKEIGRFTCLNYLEGLEGFTMAPFTRVLGWSAEEAKILIAKVRKETVTRKIHGWQKGVVCYARKPLQPPT
MYLYNVEHTCGTTAPHYQLLKQGESFAVHTCKSKSTRNPLLKWTVGEGALNEFAFSPDGKFLACVSQDGFLRVFNFDSVELHGTMKSYFGGLLCVCWSPDGKYIVTGGEDDLVTVWSFVDCRVIARGHGHKSWVSVVAFDPYTTSVEESDPMEFSGSDEDFQDLHFGRDRANSTQSRLSKRNSTDSRPVSVTYRFGSVGQDTQLCLWDLTEDILFPHQPLSRARTHTNVMNATSPPAGSGGANPGSNGNSITTPGNSVPPPLPRSNSLPHSAVSNAGSKSSVMDGAIASGVSKFATLSLHDRKERHHEKDHKRNHSMGHISSKSSDKLNLVTKTKTDPAKTLGTPLCPRMEDVPLLEPLICKKIAHERLTVLIFLEDCIVTACQEGFICTWARPGKVVSFNP
MKYFLVKKEKKLRPLYKSPRNRNAVVLCLPLLVSLQSTFCSLPPSAFVRTLSSLCNFSTLTLKSPINPSISSASSTFSMEMDSLPNGSATSPGPSPGPTAAAAPSSKLSHLSESLKLEHQFLRVPFEHYKKTIRANHRVVEREMSSVINGVSEAADSDDMSSDDAVNHLSSLVSRLQGLKRKLEEGSRTEHLQAQRCRARLDHLESADVESLSDWNNTRLNRILVDYMLRMSYYDTAAKLAESRNIQDLVDIDVFQEAKKVIEALQNKEVGPALAWCAENKSRLKKSKSKFEFQLRLQEFIELVRAENNLRAITYAQKYLAPWGTTHMKELQRVFVTVAYKSTTECATYKVLFEPKQWDYLVDQFKQEFCKLYGMTLEPLLNIYLQAGLSALKTPYCYDDDCTKEDPLSQEGFRKLAQPLPYSKQHHSKLVCYITKELMDTENPPQVLPNGYVYSSKALEEMARKNDGKITCPRTGLVCNYTDLVKAYIS
MTQNPSFGMKPGHKPRKDCSPEPSNSSESSYETIEEPPTKVYKKDSWTRDCDGYPFFELSKTRRVTVRKFSGKMLVDIREYYNNGETLAPGRKGISLSIEQYEKLKSYLADIDDAIQRGVP
MTRLRNIETLSNLLRSVILLSPDDLLCCVYLCLNQLGPAYQGLELGVGETVLMKAVAQATGRQLDKIKAEAQEKGDLGLVAESSRSNQRMMFAPASLNAAGVFNKLKEIGNMSGNSAMNKKIDIIKGLFVACRFSEARFIVRSLAGKLRIGLAEQSVLAALSQAVCLTPPGQEFPPSVIDAGKGMSTESRRAWLEEKALILKQTYCEMPNYDVIIPVLVKEGIDQLPKHCKLTPGVPLRPMLAHPTKGVGEVMKRFDEAAFTCEYKYDGERAQIHILENGEVRIFSRNQEDNTSKYPDIISRIPQVKKESVRCCVLDTEAVAWDREKKQIQPFQVLTTRKRKDVDASEIKVQVCVYAFDLLYLNGESLVREPLSRRRALLKESFVEKEGEFVFARSLDSDNTDTIAEFLEQSVRDSCEGLMVKTLEKDATYEIAKRSHNWLKLKKDYLEGVGDTMDLCVIGAYLGKGKRAGSYGGFLLACYDEENEEFQSVCKIGTGFKDEDLEQHYNFLKEHILPKPRPYYRVDQSAEPDVWLDAVQVWEVKCADLSLSPVYKAAMGLVDSEKGISLRFPRFLHIREDKKPEDATTGAQVTSTPQNTGHTVHNTPQRQSFR
MAPPPPSPSPSPASGAQYAHQFLNTALSQRGPSALPYAEDVKWLIRNHLVALADAFPSLHPKAALFTHNDGRAAHLLQADGTIPIHHAGASYNLPAVLWLPEPYPRSPPLVFLSPTRDMVIKPHHPLVDRSGLVANAPYLRSWVFPSSNLVDLVRSLSHLFPASPQLAARPPPTEDPAEVYKRNAIAKLVDMAYADAATLRPARETEVDTLFAMQATLRSRGEVVSDGVRKMGEEKEALERRLQDVMMATDLMEAWVMENTKGAAGDTEADEAIETADVLSKQMLECTAADLALEDTIYALDKAIQEGSVPFDGYLRSVRALAREQFFQRVLSTKVNKAQQQAQVARMAARAPQCQARIDNVEPPSEAVDGAIAAGPEADAAVEQQPLPVRQLGLFMKITINHLQLDCCFQAIVLVQLCSSAGKMAYSSLCQQERKDFEVVIEDGSSMMTIRYCRPAY
MAVNVYATSVSIDNLSRHDMLAWVNDSLHLTYTKIEQLCSGAAYCQFMDMLFPGCILLKKVKFQAKLEHESIHNFKVLQAAFKRMSVDKIIPVEKLVKGKFQDNFEFVQWFKKFFDANYDGKEYDPLLSRQGQDVAPAPNPGDHFIHKPKRTPGPQRTSPTVPKNMPTPQRVQHNTPAMRKNPSLSRNGGSDAEIMELNQQVDHSSPGPG
MSSDFETYEQDFSTLTAEITNKIGKVPKLGGEEKKQMVLNVEKQLEEARELLEQMDLEVREIPVQSRGMYNSRLKSYKQELDKLEKDFKRSRIAYSDEVRNELLGDDGNSSESQLIKLREERAHLLDNTERLERSSRRLEAGYQIAVET
MAILPGRSSSLTVSVLYGAAVCLSLWTRVVRCGSFACSPPGASVQELARRSGVVFEGKLQEEERAERNWTETPMNASRQVRVRVQQVWQLKAGGLIKDSVVSLVWFEGGRCFQLNTGIRYMFFIEPTNDTSVFTAVFPPVETKRTVRKDVSQVLCQDCAEPKLKNLRSVTVEDGKKTVLKCEILAGNPAPNVKWYKNGKELTGKNKPKSIKIKKKKQGKISELLIRKSTEGDAGLYTCEAVNSLGKTNTTANLFIINTATSTTPSAKTSSHVTPCNESEKEYCVNHGKCFTLEVTPGNIRRLCRCPNEFTGDRCQHYVMASFYKHLGIEFMEAEELYQKRVLTITGICIALLVVGIMCVVAYCKTKKQRKKLHDRLRQSLRERNAAAKGPQHPHPPPENLQLVNHYMPTNPVPAHMTDKEAETSLSTNEFTSPTHPSTAITHSSSQCWSNGKAESVVSDSHAVLMKPSAENCQHGTPSHRGRLNATGGVHQLNDYLKNSREAQGSNRDSPYSERYVSAMTTPTRLSPVGLLSPVTPSSPPSEMSAPLSSLATSVPSMLTSPSGEEERPLLFRTPPILRDKSASTQGRKSGHNLRNSAHYNHGLDIPSPPPSPLHIEEEIDCLEQYKSTSVPSSAPHSPSAARTQPSGQAAPEQAVSGSNSESSSSESETEDERVGEDTPFLGLQNPLAAGSLVLDGLEGSRTNPALHLSPQHELQNRLTAVMANQDPIAV
KWKHEKSQGHNDYGLLVSQKAKKYAIMYNLPKVVDPNEGTLTLQYDVRFQNGITCGGAYLKFLVPEENKRNEMNSETPYSIMFGADKCGSTNKVHFIFHHKNPVTREYIEHHMVNPALVEVDRFTHVYTATIYPNNTIMVFVDGVLAKRCNSMGSDFEPLLIPPAFIDDPNDEKPPTWDDRKKIPNPSASKPKDWNEDEPSQIVDTAAVKPEGWLEDEPEEIDDPTSKKPTTWDNQKDGEWEQEKMDNPRCKDVVGCGPWQPPMINNPAYKGKWSPPLIDNPNYYGIWKPKQIPNPSHFEATRPQFEKIGKIGIEIWTMDDGIIFDNILITNNETFAQQLRTQTWSEKIKVEKQSEPIEDSTLSWKNTLKSLLLIKVVIKRIEDIRLSKSGIFGTIFVLFVSVCGYVFGKRNSSKLT
MPSTTTPPPELEVLTFLSDPNAQVRQVALSNIVGFSAKGSPQRSLLISKHKNRDGSPLLGRDGKEVDTVEDLKRLCQDQPITAHDAFGALINISDSLVLARKIGDKAFLEFLVRYIADPVSLLADLACMLLSNLTKLESICAILLDLQVQARAFYSFMASKEMEGALNGMDVEPNDPEYAAKKAKAEEYAQKVAEQAKRMDEKVPAMARLLDAFEEGATVASQGSDLEAMKQRAKEAATKAQDDKEPEKVERGPDGRPRIKRKTNCNFLASVFANATVLPRGRDWFVTPLSASSAATSATAQAVLARGVDEQGAVPAATEYPVARIMAFTEHPNLIRRGGVISTLKNVLFVKSAHKLLVAPPPARDGEDEMLAGALRATTRPPSSVDILPYLLLPLCDGKELAEVDLEDQEELPEECQMLPEDKKREKDPALRLMLVESLLLLCTNLYGRQCLRARGAYVVVRSAHLVEADEKIAEAVLRLVNILKRDESASTAKDLEDDAEANEEDVGAEQQQQHDDSDDEDLQIEEL
SEICRKDAKVSPLAYYEVLNLDRPNFRTVSVHMYNPFVTDEALVSFLGRYGEVATAARHVKDPLGFWTGRRQFQVLLNPDPTGPDGLQHPPAFFSLGGDRGYLFYNRQPAFCRKCRRSGHSETGCTGESCRFCGQTGHAAKDCTVPKNCHGCGGSDHLYRSCPSRKRTFSEATR
MQRTISLAAAKSSSSTSVLSLHPLMAKLQCRAIQNFPASSSSSVVRVDRVYRNVSQLQFKRENSSCLKLACALPSHLSLLGSLSYATHWSSSTSRAFGYSFRPFARRYFSQVASTEIKDSIVGGVEKFGGNKIGFKKFNKKWKKHRVLASTKAEVVASTEPVIGDVNSGIKAKLSTAASPASNAKQASTVKTKRQPKSKKFEDKSSPTVSVLETVSVDESLQSFPKPRHSGSGNRKSSSAEYSSQKEVVKKTNVEGPKSSTPSNSMSEQQHWTSTKASNAPKQEQDNIVGGDEKAGGNKVGFKKFNKNRKKHNVLASSEAEVVTSTEPVIGDGSSGIKAELSTAASPASNGNQATTVKSKRRPKNKKVEDKSSSVVPVLEAVSLDESPISVPKPKHSGSGNRKSSSAKKEVAKNHPVEEPKSPAPSNSKSEQQHLKSTKASKAPKQKLVPQHMKNSIEHRGQNASKPLYPPSGKSVIVVESMTKAKIIQGYLGDMYEVLPSYGHIRDLATRSGSVRPDDDFSMVWEVPSSAWTHIKSIKVALNGAENLILASDPDREGEAIAWHIIEMLQQQGALHESMTVARVVFHEITESAIKSALQSPREIDGDLVHAYLARRALDYLIGFNISPLLWRKLPGCPSAGRVQSAALALVCDRESEIDGFKPQEYWTVGIKVKGKDNSATFSAHLTSLNSKRLNQLSISSEANAQDIEQRIKSEGFLVKGTKTSTTRKNPPTPYITSTLQQDAANKLHFSTAHTMKLAQKLYEGVQLSDGKSAGLITYMRTDGLHIADEAIKDIQSLVAERYGKNFTSDSPRKYFKKVKNAQEAHEAIRPTDIRRLPSTIASLLDADSLKLYTLIWSRAVACQMEPASIAQIQLDIGNASESIIFRSSCSKVEFLGYQAVYEDPEAKAIKNNDNDQSSEREETFKTLSSLKDGDLLQIGEVELKQHHTQHPPRYSEGSLVKKLEELGIGRPSTYASIFRVLQHRKYVTIKNRVLYPEFRARMVSAFLTHYFTEITDYSFTADMETELDNVSGGVTEWKGLLRDYWTRFSAYCKRVENVQRSQVEKMLEKKYEDVLFSLLPYPSRTCPSCMEGTLSFKASKFGAGYFIGCDQHPSCKFIAKTLYGEDEDEDDPPKNNCVEEPKLLGLHPNTSEKVILKCGPYGHYVQLGEDKKGHTPKRANAAHIKDVNSITLESALELLRYPLTLGTHPEDGQPVVLKLSKSGFTIKHRRNMATVPKNTEPGEVTLERAMKLLSGKNVRKSGRPPKSILPEEEKGDEEVVVAI
MHLKIRYPEHNTFGLLLCFLTRSAPCWAGNTQERKPAASKHPGTPSLSLTRALPPGIPSRHRQCPGTAVPLGGPFSIRAVPGHSAASRDPFPVRCLRGGARLPLPLLAPPLPLPHFLQPRRRRKLCVRFAARFAPLPSSPARPSCLLPFEMPAYHSTLMDSDTKLVGNMALLPIRSQFKGPAPRETKDTDIIDEAIYYFKANVFFKNYEIKNEADRTLIYVTLYISECLKKLQKCNSKGQGEKEMYTLGITNFPIPGEPGFPLNAIYAKPANKQEEEVMRAYLQQLRQETGLRLCDKVFDPQSDKPSKWWICFVKRQFMNKSLSGPGQ
MGEEEGQLESAVSPFWSRIQTREREIIGLHSTWWVDQCRVGVIALAILQISPLQRDVEVTPQMELIQTTHYDPREHFLGSPDFVVSQGRQYAVPQQLNRDMSVLAGFRIRDGGRKKTVTARGVSLLLKKVHVCSQPRPCVDTLGLVIAPAARATQLSFACSSPGSPPHHSPRRPRQRESTAVQLAISPNLRQIPSIISRNGSWQEEKRRMFYRRERASSPPFLLHPADRRRQNKQGRHSGPRSESWKSYAQVEKKHEKLQAYYDGLLQLPDEEREQFWDALKRELPNSFRFAGSKGLSTQTAAPSSRPSPSPGTRTSSPGTDDAQEHCPKVRPLLRLPKVLVSETSIGNISRQEVVSMIPPLVWTCAPADRPRLCASPGSKATQLLEMATRARRPASRRPARLCPAGRLDLGAETERSARPTSPPTRRRRTPPALIARRRYSASKKPKVDESNSEEAKEEAKEEAKEEAKPAEAAPKPTNTKPIRNQHGQIEEPFKYLAPDHEVLQNIKTFYSVSARFPQDRFMVRNATGEPAKAIYYTSSLAKDVLTENEGRGVKFVHGGVKMFMRQDAPSAEVCRWRIQSEGMPIVQGYVGEERIVRLTNKETLRRLLIEMFPKIADGAWRALGEVGERVRDVGMGCLVLRLEPDGTADGFTERMALPLWKSLHSLNLMLPKEDRSAMLLRLFNDTTPLVNLALTKEKQAQVQQQQQLQSETQENGDGAADEAAMDEAIEDAPTPGSD
MSSNQAQHRAREILVRYCKRLPKIELHAHLNGSIRDSTLLELAQEHDQRGTISSYPNVREIILKEDRSLQECFKLFDVIHVLTTDHSFITRITKEVIEDFAAENVVYLELRTTPKSNVLTGMTKRSYVEAVLAGITKANLVLCENHQLHAHGIQVRLLLSIDRRETTDQAIETVKLALEMKSHGVVGIDLSGNPVTGNWKTFLPALTYARQCGLPVTLHCGEVHNPDEVEEMLAFHPDRLGHACVLQESQWERLHNLRIPVEVCFTSNLRTGCVKSICDHHFAWLYKTHYPLVICTDDRGVFSTNLSSEYAIAATSFDLSEHDLFELAKNATRFIFAEEPLKRHLDRIFAGVEPNYR
GGRMVEPRYLQYEKKTSKKIPAADALKASGKVLEGGKKPNLLQKSKADSNGVGKSDLQSTMLEGHRTAPPDLDLSAINDKSMIKKTPQLEKTMSQKNDSSSFSSLRKKSPDLPESMDMMESQTLLLTLLAVKMENGLTRLEDKAENNLLTMCREQEKLQKKVQELRRRQLLGQRTKELVGTLNTQAELLSPFEAVAGSFKEQYKTFAIALDSTRHELPVTAIHLEGGSQRFLDDLQKELATTRHLLGELGANHSEESVKVLDFLSELKDVTAKKDLELQRSFAQVLELSAEVSKEAALINQDAWEEAQGPVALSQWYFYREGAGGELHGGDPQNRPL
MQLFPEGGRKRSPRNPEQKIIKRVIALEGDIIKTIGYKKKYVKVPHGHIWVEGDHHGHSFDSNAFGPVSLGLLHARATHILWPPERWQKLHPQLPPKRQPLQDEEE
MYKRQTIKVLLLDCGIATGGSTQIFQNGCCCESDGVAGALYHANTRTSSFLLKPFSITHKAIRLNRNLNAAPRRLFACRAQYEPEYQIQVEGEPGTVDSRVSPWHDVPLSLGYETFHFIVEIPKESSAKMEVATDEPHTPIKQDTRRKTSYDINWNYGLLAQTWEDPSFANSEVGGAFGDNDPVDVVEIGERRGKTGGILKVKPLAALAMIDEGELEWKIVAISLDDPRASLLNDVDDVEKHFPGTLTAIRDWFRDYKIPDGKPPNKFGLGNKAANKVALTCSSWTLLKNSASLGLGLILMAGF
MTDEELKADVASFAANLGLASSQVGFNDADFRKKGPLKRGTARNPDKAEKSQRIPRKKKETGGNSRRDGRNAGSQARKWPPPKPRAEDWKNEAKKVNVSVAKVRFGKDVVHSLSRWAGSGEKWYETAAGISSAIQFVEPEKEVADGFVQLKRKEAEALLQLVAVEFERSRRNSSDMRMIQSARRSGTSGDKVAAMTILIQENPVANLQTLDSLLAMVTSKGGKRHALSGLDVLKELFIMRYEKFVNAVIEGTKDALVYLKLKTVKAKPEQEKKLLSAVVNKLGDPERKAASNAGYFLSCLLKEHPNMTKVVLNEVEAFMFRPNLGMRAIYYASVFMNQLRLSYKGEGPNLAKQLIDIYFVMFKTITSRGMKKDTNPQKKPRKQSEGATNEDNSNSEASALDSRLISSLLTGVNKAFRFVTEDSAENIIEEHTPSLFLLAHSTNFNVAVQALLLLHQILAKHQTVSERFYRALYSVMLSPALLKSSKIEMYLALVFKVLRSDVSTSRTCGFIKRLMQVAVHQSPELGCAFLVLLSEVLKAKHILWNFILEPSSQGDDIEHFKDVELPENQDVPALLPDAASKEPLRDDSDSEIDVDVEMAAALGEDGDSETEFNRKETGKKMQAMPTAKASPLLGEAAKYTRNSKGYDPRHRDPLHCKADQTCWWELAILASHIHPSVSTMAKTILSNAAVVYSGDPIQDLAFTAFLDRFAERKPKARKIGIDSTKKEAVSNAPVGMKLASLAEDDVAPSDLIFHRFYRAKAEAMGKRVKKKKKALEDFDDDMVGSDEELSSDDEEGDDEDEEGGDAGLVDDEGDSGEEEIDRLLDENDSEGAEFDLQDDDDDSSDDDEKLPEVLAVDKKNSKKKKKSAKNVPDDEDESSDDDEFDEIFMEDTKDKTKNKNRRGAKNRTQDGSTGSKRKSLYASAEDYTHILEGEGSMNKKKSKH
MAEKIQKTIRALYDGGNSMRRRSCEKLVDLPEDHCLLNEGDSKTNHSLLHSASPKPEKRATRKSRSPKPARRMTVPTKDMDGSRRFKWRGSVNRIVRKFGQGQTIHGGTFEVHLEDCPPSPNNEFVPFVVDLCCRIVEERGLTFTGIYRVPGNSGTLAALQDELNLRGPDALDLENDERFCELNVVSSLLKSFFRKLPDPLFTNELYDDFITMNRKKDPEERLNGLRHLVHMLPAPHYQTLKFLISHLRRVADNCDVNKMEVRNLAIVFGPTLVRSTISDNMATMVTDMSDQCRIVESVLQHNEHFFSGEHEEIPTFVRSFMCE
MSGSALERLSSETTDSSRSSPTCKYDRRGASLGRAVGSTGMAATATEQSAGWQDALREANASALRKWLASGRLLPSEASDVLDVSGELCGSNRLEGTQVVACQSLFPKELRTPRGASWLLLSQRPRNDARSTVPSYVDLLDSIGTSFARYKQLWEKIEQDIPRTFRGCDTVRHRVPPEALARVLLAVAVHNNQTYVQGMNLYAASFLHVLPEPEAFRLLVCLVEDYAPRYLQVNSVAGAYEGCRLAARTIQHVDQELATMLSGDPLGLERALLVHGFPAVLSFSLCIPPFEDAMPLLDWILAFGAHFGVVFVVARLRCAREQLLSRTVTVKEVLNPRKEQDAFRIPPAAIIRESLKIVAQLPAHLWQQLQKHPLDA
MPGKLQIVEGVSIAEDIASNWQQIQSFQARPGDVLIATYPKAGTTWVQEIVDLILNEGNEEICRRSPTHERMPFVEVLHMMKPGPEEVNAMPSPRVLKTHLPVQLVPPLFWRYKCKVIYVARNPRDTVTSYYYFDHTITFHPAPGSWEEYLHRFMKGDVGWGSWYDHVKGFWEQKDQHNILYLFYEDIKQNPIHEIRKVMRFLDKDLSEEVLEKIVHLSSFDHMKDNPMANFSAFPSDVVDQSQYKFMRKGKVGDWKSHFTVQQNEMFEEKYQQQMHGSAMKFRYDI
MSDSEDSNFSEEEDSERSSDGEEAEVDEERRSAAGSEKEEEPEDEEEEEEEEEYDEEEEEEDDDRPPKKPRHGGFILDEADVDDEYEDEDQWEDGAEDILEKEEIEASNIDNVVLDEDRSGARRLQNLWRDQREEELGEYYMKKYAKSSVGETVYGGSDELSDDITQQQLLPGVKDPNLWTVKCKIGEERATAISLMRKFIAYQFTDTPLQIKSVVAPEHVKGYIYVEAYKQTHVKQAIEGVGNLRLGYWNQQMVPIKEMTDVLKVVKEVANLKPKSWVRLKRGIYKDDIAQVDYVEPSQNTISLKMIPRIDYDRIKARMSLKDWFAKRKKFKRPPQRLFDAEKIRSLGGDVASDGDFLIFEGNRYSRKGFLFKSFAMSAVITEGVKPTLSELEKFEDQPEGIDLEVVTESTGKEREHNFQPGDNVEVCEGELINLQGKILSVDGNKITIMPKHEDLKDMLEFPAQELRKYFKMGDHVKVIAGRFEGDTGLIVRVEENFVILFSDLTMHELKVLPRDLQLCSETASGVDVGGQHEWGELVQLDPQTVGVIVRLERETFQVLNMYGKVVTVRHQAVTRKKDNRFAVALDSEQNNIHVKDIVKVIDGPHSGREGEIRHLFRSFAFLHCKKLVENGGMFVCKTRHLVLAGGSKPRDVTNFTVGGFAPMSPRISSPMHPSAGGQRGGFGSPGGGSGGMSRGRGRRDNELIGQTVRISQGPYKGYIGVVKDATESTARVELHSTCQTISVDRQRLTTVGSRRPGGMTSTYGRTPMYGSQTPMYGSGSRTPMYGSQTPLQDGSRTPHYGSQTPLHDGSRTPAQSGAWDPNNPNTPSRAEEEYEYAFDDEPTPSPQAYGGTPNPQTPGYPDPSSPQVNPQYNPQTPGTPAMYNTDQFSPYAAPSPQGSYQPSPSPQSYHQVAPSPAGYQNTHSPASYHPTPSPMAYQASPSPSPVGYSPMTPGAPSPGGYNPHTPGSGIEQNSSDWVTTDIQVKVRDTYLDTQVVGQTGVIRSVTGGMCSVYLKDSEKVVSISSEHLEPITPTKNNKVKVILGEDREATGVLLSIDGEDGIVRMDLDEQLKILNLRFLGKLLEA
MARIRFSSVFCTLVVVCVSVLAELKSRSCSEVRVLYTSKGLNHNDVPYQEINGDHLKVCPHGYTCCTQEMEDKLGQQSKHDFKKAVAEPSNNLQSMFSSRYKKFDEFFKELLENAEKSLNDMFVRTYGPLYMQNAKIFKDLFTELKRYYVGGNVNLEDMLNDFWARLLERMFQLVNPQYHFTEDYLDCVSKYTEQLKPFGEVPRKLKLQVTRAFVAARTFAQGLAVARDVVSKVSAVNPTPSCLQALLKMMYCPHCRGLVSVKPCNGYCLNVMKGCLANQGDLDTEWNNFINAMLMVAERLEGPFNIESVMDPIDVKISDAIMNMQENSLQVSQKVFQGCGQPRPRGRLSRSVSEIGFNARFRPFTPDERPTTAAGTSLDRLVMDVKEKLKQAKKFWSTLPANICNDEKIAAGTTIVDECWNGREKSRFGFLI
MQTSVNFTESTLSPTVLSPSLTSPSSLGLQGTMNGSIPELTVNCNSHIIGLLDSPPSKNLTAPLQDNMANPKEKTPMCLVNELARFNRVQPQYKLLNERGPAHAKMFSVQLTLGEQTWQSEGSSIKKAQHAAANKALRETTLPKPTPRPPKNNINSNPGSITPTVELNGLAMKRGEPAIYRPLDPKPFPNYRANYNFRGMYNQRYHCPVPKVFYVQLTVGNNEFFGEGKTRQAARHNAATKALQALQNEPIPEKLPQNGESGKEIEEEKDANKSEISLVFEIGLKRNMPVTFEVIKESGPPHMKSFVTRVSVGEFSAEGEGNSKKLSKKRAASSVLQELRKLPPLPVIEKPKLYFRKRPKTILKADPEYGQGMNPVSCLAQIQQARKEKEPDYALLSDRGKSRRREFLMQVKVGTAVATGIGLSKKIAKRNAAEAMLLHLGYKTSTPVQEQLEKMALFITEQLEVV
MANLDQKSPNVLLQSLCCRITGKSEAEVAHQFQYAVRVIGSNYAPTIERDEFLVSEKIKKELLRQRREADAALFSELHRKLQTQGVLKHRWSVLYLLLSLSEDPRKPSSRVGNYGALFAQALPRDAHSTPFYCTRPQSLALSYGDKGVGLSGSVGTSGISSLGVYTLNGPTPPPLLSAAAVTQSLGSRLAWALPISSSPSAVLAPPITRPPLGPQVPTIRPVRPRRDGDAAGEVNEAALVRDVLYVFQGIDGKFIKMNAQDNGYKMDSKVVLCKSLRDTSSRLSELGWLHNKVRKYTDARTLDRAFGLVGQSFCASLHQELKEYYRLLSVLHSQESWPLRFTPTGRRETRR
MKVIDEKPEDEEEEKDSGSKCKTPSSCTKKRVREKEEDLPPICHGWLIVCEGNPTKMMNKEVKLPWHAGYCVFEPRQSTMSCYKQEYPFIAGRMLHRNRTVRMDGDRSAFARHWGLLPEHYPSPPITGPHTIARSYTRPPKDRLPTKERFFSISRIPSRLTKFSTVRGMSIEFFDAIHDETNSGGAQVGGESLDRRGWSGASTGNRTTLTASVHNNLMNGRMSSSSHNLSTRLSGSTQNLNQPTNAYGNLLSRPFRSNPLKRTKSVSKMEKSLAEANQHSLHRVDASNTPSRDSSLYAQPPARRHLSQPAREGSLRACRSHESLLSSAHSTHMIELNEDNRLHPVHPSIFEVPNCFRLASTYYSCRTPLERAKWMENLRKTMNPRRDQQRRTENSMLIWILEAKGLPAKRKYYCEMTLDKTLYAKTSSKARTDNVFWGENFEFMMLPKIDEVCVSLFRESDSKKKKDTLIGYVTIGIDQLSSRSPVERWYTVNTSHSDSGTSRIASALGGKSSSQESPSLRIKARWQSVHILPLRAYDNLLETLCYNYLPLCEQLEPVLNVRDKEDLATSLVRVMYKHNLAKEFLCDLIMKEVEKLDNDHLMFRGNTLATKAMESFMKLVADDYLDSTLSDFIKTVLQCEDSCEVDPQKLGNVSNSSLEKNRALLMRYVEVAWTKILNNVHQLPKNLRDVFSALRCRLEAQNREALADTLISSSIFLRFLCPAILSPSLFNLVSEYPSPTNARNLTLIAKTLQNLANFSKFGGKEPHMEFMNEFVDREWHRMKDFLLRISSESKSGPEKNADAIVDAGKELSLIATYLEEAWTPLLQEKNGNKHPLSNVKSVLSELAECKRRSDNGVFHSPMVQQPSSDYENSPQQHVVPRHENVPAYRSTPPTGQATVLGRSTNRPATHLLTSDDYVLSSAFQTPSLRPGGTRLSDETGTSSSRTSDKTTSSAEIRDDTDSDFELREDRGRGGRNRKRLPRTDASPSSSQQASSGYLSNNPSRSSYSNSSSSSPVERMAALSIANPVFGPGPSSGYAIPAEPKEIVYQKRASPPPYDPDVHNYHYQPMQVYAVPPDCQVSPRTQATGGVNAQNRLSLPRTNPRASRNSTLLRPSVVNVPDDWDRTSDYWRDRGENNYRSQLESQVESQAREIERLMRENIELKSKMMSSTKTVDSKRSDSGASEDSYDSLSSLDRPSRQSLVVVPN
MASVAPAGRIRRWQWRQRLPLANPAAAVFLAGGSSGSLPPRPHPPCPSFSRGCCGGIGAPAGRSGGGGGDGSGRFSKMLSCLSAWLVNPRRNPLARLHMNVVASRLHKYGLRYDDLFDAYQYHGLDIKEALARLPREVVDAHNQRLKRTMDLSTKHRYLPADEQMPTYPATVFGENDGDGISLLLYFKLSGSFDKEISPQLKQSIKMPTYPATLFGENDGDGEAYCFISAI
MSKTLQGITLKGSAELVAEFFSFGINSILYQRGIYPAETFSRVTQYDMSLQLTTDPKLKTYLTNVVTQLKGRLTSLLVLLHCFIKSEIISVFSRKPYSTPAGLGTLLTLPKASIGAFDLLIYTDKDLEVPEQWEESGPQLIDQSEEVRLRSFTTSIHKVNSMVAYKRTNSM
MGFVMEFAENLILRMMEDPGKRDAAQREHVYRMKERCERTKAAWSLPLRPYGFWTFDRFNSQLSWDPQISHAPGRRDPYDDMPFVRKCGRNKKPVSIQMTSLKILSLNYRALVICFLFG
MFSWMGKENAKGQQDVLQTVTGGLQALYTGKLLPLEEHYRFHEFHSPALEEADFKNLPMVLLVGQYSTGKTTFIRYLLEQDFPGMRIGPEPTTDSFIAVMYGEKEGSIPGNALVVDPKKPFRKLNSFGNAFLNRFMCSQLPNEVLRSISIIDSPGILSGEKQRISRGYDFCQVLQWFAERVDRIILLFDAHKLDISDEFSEAIKAFRGQDDKIRVVLNKADQVDTQQLMRVYGALMWSLGKVINTPEVVRVYIGSFWSKPLQNTENRKLFEMEAQDLFRDIQSLPRNAALRKLNDLIKRARLAKVHAYIISHLKKEMPAVFGKDTKKKELISRLPEIYIQLQREHQISPGDFPDVKKIATRPFQHQFF
MQVVIPDLDDKQLFAPPRRIQSPTASVASSSNHVSASPPTSSRHLQSITTNLPEPSIWADQPSSFYSPTSYTHNPYSQSSTQSPIYAHAPSGPFRGAALGWHGRSGSATSDSSAGGFGGLGFRAPPSEVEQPSSSSNLNPATRGGTSAAASSPSSFTFPTKRPSLSSLRSQMRAHQLEPEPLPQHHWPSTPRAELPQLEIPASASDAGDLTAGYRSGLSTPRPPPPTNLQFQQHNLPSPGFHSPQERSVPLNSVRGRSDSYTSSPSRYPGHTASASRSSRFHHAPTASFHSDSHNSTGGMSSSASSAAHPYAGSVTDLPPVPPLPNKADSIYADMPVTPGGHTNNAAFQLPRAMASTTSFENSDLTGSPLKISTRQLRDDSAQPRPTRPFDDNEDASSGEHAQWSSSIRPQPKLLQSSNRRDQSPATARPTALAISLGAEGLGQLPAGIGTPDPKAPVEYALNILMSRFITLAAAKVKRALESSQDHDPQLLCALTPDDDALFDSVCDSLAHISRKGAALVVHSLFRWKSITVEADIDADLVRRHLASAAPATVASMSATTRDIALYLARRKELFAFFLATKALHVITKVLARDSLGEAQAAELEEQTFAMLLACIRDKDKDRSFPRPINHIRDACFESISHLIGEISRVRFVTISDRFVEILEQSTKAPSSKTVEDLLVAAIHTLRHLKITTYPMELFEEGAEFVDVLARHYANCHGFRVKTSFTKAFAHLMLPVAQTASAEVNHPTWTKAIDTIWPRMVAMAAKPRYWTFAYPLHVTLLTVSPEEKLASSWFACVEAGVPKLKDRVNRTVVLNAAVRLLWAYAFRCHESHTNTHKKLEAFFRLWFPANRRTLNPPDSSPDPFIMMVHYALYRHFDFGRELLLNFLCHSLLGGSTLSLQSDVLTGQRMTIAIRAILLTLDSHVKGESPPFPSSADFHHFDFDTLPDGCGDELPEAFKFPNVEIGETQNQFNDLICKIALLCDHQISDMTIFDARTHLFARTSPNAAASTAERALLEREGYTWRFHRAAMLMAAYPRENQPSSDLLRACFESWPRCLSANISFSSVLAVLFRAHFSADPDLSRASARALRRITSQRPGGSSAVVSGFMRWVFRMDTAFWEIHPKQMLIMPKIEEAIRLWIDFLQIWLAQLRVQNSQADQGQSGLQKGFEMERTSAWALMDEVEAYALFLLCSASRSLRSLAVEVLRLIAVLDDAFLSPSRRAAVEQARAQGEEEEPTRIVHLLDMPCQDFLDANDPHLSWHQINHLARYKSPDRSTSLRMIAESERDVEQSLWFRALPLFLRMSLERFPTTVAVFRSYITDRVLEMDHVAVYAADISNRAPAHTMSSATLSKSQAASAATASLHSSSSMASLRDAAPAGTAGHAETLLMAQHWRFYVLALCTTTTSTEGSRGGVVGNHRRKSSEPETGERMISARDLFQKLVPFLASDNEVFQEAVVFALGNINENHYLALLETMQALSGTLNDDFKVRSVARTGLKRNRRLDRLRTALAHVLQLTAPHMEALDHLDNAKVIGIIHNWVKDTFNFLTDREIRQDWEFHSLRRYFCGVTQHLFDGLARRGSADSHFPFEVRLRMFRVFRDWHSYSTVSEDGRNKLANLLSTAADQQRDDRAKERAVKTLNYETQALSYQAGCAMASLCQCAISMVGGPVPAPMAGSSLDPGSLLHWLSSLFQTSDEKNHDLARKALRSLLVYNDQNAILVDSTVDRCIAEPDRALGKKSLFVTTAEVVIEKDDLSMPLHAIFCLGLVKLGHPDSSIRRKGLSVLDVCSRRFDETCTLDEFEVGVSSPLPAIYLRAQRDVNVHLAMHFDGLRTAMLSEFTRRLPLIDASRRPTILGLLPEWLRGLILHTADASLDSYPAAPPEVVLYRAYLNLCNLFCLTVRYGDEHNFEIQEIWSSLVAASEDLQSADAVVCFLINQGLHFRSEQVVTHSKRVVSCISHTQAGPHIFEQLCAMIEPSRMIQVPRNASVPSPDPDHRHLFRADLTKLLPEPEPTLAFSEGQLALFYVGEMTYERREQLETSLPTLLHAIFMHIDSRSAFVRTQMVELFEQLMRCTISIGASATGNAGPFRSSVQIFDPERTTAAKAQVERLFAKRTFASWTAETTDEEHDTQFKMPKNLLNTSYDTLSLIEPFFLSFRQDWGSVALTWAASNPIRHMACRSFQVFRALQPSVTPSMMVTILGRLADTVSDHKSEVHRFTLEVLYALNLVVKHRQPFNREFLAQTWWATLACLSTVNEAEFAESVSILESLVDRLDIGSPDVIAYLVQNCPEGWEGDIGVLRILVSRGLRSSETSAPTFRLMAKLAKCRDPALIDFDDKCRLGYLFVAALPWFLQVTEESLTAAGGFVTSKNDPRNASAALRVSKKASADAAGATRIGSSSIITPALTAVESQMVLEMAADLAATASKLEMRDLERVATSISRSRFRTKDDLVRQATNCIRSHYLPEHGPELAVLLLGVVLNRHEWMRMQAMQVLKIFFQALDTRNHVAFSNLGSELLMPLLRQLSTPLSAQALEVLDEPIEVHGGPAANQILRMSLQWGNMNFNGQTRDFVHDASIFGPPQESGWAVADPQDMATRTRINLQALVKMCEHTLDIIPTSNNVNFVVDDVYDGTAEADGAGFALDEAPGVGGTRTDETPASSLGDIVNQLHDLSSFFGDDPMSKSRQASVMWRDSRLDRSGSMRQASGLGRASSIRSNGLSAGGTIGRNGSLRGGMQYSRQVSPNPTVVPDSLRGLYADESGFGGGGGGLYRTAVIGVRNSDESRFGGMSRSTSGAGDVSNFSMGRSASTLSGRSEEAGANRSHAQIAKILARSTTRDSRTSVSRTNSGGGRTGSMLEERAEGKSSMECDRSNSVDQLSETSGSQQHHGSFYRKPYTFTQQHVYQHQKQKTSSSSASSLSGSQSAAHHRGPAATAATVSKLGVSADGRLHSVAKSAASNLKHSGGE
MVLPLGRGSFALRRGACASSLTLLRARQCLPRRCYAQSSDPETKATADGAINETYKKDILGLWEKYSNADLPLKNTRPGKYSGLLGKKRAVSKNLIFADLTTSSGEVIQLCADAANDPEAHALLRDVPAFSPVLVDAINETPKNESIGEPSSTSSKPTVSLTNLRTLNSVPKDLIVTKEVNFPPHKRHYQIKFHPELQARLKFRSWLKAELTKGLLNKGFIDVETPTLFKSTPEGAREFLVPTRRRGMAYALNQSPQQYKQILMASGIGQYMQWARCYRDEDSRADRQPEFTQLDMEWSFAGAAKVRQDVNDIVLEALEALRPAHSYKEIRNQRVPILTEIPDGPQPTDEPLAHEFTTIKFQDSIASYGTDKPDLRIPNKVHAIPDLEPYRQFVSMITDIEDPLVEAFTFPLENVSPQEAREFVIKFMDDLPTGLANNPDGQPSVLVYDSSKPLMGLSSVGFEFEAILDLVSEGKELNDGDLVVFQAREKHQGQYCKGSTKIGELRSALWKALVEAEYMSTPKLGTPGSLQFVWVTEFPMFKPVEEGEPGQEGEPGQEGSAGIAASHHPFTAPLSQADLELLFTNPLDAKSAAYDLVLNGVEVGGGSERIHVAEVQKFIMKDILKVPKKRIADFAHLFEALQSGCPPHAGFALGFDRLVALMTDTATVRDAMAFPKTMKGEDPLVKSPSKLTKEQLEPYGLYLRGQKDS
MLEKLVSNALIFLESMRDISFLYDVKYVKGETRENAVCPPHSDHALQSKNDHNKNGGVIVPHKPKRLTDSLIPEEFHIVSSTGVSGLECYDDKYTTLLTDSENRLLLFPSMKPNRRVEVVQLKEVMDTMLERAGVENREYAGPTKMHQLLHMLKKEQTIYNTVFHELIRQVSVDCADRGELLSKIRERYVQMLDQIARQMTDFYKDLVTQRIMDQRILEELYNFKNVIEELTRELCLVRSHDMKLTKEAEKAHKDLAQAVLDAEKNARIVEEYHNLYTLQRGRMEADIRQLMEERDIWSSATHKLALKVIERNGVILAKRLYLNEKSWNKYTKHFITLLSNKDTTDLALLQKLTHKWRNLLNKFKQDVEQTEETTKEKLQIIKDGLIKWQQFYENMGEDIPSPNKGNIFDLVVSDFKQWQRELNEEKENYTADLLVSKYDTLKIIKHLQESWADTGMGILCRHKSVEGKMPAEQQYLVEMMKSIGRLYKEYEIRINGDNGVSKFIANLIGSFDFCSFKLENFLELSEKPLEEWNGVNEKISEMKSQLDLLLSIIGTAPQFMDMDSGSVLQGHIFNMIQQWLLNIGNEINNSRTELQRHMDELHISMTQWLVNLLIIMIPDFTDHQTLPKMEEEGAESHDVGIAQLELDAVVLAKKLSQDTTYLSSCCKGMVTAMALNKAAHSEKNPAKELRELDNIKKECYGWINTCSHLLSELKDKKINLLTHEEKEKLLEEEDIIKELIEPEIDQPIQEDEGENEEDEKPQKEEEAEKVEEKPSTSTEKEKVIRFIGEDENVHSKPLFEADALSSWRESANQGTLAHKYLEAMAVIEHMQTKLILRNALGQGEGQLPSEELRDVEVGKAPRPEQRGPEVKEVVNSRYEEARTFPSVLDREKILAEGSLGTMSEQERIQDCLRKEIRSLLISTKDGLTPHQLEKEYLLMVGNRLPLRILGYRSTMELVSDMPDVVSVCPCGDGGVILKAIPDEFTKGIASLVAKQRSSHKVQNSMQKRRASVCSGTSSRRVPYRGRVSPILPAVVKSELKDLLALSPVLLSDFEKAFAKRFGRSFQYMQYGFISIFEVLNAASDIISIEQTRAGSLLMLKKSVSEEKHRVWPTGCPVAKPYFSPPTSNMEPPKQIMSVEKTSTFSVGKTSKLNHTEKLNQLENSFKSVIAQIGPGGTVDPELKHKIKCAIFKEQLSPKNLGFLNVTELVGALSDILRVEFREGEQDLLVFVADMKAVLPDGDASSIRNSCFVQSNKKIEPKAYVSSPRNSPSTAAIKETMWDCSLKKHKDPEPKICKEPKLVELEINKPHINLSVANHDIPPDAVQEKKLCRLPPLDTSTLVGVFVEYIISPSQFYIRIYSRDSSELLEDMMIEMRRCYSNQLVSDRYTMPEHFIQPGHLCCVRISEDKWWYRVVIHRVLGKNEVEVFYPDFGNIGTVQKSSLRFLKCCYAKLPAQAIPCSLAWVRPLKEHWTSRAILQFQKLCGLKPLVGVVDEYIDGILNIFLCDTSSNEDIYFHHVLRTEGHAIVCRENVPSKGFRDLNPLALYTESSGGPVDVMTELGYLSQHHYFNEDRKISPQSKETELQALNCEDDPKWSITEPKDLEEESEDDIPTGMPCLESVTIGDDIWDENWLKMGKEGDAVSHLFTSSLGGKKQYSSCEEIPQKDCCFSQLKDKWDDLWQPSGLMNGMKVEIKKPEELNSQKINTDTTKIEKEIDLEESLDSSTLPKLEEFYISFIQSQQSAEGSHFEPNSFLTQPQQIRLSTAISSSTPTVLDTPQKDSASEHKISQKLYIPRSTATAALGAAARLATSRSFLRWYPTVKGMEA
MPGISYDESGSLASYFGVTCLTLVLIPWTLSTLRPKKTKKAQPICPCTACQQAPARVEKLQRSSRRSAGTKRIFLLLSAWVLLGYLVYSLATAPKIQGGTVYNPFEILGLSSSATEKQIKKHYKKLSLQFHPDKLKLAEGQTMEEAEEKYIELTKAYKSLTDETTRENLAKYGNPDGPQQREDRIAIPQWIVEGSNGVWVLALYGLVLGGGIPWVVGRWWFTQRRLTRDNILNATAERFFHSLAEDTDFTNLIALLAGSLEVAAVVGGKKVSKKTKKAKQSKVEELEAKINEIKEQNGIEEDPLMKVTSRVGVTSGADRRARALIWAHLLRIDLDDAEMRNDQLAVLRVLPPLLNAITNIALAHNWLSVSLRCIQLQPALVQAMPPSVSPLAQLPGFDFEKGFEQQIIKKAEGDKWLEKWVRVREGFDEAFNVAKYWPRLEVIGAEFKVDDSKVVTPSSIVSLTAKVRYVYPTTALSSRAKPIPMLPKSELAKLEKGKEENGEAKSIEDVKEAVKEASEKEEKPTVKEVQEKIVKNKEAKEVVNGFAHAPRWPQLRKPQYYFLLGDTKLNKVIVPPVKVTDIPLPSPDGTPSEPKEISLQFQAPPQVNLYSFVAHLRSDTYLGEDVQVPIMLKVEEPPSESDSDAGDDISEPDEDTLAGQMAMMRGENVKPSKVHGGEYDSEESSDDVDEASDDESSSDDEGPTRARAYNEDSSDSD
MVRRWIPSGRHLRNNDNTGDDDDSEFTNSMDSGMSIPSLRDSMTTRSSHNDPIKPALMNDSNKVKNLEKELTNAKIKIQVLYEYIRRIPNKDGNAPSLGNDTDFRNSIIEGLNLEINKLKQDLKAKEVEYQDTLQFVQENLENSESIVNTINHLLSFILTHFNEQDENAHLLDKEERETLEETLELSSDYVLEKMDTLSKFIIQFLQDFLHSKSRAESKQDKEEFLSLAQSSPAGSQLESRDSPSSKEENTDGGYQNDEIHDSNNHIDTENVMANSTSLPISAVESRFEKTLDTQLEIVIENLHKEYDQFINSIRLKFEKSQKLEKIIASKLNEQSHLLDSLELEENSSSVIEKQDHLISQLKEKIESQSVLINNLEKLKEDIIKMKQNEKVLTKELETQTKINKLKENNWDSYINDLEKQINDLQIDKSEEFHVIQNQLDKLDLENYQLKNQLNTLDNQKLILSQYESNFIKFNQNLLLHLDSIFNILQKILQESSIAQFDRKMKSIKSVPNALKNLNLIQPKLESLYTFIETALESIINSYISSLISMETPEQPHQQGNELTATPNKELTLRIEELQRRWISERERRKLDANASEARIKALEQENESLRSKLFNLSINNP
MMQNSPDPEEEEEALEEEDGGETSSQADSVLLQEMQALTQTFNNNWSYEGLRHMSGSELNELLDQVEGAIRDFSEELVHQLARRDELEFEKEVKNSFITVLIEVQNKQKEQRELMKKRRKEKGLSLQSSRIEKGTQMPLKRFSMEGISNILQSSIRQTFGSSGTDKQYLNTVIPYEKKASPPSVEDLQMLTNILFAMKEDNEKVPTLLTDYILKVLCPT
MTNTLTSTFADLGLSEKRCQLLADIGFEAPTQIQTEAIPLLLSGRDMLAQSQTGTGKTAAFALPLMDRIDPEGDLQALILTPTRELAQQVAEAMKDFSHERRLFILNVYGGQSIERQIRSLERGVQIVVGTPGRVIDLIDRKKLKLETIQWVVLDEADEMLSMGFIDDVKTILRKTPPTRQTACFSATMPREIKELVNQFLNDPALVTVKQTQSTPTRIEQQLYHVPRGWSKAKALQPILEMEDPESAIIFVRTKQTAADLTSRLQEAGHSVDEYHGNLSQSQRERLVHRFRDGKIKLVVATDIAARGLDVNNLSHVVNFDLPDNAETYIHRIGRTGRAGKTGKAIALVEPIDRRLLRSIENRLKQQIEVCTIPNRSQVEAKRIEKLQEQLKEALTGERMASFLPLVRELSDEYDAQAIAAAALQMIYDQSCPHWMKSDWEVPEVDFNKPVLRRGRNAGGGQNKSGGGYQGKPGKPRRSSGGRRPAYSDRQQ
MHSPSNERKNNPRPMGKFGKKASSLDQKLSFLENRIQELQEQATNTTYKIKHLSNITYKAQLKINKFERMLLPDENVCRPISLASSSHKLNAEPEIKKSISPPQKDFSSFLAGASVIEDLTSLTWSYHRKIRSSKLTFYEKFEKISGSPPVTALASDLSIGTCWPFHQTTGQIAIRLSRTIWVEGIIICHVLRSLAYDIQTAPKKFELWGLDRLRPNGEGSLLVEGTYSISSSENTQYFPVPQTKSKVYSEVLLKITSNHGNLDFTCIYRVQVHGKLESEAQGHDQERLTPT
MEGGPAICCPDPRAELVERVAAIDMAHLEEADAGFEPARNGVDPPARARAASVTPSSTSRPPTVRPSLSARKFSLQERPAGSCLEARAGPYATGPASHISPRAWRRPTIESRHVAISDAEDCVQLNQYKLQNEIGKGAYGVVRLAYNESEDRHYAMKVLSKKKLLKQYGFPRRPPPRGSQAAQGGPAKQLLPLERVYQEIAILKKLDHVNVVKLIEVLDDPAEDNLYLVFDLLRKGPVMEVPCDKPLSEEQARLYLRDVILGLEYLHCQKIIHRDIKPSNLLLGDDGHVKIADFGVSNQFEGNDAQLSSTAGTPAFMAPEAISDSGQSFSGKALDVWATGVTLYCFVYGKCPFIDDYILALHRKIKNEAVVFPEEPEVSEELKDLILKMLDKDPETRIGVSDIKLHPWVTRNGEEPLPSEEEHCSVVEVTEEEVKNSVKLIPSWTTVILVKSMLRKRSFGNPFEPQARREERSMSAPGSLLTKEGCGEGGKSPELPGVQEDEAAS
SERVMKLVNELVELSVVDFADLTEQLKKRLGLDHANISVPMMMPAGMVMPAGMMAPGGAGSGGAAADASAAAAAPEKPVEKMVFDIKLEKYEAADKIKVIKEVRSVTELGLKEAKELVEKLPAMVKKSVTKEEAEKIINKLKAVGGTAVME
MTDIMAAERSGIAKIVTEPVIPETSGEGYPYAPEHWPEQGDVWGWRTGRRISPGGTYFQDRYLYLPSRLVQMLKEEKENTGSASGTFRKHIFASKLSVERYIKRYFPDADLKAFFASFSWKIPALTSSSGNDVPIAAIPLQQIPHESCDSDGEDVVKCKANNKKCSSLVLEEVEKYSPAMPCDICCSEPMFCRDCCCILCSKTVCTAYGGYSYIKCQVNAGVGICGHVAHIECALRCLLAGKVGGSIGLDAGYHCRRCDGRTDMISYVNNLLQTCKTTDLDDEILKKILNLGACLLRGSEKPVAKELLRYIELTVSKLKCGTNLEDIWKDDNSFIAHSTDNSSDVMQVSINEDRFEDKSGLESNNFLPRSLKLEAEVDRVLQDFRKSQEFEYKVVEETIRTQKTYLQNLYQQLDYEKNAWVGQISSASEVSPSSVVRERKKQIRREVVKFEIMKKVANGFGKTSSSILKEHFGFKVID
MPDKSYPFTQKTAVKHHHSAVAHLPHLHLHRHDAVPSCAPGSQGWHGRRRRPVRCPPRLAAFLAPAAAGAIAIAIAIAIELSLVSIADHICGYRPATLTATNAAGYATLREIEGRLKSIRNIEKITKTMKVVASTKLNRATKAMAESRRYGQASNAVFESAETKTLEGDGKRSLIIVCSSDKGLCGGVHSGLSRKVRGMLAQTPETDLAVIGEKCKAQLGRNNAKNMVLSFSGAGKDVPTFVDSLTIADQIAMLPTKYDSIKIVYNKFINAGSYEATDIEAYSEEAITQSANFSAFEIEDEALPNLREYALANSLFWALAEGHACEISARQNAMDNASKNAGDMINKFQILYNRTRQAVITGELVEIITGAAASEG
MEVVFDKDGVLEQIGEGKGYVDMSTVDAATSCKISEAVKQKGGAFVEAPVSGSKKPAEDGQLVILAAGDKVVLKYLPENRRAIKVSRVEISITIKLQSARRYGIDIALYDDMVPAFDVLGKKSFFLGEMGNGAKMKLVVNMIMGSMMNAFSEGLCLADKSGLSPQTLLDVLDLGAIANPMFKMKGPSMLQGSYNPAFPLKHQQKDMRLALSLGDENAVSMPVAAASNEAFKKARSLGLGDLDFSAVHEVLKGTGGQAKA
MEQDEALLLVREQDMKKRMNGGQQFIEFLSLNSGDLLWTNVDKIVDALATYWVSSSNFKVALLGLDILSLLVERLQDDFQQYYHLIQIALTDRMGDQKDQVRDASITLLTNIMDVASSPQYVFERFSSAFTHKVWRVREGVCRLLVATINRFGARSLYLSKLLPHVCVLLGDPNAQVREAAVFTLVEIYRHVGEKVRQDIA
MEVNGVSQSEAAPYVTKSSVKFRDNFWGSEDAGMDALMSRTKSSLSVLESIDEFYAKRASIEREYASKLQELAASSADIPEVGSTLNNILSMRTETGSMAKAHEEVSQQINTELRNKIREYIDQTEQQKVVAANAIEELYQKKTALEIDLSEKKDAYEYSCNKLNSYMRQTKKMTGRELDKYNLKIRQAALAVKKMDAEYRETNELLLTVTREWIDRWTEVCDAFQHIEEYRLEFLKTNMWAYANIISTACVKDDESCEKIRLTLENTNIDEDITQMIQNEGTGTTIPPLPEFNDYFKENGLNYDIDQLISKAPSYPYSSSRPSASASLASSPTRSAFRPKTSETVSSEVVSSPPTSPLHSPVKPVSNEQVEQVTEVELSIPVPSIQEAESQKPVLTGSSMRRPSVTSPTFEVAARPLTSMDVRSSHNAETEVQAIPAATDISPEVKEGKNSENAITKDNDDIILSSQLQPTATGSRSSRLSFSRHGHGSQTSLGSIKRKSIMERMGRPTSPFMGSSFSNMGSRSTSPTKEGFASNQHATGASVQSDELEDIDPRANVVLNVGPNMLSVGEAPVESTSKEEDKDVPDPIANAMAELSSSMRRRQSTSVDDEAPVSLSKTSSSTRLNGLGYHSRNTSIASDIDGVPKKSTLGAPPAAHTSAQMQRMSNSFASQTKQVFGEQRTENSARESLRHSRSNMSRSPSPMLSRRSSTLRPSFERSASSLSVRQSDVVSPAPSTRARGQSVSGQQRPSSSMSLYGEYNKSQPQLSMQRSVSPNPLGPNRRSSSVLQSQKSTSSNTSNRNNGGYSGSRPSSEMGHRYGSMSGRSMRQVSQRSTSRARSPEPTNRNSVQSKNVDPRATFTAEGEPILGYVIALYDYQAQIPEEISFQKGDTLMVLRTQEDGWWDGEIINVPNSKRGLFPSNFVQTV
MSYKSFVSHSVIDNDKEQVIDQNGNDDTTNATDSAPVEYDPRTLYERLQEQKTKKEEEFREATRFSNLVKRIDPDEAAYYKSLSDTQQQLDEDLKLKERMELEEYRRAVEQARTESTPTTAPTAPTAVTATATTSSNKPVVKPKKDLFGGIVVLKKKKRTADQMDDPEETPAKTKKGNVNDKPAQGKKKDDTTAPEPAGKDASAASVKNDVKAPVGLTSLLAAYDDSDSDSDS
MRKSHEAREKLLRLGVFRNVEVLIDTCEGEDALPNGLDVTFEVTELRRLTGSYNTMVGNNEGSMVLGLKLPNLFGRAEKMTFQFSYGTKETSYGLSFFKPQVGNFERNFSVNLYKVTGQFPWSSLRETDRGVSAEINWGHLLDVWGGVRNIFVFTFPPGDYLGGEAYWAGGMHLYTPLPFRPGRGGFGDLFRTHFFLNAGNLCNLNYGEGPRAHLRRLAECIRWSYGAGIVLRLGNIARLELNYCIPMGVQSGDRICDGVQFGAGIRFL
MAQVPGAVDNMEGLPTSNNNNLSTRWESPDRGWEREQPAASTAAASLFECSRIKALADEREAVQKKTFTKWVNSHLARVGCHIGDLYVDLRDGFVLTRLLEVLSGEQLPRPTRGRMRIHSLENVDKALQFLKEQRVHLENVGSHDIVDGNHRLTLGLVWTIILRFQIQVIKIETEDNRETRSAKDALLLWCQMKTAGYPEVNIQNFTTSWRDGLAFNALIHRHRPDLVDFSKLTKSNANYNLQRAFRTAEQHLGLARLLDPEDVNMEAPDEKSIITYVVSFYHYFSKMKALAVEGKRIGKVLDQVIEVGKIIERYEELAAELLAWIHRTVGLISNQKFANSLSGVQQQLQAFTAYCTLEKPVKFQEKGNLEVLLFSIQSKLRACNRRLFVPREGCGIWDIDKAWGELEKAEHEREAALRAELIRQEKLELLAQRFDHKVAMRESWLNENQRLVSQDNFGYELPAVEAAMKKHEAIEADIAAYEERVQGVAELAQALAAEGYYDARRVAAQRDSVLRQWALLTGLVGARRTRLEQNLALQKVFQEMVYMVDWMEEMQAQLLSRECGQHLVEADDLLQKHGLLEGDIAAQSERVEALNAAALRFSQLQGYQPCDPQVICNRVNHVHGCLAELQEQAARRRAELEASRSLWALLQELEEAESWARDKERLWLRDALAVYRMFGEVHACELWIGEKEQWLLAMRVPDSLDDVEVVQHRFESLDQEMNSLMGRVLDVNQTVQELVEGGHPSSDEVRSCQDHLNS
MSQKSDLAGLGDFRDPRGRQQTPRGSPDSSYGSRKSLDSSPQMRSKYMTTDEIDTIVRIQWAATHGSDPYIDDYYHQAMQSKQAGGTPHGRRHFAPSHLRELPSHARTAAEPHAFLQVDALGRIPFSSIRRPRPLLDVDGVNSTGDRLLSSDSASSQRRLEQEPMLAARIAVEDGLCLLLDVDDIDRMLAVSQHPDGGGQLRRRRQMLLEGLAASLQLVDPLAPGSAMRDSSGRFGLAAKDDLVFLRLVSLPKGRKLLTRYLRLLVPGSELVRIVLMAVFRHLRFLFGGVQSDPSAAASSTGLANAVAATIKTMDLPSLSACLAAVVLASEPPPLRPVGSPSGDGATVALQAVLDRATSILTDRNVQYPLQNTSVWQASFDAFFGLLSKYCTNKYESIMHSLLMASAGSSAAINAAAAAAMTREMPIELLRSSLPHTNENQRKRLLELAQRSLVMGVGVGDGHVSAAAAVRG
MSAAPESVNPTDIVEALVREYLVRAGCTKSLEEFNKEKPKHSKSITKREVLRKSLGLDKAAAYYKKQNPTAEGVPATLDVWVLYQMAKVNTWSDGPGAQAPRPAAKPAAGPRGDGPEDASAPVASSMMPRRPSALGLATAPTAPGGLPPPRQGFAVPSPSSGASPAGTPRRPDGASDNSPAAARPAARLSAPGMPLSASASALRGPGLGSGSGTGSPAAGVSPAPRMSTMMMGTPNAVKIASGPATGPAGGMSATAPPRAPAARPSGGNELVLEDCDEEFGQDDAGGHGASMGAAGFATMRISGGPALRKPGTPISPDTMRQLKTLLWGNMGQPPPSWKQGFFFNTHAGLQFGLVQKLGGPCGVLAAVQAHILGALHSPTTGFNTTPRTPEQLSALTAAIAEILWDARMGPHSVLVLPEGEAGGAASKLGYDQLCRTLTSHSASSREALVDLVRGALPLLMSEDGWGVVLLVMSAALSRGVANVRADMDEPNNSLMGMHGYCTQELVHLLILGSATSNVFDGNKDLDGTTTLKGISRKCRLGMLTLFEWYKYVEVGASLKSPSLPVWVVCSESHFTVLFAADKDSGARCMRDALPFDLCYYDELANMDSIIKLSVSKDPRGGWTAKMGTTIGDRGKCEGHNIPPLECVIETRWPGVKVDWNGHDPIL
MSAGTTVTYARLPPPHALLRGAPLPLRAYIRSPQAFTASAPIPLATRARLPQLIPLASLRFVSTQPQPSSPPPPYPPPVHSPAPAAHRINSAEPAIGTPPPLPPAPQGSLPPKVTDLAAAHEKALEKKDEKKKPTGPLPARVWASVKKEAAHYWAGTKLLGQEIKISGKLQWKVLNGGTLTRRERRQLRRTTIDLLRLLPFSVFLVVPFMELLLPVALKLFPNMLPSTFEGEFAANEKQRKLLRVRIEMAKFLQETVRESGLKADSVVRSDEFKEFFRKVRSTGETPNQTDVVRVAKLFHDDITLDNLSRSQLVSMCRYMNINAFGTDNFLKHQIRSKLEKFRVDDMMIHAEGVDSLSTKELQHACQSRGIRFLGVSPARLREELEKWIELHYINGISGVLLVLSRAFNFEQKGDDIMESLVITLSSLPENLLNEAELHVLDEASYKQKLEVLQQQQELIEDEAEQEKEEQDALKEEQEKKEAEETARREQEEADKAVEVSPAAKEEETSKEQVEESVQPAPDQKDARMSEEQLSEIAEALSVLTARSSIMKERDELKSLLEDNLLSEAESKERQEGASPTVAVSKRVRAMIKKIDTQLEKYDERVDSSLNVIKTTPLGQIPLEDLKKALKEMKHRPAD
MGKKKNSNKSAAAAPAVKHNDRWSSIELGEAKSAAVSHYKEPSKEPKFVHPAKLEKVKRIHDGLNIDRVLSHGPVPKQNGGTKRKHVEVTTQKLENKKPKVEVKKEDEKSKNKKMKNQNKHTALVQNETSTRSTYFVEEPDNENKVTLISNGREIAFKKTEVVESDDEQMIGLDSDEELEDEDETDIDEDEMMIDPKDIERYINFESVEDEEDMEDEEIEDEEFEDEEFEDEEEEADEQEEEEEDVSDEESVVSEMDADSDDEGFIAGKDREAHVISKDKFTRNAPAVDFDKFPFTDEDSVVTSSRAFGFMISPCDVQTFFDKFYQSNVLVVRRKQPTYFGNLFSTARLGELLEKNHLEYGRNINIAQYKNGVRTTLNGQGRAYPQIVKQHLHNMCSVQLVNPQTYDDRIWYLCEVIQEQFGCFVGANTYLTPAGSSGFAPHWDEIDAFLLQVEGRKYWRVWAPESAEEELPLESSDNFTEDDMKGREPVFEGWIEKGDMIYIPRGYIHQARTDSKVHSLHVTVSTGRQWSFANLMEKVVPEAIGVLTDTRHKLRRGLPTGLFDMGGVIDLDYSQEDHFVEKFKMVVDRHMSMLRNLVADQLLESSVDSLAKEFMKQALPPRLTEQEKKLSVLGSSTNLLGDDLVDFTARTKVRLIRRHTQRLLMESEDACFISHRINNSRLFEGRPEQIVEYPISGIDAYRVLSNSYPEWRTLYEIFSLRETKTKSRKENLAAIQLLFQIGVLLVKN
MAARLSTSSAPVDKEKPAEAEAAVATKEPAAAKPPPIGPKRGTKVKILRRESYWYNGTGSVVTVDQGWISSTAKNHHLERLIYGLREECRGRNQLVELVCISVMVVSSL
MSFQNYSSRSLKALSIAQLESDEIAEYLESHSQQGTLQTITTRKDWNHFYSTKQNKFFKNRYNLRYFFPELLPAGVEPKTWHPPVQLQGQKCVEPPTVEELRLCRYTIVLEVGCGVGNSIFPLIRANPNLFVFGIDFSEEAIRLLRDNVEYDCRRVYAFVADAAEDEQKIYQIIPPHSIDYITLFWTLSAQSPEDMKYTVKLAQNLLKPGTGKVLFRDYAFGDLAQIRQHPKNCVDRNLYLRGDGTLAYYFTESFLQSLFPSSHWETLELVTHTKAVVNRKENKNMTRRWLQAKFLLVSDQTIQQ
MRVLAVHALSQGGALPPLRRRCPEFTAHLHHSSTKLHACDVILIFWCKRHRSPWPTMADDDFSTADAGASATFPIQCSALRKNGFVMLKGRPCKIVEMSTSKTGKHGHAKVHLTGIDIFTAKKYEDICPSTHNMDVPNVIRKDYQVLDIIDGFLTLMEDNGETREDLRLPDGDMGKEIVKKLESGDQFLVTVWRAVADESVVGIKNMTPI
MTSPEWVGIREDLQASTKQRLSGLESLEALLKRASLNKSELGELLDLSPGLLGDANSKVAQQTLEALCVVVKRQDVSLNPYASLLVPSVAERLGDSRQPVREQALHVLVALFKALKPDVVLEKLNPLWQHKSWKVKHGLLEVIAEVASTTGVFAFINGRDQNSAVLKQIVRMVEEPDMTVREAALGCLEEINRQAPAAVVNAVQASSLRPERQREVFGRLGAGTVPADVVSRRDDSAAPSAAGTGGYSHGAADTAPAERVSGSGAGTNAVASREMHARRQSSAAAGPGPAAAAAAAAAATVKRGGFKDGGSMTMDGELPQVAPIPISSERELRLELEAATALLAQAPCLDWQGRMTAMQRVEGLVLGGALEYDCFYEAIKGLSQALSQQFKERRSTIARQTCHIIGVLASHMGTRFESHALTLLPVLFGVVVITVAVMAESADQGVRTVLRHCQTPRILQVVSDGVCKEKNPKTRQFCAGYIGLILEEWDVSVWTRNTEGLEAALRAAAQDSVGDTRASARTAMALYNSAQPERAHAFLRRLDSSLQDKLSAALGVTAKPAKPAPSTFSRQTIKTFVARQPSAAEDIIVVVPGPKATPRRTDVAAAPQAAEAVAVPRPRAGRTSNAFGVAPVLASSSHEAAAAMEAPATLSRPATSAAAARPARKSLALPPGRIPGGSADLTSLLGEPGTSSSAIDPATQARAAALRRPRMSALPYDLPQRVPSEAPPAASSATMRESSAAGRVPCPAPVEARPPAAPVPAATPSTSHRTSNAWQLQAERSAPDMMTTTAATASHGSSSAAAATSNTLPAGSSAVLGSGLVPLSRIVAALLGGPRTWSEKVDALNALSAHVRASVGAGAASNGLDTMPSPLLAAEPDKVQAALERVRERLMEALEDPHLKVLSAALALVCDTVRHYGRVMEPQLDRLLPLLLGKGAEQKEGLRVACADVLSECGTSYRPDVVLPALTKSLDLVKLPRGKQGALDFFKAHVGRWGHLQPTQLKHWLVRLAPLLDDRTPELRRRAAEVLDLLLAAPWAREPIAYVAYQHNSPDVGPLRRYLASSQTAAAALGGASLHAHPHSTSLNGSGSQLGATAAALQQQMAGLTLSGVAPPAIGDNRRQLPGNAPVLQPGVLPPSVAAYGAPSRAGHSTSGYGSGTAAAQSLPGGVVGQEDVRYAGSTGAAATGPLSLDGAVLARGLPSVHAPPPAVASWVASSRPSYDGMTSTRGAQDFTSPPGAHRSSAPGSTSAAFAAEQARGAYVTGPAQPAPSTSYQPLSLYTGPCLAPASLSHGGNRPRLQVPADPAAQLAVLGQLLDTARAVVSGGGSREQQAAALEALGDAAECCSREAWVRTFPLLMVEMTGCWLPHASSALRTMGLALLKELLLHQPALFGESNLDATLGLLLAGVGDSSRDVSMTGGQGLKVLLGRASPGPALLLLTAALPREGDAHRLAPGDKGARLVAVLEGVRALAARLDRPELHRLSFIALPDTGCSLVEGLVANLNDPETSVRRGAVVTLADLWYRLGHSVRDVLQVLAASNYNLLCIYYLKMHGITVRTDVEDPTQHPMVLGGGPSGGGVLGL
MLNAFGQKAQQVATRWGRTAQRTSHGKPRDGNQTGGSMTTAGADVDMRESYSTYLERSAGSGDVMTDALPDIDLYDHDNPLCATEYVNDIYQYWYKVEPETQVSETYMLIQGDINSKMRAILIDWLVEVHLKFKLMPETLFLTTNLIDRFLELKTVTRKNLQLVGVTAMLVASKYEEIWAPEVRDFVYISDRAYTRQQILEMEKQMLNALGFHLTVPTPYQFMNRFFKAAGGDRKFQLYASYAVECALPDYNMLQYPGSTLAAAGVYIAMRGLRTGSWNHVMEAHTRLSEAEVYPCACDMAELMRKAPTASLTAVYKKYSSEKFMKIASLPVPHDLRL
MSQRWNWQILAADSIWWREGMRDTRSQNPNILVLFPPQGGSYGRGTVLRGGSDADLVVFLSCFKAFADQGAWQPESFTEIRAQLEACWQNHPQSLSLQFPAQKDARALRFRLMSATQHNWMDVSLRTAFDALGQLRSDSKPSPQVYADLINCGSPAGTYTACFTDLRRHFVNTRPCKLKNLILLVKHWYLLKLQSTKASLPPVYALELLTIYAWEKGCGKAKFNIAEGFRTVLGLIQKYQELCIYWEVNYSFEDEIVGPFLRNQLKKPRPVILDPADPTWDVGRRNGQNWDLLAQEAKSCLSYPCFVQGDGSPVQPWCGLLALRTESKVGDRVEKENGVPRSNGSCANTIPKSPGSSNGETSKQKPDPGRTTKNADPNRTDLTLYHIPAKDLDKFIQSFLQPDSGFQEQMGKITDMIFKCLREKCFRASSPTIRVLRASKGGSYGRGTVLRSGSDADLVVFLSCFKAFADQEAWQPESFTEIQAQLEACWQNHPQSFSLQFSAQEDARALRFQLVSATLHNWMDVSLRPAFDALGPLNPGSKPRPQVYVDLINNGSPAGTYSTCFTELQRDFVNSRPCKLKSLILLVKHWYQQVASEDKAGQDDECLPPVYALELLTIYAWERAGKKNKFHMAEGFLTVLGLIRDYQQLCIYWTINYDFEDKTIRKCLQKQLQKPRPLILDPADPTWNVGQGNWERLAQEAETCGCLPCFVNGDGSPVQPWDVMPALLQQTPSWQLDSFISKFLQPNREFLDQVSRAVDIICSFLKENCFRNSSTKVLKIVKVSRSDADLIVFLSCFCGFSDQGTSRAEIITEIRTQLEACRQEKQFDVKFEISKWENPRVLSFTLTSKTLDYSVDFDVLPAFNALGQLSSGTKPKPQVYIDLIDSYNNGGEFSSCFTELQRDFVISRPTKLKSLIRLVKHWYKQCVRVPKGRGALPPQYALELLTIYAWEQGDGTAQFNMAEGFRTVLELVQNYKNLCIHWKVNYDHENEIIKNFLTQQLRKPRPIILDPADPTGNLGHGTRWDLLAKEAANYANSVCCANTSGDFVQPWALKVRKICSG
MRIRHIKIHIPESHNNLKKQILCLATSANAISSFVDCLFLHHTLQTRFYFNFHKRTTKTKRTMAASASPMASQLRSSFSSASLSQRLAVPKGISGAPFGVSPTKRVSSFTVRAVKSDKTTFQVVQPINGDPFIGSLETPVTSSPLIAWYLSNLPGYRTAVNPLLRGVEVGLAHGFFLVGPFVKAGPLRNTAYAGSAGSLAAAGLVVILSMCLTIYGISSFKEGEPSIAPSLTLTGRKKQPDQLQTADGWAKFTGGFFFGGISGVTWAYFLLYVLDLPYFVK
MSEPPPRGAERDLFRDTWVRYLGYANEVGEAFRSLVPTAVVWLSYGVSSSYVLADAIDKGKKARDSFLLLPLLGY
MLWEDVLPCEQGPGWRQGLGGKEEQGQAPARGSPCRLISSQRVAWSPSLFSPQISLEHEILLHPRYFGPNLLNTVKQKLFTEVEGTCTGKYGFVIAVTTIDNIGAGVIQPGRGFVLYPVKYKAIVFRPFKGEVVDAVVTQVNKVGLFTEIGPMSCFISRHSIPSEMEFDPNSNPPCYKTMDEDIVIQQDDEIRLKIVGTRVDKNDIFAIGSLMDDYLGECLIIWAGVTAWRRGV
MDQSVCQEVGSRSLERRKFPLLVVRARIAFSPKLKDFFYRLKGQENLICLLLTLRFKGRRRKGKRGRVVVLSPTPPSAQSPAVHSGGGRGSSGALGLGLCYWDPQEPESLRAARKRAGPGVSNSQGRRGPGSGWGLPTQGECDLPDALRRCSSLPLPVWYRHPTSRRSNLFSRWGWSGGGRGTARQERGAGAGSAGDQRSKARGGRGRRGAGLKLGCSARTQRPLPCPFLSCPVSSENMLAVHFDKPGGPENLYVKEVDKPSPGEGEVLLKVAASALNRADLMQRQGQYDPPPGASNILGLEASGHVAELGPGCQGHWKIGDAAMALLPGGGQAQYVTVPEGLLMPIPEGLTLLQAAAIPEAWLTAFQLLHLVGNVQAGHHVLIHAGLSGVGTAAIQLTRMAGAIPLVTAGSQQKLQMAEKLGAAAGFNYKEEDFSEATLKFTKGAGVNLILDCIGGSYWEKNVNCLALDGRWVLYGLIGGADINGPLLSKLLFKRGSLITSLLRSRDNKYKQMLVNAFTEQILPHFSTEGPQRLLPVLDRIYPVTEIQEAHKYMESNKNMGKIVLELPQ
MPPPTSSLKPTAAKSATDAGSGAKATGDKKSSGQLAKPDQSKYNAEQDEINKEIAAVKEKIEAVRSRIALSQAPTSNDRRSAIKAELDSLRSEQAKFKGDRNKLFEEMKRLQEGVQKKIKDVQGQRNKSGFKSVADIDARIESLDKQVESGSMKLVDEKKALQEITTLRRSRKTLEASGSIDESIAADKAKIDELKKQLDDPEAKKVNDRFDELKKEMDGLREEGNKAFEERGKLFDERNKLSAEMDELYDRKRKSAQKWREDNDKYYAKVQADRQARQERFKVEKAREDAERREQEIARLREEARAPAFASETDDCGVLINWFKGKYGSGEVPSTHAGGKPDSATVVEGVKALEIRKVDDEAFKGMTLKKKDDELGGFFGGSGKSKKKGKKGNSGTATPANQEGGNSTKEAVNLPMSLLSTLLSLGISPPSGKDDVQRTVDDLETKKAWFEANSAAKTKAEIERVEKLVAKMQKKNGATTEPESENDTSDEAQVKSGVHEPYHTVAVSGEATGPEEVQEDGDQLPQEDDEEGEAEVKKVDSALDEIREKEGL
MSAQAQMRALLDQLMGTARDGDESRQRVKFTDERVCKSHLLNCCPHDILSGTRMDLGECSKIHDLALRADYEIASKERDLFFELDAVDHLESFIADCDRRTELAKKRLAETQEEISAEVAAKAEKVHELNEEIGKLLAKAEQLGAEGNVDEAQKILQEVEKVRSRKKDAEEEYRNSMPASSFQQQKLRVCEVCSAYLGLHDNDRRLADHFGGKLHLGFIQIREKLEQSRSRDRERDRERERERERERERDRERERRRRRSRSASREKRRSRSRSRDRRRRHRSRSRSRSRHSREHSHKYLHTLAPTHTHTTHTHSTHTHTRHSREHSHKYLHTLAPTHTHTLHTHTHTLYTHTTHTHTHATAENTHTSTYTHSHQHTHTHSTHTTHTHTLHTHTHTTAENTHTSTYTHSHQHTTHTHSTHTHTHHSRKHSHKYLHTLTPTHTLHTHTTHTHTPTHTHSHK
MSEQDYEVLQKAFPCRTTQIRDVFVLYKATVLPLLPLYLYGLPSTGKKTVISLCLEALNKRKVEIDCFLCPNERALYESILNRLSNHIPSKANGYQSWKKTERLADFIRHLNEIPCKEPTYLILLHADTLVSICPKALIVLLELEKYSTFRWIHVTLTAYLPWERLKGQLLSFHNVTTPYLIWFPNYQWNECAMILENMLQTDPKYEKLKKPFVRTVLDVLYHAIPYLDQLLTVCQQLFRIYIQPIEEDIHSASFHDASQLYSNILPYLKQRLDGMYCQHQLISDRNENQQSNNHILADEYHLSNTAKLLCIAAYMAAHISSKRDSKIFTKRSTFLKKRRRKNSNYSTQIEDIPFSFERFQSQKIIPAEFY
MNSYDRRYGDPESYRQRRSDFMGQPPPVGPPAMVPPSGSSSYPRGGRVSYGGPPTAQPPTFQGRAPAANKYPSFQPPAGRFEMGRGGGMGNGHAGDRKSDGVRGRGSGGFRGGGGGGRGFGGRHGGSSRGDLDNVSLPKQNFGNLVPFEKNFYIESPAIRAMTEQEVMVYRKTRDITVQGHDIPKPIRMFHEANFPDYCLDVIAKLGFVEPTPIQAQGWPMALKGRDLVGIAETGSGKTLAYLLPALVHVSAQPRLAYGEGPIVLILAPTRELAVQIQEGATKFATCANIRSTCIYGGAPKGPQIRDLKRGVEIVIATPGRLIDMLEAQHTNLQRVTYLVLDEADRMLDMGFEPQIRKIVAQIRPDRQTLYWSATWPKEVESLARQFLCNPYKVIIGSPDLKANQSINQVVEVVTEQEKYNRLIKLLKELMDGNRILIFMETKKGCDRVTRQLRMDGWPALSIHGDKNQSERDWVLAEFKSGRSPIMTATDVAARGLDVKDIKCVINYDFPTSLEDYVHRIGRTGRAGAKGTAFTFFTQANAKYARDLIKLLQDAGQVVSPSLSTLAHSTGFGGSGGNFRSRGRGGYGNRSGSNTIPLGARRPCSSSSRSKAETHFEEPKMTTRFKKNRKKRGHVSAGHGRIGKHRKHPGGRGNAGGMHHHRILFDKYHPGYFGKVGMRYFHKLRNKFYCPIVNIDKLWSLVPQEVKEKAKGSKDSAPLIDVTQFGYFKVLGKGVLPENQPIVLKAKLVSKTAEKKIKEAGGAVVLTA
MNVSRSERRLRCVATEDWIALGLVDAATPAVVECLLVWDRLQGHLLGPNRAADGVNTGTSHPALGQRLLQTAPQDAEYAKVLFDVWAECLVGVAKLCVNEYLVFVAESVSVGKLFGERATMSLCPICVQRVRKFSVLPIRNLSKSRELITPVARCIEDSLRRLLDRALRLENFYYSPQWDITQRLQETCFKWDKPHRSMHRPTDLRESSAPGNAFTWNASLLRNLLDDTRVAGITKTQVQALVRPLLFGFVEMIPVRCRKPDGSVHQAQYALISRCSRVRAGVRYFRRGADRDGYVANFVEIESVVCSGDYLTSYVQIRGSIPLPWVQTPNLQYKPRIRVGHDDAATGLAFGRHFERLSARYGEPVVVVDLVNQHGSEHTLQSRYEMEASRFHIPYIAWDFHRECRGMRYERVHELVAQLEGVFALQGVFTADVLRRCIIQRQRGVIRTNCIDCLDRTNVVQSAIAQRMIRDQIRALGFIDLDEGAEFARRFNGLWADHADAMAYYYAGSAALKTDFTRTGRRTMSGVFRDGYSAALRYIINNAYDGLRQDAVDVLLQNFNRSVTALQHRLLEKRSHSWYLLLLWIELASICALIYALLESKRQMTVASLVFLLTAHRLLRRHGSDLVNRPRLCDEEAHLRKGRTRVHS
MAQDTKAIEAKNRGNAAFSAKEFEKAVEAFSEAIQYDPDNHVLYSNRSAAYASLGKYREALEDANSCIQRKPDWAKGYSRKGAALYGLGQYEEAIAAYEQGLQIEPHNEALREAKQQTINCSSNQNSKSGLFGPETLAQLAMNPNTRKLLQDPSFMQILKEMQQNPSAIGKYLQDPRVMEVLSVLTGMRFDNSPFQQESSSSASQNNDDNNNNNDEDAKMNENNSCDKEMSQQEYNNPSEESLQKQQALKEKELGNEYYKKKQFQVAIEHYNKAIELDPWNISLLTNRAAAYLEMGECERCMEDCQKAIDWNIEYNLRTDYKIIARAYSRMGNAYAKKQDYDKAIECYEKSLLEYHDDKIQSKCNELKKQKKKWEEEAYMDPELSKVAKEEGNSLYKQGQFPEALQKYTEAIKRNPKDPIPYSNRAATYTKLGQFPSALADCEKCLQLDPQFVRAYARKGAIHFYMKEYHKSLDAYQKGLQVDPNNTELKEGLQKTLSAIAEQQRSEKPDEEQIKHAMADPDIQKILMDPVLQNVLQEAQSDPSCIQKAMSSPGMAAKIQKLIAAGILRVG
MVMEKPSAQLVGREFVRQYYTLLNQAPDYLHRFYGKNSSYVHGGLDSNGKPAEAVYGQAEIHKKVMALGFRDCHTKIRHVDAHATLSEGVVVQVLGELSNNMQPMRKFQQTFVLAPEVIWMLTDPYFPSVVFSRIHFGVKLLYVVLPEPAGGVALSRSAARRGQEVSGVSPAACEGTVANKFYVHNDIFRYQDEVFGDSDSEPPEESDEDVEELEERVNSPEAAQEESAEFYQQTPCTEPEEVVVTPEPEAEPEPQQEAEPQAEAEPVVVEAKQEPEAVPETHAEEQGEKRPPSPAPADPSPVVPEETRPFSWASVTSKNLPPGGVVPASGVPPHVVKAQTSQPRIEVKTETQSAAQRPQREQRQREQPRPGPPVAHRGPRSGAREGEQGDSEGRRTVRYPDSQQLFVGNVPHDVDRAELKEFFEQYGTVLELRINSGGKLPNFGFVVFDDSEPVQKILSNRPIKFRGDVRLNVEEKKTRSAREGDRRDARSRGPGGPRDRLGGVRGPPSRGAMTQKPSFGAGKGSGSGDARFTGQRQ
MASEEMTATEVAALLDLKPHPEGGFYTETFRDGSITLTTSQLPPHCKSVWFIFLEKRLPCLIQLNKTIFSKGGAIRKEAGSGSGDLSDRESTLAGLLSSSSVGDVSHLHDERDQACWTGWRCNKDEQGGGVKKGSGLDNNTHREGDNDGQRREQGIGAN
MSFNPGNNQNSGFSFGKPAQPNSAAQGAATPAATGLFGNTNNNTSSTAPSGGLFGSNNASNTSAPSTFSFGKAATTGNSTNASTSSPFSFGSTNTNNTAGAKPLFGGLGSTGSANSTGDKSKNTASSATGAATTNPSGSTFNFGSSNNSFNFGKPASTTNTTTPAAASTGSLFGKPAATGTTSNAPPASSTSTTPATGSGGFSFGKPASLGSTNNASTSTTANSGFSFGKPATTSAPGSNTTVTPSSSITGTNDSKPAASNTGSAPTTGFSFGKPAGQAASTATDKGTTTTSSAGTGFSFGKPATTEDTNKPTAPNSAFTKPATSTGDNKPTFSFGNTSKPTENTSTTATSAPPLSNNTKPAEGANQTSSGFSFGKPATDTTTSTSKTGPLFGNKPADPSAKPGATASTTPSEPPPSSIKHKTLQEILNKWSTDLTTQTEVFNKLCDQVSDWDRTLVDNGALISKLYTETVEAEQMSNRIDDGLEYVSSSQQELFKLLDSYETQLETFDGRATSALNVERERAFGVADDILSRLDRLGEDLGTVINQMNDFSKPDDSISEIVKVLNAQLASLGWVENRIFQMEEKLDTIKKKNSDVLF
MTGREAQSFHTRCGRSIRLYNNNRMAQRSMRDFSHALVFSAEPLEDDVLFEVVIEKKNTYWGGSIEIGVTAESPDDLELVACATAMRNGTWVMSGIDVRKDGRRLFEFYGTDLETLNENDRVGVMRTSGNDLVFYVNGESQGVAAKNMPKPLWALVDLYGRCVQVSLCPRDGSGSGELLDSPLQQPLQQVVQNLDVAMNVNIVVDSDAWMQGNGSVSGADDRLCFHTRCGSLVKLSPNFRSAERRRPLDEFNNGVVMTHRPLRDNELFEIRIDKLVDKWSGSIEVGVTTHNPAVLHFPATMTNMRSGTIMMSGCGILTNGKGTRRQYGEFNLDELREGDRVGMMRKANGNLHNYINGQDQGVAATRAPSTLWGVIDLYGMTIKVTIVDRDEREQQNLVTRRNNIVAGMTACSSGAGAQHTQHQQHSGTPTLSLLSPESEMNAAGAAGGLSETISSTRAIARNDDRLTFHHICGTHATVTQSGRTALRPNAADDFNNGVVLTRRPLRPNELFQVRLERVVTKWAGSVEMGVTTHSADELDFPFTMTNVRSGTWMMTGNGVMQNGVTVIEQYGQNLDRLQVGDRVGVVRKDDGTLHFWVNGVDQGPAANNVPERVYGVIDLYGQAAQASIVDTSECGSPDTGNSTISNTTLYSEVPLRFHSIHGANAGISNSGLTASRPNSLAEFNDAIVFSNRPLRQRELFEVELETMVRHWSGNIEIGVTGTRPEDIQLAPNATDLEASDTIILCGPMIFHNRKTIRTNILLDLDTLGPSTRVGVMRNGDFIHFFVDGMDQGPACECHAPNIWAIIDLYGQCAQVSLTQTQLDIRAPYATSENSQSCQATSVIQHPAMETKHRWTCVSGNVSLTKDWTEASRFTGAAAPLSHCLVFSEHPLSVGSPFEIKLTSVNSMFAGCLSIGVTDLNLSDESVRKKLPTSIRRIPANVWYVSGNEVCFNSSCLQRSLASLEWLRVDDRITLERVENSLNILLNSENVNIHFHNVPNDVYVVAELRGSTMGIQVISAQGPASPLRPCSLRLQDSMDFGVDPLNKQDSSMLESIDSEALNYEFLDVSQKNARLSDDRRSVTRIKSYNQSIVCLNKPLCKGESISIKVDALNNKWKGTVGLGVLSASPQTVPISLLDFKRSCWLATHDYVNINGQVMPSKYGDALEQIQVGTVITLTLTHAGMLIIMIGSTNLEDLASGLPNHVYPVFDVYGKCEKITLITGNDAGRTGNANGTPILEAPEALELDNGMPQQCEKAHLEMHEKEKDTEQVCESGPSTSGAPSNAMTRSVMESVSENLLLNISIKNRTLEQQRNELGGSSSTCCLRESLQLQHNTNLNIQRSQSTQRFQNSLNTSATAAGSSGTSGCTANTQHLSNSGVYDTNKEYDDLPNPPNPLVNSVDEASGAITSVSTTIDHSENNAEALELSASNEREMSGEPALNDNVLEDDEIDYMNHLLLLQQLQQNEYTRHHLMPDQASLLNLDLPSLNSMESDTNSVGQTRPSGGTDSLRSTATGASVEQNDCEYLRQVRRFCASLVLPQAFFDSRLEPVCFCLKCSGPSIGGNGDKLEGWVYFKLNQQTVNVLSTSTSTASAGGGASSATAPQVHFDLNGDWLPFYYMTRVDKIRAILDRGQPLPLETDPDEEPAAAALKDEPGTRLELYYSPNATVIEPVLPQHHFASEQGLHRISTSFEVYVRRQSISGVTTGKAAAEAKRRSLGSTDHDHGGTGQGADGVGVTPSATLNESSVHLLNDLCWFTKEAGACIINALIIKLDRIEESESH
MPKLEEIDDLEDIDNLHMDLAELDASLKTPIAPRLKPTVVRSQDSEPPLFPQIPLEGEQGPSFTFIDPKSGRVEETTKITKEDLADLKRFQILYPCYFDKNRTHAQGRQVPLELAVANPLAKTIADACRELEVLCVFEGEKTHPQDFGNPGRVRVLLKENGKAAGKYANKRWLMKNVAKYLQEHPTTLESLREIPYGPDFEGIEPSKIPLVHGFQMNEIVPLHSPFTMGHPMTKGIYTAPKVVAPEKQIKAPKNKYKVVRR
MDPTNLFDTQFVVSQIDPDGKKFDRVSRIIATSPSLDMTLSIDIATDIWPVTEGQQLTFQLASTLKKETSSAKPDGVDGETQDAAAQAAERDAWRLDQPGNGGIADDFDYVMYGKIYRYDEKVADEVTVYGSFGGLMMALTGNFRHMSNITIGSNVYLLMR
MSLWVDKYRPTSLGKLDYHKEQANQLRHLVQGGDFPHLLVYGPSGAGKKTRIMCVLRELYGAGVEKLRIEHQTITTPSKKKIEISTIASNYHLEVNPSDAGNSDRVVIQELLKTVAQSQQLETSTQRDFKVVLLTEVDKLTKDAQHALRRTMEKYMATCRLILCCNSTSKVIPPIRSRCLAVRVPAPSVEDICHVLSGVCKKEGLSLPQELARKIAEKSGRNLRKALLICEACRVQQ
MRAWTRPTLAPQRRPRAPVRLEPSSRASASTLTVAQSATRTHYQVLGVHEGASEDDIKRTFRRLAKSLHPDHNKSYGAHEKFQELKAAYDTLADAAARASYDRELKAQAMAAAAAASQAAAGGRRAGTVGLRRSTSKPGATTTRRAVSGGGSSGLNSSGGGTPGYQSIFDYQPQPQSSQYSQPQQPAPSGRSGSGGGVAGRGSPTSSSGAGYKSVFNSATVQQQAAEVAQRMAAAAAAEAARYAQRAASNGSSSAYNSIFGGGPQQQQQQQQAAAASVDGKCIFNGNGISPNISSQPVAAAPATAPATAPANAPATAPANAPANAGPIGGSATSNGSSTPAVPTAQARSGAERSPSSASAAAATATATATATATATAAVAAAAAAAATATAGPAAAYASAAAAPAAATAPAAAPPPPPPSPAAAAIWPPPPPGASPFPRSGSVGGSPSSSTNSTNSISAPSSAGAARPAGTVGVGGPAGPGATMAEVAARLASLASSPARSFNGGNSPARGYASIFGGGGARAGSAGAGAPAAASAATPRPPPTPSSSPSRSASSGGSGALSGMYNSIFGGAAPRAAAAAAAAPPPAAAGPSAAPTPEVTVAVWPPPPQVPHSSPYAQSVPAAAPVAGPSQQPQSASAPAAQQQTWPQAAPAQPWGASPPRAAAAAAPTHPPAPTQPPAPAPTLTPRATPAPFQINMSSAAASPAAAAPSAPAPPASAVTAAPASALSPTLAPAPSTQASAAQAETEAAEALQAAMAAAAEAKRAAAAAEAMAAQAAAVAAQARAAAIAAEARLSAVIDAAVPAAPTNLAETEAAEAAAALAAAAPWPGSVAPQYEETGAPAVGQSPLSVDLNPKLGQQDGRAAVGGGAAATSGAGQGGIARSGSPRLGQVQAENAVQWMKKVGAFFSP
DNKLKAFSIGRMNVTKNLLNKREKEEIKKKEEDEKTEEVYKEFVASFEGSNSNVKTFVRGDVINPDSKMDTKKGKLYKPKSRLPEPEIRKPSIASPATPKSVGKPDRPNMKKKEFKKKSNLELFKEELMVMQKEREQRHTFKKAMHGAGMAAESFNSNKRQSRFQPPDDSMFDNIDDPSVDHVYPVIDDLVANSHEHDPMSTNLFLGNVSPKLDEQKLCELFGKYGPLASVKVMWPRTDDERARDRNCAFVAFMTRKDADRALRHLQGRDICDYEMKLGWGKAVPIPPHPVYVPPALMERTLPPPPSGLPFNAQPMNPAKKPKGHGVPPDFVDQEDFENTLKKSVVRVVVPTERNLLALIHRMIEFVVREGPMFEAMIMNREINNPMFRFLFDNKSPAHIYYRWRTFSVLQGENPLNYRTGKFRIFKNGSLWQPPPTNPYCTGLDETDSEEEFPMHKSAKGELKEEERDKLEDLLRSLLPRQKLIGEAMIFCMERSDCAEEIVECLAESLSILETPLTKKIARLYLISDILHNSSAKIANASFFRKQLELKLEQVMRDLHLCHEAISSRLRAEQFKQKVLSCFRAWDDWAIYPDKLLIHFQNTFLGLVGATKKQEPIVESIVDPVDEVDEDVDGVPIDHKLDVDGMPLDGEPLDGVPHDINFHDVETIPICMEEPTEVVEQPRFVQSKWETVDPEEVEAQAMTTSKWDQLENQSLDGEPLEDSNSQVGDENYLQELKYDESKRAKLREIEVKVMKFQDELESGQRERKSGISISKQVAQYREKLVERINEKEEKKQTSDKKKEKRRGQSSDEESDDSDRSKKKRRKKNKENSGTPSRGSPDRRRSRSPHRSKRSRSRSRERKKKKKSK
MSGGINVKSAPCGSSSSGIPLPRSLVTNSPKTNPRRQACDLPRPSVLAPKHTPTHTPTHSPSLRPRNSSIPGPSSRECLKDGGIKNQLYHRSHVSHSAYSSPVVQRRLPSPHSKDTLDLQKPVPSHIPAPLVHDGNHNRSTIINKNQANNLHPAFRLRGGENSNTTQEMSQNTLARGGNLPKQQPVETSIAKNGNLRPGTAQSGTKHTFRSHSGSTSQSDEEMGTPEDSSSASSPDPLPLPLITFTMPLISSVYKQEHHLQNDSTETHTTRVNMAAVAPFSYRLRIQENDFSLEELSDCSSGSIEVCCDDPATGGMLEANVANISMTAKPRELDLRSAAVSCQDTSAQPMASRKPQTKPSALPQAPPRPSGSELKVYRPNSGSIPIPIPNPSGLRKQRSLGNLCVLTDAEKKLHLYQSPRWNDDASRPGAGSNKAGQTKAGQAGGGRPPLSRTLSKSEQSLFQGKPKSFGSPAVASNMGKPSRIPAPGKPRGPYAEVKPISKASEVSPGTDSAEKPLKANSNGAGSAGTNGKKPGEKGKSGAQLSEEKKEKKGADGENDKSFLKVDPELVVTVLGDLEQLLFSQMLDPESQRKRTVQNVLDLRQNLEETMTSLRGVQLSHSSCVEGTINYDSDEAAAFSISSISNRSSPLSWRHGQASPRLQAGDAPSTGSAPSDVPLRLSQTSRIHLIEDLEDSDPSLLKGDYLSDSDFGGKNPIDDYEDDGDDDDVDDDDIDDLENGWDESSSISSGLSDGSDNLSSEEFNTSPTLNSLPTTPIGSRRNSAMVMRTDAEKRSLVESGLSWDSDDSKPGRKSKSGSSFDTGSLKSESANKWKGEKGELKKPQTISQGHGLKKGRNPPVGVTSPITHTSQNGLKVAGSVKSDGKPMDKSRLAVKASGLQRSSSDAGKDHRNGTGSGEQRKPPSGLVRPSAGGNFGFKKTPTSTSSTANNPSTPIVGSSGVSSVPSGLAAVGKIPKTSGIPVKPCTGGGGRKTSLDVSNSDQSGFLSSNARTSLQYRSLPRPAKTSTLTLTRPSSARPMSTTVDTSSGITKPSTTSPQGSKLKEPCSGLSSGKTGGRGIPSPSPVNQTDREKEKEKAKAKAVVSDSECGNGPLKGNPAQTPSENGGKLHGLRPPSSVKGMDLSSPNTQRLSGVRSLSKPPSMAQLDKLNSDSLDIDVQDGLPPKIPPYSKLQERSSSPGMSTSPCLTPSPAPILNVNSSACFSSSGIGLGPRQVTSLGVGGSEGSTSPLLYPRTSGLHRSLESLPLQMSLAPEPQERDKERVRGTLGRSTIALESQDKNREVDRDPPSSWSSGSKASITLKDSSQRDRNTLPKKGLSFSGPSQPEEEAKEKGERRHSHTVLSMTDSLTLPLLSSPTSLPRTSKTSMVPSPVGGPNRMTRSNSIPTHDASMELYSASPLGSTMSLAERPRSMGMVRSGSFREREPNDEVHGSVLSLASNASSSYSSAEERIQGEQIRMLRRELESSQEKVSNLTTQLTANANLVAAFEQSLALMTARLQSLSISHEQKDSELVEMRETIEALKTRNEEAQAVIHGALNNQDNMKDLRIRRQNSCESISSLNSLTSMSSVGSLKDQDAKKKKKKSWLRSSFNKAFSIKKGSKTYSDIEEIATPDSSAPNSPKMAHEGGEVDEDLPSSLKMSASSTSSMIMETVEEGDNGEKAVSELRSELWEKERKLTDIRLEALSSAHQLEQLREAMNNMQSTVDNLKAENDHLKTGSQFPLSSPGPTSSTSQPSGLASLLGPSGNPPMSLSLTKSFSLSLNDCKAPEVSSCDLLSTSSQHDEVCAKVLVRTGDQMEDRKQLQEFCLGSVTISQRTDWTCLDSLIAKTFQDYLSQVDPTGSLGLTCDSLHMYQLNQGVQRTVGGDRPQDLPHQCLGSGPVQIFATLKGLREKSVDSLVFETLIPKPMMLHYISLLMKHRRLVLSGPSGTGKTYLAQHLAHYLLQRSQIDTSDSDHESCVLGRCAAVTFNMHRQSQKDLQLYLSNLANQIDRESGGEVPLVVIIDDISDSAAITELVNGALTCKYHKCPYIIGTTNQPVRMTSNHGLHLSFRMVTFSNNVEPANGFLLRYLHRKAVETHQEEERDPTHRQTLLRILDWIPQLWYHLHAFLEKHSTSDFLIGPCFFLSCPVSVAEFRQWFIDLWNHSIIPYLQEGAKDGIKVHGQKAVWEDPVEWVRGTLPWPNAQQDQARLFHLPPPSIGLPNEEKKPPKDTPPPSTLESDPLMAMLLKLQESANYIESPEREGCLDPSLQTTL
MSEADLKNLSQNSDGDQELLLHQTTQSLLMASSIMFVGNQGGPGGSAGGVAPPGPVSLPLPLSINMPHHHVHAMPYNVDELLRENNALHAKIKELSLERDRLLCEVSNLRLELDMSELKRLPVDLDDNFPQKSLERSGSTQYELAGAQQPGSANASTCTDSGSVGGYVYLQNHYAPGAHSSSAAINYPAQQHPQMVYQIQQYPTCHQQQQQQHLQQQQHLHQTGAGHYMQVTATGGGQYHHHHMLHGHGHHAHHHGGAVVIAGSGVGTGLGSGATSVIMQHQQQQQQQQNMHKKNSIRNGGDVLKRTRAQSAYELSQDLLEKQIELLERKYGGVRARNAAVTIQRAFRHYMMVKKFASITAMAKAEKRLSRRMVVTASSLGLAEEGASSSSAYGSATESQLTEQQQQQQAQQQQQPRVTIMAGPAGAASPGLSRTPPTRSLSMRERRQLDCSPIPRSQSGASPASISSSTVSTSALASHPHVNLLHAAEPHYYNAQALPQGAAYYTSYHGSPHDLSYASSADTSLNASWVNTSGHSPHTPYYSAAQIYMRPKGGSTTPTPSCSGSTGSGSGGSGSGSSKKVPPEVPKRTSSITAQQQTQLLLLQRQTPPPPSLLRTNGLCKTAENGSLTSVQSSGSDSSVTSAERNLNSDLGSDRSNSPHTWKRGTALNSSQQFSTHSADSAGAVSGGGVGVAGGAGVYAAQMQAAVAAATAAGGMPPADDHAISSHTSAAQYEQHEQQQHEQQQLQAAAAAAGVAQNYKMSETIRKRQYRVGLNLFNKKPEKGITYLIRRGFLENTPQGVARFLITRKGLSRQMIGEYLGNLQNQFNMAVLSCFAMELDLSGRQVDVALRKFQAYFRMPGEAQKIERLMEIFSQRYCECNADIVGRLRSSDTIFVLAFAIIMLNTDLHTPNLKPERRMRVEDFIKNLRGIDDCHDIDKDMLMGIYDRVKSDEFKPGSDHVTQVMKVQATIVGKKPNLALPHRRLVCYCRLYEIPDVNKKERPGVHQREVFLFNDLLVITKIFSKKKTSVTYTFRNSFPLCGTVVTLLDMPNYPFCIQLSQKVDGKILITFNARNEHDRCKFAEDLKESISEMDEMESLRIEAELERQKSARNRAPGNAENRDSGVADVEVCPCPYQQGSQASGEQAPNSADNSQQLKRSALSNSLLDMHEQFGNEKPQRRGSVGSLDSGMSISFQSTTTSSASRENAAAIAAAANAAAAAKMRFNMPPTAAIATPSNVYAAPGMQAYTHANFVQQSQAAYMLQQQQMLQQQAQMQAQAQAQAQAQAQAQAQAQAQAQAQPLTGRIPGRERKASRTDENGRSTEV
MYMSSDSSSDTQSDLSDPITQPPSRSMPVATTSRVTLEHAASIEDAATNKATTATTATTATVTEKLPSTTTKTPTSFAQLGVERFLCNALQAMSIRQPTEVQAACIPPILAGSDCIGSAQTGSGKTIAFALPIMQDFAKDPHGFFALVLTPTRELAFQISEQFRVIGAAVNLHSAVIVGGMDMMAQAIELRKRPHVIIATPGRLVDLIRSNKDEWSLGKVKYLVLDEADRLLTPTFAPDLAFLVDQLPSQRQSLLFTATLTEPVMALQKRQTVPGKTPPFIHVSRNAITTPAGLVQRYLFIPSQVREVYLVYLLLNLCDLTGAQPVQASIDASTLNHKSRGGERPLKRTKRASSPSAEEASTPRLPQTILFVPHCRTAALFTSLLGHLPNPIPCTALHSHLSQSERLQSLSSFRRQQVPLLIATDVGSRGLDIPEVEVVLNWEVPRVPDDYVHRVGRTARAGRKGTSITVVTEGDVELVQALEERINTKLHELELPEQAVLELLSAVSMAKRMGNMELADGFGKRQETNRKKNAILQSNGGGAKATAGNKSSVGKHKRGKTVKAAVV
MSGGLDDIDLAGLREPAGIFELVQVVGNGTYGQVYKGRHVKTGQLAAIKVMDVTEEEEEEIKLEINMLKKYSEHRNIATYYGAFVNKTAPGNDDQLWLVMEFCGAGSVTDLVKATKGNSLKEDWIAYICREILKGLQHLHKHKVIHRDIKGQNVLLTENADVKLVDFGVSAQLDKTIGRRNTFIGTPYWMAPEVIACEQNASATYDYRSDIWSLGITAIEMAEGSPPLCDMHPMRALFLIPRNSPPRLREKRWNSRFQSFVEQTLIKNYHQRSNTDSLLRHPFIKDQPNERQVKIQLKDHIDRTKRKKIGDTEYEYSGSEDETEDPPEEGAPSSIAIAPGESTLRRNFLKLQQENKERSELQKRERQQKELNDERRKNEKKKEDRRKSDDQRENLRREQAKKEERAREQRRKLDAERKRKEEEARLMQERIQQQRREQEEAHQRATEEALRRKKENEAPPISHQRSHSQHVREKPQWARQIEERSKQNRPESPVQQRIRSGSVQLTPSQSPNRSPALPRRQPIIPALAQDRSNPGTVERIVRNSPHHNRKQYPQVPDDLDRVAANLKAMAAPSLTRPSGNHQTRVTDYSSSSNSSDSDDSFIDANQHGGISNQGTLVINNQAGDSYSGGDTRGRDNGGLSNSQSSWDRRAGPSVMPDLLPRNHPHDLHDDTSASASGASVRDDRKVSVVNVNPHSSEHAPVVTTDMPEIRKYKKRFNSEILCASLWGVNLLIGADNGMMLLDRSGQGKVYPLIGRRRFQQLDVLEGLNLVVTISGKKNKLRVYYLSWLRNKILRNDPEVEKKIGYAPVGDLEGCTQYKVVKYERIKFLVIALRNNIEVYAWAPRPYHKFMAFKSFSDLPHKPMIVDLTVEEGSRLKLLYGSAYGFHAIDVDSGQNYDLYIPNHMTPPITAHAIIMLPNSDGMELLVCYEDEGVYVNTYANISKDIVLQWGEHPTSVAYIRSGQIMGWGEKAIEIRSVETGHLDGVFMHKRAQRLKFLCERNDKVFFASVHSSSSSQVYFMALNRNLQMNW
MDQQQNRAAATRPPQPLPTPPARPPPAQTSDFLVGFLVVVGFIVIASSALFPTGPSYKYTLSILHQVPEGHVGVYWKGGALMKEITEPGFHLKLPLITHYEPVQVTLQTDQVRDIPCGTKGGVMINFGKIEVVNRLRKEYVYETLLNYGVHYDNTWIYDKIHHEINQFCSSHTLQQVYIDVFDQIDEKMKDALQGDCTRYAPGIEILSVRVTKPIIPESIRRNYEQMEEERTKVLISIERQKVVEKEAETKKKMAVSEAEKFATVSKIQMEQKLMEKDSARRQQEIENRMYTDRQKSLADAEFYRELKEAEANKLKLTPQYLELSFINAITQNTKIFFGDKVPNMILDQRLLGNFMQNVSRQGFPGIASLISLSTDWIVCGGLKMYLVESKGGAIACMLLALLFLGTWPAVLTLLERQGRLPQHTYLDYTLTNLLAAVIIAFTFGEIGKSTPEQPNFIAQLSQDNWPSVMFAMAGGVVLSLGNLSTQYAWAFVGLSVTEVITASITVVIGTTLNYFLDDKINRAEILFPGVGCFLIAVCLGSAVHSSNAADNKAKLEKLRKEAGFSSTVKETTGYEGLKDLENANGSTEKAKAGTADFLVELENRRAIKVFGKSTFIGLAITFFAGICFSLFSPAFNLATNDQWHTLKEGVPKLSVYTAFFYFSVSCFILALILNIIFLYRPVLDLPRSSFKAYLNDWNGRGWAFLAGFLCGFGNGLQFMGGQAAGYAAADAVQFSWHHQGTENDFAAVKFIVWRFEQLMA
MRSFPLANPDLAMFPCRRNCRGNPNCLVGIGEQAWLGEIDEDAFHNIEDPNAERRKKNAFVGLTNLGATCYVNTFLQMWFLNLELRQALYLCPSPRCFFYMVEDGLSDYEPQSICEHLQYLFALLQSSRRRYIDPSGFVKALGLDTGQQQDAQEFSKLFMSLLEDTLSSQKNPEVRDIVQKQFCGEYAYVTVCNQCGRESKLISKFYELELNIQGHKQLSDCITEFLKEEKLEGDNRYFCETCQSKQNATRRIRLLSLPCTLNLQLMRFVFDRQTGHKKKLNTYIEFSDLLDMEPFMEDKGGHFTYELSAILIHRGVSAYSGHYIAHVKDPQTAEWYRFNDEEIEKMEGKKLQLGAEEDLEPSKSQARKPKGGKGVYRSRNAYMLVYRLQSRAKSLTTDIPAFLKELVERDNSKFEEWCAEMAEMRQQSVARGKVKHEEVKELYQKLPAKAGDPYDFVSLEWLQQWLDEAAAPKPVDNRPCLCPHGKLNPDKVPAIKRVSATVADYFYQRYGGGVRPISGH
MVTERMPMCSQVLEQWDLQSSPQTSLSAPVVPHSVPFPTHHLHRASIPDSTEGFDLNKPDPYDLYEKSRAIYESRRKPITPAVCHSQHLSLQLLSHSSLYCPKLQNLFIETQKEMSSVSFFVKVLPLCSADPPGPDYQDIDVHLRRQKSGFGFRILGGDEAGQPILIGAIIEKSPADRDGRLRPGDELLFVDGIPVAGKTHRHVIDLMHGAARNGQVNLTVRRRVQGAAPPTGEPCPENGRSPGSVSTQHSSPRSDFASGSFPSNCGGGGSGGSPAPPPAAGAGPNPPEVTPPQGMQTSDVVIHRKENEGFGFVIISSLNRPESSVTITVPHKIGRIIEASPADRCGKLKVGDRILAVNNQSIINMPHADIVKLIKDAGLSVTLRIVPQEEMNSPPSAHSSEKQSPMAQQQSPVAQQQSPAPQPSPAPQPSPAPQPSPAPQTSPATQASPVAQQSPVTQVPAPPPQLYSHESRSEVKARQDVKPDIRQPPFTDYRQPPVDYRHPPVVDYRQPPTLDYRHPPLLDYRQHSPDARQFPIPDYRQPQDFDFFTVELEKSMKGFGFSIRGGREYKMDLFVLRLADDGPAVRSGRMRVGDQIIEINGETTRDMTHTRAIELIKSGGRRVRLLLKRGTGQVPEYGMVPPSLSMCMKGDKHGSPYFFLMGHSKDTVLDSPTSWDARPAASPSLSEVAPPPDALTMPSPSSLSAPPADPHRLLPLEVGRESARESKTECSLSPGIADPLSTEQAGLGRGLAGHSTSTSSRGKQKEGSRSTCRHRGAAEQGITEGLTGHGEQAQEPQPIRGSRGRSKEKKGAESGAISREEKRSPQSLKNTVLLDTNSNVNGGNQSNGGSTNQPVQEKPGPRDMDRVPGKGHPCRTSKGTDSGGTAAGRKATVSPGPWKIPGSDKLPSTLRSGTSTVSR
MAKQMGKDPGLKEKVKMLLGLVPARVKTKPSEWKHPEYVITADLMKELSSESALHVRIRAIIQVCELAKTKKFEEHAVEAICQSVGDLIQPEQPVEARHHVLQLLKAIIVGQGERLGVLRAHFFRVIKEYPMNEDLAERLEVFKALTDNGREIAYLEEELAVFVLQWMEIGLTPDFLHVLVNLVKFNSCYLEHFIAPMVQMICLLCNRTTSPYDIEVSLKVLDAVVCYNCLPSESIPIFVMTLCRTINVKELCEPCWKLMRNLLGTHLGHSAIYTMSRIMEDRAHMEDAPLLRGAVFFVGMGLWGAHRLFCLKNSPISVLPSFLKAMNCNNAVVSYEIVLSVTRLIKKYGKDVQAATWDVLLDIIERLFQQLQVLRSQELKAAVHNLMTTTEELYNQNGFHGDEERFFELVEKGADERPFASVVNLITYRAQSIHPGKEGWIMNLQKLMDRYFRSESRSVVRMKILDVLSFALSINRQFYEDELIEKVVTCQLAHIPEDKDHQVRKLATQLLVDLAECCHSCHFNSLMDIIEKVVNRSLSTPESGHDSSSLEDVKTSVLGLMVILQTKLYILPASHAMRVYEMLINHIQLHYKYNYSSPIATSIRLQVFDFLLHLRADSLRRVGLPNKDGAFRFSPYCLCESVNEQEKRAAERKPAGTLSPPSGSPSVPSQTVTPRMGFLPFSLAFGVILQCLKQETDWKVLKLVLNKLPECLRYKLLILSSPCNIDQLAGSLCAMLTDKTASDRLYITPDGFSRTDLQLAVVPVLTALTSYHQHLELSKQREMVRCLETGLIFRCGKQCVVALSMCVIEMPSILIKSLPVLIVKLTHISATVTMAIPMLEFLSTLVRLPHLYANFAAEQYASVFAISLPYTNPSKFNQYIVFLAHHVIAMWFIRCRLSLRRDFVPYITKGLRSNVLLSFDDTPEKGSFRARSTSLNERPKSLKLSKHTKPGFSDTSPVKEMRDLSNAFRSRSISVSEHAAYSRMQTSVTSSSLSSADESSMAQADDSLKNLHLELTEICLDMMARYAFANFTAVPKRSPVGEFLLDGGRTKTWLVGNKLVTITTSVGMGTRSLLGLDTGGENHGDTENSSPVQTEQVKEFPSMLDLQQRKPGMQTPRHRVRSMSGGTTLRAGSLEGTPLSASMGQPGATPVTRAEKPSRRTQMKKEKTTLADFVPVLTQGWAEVLVRRPTGNTSWLMSLENPLSPFSSDINNMPLQELSNALMAAERLKEHRETALYKSLSVPASTLSPSTTKCTLLQRANTESCAVPEEGAQADGEAEEVSTPGGSQELEDFEAVVSEDTTSEEKSAKKMECISRSSSTSSQEESAATQTEESEAGGIPIEGSTREVPFQTLSKSSSSPELQTLQELPKELGPTEDIKKPSADFKTLPHVENPLSHRTKSEEERSAGALAKPEGEMRLEPELPVLSPQSPTGHRPRGHTISDSEPSRRGRRFQVDPFKNSTKSTKAEKVPGIDPSFVFLQLYHSPFFGDESNKPILVPNTQTFERTMGLLDRIPPYDTHKIGVLYVGEGQVGNERAILSNEHGSYRYTQFLTGLGKLIELKDTQPDKIFLGGLDGCGDDGQFTYCWHDDIMQVIFQITTLMPNKEIDPNRCNKKRHVGNNFVNIIYNDSGEFYKLGTLKGQFNFVDVNIQPLDCESNLVTLQCRKDMEGLVDTSVAKIVSDKNLPFLARQMALHSNMASQVHHSRSNPTDIYPSKWIARLRHIKKMRPKIQEELQELSANMPYQVPTMANKPPSQNPQTPPGAFETGQRTRLISAVDDFTEFA
MTSNNQNNSSSHQHLHSPSKLTEFARNFEDKPESLFGRVVNKIQNVYNQSYNTVNDISSGSSSSSSTQPVQVVGKSQFFSDSQTSTAEIADVETSSQSSVRPQPPTTLSIRTNSETRGTSTSSNTAAEDSETSDRVETLPLPTSEANQGRTVSNVLKHISNIVATKNNNDLRNYKDTELQRFWMPDSKAKECYDCSQKFSTFRRKHHCRLCGQIFCSKCCNQVVPGMIIRCDGDLKVCNYCSKIVLTFLKSSSSEMGQDMQELQQHLSNKLEVQDSGSSLAKHPQMQRAPLPRKTSVGYQEERFSSHPTYTTLSIDDRKNILQQSNSLITLHEEMQRDLPAQNCGQRLIEFLNSNNKSANEVQAVAILNAMLAAGFLEPIVPDPEQMDFDSSLHYKFSKSSSSDTSRTMSPQFEANPHAEPQPPKSMDQSAEEKEKELENELENDRCYTTATSKLLASYCEHEEQLLAQMLRAHNLDQEWDKVLQMLCSTAANHFKPEHCSNDLMDIRNYVNFKKVPGGRRKDSKIVHGVAFSKNVAHKDMATHVPFPRILLLQCPIVYERIEGKFVTIETVLLQEKEYLRNVCARIMSFKPNVVLVHKNVAGIAQDLLRSYEVTLVLDVKLSVMERLSRTLQCDIVSSIESNITMPKLGYCNDFYIRNYNGKTLMFFEKLTNPRGYTCLLRGGSNAELTRVKRVASALLFARYNWRLEMSFLLNEFAQPLSPKPSIFDSKETSPKTETEAELRSKRPIILERKSEDKITTIVSENVSDFTDPLRASQAEALSTSPCAPPVVEALAVEPRYDNRFRTALSSTLLSVSPFLTFPLPYLETEQGRKCKLRKLFPAELYFSKQWSRTGLERPDSMGDGEAGKSEPGNKENQMQLLPAHDFVLMKITAPASSRDIQSKLAEFRSFGGRLPKGKAPMLRPKKKNAEVIQRPQKVSEEQLYKDALDPQNHQRLPVLFCSFHYNPKGVSSFCKLPMLLDMKFYGQYDIMLEQFLQRYCCLFNSMCPSCNLPMLGHVRRYVHSLGCVHVYLTEDLTRSDPTRIYFTSWCSICNATTPTIPLSDAAKCLSLAKYLEMRFHGHAYKRRPPSTDAEQGGTVCEHSLHRDYVHHFSFRGVGAKFQYTPVEVWETDLPSLTVQLDLPQPFQSAQVQEEIKNFSIKGHEVYNRIHERIADLATEEENSPLVQHLKTMLTHDQFIFKQKIEIVHTLLTDNRATAYDTSDALAMARRALAESIELWGPRLQEIEKLTAKQAHHIDSGTICTEELRPEQVQTADSSKVTTSSLPKENDPLECPSEDTETGASNSQTVLDKNFSIDQMLASTVNVYSDKKSIRKILTQLLPSGNQVNPLQSPFPAQDHLTLPLGSIPIHVRETDLSSVIAYSLTSMDYQKAIDEAEANSNAAHSSPQLKRKIPLAESVSDAEDSPSLSRTSSNTSAAPNASVPSPATAASESEEKSKERIKQPPSPHITLAFQDHSCQFQCKIYFAREFDAMRSKSLKPPKLDKSLYRRLEKSKMREELRISQSRTGSEMELVRKPSDVGAPRTTEDDSNQEEDARIALARSLCKSVQWEARGGKSGSRFCKTLDDRFVLKEMNSRDMTIFEPFAPKYFEYIDRCQQQQQPTLLAKIFGVFRVSVKKKDSFVERSVMVMENLFYGCNIENKFDLKGSERNRLVDPSNQQGEIVLLDENLVQMSWSKPLYVLSHSKTVLRDAIQRDSSFLEKNLVMDYSLLVGLDKKNGVLVLGIIDYIRTFTLDKRVESIIKGSGILGGKGKDPTVVNPERYKQRFIDAMDRYFLTVPDRWEGLSKV
MTLTSSTDVPPAQGDKPQYLIFFSSGSPPWCPDCVDAQPAVDKVFGSGDVDGHIVLVGQKPEWKTPENKFRKEYAIRCIPTITKVVGGKEVARLEDSECKSVETVAAFVKE
MIEDVGESDNPIPLPNVSASVLKKVIEWCEHHKKDPEPSTEDPDDARKRATEISDWDTKFINVDQEMLFEIILAANYLDIKPLLDVGCKSVANMIKGKQPDEIRKLFNITNDFTPEEEAQIKKENEWAERQQSCLFGAPLKNKSGLRFSPPQIRCHDAPTGLRNPRQHPPLASLPRRTPAENHQAGHLDGDCSLASFGSGSGGGIEASVDWGGGFEDGGLLRWGAIESHGFEAEGSDYDRKFWGQGEISQMAGGIMERELLSSTL
MALGGQQSLAELEVLCKQLYEGTDLAQRIQAEKVLLELINSPECLSQCQLLLERGTTSYAQLLAATCLSKLVCKTTPLPIQQRMDIRNYILNYVASRPKLALFVIQALVQVIAKITKLGWFDVQKDQLIFRDIITDVKKFLQGTVDHCIIGVMILSELTQEMNFIDYSRPSSKHRKIATSFRDTTLKDILMLACSLLKEMLAKPLTLQDQQQQNLAMYLLKLVLNCLNYDFIGSSADESADDLCTVQIPTNWRSIFLEPETLDLFFDLYHSLPPMLSQLALSCLVQFASTRRSLFSNPERAKYLSNLIKGVKRILENPQGLSDPGNYHEFCRFLARLKTNYQLGELVVVKDYPEVIRLIANFTITSLQHWEFAPNSVHYLLTLWQRMVASVPFVKSSEPHLLDTYAPEITKAYITSRLESVPMVIRDSLDDPLDDTATVFQQLEQLCTVSRCEYEKTCALLVQLFDQNAQNYQKLLQSCSRNPLAVSIQEGRLAWLVYLVGTVVGGRLTYTSTDEHDAMDGELSCRVFQLISLMDAQLQRSSNEKVELAVLWFLDQFRKTYVGDQLQRTSKVYARMSEVLGITDDNQVLETFMAKIVTNLKYWGRCEPVISRTLQFLNDLSVGYILLKKLVKIDAVKFMLQNHTSKHFPFLGVNDNYGLSDLRCRTTFYTALTRLLMVDLGEDEDEFENFMLPLTVSFETVAQTFNSSFKQEEAKRMLIGLARDLRGIAFALNTKTSYTMLFDWIYPSYLSILQTAVELWYREPACTTPILKLMAEMMQNRSQRLNFDVSSPNGILLFREASKMICTYGNQILSLGTLSKDQVYPMKLKGISICYSALKSALCGNYVSFGVFKLYGDNHFDNVLQAFVKMLLSVSHSDLLQYRKLSQSYYPLLECLTQDHMSFITSLEPHVLMYIFTSISEGLTALDTIVSSSCCASLDYIVTYLFKHIAREGKKPLRCREISQEGQRLLHFMQHNSEVLQQVNSSLFTLAIF
MIANLPLCSHPNPRKVLIIGGGDGGVLREVVKHPSVESVVQCEIDEDVIQVSKKFLPGMAVGYSSPKLTLHVGDGFEFMKQNQDAFDVIITDSSDPMGPAESLFKESYYQLMKTALKEDGILCCQGECQWLHLDLIKSMRQFCRSLFPVVGYAYCTIPTYPSGQIGFMLCSKNPSTIFQEPVQQLTQAQVEQRQLKYYNAEVHRAAFVLPEFARKLSSGTKVLATLCGRESTDTERAPGNETFYSPGPGLDVTFHSDYSNEKPFTGFEAFYAAEDIDECQVSPGEAPPCDHHCHNYLGGFYCSCRAGYILHQNKRTCSALCPDQVFTARSGELNSPEYPWPYPKLSSCTYHIRLEEGFSVILDFVGSFDVESHPEARCPYDSLQIHTGKGEYGPLCGETSPRRIETKSNTVTITFVTDDSGDHTGWKIHYTSTAQPCPDPTAPPNGRISPVQDKYVLGDSFSVFCKVGYELLHASRPLKSFVAVCQKDGSWDRPVPECSVVDCGPPDDLPNGFVDYVTGLDTTTYKAGIQYSCRDTFYTMNSNDGKYVCEADGFWTSSKGEKSLPVCEPVCGLSTRTTSGRIYGGQNAKLGDFPWQVLLLGQITAAGALLYDNWILTAAHAVYGQKDHAPSLDIRMGTLQRLSPHYTQAWAEAVFIHEGYTHNAGFDNDIALIKLKNKVVINSDIMPICLPSKEAESLMRTNDIGTASGWGLTQRGFLARNLMFVDLPIVDHQKCTAAYEKQHYPGGRVTANMLCAGLEAGGKDSCRGDSGGALVFLDNETQRWFVGGIVSWGSIKCGAADQYGVYTKVINYIPWIENIINNF
MIQLYVWSPALGAPSIDPKCVVIESYLRVLELKYSVVYANDPQTSPTGELPLLKHNATWVAGVDRILSYLAKQGLDANEGLSPVEKADYQAYNTMAQEKLYDCMLYTWYADMTNFVKSIRPTYAQLLSFPSRYLVPIQLKKNAKARLAKYNVEITSDDTTLPENEKEEMLELQRTGWHHMYRLARETYSVLDNKLGDKDYMMGDRATTLDCVVFGYLSLHYYPDLAHKRLQHILKEEYPRLASFCDRFHATYFAPHTGDNEGPTVSEPANDIPSLWRTMISNPRGFLTTIKDDTAAYMSSADDNKKKRSEAQLDFERKRIWSIAGGVTFLLAYIIYNGIVSVQVVDDDEYEYEYEDDEA
MGGHGPLQALSWAALGCWVPSLTGEEMHQEEMSNYMAVQTSEEGLVASGELPGPLLMLAQNCAVMHNLLGPACIFLRKGFAENRQPDRSLRPEEIEELREAFREFDKDKDGYINCRDLGNCMRTMGYMPTEMELIELSQQINMNLGGHVDFDDFVELMGPKLLAETADMIGVKELRDAFREFDTNGDGEISTSELREAMRKLLGHQVGHRDIEEIIRDVDLNGDGRVDFEESLAMPTESTKMSVLCTSSVLSIGPYLEEPKTSKEKRRTVASVLRWGNRSVIWAVNAGGEAHVDVHGIHFRKDPLEGRVGRASDYGMKLPILRSNPEDQILYQTERYNEETFGYEVPIKEEGDYVLVLKFAEVYFAQSQQKVFDVRLNGHVVVKDLDIFDRVGHSTAHDEIIPMSIRKGKLSVQGEVSTFTGKLYIEFVKGYYDNPKVCALYIMAGTVDDVPKLQPHPGLEKKEEEEEEEEYDEGSNPKRQTNKNRVQSGPRTPNPYASDNSSLMFPILVAFGVFIPTLFCLCRL
MFVSTHTCSTTHHICVTPINLLLSLFGPCLESQCTLCGEPEDQQYSWSPSQYFDEDSYTPPPRNMKGLSGGRPPQLQLTSPTSAHTCGLAECDHPLDHHFHGDARSPSYLLSPTDSYPLESLHRCSPRSSIHSECMMMPMSLSATDHSISSSTFPRMHYGSGSRDSGGNTSGGRDSRDDGSSSQGGSGKMNRIPANLLDQFEKQMPLHRDGFHTLQYQRTATTTTTTEHRNESPGRIRHLVHSVQKLFTKSHSLEGSSKMNGTKSDSHRDSSRHHHHHHQGHHKHSKRSKSKDRKSEGGGKHRSGGWWSSDDNLDSDSTYRTPSIMSQHPVDHITHCYPDSVHSHLAGDLSLKTSKSNNDVKCSVCESMSMAPEGKFMKRSSWSTLTVSQAKEAYRKSSLNLEKPMIPSDLKPNLRPCSYLQVPQDEWGGYPGGGKDDEIPCRRMRSSSYVKAMGDEESGESDSSPKTSPQKSVRKDALVKAIIRPRELLDSHSSYRLDKINSDMRNYITNFAADLSQNYHLQATREIHPSFALDPSTNYNSPKFRSRNQSYMRAVSTLSQASCVSQVSQVSETEVNGQFESVCESVFSEVESQAMEALDLPGCFRTRSHSYLRAIQAGYSQDDDCIPPMASTVTSTIRSTTDRTYAQDETCLPTQASIHEDLADTTPLTHDDLGCPVRRDRLYYKKNMGAPSAKPVSGPPVSPSLFRSPRSSAPERPSPKAIQASIKESATLAAAISMQWKEEVSAMRRELAELRRDLCKELRAFNNNFNSFTQHYNTWSPQGGNVAPGTRPFKDVGTASAGLKADTKLESEQHGAATADRSTSKTKENKPQVSKVSVGTQARSKVLIRQSTADAAVNCPDEKEDKKGIRRSLPKQLSMDPSILACPQSMYVESAIPLTLDPVLPGPLRGVQPDHNWAAGPFKAKEARDPELSHKVVGSSSPTDTKDPVTIRDAATHSSKTAFENQHDSFTAPPLVPPQLTDIDIANNSDSHTKQSHTDDKTSLNSEQIDIPKMQLSFPVPIVTVSPPNESENGSEMTSDPEIPEISVVDKGQSGSQTPTAVYLPQSGLESSVTSDSEETEPKNLNKPLVSSSTNKGVFSVCDAPSIHLDSALPIFLQTDIKCPSIVVSEYFEEDSPSSPTDSETNPEPIVTFPEFPSESTLEQMSSVSAFSLVATQPNTEESESEWPPLPEPLDTTPIYHADLVHFDLVMLTSLDQDDLDSVFMDPEPEPLDSSMSPEDLCIPTYQSDSPNSPLPTADPSTTCFMEPSEDMSSLDSPMEFPLDNTPPNVASKQMHGFAFPQVTVTISPPSSVSPDTSLEIDIEPVTPASDSSLPDPDLLLQEVKGSDDSTAGGPQCLTGSQETVSHLEEIEERIPISPERMSSEQAFLWYRWQRRGRRPESLHRSASVELWSGRYEYNSSEITYVSLSL
MWKRSFHSQGGPLRARTKFTKPKPKQPVLPKDKIRPPTQLTHHSNNLRITEPIPPTTSNLRCPDDHPLWQFFSNKKFIRSADDLPPSSHIRPWSIPELRHKSFNDLHSLWYNCLREQNVLARENHLLKNIVGSTHDEFSELSNSIRTTMWQIRHVLNERELAYSASREFLQDESERKKFLDTLANDYFLNKDIPDDEVASMLTRFQLAIFGISETIQDNTVDINFIDGIKFLANLKLQRFKDSNDLISEISQEPITDVGESFILFTSDFEPHAVQEACVAIKDLRKSPDNKVPKLDELPTVRKYLKQLIHASSVEQATA
MAGAKAYRLGAVLLLIHLIFLISGAEAASFQRNQLLQKEPDLRLENVQKFPSPEMIRALEYIEKLRQQAHREESSPDYNPYQGVSVPLQLKENGEESHLAESSRDALSEDEWMRIILEALRQAENEPPSAPKENKPYALNLEKNFPVDTPDDYETQQWPERKLKHMRFPLMYEENSRENPFKRTNEIVEEQYTPQSLATLESVFQELGKLTGPSNQKRERVDEEQKLYTDDEDDVYKTNNIAYEDVVGGEDWSPIEEKIETQTQEEVRDSKENTEKNEQINEEMKRSGQLGLPDEENRRESKDQLSEDASKVITYLRRLVNAVGSGRSQSGPNGDRAARLLQKPLDSQSIYQLIEISRNLQIPPEDLIEMLKAGEKPNGLVEPEQDLELAVDLDDIPEADLDRPDMFQSKMLSKGGYPKAPGRGMVEALPDGLSVEDILNVLGMENVVNQKSPYFPNQYSQDKALMRLPYGPGKSRANQIPKVAWIPDVESRQAPYENLNDQELGEYLARMLVKYPELLNTNQLKRVPSPVSSEDDLQEEEQLEQAIKEHLGPGSSQEMERLAKVSKRIPVGSLKNEDTPNRQYLDEDMLLKVLEYLNQEQAEQGREHLAKRAMENM
MDRSAVSSPSTLQDQIAHPSESNANHPVGESQAPTTTTTSSSSSSPQTNENKQDGGIKGEEDTVMTDAQPQQQQQQAPSLPLEDPKQPPPRSRLDEEARTYLMEQAHKVALPDTTAAWFDSEAIHAVERASVPEFFTGTNRSKTPAIYQDYRDFMINTYRLNPKEYLAVTACRRNLAGDVCAIMRVHAFLEQWGLINYQCHPSTVPSTVGPPFTGHFRVTADTPRGLLPFKPNFKSLGGPKNDTQKQPKDDDTWRQQLFDGDGFTEEENRQTWSCITCGADCSKERYHSLKTRNMDLCPVCYQQGRFPTSMFSSDFIKYTTADDNDGKATTGWKDQETLLLLEAIELYDDDWNAIAEHVGTRTREQCLSHFLQLPIEEPFRSDQPSSDAIEHKRTPFSRADNPVLSIIAFLASAVDPAVASAAAEAAVQVQQQQQQKSTHSIQHEEEDRAVKKPRTAIEKAASVALGSAAAKAHSLAGIEEREIQRLVHTVVENEIKKLDLKMNHFDDLGAVLDTELEAVTKQRRTVFLQRLAYKKTTALLQKEIDAHGGVPGLAFCNVDVAEKVMKWARLTKIRTIPLKKCQFCLT
MSNVLEELKYRYEREVNHGHRSAIKRILEGDASPSTMVVLCVSAIHSTCDMKIGTHSVSINGSENSNAAKVELTDGWYSIDAFLDALLSKQLFAGKLFIGQKLRIWGAGLCGWVGPVSPLETSKTAGLLVHINGTYRAHWADRLGFCKGVGPPLAFRCIKSNGGPVPQTLVRVTRIYPILYKERLSNGGSIVRSVRMETKMMQLYNHRCSTVVEGIISEFQRGTRDSCINNDNDSEEGAKIFEILESAAEPEVLMAEMTSEQLASFTSYQAKLEAIRQSDLQKSIEMALEGAGLSTREVTPFMRVRVVGLTCKSYEGKIHHKEGLITIWNPTEKQQFELVEGQAYAVAGLMPLNSDSETLYLQARGSTTKWNPLSPLAIEHFEPFLNPRKSVLLSNLGEIPLSSEFDIAALVVYVGEVYTAAHQKKQWVFVTDGSVSELGSEEASNCLLAISFCSPSVDDSFAPVNSNLEGSTVGFVNLIKRAKDQMNQLWVAEATENSDYFFSFDLPHCYHLKNAAASAERWAKISSLTIEKLKEKVLFIIGDCKG
MAEDNIILLDGDSDLEETHISVSNFCLASENVRATPVLNIVTVPAVAQEKSSEKDAEKVILKAQNEKLFAEFVEFCSKLSDGHPEVISFLKGRHEKARPEYLASTEFRNVIGRCLTRVQNKKGKVFVYINEVCTALKANSQKKKVPILRVETISEPSESRVAKDVQASTSEPAEGKASELQGPSTCLSEPQQEVKKRKSGSKRQIRYLENLLKVYTDEIRRLQEKELDLNELENEDSIYIQESRLKRKLVKIFDKLCELKNCSNLTGRVIEQRITYRGTRYPEINRKLEKFINKLKDFPDYQDVLKMIRKVNASHELGLGQKQMQRLAQDAFHEVGNRLQERRHLDLIYNFGSHLTDNYKPASDPAIIDSSLARRLRENRTTALSQLDDVIKKYAVMQDVGEEEERKKRQKKESLVTSTSNGSKEGSEKPSEKDTVEEAEEEEIDDAEEEEEDDDEEEEDDVSSDPDIDDELQKSQQVADLEEEEPEDEGKADGSDLDQETDDQKSQVEGSSGGDEEEDEDSGNDNELFDKEDKLDQVQEVELENTTSSLDSIKESESEQEISSETAVAPLDKGHKEELVQEVESLSSPAPESPQIQPTTANIGVLGSSSAMTRSKLSGLIAYPPPNIISKVGQWRQGGRGYFSKVTLLDDGTPIEEDKLDISLDLQMTCVDSPDSPIPTVDSTRSDSPFTSVVTSSQPSPRQRYSIMKVNAATQCDPEEVIVLSDSE
MIACILQVQKEKLHAELKQVLSKKRSQFRESTCQLAAPEMDAEPTEEQREVSKSVEIVVKTDAEAGASGYSVTGGGQQGIFVKDVLKDSPAAKHLSLKEGDQLLSAKVYFENVKYEDALKILQCAEPYKVSFELKRTIPGAEVSMRPCVPSVEVKGPKPKLTKMVRNNFLNWQLLIHSMKCFLQTQTMHSIFCYDIFVLYYLVFEF
MAESGRPAHGDYERRSSSPRMASSKRKYEEPVEAPPRQPPQQQRPPPPPPPSSDSQRPSYKSVPPPLSGFEAAKQRAEQIAARLVGEVEYKRARTSADDNDGVASNVERAGGHYGHQDDRPPSDSYVQHQTKRVDVPNTKVGLVIGKGGETIRTLQQQSGAKIQVTRDAEADPGAVTRQVELTGTPEQISRAEQLIREVVGDQGIVGGPVGGGGTGSVGDPIHVRVPNNKVGLIIGKGGETIRNLQQTSGARIQVQHDRETEPGATERIVTLVGTKQQTDIATDMIKDVIGEGRSRAGGYQQGFRPAWGGQSQSQSGYGYQQQQGYGSQQYGNYWDQNQQQGGSYDYYQNSEGGGQQNEGDPNYNYGQQGYYYDQQAPYDQQYPQGYDQSGYNQAGGYNQDQEYAGATGYGYEYDQSYAYDQSGQYAQAAEGGAAAANAAANSAAASAPGSESYSQQPPPASSSAAQTAHT
MLSLSPLSPDSLSFINKIDPKKRKTLQLLRLLQINNGVFVKLTKATSEMLKIVEPFVAYGYPNLKTVRELIYKRGYGKVNKQRLPITDNELIENSLGKFGITCIEDVIHEIYTVGPNFKAVSNFLWPFKLSSPNGGFRTRKFKHFIEGGDLGNREEFINQLVRQMN
MPPNLRPLPKPLVDKIRTGVTLNTVPQAVVELLCNSLDAEARTVLIKLNAATLSFTVEDDGCGICSEDLELVGTRYYTSKLRSLTDYAAGILTLGFRGEATSGLASIAAELAVTTRARGRFETLSKVLRNGGAETRSGPSAVALTHCGTVVVVKRLLYNQPVRQRQLAAQPRETEAETIQAVLRTALPFAATAVTLVREPAGQVLLHLPKGRDMRELFMQLCPEQPAAALPWMSASAPVPSSGSSSAAPVAVVNGTVRTPAATASAGGGGGSTGSTSSGSSYTVRALLGSPAAAYPHPQHQYVYVNRRHVRHPQLAALLNAHFLRAHLKAGHHLLGAGGAAGGSSAGGAGAGGPIRTSSVRAFPAFLVCIECPASHYDVTSEPDKSDLVFRHLHLVSGLMRQLANQAWGGSDGCGSGSAAGCGSGEGEVGQVAPGREAERGGGGEAAAAAAAIAAGGGSAVPAGTARDGKLQRSGCDKQHATPGGAALGASAGNAAGELLEEETSPTLSGALASLRASEGAIRSDAAAGAANGGLKQLGAAAAAAAADGPLRGLLRLQSTGRAAAVGMQSKSLSVAAMGALAAETRGPRPVDDAPAAAPGLTAQPPHSLSEPAGTRIFGGEEDVLGPAAAAAAAGDALDRTPPPAGLLATAGLRGGVRFDLGDTSGGSPVEVSPGDASTEMRVEHQQQVNPPDSSPLPDFSPGMPWELSGARCDDGMAAMRERQRTGAAFLNSGSGGSLPADFVGGMSPIDYRDGAVHVDSAARPRSLCTPGSNYDAFGAPVADDCGTGSTGSDGDCPWLTEDGMAHAAGRWADGSGPGASGGSSPSCRAYVSPLAWSYDALEGSEDGEPPARSWVAEARHAPRQAAAAAAAAAAAAARFTCGYGKASRWEGGPAQHDPDWEEGLASRPEMDAVDEESFDGCAAGNAGTRIHSTAAVSRPIGEDLVEAPGWPRRGADGRSTVGLARGGSIHMGSNAAGSSRFTPSGMQQTLDAAFPVDEDDLGGSGSWEGHVASAAAAVADAAAAADARVMRPNVGPNLTAAGGMGGFLRSLCDQPELASTAASSKGRAAADLRRAGTRSRGMPAKGADATADTAKPPAETDVRQQWQMPVLVGVPIAPSPLQDTPAGPIDATAAATAGAQMGIQLQSQHTLGGSPQDAGTGIPPSSNAHDEQHAEPDSLSPLARFLSFGNIAGCATTPQPSPPPQQPPVPPAPEALPAETTDAPAAPPSPAITATAKGSAPAAAPGPVAAAGSSGTAPASPKLLAGLLAPGGCTTPSTRPARSPLRRLVSSAPPHAKKRTRWVHGKPADRLAAARSSITGAQRGLAAADHGRSAADAAAIQSKAVNAGPVQLVGAPASATRASASSSTPPAVSGGATAAAMPAAVGQAGAVVATTAGQAAAAPHTAAEWKPGAPRPLCAFFRGSASSGRRQAAHAPPVVHQQKADEVAVQTQVARQRLAAQEQPEQQKQHSRDVGGPVLPLADLSNAESAPLATGMKPAGCSGNTILLATALPAVPPPPPMLKRVAAQQQEDDSGDLTDAVARAVVANGEGMARCRHVSLGSRPNGSSAADVGRVSTDPIPTQQESLPPQPPPATNQRAVRLPPVPAPRGILKKPRPAPPSAAPTLVLGGTGVVGAQVQEGERPAKRVRWSLPPPPAPDAAADADDGGEDGSGAAPPVVLRMKRWAPAVTAGGNVTSTGGGGPLASAASLHHGRRPAGRRLSGDAGAGYALLPEHDAAVAASAAAASSVAFDVDPDAPAPPAASAAALLASALAPSGVVGTPPTPTHAQPASKAPHVQLQQAFSSSSPFARAAAAAAAMLPPQTATPLPSLAAARVSSPFAAAATIAAAAMSTGSARQPSAAAAGAANDVAGRAAHATAGGAPPDGLTPPTAVPAPWPLAPTLEARLEAPILDLERDLLRLQAPHERLVPAEVARSGLATGATGGALRQVEGKFIPTVGADGSLLVVDQHAAHERVRLEQLTQALTLGRESGAGSTGRPRLGSSGAAQQGPAASAAERIARVDALWPGSAPAGLHGGRYAAAGLSRAALPPAEDAALLYSQQLSPAVPVRLSVQEAATAEKHLQVLAEWGWQLAPGRAVAPAGPAAGGDSTGSVGIGGSFVPPPAAVLAPQEETHQLLLAVPVVCGMALTPADLRVYLGQLHETGGSRLAPPAVLRLLRSRSCRTAVMFGDPLSNPQCGRLLAALRATALWTQCAHGRPTVAPLVHLPTLRAVLGRRRAAREAVVAAAAGGAGGGGTASSGGGAGAGAGGSGLAGEGDGGYAKRRRLSVGGLRAAVAAGRKDNKSI
MVDFRGPPERRQDGSSQSRQERRQPRGFIPPHGVSNQAEQFQPNVAEFYSNSTAGYLPPDLHYDGRGYETPNLFYPAEFANQPTYFGPNYMMAGTTTYPGTSMPHAFESPGFYADDMTAHFTENQHYQTMLPDNSSAAGKSRRFSRQRNIKESGTSGEMYNPKLTAEDCRPHKNDRRSHQFKQPIRFSHQKENQNGKKTENIKDPGSKNTQAKGMNESKPEEKAPKSFSRTKGKKVEVMKYDGGNQASVLHEQLSSGTYECMVCCDRVRPPQAVWSCMICYNVFHMGCIKKWARSPAAKVGGTEDSGWRCPGCQNVSAKIPASYLCFCGKVKEPEYKKGEMPHSCGDLCGKARRNNPDCAHPCNILCHPGPCPQFPAMVTKRCKCGKISSRVRCSQQKSLACNEVCGKNKNCSNHSCDVVCHSGDCDPCHVKIKQACYCGLEDREVGCGSEEHRSQPNDTENGCYSCTNICNRVLSCGNHNCSSVCHPGPCKPCSLLPSLVTRCPCSQTKLSDMQIDDGEEINRKSCLDPVPTCDKICGKPLLCGGEDVHVCKQLCHTGPCSPCSDGESTIVCRCRKSEKDVPCTEFVEMDSYVCDRRCNKKRKCGKHKCGQMCCTDTEHNCLQLCGRKLTCGNHRCDETCHRGACHTCYNVSFDELRCFCNDKVIFPPIPCGMKAPECNKICSRMHPCTHPVRHSCHTEEHCPPCVELVKKTCNCGRTIRGNIMCHIDNVSCGAPCFKVLACGHKCLRPCHKGMCIEDVEPCKQPCSIMRVECIHPCANPCHHGTACPTTPCKAMVTMKCECSRREEQVVCSAGGAIYQSVSSAAFASKQDGVINIDKILQTSGLPCDEECSVAARNKRFADALNITDAEYGSRPKQQYSEFLINMAKSDLAFIRTVEKDLINLVESVGWLDVTKQSHTFPVMRREKRQAVHELADAFQCRSESLDVEPNRSVVATATKSVSKQPTPLLSDVIMEQVTSEKVYSSSKQAQSKGRVLSSVKLVSFNSASSDSTSRPVLTRKSTASGASGPSLKSSLNRPEISRSTLHRPAYAPDGRKEAVRIPPKVAPEHATGSRQEVKPSATKYAPPHQRSAPATNTTKSKVIDYFDMSD
MATKVVKPKSSSPARSGSSSYSGSSRSRSRSASSSGTSASSGRSRSPRKRLAKPAEDSSRLHVSQLSRNVNESHLKEIFGNYGDIIAVDLAMDKTVNLPKGFAYVDYKSKSDAEKAQQFMDGAQVDGLVISVKLTRKVSPARGVSPKRDAVPPRRRPPASSPEPNTKAYGSSAIASSLQAQVTTSSQARTYTTTEVFPSSTSFKDPSTEAYALASKADDAIAFQIAFGS
MVDAEPESIGPLWIRRQVFEHSVAVPLLTFTTASQIDFPKLAHELVIASQTNDPNVGPAVSYDAWVAAAGLHAQLDSSEDAGVIIEALETNAPDAFVRCNDPSKLAPGRQVSYRQLLIPVPELLAFVKLHAAATLSSRFRETADAVWPEAEGGSGSVSPVGGVSAACPSNPTNARHTGSPLASPSSPQLLTPAVYPSLSPASPRIPRTAHIAAAELPTEKLSAPVVVGTGNQPITASPPQTNSGANTPPSPNPAPPSSPVLDGIVRKKTPTQLGAIVNSQSAIIASVQHAFQRETRLVANNLKSLLLILASAYGVAPENNSPIDTVSSETGIVMGGGSIAVEHGTLSRESPQAKPRRSTSLGSSSEALMDDEASKFPARNLPITKQMFEHLAFLVTTTSGPAGSYRSIARVIPQWREWSSDVTVPLCDLTDMLTSALIRVPLQKEVDGFSDVAEIRDLDKKTILRRSIPTTNAGITDYPHAKEIRISNCSDSHFYLMSSFGRVSLIACHNCTLFVGACVSLSLINCVNMRVHVIARVCRLTNCFDTHVYLCTNRSPQIVGENRGLLFAPYNAAFAKEEVDHYLAVMGIDPKANAWDSFYRPAHRSRSAADKTDPDLTSAVASVLPPDLFLPFAVPVEKRKTPSDEDVDSKGKIHGSEEDHESDEANSRMLFAVPLPLPDAYSEQLKKKGSEVFNIRREIRAIEKKHASMSSATQQIDATQEDQNTGGKDVSMSDSAGASQSKVGEEEIEAPSVTVKKGVLQSLVQERFKEWLTQSGRMRQISDLVRLSPDQGI
MMQGFHHQQQQQLISLLSAALPTNNPSSSSSEPVAPPSTSAAAAASSSNASSPFKNKKPKKTKKKIASAPLGPRDSKPERNLDSARLAALKSLHRAITYPPNSLLIANSASYLCSGLWQLLSDKSYDVRQASVSAYGALCAIVCSIPIEFIGRQSLLMLVDSFIDWALPLIRDVSVQDGSTVLALESVREFLSVGDVHVIDRYALPILDACKSLLEDERTSIPLLNQALGVLFLISSKFFILFHPHFLDIVDMLLGWALLQDQPDSDRQIVLDSFLQFQKHWVGNLDFSVGLLSKFLGDMDVLLCDGSEGTPEQFHRLLALLSCFLAILRSTASGLLENNLLYKMDEPLSQMIPRLLGFLSTMGQRFGWAKWIEDLWKCLTLLAEILREKFSTYYFPSLEMLFKSLEQNDNVNIHGTLKTNLQLLSLQKQGLLSSCVPKLLCFESPLSRLRLHQNRLVTAGSSDTYIFLLQHESEEIIQQAMELLMNELELLKTVLVDSSGSENKTFDVTAYEAFSKNELLAMINFDMKVLLSCVSLGGRKSLSDVPKIAALYLKRSEKLISFVFEKLNPFESYVDACSELQVSIMRMLECLAAVELLSNCSVLIQPGSKLLKETNHGKTPVKHTFFTMVVEHLRKYSLTMVKALRFSSPLDVKLASLEWIQKFCENLMAISKNLNMDAYFCETFPYAGAVRDVIMAVLDAAFDTEPKVRSLSAKVLELLLVVKLIHPISFYSLAEILLEKLGDPDTSIKNAFIKLLSHLLPATQYVCGMHSEVEHMALRPEVLMLGNGYLHWKQVFALKQPDHHFQSQQLVSVLNYVSQRWKVPFSSWIQGLINAFQGTKDTDDGHPDENLIKNGWLAIKAEKGSIERICLANNLAGAWWAVHEAARFCVSTRLRTNFGGPTQTFAVLERMLLDITTVLQVDSEQNVVGSSGAHLLPMRLLLDFVEALKKNVYNAYEGTAVLSSAPQQSVLFFRANRKVCEEWFSRISEPMMNAGISLQSHNATVEYCTLRLEELKSRAILVKKEKFKVQAQITSDISGILRKMSLALSQNHDTHALLGVNKWVSMNLAPLVAEESDNQKRSDELTLFPWITGLIYQSDGRYEKAAAYFAHLLEEEDCLSSMGSDDIHFVIERIIESYAALSDWKSLDSWLSELQALRARHAGKSFSGSLTAAGNEMNAIRALARFDEGDIQGAWACLDLTPKTSAEPSLNPKLALQRSEQMLLQAILFQAEGNIQKVSHTLQKARSMLDETSLALSFDGLSETAPYATQLHCLYAFEESHQMRESEPKQKHNNLMLSSCVWSMQSMINRIHRDCSPWLKVLRTYSTISPTAWVTLKLCMDLFGFARKQGNLLLANHLKVYLNDHVSSCDEVKVRDFLISNLQYQGALLMYEENKIQDAVVDLWSFVQPEVTALHPVCLDNGVAFLKAKACLKLATWLKGDASSLDLEKVVFKISADFNRTEIPSSVSSEPLVYESSQPSIKAISEEMIGTVTKVSTQLCSAMGKSWISYASWCFRQATESFSKSNESTIHTSFSSRILAQELQPGTFRLTEDETQSVESIVMQFLQNDESKDLTNIGQDGNHHTTTADHSEARMKALQKQVIETIENAAAAPGGEGCDWDSLSVHLASQLTDTLLCAKENGEDTDIGPIVKRLIEVWWSLRKRRVSLFGHSALGFTQYLRYSSKNLRTSEFTGVDYDPLNKKAGSHTLRSTLYILHILLNYGVELKDTLRHALSMVPLEPWQEVTPQLFARLSSHPEEVVRKEIEGLLIMLAKLCPWSIVYPTLVDVNACDEKPSEELLHVKACLAELYPRLIQDVQLMLNELGNVTVLWEELWLSTLQDLHMDVIRRINLLKEEAARVSENVTLSQSEKNDINAARYSAMMAPIVVALERRLASTSRKPVTPHEVWFYEEYIERLNSAILTFKTLPSPAALGEVWRPFDSIATSLASHQKKSSISLKEVAPSLSLLSSCNIPMPGLEKQPTLSESDTSLQGIVTVSSLSDHVTILPTKTRPKKLIMIGSDGKKYIYLLKGREDLRLDARIMQLLQAINTFFCSSRATDGGTIGIRYYSVTPISGRAGLIQWVDNVISIYSIFRSWQTRAKLSQMSPSAPGSAKSPDLPPVPRPSDMFYGKMIPALKDKGIRRVISRRDWPHDVKRQVQLDLMKEVPKQLLHRELWCASEGFKAFATKFKRYSGSVAAMSIVGHMLGLGDRHLDNILMDFCSGDVVHIDYNVCFDKGQRLEVPEIVPFRLTQTMEAALGLTGVEGTFRANCEAVLGVLRQNKDTLLMLMEVFVWDPLVEWTRGNSHDDAAIGGEERKDMEVAVSLSLFSSRVQEIRVRLQEHHDLLLAALPAVELSLERFSKVLNQYEIASSVFLQADQERSKLSLRETSAKTTVAEATCNLENIRASFEIQAQEFSRAKALVSEKAQETAVWMEQRGKILGALRRDMIPEITAPTVLTDILGSLSLTSAVLVAGVRLTVVPEPTQAQCNNIDKEISLLVNDLSDGLSSALAALQTYSLALQRILPLNYHTTSQVYDWAQVLQLAARALSTDILSLAKRQAGEQYAKVHGDDSQSVRNCYDDLWRKVEKYADDVKKLEEEYAELEASSATGPESKAKNRLFYGLINYMQSPGFVESTNAGLSDKYEAAKRVNLQDSGKRTLKDSGERTLKALDLLHTSISSLYDRSKEKVHYILNASTERNDLNESLVSESRSLSTNLEAQIEMCMIVVDFLNEVKHYAGQEISSVGESLAGSAHRV
MVVIIIVVVFLMDMISVHGSLTVQEHSGNEKSCVWHASDFADGELKAELFCIRFPSVENCKTFMTTMQEVAESQGEEEEENKDASDTAAILEKLTVGEDKSVEEKEPEKVTKTEKVTVGEDKSEEKKPEEITNTHDKDEQGIV
MFPPHPALRGGSMAGSERGLRGLGAGTGPGPGCPWHGAAPRRSGPRPPGLRRPEPPVLPELPVLPELPVLPVLPELPELPEPPEPPEPPELPELPGRAAAPGLGLLPAPRAPPRDDDRVPLAELSLMNKLIHTSLVESKQHVEILQRDPNSPLFSIKTFEELPLKKELLQGVYMMGFNRPSKIQEQALPLMLAHPPQNLIAQSQSGTGKTAAFVLAMLSRASASEKYPQCLCLAPTYELALQIGQVVRAIGKFCTDIKVNYAVRGNRVLKGTVLEEQIIIGTPGTTLDWCFKQRVLDLTKISLFVLDEADIMIDTQGLSCQSIRIQRALPNSCQVLLFSATYKEPVRTFAERIIPNPIVIKLREEELTLSNIRQYFMVCQSSDEQYRALCNLYSSFIIGQVMIFCQTRRQADWLSGKMSRDGHQVAILTAELTVMQRASVIQRFREGKEKVLIATNVCARGIDVQQVTTVVNFGLPVDEDGEPDFETYLHRIGRAGRFGHRGIAFSVVQRETVQLVHKIEEYFQTTIKQLDPYDMDELEKLAAE
MFLNAPLRALGTCSSRAPSIPLRSIRNASLNSAIGRGIRKTRSVEGRNQPQKSSTGDSDQSRGRRHFGRSDSRRDVGIKAFDEDEFIKTGRLRELRSERGASLPEPKRPRIQADERAKTIKEHRKERDLQERSRLKRGEKRFTEGEPEQKKKHVLVPDSVPYTTPASEFIYGTSAVEAALRSGRRQLYKLYIYQGDNEELGPTRSMLRKLALSKNIKVKMAYAGWDRLFDQMSSGRPHNGCILDASPLPQLPVKSLCATPTLGADEFRVVLAPQSKEEATVNSTNNRIPVRHLPGKSRYPVVLLLDGITDTGNLGGIIRSAYYLGIDAIVFAGRNCAPLSPITIKASAGAAENMPLIKVSNEVDFIQQSKANGWHFFAADAPLPGSRYPDTTGDIDLTRNAVTQAPSVIMLGSEGSGLSGHIKSHADSIVSIPGARNATEWGYEKDSARVDSLNVSVAAAILMEQFLRIPILITEAPPKKAVNK
MRPRAGPLPLPLPLPRPRPACAGRSRPSPAARAGPRTLNKPRAAARRRPPFYPMPVPGPPGIPEPSGTPPPRRPIPAAARHFRSRGAGGGAATTFFFFFFFPFSSPARAVGPKGWKGPESRSVWGGDVIAPASGTANGGRRGAGPAGRRACALGAGARGGHVVGGGGRGRPRASSRSGLFVSRGGAGGGAAERAGAMAGKAFKKFLPLFDRILVERSAAETVTKGGIMLPEKSQGKVLQATVVAVGSGSKGKSGELQPVSVEVGDKVLLPEYGGTKVVLEDKDYFLFRDGDILGKYLD
MLSISATRIFFLRSTTIRLSSSSSSLQFFSNPNRTLFRPFLHTSFKPLPSSFSFRTDHTMATSNAKSVHDFTVKDAKGNDINLGDYKGKVLIIVNVASQCGLTNSNYTELSQLYEKYKQKGLEILAFPCNQFGAQEPGSNEQIQEFVCTRFKAEFPVFDKVDVNGDKAAPLYKYLKSSKGGLLGDGIKWNFAKFLVDKEGNVVDRYAPTTSPLSIEKDLLKLLDA
MQMNGSEAGRLFQPSMASGPVTSQPVVSSQQPVNTVRVYPPSVTGGYSVATDVMSSSGGGGGSGIGFHQNININEHGGSGSGGVGGGEIAVKKRGRPRKYGPDGSMSPSAISAVRPVKLTPVAATTVSLNGAFEHQQQPHSVAAPPPISASPVSSIPMDEGFGSVKKVRGRPPGSTNKKHKRESFGSAGFGFTPHIIVVQPGEDVLNKIMSFSQNGPRAVCIMSGIGVITNVTLRQAATSGGTATYEGRFDILSLSGSFVLSEAYGQRTRTGGLSITLSGADGRVFGGVVAGLLVAASPVQVIVGSFLPETSKESMPANHAEPLSLTPRAAPANHGTGPSSSPSHGTMSESSDGPGSPMNRGNESSPQGMASMPWK
MARALLLRRGHPFLRRLLRPPPPPTSSVLESCNRNVSPRVQLWRFSAEGKDQTNSSEDGYSEANIKKKDFALQQALDQIKSAFGEESIMWLNHSYGPKEVPVISTGSFALDMALGIGGLPKGRVVEIYGPEASGKTTLALHIIAEAQKNGGYCAFIDAEHALDPTLAESIGVKAEHLLLSQPDCGEQALGLADILIRSGSIDVVVVDSVAALVPKTELDGEMGDAHVALQARLMSQALRKLSHSLSRSRTMLVFINQVRSKLSTFSGFGAPAEVTCGGNALKFYASVRLNTKRIGLIKKSEEVVGTQIQVKIVKNKHAPPFKTVHLELEFGKGLSRELEIIELGFKHKFITKSGVFYHLNGQNFHGKDALKCYLAENKNVLESLMSMIKESIMQQESHPDRNMEDANPDTSITEEFVSATDEQVPEEVEA
MAETEERSLDDFFAKRDKKKRKERSSRAAAAAAASSSGAAASHNAAGAAAAAQGPRPADGGGGGGSNAEEDDWKEFEQKEEIDYSGLRVQSMQISEKEEDESEKREEPGDNWEETGGGVDRSSGPWNKSAPAPAPVVEPIVTEPPEPVQTGGVYRPPGAREGGRPRRAQQGPPEIYSDTQFPSLQSTAKLVDSRK
PVLTGSGGNGSVAVKLHPLVIMNISDHWTRLRAQKGKPLPVFGALIGKQVGRTIELMNSFELLYMEINEDILIDTEYYYSKEEQFKQVFKDLDFHGWYTTGGVPTELDMKVHQQICGIIESPIFLKLNPQAASTDLPLNIYESVIDVTDGTAVSRLVTLQYTLATEEAERIGVDHVARVSNVDSSSVSYASEHLASQHSSISMLYTRVRLLRDYMEAVQNGELPRDHEIMRSLQALCKRLPVLGAETLTSDLHNQYNDVTLMTYLGVMSKGSQTMNQFISKFNVLLDRQSAGRRLRGLFI
MKDPEYLEFLESISKPAEHLPSAEIQLERKEAERAAAGKEPPVVTPLMVYVRQQRAAKSMAQQYVLRENAKDKPTYILVPKRDEHAQREKSNAGTSDATSGGISGSAQVAENKKEKIVLLKGRARVDSNTSDVTSQQQSGTPMKNAAQSSSRQDPRLEGSGRIIKTILSNKEGRHVVTSQHDQEGHIITAEKRPPRIPNPRSIVKDQVVENAEKNHLDDKHSHLHGSGPIIEKTERHARNRDRPDRGVWAPRRYDKSASGGVHSSSSEFSPMQQHSGENFCQQADGHGERKIDPRGHGGIRGGPVENGHRHANRRGPPRGLKEMEISASTSDGKPSKRASANYEASVGSKIKLGDVILSNDVQ
MSFFGGGAMQGQQQAINPQNIAMAEQELEMVTDLFNRIADSCYNKCVSKEYTQGDLTQGEAVCIDRCVAKFIDVNTKVGEKMQSMGQQK
MIYKALAVPLLERAFEGYNTCLFAYGQTGSGKSYTMMGFGEELGIIPRFCEDLFTQIAQMDSQKILYHLEVSYFEVYNEKIHDLLIFKAENGQKKQPLRVREHPVFGPYVEDLTANMVSSYSDIQSWLELGNKQRATAATGMNDKSSRSHSVLTLVMTQTKTEFVEEEEHDHRIISRINLVDLAGSERCSSTHTSEERLKEGVSINKSLLTLGKVISALSEQSLNKRRAFIPYRESVLTWLLKESLGGNSKTTMIATISPAASNVEETLSTLRYAKQARLIINTAKVNEDVNAKLIRELKAEIEKLKTARKSTLNSDPEKYSQCLQEITSLRVKLHQQERDMAEMQRAWKEKLEQAERRKFEETKELQKAGITFKMDNRLPNLVNLNEDPQLSEMLLYMIKEGQTTVGKYKPNSHHDIQLSGVLIADDHCVIKNIDGRVSIMPLGEAKTYVNGKHISESTVMHHGDRVILGGDHYFRFNHPIEVQKVKIPSCGTVLSCDGPKDFEFAKNELLVAQRSQLESEIEEARLKAKEEMMQDIQVAKEMAQQELISQKKIYECKIKSLEAELREESHKKQIQEMNNQQSANKIQELEKAKQHLELEVHFSKKRLEMETLATRQALEDHTIRHAKILEALEAEKQKIAKEIETVQQNRGNGNKTIKPNWDSMKLSLMIKEANAISSKLGKHTVFRRYDISEKGNGTGSSIQVQVCNIKLGIATFWSLEKFEYKLATMKEVYESNGSNKADDVFYDPDDEWEPDLRTTNVSSFSRRRSRSFMMNKRISGCLSDIKLQSLQNLQTSHLTGPVNKSNSICSSSSESFLPGICKELIGSALDLLGQNHEEEMFIANSLLANLFTIYSGVTTISNAYEQQDEESQENFFSLDRATQSCSIRITSAFEQLVILTKHWLNSLQKCTDSIKIDEELRQNIKNLGSYLQLLLQGCFSDISSMVTEAHNKIIQIVKQTGKHIGHLTALTGSDLHLSEENKEDATVSQKDFILAIYDGVGSGLKRLLDSVQKKIREMQKELLKQYPQNEVQNQIKNNAMAFARSLENTVLDCKKKELGSQLIKEESVHQEIKKATNLASEYLELEQCIDKVSQIITTSLQGSYRNTNPLRSYTEKICILVGHFNNYSNLLSLSSASPNRPTHTTAKSFMVTSELDSQAKSLIISFELQQGHNSLASQAICMQNNKTEEKQLELGESTSKPKGIPKREYRLQTSATDSGDLSPSGIQWV
MVLSPSILLHISSQLVSLVTMSRTDSFLQQGVSYGNAGIISASELQRFQTSMYPSDIPNLAGNPFSLSEDNMWAPHPTTHPTINPSCIAAGGASDVHSYLTNHPFDELNHKQGPSNRRRSSAETELDQGSYRVRHGQVTPPSDHSPSTVYSVPSHDSKSAYLPSTIEGSSESPPKRRRSGSSNMSGSRGSTRASTSVEPTSPGDDKQEKTRARNRLAASKCRQKKKEQNHMLETRYEQEKMKNEELTRTVNSLRDAIVVAKDQLLAHSECGHESIKAYIQNMAKNISIQHEQFDFGTAPAQYGCHSERKPSGFGFDVHPPTA
MNPRPMLKLSHFLNSGNKLFQRRLRGENAGNCYNLMSSAGFSTARQSYGAEGRTSSRIFADYSIFKGKAALSAAPVLPTFSKMDSGHTKVDRRGVIMLTFRPAIGERKYDSEKKQLFALSVTEVGSFISLGPGDSCEFYHDPSIQSRDAGQVRKSLSVKPHADGYFISLSVTNNISKITERFTVPVTTAEFAVMRSAFSFALPHIMGWAHSTNPPTDSVGRDFPKVHPQLAAASEWDR
MTELPAPLSYFQNAQMSEDNHLSNTVRSQNDNRERQEHNDRRSLGHPEPLSNGRPQGNSRQVVEQDEEEDEELTLKYGAKHVIMLFVPVTLCMVVVVATIKSVSFYTRKDGQLIYTPFTEDTETVGQRALHSILNAAIMISVIVVMTILLVVLYKYRCYKVIHAWLIISSLLLLFFFSFIYLGEVFKTYNVAVDYITVALLIWNFGVVGMISIHWKGPLRLQQAYLIMISALMALVFIKYLPEWTAWLILAVISVYDLVAVLCPKGPLRMLVETAQERNETLFPALIYSSTMVWLVNMAEGDPEAQRRVSKNSKYNAESTERESQDTVAENDDGGFSEEWEAQRDSHLGPHRSTPESRAAVQELSSSILAGEDPEE
MVVKPEVVVRPRASIPSRLPADVFASQCIEAATSSRLDPYSLHPSEHKLLADLLMSKEVTVYLNVRNAILRLWTQNPLCSVTREEAAGCAKESRFFGIAEVAYRWLIRNGYINFGCVEVPKDPSLPKKMSKDMRQRTVVVVGAGVSGLTTARQLESLFMQEAAKWVEMNERPPRVIVLEGRNRIGGRVYSKPLRSQIEGSLPDGLRNTAEMGAMIVTGFEHGNPLDTVIRGQLGLRYHLMRDALTIYDTDGKPIEEERDMLNTELYTDISDRAGAYRAEAQKQDTLRGDEDLINRCRDPPPDGFTAFTLEPLPDAHIKSHKPSARRGRRRNAPPGTEKLTGRSQVIEGGSAMHSASRAAKDMGWEVRDGVAKNQSVSLHKAAASRTHPTLGHVMDEAIVQYQDLIDLTPTDMRLLNWHHANLEYANAAPVTSLSLSGHDQDTGNEFEGAHSEIVGGYTQLPRGLMNLPTRLDVRFGRVIDSIHYDNGDDTGSPLTTRIVCTDGEVIEADEVVITAPLGVLKTSMIDFDPPLPDWKRGAINRMGFGLLNKVVLLYDAPFWDDERDMFGLLNEAERKGSLNPADYQRKRGRFYLIWNATKISGRPMLVALMAGNAAFDVEQTDTTTLLSEVTERLRSVFTSTKVPAPREVIVTRWKRDPFSRGTYSYVAPETRPGDYDLMARSVGNLHFAGEATCGTHPATVHGAFLSGLRVASEVMDDMAGLISIPNPLVAAAPIKQEQTSDPTSNSNPASNHPFTLCNHSSKALPKNPTSTSVNETLILATIHARLGDRPLKPARPGVNPFLLFTKSKWEECKAYCAAELANSGRDMIRQTIGKWWKAAGEEEKEPFVKASREAQEIADAARREWEEGGKRWDEEAARVRREVVEELKNEAGGGGGASVKETDNGV
MVYVRGGADNPRIDHFVRKVCFFLHPSYRPNNLVEVGESPFHLTR
MVKFRGTVKDFEGFDASSDAQTLYNAMKGIGSDKETILDLITSRSNAQRQEIVAAYKSLFGKDLIGDLKYELTGKFERLIVCLMRPPAYHDAKEIKDAIKGLGTNEKCLIEILVSRNNQQIHALRDAYKDAYGRDIEADIVSDTSGHFKKMLVVLLQELYAAGEEQWGTDEATFIMILGNRSVTHLQMVFDEYEKIAEKSLEDSIKSELSGDFERLMLAVVQCIRSVPMFFAKRLYKAMKGLGTADNTLIRIMISRSEIDMLDIRECFCLLYEKSLYNMIKDDTSGEYKRTLLRLCGGDDDLAGEFFPEAAQIAYKMWEISAMSKVQLKGTVRPFVGFDASSDAKALRKAMKGFGTDEDTIISIITQRSNEQRQEVKQVFKSLMGRDLMVDLKSELSNNLRRLVLGLMMTPAEFDAKMMRKAMEV
MSTALAQQLQKLAAPQSSVTLADARSRASILFDPKEAATKDRRSIYEIGLTGLQELTDFNPAFKEFQLTLFDEATLTLERSVELPEINKMLDAAIAKFLRLLSPYLLLRPAHMAFEWLLRRFQVHEYNRSEVMALILPYHETMIFVQIVKTMRLRSSDGDWYWLRPLQRPGVPLAKTAIINRAASNPAFLGFICQSTQKAVKELGPRAHQLQAQINFYATVVVGALQTAKPLQDWHITTILESLLRGLISDNIDFMAAAYVIVAQLVSRTKLKSKVCNALLERVANCPFERLHSESLLLLVCIYGKQQAALPHFKPETILNLVGKKWLISTLSSLAKGNIAIQSICMPLMTGAVAAIRDDDASSNSCKLFLDNLLSEVPMPKPTAQQLINCFLDTYVETAIDAPEPMETNSNEDDDTIVIDSDDEIETEKTTFQAWYSTYLEKLERRYPEAFDLSVKEALRSKSSTSNRQKALKLALGFRLNTTDEKAKHAYEKLYHYSADWRLSAVQKLLQNLNVTKKRERSVKLLQECLPDRINDDSGAVVSTLLSLPTEELAEMLGPLPLAQTLCHLLYRAQSEKDEEWQPVVPLAVRHLTSALVSGSYDTNLVLLALMPLLFPGEALAEHQHKALRILLGSDFVSKVPFLAELKVSNKFSDFNVGEHRQHFLDIIASSNQELSSQERALLQSVEDHGGELYIQKASQLTHLLLLLTAYAKRELQPRESLHMLEKIGLYSRRLQFRVVNGSQNTQNCAPLQLYVDFLLTLVKNTKWTALASTPWNQMTDELRLCLRLLEIICAQVFSEKADQPERQEWTRALQQSLQLILPEAQDRLEVLSNFYVFERLPELWPRDSDYAVFRLQGFIILEAVLSNPKSQIDCGLVHVLRVANACGSPLQTLRVQAINILQLISNRKLVSHVEQLVRSLLQRKSELSMDHEQYALILYTILEPEKATAKERLVLSKLKRSVLALASDPKQSPICTASLLAALKHVNDENFLNELLPLGLDSLKTITAGEDNQNIKQLPWPHSEIYKSVIERFEGRVALNVLLRKDLAWKLFEDSFAQYDTYVQLEQKLQPLPCVLLNSLTPETFEQMHAKHKIALIKLIVESATNSDNDSIFLASHRLLKRCRLDCQPLVPILLEMANTKVEKKQPVKRRSVQATQLDLTSPYWKQGMTLLELLEHKKQLVGAELLIPPLFELLQACLTMEEHSAAEYPKQLILSSLLHCCQTAQSAGVQLVKAMPESSFRIELVVQSLRNTRNPQTQQHALLFLTHCAGMYPQQVLHKIVEIFTFVGSTVARHDDAFSLHIIHNVVESIIPILLLNTGHNELVIPVLKVFADICTDVPVHRRLPLYATLFRVLEPKEHLWQFLCIIFESQVLLEQVPQKVSTDKSRLDFARELTLMFEDPTVAIQTCIRLLDYLAKLPATKSSLSGGSGSSVLSTEQQLFDVRTRTFKQLRHYKYLIMDFLSGISSCNEWEKKMKRPDPNELLPYYQEFILKTLAYVGVLNGALEAASETPSLEKFWRVLANHAHDVLDNAIGLLAPQHFISVITELLKHDHVYVRIKVMDLLVTKLSPSSDYFQQSNAEHFGVLFAPLQEIINGILEGSSNSAQQAKLQQTALHALQLLALRHGRDYIEECRSLLATLTKITKRRANVPKAVVGNVVLTLVEICASLKAHALAQLPKFAPQLTELLKEQVHQMASLKQGPDYVCSTLVTALHKLFKALPLFLGPYLVDIIGGLARLSVQLENPQLLQDKRTQVLKQKLADVWSAVAQGVEVRILVPSCAKAFSSLLEQQAYDELGHLMQQLLLQSVRHNSAAQLQPVQDPLSELFLQALNFRLQVRGLGLQRQLVSDVEASITETFVTWILKLSETSFRPMYSRVHKWALESTSRETRLTYFLLTNRIAEALKSLFVLFASDFVEDSSRLLTEHNSIRPEFEVEEREDDVDLLMAILNTLHHVFLYCSEDFINDHRFNVLMPPLVNQLENDLVLGNESLQQVLSNCIAQFAVATNDVMWKQLNSQVLLKTRTSNPEVRILAFNSCVAIARKLGESYAALLPETVPFIAELLEDEHQRVEKNTRTGVQELETILGESVQKYL
MDDYVVLRVIGEGSFGRALLVQQENSNQMFAMKEIRLSKSFSDMQKSRKEAVLLAKMKHPNIVAFKESFEAEGHLYIVMEYCDGGDLMQKIKQRKGKLFPEDMILNWFTQMCLGVNHIHKKRVLHRDIKSKNVFLTQNGKVKLGDFGSARLLSNPMAFACTYVGTPYYVPPEIWENLPYNNKSDIWSLGCILYELCTLKHPFQANSWKNLILKICQGSINPLPSHYSCELQYLVKQMFKRNPSHRPSATTLLSRGSLARVVQTCLPPEIIIEYGEQVLEETKKSKHNTPSKKADSNRISLPLGKEANMVQEEEQGRKCSHPDLESINKNVVESALGKVNREEKGNIRKAGSPSLQRQQWEKNSANIALAALENLPILTSSLTAEDDRELGGSAIKYSKNNTRKQWLKETPDTLLNILKNADLSLAFQTYTIYRQGSEEFLKGPLSEETDASDTVDGGHDSVHLDPERLKPGLDEEDTDFEEDDVHPDWVSELQRRAGLQGLSDG
MAPRLQLEKAAWRWAETVRPEEVSQEHIETAYRIWLEPCIRGVCRRNCKGNPNCLVGIGEHIWLGEIDENSFHNIDDPNCERRKKNSFVGLTNLGATCYVNTFLQVWFLNLELRQALYLCPSTCSDYVMGDGVHEEKDYEPQTICEHLQYLFALLQNSNRRYIDPSGFVKALGLDTGQQQDAQEFSKLFMSLLEDTLSKQKNPDVRNIVQQQFCGEYAYVTVCNQCGRESKLLSKFYELELNIQGHKQLTDCISEFLKEEKLEGDNRYFCENCQSKQNATRKIRLLSLPCTLNLQLMRFVFDRQTGHKKKLNTYIGFSEILDMEPYVEHKGGSYVYELSAVLIHRGVSAYSGHYIAHVKDPQSGEWYKFNDEDIEKMEGKKLQLGIEEDLAEPSKSQTRRPKCGKGTHCSRNAYMLVYRLQSQEKPTSTVEVPAFLQELVDRDNSKFEEWCVEMAEMRKQSVDKGKAKHEEVKELYQRLPAGAEPYEFVSLEWLQKWLDESTPTKPIDNHACLCSHDKLHPDKISIMKRISEYAADIFYSRYGGGPRLTVKALCKECVVERCRVLRLKNQLNEDYKMVNNLLKATGKGDDGFWVGKSSLRSWRQLALEQLDEQDGDADQSNGKMNGNSFSKDESKEERKEEEEELNFNEDILCPHGELCISENERRLVSKEAWSKLQQYFPKAPEFPSCRECCSQCKILEREGEENEALHKMIANEQKTSLPNLFQDKNRPCLSHWPEDTDVLYIVSQFFVEEWRKFVRKPTRCSPVSSVGNSALLCPHGGLMFTFASMTKEDSKLIALIWPSEWQMIQKLFVVDHTIKITRIEVGDVNPSETQYISEPKLCPECREGLLCQQQRDLREYTQATIYVHKVVDNKKVMKDSAPELNVSSSETEEDKEEAKPDGEKDPDFNQSNGGTKRQKITHQNYIAYQKQVIRRSMRHRKVRGEKALLVSANQTLKELKIQIMHAFSVAPFDQNLSIDGKILNDDCATLGTLGVIPESVILLKADEPIADYAAMDDVMQVCMPEEGFKECPRPSEEQGTHVTRSGAPSSPPLVRPDLGPRRSDGQNRRISQALDLSRVGSVPSHTASPCPKNTDLFAMIEKMQGSRMDEQRCSFPPPLKTEEDYIPYPSVHEVLGREGPFPLILLPQFGGYWIEGTNHEISSIPETEPLQSPTTKAKLECNPTARIYRKHFLGKEHFNYYSLDTALGHLVFSLKYDVIGDQEHLRLLLRTKCRTYHDVIPISCLTEFPNVVQMAKLVCEDVNVDRFYPVLYPKASRLIVTFDEHVISNNFKFGVIYQKLGQTSEEELFSTNEESPAFVEFLEFLGQKVKLQDFKGFRGGLDVTHGQTGTESVYCNFRNKEIMFHVSTKLPYTEGDTQQLQRKRHIGNDIVAVVFQDENTPFVPDMIASNFLHAYVVVQAEGGGPDGPFYKVSVTARDDVPFFGPPLPDPAVFRKGPEFQEFLLTKLINAEYACYKAEKFAKLEERTRAALLETLYEELHIHSQSMMGLGGDEDKMENGGGGGGFFESFKRVIRSRSQSMDAMGLSNKKPSTVSTSHSGSFTPNNPDLAKAAGISLIVPGKSPTRKKSGPFGSRRSSAIGIENIQEVQEKRESPPAGQKTPDSGHVSQEPKSENSSTQSSPEMPTAKNRAETAAQRAEVLKDFSRSSSSASSFASVVEETEGVDGEDTGLESVSSSGTPHKRDSFLYSTWLEDSVSTTSGGSSPGLSRSPHPDAGKAGDTACPEIKIQLEASEPHTPQLAPCWCSGVMNSASPPPEGCWEGVTEPGESLVTTDPGDPGCSLCFMVSKPPLQTKLQKHKGGATQTRGQEAAGIIPTAQAGVPSSGRKQSAEAGLRA
MSEIESAGGVLQLCKLKLNLQRGSSQALFTLHPLSLEIQRFWVALWACHSPTNRCFPSSQLKHCGSGALSSVFNMERKLLTLGLLLVAAFALVEGKAEQVPAPSEAFEGARRQKDNSFDFLFFVQQWPGSYCDSRQGCCFPVTGEPGPYFGIHGLWPNRDDGTYPATCSNEAFDPSLLADVIDNLNKNWGTLACNSKRGNEDFWEHEWSKHGTCSGFTQREYFQNSVDLYNDYDITGALRDAGIVPDDRFYSIAEISKAFANLLGFAPEIECNTDPKGNRQLYQVYICVAKDGKTLVECPASIRKPCQGSVQFPVFGSNDSGDVKPSDTEVIADELLDISQA
MTTYEKIVKGATKLKVAAPKPKYIEPILLATSSRYDGRNDDLKSVLSALAGRIQDPSWSVVYKSLIVLHIMIREGEENVTLKYLSRHVSMLEPRKLSRDGHYGARSIVQYSKYLAARAREFSKTQVDFVRDEKSSNSSSSSNSEKKGGILRTLSVDKGLLREVESVQRQIESLLKCEFAESEVNNDIVLTSFRMLVYDLLALYQCLNEGVINILEHYFEMSKVDAERALGIYKDFVDQTVDVVKYLKVAKHLEHSTKLHVPTIKHAPTELAGSLEDYLNDKDFEINRRQYLAEKQTKSNKSHSPVRRTSSTLPASQRGTAQQTSLNVQTTGTNPWGTTPQAFAYQPIQNVQSSSQQQMTAVLPYQLTSVNEESLSFSQSHAPTGNARPPLPPTTSFYQPSIQPVFTGVGFGGYTGGNQVAVQTTGNPFFQSSSAANQIGAQPQNIGTPGQNQTYFQGDHFNQQSNQFGNQHLNNQAVGQSYGNSHSTNKIGANNPLKRANTNPFAFQSTGSQPVALNNSRSNPFSTVSQPAASTGNPFASSSSPHVQLSHQPTAGGLEKVPTVSVFPETRQQQQQSQHQMPNYATYSSYNGPSLI
MLTADIPPNQTIYIKNLNEKIKKEELKRSLYALFSQYGRILDVVALKTPKLRGQAWVVFTELTAASNAFRQMQNFPFYDKPMRIQYAKSKSDCIAKDDGSYVPREKKKKQEEKAEKKRRAEEAQQYAMANGPGSQSNGGPKVPFHGNPNAQEAAPNSILFIQNLPHETTSVMLQLLFEQYPGFREVRMVDAKPGIAFVEYEDEDQSSTAMQHLQGFKITPQYPMAITFAKKGAPMNSQNKKKMQSLFSDSSSNPFDILTEEIVLKILDHLENDDASARKSFSLTCKTFYFIESRHRKILRPLRTELLPRVLHRYPFVSHLDLSLCPRVDDNTLNVISSTLKATLSSINLSRSRFFTNVGLSSLFVNCSSLVEVDLSNGTQLTDLAASAIAEAKNLERLRLARCKLITDMGIGCIAVGCRNLRLLCLKWCLRVGDLGVELIALKCKEIRSLDLSYLPITEKCLKSVLQLQYLEDLILEGCHGIDDDGLSTLEQSSKSLKMLNLSNCQNVTCVGLSSLTNGAEQLEQLILAYGSVVTADIAKCLHNFSKLQSIKLDGCLVTLSGIKAMASLNTSVKELSFSKCLGVTDEGLSLLVQSHKQLKKLDITCCRKITYTSIDSITNSCTSLTSLRMESCSLVPKEAFVLIGPRCPYLEDLDATDNEIDDKGLKSISRCSKLSILKLGICSNISDEGLAYVGSCCSMLKELDLYRSMAISDAGITAVADGCPALEMINIAYNDKVTDKSLTSLSKCSMLKELEIRGCPGVSSIGLSAIAMGCKQLTVLDIKKCFNIDDNGMLPLAQFSRNLKQINLSYCSVTDIGLVALASINSLQNMTILHLAGLTPNGLAAALLACRGLMKLKLHASFKPLLPRSFLEYMEAHGCVFHWRDKAFQKEMDPKGWNLHLGRSTSTELP
MASSLSGHLDMAEIYQLLDSTDLSVLEQTTALVRDNLGSVREPWLLHGLVDYYIQSGNIIARNLLCMVRQHQHKMLMNKMDDYLQKVSTRFKALCLFGHIVRSEPIWTPLIISTRPFQTVLKCLQVDTDLPTITSALYTVATLLPKVASQLSTYLQSLFRIYVRLVSWHTLKPAGANEANLIHLHTAVYALFLCLYGMFPCSFIKFLQQYYRGTSEKEKSRIFENSVQPMLDHVRLHPRIITDSSDAEISSDRWRKLEGPEIIADINRISLDATENSAFSAALNISHTTRTSSSDTAPVFALKPRRSLSESGEFCDLCSPFQNFGEVLKCGFNRILLFYERCVESLWSPSVAIGLSTPPPSRKMSPTISSSKLNEPFKFSAEISKVNCAKTVSFSFIHQYSHFSSNVDERPVQEESVASRPSTLSMANVDGFIPNRPHQTASATSTPLKHFLPSLVVSSPRNVKLFYKLAAIRNKIIYLWKCTSFPPNINYSSPKKEKDDMKNQNLETKVQKDSSQPSNLIKTKLHILSQTDAGTEADEAFVDVSCSNIANCGGEDAMTLFSPGLQPADGETVKTTKQQSKAYLNGNLRRSDHDFEVEVFDSAQKVLNLPNTSRYIEKSPNELLDLHVQLLADAYMKYKDRISIPSNKEMDWRPMIDSSSCTAADAAYLRSQVLQMHCVMLYERHRREQHVLRARKLQRKVYDTEALEETNQNLKFQVGEMEKEIQGLRLSEKVNREKVRFRLVLLNIKTYVINECYNYCLLQMMDNEKLFNEKEKLLEEKVKCLTSEVKQLNMENQALNEGLCITDNLVDAVTTGLLDHQTVKNECQQMRKQLLMRATVNNKLLDDLQFKRPSATIIKVTNLESELEEAREHFMQTHYTKVDFLTAQVKQLQSDVNKKEDFLVEQKKYLEDVKSLARVQIHAMEAKYTAQRHISQRLEIQVLELYSKL
MTSQQCPPSDNSDRPPSSKTLPEVGRFVMSSFDQRYRLDSVIGSGGFGTVYKGIRNSDNLPVAIKYIPRTRVSKLQNLNGVLVPLEVLLLEKVSSGCRGVIHLLDWAEIPDGFCLVMELPMPFQDLFDYISEHGALSEQLAANFFRQIVEAVRYCHSRGVLHRDIKDENIVVDLNRGELKLIDFGSGALLRDTPYTDFDGTRVYSPPEWIRFRKYQGPSAAVWSLGILLYDMVCGDIPFEQDRDILLGSVNYPCSLSKECQNLIEWCLCSQPSGRPSLEEILAHPWLTLGGSDCKGVDHPNPEVSSNNQNSV
MADSRPCIEVLLTVWKDTIEAIDNGKLDHAKRLIMHADADLKELEKQTVLPQSSEGCYTQAEKCLSEKQEIPEMQSEHFADIQLELQPGDILQVQLTSRIKRGYQMPTVQLVHIKPKFEICVDHVNSPITCFSRSADIPSRTHYNDTKEYIRIWKPLCEMESAANAVNESDIVIIENLQVKFNQELEGILKGSFLLPLQWINEWAIEFNLRNCFLCIRKRGLKLETSNVETSKVETSNVEYSTLVDPKEFTWVAHGITSNAEKLKNGGSKVEFYISHLPMEDILKCIFQKNTHFTVEIIPKLIPDIRKENAVVNITSACDFVKAIALGQRIPREVKSSLNIVRRKINGLPALNQSQYHAVDKALNNTFTLIQGPPGTGKTVVGVYIVHSFFEHNSKKKRKWDDPKDKEKKEVILYCGPSNKSVDVVAEYLMRFKDSLRPLRVYSQEVEMLDFPFPDCKLQFSQRTLRQDRSKPELRDITMHHRMRQDQNIYSAQIKDFDKRIKLELHGLFSSRYKNLLRKARAYELQHHDIILCTCTQSSTPVLTKTVTARQILIDECAMATEPQALIPLVCNKPEKV
MPEGIETPLHVYAQNRGVGAKGGNGITSPSPMSSSSTLSRSLARAAREHTSSGPSGQSSPESAAPVSVCASEFDTFVGVCETYFGPCSPERCTLSGDLHGGCGKTVSMNNHDKMSVAVVSPGLNSAAVGQLCVSNIRPDMSLQCLEMTTKRKLIGRLVPCRCFRGEEEVVSVLDYSHCSLQQVPKEIFSFERTLEELYLDANQIEELPKQLFNCQALKKLSMPDNDLSSLPTTIASLVNLKELDISKNGIQEFPDNIKCCKGLSVVEASVNPITKIEKIYSVCKIKKKGKKEMKNTGGHLSGRAASARSIHRLTQLERLDLGSNEFSEMPEVLEQIHNLRELWLDNNSLQSIPGSLGKLRQLRYLDLAKNRIETLDTDISGCESLEDLLLSSNMLQHLPDTIGMLKKLTTLKVDDNQLTSLPNTIGSAKPKQGLSLLEELDCSCNELESLPPTIGYLHSLRTFAADENFLAELPREIGNCKNVTVMSLRSNKLEFLPDEIGQMTKLRVLNLSDNRLKNLPFTFTKLKDLAALWLSDNQSKALIPLQTEAHPETKQKVLTNYMFPQQPRHDEDYQSDSDSFNPTLWEEQRQQRMTVAFDFEDKKEEEDNSGKVKVEINLKRYPTPYPEDLKNMVKSVQSLVGKSAHAGHGHQHQHQHQHQHQHQHQHQHQLSTGTATSAGTNMEHTHLSKEPYEPPWPLPPKEDSMGGSPNDIRISDMRPTLVEPPMYKPKVVLLGKDKKESTDEEMDKLHCLNHSGSSATYSDYSPSQGSSGSSNPPANTHSHTHTHPHTHPHPHSHAHPHSHAHPHPPALPAPNKDQAPQTHWTNRLAQSFPKPIDSKPLLSQRETPPSGTLQQRGDRRPLSEPFDWAEAPHYDNTGFDAEESPMDPSSSSGSQGNPPLGSKPRSQSTHGRRPLLRQERIVGVPLELDTSTLPFHGNQRSGPDNDPQSSASSQNPWQNWTRTPSPLEDRTAFPSKLDLTPTSSPNPDRKDPTIRQMLEQGAGPLPGSWTYHDNQGEQNRKDQLSVGGGGGNKVTVVMSKSSDRLSPMMKETRSKFKKSQSIDEIDIGSYKVYSIPMESYSSSIEQQTSLDRPDMAGSMEQTSMSRSQSAPMLDDEMGYPGHGNHNQSGQNQKPAIPHKAYHFDQNYNPQVTMDRRVPPPFPNTPDYVNHASKALEYLNQPGKTLPKELVSPRYRAYPPLEMFSFPQSPINQDGPPSQQQQQPIPTQRSRPGFLRRADSLVSSTELALFRRVHEAQQEALQEAHRALAYSSPMEHSALANMADSQSQMLHNKRNGRYDDDYTNYQEQKKPMIGYPTKSLTQRRPLSARSYSTETYGASQARPVSARPTMAALLEKMPPDYTLATCPEKPSDDTIKVRPVVPQKPEDITSKMPADWRQQLLRHIEAKRLDRTPSQQAAMLDNDQEGVSGSNQWAPYSLGRRDVPPENLMKKSHNTMIVTSSSSSSSTTPHRVVAQQGYDGMMTKGVQYQPGMPLNQVVMNTHTNPRPQSARCLLQTKGQKSTDGFQEQLCVRIEKNPGLGFSISGGISGQGNPFKPSDMGIFVTRVQHDGPAASALQPGDKILQVEACGSKKTFGPSVGAMEPGMQFATFLHTIKHLCPYAQDIQEYYELTLLADSKCPVAETDGPGDLSASCDLTAHLPAQPQASSGPPSSPPASGGPTRPIPLLPRRRSIKSPAPPIPSGTPGHSPDAQHGTPQPQPAKVKYRAPLPPVPPGASKSTAADTPKPSSPSAATASGSETPTGSIKTPPAVSLNGTKQNLTATNSAVSSGNSTAPASPQGLPASPDLKLVTVSALVSSTVQALVSPTTPDKLAPAGNPPGTSPGPDRVRDDALIISAALATGNGPGSGRLGPGTGPISPNRGKFTFSNLSPTAPPGPLTKGPLLRDGSLGRRGDLRGAELVQVAERQLSQIQHVHGFVTHAHITPAQVESPEVPSDDEAWPHPERQRPNAAAAPPFSSLYSRAYYQANPPPVVVNTDSVDTPPYVNGTEADYEYEEITLERGNSGLGFSIAGGTDNPHIGEDPSIFITKIIPGGAAAQNGRLKVNDCIVRVNETDVREVTHSGAVEALKDAGGLVKLCIRRRRSLTERIMDLKLVKGPKGLGFSIAGGVGNQHVPGDNSIYVTKVIEGGAAHKDGRLQIGDKLVAVNSACLEEVSHEEAVAALKSTPDVVYLRVAKHTSLFINDNFPPPDVTNSYSPHQDNHISPYMSGSQSVSPAPLTTPRYSPLPRAVVGDDDVCREPRRVVLQRGSTGLGFNIVGGEDGEGIFISFILAGGPADLCGELRKGDRILSVNGVDLSSATHEQAAAALKNAGQAVTIVAQYRPEEYTCFEAKIHDLREQMMTSSVSSSSTSLRSTQKRTLYVRALFDYDGSASDLSAPSQALPFHFGDILHVSSAGEEEWWPARHLSPPPPNCPEVGVIPSRRRAEKKERSRLKTVRVTRSQDRSDQDDKELVTSATSDSESSSSGQEETLLTYQPVMQQEVTYTRPVIILGPMKDRINDDLISEFPDKFGSCVPHTTRPRRDYEVDGRDYHFMASRELMEQEIQEHKFIEAGQYNSHLYGTSIQSVREVADKGKHCILDVSGNAIKRLQMAGLHPIAVFISPRNVDNILEMNKRFTEEQARKTYERAVKLEQEFTEFFTAVVQGSSLEDVYSQVKQLVEEQSGPYIWVPTKERL
MDKKERGRPEKLSVYLYIPNIVGYMRVVLNCVAFVLLCVSPTKHSSPSFISSAFVVMLWMAGALVYLTKPRLAITVIICTRKLDLDSFLLLSSSVSTFGAVLDMVTDRVSTACLLVILSQVYRPSLVFLSLLALDIASHWLQMYRYANLLNVVVATLTHIITTLFSTGFDFVGLVDETDRQYHSDENSFRLSRIMDTSALSRYGEPKVLSFETPLHRNTLFSAMSKPVAIEVYNPNGKYRVVSTKPMPGTRWINLLVDQGCRVEICHLKKTILSVEDIIDLIGNRCDGVIGQLTEDWGETLFSALSKAGGKAFSNMAVGYNNVDVEAANKYGIAVGNTPGVLTETTAELAASLSLAAARRIVEADGFMRAGLYEGWLPHLFVGNLLKGQTVGVIGAGRIGSAYARMMVEGFKMNLIYFDLYQSTRLEKFVTAYGQFLKANGEQPVTWKRASSMEEVLREADLISLHPVLDKTTYHLVNKERLAMMKKEAILVNCSRGPVIDEEALVNHLRENPMFRVGLDVFEEEPFMKPGLADMKNAIVVPHIASASKWTREGMATLAALNVVGRIKGYPIWSDPNRVDPFLNENASPPNASPSIVNSKALGLPVSKLASGSFRLITLCQRIKRTKTRAILLDYDGPSSKSIDILNTLCQDKGKLVFIVSAKRSETLSEWFTPCEKLGIADEHGYFLWQRKDASMDDARKRNSSTEGPWIAPRAEVVDCTVGQKPSKAKYYLDDTSEIVRL
MAPGSVTSDISPSSTSTAGSSRSPESEKPGPSHGGVPPGGPSHSSLPVGRRHPPVLRMVLEALQAGEQRRGTSVAAIKLYILHKYPTVDVLRFKYLLKQALATGMRRGLLARPLNSKARGATGSFKLVPKHKKKIQPRKMAPATAPRRAGEAKGKGPKKPSEAKEDPPNVGKVKKAAKRPAKVQKPPPKPGAATEKARKQGGAAKDTRAQSGEARKVPPKPDKAMRAPSSAGGLSRKAKAKGSRSSQGDAEAYRKTKAESKSSKPTASKVKNGAASPTKKKVVAKAKAPKAGQGPNTKAAAPAKGSGSKVVPAHLSRKTEAPKGPRKAGLPIKASSSKVSSQRAEA
MALKLEVSVELPCRLLLECKWSIKCLVIKRKKCDGLNSSVKSHTGTEPARGINFAPELNLSLGLLLQKLFLTTQTFHKPSTPGAMACSLWKLHTFCWFLITLAQVHSTEGFSRAALPFGLVRRELSCEGYPIDLRCPGSDVIMIESANYGRTDDKICDADPFQMENINCYLPDAYKIMSQRCNNRTQCIVITGSDVFPDPCPGTYKYLEVQYECVPYKVEQKVFLCPGTLKAVGDPSFLFEAEQQAGAWCKDPLQAGDKIYFMPWTPYRTDTLIEYSSLDDFQNARQTITYKLPHRVDGTGFVVYDGAVFFNKERTRNIVKFDLRTRIKSGEAIINNANYHDTSPYKWGGKTDIDLAVDENGLWVIYATEQNNGMMVISQLNPYTLRFEATWDTAYDKRSASNAFMVCGVLYVVRSTYEDNESEVSKSLIDYIYNTKQNRGEYVDIHFPNQYQYIAAVDYNPRDNQLYVWNNFYILRYNLEFGPPDPAHAPPLSEVTTSAQPPRTTTTTTTTTAHRGVANATATTGLKEGSRGAPRPPPGIPQTTSPPPLESFPLPERFCEATEKRDITWPQTQRGMLVERPCPKGTRGTASYLCVLSTGAWHPKGPDLSNCTSHWVNQVAQKIRSGENAANLANELAKHTKGPIFAGDVSSSVRLMEQLVDILDAQLQELRPSEKDSAGRSFNKLQKRERTCRAYMKAIVDTVDNLLRPEALKSWQDMNSTEQTHAATMLLDTLEEGAFVLADNLMEPAFVKVPADNIILDVYVLSTDGQVQDFKFPQSSKGGISIQLSANTVKLNSRNGVAKLVFVLYKNLGQFLSTENATIKMANEAYGRNVSVAVNSDIIAASINKESSRVFINDPVIFTLEHIDMEHYFNSNCSFWNYSERSMMGYWSTQGCKLLDSNKTHTTCSCSHLTNFAILMAHREISVTDRVHELLLTVITRVGIVVSLVCLTISIFTFCFFRGLQSDRNTIHKNLCINLFIAELIFLIGIDMTEPRIGCAIIAGILHFFFLASFSWMCLEGVQLYLMLVEVFESEYSRKKYYYVSGYLFPAIVVGVSAAIDYRSYGTKKACWLSVDNHFIWSFIGPVTFIIMLNLIFLVITMYKMVKHSTTLKPDSSRLENIKSWVMGAFALLFLLGLTWSFGLFFINEASIVMAYLFTIFNTFQGMFIFIFHCLLQKKVRKEYSKCFRHTYCCGGLPAESSHGSAKTSTTRTSARYSSGTQSRIRRMWNDTVRKQSESSFISGDINSTSTLNQGMTGNYLLTNPLLRPQGTNNPYNTLLAETVVCNTPTAPVFNSPGHSLSNAVRDTSAMDTLPLNGNFNNSYSLRNGDFGDSVQVVDCGLSLDDAAFEKMIISELVHNNLRACNKSHRQQQQQHPSLHHPPHQQPPQYHHHHHVERAPPRVTVIGGSSSEDDAIVADASSLVHMSDTVGLKLHHQQALEAPLIPQRTHSLLYAPQKKVRTDGGVDTFVSQLTPTNADDSLQSPNRDSLYTSMPNLKDSPYPESSPDVVEDLSPSKTSETEDIYYKSMPNLGAGHQLQAYYQIGRGGSDGYIIPIMKEGCIPEAVFITAEKPFDYFWSRREKFE
MTEPHIAEPLKDSNPETSLFLIASKTFTTAETVTNANTAKSWFLKSAKEEDIAKHFVALSTNVEEVTKLGIDKKNKFGISDWVGGRYRVWRAIASGP
MTSTPTSLVVSLKKQLSTAVTKDQPQEIASILQQLKKQVIATEELIRETKIGVTVNKLKSNPNKAVADLAREIVKKWKNDVGVAASSSSTGGAAKSKPPVSGAASNAPSPSPAPASPAGPIHKTSTSTTKRPPPRTITAPKEELTAAPTTTTTTTTTTTSTSKTSSTPVPKRKQSLNSAPRTHTTDGLDFGSDEYSLNDKTRDKCVEMIYDAMSFDSDAPTDLICKRAQALEQHVHINEPLAGYRAKIRSLYLNLKAANNPSLREDVVSGEISVTRLYGMSPAEMASEEQQALNRKLAEENLFKAQGAAPQQAETDAFQCGKCKQRRTMYYQMQTRSADEPMTTFVTCLNCNNRWKFS
MMTFVTPGLSGFSKNNKVVESKVHKQCNCFNSKAKKCSQVSKTWVMVEGTGLRLLNGEQKMEMKATKEVKTGDRASFCRCWKSAKHPYCDGSHNKYNKETGDHVGPIVVAAVQPTE
MSERGSFRGGRSRGGGHDRSGGRGGGHSSQHRGGGAGGGAQQQQEKPKKENILDLSKYMDKEVKVKFNGGREVSGMLKGYDQLMNLVLDDVKESMRGKSLNDITKLDEVSNSAIQMMKEMKLPAPLVSSSPAAL
MQTSHVGDDGLAVLNHARIGHSQTAVLAHLQSFFIRPEDCFVKSTMGKSKQTGNHNNGRKKNIAKTWKTKRRTKDLDQIHSDMKPDIAAKLLHQEVDYDVTGCAQHYCLHCARYFVDMKSLKDHFKSKVHKKRLKQLREEPYTQEEAERAAGMGSYIPPKTVEVKTQSVEEDME
MAGGGGGGSGSAAIKRGGSAAGPGHAVRAAVGPAPPGTHRPHQGTRGPGPSPCGNWAARPRGAPAHPLPSQRLPRCGFFQMQRCTAFLLLPLILCATLSETLGLVFSAKDKRGWTLNSAGYLLGPHAVDNHRSFNDKHGFTGKREVPPDEDIKAGNLGRPLADENIVRTVIEFLTYLHLKEVGALDKLPTPEEINQS
MPAVSKGDGMRGLAVFISDIRNCKSKEAEIKRINKELANIRSKFKGDKALDGYSKKKYVCKLLFIFLLGHDIDFGHMEAVNLLSSNKYTEKQIGYLFISVLVNSNSDLIRLINNGIKNDLSSRNPTFMNLALHCIANVGSREMAEAFASQIPSILVAGDTMDSVKQSAALCLLRLNRTSPDLVPMGEWTARVVHLLNDQHLGVVTAAASLITTLAQKSPEDFKTSIALAVARLSRIVTSASIDLQDYTYYFVAAPWLSVKLLRLLQCYTPPEDAALRSRLTECLETILNKAQEPPKSKKVQHSNAKNAVLFEAIALIIHYDSEPTLLVRACNQLGQFLQHRETNLRYLALESMCTLASSEFSHEAVKTHIDTVIKSLKTERDVSVRQRAVDLLYAMCDRSNSKQVVAEMLSYLENADYSIREEIVLKVAILAEKYAVDYTWYVDTILNLIRIAGDYVSEEVWYRVIQIVINRDDVQGYAAKTVFEALQAPACHENLVKVGGYILGEFGNLIAGDSRSSPLVQFDLLHSKFHLCSVPTRALLLSAYIKFINLFPEVKATIQDVLRSDSQLRNADVELQQRAIEYLRLSSIHQVLPLSHRDMHILNILNRAYGPAPFTDLLNLNSAPPAAASLLVDVLMDSSTPAPAVVSEDNFSRWEPKGNWLDE
GDLLRGLQPWAPPAPRVSPPRAAPAPAPPRPSRGVRVCGCVPRKTKLRPGSGPQGDRRASLPAPRPPLSPECGHPRDVSAPPTPRPALHAPIRGERRGARAGTRGGDSARGSRPPSPGVGTRTGTRRAPLPRRQVRCAPSSRFSCPDAPTAPWGETTPSPRRPAPQRTPACSPRASLRPYRSMLPAAMKSLGLALLALLLCPSPAHGLWCQDCTLANSSHCAPKQCQPTDTVCASVRITDPSSSRKDHSVNKMCASSCDFVKRHFFSDYLMGFINSGILKVDVDCCEKDLCNGASAAGRSPWALAGGLLLSLGPALLWAGP
MTSSAGRMSELWRSHLATFVNKKVNIILAAVGGLVLTMTKLHCLEISAFPLPKLDPFAWPLTLSSKSLGMEFSPQLSPPAPFIQAPSRTCTLEESSCWNLSFSCVSYIKLLLHGDKCAKTTSCSAEDFFQVNGLHWLSCSSEVFNENCCVVQWKLLDMEPLNVNFLLFCADCSIGIQIRGTCSLGLLNCNRSLVRRVAEVLKLRGKSYPVDSTPCFLLVALIKFQVILPDAYYSLVGSFSLAWSVPASILAMWLLLISQVQCELLLWGSLPGIPVHQMTPGVDTPDPRPFNNVSTMSIVESEIGRLAKKQENSTHRERIQLIETDQEMPQVLDLKCKDMSAVMLMKFKGLMENLDLMVEEIRESLKKDLKEILGVESKIPEVKNINNSSIKKEWPQIKGLATQKTGLVEKIEGANSEIDEDTENLTFKRKEVSELSSKLDKAEEYSVDQGKELSCDESQNDKVVESVEEAVSNIDNTWGERSLHTEVTQENRGEDELVKEEREEKIIQNLKNKEKILKTSREDEGAVLTLVADFSSATLDISKQWSNIFNILRENDFEPKVLCQVKLTFKCDDEVRTFSDLQSLSNFISQKPLMNELLKDVLPQKEKIKKGRRYGIQEKVEKTLLDLKHGVEGEASDGLSFLFVKEVKFAEPEVKNLETQEEESSELEEEGEETSELDEEETSGLDEEEEETSGLDEEEEETSGLEDEGEEEASLLREEEGSTFQHHSVVNTKCGVEEKNSNGLEIVLIKEVEDSEPEEEEGSEWEMEVVLSWEEGEDSEVENVKTASQIEKKEASDGLKEIAYDYLARDVEKKKLVKHRMLQKTQNKEETAMPRNQGAGTVCPTLPLASPLKSLEISSDKLKRHLSTNLSTPSGITKFLRKTEKERHKTLLTDEQTSKETDLIQETEESFRRNVINNFRDLQEEVANIKNYFPEVLEIKNSVDVLNSRIDRLEERMDNLEDRIEEFSKDTMQMAKQIINKERSRDIEDRSRSCNIRLIGIPEKDNKENGAEEIIKEIIEANFPELKDSSLEVVSAYRIPSKIDEKRLTPRHILVKFGNSSDKEKILKASRKREITYRGTRIRLTADLSLDTLDARSQWSSVIKVLQAKGFTPRILYPAKLAFDFEGKTKTFFDIEEFTKFVSCIPSLKELLEDVL
MHRDAWLPRPAFSLTGLSLFFSLDEETGTEKLSNLPNKVTRLVSVPPGRSMEVTVPTTLNVLNGTNARLPCTFNSCYTVNHKQFSLNWTYQGCSNCSEEMFLQFRMKIINLKLERFGDRVEFSGNPSKYDASVTLKNVHLEDQGIYNCYIMNPPDRHRGHGKISLQVLMEEPPERDSTVAVIVGASVGGFLAVVILVLMVVKCVRRKKEQKLSTDDLKTEEEGKTDGEGNADDGTK
MDKAQSLAPRLAELYHAVYNADDMSAEKLFDLLRHFAAISATSPATNRSKKDSIAALCGLQRLTAQLAPTEEQSSKVNVYTEPNIKQSRALVNLVYKLQRRFEDVRRSWPEHATPTEVLRACDQILTFGHAEPLMRYLPSVEKLHATINEWQKVASSEFSAATLLDEITDLIISWRKLELSTWYRMFDH
MAEDIKTKIKNYKTAPFDSRFPNQNQTRNCWQNYLDYHRCQKAMTEKGGDISVCEWYQRVYKSLCPMSWPHSSVPARTMAPATAEEEKGSSIVVGLLVMGNIVILLSGLALFAETVWVTADQYRVYPLMGISGKDDVFAGAWIAIFCGFSFFVVASFGVGAALCRHRSMILTYLVLMLIVYIFECASCITSYTHRDYMVSNPSLITKQMLTLYSANTDQGQELTRLWDRVMMEQECCGTSGPMDWVNYTSAFRAATPEVVFPWPPLCCRRTGNFIPLSEEGCRLGHVDYLFIKGCFQHIGHAIDSYTWGISWFGFAILMWTLPVMLIAMYFYTTL
MRLQRQCIVVNMRSAIVLIMIFVLTGIRNSETASGGNQMDLSDSKGDHKDNSNASNGNGNANDNEVYVPPLVSSMVAKSGGGAGGLLDNITAYSSSSSSSSSNGNNNMLCPYDKETPCDRLQFPCIRCNYNHGCIYGRDLNVTCEVINNVQCLGERSFQRQMNCRYCYQTEMWQQSCGQRSSCNSATDKLFRTNCTVHHDVLCLGNRSFTRNLRCNWTQGYRWSTALLISLTLGGFGADRFYLGHWQEGIGKLFSFGGLGVWTIIDVLLISMHYLGPADGSLYI
MCASQASAVIEIRDSTTECEEETSSDGVQMEEKAFVSSLHAFMKDRGSPIERIPHLGFKQINLWMIYNTVEKLGGYDSVTARRLWKKVYDELGGSPGSTSAATCTRKHYEKLVLPFERHIKGEDDRPLPTSKPRKPYKRNLDSKVQKAEKKRKRMQLEREMDSEVACLKCEGHSELDRG
RPKTENSTQGAASDLFPAPAGNTISDTSQDKAFVYADEDEGRPANDCLLIYDHEGIGTPVGSVGCCSFIGEDTDETYLETLGPKFKTLAEICLGKEIEPFPDANPPWPGINVTFPNSECDLNLPPPGTTILVNGSAPMAPPAGTTTVVTENTYTSASTVQPPRPMPDPLLHGNVTVTETYASGSPSLCVDPLRASNVVVTERVVGPASASDLRGMLDIPDLADGSNVIVTERVIAPNSRLPASLSIPDLVDGSNVVVTERVFRPASGMPGSLINIPSELSNAHNVVVTERVVSGSGMSNLAGGGLGGASLGGLSSTGQMLNADCHLGQAMGTASPGTSRRRVTKYSTVQYSSQ
MQAIADSFSVPNRLVKELQYDNEQNLESDFVTGASQFQRLAPSLTVPPIASPQQFLRAHTDDSRNPDCKIKIAHGTTTLAFRFQGGIIVAVDSRATAGNWVASQTVKKVIEINPFLLGTMAGGAADCQFWETWLGSQCRLHELREKERISVAAASKILSNLVYQYKGAGLSMGTMICGYTRKEGPTIYYVDSDGTRLKGDIFCVGSGQTFAYGVLDSNYKWDLSVEDALYLGKRSILAAAHRDAYSGGSVNLYHVTEDGWIYHGNHDVGELFWKVKEEEGSFNNVIG
MAERRRSVSAATAAASPGPCGRAASPGPCVAAGLAAALGSRERGAAGAARARRAAAAGPSPWESEGPTAAAALLAECLAEGFVTQETLDSACQNITCFAKFAEREKIAKIRAEINEKKLETEILQLERETADIVHPFYLDKKCQILQDMNRHLEAVLKEKKKLRKRLMKPICQENLPVKAEYHKYVVELLTEAVSFVEKLESHLQSAKSIPQIPTLMKNVDVALTKTEVLVTDLEELTEQILEWRELQKGVYSDGICNTAELDFGLSLT
MSQRKNPELDAKHQAILRKMMQLSENKSCADCRGPSPRWASTNLGVFVCIACSGIHRKLGTHISQVRSITLDTWTPAQVARFQKLGNAKAAQYFEACLPADFRRPMSGDSTQIERFIREKYEQKRYITVENGGLGGGAPSHRSQRGSSFGMGGAASMARPGLGIRSEQPTGAYDDVNSSGRTATRMSYGGRFGVSKSTAGGLGLNDGVSTAKFNSARGMGSGARPKNALQRASTMKEIMNMGFSVQLASRAVEAGEGDLQRAVEWVLENSDAAGTFEAKAAKPTPPAPERNLLDFGDPAPGPTSAPNSVPDPAVKTYPLHSHATSKAPLSAPPKDDFADFADFGAFESALPQKPITTHTTTNTIVSPVHTNGTGGLSGSLASLYARTPTTFTNQTSQGLPKPTTSLLIPQQATQIYPKTPTKQSPQQLRKPLSMSPLGGQKPGPGDISAWRLNSIATSPARTSPTLTSRLSASVTNSTIVTKSPLVPSQPPAPPMQFLSISETQDVPPPPDCPPPPKEPTESLPEASALEQVRVRQQQENHTASPPNKHNGTPTSPVSTRKKGQESDDPFAALSMMALSSASTSKKSAKKQIVEPIVAEKEAVITPSTAPVADVSAGINLEDFFG
MVKEDQINQEAKVWSSTSICRLLDPESMCPSSQPDRGNGCSTGKGGSEEMVKTFKAKDLRITPATIFKAKPDPNNLVFGTVFTDHMLVVEWSSEFGWEQPHIKPFQNLSLHPASSALHYSVELFEGLKAYRGHDNKIRLFRPELNMDRMYRSAMRITLPAFDKEELLQCIQQLVSLDKEWVPYSTDASLYIRPAFIGTEPSLGIKRPSKALLFVILSPVGPYFSSTSFKPVTLWATPQYVRAWQGGTGDCKLGGNYGSSLFAQCHALEKGCQQVLWLYGEDHQITEVGTMNLFLYWINEDGEEELATAPLDGIILPGVTRQSILDLAREWDEFKVSERYLTMGDLTSALEGNRVREMFGSGTACIVCPISDILYKDQMMHIPTMESGSKLAKRILDKLSDIQHHQLQVLKTSGLQNCELIRNRPDNESTAEVEEHKMSSAAITQLSAVVAELRYAVDCLLSLKALKGLPSATLGSPG
MATCSAACARPAVVVAAPAAARRRAASSLYLAGRPPRGGGGVVRCSAGPVSGGISKKVAELWAAARSASPVAVIAAVAGAAVVYKVGSSLLAPPPPPVRHREEPREEVPPPPEPVQVGEITPEELQQYDGSDPEKPLLMAIKGQIYDVSQSRLFYGPGGPYALFAGKDASRALAKMSFEPQDLTDDISGLSLLELSALQDWEYKFSSKYVKVGTIKKVLVEQGGDSTADAIEEAAIDGEDSILTAKMSNQLLYEEEMEVGSDDS
MSIQPTFNGYVGTIHDALLLFQATINGLLMPVSRRPHDRERAGIIKSGAVFIFSEQGAGIKRWTDGISWSPSRILGNFLVYRQLEKPFGPGEKKRAAKKTKIEDSSPTLPSPGGARGGNGGAAGGAGAPGAPGQTRYNPYPGQNTNAGGYNDYNYDGSGAPAGGASTGPSPSSERSLVGSLVDSYGFKENGLIKKTISIVVSGIHHHMVSYYKPDDVLNGKFMTPSETEGIRELPITEELIKRQNFRIPPDSLNTTPGQSYSHNGGMYAGGASGAGGAAGGAASNSGAGATTASNTPSAPPQPQQMPYYGQGSYYNQQFQPQMPPPIGRPQGYPSHPQGSQSAPGQYPQSYPADYDPAAASGDQRGYVSGYRPFTTALPGISGSNAPTGAAGGAAGAAHASAGGAEQPHHGYYYNQGAPGHPEQGAANGASSAHAQSSQGGAGQGASPSLPPLGGEYSSGAPSNYSAMDPRKLPEGGASQSSTPAGSTPTQAPAPHGPLAAGQRGYGGNYSNPSW
MRTTMEAVVGAETGSQNRNGEMDVSGAVKIPERLLRREQERQEEVERRREAMESQSVTEEKVDYFSSTFGAERAAIEALLSGVSDADSSRAAQLLEEVSSRTQQLRKFLNDSMAFLTKYECRQAQAALQRLQSSLDEKRQQVLPKKKFNFKARSAAATRTKGAPLPEKAGPLESKPDAKGGADVGIQVVDGGGNSCGFSSAHAQVLTKDPEEIHQRDVLLTHLTGCTVKLLGTPATLHIKDVRDSEVLCGPVSGSVRAIVEDCSGVSFAPFSWSYEGMDAHFEASGLDRGKNNWDKVDDFNWLAADTPSPNWSIIPEAERRTTWD
MNGQLDLSGKLIIKAQLGEDIRRIPIHNEDITYDELVLMMQRVFRGKLLSNDEVTIKYKDEDGDLITIFDSSDLSFAIQCSRILKLTLFVNGQPRPLESSQVKYLRRELIELRNKVNRLLDSLEPPGEPGPSTNIPENDTVDGREEKSASDSSGKQSTQVMAASMSAFDPLKNQDEINKNVMSAFGLTDDQVSGPPSAPAEDRSGTPDSIASSSSAAHPPGVQPQQPPYTGAQTQAGQIEGQMYQQYQQQAGYGAQQPQAPPQQPQQYGIQYSASYSQQTGPQQPQQFQGYGQQPTSQAPAPAFSGQPQQLPAQPPQQYQASNYPAQTYTAQTSQPTNYTVAPASQPGMAPSQPGAYQPRPGFTSLPGSTMTPPPSGPNPYARNRPPFGQGYTQPGPGYR
MSIHTNLQSLSVAQKIEKELQLQLNKDSPTFEDIQHLLTQLRIACEAVIFGDFEYATKQRVQHRLWDSHSLINSRYRKFVAHYRSADQKRRAVERRKLEKHYVDFLKESQYFYKGYIQRVASHFGPLPALQRIANRLSLSSLSVDKPIKVSKSLEHLLKLSCHFTLLRLGDLSRYRNDLRIKERSWDPALGYYHLAEALYPDSGNAHNQMAVIALADGSHLDALYHLLRAVAVKEPHTLARGNLAIEYKKISTTWEKERQSKRRPAPVESALVIWFKSFYFLLGFNLQVFCVLLRALISELADAAEAENLESLTATDSSGDSLEKLGPVAIRVLPGIRQYFAWVISQRLVLVGLGNGIDQESTGRLVSHIQNMWKTAAEALSALVNFFPVASLPYLPYLLPEDEQTVGFKPLRDPPSGLEEYSLYNKDDGFLKARVSDGIIRQPDNENYSRIRDILRAGMALHFEKPCPIIMTRDGRFIYGTESAVSPPSDTSAIPSQLAEPTYAVQNYAKTGNENLAGSDSLGIMDTEMNRMVDDLLEPASLTPSDDTSYGMSSSTANAVFAPIGSERTRLSASNHITPGKAFPSLPGIWGSPFTPKPHELRTISPEKPSSSGGFSSMNYSTNREQLAAAAALDNMTKMQPQSSNGAATYTRGQFSSFDTSKPVSQMLQESLAKQFESMSLSSSGFSTNSSIYANNSPPKAYYGRTFGCSSFNGHDSTTSPSASDYERTTMLQSSLWNTQTDNGNRTPPAGQGYRG
MTQQTSIGELLSMLDSSKLGVLDDITTVFKENLNSDRGPMLVNTLVDYYLETNSQPALHILTTLQEPHDKHLLDKINEHVGKATTRLSTLSLLGHVIRLQPSWKHKLSQAPLLPSLLKCLKTDTDVVVLTTGVLVLITMLPMIPQSGKQHLHDFFDIFGRLSSWCLKKPGHVTEIYLVHLHASVYALFHRLYGMYPCNFVSFLRSHYSMKENLETFEEVIKPMMEHVRIHPELVTGSKDHELDPRRWKRLETHDVVIECAKISLDPTEASYEDGYSVSHQISARFPHRSADVTTSPYVDTQNSYGSATSTPYSTSRLTLNTPGQLPQTLSSLSTRLLTEPPQATFWSPSMVCGMTTPPTSPGNVPPELLHPYSKVFGTTAGGKGTPLGTPATSPPPAPLCHSDDYVQAAATPSKREERTDSARLCLHRENHHPNDRGLEETPGSKGSVTLSDLPGFLGDLASEEDSIEKDKEEAAISKELSEITTTDAEPVVPRGGFDSPFYQDSLPGSQRKIHSAASGAPSVNVNPEPLNSSLDKLGPDTPKQTFTPIDLPCGGADESPVGTRERQTSLETSILTPSPCKIPPQRGVGFGSGQPPPYDHLFEVALPKTAYHFVSKKTEELLKKAKGNTEEDYVPSTSPMEVLDRLIQQGADAHTKELNKLSLPSKSVDWTHFGGSPPSDEIHTLRNQLLLLHNQLLYERFKRQQHALRNRRLLRKVIRAAALEEHNAAMKDQLKLQEKDIQIWKVSLQKEQARYSQLQEQRDTVVAQLHSQIRQLQHDREEFYNQSQELQTKLEDCRNIIVELRTELKKANNKVCHTELLLSQVSQKLSNSESVQQQMEFLNRQLLVLGEVNELYLEQLQNKHADTTK
MRPELELLHWREQLRPRQVFTKRNRKPYNFKIAAVSARGMRTTCVLLIFFMAAVMRAQSASVNDPCNMPLVKETVDRLLKGYDIRLRPDFGGPPVGVGMNIDIASIDMVSEVNMDYTLTMYFQQAWRDKRLSYSEIPLNLTLDNRVADQLWVPDTYFLNDKKSFVHGVTVKNRMIRLHPDGTVLYGLRITTTAACMMDLRRYPLDEQNCTLEIESYGYTTDDIEFYWRGGDNAVTGVDKIELPQFSIVDHKLISKNVVFSTGSYPRLSLSFKLKRNIGYFILQTYMPSILITILSWVSFWINYDASAARVALGITTVLTMTTINTHLRETLPKIPYVKAIDMYLMGCFVFVFLALLEYALVNYIFFGQGPQRQKKAAEKTAIANNEKMRMDPNKWLVGNVVGRDDTLYARMKQRDLAGHDSMWEPIFMDDAAIGLGDQKNKMDTHENILLGTLDIKNDMGVTELALGLNDPRNTMLTYDSSNLQYRKSGLTRHNFGRNALERHMTQKKSRLRRRASQLKITIPDLTDVNSIDKWSRMIFPTVFSFFNIVYWLYYVN
MTLAFKILFPPVFRALSRREPCLFREHHWPDTRQFSQWSETDLLHGRCLLHRRKPFLSFQEGSLRPCATCFVSLPGSHVGLCSGPCEMAEQRFCVDYAKRGTAGCKKCKEKIVKGVCRIGKVVPNPFSESGGDMKEWYHIKCMFEKLERARATTKKIEDITELEGWEELEDNEKEQISQHIADLSSKAASTPKKKAVVQAKLTATGQVTSPVKGASFVTNTNPRKFSGFSAKPNNSGEAHSRPTPKRSLSSSKCDPKHKDCLLREFRKLCAMVAENPSYNTKTQIIQDFLRKGSAGDGFHGDVYLTVKLLLPGVIKSVYNLNDKQIVKLFSRIFNCNPDDMARDLEQSWELGVYTWPVGLQQWHFGFWRQGDVSETIRVFFEQSKSFPPAAKSLLTIQEVDEFLLQLSKLTKEDEQQQALQDIASRCTANDLKCIIRLIKHDLKMNSGAKHVLDALDPNAYEAFKASRNLQDVVERVLRNEQEVEKEPGQRRALSVQASLMTPVQPMLAEACKSIEYAMKKCPNGMFSEIKYDGERVQVHKNGDHFSYFSRSLKPVLPHKVAHFKDYIPQAFPGGHSMILDSEVLLIDNKTGKPLPFGTLGVHKKAAFQDANVCLFVFDCIYFNEVSLMDRPLCERRKFLHDNMVEIPNRIMFSEMKRVTKAADLADMINRVIREGLEGLVLKDVKGTYEPGKRHWLKVKKDYLNEGAMADTADLVVLGAFYGQGSKGGMMSIFLMGCYDPSSQKWCTVTKCSGGHDDATLARLQKELDMVKISKDPSKIPSWLKINKIYYPDFIVPDPKKAAVWEITGAEFSKSEAHTADGISIRFPRCTRIREDKDWKSATNLPQLKELYQLSKEKADFTVVAGDEGSSTTGGSNGENEGTSGPAVSCKAPRASPKQPSTSAKKAGGKLSSPNSKGGSKPTAKPSPVKGGQKLVTESSPLKTGEKRKAPDETPCQTKVLLDIFTGVRLYLPPSTPDFSRLRRYFVAFDGDVVQEFDMASATHVLGSRDKNPEAQQVSPEWIWACIRKRRLVAPC
MSSNAPMLFPEALLQQILKSMVHPDVDTRVGAHHMFSAVIVRGPSRQRSESDFLYETKKWQSRTTSVFASATALLEKLRREKESLGSDKTGNMDDEKEKSISEEENKHVWARKNSAYFSKLVFSFTDRYAALTSSAEEANIVMLTEDQKNQLLSAFWVQANQTDNTPFNYEAIGHSYSLTVISSRLKDSRNSNNIQFFQLPLSLRSVSLTSNGVLSPSCQRSIFTLATSMLAFAGKVCHITELVDVLRCFTSCNMDPYLRIGEDLQLYVRLQSDLGNYGSDSDQEIARSVLSDCRTKVGINDQRVLDVVACALCNLTEDIIMYVNSPGGSVTAGMAIFDTMKHIRPDVSTVCIGLAASMGAFLLSAGTKGKRYSLPNSRIMIHQPLGGAQGQETDLEIQANEMLHHKANLNGYLAYHTGQPLDKINVDTDRDYFMSAKEAKEYGLIDGVIMNPLKALQPLPASS
LVARLKMASAQLTDEDLFSELKRLGFAPGPVTESTRPVYLKKLKKLREEQQQQRVGLRVNKSRNSNNNNTAAAAGAIRPGARPARDDVMYVSGGGSSKRAAAAAGKLLLGFSSDESDVEIPAAWGRAAGKSPRTPQQQRGLRPTVTPSGLSPGDGTPATERRGRRQAPSGWWRRKKTAADAWAELEREEVAGARERSLNGSRLPLSREGGYSDSEEDGEVEAEQPSRRPRRCLAKPALFGCRAAMEAGQGKAGGGVSITNDGAAGSLDMERQQEEKGKDKLKKMDAALRSRVNAKKHELSSAALEETAAAANSVGNPNHHPPSGGGSAGATRRYTALNSLTSASARANHSNHASCNHTSYSKPFYGRKLAEPEEELLQQFKREEVSATAGFSAHYLSMFLLTAACLFFLLLGLTYLRMRGSGGPEGGEVTSNDPIPSFFGKVNWRETQMLLKDLKTLFFKLLKFTGSHDCGNHVQHKNRRLSVEDAAEFLRITHTKRQLNCSLQWILKCGKDVGIKLIGSDPEGGVTDLSDVRYLESTHPRMSFICRFRRAFVTVIHRMFIFFVGVGVVWGVLCYMKYRWRKEEEETRQVYDMVEKIIDVLRSHNEACQENKDLQPYLPIPHVRDSLIQPQNRKKMKKVWDRAVDFLGTNESRIRTETQMIGGADFLVWKWTQPSSPCDKMSIIPCKVWQGQGICVFQMFFARLL
MFHANVRGPFLLIQAALPHMPSGGRIINIGSIAGKLGITPLTVYGSSKAALHFMSTAMAGELAGKGITINVVSPGPVATDMSMEGNPIGAILRSRQSIAREGEPKEIADVISFIASPASSFITGQVIPVDGGINMP
MQHPTVQGCLVSFPTPEILLLTLNRPEKRNSIPLAISADIIRLWEWFDAEPTLRAAIITGTGESFCSGADLKEWNELNARGTVNKMTAPGLAGLPRRRSVKPIIAAVNGYCLGGGFEMAVNCDIVIASEKASFGLPEVQRGIAAVAGALPRLVRLIGKQRAAEIALSGLPFPASQLERWGLVNRVVEHDQLLASAVETAKAIARNSPDSLRVTLEGLHYGWEMASVEEASPPWSMSGIPN
MNLLFEKTKHVRHSEFQAVILAGYGSSNRLYPISEDDNLPKALLPVGNRPMIAYTLDWLEKAGIYVSTHGFTTCLLDVIVVIQTTGNAQQKLSGYLSRNYTGSVHCNVVGVEEDCETAEALRAIKDKIDEFLDQHRVNGSTMTALFYEPSNLEPASKDDELLPYVGIEPTRDALVYKASRSDEEDFSMRMSLLTKFPRVRIHTDLQDAHLYIFKRWVIDMVVDKESIASISDDLIPMLVKCQYQKKMVERENVEQYASSYKNLLQTALSLSTTASDDIDEDVFMPDPIRPSFKSPVTTQVFIYRDGFCGRGNSMTAYTELNRHVIKQGNAIPRIPATAEVAPKTQVGNDSIIGEHTKIDERSSVKKSSVGAHCVIGKNVKIANSVIMDFVVIGDNAKVDGCVICNNAKVLDKAVLKDCEVASDFVVEKESQIKGEKLVAFREAIS
MGYSAVDQEAINTIRLLAVDATIKCNSGHPGAPMGMAPVAHVLFNKIMNFNPKSSSWINRDRFVLSYSNLISFRNGHGCMLQYALLHLAGFKLSIDDIKDFRKIGSLTPGHPESHETDGVEVTTGPLGQGFSNAVGLAIAQQHAAGLYNKPDFELFNNYTFTFLGDGCMMEGVASEAASLAGHLQLGNLIAIYDDNGISIDGNVNCTLTEDVVKRFEAYGWHTLTIEDGDNNLEAIEAAIRECQSVKNKPSMIKLRTTIGFGSLLAGTHNVHGSPLKPDDAKQLKAKFGFDPEQSFVVRQSVYDLYNKRGAEGAAREQEWCKLFEKYCSTHESEAKDLKRRLSGELPEGWEKNLPTYSAKDPAIATRKLSETVLQKIYSSVPELVGGSADLTGSNLTRWKEAVDFQPPSLGIGNWSGRYIRYGVREHAMGAIMNGLAAYGLFIPYAGTFLNFVSYASGAVRLSALSQVRTIWVATHDSIGLGEDGPTHQPIEVLAHFRALPNCMVWRPADGNEVSAAYYVALTSKNTPSILALSRQNLPQLENSSIGNAIKGGYVACEDENADITIVSSGSEVGICIESVKYLKEHHNLRARVVSIPCFEVFDAQSKEYRLSVIPDGIPSLSVEVMSTLGWERYSHEQFGLNRFGASGAYLDVYKKIGSLTPGHPESHETDGVEVTTGPLGQGFSNAVGLAIAQQHAAGLYNKPDFELFNNYTFTFLGDGCMMEGVASEAASLAGHLQLGNLIAIYDDNGISIDGNVNCTLTEDVVKRFEAYGWHTLTIEDGDNNLEAIEAAIRECQSVKNKPSMIKLRTTIGFGSLLAGTHNVHGSPLKPDDAKQLKAKFGFDPEQSFVVRQSVYDLYNKRGAEGAAREQEWCKLFEKYCSTHESEAKDLKRRLSGELPEGWEKNLPTYSAKDPAIATRKLSETVLQKIYSSVPELVGGSADLTGSNLTRWKEAVDFQPPSLGIGNWSGRYIRYGVREHAMGAIMNGLAAYGLFIPYAGTFLNFVSYASGAVRLSALSQVRTIWVATHDSIGLGEDGPTHQPIEVLAHFRALPNCMVWRPADGNEVSAAYYVALTSKNTPSILALSRQNLPQLENSSIGNAIKGGYVACEDENADITIVSSGSEVGICIESVKYLKEHHNLRARVVSIPCFEVFDAQSKEYRLSVIPDGIPSLSVEVMSTLGWERYSHEQFGLNRFGASGAYLDVYKVKQAFIPYMKASNKGFTEVRVYTRGYIQACLGYG
QDVFYNDMRHPDAVDYSENIISWIAEQDDTRQTRRSRSKLSKLPSFKKASMEETHFRDLNFKLGSKYLYCHQASTFFLLSPHLMDGDCKHVFVIRDMRLIHEDDTRSPSTYPVLRFLPRLRYRKCSICSVYRARKIVRDDKLAPSNPCFFCDSCYYSLHYSSEGVLLYEDFSVEDCHHE
MSQRATSFIINCGPSMQGKLPGHDQTAFQEGMEIIMDSVGEKILANRKTDKMNVIFSGTKDTDNELNDENPEQYQHVTTVGAIDQPNIRLLRHLVNQTSDMSGTKADIMDALILAIHILVKNFGHLRYSKQIVLITDAADYIDWRDVDTVLNMLQTQDIKLVVIGVGFDADGVIKNEKESVEQEANQKEWKNLAQGVNGAQIYGLQEAYESALGMKAKEVKPTTSFRGCLSIGDTINHTDRSVAISVHMYPYMMEAKAPAAQKWSTLSNLAQSDGSSTSDLPPLSHAVSMIRKYVVKNSDTTDQQSHTDTAKDGDTPMDDGYPGMRDNKSNEVDANVLEKVYPFGKTLVKITADEEAYLKQSTSPGMWVYGFLSKSAVPRNYFLSRVYLVMGDPANKHATNLAIGALARALYEKDAVALVRFVRRNNAEPEMGILSPFIDVDVNLLQFCQIPFAEDVRQYTFNSLDKITTKSGKVIEENHPLLPTQEMKESMATFVKMMQLNTDNEDHYTPEDTFNPQIWRYNTAIKSRALNEAAPVPKVHPRLEQDMTVLPKLEEKCADQVKKMASLFNIKKVEDQEPKKRRYGADSSAESAANTNERAPIEQVMAGGTDGQDPKRTRSQETLDQATKKVEQLTIGTTDPVKDFNAMLNNEEDLVTAAVTQMTELILRLATTSFGDQHYNRIITCLKACREASAKENEAGLFNKCMYQLKQLINPSKPTSPRLELWHLLQKESISLISKDEADDDEVAQVTKEDADKFLNNVEEDSQPARMQSGNSDENDEMSAEDLLAMME
MDFHSVLSIASEKQGLSSLPKRYSLKPGPPKKDPKVKGVNSSAVQAYLKKQEMEQKKKDLLKKKQKEELLAKRVELKSDRKARAMASRTKDNFHGYDGTPIVDQPKKRQSKDSRFEEQPGSDDAYYDEDNSEYAGTDSEPEPEPEPTPIVRPQERSNGSTKMSSVQKKTSAPPKGAPPPMNFADLLKLAEKKQFEPVELKPTKKTEERLRTAEEIRELELERKAKKQDKGRDVKPVKSSGHKESKSSLNSQKKNVVDREGISHRSSSEKSSSGISKTPKLHMQTERLHSSAKSSHGSKPSSSSSGALSGKAAMKGTSSSSSVKQTGPRPKSGEKPTTSSDLNSKKGYPGLPQVKMNSSGSRSDAASNSCRPSGHGQGIKGSGNTRPSPGNMNKRGPPQKPGKGELPRYSGNPPPRPGINAPVRSAPAVSSKQAESQQPRPGGSMQGRAVPGGAKLPVNGQSKPSRPLNSMRPVPGRTPCTVVSETISSKNFAPKQGVAARPPVPQGPRTIIGPTGHRILARPSGPELPAITSSYKRKFEEEEDYDSEMDDFIDDEEDDQDEISKHIREIFGYDRTRYKDESDYALKFMESSWKEQQKEEARSLRLGIKEDEEEMRMEEEEMKRKQTMKAKHKKT
MADEATRRVVSEIPVLKTNAGPRDRELWVQRLKEEYQSLIRVSWAPMVDCVAKGLRYVENNKNADNDWFRLESNKEGTRWFGKCWYIHDLLKYEFDIEFDIPITYPTTAPEIAVPELDGKTAKMYRGGKICLTDHFKPLWARNVPKFGLAHLMALGDQPVVSTMPQASEHRLGRTREPPVNVQPRVGSKLPFASRARSKERRNPAPGPNPMLRPLPPRPGLPDERLKKLELGRGRTSGPRSRGPLRADHGVPLPGSPPPTVALPLPSRTNLSRSKSVSSGDLRPMGIALGGHRGAGELGAALSRLALRPEPPTLRRSTSLRRLGGFPGPPTLLSIRTEPPTSHGSFHMISARPSEPFYSDDKMCFLNAVLQCLSSTRPLRDFCLRRDFRQEVPGGGRAQELTEAFADVIGALWHPDSCEAVNPTRFRAVFQKYVPSFSGYSQQDAQEFLKLLMERLHLEINRRGRRAPPILASGPVPSAPRRGGALLEEPELSDDDRANLMWKHYLEREDSKIVDLFVGQLKSCLKCQACGYRSTTFEVFCDLSLPIPKKGFAGGKVSLRDCFSLFTKEEELESENAPGLDLNRFSTSRGSIKKSSVGVDFPLQRLSLGDFASDKAGSPVYQLYALCNHSGSVHYGHYTALCRCQTGWHVYNDSRVSPVSENQVASSEGYVLFYQLMQESSRCL
MAASKLLVLLLLISCLGVEGSSKLNIPKVLLPLARGTKINFTLETTEGCYRWSSTRPEVASIQAVDEESRGCSRKAVLQALSTQPSRLTSIILAEDIVTGQVLRCDAIVDIISDILIVSTTRELHLEDSPLELKIHALDSEGNTFSTLSGLVFDWTIVKDVDVNGISDSYNSLRVLKFSESTYTPPAYISEMERVGKEGDIILVSGLKTGHARLKAKIQEPLYKDVAAAEVRLLILENVMLSPAHDVYLLAGTSIRYRVLKIRQGTITELSMPCDQYELHLENSVAGPNENPDVPVASLDQSTSTVTAVQLGHINVVLDHKSLRMQGVSRLPNSTLFVVEPGYLAFKIHPGESWVLETGRLYDITIEVFDKSGRKIYLSDNVRIDTGFPSEYFELQESSQNGSYHRVKALKAGLTLIDASLSAVVDDSGKIHTLSSPVHNEQDVEIYNPIVLSPSILTFPWQPKIGAYQYKIKATGGSGNFSWSSSNTAVATVTVKGVMTTNSDIGVSVVYAHDLRNPLHFGQMKVFVVEPVAMDFAPCPVEARVGLVLDLPLRIFGQMEEVENNRAMLSDCSQFDLQFEEENRGVFQLLDGELAPGPDHCSGVKAKALASGYTVLTVSYTHGNLHLSAKITIAAYLPLKAVDPVSVAVPSKFFCNLKAEDEASVSLSLTSPSSHSFNQHWVRATCRVLGEQVGSVMVGNEASVTNPFPAVELAVVKFVCAPPSRLTLVPVYTNPQLDLTCPLLQQNKQVVPVSNYRNPILELAAFDQQGRKFDNFSSLSILWESSLASVASIEPTMPMELLLFKDGNKQMKLHGHQTILVHHQTGIAAITATALGYQVSHLAAAKVPSLYDPLIPVSATLELLLVEDVKISPNILTIYNHPDVQANLGLQEGSGYFFVNTSFKGIVDVLFQEAQSTVQVSPTHPGNVKVMVHDLCLAFQAPATAMVHVSNILEVSIRVVDKVEIGKSVRAYVRVLDSNKKPFPASYFEYMNLKLKAASAILSLVPLAESTEHDTAVYLVKGVFIGQTSVSAVVVDKDGRKVNSVPQPIEVFPPFKLIPRKMTLLIGAMMQITSEGGPQPQSNILFSISNAKAASVSGMGHVTGVSVGNVTVTGLVQAVDAETGKLVVVSQDQVEVEVVQLVAIRIRAPITRMKTGTQMPVYVMGLTTNQTPFSFGNTVPHLTFHWSTTKRDILDVQPRHTEANVELQSEHNFGMSVTARTRGRTGLKVVLRVTDHKAGQLMGNQQELSDEIQIQVYDKLYMLNPEINAEEILMAPNSALKLQTNRDGVGAVSYRMLECPEQIVIAQVDDKGLLSSASLTGISSLLVTSQETFGVNQTLVLAVKVLPVSYVRFSASPVLYTHTRESLKAFPLGLALTFTVHFHASTGEILHSSNSHLTFSTNRDDLVQVGVGPGNDTLTVRTINVGLTLLAVQESGNVGVLDYVPIPVERAIHPQEAQSLVVGDVVCFSVQLTNPDGGFGSWRSSAPGVLQVDPKSGAAVARDSGTVTLYYEIPGILKTYTEVVVEAAPRATAMAQPTPVRNGKETKVLLTTRERGTNLIGTCSPAQTEAISQLHPETSLSCHLSFTSDAIDFAANDVFKTHTGFDTSIGLYTCSITLQPMTDQQTRVLSMSMTNLLVKAVLEDTVSSGEQVGAVLPLEPGLYSDQTELLLSSLHPLAELTIYGPDVALSNLEVVSTSSNVAIVEKEVHRGFPSFCKYTVSAVDPQAALTASVSINSPSYGQTLVIPVTLIHVTDPSGPPSGFINSYQMMFFTLFALLASTAIIIIGGSHSSHSCFFIPVCVFPSDFDSPDRNSFHHRMPLTDPKSSPTLRLYSPDYRS
MESTIENLTEMESTMENLTEMESERVEQGTVQEFESGEQRQDDVKETENESPGETVGEEAPGREHEDSPCPMVIEEGTSLASLEGGTNADDLPKIDEETLDEKNSQLETSPHPSPSPSVALDTDEGLINPIVEDTVEQNTGSSELSSDILKDDGDAVKVDRYTAVVHEETAKVPDFKLSEEETGSPHHHADIVMEQEKAAEEHDMIASGDHDEFPVNPDNKHSEDKGTLHHHTNTVMEQDQAAEEHEIISSGDQEEFPANSDTKVVEENNDSMDEGEANNMNLTGDGSGPDDHDRGTITELDKGLEVPGSETISELEDKPSEPLSETSMNVEKELDMPATENLTDNDKNSDVLAVGVSGDSDKGLSVLPATQTSSDHDEGMTTVDAEPTEDMKLDVPDSKLVADITVDSTNNKDANVEANTEKQDNSSALVLNDANNESAPVRREHGPPCVASSIIKSEARGSGDLNNGVHKIVRTPPGFDGTMRAKRSFLLDDASDGNESGTEEDQSAFMKELDSFFRERNMDFKPPKFYGEGLNCLKLWRAVTRLGGYDKVTGSKLWRQVGESFRPPKTCTTVSWTFRGFYEKALLEYERHKVSGGELQIPLPLELEPMNIDNQASGSGRARRDAAARAMQGWHSQRLNGNGEVSDSAIKDKNLVIHQKREKQIGTTPGLLKRKRPAEHGAKNAIQVSKPMLDVTVVDVGPPADWVKINVQRTQDCFEVYALVPGLVREEVRVQSDPAGRLVISGEPENPMNPWGATPFKKVVSLPTRIDPHHTSAVVTLNGQLFVRVPLEQLD
MSSLAVRDPAMDRSLRSVFVGNIPYEATEEQLKDIFSEVGSVVSFRLVYDRETGKPKGYGFCEYQDQETALSAMRNLNGREFSDAPESITRAVASLPPEQMFELMKQMKLCVQNSHQEARNMLLQNPQLAYALLQAQVVMRIMDPEIALKILHRKIHVTPLIPGKSQSVSVSGPGPGPGPGPGPGLCPGPNVLLNQQNPPAPQPQHLARRPVKDIPPLMQTPIQGGIPAPGPIPAAVPGPGPGSLTPGGAMQPQLGMPGVGPVPLERGQVQMSDPRAPIPRGPMTPGGLPPRGLRSCSKPRSHHCTPSLG
MDGKSLSFGAVGSISGIKNPVLVANKLMCEAQKGKLSAGRIPPCFLVGDGAYKWAMDHGIPPCSPDVMATKFSLSAYRRNKRKLELAEKVETDLVDLKKFRRSSENENDSGSLDTVGAVVIDREGNVAAAVSSGGLAMKHPGRVGQAALYGCGCWAENTGGQNPYSTAVSTSGCGEHLVRTIFARECALALQAEDAHQALLETMQNKFISSPFLVGEDCILGGVIVLRCCRCSGEPDSSPSTGALLVEFLWSHTTESMCVGYMSAQDGKAKTHISRLPPGAVAGQSLAIEGGVCRLGISAN
MSTDTKEVVCDDCHTVFHIRTARSYSGSSLGGSVSTLKTPRIKVIGTGGTIASKGESGSQTAGYHVDLTIEDLLSSIPDLSNVCELEYEQILNVDSKEFGEKELLMLHEAVSRSIRDDSFDGVVITHGTDTMEETAFLLQLTVNTSKPIVMAGSMRPSTAISADGPMNLYQAICVACNKESWNRGVLIALNDQIGSGFYITKSNANSLDTFKSVIQGYLGNIVNNEIHYFFPASKPTGIQYFELAPFPKVIVLYAHQGFDPQIVRLCASQLNVRGVVFATMGAGSLSKETNIELYKAWKEFGTPIVFSKRSMDGMVPIANLPRELEIEGKTVQFDGCMASGYLNPQKSRILLQLCLGASMKDRQIADIFKTLSFGG
MPGEQMDPTGSQLDSDFSQQDTPCLIIEDSQPESQVLEEDAGSHFSVLSRHLPNLQMHKENPVLDIVSNPEQSAVEQGDSNSSFNEHLKEKKASDPVESSHLGTSGSISQVIERLPQPNRTSSALAVTVEAASLPEEEKEEEELEEEKEGVGANAPGADSLAAEDSASSQLGFGVLELSQSQDVEEHTVPYDVNQEHLQLVTTNSGSSPLSDVDASTAIKCEEQPTEDIAMIEQPSKDIPVTVQPGKGIHVVEEQNLPLVRSEDRPSSPQVSVAAVETKEQVPARELLEEGPQVQPSSEPEVSSTQEDLFDQSSKTASDGCSTPSREEGGCSPVSTPATTLQLLQLSGQKPLVQESLSTNSSDLVAPSPDAFRSTPFIVPSSPTEQGGRKDEPMDMSVIPVGGEPFQKLHDDEAMETEKPLLPSQPAVSPQASTPVSRSTPVFTPGSLPIPSQPEFSHDIFIPSPSLEEPSDDVKKGGGLHSSSLTVECSKTSESEPKNFTDDLGLSMTGDSCKLMLSTSEYSQSSKMESLGSPRTEEDRENTQIDDTEPLSPVSNSKLPADSENVLVTPSQDDQVEMSQNVDKAKEDETEDRGDCKGREDAVAEDVCIDLTCDSGSQAVPSPATRSEALSSVLDQEEAMDTKEHHPEEGFSGSEVEEVPETPCGSHREEPKEEPMESIPLHLSLTETQSEALCLQKEAPKEECPEAMEVETSVISIDSPQKLQVLDQELEHKDPDTWEEATSEDSSVVIVDVKEPSPRADVSCEPLEEVEKCSDSQSWEGVAPEEEPCAENRLDTPEEKRIECDGDSKAETTEKDAVTEDSPQPPLPSVRDEPVRPDQETQQPQVQEKESPVTVDAEVADDKQLGPEGACQQLEKAPACASQSFCESSSETPFHFTLPKEGDIIPPLTGATPPLIGHLKLEPKRHSTPIGISNYPESTIATSDVTSESMVEINDPLLGNEKGDSESAPEMDGKLSLKMKLVSPETEASEESLQFSLEKPTTAERKNGSTAIAEPVASLQKPVPVFGCIYEAQQEKEAQSEAPPSAPDRANLLHFPSAQEEDKERPDVTPKLRQSEQPVKPVGPVMDDAAPEDSASPVSQQRASQEQRASQEPFSPAEDVMETDLLEGLAANQDRPSKMLMDRPTQSNIGIQTVDHSLCAPETVSAATQTVKSVCEQGTSTAEQNSGKQDATVQTERGSGEKPASAPVDDTESLHSQGEEEFEMPQPPHGHVLHRHMRTIREVRTLVTRVITDVYYVDGTEVERKVTEETEEPIVECQECETEVSPSQTGGSSGDLGDISSFSSKASSSHHTSSGTSLSAIHSSGSSGRGAGPLKGKASGTEAADFALPSSRGGPGKLSPRKGISQTGAPVCEEDGDAGLGIRQGGKAPVTPRGRGRRGRPPSRTTGTRETVVSGPLGVEDISPSMSPDDKSFTRIMPRVPDSTKRTDASSSTLRRSDSPEIPFQAATGSSDGLDSSSSGNSFVGLRVVAKWSSNGYFYSGKITRDVGAGKYKLLFDDGYECDVLGKDILLCDPIPLDTEVTALSEDEYFSAGVVKGHRKESGELYYSIEKEGQRKWYKRMAVILSLEQGNRLREQYGLGPYEAVTPLTKAADISLDNLVEGKRKRRSNISSPVTPTAASSSSTTPTRKATESPRASTGVPSGKRKLPTSEEERSPAKRGRKSATVKPGTVGAAEFVSPCETGDNIGEPSVLEEPRGPLPLNKTLFLGYAFLLTMATTSDKLASRSKLLDGPTGSSEEEEEFLEIPPFNKQYTECQLRAGAGYILEDFNEAQCNTAYQCLLIADQHCRTRKYFLCLASGIPCVSHVWVHDSCHANQLQNYRNYLLPAGYSLEEQRILDWQPRENPFQNLKVLLVSDQQQNFLELWSEILMTGGAASVKQHHSSAHNKDIALGVFDVVVTDPSCPASVLKCAEALQLPVVSQEWVIQCLIVGERIGFKQHPKYKHDYVSH
MSGFDFNTLLRYAKKAFTFYKKFKSQQNQNQGQGGQQQQHHQQQQQPQQGGAWNNQQQSPYPPSHGQQQQQHGAWQQSQPQQEHHSGPYGAHDGPATNQDMANAQNSYYVDLRNKAIHEGDLMGRAFSASKQAYASGDGGRAHDLSVEGKEHQRLKEQYNDQAAQWIFNENNKVQPRGTIDLHGLYVQESIDFTERAIQNARQEGLPELRVIVGKGNHSAAHVAKIKPAITSLMQKENLTAHLDQHNSGVLVVLLQGQGTGKSSREVIGDLERDPNNDCVVM
MQIFVKTLTGKTITLEVEPSDTIENVKAKIQDKEGIPPDQQRLIFAGKQLEDGRTLSDYNIQKESTLHLVLRLRGGMQIFVKTLTGKTITLEVEPSDTIENVKAKIQDKEGIPPDQQRLIFAGKQLEDGRTLSDYNIQKESTLHLVLRLRGGMQIFVKTLTGKTITLEVEPSDTIENVKAKIQDKEGIPPDQQRLIFAGKQLEDGRTLSDYNIQKESTLHLVLRLRGGMQIFVKTLTGKTITLEVEPSDTIENVKAKIQDKEGIPPDQQRLIFAGKQLEDGRTLSDYNIQKESTLHLVLRLRGGMQIFVKTLTGKTITLEVEPSDTIENVKAKIQDKEGIPPDQQRLIFAGKQLEDGRTLSDYNIQKESTLHLVLRLRGGMQIFVKTLTGKTITLEVEPSDTIENVKAKIQDKEGIPPDQQRLIFAGKQLEDGRTLSDYNIQKESTLHLVLRLRGGMQIFVKTLTGKTITLEVEPSDTIENVKAKIQDKEGIPPDQQRLIFAGKQLEDGRTLSDYNIQKESTLHLVLRLRGGMQIFVKTLTGKTITLEVEPSDTIENVKAKIQDKEGIPPDQQRLIFAGKQLEDGRTLSDYNIQKESTLHLVLRLRGGMQIFVKTLTGKTITLEVEPSDTIENVKAKIQDKEGIPPDQQRLIFAGKQLEDGRTLSDYNIQKESTLHLVLRLRGGMQIFVKTLTGKTITLEVEPSDTIENVKAKIQDKEGIPPDQQRLIFAGKQLEDGRTLSDYNIQKESTLHLVLRLRGGIQA
MATPTRKSQPESREDSFLKTLWDIVTVRRKMSATPRVGSAPGSSRLDTRVAGLNFEVPAERRNTQLPPFDNHMIPDELLASLTSTVGTPGHTAHHRHCRGCGIRRPDAVWHHPLGRKKYKHFLEQPTSLNGAGSDISFLCDAMVNQRKITPLPPLTDRNGIVDTQEKPLDKKRYMCVCVCVCVCVGXXSESLIPEEYRIVKNNGLRGLEIYEDAFTVKLQDDKHTLRVFPSLRPSGRLEVIQLLRMMDDMLEKAGVDHQSEELTQLSQIEGLLELVQVEQNIYNVVFHEVIRQVSVGCAERGQLLAKLRQRYQSLLERIPRRLKALHTEAVAQRALDRRLTDEIRHIRTSIQRLSTELSNIRDHDAFVCQQAEHAHRKLAEALDQTHTDSDVVQGYHELYELQRGRLEAQLLQMTEERDCWSQLTFCFALKVISVKKLQLVSQLHVHEQSWSKTAEHCILYLTSKDTEHLNIIMELTDHWEDQLTAFMSHMKKTEHAQCEEMNGLQLGITKWIAFCDAQNKSPYPKYENVTLEKIHADLKQWSNMLARQCERYQGEELFCRQQTLVELGRVQERWLNMSLQLFRRHSSPEGEPPANEPVLRELVKLLPELLKQLDTQATGETGVHGKIASLLGFMESWVAKLDAVICQPETMPVSDWLKLEQALCNWQSLAEEALQNVSTAQTEEGKGNKRDKDESNIYLETEKLLNKVKGFIISLSTFTDGENQRLIEEVSSIHMTQTRWMLDLLLLMVPDHSEDQDSHQEHQYIKHVSPQALDERANIVAEKLDDFSRYITSFNKLILEEQILPHQAEGENEMNECRKLQRECVDWVETCKILLSAVKAGAVELPVRQPATSSRSDIVASPADSVGELTVCETLVVKLIGYDGNITQRKLGENRVHLSGTDELVVRPATDEAQGAFSDLTTVGLLQQELHDSELRVQSAEQRALKAQEALQAALEKIQDLERQLLGRPSLEPKSIEAGKMNQEEAFAELKKHIRSLLISSKTGLDPDNLRQDYVTMIGRPIPLKLLGFRNVMDMVKEMPDVVSINFRADGGILLKAVSNESTRNIEELVAKQRISKGNKKVSRGGFGYFLPRYHHKSPSVVLPRRGRAPPALPGQLRAQLRFLLAQGPLRLSDLECSFLRCFGHPLRIQNHGFFSIGEMLEAVADLILIQQSRLGSVLTLREHMVPRPLLTPSSSTQKTGPVKQKSPINEKPASKGPGTRAQTATVPPAQVPVKQGHLNQPLAETTLGPDCKLCVTVSNEPIVVEKNQEAEPELCQEGQLFQKRVIKLEEELRQRILENGVAGTISPELKEKMRKVVGQTTGGLSVHNLPAEYKKVFGEELPLQQSGFVSVTELVGAMSDTFHLKPAEGDNGHHWIVVDIQESDSTQSGYYFRCGQSSWEGKLESDNDDITADDKNEELETSYNSKIQQKMPEMYPTIQVHHSPAVPLDALQSQRLRPPMHRQAQELVQLLVEHVESPGHFYIRFSNSEEARATEDMMIEMRRCYSCPKVSECYRLPKQFVRQGQVCCVSPDGIWFYRVVIHRIINPTQVEVYFVDYGVTTVVQSGNLKFLKSCYSFLPAQAVPSSLAGIKPTTGSWTDKATACFQKLCSERILVGFLYCYTGDVLQLYLCDTHTADDIHIHMALLSQGHGTPCSPAASAALCVQFSPVSLYLGDGKVDLPEVEEMTACPEPANTPEQSMSATLEGEEEEVPGLEFIADSEVNPHIQGTQTSNLFGALLNNQTLSCSELTRALSNESPPTDPTSPTLSPLAPPDLIQTKTTPEHCKADLRMLSISPPTTTSSINSGSSCRTPDEEQHPKKDAAPPLVRPPPILRTLSLLTPDLGQIHNCNQGAPVSLLHTRNSGFLFPLFGAR
MIGVEKDLALPAIAVIGDQSSGKSSVLEALSGLKLKKIKKGRKWTATIYYREKKENFTNPMLVEKHVRQAQDELAGEGVGISDELISLEIMSPDVCDLTLIDLPGIARVPVGDQPEDIADQIKNLILKFIQKTETINLVVVPCNVDIATTEALKMAKSVDPHGIRTLAILTKPDLIDKGAEMDILKIVKGNVIPLRKGYIIVKCRGQSDINQNIPLEEATLVELNFFQQHTYFRDLLNEQKATTRCLATKLTKDLVGHIKNSLPQLAEQIQSQLLTIKTELRQYDEGPPGDPKLIGSYLTKLKMKEVTDQYDENLRGRELPTFSDYSVFERVVREHVTELRQPATDVLKVIQEIVQGEFNSVAETCFRQYPFLKQIALSKIDDIHSKLEAKVEKRIREYIDMEKLVYIQDLTFIKELSKSSERFRDVTEENCFVYDVRELTPEKMMAYYEVVFQRLADHIPMLTLHFILKESASQLCMQMMDMRAGCNVSEMLREDSEASCRRNEYPLELKLRKFSGGVKWREILTYREECIEFHDPSLVEEYVTKRKRCGNRCDELINLEIMAPEVCDITLIDLPGITRVPLRDQPDDIADQDVSSTLNQHFEEKVRPCIDLIDSLRSLGVEKDLALPAIAVIGDQSSGKSSVLEALSGVALPRGSGIVTRCPLELKMKRLKDKQEWHGKISYQDITKEIDDPSEVGRLIREAQDEMAGIGVGISDDLISLEIFSPDIPDLTLIDLPGIARVAVKGQPENIGEQIKRLIKKFITKQETINLVVVPCNVDIATTEALKMAQEVDPDGERTLGILTKPDLVDKGTEETVVEIAHNEVINLKKGYMIVKCRGQQEIMDRVSLSEATEREKAFFQDHAHFSTLLYEGYATIPNLAEKLTLELVNHIERSLPHLEEQIEAKLADAYAELEKYGNGPPTERAEKIVFLIDKVTEFTQDIISLITGEELKNGEKLNLFATLRDEFGRWKNHLDRAGEKFNKTVESEVYSYEVKYRGRELPGFINYKTFEVLVKDQIRQLEEPSVKKLKVVTDIVKKAFLHLAQQDLIGYPNLFKTAKTKIEAIKHSMESTAESMLRTQFKMELIVYTQDSIYSQSLRDVKEEDDENNVPTLRRSTIYTTDSHATLQEMMMHLKSYYRIASQRLGDQIPLVIRYQILQESALELRREMLQMLQEKESVDYLLKEDNDIGSKRASLQSRIKRLTKARNYLHDPVLEPPTPQGCRESSAVY
MASAVLPSGPQCAAAAVAAAPAPPGLRLRLLLLLLSAAALIPTGDGQNLFTKDVTVIEGEVATISCQVNKSDDSVIQLLNPNRQTIYFRDFRPLKDSRFQLLNFSSSELKVSLTNVSISDEGRYFCQLYTDPPQESYTTITVLVPPRNLMIDIQKDTAVEGEEIEVNCTAMASKPATTIRWFKGNKELKGKSEVEEWSDMYTVTSQLMLKVHKEDDGVPVICQVEHPAVTGNLQTQRYLEVQYKPQVHIQMTYPLQGLTREGDALELTCEAIGKPQPVMVTWVRVDDEMPQHAVLSGPNLFINNLNKTDNGTYRCEASNIVGKAHSDYMLYVYDPPTTIPPLTTTTTTTTTTTTTTILTIIADTTATTEPAVHDSRAGEEGAIRAVDHAVIGGVVAVVVFAMLCLLIILGRYFARHKGTYFTHEAKGADDAADADTAIINAEGGQNNSEEKKEYFI
MIPDLLLALMGVPGDVFELDPTSNDAVVDRLRVADGLHFIKRHEVERLNALVRVGGAYRTLERVTTIESTKASFATTPQSLYRRALAIGIQERLREYEEEILKLEQETLRRGTTSGAVNAIESALSDDGAVLTMMCERFVSVFEGENALRGGDVIRQTRDAWLRAGHPAAREACGRLYWKVMQVMMQQLLGWCAHGTIVDPYDEFFVRTIARKEGYEVKDDAKDDGSVIWHESHRVALERLPPGVELSTAESVSFIGRGVRILTHPTRGGNMRGHFDADGYAMRATSRIRRLAAAESFDPRDFEAEVEAMRSEIAASLGEVLLNDSGLISHLNAMCGFYFLGKGDFYTTFLDEARELFSLPPKPGSATRELSTPFAQAAVSTIVDEALASRFRLAYTSALTQQSEDEKSSTTATPSSAFVPRVRIPEYDAWDGVSLECEVHWPMGIFLTNDTLDRYKTIFKYLFRLRRVHFDLQDAWIHLRRSGLTRTLRLRHVMDQLIENWRTYIQVDVIETEFKKMLDKIAETTDFNKCALAHRQYLAAIMAHSFLDVGSIMTIFEDIFGLARELCETSARYANGQPLPADWDERIAYLTRQFEKNSVELYDNLRGGYVVELPELRALLMRFNFNEFFENTT
MAIDVDRTLAVLRRKLEALGYSDPLEPASLQLVQKLVEDLVHTTDSYTAVKQQCAKQAQEIAAFDTRLESVRQDSVRLQSENSQLHVLVMQHAERHEREAREHYTAVKRLEDTIAELSYWKHAAAEKLASADKENAGLRKRCEELAKLTDRLASGAATPQSVAPKISSRSPIRVAPPPSPPRPRQATVDVLQAANGRILSLQRQLADATAELQELRQRVAEDEDQIRRRDVEIDRLGTRAGTDTNVLALRARNEANESMILQLNGTVESLAARVRELEAVEVRCEELQGALRRAEMDRDQAEERYSRSARDHDALSREVLGLRRDLAALQDTNNRAAGLLAADAAGASTPDTTAGAPALRQRLADSRADVERLSGQLAAADMERRNLAQQLSALRSELDDTQFLLAEAQSRAAGLAAAQAVAESEARRLAGEAAAREGRLRELDSQLAVVLSDLEARQAGFAALEKDRAEANARAEELARRLDEVERSAASERAAAAAAQQSVSRLDSELRVVRGSAAALEAEAAALRQELQDVSVGKVRATSALSSTEDEAVRARQQAEALRMQLTAERRAAEELRAGHDTLQLEVDRLGGQLALQQQEAELLRQQLAAARGELAASEAAASGAEQKLSGLGALSQRLEEMGEQARRAQAATAEAEAEAVRLRAAVSEAKEGQARAERGLREARREVEGAREAEALVRAQLREVEAQAEGTSKALKAAEADRDRALMDARLAAGDLASLRDQLAAETSSAADAGSTARQMAARLSAAERAAAAAQEERERAAVAAEEAEAAAAAARGREEEARAQGREWAERARRAEALVAEYEADVAQLRAARDSDAAALRSLEDTVAAARRDLDARRSEVEQLTTLSLRGDATVQEYMANLKAMSTDLRAAEMRAADLAGEAAAAQDAAASWRSEAEQLRGLLRQMDADRDNLQHELDAKAERLVAQEQQLAGAQAAEQEAARLLALAEGRLALTDNRAREGEAEAAAVRAQLAAALDSVRALSGEGEALREELRAVSEDLEALVRENQVVGGELAAVAAQRDSAAEEARRLGGRRASAEQLLRAKEAEAEDLRRVYEALAAEHRRLQGGVGALEREGAMREAALQAKAAEVSSLAESQRAAQATINQYVMDLQAFERQVDSLSRQLSQAEADGEELVRQREALLEEIRAAQQVRLGLERHREELQRQVASLDSQVAIGRARLEDSNSEAASLNQRLAMERSRVAELEGLLAGMRAREFRSDFASDRAGGQLAVMVDRNRALEEQVASLQHQVGALQASREAQDRELSRLRGEALALAASTAASLEGRTAAAGGAAAGAAKDQAAALDRLTSERDAAQDEAARLRGALAAAEAAAASASTAAAVSIPAAGSGSEAAAVLRVRCSELERRNTELMQELRTLQDTCRQQESLLSAAQNELSALQAEHRRLVELVARLDQDKAAAAAEAAAARQQVATATRRVATAEQEAAAGAARLQSQLRDEQGRRRQAERDFLELLSSIEGAGGEAAAAAVAAAHGEGAAELASRRLRELQTQVDALEAEKAGLEEATQRTRATLGAMSGQMAAIQAEYDATNTALAGLAGAMAAGAQGQGQVQGPAGTAPAAAAGAPGPQPGQAQAGGFGGAHGGGSISLSGGPRR
MFSRFSSQASRQFVKPSAIQQVWFASTKPAAAQNTRQVAAVTAGIVGSTALAYMYVDNTVSANMADEGLHPPEHPWPHNGPLDTYDHASIRRGFQVYQEVCSACHSLDRIAWRNLIGVSHTEDEVKAMAEEHEYTDGPDDNGDMFERPGKPADYMPKPYANEEAARAGNAGALPPDLSLMTKARHGGADYVFALLTGYMDAPGGVEVREGLNYNPYFPGGAIAMARVLFDGLVEYEDGTPATTTQMAKDVSTFLNWAAEPEHDERKKMGMKATVMLTGLLALSLWLKRFKWAPIKSRKIVYNPPK
MKIEEEFISASVNPRSHCLTACKTAPLVAYASSLQIAVQTIPKDDSEVGVIKSTSERRHQKPITVLKRLKSSEIVADEFVTGGVDSRVVLWKLRGEHVEYVADLTGCDGSVGSVCGCVEDGRKVVAAAWVSETSNGFHAWWTSSIGDLLNSTEIKLDHKAFALCLDAISIQNSVLLAVGTSKRFVELYGESADKKSFSRLISVAGHTDWIHSIAFNDNPDHLLVASAGQDTYVRLWAIEPETDEKSENIREDSSTTPPDELTSSANLFSINYTPYRCSSHAVMQGHDDWVHSTVWSNDGRVLLTASSDKTCIIWKEIDNLWRDDVRLGIVGGGQAAGFFAAVFSSSLDLKDSGEKNAENVVISSSYFGGLHCWKSTDEQKTFWTALPMTGGHVGEVRDVDWHRSDDGDSGFLMSVGQDQTTRVFAKNGRQQSYVEIARPQVHGHDMQCLSFVNPSIFVSGAEEKVFRAFRAPKSFVKSLEAISGVPTEKSFGDSDLAEFGACVPALGLSNKPMVEGETVDGEHWEEDAFRAAPVVLTSPPTEDTLQQNTLWPEQHKLYGHGYEVYAVTANPTGNVLATACKSSHVEHSVVMLWSTSNWSKKSEIIGHQLTVTQIAWNPSGTRLLTVSRDRTAKLYTEKNGEVDGFDYDCVWTSGKQHTRIIWACDWIDDEHFVTASRDQKVIVWAESAGQTAPKATVKLDEPVTAIAAVSKDVIVAGLQTGELIVLRFDSEGLHVIEKIGANRIPIDSAVLRLRFSKNGRKLAVATTDAKLRIFNVSQ
MARGKRRAPIRPEVILPGSTLNDEVDDFIDQRHNLDADQESDPDAQLNEDISSEDQISSDEDESDDMDHDRELAEKRGWGGKKSLYYGGDTHEYEIMEEEERQEALKDEEEEALRLQKEAVAKLHPDDYRDEDEDDTDVNDDSESEKEGANATINANGIISASSIDHAAPEIPVLIQEMLESRRQAMIWKDRIHWNEIATILFHLYASLVSNIAFYLSLRTDPDSEGVDIRTHPVLVQIVRIRSLLKDARALPCEKPATTKPTAQAQIVDVAGEQSGTTGTSHANGLPGTQAQVNVAVPNGVVKPLDKNKKRKKRRNVADLVVEEDEERIRALLPSRVGVGREQESGDNNMRDEKRRKLGALVGAMERERQNTASQRLVSGDVDVVRAEPKAKKLMTPISTFEDPDDPDMDSIRDDDGVMAKMLANKAKKEARKSRKAAESKPHVYTFKDKMDPEARRRASSQVVKNRGLTRYRPKDKKTPRTKNRLAYSKAVVRRKGAVQDYDGKPGSSYSGEASGINMSARKGSRLSNV
MDILHQVAMWQKNFKRISYAKTKTRAEVRGGGRKPWPQKGTGRARHGSIRSPLWRGGIAMGGPDKLPTGDPQYLTELARYRRWGDSVLLVDLTYEEMPQSIVEATSRLKTFNLIPAVATRWRREPESGPVPQPTALAGFPTSLRMKAHQALHDPPRHFPALPSFALGLPHRNGSQESRPSLAFRGTRQQMIWEQLLGQRLTGNKRPGRVWPRAAGLTKSH
MASALEQFVNSVRQLSAQGQMTQLCELINKSGELLAKNLSHLDTVLGALDVQEHSLGVLAVLFVKFSMPSVPDFETLFSQVQLFISTCNGEHIRYATDTFAGLCHQLTNALVERKQVRNTIQVFLVLL
MSLNTTFTKEDGTEVVIPFNGSQNGHPENEEPEVEEAAEPSSSVETLCGATRGDIIVMKHTTKALTELIERLLHSDEFEVRRCSNGQIISQGRCNGTTPGNGIGGGGASSEELEKALKDRDAARAEADKLHANYATLFASFNTVREAANDIRGEYEDARDKLKLAAAEVDEWQAKFLAVKDNANSELERASVEYDDLLRSHDENTKGLRLRVKRQEIELSSKNDEIKVLTNRVSELSQICDQLLNDVDVSDGMSVISTDA
VGTDNTTLLLNFMCNSSCMGGMNRRAILAIITLETLQGDLLGRRCFEVRVCACPGRDRKSEEENALKAAVPKGKSKKGFDCVSTPNQLNRLFRVQVRNRKHYRMLKMILEGLELREKQQGEEEEEAEPETRCLPKAPKRKRLRVKDENPDSD
GGSCYDETMCKHDTPNGEVDVECPDRIRFIWEKLQLAGVTQRCVVLGGSKAEDKHLKLVHTKKHVNFVKSISTKQKDSRRNRIASVLDSIYLNGGSSEAAYLAAGSVVNVAEKVAEGELDCGFAIVRPPGHHAEADEAMGFCLFNNVAVAASYLLNERPDLDVKKILIVDWDIHHGNGTQKMFWKDPRVLIFSVHRFKVAGNAYVARYDHGSFYPAGDDGDYNMVGEGPGKGFNINVPWEQGGCGDADYLAAWDHILIPVTKEFNPDIILLSAGFDAAIGDPLGGCCVTPDGYSVMLKKLMEFAQGKIVLALEGGYNLESLAKSSLACVQVLLEEKGIQCSSGAYPLESTRRVVRAENRELRYNVFADSDTLMTSNENLKNLSADKNPADAILHEVEELKSLWAARDGELEARRKELKAKKMELETWLMLVGAREDEFRGLRAKVESLMRERDEAVAKAECLDKELQEERPRRRLENEEMDMDSEDEDMDMDSEELEHDLKTMSREFKKDINLVFEKFKKDNELFIGELKKERELAITAAVITTRYQVCREWKSQGTLSLELKFAAEVYHKLPLFD
MSDLQETVSLIRSTIENFQIEPDVQTINQINENLSLLSSKRKLKLDHQLDLLSRISKQRDELKEFNKQLLETEDRQQTLKSIEELEHEKFKLAKSITDLEMNMNHLQNSISSLTQNLNELEEQEKAVISNDLQENYDSTVLRLKLFKSMGLMIDTSKDKDQIIIYNKDKGVSDILPVEENYSDFFVSNYVWDNL
KAALRAVNARVVDLDRATAEWSYFLPAYDARVMMRKMGELREQFERAVACVTPRERFRFKSRGGRATVGGAAASAATPANQTAVAMAALDLCDADDGPGTRDRRGETIVIDRATNDGEDYALERLVDCDIFVLGAIRALRAYDLRRCRVYVLAIAGSALVENIVDSVVCVATRQLRVHAARRTNFHVRATSRPIVEDSREVAFAPRFSIESPNEEEVLKAHGLFEENHMWREVDDFLWLKSSQSPHWRLLDERDR
MACSHALVIFDLLGFREAPPFSSPLWPVFPSWLFGWPARLPLTSFTRATRKPRFLPTVFIAGGPEEPIMATPPKRRAVEATGEKVLRYETFISDVLQRDLRKVLDHRDKVYEQLAKYLQLRNVIERLQEAKHSELYMQVDLGCNFFVDTVVPDTSRIYVALGYGFFLELTLAEALKFIDRKSSLLTELSNSLTKDSMNIKAHIHMLLEGLRELQGLQNFPEKPHH
MVGMRFGSTEFRQKYDFVAQLTPEDGAKICRQVSFYFSDSNIGRDDYLLREVVKSKREGHDGAVELATIARFQKMRELLAPYGGYDNFSAMMPKVAEALSQSDIVEACENGTRVKRKSLTIDGKEPDFSTDEGMLQYRQAMMVELDKRYVFASPFSRHATMDSIRAFFDGVGQVKSIRLRRHTASKDFRGSVFVEFATEEEARHVAARTDLVHEGAKIELAMKSDYLEKKKAESLLQKEKRRQEAIARGQDPENIPPEPEPVYVGKVPEGFVPGRGGGRGGGRGGGRGGGRGGGRGGGRGGGRGGDRGGDFGHDGPGRGPGFGYGGPDRGAPRFGFGAPGPQRPGPPQRFGRPY
MASPDDPLRSDHMAKEPVEDTDPSTLSFAMSDKYPIQDTGLPKAKECDTVNSNCPPNSDDQPQGEENDFPDSTKDPLSGVSRNQPCKDRKGSCSCPSCSPRAPTISDLLNDQDLLDTIRIKLDPCHPTVKNWRNFASKWGMPYDELCFLEQRPQSPTLEFLFRNSQRTVGQLMELCRLYHRADVEKILRRWVDEEWPHRGHSDSSMHF
MGATAKKQKREVYRNKVAAVTSAESGEAALAALKLPQKKYYRQRAHANPFSDHLLKYPLSPAHMDWATHFPAFVNPDPSQTNLAGTRKLIKDVEVVDIGCGFGGLLVGLAPVLPDTLMVGMEIRVQVTEYLTNRIKALRHQQALKLQLQQSSAASTPAAAPSPSPAPVPETPTANDPSVDDSEIFPSTLIPGGYQNITAIRANTMKFLPNFFARGQLSKIFICFPDPHFKARKHKARIVSETLNAEYAYALRPGGLLYTITDVEEYHYWILRHFGYDVEAEQAQKQGEGQEEVQESVGKREGSAELFERVSEEDIEKDECVRVMKEATEEGKKVARNGGNKYVAVFRRKSNPEWV
CKAFVDRIAEFQKTVGGLIELVDQLAKAAESEKMKAIGARNLLKSIAKQREAQEQQLQALIAEKKMQLER
MSSYALAQIYQLILNLVGGGPRPVYPARKNIRIGSRKSKLALVQTHLVRDSLQAIYPDTNFEIIAMTTTGDNNQTKPLHNFGAKALWTQELEVLLLEDKLEMIVHSLKDMPTQLPHGCKIGAILEREDPRDALVMKTGSSYKSLEDLPEGSVVGTSSVRRSAQIKKRYPHLNFEDVRGNVGTRLAKLDDPASSYTCLILAAAGLIRLDLGERITGYLSSPCLLHAVGQGALGVEIRDGDEDTAKMLRVLGHKETTLHCLAERSLMRTLEGGCSVPIGVETETATNGQMLMRAVVVSLDGQNFVNVEERMEVAGEEAADNFGRVVAGKLVAAGAGDILKGINLNRGLVDA
MGERVKGTVKWFNVTKGFGFISPEDGSEDLFVHQSAIKSDGYRSLNENDTVEFEVITGDDGRTKASDVTAPGGGALSGGSRPGDGGGDPSHTLYLSVLVLVAVAFPPAARSELGSRRIAGGVFVVKIQVILLSLCDEDTDLSMCWMD
MVLDALIKIKNEMDPSLTFRRSCREGICGSCAMNIDGCNGLACLTKIEEGSKETTITPLPHMFVIKDLVVDMTNFYNQYKSIEPWLKRKSPASEPGKEILQSKKDRAKLDGMYECILCACCSTSCPSYWWNPESYLGPAALLHANRWISDSRDEYTKERLEAIDDEFKLYRCHTILNCARACPKGLNPGKQIAHIKQLQR
MAQKKGKTDKTAKDASLEGSALILDYLTLRELHQKKEIECRVAGKQTVYHALQEETNETGHDAIAAMDEEIKSLQEQLSSLKENEKRVQGELNSLNAMPLLSELRTEITELEKEKESLAARLIKVCGDASAEVSPQEKEKVRKGWKIWQNQESVRAKICRDLWRKCSETLPEGQKFEGLRLLCLYTPGSARNSSVGIWESAAGSKSQLYLALHSRSKQRRMMSPDEHLGGVISGKIHCS
MPRNRRSMSQPPPIPSVIRSATDRLRSNHHLSPTQSVTPQSILSSSHPTPTPTVSHPLSGDSNNNNLANSILRNNQTVADLSTTINTTDNTPTSSSEIPLSEPQVQTPSQVQSPAQSTNQTAQSTNQQPQTLYSLRLVPHLDATRSLHFEPIERKIASSTSLKIGRFTDRSLPNNEINLNDNRIAFKSKVVSRGHADIFTDQSGQFFIKDTKSSSGTFLNHIRLSAPGGESKPFPLRDGDVLQLGVDYQGGTEEIYRCVKMRVELNRGWQRAANNFNQQALAQLRALGGESNISDSNSSANKANKDPSKPEPLKPVSDCCICLFGVTVCQALFIAPCSHVYHFKCIRPLLQMHHPGFSCPLCRTFADLEADVETEDPPEPEVPKSNPNGTGLETQLGSPVVISDQIVIDDFNQSSQMDVQATAVGMTNVSTPHDINAQNRDEDIVMEDNTLFPDRTLHTSPDLNGSSNPTNLSGSSLSRHDTLHTPIIRSTTSNNHHPLSNSYQEGGSNGHTVIDRALTGPNGPGTLRNQTQKKKEDEQMELLNEEPL
MALSKRELDELKPWIEKTVKRVLGFSEPTVVTAALNCVGKGMDKKKAADHLKPFLDDSTLRFVDKLFEAVEEGRSSRHSKSSSDRSRKRELKEVFGDDSEISKESSGVKKRRIPRFEEVEEEPEVIPGPPSESPGMLTKLQIKQMMEAATRQIEERKKQLSFISPPTPQPKTPSSSQPERLPIGNTIQPSQAATFMNDAIEKARKAAELQARIQAQLALKPGLIGNANMVGLANLHAMGIAPPKVELKDQTKPTPLILDEQGRTVDATGKEIELTHRMPTLKANIRAVKREQFKQQLKEKPSEDMESNTFFDPRVSIAPSQRQRRTFKFHDKGKFEKIAQRLRTKAQLEKLQAEISQAARKTGIHTSTRLALIAPKKELKEGDIPEIEWWDSYIIPNGFDLTEENPKREDYFGITNLVEHPAQLNPPVDNDTPVTLGVYLTKKEQKKLRRQTRREAQKELQEKVRLGLMPPPEPKVRISNLMRVLGTEAVQDPTKVEAHVRAQMAKRQKAHEEANAARKLTAEQRKVKKIKKLKEDISQGVHISVYRPQGPEEI
MSYKQTTYYPSRGNLVRNDSSPYTNTISSETNNSSTSVLSLQGASNVSLGTTGNQLYMGDLDPTWDKNTVRQIWASLGEANINVRMMWNNTLNNGSRSSMGPKNNQGYCFVDFPSSTHAANALLKNGMLIPNFPNKKLKLNWATSSYSNSNNSLNNVKSGNNCSIFVGDLAPNVTESQLFELFINRYASTSHAKIVHDQVTGMSKGYGFVKFTNSDEQQLALSEMQGVFLNGRAIKVGPTSGQQQHVSGNNDYNRSSSSLNNENVDSRFLSKGQSFLSNGNNNMGFKRNHMSQFIYPVQQQPSLNHFTDPNNTTVFIGGLSSLVTEDELRAYFQPFGTIVYVKIPVGKCCGFVQYVDRLSAEAAIAGMQGFPIANSRVRLSWGRSAKQTALLQQAMLSNSLQVQQQQPGLQQPNYGYIPSSTCEAPVLPDNNVSSTMLPGCQILNYSNPYANANGLGSNNFSFYSNNNATNTQATSLLADTSSMDLSGTGGQQVIMQGSEAVVNSTNAMLNRLEQGSNGFMFA
MESFMKEISSIKGFHARYPNEPVENLEKAYKRRSPEDHAHSIATIDSMFTGEEGFGRFFDLTTLHEQYLNLPVHQHSRRLTYLQYLDVFDAFSPPKCNIRRDQKKSEAYFQYLKALQDYLESFMRRTKPLENLDKLFDSFDKEFEELWEKEQVPGWEKDASSAAPADGGAQGEGIWCSACKKGFSKETVYEGHLSGKKHKKAVEQSQDGAKEGANGQVNGSSDIQRFKERAVAEREFRIKKLAAAMQTERADTKANVERKQGMTERERQQELEQLYSEKPETGGKEDDGDSDGEEKIYNPLKLPLAWDGKPIPFWLYKLHGLGVEFPCEICGNFVYMGRRAFDKHFNEPRHIHGLKCLGITNTTLFREITSIQEAEALWRKIQRDKKKEKTMAENVVEMEDSEGNVMPEKVYMDLAAAGML
MVSVKVLEFYSGIGGMHYAAQLAGWDCEILKAFDINDIANNVYKHNFGAKTVGQVNKRHILKIACSNLLPSSFPLQKLIEGLDVAYFDNWRADVWTMSPPCQPYTRLGLQHGSQDPRSKSFLHLLTVLDTMVHPPSYILVENVKGFETSDSRNLLVNQLQKTGYNFQEFLLTPSKTVGIPNSRLRYYLLAKLNPLTFAPVVTQITTPPENSIIYDFIPFVNEDFKLYGKENNVIRDYLESNVNHDVYAVPDKTLLKNGYVFDIVTPSSRHSCCFTKGYFHYAQGTGMYQAEERVCV
MDERPQPPSNNDPFLLNYQPSELQIASEFLSTWLPFLSKGLCRTCVQSLSDRINSISIAPESANKIENSEIKVDVEDNCDCHSLGSWNDGVQGNSISEAPSPRMSWADMAQEDDEFGEEEHDENDSNVGVVSGNNSGENRVVADKAVLPREQREYIRFMNVRRKKDFICYERVNGKLVNILDGLELHTGIFSAAEQKRIVNYVASLQEMGQKGELKDRTYSAPRKWMPGKGRQTIQFGCCYNYAVDKDGNPPGILHHASIDPLPDLFKVIIRRLVKWHVLPTTCVPDSCIVNVYEEGDCIPPHIDNHDFVRPFCTVSFLSECDILFGSNLRIAGPGKFDGSFAIPLPVGSVLVLNGNGADVAKHCVPAVPTKRISITFRRMDESKRPAGYIPEPDLQGIQPLAYEAEQEEKKSTVGENGENRPNNHYMRRDNRRGGRNDGMGSAPRSDRFSEPREWTQNSPRSAPTRNNRYSEPREWNQNSQRYAPRNDRFSEPRNDRFSEPRESPQSSQRSANRWSRVRSSS
IAGNTEGRWDTGIHTIAGNTAGRCDIGIHTVAGNTAGRWHTGIHTITGSTAGRCDTGIHTITGNTAGRWDTGIHTVAGNTVGCWDTGIHTIAGNMVGRWHTGIHTITGNMVGRCDIGIHTVAGNMAGCWDTGIHTIAGNTAGRCDIGIHTVAGNMAGCWDTGIHTIASNTAGHCDIGIHTVAGNTAGCWDTGIHTIAGNMVGRWDTGIHTV
MAGRSKKKGTSGAAKNYITRTRAVKKLQISLPDFRRLCIFKGIYPREPRNKKKVSKGSTAATTFYYTKDIQYLLHEPLLAKFREHKAVAKKIGRALGRGEAGDAQRLEKNLMPKVKLDHIIKERYPTFVDALRDLDDALSMLFLFANLPSSEHIPAKTIALCQRLTRDRSYPSRASTTRPPFKVRTSSGYKK
MGNQPARPEEQEQGTSAAARRTGIPAPRELSTPVSRDRVALRSPVNANAKKTLPSPSSPSTPTPSKNVRTPTRPKQENEQINKTVLEIQVKELLAEAKTKDSEICKLRSELQKCKDKESPSPEVLNSIGPLAELHDINNVALSDPEALIRTLQEKNTNSLLELAILRKENADLKQKLHALEQSPLSDTITSNGTDSSSLLSPSTQGTNIGCQLKSPPAGETGDCRIPGSESGLHISGSSSSDVTKASISPDASDFEHIADMPSRPTSTGSIPCQGSKCSTSGSSPNNISDLSVASLTERIHKMEENHHSTAEELQATLQELSDQNLMVQELTMESEKLVEEKAFLETNLQQQRQRAEQLSQENERLMGLLKDRAKTEEAEIHGKLTETEKKYLELVEKSQFEREKLLNIQQQLTSSLRSLEKEHQEAQAMRKKLEEEVDKLQRLLDTQRKEKNVTAKALEDQKVTNEGLKIENNCLKAQLEGERQKAAEITAVGKGSGSGNTEIQEMLKSAHAEKEHLELTCSELRQELLRANSEVKQLQCLLAKVETECHDLKELGDLREEQLKSANLKLQERSSEKDTEIKDMKETIFELEDQVEQHRAVKLHNNQLISDLENKVDKLEEQKQDLERQLKLLNKQMKEDAEEWRRFQADLQTAVVVANDIKCESQQELRAVKRRLQEEEERSACLHRELEELQGSRQPSGEVESVDEDNRIRWPSVAHTQAPTSSSELPATVKSLIKSFDLGNQGGVGQNIPVHSVPRSPLSGIPVRTAPAAAVSPIQRLSVSSNAKLSGKEAERQLDNADKLKGQRDDFTPDRFPRKSPSLESLNTHTALGFGSRTSPIALDSLSHHSKISVERKDPLAALAREYGGSKRNALLKWCQKKTEGYSNIDITNFSSSWSDGLAFCALLHTYLPAHIPYQELNSQDKKRNLMLAFQAAESVGIKTSLAPPMRNGSSVSNAAQI
MPREPPAGSGLESEAWEPLTRASGREGFDELLWNRIKETRRFFNISFLFDHSDPVVTCFYISRLYFLKEYDRYLASSKTMAAAYLDPNLNHTPSSSTKTHLSTGMERSPGAMERVLKVFHYFENSSEPTTWASIIRHGDATDVRGIIQKIVDSHKVKHVACYGFRLSHLRSEEVHWLHLDMGVSNVREKYELAHPPEEWKYELRIRYLPKGFLNQFTEDKPTLNFFYQQVKNDYMLEIADQVDQEIALKLGCLEIRRSYWEMRGNALEKKSNYEVLEKDVGLKRFFPKSLLESVKAKTLRKLIQQTFRQFANLNREESILKFFEILSPVYRFDKECFKCALGSSWIISVELAIGPEEGISYLTDKGSNPTHLADFNQVQTIQYSNSDDKDRKGMLQLKIAGAPEPLTVTAPSLTIAENMADLIDGYCRLVNGATQSFIIRPQKEGERALPSIPKLANNEKQGVRTHTVSVSDEISGDETDDYAEIIDEEDTYTMPSKSYGIDEARDYEIQRERIELGRCIGEGQFGDVHQGVYMSPENPAMAVAIKTCKNCTSDSVREKFLQEALTMRQFDHPHIVKLIGVITENPVWIIMELCTLGELRSFLQVRKYSLDLASLILYAYQLSTALAYLESKRFVHRDIAARNVLVSSTDCVKLGDFGLSRYMEDSTYYKASKGKLPIKWMAPESINFRRFTSASDVWMFGVCMWEILMHGVKPFQGVKNNDVIGRIENGERLPMPPNCPPTLYSLMTKCWAYDPSRRPRFTELKAQLSTILEEEKLQQEERMRMESRRQVTVSWDSGGSDEAPPKPSRPGYPSPRSSEGFYPSPQHMVQANHYQVSGYTGSHGITAMAGSIYPGQASLLDQTESWNHRPQEVSMWQPNMEDSASLDMRGLGQVLPAHLMEERLIRQQQEMEEDQRWLEKEERFLKPDVRLSRGSIDREDGSLQGPTGNQHIYQPVGKPDPAAPPKKPPRPGAPSHLGSLASLNSPVDSYNEGVKPWRLQPQEISPPPTANLDRSNDKVYENVTGLVKAVIEMSSKIQPAPPEEYVPMVKEVGLALRTLLATVDETIPLLPASTHREIEMAQKLLNSDLGELINKMKLAQQYVMTSLQQEYKKQMLTAAHALAVDAKNLLDVIDQARLKMLGQARPH
MADRSFLFGSRSSKTFKPKRNIPEGSHQYELLKHAEATLGSGNLRMAAVLPEGEELNEWVAHFIFFVQEFNLIERRELVPLQELIEKLTSKDK
MAGQYTYDEVGNSYFFLLTVMLLLLIPLTWITIRGGAEAAAKRVPYPCEGWNKKSVELQRSSASINALISIKHVMLAAGWVAFAVVVQKATTVKAESVAFDPFKILGVAMGSSEKVIKKHYRKMSLKYHPDKVGLLVNQTKEEVDNIFVELTKAYKALTDQVSRHNWEMFGHPDGKQEFSQGIALPSWVVDSKSRWYVMAAYALVLGGLLPYSVGQWWYGTRKLTKDNVLNSTAVTFFRALKEETSFPVLVDILAAADEFAVDPELVSGRKKLGKADIDEYARLTSTIREGVDGKSGWEGYGMWSTAQKRARVFIAAHLLRVPIKSPALIKEKHRIVTLALPLCNGLSSIVLAHNWLSTYIAVQHLQQFLLQAVHPSSSPLLQLPNLTPEIAQEANKVGAHTITDFGRLNAGQVEKLLPGIPEQHKKEVFEVAKHWPVVSFVDAKFKVVGETIVTPGAIISFTVKLRITPPGQFMPEITSVTVGKQEEEGEEESIDELIGRRKAGEDGDEPTPLAHAPHYPKNRKPTWSVFIGDHKLNRIFVAPHKFTDMGPHRVRTIRVSFQAPPGPGLYTFQVYAMSDSFVGTDAQKDMKMKVDEAADDEDVLGEEDDISEPDEDTIAGQMALMKGQSVKRAARDDDEDDEDEDTSGTDDDEDDDDTSDSDSD
MASGQDSSSTTLMDLITSDPSAVPAGGASSHQQSSSSSAAAAVGGALGRPAPAPADRKSKRGTLSQIQNETISAAKALNKALPQRNRKKKAILTLLPLCFLVQPVSYAQLARSIHELAATCDQKSSQRQLVNSVFPKLAVYNSVDPSVAPSLLMLHQQCEDRNVLRYVYYYLARILSDNGAQGLSAAGGIPTPNWDALADIDAVGGVTRADVVPRIVDQLSAESASDDVECKNAQPGARRRELVDGFG
MDPTDAGAPLLSDRVQISGNVVPMTLTTGGKLRWPDRCLSIAKDVLGFTVEGSRIKINAVIESGPGICCPSNVGAPMRKTFTFEPLSEDSLRLWNQRLQSVIDSLGRPKRLLVLLNPYGGSRSAPKVFSDDVKPLLDDANIHYTLQETKYRLHAKEVAHSLDLMGYDGVLCVSGDGILVEVVNGLLEREDWSSAIKMPLGVIPAGTSNGMAKSLLDSVGESCTAFNATLAIIRGHKRSLDVATVLQGQKKYFSVLMLAWGLIADIDIESEKYRWMGSARMDFYAIQRIFCLRKYHGCIKFVAAPGFENFGEPNELGGEIDELNSNWVMQDGYCGPTFDMKGFNRKIEGPFVSIWLHNVPWGGEDVLAAPDAKFSDGYLDLIVMKDCPKISLATLMGEMNKGGHVRSPHVLYLKVKAFALEPGPRADDPNKEGIIDVDGEVLARGKGTYKCDQKTLMTYDKLHIKVDQGLATVFSPIN
MTDQQNFRLHIGGLGPSVTSSDLEKRFAAFGTVVKVDGVGKLDANGSPLKYAFVDILSTDPQIKRCMNLLSGTTYKGGTLRIAPARPDYVARVEREKANLPINTFVDPDEEAIRVREEKAAQKLERKLAKLRARKRGIEGYESSNMELMTVKKFKSRQGVNGWKKDPETSLPIFPILTRPLRPLPPLETAQSQTANLKEDASDCVRVPTRARRIRIDPTIYRAAIKNRKTHLLGPRAISIEQYKLGFSGGAKDVKKSQANRLLWECQLGEDGHAVWRLTNCGDVIQEERVALSSSTLQKLRDADEHPSSEPLPEQFTEHPLSSSTPALRLRGGASSKRPRRSQGQPESDIVAMNNEKITDHTEPDNVSPVRLSILTDMFKAKEAETTGFRLTDDLGGMELDDDVLGPSDETEMDGSPSAQDFQSEQLVDGQPLKSNTFIHPSRLKGSGFVKTQTAIHVKQGQRNGPFFFYPTDEDPDSKVINSLLSTEHREAARRHWLSGSIPSSSSDSWRTFVRTESVSEIETAHDKKKSTLTEQMRRKHKDAIKRDRKWGNKQAAKPSTLKGLESENDSSN
MLGAWTVEGTAVALLRLLLLLLPAIQGPGLGVAGVAGAAGAGLPESVIWAVNAGGEAHVDVHGIHFRKDPLEGRVGRASDYGMKLPILRSNPEDQILYQTERYNEETFGYEVPIKEEGDYVLVLKFAEVYFAQSQQKVFDVRLNGHVVVKDLDIFDRVGHSTAHDEIIPMSIRKGKLSVQGEVSTFTGKLYIEFVKGYYDNPKVCALYIMAGTVDDVPKLQPHPGLEKKEEEEEEEEYDEGSNLKKQTNKNRVQSGPRTPNPYASDNSSLMFPILVAFGVFIPTLFCLCRLAGWVCFGPSSVAPEEGETEARQSDSTLKQNQKHPGTVQKSQKKSASLRWKDIINDQRTLRKLQRSLNVQDLERSEQVFSFSPSYDSLYLNLSWGKSARFPHFVMRLDWYQWIRCLVRAGFFFAPVRLASSLACPFQLPSV
MGKEKTHINIVVIGHVDSGKSTTTGHLIYKCGGIDKRTIEKFEKEAAEMGKGSFKYAWVLDKLKAERERGITIDISLWKFETTKYYITIIDAPGHRDFIKNMITGTSQADCAVLIVAAGVGEFEAGISKNGQTREHALLAYTLGVKQLIVGVNKMDSTEPAYSEKRYDEIVKEVSAYIKKIGYNPATVPFVPISGWHGDNMLEPSPNMPWFKGWKVERKEGNASGVSLLEALDTILPPTRPTDKPLRLPLQDVYKIGGIGTVPVGRVETGILRPGMVVTFAPVNITTEVKSVEMHHEALSEALPGDNVGFNVKNVSVKDIRRGNVCGDSKSDPPQEAAQFTSQVIILNHPGQISAGYSPVIDCHTAHIACKFAELKEKIDRRSGKKLEDNPKSLKSGDAAIVEMVPGKPMCVESFSQYPPLGRFARGSILSKPRAGGAGAGKPPKRNAFYRKLQNFLYNVLERPRGWAFIYHAYVFLLVFSCLVLSVFSTIKEYEKSSEGALYILEIVTIVVFGVEYFVRIWAAGCCCRYRGWRGRLKFARKPFCVIDIMVLIASIAVLAAGSQGNVFATSALRSLRFLQILRMIRMDRRGGTWKLLGSVVYAHSKELVTAWYIGFLCLILASFLVYLAEKGENDHFDTYADALWWGLITLTTIGYGDKYPQTWNGRLLAATFTLIGVSFFALPAIHSPGEDPIPGPEWGALAWKPVTLSCSHPVGPPGCGFYPAVLVTGSSSQLALSSGVLRTGSGAVMTAPPSGLCGTKDLSQEGILGSGFALKVQEQHRQKHFEKRRNPAAGLIQSAWRFYATNLSRTDLHSTWQYYERTVTVPMYRLIPPLNQLELLRNLKSKSGLTFRKEPQPEPSPSQKVSLKDRVFSSPRGVAAKGKGSPQAQPVRRSPSADQSLEDSPSKVPKSWSFGDRSRARQAFRIKGAASRQNSEEASLPGEDIVEDNKSCNCEFVAEDLTPGLKVSIRAVCVMRFLVSKRKFKESLRPYDVMDVIEQYSAGHLDMLSRIKSLQSRQAPSPAAAGVGQWAPRACVGRIDMIVGPPPPSTPRHKKYPTKGPTAPPRESPQYSPRVDQIVGRGPAITDKDRTKGPAEAELPEDPSMMGRLGKVEKQVLSMEKKLDFLVNIYMQRMGIPPTETEAYFGAKEPEPAPPYHSPEDSREHVDKQGCIIKIVRSTSSTGQRNFSAPPAVPPAQCPPSTSWQQQGHQRHGTSPVGDHSSLVRIPPPPAHERSLSAYSGGNRASTEFLRLEDAPACRPHEGALRDSDTSISIPSVDHEELERSFSGFSISQSKENLDALSSCYAAVAPCAKVRPYIAEGESDTDSDLCTPCGPPPRSATGEGPFGDVGWAGPRK
KNFLDPVPLFCPAVSNLSQYFSPNSVSSSPARALLLVGVVLLAYWFLSLTLGFTFSVLHVVFGRFFWIVTRASRRMRCCRCASWWPSTS
MGARRGGERRQIVLQCSAATSSSSSSRRGSRAVCLTSASFRLMDYTISLQVQNQLAVFPTHVCQSYSVELQMKSTEVDQGLFTDSYCKVCSAQLISESQRVAHYESRKHANKVRLYYMLHPVDGGCPAKKLRTDNGSDESDVDKNKCCTLCNMSFTSAVVAQSHYQGKIHAKRLKLLLGEQPAITAKGKLHLKRNLKHCLCSQSDLFCRKKLLWNKR
MATSLITSLIPSLDEVILDYLEGYLDEDEDPVGTFVKPLLECEGIKENQINDVCNRLNQILANKREIQKSDQDGPKTLDQAVHMRSQAAMSKRADVWRDRLLAEEAELNALLSAPDPHGNSDTAEARAAVRDRELATIRLGEVHQLLVDIDAETGPSRAAELLAGLGFSTEDQARPTKAFSGGWRMRLSLARALFCRPDLLLLDEPSNNLDLNALAWLEDYLQTWPGSLLVVSHDRAFLDEIATDIIHQHSQRLDYYKGNFTQFYATKSERAKNQRREYESQLQYRQHLQAFIDRWRYNANRAAQAQSKIKILEKLPELEPPEDDDVVHFKFAPTDKLTPPLLQLEDCSFGYSTDKPILKHVNIDVTMESRMGLIGPNGAGKSTLLKLLIGELQPIEGRQHRNSRLRISYFSQHHVDQLDLNLSPVSFLAARMPGKSDQEYRQHLGSFGLTGLTGLQQISTLSGGQKSRVAFALLSLQQPHILVLDEPTNHLDIEGLDALMDALSKWNGGVIVVSHDSRFIHNVCKELWVVASQKAEKFVGDVSAYKSLIVANQKTKPT
MLSEQFISSIRAQPRTANTAISKDIGIYLHTLHPSPKIESHFKKSSTSVNSLAANSSHIFAAQADKAVIHVYSRQNGNQEALISFPERLHSLTLVGDGLVVLGTSEGRVILWEIFTGRQVSTSAAHLQPISCIAATSTHMVTGSEDSNLHVWSISQLLSLHSNTSEPHEPIRSLSNHRAAITSVIMGHGSSTSNICISASKDNSIIVWNYHTGDLLRTFLLSSTPLCMALDPCDRAVYTGFEDGSLQMIELIQPNSSINPLFDTRLQNTPVQVTSSIWSPPSDIGTVHCLGLSYDGTSLFSGHSSGKISHWDTGRRAFLVELSDLNAPVTNLVMQSPFPKTSKIKSINVVKPKLAEGNYTFTAQLIGNKGSSIFDQALEYQGFPQGMIEKALLNLSEPQVTTTSSSSSSSSSEEEKLRKENSELWKVINEQRALQKKTFEKYSELKTGGV
MAGPRKGGKDAKKGINLPGVMLDELRDLGLSSDRPQSGGNKRKGGGSRKEQRKQERQLKKQKVHENRKTWEEERRAELREREKAGLKEKPMKKEKKKEKPVKKERVDKRAVKERVDTKVDVDNKFKAKADDSSFPKPKKGLLRRPTTPSSGRSVTFAAKDRIREFGHSLDGEEGHEYEQDPEERAQIKKNTYWFEDDEEDTEEDEPDASEINQRVGDVMEEYMGREGDLDRFMSDLREKQQRDMTGSDEDDDSGDTMSLGGSEDQDEDNSNQTKMSLRRLNSGSGTANGGLTALRKRGPLVNEDIPGVTRASKSFSFSEDYGSDNADTDEDEELDDSMSAADTMALLAQKKAGKKTEKQLDDSLSVADTMALLKAKKGKRSIEEVDSEDDSGDNSGDDSGDDSGDDSEDSLDGIPPDDELESDDFDSDIDEEDMVDYHDLSEEEEDDDDEQLDDSMSVSDTMALLKAKKEVKKAKKAVEESDEEVDDTMSVADTMALLKAKKAGKDKKDKKDKDKKDKKEKSKSKPVYSDLDSALMRKDEEEMNYYAKKLGFKDAKSANFGSDDELDGILDGLDVDFGFDSEEESDHVPELVDDKKQKKKKEKKAAKTVNNDLPWSEDEVDSDDFDTDSEDDSKPKVKENPYVAPVAANADSSQAAAKYVPPSLRKKLALEVDPETKEMVLIRRKIKGSLNKLSESNIGSIINEILRVFDDNPRLLVTTVVTECLLESTASEAVLLETFLLLHAVIATILYRQVGISFGAYFVQSLVEKFFTNYSAGTHKACSNLLAFLTEIYYFQMVSCRLVYDLIRKFLADPNERNTEYLLKIVRFAGSQLRSDDPSALKTIINDLQASLAKTETNARTKFLVESVAALKNNRQSQHGISQGYTETKMRLKKFIGTFSSYTVNEPISVSLEDIENVETRGKWWLVGAAFKNQDQNESQTHRGDDDLDLTTVHDVLDAAEPNWLDLAREQRMNTDIRRAVFVAIMGAEDYLNALERVSKLRLKRVQEREIPRVLIHCCSNESVYNPFYALLAVKLAERHSLKMTFQFTLWDFFRELDGDDDDDSDDDSDREESVKVLEGSDSKELLRKTMNLARMFAQMTAEGTVGLNIFKNVNFLTASENMKIFLEMYFVALFGMLGKRAEEGNGKSRDQKQLVKLLLKLKDNALLLRGIQYFVSEIVVHSDLIVKKRERQRVLWGRDVTTDIVDELTKAT
MMSSTIQPDEVRVDHDAAAATRKQANATVARSNVDNLRDDPEARAAFLSTFSADEERSVLNKIDKRFLIIIGFMYMIKQIDQSNAANVRVLQVGESRNIMKELSMTSDQYNWVGSIYGVTPSNLLLKRMSPHLWQSRIFLTWGIITACHAAAQNRHQLYAMRFLLGMFEAGMFPGVMAQLSSWYRTDEIGKPVTWFFATSNLAGIIGSLLCYGISYMNGIGGLSAWRWVYLLEGLATIVFSGAVFWYLPDYPKSPRSDRWFTKREQEFIEARLPENAPLTNDPDFSKKEIFAVLKTPLIWSFMLSQTLINIGGYALTWYLPTIVTNLGFVGLPKNQLLNIPPAAAAILGLIFSAWFMSKAYIVRPALIMIIMSGMVVCFVLFFTITNRYGIYISCILGTLFYQSYFIPFWAWRSATLSGSTGTAFTLGLQSGIAQLGGVIGPQLFQSRFAYNGYKTSFAIAAATTIASFVGNLWTWWLTRNTEPALTQQFPAILISHTASLTMAPSAALVQQLQSVIPQEERKSLRDEVIPAILGAVSDIAKTLHASQHVSLAGTANAFGDDQLNVDVASENVMRAAIAECPTIHTASSEEDPVEKPARTLTNGNANDTPAFSEEYTVAFDPLDGSSIIAPNWTVGTIVGIWDGRTAVGQSPREKQIAAVMGVIGPRTTAIVALRIPGAEAACFEIGFGQNGVEDCEIIRTVVKLAEGPFKTRYFAPANLRHAADDERYGALITRFIQKKYTLRYCGGLVPDIVHALVKGHGVYVMPVTPGTLPKLRFLYELYPIALIMEVAGGKAIDPSDGKPLLDKVSVDCDGRAGLICGTAEEVDIAKAALLD
CLSETEQTEIKAGISQIRPQLAKEKIEGCHICTSVTPGEPQVFLGKDKAFTFDYVFNIDSQQEEIYIQCIEKLIEGCFEGYNATVFAYGQFHSTRTCFWWLGFNVNKIFFRISILNLKRTVEMLFCYLFSQFEHEHPLLKALLYNEEILDLFDTTRDIDAKNKKSNIKIHEDSAGGIYTVGVTTRTVNGESEMMQCLKLGALSRTTASTQMNVQSSRSHAIFTIHLCQTRVCPAFSTDNATDNRIISESAEMNEFETLTAKFHFVDLAGSERLKRTGATGERAKEGISINCGLLALGNVISALGDKSKKATHVPYRDSKLTRLLQDSLGGNSQTLMIACVSPSDRDFMETLNTLKYANRARNIKNKVMVNQDRASQQINALRNEITRLQMELMEYKTGKRIIDEEGVESINDMFHENAMLQTENNNLRVRIKAMQETIDALRARVTQLVSDQANQVLARAGEGNEEISNMIHNYIKEIEDLRAKLLESEAVNENLRRNLSRASTRSTYFGGPSAFSMLSSEKETLEILDIAKKDLEKLKKKKEKRKKGCKLEESSQEERSVKDDNTDNEQEKRDEKGTSERANNELEAEEIQEVSDHEDEEEEDDEDEDDMEVVESSDESDSDSDEKENYQADLANITCEIAIKQKLIDELENSQRRLQTLKKQYEEKLMMLQHKIRDTQLERDQVLQNLDIFRRKGKKIKSEYEKKLQAMNKELQRLQTAQKEHARLLKNQSQYEKQLKKLQQEVTEMKKTKVRLMKQMKEEQEKARMTESRRNREIAQLKKEQRKREHQLKLLEAQKRNQEVILRRKTEEVTALRRQVRPLSDKVAGKVSRKLSLPEHPTQEPSSSLSVEHDGSRTAAQQKMRIPVARVQALSVTNGTGKKYQRKAVTSRVYSSRAARMKWQLLERRVTDIIMQRMTISNMEADMNRLLTQREELTRRREKLSKKREKLIRDGGGSEADRNVQNINEEMESLTANIDYINDSISDCQANIMQMEEAKEEGETLDVTAVINACTLTEARYLLDHFLTMGINKGLQAAQKEAQIKVLEGRLKQTEITSATQNQLLFHMLKEKAELNPELDALLGHALQGNFYSFGIFLDNLEDSTDEDAPLHSPGTEGSCNLLFVCLQARRRTTTQMELLYADSSDLVSDISAAESTLPGLLASAAETQESGMTADTNDTSARDREFIPPPSGLPSKIGSISRQPSLSEKKISEPSPLAKRKTYEKTMEKTKAKDQKLSDSGTPEASLSPPTSPPSRPRNEMNVFSRLTVSQGNTSVQQDNVEISRTQLFRIIQIIEQTNILGWSGGAGGIDILVKRSRAQFPPMLDICFCRSCS
MNNNSKRKTRPTGGGASGGISRYNSNDNSLRPTNNKAGAGGGNGGAAVRPSAQGVYNNTFFMHSATALVGSVVEVRLRSGNIYEGVFRTFSGNFDIALELPACIKSKNLPEEGKVPKHIIFPADTVVTIVAKDFDSQYATAGAFQTDGAISDKCNGARPDEKELEPWDSGANGDIDIELDSAANGWDPNEMFRKNENTFGVTSTFDDSLASYTVPLDKGDSLEFKEAEAKAEKLAAEIENNPTCRDRLDLENGDEEALFAAVERPSTEQDQRGDRGDRERNDRDREREERDRDRDRDRGNKPRGAGDFQLRETMSSDRYITKQTRSITGPQLSHVGMSSQGSGRDRDTRGDGSMMMQSGGGSGQGGSTQSTAALMLAGGLKGVGPAPSANASADSSSKYSGGSMVKRKTVPQGGKVMRNNVPTGGSNVSVSQGGNGNSVGQNKGGYQPSMGMPSQYSYQGNSQIMHGSSQYRNQSHMGGANKLNGDSNANTNKPLPQRQMRQYQGSQSNSSLNYGGEPQSLGKPVHGSHGGHPGQNSNSPPLQTAGPQQQQQQQQQQQQQQQQQQPPQQQQHQNIQPQGQNTQPARQVRTRDNQMQELRQFGQDFQLAPSNTSPPQQQQQQQQQQQQHQVQQQQQRALQQSASPPQQQQQQQQQQQHVVLHQVPQTHLHQAALSQPHYVPQQQPQQAPLPQQQHVPHHMQQKAQQQQLVETQHQHVQKQHQSQPQVQQPPPQLLQDPSQQPLPIYHTMPPPQTSPVVVTSPVLLEQPPPQPMPVVQQQQTQQLATPKPEVSPAPPSSNTTTPTGIASTPTAGVIASAGSEKTTPAAPTPTSNSATVPTGTAATAGGATGTTPVVKKHVLNPSAKPFTPRGPSTPNPSRPHTPQTPVPMTNIYTTTGGHVPPAANQPIYVMQPQHPFPPQTHPQAGQPPRLRRSNYPPMAASQMHVSASAATGQPLITAGPIPQFIQYGHAPHQQQFQSHTYAPMQMRVYPDQPQQLQFMTQTPQSTTPSPGQPHQQFHPPPQPSPAGGGPQPAFTPPTQAATYQLMCVHPQSLLANHYFPPPTPQHPQQNQQQYQIVMQQHQPQ
MGGAPERRVDPEVITSSSGVNVNDDTKSLKAPNINTEKRKTLVTLDEAGDNEKADEAEQSPRSAKRKHDDDVTEESVNFVTVDEVEVEEEEEEEEQEAAPRTRGRPKKRTRKTPVRKSTRGNRDGAKDEREDERESSGSDVPPLKDPSTLSSDGQREIQKSEGGGASQAHVDAASAGQDLRPEHPESQSLERCMEEGEEEEEGWSRPDVKVVTKRKSELVGPEAKRSRSQSPCVAADLNLPPFSPNNPLGQEFVVPKSGYFCNLCRVFYLNESSAKEDHCGSQRHYDNLQKYFQKHRHKPPTSTSPHSQGLASD
MGQQPGKVLGDQRRPSLPALHFIKGAGKKESSRHGGPHCNVFVEHEALQRPVASDFEPQGLSEAARWNSKENLLAGPSENDPNLFVALYDFVASGDNTLSITKGEKLRVLGYNHNGEWCEAQTKNGQGWVPSNYITPVNSLEKHSWYHGPVSRNAAEYLLSSGINGSFLVRESESSPGQRSISLRYEGRVYHYRINTASDGKLYVSSESRFNTLAELVHHHSTVADGLITTLHYPAPKRNKPTVYGVSPNYDKWEMERTDITMKHKLGGGQYGEVYEGVWKKYSLTVAVKTLKEDTMEVEEFLKEAAVMKEIKHPNLVQLLGVCTREPPFYIITEFMTYGNLLDYLRECNRQEVNAVVLLYMATQISSAMEYLEKKNFIHRDLAARNCLVGENHLVKVADFGLSRLMTGDTYTAHAGAKFPIKWTAPESLAYNKFSIKSDVWAFGVLLWEIATYGMSPYPGIDLSQVYELLEKDYRMERPEGCPEKVYELMRACWQWNPSDRPSFAEIHQAFETMFQESSISDEVEKELGKQGVRGAVSTLLQAPELPTKTRTSRRAAEHRDTTDVPEMPHSKGQGESDPLDHEPAVSPLLPRKERGPPEGGLNEDERLLPKDKKTNLFSALIKKKKKTAPTPPKRSSSFREMDGQPERRGAGEEEGRDISNGALAFTPLDTADPAKSPKPSNGAGVPNGALRESGGSGFRSPHLWKKSSTLTSSRLATGEEEGGGSSSKRFLRSCSASCVPHGAKDTEWRSVTLPRDLQSTGRQFDSSTFGGHKSEKPALPRKRAGENRSDQVTRGTVTPPPRLVKKNEEAADEVFKDIMESSPGSSPPNLTPKPLRRQVTVAPASGLPHKEEAGKGSALGTPAAAEPVTPTSKAGSGAPGGTSKGPAEESRVRRHKHSSESPGRDKGKLSRLKPAPPPPPAASAGKAGGKPSQSPSQEAAGEAVLGAKTKATSLVDAVNSDAAKPSQPGEGLKKPVLPATPKPQSAKPSGTPISPAPVPSTLPSASSALAGDQPSSTAFIPLISTRVSLRKTRQPPERIASGAITKGVVLDSTEALCLAISRNSEQMASHSAVLEAGKNLYTFCVSYVDSIQQMRNKFAFREAINKLENNLRELQICPATAGSGPAATQDFSKLLSSVKEISDIVQR
MGSALGRARRTLSGRPFQRAPCKTRRALSLSAALRNVTKAQGGCPKSLVLWGCRPKRPRKRRTSLKLAWRGTFCSSSLKISEDTHEDHDTSTENTDESNHDPQFEPIVSLPEQEIKTLEEDEEELFKMRAKLFRFASENDLPEWKERGTGDVKLLKHKEKGAIRLLMRRDKTLKICANHYITPMMELKPNAGSDRAWVWNTHADFADECPKPELLAIRFLNAENAQKFKTKFEECRKEIEEREKKAGSGKNDHAEKVAEKLEALSVKEETKEDAEEKQ
MSHYQNKGDRSEAQLRKAGRGSAGHPRAGGGQSIPVKGGGPGPFNSAPSGGGPPQPSSSAASAVRPTAVAASTIRGGKRANGFSASGRGAPGGGSPEQGTNNKAQQQAALPLHHNNQQQQATGLLQGLGSAETNQHAQMGAPQLNADSKSSTPARTSGSAGTGAPAVAKQLPTSKPPAPPASQTTGSGADAASAAPPPVSQSSQNPFPFQFGSFEPSGFGGATTSGKSSATPYPLRTNSAPPNLDEQRRDQARFELKPLPSTRVSASGQQLNAQVITRNVAGGIEQPAPVMAPHVQVTTSSQGPVSVASTAQALQPQQLGQTPQYPQHLQVNNLHMPSQHMLQIQMQHHHQQQQQQQQQQHQHQHQLHQQQLQQHQHQQQQQQQPMPPQQGMVQQSLKYPQSMMTAPHHNSQIIGTHPVVNPLTQPPQMAQMTHQLGPGQIPSGISVGAYGAPANHLMAKQRSRAIPIVNPHTHEELKVDLLKKDIVDSVPSSSLGTAGRIPSNGPIPQLRAPVGYNTPTHPVYYFSHPQMYPPSIPKTGTFGGAPLSSSPPVRYSFNPPHPGQGVHAGTAPVPSGAPKVAPKLGPGPTLGSANPAPSSGEVISTPPVAPLIMVGPPSAVAVPGIPAVIANLRPIPPTLGMNPPVVSNGRPPSLTLPSVSPPAPLTPPAPLTPSSVLHSPNSIVGFKFGDVEASGSTPVVTGEASSEGSLNGIVGHVSTLSEPNKSIVGPPSVGVVTSSTSPGASVPVVNRPAVTVIPPKPGSGSSNASGVSPKIKTPTGTGGAGTVGEKVKAEALKTTGNPNPRKTSKKDRQRQQQQTHAANLPVSEAEKTSDQLVSPGSGSGVPGGHKSGLQRTQSGAHSSNAVYTPLKNLGSKPEEPKSSNVNAGVQTPVKDATSENTESQEHRGIVVEKDDVEADAVRLLREESKGAMSVESGISLKTDASVLISEGSTASTASTCTPSLLVKEELTEPQVEELGAGEKGVPQDVGVSENPPAASSCSDQELVEPEIKSVEVESDTVKSKPLISEVSDAVPIENEGVVKNPEPAVADMHEENAGIIEQVSLPSLEADDALTSKSAERRAPHLSDVEKEELIVIDTPTAPHSETAAGSEVTSGSEVVALKESGVSAVDVESVDENDVAGVQVTRDEHIPEVVLEIPLLSDLGTCVIEDSLVSSQQDSATVLNTTEDIPQTVATAEEVSQSDSLSVGMVAFPAEEVHSRDSLGALESTRGSLENGSENLRPLEHVESAASNSSKAEDTPPSVVEESGSDVQTTPLLSSTSGLSATEAIEAVNAVESEADAVEPAITGNPKLGSRKKKSRKELLARADAAGNTADLYNAYKAPEEKKSVEVKRAEVSGADSSGSDSKDSVVTPDKSLPNEVDDWEDAAELPTPTISVPHVVDTGDRKYTRDFLMTFKDQNRDYPSNFEIRHDIADVLLDKDKLFSDGMTSTARNLDRQPSGGQRLERRGSGIQDEDRWIRQSGLVPSPGRNQPGDVRMGMDMSGSYRSGPGMQSGLISQLPQQWPGMPSQAGFPSLIPRGPGNVPLAHYITPGPPARSSIGVDGDRWLRQPMSGAKGPGLIPSPRTPLPAIHKAENRYEVGKVSDEEQAKQRLIKGILNKLTPQNFDKLFVQVQEAKIDSATTLTGVISQIFDKALMEPTFCEMYAQFCVKLAVDLPEFNENDEKITFKRVLLNKCQEEFERGEREQEEAEKDEEEHIEVKMTAEEREDKRLKARRRMLGNIRFIGELYKKSMLTERIMHECIKKLLGEYQKPDEEDVEALCKLMSTIGRIIDHHKAKEHIDAYFRRMENLSNNSKLSARIRFMLKDVIELRRNGWQERRKVDKPKKIDEVHRDAVQERQNASRGDRLGRGPSMGGGGSRGRMGPGPDFGMRGPPSPMYSPGPMSAGPPMGGMRRAPSPQGGMRGGGGFVQDVRMEDRSLVMDARPVPMPLSQRGADESNITLGPQGGLGRVGVRQQSLSSGRSALLDAATTSGPDTRRLSLGSNFGHAQDRMHYSNRDELPMRPSSAERPRSAERPILDRPTGADRLSPGLRDLRSTPEQQRVMERSISLSAAPSTYQPHRTESTGPLGSARPSSAPSALSDEELKKQWEVTISDYYSVTDLKEAASCVEELKAFKRHPEMVNIWVSESLEKKDRERDLLAKLLLHLHRIDPPLLSRDHIEIGIDRVLSRFIDTVVDVPKAPEFLGILLGRLVSAGVFTLNEVGNLLQVAGEKRGEVREEGLALPIFGAVLNTYREEKGEEQMVDAYKKSGLVVESFVLPSENRATTVEQFLERKNLQKLQPVRERLSTFRANS
MSSAIPVGVYGRRIPAGGIPISASDDQSATFRITMAAIDPDAEPQIDEDHKHARATLKLIRVPMDFDDDDDEDYEEGDIEAIAARLRAAGALPEADSDMSDSDDSEDEKNGGPSDPAKSKKAKQAALSKKLQEELEADEMDIDGSLTNGTKGKAKGKAKVTDDDLSDEDDEDDDDDDDEPEELVLCTLDPEKHYQQPLDITVRQGEEVFLCVSGTYDVYVTGNYIAFPDEDSEDEDEDDGLEELGYDMSADEDELDGLEESEDDELDGMEDPRITEVDTDEEAPKLVEASKKSKKRAAESEDDATLDDLISKTNGDAKLSKKQAKKLKKNDGQATEPEKKAEKVEKNDTPSSDKKKVQFAKNLEQGPTGSPKVDAPKPEAKKEAAKGPRNVSGVIVDDKKEGKGKAAKKGDRVEMRYIGKLKSGKVFDSNKKGKPFSFKLGVGQVIKGWDVGVAGMTAGGERRLTIPAAMAYGKKGAPPDIPPNSDLIFDIKCISVG
MGSTTPAVPPDASLILELKLLEAVEALDLELMAPVERIALAGQKRERGNTYYQRGDYAFAVNSYSIALQITEASSKVDITPQEEKEILDMKVKCLNNMAAAQLKLDHYDAALRSCVSVLAHQPDNIKALFRKGKVLALQGEYAEAIKILKSALKLEPSNKTIHAELSKLVKKHTEQRGVEQAMYKKMLGNPSSSTVQKHKAKSSWSFSWKWLFGATAVAIGGVALSVVIAARN
AVRVVVGSHLSAGRRRRPGLVLRSVAVVQSCPGCPRTVEAPGLDLLLPASIEFRESSEDSFLSAIINYTNSSTVHFKLSPTYVLYMACRYVLSSQYRPDASPAERTHKVIAIVNKMVSMMEGVIQKQKNIAGALAFWMANASELLNFVKQDRDLSRITLDAQDVLAHLVQMAFKYLVHCLQSELNNYMPAFLDDPEESSLQRPSIDDVLHTLTGAMSLLRRCRVNAALTIQLFSQLFHFINMWLFNRLVTDPDSGLCSHYWGAIIRQQLGHIEAWAEKQGLELAADCHLSRIVQATTLLTMDKYAPEDVPSVNSTCFKLNSLQLHALLQNYHCAPDEPFIPADLIENVVAVAENTADELARSDGRDVRLEEDPDLQLPFLLPEDGYSCDVVRNIPSGLQEFLDPLCQRGFCRLIPHTRSPGTWTIYFEGVDYGSYLVRENTELAQPLRKEPEIITVTLKKQNGMGLSIVAAKGAGQDKLGIYVKSVVKGGAADVDGRLAAGDQLLSVDGRSLVGLSQERYAELMTRTSSVVTLNVGSCTSGALTAPTSVSDRRGSGKPRPKSEGFELYNNSAQNGSPESPPMPWAEYSEPKKLPGDDRLVKNRADHRSSPNVANQPPSPGGKGTHPSGAAAKITSVSTGNLCAEEPLPAPRPEAYPIPTQTCTREYFTFPASKSQDRAAPPHSQWPSYEDKPLVHTDSNHCSVAAQRVARSQEELREDKAYQLERQRVESAMDQKADSDMWLNQSSSVESSTSSQEHLNHSSKSVTPASTLTKSGPGRWKTPAAVPAAPVAVSQPIRADLPPPPPPPPAHYASDFEGVAMDLPLPPPPSAGQVGPQAAQVAAAERKKREEHQRWYEKEKARLEEERERKRREQERKLGQMRAQPLPPAPFAPLPAPQAKPEKPSSLPRPQETVIRELQPQQQPRTIERRDLQYVTVSKEELGSGDSLSPDPWKRDAREKLEKQQQLHIVDMLSREIQELQARPDRSAEESDRLRKLMLEWQFQKRLQESKQKDEDDEEEEEEDVDTLLIMQRLEAERRARLQDEERRRQQQLEEMRKREAEDRARLEEERMKRDAEEKRRQEEGYYSRLEAERRRQHEEAARRLLEPEEPGLSRPPLPRDYEPPCPSPALGAPPPPPQRNTSYLKTQALSPDSLFTARLVAYEEEEEEAESDPSPAGPNSYTGSTGTAAGAQDASRDPREKRSKSHDADSPGSAGAPENLTFRERQRLFSQGQDVSDKVKASRKLTELENELNTK
MLEHKYGGHLVSRRAACTIQTAFRQYQLSKNFEKIRNSLLESRLPRRISLRKVRVPNPETFAAEKALMEGYGLMGLPLVRSPSLPATITGTLTELEDSFTEQVQSLAKSIDDALSTWSLKTMCSLQEGGSYEIHETFHAGGMGPPGLETELKEQAEAGELSLEEEEEGSGAGGGLPKSRSTLMMAFRDVTVQIATKNISVSSSTAVSVANCLGGQETPVGLAPAAGKGEAEEGGGAEALASPAVSSAAPTTGHTWTEGGAVGDVNTNGQEAEGAMGEEEEEEEEVGGSFKGGETETGDNSEQLSSSSASTKSAKSEVSASKEALQAMILSLPRYHCENPASCKSPTLSTDTLRKRLYRIGLNLFNINPDKGIQFLISRGFIPDTPIGVAHFLLQRKGLSRQMIGEFLGNSKKQFNRDVLDCVVDEMDFSNMELDEALRKFQAHIRVQGEAQKVERLIEAFSQRYCMCNPEVVQQFHNPDTIFILAFAIILLNTDMYSPNIKPDRKMMLEDFIRNLRGVDDGADIPRELVVGIYERIQQKELKSNEDHVTYVTKVEKSIVGMKTVSLDHRTTRPQIQKEDFMCLTFFLGQILKLCPKKKTSSTYTFCKSVGLLGMQFHLFENEYHSHGITLVTPVSGSEKKQVLHFCALGSEEMQKFVEDLKESIAEVTELEQIRIEWELEKQQGPKTLSFKTSGIQPDPQSKQGSPTGEHNSLPPSPSFSSHLLCCFSSQVLINASPARLTILPISRDTIKSYC
MLDADFDSHMKQSRAARRKKKTAVQRAIGDMLFDTPAEPAPHPILQADSPRDDYAAPPPSLTKPAVEPVIQVEPNPVQTAYLEDSLDADMLVAAADAAVKQRMAAPKPPVAPKRVPAATFAERSAARIASAVAPAPVAPNAPLARGPDGEVIMFWTDAHEMRVNGGQHLYMFGKVPVGTLDSGVYASVCVQVQGMERKLYVLPRMHKVDARGRPTKEPVKIVPDVHAEISAILLGKSSGDGKGFAARRSGSNLPSTIMAKKVMRSCPFGDTHAPREATEYLKVKIPFSNTSNLFPESSGKTFSRVYGTKTSASEDLCMKRRLRGPGWVRLTNATPMQSKVSHAKCSLTIPSPMDVTVANDMSDKDPPPVSALCLNAKTTLNPKTGAHEIVMLAGVFVRGVPLSGPLPENALEPDGPTGTRDFILVRAPDGQSVPFGFSDRARSVLARGGGVEVAPNESVLLNSFLSKLLRLDPDVLLGHDLMGFGLDVLIARMNVRRSREWSRLGRLVQRRDLSHVVKNNSSSSWFKSEAVAGRLVVDTYSYAKELLTREKDYSLSALSRNVLGGHLLGGTSGHLPPTTDVSKVPAAFDSTDSLCNLVFECSLEARTAGRLAAHLSVLPLSRQLTCISGNLWSHTLRGARAERIEYLLCHEFKLIGAKNTGTSGKAGDIGSKLLLPDKLTKAERVRLGKQFEEEQNANAPRPPPGGAEAEIDGAEGATPKASAKSAKSKSARRKPQYSGGLVLEPKKGFYDRYTLQLDFNSLYPSIIQEFNICFTTLDLAKHKEKSASELEAPFAQGSPDEGVSGADGSAMMNLPNKSLLEGVLPRVLRRLVEQRRQVKKLLKEERLKAGKETLRAQQLDIRQLAIKLTANSLYGCLGFEGSRFFARPLAEMVTCQGRDTLQKTVDLARDSFNAQVIYGDTDSLFVYTGLDDINRVRKLGTELKREVNKKYRTLEIEIDAIYKKMLLLKKKKYAALKVVDPNNPDKVVREVKGLDLVRHDWCDLSHDASEHFLQQIFQIQAADIDDAVGNIVTFLGELAKRVNNNEISLSKYVITRCLTKRPQDYPEGGGLPHVTVAIRLINEHKKRIKPGDYIKYVVCLNAADGEQSSSGSKSVAQRAYHPDEVIASEGKLVIDLKYYLENQVLPPIMRLCDPIESIEASRIAVSLGLDGRRYERKTYDMDSGNYLALGPQSAAEKFQDVDPLMACCVNCGAQSEFQGVLFKSSGKAIQTAGLDCCKCNRRFSSATLANIITLALRTWTSKYYTSALQLNGDDGSRKRETRNIALGGNGALARRKFDEAWLYKQLRYLRFLVDVPGRWALIPGHEEMKIPVNRADLSMYEELLERVDRTFDANAYRFVDLALFLAPLGIS
MAAKAGKGGKARPGKRKECEKDTGAVSKEDYFVGQVANSLFQNKPTTSGTHPLLQLFSAPAVETQPIYLAVPKESKKRKCAEEEIATKVQSSSALRQPLKKMKKVNKKELSFAEKNVANRECALEQADEEEEKKDIKSKQKLKNTRPVTKHPSASDDNAGRKQWKTGINKAEEMLKNKRTVFVGNLPVSCTEQMLKAFFREYGQIESIRFRSLIPSEDTLSKKLAAIKRKFHPNRKYINAYIVFKEEHAANDALKCNGTEFCSGFHIRVDLASKSTCHDNKRSVFVGNLPYAIDDDTVRTHFSQCGNVMGVRIVRDQRTGIGKGFGYVLFETTDAVHLALKLNNAELEGRKLRVKRCVEGEKTQQKSPHNKAKSPIGLKYTKATSLKNVKGYSSNTFAGEKAVPLKKSKKTKPKNMKKKLKKS
MSAATLRIGDQLILEEDYDENYIPTEQEIQEYAREIGIDPEKEPELMWLAREGIVAPLPAEWKPWVDGPRCPSAAGNPAPTFPHKPLSWKHACIWVYGNKIESRASILTSTSALTDEKLQIIHMSDLSLSPPQPVSSALGPLQGPMGSLAPLRGLADPLSSSLRGSAGSSGGLEPLKTSLGAPLSTLGTSVLGLRQEERVSLSLPGLEDEEERGSEAESPQGTARLLHNLHLDLGSLGGGLQYEESDVSRTPPPEERTEPELQDLLPSLEPSQDPPSQSCKPSTRGARWGGDGRGGERRRLGGEGDGAEEQTDEERKSPWNLKPQRPPSSQGPMESQEEEEEEEEEEGRAARREEQEKGGIVALGAKPAGEDETDVDSEASEHIEGPSLHSEDRTQIVSFSHSSAGFQSRVFEQVLDVEDLSPAPEGARTLVSTPCGTLTAMHTHCADKDVTERQEEGSMKMKEEDERRKRAEAAERRLKEAARTETAPETRARSPVAQTASGLESECSPGEEGGSRSRRKRPEMARGKPVTPSSQHSHSSDEDQGLERLAPASSSERKKRERSEVRLAEFAEETEQKLEARRARALQERRERLSRLAEELRKEDEEEERRLRQENQERIRALRERLQGEREEEERRLRLVSEEKLQDLRLSTQTQREAQEQHLREEGESALRELRAALEADRAAEMKRLEEHRRQELARLRREAEEELRQERHRLEAEREAQLEAVKKEVRTQRRGRLFYTQPIHLEGRSSPQARTFLLSEQGKIAQELSHEKQEELLKPQHGGQHLSTYQKELSEVLREVREEVQKEHDRKLEQLREEHRHTLQDIREKYLEEECRQRDGLLGTLQEEREKLLSSHRKQLEELCSQLDAQLHDARQAHRHKESELQRQGEELELRAKELKARTAALQAQERDRLREERDRLQAQGQRLKEERDQLRAQGQRLREERDRLQEERGQRLREERDQLQAQGQRLREERDQLRAQGQRLREERDQLQAQGQRLQEERDQLQGEETRLREPNCNVEPPAGRERALQLKDLEVSPPPPAAASSNHHDSEREGDSELSIDEVRQYISSEGASLQKARRFLERQSGSLSQRQAALRAARTTWSQEPAQDLHKNIQREVCHLEQLKATVQRGQALLRRKEERLTQLESSLTEEVHYTPAGSLSIPIPEDSIRLTESICIVHTDTHRLTASINTVHIDTHVG
MRLSSLLALLRPALPLILGLSLGCSLSLLRVSWIQGEGEDPCVEAVGEPGGPQHPDSRTQLDQSDEDFKPRIVPYYRDPNKPYKKVLRTRYIQTELGSRERLLVAVLTSRATLSTLAVAVNRTVAHHFPRLLYFTGQRGLNRRYQPRLRFQKQRLLNGYRRFDPARGMEYTLDLLLEAVTQRGHRRALARRVSLLRPLSRVEILPMPYVTEATRVQLVLPLLVAEAAAAPAFLEAFAASVLEPREHALLTLLLVYGPREGGRGAPDPFLGVKAAAAELERRYPGTRLAWLAVRAEAPSQVRLMDVVSKKHPVDTLFFLTTVWTRPGPEVLNRCRMNAISGWQAFFPVHFQEFNPALAPQRSPPGPPGAGPDPPSPPGADPSRGAPVGGRFDRQASAEGCFYNADYLAARARLAGELAGQEEEEALEGLEVMDVFLRFSGLHLFRAVEPGLVQKFSLRDCSPRLSEELYHRCRLSNLEGLGGRAQLAMALFEQEQANST
MIIVTEICKIELFEFFVTSQSFCEAMVSRYMKQLCEAISYLHRNNILHLNVKPENILLDENSTLKLINFGSAHRMNEDSVIYWNRGTPEFVAPEVVTSCQVTTGTDMWSVGVVTYLALTGVSPFAGETDQMTLFRIRDFDEKLNFKHFHQISESGKDFVSMLIVMSQSSRLSADDVINHEWMASSVEKKLETERLKYFQSRRKWQRSLLTGKSTLTIRSMTSLLHGEYGSTSLAVPRHVIDDVTSSTTVTESEDEEPPLVPRPNPTPTIQISSPLTSPAVERREIFKAGRSLSGSMERPLQLKEDRSKPPEGRRLDLLQVGKKNNESKQHHLVGRS
MWRPTGTNVIPLGTKRRHDSQYDSHPEEHAAVARSPSSSSYRTATPTTPPVQSSPIKSEPRHHAPPAASTPDSDARSSNNSTPVEERKRKRRSRWGTEEKEASGIPTTLPKGDGKEKDTYVCKSNQCLVDDFCMYHTYSNAFLTVCYGRSPSPEPVYNSDGKRVNTREFRYRKKLEDERHKLVEHATKTIPGFVPPADYRKPTRLQEKVYIPAKEFPEINFIGLLIGPRGKTLKAMESDSGAKISIRGRGSVKEGKSRTDAAANSAQEEDLHCLVMGDTEEKVRKAVKMIEKTIETSASTPEGQNELKRNQLRELAALNGTLRDDENQTCLNCGAPGHRRFECTERSNFSANLTCRICGGHGHIARDCNQRDNPEVVEAARARDQQLDHEYQNLMAELGERPDQVSQYGPTSAAPWQQQPQQDYYQSSPPSQTAGGDAAPPWQRNRHQQDAYGAAAPWHNGSYGYDNSGYYNNGGSYGYYEGYGGYDQQGQWDYSQGQQQAGDNEYYPPPPPPANAEAWEGQPPPPPPPPSSAPSAAGHPQPPPPPPPDNSDAAPPPPPPQYGPSSSPFSLFYLINATTPMPDFVYSPDYKKDSFKLIELGSDELVREFESGTSVTIKGLPDDDAVLCTDSSTFSLRQVNTSNSLVLSTMDDVLDWEVYDDLSSTIELLPCTARVGRLATLLSSTLYTGPENEGTSSDATFYTFDQLLSIVQASRTELETALVEMNAFVLDDFHRCIDPAYLHHMLDGLSTNATILGYDIRCLSLQEAHACLDQDFASVPDPVRLAFLHAFTKDITASSLCLDDYKVCRFLGSIVLETEKGREWKLDDFMDTWGRLTQLVLDIRTPTLTSLQGLYYTTERHVLQQPQLFITYLPLSSLPTDPAERFTRLFAKKPHWTAHDIYPFINDLARDDKQRDGLMLKFTRMQKLGNATVYGSRIK
MASESTGSNYSADEPSVEVLEDLCCKFILTAPKDALGKDKLFFLVEQAWWYYEDKVRPMAKSRGTELRHYSSYATFAEPLFRKVEILKPLRVNLQAYLEDYRKYKQGIPVYGAILLDAAMEQVLLVRGNKSSMGWGFPRGKVNEGETEATCAIREVLEETGYDIRSQLREPDYIEVTADGKRHKLYIVTGLDPTTQEFEPHSKWEIGAYAWHRVDALPATADEASQVYMSADGVRHRFFMIHPFVGRLRRWISKRKAQMASRQGGGGGAGAGNGNAGGGGGGGLGHWSATSSAASSMHMSRAELQAHLATLTGPSQPPGLLPATPPAASAAAGGGGGAAAASSAATSAQQGGRSGGGGAKDGGKGGRLAHANQPGAGAANGRQQQAATEADKQSQVKLLQHVSQKLGQLQVHQQQQQQQQQQAVQGLGLAEAGPSAAWTPSMSRFRFDRDSLLKCFPPPGATVAA
MNQSSSLPNTKPLTSRQRKEQEKIARQIERTRKKEEKEREKAERAAQRERERLERLARKQQEFKAFQKVKQERLLKAAKASAGKLSKASGSHSSAVPFRKIKVDARIETVRRLITSTPTGELYVQSATDSHAVASDPNARWCETKTYKGVTYLVEDDELTLPDDPKGDLKVTPEGVLLGDRQYKIPTFTSKARANPNKHFVLSIDAARAAGYRDSLYFFRRNPLIQKLPCTQDEKDALIAAGFLSGNLKSRAVTMCSARNAFKVMGARFLKDIDHALNSNQSDDPDTDGRLVVDDYYEDAALASGAAIGEPAIADGLEPQDRSAAATTDAAGQETTSTSNVNPPVPQEPVKLKAAQSAFRLALNNPNPTSAGAGGSLVKTIFGGDGRPPFGFVITDPKDRKRRPAPNLTSKNWMLQYCRAISEMNRHLRSLRNERLRPFPTLGSHELDSNLTFKNGTEPHPDDMEWRDVEVDMRLNTEGRILESGEESDGKTDEEEEEKSEAEASTPVPPPSTTGPALSRITNALPPDSIITVFGLENASRTVDNNSERHNILLGPSNGANSSRAHSPAFGGHNRARARSPHKRMTKAQMKKPKNQWWTTTVKVRELMPKQPVMGLLDVHSGIPHLRRDMQSTKALVEKLEDHPDLNLRSKKRKHESATNEMDGVEELEESENGMKGVVYEEEEKKRICKLPLVTVETIMTDELCPTRPPLIPGMWDFRTSELLESVM
MMSEYWIISAPGDKTCQQTYDTMNNLTSKQHNLCNNYKFHIPDLKVGTLDQLVGLSDDLGKLDTYVEQITRKVANYLGEVLEDQRDKLHENLMANNSPGPPDDSMPCRHHQRIKHLSLRHQRKHQHTHHQNKPQHYHHHHHHHQLPQDLKGKSAATCSPATPPAPASAPPHLPPACACDVLAPGSLTGGSLTNLSTSHEPEPEFDVCPCDECFACAPPSTSATASTLLADECYSQTASSMLSATRCALSTVAAIATGSGLGNGPSTSAAAAAAASNSSGGGGGGGPASCSTLCSSAYFSTSAPTTSSSVHSSMSRSNSKRLNNNTCSINNNKLSFRSGSHVSQLHLATQQPQHHHSHPHQQPHTNPLQSPVQKSMSEDEGDASNAHEDGETDEDPKSPHSVQSDLSDAFDWWFNKPKRNSKKSSAQQQHETAQLQHQQTTQQHATPLTPQNHNQYQNQHLSKAMTFWHQASTTPRSSYRSFFNSLADQIYSKRSTPSQLNINNGFNLTPTHRSSPVSSCCGSSSQGRSSPDTDPAEPPEFPLSPAELPQYLTRFQWDMAKYPIKQSLRNIADIISKQIGQIDGDLKTKSQAYNNLKGNLQNLEKKKTGSLLTRNLADLVKKEHFILDSEYLTTLLVIVPKVMANDWLTNYEKITDMIVPRSSQLIQEDADYCLFNVTLFKKVAEEFKLHARERKFIVRDFVYNEEELAAGKNEMTKLMTDKKKQFGPLVRWLKVNFSEAFCALIHVKALRVFVESVLRYGLPVNFQAILIEPNKKSVKRLRDVLNQLYGHLDGASAGGAVSSADNVDIPGLGFGQSEYFPYVFYKVNIDMVEQAKV
MVVFLGRHLPTLPGLFKKKGSAKAESDKHQSVGPGQGPGSAVDEHQDNVFFPSGRPPHLEELHTQAQEGLRSLQHQEKQKLNKSGWDHGDTQSIQSSRAGPDEDSISFCSQTTSYTAESSTAEDALSIRSEMIQRKDPKKELV
MSRDSDPYVFSTDTLPSDLRFLPPLANGHLGWRVYNQIMHVGGVYNGEGGRCHRADVPCPLAVRAETEEPAQHTYSLDTNTGIFTHTLSSARVTASQFLYSHRHYPNLMVMEVLLVRQVTSEEPVTVKLESSFTPHSKDIVFETGPDYKGGRHIHGQTTAAEFPGGSCPTVHLIWTPIPQTLTLLAGQSQARWGFVLVATNGLESAEAGYDEALDLMATGNLRLSHEKAWKELWLQSKVEVTGSETLSKALIGCMFYLLSAFPSIHDTSSSFGGVSPGGLSNGGDGQDYWGHVFWDQDIWMYPGIALFYPRLARAVLEYRVGTIDGAKDNAQKQGYKGLKFPWESAVSGREVCPEDIYGQQEIHINGDITLAFQHYLYLSEDLSMFREGKGSDVIYGVADYWVSRVTWSPEDQKYHLLGVMPPDEYYYNVNNSVYTNTVAKFSLQFAVELADLLQHPAPKEWKEVAEHIKIPFDQESQYHPEYDGYIKGHPVKQADTVMLGYPLGLPMSLEVRRNDLEAYEPVTDPQGPAMTWGMFAIGWLELGEAEKAQGLLEKCFSNIQGPFQVWSESSDGSGAVNFLTGMGGFLQAVLFGYTGFRVQRECLAFSPHLPNDISELCIRGVNYLGSQMDWLLRKDEVCVILREQTRGDGNAKPYDLQVVLKASGTKIPLAPVTIHKSNSPRVTEPRDWLVIIMNSVLSSVHSLNRMFDGKVHEFISDIDNVHMVWLEEIQQEAKRMFSRDFNAEPELMPKTPSQKKNSRRKRVSLGRQEENQARRRFSKGKRSNLRGSSVQSLNLIAEEESIPKASTSEASTSTPPKRSNRKNKKPEVTEDLSRSPLGSGKTEEVQNKKPELVEEEEDKNNKVINAEVEPDIEVFAQSPPIIPSPEVIVSISSTDRLSAEHANQPEASPGRTASKIAIAGAAQGSRRSSVRCSLKLRHSRAGLRHSMTQESVRRASRRSMLKRKVAHIGSSTCSSSISEDSCLDSAEEADKEPLEAVTADTVDNAAAVGSNETPEMFNQSIHPSVGRITRSVAANSPTLAPPPLFIMHKVGTPDKRTVVPEKQQPSLSSRRSRRSTKRKAPDTVEESPTKRFSPPKKSQSAMRPNMRSFLHTVQKNQMLMMTPNSLGRSSVIKSFIKHTTPIRIDPKTKERYKLEALKKKQEQEDERMKKMEEEKKRKQDELKRKRDERLRRVFEAKVKEEQREEEKKKKIEQKMLQIDEKNDKRNAEEKAKKKGALKRQEELDQKKKLEEEARRKKIQQAEEEKRQQELLAKKKVEEEEQQRKLAEARKALELKREQERERELERERQAAAAAAERERVEKEKALALQHELERAAREKERRELEERKKALEEKRKLEEQQRLAAEERAAKLREAAAKEAAKKAAATLNVTVDIERSVMSTPVGKGGGLNVTVDIEQSPQSYSITPKGGNRPLMSKCAEDYGMDQNSDDSTDDESAPRKPIPSWAEGPNLQQIIMKQYFNPPQLDLFFGKIEPLKLEDIFYKSKPRYFKRTSSAVWHSPPTGTKRTRDDKSLPTFAKFFRTQSTEECEHAEKRMSVQNKRGGRIFLQHIRKPDRDEWGSGPEALECALQLERSVNQSLLDLQKMATEQNMCVFIETQFLDEQVQSIKQLADWISNLRRMGAPQSGMAEYLFDKHSMAEESR
GSTALGALREGVGCLGSSSAASCGNGQGSADSHTSRPSLDSDVSLEEERETAQREVENQAQQQLERAKHKPVAFAVRTNVSYCGALDEECPVQGSAINFEAKDFLHIKEKYSNDWWIGRLVKEGGDVAFIPSPQRLEAIRLKQEQKASRFLGGLVTSNSTLNRGSQGTAGGRSPLTPSRTPCGKSSPRPLPPPPPCQHCSPCSRRRGQSPGPGSVTDMMQKALFDFLKHRFDGRISITRVTADLSLAKRSVLNNPGKRAIIERSTTRSSIAEVQSEIERIFELAKALQLVVLDADTINHPAQLAKTSLAPIVVYVKVSSPKV
MFYSTEILTKKGPLGRVWLAATIGKERIQKKFALDVSISSLCAEVLRPTNPYALRLSAQLMIGICRIFEKKCSIVFISANDTIYQLSRLDSGARKTTDIFSVSSSGQINLTKGTANLENITLTTRTVPYPPEIGRLLQSVENNIQFLGHEKLLQNLLIDTRPDAILFEEELLNMTLGSSLESQKMTEFKERRHSTPDTDEPTRFPHPFAMDTEPYDIQRLRSFSFLQANPNDITLKTDDFDSSLDHSEASHLSMSCLLDDDLHQRLDMSIWSPPSEGRIPEPTSGRYSYISLHDTDRMQLHVKGNLQVETSNQKNADDEAKPPITMERERLKKQSPFRQDSKTELTTRYLKACLNNTKDTVVPSHQERKHVFQGLLEETTILPLFLDVCDVTLLRQPPNIQLFHFETHPKSHSFIEKRKRDSEAFLETSMVPGYLRMSTEEPEILRLDGSSTTKRKKVSVSTAGTFHTETRSYHSTLSIEELIPETYLPVEEEYSGLQRTSLEELGSLTSLPLITEKQAVQQEALSDSLTLAALNILQREYFSQADAVSFQQVAKGLEREYSWEVMEEDIDRLVLSLLDSIDSYAAVQEVIAKRLADILYLLAREKFHVRGNSERLDVLLFDCRPHTATLKCIQSETSLTVSNSRESCSFSKELSTLNHQKWSIFTDVKETNENDSEDFHLSTTLKEAKRLSQNLTSLTLEAVNIQIEMNHLLEKLFEDSPLSERKVQSDIRYHTSQDRLDEDEKL
MVNRRVSGFTNGLRSCLTLTPTLQKLNIQSRAAVTNTNYLQVVAAYLLALLGGNTSPSAEDLKKILGSVGADADDDKIELLLSEVKGKDITELIASGREKLASVPSGGGGVAVAAAAGGGGAAPAAAAAESKKEEKVEEKEESDDDMGFSLFD
FILERKEMKQNEEPEVKKKKRRNRKRITEAKLPDQGDSPTMLRDYLKLHFSKLSKLEFEDISLTESNFTACNIDKEHTTTSYFKQIAPKWHRLSTAHSHKMSPLIIVVCGNALRASKFNTEAKTFKGKDARSIKLFARHMKIDDQIKLLRENVIHFAVGTPERIRSLILQDALSLEHTRAFVIDWNWRDVKLKRLIDIREARASLMNLLKDCVIPACKKHHVKIGLF
MASKGTQHPSMIVCLQSIVSSSKLSRDGNEKRMDTSHALKAKASADDEHLSCAGDLCSRAREEAVITGSPKRIASEHESIRAGIGKSTIVDTVPPSPPSSSPTTASTTPPKSHISFLLKNNSPLFTLTTTTLTMSSSNAPIPYATIGTNWITTSWIHACNQVPESWTLHSVYSRSQSTASTFAAQHNCKTTHTSLDSLLADPILRAVYIASPNSLHFTQARQCLSAGKHVILEKPATCTSKQLDELFRLSKENNVVLIEAFRHIREHNFLHLHKLVNEDKVLGPIYGASLPYASYSSRYTNVLNGETPNIFSLDFGGGALVDVGVYPVCFAVALFGTPKSQSYTPTICATGVDAAGVGTLQYDNFGVALNVSKAYSTSSVVEIYGEKGTLRVNGTTDISSIVFVDAKSKEEKELADEGKCLKVTKPDVNMEEEVREFGRIILEGDEQARQRLEELSRAIIKVTESMRRGAGILYPADQEWGA
MADEQYLTSLQPFILLAKSATGRAAADLVMQATAAPGCFVFSELLEMPNIQALAKTGDGKRYIDLLKIFAYGWYGDYRDNAKNLPPLSAAHLHKLKQLSLITLSSQGPQNLTYTSLQRTLDLPSTRALEDLTISAIYAHLLVAKLDTKAARIEVSSTAGRDVAPEEIPDMIATLKNWCRQCEDVLGDIDEQVRCVQREAIARKRAADEYERIVAMRKEIVKSEEKGSGSGGGMGPGIVSGVPGGGGGGGVAGKGKRVISEGDESAIRGSGGWGEDDEMEIDEGPFDGVTPTSSAGGANTSKRRTRKGPGSGLGGILGSGRSRR
MSRSRLTALIVPPTLSRYPITDYVELLSYVCVDTVAKQPGEKLTARNQRNKMEVEQLLSLSGSALAQAVSSLLETPGLYVFSDILELPNVRELENGPHAPVYQLLNLFAYGTYCDYKERAASLPELTPAQRNKLRHLSIISLASNLKCLPYSLLLQQLELKNVRELEDLLIEAVYCDIIQGKLDQRNQQVEVDCSVGRDLGPNELPNIINTLQEWCTGCEAVLCGIEEQVSRANQYRENQLKVKVQVETEVSNLQKTLKATAASPSSGPAPAGAASNQDADQPAEPRDPASSQEPRQPGKKASKVKGLRGSGKIWSKSN
MALIEGVGDEVTVLFSVLACLLVLALAWVSTHTSESTDTLPQPAGTPTPAQQSEAMAAIDSVRGETPGVETSSLRHRSQAAQPEASTGVTPPPPPPPPPPPAPDSPQEPLVLRLKFLNDSEQVARAWPHDTIGSLKRTQFPGREQQVRLIYQGQLLGDDTQTLGSLHLPPNCVLHCHVSTRVGPQHPPCPPGSEPGPSGLEIGSLMLPLLLLLLLLLWYCQIQYRPFFPLTATLGLAGFTLLLSLLAFAMYRPLFSTEPRPEELTPHMMVLLAQHRLQEPQLLEAIACFLVVQENQLNSKLSFEELESQRGVPQLELLEAEVAGLGPPLGA
MTSEGATTTTTAAAAATREPRVGEKRARRDDDDDEANGRRDGGKTTTDDERGGDDAREDGKTNEGKTNDVASEDAAKATTSGFGSALANAGFGGFGGLKSAAASGGGFGGFAAASASAGTGGFASKAATPVFGGAVAAPVALFGAGKKKETTTEEDEEGDDDPEREVANDSIKPVVELEVIETKTGEEGETCAFRTEGALFEYVNDAENGSRWVERGRGDVRLNEGENGSRLVMRAKGNFRLMLNAALFKGQKFQLMEGGKGVSFTCVNAASGADAKMSTFALKMRAAASNAQSQAENFHVAAKKAIEKLSEETHN
MSNHGHHAQHLYTQHPPKIHPTSLRTRECAAFFEQVPTGLWSPSYPQHTHTHTHTHSHSHSANTPPYLLLHPFLQLARIDELHQSAAHTPFPAVIVSPHSLSPPPLRDAARAAPKKPPSKPAPTHRDTADGNKEPKRSVLTSAPTMTSNGVPDMCSKQDEPGAQARVQQQQRPSLVSQHSNSVPSTPMQVPRKYETRSRSPSPNSGLGSHSPRSVASEANSAMPTLRPARPFKCKFETNVGMLGRRRVPYQSDELLEPAKEEPKKTLDPHEDDKLSGDMRELYDRIQPTKHDEDIRDKFVKKVERILELEFPGAEMKVLVFGSSGNMLWTAESDVDICIQTPMKRLEEVHPLAEALDKHGMERVVCIPAAKVRIVKVWDPELHIACDINVNNVAAIENTRMIKTYIQLDERVRPLAMIIKHWTKRRILNDAGIGGTISSYTWICLILNFLQTQDPPILPVLHELPHRQIDKSTGQPSLSSFADDVEKLRGFGAKNKQSLGNLLFHFFRAYGHEVDYEKEAISVRQGKRIKREEKGWHPGGGQKEGVNRLCVEEPFNTDRNLGNSADGYAWRGIHLELRRAFDLLADGQQLAKACEQFEYPPEEKSTSIFQKPQSQKATITSSVPIRNGRGGSNQRGGRGGLSLKSQQGNSRRSSNSSNYSQNRPFLHSPPINGAPGSEYFSIPRGLPEQLHDQLYQQYQMLEMQSNSLRAQLAAQQHAQQAYQVRTAQQHAHAIAHAQAQNRAQHNTSGSPQKSAYMNGHSPRLAELGIPPNAFPPGFLYHYPGFYNASPPDAAGSQDGTRTNPSSPSLSNSAPGVRRAGHRVSNASETSNLRSHSQPPRGLPQQPVMVGYPPVPQIPDPTGFPGYPITRSTTHDPPGTQPTTEVPYLPIPQPKQQEPAAAVPVSVETIPKEHVGYYVADSPVQPRPLQEYAVSQIPSFSELAQRRRRVSSEITQPLLNTALRRVSRSPSPLGGHLRSYSTGVKQPSVPADEQRKARIDSARPPVDSGPVIVNGSFPTQPRLRSDTVDVVPPEMSIMSGLGMHVDNSQAMHQIGQLQEQQQMVYEEMQRQKSMENRSPQIVNGSMKTSPAMESNGLARVPSEGQQPFSTFSEGWINYEAGSGRRANLEEDISPTRTVAPAWRTPAFVNGLPSLETSKTPRPEPQEIKSATLPLLSPVYETRTPSPSASRISDLNKWVNGSKPHAKDNGQQHRRASHAAPNHANGKDSRNGQQKSSQQSNGHKPNTGSNTSNGWQQQGSGRTKKGKSKKAKAEQKTAGEPMPANASERKGGLVSERNQAEGLRLWTWCRPENPSLINPTPKQYHDLDPPPLQVHRQGRSCSTD
MFYYPNVLQRHTGCFSTICCFKVAFLSMCVIVCVCVCVCVCSEDIIDYVKVQVPPIHPSLPRPRFSLYLSCQLQYGVILVYHRQCGFLLEEVQQAIRHLLRSERHSKIDMQEPDRLGLNLPDSLFLLEEAEGALAPFFGKMGDECEMPSHIASPETITIRDKEPVPILTAEFGGAELPEATAYDIDLLMEQQDQFFLGEVEDKERERAGDGETTRELGAAMVSIEQSWTVENPERPLEATKSKARVETTPPPVTLPDTTEASERDLEPEKDTEHCSRKQGRRRQLIFIDQHTQISQDAMREQINNHLIETRSLVCVHLITTCTHMCLCLLDLSINPCALISQSCVLSPTKRRRLQEDSVLSELERERGENRERESSIEVIYLSMYIFSDVCSYQLFTDIYFLLLCGRMLNSHINCFGKVFFSSLVPPEVDRCSAAHVFYKVLELTCERKLSVKQSEPYGPITISRARL
MRKQKDDMQVNVAGLRRNIKNLAHNYSDAQVKVREATSNDPWGPSAAIMSEIAELTYNVVAFSEIMQMIWKRLNDHGKNWRHVYKALILLEYLIKTGSEKVAQQCKENIFAIQTLREFVYFEEGKDQGTHVREKAKQLVTLLKDDERLKNERVKAQKAKERFAQNPSGFGSDGYIDGPSQRDLPPGWQEEPPKSVSELEMVRPQTAGEEELQLQLAMAMSREEAEQEEAKRRSDDVRLQLALSQSEQDFKDPNGRPIPAPKKEEQQSHLLDLLDISLGATSISSPPLGAAGGAPTAVVDPWAMPGPRAPSQLSDPWSGTSSPQVDPWNPSAAPRTILGAGVPMTSAPLGAGNDAWGARTQSPSVASGSSNEGWLQSNGNANQNGRGATPAGPPAEGWLIKSTAVGALGAAPINHAANNGSSSSDPWLAEPAASAAGGAAAVGLADPWAPGAASQTGAGALDDPWKALGTGAIKKQSPEFDEFDLITNRNKSEHSNSNASNNNNASLLDDMDPLSANYGNGGINSSMHPSTGATAKKSIKDAHSFLGENSALVNLDNLIKPIAPQTQTGNQPAYNPFSDNVVPPKTNLFQQQQPAVPSINQLKQQAPFSVSMNQDPWAPVMGGVSTTSQPKLPPPVRPTSLNLGPSSVGEFQLLSALSNPIIPIAHIPQPQPNLQVYNNAYQSSSSTNILGKSNIPTNMNSSTSNSTIHSCYASPSPGVDGIRNMDIFTERPYYNSPTAPADDTYMYNSRDNNNINSNYGTPSLYSSFAASYSSALSDSLAETPGISVAPLGFVADTVMSFGPSSSSANCKLEQNNNMPWIKPEAATNPFLS
MSMWRFSRSLLRAAATTTTATAACASASTAGKHAASRRWVTPRELQRCWYASLPAAAAAVPGKDGEAEVTAEEARRLMRLANVEALKRKLGDGEVIPYAELLRACEEAGAARTRAEAAALAGALDEAGVVLLFRDKVYLQPDKIVDLVRKAMPLALTPEDDPRKEELKKLQTQLEDINKLAHKQVRRILWSGLGFLITQVGLFFRLTFWEFSWDVMEPITFFTTTTGLVVGYAYFLITSRDPTYRDFMERLFESRQKKLIQRQNFNLDRYLELQRRCKGPLEKMCGTNQTPNPDMAHLHELSVNK
MTVKLTTQAYCKMLLHAAKYPHCAVNGLLVAERQRERRRDGHGVPVLYVDCIDTWCKENRYVIAGYYQANERIKDFRPNQVAEKVAARISENFSEAALIVVDNSKFTMDCYEPILTIFEHHENKWKCRDSTGDCCEDWVEAQKITAALLESRSYENLIDFDNHLDDLRNDWTNPEINKSVLHLC
MILSMLSFFNCFKTGNDVGRSSYGAMQVKQAFDYAYVVLSHAVSPIAKYYPNNETESILGRIIRVTQEVATYRDWISKQWGMQSRTESSCNGNGVTLIVDNQQLDKCNNNLAEENEALGKPRNKTSETLSKHSSNSSSGPLSSSSSTLSSSSDVDSDGTPCKTSKQLSCRQPTTNRVGSQEVSLESSQSSGKTQNSQTGNTSSNTNKSQHGSARLFRSSNKGFQGPANSSHGTSVTNKQHQGSKSHHQYFHGKKRKHKRDAALSDLCR
KSEFHRPQTLSYLNGYGIPRCLRSTMSQEMLDTECPTQNAMEQLFLQMPALTYGQAGHSLTRERPFIPSYVAFDKKVLRFYGYFMQEVLLSPQENYRVRPVVIYYFLEDDSMCIIEPEVENSGIPQGKLVKRQRLPKNDRGDYYHWKDLNLGVDLCAYGIIYRLTNCDAYTREFLESEGVLLSEPEEIPVDPYAESRVEPEHCYITPSDFDRLKQFLTMDRKVLRFFALWTEMDDQSKEVRRFSIQYYLADDTVEIREFHEPNSGRDTLPVLLRRQRVPKNFKPKCKEFPRCVLEVSSQEVEEYFSPRDFRVGETVYLMGRSFLLYDCDEFTRSYYKQQFPDMELKPIQMDSGKEVHIKKEIPPYNGFGSLEDSLQNCLSLIPAPPKKDILKMLENDHKVLRYIARMDSQKRQDEDRRFVISYFLSNDMISIFEKPTRNSGIISGKFLEKTRVPKPSSTVDNPEYYGPGDFAIGATLEVFGHRFVLIDADLYVLKYLETMNEQIPSDTLSSLRQHLGVEPEKALAA
MKKHEDKENLVTSAGRGAMMPRTPIHQLKRSSSNLAGRNSTRMPLASKDRNQSQGVFGLKTSGAGGAGGAQAQSKRPASSSIAKNMPDSKLKKYGSVLGVGYGSLAKAKSLVLKDTSDCESANEESEEEEGNPLAAKLKSRLCSAEEGGNEDDGSSGLLLGEALSQLAAAGETQEDVPPVEYAPEKLPELPHVPNGYESLKSADLAKLAKYHSPFLRFGDKEDEENTEPGDSQQLIPLEFGALDDSQSSSDEDDATSNGAALGAIALSQEEPDEVQFEFAVGEGLDSKDLHSLLD
MAQSAAKVAFIGLGAMGFGMASTLVRSGFQVQGYDISEPAMQRFCEIGGSSSSSPAHAAQDASILIVMVTNSDQADAVLFGSNGAAAVVPEGAVIVICSTVAPGYIRKLDKKLTERKLYLVDAPVSGGVARAANGTLTIMAAGSKVAFDKAMPVLSAMSEKLYIIDGGIGAGSSVKMVNQLLAGVHIAASAEAMAFAARVGLNTRLVYEVVSHSSGSSWMFINRVPHMLDDDYFPHSALNIFVKDLGIVLSEGREHVFPLPLAAAAHQQFLLGRNSCFPLMLLTMPTLIRIIIWVWEKTAGIKVSSPNIDSLKTPEDDGRPEKIAFIGLGAMGLRMASRLVAKKFSVCGFDVSKSALTKFEEIGGLAGRSPATAAKGSQVLFIMVATEDQIENVLFADDGALSALTAETAIVICSTVSPDYITNLGTRLEDRGIHMVDAPVSGGTKGAANGSLSIMASGTNEGLKMAYPVLSALGDKLYFIGGGAGAGSTMKMVNQLLAGIHLVVAAEAVALGARAGLDTQLVFDIISNAAGSSWMFVDRVPRMLSGDYSSHSNLDTFVKDLGIVLDVAKKLCIAVPLASAAHQLFLAGSASGWGKQDDAAVVKVYQQLSGVNVATTKSQAESSDLKAKSASLLPIIAKDVAFTNLPEEYHEDPIEAICHTKREGKAKVLVVLDDDPTGTQTVHDVTVLTEWGIESIKKEFQKSPACFFILTNSRALSTGKAVELTKAICRNVDAAASSCGNVGYTIVLRGDSTLRGHFPEEADAVCDVIGESDAWIICPFFWQGGRYTINDIHYVADGTMLVPAAQTEFAQDSVFGYKSSNLREWVEEKTKGRVSFGDVASVSIATIRKGGPSAVCEQLCNLSKNSICVVNAASERDISVFAAGMIQAEGKGKLFLCRTAAGFVSARIGLRSKPPVTPVDLEADKQTSWLNGGLIVVGSYVPKTTKQVEELKLKRGSSLQSLDVSVTAVAMSADNVRDAEIARVSNAADVFLSAGQDTLIVTSRVLVTGSSNLESLDIGNKVSSALVEIVKRIHTRPRYIIAKGGITSSDLATKAMGASRAEVVGQALAGVPMWKLGPGSRHPGIPYIVFPGNVGGVDALATVVSRWARPKRKSTKDILMDAESGGYAVGAFNIYNLEGAKAVISAAEAEKSPAILQLLIGMVGGLWWPPALLLQKVLTYVPITVHFDHGNDEAELMETLELGFDSIMADGSHLAFDDNVAFTKRIASMAHSKGLVVEAELGRLSGTEDGQTVEEYESKPTDIDQAKEFLEKTCVDGLAVCVGNVHGKYPASGPKLDMELLKELRKTAADRGVLLVLHGASGLPASMIQACIDNGVRKFNVNTELRTAYTEAINGGWTPLQPQFGTTWPNFLANQEIFLPSKESESEKRKREEREKKKVVLDWIFKQRYLYFIHPSQMCRGLSEPIDPPPGDYSDDGWLPKWLLDWEMDVEDLNSLPPPPQMELSPDDLFQDELLLQDAIWSISSSSASSNAASPMDSSPITPNFQQIEQTVQEEERRQQPPPPPQVDEIPAKIPKLEAQDANAGSLLRQFAREEQRQTDPAPAIVETQGGESKRSNPAQPIKHYRGVRQRPSGKWGAEIRDPQQRVRLWLGSYGTAEAAALAYDAAARRIKGKKAKLNFKDEESLAYAKLHHPPAALRSKKRARRCTSGDGGGGGGGGDGIFQTYTRGYGDILGALEDMPPALKDKFARFLSGCYDSSS
MNVNKKLDRFKQWAGERMGGEVKTNLSDDFKALETEMNVKHEGGQDLLPMRWFSHSISKRSEGDDKEKTLPIAHLGSSMVSHGEDFDANSEYGRCLTSKRPCHSCCFTSDWLSDVVFYQIVFGRAEERIARVQETYISQATATYLESLERSLAQLKEYQAARKKLDSRRLAYDTSLSKMQKAKKEDFRVEEELRTQKVKYEEANEDVYRRMYDIKDAEVENIADLAAFLEAQLNYHERCREVLLQIKNDWPADQFQSQTPNGRRTAGRARSNTAHSHHERYEPLHEELTNGVSPRPIIRSDRHASSVPPTLPAREAYPAETPYQRPVLNRTSTFEGPSQLRHLQPSGLSSWQSRAASENLVSRRDSSQPRPVSMMPDNPYTDAYEESTAHVNSHSDVFYQGRSSPPSHGEIISRRASSGTLNGSALNKKGPPPPPPSRAKKPPPPPPMKRPMLSVGDA
MRKILPLLLKVLVIQFLCSVYACTASHPPASQPSLSPVYTSMASFSPGIQMGSRGQEHNKLLIALIISSSSLGLIVFCCLCFWAVYRSKQFPKPTKNSESGISLPKKGFMQSFDYKTLEKATGGFKDSNLIGRGGFGFVYKACLDNHTLAAVKKIENVSQEAKREFQNEVDLLSKIHHPNIISLLGHTSEISPSFIVYELMEKGSLEAQLHGPSRGSALTWHMRMKIALDTARGVEYLHERCRPPVIHRDIKSSNILLDSSFNAKISDFGLAVTNGMHGKNNIKLSGTLGYVAPEYLLDGKLTDKSDVYSFGVVLLELLLGRRPVEKLSSVQCQSLVTWAMPQLTDRSKLPKIVDPVIKDTMDHKHLYQVAAVAVLCVQPEPSYRPLITDVLHSLVPLVPVELGGTLRLVIDSMASSMLSLGSTSLLPREINKDKLKLGTSGSNPFLKAKCFSRVTMSVAVKPSRFEGITMAPPDPILGVSEAFKADTNELKLNLGVGAYRTEELQPYVLNVVKKAENLMLERGDNKEYLPIEGLAAFNKATAELLFGAGHPVIKEQKVATIQGLSGTGSLRLAAALIERYFPGAKVLISAPTWGNHKNIFNDAKVPWSEYRYYDPKTIGLDFEGMIADIREAPEGSFILLHGCAHNPTGIDPTPEQWVKIADVIQEKNHIPFFDVAYQGFASGSLDEDAASVRLFAERGMEFFVAQSYSKNLGLYAERIGAINVVCSSADAATRVKSQLKRIARPMYSNPPVHGARIVANVVGDAAMFNEWKAEMEMMAGRIKTVRQQLYDSLVSKDKSGKDWSFILKQIGMFSFTGLNKAQSDNMTDKWHVYMTKDGRISLAGLSMAKCEYLADAIIDSHHNALLYWETPIEL
MAASNGEPAAAIPHELDVKPPSDVVIPPPNVRENVAKAADFIYRRGDSHLAKMKLRVANEPKSNLTFVLEDDPYHSYFLWYLQQLKEGHGLSASQSARPAADKTPKGPPEPPKFRFSARMPNISAKDLEVLKLTALYTARVGENWLKDLRNRESGNFQFDFLRPNHSFFQFFRSLVEQYKILLEEQETVEARIEELQHNIKNRFHILERAKGRAEYVKYVSAQKEKEIKKAEDEHKEFASIDWHDFSVIATVLFDDADDAAELPPPALLNDLQSQSLEQKAMVSLSTRRLEEAMPDEQTYYNVSQQQHMVPPPMPHMQPNYGPTAPPVQVPYGAHAPPPQDHRTPAQVAREEEQARMARERQAESDQRARAQAAARGAPGRIVTDYVPRAAKKANVAMAVCPNCKQQIPSNEMDEHIRIELLDPRWKEQRDKAEARYSTTINTADVANNLKRFASQREDIYDGATGLPISAEEEARRKKAALSYDGQPDPAKDAARLSQMQSMNVQEQLRRIQEKHRH
MFYHISLEHEILLHPRYFGPNLLNTVKQKLFTEVEGTCTGKYGFVIAVTTIDNIGAGIIQPGRGFVLYPVKYKAIVFRPFKGEVVDAVVTQVNKVGLFTEIGPMSCFISRHSIPSEMEFDPNSNPPCYKTVDEDIVIQQDDEIRLKIVGTRVDKNDIFAIGSLMDDYLDGGRGDERLSVRVVSPVCDGAVRSFILELFHSVFIVTETLYSYPENWRAFKAQIAAQYSGASLKVASNSPAFTFGQTNRTPAFLNNFPLGKVPAYQGDDGFCLFESNAIAHYLSSDALRGATPQAAAQVLQWVSFADSEIIPPASAWVFPTLGIMQFNKQATEQAKEDVKRALTILNQHLNTRTFLVGERISLADITVVCSMLWLYKQVLEPSFRQPYPNVTRWFVTCVNQPQFKTVLGEVKMCEKMAQFDAKKFAEMQPKKEAAPKKEKAAKEPAKPQEKKEKKKEEKKPAPEEDMDDCDAALAAEPKTKDPFAHLSKSAFVFDEFKRKYSNEDTLTVAIPHFWEHFDREGYSIWYSQYKYPDELTLTFKSCNLITGMFQRLDKLRKNAFASVILFGTNNDSTISGIWIFRGQELAFPLSQDWQIDYESYDWRKLDADSEECKTMVKEYFAWEGDFKHVGKAFNQGKIFK
MSATIRSGELLACPVALRRAPPVAVSVVSVRTRARAVAVAVRAEATAEGVGKGGKKAAAAGKKRPASGITKPKPISPELREFVGGAPELPRTEAIKLVWAHIKGNNLQDPNDKKIIICDDKLKKIFGGRDRVGFLEISGLLNPHFQK
RGSIPEFFHIMKRKFTNKEWETIRSFKDEWTQLDMFYRNWALKESFIKAIGVGLGFELQRLEFDLSPLNLDIGQVYKETRLFLDGEEEKEWAFEESKIDEHHFVAVALRKPDGSRRQDVPSQDDSKPTQRQFTILNFNDLMSSAVPMTPEDPSFWDCFCFTEEIPIRNGTKS
MGSADEGAVGQTTWKTAFQVTKSSVPHRDNDDDDTSHLPESESRDRAQNQTMARQNPNIVITGTPGVGKTTHAEQLARATGFQHISVNQIVKDEGFHEGKDEETGSWIVDEDKVGSFIFPFLLLQVPCINSNILPLSCLVL
MTDNKPQRRSCEVVDIDPGWYPGQPELEDDPALSEVPHVGAARSASISIGALGRASALGGAGLTQPDHGLHPAGAGGPSATTAATSGFPNASLLGPATAAAAAGGSAAGAAAGDAARARAPPAAVSVPTVLGKLQKWGDYVAVGAPVAPTKFVPMKTPLSTEILDSWSLPAQPKHRLTVPQMVADQAAAGRKIGLILDLSNHDCLYTDDVPPDVQYIHIQLVAKELPPPDFVAEVVAAANAFWEQHPDLYIAVHCAYGFNRTGFVVCCYLIECCGLTVDEALDAFATARPPGVKHEAFRAELQARYSGYAGMLGDYVSGNSAGHNGGAHHGSPDNSSFGGCSPACRSQDLRDLVGSAPGTAAPAAAGPNSGLCGLGSGFGGLGGHSGPSPLSRNAFAMESLLASVAAAAAAGMPGAAAPATPGQADGVAGAGAGAAACGSGSGGSGGAGSHAALMAAMGMPGRGACSYGGVLHGGMHAAQQVAGSTAAGSPPRAGGSGGLAVYGGGGSHAASPPWAHGGMGGRAGSGGGAGAGAGAGAGAGGGGVGGSGVGCVPQPHGSQPVYGYPHDQQQHQQLLQQAQLHPHHQTHTFAGGAAVGGSLVVSSIPAASAGSRQGGEAHDPHGAANGLDHGTHGAAQPAPASASGGGGGSGGDCVGVLGEHGPGAAEAAGAGASEQGRGPATAFTAPALAPPPQPQPQAAASAFAAAADRAPHVSEAVGGPAPCIEAPPIPGAGRGAACHSDAAAAAGQGQGHAQAGAVAAGALGSSVSVGSGGRRFSEDRTSSGACGDNESLGVSDRYILQTMRQHAMAQQQQQGNNASIPEEDGGGTGGGSSSHDSPLRGVSSNSLTDYSDVSIRPSGGGSSGAMGPTPPSVTPPRTSAQPAAGRGGRYSRASLEAIDWGAAASEAVVDAALTAAGEAKRMVAD
MSAKENPCRKFQANIFNKSKCQNCFKPRESHLLNDEDLNQAKPIYGGWLLLAPEGTDFDNPVHRSRKWQRRFFILYEHGLLRYALDEMPTTLPQGTINMNQCTDVVDGESRTGQKFSLCILTPEKEHFIRAENKEIISGWLEMLIVYPRTNKQNQKKKRKVEPPTPQEPGPAKMAVTSSNIPSAEKIPTTKSTLWQEEIRGKDQPDGSTLSPVPSSASGQVLPASSLKEPGLENKEEESTMNGDRIDCGRKARVESGYFSLEKTKQDMKAEEQQLAPPSPPSPSTPNNRYSYPELPFQEHGRPFSSPGPQPAGRIVYSISLNSLDSASRPPTHTDSSSAGGREAEKPGHLFAFKASRQYTALADVPKAIRISNQEAFQVERRRLERKIRARSPGREEVARLFGNQRRRSQVIEKFEALDIEKAEHMETNLSAGPMLTSDTRQGRSEKRVFPRKRDSTTEAIASPVGSIPDVSASPLSPHRRAKSLDRRSTESSMTVSPVCPGLLPSTGPGNLELRFQETRSHLFPFALIPCLFSFLAADLDGEIDLSTCCNVTEYPVQRNYGFQIHTKEGEFTLSAMTSGIRRNWIQTIMKHVHPTTAPDVTSSLPEEKNKTSSSFESCPKPSEKQDVDQAELDPEQKRSRARERRREGRSKTFDWAEFRPIQQALAQERASAVDSCKTREPGSSEMDLTDLEKERARRREERRKRFEMLDSVDGPSAEDALLRMEVDRSPVSPVATELKPQNVHVEIEQRWHQVETTPLREEKQVPIAPLHLSAEDNSERLPTQELTSLLEKELEQSQKEASDLLEQNRLLQDQLKVALGREQSAREGYVLQTEVATSPSGAWQRLHKVNQDLQSELETQCQRQELINHQIQSLKRSYGEAKDIIRHHEVEIQRLQARLSNAAAELSIKEQALAKLKNDLKMEKEKVTEQLEEWQQSESTLSFQLRVSEQQLRSAEALLLEKTQELRDLEMQQALHRDHQKEVQRLQDRIADLSQQLGAREQAQALMEEKLQKNYELLLESCEKEKQALLQNLKEVEDKACEYEDQLQDHEQQMEILQKEKLSAKFEGSELVHQLEEQLEVKEASIQKLAEHIRSLQEERDEIKQRFSELMNQVAESDHKVAKLQEKLKSWEVDYQTLEQSYQKVLDQFQGMHTVLKEKEEELKHIKEMHEKILEKKDQDLHEALVKMTALGGSLEETEMKLFQAKEELLRKAADSSTKDGEEPGAQPDVQEDSPVELGSNLQAVGAPLGSYHVPLQNEEAAPKELCGELLERGLEDALAPLKSTEPADQQGHQKALVKPDGGAPGAKRQRIRFSSIQCQKYIHPEGSEKNWTSSTSSDTSQDRSLSEESMSSEPVPSCLPSGVSDPETYISIIHSLETKLYITEEKLKDVTMKLESQQGQNQETLIALHHQWAGTESQLHEQLQASLSQVGALVSQLEKERQEKLKLVENHVGELGDFQIKNTQALTCLEKCREQLRSLPKVEKEQEQDLCMATLASLETTLSNAIRVLHHVPSSSNGLSQASLGEGSSLNEGQSALQVQPQVLELTEEEQLRLLSQRIAFEASLINQIAESLKNASSDISHILQEIYLTAKAAMEPTHVVNTAATLADSLSKKLILEGEFWNQVEELSKHLVPHREEEANKSEADHFSFPQDLVTAVADATLIRAELGVTAQSMRESFYQKLENIEDNLNRTRIALRQHKCMLGEILKAYRTPDFERVMQQISEAFGFPDSVTGDVPITGDWSSSEMLPCPDSGGSPECPALPGQSNVALNEQIAQQLKDRAQVLEEVASALVSLPALESMSDCQQLLKASQRLSYFSCLNHLGHYSSLLVQDAIIQAQVCYSVCKMRLEYERELKFYKESWKNSVDASFHEPTRAIVALRMEYEELLHKQKSEYLEVISIIERENDELKAKVAQLDCQQRCLEEVESKHSESIFALQDRYEEEIRSVVEQLNSTKNTLQAERTRVLSQLDASVKDKQDMERFHVEQMQTLEDKFQLKIKELQIIHEEELRTLQEHYTQNLQCLQETLNHYQRQNPEVPPSTEPQSIHHIWPTDQLDGAMLMTEDEPDSMTGLRERIQELEAKMNVMREELEHKDLEGNASTLREKYQKDFENLKATCERGFAAMEETHQKKIEDLQRQHQRELEKLREEKDRLLAEETAATISAIEAMKNAHREEMERELEKTHRSQISSVNSDIEALRRQYLEELQSVQRELEVLSEQYSQKCLENAHLAQALEAERQALRQCQRENQELNAHNQELNNRLAAEITRLRTLLTGEGGGEAAGSPLTQGKDAYELEVLLRVKESEIQYLKQEISSLKDELQTALRDKKYASDKYKDIYTELSIVKAKADCDISRLKEQLKAATEALGEKSPENTTVSGYDIMKSKSNPDFLKKDRSSVSRQLRNIRSKSLKEGLTVQERLKLFESRDLKKD
MAPARRFSARLRTVFQGVGHWALSTWAGLKPSRLLPQQASPRLLSVGCADLAKHQKLPGKKPLSEKKLKRYFVDYRRVLVCGGNGGAGASCFHSEPRKEFGGPDGGDGGNGGHVILRVDQQVKSLSSVLSRYQGFSGEDGGSKNCFGRSGAVLYIRVPVGTLVKEGGRVVADLSCVGDEYIAALGGAGGKGNRFFLANNNRAPVTCTPGQPGQQRVLHLELKTVAHAGMVGFPNAGKSSLLRAISNARPAVASYPFTTLKPHVGIVHYEGHLQIAVADIPGIIRGAHQNRGLGSAFLRHIERCRFLLFVVDLSQPEPWTQVDDLKYELEMYEKGLSARPHAIVANKIDLPEAQANLSQLQDHLGQEVIVLSALTGENLEQLLLHLKVLYDAYAEAELGQGRQPLRW
MGEVAARSSPRGVTCARTHRDRHTHVCPGIYSSQSPGPRLCSGRRLPGLGGGSWGGGGGGGAGGGGGRMLDGPLFSEGPDSPRELQDEESGSCLWVQKSKLLVIEVKTISCHYSRRAPSRQPMDFQASHWARGFQNRTCGPRPGSPQPPPRRPWASRVLQEATNWRAGPLAEVRAREQEKRKAASQEREAKETERKRRKAGGARRSPPGRPRPEPRNAPRAAQPAGLPATLRPERLALVGRAPRPSAQPQSDPGSAWAGPWGGRRPGPPSYEAHLLLRGSAGTAPRRRWDRPPPYVAPPSYEGPHRTLGTKRGPGHSQVPTSSAPPPTPARTEGGRTKKRLDPRIYRDVLGAWGLRQGQGLLGGSPGCGAARARPEPGKGVVEKSLGLAAADLNSGSDSHPQAKATGSAGTETTPAGSATAAPSAPRPAPRSRHHLKGSREGKEGKEQIWFPKCWIPSPKKQPPRHSQTLPRPWAPGGTGWRESLGLGEGAGPETLEGWKATRRAHTLPRSSQGPSRGEGVFVIDATCVVIRSQYVPTPRTQQVQLLPSGVTRVVGESASQSKPGKEESEGATVFPSPCRKRLSNSRLLHQPGGGRGGEAEGGRPGDSSLEERTSRILGLPAPEVNLRDAPTQPGSPEHQALGPGASGAQGRAEGSEVAVIQRRAGQGWARTPGPYAGALREAVSRIRRHTAPDSDTDEAEELSVHSGSSDGSDTEAPGASWRNERTLPGVGNSSPEEDGKTAELSDSVGEILDVISQTEEVLFGVRDIRGTQQGNRKRQ
MVKIFIGNLAPETTTEELRSLFSQYGKIAECSIVKNFGFVHMDSKAEAEEAIRNLHQYELNAQPMNVELSRGKSRGSTKLHVGNIACTNQELRAKFEEFGAVLECDIVKNYAFVHMERMEDAMEAINKLDNTAFKGKLMSVKLSTSRLRTAPGMGDRSGCYRCGQEGHWSKECPLDQNGFQRNGSEPKSEYDASGFGGREQSMAYPDFGGEPDYGSSFAPGFPRASGQSTGVPGYGGGTGYENAMRYGPPPTYGINAVGDHSMARMYGSDGAYRGSSSFYGAVPAFSVRRSPYEERDPYGVVDYYEKYRASAYGGSYFEERRGVAMPAPPTTSSSTAVRERLPPSSVESYECPPAPPQPTPISSYYTRDRSPIRRGAAEAGGYAFERSRLSPAATLQRSTTYDHLREQGAERPRYPY
MKTAGTAKVREALGEYLKALKTEFTTGMILPTKAVASQELTVKRKLSENTLQVQASSPVALGVRIPTVAVHMTELFDTTVDQLYSIFTVKDLVQKFSKSPAILEAEKGGRFQMFDGNITGEYIELLTNRKIIMKWRCRNWPEEHYATVALSFVPTLGRTELQLDCKGVPVCKEENMRSCWQKQHFEEIKGLLQPTTLSG
MQSGWSVELNVDNQGVALISFSNPPVNALSNPLSQSLFEKLKQAYERPDVKAIVLFGKNGVFSGGADITEFAALYDPKASPKDVEVKAHIFQMLEEGSKPTVAAINGVAFGGGLEMILCCQERVGTKRASFTLPELRIGLIPGLGGTQRLPRVIGLEAALPVMLQTKVLKGQEANKLGLLAALVDGEEELLATAKKVALEIAQGLRERKNHLKRTDKLGSPEQWNKIEQFARSELSKSKMIKGQPQYQECLETIMYGVRNGGEAGLQYERRKFRELVSSPTAKSLIHVFFATRATSKLDAIPGVSTEYKGKLPKKCAVVGGGLMGSGIATSILACGIPVVVKEVDEQFAKAARTRIEANLESFRKRSKLSQEALNNAKRILTVTTEFDDKFRDVDLVIEAAIEDVRLKQEIFATLGKLVKPDCILATNTSSIDIDLIATACPKATEEGRVVGAHFFSPAHIMQLLEIVRINRTSARVIQDLVTLGKKMGKTPIVVGNCVGFAVNRMYFPQSNVSDILVTYLGLCPYRIDQVAEEFGLPMGPFKLRDLVGFDVSVAVGGVAEVAYADRVFRSSLLKSMIEKGRKGQKSGAGFYRYSSQSRQPQKDEESVKSFIEAASKEVRQTASKLDIRAPEQSFIQNIKDNDIIDMLILPVVNEGMRVLEEGISQRASDLDIASVLGMGFPAYKGGIMFWAQSQFGHSGAILKRLDYLYRATGNCPMFAPSFALVRAAMLNAPLERPPRPPRYMGGDDDVVIVSGFRTAVGKAYRGGFKDTPMEDLIRPIMQRLLEDTKINPKDIQDVVMGMVLPRGDHGEVQLRSANFLAGIPESTPCKTVNRLCSSGLQAIADAAAAITRGDYDIAIAGGVESMSTHAFHDNSLKKHPEVLRVGGNAADCYLSMGETSENVAARYGISRERQDRLAVVSHARAAAAMLSGKQRGEIVPIKTKVKMPENPKDKASKMVEREVVVDKDEGIRLGVTMSSLAKLKPVFRKEGSTTPGNASQISDGAAAVLLMKRSEAQKRGLGCLGTLRAFAVVGVEPSVMGIGPAVAIPALLKKTGLAVNDIDLYEINEAFGSQAEYSIAVLGINRDIVNVNGGAIAIGHPLGMTGARQTVSLLNELHRRGGRYGVVSMCIGSGMGAAALYEVTTFDRASRM
MSPLRKTVPEFLAHLKSLPISKIASNDVLTICVGNESADMDSIASAITYSYCQYIYNEGTYSEEKKKGSFIVPIIDIPREDLSLRRDVMYVLEKLKIKEEELFFIEDLKSLKQNVSQGTELNSYLVDNNDTPKNLKNYIDNVVGIIDHHFDLQKHLDAEPRIVKVSGSCSSLVFNYWYEKLQGDREVVMNIAPLLMGAILIDTSNMRRKVEESDKLAIERCQAVLSGAVNEVSAQGLEDSSEFYKEIKSRKNDIKGFSVSDILKKDYKQFNFQGKGHKGLEIGLSSIVKRMSWLFNEHGGEADFVNQCRRFQAERGLDVLVLLTSWRKAGDSHRELVILGDSNVVRELIERVSDKLQLQLFGGNLDGGVAMFKQLNVEATRKQVVPYLEEAYSNLEE
MSGELLLWLLALCVLLAVVVQLVRFLRADGDLTLLWAEWQGRRPEWELTDMVVWVTGASGGIGEELAYQLSKLGVSLVLSARRVHELERVKRRCLENGNLKEKDILVLPLDLTDRSSHEMATKAVLQEFGKIDILVNNGGRSQRSLVVDASLDVYKELIELNYLGTVSLTKCVLPHMIERKQGKIVTVNSVLGIIAAPLSSGYCASKHALRGFFNGLRTELATYPGIIISNICPGPVQSNIVHNALTEEVTKAVGSGGDQSYKMATSRCVRLMLVSMANDLKEVWIADQPFLSMTYLWQYMPTWAWWITNKVGKKRIENFKSGVDADAYFKTWKAKHD
MWTGRMPTAGHAPSTPPRHPQISRGNSLEERVRGMIISNSPSYRQNSQDLSPGHPTPLVPLTPHTQDQFYKEQDYSIPFPPENPGFDSQLLPINPSPQVSGPQALGSQFGAPLPPVHSTHLSPSHGPPFALGEQPQQTVPLLPQNQPPNLSSISALQDQRHMGPTMQQYPAPQRLHQQPSVPNRQVKPRGYPWTGGRRPQFRHGPQRNSLNSGVCSHPPLPADGLDQFPPLGTEHLKNVLPKPPSPSKSPQTNAQEQTQHRTQYQSFPLQSRPPSQRKPAFRNPQLSPQAGKSRTPPLNLEQMIYEQNTNLQVFAREIIATATPTPEELAAQNQHLKKCRAICRRICPEGELVPFGSLVTGFAITKSDLDAVLTSPYPEDLFSTPNKIDESNSLPQNLAKEFQSEGFEATLLLKTRVPILKLALKATDESSFDLNCDIGFNNDLGVHNTRMLQTYSRCDPRVREMVLFIKWWAKRRHINSPYRGTLSSYGYVLMIIHFLINVVDPPVLINLQNTPIPEDVPPDQIFDEGGEGEHQIWYAKDIENLPKTANQMHVGQLLHSFFEYYSYKFQWGREVISIRTQGGIFSKQEKGWVAAVIRPGRSGHTQIKDRYLFTIEDPFETSHNVGRTCNPPGVDRIRAEFKRAVSIIRFRDGGKSMRELLCQEAPPEKPWVRKEDDERMGGKSDPDQDANREMSTDTN
GMLLKRSGKSLNKEWKKKYVTLCDNGVLTYHPSLHDYMQNVHGKEIDLLRTTVKVPGKRPPRATSACAPISSPKTNGLAKDMSSLHISPNSGHVTSASGPQMASGVSLVSFNSRPDGMHQRSYSVSSADQWSEATVIANSAISSDTGLGDSVCSSPSISSTTSPKLDPPPSPHANRKKHRRKKSTSNFKADGLSGTAEEQEENFEFIIVSLTGQTWHFEATTYEERDAWVQAIESQILASLQSCESSKNKSRLTSQSEAMALQSIRNIRGNSHCVDCETQNPNWASLNLGALMCIECSGIHRNLGTHLSRVRSLDLDDWPIELIKVMSSIGNELANSVWEESSQGRTKPSLDSTSEEKERWIRAKYEQKLFLAPLPCLELSLGQHLLRATADEDLRTVILLLAHGSRDEVNETCGEGDGRTALHLACRKGNVVLVQLLIWVG
MAQSVRYLGQEEAQRIDEELFSEYSFSVDQLMELAGLSCATAVTKAYPVQSLLKLPPRVLVICGPGNNGGDGLVCARHLKLFGYEPAVLYPKRPNKQLFQNLTTQCEKMEISFLSEMPEADEVDEVYNVVIDAIFGFSFKGAVREPFATILSSLKKISVPIASIDIPSGWDVENGASDGIQPDLLVSLTAPKKFASHFQGRYHYLGGRFVPPALDRKYGLNLPQYPGTECVLRLN
MLCNQNMKGLSIPTFHPFSFSEVPAVISTVSNGRITRAAAAAAVAKTKIPQVKRPTATTGNSAQKKETNKGKQQRGVKKEEAVVLHKMEEIAVMDPVKKEESPLLVEETMQDEAFLENESFPASHIPASVPPKRTRSFAPQNFVFKPLEGLTTYKVKPMSPSKADGFLSPNLSWSPMKNISEVPKEDAKELGSNVCGLNQKFFATPEMTENITGEHQLMLELPAVETESVPEELMEIAPSLQLTDLFVSPVAEPAKEAQHDVPYFRNILQSETERLSAQCLEWDGTAETDIPEDAKDLIRTTIGQTRLLIAERFKQFEGLVDNCEFQRGEKETTCTDLDGFWDMVNFQVKDVNKKFENLRKLQGNGWQMAADVQAKKPCKKKAAPQRATKAGDGAAEKAAAQKRLAAIKAMMKSKMKQVEASVSQEAPVEGEKVVFDGGFFQVESPAKVLSGWTPKSAGRTPRPTKRTTPRSAMKDLLQSCAETCVLTHGTPATTKAITPLPDLDACTEPCGASLLGSISEQSDVQATEEPRVTTENMPEEEAIDTQLAICDKESSRDQNDVLVSVNLDETVEYPNVQKEVSEAAEEMEQSNESMNKQDIEETIEEPNVRKEVSEASEEMEQSDESVNEQDIFCSPKRDSQSENQLLQEETQQDSDSLLLGDLSCEIPCGNGTSDQQPELEDSLFFTPLRNKTEQLIGASACNDLMSFSPLAVPEKGK
MGRRKNREAGRSRREEEEEEERAVMVVGAEQGGRMEKGKAKEGDMSCFGRSFFRVLLTLESLERMKIPSSFNQYFQNQPLGMVSLVDRSGNTWSAELTSDSEGFFFVHGWKEFVKDNSIQCGQFLVFTYDKQSQFSVTVFDPSGIDKISAFSSHPSKNVIIKTESDEGGMVTAAITTEKMAPAKEYNGITGKRTRDVDCLMKDRVVCKKSSEANDCENSRRKRAGVTASKSKATSTSYNSTRGSSCSMSDEDNSSSQPPRQPLLMRLLSGEVSRRGISKGQRQLTVISQRRSVTEAEKDHALQKAGEFKSKNPFAVQIMMESYVHVGFFMNMPCEFVRECLPRTSKRITLWDPQGMAWEVNYVYYSDRSVGSFSGGWGKFAVGNNLEKFDVCVFELVEQDNIKVYIYRVIPEITPHRLRSDPKLSSKYTGLRFEN
MVGIDIFDSKKYEDISPSTHNMQVPNIKRTEVQVVDVDVADQQVTIMEEDGDTRELKVEEKPMLDSIHKIIESGSDCYITILAALGREKVITAKEKNDD
MPKSNKHKKARVADFTKAKLKLGKGKQVANNATNTTISSKSIGLPNQSLSEFAKTEPVSRRNHTLSELLVQSRHYSLPVRKDALLEIDQLLTSHPHLLHQHLLPLVSCIVHLLSDTSASVRASTRALFVKIADRLDLEALKGVSKGLILFNISSLSSLDQDVKIDALKVLDILLEKIPDEIVRGWDAQAHSHDRSALQTAEASLEDKGVGGKVVEALLGVLRVRNPGLAAAQGSFTSVASSDLSPASRLAVLSTLARFLQVALSPETPVASTSTSTAVSQPWYFSNSFSSNRSYENFIASFPPSAASVTRIQDDDYEGHSIEPYPLAFANFDLDFSLDTLGLVHPAPAAYSNPSTTASANPTLLSILHPTLLSSFLDAAPAAFSPTESLSPSTSSSSDLAAIVAVVGVAQSLYQRELGRSFALTSTSSSTNEARKSLVMLLGHAAAYFPFGSDDLRERSNEAKNQLLSLNLSFSALASLLVLNDPSEVSHPNATRAVAGKLKKKTATKLRKQEEFGFKIELMVQNVEEWVIDALKGELKSTCQPLGITLGVEAIECLIPTIWALLNRSASTSGLKSGVVDHERTTTKEKESALWEVVLYHFDKANAGGETKKLSFLFIARIVMLQSDPAYIDRFTIPSASSSSGSSIDKWLLSLPKYLWELGTKHPQTSEMVLTFLLKTVATSSSDGGGVFAKSTITSLIGVLPPFFHVSHPTRGSMYGPFIKLPKPSQDKALALCWYLQRFPGVGNEGSLKKSLEMCFRRMNKAGMGAK
MYVALQATWKNRSTPWRFRTRAQRLRHWCTQRDQGTSRVLLKCLPGGPCTKRGALWKMQHPTTTTELKPCVLLTNDDGVESVLLLRLAAALEEQYALDVVVIAPKTNQSACSHRLTLATPMELVHRADLKTGVYSLAGSPADCVITAIEPNGLLARLGKCARVVVSGPNLGANLAQDILHSGTFSGARQAGFYGLPAVAFSLAGEPLQRDSQEACVQGAAFLVSLLVERLPLTPPNAGRLDPCRSLHLHGRSEHGPRPGLQTSTASGTASSVRCTPRRHCDVCGKALAPATEVNRSVAADEDAASEDALDLVWSAFCYGDLVLNVNFPARWHWGRWRTTHLGAIFYRDVFRSGAGQKPDSAEMVIIGAEGRPEPLYGFVNSDLVAIREGYASVTTLQTWPESHPLQANERIVEAMAVSDPQWGLPAWITLRVSPQELGRGR
MDPEAIQTYVYPAQISRRDYQFDMARNALLTNSLVCLPTGLGKTLIAAVVMYNYYRWFPTGKIIFMAPTRPLVDQQMSACHTVVGIPASDTIVLMGSTKKDDSGSRRDFWREKRLFFCTPHTVANDLESGDLDAKQIVCVVVDEAHHARGQYASAEVLRLLHERKVRFRLLALTATPGQGLDEVQKVVETLRIGRIDFRSDQDPDVSRYTHKREMTVEKVKPDQAMSHVQDMLCELLRPCCAQLVNMGALGEAGFRMLTFIKNKATNGASRVEPPAWFTLQSAQQAIYRNQHQTAMELSKAYELLLKYGAKSAYDYIDKRGRDKSNTLVHRSDPVSVELVDLIRSMSSNGAHHSPKLDRLTSILKQHFRDATADTRVIIFTSYRESVKDIVQALREVPAGEDTACKIKVAEFVGQGDTGATGKKRAPGATSRGTKGQTQKEQKQTLDDFRAGTLNTLVATSIGEEGLDIPSVDLIFFFDVVDTIRAIQRMGRTGRARDGKVVILATEGKEYAKFTSEQKKYETLMTCLRMPETHFRLDKKCPRIVPDGVTP
MTKVLLASSVVRCLRQGSVAGVAAGGVGHPATWPSFQTVKHLSVKAQTAHLILEDGTRMKGFSFGHDTSVAGELVFNTGLVGWYPEALTGPSYRGQILTLTYPIVGNCGVPNTHEVDELGLRKYVESERIQVSGLLVQDYSHEYSHWNSVKSLGEWLQEEKVPALFGIDTRMLTKVIRDKGTVLGKIEFDGQPVEIIDPNQKNLVAEV
MKGGGAFWPPHPKRLADIVMFSLQKRLQLQKPRLRFFSSLQICNLEEQLEQFKEELENKSEEVQQLHMQLEIQRKEMSSQQQHQQTRESMLQVSQNLLPLARLSVILQEVDEREELLKELESQVEYLRSEQERLKRSNEEELEQLNEVIEKLQQELANIEPKTAAEEDEELKKEPGGDVWAPSEEEYDEMKQRKDHATKELDALRAQHGKLLDTYLHELQDALREKTAGLLVLQAQVHALEQSAASRVEELEDLLQRRNSEVEALQLVVEQTQSWAQDLQQKVSDLEDRLREKVAEALVSQATLEAFQQHQQEETPAEELQRSTHMLALQLPSLPPLGFSGPHQAPQMPTGKLARLTQKLLDLEEGLGAMQKDQELQKELLSSSEEEVDQYERRLGELMDLLSQMTRRRTSAEVTGLVLQVKASGDAADTAKLFQELQEVKTQAASSREELSFYRTHSEKLQEDLRATEASAARLGEELQELRRNVNATKEELSGCRLRNQTLLEDLHSRETSISSLKEQLQEAQTALMKTTGPQPRTCSEEQPSTAVTSFTQTEALPAPEPRAAATEEVEEVIGQFQEKIDQMQELHAAEILDMEARHIAESENLRRDLQALEAECKALKAVIDELRSGFTAGPSSDYSQRTGLGLLQQELRTTPEGAGREAEDPLPDRIKSLIREVHQEGMQVLSLSELPLSEGQAARHGGVPGWQKERDAVLTVDLILLLQMASGADWRADLLDAVRQVFERQRSVLKSAWFSQLGLLDTSDAVVHLNQLELRLDEQDARHRDAMAALLTAERASLLSEIQQLQSRLQQEEGGAGGGAGGGAGGPRPEELQAELCQTRLELEAELKVQQKHLRELEGLRAEVSQRAAEVEELNEQLMDERKRSRDLQWAVEKEKCRTERSEENKREEVEDLQLSLEDLRSRVLQLTGSLEKQQQTSSTLQQQAEQERLRLRRRLQELQVQLDTERAKAEELTSALGRERELRITTSSDPNAEEAQESDVLPFQVVNLLTQVEVQRLEVVQKEEELTLANRRSQQSQEARREARVQLERLEAELTEVQEQLRTQQDSRRTLEVQKEALEERLSSFEQRPGGGDSTDRTQDWVIHQRSENAPVILGSLRVILGSARVILGMFCSCGPSEPDPYVGEGRFWSPPVPHRLSAEVDADELSWIQSNVDEVVVLLQRTPGLPSFPENPSLLAAGTSSSSNSLTERLLRQNAELTGFVSRLTEEKNDLRNRTLRLEEELRRYRHKTNLTEPSGSVLSQEREVWAQEKIRLEKALLLAQAQNSRLRGEIRSNAVQEITGPEADSAALKRMYGRYLRAESFRKALVYQKKYLLLLLGGFQECEEATLFLLTRMGGRPALEPLSKRRQGLTRFLAAALTDGTQVRRKGIEESSFLHPAAADLHRERGGGEGVSGGRGRSGSPRSGASSSHPRLHAASDPAALTCSHLQGYDPDRALTDYISRLEALQRRLGSVACCVRYAHRHQGR
MAFWGVEVKPGKTFTLKNNEATGIRRLHLSQATLGHGTATNRSILQCNVGNKSPLLLCVLTPDKVDSCQLNLEFEETDEVIFSVIGPRSVHLTGYFLGRSTGFRPNDDESESFGEDIVDTDMEKGSSDDYDYSDSFINDDDPAVRGSHVSSTDDDEISIKEMTAKTKEKKKNGKGRRLRKKFQVSDSDSDETSARADESSNEDSVEVLNNGNEPKIAKVHSSESPLPSRVTRSKARKSTLESGEPAKCEKTFEAKINTHKTLDNREDKPLDDAKLSPVQKDCEILSKKKRNKERSKSSAIIIDSDDGEGKNMPESLQNENPVSDKGIKSSSDVLLSQNGDATLSKKKKKRDRREETTDVPECPEKKKQAIDKNIEKEAGTKKPLETRTLSNGVIIEDIEKGKLDGKSAVKGKKVSILYTGKLKDTGNLFDSNLGEDPLRFRLGGENVIEGLSIGVEGMRVGDKRRLIIPPALGYSKRGLKEKVPKSAWLVYEVEAVKIR
MGRPPQAAGVPVFRFLPQEVAQMERALEANNNIALPRPECDDLAEAFTNTPERAGQLPITGKQVLNWFQNRRHSQKAKKILQMQQQQQHQDSGRGFTPSPLANAASPMQYMYAPPPEVEKEMDFEAKSSRDGAWYDVSLFLAHRIEASEHEVRVRFVGFGSEEDEWVDVKTSVRQRSMPCDVVECMVVLPGDLILCFQEGNEQALYYDATVLDIQRRRHDLRGCRCRFWVRYDHDQSEAARDGFTNPQEQTALKKRWAEEFAAASASTSSPQQSACNVVAELVESLVAQRQRREVALRLREALRDVRANFSFARVKGLRRLLAFLVLAAASERGVELFRESQSYQELQVIPALFKHTLAQQKSPASAPPVFNSSEEAAEVSNPPTPAEIVLALRVLEGCCLVDNSSKAAAAHHMAVKELLDLLSATGIPERTACLDALLALLLDSPANQKEFEYYRGVSKICDSLKNRHVDVALRTKCAEFLLLLVGDILPKTEALQDQLKECMGTECCVILWDVYSNLEPAFADPERKKRSLKSLAEKMLSLVDS
MFLVNIGLSLIVAFIIIRKVLFPAPEVIEEDEGEQLPPLVFTSYTPRTLAKFNGTDDPRVLMGVKGKVYDVTAGKKFYGPGGPYENFAGRDASRGLAKTSFDPAMLTPIDQPLDTLADLENHELETLDKWEMTIEAKYIHCGVLENEKA
MAPTTKRKTKFSLLDLRAEVSVLQERLGSGSRVLNVYNLGRKTYLLKLSVPPLNASGRIPATETEEAWATGDSSWRREYLLIESGVRLHTTRFTRQAAAAGTAAASLVSRQKIGTDETLDNSIATDLAHMDLDERDRELQLVLQRHRALAEHEQRAQSGTGANAELPSGFTLKLRKHLRTRRLAEVTQLGIDRVVDFRFVGGSQSASAYKASANGQPSRAALENHLIVELHSGGNIILTDGDYQILAVLRVFRAEPRPLADSADQRDPPATGPGSRRMQQQDAVVGARYDISLARQFAPLTYDRLHEIFQECYQKRQRSGGDQLRDLQRNLGRALGWGPELIEHVLLEVGAPSPDPLPEYEQRLYRVLCEAAAFLSESPREGYILLRPVAEGASQASGADSEDVSDRYCEFTPRLLRQHQHLEPRMFPSFDEAVDEYFARMEELRYRQEIENRQRQAQGTLERMRRELETRVLTLKQQEERCLRKAALIETNLVDVDNALQVIRAALASGIDWKELDQMLVLERRRGNPVAQLIHSLQLQENQMTLMLADDSGSVDNTDAETGSSSRQRRPAETRDLSNEDSASSVESASEDESGDSTSVCSSRVELVQVDLSLSAFANARRYYEQRKKAAEKGTKTMEASAQALRAAEKKALEVLAGTASKNKRKKATPLNTLKAIRKPLWFEKFRYFITSENYLVIAGKDSQQNEQLVRRYLEENTGDLYMHADVHGAASVIIKGKKNRPAPPLSIQEAAIFAAACSSAWDAKVAVNAYWVYPEQVSRTAPSGMYLQQGSFVIRGSRNYVPVTTSGSGPLVMGFGFLFRLAPESVWRHIGERPVRSGPDSLQEAQAAGAPQKQQQQVEGAGERILEIESDTLNATLGEDAHITNVNGASRAGQHSAADTITTEARSPLGHDGGMQATKAAIGVRSHSEANGACVDAGSGLPDVSPDRPQDTHDNVTLPIASDTTTRTDTRNGNSPGTIPGSHARTTLQLPSSSSETDPSNQSVHSTHAPKQVGVAETLTTGIRSDAAAKAPGEISLQRSVQATEARSAAASGAEASRAKPVRGKKSKLRKLRLKYSDQTEEEREAALRLLGTTRMRIMEARDREGAATEAPASSSVKQAAGVDQGTNTTVQRNVNAEEAPASSSVKQAAGVDQGTIASAQGQTSAQRNGTSAAPATHAQGHASTGSAASELPLETHRAAREETHFQWQKIDQVEVSKILQSASAALAEHLSEAELANLSELDLFTGCPHPDDVLEYALPVCAPYQTLAKYKYKVKLVPGTLKKGKALKQVLGVVQSQERSGARTTNAANAGADASEVAQGAAATARELELIQAVDETVLVQQMLGNVRVLAPGLQESQRKKRTQKKSRG
MLSRGVGWLARTGSVQHLGEQASCMVLGSSVLRSFSAQPQPSTSGSADVAVGSPKVQKLAEEIMGLTVLECSMLSEILRKKLGVQQPAFSMGAMPFAAAPAAPAAAPAAAAAPEKKEEKKEKTEFDVKLESFSAEGKIKVIKEIRALTTLGLKEAKELVEKAPVVIKVGVSKADAEAMKKQLETAGGKVSYE
MVRTFERQAVPGAAVYHITSPPAETPLEQVTKGSKQASRRNVRDVRARTGAHAAQIQLLQDLEFPGSCVRVRSTPSGTHLVAVGTYPPQLRVFEFAELGLKFVRHFDAAPVDLLVLEDDWRKLAILRNDRFIELHSQGGLHEKVRIPHAGRALAYHPSNCDLYVAAAGSRVYRLNLDEGRFLPPLETFSASNETLQLNKEFNLLGAGGDSGFYEVFDPREEPHRRAGCFNPAKHATELGNSTVTCSVFQGLHLGVGLDDGTLLLYDIRSERPLGVRSLGFGLPVQSVSIHVGAHEPNRSWLVAADRKCVKIFGDLRLEDAPFLSFETPADIEQLETSFGGAGLVMAACSDRPVHCYFIPALGPAPKWCAYLEHLTEELAESTVSQQDSVVAIYDHYRFVTRDELSALGLESLLGSDALIPHLHGFLIELSLYRKTRSAINPAEYEEWRRLRIQERIAQQQQQRIRAVDSQKNRTSSRRREKDDERFRARFTDADFAVNESHERWRRLHASNKA
YSDALLPGWSHHQLPSVLKHAIHTLSFDKPTPVQDATLPISLSSTPSRDLVAIAETGSGKTLAYAIPIINSLLDSLKLPTSPDCPDDLPIKALILTPTRELCLQVKSHIDSFVLAMCTPTGDTGKEKPKNRSGISTIAVCGGIAAAKQRKQLERSQRLYNSERAGKGSILVATPGRLWDLIQSWDALANGIRRRLDWLVVDEADKMVEKGHFAEVEKILKLIQRPSKTLENSNWADDWGKDQKVVVKEDVRTMIFSATMDKHLQINLKKNWRQSRAQRDRVAATKDPLEDLLERIDFRDEEPEVIDLSPKGRVAVGLKECKIECVLKDKDLYLFHFLLRYPGRSLVFLSSISALRRLAPIVTLLFPKSTVLTLHSAMQQRARLKSLDKFKSSPKTILLSTDVAARGLDIPLVDHVIHYQVPRTVDCYVHRSGRTARAGRDGVALVLIAPDEVKVWRGLMRSLNRVDNLPSPPIEHSISNKLKELVTLASKIDELEHRSTKKSADANWAKKTAELLDIEDDDGQYE
MIHPAQYPVCQQWPVLDVPEGRNTTGRLYAMQTGMKLDSKTPECRKFLSKLMDQLEAMKKQLGDNEAITQEIVGCAHVETYALKMFLYADNEDRAERFHKNMIKSFYTASLLMDVLSVFGELTEENVQHRKYARWKAAYIHNCLKNGETPQPGPVGMEEEDYDAQNEKAGSSVLPTQVPQPSSSTYDPNMPTSNYTGIHIPPGAHAPANTPAEVPHSTGETSNTIQPAPQNIPVVDPSLYKAQSSGEIRLTPEDFARAQKYCKYAGSALQYEDVSTAVENLQKALKLLTTGRE
MSSLRQNVLKQGLPPLPAQTSQPPSANRFSVGRKKDYSVLPWTNYFEEVKDVKSGGNTFRVYLKGNTGTRIVFLHGGGFSGLSWAVLSKCLTNLIECQCIAPDLRGHGSSVTEDDSNLSSEQLANDVCDIIEEMNEDCSPVVLVGHSMGGAIAVHTAMQNRLRSLAALIMIDVVEGTAMASLHMMHQILRNRPQDFESDEKAIEWCVRSGYIRNLESARASMIGQLKQ
MAKNKLVGTPNPSTPLPNTVPQFIAREPYELTVPALYPSSPEVWAPYPLYPAELAPALPPPAFTYPASLHAQCFSPEAKPNTPVFCPLLQQIRFVSGNVFVTYQPTADQQRELPC
MSHVAVENAHALEQQLAVLDLSAPDGQGGGTNRRYIPPHLRTKDVSKNVGNAFAAGRPGGYTIAAGYGWDGGRGGFVNGFHDNRLAGNAFNRGPPRMERGRGGVGGYRGNRGGSFNPINPAQPMGFDAGGWTPTKDAYGSFSNNRGKSAFFNDRGTANRGRYEHSGFGAGGAGNSRWVEESRDDGDWSKPTQRNERLEHELFSGSNTGINFEKYDDIPVEATGQNCPHHIESFQDIDMGEIIMGNVALTRYTRPTPVQKYAIPIIKSKRDLMACAQTGSGKTAAFLLPILSQIYTDGPGEALNAAKASGTDNGKYGRRKQYPIALVLAPTRELALQIYDEARKFSYRSRVRPCVVYGGADIGQQIRDLERGCHLLVATPGRLVDMMERGKIGLDYCNYLILDEADRMLDMGFEPQIRRIVEQDTMPHKGIRQTLMFSATFPKEIQILARDFLEDYIFLAVGRVGSTSENITQKVVWVEESDKRSFLLDLLSATVIPTEVQDGCGDGVEKPGKDSLTLVFVETKKGADALEDFLYREGYACTSIHGDRSQRDREEALSQFRSGKCPILVATAVAARGLDISNVKHVINFDLPSDIEEYVHRIGRTGRVGNLGERQRTPARFCQKRRSFDGAPPRCSRRSGHVLLQRQEREHHQRPAGHPGGGQTGGAVVAGEPGVRAPAQEHQQGALQEVPAPSTRPGGPRGATAVTSSLCSGVQVRRRLRGAGLPPDHRRGRRRGIWRAWWTQPGGARGKPRVWNR
MVKKIEISQHAKYTCSFCGKTKMKRRAVGIWHCGSCMKTVAGGAWTYNTTSAVTVKSAIRRLKELKDQ
FVKTLTGKTITLEVESSDTIDNVKSKIQDKEGIPPDQQRLIFAGKQLEDGRTLSDYNIQKESTLHLVLRLRGGIIEPSLK
MQIYCYDGDLFTDFEEAIKGNGKLRALSILFEIGVEDNPDYIPIINGVDSVSRFGKQAALEPFVLLNLLPNATDKYYTYNGSLSTPPCSETVEWIVFKDTISISEHQLAAFCEVLTMQQSGYVMLMDYLQNNFREQRYKFSGQVFSSYTGQEEIHEAVCSSEPENVQSDPKNYTSLLVTWERPRVVYDTMIEKFAVFYQQLDGEDQTKHEFLTDGYQDLGAILNNLLPNTSYVLQIVAVCSNGLHGKYSDQVIVDMPLEDQEASNSSHESRIGLAESLESEKKTVIPLVVVSALTFICLVILVGILIYWRKCFQTAHFYLEDNTSPRVISAPPAPVFPVSDDVGAIPIKHFPKHVADLHASNGFSEEFEEIQSCTVDLGITSDSSNHPDNKNKNRYINIVAYDHTRVKLAQLAEKDGKLTDYINANYVDGYNKPKAYIAAQGPLKSTAEDFWRMIWEHNVEVIVMITNLLEKGRRKCDQYWPAEGSEEYGNFLVTQKSVHVLAYYTVRNFTLRNTKIKKGSQKGRSSGRVVTQYHYTQWPDMGVPEYTLPVLTFVRKASHAKRHAVGPIVVHCSAGVGRTGTYIVLDSMLQQIQHEGTVNIFGFLKHIRTQRNYLVQTEEQYIFIHDALVEAILSKETEVLETHIHAYVNALLIPGPTGKTRLEKQFKLLSQSNTQQCDYSTALKQCNREKNRTSSIIPVERSRVGISSLSGEGTDYINASYIMGYYQSNEFIITQHPLLQTIKDFWRMIWDHNAQLIVMLPDSQNMAEDEFVYWPNKDEPINCETFKVTMIAEEHKCLSNEEKLIIQDFILEATQDDYVLEVRHFQCPKWPNPDSPISKTFELISIIKEETSNRDGPMIVHDEHGGVTAGTFCALTTLMHQLENENSVDVYQVAKMINLMRPGVFTDIEQYQFLYKAILSLVSTRQEENPSASMDSNGSALPDGNAAESLESLV
MHSSYRGDGRDKDDEISCNPGNNLYVTGLSTRVTEKDLEDYFSKEGKVVECRLVVDPRSHESRGFGFVALESLDDAERCIKRLHHSNLEGRIITVEKARRSRARTPTPGKYLGSRSERSPRYSPYRGDYDRSYSPPPYRHRREYDRSPPSYRRSPPSYYHR
MGQREHTYVRLIGMTTFPNPDRCLRCVQKANTMAFQISIPLATKAKSSHCHGKALVSRKPLLKTESRRPTAERWRCKLPQHLRTIANSLGTLDEPQARYMRLIHLADSIPAMSDNELHPSTRVSGCTSISHVEVVMSDDRTVKMRGFSDSMVARGLMAFVILGLDGCTADEVAAVMPLELLEASGLRGSAGPSRMMGLTSILSYVQNKVEMLRSGEKRDHAEKSEKHPMDGRWSGRQGKDVAVLLSGGVDSSVALHQIQESGARPHAFYLKIWLEDELAHLGSCPWEEDMEYAAAVCQQANVKLTDVPFQKAYWDEVVSYTVSEARRGRTPNPDVMCNSRIKFGAFFNRIGRYYDRVATGHYARQTVNPETGLAELRLSADMWKDQTYFLAHLRQEQIAASSFPLGNIPKNEVRELAKAYDLPNKTRKDSQGICFLGKLKFDDFLGHHLGREMGSLVEFETGRELGQHKGFWFFTIGQRRGIGLSGGPWYVVCKDVERNVVYVSKEYHSEKQQRTWFEFETPLWIAGEWPNALGFNGAQTALRVKTRHGPKFHNAVVTRTWAEGGEVELAEGDKGLAPGQFSAFYDDEDRCLGSAVIANDVHLADAPTDIIRRRTSAGKLQGHI
MARKREVIMDDSDLDSNSDSSGNEQDQIEFDDRDLQDEHSLFDDPYRNKGNKRRRMNDGKADAIYGVFAAEDDQPTKKTNKPDKRLHRTQAFVQASSSSSNLPNQTENRSDGEQEPSQDSSTDHDSGSDSSDSKSDSIGETENPNPPALSETATSGLGSRHGLGSSASNSDFRAMLGATGGLGSRGLGSQAANRSSSTTSGHNGLGSQPSDETGNESRNSDQNTPEPTVPRRSFLGAQQANPSIQPVKKKPLSKAEQQHFAKLASNKTSSIGLKMLQNMGWKSGTGLGTQGEGIVTPLETKARPKGMGLSYKGFQERTAQAKEEDRRNGKIIDEDDDAKKFGKKKDKKGKEIVREAWKAKPKTPKKAKVVHRTYEQIISELDPDQTSIDPGVGEIIDLTGRKLPSLNTTLTHHSKGPTEEEQEHRLPELMHNLSLICDISKGSLIHLAKEGQAIKQKSQQLTKDQARSEQILKLQQQKLSKIKRIVELTRLTKGTYTNIISQITENSSALEICQMIDQFDELFFELLEFLSDNPKSDQESLRLDEIVVSALAPILRQVWSRWDVLRQPGLSVKELKRFRKCFRTDQEGSHSSSPTGDEESFQHPLFPTLSRGSAMQSNRKMTAYESLIWNDWLPKIRSAVNVWSPYQSEEMITIYTSWKSILPPFVHDNFLDQLIVPKLLTWIGNWDFREQTEAFDSTRPDTKRVSLHLFVFPWLELVGAYRSELILAEVKLKLSAWLKSWKYTSVESAEEGLMIQDLLVWKKDVLKRRDWDKMILKTVAPHLASYLRSNLSINPKNQNLRPFQVMLNWCQLITNQEILDQLLTNEFFSKWIDTLWIWLTSPSPNGDQIGEWYNWWKSLFPEYLLSDRSIVSLGFATGQELMNQAKSLSSLGGDLKAQLPKPDLATITAALASSSGSRRKSKKEDHQQSKLKKSVGNRLEEITFKSIVEEEVQKKNLFLIPLGKTLDSNGRSLFKVSNQFAPHSSGLIISISDDVVFVKNHSKKSSLEHSHPPNVDGDGEDWEPMLLEDMLEKALVVINPST
RRYVAVYALGTFGDWIQGAYLYAAYRRHGLVKREIGYIYVLGYVVSATIGTTCAALGDTRGHRALAVAYGTLYAASCLLLRSSAMTTLIASRILGGIAYSLLFTNFESWVITEADAMGIDRKKLAGVFSVATLFNGASAVLAGLVGNFVVEFAESSQFSWIGMDEVRLEMGAEADTSGSVVMMSKNVISSAVRMIMSSVELFRLGAANSLYEGALHLFVFVWTPVLEKRSAIDATVPYGSVFSAFMVCKMFGSQAFKVLEARIPAENLLRMVLVGSAVSFSIAVLFTGYWVTLAAFCAFEFGLGIYWPVMSILRAKYVPNKMRATMTSAFRIPLNILVVALL
MAQPYLPAEKFLSRKQETILLDEDVIYWKRMQQLTVFQEPAVVSSVRISPKKPYHVATTSSVRLTLYDTVVCEPLNLFSRFKKGVCSIDFRHDGRLLAIGGDEGKVRIFDVEKTTGSSKVALRVMQASQSTVKSVHFSPRGDTVFSMADDGKIKQYRVADTAYGVNAVPIIEIQAHEDAIRCGAVSSINDHIVLTGGYDHKVRLWDIRSKEKSLELDCEHPVESVLFLPGEQLIATAAGPIVKIWDTTTGRQLTALQAHYKTVTSLRLATNSTCLLSAGIDRRVNAFRTTNYSLINSWSMPSPVLDIDVSRDDQTMAIGMGNLLALYRRAEIKKEATASAAIEDKRSLIRTSAPPVKLVEKDRDMQKVDVVAKNADKLKIPKIDGMLSNFKHAAVIKLLFGGKFRSAMDTAVVSYLRVIVMRGAIHRALAGQERSVQKNILVFLNHNLYKAQYFSTLKEVVNAFFDVYALEKLDKDVVKHVQSLRGSLGRELEVQKMISSLIGSIDLIVSTTKMNVKSSSTALIEDNDVFGEPTIRARDLDELKPSDQGAEEEYEENMQIN
MAPKKAQAPPPSSKPAKSGGGKQKKKKKWSKGEQKEKVNNMVLFDKSTYDKLLSEAPKYKLITPSVLSDRLRISGSLARKI
MDAALLLNVEGVKKTILHGGTGDLPSFLTGSRVTFHFRTTKCDDERTVIDDSKQVGQPMHIIIGNMFKLEVWETLLMSMRLHEVAEFWCDTIHTGVYPILSRSLRQVAEGKDATEWHVHTCGLANMFAYHSLGYEDLDELQKEPQPLIFIIELLQVEAPSEYQRETWNLNNDERLQAVPVLHGEGNRLFKLGRYDAACTKYQEAIVCLRSLQTKEKPWEVPWLKLEKMINTLILNYCQCLLKKEEYYEVLEHTSDILRHHPGT
QATADQIRLAQMISNNGREDDVEMHNSVEKIIEITGTSEDIARTALYDTNNDTNRAIELILEGGSFNQKNEWETATRRKGKTVPTSGQSNDSYDEEIKDDFTSQNNRERSDNRGRGRGKGKGKRGKSGDRDRTAEDDTRGLESRDRQRGGRRGRGRGNSNAGRGGRYPARGPRRFARYNRGGYNGPRHQTDANNQNEFDDGFGTFNKHDDTTAPTEAWGTESWNDDLTETKVFQSQNTMSAPISGALPSTTISNHMGERIDIDSLFKKNHPGTTTDGSYKANDGLVFNNSSSTHHSPPSVIQQLQQQGQVSLFRAVFGVIVCKFGVTRLSPYVRLVSPYAQYNGKVSMDEQKGSALLGTFGEQFKGPDQSTMLGQISDITKSAFTVIKPFIKFKVSITPYFTHMVYSVQKPPSIPSQLGLPPVTSEQVEASRTMPPGLPQSQHNTLSFGAPQSVISQPKQQRRKQNKIPASAVEMPGSGGGGYHELSSFDLQFGVDDHSSAPPDFEQSNATNQSNLYNQSHPSHSHSYYTSTSLAQQSQQSGPDMSNSAGKYNSVNLASRSIRSPIPTSSLPSSLQVSPMAHITGTPSVISSLASGLGQTHITPHVGSTPTKLTPSTSAPINISKAVSPSSTPLAGSLTGGAGYMNMQMPYRNVTLANSSMQSQNSMIPSASSPGKHLSSNDLYTSAGHPSSHPGHQSSTTSSNTLGSALGGATLPSAANVLGREFGVGANKNNLSDTNKPSSLANASKAGPPNLPLGVPPLLANQYGIPVAPGLMTAYTPEALYGYTDPLMAVQSRVPSYYDMSSFHNTSNQSASSASVNRDSTSATSSQGKFGRGEPSSPTP
MLLFSRQRPPSSLRRHRFLVCLSLFCLHLCVSATSVNGTEADYEYEEITLERGNSGLGFSIAGGTDNPHIGEDPSIFITKVIGGGAAAQDGRLRVNDVILRVNDADVQDVTHSRAVEALKEAGSLVRLYVRRRKSVSEKVMEIKLVKGPKGLGFSIAGGVGNQHIPGDSSIYVTKIIEGGAAHKDGRLQIGDKLLAVNSACLEDVSHEHAVTALKNTPDVVYLKVAKPNSVFVNDSFAPPDLTNSFSQHTENHISPPNLLGQPLPLPASSGRFSPTPKSMLGDDDVTREPRKVVLHRGATGLGFNIVGGEDGEGIFISFILAGGPADLCGELRKGDRLVSVNGVDLRNATHEQAAAALKNAGQTVTIIAHYRPQEYSRFEAKIHDLREQMMNSSISSGSGSLRTSQKRSLYVRRVKPHVSDKRLHRDVAVWFIISKQGCPTFVFWHLNGPKRNGPRTQDTGRTTHDARHTPCCWS
MADRPKTSRHSRQAKQPKNAKQNEQAQATPSKPSETPKLAKKPEQVGKAQQPMEGEQQQPQMPNVEDVWTEAQKIRKLLSSQVAKLRREEDVSNIPRYEKLAEILAHLRLLCVQTLFMDYIYAAKENVEETLWQAHVLVNSEYRNSLNRVRTAQLAVLKSKLETPYVRFLKLSQRFYEEYIRRLANRYGIPELQVAARRISSEQKDAEDSNSGNGGKDRTNDVPSSIRLMALHSCYMTLIRLGDLVRYRLQVRHNKKPSTHLALTYYELAHDLKPTVGHAHHQMAIIYLDEKRDFDIVYHFFRSLAIEEPHPRATNNLELQFKATLSSVKSGMPKQSGPYDPLMMWFLRLHAYCYRGEPFPQQRELEAEVIHRLDAAIRDPDASAMLLKMVLINMAAYYVATQSVKENEASLYPKNILRLNFLFFGTILNIFKTELETLKVERIDWEDAHAGKDLSDNNSTRPQSTPTELVILPLVRLYTSWLVACRAEVGVASPNVPVEQVGKLLAECLSLIAELHGGDGLSLAPHMLPEDHMAIGLLPLNDPTLEPRCRLSFNQELNVVKPLCDYYDGKLLEGWEAGLARMLDVLLCGYALTEDSALPFAFHEDRLVFTYGEVVPTTQETQASPQQYGTQEPSQSAGYVKNPESVRQPAAGDSRPSLEVAPNDASSNLVKGSNAAHESGRNGYVSGNCYGPNTVPIQPKNATMNTTEYDFSENSEVMNMVNDFMQPPDAHSGMDNFPASAQQEHDDSSYGMHSATANEVFGGARPRDPSAFGAASASAFPALPWSMVYQPTPNTRSAELARPDVFSNPALANHDGQDFGGAFSNMNLQGHQVGNGRVHSLAEQYPQYGPLSPDVGLAAHRARLLQAFDVPKATSRSASQDYTAAGADAWPRALPPTNGHGSQGGRSMSHSHGYGGSRSTLANADKQEQQLFSHEGHFPGSSMAFSQASSLFQSTPYNWDPKFGPLTAFGRGSLQGTDDPTHYKNLIRSSANETDAYAGSYDQMVLQAARRGGDDDESQRRAR
MVAWKRQLILFGGFHESTRDYIYYNDVYTFNLDTFTWSKLSPSGTGPTPRSGCQMSVTPQGGIIIYGGYSKQRVKKDVDRGTRHSDMFLLKPEDGREDKWVWTRMNPSGVKPTPRSGFSAAMALNHQTLFFGGVCDEEEEESLAGEFFNDLYFYDATRNRWFEGQLKKLRSGWRRRTRKRTVRRLRAPRVETRTRMKTAERRAVRRTESPCQGLLASAVPTSAQDPAVLGEALGANLCPDAQERAEGGWPRPGCELSRMV
MFGRKLDANSETSVLNLKLNLTCGQAFRWRTCENFLIGVMEHRVWQLKQDNDHIYYKKLVFARLSLKKKLASNVWLTLLISNMNNAEKLKKSSRKRKSTGNVAVNTNKCLDTKRICECSSFEEKILCDYLRLNIDLKKLYTEWKNRDEKFTHISSSTPGIRVLRQNPLETLFCFLCSVNNNITRIVSMIERMCKLYGNKLLEYKGTTFHDFPTLGMLASKDTDEDLRKLGFGYRAPFIGKCAKEVMSKGGEVWLESLRKQTYKKAFTALTDLTGVGMKVADCVCLMAMDKLEAVPLDTHVRQVALRDYNFKVKTKTLSTRSYTEMGSFFRSLWGGYAGWAQAVIFVNEIKELPQIYAINEDVVK
MLTLPATLSTQTINYLVASGLVGAGVILGRYVIPRATTPAPRKLAARRLSSSSISSSEADSSEDEFTEEDIKQLQAHEDKARGELKMVLVVRTDLKMTKGKIAAQCAHAALACYRQSSDLKPKTTRSWVRWGQAKVALQVKSEAELFELKRQALERGIIACVIRDAGRTQIAAGSATVLGVGPAPKSEIDRVTGHLKLL
RAQPAQSKPQKAPAPTADTPRYTFTPSASLNKTARPFGASPPADSTPQQNGQPIQPLVPNASKQRLMENTEDWRPRPGTGQSRSFRILAHLTGTEFMQDPDEEHLKKSSQVPRTEAPAPASATAQEPWPGPTTPTLTSRPPWAVDPAFAERYAPDKTSTVLTRHSQPATPTPLQNRTSIVQAAAGGGLGDGSGSNGKTPVCHQCHKVIRGRYLVALGHAYHPEEFVCSQCGKVLEEGGFFEEKGAIFCPPCYDVRYAPSCAKCKKKITG
PELLQSLLLLSTEVPELCKRNELSENGYFSPPAGNSKLETASALGDDLLRLYKKRCCPDINICIEGKDFQAHRAILCARSSYFAAMLSGSWAESSQEHITLQGLSHIEMSVILHFIYGAILDFPDEVDVGRMLGIADMYGLDGLKEVAIYILKRDYCNFFQKPIPGKQQPVLECMAIAHSLGVEHLYAACMKWVGKYFAKCLSERSFASLSTELQNNCLVMLIKSLVSSNVASLLMESDRLINSLPQVKWTERAVAVASRLQEECLTFIVANFLHVVQSEGFYILLQAQAMSSKPDLLELIFNAIEKNTNNENSCFLLVAVDTLLDSTDVKELGFTCKIQALRDKLWVFLVQSFYAVRHTEGWKLMRPDHQQKIQAAAFDKGDDRRLGKKPVFTSSQVNFISKHQKNISWTEHGKKDCWGNSPTNRDKMKSDGLGASGHASSTNRNATNKTSKHEDVKGKDGKKTVSKLNKDLKPGEKAASPKARAVIKTKVENNGNAKAESMLAKQDTEKTSTSSGQKNSGSVKGLKNHEGKTAGARPKVLTVTSSVPSKTKPLKKNTGKESPSTTTAAGTSSKLTNSSTDIQAASEQTEESKEEKLAEEGKKHTGNFYLFIYFPKKSSELSQASQALTNSLGNLKIMQIIYLQSNKKTAGKLSSEQNAQAVLKKKGNGSSNAAAQQKAQDTPTHSPKNQGAMGESPNSLKSGVSPKHNEERNVAQHLVQTTPPEKHPSAKKKSIKSSQTPVAKATAKIITPKAQALSKHGEITNNKDPKPKTAGQSVLKSQSSTPKHSRCESPVVQKNMHTSEHRSSREDEFLAACQPDKQKLLDPEDGEYKIQSKSPLVIGETVSKLHVSLQNEMEAREICGDQAEINQNKERNLADNTAEFCSHAKSTSDGYSDFSKETNQNAATSEELVEQSKAKKVCTEQSDQLSTDTGLNHGENILPSFSKGITNKEDVTSPPHVHMKGFRPADESCGASALPEYKSVTVDLDDVSKHSIEQIRDKCSHNYTESIDPTEMPENHENAEIPFVDHWNTGALDPKESPESDTGSATTSSDDIKPRSEDYDAGGSQDDEGSNERGISKCSTMLCHDFLGRSSSDTSTPEELKIYDSSLRIEVKMKKEGSDLFRVNSTSDDEIPRKKPEIWSHQESARNSTREPENSNFGSAQFTQEADQVSSSADETEDDRSEPENVAGNILSSNVPAQQFQGIDNLAFEDATENATASQEFSKTKSFKRSVLLSVDECEELGSDDRVETHTSRQHSIDSLTPSDVFDSVSQEHHGKTFYSGYSLEIEDGFLDCKQPKDQDNRMDESESSLQHLRGTEIPGKEDKGASMTEQNRAEEVHSVASPCPGENEKVNTKNEVATEFQQCNKYLDNDAKSQERPCHLNLHQRETNADVQKSNSAKPVEASKNQILTQESQVRDSQPAPTEYANTDLLPGDIDDYDTMAQTCMYEHRPSKTLSPIYEMDVGEAIEQRMDSETAVLDVDFEDQQFVEQDWTLLRQLLSDQDSNIGFKNSVPEDLNLAQCLINQTLFLARDGSNPQGTSQVDTFSRWTELMSPLDDSSASITVASFSSEDCSSPQGEWTILELETHH
MANNYSQPYYGFSNAYAPPQMHPPGQQPEDKRGPHHVQQLPGINLNSHAHNNQQPPFAAPAWPPQLPPDANFWSLFQGGTFPPPNFPPPPFPGMSFPPSSLSHIPHNTAFAPPPLPLTPQHMPMPPQLPRPLPHPAAQAPAITNNRIQDIMDSDKEDGELSEADVASKLPKAAVQDAPPRESLPTPQEQLRQDREAAKQFIKLLHSNNVPYRTLAEEQLDPELLRGLYQSLNLPSEPAPILPPKPQSAASNAPAVKPVAPAQQNKLPAVKTNVVLAPSAKAVASPTTPVDRKDYVKRLQAAKAAAKQAGSAKPISPSQHTLPAKPITPAPTTTTPQPAATPTAKPPVTDEQRARNTELIKQRLEAIKARQKPTGTVNNNAAPPAIPSTPIGQTQTTQAAATPTAASTGQNHTPSFSGIPGLFMNTPPVHDAPVAITSRPAASAPQTRPAPDTTKASIPQAPVTPHNRSIGQSQYDQQDDESMIIEVSEDESNGSDMDIEDDQPAPKSVQTPHRPMGSLPSRAASAIPAPSTVGTPGAQTPSTVAREKELVDKEKQLVAMRETLKKKLAEKRERDRTAAAAAASAVTTPSSLPQPLTPVLPPQIATPTKLPTPIMDSAPVNSREPPVDADCSKTTPAKYTAQIRRAEIQSKLPTLDAEIASNANRMAQLMREMEQLTAENERIAKDKAQLTKELEGLGVDTEGMSHAELRAKKDEIEREQPSEPNHPLQEPHPTPLPASSEAPQPQEPTAPASRFSTQTVNKTLDVGSAPETSVKSVQYQSLSEARQVPRMDTAIPGIQSLATAPEKNASEDSSSPAPPAGMDLGIGEVQGKADGPQRSLTAQTATTTSSEEEGEIEMSVSEDEEDDEDYEPEYDPEEHAVVTDIPTQHAQTIRSSIPTSHTPTEEEEAYEPPDIDQEMSDVRNEEANDASHADQTEPDDGAMDIATSSDDSFDDSDSDSDSDEESTEEPAAETSIQANNMTHQGTNIADDLAPELQSENKSAAVAVEPTPVAVNEDEPVRFTPYESPLRMFKSYRYHPSYAQDISGGFLSMTFSHQIDPEKPFCQYESAGGSCNDPECPDQHFREAAITGDKLLVQLGTANPGKTSEEKQRWNDGLRGVLKELRQKNIKDPNGIAAEIARYRRQFLNDDTRVVNL
MASSLSALRHWRAFASPSSRNRQGSSVAASNLWRRGFATAGTIPECSDPAIKKALKQLYAINWYDIDEKTANIVEGTLSTGEGTADHTILKDTWSSARAVETFYGTLDALRKSIDDLMGLSGENTGPLPDQHQRALEAVHSKYVKYLSSFGEHEHSLKKKVELELGSTLVLLKQRVSGLPPKWGDVGLLGTSGLSGSYIEQRE
MSNPYAHIIEPLDPKKPEHKFFNLTKLGDPRYERLPFSIRVLLESAVRNCDEFLVKKEDVESILNWKQTQTQTVEVPFRPARVILQDFTGVPAVVDFAAMRDAVKKLGGDPEKINPVCPADLVIDHSIQVDFNRKSDSLQKNQELEFERNKERFEFLKWGSKAFQNMRIIPPGSGIVHQVNLEYLARVVFQQDGHYYPDSLVGTDSHTTMINGLGVLGWGVGGIEAEAVMLGQPISMVLPEVIGYRLKGTPNKFITSTDIVLTVTKHLRQVGVVGKFVEFYGPGVAQLSIADRATIANMCPEYGATAAFFPVDHISIQYLEQTGRDVEKLSYISQYLKAVGMYRDYSNETQDPDFTKVVELDLCTVVPCCSGPKRPQDRVAVSEMKEDFESCLAAKQGFKGFQLPPERHDVSVPFQYNDVDYSLSHGSVVIAAITSCTNTSNPSVMLGAGLLAKKAIEHGLSVKPYIKTSLSPGSGVVTYYLKESGVMDYLVKLGFEVVGYGCMTCIGNSGPLPDPVVEAITKGDLVAAGVLSGNRNFEGRVHPNTRANYLASPPLVIAYAIAGTVKIDFEKEPIAVSANGKEVYLRDIWPTREEIQAVEREFVIPAMFKEVYEKVEKVNDRWNSLNAPSDKLYTWDVKSTYIKSPPFFDGLTKELQQPKSIVDAYVLLNLGDSVTTDHISPAGNIARNSPAARYLTSRGLTPREFNSYGSRRGNDAVMARGTFANIRLLNKFLNKQAPSTIYLPTGEMMDVYDAAEKYQQAGHPLLVLAGKEYGSGSSRDWAAKGPFLLGIKAVLAESYERIHRSNLVGMGVIPLEYLNGETADSLGLTGRERYTVAIPPQLTPRMIVDIKLDTGKTFQARMRFDTDVELTYFHHGSKLADSSRMNSENFSLSEKIVSQSYVRQGLQARRGHEQLVRLLLEQGKCPEEGWSESTIELFLNELAVMDSNNFLGNCGVGEREGRVASSLVARRHYRLIHGIGRSGDIAAVQPKAAGSSLLNKITNSVVLDVLKFSGVRSVSSCFVVPMATGMSLTLCFLTLRHRRPAACYILWPRIDQKSCFKSMITAGFEPVVIENVLEGDELRTDLEAVEKKIEELGAENILCVHSTTSCFAPRVPDRLEELAFLCAKHNIPHIVNNAYGVQSSKCMHLIQQGARVGRIDAFVQSLDKNFMVPVGGAIIAGFDEDFIKEISKMYPGRASASPSLDVLITMLTLGASGYKKLLSERKELYTHLAQELKALAERHGERLLHTPHNPISLAMSLDGLQASCDKAVTQLGSMLFTRQVSGARVVPLGVEQTVSGHTFCGFMSHANAYPCPYLNAASAIGITKNDVELSIKRLDKCLKALKKEGNVEKHEPVTVTSEDPNDQTVP
SIMPLRVIQVVKSIYNVGAKNYRHLCAVYYNKNPGFEIIHGLLDRIMQLLDVPPGEDKGGYVIKASEGPAFFPGRCAEIFARGQSVGKLGVLHPDVITKFELTMPCSSLEINIGPFL
MPQPVQKYLQYFQKALNDQNTYEIENYYENGWNHLTEKYYSSEPWPEAESIMHIVGNDALFMIMYKELYYRHIYARIQSGPTQEQRFKSYYNYCDLFNYILNADGPVPLDLPNQWLWDIIDEFIYQFQAFTQYRCKLSKKTEDEIDILRSNPKIWNIHSVLNVLHSLVDKSKINEQLQAYNDGLDQDSIANVAGMFGGCSLYKMLGYFSLIGLLRLHSLLGDYQHALSVLENINITKRSTVYSRVPECQITTYYYVGFAYMMMRKYQAAIDTFSSILTYIQRTKNTTLQRPSQYKMDMINKQTDQMFVLLGLCSTLYPVRIDESLSQSMKEKIGADKWQRMQKGDKAAFEESFSFGCPKFLSPVAPNFDAGPLNSHKEPMHHQCKVFLEEVEQQAHLPTIRSYLKLYSTMPVEKMAVFLDMDVHDFTAQLMCLKHKMVNARSDKEQEGQLEVDFYMDGNMIHIADTKIQRGYADYFIKQIHKFEELNRHIKNLKIEQP
MKERKKGVAGEVVGGEEPLSFFSNKGKRRRGARVVRPPRSANGEDEISYTQKYVKGRKGVLLVGLTLSVVDLGVIAPNKKSGQKNQLVTHLCTYPDDGSWFGNRFRSSGFRRMEYALGIGIRQPHAEERPVHETPKSSDKGFSLGGLGGTRSAPPPPPLAPPVHGGEGFVRGYLTSALGRPAVGKAGPDWRSLLANPQFRRLFSDGSKKNYENYYPKGKKEAPKGDGSNKSDSKQDSNTDDQWNFQETATKHLQNFLAPLLFVGLMLSSLSSSSSDQKEISFQEFKNKLLEPGLVDRIVVSNKSVAKVYVRSSPQSSSQDQNSDAIMTTNDVPSKHAPSRCKYYFNIGSVDSFEEKLEEAQEALGIDPHDYVPVTYVAEVNWFQEVMRFAPTIFLVGLIYMMSKRMQSGFSIGGGPGKGGRGIFNIGKAQVTKMDKNSKNKVFFKDVAGCDEAKQEIMEFVHFLKNPKKYEELGAKIPKGALLVGPPGTGKTLLAKATAGESGVPFLSISGSDFMEMFVGVGPSRVRNLFQEARQAAPSIIFIDEIDAIGRARGRGGFSGSNDERESTLNQLLVEMDGFGTTSGVVVLAGTNRPDILDKALLRPGRFDRQITIDKPDIKGRDQIFRIYLKKLKLDNEPSFYSQRLAALTPGFAGADIANVCNEAALIAARSEETKITMQHFESAIDRIIGGLEKKNKVISKLERRTVAYHESGHAVAGWFLEHAEPLLKVTIVPRGTAALGFAQYVPNENLLMTKEQLFDMTCMTLGGRAAEEVLIGKISTGAQNDLEKVTKMTYAQVAVYGFSEKVGLLSFPQRDDGFEMTKPYSNQTASIIDDEVREWVGKAYKKTVELITEHKEQVAKIAEMLLEKEVLHQDDLVRVLGERPFKAVEPTNYDLFKQGFQDEDSKSQEEAKTPQPDDDGTPSLGEVVPT
MPYPLAFLIPTFEAQFCLEIRIHIGGNTSRLVDNPATAPPHLSMVVSRAPFFFLLDGKPGLVVRTRRGAFPAVFLSFFLSAACRSGKMAKRTKKVGIVGKYGTRYGASLRKMVKKIEISQHAKYTCSFCGKTKMKRKAVGIWHCGSCMKTVAGGAWTYNTTSAVTVKSAIRRLKELKDQ
MDSKHQRVKLNDGHFMPVLGFGTYAPPEVPRSKALEVTKLAIEAGFRHIDSAHLYNNEEQVGLAIRSKIADGSVKREDIFYTSKLWSTFHRPELVQPALENSLKKAQLDYVDLYLIHTPMSLKPGEELSPTDENGKLIFDIVDLCTTWEAMEKCKDAGLAKSIGVSNFNRRQLEMILNKPGLKYKPVCNQVECHPYFNQSKLLDFCKSKDIVLVAYSYCLCTQLSNILVGSQLVFEFQLTSEDMKAIDGLDRNLRYFNGDSLASHPNYPYSDEY
MALAEERAEVPHNGFELQELVYLVHVGCQLCTSAQRDWLGDGTAPLVSIPLRDSLDQDQPALGNSWIVRRSYEDFRVLDKHLHLCIFDRRFSQLLELPRFDSLKEQPEAVSQMLTEYLSRLTAIADNKINCGPVLTWMEIDNKGNHLLVHEESSINVPAIAAAHVVKRYNAQAADELSFEVGDIVSVIDMPPKDDTSWWRGKHGFQEAVSAATDEERLIKIHDAIQQLPPPHYRTLEFLMRHLASLATFSSVTNMHAKNLAIVWAPNLLRSKQIESACFSGTAAFMEVRIQSVVVEFILNHARTQVQMSSPDLGDNKYIEVGEGPAALQGKFHTVIEFPTERKRSSSKIKKSPVGGWRAFFSLGKSSHMGRRKLQRNPSVPSQLKMLAFTGGRGDTGSLRSAKSEESLTSLHNEKGKSTAYRSRRPRSSSEAPSPPVKANVLDAAPQGPSDKDEGPIMVPALISPPFSTDDVELSLLDSDMASLDFDPMSFQCSLVTTEVEGETCSVSGSKPPSPSRFGDTTPPLSLDCSPALGKKDSGRKQKQELSEALPSQGAHMSSGSFPECVSESITASQLNQASESMVPSLPSTTTAQSAMVFSSVPLSEGGERSLPNRQSYNAGAENRGPAPTDPPACSQSQPLTCSQNHSLTCSQTNPPPCWQNRPGDVALDPPQGPAHVGSMSLLPPPPPPKSAARMLALALAQSASVLSQSQPSEPPTPASTLRPHRPPDTHQWSTPPYLQPQGCPEVADRNMPSISATSSSSPDTAVGKCQSLIVSLQFTTAKGTKLPSGGSGAHIISSPSSQCFNPTAQVPSSQSKLESNHVGMSRVLAVDQNSAVRQVSSVGQESSINLVPTLGQVFAVSKEPEIGQSFAAGKDLAMGSASIVTQIPKMLKEPKMGKAAAVGNEHIAGKEHVVGLAPAVSQQHAIRQMSAAGQEATIPEEEEEPVTGQTTATRKEHTVGFVPAVSKELGQIPIVRQVAVMDQVPAKSSSFKNDAGDTHQQDPEMLLSKSSLSPVIQKLEDQIATVTQPQPRVSSVPPLEKAWETIKPIPPQAKPVSIQHMCGTVPVDPPVCFVGNSRTAVVVSGTETSSASEIYPSVPQRPVSTAAEGAFLQYIQPPCNPPSLHYPLESHEEAYYYQRPNMTGHCTTAYQVQPESVASHLSFGSKCDVNMSYSKQSHSHCNTLVPRAFHQSIKTREPQNEYSSVRHLDLSSPGHRVVDGMSLYPTISRAHSLNAPPTARCSVPTSQTEVPAEKELSYCQRPVYPYWCYQQPFQAKYHITRLQPYFENGKVQYRYSPYSSANSLDAPTYNMGPCKTGNLRNIYSFNSRNLAPHLSRVGGKTLGYLSRHALPVSREHSFVSRDMPPLLDTRVPATCLAWDPKECYSLYSHSIRRENKVGQKAKNHLVLEYSNVQVPLHHDLGDPDVIQQCSKLDPEKPAIIDVPSRQVTSDPELLTYMELEKHFKENVPGEKASQTKTCSSKDTDPAARRPLKSLHQTQQLQGGCHQLQEVTCFDLKITVGENAQNRGSESGPWQEDVGAGSNLSSEQPEHGRHPNRVETYEGCDSENRLSGAEKTGSSCTKLENLCHGPYKPPLPPVEKTDWDLSGACSHQSCDKKNDSIIADDMEDCGRVPQTKSVTSSQMDTGPFLLPESVPLPTTRTYSTALGQGSFLPAEPSLPRSKAETEPQ
MWNNSGWSRNKFGIDGWSVQSNKTFFVSFISSVRSLSNWYSTLISRKSYKGVFFLERRTLQIAQIGCGERVGRQLFRKRFLYQYNIRRAMAWLSRGRNQAELVKALKENGLIKTERVERTLLAVDRGHFCKYRPYEDAPQPIGWNATISAPHMHVTCLELLNEHLKPGSKALDIGSGSGYLTACMGIMVRPKGLVVGIEHIPGLAQQSLENIERSQKSLLEEGVVRVMVDDGRKGFLEGAPFDAIHVGAAAGTVPRVLLDQLAPGGRMLIPEGTSEQELVQYDKAKDGTVSKKHITFVRYVPLCSLDQQIRGI
MVQFLPLYHERMFPNYAMNSAALQIGDQLILEEEYDETYIPSEQDIQEYAREIGIDPDREPELLWLAREGIVAPLPPEWKPCQDVTGDVYYFNFCTGQSTWDHPCEEYYRQLVVQERERAKSHSNPGKKKEKKEKKSKKGKKEKKDKEPMKIPDPVSATLGPLQAPLGTLAPLRGLSDGPMSSLHGSLSGSGTLEPLKIPLRVPVSGLGSTPEGQKQEESVSPSLPEFEVEEDKFSEEESLRGTPRLLKNLHLDLDSLGGGLQYEDSEASVEAAVEEKTEPELQGLALSADHSPEPPSQDSLRGRHLHSSPAGGSRACSSAAACPPTPDSQSPRQGEEEWEGEGDEVWEEEEEDEAEDKQQKNVAGGGDREEKSKEAEGCGQSEGMEMVERSIKSEDEEGIKSEQQAEEDSDACVNREEQNGAEEESKEVMEKCENDESDEVVERCVTSQGEDGKEEDEDVLRWVKSEEVRNREEGQLEQCVKTEDAGENDGEECDEVVERCVNSENEEDSEEVVEKCIKSEEEEGEDSDESEEEEGEDNDEVIERFVKTKKMEGMKEQDEGEVLERCIQSEEEDSVAVEEHNGTEVVDEYMHREEEGGRQCREPEEQCVKRDDECEKVMETGGEGRAGENEEEITQSLEKKGGHEKSVSEVDGTSKEEKAGFQKRKGREVKQQAPEQDPSSPEGSEASEHIDVALASFDNLKVAVQDKSLGGESQDTSCSGPRPEVEGGSMSLGKRLESCRGKLLRSPHADSTEQVLDQQVQGYKEELQLRLEEEKEREANAEFERALQERLRSMRKDIRKQEEQEEHRLQKEKEERIRILKQHLQEEEMQEEATLRKESQLRLKELRESVLQEGETQQQKLREEIESKLQQLRTAAEAEMMVEKEKLDRRRKADLESLRQENKDLLEAERHRLQKEREQQLEALRSEEKINDLQEDLRTPRPVQYLSSYQKELGDVLQEMRQEVQKDHSRKLELLREEHQRELESIRENHLVEESRQREQLLSVLQEERRRLLASHSSQLEDLRMQLNSQLQQTRQEQALKEAQLQEQGQLLELRIKELKDQTAVLQAEVLHGGKSIEFGRRDTAR
MLYHEHLRKDLPSADSVQYRHLPSRGITQKEQDGLIAFLQLTSTIITWSENARLALCEHPQWTPVVVILGLLQCSIPPVLKAELLKTLAAFGKSPEIAASLWQSLEYTQILQTVRIPSQRQAIGIEVELNEIESRCEEYPLTRAFCQLISTLVESSFPSNLGAGLRPPGFDPYLQFLRDSVFLRFRTRAYRRAAEKWEVAEVVLEVFYKLLRDYEPQLEDFVDQFVELQGEEIIAYKPPGFSLMYHLLNESPMLELALSLLEEGVKQLDTYAPFPGKKHLEKAVQHCLALLNLTLQKENLFMDLLRESQLALIVSPLEQLLQGINPRTKKADNVVNIARYLYHGNTNPELAFESAKILCCISCNSNIQIKLVGDFTHDQSISQKLMAGFVECLDCEDAEEFVRLEEGSDLERKLVAIRYETRIHILNLLITSLECNPPNLALYLLGFELKKPVSTTNLQDPGVLGCPRTCLHAILNILEKGTEGRTGPVAVRESPQLAELCYQVIYQLCACSDTSGPTMRYLRTSQDFLFSQLQYLPFSNKEYEISMLNQMSWLMKTASIELRVTSLNRQRSHTQRLLHLLLDDMPVKPYSDGEGGMEDENRSVSGFLHFDTATKVRRKILNILDSIDFSQEIPEPLQLDFFDRTQIEQVIANCEHKNLRGQTVCNVKLLHRVLVAEVNALQGMAAIGQRPLLMEEISTVLQYVVGRNKLLQCLHAKRHALESWRQLVEIILTACPQDLIQAEDRQLIIRDILQDVHDKILDDEAAQELMPVVAGAVFTLTAHLSQAVLTEQKQTSVLGPADAHYAFMLDSSFTSRPPEENPLVGFASIGDSSLYIILKKLLDFILKTGGGFQRVRTHLYGSLLYYLQIAQRPDEPDTLEAAKKTMWERLTAPEDVFSKLQRENIAIIESYGAALMEVVCRDACDGHEIGRMLALALLDRIVSVDKQQQWLLYLSNSGYLKVLVDSLVEDDRTLQSLLMPQPPLLKALYTYESKMAFLTRVAKIQQGALELLRSGAIVRLAQCQVYDMRPETDPQSMFAMRDPPVFIPTPVDRYRQILLPALQLCQVILTSSMAQHLQAAGQVLQFLISHSDTIQAILRCQDVSAGSLQELALLTGIISKAALPGILSELDVDVNEGSLMELQGHIGRFQRQCLGLLSRFGGSDRLRQFKFQDDNVEGDKVSKKDEIELAMQQICANVMEYCQSLMLQSSPTFQHAVCLFTPSLSETVNRDGPRQDTQAPVVPYWRLPGLGIIVYLLKQSANDFFSYYDSHRQSVSKLQNVDQLPPDEIKELCQSVMPAGVDKISTAQKYVLARRRLVKVINNRAKLLSLCSFIIETCLFILWRHLEYYLLHCMPTDSQDSLFASRTLFKSRRLQDSFASETNLDFRSGLAIVSQHDLDQLQADAINAFGESLQKKLLDIEGLYSKVRSRYSFIQALVRRIRGLLRISRN
MADNGFIKPDPDAQATPPLDDEDLFEDAGDLEFYDKNLANTYETLYLARIPRYMWEAWQKLIERLDDDDEVQIGTLRTWNEPGETDDNGNVGPETTKLRMLLDPGCDEHHALPREYDLDVLDRDVCNHFIFTEEDLPSYKAKNKERQDQINAGIPAHILRQKEAAATAAASAAAGGVGPQRNTYDRKSRFQPYYRKAIPKKTKIFGKIHYDVRVEPRNTGEEERYLGQQLFQAENSKAKLQIISRNTASSIINPGTAGAVGWAGNFIKNTPSLVKPKKGESFKAARIPKNQLLDLIFDCFRQYQYWSMKALRQRTQQPDSYLRQVLEEVAVLNKSGPFANHYCLSEAYRDKAGNESREAAAAEAADDGDDDEPEEMEDVLYISSFASAGPAMLRVHRRALSNMHLVFDFDGTITLSDTIGHLARAGVAAQKLSRGANLEPAWDALLQAYLADNDAYRAQFDTPAARTTAAQELRFLSGLADVERASLRRVGEAALFKGLGPAAMRRIGADAVANGDVQLRPGLARLVARAREKGWPVSVVSVNWSSEFIRGVVGDVLRDDGDGDGDEVVSNSTREEDGAIRGPDVLEGALLVTAPDKTIAMQRLRGGGGGGPLVYFGDSTTDLACLMEADRGVVLAAAEGEGALLTTMKRLGLEVPSVEAKKKMGWARTFDEVLDSGFLSE
AASSRSSTSSKGKKGKKEKIERLDSLTGNVQNSVLDEEKIHSGSERGSHQGKKSGTSSKHSVKDYEQTLDTDSMLEDLSGHSVSASSEKGRSQKTPTSPLSPSSQKLLQFDLPGTSVEKTKSSVIIPPTITAFKPNTAFTDINLTADMASTPGSKRFSPAGLQHRLAAELSYLSAIEESMRQLSDVERVRGISLAQQESVSLAQIIKAQQQRHERDLALLKLKAEQEALESQRQLEETRNKAAQVHAESLKQVVKSQREATEALQETTYKMAAQQTETARLTSDAARHICEMAELTRTHISDAITASGAPLATLYDHQRQHPPDFVKQLRTRAETDRKSESVSLSQSKEGTLYSKHQKYSPSYDSYSESSRYKNHNRRSSSGSSRQESPSVPSSKENEKKLLHGEKMESSIDEHVQTAADDSLRSDSIPSLPDEKDSTSIATEYSLKFDESMTEDEIEEKSFRSLLPSESHRRFNMEKKRGHHDDSDEEPSPEKTALSSVKELSMPFSGGQDSFSKFTMEMVRQYMKEEEMRAAHQSSLLRLREKALKEKTKAELAWLEHQKKHLRDKGEDDKMPPLRKKQRGLLLRLQQEKAEIKRLQEANKAARKERQLILKQQEEIERIRQTTIKLQEKLKSAGENKLESHSDDDTKDNKATTPGPTDLETRSPSPISISSSETSSIMQKLKKMRSRMDEKFLTKREQRLMQRRRHAEELLEWKRRLDAEEAEIRQMEKQALAAWDKELIKAKTPKKELEDQRTEQKETASEEESPVPSYSRLNSGSSVPEELGSPAVEYLPSEPIVQEQLGSPDHSVLTEDMVFSQELESSTSPSKHSPPKSCTSVSKQESSKGSHRTGGQYRLPVKSHQHCYSWSDESLSVTQSETTSDQSDIEGRIRALKDELRKRKSVVDQLKKEQKKRQKERLKAQEASLIKQLESYDEFIKKTEAELSRDLETSPTAKPQIKMLSSASEKPKIKPLPLHRSETAKNWKSLTESERSKGSLESIAEHVDAALSGSERSVSERSLSSYAKRAIELDSRAEERFQTPSPILRSSRKNRAESGDSLENVSSLPLLNAPNRILDVTEAKVEEESDKKSEIQEEVEYAKLEKSEIKDACSKQSGKSDVLLRLDLEQGDSSEILSKKDLPLDPVNVQNDVVRLAIENLHKKEEMLKERQSDQEVDHSPKFQSGKDIDEQKNIKERDSSLSEHPSAHREVSYSEDFEASSLRKDVSAELYKDDFEASSLLSLGKDAQPMSRSRSRATSFGSDDEISECLSEKSLSIHSNVHSERLLELKSPTELMKSKERSDVQHEQGVTESLSLASVSIADELLDFHIGDRVLIGNVQPGTLRFKGVTSFAKGFWAGVELDKPEGNNNGTYDGIVYFVCKEKHGIFAPPQKISHIPENFDDYIDINEDEDSYSDEQYHQYYNQQQKDTEGPKFDREKDTIEYFYEKSLFNMHDIEASVDRSLKIETDNIQDISGALEAHVHQQSSVDSLISSKENKDCVSGATEEVSIAVEDDTLDNTFSEELKKQPQFTEKEENLYSEVSEKLSTPLLDLLTREKKQLESQLRSSLNEEQKSKQQLETVSLLTDSLLKVFVKDTVKQLQQIKRVRNEKIHLSNQELLDDEQLKVPPQGLFQNLEEQSSSVPSCFLRSELEDEKEEISSPDMCPRPESPVFGASGQEELAKRLAELEISREFLSVLDDQDWFDEDFGLSSSHKVQKNKVEETIVPLMAESKRPPQKPCETLLAVPHTAEEVEVLVHDAAEELWKWKELGHDLHSISIPTKLLGCASKGQDIESTSKRVYKQAVFDLTKEIFEEIFAEDPNLNQPIWMKPCRINSSYFRRVKNPNDLDEIKNFIATEVLKLFSLKKESNHKTDWQKMMKFGRKKRDRVDHILVQELHEEEAQWVNYDEDELCVKMQLADGIFETLIRDTIDVLNQISEKQGRMLLV
MRIGLRHFGHCYNLRFLPGSGLNRNPSSMCLRSDENIDVLEALSSTLQPLSRPFSFPLHLLWSGQGYVRMSDKITPRPIRLKRSTMDPSFVSSFTSSGKAAFVKVKLEHAKHVSSEDDTSSSGKKALVAVKLEKEEEEAGLLVTTTTTRRPPKRKRLADLVERFEKQRTSQRGLTTRWNTERIDFSEQVIVDVLKEKGASFDAPVSRSELRASARGKIGDTGLLDHLLKHIDGNVTPGGADRFRRCHDTEGTMQYWLESADLLKIKRESGVPDPNWVPPPWWKLQGANGVIKIEPGVDDDEPSASTSELKEEMDRMKSEIKELVSELALIKRECGITDPDLIPLAQWKIQSSSHSHESSAVSSKLREELDQIKSDIKKLVSKPKLPDHAEANEKLFKEIVSWKVKTDKQIAEISKSLTSTQGMVKELVSWKDKVEQKLVGISNNVQANGTNAFNPAPQSWEHILHNANLDDFTVNGFEPWDVDADLIDVLPEAVRPDKYSLPPNARKSSFQDHMWFEEQSVLNSEMQRTDSCMTRGDSRSSNQDKTEMPPGPRADIDDANIVSQETLKELVNWKAKAEQQLMEMSDAVRALQG
MSLPLQPQGAHHLPQGLDDDAPSASSSPSPPPSPHALANPEPFSNLKTDERHFEDQKKRDQRKARLVMGEPIQDLSSSATANGQPSDVVHEGEALKDNEALLADVPDDALDLELTHQRLRTLRGLDLHRFTQVERISLRQNLLTSLSYRLLPPPALEESIPTIASDVAAASATATAPQHRDEIDEDELDDPDAKKKEDEFPYQEVRSGEEQVQWPLRGLKQLEEIDLYDNSLKSVKGLENLPNLKSLDLSFNLLRSISELEDDSSDSAYAYPELTHLYLIQNKLPRIQGVRHRTNLTYLEFGGNRIRSIENLPISSNLRSLFLGKNKITKIEGLEGLTGLRTLSIQSNRLTKIEGLETLTSLDELYLSHNGLTELSGLEHNTQLTTLDIGHNKITSIASTALKTLVNLTEFWANDNQLTELPEIESKELETVYLEGNPLQKELGGNYERRIMYKYSSVKQIDAVYLKRS
MSSSKKEKADAAAAAADRIKAAALSAAKGLSRTQAERAAAAAARNVNAYGQKEEGPSRWQERKEAKRQMYLMSTEKAVKLGVRKDAKSGGAGVFGGSQQCQKCFQMGHWTYECKNDRVYISRPTRTQQLANPKLRPKLMEPEEVLVDPRALQRDVLRETASRKAGEEGRKKRKSKPKESSSESESESESDSPSDTSSEESDVDSESSDDDRRKRSSRGMKKKRVYSESESESESSDDDRKRTRSYRSKNGRRRKSKVTESDIDSESSDDDPKRKRNDRSKNGRSRKSKVAESDVDSHDDRKSRANGRSRKTNESESDLESESSDDHRRRKSGSRNKKRRRSSDSDDDRSRRK
MTAVVSNREEDSMNNEPSLSGRAIIGLIYPPPDIRTIVDKTARFAAKNGVDFENKIREKEAKNPKFNFLSITDPYHAYYKKMVYDFSEGRVEAPKVPQAVKEHVKKAEFVPSAPPPAYEFSADPSTINAYDLDLIRLVALFVARNGRQFLTQLMTREARNYQFDFLKPAHCNFTYFTKLVDQYQKVLVPSTNVVAQLQDDATNKKRLIEDINYRVSWEKHQKGLKDREEAEAEKERQAYASIDWHDFVVVQTVDFQPGDTSQLPPLCTPKDVGARILLEARNEMQKAAAEMQEMDMEESDSDDEDAVQAPEAPAFTAPLPPTKQKDVIVRDYDPKRNVTQKPKAVENWIISPLTGERIPSDKLAEHVRYNTVDSQYKEDRDRHIGERSTEEPVLALGADISRNLGNFAERRTDIFGVGGEQTMIGKKLGEEDNSQQGQNKLIWDGTEETRDMITRAVQNKVTLDQQINEIHRQHGFVADPSKEKIGAQQVPRHQSTQGNVTITQGITNIPGQMPSGWPPVPPMGMPGMPNQALPPIRQMDFGGGPPAKRPRTEDDLIPEADWLKKVNGAISLNVHLPQAPEHGMDGSIVQFTIQVTAPMSELKQQIQDRYGMPVGKQKLMSDGLFVKDNMSSAFYNLADRTAIYLQVKERGGKKK
MSKTLGSGACGEVKLAFERKTCKKVAIKIISKRKFAIGSARETDPALNVETEIEILKKLNHPCIIKIKNFFDAEDYYIVLELMEGGELFDKVVGNKRLKEATCKLYFYQMLLAVQYLHENGIIHRDLKPENVLLSSQEEDCLIKITDFGHSKILGETSLMRTLCGTPTYLAPEVLVSVGTAGYNRAVDCWSLGVILFICLSGYPPFSEHRTQVSLKDQITSGKYNFIPEVWAEVSEKALDLVKKLLVVDPKARFTTEEALRHPWLQDEDMKRKFQDLLSEENESTALPQPSTSRKRPHEGEAEGAETTKRLAVCAAVL
MFYNHDILSRRRTGLGIVWLAATLGDRSIVRRLTRREILGVDIDAACEYVRRPAEPLALRLSSQLMYGVVRLYGLKTETLYQDVANVHADVRRRMLSMATEGYPTREIDMRKPVTSVEAITLPVEMAFFALEFDDVAAGWLYRWSVEPEVRGVAVGDGFRTPTPVSFVAEEERITLAGRAFEEEDELGLPRGFAEGEDVGAVFGAYDEEEAEGLDLGLEGIEPPSAARPAPFIPGAPEGIHRDVGDETALTIGPLVEWPELEQRLVEEAARMELGPDGVPTVTPARRPREEEEEAAEAEAARRARPAPRPYEDRETELSDTQLRSARADYPRRMALERAARQARAQRAAAEAAVRRSMAGPPEDMALHPMLTELWHMTVGEHLGSRRARFLEMRSDARLAPAEEAPPTPPPPTPMELDEEEAAEVGVARAAAVEPEIPAALRGARESLPWNVFMEHRRRSSMMPSVSYDRPPFDERETTPLRLREVSVETPTGLRRVPPAESPLFPPASPSTIAPLEVFYQPPPSLPGTPSVERFRLGLPAAGVAAPGERSPTPPSAIFQQDMEEETRNFFEYAKSIREQLEDPDFLFFSDLAPVPSSTPAVAAQAFYHTLALATRGNLRVQQDEPYQEIRISIVAA
PRRGFVGYSLFALGIGSLLMGYYTLVKWNRERRRLLIEELETRIALMPLLQAESDRSLRTLRLLRENLEEEAKIMKDVPGWKVGELPWHTDRWVPPTTDELYYLRPMSELHNE
MNMINVDEAASDSEAESLSDSDNEITEKLAEPTKTAVYNRDGLLDKLQDISWPEDVDWTHKLTVEIDQGPQAVDVNDDLAREMAFYTQALEGTRQAFSKLQEMGLPFLRPADYYAEMVKSDTHMEKVKSKLLYEKKQMEEAEERRKARDNKKMAKEVQSQKMKERAKQKKDEIESVKKWRKQRQQSGFSEKGGGAGELDLEFRNGKSFQRGGGGKKRPGVSPGDRSGGKGKAASRMGNKKREFRDSKFGHGGRKGLSKQNTAETTNDFKGGFRGGKAGGGNKRQKR
MRPSGRLLRAFKGWLDTRAVVRVAGADAAAFLQGAVTNDVRALREGGDAAYCATLTPKGKIFADAFVRLAGSESDEFLLDVDREKSSEFLRALRMLSLRKRVTIEDANEHRVVVASADADVGDSSARAVRRDERLEQLGFRGIVPASDAAWRDAVADAHARTRIALGVAEGASELANALPLECNFDALNGVSFTKGCYVGQENTARQRFRGVVRKRIAPFVAIEPGARAPSVGGKIVNERGDVVGDVIAAIEDEDAVLGLVRARMSFIRAHVAGEPGSAFRIADGARVGVEPPSWWPTEWLDAAEE
MAAQMAAVAMNGGGSPGAVTAAAAAAVGGVGAAQPSLYVGDLEASVTDSQLYELFSQAGTVMSVRVCRDVNTRRSLGYAYVNFNNPVDAARALELLNFAPLNSKPIRVMYSNRDPSSRRSGSANIFIKNLDKAIDNKTLHDTFSAFGKILSCKVATDGMGQSKGFGFVQYEKGEDAQSAIKSLNGMLINDKPVYVGPFLRKQERENSVDKTKFNNVFVKNLSESTAKEDLVKVFGAYGNITSAVVMVGMDGKSRCFGFINFESPDDAARAVEELNGKKINDKEWYVGRAQKKSEREMELKRRFEQSMRDAADKYQGLNLYLKNLDDSIGDDQLCELFSNYGKITSYKIMRDANGVSKGSGFVAFSTREEASQALTEMNGKMISGKPLYVALAQRKEDRKAMLQAQFSQNRPVPMTPSMAPRLPMYPPMAPLGQQLFYGQAPSAILPPQPGFGFQQQLVPGMRPSGTHMPNYYVPVVQQGQQGPRPGIRRSGAGSAQGHQSAQSFQQQMLPRGRVYRYPPARSMPDVPPMPGVAGGMIQSYDMGGYPVRDAGLSPSPIGMMTSALANANPEQQRTILGENLYPLVELLEHNHAAKVTGMLLEMDKTEVLHLLESPEALRRYSYLPGILAIEARRRDYPVSRSGIDRPTRPQLARACHSVSVAIARGPRSQPERVSRHAPKPDDLYLHVIAANYFQNSEGTTRKTPPMQTPRARLLHSCGESILSMARNAYRRVEAMRCPVGCVARGVSRAAAPVLGPLRRRCLAALAFADRQLLVVQDVAGVLFPHAERVLGKADDVVLLVESLPARLDGAFDGLEALVAGVVKSRGAAGLFVFPKQHRRYRADDDIWCDDEDGASLHRAIEQKARKNVARKLESLEVVTADGKKVLVDVKDEGKGEATPAKGGDASGGEETTDDKAEVTEAMREDTENAKGEAHEGGGSDEEAVAAMAGTESREDALLGLFDTAWQQKLA
MRPKTFPATTYSGNSRQRLQEIREGLKQPSKSSAQGLPVGPNSDTSLDAKVLGSKDAARQQQQMRATPKFGPYQKALREIRYSLLPFANESGTSAAAEVNRQMLQELVNAGCDQEMAGRALKQTGSRSIEAALEYISKMGYLDPRNEQIVRVIKQTSPGKGLVPTPVTRRPSFEGTRDSFASYHQLSGGTPYESPTFGANGPALDAVPRPYVDYLFPGVGPHGPGHQHQHQHQHPPKGYGASVEAAGAHFPLQSAHYGRPHLLVPGESMGYGVQRSPSFQSKTPPETGGYASLPAKAQGGPPGTSLAFLPPASGIYVTHPHHKQAGPAAHQLHLLGSRSQVFTSDSPPQSLLTPSRNSLNVDLYELGSTTIQQWPAATLARRNSLQKPGLEAPPRAHVAFRPDCPVPSRTNSFNSHQPRPGAPGKAEPSLPASNTVTAVTAAHILHPVKSVRVLRPEPQTAVGPSHPAWVPAPAPAPAPAPEGLDAKEEHALTLGGAGAYPLDVEYGGPDRRCPPPPYPKHLLLRSKSEQYDLDSLCAGVEQSLRGGPSEPDGGDKSRKSAKGDKGGKDKKQIQTSPVPVRKNSRDEEKRESRIKSYSPYAFKFFMEQHVENVIKTYQQKVNRRLQLEQEMAKNHVRQDSMEPSDLWDDVSNCRCGDRLKTLEQRARKQHQRCLAHSLVGTPNYIAPEVLLRKGYTQLCDWWSVGVILFEMLVGQPPFLAPTPTETQLKVINWENTLHIPAQVKLSPEARDLITKLCCAADHRLGRNGADDLKAHPFFSTIDFSSDIRKQPAPYIPTISHPMDTSNFDPVDEESPWNDASEGSAKAWDTLTSPSNKHPEHAFYEFTFRRFFDDNGYPFRCPKPSGAEASQSENSNLETSDLVDQTEGCQPVYV
MTAVATSPIFQQGNRSKWSVSSAKVSHNAMNADGLTRMLMPHKIAAKSNRSHSIPSSSSSSIVTQNNQSDPQSNSVPNSVNVESGSRTTVGARKKAQNAVRWSTAKGENISHMNLPKTKYQSFLNINDSTMPPADMKANQQPLATIPAHHIPKAPPLQAGASRSSNQPANDTNPVLYLYSINGTFDRKTIYVPFHPETLRIGRQTNAKTAPTPNNGYFDSKVLSRQHAEIWADREGRIWIRDVKSSNGTFINGTRLSAENQDSEPHELQSQDILELGIDIVGEDQKTVVHRKVASKVEYAGYPGSASNLLEMNFGEFDPSHGLVMIPSQSSVQMRGRMDSQATNGICNRLVRPIYADEGQTSLVTDIEEYEMKLAQLQNGELERTHNFLGSLLSEQNLKDTSDPSTALANKLVPPSNGGFRSELKLRYSEPPAPPPRQPLPEKPDFARNNDSSQSLKRKEADRMRPMYHARPEQIGQIGKLAEALSSAKKEIDLQSLKLRDLEEMLQRERQARQRAEEVAIQMELRSESNNENFLTEAEINTSVDDVFELRSKPKMSRDKGPSKSSNSNAMEPHEVDESKLILEKRLELLLGDMQDLKNRMEFYKRRAETAESVRDANRKSLAVMVEKIRLDEILKNPVSAETSLAGKDCTSSNCDTKLKGLSDDSTNISNQVSDVLTQNGVITDKSAYRSPNTDIVPAVETIAKSYGCRDSLLYHTAPYASMLGVVILGVGIMAYLNGWQPPKIDQ
MGNASDTSAVFVSTISKEHDFLMGSLYSVFCLLSLVGNCVLLLVAHHKRSTLKPAEFFIINLSISDLGMTLSLFPLAIPSAFSHRWLFGEVACQLYAMCGVLFGLCSLTNLTALSSVCCMKVCFPNHGNKFSSSHARLLVVGVWCYASVFAVGPLAQWGRYSAEPYGTACCIDWYAPNHELSALSYIVCLFVFCYALPCAVIFLSYTFILLTVRGSRQAVQQHVSPQTKTTNAHALIVKLSVAVCIGFLGAWTPYAAVSMWAAFGDATRVPPAAFALAAIFAKSSTIYNPVVYLLCKPNFRECLYRDTSTLRQRIYRGSPQSEPRERFGSNSQHKADVGVSNGQHDGYGACLHCTENTALRHVTPAQRTACILTGSTYTEVTVSQLSAEPQAGDVPPADMLFYTQLFTSKRGPLARIWLAAHWERKLTKAHVFECNLETTIRDIMSPTVCVCVCVCVYLETTIRDIMSPTMTIGLRTSGHLLLGVVRIYSRKAKYLLADCNDALLKIKMAFRPGQTDLPVEGLEATLRTITLMEDFTAFDSQLPPLSDIDVVDHFSLNQSRLEEITLKEDFGNDFLTDIGGKSKSHQLDMSFHSLTQHGDAFGDEDNVFDLVDFLTNSSDPAESSDFETRKEKTANGTLSRQQDVDGRDPVTTETSALDETTLVVNDDEAFALEPVTITPNPEEKKKGKRKRRLVVDQRKELSNASIREQLSDYSDVVAPLDMAPPTVQLMQWKQSGGAARLFVRPCSSVAALQIHEIFTTRIFQAKYFGFHEALEEEEMEEMRQDRREVQGEVSGVTTDNVSVVDSSVDTDRTPDAELTSHDPTNQRENHSALAPDENRSEFTNPELPSEDSMFVHPPHLEQETPPTSLNTQPVQDSLDSEERRITRRAHQLLDCLKSQSVTSFSLQTLCEGNTRSQAAATFFCLLVLKKQQALQLHQSAPYQDVRASPGPTFYHQQSAS
QSRKLDVYFEYEEKLMSKSTLDKSLLDIISDPDAGTAEDKMRLFLIYYITSQQAPSEADLEQYKKVLLDAGCDLSPLNYIKQWKAFTKMAATPANYGGSGVKPMGLFSRVMNTGSQFVMEGVKNLVLKQHNLPITRVLDSLMDMKSNP
DSEVDEEAVEATLSNVSFGALKQAQESISKKRKRGSDTNAEQEDKLEALRARLRQIKEQKASEPAPAKKSKRSEPAKTKRQADTAQSDDDSDSDSGPSEEGGPMKSRSSKHAPGAQSSKYQVTRKRVVVDVPKRVIRDPRFDALQQHSAHTGDSEKAYSFLRDYQKSEMDELRAAIRKTKNEEDKQVLRRKLNSMENKLKAKAEKESQQEVLRKHRREERAKVEQGKTPFYLKQKDIKEQALVEKFKGMKSKDREKLIEKRRKKEGQKEKKRMPEAR
MDPFVGWFQKEQEGPSLCTWLKIWETNAQEMGALLNQQLQQATTINGSTSSSSSSSNSGNNNNNNNNNIINNTITNTTNNTGNNSSAKPYLSRPYSSLNRVLNFRADSLEILQQQQQQQQLNGTTQRNSTNINTTSGGSTSSSADSTTNRDNNSPANSSSTNGPGAGTGTSTGAGGTGTNSPATTASSTAATTTGPATSMSDTSNNPPQSTTTPASRTNSIYYNPSRKKRPENKAGGAHYYMNNHMEMIAKYKGEPWRKPDYPYGEGVIGLHEEIEHFYQYVLPTPCEHAIRNEVVKRIEAVVHSIWPQAVVEIFGSFRTGLFLPTSDIDLVVLGLWEKLPLRTLEFELVSRGIAEACTVRVLDKASVPIIKLTDRETQVKVDISFNMQSGVQSAELIKKFKRDYPVLEKLVLVLKQFLLLRDLNEVFTGGISSYSLILMCISFLQMHPRGIYHDTANLGVLLLEFFELYGRRFNYMKIGISIKNGGRYMPKDELQRDMVDGHRPSLLCIEDPLTPGNDIGRSSYGVFQVQQAFKCAYRVLALAVSPLNLLGIDPRVNSILGRIIHITDDVIDYREWIRENFEHLVVVDRISPLPTAAPTAYATANGAPKYVIMPSGAVVQQLYHHPVQVPTAHGHSHAHSHSHGHAHPGAHLCQPYVTGTTVSAVTTTTTMAVVTVGVSAGGVQQQQQQQNATAHTHSQQQTQNQSQSRHRRGSTSSGDDSEDSKDGDVVETTSSAQEVVDIALSTPNGLANMSMPMPVHAVGMPASNSWSGNGNGNGNSSSSTGSSPEIAHIAAQEMDPELEDQQQQQQHQETSGGNGFIRPGDVGTGSNRGGGDGSGGRNYNQRNNHNSSGYYHQQYYVPPPMQQQLSKSNSSSNYHQQHHHSHSHGNHSHRQQHHHQQQHHHQQRPQHLRVGGGNRYQKSLGGSPIISAGNASNSSSNCSNSSSSSGSNNSRLPPLRGTLVNSSSAISIISISSESSIASSSSSSSRSGQDQQRDER
MAAAAVNRVFLSALRTHGWRQSRGLSSAAEGTVARQPSVAPCDHRGAEGDRRLDRRAPAGDRRGGQSGSRSAPLLRSVALGLGLCAAAHLDLQQDGEQSDRRVSVSGRFLEHILSSAHCASPFKPDSPRYKYNFIADVVEKSTPAVVYIEIVARHPFSGREVPVSNGSGFIISSDGLIVTNAHVVANKRGVQVKLTNGNTYHATVQDVDPVADIATIKITANNPLPTLNLGQSSEVRQGEFVVAMGSPFALRNTITSGIVSSVQRGSKELGLSNSNMDYIQTDAAIDFGNSGGPLINLDGEVIGINTMKVTAGISFAIPSDHLRIFLDKAAKRKSSRLGESETKQRYIGVMMLTLTPSIIAQLKLRDPSFSDVTHGVLIHRVITGSPASSFLATVVSYSFQSWHATGRRGGGDKRGEGELFGGDLPGCPQHQQYHHGGAERARAASIANDSGVHRVTLVTTCWPDKQTV
MATAHERRVGVAMDFSEGSKAALKWTVENVVRGGDYLILFMVVKTELEGKSQLWEQGGSPLIPLCDLGEGQILKGYGVTPDAEVVTLLEQVAREKNIVVVGKVYYGDPREKLCDAATDFPLSCMVVGSRGLGPLKRAILGSVSNYVVNTAQCPVTVVKH
MSPACDCCGESVNKLQQQVSVMRKEIKNLRQMLDSAVRAHRKHMTSIQSAVSKIEHCEAEEHLTPPPPPPPPPASPQAALEQGNIQTVPIGYISSCFSVKNGTPRQPTVCGPSRAELHIQQSVFNNPKHALVGLEQYSHVWVIFLFHKNGHLSYKAKVKPPRLNGQRVGVYSTRSPHRPNALGLTLAKLDKVVGDTIHLSDIDMIAGTPVLDIKPYIPEYDSPQSRTRMELEPCELNTHRPNATAMEGSHILDLPTGSETDGQSDLKGERTDCDDVESKLPKDKSEGDISSKVGAQFPLPKALRGVLEEVKAYVTQGEEQVPDSPINKPSESTVDRPCYGEEACSTIADWIREPLVASLGVRFTPHAEKELAEFLPAHLSGSPESVRPRFKFLRSSEEAAAAIRGVLSADPRSVYRRTRCGDRLFFFTLDTADITCWFGQGFAEVLQVRPVQCQIATTCTDTMSSRKSSSSEERLPSSKYGERTPLRSLENEMLHLSTPSSGLKLSADAVKTTKGDVPLCEPVPYSHYSPSIKVIKTCAPTNDVTTAEADCGLGDVTFKSFVCPGGEVEISGSPVCADQSIVLPYDQATSNTEAEDAVISDSMIVQSCGDHIEHPYYSPEMMEASSVDTDAACLWEIPNTTPASGSLDDKHAPHDSGASEHDCCGERDVALKSFVCDKSEVETADVTRPQDDTQTQLGESLQDISVNSTYFSDYNQLCQAEHAVHPNRGSVNGIPVIASFFETSNAFDECANELSDVTFKSFNCTGGEIEISDGTKLVNETVPLPADYTVTSSVSYSYSINQSVFGEDHDVHNNNDHLDHPYCNAESCSSTSGGNLSIAQEPLSCSRGAIDEVEKISLVAPESQTGRQEDVALGSFIKAEDRVEKTNDTTLSGKTSPLPHGQAVICQPLDDNTLHASVTQHQIQEGQQHLAHVSQVHLSSGPRESSEAKDSALGSSENGPVLCKSTETLHAEILPNVLRALSECPSLASALQFGIFSPVARRTSPPALKAHNDPAQDHFFADDSAFDGEKSLVAPADPSGLWAENLESPMPRPLFNSTTLGCKSQTGPVTKQEKGLGIKPCAMPLSELEKPVLDFPMIPDGPLQQQLRQMAEFLILASGKMGPAGVFAPAPPPAAVTVPSVPSPAESHSVCVGTTAVEMVDHSLNTSGQFERKRNFTLVDSCTLTDPLLWNVPPGSLECLPRQELEQRLRSSMIMVEALVQQLAAARTQSCDSAGPAPSELREKLVQTDHTELSQTTMYRDLYMEALSRISELERDGSSVQNLIQCMQDMRVTMTSLTSDTDAALSNMKEMGDVVRDDHQSLVSHYGQMKALFEKTKETQTRRMQKVKDALHQRNEMRTQMEEAFTAKEAAFSAMEQLRTHCAAEMSELEKSVGSQQELLDALNQAYPEQVALNQVYTETLNTASNLLSETMEEQSSLMKELCTLRSLLQKTSPMLLKLNDKTATALRERDEHISARDQAVEDREQIEEDLNQTNLNLQTAREQIGDLNLQVTILSSEMGVLRQKLTERDEERGQLERKVTELSATVSSTLASYTFLEQALTSETTKLQQSWKDVQQAKDRANELETSLDHSEQRVSELSRALAQSEEQLGQLQSLSEAQKIQLRQLQDVRTQLGGVREMNEFLQMENELAREQVVESEGLLRANLQGLRERNIHCEDLKGELDQLQLENRSLQEQLKTTRSRASETQLELEEKLAQTVTEITLLHHTLRGLTNELHAALSDKRAQPQKDKESQPVHHMDRRHPSSSFVDSIMVALTTEKEEDDESESPRESDMAEPQCETLFSEKSAFTRIAADIPKTHLNAVELEPREDDDQSSVAELLADLGGTVTELIGTMRLVQQRKDTELEELHNTICGLQEEQQAANDKHEAEVYELQHQLGRLHILVERGNQALQQKAQDEKTVAKLSGEIRDVQEILNKHRTDNNELRKEVVDLRRSLQQANVESQFLREELKKVGGASANPAHFMEEKIRLLREVERLKLSLQEAEQARVKLLERAKRHQIIHQSNQQKSENELQMLNNMINKVRETLLSLPDIVKNCEQLQQLVGYIG
MLGSTVVQYLGVLVVVTAAYVKQQQQSVSQRRERVSSPAPPTTSTSSSTSSSAEKVSNAPPDRLDSPPPSSYYTFPLIMATPVDSSQPPAEMQSQQSSSSPGAAAAAAGANASAKPAKPQQSQPAKQQSQQQQSQSKGKDTAAAGGDGAALSPAELKKKAKAEKAARRARERAEREQSGGGAAAPGGGQSAAGGKKGASGPGGAGAGGKDASGAATPQKGGHQKQLPRRGSAQATGQLGAAELKKKQEEKNVSVFGHLYGQQRRTTIAGAGKEVHPAVLALGMQMRDYVVCGSSARCVATLLAFKRVCLYSTDMLWGSGCVNVCQVIEAYTTPLGTSLARHLTTHLSHQITYLSTCRPLSISQGNAIRALKLAISSIDPSVPEATAKASLCDFIDSFIREKITVADQVIAGSAAQKIQDGDVIVTFAGSSIVKQTLLAAHKEGKQFRVSIIDSRPLFEGKNLARTLANAGLDVQYSLMNGISHAIKDATKVFLGAHAMTSNGRLYSRVGTALVAMSAKERAGGVEVPVIVCCETVKFTDRVALDSIVVNEIADADELVTVEPVQQDWKESANLQLLNIMYDVTPADTYSASDEYEYQHGFSGDWMYSVAGESGDFTPDFHSVNSSQQLQHQHSSQTQQPTTNTSRLNSVHNNNTQPYTKHTTTHYLTSTPTLIRVLHSKWYLPSIPSPSHPLTTTTTTSSSSSPILT
MPDEPKKRTSARRARRRASAGSTKTKASEEEEHVVVVVPPWADLPFDLLADISRRLHATPDFARFHAVCKSWRRTLPPHPPTFLPWLLSPGDATGHRTARCVFSKSSRHPAAAPIRIPIKSQLAIGYDGEPCSLYYPLIMTGEAAATTPLPSCPDEMKTWADRFFFSVSGDGTVFVYALGETYWDQYDHAYRCHFHAAILRPGDEAWTLMDRHLIVNFHYLLGDVRRVLYTDGGKMLLHNGKDYWCVVTTGAAATAGEGKWSRWWPEEAGKEIQSSHLLEHRGELLWAFVLADSGYCSDVRGCRVAGRPLASALLVSVYALEAEGGGSWVWVRKDGRSMDDRALFLGRPVSLAMDAAQLGVGGGGCAYFVHRWAWATAGRERCRVLRYSFGDATSEVVELLPRAVAQWWSEGGDGCIWLASPPPPAIALAPTTIEEIKERGLQVVEPNVQLMRIHVGNLPRKVDSHGLRRFLMSKIKSKHGHGGFVVVTDAREMCERGSRGRSSRGFGFATMAIAADAEPDDVIAMLNGQILDGRPLRVKFADKDQRGSSSSLLSSRIGMFFSTFLLLFWTIYSWTVRLNRDKIGNLRINNSWDSQRYDTLDQVKEALEKVGLESSNIIIGVDFTKSNEWTGKHCFNGRSLHHISEDSLNPYEQAISIISKTLSTFDEDNRIPCFGFGDTSTHDRNVFSFYSGRRQYCNGVSEVLRGYREIAPHVRLSGPTSLAPIIETAMRITQDSGYQYHILLIIADGQVPRCCGANSANNRDENYLEERTLQALVQASHFPLSIVLVGVGDGPWDEQLMHCQEDRQLFDNFQFVDFTKIIMSREMPETEKEEQFALEALKKIPSQYAAIISKRIRGAFKDASSSPSSKTCHFYLVIFRTDGYARTPIWAVIWAHGLGIRKAKGEEGNIMIHEPNPTNLLLPPKSSPLIPFLRFSSIPFPTMASSIAMSLRSLAATDAFLPKPSPSSAPFLLLLSPSTPRLRLHLHLRSTRRLPLAPLAASDSFESASSSSAAALDFAEPGAAEESDVPEESDQEEEGYAPEAEEEAEADEEVEEEAVEASAEVAEEAEDVEEVGEYVEPPEEAKVYVGNLPYDIDSERLAQLFEQAGIVEVSEVIYNRETDRSRGFGFVTMSTVEEAEKAVEMFHRYDVDGRLLTVNKAAPRGARVERPPRQFGPSFRIYVGNLPWQVDDSRLVQLFSEHGKVVDARVVYDRETGRSRGFGFVTMATQEELDDAIAALDGQSLDGRALRVNVAEERPPRRGF
MNFPSPNPAATVLQSYNNEMVKCIEDLCSKRDDLRRQIESDQEEKAKLHNDIRILTNRLAKVNEDIAKKMTSQIEFDQAICETQTAYARVMETSQTLLQTVHTAGNKLKAKEAALTGSELKLPTPGPKRN
MSELPKGLSSYQQAEQAVQSLKDRLPAELQSPRVAIVCGSGLGGLADSIRDHPRAEYDYGSIPHFPKLTVPGHAGKLVFGFLGEDIPVVLMVGRAHYYEGHSIHQVTFPIRVFKLLGVETVVFYRGSMTKWFTDIAKHIFLSGLAGNHPLRGPNDEEFGPRFPPLSDAYDLELRRHVHKAWKTVVDPLSKRRLHEGVYAYVGGPR
MLVLLGEVGGVEEYRVIEAVKSGQIKKPIVAWAIGTCAKMFTTEVQFGHAGSMANSDLETADAKNKAMRAAGFIVPDTFEDLPAALKKVYTGLVKDGTIKPSPERDPPNIPVDYKWAQELGMVRKPAAFISTISDERGAELLYAGMPITDVFKEEIGVGGVISLLWFKRRLPPYACKFLEMCLQLTADHGPAVSGAMTTVITTRAGKDLVSSLVAGLLTIGDRFGGALDGAAREFSRAKDTGLTPREFVDSMRRANKLIPGIGHKIKSKANPDMRVELVKDFAKKNFPSVEMLDYALAVEDVTSSKKDTLILNVDGCIAVCFCDLLRNSGAFSSEEADEYMQIGTLNALFVLGRSIGFIGHHIDQKRLKQGLYRAEQSDIFIEMGNTGISDRVVVRPS
MVGLRGTLVTCHLFPFLQYGRSDSYRVATTQGDKDEKDSPKKKNKAKDLDELKKEVPLTEHKMSVEEVCRKYNTDIVQGLTLARAAEVLTRDGPNALTPPPTTPEWVKFCRQLFGGFSILLWIGAILCFLAYGIQAATEDEPAGDNLYLGIVLSAVVIITGCFSYYQEAKSSKIMESFKNMVPQQALVIREGEKMQINAEEVVAGDLVEVKGGDRVPADLRIVSAHGCKVDNSSLTGESEPQTRSPDCTHDNPLETRNIAFFSTNCVEGTARGIVVATGDRTVMGRIATLTSGLETGKTPIAKEIEHFIHLITGVAVFLGITFFILSIVLGYSWLEAVIFLIGIIVANVPEGLLATVTVCLTLTAKRMARKNCLVKNLEAVETLGSTSTICSDKTGTLTQNRMTVAHKPLSLSQGAIVAVTGDGVNDSPALKKADIGVAMGIAGSDVSKQAADMILLDDNFASIVTGVEEGRLIFDNLKKSIAYTLTSNIPEITPFLLFIMGNIPLPLGTITILCIDLGTDMVPAISLAYEAAESDIMKRQPRNPRTDKLVNERLISMAYGQIGMIQALGGFFSYFVILAENGFLPSQLVGIRLNWDDRTNNDLEDSYGQQWTYEQRKIVEFTCHTAFFVSIVVVQWADVIICKTRRNSVFQQGMKNKILIFGLFEETALAAFLSYCPGMDVALRMYPLKPSWWFCAFPYSFLIFVYDEIRKLILRRAGWVEKETYY
MSTPSTPSMDSIVELIKSTSTFEQLHKEVQQLRKLDKASNDNHTSIFESALQDGRDPLEVLDSLQHSAGYLFILNARLSVEGCDLDRMLPLLLEFSEKFDYEQLALVPDQVSYLVKTITNFVQSSPSHQATIALLLPLRLMVMRSSRPGHLTVLHPGFLDLCIKSRAYDFALDLLLTDTIDVDNTLGQVKYIDHLQYHYLGGVILALLKYKERAIDFLEIAVSAPGHSVSLVQIDAYKKLVILQLLTHGKTSPLPKYTAPNVHGAIKSRCAAYLDFATAFMKLDKSALMNLVAQHGPAFEEDLNSGLVKRCLASLRRRQIEKLTETYMTLSLGDLCQALGLDRNVEHDLLDVKQELSMMIDEKHIFGSITPADDLASATVTFTDDSSLYTSHETLQRLAQSIATTQKMIAQSDARAKEIEKSKEFVTKAYTAAGNQASAMAGGHGMNLASMPSFGGEFDYAEEGVWDGGDD
MSGKSDKKNKWAALRDRLGSSQDSDTQLDANLESADPELCIRLLQVPTVVNYSGLKRRLEGSDEAWMIQFLELSGLDLLLEALDRLSGRGCSQISEALLQLTCVNCVRAVMNSSTGIHFIIENEGYIRKLSQALDTSNIMVKKQLFDLLAALSVFSRDGHRLALDALEHYKNVKMQQYRFSVIMHELQATENASYMATVLSVINALIFGMDDLRQRDKLRKEFVGLQLLDILPKLRELEDEDLIIQCETFEEAMAEDEEELLQIYGGINMSNHVEVFSLLFNKVSSFPASLQLLSILQTLLALKPDRSAVWMALETITNRAILLAEDTQMESVDTIIPRLVFSKCCDGHQEVDGQLAKVDKAVQTDLEQQENRQPPSATSPGPPPPPPPPPPPPFPCLTTTAAPSLFAPPPPPPPPPLLPGGLGGLPGKPPPPPPPLPGMAPPPPPPPPPPLPCGPGMAPPPPAPPPPFLGGGPPPPPPLPGMPCPPPPPGMIVAQTSQVLGCAASQNTSSRYPSLRMKKLNWQKIRSVTDTDGQSLWSSIQKECPPREPDYSSIEQLFCLPVAENKDKNVSAPVKKVSKEITFIDPKKSMNLNIFLKQFKCKNEEFIAMIESGDRAKFDAEMLKQLLKLLPEKHEIENLKSFQGDKEKMANVDRFYSSLLVVPCYQLRIECMLLCEESSTILDMIKPKVKLVEEACQALRNSTLLPSFCRLILDVGNFLNYGSHTGNAVGFKINSLLKLTETKANKSCITLLHHILEEAEAHHPELLELPEEMEICHKAAGINLDSIQSEAGGLVSRLAMTSKKVSSSVDEVKEQFTSVLKEHLEECEALTERFTAMAEKKNELALYLCEDTNKLSLEELFGTIKTFRELFLKALKDNKTRREQAARAEKRKQQLAEEESKRQKGEDGKIIKKGFVPQNDGCIIDHLLADIRKGFTLRKTRPRCDSESLPSNEMRRNTCPSESNAKPAEEGIADLAINSDPTKPQPGGHQATTEEANGSTSPSDKTPPAPGSLAQDGPAAPLETLPVDANTSAQAPLENPASRQDGAHPRESEVSSCEAAQPDPRAEGENQPRVATNGVSSDSAESSVLTPPSLTDLDLQEAALDGSSGEPQNIALEDQATSGVSAGTEEILLDATHGVTQRRESNLMESESGDKTTGRQAETAQKGGKERKLIIVKTLRRDEVVTHRRLDAKCDEGIAGWEVPDGLQAEDPSASEGAKPESKKRHSLLKRNKKKSNQGHSKKRKSRGKRNC
MTEEAKLIVELLNKEPFKKNVNLISFHSYGPEQLLQLLNDVLATIDPSQSGDIRDEASDARTQRTLGCLKNLKYTPPPNADVSSFRQGIVLGDKPVINPILVYLLTNLDVLKTRAYLAKYLVKLGVPDELLHDSSDFAMQESWTKYCELQEHFHQMHRELTDLKKQSHGTSEVKTDIKTMEEEKENLMRKVERVRKKAEGTPDFADSLQIAQRMRKEKERGEDIQKKIQQQRRLMQSAEQTLQRKKQQVYEMKQGGANSSPESLISRMQEDNRLNEYLVSEKLPKEIETLKKNVSDLQRVAMEPAISQQDLHRIEDEIEDATSKINRLVEKKMVHGNPAKDKLALFRQQASILSHKKETLAETVQSKREEVDQLENELRQKRATLQELGGEVLKGDDYKKFIIGLRTKSNQYKSNRAELAELRSEMGVLVRTETILQKLNDQSQRKLNVLENKRGVSGFRDTQDELEKVSAMKSDFDEAKHRTLDDMSDMVHQLNSVIQDKKNLLAPVIKELRPMRQRCQEIMTEYNEKKSHYDSVAAGLESNRSQLEHAVAALREECMNHDSRFHYIQSMNKILQGKIDRANNEMKVYTSGDKKKGFREIYSKKIQEQENLAKSLREKQKNVRENHNSDKQQMEMWKDLEALLECKMGILQRQHTELRQIKNPGFTMSREPSQDRMVL
MDARFVTDSDRLQPVRKRVYRIRLSEGEQLCLCGKYSVTIAGAQGPLRQRLFFNSAETALSIWQDPVPVDAPAWQSAPVWRVQQGQLVLLITDRSRGSYPWPIRLSAPAENSQHLTPKSLVARYTAPPLHFSGLENLVAALPGEQAPVVLVAGPRHTGKSTLVSQLSFMGWPYHPQPLILELDLGQNYFLAPGYVSFHEVRDLAWPIWRASTACLESVFCGNVTPFADPALYRQAVQRLWSACEAWRGKRLVLVNTMGWVRGYGEVLLGSVLDTIRPDLIVWVSEGTDAQHAGGEAEIEAFGTTAGSRVQVLHVQRAPSSAHKQRSLLPAVARASQLIHELVQQCEDGLPRGIIADQFRWFLWQNQPAYPIVQLLCSITPWCVPLEFFAAVFMIEPCGMHRLQPGHDSERLYSMLNASVVALCVTVIDKEEPTEEISLQAPQRWLLRSPGLGLVRSIDPQNGLLYIVTSVPLSVLESTVALAMSPEVQLPAAALQLGGMEAEPFLGLGCTGTAEDTASDAVVTSRKNLLRRRLMKAKVSPS
MEQERMIDYLGVEENERKEQDEKILWMQQWIGLRHGGLCCQTRLQKIKEGQGIKTSISSSPLQTCNPQMVGMVPGRVPLPAEITETEPVFVNAKQYHAIMRRRQQRAMLEAQNKLIKSRKPYLHESRHVHALKRPRGSGGRFLNTKKLLQESPRAAAKEQERDKSVQQAMRQTCLDSKLICCSTTKTVVAQPLLALTSHLFPKVLISSEKLNSSFRVSQQLRLTELCLFMVSPMTCMEVGTCTISLSISETLDLW
NPSRGARRGEERRGKEGEATGNAIAFVPPMETTMGFWGVAVRPGETVMCDPPGEFYYHISQIALEPGELNENVQVFGEVDGKRILLGTLSVEHRPQLSIDLVFEKEFELLHTSKTYNIFFSGYQAADARRSDSPTEEGDESDEEVPLAIPLFPNSDDDKIKEVQNSPSKFATLKSAAAASPTPEAIVEERKNYGKSEADDDDSDEESDASGEDEYDDDEDMIDKQDSSDDDGDSSDEEETPSKV
MFAVPVFAWKPVSSLRGVARAASCFGPELVEAPSARTALQKLPVSTECCPEPAPDSYVVRKRQRRAVQGSRFRDSRPLPRARVYMAQEAEARWLVAPTSQLLPLRQELEHVAGELLRAKHHSSDKEEELAAKVLQAKVQLLRLLTEDLVSRLRNECRVPVGDEVLEQLEPLLEALKRDAQLLQEYSKNPGFRAGIPQTKSAMREKLWQLRCLLEPNNPPRVLQMLVEQLRSCLMDNRFESLALGGSPGAEPGDVQPRLREQDQTVLFALQLLVQDNFLMLELLSLRILQHEVQLSCASWDWVQQDENAKRYLCELRDAATQLHLGTYRVRGRSRLLQAARSFAHYLGELERSSGLPTPSTVRHSLDMLQEALEEDMAYATLIPERAPALHGESMLLRPRPSDIPNFEVVLPRRLLRGGQPTSAGIQWLRDYGVRVTIDLRGTDRGNQWNAPHEEAWGDVRMIRFHIEDFSAPTLEQVMQFVQLVNEPSNWPLYVSCKAGIGRTGTMIACWRITQGTSVDEALSRESLYSSDGGGMAQEAFVRNFSLIWNSLSGEKRD
MIGECVYGVGPVLAALSANRREFYVLYVQEGIDLTGNNKKKKDKKAFEKVLKLADKIGLTTKEISKHDLNMFADNRPHQGLVLDASPLEMVNIRQLDRVAENEGTGLWLALDEVMDPQNLGAIIRSAYFFGASGVVLCAKNSAPLSGVVSKASAGSLELTELRSCKNMMQFLVSSAENGWRVLGGSVASRAVDINEVVTGAPTILVLGSEGTGLRPLVERSCTQLVKIPGNIPVHLSAGLEDVDPLSFVAVESLNVSVAAGVLLHHLAGSKSAVNAE
MAILEEIDDVDNMDFDPAEFDPRAVLTDATAHQESDGRGPINLISKAEHERREQAKKQQEQQQEQQQQANPMAQLQQMMDQMNQGGGMPPNMGQQGKPGTQVFDSEEFKNQEIQESDFKDWQIVYPVYFDKNKTVGEGRRVPLELAVENPLGQTIAEACKMLTLPSIYEAHKTHPKDWANPGRVRVQLKDDPALGLPPHSVKNKRHLFRLIAQYMKEHPTKEVTPYQGPVFQKIIQTNPEFPWNSKNLPPKPQYPRGWKMPEILPILSPALSHGEANNDMMEQMANQFMPKIPEAPPQQKVKKMKVRVGR
MSLFSKLTKNNGPDKTMFPWSQKKLNGSGHHTVPRSGHVSTALSSDNLVVYGGVHKGSTKKDICYIDTNTLAANHLSTSGDVPSPRKHSAIVAMGNFVLLYGGEPLGPNEPWDPHFYLLNINIRQWTRIQMTGAIPSERCGHTAVAVGAMMYIWGGHQNGRYFNELLAFNTTTYPENPHWELVHNGGPDGPCGRSGHVSVVYDNRMYVFGGSDGDGRMYNDIWAFDFQTRTWSQIPAAGFIPTAREHCAAALVDDALYVIGGRDPDHNDLNDLCAFRIRSQRWYMFQNMGPSPSPRHSLTMTAVKERMFVIGGEMKLGGKTEDTGIYILDSAKIKYPPEPNAQQQQQQQQQQQQQSYQQQQSYQQQQSVSNISSSSSSLSLPDPDMITSTSSSMYQQQQQQQQQQQQPPTMRGHTPSPSQAPSSSQSTPTRMASSASTPPPPPPPHPPTGMNGVAPLHHQQYHQHENGYPDTSSPHPSSSSPIPGTTTSTTSNSSTKAPPPASTPPRPPRHVSIVPEAALRRPRTASPLPTSEDSALLMATNDSAHDLSTATANNSDTLGPRPYPSTSSQHGGLSDENGIDPYMTSNNLAPQQQQQQQQQQGGRTTPGVMSPPPRPSREGVKLNQAYQTPMAETGAVPRQRYDPSTSTFAQRAMTASPQKPGTPASQSPSSMHSPATTPTPNHQQQLQQQQRGMTPEEEPAAPALMVEPAAEPQQHKPAPLPTNSTPSADQGATERATLMREIKARDLIISEMKKKEQWWRTEVSLARKQQRPRNSTNDDVDDTNTEDEQMLMALGDLEHDKLKLFEQLVMVKSELRRVRTSITQQAQPMSDKVATAERMRTAALQEAMYFKSKYLALKSQLHQDSNDNDNDNDDDDRVNDLEKRLVLALTENEKTSKQLQQWQRRAQHDHTAKQSAETRAKEAHLRAEEAQQAYERGLEELDGWHTRAGRAEQLNRESQAKIVDLTAQLSQTLQALARAEALNNNNTINNHNSHAANSNNHDDNDDHQEVQLKLAHLEAMHLKARNDAATYQQQLAEAGDDMARLKGLVAERDEALQEAQAQLDDAEMQLAMLREALQQQRYHHHHHQQPNGLHG
VYWLSIDYLIVARSAIICGSYFTSLMYVEYWCEEHFRSLTLGNPDFSDVEMLPQHIQILMSAITQINEPDSLYGIIQSHTLNSQIITFEHEGNWNKALEYYDLQVRSEATTHVASSSRTLSLAETQSLSHSSLSTLEDESKRKPYNGLIRSLQQIGCRHLLDLYCQGLTSRKGQFQQDSEFKELQYEAAWRTGNWDFSLLYTGSSSHSSDQPTKTHHFNENLHSSLRALQEGDFDEFQRKLKDSKEELVWSVSHASEESTEFIYSTIIKFQILYHLRIAWDIRWEMALYEGGIELQKNKQKRFSDPVIPSMDQLSWMNKDWSSMLKKCQLHMNLLEPFISFRRVLLQILNCDNCTMQHLLQSASTLRKSSRFSQAAAALHEFKFLCMGTGEQGSTPYWLGRLEEAKLLRAQGQHEMAINLGKYILQTYQLNDEASDVYRLVGKWLAETRSSNSRTIFEKYLKPAVSLAENQRTADKKSAERQSQTHFHLAHYADALFRSYEERLNSNEWQAAMRLRKHKKLELEALIKRVKGSTKGDKIDYSVKIQELQKQLALDQEEAQKLQDDRDIFLSRALEGYKRCLVLGDKYDVRVVFRLLSLWFSLSSRQDVIDNMIKTIDEVQTYKFVPLVYQIASRMGSVKDGSGPNNFQFALVSLVKKMAIDHPYHTIFHLLALANGDRIKDKLRSRNSFVVDIDKKLAAENLLGELLAYHGPVIRQMKQMVEIYIKLAELEIRREDNSRKIPLPREIRSIRQLELVPVVTATFPVDRSCQYRDGSFPYFKGLSDSVMVMNGINAPKVVECLGSDGRKYKQLAKSGNDDLRQDAVMEQFFGLVNTFLQNHRDTWKRRLIIRTYKVVPFTPSAGVIEWVDGTLPLGEYLIGSSRNGGAHGRYGIGDWSFLKCREHMLNEKDKRKAFQEVCENFRPVMHHFFVERFLQPADWFEKRLAYTRSVAASSMVGYIVGLGDRHTMNILIDQATAEVVHIDLGVAFEQGLMLKTPERVPFRLTRDIVDGMGVAGVEGIFRRCCEETLSVMRTNKEALLTIIEVFIHDPLYKWALSPLKALQRQKETDDDLDTSLEGSQDEYEGNKDAARALLRVKQKLDGYEDGEMRSVHGQVQQLIQDAIDPERLCQMFPGWGAWM
MGSTVRSAMGRSEQEDYGYRVVLICQQNSEAWPLKTELEKRNVSCLQISEDQLEMQLLLWSEGYIQQPLIICDNMLSRLQNFQINLVINVSLPPLKVFNERIRILRKIKTKMDIIILTPRDGKLSFGKKSENRQPVDNGCWRTRTGNGNPGLTGGQTVTGSIAEDRSHETLSTDGKSKESRTFFSPQTSTETHREATIFFRSAETRSDHQNNKDRKLQHQLKLKKMNSNSEEVNVLEDGANGMEDLNRNGNEASDGGRKPEFKLNIKKEIDYINQFVREELKEVVFKRLFDCFSSSEPFVLEQEILNALEARRAEAEEKKRTLEKNPYADSEKMKMVAQVAGMDWSKAINSYDYEVEGKEIEDPRDFLIDSPPVYEDEIEVRDLGEFMSFGEEKKPSTDSEKMNMVGEDSGSGQDWAIEEEVKDPKANRRYWIDSPEPENQVKSKENQEPCDQWGDKDQSKDRETNGSPLTAPPASENQPEELSLDANLLMASEKKKALQKTPEVCQKPGNDWANTMNLYDDEDQARDRESRNRYLIDPPVSNLLLDNWPLAQMRLQQFRERNDIGEEPTMSEGVFSRDVLKFGSNMQMGCPQKRRIYELKKKELTLEFPLPQNVAAKPEQELKTLSYVEGLLRDPEEFQDIEPDAKIMNYLGGMEREAEESEKTEPQAKEFEKNGPPSKMLSFADLDPEELRKREEEAKTLSKLETLSEWEEFFKAKEAKEGGKKSTILNFAEGMFRDMEVLRKMEQEEAARKDSESKKPEADEMKKTKPKKPIPPSPKVPESGGQDEDADDGAMDKETCPKDDYSYNMYGIFAMAGSKLTPCYEINDIHGFSTEIREAMRHHIIGPNRA
MCATPTPFPPPPPPPPVSRVGVRSSFRLARRKLREVQRQPGSHTMDSQGRKVVVCDNGTGFVKCGYGGSNFPEHIFPALVGRPIIRSTAKVGNIEIKDLMVGDEASELRSMLEVNYPMENGIVRNWDDMKHLWDYTFGPEKLNIDSRNCKILLTEPPMNPTKNREKIIEVMFETYQFSGVYIAIQAVLTLYAQGLLTGVVVDSGDGVTHICPVYEGFSLPHLTRRLDIAGRDITRYLIKLLLLRGYAFNHSADFETVRMMKEKLCYVGYNIEQEQKLALETTVLVESYTLPDGRLIKVGGERFEAPEALFQPHLINVEGVGVAELLFNTIQAADIDTRSDFYKHIVLSGGSTMYPGLPSRLERELKQLYLERVLKGDVDKLSKFKIRIEDPPRRKHMVFLGGAVLADIMKDKDNFWLTREEYQEKGVRVLEKLGVTVR
MYNGIGLQTPRGSGTNGYIQSNKFFVKPKISKVADNTKGFEEDQGTAGLSRKPNKEILEHDRKRQIQLKLVILEDKLIDQGYTDAEIAEKLEVVRQNLEEAPGTNETDGLGPLSDKKVSDTQTHQIAARKEKQMESLKAALGIVSSEVNEINADGTDGLVNDVKNGSNMDGKHDSKPEHAFLDRDFSRKKQTVEGQKDENIKKSDKKIETREKKYKDDSSDSDTSSNEKRGTKKRGKKYTSSSDESDSDSDSKRKVKAKKMKIPKHRKKGRVEGSDSSYDSDDNNIARKIGKQRTRRYNSDDENSDRDGVKHATEQRGKNYYKKDVESQIVGRTACHGEDHLARRHRRDDDNHREHEHRRDNDDCGERKHGRDEDRIERNYTRDEDVGERKHARDEDVSKEEKHRRHEDGRRVNRTGRKHSRDEDDLGERKHARDGDDSKEGNRRRDEDDHGERKNLSDVVDLVERKRGRDEDEHGERKFRRDEDEHGERKFRRDEDEHGERKFRREEDEHGERKFRRVEDEHGERKFRRDEDEHGKRKFRRDDDDHARRKFRRDDDYHAGRKFRRDDDDYRERKHSRDDGERKHSKDEGGRGERKHRSRQ
MSLESAFRKASPRRTHRERAQPRGRAKLGLLEKHRDYVERARAYHSKQQRLKALQQRAEFRNPDEFYFKMLRLPSRDGRISVPHPSKFRGADATEDRRMRRLDAQTLHAKLAHEQAEYDRLAAEFPLAAAEVRVSASTRNAAGARASHTRFHPMTCVPLTEHGDRGRAFGTGRDPSAGDAALRAQVVEDLGRRAQRIERLRTLTHQVWIECQIRGKGAKKKIRDYTGKRAAVYRWQPERKR
MQIFVKTLTGKTITLEVEPSDTIENVKAKIQDKEGIPPDQQRLIFAGKQLEDGRTLSDYNIQKESTLHLVLRLRGGAKKRKKSYTTPKKNKHKRKKVKLAVLKYYKVDENGKISHLRRECPSDECGAGVFMASHFDRHYCGKCCLTYCFNKPEDK
MASFKGFSANTVPVSKAKRDISSLAATPGLRSQSFTPSVDMSQSREFLTKAIEQGSMSIPYQHVNVPKVDRKVVSLVVRPFSSGAFSISGVISPAHAYLLECLPQLEQAMAFVASPESFQASDVAKRFAIKPGMSLQDAITAFINFVSAMLKMTVTRQNFDVIVAEIERLASTSVSVRTEEAKVADEELMLFGLDHRGPQLVDVSDAKGIMKAADIQTTHDVHLAPGVGNIDPEIYNEGRFMFMQHKPLAADQSYFTLETADYFKIYPTYDEHDGRMADQKQSGLILCTKDEVLAEQTIFKLDAPDDKTVHLLDRDDDHVVARFTKVFIEDVAPGHHAAQRSGQRSVLDDLYANTQVISITSAALKWVVKHGVSDGIVNRKNVKVCVGFDPLYTLSTHNGVSLCALLMDEKLSVLNSACRMTLRSLMKTGRDVDAHRAFQRVLSQGYTSLMCYYHPSRKLAYGEVLFLERSNDVTDGIKLQLDASRQCHECPVLQQKVVELEKQIIMQKSIQSDPTPVALQPLLSQLRELSSEVTRLQMELSRAQSLNAQLEADVKSAQSCSLDMYLRHHTCINGHAKEDELLDAVRVAPDVRREIMEKRSEVRQGWCERISKEAAAKCQTVIDDLTLMNGKQAQEITELRDSAEKYEKQIAELVSTITQNQITYQQELQALVAKNVELDALNQRQAKSLRITPSLLSATPIDSVDDVADLIDFSVPTDEL
MVQYRDENILVVSIGSKTTQAQFGLAESLTQAQAKVPSVIYRVPNPDGSNKPFFSSTGDEANAVWPLKEGKIVDLPAFEYLLQLITQTMQKTKPEIPLAGSALFLVSSTLWTRLQLEHVTQYVFEEMNFPAFAAIPEAVCLTYAYNSPDAFIIDVGEDMTTLTPMTDFTIVEPAQIVIPMGASSVKKKLAAKLPELTPAQIEALLKSDIYEVLHKDAKNLWSAMNQPDAPDRDEETSIDVAAIVASGKTREILAEREKNKKKETEIPNSEKNTNTFVDDDGVEHTVGQERFHGTEELIEAITEETDLSISFVDEFSKRQPIWNNIIIAGGISGIHGFKEAIMASLTNKFLVARQSTYSELPSNFNTSGRNTPTVGGATTGGATPINPLYSQALQTQIGHGQAPTSMRLAKMSEYFSEWKSSKLERAAFLGAQIGAKQIFGTNIEGAYISRQEYNEVGPVSVWDI
MIIKEYRIPLPMTVEEYRIAQLYMIQKKSRNETYGEGSGVEILENRPYTDGPGGSGQYTHKVYHVGMHIPSWFRSILPKAALRVVEESWNAYPYARTRFTCPFVEKFSIDIETFYKTDAGENPDVFNLSPVEKNQLTIGNQEGQSPTGLYSGFPTHRPLLSCPFSPHLEYKKQVFPIMCAYKLCKVEFRYWGMQSKIERFIHDTGEHTPFRVGSGRAAQPLCLLSPKQRRGQGLDGCDDVTTSIPRAKPSDTLSTILFPEGLPQCQSAAGRGARPPHCSQSHLSFPLSSPEDLSDTEEMFPKDITKWSSNDLMDKIESPEPEDTQDGLYRQSSPEFRVASSVEQLNIIEDEVSQPLAAPPSKIHVLLLVLHGGTILDTGAGDPSSKKGDANTIANVFDTVMRVHYPSALGRLAIRLVPCPPVCSDAFALVSNLSPYSHDEGCLSSSQDHIPLAALPLLATSSPQYQEAVATVIQRANLAYGDFIKSQEGMTFNGQVCLIGDCVGGILAFDALCYSNQPVSESQSSSRRGSVVSMQDNDMLSPGILVNAAHSHCSGGGNSGGGGSSGGSSLESSRHLSRSNVDIPRSNGPEDPKRQLPRKRSDSSTYELDTIQQHQAFLSSLHASVLRTEPCSRHSSSSTMLDGTGALGRFDFEITDLFLFGCPLGLVLALRKTVIPALDVFQLRPACQQVYNLFHPADPSASRLEPLLERRFHALPPFSVPRYQRYPLGDGCSTLLADVLQTHNVAFQEHATPSSPSTAPASRGFRRASEISIASQVSGMAESYTASSIAPMRSAIPQRQASVPARPAPPHPITPGPHPPARQVSPSLERAPGLPELDIREGTTPHAFPSLGGHSAAEHPSPPGSAHLDPCFRLVGCPRCEEGSTLALGVRNCNPTSVQPFPVLRPRGKTGDQEWPREGSDGVATGQRVTRVSKGPGTAGTIPQIPTGPPMQPREPLSRAGTHHWPGSVCFCLHSLPLASLPQPGRRFTLAIAGGGSGLG
MMKTSDIEQDLFSESYCKVCSAQLISESQRVAHYESRKHASKVRLYYMLHPTDGGCPAKKLRSENGADDADVDKNKCCTLCNMSFTSAVVAHSHYQGKIHAKRLKLLLGVPTPVKTTEPSGSPPKEMTTDVTPVTSPTRLWRDSDRYCQLCNAWFNNPVMAQQHYDGKKHKRNATRADLLEQLGNTLGLGELRVLKRNYTCNICSITLNSIEQYHAHLQGSKHQTNLKNLL
MSSNSARSPTLDTSEEGSTIVKTATLEENRIKVDASLFPGADIEESDHHHVDSSVIHQPLHDEKTEKTHLHDDDFPEIQAYYSNAKDVSYPSTHPNIQTPHPPPPGPDASIKRQSYGQYSSSTLSTGGLHPSMAQPHYYPQDDGCDVDVLAALVDGGDDRYKRYGTSADSMLAAIQSQKYRNKITESSASIDEFRSSQDLGMRNNDLKSFGMAKYPSWTGGGGMDPPISCEEIEAVMRSLGNKFGFQKDSISNIYDHLLVMLDSRSSRLRPQVALDSLHADYIGGEGANYRKWYFASQMDCMDRDPESLKLEKEENNNDEIAWLKSAETTWLLTMRGLTNEEKIRDLALYLLLWGEAAAIRYTPEALCFIYKTARDYDKHTNDNGAKADEGAYLDNIVTPFYRFFRDQTYELCDGRFVKRERDHDQTIGYDDVNQFFWHPKCFERIYVDDKKTTTLASLEPHARYHALYQVNWKKIFKKTYKEKRSWMHASINFTRVWIIHVVSFWYYISANAPTMYLDPDPLIAYEESAVQWSIVALGGVVAVMIMMIGSFAELTYLPMSWISTKTITRRIILLFLLLIINAGPSVYCVFIDRTSFASKLVAMIQLLISIATTLFLVFTPSAYLFTRRDMHYRDTLAYRQFTANFPPLKPIDRIMSICLWVCVFCCKLLESYFFLALSFKDPLKVMSRMQIENCNDAVLGVMLCDYMPSITIVLMFLMDLILYFLDTYLWYIIWNTVFSVARSFYLGISIWSPWRNIFSRLPKRIFVKLLATTDIQIKYKPKVLCSQIWNAIVITMYREHLITADHVQRMLYQQEVNSTDGRKTLKPPTFFVSQEDTAFKTEYFPKHSEAERRIHFFAQSLTTPMPPPRPVECMPSFTVLTPHYGEKILLTLREIIREDDINSRVTLLEYLKQLHPAEWENFVKDTKIMADEEMNEDSNRSESTFSTPPEKDTVKAKIDDLPFYCIGFKSSKPEYTLRTRIWASLRAQTLYRTVSGFMNYRKAIRLLFRVENPDSLHSYQDDHQQMEKDLDHLANRKFKFLVAMQRYAKFNKTETEDAEFLFSAYPDLQVAYVDEEAPKEEGGDVVFYSALVDGHCEKTEDGKRIPKYRIRVPGNPILGDGKSDNQNHALIFYRGEFLQLVDANQDNYLEECLKIRNVLGEFENLDPIDHSPYSSSYAGKETSPVAIVGAREYIFSENIGVLGDVAAGKEQTFGTLTQRIMAKIGGKLHYGHPDFLNAIFMTTRGGVSKAQKGLHLNEDIYAGMNAFTRGGRIKHTEYFQCGKGRDLGFGSILNFTTKIGTGMGEQMLSREYYYIGTQLPLDRFLTFYYAHPGFHINNIFIMLSVQMFMYALLFIGAMGSSLVVCEYNADAPEDAPLTPAGCYNMVPIFEWVKRCILSIFVVFFVAFMPLFLQELTERGFWRSLTRLGRHFISLSPLFEIFVTQIYTNSVLENLIFGGAQYIGTGRGFATSRIPFSVLYSRFSSSSIYSGARNMMIMLFVSLAVWIPHLIYFWFTVIALIISPFVFNPNQFALVDFLVDYREYMRWLSRGNSKTHKSSWINHCRLARTRITGYKRRIQSKEGSMVGDIPRARLGTIFFSEFLQPMLLAVLCIIPYVFVKSFDPDDNTLASEGPSGLVRICILALAPILLNTGALAIFFVVSLTLGSILSLCCVKFGSVMAAVAHGWAVINLIITFEALMLLEEWKPMFVVLGIVSIVAIQRCVIKVFTVVFLTREFKHDGANRGWWTGKCGVSTSPGIHMQDCGNERIRYGLCARPLYLVCALLILSDPLCEHGAFPHVVLVTAQQTDPTTYLDCQGTKGTASDINLVWALVCVHVPNLCRLDRRSFGSWECSESGGP
MVAVLMVRIRAGFVSQRPRQKQQPFSRRHYRKSSRQQNEVGSPVFFIVLSSLQRPRSKCEEACCNNKSGRRPSRKRAPKVEGLVGMRGAQPSQKQKEWVRGSPRPGSPRREQTERRTRCEALRGQEQSPAMKTGGSRRKRDGRASFKEQRAPPKKDKELLRKEEKWKQLKKPRSSSLASGTSGGESLSEEEQAQILEQVEEKKKLIATMRNKPWPMAKKLTELREAQAFVEKYEGALGKGKGKRLYAYRMLMAKKWVKFKRDFDNFKTQCIPWEMKIKDIESHFGSSVASYFIFLRWMYGVNLVLFGLIVGLVIIPEVLMGVPYGSIPRKTVPRAEEEKAMDFSVLWDFEGYIKYSALFYGYYNNQRTIGWLRYRLPMAYFMVGISVFGYSLMIVIRSMASNTQGSTSEGESDNFTFSFKMFTSWDYLIGNSETADNKYTSITTSFKESIVDEQESNREENIHLTRFLRILANFLIICCLCGSGYLIYFVVKRSQEFSKMQNVSWYERNEVEIVMSLLGMFCPPLFETIAALENYHPRIGLKWQLGRIFALFLGNLYTFLLALMDDVHLKLSNEATIKNITHWTLFNYYNSSGWNESVPRPPLHPADVPRGSCWETAVGIEFMRLTVSDMLVTYITILLGDFLRACFVRFMNYCWCWDLEAGFPSYAEFDISGNVLGLIFNQGMIWMGSFYAPGLVGINVLRLLTSMYFQCWAVMSSNVPHERVFKASRSDNFYMGLLLLVLFLSLLPVAYTIMSLPPSFDCGPFSGKNRMYDILQETIENDFPTFLGKIFAFLANPGLIIPAILLMFLAIYYLNSVSKSLSRANAQLRKKIQALREVEKSHKSVKNKDTDKVSGDTPKSSKNDTQLQITKPEPTSHSAIQSQTLDKKARDTETSSSASGTLLPASPHLRGSQPPGVKPDSGKLQSRTHPWSQKEVWPPEPPSARQSLLAALRAGQKADAMVLLHVLFEHAVGYALLALKEVEEISLLLPQVEECVLNLGKFHNIVRLVAFCPFSSSQVALENANAVSEGIVHEDLRLLLETHLPSKKKKVLLGVGDPKIGAAIQEELGYNCQTGGVIAEILRGVRLHFHNLVKGLTDLSACKAQLGLGHSYSRAKVKFNVNRVDNMIIQSISLLDQLDKDINTFSMRVREWYGYHFPELVKIINDNATYCRLAQFIGNRRELNEEKLEKLEELTMDGAKAKAILDASRSSMGMDISAIDLINIESFSSRVVSLSEYRQSLHTYLRSKMSQVAPSLSALIGEAVGARLIAHAGSLTNLAKYPASTVQILGAEKALFRALKTRGNTPKYGLIFHSTFIGRAAAKNKGRISRYLANKCSIASRIDCFSEVPTSVFGEKLREQVEERLSFYETGEIPRKNLDVMKQAMVQAEEAAAEITKKLEKQEKKRLKKEKKRLAALAALASSENGSSPEEHEETHGKTKKKKQKLQEAPQENGMDDPSVSVSKPKKKKSFSKEELVSSDVEETAGGSVNPPKRKKSLSNEETPSEPEEAVNRSVPKKKRKFSSKEDPVSSEPEEAAASKGSIKKKKKKLQRASQED
MKLNISFPATGCQKLIEVDDERKLRTFYEKRMATEVLADSLGEEWKGYVVRISGGNDKQGFPMKQGVLTHGRVRLLLSKGHSCYRPRRTGERKRKSVRGCIVDANLSVLNLVIVKKGEKDIPGLTDTTVPRRLGPKRASRIRKLFNLSKEDDVRQYVVRKPLNKEGKKPRTKAPKIQRLVTPRVCEAVGQENEGSQGETPGADCQEAPAFFFESFYIQVRIKSEVKMLCTILKRCCTFDYQ
MASEEESAVKEPLDLIRLSLDERIYVKLRSDRELRGKLHAYDQHLNMILGDVEEIVTTVEIDDETYEEIVRVKKRSIEKWHQKSDSRHNSQFYSTPANPFFWNPKQ
MPEDICTDRPLYGGSISSTFPVRFQDVSNIRQVPDHQEAFVDPSRDESLIFELLDLKPDVNDNGSAVWFLQDLANEQDAQGFTLVEQSGVVEVPIGNVSVVVTTAIGQMGISKARQGREAQNVVQVYLANLRLKNVGTDVLVVAYEPILISPLSESAATVGAGLPAPAAQSGFLPMAEVFKLAVSNFKVNDWNLFGN
MSNGYRTLSQHLNDLKKENFSLKLRIYFLEERMQQKYEASREDIYKRNIELKVEVESLKRELQDKKQHLDKTWADVENLNSQNEAELRRQFEERQQETEHVYELLENKIQLLQEESRLAKNEAARMAALVEAEKECNLELSEKLKGVTKNWEDVPGDQVKPDQYTEALAQRDKRIEELNQNLAAQERLVEQLSREKQQLLHLLEEPTSMEVQPMTEELLKQQKLNSHETTITQQSVSDSHLAELQENIQQTEATNKILQEKLNEMSYELKCAQESSQKQDGTIQNLKETLKSRERETEELYQVIEGQNDTMAKLREMLHQSQLGQLHSSEDASPAQQQVALLDLQSALFCCQLEIQKLQRVVRQKERQLANAKQCVQFVEAAAHESEQQKEASWKHNQELRKALQQLQEELQNKSQQLHAREAEKYNEIRTQEQNIQHLNHSLSHKEQLLQEFRELLQYRDNSDKTLEANEMLLEKLRQRIHDKAVALERAIDEKFSALEEKEKELRQLRLAVRERDHDLERLRGVLSSNEATMQSMESLLRAKGLEVEQLSTTCQNLQWLKEEMETKFSHWQKEQESIIQQLQTSLHDRNKEVEDLSATLLCKLGPGQSEIAEELCQRLQRKERMLQDLLSDRNKQVVEHEMEIQGLLQSMSTREQESQAAAEKMVQALMERNSELQALRQYFGGRDSLMSQTPISNQQAEVTPTGRLGEQTDQGSMQIPSRDDSTSLTAKEDASIPRSTLGDLDTVAGLEKELSNAKEELELMAKKERESQMELSALQSMMAVQEEELQVQAADMESLSRNIQIKEDLIKDLQMQLVDPEDIPAMERLTQEVLLLREKVASIESQGQEISGNRRQQLLLMLEGLVDERSRLNEALQAERQLYSSLVKFHAHPESSERDRTLQVELEGAQVLRSRLEEVLGRSLERLNRLETLAAIGGAAAGDDTEDASTEFTDSIEEEAAHHSHQQL
MSKEFKTAYKKSHQPSVLEWTDTQHHDNTIHRLDVFRKSKHFCDLVLQVGGKEIYCHRVVVGGAARSIFDELSRGEQEVGNLSRIPLDGRNGLLADAVEILIDYIYTAKLVIPSELLTAVYKACLQLGVERVTPLCRRYIIADLEPEHCVPMRRLASSVDDMELKQYIDNYIEENFEAVAASNELLNLPRIKIEIVMNHGNGVISMLLTNLREGSIGHTALAWVRYIIEQRGGRYFEDLTEQTEIFFYSLVLKLLELFLPIVFFYSIKGKTNGAQQKIRLSRSSSIDSISSSDSDDSNSRALCCMDGEWSVIATTPAQGSGYCILDLTFTCIFVYYGNETNGFATNATSSVSSASTTTSCSSSVASVSPLGQLAVARCAAGVAQLQGKLIVAGGFNQSECLDTVECFDSSANRWSPMSRMSEKRARFAVAVLRGHLYAVGGSSGSHDHVTVEKFDPTTEQWCHVQSLKSRCSEASVAVLNNLLYCVGGVQKSTGVVAIKTCQVYDPSADEWSYKAQMHTGRSSLGVAALGSHLFAVGGSDGWTCLNTAEKYDPVADRWTFTAALNVQRRGLGMAEHNGALYSVGGFDGTSFLSSVERYNPEEADVWVILPSPLGVPRNNAGLASLHGTLYIVGGFSGRHFLSTVEALDDVNGDWTAHDIQSLATTESESD
MGGLPERKNIPPWVTVPDDLKEPEVFQVQTRLVEPIFGRHGSRISYFEQVSRVMLELRVLESSNLTEVLVYGSYLFKMRCKWILQSMIERYRLRQERGMLRLEEAMNSLELDPEMESD
MAEKQMQLEDWLDDLCVRFIINLPQEDLSSVARLCFQVEEAQWFYEDFIRPLDPTLPSMTLRTFCLRIFQHCPLLASFSVENHIKAFEEFLQYKTRVPVRGAIMLNHELDSVVLVKGWKKGASWSFPRGKINKDEDDLDCAVREVYEETGLDLRAAGLVPTEGKPKYIEIPMREQHLRLYVFRDVPMDTVFQPRTRKEISKIEWYKLSDLPTLRKKGTQNNNNNHQYDSGAGTNANKFYMVAPFLVPLKKWI
MSSQPKLRILCLHGYRQCDQSFRQKTGSTRKLVKSLAEFEFVNGVHSVAVDEHVDSSRAWWFSNNEAMSFSSRESTEVAVGFEESVAAVVKFIEENGPFDGLLGFSQGASMVHLLIAKAQLGEIKLPGIRFAIFFSGFLSLSSKHDSLTLLRIKEFPSMHVFGDADEIVARPKSEKMADMFDVEPLRIAHDGGHVVPSMSKHKEKIAGFMREQLDRKIENN
MAVNLHGGIDILVSNAAVSPLFGNMMDATEEIWDKGLGPYNVSKTALLGLTKNLASELAPRNIRVNCLLPDSSRLASAKCCGWTRKERRI
NYQCYLQVSTTLQDDDSSVFACLLSFHDPHIGNPKLQLKSADVICRRFLESPYDEMVAAHLRGCWALSIDDFKEVYVCQVLTVQAFVKAFQSQKDDNWGLPLMFKLVLDLREFADSVDKEMSRTGRGKRGEMLEKAADTIMSCFRVCGSDGRSAIGVSKKWGMLFLVNQLFKIYFRIGKLHLCKPLIRAIESSTIKDQFTLAQRVTYKYYVGRKAMFDSDFVMAEEYLSFAYSNCHSKCKRNLRMILIYLIPVKMLLGRLPTLELLHTHNLNQFADIVRAVRTGDVQLLNKALIKNETFYIQTGVYLILEKLRAITHRTLFKRVGHILGTHQIPLQAFLEALKSQGIDDIDMDETECIVAGLIFNGNIRGYISHQHKKLVVSKVNAFPPIAAAS
MSLPLRHALENVTSVDRILEDLLVRFIINCPNEDLSSVERELFHFEEASWFYTDFIKLMNPTLPSLKIKSFAQLIIKLCPLVWKWDIRVDEALQQFSKYKKSIPVRGAAIFNENLSKILLVQGTESDSWSFPRGKISKDENDIDCCIREVKEEIGFDLTDYIDDNQFIERNIQGKNYKIFLISGVSEVFNFKPQVRNEIDKIEWFDFKKISKTMYKSNIKYYLINSMMRPLSMWLRHQRQIKNEDQLKSYAEEQLKLLLGITKEEQIDPGRELLNMLHTAVQANSNNNAVSNGQVPSSQELQHLKEQSGEHNQQKDQQSSFSSQQQPSIFPSLSEPFANNKNVIPPTMPMANVFMSNPQLFATMNGQPFAPFPFMLPLTNNSNSANPIPTPVPPNFNAPPNPMAFGVPNMHNLSGPAVSQPFSLPPAPLPRDSGYSSSSPGQLLDILNSKKPDSNVQSSKKPKLKILQRGTDLNSIKQNNNDETAHSNSQALLDLLKKPTSSQKIHASKPDTSFLPNDSVSGIQDAEYEDFESSSDEEVETARDERNSLNVDIGVNVMPSEKDSRRSQKEKPRNDASKTNLNASAESNSVEWGPGKSSPSTQSKQNSSVGMQNKYRQEIHIGDSDAYEVFESSSDEEDGKKLEELEQTQDNSKLISQDILKENNFQDGEVPHRDMPTESNKSINETVGLSSTTNTVKKVPKVKILKRGETFASLANDKKAFDSSSNVSSSKDLLQMLRNPISSTVSSNQQSPKSQHLSGDEEIMMMLKRNSVSKPQNSEENASTSSINDANASELLGMLKQKEKDITAPKQPYNVDSYSQKNSAKGLLNILKKNDSTGYPRTEGGPSSEMSTSMKRNDATNNQELDKNSTELLNYLKPKPLNDGYENISNKDSSHELLNILHGNKNSSAFNNNVYATDGYSLASDNNENSSNKLLNMLQNRSSAINEPNFDVRSNGTSGSNELLSILHRK
MSSCGTSCHLLVFCFSTELSKQVSLMEVLKKEVRAMLIAAKAGLTPEQLEEQYMAMVCKPLPLRDLGFQSTLELVTQMPEVVRICSSKNGTLILKAIADDSTKGIARLVANQKMKTRKASKKTAMKANATFPTKNSKNPQSFQTLSARTPILPAAVKAELQDLLSSSPLLLTDLDKAFLSRFGRALQYRQYGFLSMFEVLRSMSDSIVIEQTKAGSLVVLRKYLASQIEQKEVHQGEAEEDEEDEVPQGEAEEDEVPQGEHQGSEQLPPTPEIPLDAVQDRSLCSLPPLKRRCLVGVIVEFIVSPSQFYIHICSKETSYKLQDLMLEMRHVYSHKVAADKYIMPESAVRPGQLCCVMVCNWWYRVIIHRVINDQEVEVFYADYGHLQIVQKSWLRFLKWHYLNLPAQAIPCSLAWVKPVEGRWSSAAVLLFKHLCRFKELVGVVDEYVDGVLYLFLCDTSTKDDVYFHSVLRDMGYADVCGENIPSQEFGELNPSALYVQPSGKQGNAGVVEPDLCLQQESQDEDSETATLKLGRAEL
MREYKVVVLGSGGVGKSALTVQFVTGTFIEKYDPTIEDFYRKEIEVDSSPSVLEILDTAGTEQFASMRDLYIKNGQGFILVYSLVNQQSFQDIKPMRDQIVRVKRYEKVPLILVGNKVDLEPEREVLSAEGRALAQEWGCPFMETKKNCGTETECT
MAASSHRITLGPLVAAIDQGTSSTRFLVFNSKTAELLSHHQVEIKQSFPKEGWVEEDPKEILQSVYECMERTCEKLTLLNIDISNIKAIGVTNQRETTLVWDKETGEPLYNAIVWLDLRTQSTVERLINKTPGRNKNHLKHKTGLPISTYFSAVKLRWLMDNVEEVRDAVVSHRAMFGTVDSWLIWCLTGGKSGGVHCTDVTNASRTMLFNIHTLDWDPELCKYFGIPMEILPRVRSSSEIYGLMKSGALSGIPISGCLGDQSAALVGQMCFQDGQAKNTYGTGCFLLLNTGAKPVISDHGLLTTVAYKLGRDKPACYALEGSVAIAGAVVRWLQDNLGIIGSSEELEKLAASVGTSYGCYFVPAFSGLYAPYWEPSARGIICGLTQFTNKSHLAFAALEAVCFQTREILDSMNQDSGIPLTQLQVDGGMTSNRLLMQLQADILCIPVVKPSMPETTALGAAMAAGAAEGVSVWSLSPEDLSEVTSEKFEPQINPEESELRYARWKKAVQRSMNWETMEPVGSENGETSIFSSVPLGFYIMGSMLMLIGAKFLAVTKLSGSPQSFQDMQRNNTVKELLVRKRQKWTCSPEDNNMEHGFKFAKLENFAGDASPHMWGPHAPVNPNSHTHFPPAYPESVDIILEHMQQPGFQGNVAPTAEGKMSLFHWQIQRETQRVGEVSPELLTMQDADGDTYLHIAVAKGRRALAYVLAEKMSQCGSLDMKEHNGQTALQIATATDQHLIVRDLLAHGAQFNTRDSWGRSPLHVCAEKGHFLSLQAIWRTLKGSGQPTDIEMFNYDGLTPLHTAVLYHNSVVEELRRLESPCSYMVMHLVQRKHSFVESIKTLLLMGASLATKDLKSGRTCLHMAAEEANLELMEIIFDQPHSLSIVNVKTFSGNTPLHIASSLQNHHTQVKAVTLLMRNGGEPGTRNLENELPSQLVSGGPIGQKVRQILKGNICMLK
MPAYHSSLMDGDTKLVGNMALLPLKTQFKGPAPKETKDQDIIDEAIYYFKANVFFKNYEIKCSSKGQGEKEMYTLGITNFPIPGEPGFPLNAMYVKPSNKQEEETMRAYLQQIRQETGLRLCERVFDPQTDKPSKWWVCFVKKQFMNKSLSAPGQ
MGTPLELIKYNTDSGTFEIGKAALDTLRKVKGPVAVVAVCGRARQGKSFILNQLLLKSSGGGFQVGATHRPCTKGLWMWSSPQQVTAADGSKHHLVLLDTEGIDAYDQTAQYSTQIFSLAVLLSSMFVYNQMGGIDESALDRLSLVTEMTKHVRVRAAAGSAGGEEGLGEHSPVFLWLLRDFYLQLEEEGGRKITPRDYLETALRPVPGAGPAVSAKNGIRASIAGLFPNRDCFTLVRPMHDEAALSAMDSLPRDKLRPEFQAGVKQLTEMILSRAQPKRFGSMGAMTGPVLAGLVGAYVGAMNNGAVPTIATAWQGVAESECRRGCDAAEAAYAAAWAAGGAVAAEEAELEARHQSCLAAARAAFEDIAVGDEAIKRAHEQRWQASVAARYKDVRGRLLAEAAAAVNELLYRGASEVAAAARGGADLPALQQRLAAFVAGYDKAAAGPTKWVKLAAWLGETWPAAAGQVLDRQAAAARSAAEAAAREATELKSQLAAERQRAEQAERLAADAGASSASLQTQLAALQQEAARLRAAADQKAAKVAALEAQMSEVLLVSERKQASAGELAEARVRAAASEAAAKVAEVTAALTAERARAASLTADLEGLTVRCGAAESRLAAREAEADEWRGKYGREAAARVELQGQRDQARDALALLTMERDSAARERDAARAELAAARADLAAEAGAKGAMQSRLDELVAEAQAARAQAFGVSTGGGGGGGNDENAHPDANGGAAPAAAAGAAAAGRGPLADAGNVGAMTVQEIKDALTQAGFMDEVWALTNRKPAPKKADWVDLMRRRAAAQQ
MVVIEQEAEAEETTARPSSSGGGGGGGGGERGCGRRGGGEAGGRRGGLRGRADRRAAPGVTKGFGDHFLFLTEGEEWITVSGCNREFHWMKARSQANDAKAEGNKFFGAAEYESALSQYEIALQIAAELESAEDIRSACHSNRAVCFLKLGKYDETIKECTKALELNPSYLKALLRRGEAHEKLEHYDEAIAVYFTPLPLMPYFKTPLVLSFIFISDMKKVIELEPSNEQAKRSLFRLEPLAAEKREKMKEEMIGKLKDLGNSVLGRFGMSVDNFKAVKDPNTGSYSISFQQ
MSWAVEEWKEGLSTRALQKIQELESQLDKLKKERQQRQFQLESLEAALQKQKQKVENEKTEAATLKRENQSLMEMCDNLEKTRQKISHDLQVKESQVNYQEGQLNSSKRQIEKLELELKRTHLYCGYLLEVWGWKDSRCKSELERGQQALLPGDSSLSVSSTPQKSFTAPLTPSQYHNDAKYKELQEKYNKEVEERKRLEAEVKVMQVQKMNQALPQSTVNHREIARHQTSSSVFSWQQEKTPNRFSANIQETPLKRGFSACHFPWEQEETPNKPERKEANTSICDNSCNSQLMDQLKAQNQELRSEVSELERLLQGQEKDMKGHMNKLQEIQIQLEKTRLELMEKDKTLSKSRDELTRTAAQLDQALDKGTMLEQKMKKMSEELSCQRQNAESARCSLEQKIKEKEKEYQEELSRQQRSLQGLDQELTQIKAKLSQELQQAKNAHNALQAEFDKMVSVKLQLEKSSDELTQKLYRTEQALQASQTQENDLRRNFEGMKQEKDILRNQTDQKEREVRHLEEELKETKKCLKQSQNFAEEMKDQNASREAMLKTLQEKLTQQENSLTLEKLKLAVADLEKQREFSQDLLKKREHHIEQLNNKLSRVERESETIMSALGLKEKECEELKRETVLFSQWKSENEQLLNQLGADKERLQSTINNLEVRLQNQQLKNHEEKERIKIMENEKESFSVEMKNLQKKMEGKSAELEAQKLAYAELQQKAECSDRKYKKEIENMSWKIAQLTGQVEELEEKLQSESNEALERAQRYHELQADYEKISKLVKFKDDSALMTADDCRPLLVFEQQSMMNNSPTDVVIGEKQSFFLGETGQSTDLSLGVGKYEKNVALLQEKVSSLEISLETQKQLNIDLQTQCEELVKIKAEIEENLIKAEQMHQSFVAETNQRVSKLQEDTSAQQNVVNEALVALEDREKQLQTLNEKLETGQVEIQDLKTNNKLLEDSIKQLHLVSETLSSEKKEMSGILTLKEEEIEDLTKENGNLKQLNATLHQEKINLVQENLTISNCVAEREKNISELSKSYNEQRLALCQRCEEAEKDLRIIQEKYKSLEERNMNLECVANEHSSNLEVRKYELEQLESALAKERKEYQCRLVSSEEKNRNLIQELDRVQGAFKAEIEEIQNVSQVEISSLRQDISDFKALQSTMQEKHDALLRENEKLMEANQIKDEEQRRELTLVENLTAEQIKESVEEKEKELNQFQVQLEVLQQDLKARDIAVDSYSIKVGVLEAAVKTLEHRLRESESEKETLQQEMQLIKGELKASDSKFQEVQLKDQSLDLSAYEDSKREMDEKYASILQELSSSQNDNEQLLASLQATKSKLSKLEKMYEMLQIEKLELTSALNESKSECIMAEEVEKMVNDVKTPIKENIVCQDDCMEQSGKDDVGEPTGEPELESLKLQGSDVEGSAADYENLKLSNQKVQMHFVELQDKFSTLQSEHKILYDQHCTMSSKMSELQSYINTLKAENSVLSANLKNINPDLVSQVSPTKGDFELGESEPLFSTPSVKEIPSLTSCVESSFYKNLFDQTGESSLLTSLAENSLENQVRADIELAHCSPGTDNRTKKDIETDLEMKIKELETLCQVHQQSMKKLQDKLENQEMMKNDEIQTLKQLLCSERKELDCLRKQCSSENEQWQQKLTSLTLEMESKLAAEKKQTEHLSLELEVARLQLQGLDLSSRSLLCARIEDTTLAENESSGLGDSEENILGPEEEIQKDGDLQTKIPCDVKQEGSPKNEAGTVLPGIGSGEQTSEIKGGTSPVRNSEPSECYSELSFCSQETSLAPMDFLENQVSIQNMQVKHIPNENLNLLQDAEESDKKEDKLLSEIKELDPKMDLQKQELTAKSGSHRELAKLVLLLEREKSGLNEKVESLSCENQQLSHKVAVLEKLNSELEICEVRVADVTAINDDIAVAERVWKEKCLEIEKELKRVKSEKANVENHALTMESDFEELQTQRRNLENDNENKRETITSLQEQLSVITSERNQLTEELNALSEEKAIVGQDCEKLKEKIKDFETSEEESIRHIQRVESEVKEKTVLVQALSSDINHLSRDKDCLQSQLQNLDKTMQAFILEKEELQKQTKQLNEEKELLLQELETVQTKLSSSEGEIVKLSTSLKGSQIEKGEIAARLNSTQEEVHQMRNGIEKLKMHIEADEKEKQHITGKLKESERKADSLQDKIEALERQLQMAEENQEAMILDAETAKMEAETLKTKIEELTGRLQGLELEFGALRLEKENVIEEKETIAKDLQEKQDRMSELESCNSSFEKLLENKEQEIVRMEEESKNAIELLQVQLKDLKDKIETLLSEHKAYKVTEHDLISQVDDLERDKVQLLQQLEETQSNNASLDLSLKDLIQELEGHKQKLGEKMAENEVLLIQVKDAEQLSLKLSQIENERDLWEKERVDLQNRTMELEHKNQVLSKNETLRDTLEALQSSYKNLENVLELTKAEKLALLEKVNAMTENNTILQRKMSDTIQNMTVLQEEFTGEKNGLIEKVMVMEKQAEMNKVQIDKITLENSNLKKSLDCVQKELKEKEVKMAEEITEYQSRLNEADKKHQAILMDANEQHKIEIQAYQDKLNSTDQCLNLQRLEMNILRTSKEELTHSLKTTNQVLEELQKTKVDNLKYVAQLKKENDSIRGKLQMLLKSCKQLEKEKGALQKEMTEREALQKQKQSPAASVRLEELMAQLKDLKEAFEEKSKEADENLDKYCSLIVNYNKLEEANEMLKTQVFLLNSQLSQPVKRTLRSSPSQCAGHAAKSPVHLDGEKTTPKGGNKLSGKRSRPHGTKDSFGGSEPCTPETSSKRLRKGMTPSLRSSDHSDCELPGLPEIVQKGFADIPTGKTSPYVLRRTTLPTRTSPRLAAQKLSPSTQCSQKSPLKNLVETSKPTAGGSRSQKVTEAQAHTAGLLAARMGSTGRSPLSVNNLSKKISAGSPRETLKAKKGRPATNQQLSSEPNQQDENCRVQ
MEDNSVLNEDSNLEHVEGQPRRSMSQPVLNVEGDKRTSSTSATQQQVLSGAFSSADVRSIPIIQTWEENKALKTKITILRGELQMYQRRYSEAKEASQKRVKEVMDDYVDLKLGQENVQEKMEQYKLMEEDLLAMQSRIETSEDNFARQMKEFEAQKHAMEERIKELELSATDANNTTVGSFRGTLDDILKKNDPDFTLTSGYEERKINDLEAKLLSEIDKVAELEDHIQQLRQELDDQSARLADSENVRAQLEAATGQGILGAAGNAMVPNSTFMIGNGRESQTRDQLNYIDDLETKLADAKKENDKARQALVEYMNKCSKLEHEIRTMVKNSTFDSSSMLLGGQTSDELKIQIGKVNGELNVLRAENRELRIRCDQLTGGDGNLSISLGQSRLMAGIATNDVDSIGQGNETGGTSMRILPRESQLDDLEESKLPLMDTSSAVRNQQQFASMWEDFESVKDSLQNNHNDTLEGSFNSSMPPPGRDATQSFLSQKSFKNSPIVMQKPKSLHLHLKSHQSEGAGEQIQNNSFSTKTASPHVSQSHIPILHDMQQILDSSAMFLEGQHDVAVNVEQMQEKMSQIREALARLFERLKSSAALFEEILERMGSSDPNADKIKKMKLAFETSINDKLNVSAILEAAEKDLHNMSLNFSILEKSIVSQAAEASRRFTIAPDAEDVASSSLLNASYSPLFKFTSNSDIVEKLQNEVSELKNELEMARTRDMRSPLNGSSGRLSDVQINTNRMFEDLEVSEATLQKAKEENSTLKSQFAELEANLHQVNSKLGEVRCELNEALARVDGEQETRVKAENALEEARQLISSLKHEENELKKTITDMGMRLNEAKKSDEFLKSELSTALEEEKKSQNLADELSEELNGWRMRTKEAENKVEHASSEKSEMLERIVHLETEMEKLSTSEIAADYCSTKMTERKKEIELAKYREDFENAAIVGLERISKEISELTKKTLKAKIIPSNISSIQLVCDELCRRLSREREQQHEYAKVMRDVNEKIEKLQLEKDALEHELKMMSSNNENVPPVGTSVSGMPTKTSNQKCAQPHYTSPTRQLLHESTMAVDAIVQKLKKTHNMSGMGPELKETIGNVINESRVLRDFLHQKLILFKGIDMSNWKNETVDQLITDLGQLHQDNLMLEEQIKKYKKELKLTKSAIPTLGVEFQDRIKTEIGKIATDMGGAVKEIRKK
MAAPGPALCLFDVDGTLTAPRQKITEDMDCFLQELRQKIKIGVVGGSDFEKVQEQLGNDENIRQKFVEDLRQEFAGKGLTFSIGGQISFDVFPDGWDKRYCLGHVEKDGYKTIYFFGDKTMPGGNDHEIFEDPRTVSYTVTAPEDTRRICQELFC
MASGLLVNARLATVNFIRETSISAKIACVLFSFFYALSFLFDTLKPLGITPGYLIPPNFWIWTIFTYQFIEVNCFVVFSNFLVLIYSSQVLEPVWGLVGFLSFFGIVSVISGFTSGAFYLACYMFARNLDFLFDVSIHGLAGYTAAVLVALKQCRGDQMIVGSIGLFMKHLPLVNVLLISALRIAGLVNGSYLVLVCSGTFISWIYLRFYQAHSRGRGDAAENFSFKSFFPKPFDGPMGILASVIYGFLLKVKLCRKTSYRYDVGAPSKITITLSGVDALDAERRRNKAIKALDERLQKAEQHHNDASEWPELDDE
MTFLVPQKSLVYQRGKLGRYPPWPGKIVSPPKDLKKPRGKKCHFVKFFGTEDHAWIKVEQLKPYHPHKEEMIKINKGKRFQQAVDAVEDYLKKAKGKEQGLCRRSNCNLKLIAFSDLQRCLESDGDGACFWQNSEGKGDSKGKKASNKPLKILEEDDEDLSALKDPSEKDLTDSDPEPSALERLGAGPGSGFKWESSVVKVTGSTSIQAADSTAINGSITPTDKRIGFLGLGLMGSGIVSNLLKMGHVVTVWNRTAEKCDLFIQEGARLGRTPAEVASMCDITFSCVSDPKAARDLVLGPSGVLQGIRPGKCYIEMSTVDPETITELSQVITSRGGRFLEAPVAGSQQLSNDGMLVILAAGDRTVYEDCSSCFQAMGKTSFFLGEAGNAARMMLILNMVQGSFMATIAEGLTLAQATGQSQQTFLDILCQGQMASTFVDQKCQNILQGNFKPDYYLKHIQKDLRLAISMGDMANHPTPMAAAANEVLLSLSIRMTLKNKQEASRRFSMPTPGLESQQKQENFILGSSTMDQVKGVLTLQGEALTQADINLKVAKSSQVLHFQFREDKQWKLQQVPRHAPSLQHVQIQDARNHVNQALLLLSSRDDTYQFKTGAEVNKLMDAVMLQLTRARNRLTTPASLTLPELATSGLMKMFTPPMPGDVMVNFYINLSKLCLTVYQLHVLPPNTTKNFKPTGSSVLHNPGAMFELNNNRFEVSHVHKVECVVPWLSDTLVFFTISLQLCQQLKDKISVFSSFWNYRPF
MGSKMVAASRVVQAVKPHAPLIRFPDRKGYPRPNVHEALKSVVLPAPSSYAAASGPQGPQTSRLPGTPDTIEIVRALPQKYRRRSVTEEEMEYIQRGGPE
MPLFGGGLPHPSRGDQGGRPPRGGQDGVGARLEGGKLIGEQIRGGGREEQEPFLAWLLELSNRSSLPWVHSVSYGDDEDSLSAAYMQRVNVEFQKAAVRGVTILFASGDSGAGCRTVQRGKHVFRPSFPASRVGGYLFREGFKVDYYSYLTSAVKWFLSTAPKLPPSSYFNASGRAYPDLAALSDNYWVVSNRIPLPWVSGTSASTPVVAGILALINDRRLQRGLPPLGFLNPALYRLQDQGHGAALFDVTNMLDNKEALRKSLLNIKIDYDFTN
MALVGAFRASRALRALAGRSAAGGLDWKEMDHWIDYWSFSPDVKTELLKLKHHITETAHRMDALFIKEKHVIDWDAHRKVLPAEVVDLYQKTYESIEVPKYVDEDREEAVKMFAELEQKAIKADEEFAAARAKLEEEEEKIRKFKERLPTITVDEVLAEHPDIKEKIDAEIRSLNWDYAPLGSKEIAK
VFQVIQRSMGPASLSLLTFRVYAAPKKDSPHKSSMKVDELSLYSVPEGQSKYVEEPKTQLEESISQLRHHCEPYTSWCQTAMNISKMHLLDFFQDLVLLVLLALLDFFWLEVGEILCSFLNKQFIMGEFGSFLSFASFQSELVPEYGILNI
MASVKSLGLHQPSGLQHVAHEDGPPSEYSWEIFTEPDHNEYDDTCDIEDELLVTKNCVVWSRGGVFRKSYKFHLEKEPVTQALLASFPTSDDDKKREPNKKSTESPQQPRRLSRALVVFLRTQAHVYFLSGTSHVVHMPFEVEAACAAPQGVIIQRKQRGDNTAPVSLKFPKVPPNSFVSSQITLTSPRSSQHTVFSVEGLNKPKSLPLRLGSTLGNMWEPSLDEPESHWPRLVSLLDPLQELGLVVTRPDGAARDKRKKNTQRSPHFLDPAEEILHIEEIKHPGAPKTNNSEPLILAVTINREASTYAVWRVTYIKNEDPFIGRLKKDKSRAERRRSSMQPHFASGASTPIQTNFRESFGAPLPGKRSRKSEKVDKVDKFEKPLDLVSSFDLDKESGHHRRQSRRVSSMLARADLSASQERSVFNEQSLVPAHGGSKRIESYGSQGPRHSGGYGSFNHSQTIHPSLGSLLEAPIDGVLEELRAGGDFEGFHNMGLDDHVFDGLSQEMMFTKIQSISLDNSNVRYSLSKQPAREHCNVFILTAPQFALDDPLRGELLIGIQDSLDKRLQLLTIDLQRGPRFLVPPKPGKSSTSSEDPVRLACGALRRAHHVVDSCKVTDGDISVILILSEGHEGRRELSIQAPWSQITPINLPLMSLENVRSLHYRGRVVDRDVRHRKSEAIEVANGNVSGLKYSKAKGIVDMVDGEGRHHQIQIQLQPRNPQVRKVLDACRSILPASHAEKIFPGWWHIMMWVKSEEFEVADTEWSAVVILLLSIYLALGKTNPTQNPPVKPTRRKRRAQSGSFGSIQSLEDWKTLHLYETPNALGCPSWQQTRAWDWTLDEDASDDYDGSANSGLRESKFMSTHIQYAKGYLASPLGEKAVGPNGYLPTGQQRSAENRGNSAWNIFVALHLLLEEQKLEIMSPEYASPGTAPLRVVLCQIARWLGWHDFVAIYELGIQEELEPRYDAEFRLEVPLTQPSGVDFDIFHWIQTCLATGQYHPFLTLANLYHSQTVKAEQDHLKDSRWASITPRTLMFKRLFEKLTPKSSPSSMVEAIHSAGISSRVLETLPEAALTPLKDSISRCQARPPASWPKDLLELVNRGDISMILAPTKNLQKSGANILTPTHNASWDYRTICQSVDEHNNIGYDEGEGTERQAVIRALFKEDRRLNEAQNLLSTHKARVVRLEADPAWSESEYLERQKELVSRIATGTLAIPAGRALLYYSLRYPLLTQKFHVAGFNLNCVVRPTNVTVGVDKALFTEEKVCWGFFHQGVAAGLAISPQAKGIDTSWILYNKPGHDLSNRHAGFLLALGLNGHLKGIAKWVAFKYLTPKHTMTSVGLLLGLAASYMGTMDSLITRLLSVHVTRMLPRGAAELNLSPLTQTTGIMGIGLLYCNSQHRRMSEIMMSEIGHVDEEDEDEPLRSECYRLAAGFSLGLINLGKGNDLRGLHDMKLTESLVTIATATKKVEMVHVLDRAAAGAVMALALIFMKSEDHIVARKIDVPESIVQFDYIRPDILLLRTVAKNLIMWSKIQPTFEWILESLPKPYRNRHKLVNTSKLKSTDLPFFSIITGICLSIALRYAGSASARVRDLLIHYLDHFIRISRIPATQRPPPLDHPIYDEELARSNARMCQDVLALSAAMVMAGTGDLVVLRRLRLLHGRDDPETPYGSHLAAHLAIGSLFLGCGTVTFGTSNMAIASLLIAFFPIFPTSVMDNRSHLQAFRHFWVLATDPRCLVAKDVATGQPISAPIEIRRKTTAAQEEADAIATVRHTPCLLPPLGEIASIRTNAGPAFWDLEIDFEKNPSLVDAFRQNQSLYLRRRPAQEAPFTSTLRALGRDALADVTDNGKRDPLEWVFGLDALRDLTYAERATVLDRTTSSEGAGGESSGSAVDARLVLERSTDGSSRERLLGLKMLFEWADRRAQLDRSSWAKAKNGGDGKEGEKNQEWWMRDSVVEEIKGRVFMAGREDGP
MNPSSSNGPAEGSRQKESDILVSQYSVGQKEALRAAFKLRAQSEQVRKEVKVQFLKNHGAEQKEMEAQGSRTTECNLDSARAAAAATAAAITATAPLIKAQNNLEAKVDAVSELVSKLQEADKQIGLVAEQQVKAQAEQTEKPHQQKRICELEKQLSTLMEQRIQHLEKLQHQQLALQSCIMNSVVGSSSHQHEAAAFSPLPLKLTVPVHKLISPGKILRTTVFSNLERHQIQHRNGTSVEKSPLETPAPRKYAPAPMSKDVGVPKEKF
MARPRTSRSPSPAGSQQSSRRNAKDEERRDRGGNRDRPRDRHRSRSPADRRHRERERERDRDRDRDRDRDRDRDRDHGTYRRRDRSRDRSLDRRDDDYYRGGRRDGIANRDRRRSRDRLRDRERSPPRRRPRSRDVDRDHRARRDDSLDRNRARHEDAADLGPRGRADDQRQRVSSTAHGGKPKEADAAKTAQSQVQLEADKKAERLAKLEAWKKKKEMEQRKEGGATPGSTRKLLAEMDIRATGIPAAILSPSNGTTTGPGSPATPQSAQEAQPVVPYGGKFDPKAIAKKSGPRHQSPTVLGSIKGHPVDKTATVSTTSLVASSLPQGKPISGFGFQKSSEHDKAPTKRKLNLDDEETSKRKLAKLPDVSLETTDSTSYVEQADDDDSSDGDNFAGTEEEAAAAARAAHERREERMLQQSMAIQTDDNSEVPSAANGETADADVVVPHEITAMEVDEKNTVEDDVDPLDAFMADLEEPATSARSKLAKTAGGSKPAPIPEAYFSDDDDFASGAAEDPDAKTLLALTAKRKKKEIPKIDYSKLDLGVIRKNFWVEPSELSEMSEAEVAELRLELDGIKVSGKDVPKPVQKWSHCGLTRPILDVIDKLAYDKPTAIQMQALPVIMSGRDMVGVAKTGSGKTMAFLLPMFRHIKDQKPVKDAEGPIGLILTPTRELAVQIFRDCKPFLKALGLRAVCAYGGPPIKDQIADLKRGAEIVVATTGRMIDLLAANQGRVVSLRRTTYIVLDEADRMFDMGFEPQVTKILGNARPDLQTVLFSATMPKIMDALVKKVLKNPVEIEVGGKSVVASEITQIVEIREEKTKFNRLLELLGALYVDDDDVRALVFVERQEKADELLRELLHKGWGCMSLHGGKDQVDRDSTISDFKSGVCPILIATSVAARGLDVKQLKLVVNYDAPNHLEDYVHRAGRTGRAGNTGTAVTFITEEQENCAMGIARALEQSGQPVPERLVEMRKAFKDKIKAGQAKDQSGFGGKGLERLDKEREAARNRERKTHKAEGEDEDVPEEKTGKDDEKKLKASTAILSAVSAIVSRDAAKAEAEAKGTASSNEAAVSTGAKGGALDKAASAIEMINARLAKAGQLRPGQPIDNKGPDAGAFHATLEINDFPQKARWAVTNRTNVAKILDATGTSITTKGTYYAPGKEPAPGADPKLYILIEGDTELVVGNALSELTRLLREGTIAAADAESRAPASGRYTIT
MKQEGSARRRGADKAKPPPGGGEQEPPPPPAPQDVEMKEEAATGGGSTGEADGKTAAAAAEHSQRELDTVTLEDIKEHVKQLEKAVSGKEPRFVLRALRMLPSTSRRLNHYVLYKAVQGFFTSNNATRDFLLPFLEEPMDTEADLQFRPRTGKAASTPLLPEVEAYLQLLVVIFMMNSKRYKEAQKISDDLMQKISTQNRRALDLVAAKCYYYHARVYEFLDKLDVVRSFLHARLRTATLRHDADGQATLLNLLLRNYLHYSLYDQAEKLVSKSVFPEQANNNEWARYLYYTGRIKAIQLEYSEARRTMTNALRKAPQHTAVGFKQTVHKLLIVVELLLGEIPDRLQFRQPSLKRSLMPYFLLTQAVRTGNLAKFNQVLDQFGEKFQADGTYTLIIRLRHNVIKTGVRMISLSYSRISLADIAQKLQLDSPEDAEFIVAKAIRDGVIEASINHEKGYVQSKEMIDIYSTREPQLAFHQRISFCLDIHNMSVKAMRFPPKSYNKDLESAEERREREQQDLEFAKEMAEDDDDSFP
MERVSSSWLLPLVLLLAAAAGARAAPQVPCYFVFGDSLVDNGNNNDIASLARANYPPYGIDFPGGATGRFSNGLTTVDAISRLLGFDDYIPAYAGANNDQLLTGVNFASAAAGIRDETGQQLGQRISFGGQLQNYQAAVQQLVSILGDEDSAANHLSQCIFTVGMGSNDYLNNYFMPAVYSSSRQYTPEQYADVLINQYSQQLTTLYNNGARKVALMGVGQVGCSPNELAQQSDNGVTCVDRINSAIEIFNQKLVDLVNQFNGQPGAHFTYINAYGIFQDILRAPGAHGLTVTNKGCCGVGRNNGQVTCLPFQTPCANRDQYLFWDAFHPTEAANILVGRRAYSAALPSDVHPVDLRTLAQL
MAEKPQPVHVLYCGVCGLPAEYCEFGPDFEKCKPWLIQNAPQLYPDLIQESNSKDVDGVSDQLQSSSIADATGPSGSSAPKQEPVKRLPGGKIKKKEKQEVIIEKVTRNKRKSITTIKGLDLFGIKLSDASKKLGKKFATGASVVKGPTEKDQIDVQGDIAYDIVEFITDTWPDVPETAIYFIEDGKKVPAV
MHLEGRDGRRYPGAPAVELLQTSVPSGLAELVAGKRRLPRGAGGADPSHSCPRGAAGQSSWAPAGQEFASFLTKGRSHSSLPQMSSSRSKDSCFTENTPLLRNSLQEKGSRCIPVYHPEFITAEESWEDSSADWERRYLLSREVSGLSASASSEKGDLLDSPHIRLRLSKLRRCVQWLKVMGLFAFVVLCSILFSLYPDQGKLWQLLALSPLENYSVNLSSHVDSTLLQVDLAGALVASGPSRPGREEHIVVELTQADALGSRWRRPQQVTHNWTVYLNPRRSEHSVMSRTFEVLTRETVSISIRASLQQTQAVPLLMAHQYLRGSVETQVTIATAILAGVYALIIFEIVHRTLAAMLGSLAALAALAVIGDRPSLTHVVEWIDFETLALLFGMMILVAIFSETGFFDYCAVKAYRLSRGRVWAMIIMLCLIAAVLSAFLDNVTTMLLFTPVTIRLCEVLNLDPRQVLIAEVIFTNIGGAATAIGDPPNVIIVSNQELRKMGLDFAGFTAHMFIGICLVLLVCFPLLRLLYWNRKLYNKEPSEIVELKHEIHVWRLTAQRISPASREETAVRRLLLGKVLALEHLLARRLHTFHRQISQEDKNWETNIQELQKKHRISDGILLAKCLTVLGFVIFMFFLNSFVPGIHLDLGWIAILGAIWLLILADIHDFEIILHRVEWATLLFFAALFVLMEALAHLHLIEYVGEQTALLIKMVPEEQRLIAAIVLVVWVSALASSLIDNIPFTATMIPVLLNLSHDPEVGLPAPPLMYALAFGACLGGNGTLIGASANVVCAGIAEQHGYGFSFMEFFRLGFPMMVVSCTVGMCYLLVAHVVVGWN
MRRLGSCDTVESFYSLYLHIKRPSNHQPISDLHIFVDPIKPAWEDPLNVRGGKWTIRLKKGLANRLWETLILSLVGGGLEKLIANPNPDLDHLNTSPSDENTNNNNNELSDYAREICGAVLSIRRDEDILAVWHKTGAPEVGGDGKMAKQVKLALQTVLQLPLNCNLVYKLNADCLSSTNGGVSMTTIGQNIQLNPYHNNSNNNNNNHNNNHNHNHHHHHQGQGQSNKTHYNPNHHHLKQQAHRASNFNNNNNNTHHHHSADLAKTSSPSAAAISPHPFAVGLSSSVAPAGAVDLTHPDPHSNINHRHKD
VRAVRPKVLKRLSKTKKHVSRAYGGSMCAKCVRDRIKRAFLIEEQKIVVKVLKAQAQSQKSK
MDDKISPDEILFEGCDYNHWLITMEFPDPKPTREEMIETYLQTLAKVVGSYEEAKKRMYAFSTTTYVGFQAVMTEEMSEKFRGLPGVVFILPDSYLYPETKEYGGDKYENGVITPRPPPVHYSKPSRTDRNRNYRGNYQNSPPQGNYQNSPPQGNQGNYQRTVLHKEITRTVLHKEITRTVLDHMAHSKMEEAMPHSRIMHKLAKVVKAMLGTIIQIVQVTVDPLVATKGMQIHQAKVKVTTTHKSTGTSRRSRQAISGLVALQHLELMVNHLHPEVMCNHLNQLILEATKELLV
MSDQQNQGASLPSTQSGGAPGYEGNQGQQQQHMPPPPLAPVIIPQNNNPIPTAISSPMSGNPMSPTSGQPGYVPRRAAPEPNKRALYVGGLDPRVTEDVLRQIFETTGHIQSVKIIPDKTASSPSGFNYGFVEYDDPGAAERGMATLNGRRIHNTEIRVNWAYQSNNTAKEDTSNHFHIFVGDLSNEVNDEVLLQAFSTFGPVAWIRFRCFSRTCRC
MATPIRALVHVANLPATTTERALREMFGSLGQMQSARVVASRSAGGLAYGFVEYVDVASAERAIRTMNGWVWFGTPIKVCWAKHSMHPDAVNEWVEVDRPVGMRSGVHSHLFVGDLSPDVDDALLQSFFSRFTSLADVRVMYDAATGKSRGFGFINFRSKQDADDCIATCQGQWLRGRQIRVNWANQKNQPSQAPATLTPTATATATATCSAYSDTPLSLSHAGSGVSTKTSATPSELSSTSSLINDASLQVALPRRHTTLGSQPQLSTITRNPANILRYNYDRVVSEAPSSQTSVYVGNISPLTSQQDLVRIFSPFAHGHHLEARIPPGRGYGFVTLNTHEQAASAICTLSIQGVFMHSRWLRFGWQKNRPSPLPIQHRSESAPEHMLYTLHNQPRQHTPNQSSQSLPSQQNILSRTQPQPHQQKPPPPSSSSSSNEFQPF
SRSRDRDRYRRRNSRSRSRDRQRRHRSRSWDRRHSSELRSRDRRHEDRVSYRSPPLAAGYRYGHSKSPHFREKSPVREPVDNLSPEERDARTVFCMQLAARIRPRDLEDFFSAVGKVRDVRIISDRNSRRSKGIAYVEFCEIQSVPLAIGLTGQRLLGVPIIVQASQAEKNRLAAMANNLQKGSGGPMRLYVGSLHFNITEDMLRGIFEPFGKIDNIVLMKDSDTGRSKGYGFITFSDSECARRALEQLNGFELAGRPMRVGHVTERLDGGTDITFPDGDQELDPGSAGGRLQLMAKLAEGSGIQLPTTAAAAAAAAAAAHAAALQLNGAVPLGALNPAALTALSPALNLASQCFQLSSLFTPQTM
MSTEEAKRSLNGALTVKPNSDDRKPSMAPIAASAAPTGKKVIIKSADMKDDMQKEAIDIAISAFEKNNVEKDVAEHIKKEFDKRHGPTWHCIVGRNFDQLIYFLNVPNYLIPVTALLGLVYGIKDQPLVNFVMKRGARLFIYLILFAILLAMLAIGLNRVL
MKLSTYNFLTSVAIKGVKVGFPLKLTINKKEVVESEFNPTFVERILPKLDWSAVYGAAQVAELTEDIPAVQPENIVENELLLQKLHHLLFEIDVLEGQLECPETGRVFPISDGIPNMLLNEDEV
MGKQNSKLSPTVLTDMVNNTDFTEREIRLWYKSFRKDCPTGILSLEEFKKLYKQFFPSGDASAFAEHAFRTFDKNGDGTIDFKEFMCALSVTSRGTFDEKLKWAYSMYDMDNDGHVTRKEMLEIISAIYKMVGEEAMAKIVTDGLTAKQRVDRIFTRMDRDGDDQITVEEFRKAASEDLSLVMLLQVGGGGEVQQKGETSDK
SWSPNPSPKRPIQPPASTHRTTNHRPPRRRGERKEEREMEAAAAAGVQLGTSKPQIATQAEMSEARLPLPYRDQCAHLLIPLNKCRVAEYYLPWKCEPERHAYEKCQYELVMERMIQMQKIREAQEAKSKGAATIGVPLIPSTAKLS
MATALGAQLKALSSIQGRETALVPGTRTRPSLLFDPRKAADIDLQAIFSIAQAGLQELLELNGAFVPFQRTLFSTESTQTDRELQTKEFNDKLNQSIASFLQVLSAFVLLPPAHQVLEYLIRRYKIHVYNVEDVMMSILPFHETSVFVRIVQLLKLKKTRWEFLKGVQKSGAAPPREVLVQRCTHDNAFLEAVCDTGLMGIKPLVNARTHVTFSCVTVMETLSKIPSVTKDVLNKVMPFILHAFENGVTDEYRVGGLMIIGLLTGKATLTKNLCSTLLESVSKAASRGDAQLSRLSLMIMIQILQTQEVDLFPRKAFKYTVKVKELPVLLTELSKLFDAERFIFLFSSALAEHSLRSRNYEKRFFEMIAELNLGRHVKVILSRLLNAGIEKEAEDNNFCAKDFFRKALPAIEKLYPSELDSAVKSLFQEKNSPIIKILDHVLKDSLRKPLEMAECSLYESIDHPKAEVRKLAVQHISEMSMTAEAAPIICGALLRRLGDSDLAVVQTVVSINGLEELIPPEKLIRPVCSLIHNCMDVLQRGPKPSRDDAKAVLKKCLELVETHFSGQDSSMQKEVQRCLLCYITVNTKTWKQNLQALNASAQFPVLLFKFLPKELPERSEDRGLKDAWYTEVNDKIVTAIAESIVQDHTLTDLLLEAAMISDNAKMLSLRVLPRCFVEGPDGNSEQLLKKCIQFLREEWSAIATNTDTLGSVDYVSQYDADEYLLLGKGELILLALYRIIPFLDSSEVRGSIYLLFANFPTWDVFKPHLLIFLGRTSDAVSFLLESSVTEDSTTPLQVHSLSILAWYISETSISDEKQLLLAVVGCIVALASSLKSVRAAAMRCLKTIKQEGQVLKRLFFLLQAIHASSKNFVNDRRFLSSFLHTSLDKSKLSEREIESIVMCLVEQALKLPLSMQGLFFEVLRAVPYTPSKAAAAENYFLELLQRRKAYHLVASTSSLGKLKHIEIDIIDYLLEINVEHISVLHSGKEQMRALLEALSTTGGSTGDPAVVRPCLLALKFLSSDLYNGLESCFQEAIFESLLELAAVTDNSICSSAQHTLDTLQIDLAIVSKYLGYLYSLDAFTGSERNKKSKRVENTKHWPRQGEELKVSIALLEFLLRMTKIDACGGLLKPLFELLRCHLNGQWPKCETEVSEGDVQHTAQLLLTVIENIIRSKPAECTSDMDADLLIEYLKVAKDDVTRTQVFSVIAAGGNCCPDRFLPHVVEIVSIAGASIVTEDVSHFHTVVQQMLDSVVPFWLKQMNDPRSLLEVFIEALPAVPPHRQTDLVKCVLRVTEEDRSISAFLLLLIRRYEKEAEMWPLSFAERLCMSYDPNTRISALVKLSAEFDLGALRTEDTSIWSTLQLSTRFIATQLQRLEVHLLDNDIVVQDACRTLMEHALQQLQMLSDKKMKALSEVGASCLDAAHLFLGSLTKLMSPSIFCKTVAFMLQNSNNAIRRKVFQIYVSKLKERDATPKKRSAASNFTGDLEGHMEIVAQISKLLEKQDLSFRTTQAAISSLDVAVQKFGGACASAFVSCLPAVLTKLEDEHRAVVVASVHCTASILSTAGAEALPSLPAVMAGLLKIAHQCTSEADNEKDLETAIAFALEAAVDKLGSFLSPYIEGIIRVVISPKFNKAGNLSTRFASLRTLASERLPARLLLDPLINSYKIAVDESETSVAFIFKMLAVMCSKMDRASVTAYHTKVFDLCKEALDLRRKRPESFVSRHTVEESVISAVTSLVMKLSETTFRPLFVTIQQWAASPVADGSQSIERSIVFYKLVNQLAEKLRSVFVPYFRYLVDGCLAVLAKSGETRKSKKRKTVSVSADSGSALAKWHLKHLVVSSLHKCFLYDSVGFLDAPKFQQLLPSLADQLLEEAPPELDGSTDADVPTLAEADETVVSCLSRMALTAGTDVLWKPLNHEVLMKTRSGNARAKRLALDVVKMLAENLREEYLVFIPETIPFLSELLEDQNLAIVAKTQEVIKLLEELSGESLAQYM
MADTEALRVWFQSVDVDQSGSINVTELQEALAAGNLRFSQSMVAQMIRMYDRDQNGTMSFEEFVNLHKFLSLVQNAFTTSSRGSGVLGLSDMHKALAQAGYALDQPSFFMACQASTLFFQSFDQKRTGQFRLDDFISICIYLQSARNLFDAFDTTRQGRITLDFNQFVYCGLGQRWKELGMGRGISLPVAYGRLIGEGQCSTQEAAQHSKQEEWIWEYALKNCQDFSIATRLLEAIPIPDTPFIKKLAILKLLSLDVEAGCYAERDLFALQGLERLARDETRKGPEEEDEEEENVGVVDREEGQQGGDEKTRRRWRRREMDSMWSKVGVLVKAELALQHLRDGKEDWEGFTDALDRHWGDVVQDTEEPDFCQGNNIKCDLWSLKANHRLSKFILAENKRETVDELVKRFLALAWEDVGQVLLEKVDEDIANGRYVPGGEKRPRECEDNNDGGADPKKKRVRKTLLASLDGEEADMSRPPWSGESERPVTRKLRRRCYESEALQTPAVDKAVNELKSSRYNLRKQVRDPLPEAVEVARSLREDTSTANGFLNQQGRPDQQQQEAHPDEPPQPSGSGNRQEERAQLDANLTSKQQEQQAQALGNAAGKGKMSMMERNHTARTREWNDDDDDIEEDTSPSASRRVNLPSSSTKAPSPLQKIEPKVSLLRRRKIKRWTAREEEALRKGVEIFGKGRWKAILQSNLDVFDNRTEVDLKDKWRNIEKAEGIKRD
MMIRSALVLVVFFVGTVVQAQLIPPARRDGFVYPPGRKIDPDTILIEAYFDPVCPDCRDAWEPLKLAIDHYGSRVALVLHLIPLPFHDNAFLVSRALHIVDTLNANATFNLLEGIFKHQALFYNSQTQLMSRPAVVDNLIKLGTVTLGNSYHSPLISGFSNSKSDLATRVSFKYSVSRGVSATPTFYVNGFELPGAGSPKDYEGWRDTIDPLMDKYQRVEKPKADTPIAENEIRITSMGRARNYITYAMALLQENKSNEVIFKAMGRAINKSVNIVELIKRRIPGLHQITSIGSTDITDTWEPTEEGLLPIETTRHVSMITITLSKEELNTSSIGYQCPIPIEMVKPFAEVDYEGQEGSPRGRGRRGRGGRGRGRGRGGRGNGYVNAEYDDGGRGRGGRGNGYVNNEYDDGGRGRGGRGSGYVNNEYNDGGMEQDRSYGRGRGRGRGGGRGGRGRGGYNGPPPYYEAQPYYEAQQGGDYGNNAAPPADHEYDGPPPQGRGRGRGRGGRGRGGGRSGLNRSNGAPIQAAA
MNVTSPKDGNHSFSKKNRFNTNKPRFHKLNEQAQSINLPEDRDSIVSSNTTSIMTDDAFDYNEGIASRTKNINSDSDRSNDTIKQNNYNKRETGYNPFYNGSGINQRYTQFRKREFEPTLAENKAEEYISDEDNVKIDEDNIENELQFTPKIKEASILRSSLLGQRNVLNTRNPKSKESHIKVKPIINNKSSSQRKSSAALRKQLGKPLPLPYLNSPNSDSTPTLQRKEEVFTDEVLQKKRELIESKWHRLLFHDKKMVEKKLESLREYERKRMPPRGTDVSSSEQDNSFKISTPTKSYVSLEQKPLPNLSAMNNFNDVTDNKEKEETNNNILKFQAQRDPLQILQSEIEMHTKKLDTIIELLKDDTDSKEKRKVVTNDNAAPEQMVNKGWRKNVMMIYKKSGNIMKKYREYFLWTICILILLYCNIYVYYRF
MIKDIGAAWVILGHSERRHVFGESDELIGQKVAHALAEGLGVIACIGEKLDEREAGITEKVVFEQTKAIADNVKDWSKVVLAYEPVWAIGTGKTATPQQAQEVHEKLRGWLKSHVSDAVAQSTRIIYGGSVTGGNCKELASQHDVDGFLVGGASLKPEFVDIINAKH
MGGKCPHRKVKKRRLSHKTARRGKFLLKADDAVYDELVKLADQGKDAEAKELPVDEDLPGLGQFYCLHCEYALPLSSLSLPSIPPVCYFLSSANTETENYSCCTDCKAGIAEYVELLVDGDVCKSLPFGICIENGL
MELTLIARVRDGLILATSIEGNNDGSGDSSMVKYSNQAKMLFKKLNGAPAQQSVESGPFVFHYIIVQNICALVLCDRNFPRKVAFQYLSDIGQEFLNENSSRIEQVVRPYHFLEFDKYIQQAKQRYGDTNKHAMNTVSNELQDVTRIMVTNIEDVIHRGEALNILENRASELSGMSKKYRDDAKALNRRSTIFKVAASIGIAGVLFLMLRFIFF
MLKRRFKLHYRNGNGSQMNGSLEQLDQPDPDSIKMFVGQIPRAWAETELKELFEPFGAVHQINILRDRTQNPPQSKGCCFVTFYTRKAALEAQNALHNIKTLSGMHHPIQMKPADSEKTSAVEDRKLFIGMISKKYGENEIRMLFLSFGQMEECRILRGPDGQSRGCAFVTFSTRAMAQNAIKTLHHSQTMEGCSSPLVVKFADTQRDKEQRRLQQQLVQQIQQLNSYLAVSLLQQATSTSNQGSFNNIQRLGAGVNPLQLQNLATLAAAAAAAQSSGTPTSTSAMSANSAALGALAGPMASAGAAMNTLASLGTLQGLTGTSMGLNRNALTNSVGGMGSMNGGLGASIANGSAASSLDALTQAYSGMQQYAASALPSLYGQSLLQQSIAGGQKEGPEGANLFIYHLPQEFGDQDLLQMFMPFGNVVSAKVFIDKQTNLSKCFGFVSYDNPVSAQAAIQAMNGFQIGMKRLKVQLKRSKNDSKPY
MADDLDFETGDAGASATFPMQCSALRKNGFVVLKGRPCKIVEMSTSKTGKHGHAKVHLVGIDIFTGKKYEDICPSTHNMDVPNIKRNDFQLIGIQDGYLSLLQDSGEVREDLRLPEGDLGKEIEQKYDCGEEILVWCPPLFCAQLCSSVLLPKLRLVTVPPAPSDHGAVCHDRGGSCCNQGHGKITGSQVSMTPPQSPLHTLCHFHQSDAFSMVMVVQGLFSAPSMALSLLPFFSLKVLPCLTWFLSPTQGGCGGSSDPSACRGPFPQPGPALAWPLAGLLHDLFDVLFWFPYPLNLSGSPCPSPCSLGQE
MQEVQEVMDFKTHSLPLARIKKIMKADEDVRMISGEAPVLFAKACEMFILELTLRAWMHTEENKRRTLQKNDIAAAVTRTDIFDFLVDIVPREDVKDEALGVSRSALPIGAPDMQY
TVVESMFPPQMKIYSRKIPNPETPEELKQKLLKEDEYQEKMEKSPFLYLALDLPAAPLYKDELEHNIIPQVPLATLLAKFNGMTEKEYKGKRDSTMKRFEITRLPPYLIFYIKRFTKNLFFIEKNPTIVNFPVTNIDLEELVAADADVPHTCYDLMANIVHDGDPNEGKGSYRVHILHQGSNQWYELQDLHVSDILPQMITLSEAYIQIWALRTDKSKPPAPMEV
MASALEQFVNSVRQLSAQGQMTQLCELINKSGELLAKNLSHLDTVLGALDVQEHSLGVLAVSFVKFSMPSVPDLETLFSQVQLFISTCNGEHIRYATDTFAGLCYQLTNALVERKQPLRGIGILKQAIDKMQMNTNQLTSIRADLCQLCLLAKCFKPALPYLDVDMMDICKENGAYDAKHFFCYYYYGGMIYTGLKNFERALYFYEQAITTPAMAVSHIMLESYKKYILVSLILLGKVQQLPKYTSQIVGRFIKPLSNAYHELAQAYSTNNPLELQNLVNKHSETFTRDNNMGLVKQFLSSLYKKNIQRLTKASSMIEELQQYVCQLKQQLQESQIQTKEQLRDQENKFQMEKIHLKHTYEKKIIDIRREYETKLKGLMPASLRQELEDTISSLKSQVNFLQKKVSILQEKLLHIKAEGTAHKQVTARENAMDAISRLRCGLLPAGLKIWIL
MMFTSPRGEQAGTLGRMDNYIQALKADFEELLGQFQRTDSVRYENFLPIWRNLDFPSLFYGKIVPNEMRIFCRLALATAYQYFLPPYTFQIRVGGLYLLYGLYHTQLASPKEKIRIALKDWEEVMKFQQDAANAQHYDVVYILRKLLSEKSFYFAAMPKQLNYQSKKKPLRNEVCEEFRERPQRVKDLISMDTLEEVMNVQQHYEKMKAAISATPGQLDSAINFIRKDLVSQLRSTMMEYHKLEEQQSRDTVPKSGDGDNAAGEGSSEQQEASKSRRHRQVEMDTSGSGTDPSQLVLFRKKKRPLSLKARTKKNLIDKVGTLKQEATEFTGPGMMEENSKGFLHLKWTMRTEKGGQEWCGMGAWWEIVVRSGCCVLRELKRSRSTAWEFSYKGAVQYDDNQCLC
MQLPQIIPVTRGGAKIGWEYLFDALESAYFVAVDTEFSGLGDVKLLYGNCISEKYDGLKQLVSNRAIFSVGFSIFSVADTCLGKKSGKLLKGQTADVEENLKAPLEFYVRTFDFLLLPSDDFVISPSSATFLVRHGFDFTRLFLDGIYYTRPSSNKDYQLLKIYKTAILERNENTKRSSGEKKKSKKRRKKENSELFLSLSKAEEREPTRKSSLLSILPLGLLAHLGQADIPIILHNGLLDLAFLYSSFEENLPKTSEEFVRNLHQLLPCIYDTKLLSSDGENETSLDTVYQLCVSWNQKRKSENETFIQCWNPENNPDHRETAPNPHFEGKTPEIDSFSAKSDGKSSSTCNEQTCTKSDRRHCSSALNDKSEGHLGWSAGNNTFAHSDHSAGYDAFCTGYVFATYLHSKGLSYVTRKRNSISLSRTTSLSLE
SKLYYSSIEQLERVFLKLGLADTDKQLELVLNRFLPLVLLKLSSADSAIRTKVLELLTHVNKRLKSREEVQLPVKDLLQQLNNSELSSFVTNFTIIYIKTGYPRLKVDERIDLAPLLFSSVETKVKTQQDILLRLLITALPLIKLNDAGAKFQELFPFKNHPRATKALLDFCLDVMIMPYRPSTAPAQPQANAAPGLSRNGIRRIVGDANTPAWSLEEVEKIKVAILSFIKQDMFDLNDIVCHLVIGSSDTRHTVASNSEFELKKQLPTIDWNKAPLVLKLYQLYLGTQATSKKKNIPPDEKREASNVRMKLKILANMLRSKACGASFPHNIQVVYDGLFNASSAKLEVLTMQFVLHIIDSCDELQLQKQAPLLLNALQKTMKNDEKGAKTKSLAYAALGKLGAKLPSLFTNKLELIEDLFQSLAQEESIELKTSIQLAISMMAPAFKNADHTTSMLIESLIQSSIKGMFVLEKSHLFSGISTNNFWAVQKKKRKKNYHYTRVVAVRYAGAIFPNNHISTRYQLILAAGDVVNTHHILQYFILCLSNFSVKEEVSMEAKRILIGSKNVENKIKQPEIFPKFSVMLEFLHSKAQERLSSRDCHVIGTRSMAFTPATFQAAFSFLRRCILSEAGADRDEDQEDVEQDVLSQSPKVLSVHSILSDPEVVFLLLELIGCCPESVPLNKLLSSPNNEESNDVLSTRMTWLKSLTKHSREDVRQNAAELYSIVFRRHSTPDYMTLVKELIQDFSSKHFESRHCSVLLMGHLIKQALLKIGIFKERSIKLFNVLKSFFFAVSSAKSERDSLLAGAACYAVGGISRKAALPLPAGVESSEPNKKLFFPVTKQIVVDSLSSRLTSNTLHKLREQAVTALGMLSVGDPGFPYTEKVLNALLKSSEIKNTELHFTVGAAMCNCALGPSAPARTNRWSGISDVMTTDDRTSDDKLEWLLSRILNEYNKYFPNLPNASCIWLMVMLKTNACVAHPAVRNHLMDLQNAFTALLSEGDDLTQDIASKGFGMVYDLGSDEQKKILVDKLVGSLTGSSDANSPASKVRIIGDEGSSLFQGGSVQLGNAPDGSKLTTYKELCSLASDLNQPDLVYKFLHLANHHALWNSKKGAAFGFRSIAAAARDQLTPHLPRIVPRLYRYTFDPQPSVRAAMSSIWQVVAPEPIKTIDEFSSAILEDLLFNLTNKLWRTRQACCLALSDILKTGSRLPNSDASVITKKLPEIWSILLRVRDDVKESVREASEQTCTVLKRVTIRTFDADKATTAEESILSDILNILLKEGMTSSVAEVQALTLKTLVEVSKVSGSLIKPCIAPMVVALLEAMIFFTSSLIVQVVNYLHNRSGHMTQDMLDWVRADNVRSSPLMETALQCLKQCDSVVLSQLTPVLTDLTKRGVGVLTKAGCAHIITSLVSIAVNDLTPFAGKFINALTSGLLDRSLAVRKVNSTAIGHLSRVAKDATLEKTLNKMKQWYMEKGESNAKHASASVVYAIARHCPDALNRHSALVLPLAFFGMHEIINDDVNFALGAREMFEAVWNEFTPGFETAVRLHLGEIVGLAGLAIQSHSWESKAQAAAAMSSVAKRQRPGTIVRPQLDYLLQALLTGLQGRTWQGKSKLLEGLRDVC
SGLLMSIIRTLAASEDDHQRELEKERLEEAFSENDEKLDVLVSDNYEELAVTIKQFGKIGDRISESRQRIKKVKENMQQCKSLLYCRQDEMRKLWVEGVEHKKVLFLLDQIERVKAAPQKIEAYLAKKHYLHATELLIQTLSALEGELVPVEALNDVRNELISKKLTMHDIFISELHRQIYVNSVATLLGNKEVKKATKVKSNLTLEQRNVGEDYGKIGRFDQRVLDLEHDDLNPDDDPLNLMTVLVESLSRSNRIPDMIEATKVKMDRHINMIVTHATVEVTDLAFDDGNKNVDNPKRLLQLLNTLFKKFHCIANAHKHVLKDLKRVITDSNLDIQLYDMEEIWAKIQSVLQILLNDYLDADNAAVTSQLSALGFSEAQKRTHSVEGVTSTLMDHALSTQKVCKANPRNITLVFGPLKKFIGEIEMEQNYAEGKRCALHEYITDYVQDIFIRQIQYELKKDFDSAMKVTDPLKVLADANTQKNLGDVRSLLHSACLWFLYDLTCSLDSYHDHFLTMACSLMQEYKEMSIQSYRGVTQPESEDQRIISASWVRESEVTDMLTNMDNWKAVYNGRPQPLKPAQIKSIDQNFIREAQFFMGRMESETLAKNSLIDDTTDLKAIASLHESLEWMTGRLQTFVTSIAGYAPADTLSMLKRLAQDYQKMSEICLVCLHIELRLRCFYHLGPMFLNNSYDIRGLDSMEHDFQITKLKIDISSAEENLNGSLKDEKYKYVFQGLGHQMAAILMGGAKHIKRISPSGVKKMCRNVFALQQLLTNLTMSREPHLDMARQFYEMMYLMPDDLQAQVVEQGVRYSEEDYVEALNLLHRSKPGSGNENAQLARVQRLREIVREQT
MGAHDLQEFIEKFCPNACLNVDLGHSAWRKQINGRNAFNHIETLYLVIDAESCLHRLYGGSYTDWVCGGQWNQMYHFIKCFCMAAERSNIEFTIFFNGALEKQRITEWTKNQNKLKENIRKIINHTYKRGTPPPKVWFTPPPCITHCIRTAFIACGVQVCQSINDHHREIIAYCRGNAFHGILGQSGDYVAFDPPRYFSSQLLKLSRYSYCISTVQFQLDELSKHLSLPAHHFPLLVTLLGNHILKPEEVAAFLMGLVNPTSDDTTTETSINKLVLPEVSKIVPAVADYINKLSTPTDLDSVAKVVFKRCSKNFTDKTKRLKESVYYYQSATRNGGRFMESLKEQSTSAPGISDSHEKEDLVEISSLNTSGSVSSGSEVSTIQENSVKMRLLNRGSENVAAIQQLPQQWLHPVILLVNNFIRYLYEYTLLYLRLASVLFHTPRASLTNDAIDALALNLENKLLLDKVETPTEKSVCVDTPQASLPVTTVCKIVGILLLVRPPSPIEENPIPSNSSMDKSYSEIVTPPLPKLPDKVIDVTLKRHKMSLMHPYVYQTLTQGEIKLDVSLEDDSNQSIPPLAHIFRPIRQHIYGILFSISSIMRTTNQVIKIQKTILLYQVRPIIIKEWCGARNKTTWTPELVPPLPFDDWQVPALTSLWFGTEPVDKNRRMRAFLSCLHSDTPSMLNPHFVPHHTLVLCCLLRYLIQFPSSCVLHRHEIDAFLATSVSVLLFDPYEEKEAPHLTPRGIELASMFMRGVDMVLFANSACGEPIPAKYAAPWMYFDGRVFQHKLFLSLQEGANLVQLCDGKVDHVARVERMRQAILEGCS
MSEDEKLLKEAKKLPWDERFAHKNWKVRNDANIDLAAVCDSITDPKDPRLREFGPLFRKTVADSNAPVQEKALDALICYLKAADADAGRYAKEVCDAVVAKCLTGRPKTVEKAQMVFLLWIELEAVEAFLDAMEKAIKNKVAKAVVPAIDVMFQALSEFGAKIIPPKRILKMLPELFDHQDQNVRASSKGLTLELCRWISKETVKSILFEKMRDTMKKELEAELVNVTGTAKPTRKIRSEQDKEPELEVVSDAVAAGPSEESAADVPQEIDEYDLVDPVDILTPLEKTGFWEGVKAAKWSERKEAVAELTKLASTKKIAPGDFTEICRTLKKLITDVNIAVAVEAIQAIGNLARGLRTHFSGSSRFLLPVLLEKLKEKKPTLTDALTQTLQAMHKSGCLILTDIVEDVKTATKNKVPLVRSLTLNWVTFCIETSNKAVILKAHKEYVPICMESLNDGTPEVRDAAFSALAAVAKSVGMRPLEKSLEKLDDVRKKKLSEMIGGSGGDPASTSSSGAVPSAGGTMSSTQSSTGSLAKRSAASMLSGKKPVQAAPPSKKGTSAKSGTSKRGDGATQLKASKPVEVEDVEPAEMSLEEIESKLGSLIQPETITQLKSAVWKERLEAISSFKEQVEALKELDSSVEILVRLLCAVPGWSEKNVQVQQLVIDIITHIASTASKYPKKCVVLCLQGVSERVADIKTRAQAMKCLTTFCEAVGPGFVFERLYKIMKEHKNPKVLSEGILWMVTAVDDFGVSLLKLKDLIDFCKDTGLQSSAAATRNATIKLIGALHKFVGPDIKGFLSDVKPALISALDAEYDKNPFEGASVAPKKTVKTSDAPSLSSGGLDSLPREDISGKITPALLKGLESSDWKARLESIETVNKILEEANKRIQPTGTGELFGALRGRLCDSNKNLVIATLSTVGGVASAMGPAVEKSSKGILSDILKCLGDNKKHMRECTLNTLDSWLAAVHLDKMVPYITGALTDAKLGAEGRKDLFDWLSKQLTGMKEFPDAVHLLKPVASAMTDKSADVRKAAEACFGELLRVCGQEMVSKNLKDIQGPALAIVVERLRPYGVLQETFDLGRTSSTGTTSKAGSKIGKSTGPAERASRHGNRAGASRAIPTRNSRQETLMSVQDISVQSQALINVKDSHKGERERIVVRRFKFEEPRLEQIQDLETDLMKYFREDLHRRLLSTDFKKQVDGIEMLQKALPSIAKELIEVLDIVLRWFVLRFCESNTSCLLKSFMYL
MAAALCAHARCAPPRPSWRRGSDGPGAVGASGGGGGGGGGGGGGGGGGGGRRSGSGAMIPSEEVSARRREIEDKLKQEEETLSFIKESLEKSDQLTKNMVSILSSFESRLMKLENSIIPVHKQTENLQRLQENVEKTLSCLDHVISYYHVAKDTEKIIKEGPTGRLEEYLNCMDKIQKAVEYFQDNNPDSPELNRVKSLFERGKESLESEFRSLMTRHTKPVPPILILDLISGDEEMDTQEEMSLEHLPESVLHDIIRISGWLVENGRNQDFMTVYFQIRSVQLDRSIKGLKDHFRKNSSSSGVPYSPAIQNKRKDTPTKKPIKRPGTIRKAQNLLKQYSQHGLDGKKGASNLIPMEGHEHDLRVKHLSDALSDKHGPAAGRDDVFDIEIDAYIHCVSAFVKLAQSEYQLLTEIVPEHHQKKTFDSLIQESLDNLIMEGDNIVSAARKAIIRHDYSAVLTIFPILKHLKQMKPEFDQVLQGTAAGTKNKLPGLITSMETTGAKALEEFADNIKNDPDKEYNMPKDGTVHELTSNAILFLQQLLDFQETAGAMLASQVLGDTYNIPLDPRETSSSASSYSSEFSRRLLSTYICKVLGNLQLNLLSKSKVYEDPALSAIFLHNNYNYILKSLEKSELIQLVAVTQKTAERSYRELIEQQIQTYQRSWLKVTDYISERNLPVFQPGVKLKDKERQMIKERFKGFNDGLEELCKIQKAWAIPDMEQRDKIRRAQKTIVKETYGAFLNRYGNVPFTKNPEKYIKYQVDQVGEMIEKLFDTSA
MVIAKIPIHKQALVGAAAQGFQSPQTLSISKAAMATLASSALRQASRLAGRQSAPAASKQAARRASKVANQLRPVPARTYVSETKRDSAQVAEAKIETAIHLDKKDFQKAGLAMESGDGVTISPMAEILKGAAVMGEGQRPIYLDMQATTPVDPRVLDAMMPFFVGVYGNPHSRTHAYGWETDKAVEDARSHIASLVGADPKEIIFTSGATESNNMSVKGVARFFGRSGKKKHIITTQTEHKCVLDSCRHLQDEGFEVTYLPVQNSGLIDMKELEAAIRPETALVSIMAVNNEIGVIQPIEEIGKLCRAKKVFFHSDAAQAVGKIPIDVNAMNIDLMSISSHKIYGPKGIGACYVRRRPRARLDPIISGGGQERGLRSGTLAPPLVVGFGEACRIAKREMEYDSRRIKFLSDRLLNGLLSMEHTSQNGDPNHFYPGCVNVSFAYVEGESLLMALKDIALSSGSACTSASLEPSYVLRALGNSDESAHSSIRFGIGRFTTEREIDYVLKAVQERVSFLRELSPLWELVQEGVDLNTIQWSQH
MTSDTTDRLIGQFAVVRRCRHRGTGVEYAGKFIKKRRSKSSRRGVTREDIEREVDILKEIQHPNIITLHDVFENKAEVILILELVAGGELFDFLAEKESLSEEEATQFLKQILDGVSYLHTKHIAHFDLKPENIMLLNRSVPHPRIKIIDFGLAHKIDFGNDFKNIFGTPEFVAPEVVNYEPLGLEADMWSVGVITYILLSGASPFLGDNKQETLANVSAVDYTFDEEFFSNTSVLAKDFIAKLLVKDPKKRMTIQDSFQHPWIKPKDTQQALSRKESAVNMEKFKKFAARRKWKQSVRLISLCNRLSRSFLSRSNISVARSDDTLDEEDSFVMKAIIHAINDDNVPGLQHLLGSLNSYDINQPNKHGTPPLLIAAGCGNIQIIEVLMRKGADIQAHDKSGTNAIYYAARHGHVETLKFLNGKKCPLDVQDKSGETALHVAARYGNVDVVNYLCSIRANPDLSDREQETPLHCAAWHGYSAVARALCQSGCNVDAKNREGESPLLTASARGFVDIVECLAAHRADLEATDKDGHTALHLAVRRCQVDVVRCLLRHRCPLDQQDRHGNTPLHIACKDGNLPVAMAICGAKAGLDLANKYGRTPLHLAANNGSLEVVRHLCLAGANIDAVTNDGKTAEDLASTEQHEHIVSLLVKLKKDNHKLSYIQQLRPTPAVQPRIKLKLFGQPGAGKSTLLESLKCGILRSFFRRRRTTRMTNTARHPNSPVNSKPAVSVSISNLYPGCENVSVRSRSMMFEPSLTKGVLEVFSPVHSALSAADEQATKAIDIQHANIHGVGDFSVWEFSGNPVYYCSYDYFAANDATAIHLVLFSLEEPYETQLSHITYWLNLLKALTLPQDNIAFGGRIQQPLVVVLVATHADLADVPRAFTGDFSYDKERALLKEVRNRFGNDLQISDKLFVADAGASNSKDVKLLRSHLQELRTDIISRCSPMTLLSERLLTTLPTWRKLSGPNQLTSWQQFVSDVQENINPLVSQDHLRTLALQLHSMGEVCVCVCLCVCVCVCVCVNKQSAMVTKRVHHSGP
MTAATGKPDEPERRGRGLIQHKREAFWFYRFLSIVYDTIVNPFHWTKEMRDRSLTQAMLECPGRDLKTVDVGGGTGFCTEGVAQYIDTKNITLLDQSPHQMAKAKAKESLKGVTFVEGDAENLPFQSGEFDRYTSAGSIEYWPEPQRGIKEAYRVLKPGGVATMIGPVRATNWFSRFWCDLWMLFPMESEYIKWFTAAGFTNLEVSYIGPSAYKGVRQHGLIMGLTVTGTKPAQGPLESPLQMGEMLESRQRELSLIDRLLFLPKWFIGVLAGGYYFVLPFLIILYAALFIRRKEA
MDGNKDEALRCIRIAEESIASGNKERALRFIKIARRLNQSVQVDELLAACEEIGSGSSEEKRAGKGESVSGSVKHGDGLNGERNYSMEHVQLIRQIKTTKDYYGILGVEKTSSAEEIKRAYRKLSLKVHPDKNKAPGSEEAFKKLSKAFSCLSDDTLRRQYDHTPLVDQYEYNQQHNVRQRRRRNGHDLFEENFDPDEIFRAFFGQGNMFQTSRAYTYRTGGAGSQQRTESYGGGPNFLIILLMLPFLLICLLAYMPFPEPEYALHKSLSYSIPMATEKHGVEFFVKSSDFDERYPLGSPGRVELENSVLRDYRNMVWRYCHIELQRRQWNKNLPTPHCEKLNTLAVA
MWDLDTKEVYRKFTGHSTAVTTLCFATTRPPDSNGLYFLSGAAHDRLLSVWQVREDGKDKNSVVSFTLTDEPQHIDLVTSNSKEEPVKLAVVCKDGQLHLFEHFLNGPCKKPLSPVCTVQMSDTKVSPVPIPLLAAVLGADSRTVLLSYGNHLQPVMEKVEINTSERHVCLTRDVQTSLSLSMETTVSKVKTPIVNIKSKVLVPGLPGHQAPVKGTARGSEKRKKDTDTKEMSIAERLGEIDLSTVTSEKGAPKGMASLQTDNFAVLLVQGLESDDPNILNKVFQTRKENIIKKTVARLPLPAVLPLLEQITKRLQGHPFMAALMVRWLKAVIMHHTSYLSSLPDLVTQLGVLYHMIESRVKMFQKLTKLHGKLYLLMTQVGVNTDSIFALMCFKRLDSAVYRVESDGRDHLDARTQDEDADDENPSRTFKNTECYPTIRCLKFSWEMCGDPKHHLWHTLLWQRKYQNCLQDHNED
MSRIASLGLHTPAALPYCITESLLPDPPPPGSYTWTSGLPHEELLVTGYAVIWSQGGVIRRVFRYDVEGEPVVQAVLTWFPSDDPQDASRTYAAQLGNFPKAKGGDTSGATAASDDTEDEIVSQGRARALVVLLKTQAFVYFLSGTSHVIHLPFEVEHAMPAPRGLILQRKPPALSVSPPIPGFSTGNSFSARPVVNTVKDAPRLFSLTDPLLEVGLIVSPGNAPSAEDLIFISPSSELEFPASEDASGNPVAHGSPEVIFAVTKNPEKAQITIWSVRYIPQEPPTNTQRRTPSANSGTASARRRSSFGPGTGATTPVTGGGPGSITSAGTVANTRESLGPSDASSLPGLGDDFETGGKRTSRRVSSLVARADLSGNHDRGGRFSDVSGSIGASFSAPPVPAVPANSMLVDNDQPVDELLNELNMGALGIGMGGLGIYDGEGLRNEVFMSKLDTYTFRGPSDSQASHPTRKIPRVFTLHASSASTAAAAIGRDNGGRKVVLCVMNSDEGVLLLATFTLQIYPSMPKGYSRKSMNKYGIVGVGYTPVFSKAETRHNVLDAIKMDDHGVSRILILTDGGELYLYSPWGPSIRVVLPPTLARWNTNVVGEDGSRRGSRKKGFARTLSTSPDRYQRLEYSEAGGRVTVVDGDGVGHRIGVTMAPREALVKTCLETVKVILGASSGAIAGEGMWGTWVEVAKWLSVNEHPEFNLPSMTGAPSGPSKVPEVDEWRAFVITIFLLSVPSVPEPRVVLKRKSAGFVRSASVVAAKEWEDMISSEGEWGSAPEYLRSAAWSWMVEEDDERILSQVNRPPVKASPTKARSAMASTPEQRKMNRFFTDCISLAREFLKTPMGQAVEDEYFGSREALEEIRKNGLAVLLVALQLIREEWKLDVAMEGAGRRLCPLLRQLATWLGWSEWVEEYMLEDLEMLGWEYDESPITIIDVPQQPFRMPSIYDWLIGCLNGATQTPFMTLQDIVGSSGSSASIQKRVFARLTPRTRNVTEIYTTLTAPGATDVDVVARMVELKMNAASLERLPEGIAVPLREAIARCQEQPPTTWGVQALDLVGRKDLRMLIEPGKGRKEGGTKWQSTPTHEAMRDVHNICNSTFENETIGSYDHLAEHDRLAVSRLIFKEDRRTAEAAKLLTTNKPAIARCIPEPHWSEQDTLNAQKELSQHVAVRTLAVPPGRGLFNFSARIPLLTEKFPISAFNLSTVMKPSGTTVSADKSTYSEEKVCWAFFHAGVAAGVSISREAKEIDTSWIVFNKPNELTNRHAGFLLGLGLNGHLKNIAKWHAFNYLTPKHTMVSIGLLLGLSASYLGTMDTTITKLLSVHVTRLLPLGSAELNLSPLTQTAGIMGIGLLYCGSQHRRMSEVMLSEIEFAEILDNCVPTDTLRDEGYRLAAGFALGFINLGSGKDLRGLHDMNLVERLLALAVGSKKVSQVHVLDKATAGATVALALIYMKTNDEALARKVDVPDTIHLFDYVRPDIFLLRTVAKNLIMWDGIDGSFGWIKASLRPFLRERYKLDNIRGLDSEDLPFFNVIAGLCFCVGLRYAGSGDESARNVLIHYLDQFIRLCCLPALNHDQRLTRATVRNCQDLVALAASAVMAGTGDVVVFRRLRKLHGRVDADTPYGSHVASHLAIGALFLGNGSFAFGTTSTAVASLFCAFYPLFPNSILDNKSHLQAFRHFWVLAAEARCLVARDVETHRPCAIPITVTLRTGEELHRNAPCLLPELTQITSVTTASPHHWTVVLDFANNPAHLDSFRSSQTIYVHRRTAHASTSTVFQATLQALDETETNNTSLEWLLGLRAFSSLDKSERALLLSADGVDSNIVDTRLVLERDSVSGVSRDRLRGVKLLFMFCERMGEERGLWLTGESVDRLKAGVWTAFAGQG
MALTRGHEGGVNAVAFSRSGATLASAGHDGGLALWRVGDASASANFMTARGCKNAVTDACYTMDDECAVTSDADGVVRVWDAETGGQVKSYASTRGKCANAVSAARGDLVMSASDDGSACVWDLRVKKRAARTYAHAVPQTACVMSAHGDRAYVGGVDDVVRAWDARMENKSLMTLEGHEDTITGLDISPCGSFVLSNSMDNTLRMWDTRAFVEGERETKRFVGHSHNFEKALLRCAFNADGTRVGSGSADSCVYVWEVENAKLKYKLPGHKGVVSGVAFSPAENPVIASGGADGVVFVGELDR
MAKKKRPSNPGGSGSKRKFFRADGDASGPSPSGVTVKSAFETVSHRRKFDILGRKVKGERGNVLQARTEAIEKRRRTLLVEHEANGKANAFLDRRFGEHDSGLSVEEKNIGRLAKARLRQYKKSKAFALNEDDDDDGFKTLTHLGQPLGERDLTAKPSHGDEEDDENLDDEITRNFHFGGGEFEPTLKRGDGEHDVDAPERRKSKKDVMEELIAKSKFYKAEKQKQRDDDGDMLDKLDSDFKAISQGGLLSSALRKAVGHMKPTAAKAAQTKAPEQKDEYDTWARTLAFERRGQAGDRAKTQEEVEAQAKLALEQAERKRLKRMRDVGSDDESSDDDGPQGGYAARRRKVKKGDIDETDDALHGNNRKQHEGGEDLDENFQLESDDDGENEDEGSEEDVSDDESESEDDDALDDAARLRKSLKSELKNVDTELDQGKNRLRKLGILQDGVEAEDSEDDEDDDDEDEDDDDEGSDDSQEVEDAHADVLREIEDEEDVEKEDASNTARKSSQKEASTAKEKKFSTPTRTDIPFTFPMPESAEDLNSILGDHNAEDAFTIITRIRACNAPTLAAENRKRIQTLLGLLLQRFEILAGQAPLPVDHLDVLSKHIVDLSTQVPFFAATAAKARVEKMSTRLRQALRAGETGWPPSRTVLLLSLFAAIFPTTDKSHPVMTSATLYIGNLLAHCAIRSVRDAALAVILSTMASVYSTGAERIFPEALTLMNALIHCASRSKTNWAAGLSTHLVEQVGGPWLSSALTSAMEPMTLPEMLDGIYAEKLEEKKLSAATLRAALSCLRQLSKPVIKTASASEILSPVRDSVKALRKSLKKSNGGLAELCDELVKELDDALVGAVKTPLAYHTKTAEAIKTFNPMYEEDGYQKGRDYDPNRERAEARKLKKQVKQETRGAMRELRKDNRFMADARSKEQFQAAEERGARQKDILSFLEKQEADFKSGGQGGQIVKNKRRVSKGSRRAF
MSLTTYFTNENLALSNIEHDVFMSFLEEPEFEASDEELLRSVIESLEVENIAPSVKTNDSILLEQMKLEEDSTNLSYNLDELEYCWIDSDMDCSTPSDDDVNIWFKDCYYDQNGVEDLTNFVGALGTTTLNLKSAPLDTARAVVHRGLTTDLRNQRRGTASTLTRAQVRGGGIKPYPQKKTGRARRGSNRTPLRPGGGVVFGPKPKDWSVKINKKEKRLAISTALSSATQNAIVVEEFDDKFEKPKTKEFIDLMRRWGLDPKEKSLFLMTEVSDNVILSSRNISTLKMLTPRTLNLFDILDSEKLVFTKSAVEFLNERYGNDDDDDDDWEVVDEEEEDGGEVEESAESSE
MSDQVRFYLEQSIPELEDLEQRGLFTKKEIAQLVRKRTDFEHRITGRQSRPRDFLRYAHFEINLEALRMKRIARLGNNPAAKLKKNRNRNMPTPTNISDYAGRRRINFVFDRGTKKFAGDADLWKQHIAFLKHYKMMAKLSTVHTNMLKLFPNRADIWIMVAKHEFDENSAAQTARSVFQRGLRFNPESKKLWLEYTKLELLYVSKILTRRKLLGILADRDKQREAEEVKEVDDENVIALPELDGDDDIKAELKTLPEADIDMLGNPSTNPALRGDVALAIFDSALETIPRYSSEINTGLKNDDGSFTVALAPHFAFLLSFSRQFLELFDEFEDMDREYLCAHVIQAVMQQINNDIGSASLKLTESAIADIARLVVDDITLSVRYLSPLDASFPEAFKLALNKYNVAMSKTWKKKGSERQQQVRKQIASQFKEKLADYLTAGKSVDREIDENLKRALKAVIKKTEDDM
MPTEAEANTINTLEPSQHGIQLFVKVLDWLVTIENEKNDVSLPMSEYLVGDKSGCIMFKVPVKGLQAGSWISVKNGYTQVVAGSLRLVVDTPDDIESTDSINSEPVDTSNNLSFNEYLVKH
MPKRTTHTYSSEDAAPEGPHSDLFVYYCKHCGSHVLITDTQLQKMPRRNTDRAYVLDKTKHLARFNIHEAGNVLLKRGQGKLEKQFRMNCIGCGLFVCYRSQQDFDSSSFIYVLDQALSTVAAETNPQDAPVPPCISTLEGGLVQLAIEVEDRAHRSAITRVNADDVRVTVAAPAARGEANNELLEFMGKVLGLRLSQMTLQRGWNNKSKLLVTVKGVSNCSSGWGERELMVKDYKGLRCTVGPEYSLLEERERGRGPGLGFKEGWVGEGYWTRGEILLRCMIKIVEGFFKEKGHVGFLKCKVDAGFSTSVSTGLGIMGNLQSFESSPMGSELDFHDVLFDVDYKLVADSNNPKRDISSFGLIIKKCINLISFFLNFRWINTGQIPCFEDGGHHRPNRHAEISRLIFRKLEQHTSRKDISPQTQIKHTIQNKLHRYAGPEDLVATEAMLAKITKNPGEYSETFVEQFKIFHRELKDFFNAGSLAEQLESIYESMDEYGMSALNSFFECKKNMDGAVESTASKEQGINPLFKTMESLNALRDIIVKGLESGLRNDAPDSAIAMRQKWRLCEIGLEDYSFVLLSRFLNVLEVMGGASWLAANLESKNVNSWNDPLGALIIGVHQMKLSNWKPEECGAIENELIAWSARGLSESEGNEDGKKIWTLRLKATLDRSKSLTEEYTEELLKIFPQKVEMLGKALGIPENSVKTYTEAEIRAGVIFQVSKLCTLLLKAVRSTLGSQGWDVIVPGAVLGTLVHVERIVPGLLPSPVEGPIILIVNKADGDEEVTAAGRNIVGAILKQELPHLSHLGVRARQEKVVFVTCEDEKIADIQRLIGSCVRLEASAAGVNLTLSSSVDLDGNSSVESAVDDNISGVDVPAFSAGRISKYSQGASSTEVILLPDAETQTSGAKAAACGHLSSLSSVSGKVYSDHGVPASFQVPSGAVLPFGSMELELEKSNSTEIFKSLLDKIETTKLEGGELDGICHQLQELISSLKLSKDIIENIGRMFPSNARLIVRSSANVEDLAGMSAAGLYESIPNVSPSNPTVFADAIGQVWASLYTRRAVLSRRAAGLPQKEASMAILIQEMLSPDLSFVLHTMSPTDQDNNSVEAEIASGLGETLASGTRGTPWCISCGKFDGLVQTLAFANFSEELLVRGAGPADGEVIHLTVDYSKKPPTVDPVFRRQLGQRLCAVGFFLERKFGCPQDAEGCLVGKDIYIVQTRPQPQ
MDFAAIKRAYKSYVRALPMLKRMGISSIILRKSIGALEVACGIVMTLVPGRPKDVANFLLLLLVLAVLFFHQLVGDPLKRYAHALVFGILLTCRLLIARQPEEQPLEKRTLAVNGEEQPLLAEGESEKGKIKVS
MGRITREMQPKHRDTLSPWLKSYIEAASTISLPLLPQHLATYPTRWPFGRGDLYHWIPLLNRFDAILDAFCTTYKLSLGPQIEDFDSHILRNHGGEGDFADEKQWDDQELQKLGYTGEGDRELVEAILKFTRLLLEHCGNRSIYASSAHLSHILNSTSLSLLISALEVGSELAQRYQASVKRIGNSSRHISAALLANHYNINLDRVQQIAQAFTKPTTATLADSNPTATPTSHIKDKASSQSRSTPKTHATDLVALATSSDQRWADWGDVKIRYYPEDTKVSHDAPVEAGRSSQPSTPTPLRRSSTVAGTTQHTPKARSAHAEEPSPVFHRTPGLTDEADGSAQRTFDVPQSIVVSSSMKQLMAKLPSNMSQTSRYEAFHHFRVAKALTASQKSRQQILGARLLAITNLAYIHIESNFVEKVLRQDMDETRRYQLAYQLAELIHPSSDGNAEAPLWLQTISLALMEAISSFTSRCQDVLSALNANVNHGILLYVIRKAVAGMENTKPEDDGDQVTEIDNWRNNLFSLTLNLSMATRTGSEMASSGLMDILVHILNIRSPVAERHHSMVLAFLDGLIWAYPHAFTAFFSADGLDAVSKLVVDTVTEAKQLVATSKGITQDHQSSAVDYEVPYYQQQTLKWLLKYIHRIMSNSYSYSGNTERLLRNLAEKSDLLASLRDIIRDKTCFGSIIWTNSVLILSDFINNDPTSYAAISESGMIKTYLEAITGRSITDASQEDETRDLEDGSNDVSEGSDVTAMIEKDSRPHPPTEEALRASQHGDVVAGGILASSEAINVVPQVLNSISLNNSGMKLVVSSRAFDSYFEIFESPEHVRCMEVDVDLATAIGGSFDELARHHPPLRTAISNAVIDMVAKVRYLGIRKAEEDYWGVRLLGTDTNGRIVSIDEHGQVAEKKGALLSARQDSDPDVTMQDSATPKVIGDNTGETSPKKPDTVTPYIFALANFLSSYLSSTFIKTNFVEKGGIELLLDICELPSLPASYSDSPAARAINAVVVQLVEHAPVRSLPSLLKRAQASIDILRPLSIKTEALPPYFGQFLSPNLQLPNDELPEPLLSGTRIVKALLNAQNFIKILSECFNTSRSHSLQFYPVNAYDYYLQLVKSLGPLLRGVLAEEAGELAAVPQHWSIKRVGSSPEGEPSATNAVFENDSTSLPDVLSSTGAWKQVEGADAPKSPTEEEQRTPRFHNYEALKLLLHPMIPTSFPLFQSIGKALVPRREVTHGDPYPRPRHLQLAKELASTVLDQLSPSVATPNPSSKEFHYWIIMLHTIHEMLIDHQPGRQADRTHAYIIIPVLLAFKEQGGLDVLNSILRIFASAVRGGTNASRPDELSKAKVAAFGLKKILELYVLLVNGKYLVDTSNYFNLQRHTDRNQVVSNIYQQIVVEFRCAILPPILELWDSSFVEHVSDETAKRILEILKMIAVGGDEPTSTPKDKAPFALLNYSDVRFDWRPLRVLINDLLNVGFDEDLVHEAVFRANGNVSGAREYCRAHKSGLAGPRNPIPIEDADVSTYKTPESSRSRQRAASTGTSTSEPDRMSLDTFTEDVDGDGPAGTEAHHIQEGTASEPAQVTEVETNPTTSETSRAQFSGTKEELDALRSKLRSNLIDRSLDVIRTHSDCAIEVSQLIQIMILRHQDRETHEEVGTVLASALSSLALDAEEKKKNGKCIAAYAHLLALLLQDQTFFDNNVDGLRDKVAEYVDFLKVPSSGAADELPPWIPYILVVLEPLLSHDERPVAAQWLAPRTVDDPVQPAVLQLGISLISDQQRSNILESLLDLLPRVGKQELLALSILRVLVILTRRRQLAKHVGQKKNLQRLFLMAKQLAGYGSERLKHHRVTSHIIATLRHIVEDEETLRQIIRAEIKTEFPNIQRNNHGHADVSAYLRALAPVALRAPELFVEVSNEMLRFSRWSPAESETAGRLNTLTLKDGTTASNDSVPSTDAEEIKDQPSAVFASSTADEVKPSTELADKEMADVPKITDSKRPVVENPDGVVHFLLCELVNYREVDDKEPANPAKDVQPELDMSDAGSEPMDKEMNAGEGSDKKQSKPQFKSEEHPIFVYRCFLLNCLSELLQSYTRTKVEFINFKRSAPPISTGTPIKPRTGILNYLIYDLLCQGNLAGTADNIAAKKKLATSAQTQRVLVALVSKTSEKPASSSQEKFAYDDEPDLLFVRKFVLDTILRAYERAPLSDEPLETRYSRMQSLAELMLHMIGDRDKDQQRSGARVIEKNQSRSQAQIRRLIISFEYFES
MPGESTHRSVPDDKHRDLGSEETGLPGPGMVRHPSTDSPPSDSGSSPNDSGSSPSPSTPQKLLPGSTSPFGPRVFHMKPSSSGTPRPQPEGSDNRINPARLSGKLGGHGPCGRHISVKMERIKVLTGSEVESDYPGSQTIDTRVVMGEETLLKTTEVMKEKLTTELKAQAIPLPYLPSFPCPQLQTKEIKQETNNEEIQSQIPQNPENQETQHVQASVTNTFPSSPKPITTDDEVTGNEKDKETLSVDEVPSLPVSDLSCPVALSFTEPACPVDPLRVGIPSSLDPELYYTAPSTPIKMVTRCSHLKHHSYPGSPASPLSPGSPSDSEDLCSPLTSPSGSYITAEGGSWASSYTSSTSPSTSPNLLLVEETQEAPACFVSSLSEIGDEVAEEKAQSAPEREDDGAGDFCLYHPSDFVMNSRIGIADTVIPEEDETLKGEEVKISRETCRPCWVTESALPMRSSSSSDSQDDEGESESSFYPLEEHTVDRTEYSRHMQTGLRLNLEGCLSEEHYRQMEANPDISPTTLTPDTENMTVASSSFSPDSPLLPTDAFCPGAFDRLGPSSFILSQAACSDDIPDDERMIPASLISFPLHTSLIFKADSMEITLFPTEEENDIDVNDRNERKDVDAYAAGEEEADVEDDDEDDEEDHDDYNYNDQIADSTPESEGEDKVEDANMQHEEAKVEVKVVEEEEEDEEEEELEEEDDNVCDSKAMEDEAEDSSTSFLHSLSETSINEGLDESFCFQDDTDDSLDSASYNGEEDERLYSTERHAQSLEPLPADGSNPAEIQPEAEQGSLNTQLYMDTQVDQSQSNHQSKSSVAHPKGNDLEPTPLEVPICPEHQPDPDVKSTIKTDETKTSDKPAHNQQPVQTSEQLVENKVKSQISTGAILNPFVEPQENPCSNLFTTLAAVPASPASETDYINVSHSTTSVEENTKDLPEENPKMKVVALKLPCDQTEHTKEPERDSFKLLIKPRHGHSESQRTVGASRVALSKSFCGKYDVPVEGRSVCRSGPNSNSDTKVGQSTEYAPADSESVESKSSDSSPPLNIITPTNDLNKGVVVLSSPKDSNSNPSNIPVSTSTEIISELGDNFTLTPEHCPRDSSLENLSENTLGTDDGVLGAVGSLHSPLAISPKRENSETDTSRDVVPESGAWCDARVGLGLGLGFGSGSEFGVWGAGESLSLSLGKKYELEAESLLMCDTEGQRTETALVSNMSSELCENYDNVLSSILDEEDYNSESGKNVQMLDKELVEEGISESNLAHWKSIEEISEAGGGEDGSARFPEDISNLNPDNDNNNKETQMQDNWKSSTDFECLNEGMYGSLNALSDEMRHQSVSVIIKDSVSNIPLEEVPLQTSDRTPKEQKPTEDHINQAPDTKQTLLFKDRVCIASSDTQPNGAAKLKNPDSPCKAESICDSTTQYQSISLGSNAFSLPEGSFGSFPAKCTSNIGRLRSPYKDGTDLSHQRHNQKKCDVSAEITGSTNEPKTKDAFLGKHGVVCNSWEEGVEVKQKQRSDEKNKVDERQNRSSSALNDSDPFERLTQNVGPCTDTQTASTKGKRRKQNRNRASQTGGLNDFSPESVQEPKKAPALPNISGDGYSDWVTHITKTKTDYNANNFSSSDFQQRTSGLDKVESVAQTERHNHGSPDEKVLRQEQCNLNRGTRDNLSPIMAMNQDLQQKQEVLDNRPLADSQTQITVDLNDNNIDTGPSKPQKNISYAQATRCPSSSLPCASTESMDGLSTPVQESQPVISTQQESLQSMTPKSAGSEISSNNSPPEVTDVCSTPSSKSVSSSKLPTVMPVVLSQATQETGNLDSVVVPEASSHQNSESTFNTQSQKQIKEGCTWFPQDISRGASATEEESDKKHDGGRLQRGHTSKPREAEEDRDGSVKNESDPADQREIQPFSNHQPTGRQSGCSITHNLNICEEIDLSVKNNSSTVASCNESESEGSMPDLEELEPLRPSEPPCVSAADDGLNRPKQSRSEKKARKAMSKLGLKPVHGVTRITIRKSKSILFVITRPDVFKSPMSDIYIVFGEAKIEDLSQQAHKAAAEKFKVPVSPSPLAPPVPPSLTIKEESEEEEEEVDDGGLEQRDIELVMAQANVSRAKAIRALKHNKNDIVNAIMELTM
MEEGDDYGTGGLMDDPEDYYPSTPPPTTQIFTMGSGKEIVLHLVGHSPTEAHHLWNGAKIISDYFEEDPARVRGKTVLELGAASGLPSLVTGILGAKKVVMTDFPDPDLVMNMQKNIDECDETTEPKGHIAKTIDAAGFVWGGDPAPLLARLSSDEDGSSAARTEERFDVLILADLLFRHSEHGALVKTIRETMKPSRESAAYVFFTSYRPWKKDLDMGFFDVAREAGFEVEQVLEKKLEKPLFENDPGDLDVQKTVKGFACSVNHFIHITSTTATQPFSLCCIIYKSSLQLQNSHHTGIPSSPTSLSTTKKPQPTMTAQDSSSHLSQLQANGFVVIKSILSPSQLELLRTASQQATALARAGQWPHVRTVGKQFPPWNPADARSQGIWGVQHLMHPQLPGHADFAALYFSEEVLGIAKELLLGCGDEHLVMELFNMLVRPERDFELRWHRDDIPPEATDEEEMERLGRPAFHAQYNLALWEDESLVVVPGSHVRARTAAERAAGPFERELPGQLVVRLEPGDIVFYNNNILHRGVYDSGRERATLHGSVGHVAGSGLRARNVLQHGVGAWVDGVDLGGLKDEGERRRAEGMRERLVRMGGESGEVGYSLEG
MSDYRSQSRSGGGRGGQEYSNDDDPPMSRLFIICNKAHTEEDFREAFSPYGEIEDIWVVKDKHTQENKGIAYVKFSKTSDAAKAQEEMNGKTIGKMDRTLKVLVAANRNQGSNKSENEQEKYVRLFIVIPKTATEEDIREEFSQWGDVESVTIVKEKNNGNPKGFGYVRFTKFYYAAVAFENCSAKYKAVFAEPKGSTRTQRDQYGRPSEDNPLYSSSGRGNSNFNGGGSSSGGGGSNSYNNDWNVSQNNDMAAFLRMQNVPVAQPSCLEVNVSNCVNQDQLWRLFDIIPGLDYCQIMREHGPRTNEALVVYDNPEAAIYAKDKLHGLEYPMGERIIVKVNGMSSARMDTSFIDKRTKKDAICNVPLPPTQPLASPDDQVAQRLFIVLSANLPHSILKNIFSCWSGLIDVYLLPNKNCGYVKYAEVESAQLAIRTLNGAEICGTKIKVMEAEERSGSDGDDGGRKRLRRN
MGNDGGSIPKRDDLVRTRASKGRVDEQEKQSTKWTECSLSKQKLEDPIVCDRLGKLYNKSSVLEFLIDQNHFGQDGKQVAGHLRSLKDVINVQLTKNTQSNSWICPISLKEFGIGIGKCELKWLCLVDCGCILTEPGLKQVDGNDCPVCGKTVTESITVNPSAEEEEEMRFKVLEQRVKEQEEKDRRKLERKEQKKRKKAQPTDQETMDDEHQPKESSNKKIRTITDKQASIQPSPNINSSSISKITTEIQKETQQSLVNLSSTTLQSIYGPRDANGKQLLGQQKESWMTRGTWTRYAA
MGMVYMCIMYSVHVYFGAFTFSCSSFVSLHLLTSFSLFLLSPAISVLRDDFRQNPTDVVVGAGEPAILECQPPRGHPEPTIYWKKDKVRIDDRDERITIRGGKLMISNTRKSDAGMYVCVGTNMVGERDSETAQLTVFERPTFLRRPINQVVLEEELVEFRCQVQGDPQPSVRWRKDDVDVPRGRYEIKYDKDDYVLRIKKASAGDEGSFTCVAENRVGKVEATATLTVRAPPQFVIRPRDQIVAQGRTATFPCETKGNPQPAVFWQKEGSQNLLFPNQPQQPNSRFSVSPSGDLTISAVQRSDAGYYICQALTVAGSILAKAQLEVTDVLTDRPPPIIRQGPANQTLAVDSVAHLKCQASGDPIPTISWLKDGLSLLGRDNRMSLLELGSLVIRDLRVEGSQLPAQSNQQNDVFLQLSDSGIYTCVATSSSGETSWSAFLEVKESGGVTVIKNRDENELPGPPSKPQVTDVTKNSVSLSWQPRLPGASPITSFVIEAFSQSVSNSWQTVADHVKTTQFTVKGLRPNTIYLFMVRAVNTQGLSDPSPMSEPVRTQDISPPAQGVDHRHVQKELGEVIVRLHNPMVLSPTTIQVTWTVDRQSQFIQGYRVLYRQTSGLSAPGSWQSQDVKVPSERSVVLSGLKKGVVYEIKVRPFFNEFQGMDSESRTARTTEEAPSAPPQQVTVLTMGNQNSTSISISWDPPPPDHQNGIIQEYKIWCLGNETRFHVNKTVDAAIRSVVVGGLQAGVLYHVEVAASTSAGVGVKSEPQPIVIGKDFRDVIMSGNRNNSITEQITDVVKQPAFIAGIGGACWVILMGFSIWLYWRRKKRKGLSNYAVQSFTFTPAVTFQRVDGGLMSNGSRPGLLNPSDPGYPWLADSWPATSLPVNNGSGGPNDMGNFGRGDVLPAGQGEKTGTMLSDGAIYSSIDFTTKANYNSPSQGSQATPYATTQILHSSSIHELAVELPESQWKASHSFSFLTTDWLKDCLIECHTTNHKISAPPALTTAQRGAAAYQGSASCSLQHSSAMGFLGQNRLSD
MVICTRRGCGVDFDPASSSEAAAACCSYHPGAPVFHEGLKSWSCCKDTNKPVMEFDQFLAIQGCSTADAHSTEKQALPTIKNGVVVPDEEASSAAAAADVAPVSKDASGKETFGNAASAADIVQPLKGMSLLAAQNAAQSTSTDSKEARASKEAVEEEDPTDAALAAGLVCKRGGCGYKHPGGARDRATETCNHHKGSPIFHEGSKGWSCCKRRVLDFNDFLQIQPCSTAQSGHLFVGAPKAAAGGGADGEESVDCRMDHYETPNDVRLTVYAKAVDAANSSIEFQQDGVVFSLALPPASGSTRPRRFRKVLKPFAPIVPAESSFNMTKFKVDLVLTKLHKGQSWPCLESGDRVIGYGLTFGRGKDK
MAAALAVGGLLGVCSRRLLGAARRVPVANALRWRSATTGAVVTPPEVKKRPKAPEVAWQEDPEHEDVNLYEKNPDAHGFDDDPFIDLWNMRIVFFLGVSVAIVLGSTFVAYLPDHKMKEWARREAEILVKIRETQGLPLMESNYFDPKKIILPDDDE
MMTLATTQTPRKLSMKYTRRPITPESERRRSSRERTKISYVGMDDGAQDKSDRGYTKPARAPTRAPRAVFSVGGRVYDSERGVTCHWCRQKTVETHVACTGEACQGARLPLSFCGMCLRNRHGEDIDDAVASGCWQCPRCRGSCGEGCVTCCNCGPCRKKAGLAPTHQVIQLARASGFDNVHDYLVSQTTREGPKEIAARKLSFPWGKWLRDDFCAPCAADPESESEERQVDVAAGSSADDESAQDVPSPFDSDDDSSGSDDDQFMVVRRTPTKRPAASPRASASPKKKARPSIKTPVKKPIESIKSKTAPPTPEPIAHLGEDVYEFERVLARRKRGRGEQLLIKWRGFGEDEATWEPARNIITHA
MALPQHAGVLQEQLLVLSAGCGPVAELVTRPGTGGRAPWDVSQLSSEPAGQVMKGTRPSSHPGYLGKVSMSHYHLKRNQSFCPTVSLDKLWTLICEQTWVNATKNLAGAAPIIDVVRSGYYKVLGKGKLPKQPVIMKAKFFSRRAEEEKIKGVGRACVLVT
MSGGFFRGTSADQDTRFSNKQAKLLKTQKFAPELEHLVDMTKVKMDVMKPWIATRVTELLGFEDEVLINFIYGLLEEKEADGKKIQIQLTGFMEKNTVKFMKELWSLLLSAQQNASGVPQQFLDAKEAEIQQKKAEESRIAQEIQKKREKDGREQELEKQKLMDGDAGNSRLGPDRADAEEEKELDSKHSSRTKSRLVLPS
MEGVVENGVSRTVDSVKLFVGQLPKQMSEQQLVEVFSEAGTVHEINIIKDKLTKQSRGCCFLTYTTRQEADKAIEIFHNKRTLQPVASPLQVKYADGEMERLEHKLFIGMLPKGASKADVMAVFSPYGSIKELSVIKGSQPTSKGCAFLKYETKEQAIAAIEALNGVHRMEGSPSALVVKWADTEKERQARKVQKAQSVSSPPIPGQQPSIFGAVPMGYVTAPPPYNGYPYQPISNYAIAYPQQPGMVGLPTAIPGSQSDLTAYAPMQPATYPFAGQQYPVPYQGQIIGHQGQSYPSPLPPSLIGMNTAQVAAAAVRTSVGPQTEGPAGANLFIYHIPPEFGDQELSTAFSSFGNVISAKVFVDKTTGASKCFGFVSYDTPEAAQAAINVMNGFQLSGKRLKVQLKRDTKQRKPY
QVTMEAIKKKMQMLKLDKENAIDRAEQAETDKKAAEDKCKQLDDELVALQKKLKGTEDELDKYSEALKDAQEKLEQAEKKAADAEGDVAALNRRIQLVEEELDRAQERLATALQKLEEAEKAADESERGMKVIENRALKDEERMEIQEMQLKEAKHIAEEADRKYEEEVSLGIDFKIRTIELDGKKIKLQIWDTAGQERFRTITTAYYRGAMGIMLVYDITNEKSFENIKNWIRNIEEHASADVEKMILGNKCDVNEKRQVSKERGEKLALDYGIKFMETSAKANINVENAFFTLARDIKAKMDKKLEGNSPQGSHQGVKISEQQKKSSFFRCGLLSLCPELINLCVNYSSMLYTQVQWIIQDGIPEWFHGIITRKDAEDLLLPKPLGCYLIRVSESRIGYSLSYRAPDRCRHFMVDMLKSGQYGISGETKEHQTLQDLVDFHRRVPITSFNELLTIPCGQQEPPAPTSKSEGHRKLPHLPQSLSVDGMNCFPRTNPVPKPRTISVDIPETGNVYTDTDGRNVSTSESKPLPRLKNLKGKFLPKKSSSKELVYATVPYKPKLNSMLPTPCEKEKENAVAGPSCVLEEYLLPPPFAPGY
MTKHRFRESIKSFFGHHVDPEKDEELKGSKIEIDEKVATILKLINDEEVEENGVPIANSKKEPLVQLIEDFHKHYQNLYAHYDHLTGELRKKAHGKGEKDASSSSSSDSDSDGYSKDGGSKNGHLERELQAIAEGIKQELETANLEIADLKQKLTDTIEEKDALNSDYLASLSKVREAEKIITNLMLDSERSESEKSKLVAENEELRHKLDAAAKMEAELNQRSEELYRENNNLILEKETAVKRIEDGEKFTEDLRREVSLLKEENISLKQELDTVRGEVSDMQQKLESSEQRVSELSRSLNATVEENNSLNLKLSEVSNEIQLAQGTIQQLMVEMSQSKEELGEKERELLTLQELHEVHRNQSSAQLKELEAQVTSLELELEQLRATNREHVLQIENKASEVKRLGEVNIGLQSQISELEMMSKKREEELLTLAKKFEDNEKESLSRVENLIVQINNLLADMESLRTQKAQLEEHIAVKDDEASTQVKSLMDQINNLQQELESLQSQKAELEVQLESKTRAISDHVIKIENAKEEIASKTEDQQRVLQEKEGLLAQMKELEFDVNSLKNQKGELEEDLRTKIKENGQLREESLGLRSQISELEMISKQRQEELLALTKKFEDNEKESLSRVENLTVQINNLLADMESLRTQKAQLEEHIVVKGDEASTQVRGLMDQINTLQQELESLHSQKAELEVQLERKTQAISNHVIEIEKAKEEIVSRTEDQQRVLQEKEGLLAQMKELELEFISLKNQKGELEEDLITKIEENGQLREENMGLQYQISELERVLKTRQEEFFTLTKKFEDNETESLSRVENLTVQINNLLGDMESLRTEKAQLEEHIVVKGDEASNQVKSLMDEINTLQQKLESMHSQKAEVEVQLERKTQAISDHMIEIEKAKEEIVSKTEDQQRVLQEKEGLLAQMKELELEVISLKNQKGELEEDLRTKIKENGQLREEIVSLQGQTIELEKTLAERGLEFNALQEKHASLENETSSQLTALVAQVNDLQQQLDSIQTQRNELELQLERVKTEFEHEKSELESQISNQQRMLTEQGEAYKKLGEEYKEVEGLYQECKASLEIAERKTEEMSEEFCTNLESKSQIAADLKQMVEHLQRDLEAKVDEKNDLVNQITDHQRMLKEQEDAFNKLSNEYKQLETSFQECKAIIEITEWKMQEMAGEHNTNIQSKDEIVAGLEETIEDLKRDIEIKGDELSTLVENVRTIEVKLRLSNQKLRVTEQLLTKNEESYRNAEAKYLEEQRLLEERISALSGIIAANNEAYCKMITDISENVNITLTGFEAVIQKFEEKCRSYKECIEETSKELRIAKHWAEETKSEKKRLRNEVTNLIEQLNYQKEQESTQREQVEKLRIKANKEEVEKENLLKAMNQLEKKMEVLETAMKEKDQGILGLGEEKREVIRQLCLWIDYHRSRCDDLKEIISKSVRVQRAA
MTEGNQDMLYEDGSKIFIGVRFVLVGSDPLRKWQIRSKLLEGGAVDVSGYGPDCTHLIVDSIVYDDPICLAARQDGKIIVTSLWVEHSYDMGMALDHHSIMYIPPRDLNGIPGAKSLVVCLTGYPGHDRDDIMKMVGLMGANFSKPLVANKVTHLICYKFEGDKYELAKKTKTIKFVNHHWLEDCLRSWEILPEDDYDKSGYELMMMEAEAKDSEEENEGIAANRRGEEIAIMGPDHSKSPNQFLVKQEASTNISDLRTFRGLSGLGNTKELSLSASKQSKSHQVPAFEESPNRHAKMLNTNLCRTKEELPSSIEQNGSDFVFVSSSARKSPHSCSSREIPRKFNLPMTSEQIKTYAGSPATAEAGTEFDFLNLSSEKDQEKSELGAKTSKNLSFPGKGQSSRLPEKRPLGISDSSFQSSRTSNNPESIQDGYLTANRTEQLVHTSKLHSPRKIGCHLSSRNTAPHYDKGVTLHTYHDSTISNPVTLSTQRGCDEDEPQSGTSRIMDSKGISHATVDVNGPLDELYDVPSSITERRDTLKSNVLAGFDKAGDDSVSGSKPLRKRLLSKKTPTSDVNGPLDELHDVPSPVNERRDTLKSNVLAEFNKAGDDSMSGSKPMKKRSLSKKTLGSRQSFRKGGDRNQKGSLSISKTTLMSDSAASSSGGREETEHQNNLSSTNGEVLPANNADSSKENERNIFLNSEKGTAKTNESINDDTEAPEDQDDEELNGLKEKSTDTEAQRSRLRSMEKKLNENKVVNQDDMKDTDVAKRQSTENNKSETQKILSDKKTKLSESTSVGKVSVEKVSSGPNYLMKNSKKTNLATKIALVSKEGAEGKKCRTDGKKADAKKAKGSPSEKGEVLPADLSKEIERNKILDSEKETAKTTESINDDTEAPEDQEDEELNVLREKSSVTEVQHSRLRSMEKRLNVNKVVNQNDMKDTDIAKTQSIENNTSDTPKTLSGKKTKLSESTSVGKASEEKVSKGPKHLMKNSKKTNLATKRVAVSTEGAERKKCRTDKANAKKGKGPPSETGKTTVIATEHQYERSMDVEKENIPDIGDQNASHNKHGADRSSPYDKKLCSLQVTEVQSEPRWFIVSGHRLQRKEFQQVIKRLKGKVCRDSHQWSYQATHFIVPAPLRRTEKFFAAASSGRWILKTDYLTACVEAGKFLDEEPYEWHNKGLTEDLAINLEAPRKWRLLRERTGHGALYGMRIIIYGDYIVPPLDTLKRAVKAGDGIILATSPPYSRFLESGVDFAIVSDVMPRCDKWVQEFLRHEIPCVLPDYLVTYVCKPGYPLNNYVQYNTHAWAERALKKHVNRLEEIVEEMVPSNDNKNDLACQVCGLPDREEVMLICGDESGSHGCGIGMHVDCCDPPLECVPEEDWFCPECTKTRSNTSIKRKSKKGTSTSKRKK
MPPPSDIVKVAVEWPGANAQLLEIDQKRPLASIIKEVCDGWSLPNPEYYTLRYADGPQLYITEQTRCDIKNGTILQLAVSPSRAARQLMERIQSHSMEVRLDAMKELAKLSADVTFATEFINMEGITVLTRLVESGTKLLSHYSEMLAFTLTAFLELMDHGIVSWDMVSITFIKQIAGYVSQPMVDVSILQRSLAILESMVLNSQTLYQKIAEEITVGQLISHLQVSNQEIQTYAIALINALFLKAPEDKRQEMANSFAQKHLRSIILNHVIRGNRPIKTEMAHQLYVLQVLTFNLLEERMMTKMDPNDQAQRDIIFELRRIAFDAESDSNTIPGGGTEKRKAMYTKDYKMLGFTNHINPAMDFTQTPPGMLALDNMLYLAKFHQDTYIRIVLENSSREDKHECPFGRSAIELTRMLCEILQVGELPNEGRNDYHPMFFTHDRAFEELFAICIQLLNKTWKEMRATAEDFNKVMQVVREQITRALPSKPNSLDQFKSKLRSLSYSEILRLRQSERMSQDDFQSPPIVELREKIQPEILELIKQQRLNRLCEGSSFRKIGNRRRQERFWYCRLALNHKVLHYGDLEDNAQGEVTFESLQEKIPVADIKAIVTGKDCPHMKEKSALKQNKEVLELAFSILYDPDETLNFIAPNKYEYCIWIDGLNALLGKDMSSELTRSDLDTLLSMEMKLRLLDLENIQIPEAPPPIPKEPSXXXXXXXXXXXXXXXXXXXXXXXXXXXXXXXXXXLRQLRGKRSATTLDEKIEKVRQKRKIQEKEAKQAKVKDGDAGTEDNQSEKRECEDFGREEEEDNESQYSLDDETIFTKADTIKVKERKRSKKGGQKEAESFFEDASQYDDSLSFQDMNLSRPLLKAITALGFKQPTPIQKACIPVGLLGKDICACAATGTGKTAAFILPVLERLIYKPRQAPITRVLVLVPTRELGIQVHSVTKQLAQFSSVTSCLAVGGLDVKTQEAALRSGPDILIATPGRLIDHLHNCPSFHLSSVEVLILDEADRMLDEYFEEQMKEIIRLCSKHRQTMLFSATMTEEVKDLASVSLKNPTRIFVNSNTDVAPFLRQEFIRIRPNREGDREAIVSALLTRTFPDHVMLFTQTKKQAHRMHILLGLMGLRVGELHGNLSQAQRLEALRRFKDEQIDILVATDVAARGLDIEGVKTVINFTMPNTTKHYVHRVGRTARAGRAGRSVSLVGEEERKMLKEIVKSAKTPVKARILPQDVILKFREKIENLEKDVYAVLCLEREEREMQQSEAQINKAKKQLEEGKQETATKGVERSWFQTREERKKEKLAKALQEFDLALRGKKKGRNLCRTHREKSK
MMGSSSWSTPPPAFGSVTGSSSLFSTPTSGAAMGSSPSLFCFTPASGAATGSSPYSFGIMPASGAAMGPSSSSFGSTLVATGFFPSSGFTPYAGPAMGSSFGSMPVATGLFPSSSGFTPSSGAATGSSSSWCGPAFGRSPNAFGHPMPHQAPFSSNTPFGSTTGQHYSHVPTFGVQSEPSFGPFGRVSKKGSRVSAYTRTPGDDPERNYYVSISAMPVFKSKSHEELRHENYKKGDKGGFNLQESRAPWAYHSSQPQPQPPVNALTNPVKPSLFSYSSEPSSAPVGLQSSAHGTTNPFWLRPPAPQSPLFSYPPEPIHRPSWFSSSFAPSTTCWENVSNNTAAYTAPADTSSAQGHMFSQNLFPPKSTQSGGSSLSSSVAHSAPAPSPNGHSTTINIDQAEKTVELVLPVDITTVRIRFSPKNDDTGSRATEVHHNVKASATPVSFCIYPGENQELTIQSVEQHDGKPSSSTGSGGEQKGYINGAVLARSNPFDPVITPFGGAPVSESVLPRLYKADYYTLPSIAELAARESNEPGCCSHVKDFTVGRHGYGSIKFDGETDVRKLDIASIVEFKDREILVYTDESKRPPVGQELNKPAEITLLNVKCVDKKTGLQLTEGAEVDRYKEILAQWTEKNGAEFVAFDAVKGEWKFRIKHF
RKKKENKADAAAAPVPQMGEEAQGSNPTRNGWTDLVARRQLAIGINEVTKALERNQLQLLLVCKSVRPQLMTNHLIALSATRGVPACQVPRMSETVAAHLGLKSLLALGFRRCSSEDKEMFRDTVDAIKPRVPSLEVDWLTDEAAAVPVELTADGGRRAQKRKLEIESEITDSALSCALRPLKVKRIVPNPAKKRRTKLKKQK
DHTRFVNCVRFSPDGNRFATASADGQIFIYDGKTGEKVCALGGGKAHDGGIYAISWSPDSCQLLSASGDKTAKIWDVGANSVVSTFNMGSNVLDQQLGCLWQKDHLLSLSLSGYINYLDKNNPDKPLRVIKGHSKSIQCLTVHKNGGKSYIYSGSNDGHINYWDSDTGENDGFSGKGHTNQVSRMAVDEMDQLVTCSMDDTVRYTNLSKRDYSGQDAVKMDVQPKCLAVGPGGYTVVLCIGQIVLMKDKKKCFAIDDLGYEPEAVAVHPGGGSVAVGGTDGNVRLYSIQGTSLKSDDKTLEAKGPVTDLAYSHDGAFLAVCDANKVVTVFSVPDGYAEHNVFYGHHAKIVCIAWSPDNEHFASGGMDMMVYVWTVSDPETRVKIPDAHRLHHVSGLAWLDEHTLVTTSHDASVKEWSISYN
MSTFRQEDVEDHYEMGEELGSGQFAIVRKCRQKGTGKEYAAKFIKKRRLSSSRRGVSREEIEREPENIMLLDKNVPNPRIKLIDFGIAHKIEAGNEFKNIFGTPEFVAPEIVNYEPLGLEADMWSIGVITYILSGASPFLGETKQETLTNISAVNYDFDEEYFSNTSELAKDFIRRLLVKDPKRMTIAQSLEHSWIKAIRRRNVRGEDSGRKPERRRLKTTRLKEYTIKSHSSMPPNNSYANFERFSKVLEGVAAAEEGLRELERSRRLCHEDVEALAAIYEEKEAWYREESDSLGQDLRRLRQELLKTEALKRQAQEEAKGALLGTSGLKRRFSRLENRYEALAKQVASEMRFVQDLVRALEQEKLQGVECGLR
MPEPRGSSSPLRVNAAFAARYGRYREREELQRLKDRYGDPDSGGSGSDSDSSDELVAFDPQQERDFYRTLSLLKKKDPRIYQKDVTFYQRTASSSSSESEEDPGASEKQKKAKPMYLKDYERKVILEKEGKYVDEENSDGEPSDQRLKQNLSETYVEEQKQLKESFRAFIEDSEDEDGTGDSGSGLLKKHTKTKEEKAQEEADYVEWLKGQKEIQNPESTKELEHLKEYWNNPELDEGEQFLRDYILNKRYEEEGEEDEEEEEEEEEAPGPPVQLAVDDSSDEGELFLKKQEDFEHKYNFRFEEPDSASVKTFPRNIASSVRRKDERRKEKREETRERKKREKARKQEELKQLKNLKRKEILAKLEKLRQVTGNDRLGLEEQDLEDDFDPGRHEQLMQKCFGDEFYGAAEEEKPQFEEEEGFEDDWNWDTWAGAGSKEEPHCEDADFNMDADYDPHQPRKKKREAPATGKKKRKTPFAAAVGQEKPVFDPGHSTFEQYLDEYYRLDYEDIIDDLPCRFKYRSVIPCDFGLSTEEVRVLEGGGGQ
ELNLQKYQTSVEGRLRLVPAVRNCRKAEFRYSKLSEIHCEVVASALKSSPSHLRELDLSWNHLKDPGVKLLCSGLESPNCHLETLRLRLCRLSEISCSHLGSVLKSSPSHLRELDLSWNHLEDPGVELLCSGLESPNCHLETLRLRSCRLSEISCSHLGSALKSSPSHLRELDLSGNHLRDPGVELLCSGLESPNCHLETLRLRSCWLSEISCSHLGSALKSSPSHLRELDLSKNHLKDPGVELLCSGLESPNCHLETLRLRSCWLSEISCSHLGSALKSSPSHLRELDLTNNHPEDPGVELLCSGLESPNCHLETLRLTNCSLSEISCSHLVSALKSNPSHLRQLDLSRNHLEDPGVKLLSALVTSPNYQLETLRLTDCSLSEISCSHLVSALKSNPSHLRELDLSGNHLEDPGVKPLSALVTSPNYQLETLRSEECWWCRDTPGVDTSSRWCSSPSVETFD
MENVVREKSKREEVEAVTIIETPPVIVVGVVGYIKTFRGLCDECRRRFYKNWLKGKKKAFTKNSKTWEFGAMKKYCSVTRVIVHPHIRAQISATTLIRRRGLLENHTFILEPLYLYNRLFFLRKLRAFDVCTDMLLLFYQSVVASAVFHGMCLLDKMIDFIGVSKGHGVNKSWHTKKLARKTHKRLEEGGLHWSLASFSCGIHGRSCRADRRSSPHGDQQGLLSSKKKDTKIYLKIKWRSDTTSKFGHWCFLTVDEKRAFMVTGRKNLTSEHYKKLTAAEERRPEDDARISTRGSLKKPLFVGFPHTIIKPTSTI
MPETITSRDAARFPIVASCTLFGLYLFFKIFSQEYINLLLSMYFFVLGILALSHTISPVMNKFFPANFPSKQYQLLFTQGSGETKEEIVNYEFDSKDLVCLAMSSVVGVWYLLRKHWIANNLFGLAFSLNGVELLHLNNVSTGCILLGGLFIYDVFWVFGTNVMVTVAKSFEAPIKLVFPQDLLEKGLEADNFAMLGLGDVVIPGIFIALLLRFDISLKKNTHTYFYTSFVAYIFGLGLTIFIMHVFKHAQLRGEFCAQGGVWRRHRRSDGTGEKGEVTLHVGARMGVSGPGRAGIHTPPARDEDEKTSCVSASCACVCVRVCACVRRNRRGGSVQAAAFCPKSSCPPGAPRGTSAATLPWFISFLLVS
MGTVPDPLRSAKTSLIAASGKEEDLGEVRSAASQHRPALLCKNTNGLSGAPAEAVLSPRAVAEALMQACEHETTQPDMSAPCVFSEVEKALPTLNSPGNPQQPGSSMPTAPALSSTAGKDLTQVSFTMPANQCTNQATLADQLQASLSSVPEHPQVKSQRTSGGEQLEKSGCPAEDSPGSSKDQVPYDFPSQETIQGTVQTPNAATPVCGHSASPVSEPEGKRQQASCDSEPRSCESPAREFGCSENKQPFLIASDPLVVSSVTPQPFHLSSESSTFPPDPEKLLLPAKHQRSRFKEASTMTNQAESEIKDTTNRTWQDAEVQAVASVKSRSVSTSPSILAAFLKENPTPKRFEQEQLRVICHGSGSGSHTLELSDSILAPQEVSQSCGIVPEVHIQAAAAGSTALQRESKLMSLPDKVLQASPISVASNNAQDTSKVDGKSAGMTPERKDPISKQLSGTNSSSLKASPINQISICTGSQDEISHGLQKSEAKPSEFTVKTINDPQADADCKLPNSCVPASKAEQPESLDPAEKGGAGERKPSSPQTVKQPESAGTDTLGEKEKAEAKTLLLNPKPQENGDTGSAANPTPSSLRKSQESALEENKQTKAATSLSLPSDSMGDSSPGSGKRTPSRSVKASPRRASRVSEFLKEQKLNVTAAAAQVGLTPGEKKKQLGADSKLQLKQSKRVRDVVWDEQGMTWEVYGASLDPESLGIAIQNHLQRQIREHEKLIKAQSSQSRRSISSDTSSNKKLKGRQHSVFQSMLQNFRRPNCCVRPAPSSVLD
MSGFLYEATTPCPSRTSASIFSRGSDRCSSDSMWEDSLGNWDDTANVEFTTEIKQSVLTGAKPRRRTKTSTSFAIHEDLGGKPTQPTYKPKRDSSIAAPTTSRKTSLLAQPAQRFRPKVSFGPSPDTQLRQEGLAHKSTTKRTDTEKNNALLMRINGADGQGKVKESLKMDVRRNTVYIPPDDGTVASVFMGLFSPLKSDDFEKCMNEDTQVNSLESQIARKRQAKRSLASSAQRAPLRPSSKVMQESCIHHDIAGKNGGKENVPPGTVIAEGKKGNQPLKIKGDLGSRLNAPPMAARRAGATNAPAKPTSKPLSTKTNNPLHRSNVLSNSQNSTKSQQNKPEHNRTMKPSLTSEYNRLGSMRSPNSSTPRKPSKTSTILKPTTSRSNVKPIAKECPIILDSITNPALYEENWLSHQEVAITQLVNELLRCTYEESEIDNHTMLRHELLALYQGESFAYLHKRLQASLLYGAMSIPKDVLMRSSRLHNDLGLKRKFLDIWIKTYDPRALRAALEAVTGRKIPTPKLVHESDTSDNDKAMKRRLEGFLDAFLLQNQDINHQEKTCVGEDGGAAGRTYRRTVLRSIMMVILLDKARMCQGTAVPRRLFLSSSPVKSSVAVLQALGRFLLPSCGDMIKALSHLDCELSYEQHPLEEYDYRVDNLAVDLRDGVRLTRVVEIFPLSSHLKFPCRSRAVKLFNIKIALDALASEPGTRKLAKDIRAEDIVDGHREKTIALLWKLVSTWGLAGLVDWTEVRKEIERLRQKAALHAGHGDAEDNIWHDMCINRNDESDEPTLLLKQWASTLAHLKGVPLDNLSTSFSDGKIYESIIDEYEGYIVDRPESYSRTASLDSRLRALGCSAQFGEFTKDLTPFTATNIDQPNSWPPLRRLVSSIAILQSEHSRSFVRGFCPLRNAREPRQYFSRHGDGSLRVETMSAEPSQGTLPDNAPQLYKLSTGSYGRRK
MPFDRYSALDSVGGSQEKYFDHHHHHQFHPEALPGAPPLPSVPQHAEAGNHYDSRDWRHHAGVVPPPPDPAMPSTPDYHAMPPLQAANSSLFPVLSSSPATTSLPPSDNTLHHSHLMPNANYYNGPNKNEVLFLGCFAYNISLATQKSKGVDFVHRQQSEQHLGDRMPTQDKHSFNNVEVNVVNACDLFKQPLCASRPDHIVIILRGLPGSGKSYLAKALRDLEVESGGSAPRIHSMDDYFMIEVEKKVEDNQGSKSSTASKGRKQLTKKVIEYCYEPEMEEGTFPRVCNACIENEIVSEISIKCKDNTYRSSMLNAFKKTLDEGNFTFVIVDDRNLRVADFAQFWASAKAAPPSHRQYVNCILERDLHFYMVCIIAIEHAVATCKRSGYEVYLLEAPYKDPTGCAARNVHGFTLDDIKKMAADWEEAPPLYVRLDTHSLFHGDNLHEHSIQEVDMDTEDTDDADDTAVNTQSGSSKKAIPESADDVPDQGDRWDSSDEEDLDDIKELGQSKWSKDFDEDTDRSKHADGSTHTLSGLAKTYGTHQKTLTWGDRLEKGGFSIGAAKRRPTSSLIIGPGSGYNSVSNPLAEDNSTGVKDKVNNETKRRFSEQLRDEGQSFRAVFDQRKQRIGVFNNGKNE
MSLRYCFRSELQSGRSRREGEREGVREMTSWKSWRKWLLDIPLSARNILENSEPKNGVKDFSNWPTFPQLFIKGEFIGGSDIILNMHKSGELKEKLKDLTAGTSQQKEDSE
MRKGSSSFLHLLDAQKRDPFRRLCACALLRRSFGLFFPLPVPYKYFLERTSAMADEVDFTTGDAGASATYPMQCSALRKNGFVVLKGRPCKIVEMSTSKTGKHGHAKVHLVGIDVFTGKKYEDICPSTHNMDVPNIKRNDYQLICIQDGYLSLLTESGEVREDLKVPEGELGKEIEGKYNAGEDFQVSVMCAMSEECAVAIKPCK
GASAEGCFSFPRAGGLRTSTREALINKSIKPLLTAFNQVPGSENEKKCTLDQAFRVVVEEEIINKAPCENLLAIISLAINGVTEGICTASTPFVLLGDVLDCLPLDQCDKIFTFVEKNVATWKSNTFYSAGKNYLLRMCNDLLRRLSKSQNTVFCGRIQLFLARLFPLSEKSGLNLQSQFNLENVTVFNTNEHESTLGQKHTEEREEGMDVEEGEMGDDEAPTNCSIPIDYNLYRKFWSLQDYFRNPVQCYEKVSWKTFLKYSEEVLAVFKSYKLDDTQASRKKLEELKTGGEHVYFAKFLTSEKLMDLQLSDSNFRRHILLQYLILFQYLKGQVKFKSSNYVLTDEQSLWIEDTTKAVYQLLSENPPDGERFSKMVEHILNTEENWNSWKNEGCPSFVKERPPDAKPMRPVRKRPAPEDFLGKGSSKKILMGNEELTRLWNLCPDNMEACKSESREYMPTLEEFFEEAIEQADPENMVENKYKAVNNSNYGWRALRLLARRSPHFFQPTNQQFKSLPEYLENMVIKLAKELPPPSEEIKTGEDEDEEDNDALLKENNESPEVQRDKAMTGEQIESFANRLGEQWKALAPYLEMKESDIRQIELDSEDVKMRAKQLLVAWQDQEGAHATPENLITALSKAGLGDLAESFTNDTEGSS
MELSYQTLKFTHQAREAYEMRTEARRKNLLILISHYLTQEGYIDTANALEQETKLGLRRFEVCDNIDLETILMEYESYYFVKFQKYPKIVKKSSDTAENNLPQRSGGKTRRVMNDSCQNLPKINQQRPRSKTTVGKTGDTKSLNKEHPNQEVVNNTRLESANFGLNISRIGKDSGEENAHPRRGQIIDFRGLLTDAIKGATSELALNTFDHNPDPSERLLKPLSAFIGMNSEMRELAAVVSRDIYLHNPNIKWNDIIGLDAAKQLVKEAVVYPIRYPQLFTGILSPWKGLLLYGPPGTGKTLLAKAVATECKTTFFNISASTIVSKWRGDSEKLVRVLFELARYHAPSTIFLDELESVMSQRGTAPGGEHEGSLRMKTELLVQMDGLAHSEDLVFVLAASNLPWELDCAMLRRLEKRILVDLPSREARQAMIYHWLPPVSKSRALELRTELEYSVLSQETEGYSGSDIKLVCREAAMRPVRKIFDALENHQSESSDLPGIQLDTVTTADFLDVLTHTKPSAKNLAQRYSAWQREFESV
MVAKRIKTEYMKKFKDPKWEAYGRCYEEMVRYRETRRLLEHAHSPWMWEEWEGSSDSSSSGGAAAGVAPQTAPAGNGLEEEEGGGGTAVPVALEPEQAGSPAAGKSVTDKNVNNCFRELEVKDEKPAKPRELKPASKSSKSSRPEKAPRASRSSRPIKKSSKTADPEGPSLAGSSISSHPFAMYGWAEKQSTTGCKKTHNVRASTSTKEV
LAAAWTDLGTTYKANGESKRAMETYAEIIAAVPHHAAAAYYNMGVSLVECGRLVEAESAYRSSIALDSSRAEAYCNIGVVFKMTNRIDDALDACEKCLRISPDFDLGKKNLSLVLTDQGTELKKKNLLADAIATYERALSYDTTNVEAYYNLGVACAEAEEYDRAIIAYENAGRLRPQCAEIWNNAGVLYKERGNDARAMDYYRRAVACNPNFAQPLNNLGVLHTMTGEAQQALETLQRAVTVDPSYAVAHNNLGVLLRDTGDIEHACESYRECIRNSPNDRHAEQNYLLALNYVRQGEEPDVCEAHATWGTRFVKLAGPPLKARRAVRSDSGAGTPGRRKLVVGYVSPDMYTHSVSYFAAAPFRSHDKESVKLVVYNVSKFCDAQTERLRKFTLESGGEWRDCASLDERELAECIRGDCVDVLVELTGHTANNRLGTLALEPAPVQITWIGYPNSTGMRSIHYRITDKVCDPLDTKQTFTEQLVRIPSPHSFLCYTPNPEAPQQVSDAPCASQGFVTFGCFNTMAKVTADVRVAWSQILLATPGSRLYFKSKAFACEVIRQRFLSQMSALGVDNWRIDCVPLERETSSHLAMYDRVDIALDTFPYAGTTTTCESLHMGVPVLTLAGACHAHNVGKSLMTAVGLERFVAKDVIEYVRIASSYGNKMDEIRELRRGLREKLLRSPLCDAAGFTQSLEVIYRNLWQRWCD
MGVQGFQEYLEKRCPGAAVPVDLLKLARTAARQILIDADSGLQRLYGGYQTDWVCGGEWNAMLGYLAALSQACLYQGGLELVVVFNGTLGKERWPEWARRAQGQRQTAQLIVNHVGSKATPPPRAWFLPPACLSHCVRLAMFRFRVRVVQTLEDHHQEVLSLYRDFGFAGLIAQDSEFALCNVPAYFSSHALKLSWNGKNLTTHQYLLSEAARQLGLKTQHLPCFAALLGNHILPDEDLAAFHWSLLGPEHPLASLKVRAHQLVLPPCEVVIKAVSEYVSSIKDLGNLDTIARDVFKQSQSRMEDKVERFKKAVDYFSAASKPRSPNMGPSSFICEYLMKRYHKPFSVSHLTDKASRWDDPAGRVVLASGDGSQGNGSGSHIPSLLSMATRSHMDITTPPLPQVSAEVLRVAEHRHRRGLMYPQIYHILTKGEMKMPVCIEDECNSELPPASMLFRAGRQYAYGVLFSLAETHRRLERLALRKRAPLEVPPVIVKEWSSGKAKSALTPELVPALCFREWTCPNLRRLWLGRASEDRSRRTRAFLACLRSDCPALLNPAQVPQHLLLMCCVLRYMMQWPGGRILQRHELDAFLAQAVSSQLYEPDQLQELKVEKVDSRGVQLASLFMAGVDTALFINDVCGQPLPWEHCCPWGFFDGKLFQSKLSRAARDRSALLDMCEGQEELVSKVEKMRQAILEGINLSRPPPPPPLPPPAFLPPAMVPRAFPGTEMIFFLSTHVFKACFNLLSQSLVSYSRLGILTCFFCSGLQSIPPQGGKLEIAGMVVGQWAGNKPVRGRGGFNMQVVSVGAGRG
MASTQDASHGAASAGTAGGRSTAAAVKAGPVLPWMRVPITIESGTGVPIEGVLGMDQRLVPVLLKAFSFTELFPVQAAVWQHSAGGRSTAHDLCVAAPTGSGKTLAYALPVVNALADTTSHKHSRSLGRLQALVVLPTRDLAAQVYDVFQPLCEAVGLRAVLAAARSSEAAEAAQLLGTAAGGGGGGGSQRHLQQYLHQAAPGGMAGTAHGGGGGIGVGSGAGGGGGGGGGGGADVVVATPGRLMAHLSGTPGFTLEHLRYLVVDETDRLLRQSYQEWLPRVLAQLSPQHAVLQQHLHVLAQHGYDTAGGSNGPGSSGSSGGGGGGGGHFAALWPGASTGTALPYSIPRVVKIVVSATLTRDPAKLQRLALHHPRYVATAGSAGAARGGGQGAGGAGAAAAAAAARYSLPRSLSEYRLLCSAARKPLALLALLADASAAGESVIVFTSSLEMTHKLYLMLSAVGDLAGKVVEYSSHVPAKERASGLERFRKGDAKVLVASDAMTRGMDVDCVQAVINYDAPVYAKTYVHRAGRTARAGKSGRVVTLLRDEDMRHFKAMIRKADNNFVRELKLPAERVESFRPALAGALQQLEALLAAEKRADAATAAELQKQQQAQAHQQQQRQEQKQEVGGTQAEAGVEVGTKRQAMHAKEEEVEVAGEEEPQEEVEQKVQRKRSRKDEQGKTSGASAPAHEREVETPKRESGAEEPGEEEIAEEDGRKGREGKRKKRRHGKDEGQA
MSRHLEVILRGRGIPSILKTSFPRTPSSNTLNKLLGTDGGRKTRSAWRLRYTGPTIFRGQSIFLLTSRETRQPWQEDHLSPNNPSSPAEPVEVDPRNMFVSTTLVSTPSADMCGSSVLLHFENRRYLIGNVSEGTQRLMVQRGHSLAKMDEIMITGTIGTKSCGGLLGMILTIAGIVDTTMKNRNYTTARPTARIGTMTSLKLRGSDNLVYYLALGRKFILRQSLPVVPREILTDPRLDDPTNPECDWEDDNIKVWHVPLVNVTSDRRKRRKPSAEASPADANANELEPEEGMTDSARDALAAIVKDMFESQGMDALVETMLHDVRLPATVFVRGGDGRLERYNGPFPGPGREEVPNIPVLARRRWPTGLVQNLPRTRQNYTSMCYIVKPQSRRGKFDRATADKLGVPQTSFKLLCLGQNATAKDGTTVTPDMVLGAPIEGTAFGVFEVPNKTYIPALVARPEWNIEEIAKSLGLIYWNLGEGVAEDPVFLSFLKDKLPGVKHIVSSPEVSSDIVNFRNSASMAVTHNKLDPTAFPPIHLAQPSTETAPELPYVAGKPGVTIRLTSELQVDDNGVGPMDTEEAWSRLQQDGTSKEVLVKVAERRVLVDSPEFEARALEADSDLTTDLLRNVEVVSLGTGSSYPSLYRNVSGTLLRVPGRGSYIFDCGENTMGQIRRQYGPEGAAEVLRDLRAVFVSHVHADHHMGLIAIIQAWNRATQTPEHLRARAEGADFRLQTPRLAIVATTNMLEFVRQHGAVEWVSSRVNTIDIRMPATNLAVSRACPPRVFSGHEAEALGGLTSVECVAVDHCAHALATTFTWEGLGLRVSYSGDCRPSPEFARIGRGSNLLIHEATFEDDMAGDALAKKHSTMGEALEVAREMGARRVLLTHFSQRYPKVANLQMYKQRLEEKARGSEAEAEAEAPSAEEVITASSEGGGSNEQLVAAEDPSAAVDGPEEKPRRDGGATIDDMPVLLAFDHMSVKLSRFRHAERFLPQFRELYQDPSLISGPPSSVSNAFEMGLLLDEDDGVTPVDKYHADKARAAAAAARKAAARENRQNQKRAAAKMKKSAEHGAAAAAPAAFVAAAGEGGEDDGFFTRPSGGSSPRKRKIENQEAASF
MFTPGRARKPASRVKERESYGGGEVAATPKSVVPLPYVAPSRALPSPWPSPAPNAARPSPAPTVPRASVVRNSDKAATADGNHPVFVCDLPQQLLSSHGDATFATQPEGAVLQGGMDQGSGLSWILQGNQLYVWNNLRSSQRCVLDMPPLGTISTEEKWFVSLVPHWTDENLEVQYKGCSAVSVVMCSSKSLALVYWSDAFSNGDKPAITSMDSEDTSMLDDGSRSSRRASGGWTEGSGTSEVTSIQASATGSQTTCVAIVSRADGELWRFDCCADGVSRERISRDATSSEVGYSIFLSETCSVRRIVWRSPPRGASREFLLLTSQSIECWEVELTLRGNVSKSWVYELSNDKDVMSDFSGQKQVWLLDLQVDEEGEQLVMLTASFSSGSTTYMQYLLHYFSCSSKREPKRKAPPQIILPKAQVEEESFFYSMRLRIGGQPAGSVVILAEDGTATVAHVGRSGAVHLYKFEIVGGDGKVLDASVVPADDGGAWIVLTEQAGVWAIPAKVVLAGRVEPSERNLANHEISYPSINDDRSQHVSGEALALQRSSSEAAVGDNPDHGMISRPSQDEEAEAIVGRLFQQFLSSGQANEAFEKLLRAGAFERDGDKNVFARSSRALVDTFAKHWASGGGSGLAMVATVSSQLAEKQRRHQQYLNFLAVSKCHVELQNNLRAALNEILEHGEKLASMVALRELNNSRAQLKPASPTMLSQFNGGDMSGAIWDLVQLVGDKARRNNVVLMDRDKMEVFYTRVSGLEDFFWCIQQHAAFLVQRDQAVRVQIERACELANACRTILQVAISYRDTQQAWYPSPEGITPWHCKQNVRSGLWKIATMLLELKVEGDMSEPTLTAEVMRQVEEIADFLLEGYAGAITAKVEREEEYRGLQMEYWTRRDLLLTALQQHAFQVATQNAGRGENAEQQRLSILQKLYAPLIALARRHAAFPSLLQMCTDLDDQKRLRTLMKESMGLKEGRFSRFVFDQCYQQGQYARLLRFGEEFGEEVSAYLEQHPLLLWLHELFLCRFTRASGTLHTLAFSQKSAPLNISHRRRLLQLAKLSALAGGAVGAEEEVSRLEADMDILAVQEVATKLGVLGEDVVQPVQLVEACLNSGSRELTLCAFRVFTSAGSKFCSGNYSLLEQAWLRAVDQDDWLGMKRTSEEEGWTEDHTMQVIQDSLLYQASRHCYGESHLSNFARDVSTESVEKVIAKHPSYSEAGQAMVTAFRLGFYFGSDLPDGSQDGDSEQMVEI
MSKPPNSPARSRSRSRSRSRSRSYSRSHSRSRSRSRKRRYSSRSRSRSRSHSPSYRNYPSRDYQNNRGGFRGYNRGYRRPYHYRGRGRGYYQRGHYQNRGGGGYGYKGNWQGGGGGGGGGGGGGGGGGGGGWHDRHHDQDHHSHSPRRGRSRSRTPRKRSGSRSRSRYSDRSSSGRSRHSRRSSYSSRSRSSSPRHRSSKGKPSNKDAKDKPVESQVEKSTPEPDGSVIEKASGGKWIDYDASPKPTSPETKKEDAPSGPEVKGPNSGGTMWKTISSASPPAKSPTISGQTASFSGFGFFSKDDAKTTDKTVISAAFKKFLAENKNKKQAAEKENSREKEQVTVDREQEKSGKTGELFNVSSFGDIKEDKTMPFFEAGEEEFLTSHGMKGRDREEDAEVKPALVARDMFGKWGDESSYSTSYPSLKEKVRVDPEDVDAIDRVEEELYRSRKHKKEEKSKKKEKKEKEKARRSLSPPTTSREKDRPLFPGAFPPREQSPAPRLFASKEDFELRIASLDELPSSSLSKDRHLPRELLNTTKKDPEFRSIFQHIQSAQLRRSPSELFAQHIVSIVHYIKAQHFHSSDMTLSERFAMYQRKAAEAEMMKPRKSPEIHRRIDVSPSAFKRHSHLFEDLEEASYKDPSKKFKGDVMDLRLDIERRKRFAGKERDFKREGARSPEGSRGPSRERSSEKSGKHHKKSKKGKKKRDRSPSSSSSSSSQSPYPPPFRGKEFMGEGMEHPEEGFSHTRYPPRDYGGPGDRGPRDYEGHGMERGRGRGFFPRVRGRGWSRGNYPGNNSNGNPANINPPVRPPEEEWDPEYTPKSRKYYLHDDRDGEKTWVDNRGRGRGSFPTRRGRFVYRKGGSSPKWTHDMYQGGEEGELPDDSLEVDHKEAKGAGDAPSLKQ
MEKVLVPSVTLIVGCGVSSLTLLLLIIIYVSVWRTQVFPCLGYHWMCSSPCPLLLFLRLGGTEQRRYIRSERSVILINFCLSIISSNALILIGQTQTRNKVICTLVAAFLHFFFLSSFCWVLTEAWQSYMAVTGRLRNRIIRKRFLCLGWGLPALVVAISVGFTKAKGYGTVNYCWLSLEGGLLYAFVGPAAAVVLVNMVIGILVFNKLVSKDGITDKKLKERAGQMAVPLYGMTLKCSKCGVVSSAEVSATATSNAMASLWSSCVVLPLLALTWMSAVLAITDRRSALFQILFAVFDSLEGFVIVMVHCILRREVQDAVKCRVVDRQEEGNGDSGGSFQNGHAQLMTDFEKDVDMACRSVLNKDITTCRTSTITGTLKRPSLPDEEKLKLNHQKGSSNFNSLPANVSKMHLQGSPHYLGAINLNEFSNHSLTLKKDKNQPPKSIYICDGDIFKKLDSELSRAQEQTLDTSYVILPTNTSTLRAKPKDESKYSINIDQMPQTRLIHLSMATDPGFVVKSPPREPVAMACGEVQGSSMIQQQQQLAPQSISNEAQIPNSLCDAGDSGNSGVVSKSETVSTLSMSSLERRKSRYAELDFEKIMHTRKRHQDMFQDLNRKLQHAEKEKESPTTDSKQEKQQTPNKRPWEGIRKVQSPPAWVKKDIEPVAQSPLELKTVEWEKTGATIPLVGQDIIDLQTEV
MSLFLKDDSIQIREVWNDNLLEEMDLIRQVVDDFPYVAMDTEFPGIVVRPVGTFKSNADYHYETLKLNVNILSIIQLGLTFSNEQGNLPTCGTDKYCIWQFNFREFDLDSDIFAVDSIDLLKQSGIDFAKNTQEGIESNRFAELLMSSGIVLNENVHWVTFHSGYDFGYLLKLLTCQDLPDSQTGFFQLINVYFPMVYDIKHLMKFCNSLHGGLNKLAELLEVERVGICHQAGSDSLLTSCTFRKLKENFFAGPLQKYAGVLYGLGVENGQVAL
MIRCDVFFGKSLISREISSSPQRSDRPSPLPRIDGPTTLPFPQPFKYATPPASSPSQSRIRRPKKRKKKEKQSSTPSSAAGTSLARLAMDAAGAGAGGKLKKGAAGRKAGGPRKKAVSRSVKAGLQFPVGRIGRYLKKGRYAQRIGTGAPVYLAAVLEYLAAEVLELAGNAARDNKKNRIIPRHVLLAIRNDEELGKLLAGVTIAHGGVLPNINPVLLPKKTAEKAAAAGKEAKSPKKAAGKSPKKA
MAALYDSRTRESEVSPWHRPVAAPPPQSAVSNSTSNHVSFSHESLSIPRHISSPSEVPNVESVGVTRPPPGFEDKAAKYYNIKITNLPRAVSERELNAMLLFAGDLAGIRVKPPSPGGVEGDYNTTAVAQFGSEKSAKEAQERLDGKPFSPEDRKMSVQLLGSSHESLIQSASNSPSNSDVLIPGTDFPQYTTNGTRNRGSPPNGQLYGATNGSSGIGGVNSVNGTNGINGASTLNGIATTNGMVPTGESSFDPRPFDLRESPSFFNPLGFQQPPQSGRQQQAQQPQRLFMPDEYDGDDSGISTRARALTSPVVAAGARGLGGLPQLITANNTVNCFQNMPPTSTLVSPVTVASPNFGWAGRHLPPANPADQNPPCNTLYVGNLPANTTEDELKNLFCRQRGYKRLCFRAKQNGPMCFVEFEDIGMATKALTELYGRNLSTSVKGGIRLSFSKNPLGVRSHPVNGLSTPVTPTNSGSQFSSPASPFTFSTASHNPPGLPAPPNRQMAAHHQSNHDQPNGTAYSHHQIGYDQSNGTTYSHQQIGHDQPNGNGYHHQIGHERSNGVTHPLHSNSRDESNGVVGHSHQFGVSGIPPHLIGK
MTVLQDPIKNAIWHCLNHYAYKDAMFLAERLYSEVATDEAMFLLATSYYRYGKPKVAQRLLEKHGVRQPECKLLYAKACWDLEHYTQAENALTGGSIKFKSIMNIVSSVQAEFGDSSCFALSLLGCIYRHTEREEWAEYCFTTSLKLNPFLWSSFEQLCEAGNKPNVDELFPPVQSEFKSPYITSFNASLQQTPQIVQQRRKKGNTVKILAPSQVGSNTDRADSIPALSTTPIQMQAADQGHACQTSPSLEDSRSVERIASCKDGDETNSDFLRSTPSETKWDSSLDSYTGLTSRKKNTRTQQRIARSLMGGPAALSPLTPSFGVMPLVETPSPAWDRSVAMITPTDTTALPMDINPPVKKMITRQSRKNNELTNATGKLLFSSENSRRSQEVQGSTTEVPSSVTSSRRSTRNYPNSGSSVKENAKKSTRVKQAQPKDVLKRNTRLRHTKPLTSDGTVRDLSEEINKVDSSSENPKPTTNPTSMSHVLSAQKSAIDGLMSLLRDMGKALVALCHYDCRRAISCIESLPANQRATCWSLSLLSKAYFEMTEYKKAARTFSELRSQFPHQVSGLALYSTTLWHLQDNIALSTLAHDVRDLDPFSPETWCCIGNCFSLRRDNENAIKFFARAVQLAPRYAYAHTLLGHEYAYSDDNERAMASYRRAIHCDRRHYNAWYGIGSIYYKQENFSLAEIHFKKALSINQRSSVLLCHLGIVQHAQKRSSIALETLANALSLEPRNPLCKFHRAMILFATEQHQDALKELLELKQIVPKESLIYFLIGKVYKVLGENHLAMMNFSWALDLDPKGINNHIKEAIDKQQSVDDCFDSSHLGNGRNTDESSSTVDIMNSIIDEVESTEQEMTADSDESL
MFYIDNLSPKQMIAKTDVIDWNGRRLEGVVYILEALEAPLVDQPLSPALIELRQLLESIRKVIQHLEVMTWCARHQFLETIRSSYTSISQWHASVKERTSVAQDRAWPETHNNCKLEVLQPATLFIEDALVNLGLLEGDDENEVGFGDLPELNWLRQGPTAQTPGSLRFRRDLEPTQSRSPYPPESVRAAVDLLFLKGTCDLILAKKAIFLYFLFDRHWASPDENWRGVVDDYVSVFSISRHFMLESLVFYLLDDSSDHALEDACQLLPEIASHNTHPKVVTVLLERQKPEAALAVLRATGRDSQGVGLVPLSDALTTVRVWLQCGLLTQSYLYQRSYVDCVKREGGDWLTSTEVLVSEICRLCMGMSLVNKMLSLPWRIEEEKYVRKSLLDHAGEDSSSTSGNLLVVFYVQRCRYIDAHLVHKKLRELEELWGDKCTDEAKISRVRMASEQRNRIVEKCMELLPELQRRQARSAIIDSPQPDLESLQPLVQAVDEHRLNPLASPLFGYPGGNLIREPMALEENNFPSSSAWAGYSHPSFTQERLGPRSPAPPSPILSNTNFPETNGLTVSHEFATMGESPVQGRRLRYEAEQPRESPFPTIDFGNVRSGDGLDTAGPGSWASGVEKHITVKRNETGYSGNGSLLTIENGLRTDGLHTDNSHTVEMDIEGNNGWSSNGKRHPSDRSWLQSDGEKESLKDFTLKPIDEGSGPLSDIGTLPRESSRRNAEADENGGSRWRSDEGGDEPVPSLLPSTRLKTLSQSQGRSRSRFYSFRV
MPHIWAVFAALSGIMAIMLHSSIHKIEEGHLAVYYRGGALLTTPNGPGYHIMLPFITTYRSVQTTLQTDEIKNVPCGTSGGVMIYFDRIEVVNMLVPSAVVEIVKNYTADYDKTLIFNKIHHELNQFCSVHTLQEVYIELFGEYTENLNTALQKD
AIEKLNNYQLESYSLRVTYIPDEMATQQTSQQHPQGRRGFNQRGQPRQGSPGATARPKQQSDVPLRMLVPTQFVGAIIGKEGATIRNITKQTQSKIDIHRKENAGAAEKPITIHSTPEGCSAACKMIMEIMQKEAQDTKFTEEIPLKILAHNNFVGRLIGKEGRNLKKIEQDTDTKITISPLQDLTLYNPERTITVKGSIDACAKAEEEIMKKIRESYENDIAAMNLQAHLIPGLNLNALGLFPPSSPGMPPPSVGVAPAATAASSSYPPFGVSSYPPYGGGGHSLGGTCNHPQNSQVSHKKQQPESETVHLFIPALAVGAIIGKQGQHIKQLSRFAGASIKIAPAEGPEAKQRMVIITGPPEAQFKAQGRIYGKLKEENFFGPKEEVKLEAHIKVPSYAAGRVIGKGGKTVNELQNLTSAEVVVPRDQTPDESDQVIVKITGHFYASQLAQRKIQEILAQVRRQQQQKTAQSGQPQPRRK
MSEAPKKRWYVVQAFSGFEGRVATSLREHIKLHNMEDLFGEVMVPTEEVVEIRGGQRRKSERKFFPGYVLVQMVMNDASWHLVRSVPRVMGFIGGTSDRPAPISDKEVDAIMNRLQQVGDKPRPKTLFEPGEMVRVNDGPFADFNGVVEEVDYEKSRLKVSVSIFGRATPVELDFSQVEKA
MAPPPPRELLAVVEAALLGPAPASPAQRVELLHAVRDAAPAFRTLLSYPVPKASDRTQVEAKEVRLSDMPPITLDDTDVQTALKLSDELNLNEIECVRLLVSANRESVVLDQGLDADLMYEIQNQMEALFSDGLRQRIITLVKVYPSVHFKLKRTTTNDLQLHVGPKEVKDTFSILKDCAAEVNENSTVELQITYGVLFSLVITFVSDALSNSHEKTSLPSSDSSFRHEFHELVMKTCNDTTAEGFVGVVRLAWTVLLMLTQDRNSARDSVINASSRAVTDIWSCLDIICCLNAFKFLRERVMQAAAYQVPPHPLCLCRLSRWVQILSSESESPAYYLNDDDDIVYMYTGYAHKLMMCFLSHPTSRDKIKEIKEKAMNALSPYSLPWDHREDPNISGEQIGQPTNQPFVSLLELVGEIYQKEPELVHGNEELWTFVVYAGEDHTNTQTLVAFLGLLSTLASSDVGAAKVYELLQGKIYRSVGWNTLFDCLSIYEEKFKKSLQSSTSMLPDFPEGDAQALVAYLAVLQKVVENGNPSERRKWFPDIEPLFKLLSYENVPPYLKGALRNSITAFVKVSPQLKDAVWSYLEQYDLPVVTVPPGQHAATQVYDMRFELNEVEARRESYPSTISFLNLVNALIAEERNISDKGRRFMGIFKFVYEDVFGPFPQRAYADPREKWELALACLEHFHMVLRMYDIKDDDIYAAFNTSGPSTSNASVEKQLPVLELVKDFMCGKVAFRNIMNIILMGVDTLINERTTQTYGILLEKAVHLSLEIFILVMERDVVLADVFRPLYQPLDIILSQNHRQIISLLEFVRYDYLPQIQQCSIKIMGILSSRIVGLVQLLLKEDVAKSVIEDYAACLEFRFDDFQVIENTKDDVGVLILQLLIDNICRPAPNITHLLLRFDVNGPIERTVLKPKSHYSCLKIILDNLEKVTKPDINALLHEFSFQLMYESCLDPLTCGPVMDLLSTTKYQFFSKHVGTIGVSPLPKRNNNQALRISMLHEFVMKCRKHNLKTRAWLLKIQALALHVSDISSSVYREACLAILNDTFGHCAENMKNASMFQSPGTPICTSSGLMNRNKLVRR
MSAQPPPWTEHRTPEGRPYWYHTLERRSVWEKPSELKTPRERALEATPWKEYKSGDRSYYVHSVTKQSTWTLPAELKQILDQYPLDGAPAGSAAATPHVAGNPQSPALARSPVASQSPFPAMGPASPNQTQGAGVNSPNPMRTGASGSNTPLPATRAPPAAHQTMSGSTELNFKGDKEAAETAFLQLLADTGVDVDWTWETTMRSIITNPLYKALKTIAERKAAFHKHIDALRAKRAAEAAARREALLPAFRQLVAGDARIKSYSSYATARKFLGASATWKKAEGDDEARALFEAVLKERRDAEAREADRVRTRNKHMLMELLKTFEADVSTRWRDAHRTILESPEYVDDAHLRAMDLGDMLAVFDDLIQALEREADVAARRDAEAKRRRQRQNRDAYRALLRTLRDEGRIQARSTWGDVYPLLAHEPAFLNMAGQPGSTPLELFFDLVDELDAQLERQTADALQHIARHAHTVTPTTTHAEFVAWTRGVDVPRATLDQIYTELVAYLADEAQRAAADERRRLERKFRHQIEELRYAFKKVEPPLDLDAPWDAVVGRVQGLPEYREAQSEDARVAQWAWDKFVRRQKEKEREGFEGRKRKEREERGAGAGEEKVEETAKRVRREGDDDDDSEPEEGQV
MSMEDPFFVVKGEVQKAVNTAQGLFQRWTELLQDPSIATREEIDWTTNELRNNLRSIEWDLEDLDETISIVEANPRKFNLDATELGIRKSFITSTRQVVREMKDQMSNSSMQALAERKNRQALLGESSSQNWSSGPDKYSRLDRDLQLANSHFIEEQQAQQQLIVEQQDEQLELVSGSIGVLKNMSQRISGELEEQAVMLDDFSHELDSTHSRLDNVMKKLAKVSHMTSGHLLSKTPPPCVPSPAAASPSANLACPCAAGASAADGRTVERVSWWRGEAISALGRLSPREKSL
MMRPSSISLRRPARQILFSSVSTIRAAAPVPTTATHRSLSTSTSTGSGCPCANGSRRPQVKQTQELQQQQQQRQQRQHRNAYHSYDHPSSSAAFTPVEESILSAAYQHVPSHGFTPSALAAGARDAGYLDISPTILPEGAFALIRYHLVKQREELAPRVSELFGGEGHVGARPGLSEWEIRGRVEAVTWERLSANAQVIGRWQEALAIMAQPSYVPPSLKELALLSDEILFLAGDSSVDPSWYTKRASLSTIYAAAELFMTNDHSPEFMDTRAFLNRRLREVNEVGGVFRNLREWVGFTATAGVNVLRSKGVRI
MGKSDFLTPKAIANRIKSKGLQKLRWYCQMCQKQCRDENGFKCHCMSESHQRQLLLASENPQQFMDYFSEEFRNDFLELLRRRFGTKRVHNNIVYNEYISHREHIHMNATQWETLTDFTKWLGREDNTVVSWYPLGIGRENDEEKVTFNLSKGACSSSGTLCVLQIEEEKKRTARTDYWLQPEVIDKYTAVVKMIDSGDKLKLDQTHLETVIPAPGKRILVLNGGYRGNEGTLESINEKTFSATIVIETGPLKGRRVEGIQYEDFSKLA
MNLFFGKAKTKTTAKDAIYKLRDTLDMLEKRQTYLEAKVENELKIAKANATKNRRVALMALKRKKAYESNIEKINGARMTIETQMMAIENANVNLETMGAMRAGAEAMKNIHGSMDINKVDATMDDIRDQMDVANEISDAISRPVGMGEELDEDDLLTELEELEQEELDAKMLETPAPAVYTPNVPTHEPERKQRVEDDEEEELEALKASMAF
DTPGPGVLLGIDAEFVSLAPPIMSTRDDGTEYESVPARLGLARVSVVRGHGDKKLTPIIDDYIRAVEPVHDYLTRFSGLVPGDLDPATSRHFITQLKHAYLKLRYLIDAGCIFVGHGLKQDFKMINIVVPPEQVIDTVELFHFKRQRKLSLKFLATYLLGEDIQGETHDSIEDARTAVKLYEKYLDLQARGEFESELLEIYRFGKKYGFKGESKDDDVSKANEGLMSA
MMRETQRPDDEAGLAERPWLVVRKTSEVEKLPASCEGVDSNSYGPGFKREEFNLSPPHPVCAGVHPTLRLRSQGLVPVGSQSSEERGVASPRPSSASAQGWVISVRRCRAGYVRRAGRAERSILFKQEQAHDDAIWSVAWGTNKKENSETVVTGSLDDLVKVWKWCDERLDLQWSLEGHQLGVVSVDISHTLPIAASSSLDAHIRLWDLENGKQIKSIDAGPVDAWTLAFSPDSQYLATGTHVGKVNIFGVESGKKEYSLDTRGKFILSIAYSPDGKYLASGAIDGIINIFDIATGKLLHTLEGHAMPIRSLTFSPDSQLLVTASDDGYIKIYDVQHANLAGTLSGHASWVLNVAFCPDDTHFVSSSSDKSVKVWDVGTRTCVHTFFDHQDQVWGVKYNGNGSKIVSVGDDQEIHIYDCPI
MSELPAFRVPYPPRQLLRDFQNRLPYLYLHYALFKDDRPERAVAAAYTFLQKNPKHELTAKYLAYYRSMVDISDESLTDLEAQPYEAVFLRAVKLYNSGDFRGSAEDMERALAEYLAVFARCLAGCEGAQEQVEFKDFYPAIADLFAESLRCKADCEADLTPNVGGYFVDKFVATMYHYLQFAYYKLNDVRQAARSAASYMLFDPGDAVMQQNLEAELYHGQTAELRQLLDYTHAHLQADDEMALEETEPRPQPEQLLSDAEFEGIGDYEEGLYADWWQEPDAKGDDAEAAAMEVKNLVERPIKVTEWQQTYTYDSGIHSGANTCAPSVSSKGVLDEDEACGRQYTIKTTTYTQGAPQGPGDLEYQMSTTARAKRVREAMCPGVAGEESSLLLATQVDGQATNLQRLAEPSPVESVLFYAITTLHNLLLYQEGAKMAVRLADGLQKMVPLLNKNNPKFLAITTDCLQLLAYGNQESKLIILANGGPQALVQIMRNYSYEKLLWTTSRVLKEGLEGVLKTLVNQLSVDDVNVLTCATGTLSNLTCNNSKNKTLVTQNSGVEALIHAILRAGDKDDIAEPAVCALRHLTSRHPEAEMAQNSVRLNYGIPAIVKLLNQPNQWPLVKDGVRMEEIVEGCTGALHILARDPMNRMEIYRLNTIPLFVQVGRPGPQCAPWAAPGRGCGLPTTYAAAVLFRISEDKNPDYRKRVSVELTNSLFKHDPAAWEAVTTYAAAVLFRISEDKNPDYRKRVSVELTNSLFKHDPAAWEAAQSMIPINEPYADDLDATYRPMYPGDDPLEHLDVDGEYPLDMPYGDGLRPPYPTSDHMLA
MAQQWRSLLFLLLLLLVPFAAAAGQDAPFVVAQKKVALSRPGPGVERLAVTLNLYNQGSATAYDVSLNDDSWPQEAFQLISGTTSKIVEKLDPGATASHNFILETKVQGKFQGSPAIITYRVPTKAALQEAYSTPMFPLDILAERPPQQKFELRLVGKYGSLVSVVSFVEPLPVPGFPAGCSNLEEKAAAAMAAYEYESSSCSSLDPTSMPMVYSPIVLQPQECPLSFVFDNAAAAAGDNKWVPGIQGSCPCSLGSTQDMDASWGKSRKHKRSNVGLKGLEEKKARRVVLHQHDDDVKKKAKEAAGGEPPAGYIHVRARRGQATDSHSLAERVRREKISERMKMLQSLVPGCDKVTGKALMLDEIISYVQSLQNQVEFLSMKLASLSPLMYEFGPGIDMHPDVLRQLAKMPHEMVQCMGQMGSTGISLQGLGGGPTGFAQDGSSHINMVVMQVGEQGQQQGSLHQVEMSSHCFFH
MAPPGSSAVFLLALTIVASTQALTPTHYLTKHDVERLKASLERPFTNLESAFYSIVGLNSLGAQVPDVKKACTFIKSNLDPSNVDSLFYAAQSSQVLSGCEISVSNETKDLLLAAVSEDSSVAQIYHAVAALSGFGLPLASHEVLGALTARLSKEETVLATVQALQTASHLSQQADLRNIVEEIEDLVARLDELGGVYLQFEEGLETTALFVAATYKLMDHVGTEPSMKEDQVIQLMNTIFSKKNFESLSEAFSVASAAAALSQNRYHMPVVVVPEGSASDTHEQAILRLQVSNVLSQPLSQAAVKLEHAKSVASRATTVLQKMPFTLVGDVFELNFKNVKLSSGYYDFSVRVEGDNRYIANTVELRVKISTEVGITNVDLSTVDKDQSIAPKTTRVTYPAKAKGTFIADSHQNFALFFQLVDVNTGAELTPHQTFVRLHNQKTGQEVVFVAEPDNKNVYKFELDTSERKIEFDSASGTYTLYLIIGDATLKNPILWNVADVVIKFPEEEAPSTVVSQSLFTPKQEIQHLFREPEKRPPTVVSNTFTALILSPLLLLFALWIRIGANISNFTFAPSTIIFHLGHAAMLGLMYVYWTQLNMFQTLKYLAVLGTVTFLAGNRMLAQQAVKRIAAEQSSRLAKYRTLRTAH
MARTTSQIYDAIPIQTSVVLCSCPTPSMVRNHTDSSTPPVIVPCSSRQGSTMDGTTAEPRSNSNSLPQHSGQQLPQPRKKRPEDFKFGKILGEGSFSTVVLARELATSREYAIKILEKRHIIKENKVPYVTRERDVMSRLDHPFFVKLYFTFQDDEKLYFGLSYAKNGELLKYIRKIGSFDETCTRFYTAEIVSALEYLHGKGIIHRDLKPENILLNEDMHIQITDFGTAKVLSPDSKQARANSFVGTAQYVSPELLTEKSACKSSDLWALGCIIYQLVAGLPPFRAGNEYLIFQKIIKLEYDFPEKFFPKAKDLVEKLLVLDSTKRLGCEEMDGYGPLKDHSFFESITWEDLHHQTPPKLTAYLPAMSEDDEDCYGNYDNLLSQFGCMQVSSSTSSHSLSASETSLPQRSGSNIDQYIHDLDNNSFELDLQFSEDEKKLLLEKQASGNPWHQFVENNLILKMGPVDKRKGLFARRRQLLLTEGPHLYYVDPVNKVLKGEIPWSQELRPEAKNFKTFFVHTDETGAYLIDRDPTYFGPVLNYLRHGKLVINKDLAEEGVLEEAEFYNITSLIKLVKDKIRERDSKTSQVPVKHVYRVLQCQEEELTQMVSTMSDGWKFEQLVSIGSSYNYGNEDQAEFLCVVSKELHNTSYGTTSEPSEKAKILQERGSRM
MEKRFGDAAFCIAEAEKKVAGEKERNLIGIWKNKIEIQLSKLDDDDPAREVTVSQVPDAEVPIPEKRKEPTPASRSWDDKVASASAPLPPALGVSTPASRIRHEWYQTASQVVLTIYVKGVPKDKTTVEINSESVSVAFPLVTGSEWTFDVSPLFDKIDPMTSGFSILSTKIEIKLAKAHQGRKWSGLEAPESASALGAGEASVGMAGEPKAALPMYPTSSKKGPKDWDKVANDLTSRAEYDSDYEGGDPVNHFFKKLYKDADEDTRRAMMKSYVESNGTALSTNWHEVGKARVETSPPGRWCFFLA
MEFTPPKQLREREPATPAATVLRLIAYGGERPVCALGSCTTGSSKESLLQLLNDTDLDRVITLEKAPTCVRLVDPASGAVLAVEGSLDVPRRSSRTLRVTWHATGPGALCEALRWRMTDGARQARLEVRLQGTATDPPLPAKAGARASGAAASLRPGPIASTSGSMGPPSSRPAAPAGKVPPRALSLVRPQVPVAAAPQLANGSSASSGGEAVPAQPAPAASAPASAAAAPAAAPTAVPAASKAPYPGVPRTSGMLDPSALSAAANVKLPATPLAASPLLNNGGRAPVRLVTPHRAGAGSPNVRGVALAADGGGRTLDFRRVGSAEAKRERGLISWLNSEVATVEAASAGLDSGCTTGVGVRRLLGEVGGKAYLYFKRDASFAAAAAKVESKIAARHLALKDVESTLSDVHRRKEALAVLTAYHPFWLAVGLQTVLGKALVLSPGNMLALMRPPGSSSSSGGAGAGAGAVEVPAFLRAYLSDHLLADPELAAAYRGAAYKTPEYWEALGPRVLGRVLLLVLLLDRLAQRPDLPAGTPSLFRQEAAIKTSEQVLLEFLQPRLAGAGDVRHQLRAMGYVAEYVQHARDEADFRVAKPSDLRDGTRLAKLLDNLRKKAQSHGGAAANGNAAGLSAQPSSASVASSSGISARLLGTGAAGGPGAVGASRLPSPHEDLLPTMAFPQHTGRPLDETNMRNNCLRLARALQAHGVSLQGVAAAAGPAAGPRDGGSEGVAKTVAEGLLRLDQRITLGVLWQMAMHFKLRKHVDVKTLEREAARLRRAAAAGASSSDTPAAASASSSASAGDDAVLLRYFNDPASQALLQWVRAACALHGVGVDNFTWSLADGRALCYLVHTYLPEALPKSRISVPDTPATTDEMARLTGGTEYVKLETLKANGWSAVYEMGGVIHDDGLAAAYKAAVAANFRALHAAGDALGLPALLGAEDYLEDGPDELAAILYVALLGEALMKLTSERRAGYVIMEYLRRRLCWRPSYMRAALQRYKEGLRRSTAAATIQATWRMAKQRRRFLQLQQAACVLQAFARRRLASRQVQQLRQLARQEAAATVIQAHVRRHLTQKKFSHEIRAARREIAAATIQAVWRGHCQRSRYLAARDAAVKVQACVRMHQAQMRFLVQRQAAVAVQAAWRSHQARTAYLQQQEAAVIIQAAWRSVVAQRQLAAARSRVLLIQAHVRGMQARRLVQKRLQSLVHIQACWRAEQARRQVAALRAQQRSEQEHRSAALLQAVVRGHQLRRQVAAQHRAATVAQAWWRMVQARRDFLAARQAAVSIQSAFRGFAMRQQLAQHHAAATAVQCAWRRHSAMGQLRTARSAAVAIQAAWRSHCQRSRYLAARDAAVKVQACVRMHQAQKRFLVQRQAAVAIQAAWRSHQARTAYLQQQEAAVIIQAAWRSVVAQRQLAAARSRVLLIQAHVRGMQARRLVQRRLQSLVHIQTCWRAEQARRQVAALRAQQRSEQEHRSAALLQAVVRGHQLRRQVAGQHRAATVVQAWWRMVQARREYTKLQDITVRLQALARGALARQRHAAVRQAAGVMQRTWRMRLACRAFRQATEAFWAREQQKQAEILMEISRQYMRGVSAAMRIQAHWRGYQARKAFAPVWREHRDSQRERQAALAIQTAWRSYTARRDYCRQREALRVIGAVLVPLHRARRELRRRRDAHQVQLRAVLAIQAGVRMWLARRRLESAVQAAVQIQAAWRGYAVRKRDGRAKREARRRLQAAAADARRSPSRQIGNRAREALELLLRNNKNLVQVMQAVQVIETATRYSRDCCKLIARNEGVTALLRFMRGLNRSKPHIDVLNRTLNVLLNICRYDDLLPDVYHSEECLTVLSERLQFFRDTEEVFNPTVAVLQRLTSPPELAGDVQPAVRHKWEGIHQVQFRKADMERKYLERLEGDKGSDVSAREATRRLLVLQQQVAALDILIGRVAAAAGEAGGAGGGPDTGPDVHQGTDKDQRAPAQEKERDTLVRRQVLAAAGSAALVQGAPAGAGAGAAAALGPAPIPGLKNTIVKTVVQRLAATNAAPGTSAAAAGVKRPAAVGGAVSSSPGQAGAGKTSASAYGQRRT
MQRSFTILYTSLLGMCLGSSSSFPSNINIGGLFPSGSHEYEVFRFALSHHQDIPKLVPQVDMVMMGNSFSMTYAFCSQFSKGVYAIIGLYDRKTVNMLMSFCGALHVCFVTPSFPIETANQFVIQLRPELQDALVGVIEHYGWSKFVYMYSSNSGLSVLQKVLDTAAERNWLVTSVNVETISSNAFAKVFQDLDKRKEGQIIIDCETERLNNILQMIVDQGKNAKSYHYILANLGFLDIDLTDLRKGGANITGFQLVNNSEPSVSRIVQQWMEFDNKDSKMPKPGLKYTGALTYDGVKVMSTAFQNLRRQRIDISRRGNAGECLANPPAPWGQGIDIQRALQQVRIDGLTGHIQFNEKGRRTNYTVSVMELAPSGPKKVGYWNEDEKYVTTASLRGSNETYPLLNRTYIVTTILESPYVMLKKNHEQLVGNDKYEGYIVELAAEIAKHVGYQYKLKIVSDGKYGARDPETKMWNGMVGELVYGKADVAVAPLTITLVREEVIDFSKPFMSLGISIMIKKPTKSKPGVFSFLDPLAYEIWMCIVFAYIGVSVVLFLVSRFSPYEWHAEDYEEGAEPQTPTQAAASNGVQQGQTPTQQNTTQQSPEQTNEFGIFNSLWFSLGAFMQQGCDISPRSLSGRIVGGVWWFFTLIIISSYTANLAAFLTVERMVSPIESAEDLAKQTEIAYGTLDAGSTKEFFRRSKIAVFEKMWSYMKAADPSVFVKTTDEGVMRVRKSKGKYAYLLESTMNEYIEQRKPCDTMKVGGNLDSKGYGIATPKGSHLRNPVNLAVLKLNEQGLLDKLKNKWWYDKGECGSGGGDSKDKTSALSLSNVAGVFYILIGGLGLAMLVALVEFCYKSRTESRRMKQSINDAMRCSTLTRMSGNGSGGENGRILTHDFPKTVQTLPCMSHTASMGLGASGWGRRRRAQDSNNLKKNKTKPMAVRFDPSILPAFPT
MLGWHLTHGKGKEVEHSVSDKEVPPNLNTRLISIQEVSGESSAASLEGQSVSSTISSGKRLPSPSRRIVDVAWKERVDVWKMKQENGFSPVRSQSASERGVYDFNATINDSVDEALLSPSGSLLTEKHTSIDYLLGEPSQLAAVDIFVSTVDPLKEPPLVTANTVLSIMAVDYPVDKVSCYVSDDGAAMLSFESLAETSEFARKWVPFCKKYSIEPRAPEWYFALKVDYLKDKVHPSFVKDRRAMKREYARFKIRINALVSKAEKVPGEGWVVQDGTPWPGNNTRDHPGMIQVFLGQNGGLDAEGNELPRLVYVSRENRPGFLHHKKAGAMNALVRVSAVLTNGPFLLNLDCDHYINNSKALREAMCFLMDPDLGKQVCYVQFPQRFDGIDKNDRYANRNTIFFEINLRGFDGIQGPVYVGTGCVFNRTALYGYEPPVKPKHKRESVLSRLYGGSRKKGSKSKKGPDKKKSSKNSDSTIPVVNIGDIEEGVEAPALDDDKTLLMSQIRLEQRFGQSDIFVASTLMEHGGFPLYATPENLLKEAIHVISCGYEDTTEWGTEIGWIYGSVTEDILIGFKMHARGWRSIYCMPKLPAFKGSAPINLSDRLNQVLRWALGSIEILFSRHCPIWYGYGGRLKFLERFAYVNTTIYPITSIPLLMYCTLPAVCLFTNQFIIPEISNLASIWFLSLFLSIFATGVLEMRWSGVAHLFAVVQGLLKVLAGIDTNFTVTSKASDRRRLGRALLDQMDDAFDPADDSADYKPFGSGCGYLLRAQQWVSDLGTSFWIIDESTGDSAVVDPVDPEKVIQSAEQHSANIKFVLTTHHHWDHAGGNEKMKQLVPGIKVYGGSLDKVKGCTDAVDNGDTLSLGHDVNILALHTPCHTKGHISYYVTGKDGETPAVFTGDTLFVAGCGKFFEGTAEQMHQSLCVTLASLPKPTQVYCGHEYTVKNLEFALTVEPNNEKIQQKLSWARQQRQANLPTIPSTLEEELETNPFMRVNNPEIQEKLGCKSPIDTLREIRNKKDQWRG
MVPVFTSSALPVKDVEDKPEQQTRTRETDKSPTSPEPRQQPSALFARGNRKAVKSPQRSSSKIKENKHPFALYGWGEKQTDTGSQKTHNVCASAPVHEIHESALRAKNRRQVEKRRLVAQRQRAHSVDVEKNRKVKASSSENPWMTEYMRCYSARA
MPSSGRHGIVPIQPYRFHRTQVPARGNDDGTNPLLVRTDRGPEAGQSRGPGNEAFTDWVHGMEPVSTGRLLPMDSPAIGGQGAPGFGVITRPDGIHVHVDRRAILPNRNQDIFGLGRPQAPPSRTRDDPSQAVSFALATTRSRWQEEARILFSSTYVEKTQRVVNSLLKILVPPAIEEEKEREKKMAEELKRREEELAERERQERIAKEEEEREQQRKEEEENARRQQEREQQEAEMQASGVTSEPMDDVQPTDAPAEAATPPVQAETGPSEPQPRVHTTIRGRELDITGMEIDPEYLEALPEELREEVIMQQLAEQRSQAAAAGEEPSEINPEFLEALPPEIREELLQQEAADRRRRERESARRQGASGGAPPRAEDMDAASFLATLDPSLRQAVLADQPEEILATLGPEFVTEARALPGRRLTQFGDIARVDHRQRNEPTDEQEPKKQQRRQIVQMLDKAGVATLLRLMFMPLQGNARHQLNDILHNVCENRQNRVEVISLLLSVLQDGSSDVSAIERSFAQLSLRAKSPSVQKTPQSVKRNLAFQTSSSVSNEVTPIMVVQQCLGTLSFLSQYNPHIAWFFLTEHDPSSTLKLKAFRKGKGKENKANKFALNALLTLLDRKLIMESPNCMEQLSSLLSSITQPLTLLSRREKEKQEEEDKGKKPEPAQDDRSTEEQQQQQQQQQQQEQPSEAAEPTTSAADTTMTDAPLPSVENTEAQSTTAQPEEGTSAEPSKSETGKGSAEDEKHKKKSIEPPVVPDHNLQLVVHILAARECNGKTFRETLSTINNLSAIPKARDVIGNELVHQAQDLSTTILTDLDELLSHINQARTGTDMQGLALAKFSPASSDQAKLLRVLTALDYLFDPSRSDKAKGGDSEQVAKEDVLQTLYESSTFGPLWTRLSECLTLIRQKENMLNVATILLPLIEALMVVCKNTSLKETPLSRNARELSVSSTSVGAGLNMESLFFKFTEEHRKILNELVRQNPRLMSGTFSLLVKNPKVLEFDNKRNYFTRRIHSRGAEPRHPHPPLQLSVRRDQVFLDSFKSLYFKSADELKYGKLNVRFHGEEGVDAGGVTREWFQVLARGMFNPNYALFIPVAADRTTFHPNRLSGVNSEHLMFFKFIGRIIGKALYEGRVLDCHFSRAVYKCILGRSVSIKDMETLDLDYYKSLLWMLENDITDIITETFAVETDDFGEKQVIDLVENGSNIPVTQENKEEYVQRVVDYRLVRSVKEQLDNFLKGFHEIIPADLISIFNEQELELLISGLPEIDVDDWKANTEYHNYSASSPQIQWFWRAVRSFDKEERAKLLQFVTGTSKVPLNGFKELEGMNGVSRFNIHRDYGNKDRLPSAHTCFNPGSEYFGFA
MDLGDSSKIKRARATNWPTVMSKFVLDWYLQKKKEMPPKTKFKKMHHHYCTSILNAKFETTFTVDQVHRHFRRFKEVWNIVARYMNVSGGRFDKKNKMLILPPATMASLPIAERAILAKPIPFFDHIQALFGEWSVDGAPMTDPIADADINDDDMEIQDPLNMMANCADARDPNDLDKYVLEAEDDCHEVAASSGAVPCEVMSDTSAPSAQPSGSFAESTMAALKPGLKKCKVVSKAKPNPNPKPQVPVPHNGRNTDKINGTLVGIRDSTAKPILAAPTSTDPNAPLWNMLKEIPLTPADRLSVGICLCKPEFEVHRSFFMNMGKEYLEAWAHKFLAGVGPTHLVLFALLLSRLRRFEPSPELSRNPPEMATGGEGGKAAPAPAPELASFLAIGLDQRTAENALANRKVTANLAAVIAEAGVSGCDKSVGNLLYTVATKYPANALVHRPVVIKYILSSKIKTPAQLDAALSFLSTLGPDYLDTAKFEETCGVGVVVSTEEIQSTVTDILKENMEAIVEQRYHINVGSLCGQVRKWHPWGDAKFIKEEIEKRLTDILGPKTEADNVKPMKKKKEKPAKVEEKKTAAAAPAAPSEEELNPYTIFPQPDENLKVHTEIFFSDGNIWRAHNTKDTLEKHLKTTGGKVMTRFPPEPNGYLHIGHAKAMFIDFGLAKERNGHCYLRFDDTNPEAEKKEYIDHIQEIVRWMGWEPYKVTYTSDYFQELYELAVCLIKKGLAYVDHQTPEEIKEYREKQMNSPWRDRPMEESLKLFEDMRHGLISEGKATLRMKQDMQNDNKNMADLIAYRIKFTPHPHAGDKWFIYPSYDYAHCLVDSLENITHSLCTLEFDIRRPSYYWLLLALDQYQPYVWEYSRLNMSNNVMSKRKLNRLVTEKWVDGWDDPRLLTLAGLRRRGVSSTAINSFIRGMGITRSDNSLIRVERLDYHIREELNKVAPRAMVVLHPLKVVITNLDYGTIIDLDAKKWPDAPGDDASAYYKVPFSRTVYIEQSDFRAKDSKDYYGLAPGKTVLLSSDNIIEIRAEYDPSKSTKPKGVLHWVAEPSPGVDPLKVEVRLFEKLFLSENPVELEDWLGDLNPRSKEVIKGAYAVPSLATSVLGNKFQFERLGYFAVDSDSTPEELVFNRTVTLRDSYGKAGPK
MLVLFETAAGYAIFKVLDESKLQQVDSLYKEFDTPEKANKIVKLKHFEKFQDTTEALAAATALTEGKIGKSLKKVLKKVVAKEAHEQLAISDAKLGGVIKEKLDLSCVHSPAVAELMRCIRGQIEGLITGLPPREISAMSLGLAHSLSRYKLKFSPDKVDTMIVQAISLLDDLDKELNNYIMRCREWYGWHFPELGKIITDNQAYCKSVRKIGDRTNVATSDLSDLLPEEIEAEVKLAAEISMGTEVSEQDIGNIKHLCDQVIDITDYRTQLYDYLKNRMTAIAPNLTVMVGELVGARLISHAGSLLNLAKHPASTVQILGAEKALFRALKTRKDTPKYGLIYHASLVGQTTAKNKGKISRMLAAKASLAIRYDALGEDTNAEMGIENRAKLEARLRQLEEKGIRRISGTGKAMAKADKYQHKRFVVDDVPFSIPAASEVGDLSNVINQLLLAKNASHSKVDFDFLVRGQFLRSSLSFHMETEGISTEEVVEIEYVERITAPEPEECIMHDDWISSLDADAEWILTGSYDKTARIWSVEGKAVMTVAGHTDVVKDVAWVKRDGLTSLLLTASLDQTVLMWEWNSERNKLKARHCCRGHTGSVDTVATDPTRSKFCSGSWDKMLKIWSAVPTDEADEVEEPADRPRKKQKTQQLGLTRTPLMTLSGHNEAVSSVLWCDSEEVCSASWDHTIRVWDIETGGTKTTLMGSKVFNCISYSPLCRRLASGSADRHIRLWDPRTKDGSLVLLSLTSHTGWVTAVKWAPSHEHQLVSGSLDNLVKLWDTRSCKAPLYDLAAHEDKVFCVDWTESGLMLSGGADNKLYTYKYCQTDAGA
MRLTGVSWPFGPLGASVAPLKLLAVLSSEGHRRALPEAPQPVQHTPRCSREAAVPGLSRRVVSQHSYPLNSFSSAPFDPMERPTSQADLELDYNPPRVQLSSANTNRRVPGRAEYLLQEESRCLREENRALRVENRALRRENKILQVFWEEHKATVGCQDSQPPSPLLRKESASQEAVQKEPAAPPAQRSKESSSLQLLREENRTLLQQLLAQSQAYWARVEDKAAAVESCTPGPSPHEEPHSPGLLPDQGPGLSSSSEEPKGPATPQEDAQTLRALRELICSLSGPSREEEGKASPGPLQLLRERGQALRTLREENRLLQENRALHALLEKHGALQEENKALWENKLKLQQLLVIDTVIEVTALMAMIIEELYAFMPAKNKDPKKPSRVRELPSQGGHRVQAQNIHRAKGPLRLLAPLAMAHQLAGDSGHTAS
MKKKTKEKKNVRLVAWGSWKEWDCVRSALFSDCSSRISAAIDRITAWQARARVPIAVEITANLLSIHLRDPSMRDDIPENLVLSEQLLRLMYAMSIMRLINGVVDDKKNFRFGSVATRACQAELPHLLVSIRHDSAHGELPAISLLRMASKQALEWLKAFYWQRQRTTLHAARAHLKALLMEYVTMLQKSYVPCEDLSGHDKKQLKRVRHDRDLLLQKLIKASLAVPQEVVSILIDDALLEKDDANNEDQMEATGSNARKLASVEDLSWKFAINKLSLAMPQILPMLALGITRRLAGLEAIADGTGYSAISEDGTEVAKISSDLEANRLTDWLEWLLECKEKRVTVKPEMEIYLENGGVHGQISQELTRELLSTCLKQELQHKVKPRLVKLVGDVYYAEKTSRLAQKLCQFQTPATTITNGNGQDLGDDGEARVVQSPAELNSLESRLTEMKRTQQEIILTTGNSKRSGAEEQRRGASRDERTRRGQDEQQSGEEDGLHNGSQRQRWTLARNWQACAIGMLPSSCYFGGVRPSWLVECTKELCSDSRSWEDEEEKATSTTLAVMKDQDMRKKRKICDEEEEDPLNAFTVAQDVEKGSEVPVINEERRSSQVPSDDAGGGGNAGDKSGDKECCHEQAMASIKGCLLVNGKLQIVRPEVLTAIQREICVL
MAVRGVWQLQKLIVCFCDHSGSSAGAREFVARIFPTLQKNNPQFEVATQLVPGQHPYLRGLYLNKNDRVVDVKNKNAEEILTQAMRLRNSTGRKVVKLKTRHVTFNPSVQGSWSPEVKF
MDGKCKRCIVMDSKCIHKRPRENQKEREQTNVNGKEHSKKEDASNEQLLYDERNNDESHRVLQNSSTLVKHLPVLTGCRSVDNYERLNFIEEGTYGRVFRGRDIHTNEIYALKEIKLDNEVEGFPLTSLREVSILVSLRHPNVIHVREVVVGSNLNKIYLVMEYAQHDMKNVLDNMRHPFSQAEVKSLLRQLLSGVAYLHDNWVLHRDLKTSNLLLNNEGILKICDFGLARLYSDPLKPYTQPVVTLWYRAPELLLGAKTYTPAVDIWSVGCIFAEWLTREALFPGCTEIDQLSRIWKCLGTPNEEIWPGLSELPHASKIKFVKQPYNYLRQRFDNTIYGGQTSVTNLGLDLMNKLLTYDPAKRIQAQDALNHPYFEEIPKPVDPSLMQTFPETHVNMTSY
MELRVGNKYRLGRKIGSGSFGDIYLEQSRRDDLESLGYVLMYFNLGSLPWQGLKAATKRQKYERISEKKMSTPIEVLCKGYPSEFSTYLNFCRSLRFDDKPDYSYLRQLFRNLFHRQGFSYDYVFDWNMLKFVSVCVGKGQEEHGLVCSMEIGEGSQELPVICI
MGVCLNKDAYIRDLKRIGFCFLIVYMAILVGTDQDFYSLLGVSKTASSREIRQAFKKLALKLHPDKNPNNPNAHGDFLKINRAYEVLKDEDLRKKYDKYGEKGLEDNQGGQYESWNYYRYDFDAAVNSGELWFVNFYSPGCSHCHDLAPTWRDFAKEVDGLLRIGAVNCGDDRMLCRMKGVNSYPSLFIFRSGMAAVKYHGDRSKESLVNFAMQHVRSTVTELTTGNFVNSIQTAFAAGIGWLITFCSLEEGNFVMSFFLF
VTELCGAKRLGYFGHGQFYVALKLIAAAQSGLPVRLDRIKSVLTREELRLPRFVAMKNESEVRYGTPSQSSEAHGHLCQIPRTVLDKNSLLRADSVGEKQDSRSPPLSPLSSPPASPSTYQRTPLSYGYGKTRSGIEQKNPHPCAYEGRQAGHPVLQQDAPTSVNYGSKPSLVHSSATQSHPIEREPHGNGSDYSDDPWRITEEQQEYYTNQFKTLQPDLSSFISGTVAKNFFTKSKLSIPELSHIWELSDVDCDGALTLPEFCAAFHLIVARKNGYLLPDTLPQSLQPEHQQSLRVSPKPVLEGSLHASYSDSPPVGQQAKDGTCKEKELVSDPSPFKAPSKRITSQQEQNLKPTAEKQGTEDISQHYANLEVDSTVKTRTRQRSYSSASIDDAMKKTEEPPTPPPRPQKAHSRASSLDLNKIFQQSHQAPTPGWLPPPPPALPPRPPGSQNENVSKVELQPQLNKATNQGEENSLLKKKKDAVPSQPPSKPVRRKLRPESQVLENQELSSSLNATSSPPGTKPHSTVQKQPSKQKKAIQTAIRKNKEANAVLVRLNSELQQQLKECYCRIRIRLPILLVLIGQTFFF
MRSYEFVTNTPLKLDRHKVYLVDDVAVTRTVPLSQPLSPSTASSSYNMIERCVVVQRQPDGFGLTVNSEFPVYVHTLKQDGAAYCAGVRQGDRIVKVNGMSVSPNNHKEVLQMISNGHNVALTLLGKPPDPISNISFPNQQVEQKIHIADPVLIEASSKSWRQRRNELLGQMVAEERRNVEGLRESSQNGEKIDRALKRIVSLQSQLKQLKPESIISDSQKSLTNLNMDIDSDEEENDVVYLPESQGGPFSNLAELKTHPAHLAVFINYLLLHGNPSSLFFYLITDAYQSAYGTAKEFRRWAFEIFSTFIIPNSPMCIPNSNQSVIQPIDKIMCMTAEHIGDSDTDTLKRIFVPGRQRAVTDINMYLNDFRQKKQLGGQVSESTNQLTHMVRGDMTMEHRVGEQMLFRCLEQCSNSTDFDSCEIRTQSIISSLATVIKIVLGKTSSSSNEKMLDKFPQFMARDKPPGKSRKLPANIKNRIQVKGHSFSINSVNTVHYCYQCRDAIWGMQPWIYFCSNCDVKVHPHCTSALTDACYPVTQSKQKSKSRLSGLIGRSDANDDEDSGSNARHEQPNVKSTSSDSGIGGEHNMDRGLVSRSHSMRYRVATLPQSLSEDKVSIPSSKRDRSVTPSWQRSTGYDLTPADEIDESDIGDRKSKYLERRSLESSSRMAIDLQSVSAASSCSHHSGSVAMDDDICVRRTTTLQFSRFMDGDSDFEIETEATPLEQLIGWDVIRHLKPKEKKRQEVINELFHTERTHVRNLKILYHVFYKPIVTSKIVTEELANLLFANLEELLNLHKSMSDAMRAEVEKWRSAPPRVNGGIYGDIGVLMESMFDGEAAENLMRVTATFCQHQQHALEFLRTRCKREKDDAFVRFLAEAESNPVCRKLQLKDMIPVEMQRLVKYPLLLETIAKYTTEPSEEQNCLLRTVASAKRILSAVNTAKRNAENLRRLEELQKRTDTSPFDKEFVGHDYTNLNLTKFRLVHDGPLTCRFNRGKMIELHVVLLENMLVLFTKNSDGNKLVLKALEPSKETRWSPILPLAPLIAKEKANDKRAFFLIFNSQYGAQIYELVAGTATERKTWFKLMGDQIMSEKKNQAAGIDHNFDVSAQTTLDSDGVAKVNVVTHPRLVNANEITIQQPTILEHAQPVLTPAEKLKRSDEIIIQTLITKQTILAQFLSNDDSKGNTEELEKITEVLGGLAVVDLKQRDGKELAMSAIVHGNRLLDSINQSLNIRKEMGENGLDIYILNNQEPNVPSVPSYKLTAIAAPLMNHLKALMQVIQDQQNELNLVKQQLYHYKKLASDVDTRDRSVSEETLTDLGEDRKMVPKRPRLPSIQPMT
MEPDIASTVTIERRFFETLVRRGELQPSDVPVSRSLPNDALIVSRADHEVLQRTARRYANLRQNLLRGGVVEDTINLLSQDDATNSIQDDAFSSPPRSIAQKEHRTFSAYDDNAPPHIPPRPRPMHAARRPLVEVGDGHNKPPPGPAVYSTVAFEGSPDWTDADGGQDGLSYSAETPDDADIHGQQLYPAHSEKPAYEKQCMRTIQLIGLPDGTNHADITGVVRGGLLLDIFVRAHDRSATVSFLNSADARAFFEHCRRHDLYIRQKRIEVRWSDRQFTLSGHVASKIGNGATRNLVLRRYDSDTTEASIREDLDHIHNLAVVKVTFMGGSCFISLNSVHNCIVAKTCMMSRLKYKNCGIEWDVDECTQPLDRVQPVNVKKDPPPTKRNVSMVANRFRVLSMDGEDDEQSEKNYAAAKESIGVGA
MVFAEFRRRFDVLAPHLTKKHGRNYIVVDEKRAVEELLESLDLEKSSYHMGLSRVFFRAGSLARLEEQRDTQTSRNITLFQAACRGFLARQHFKKRKIQDLAIRCVQKNIKKNKGVKDWPWWKLFTTVRPLIEVQLTEDQIRGKDEEIQQLKSKLEKVEKERNELRLNSDRLESRITELTSELTDERNTGESASQLLDAETAERLRAEKEMKDLQAKYDALKKQMESMEMEVMEARLIRAAELNGELDDDDSGGEWRMKYERAVREIDFTKKRLQQELEDKLEVEQQGKRQLERKLADLQADSEESQRALQQLKKKCQRLAAELQDTKLHLEGQQGRNHDLEKKQRRFDSELSQAHEEAQRERLQREKLSREKDVLVAEVFGLKQLLEDKDSDIAGLTQKAEALEAELQDISSQESKDEASLAKVKKQLRDLEAKVKDQEEELDEQAGTIQMLEQAKLRLEMEMERLRQTHAKEVESRDEEVEEIRQSCQKKLKQMEVQLEEEYEDKQKVLREKRELESKLSAVSEQANQRDFETEKRLRRDLKRTKALLADAQIMLDHLKNNAPSKREITQLKNQLEESEFTCAAAVKARKSMEVEIEDLHLQIDDLAKAKAALEEQLSRLQREKNEVQSRLEEDQEDMNELMKKHKAAVAQASRDMAQMNDLQAQLEEVSKEKQELQEKLQGLQSQLEFLEQSMVDKSLVSRQEAKIRELETRLEFERTQVKRLESLATRLKENMEKLTEERDQRAAAENREKEQNKRLQRQLRDVKEEMGELAKKEAEASRKKHELEMDLESLEAANQSLQSDLKLAFKRIGDLQAAIEDEMESDSNEDLINSDGDSDVDSELEERVDGVKSWLSKNKGSSKALSDDGSLKGSSPTSSRHTFTYDRWDDEQDAGDSTRRSSRSSPSASEAESRAAETPA
VLPPQLPILASSVVSLYFLELTDVFKPVHSGFSCYDRSLSMPYIEPTQEAIPLLMLLSLAFAGPAITIMVGEGILYCCLSKRRNGVGLEPNINAGGCNFNSFLRRAVRFVGVHVFGLCSTALITDIIQLSTGYQAPYFLTVCKPNYTSLNVSCKENSYIVEDICSGSDLTVINSGRKSFPSQHATLAAFAAVYVSMYFNSTLTDSSKLLKPLLVFTFIICGIICGLTRITQYKNHPVDVYCGFLIGGGIALYL
MSATTAAVPFWRAAGMTYIGYSNVCAALVRRCLKEPHKSEAASREKVHFAISKWADGKQEKPNLGSVESRKDGRSKGNLDVGIGGIESSLKVPGTL
MDEGKEKGGSVSVAVESSVTVTETVVETMVCEGQVPIEEDGEGGPSNGDDIMVEVLGSHVYVDGICTTDGGGEGDVGGESNDEAVRGGDESGEVGLEGNLTSLNGEADAAGDSRSRDEVAGSEASSINERGKGQNEVNGDGVKGSGAPGSSVSAEAVEKSECTSRTGEGEGGGDANQASETQKVGDLDRDELNQGNQNVVECSSAASEHSSMQTQIVDEAAKVTNGEETMEAAVVDEDTKSSDVKTQVTAEGVPSEAKDSLSSSQSTKLVTEGRLDDKVNPNMEISKQGTDSPQLQIEVNTPQGCSENHATGDDQNITSEAVSEREEEVDPSKEEAMDVDKQVSDAKNVEIQKESVHTENHKNTCEDSELLGNQTNVYVGSDGSEVPKVNDGVLAKSASEDDLMVGQDMNVDEQVIDAEQDGLDQVQEMEVEEDDTDYEEPSNIDEKTGKRLAPKSASAVRVHQAKYQMPSEEEGDFKVSDLVWGKVRSHPWWPGQIFDPSDASEKAVKYHKKDCFLVAYFGDRTFAWNEASLLKPFRTHFSQIEKQSNSEAFQNAVDCALEEVSRRVQLGFACSCIPLDVYDKIKFQKVENTGVRQGSSRRDGVDMLFSASSFQPDKLIDYMKELAESASGGADHLDLVIAKAQLLAFYRLKGFHQLPEFQFCGGLSENEANTSHSDEKMHGEAIGHGTRMDTDGEQISTDQEASKTQRSSNKLKRKHNLKDGLYPSKRERSLSELMGETFDSPDAENGSDATGNKLLSPSGKKRKAVDSFEDSVIQEGRKTISLAKVSPTSPNIPKPSFKIGECIRRAASQMTGSPSILKSSGDRLQKLDGSENPAADGFDVPFDNSEDALRKMNVSSEYSSLDELLSQFHLAACDPMGSYSSLNIIITFFSDFRDSLILDQLPGDKAGGKRKKLSNFILGSPETFEFEDMNDTYWTDRIVQNGSEEHPLQGNGRGQYQIVPVELNKPVQRGRKSRKRYSDANHDVAAEKPPGYVDEKAPAELVMNFSEINSVPSEIKLNKMFKHFGPLKESETEVDRETSRARVVFRRSSDAEVAYNSAGKFNIFGSVAVNYQLNYTISESFKASLYAPTLAEETPLLASGLGDHDHALVASTLGEEASLISPGLGEEASFIVSTLGEDTLPISTTFHEDGSMIASSLCEDTLAIPTTLGDGNSVIATTIYGETYPIATTAGEGTMALAATIGDQTFMVAKTVDDHSSTIVTTITEQTSTVAPTVGQETSTADVSLGEGTSSITTLGEETSTIPTALSAETPSIPATLAEETPSIPATLAEETPSIPTTLAEETPTYSVTLAEETPNVPPTFSTETPALPSTSSKETPTIPMTLDQVTETIPTTTGVETKTDPATLGVEATTDPTTLHEETATEPATLHEETATEPATLHEETTTEPAILHEETTTEPAILHEETTTEPATLHEETTTDPTTLHEETTTEPAILHEEATTDPPTLSKETPTDPPTLGEETPNDSATLGEETPTDPTNLGEETTTDPTTLHEETPSDPTTLHEETPTNPMTLGEEGSTIPTSLGEETSTDHKTSDEEAIGEENPTDKSMAMEVETVPPVEAMEVETVPPVTAMEVDSEPPVTAEKEESAS
MRNSKLKEVRNAWKHSRFFFGKNKVMALAFGRSPETEIMNGLYKFSTKLVNEVGVLFTSKSKEDVVDWFDKYSEHDYARTGNIATSTVELDEGPLVQFSHAIEPHLRKLGLPVALKKGVVTMLQSHTVCKENEKLTAEQAKVLKLLKIVMSQFSIHLQCMWEKDSGECSVFDVKEKEVMFNKVRVTTDDQVYDYVESEQKENMEVENVVKREKTVRRSLRIKNKSH
MSTPRKRARAGDGAGARDDDDDDGDDDGGGDARRPLVVDARDATLPDAALWDEHAERGDADALFEHAIAPLDAATFATCVDRRAVCVKRGGRAHYGSWMTMEAVTRATRDGEARYGVDLDVTSYVDGVRRTHNRNSDAGREADDEDDDVGELVDADAVLTRRFGEERRSVRLLHPQTRCDATWKILATLERYFECACGCNVYVTPASSQGFAPHYDDIDAFVLQIEGAKRWRVYEPFEDETHPRTSSRNFTQEEIATQRVVFDDVLEAGDFLYLPRGWIHQAECSSSTHSVHATLSTNQSNAPADALEIALNNALASTIDGRAELRRSFVSTLNDERRRDAALEGLGEELRAFASELQGDFGAALVEHAYASLEARFMMQRCPPPDSHLLRSKARCTGDVAAAELRSGARTRVASQIEGAPFSILRESPATTLFHPFQNRRDGAHVRVLGVDSADEDRLGRVVVPSDVDDERLDELLDAVRSGDALEIAKTNFRENNFLELVCELVRCGALAALD
MYGQVQDPLVHAAAAALAQSTNAEPVVGSRDTMFTKIFVGGLPYHTSDKTLHEYFEQFGDIEEAVVITDRNTQKSRGYGFVTMKDRASAERACKDPNPIIDGRKANVNLAYLGAKPRTNVQLAALAAGQVQLPLTTQLQALFQPRMGLPQMYYPTVTGLVNPLMAQQGAAAQQQLFDYNALAAVMNPQAAAAYGIQSQGKFAAAPTTIEQYAAYPAGYGLVPQSAYNIGNPQLQQLAAAQQQLEHQRV
TILGTMEFGRRISCNESNKIIKEFIRFSNDLNQPAELDTALMYSSGLSEKFIGKSDCFTAISISTKANPWGGNSLSKEGIRQQLETSLQRLNARSVDLFYLHAPDYKIPIADTLETVNQLHIEGKFKEFGLSNYSSWQVAEICTICRKNSWIVPTVYQGMYNCITRMVEKELIPCLRYFNIRFYAYNPLAGGILTGKHNFADVNKDEPGRFFGSGSWVGTYRDRFWREANFEFVEKLKVLLQDIYGDDVTVAEAAYRWLYNHSSLNGAKGDGVIIGCSTTDQFNINIKNSLGGKLDSSVVELMDKYWAKCAHNCPDYMR
MSGTSQVLQNDSHQSQHASMAYNQRQPMMYPPPPQQQPLHSQNSLPPLPPIPAPSLPPISNNISNGNTNELNNNNQQQQQHGQPPLPPPPINANQQYYAVPPLRAPPPLNTLSSVVNSLPTLTPTLTNATHSTMSSNSSAESSASSSSNSITKPKSKRSSKGRVFQCTGYPGCNMSFTRSEHLARHKRKHTGERPFTCPYCSKNFSRLDNLRQHKQTVHAYETYLTKDNRDSKLLIERSKSKKKLKQQEKKAQQQAQLQAQAQAQAQAQVHMQQHQQNGYNFQPPYPQFHNQYYANNQYQGPQPPPPPAPQQQVPGQQQPQPQQGMPAGYLDPYRQYPPNTTFDPMALPPPPKINAHPQKPLPPLPHQMGGGQEQPSDNVSQQGLKIPDHAFTPKRRPEPLALQHSTHSNENISNEGNINANTNTNMNTVTSSITSDAVYPPPPRSATSAASLTPNLASPLSPLFHQSFSQTTLKSTPDPRGSTITNSSISIKSPMSQHFSILSGNSNYSNNTTNSLPSVSNLPHPNWGSTNGTTGSNGTSGGSYQQNSFHQRQSSVVSDFSIFSNSDNRKDIKSNWLKGVLNDDNNNNNNNNNEQQQQQLQDPKLASPAPTLPPVSSITGGGTSNGNDSMMVDNMENKNDVSQSNVIIDSNNNNGDKMVNKLNFQSIELHDNNNNNTPSIKSTHSTETIQTTMVVVNKSDPPPLSTPTTNTNTNTNSTATTNATGYVSKKPTINNLISQ
VLGRFKMPSCFNFNCCHRCRSSSDSEVLEPLIQQPLASREHSVHCKDYESLDYDKCYNTPYREHIKNHGKWFETKKEILSWVSIFIIGFCTALVAFGIDTVIRYLTAWKLTTVTKSMGACKHDSCIATSLLLLAAFNLSFVFIAALLVVYGEPLAAGSGIPEIKCYLNGVKVQNVTRLKTLFCKAVGVLFSVSGGLLVGKEGPMIHSGGVIGAGIPQFESLTIKGLKLNIPYFRSDRDKRDFVSAGAAAGVAAAFGAPIGGVLFSLEEGCSFWNQALTWKTLFCTMTSTFTLNFFLSGTFDHSWGSFNQNGLLTFGVFQCPPSNKNCHLWTLGDLLIFIIIGAGGGLFGMVFNAINTKLTLFRLKYLAKKHKLFRVLEVLAVAFMTTLVVFLSPLVGKCKPIRGVSAFPNNTITLSFKESGQNASLQRFLCPVGEYNDMATLFYNGQEIAIKQLFHNNGEFSLETLGLFFILFFFLSCWTYGSSVPSGLFVPCILCGAAYGRFVASFLHNYLDINHIYLGTFSLIGAAAFLGGVVRMTISLTVILIECTNEISLSLPIMVTLMVAKWAGDMANHGLYDIHIFLKSVPLLEWEVPIIAKSLTAVDIMNTRLKFIFPHTRVRSIVNLLRTTAHNSFPVVTMETVDREPKSTLSTANLRYRSSSHVTRMQVERERARTRSQLETELVEVDLSDEDTSEEGSMCEKMRYEGLEEINSNEDSNGSSGLADNLQPMTFHGIILRTQLTTLLKNNIYHNQYSGASTQEVLSYEKFNEDYPRFMNIHDMNMDDLNLNEILDVTPYMHPCPHIVHPDSPVPQVFNLFRTMGLRHLPVINSRGEVLGWITRHNLTHEFIEEIVKIKSNSRD
MQPMAVGDGVDNLGKIFLSELLVQTLLVFHDVVEHIPSVAELQDEVKLGLGVYHLVQAHNVGVLDQLHAADLLEQVARGHGVQLGLVDDLHRHFLSGEHVARQLDHGEVAAAQRLVQVVQAGDLAVVAPLEARHGWRGRQGEGSPHCRRGRVGGVVWVQLRAVHRRRGENPMVPTSYRTGNSCCAAADVSTPPSAVGGQLETGVGSVAAVMRASLAGCRMSVGALLNGLLVSVVAALLWKYSKLSEHAALLEEELHMTRQSQELSQAPIDYHVALQALQEQGTRMVCTGKMHTDRVCRFDYLCYCSEAEEFVFFHSNSSVMLPNLGSRRFQPALLDLSSVEDHNTQYFNFLELPAAALKFMPKPVFVPDVTLILNRFNPDNLMHVFHDDLIPAFYTMKQYSDLDDEARLVFMEGWSEGPHFDLYRLLSSKQPLLKEQLRNFGKLICFTKSYVGLSKMTTWYQYGFVQPQGPKANMLVSGNEIRQFATALMEKMNITRVEEVEKDRGSAEDEKERKDDYVVVFSRSATRLILNEAELILALAQEFQMRVVTVSLEDQSFPGIVQVISGASVLVSMHGAQLIASLFLPRGATVVELFPFAVNPEQYTPYKTLATLPGMDLHYISWRNTKEENTITHPDRPWEQGGIAHLEKEEQERILASRDVPRHLCCRNPEWLFRIYQDTLVDIPYFLEILREGMKTKPSGKKSKPASTVHPGRVREPQCQTSVQTTNEAKLTVSWQIPWNLKYLKVREVKYEVWIQEQGENTYMPYILPQQNYTFSENIKPFTTYLVWVRCIFNKSLLGPFADVLMCRT
MGSLEPLPSALNSARQGHGLELKDKLTVRYAGDARHNNDVGAIQANHPVSVNCTVFYYELTVLDGGISGKIAIGFADKNFKLTRQPGWEVGSYGYHGDDGKKFIGSGMGEDYGPTFGGGDTVGAGIHLGRQELFFTKNGTKLKAAHRPVRGGLYPTIGLHSKGEMVQVNFGAKPFVFDLEGMLAEERAAQRAAVERIPVSPGTSHALVRQYLLHYGYADTLAAFDAAAGITAAADSSASAAAAADNAASGLALRAELRRAIMGGDVDAALALLQARCPALLADSGRFGDVHFQLACQKYIELVRGGQVQEAVVFAQGTLAQLRGVSAAALEGPLRDVVALIAYQQPETSPLAHLLGQGQREAVSDAVNTAVLSVMTAAAAAAAADASTGEAAPGAQDAGAAGASGSAAVATTSGAAAGSGGGGGKDAGGTGAGPVLRPALSVPEAAAAARSVSLVERLLQQLVAVQATLHEANGGQGGVFNLREHMLAPGAV
MRLDASRCGSKSLTYAPLAPPATKADVEAHFATHGTGEITEIKLMNGFGFIEYKDAMDARDVVPAFHGSDFMGERLTVQFARGTRHREGGNGGGFNNERAPPRPRRTPHRMQITGLPTDTSWQDLKDFARQSSLDVVYSETGRDGNGRGFVEFETAADLRTAVEKLDGREFKGNRVTCVADTQPDMPPRDIRGARSRVALHEVTVRAEMDIVTAIVSAALVESTMMIALDTDPLLAALWMITLHREAAMTTPTVETILRHPIPMPMVDPTTVLQETSLLEMGRTLVMGTLASMTVVAVTDPGGAQNMLQYRDRILASSSHWTIRKETM
MAKLMLRLVKRAISLAIARDSASGDVVRTVIINKEGVMRHFFPGDELPLWHEELAPTSSLLDLLTEPMST
MGRWRLGRVASKLWSWRSSSPLYSQTFASSSIAEEGPQWKTTPLAGSKLSRAWMATKAGGGGGSKRAIEDFEKYVLGNAGGEEEETDFHDFPEESSGSTEQQASAEERPEEDDFLQELTRIEKGADRKERRDSLMTQRGYDEENVPFDDDVDPENHESMLDQDDAVFWSEELQKFVTPKGLLNLPGMGRDDFTKPYQLRPDRVYFPGQTIEPEDFDVTRIASSDPTEMPQRQKKVMKKNEVLAAADFRNIKFLSLFLSETSRILPRKTTSISLKSQRRIAREIKTARSLGLLPYSSMGDPPFRYLRNQPAKDVDPEDAFDEFEEEGSGPGGGGARFRRRLF
SRRTVRSRSRSPYSSSRHSRSRSRHRHSRSRSRPSSLSPSTLTFKSSLAAELSKQKKAKAAEAAAKAKTSSNTSTPTKGSSSAPQPSPKNNSLRKGRPPSPPPERGPKTPTSSQPQSPSDRTSKKTSDPQSSKDREGKVKEDAVNKKPSAAGQTKDKELLTVSVCLSLKDTYLSGKKKPERKPRQLLSDLPLPPDFSASTSSPHSPLEDKRTQAARRRPKICGPRYGEFKETEIDWGKRCVDKFEIIGITGEGTYGQVYKAKDKDTGEMVALKKVRLDNEKEGFPITAIREIKILRQLNHKSIINMKEIVTDKEDALDFKNDKGAFYLVFEYMDHDLMGLLESGLVHFNENHIRSFMRQLLEGLDYCHKKNFLHRDIKCSNILLNNRGQIKLADFGLARLYNSEESRPYTNKVITLWYRPPELLLGEERYTPAIDVWSCGCILGELFTKRPIFQANQELAQLELISRICGSPCPAVWPDVIKLPFFHTMKPKKQYRRRLREEFAFIPPSALDLFDHMLNLDPSKRCAAEQALNSEFLRDVNPDKMPPPDLPLWQDCHELWSKKRRRQKQIPEELAAPKAPRKELGLDDSRSNTPQGFPPATGAKAPNAAAPALLDPKASSSQLTQEQLAVLLNFLGQPSSAVSTAQYVQSISAKVTQEPPPQLKNPPAADPADPLPPPPPPPPQSTPIGTILPPDKRPPEPPEPPPHADLDYRQPPPEPKTGHAPPMPSAGGGDGGRPPEPDYPPLPSAEGYGGDYNHPPPPPFTPAGFSDGYMGHMMGGGLPPHALNEVAGASGPSMVFSGDKDHRFKYNHSLPGGPPPIPAPGQPWGSPSQVGAPPLPLGFVPHVNSAATIRGRGLPF
MNIQRSNPITITRYGRSRNKTQDFEELSSIRSTEPSQSFSPNLGSPSPPETPNSSHCVSCIGKYLLLEPLEGNHVFRALHLHSGEEFLCKVFDIRCYQETLAPCFCLPIHSNINQIAEIILGETKAYVFFERSHGDMHSFVRTCKKLKEEDAARLFYQIVSAVAHCHDGGIVLRDLKLRKFVFNDGERTKVKLETLEDAYVLAGTDDSLSDKHGCPAYVSPEILNTNGSYSGKAADVWSLGVMLYTMLVGRYPFHDIEPSSLFSKIRRGQFNIPETLSPKAKCLIRSILRREPSERLTSQEILDHPWFSTDFNALNSGCGAKEVSDQLVPDVNMDEDTDPFFN
MKSEFNEIEGDNLRLQSLCKQKEQEVVDILKIKDKLVEERGNVTEVIRQEFADRLVLTEQDNKRMKTELSELRARQRLELERINNEKEEELVEVHKRVRQAIIKKEEDISKIRQNHEAAVKRADHLEGLLESQRKQLLGKKKTTK
MTRSKRKATDSPPVSPTDDDQTALDIEPASDAPIDTAHPARKRANLSSSSSEGLAQLPLQVLEPLLPLQKQHCLHTLVGHLPPIPAEPAPPIASTSTLASAGDDDDDDDGAVFDDPPSRSTADDRTRLEAAACVGLEDDWHTLHAMLSATVTAQESNSCLLIGASGSGKSLLVDSVLDSICKRHVADSKPYYHVHLAGTVQINDRSAMKEMAQQLILQGAFTEQDVGDAIDAPSLDDDEDSTPAPATGADHVFGGDDDDDDGEAAHAAQLAAAAAADEAEIQDELAGAILSSLNNIIANIIALLSNTASTSASNSTAATGGGRKPLIITLDDFDLFTARPRQAMLYCLLDAVQAASYGAGLAVVGVTSRVDTVDLLEKRVKSRFSHRILHVRPPASFDVFERIVRNALSPLPPSTPSLSTIPTAHTHAFTQAWQREVAALLAHPHVRDVLRGIYELSNDMRMVYRILTPTLCRLSLLDPALDATTLLETAALEVGDGTLHVLRDLTEPELALLIAIKHLQTRDRAVFNFEMCFDELARFAARDARERHAASSDTLAGLAGSAVATPFLADRKIALMSFHSLLALELVLPENSIASLSIANPVAKPSAATGGNTGRTNQATIRKEFWKVRCVLAPTTIVNAVKDRHRPIAISSSLVKWASSHG
MFYSHEILTSHQHGVATVWVLATLGQNCGGRRISRKAIQEVDVPKACMTIDNPPGAPIALRLQASLLYGVSRAYSQQYDYLLGDAEKARLGISILFRNMALSDTLDPNAGKAKRKQLILADDPNFHIGNFDLPRFELDEMGDAALPNGTQQTANLYSQLSPYGRSRSGSSGGRSSMRLDLDHDSFLGGYGLDSPFAGGSSAQKPRVDLDPFAEEEPIHFDDDLFTIDADGNIVDLRPPKPAEVDVPEVPQPDLGGPSAQQQDATAPVVPEDEQPLILEDQPLPDAEALPARQDRQDQDEQDIEQQQEIIAAAAPARRRGRKRRVIAPDRDTKISRNEYRMWYTDYMKRMEEEQVQINGRREPVTKEQARKEAYHRLFGRGIGGFGWDFGLPNFVHPLTDMFSGEGLQRTLFGQVLGQPSEPEPRGGRCRSASQAFGADAEEEEGRRVRQRSDEDQLVQPRDGLGPSQLEGGTQLLPEDAEPPSEVGREIGHALSDQPSMPWHRQSSVVPGSSLKGSSARRSVLPGGGPANVSESPLQHRGSMVQGIERFSDHVGSDGPSLGGGGESGFGSADKGWLPDHDEQDSGNLGSEGAASMEGRRFLDFLRGEANKTGSSRGDDEDQGLLWVDFDQVVQPLPGTQSVAAHAFYQVLCLTTGRVLKVDQDGRDTNEPFKPIRIGVPMASHGHEDQDGDE
MVAFGYRLVNVLGKSFTGGNLVFTPDGETILSPVGNRVVAFSLVSAGSRTLDAISRADIEVLALSSAASGDYLLAVDVDGRALFISLVSGAVLHRFRFCGGAVQQALFAPDGERLAVGVGSSLQIWQVPTDRAFLPEFAPFVRVKTIAAHPDQVTALAWSPSGQLLLSGARDHSLRLVHANGGFDAPISLRGHRDVILWTAFGQDDTQAYSLSVDGTLITWRIAREATASIDERERAMESVHEPDGILEDAPPLPALNGLSETLAKKRGNDATASNGTGTRTRSGRRRNAHRELVRCLNKTNLFIGSEGSRQPRHVRVTCAHALMKRRLLALGLSNGVLMLVELEPQPEPGVMTRLVQQFSVSAAPLSAITIHPDGEWIALASALTSALIVWEWTSEKYVLKQQGHWLDLTCLAYAPRGDVIATGAADGLVKLWSTFTGFCALTLDDLHTQRLTGLAFSQRSGVLFSCSTDGTVRAIDLKRYRAFRTLRGPAGASSGVSYPFTCLAADESGDLVAAGCKEPFVVCVWHVRTGQLLETLAGHEAPISAVAFNGVTAEAEGLRLASASWDGTVRLWALLATGSRLDAQVLRHAKEVLTMAFHPDGRELVSATADGTLTLWDTRLATVRATLETRRDCEAAGARDAPYVSTLCYTTDGQFLLASGGDATGVLVYSRATLQCIRRIELFPTFICERRSAAKAAPATSAAPASENKLLRALAAKTPSSETRTHRLALRILHEHRDRKRSARMLRVQSIQVAPGTETWAAATTDGLFLFAHALGSFATAAPLWRGSLGAAFDPVDLAVDVTPSNMLQAIREGRWALALSLALRLNEPGYVYDMLGHVPADQVDIVVRALSAVHVPTLISLLAEALVGSLRLKRSRHWEYLLRWCSALLVWHGEAATRATGTKGEPVPRRQLRVGRNYRLDAALLALHRALLHYRDTLERLCDENRALLQLCVDSAPVEQVTST
MRTGRGKAVSSAVRGAVRKRSGGLPGGGRGRRVVTMALALGEGGGGSRLRRQLESGGFAAAEYVKQLSQQSDGDRDLQEHRQRIQALQEETAQSLKRNVYQNYRQFIETAREISYLESEMYQLSHILTEQKGIMEAVTQALLLQADRDDPALGARRAAAADPFLPLSAKEAAASEEGRQRTLTTLLEKVEGCRDLLPESPGKYLVYNGDLLEYDADHMAQIQRVHAFLMNDCLLVATALPNRRGAYRYDALYPLEGLAVVNVKDNPPMKDMFKLLMFPESRIFQAENAKIKKEWLEVLEETKRNRALSEKRRLEQEALPRPAPTPPESTNPFEEEEEEEEEEPSAEEEAVDLSLEWIQELPEDLDVCIAQRDFEGAVDLLDKLNEYLADKPVSQPVKELRAKVDERVRQLTDVLVFELSPDRSLRGGPRATRRAVSQLIRLGQSTKACELFLKNRAAAVHTAIRQLRIEGATLLYIHKLCHVFFTSLLETAREFETDFAGNNGCYSAFVVWARSSMRMFVDAFSKQVFDSKESLSTAAECVKVAKEHCKQLSDIGLDLTFIIHALLVKDIKGALQSYKDIIIEATKHRNSEEMWRRMNLMTPEALGKLREEMKSCGVGSFDQYTGDDCWVNLSYTVVAFTKQTMAFLEEALKLYFPELHMVLLESLVEIILVAVQHVDYSLRCEQDPEKKAFIRQNASFLYETVLPVVEKRFEEGVGKPAKQLQDLRNASRLMRINPESTTSVV
MISIRLSTSNPHLCLLIFLTICLSGKEGPSFRIEGPPCSFNGVVKLYERCLIACANYPEYWIRYVLCMEASGSMDLANNALARATQVFVKRQPEIHLFAARFREQKGDIPGSRAAYQLVHTEISPGLLEAIIKHANMEHRLGNLEDAFSLYEQAIAIEKGKEHSQTLPMLFAQYSRFLYLVTGNTEKAREILVEALEHVQLSKPLLEALIHLESIQSLPKRIDHLDSLVDKFIHTNPESPNAASAAEREELSSIFLEFLDLFGDAQSIKKADDRHAKLFLHHRSTSELKKRHAEDFLASDKAKLAKSYSGVPSPAQSLMGAYPSAQNQWASGYGLQPQAWPQATQAQGQQWNPGYTQQAAYNAYSGYGSSYTHPQIPTSVPQTAAYGAYPPTYPVQAAPQQGYAQPAAAAAAALAPAQQPASASQAYYGSYY
MLEVKKELNDFNFDSRLPDGLNLCFSSSPNCNTDTFLQESTPIAGTTKARARRWTEEEDKLLSEKVKKHNGRNWKKIAAYLPGRTDVQCLHRWQKVLNPDLVKGSWTKKEDDRLIELVRKYGIKRWFFIAKYLPGRIGKQCRERWHNHLDPTVKKDAWTEEEELILAYYYQIYGSKWAEIARILPGRTDNAIKNHWNCSMKKKLDASPLGCDIKVASSGFCASGIRPEHVVAKVEGQSFNGMVSPKQSHWLNRSVDNILTKLILQNDSGEESCSASSRGTPTPRASRQFLDNSLDCLPLSSTVTDEAYESLKRQKVYFSDTELKVGDESDSPLLNLSYSKSANREKKGQAGNGGNYNSNNTMPHSVDEFSECLSPKTHMALACAYNNGCTPPTSILKNDTGDINPETLLRNLAMTYENVPSIIRKRTPKKGKLL
MALQNIGASNKDDAFYRYKMPRMLTKIEGRGNGIKTNIVNMVDIAKALARPASYTTKYFRCELGAQSKFDEKTGVSLVNGAHDTTKLAGLLENFIRKYVQCKACGNPETEVLITKNQMISLKCAACGFLSDVDMRDKLTTFILKNPPQQKKGGQDKKALRRAEKERLKEGEAADEEMKKLKDAKKKGAPSKEKVVGTKKKVAQSASSEEEHATSPTHCQDADLASASDDGDDDVQWQTDTSAEAAKKRMQEQLSAATAEMVMLATEETEKKKKQTQQKEASANNRNGTAKAQDSSNGNLQAEAKATAYDKLVEEIKATLLAMLPQILSSSRPCCPPQPCLPRT
MMGVLTFYTSYKEKSIFLVAVQKDPAGMDPDHVWQLSSGLKRFDDKYTLRVSFADGKSSRRREQEFTESVAKFFDENGTLVMDQFEKRVSRLHDTLAVEKKSK
MPTIDYKALSILLRSTKIKDRNEALDQLDQIDSSWSYNTDKSQVSGILLVIDSICAAIDIEKTLYLKSLLVNNANRTVDTRLERSSNSIRRILSALFKLSNVLPKIKTKHYQSFLGGIMDCSLSQLDSGDSIIVLPVALNSFKSLAFLLELYPFRNHLNVEFLDSVLSFILKCLHLLDSTKLEASRTALNERLIRELLVSLCLLINPEDSSNLSIFTNNDHIFSIINSVHFYYSNYFVHTRRASYTIVLIFQIINKLLTNTSIVNIKYCHQLYKLGVSYLNHTEYFNIDSLKDQLVIFLNLIPDFIDLSHFPKLIGDDWNFRSHDLNELNLPDSSLSLFASAENSEPVDPITNSNSGELTQLVIRLLRLLGENTEFQLNVQNIGLFLFPSEQLNWFALNHIYLDSSSSPKGWLLASGVVEILNRMYRSNDSVSQSISRSNILHPPARKRRKTSQPDTLENILHAAETVEELLLSMITSNETSTILLGLQLCSFHLEKNVNYPESMHDSRRTVSGMSILPPLLRVLEIQIPSLSFWSLLCIRSLLSHERRCEDPGDTFTDRNTVYQLVKYSLESLKEVSTVRISSLVLSELIYLSSKTSMNQKFIDTWSFDENIIALFEGMIDISEFNGPSIVSKESLFFWLQVSELESKLIKSLKSSSRTRLTLKIQLWLFSKWNTFSWSIQEEDYPLLVDFISWLATPIAISIISSPITVRNRTFAAYMDLKVAYAPLTSFILNQTVSQKAASQTFEYTTSQLSQNLEQIDLLFTSLFKKIDDMRSSSENYSFELCLLLRLRERIEGNSNTVNYLSSIEYKVNDILSKQLAKIETEREEFFFELFKLVNQGCINNDSIHFIVQKVDVDDLLADCINYLNSPSRNSTPEVLNEELNLDHSFGEDDFDDLPHKDLASKVRWDVVQLKETPENRMINFFLQALTFDDSFHKILMILQELTSKESLLIGCSCVVAVLEKESRFVRDLSPPALSKFVRLFAGKLLTNYSTERLESTIVTGCKLLRSLSEVWLGGSLEQDCTDICNFFIRLQQTHLISTEMALIEVGNLYLHLAELGLDAASSGNGYGVVRFLELFTSYDNNFFKISISNGLRSLLTKLPYRDQQDYYEKLEKVFGTPQETVEKSATFCLFLTSLSLSSDDILAQVLHSLLGLSSFAHVKCYLPSSFKLISNLGNESSIKHLFSKINLKMFKLWVEKGISFKKVPFDLLGFKSFNEFLRTNRKEVAAVYLSKDRIQDLTELINTSGTCIPDIVGESFPLSIALSFTSGGVRDEIFSTLRKLLGNDKRLTEEIKLHLVFVIWQVLKFTDFSDLSRIGDMLGKPNHVFLTISTGLRILPDPVISSKTSLHFFKAIIEKYYQTQDLFWTGPVIFFLLRRCLVQIELTDNIIKKKHFIQKIMFLVLIAPASFGFKHIIELLISLSPLLVVKETHEQVSLLIVEVLKESSSAAVSLIPIAYALLWKSQHRHPSDYWVQYLTQLTEEESELTIKANVYERCLNVLKDQPFKLDASFLEELLLFSETFEQKPLKNAIVLLVSLMMDFTNQTSFALDIEVLDNQLISMLTGINDTDIYSNAFNLWRARILGHYYLTTGQIATMSSIELDSKLLEDTSNIFPKATDRFDLLVAELLQNSDPASNLEKSHYESVIGALLLTTNFDSKHLRSMLNFDTLKKSKEYILPLHYHTCLLASSEVETYGKSFFKKKISEFHISAVSNSSLVSGQWISDVCMAIINEISDSIPVIKLFAILVHNSPHIVSKIFLPLVLFYVATSKEAIHHMHVIIDQFFQIKKETLSSDSINLILELILLIRVGFYKKIKAMEKLYRGMNFPVIIKLAQYARKPKISLVLFEDYHTNMSPAEFSLGNHSPFLRILYHDVDEADILRGLPVKTNIDYAVDMLSQSTEDRWKNMVFDIANFDVSFIRKSKTGQTNRLAHTMLSDGMTSLSKLTGEYLSESKQDSVAGTQILEDQYCWSWRLSQWDVPVPQELDTIDKSIFKLLKEINERPNELRLICEDSLRKCLVDKPKFIRKTIFKKQNLKSWFNCLAVIRSIEELDRLNDSNLAKELNHYSSNTKWLDNADVEQSDHLLLGRKTALELLVGSKRLSTTNLKLSMLAELARYFNLAKKEGEIQKSVFASTFMDSISRDFPNEADSSVITFVKDISKFYLAASFWQLQQSSFSVTALKEIIDNQKVLPHISSFSFKLLEKPRPLLQSILIEWMSVSRQDTAASIMKDMVTPMLQTSLDDVEPIDRAQIYHVIANFCDKQLLTKSIDESISKMEKYYKQQKKELNDLSEFVHNKGNDKEERKEATRVYKRIEKQFKANYKEYEAISKSRRRYIETSIMFYLKTISVHDCYDNTDVDRFCGLWLEHSSDDKLNKVIHRKLMDVPLYKFITWINQLMSRLLDEDSNFQRNLKTLILELSYMHPFHTLYMLKSLRLNDFSNDLSVTSRNEAANKVWEKLQLRDTGFNHRILSKLDEFCDKAVALAGLKLGKVTEISLRSITNGRWWTSTLPQLDVTPPTCTIPIKKDGQYRVSEMVTISSVEEVIKVARSGISLPKIMNIKLSNGKSHKILLKGGTDDLRQDAIMEQVFAKVNSLFARDKNTRKRNLNIRTYKVVPLGPQSGIIEFVDNSIALNDILRKLHSQSDTLSFEEARLKMKEVQDQSNEERLIVYQEICKNVHPVLRNFFFSTFLNPETWFSTRMNYTHGISSTSITGHVLGLGDRHNNNILLDLFSGDPIHIDLGVAFDQGKLLPLPETVPFRLTRDIVDGFGITGVQGCFQTSAEHCFQVLREHSENIKSILDVLRYDPLYSWSVSPIRRHRIQEMENIEAAVKAQRDGSEAQIAIEGVLRKLFADGLSTEAVVRELIQEATDPANLSLLYLGWCPFY
MPKASKRQKEKKADFQKTKLKLGKGKQAANNATDVSFKAKTIALPQQSINVDKSGKLVNSRNLTIAELALQLRHYSAGVRRDAVGGIKEILTLHPSLMLTDSASLIPELSRCIDDDDASVRKQLHALLAWMLPEIPAQLLGPYHNTLLLFTTSALSHIYPEVRLDAVRILDVCLNVLPDVATRGWEAAVHKMANAVSTASSASAPSNAAGPSSAAHQPHGERIMNCYLNLLGITQRSSAAASITATDLAPAPKLLILKSLRAFLNHALPSTSETGADAGNGQGCPTWFFRSAFASSAEFEYFQRILSRHSSSAQSRCVSITRSMQGNPQGDSVSHGVQASYADWPSADVGASSLMDLDSAAGKALNSVDLFDSLQAAIALHSSPSSSATSSGKRTQSAALSLFALLDPALLASFLDTAPAAFQPDLDLSQQSRGQNVGLSTPAQLVFEIISLILALWRGSSSSNTQARTSLANTLGHFSVYFPFSHHTGSSGLSAKAKSAVVQMDLAYAELAALLALNNAKPQKVKSKFNVEVQIASVSSFIAELLSTPVTETGTISLGSVSASAASVLDPDTFRALLPTLWFLLGTEHETLLDSLLATYHAQGSQNKVKPVLFEFLARAFLLSKMRAKTPFSTAESERVLESLLSTLPRCLWEASSSTSGHAFAGVQLEFLHFLLLLPSPPEALAYDKLGPFYWIRHPTKKVSGPGPFNRLPRALRKLALDIISLLEKQDDKLNKTMSQALHFAQTSA
MTVRMLLLLVVASLSLCGALAQPNVAGLSALRQQSRDRVITLTDEVLSEFIMGRSRPYSAVIYYSAQQVSEGNPSLKLDELRREYAYAAKAFAAGPDADKVFFFEAALEVTQKPFAMLQVNSLPYVVRIPGSQAVAQATLELPKADKMLPENTKGAYPWPAETFVAFVSGRTGAAAAEIDRPSIYKSPFFPPVIFGGVLTAAYLGYKVYALGALRHSAIWAVLSLAVFWFSASGGMYNIIRGMPFFIRDRNGRLQFFLTSRQGQLGAEGFMLGTLYLMVGGSLAFVTYLAPRISSSRIRDSCSLVGALIAASSMYQTFKLWNLKTGYKHVSYF
MAASSSSAPALADAYDIPWVEKYRPTRVADVVGNSDAVARLQVIARDGNMPNLILSGPPGTGKTTSILSLAHELLGPSYREAVLELNASDDRGLDVVRNKIKMFAQKKVTLQPGRHKIVILDEADSMTSGAQQALRRTMEIYSNTTRFALACNTSSKIIEPIQSRCAIVRFSRLSDQEILGRLMIVVAAEKVPYVPEGLEAIIFTADGDMRQALNNLQATVSGFRFVNQENVFKLIVILYWLQVCDQPHPLHVKNMVKNVLDGKFDEACSALKQLYDLGYSPTDIITTLFRVIKNYDMAEYLKLELLKETGFAHMRICDGVGSFLQLSGLLAKFALVRETAKAS
MDQSSLEAVVVRLEQAVSRLETLGSRATSSSADRGISSLVGFADPGASQPAGSASHLSVEAFDELVQARVGRVLAAADKIGGGVLQTSQVLQRAFDAEKAIVRAISQCKRPDPAALQKVVQPLVDALTKAHGLTEGKRTEAFNHQKAVAESLLALSWVCYAGKDCGMSLPGPHVEESWQSAEYYNNKVLVEYKGKDANHVEWARALKELYLPGLRDYVKQFHTTGPSWNTTGVDLSTWSPGSPESAKKTSAPPPPPRGPPPPPPRGPPPPPPPGSLAPPLSGASSSTGGAPLSMSEVLKDINKGEQVTAGLRKVTDDMKTKNRADRSGAVPAGSAPSEKITDASTAASPKIGTPKCELDGRKWVVEYQVGNRNIILDSCKPNESIYIFGCKDSVIQVQGKVNAIAFDKCIKSALVFTDVVAACEIVNCTSVEVQCMGTAPTISIDNTNGCQLYLGLKSLDAAITTAKSSAVNVLVPGATEDSDPVEHALPEQFLNSFKDGQFTTTPVSHSGG
MSALNTDATHPEASSVILPPPAIRSIVEKTAAYVAKSPNAAQFEEKIRAREKSDSRFAFLNADDAYHPYYQQRLEAFREGEPAPAATAQTPGLAGDKAPVGTVPATLAADTNQDDDGMPPRPPALEFLVEQPPAINAVDLDILKLTALFTARSGRRFTSELASRESRNYQFDFLRPTHSLFGCFNRFVEQYTKILMPSDEIRNGLRRRSLGTLDSNQHRVTTGRREVLSDSQLRVDWQEWDMSRRRELDDAQEAKRVAFAEIDWQDFVVASTIDFTEADEAVLTELPPPMSLSEVENMTIAQKKMAAMIMEGRNAGQDDIVSDDETEGMDIRGNDDDDQMRARDQAAPQPTAVQSPAIEIRAADTSAPMKIRKDYVPKANRPAAPSQAFTTFNNQQIPVEEFASHVRIELLDPKWKEDKRQSEVNRSTANLLPQGTDVSSSIRNLAAHRPDIFGVGTDDEARRKQEQAETLARSKKRELGVWDGHTTTKDAITSRYQAGANLDEQIEALHRAKGLVGSQNDKATVIGPTVPNLSNIDIASASMDDSTSSSGLPSVMLAAGQPTLVATTNTPSPGQVPLPTAIPVPTSSIETPGTAGPSQTFDSSLPSYAGAQAGVVSNPNRPADASPDGEPTAKRARLSVSGNGDLRSEAEWLKVHGTDPIRIRIQLPEYPAKPTWGCDGSIFSLEVPLTLLVGTIRDRITSKVGLPVSKQKLLRNGRILANSSTLAALNFEEGDQIQVAIKEKK
MIPAHEGSSATAVAFHPSDPTVAYSASTDHTLRTLDLTTGSVVSTLTTMHPLLCLAPMGGASSLVAAGSAARHVTLLDPRATANATSVLTLRGHANMVSALAPSPDNEYSLASASHDGTVKIWDLRSVRPATKDEGGGSVSEAVYTISREWLKGKKVPMGGEGAKVFGLAWDKSWGIVSGGEDKKVQINRGRDLVSS
MAFAGTTQKCMACDKTVYLVDKLTADNRVYHKACFRCHHCNGTLKLSNYNSFEGVLYCRPHFDQLFKRTGSLDKSFEGTPKIGKPEKPGDSEKPTATKVASMFVGTKDKCLGCNKTVYPTEKVSVNGTSYHKSCFKCCHGGCTISPSNYIAHEGRLYCKHHHTQLIKEKGNLSQLEGSH
MEQPWPPPGPWGLPRAGGEAEEESDLDVSPGSPRCPPLPGGDAQMYSHEIELACQKQTEFVKSSVACTWNLAEAQQKLGSLALHNSESLDQEYAKAQTAVSELRQREEEWRQKEEALVQRERMCLWNMDAISKDVFNKSFINQDKGKETEDEDKSKSFMQKYEQKIRHFGMLSRWDDSQRFLSDHPFLVCEETAKYLILWCFHLEAEQKGALMEQIAHQAVVMQFIMEMAKNCNVDPRGCFRLFFQKAKAEEEGYFEAFKNELEAFKSRVRLYSQSQSFQPMTVQNHVPHSGVGSIGLLESLPQNPDYLQYSINTATALCSLNSVVHKEDDEPKMMDTV
MGFASASREEKLKMLKTNKTRKTTKHLNRLAKRKKLSREIRDGMADIKSRKSADLRQRAVNIEDDFIADRQAHYENSDEDLPLDMMDADIDWENSAFANAKRRLEKKRSGVESDSDDEDDVEKKKRKFAGLLEEGHEELLPIKLKDGTLIRPTREKEVKEDEEEKSGDEEEEGEEDEPHREDFSHLSASELIAKRRELMQEFKDTIASHANMLLSNPQVNIVRLRDLYNLCNGEKIHSLVRESVQKLAIASTLQVLLDILPGYAIREQTAEEKAQKQKKETRNLVNYEESLLRYHLKYLQLCEKLSNKLVGKDRHNDESTFTFKMGILSVKALARIVVSAPHFNYSTNIVSSLVRLSLAKNETVIREVCEAIRTVFKEDIHLKITLFTARSISTLVTKRKGRVPPELLRTLLSMNITEVKDEDKKSGKDALIAKKYQIKKEKASKTAKKYKKQLARLEADLLEVEAEESMSKKLKNATEAMKFAFQSYFSILKRMPNSALLEPVLEGLSKFAHLLSIEFYEDIVSTMENMVQNENLKSLDQLHCINTVFVILSGDGQLLNIDPSKFYRLAYRVLNHLPFEKRPEQRKNQIIMAAKTLETMLVIRRKAVPLSRVAAFVKRLLSIATVLDDFPALCIVSLVRSLFIAHPKLSSMIEDEEGGAPGIYRPDIDDPDVANALASDVRDELSMLARRRNTELSRFANNILYGVPSTGIFKLNPQLSSLKPWILMGQLMDNAKDAYDKVESKYLDDLEKAAKKRNQSVTPKNINFHISNWLAASK
MSGTSSHESFYDSLSDMQEESKNADFFPGLSAFLSQEEINKSLDLARRAIADSETEDFDSEKEISQIFNTSPASFHENPSRKETKLGEHTSGRPQDNRSTPVQPLAEEQTKSISSPVSKRKPAMSPLLTRPSYIRSLRKADKRGAKAPNTNVKPKTPHQGKAGPQSQLCDKAANLIEELTSIFREAAKPRNRSPNGESSSPDSGYLSPKTQPSALLSASASQSPTEDQGEMEREVKSPRARHCYQANQDLAVPRNRKSHPQPHSALHFPAAPRFIQKLRSQEVAEGSRVYLECRVTGNPTPRVRWFCEGKELHNTPDIQIHCEGGDLHTLIIAEAFEDDTGRYTCLATNPNGSDTTSAEVFIEGASSTDSDSESLAFKSKAGAMPQAQKKTTSVSLTIGSSSPKTGVTTAVIQPLSVPVQQVHSPTSYLCRPDGATTAYFPPVFTKELQNTAVAEGQVVVLECRVRGAPPLQVQWFRQGSEIQDSPDFRILQKSKEKCPCPEEICTLVIAETFPEDAGIFTCSARNDYGSATSTAQLVVTSANTENCSYESMGESNNDHFQHFPPPPPILETSSLELASKKPSEMQQVNHPELGLSRAALQMQFNSAERETNGVHPSHGVNGLINGKANSNKSLPTPAVLLSPTKEPPPLLAKPKL
MFGGSAFDALANDDDGEVVDDSLKEEDNVGEEEEENDKHALAKALRGKKKKSKGAKKGGSWFTAAALDELDDDTGEKDDEKKDEEEDTPSLSFSGKKKKSSKSSKKSGGMFGGSAFDAIANEDDNGEMVEDESKVEEEEDDDDVLAKAFTGKKKKSKGGKKSGMFGRSAFDSIADEDDNGQMVEEESKVEEEEDVHAKAFTGKKKNSRGGKKGGSWFAAAALDELDDEAGEKEDEKKDEEDDVPSFFFSDKKKKSARSSKKSGNSFSAALLDEEDDGEASVSEPAVVDDFDDVSAIAFSGKKKKSSKKKSNSAFAILTDGTEPQSEVTDMVESEQPSLGTSNVEADDSKTNNKSEGIAETSKNKKKKKKNKSGRTAQEEDDLDKILAELGEGPTVSKPAAPPPAEENVQVLPETVIPADATGEKEGEEEGVESAAAKKKKKKKEKEKEKKAAAAAAATASADVKEESQEEMKIETSDTKKKDAKSKAADKKLPKHVREMQEALARRQEAEERKKREEEERLRKEEEERRRQEELERQAEEARRRKKEREKERLLKKKQEGKLLTGKQKEEARRLEAMRNQILGNKGGLPLPSADKDGAPTKRPIYQSKRSKTAHHHANGAASSKPEEKVQAKEKQQEEQETKDEVDTLEDEKVDEVESNNTEEKSVVADAAEDIGMEEEDDDDGEWDEKSWDDVNLNVKGAFDDEEADFEPKHVVQKDIKSAAPASRNAGGAPPAVAKPTVETKKASASRSIKSQDDESKKPQPEAEAPDKNMKKNTAAKNKAPRSDAPPKQSEENLRSPICCIMGHVDTGKTKLLDCIRGTNVQEGEAGGITQQIGATYFPAENIRERTRELKADAKLKVPGLLVIDTPGHESFTNLRSRGSGLCDIAILVVDIMHGLEPQTIESLNLLKMRNTEFIVALNKVDRLYGWKVLRNAPILKSLKQQSKDVQNEFNMRLTHIVTQFKEQGLNTELYYKNREMGETFSIVPTSAITGEGIPDLLLLLVQWAQKTMVEKLTFNDEVQCTVLEVKVIEGLGTTIDVVLVNGVLHEGDQIVVSGLQQGPIVTTVRALLTPHPMKELRVKGTYMQHKEIKAAMGIKIAAQNLEHAIAGTGLYVVGPDDDLEDVKEAVREDMQSVMSRIDKSGEGVYVQASTLGSLEALLEFLKTPEVNIPVSGIGIGPVHKKDVMKASVMLEKKNEYATILAFDVKVTPEARELADELGVRIFIADIIYHLFDQFKAYIDGLKEERKKESADEAVFPCVLKILPNCIFNKKDPIVLGVDVLEGIARVGTPICIPQREFIDIGRLASIENNHRPVEVAKKGQKVAIKIAGSNPEEQQKMYGRHFELEDELVSHISRRSIDVLKANYRDDLTLEEWRLVQRLKILFKIP
MDADMDYERPNVETIKCVVVGDNAVGKTRLICARACNTTLTQYQLLATHVPTVWAIDQYRVCQEVLERSRDVVDEVSVSLRLWDTFGDHHKDRRFAYGRSDVVVLCFSIANPNSLNHVKSMWYPEIKHFCPRTPVILVGCQLDLRYADLEAVNRARRPLARPIKRGDILPPEKGREVAKELGLPYYETSVFDQFGIKDVFDNAIRAALISRRHLQFWKSHLKKVQKPLLQAPFLPPKAPPPVIKIPECPSMGTNEAACLLDNPLCADVLFILQDQEHIFAHRIYLATSSSKFYDLFLMECEESPNGSEGACEKEKQSRDFQGRILSVDPEEEREEGPPRIPQADQWKSSNKSLVEALGLEAEGAVPETQTLTGWSKGFIGMHREMQVNPISKRMGPMTVVRMDASVQPGPFRTLLQFLYTGQLDEKEKDLVGLAQIAEVLEMFDLRMMVENIMNKEAFMNQEITKAFHVRKANRIKECLSKGTFSDVTFKLDDGAISAHKPLLICSCEWMAAMFGGSFVESANSEVYLPNINKISMQAVLDYLYTKQLSPNLDLDPLELIALANRFCLPHLVALAEQHAVQELTKAATSGVGIDGEVLSYLELAQFHNAHQLAAWCLHHICTNYNSVCSKFRKEIKSKSADNQEYFERHRWPPVWYLKEEDHYQRVKREREKEDIALNKHRSRRKWCFWNSSPAVA
AKRHLLSEDVIKLQDFQQRKLAVAHLVTGSAGNYIELFREKMQRNELILRDELKLLLHLCQTPDDMLVARKAIYSVKRYHAENRNLLYGDFKFGPLFMRLCYELGMEGMAAATLTDKDMKGFFIDSTTFNIAINMLFVKGLYESAMDVLRTMKSQGVPFNKDTLTLAIATCYKLNTAECYRISMSLIDEEQTRGQFITRHAYCFAVALALRRNDVEKAHSIYSQIMSTDSKLCQNFKVMILIMSGDVLGAVSVLSAAMSPSRSFFVKKPEFSKEVVSDYKRLRSEGRPFKMKVEQVVTQLEQAGQVTQETLDDMLCRVPTGKRKPVIMEVVRRTSRR
MVTSLLRLAALSSEPPAPLDSILDISVYHAVGDEAVYPELDSIDAILISGSKHNSFDNDPWILKLVDFTKKCMESDRVRVIGVCFGHQIIGRALGVEVKRSELGWEVAVVDVNLTEKGKELFKLDKMRIHQMHRDIVTANPPGAESLAYTDLCPVQGFYAPKKYITVQGHPEFTGPIVSEVLNVRHKAGIFSDEMFTDAINRANIEHDGVAIARAFLRFLRE
MTTTALTAQDDHEHDHEHDHEHDHEHAHPNEEDQFKVVDTASQVDRHVQQLKTLSKQLLLDENPPTPARGRRECIDHIATILEEYQLEPFLLDAHLVAILAPYLDHLCEVVLSGSNKRDLTSIGSTCHVLYLFAKLRGPKAIVPLFPPTPQALSSLLSLLDPLSKDLGTKPISTASPSNDPASEPVPLAWTTCYVLLLWLSVSTRLPFPLPTRTSDSIKAIGLRYLQVGKGKEKEGGRLVLRAWYTRKDAPIEELVTLTTETLEKPSTELLLASSILSSLLEILKQPSMKQNSVLLSPNNRSRLYALVQLCRAFGNKRDELRKERVKLMGRLVVLELSSSAQNGEESEGQDDTEEIIGDLMQTLENKQSNLRYSAAKYLARICGLLSSRISSEILDSILDQFEQCLRHDQDPDQVEARLQGSLLTFAEMGRRGVFGMLAEATSEVALEVRLMIQRILRGVIRCLTFDHLSSKRSFGTQVRDSASYVVWSLARSLDPRLIDIELGQQLGKVLVCVALFDKEVGVRRASSAAFQEGVGRWSIFVDGIDILRKIDFFTISVRRRAFTEAAPLVAENPAYRSALIDHLMAHSFPHYEFGLQSLASQALKAIISIDARELAPPLLTAQIERLGKTKDPAKLHGILMSLNGLGLAARASIEDPLVDALDQIYASLISLPPTLRAFRTPQVLIALYKALASSLNPRTQSIRPPSPREWQDLLALASDSPSDEVHLASARFYTAFTRSSNDGDEEDAHLENIVKALGDRKQTKQVWAAKVLGSWTFATKRTSDIPNGVVKRLIGFVGSEGKAKAGSIEAKRNGVEALARIVCSDVSLDSTLISEAYLSILAAFQDYTVDHRGDVGSWVRLSAIQATSICLNTAAARDGSPTMDQQTFDRFVASLLKQAVERLDNVRLAAGTVLLKVAEGVNSGRLKDKEVFEAIASDRREWRDLAWSSEKLLPLLSVPEYRALLLEGSVMAFTRHSSSTPLIDFAATLPSLRDDPPTPEYTFEALIEGLVDLGRQHITSNRLFVPVVDALASIVETGFVDEESEPVASLLKFALDLASRSLPKIKTAARLTAMTKFVVALLSFETFRAQAVDQVGVLLSHPSAPWVRQLAADEILDQISSETLLLPTDEHSELLQEVLLQTSWSQGEIKEEHVGVVIRLLTDRGA
WEPIEKYINEQYEKYLREEIVINRKRRIPDTRVHSCVYFVPPTGHRLRPLDLEFMQRLGKIVNVVPVIAKADTLTMEERQDFKQKVRHDLEVHGISVYPQKEYDEDLEDRLINDKIRENIPFAVVGTDKEHQVNGKRVLGRKTKWGIIEVENVAHCEFTNLRDLLIRSHLQDLKDITHNIHYESYRVRRLKENSADATGFSALTSLNKTMV
LTDAVDGVMNGELYQESNGPTDCYAAISHVDRLQSEPESIRKWREEQKERLEVLDANSLKQEAEWKEKAIKELEEWYARQDEQLQKTKANNRAAEEAFVNDVEETSPGTEWERVARLCDFNPKSSKQAKDVSRMRSVLISLKQAPLVR
MVDNNRRLANHIDGTIQSANQEVNNLRVELNVTNQKLLELSMQTPVWFIQLNTHSKPDETGFNQFCQLMNLFAPETIHMNKMVEENKTLNSSNRQLQKEIENLKQQITNSENRNKEALLAATSDRMRLKQEKSELLNQIQEMQNTIDDKEEQLRDFIREFELQMKESEEIMKEADEERSRLTRERNELSRRHQDQLEVVTSLRGEVVGNEKRLRELDSELVILRQASAQLQSSKRRSLHISVEESYSTHTKSFNISGMKIRTTLIQDLNSLGGTEPNTSSQIQDPLLIPTSSPASPRHFLCQGQGSGGNSSSSEDVHVDSVISGGSVGHSYTRRPKIVQHLSGSLSRAFRRGRNRKSLSVLPNVVSVTRCNCMPTYFSIQVRGTCSNVRRRKRKRFLQLTRTFPCTSEWRADAVLVWLELVMHMSQYNKECAENIKSGKVLLGLSLGELEKCLNIENVLHRRKLWLGIEEFRNPACTVANMSAAGQLDHWWVCEQWLRDVGLTQYASRFREHLIDGRTLCSLTRKDLDRHLGMEGKKTHQDSALRGIELLRMLSFNTQRLDERRQMCQSCDADLLVWNNARLVQWAKSIDLKEYSSNLRDSGVHGALIVFDTTFTSDDMANALGIPVNKATVRRHLASEFDSLVKPA
MGGRGPGPMSSPSPGPMAGPMGGRGPGGRGGRGGSAGGGPVGPPPPAFVAGPMGGRGPGGPGPSGRGRGGPMGGPGMPPGGPMGGPGGRGGRGGRGGGMYLGPGGPGGMMHTSGGSPGGPGGMMMGGGGGGGFGGPMGGPGSGPGGGPGSGGGAHGGGGGSMTSYGAGGGGHLPTYRPRDAYLCGPGRAYVGLHFLEEGLRQQLQHRAYMTAAQWQDEGADPDAPPPATRLGPYHSLYPLEEAAMGPAAAAAAGDPPSAALGLRTALVKGISGVDGSAAALRRIDPKQLLPTAELLARAREAVAAWAPLANHPNIVGLRAAFLASESLVAPGTGGGGGANDSALVFAHDFHPGAVSLAAAHLVPQMTAAGLVSAPQPPPEEVVWSYAVQMTSALRAAHGCGLLLRPACLHPSKVLLTGFGRLRVGGVGVLDAVLGPGAEAPGPHTEETALLQRQDISAMGGLLLTLCCAGAGPAPSLELAAAHYSPELARFVGAALAAADGGPLGSWRQLVSALADRAFTELDGGGVALDHAVGELAKEVENGRLLRLLAKINFVTERPAEAGSEADSAWSESGDRYLLKLFRDFVFHAASPDSGAPLLDWGLVVEALNKLDAGVPEELLLLGRDGQSMMVVTYADVKRCLESSFGELRAAAQAGAGGGMGARGMGGGAGPLGRGGAMQPGTGGGMMMMR
MGSLLLLSLPLLLVAAYPVGASARRRHERPRSVILEPPVLSGGRYTLRCHVTHVFPVGFLMVTLRHGGRIIYFESLERFKDLDPANVTLTYTFRARTSDLRQPVTCHARLTLDGLVVRSSSAPVILTALERPDRVELVPLPPWQPVGENFTLSCRVPGAGPRASLTLTLLRGAQELIRRSFTGEPPRARGAVLTATVLARREDHGANFSCRAELDLQPHGLGLFENTSAPRQLRTFEAGVYLALGDQRLNPDVTLEGDTLRATATATGSAEQEGARQLVCNVTLGGESREAQENVTVYRFPAPLLTLSQPSAPEGQMVTVTCTAGTQALVTLEGIPAAAPGQPAQLQLNATENDDGRGFVCYATLEVDGETLSKNGSTELRVLYVPALDSVGCPDRITWVEGTEASLSCVAHGVPAPDVSCVRSGEAHPVEGLLRVAREHAGTYHCEATNTLGSTAKTVAITVEYGPRFEERGCPSNWTWVEGSGSLFSCEVDGKPQPSVECVGSEDANEGVVLPLVSSKPGPRAPSLPSDLPAGVYVCNATNPHGSSVKTVVVSAEYRPVVAELAASPPSVRPGGNFTLTCRAEAWPPAQISWRAPPGASNIGLSSNNSTLSVAGALGSHGGEYECAATNAHGRHARRITVRVADRDREPRANNTDRS
MRDPDKVKSGPICDTVAVIVLEESDDENALPDVLHEVQSPHTSDNIPTSSIKKFARPRGWYNQSVSSPSEFFYQILTTERGTRRIAYVLSTWEEDEKTLNFKAVSIVLISQNFHPKAFKEILLEISNDLRTPEFSSSSELIRFLTYELVEEGSTIEIRTKTLHVELGFELIPISPVTGKDVAMLFKMLGFQNVIKIIHALLSDCRIVLASSSLMRLSRCQNAILSLLYPFEYVHSCVTILPDSLAEVLESPTPFLIGVLSEFVTSFGDENIVVYLDNGEVHVPDHAEIYKSDDYYYNSLHQRLRDVMFTTTSQEDLSIPNEERIEVDDFILDKKLRACFIYYFAELLYGYQYYILYTRIKGNFEKKLTTSLTFHVGAFRGFRKLTDMMSSSLLKSVYFQTFILTRALPRRKHDLFDEISCFKELDQLIFKQNSTSSESKKIIEHISCELIQKERYMEKCSARKQEIFTKIHWISGKELAQNNNSIIHTVKPKMRSNVILQAMLPVVNTHAEYHANQFEAYAHRIEALRNCLAAIFEGKVAFASKSLDAVKSSMRFAPLRIELCRLLNQKCSHDKLTDKQFEDIALLMNAALQAECEEDKDGVVRSLMYLSNVYSRKVAQGMQQYMYTAVQEHKVWKNQRFWTSCFYYEVHEMLFSEMLQKDRKITESLWCHTLRPCAMEMINTDDTDQEELVKQENEMIQAQAKHFANILISLQIPLSEEFFEHEDAHRSVLNEKCKWIVNTLDSILGVTGRINGLSLSRIQTYVEAHVESLRDVYVEMSTGEHLKKGNFDPVLAHGEFLISDPIDCYLLTSIEESEMSLNRLENLLPADGSLFLTNYRVIFKGKSVDINATNGTIVQTIPLYSMESFKKLTNKKLIPTQLIEKGVKIEHIISIRSSCASSIIIAFDEDEINNMAIEKFLEVIETNSHNSFAFYNTRKDMKVVENGSHKFGTLNSAIRGFTKKKTDTRRIRSHSSHRGSIQLSFDKMEELDYLKKNAHIRYAVIDYPRIGLNSKIVKLRMSHSNLDYTICPSYPGNFIVPSETNESELAKVAKGFVEHRLPVVVWMNENGALLVRASAFTSIDMVKKLKKVVNYRRNASKLTGSMTGSQQTLHSKASSNEESSSNIVAGAEIKSAEVQMNYIAKLSNSSQRAVSYALPTQYADKFSTFNDGCTLTQNNANGFPTTRIHRKALYVLLEKGHGVKIPIDSNAEAIMVRSVKESELRRSLQRARQICSSEFQVENRTSFLESWNASNWPQCVSRMIELSNSIVALMNLYNSSVAICLEAGRSITTILSSLSQLLSDPYYRTCDGFQVLVEKEWLAFGHYFHKDTETSSPSFICFLDCVYQISQQYPTAFEFSYFYISFLAYHSTAGYFRTFIDDCEEKRLQSDANEFYLPDNLATINVWEFIKLRNRVSAAFYNELYEQIGDIVIPSSSIPQIHMWPFLAETHLKYGSPYDIEPASHEQQLVDPDYEEEEDWSKLNNTDIDERHLNRRVRSPERDPANMDMIRLLQKSYLTELFDASDRKTTTNGESNGKETIHELTPFTVGARPVQCCYCTNILTRWSKAVHCKKCRIHVHEGCVNRNITIGNITHTWDAKPFEDIKMPSGAIQIGTPQAEKMLHSPNNTLTRESMSPPTANTIPPLCTGYLSKRGAKLKLWVPRFFVLYPDSPKVYYYEDFENWKTAEKPSGCIDLVDFKSFNLEQTGRRGLIELHMKNKTHRLLSENINEAIRWKECIEQVIRD
MAIARVFPEEDEAPRTSPIVALALYIPSSEFPTYARHFRHFIPARLSQESAERLLSLPGEGAHALLLPAFAEYCLNYHADQLRQNKSVMAAADLTAPHTWYPFARAMRRRVVYHCGPTNSGKTHNALARFSAAKSGVYCSPLRLLAMEVFDKVNALGVYCTLRTGQEIKEVPFSNHVACTIEMLSTEELYEVAVVDEIQMMADPVRGYAWSRAVLGIKADEIHLCGDPSVLKIVRKVCADTGDDLEVHQEIFEVKLAIEKFTKHKCCVIYGALPPETRRQQATLFNEQDNEYDVLVASDAVGMGLNLNIRRVVFYSLSKYNGDKMVPVAASQVKQIAGRAGRRGSVYPDGLTTTFLLDDLDYLIQCLQQPFEEAQKIGLFPCFEQVEMFASQFPNLTFTDLLDKFRDNCRIDKTYFMCQQDSIKKVANMLERKAEEMATNIADLLGKSLAKASWKPESRQQAKQRREEIESDSNAEQASDNDAKNVSKVGYERTRSLPKTFPRYSRSSFVQVTTIPMPTYNNSSNPKLNFQLAKSISSKWI
MHKNSHNGTINAMSTIFLNGAKASKRVSYILQPLYLSSCSVRYASINSGINRGLRKSKGVGFRGKERSRENDGAGRGFQIPRSDPYRRDSGPVDDLGRKNKFMHTRFKGDDRDNESKPKYNAPSGFEDRQDRGNHWEGKSENFKRLRAKGSYGEESFDTYKEPRSSKPGYVKKSYSSYGSGEETAGYQKRSIGRPHESPEKRRAEEKDSINKSFGSPRDILNHRQKSYPNFGENLARNLILSEFSAPKTSSSFAKNIPISIPYTTPASEFLYGTSVVEAALNTQRRKSRKLYKLYIHKGEDRHNGDRDGALTRLAQRKGVEVAIVRGQDWLRTLDKMSQGRPHNGYILEASPLPRLPVISLGSVIDQNDSFAIQLAPDHQSREELEVNGNDTIINVPKDSTGRKPLVLLLDSIEDPQNLGAILRTALFMGVTAVAISVRNSASFTPVVFKASAGAAETIEIFSVNKPGGFIKDSQASGWKIYAAVAPPAPRKPDSRHMWPAASQEFVWSHKLQDPLREDPCILMVGGEGEGLRKNLRDLADVHISIKGASMRGKLDSLNVSVATGMLCGAFIRQTARKTVEEAVKEVEVETESLNENQVF
MALGKKQRSYRKKVHDSDDDTTTEATSIQGKVATEDVSHTIEELQELRRLRRKQGGVDAEKLLKGDIKKKKKPKKPVDDDAWSLQKGGLVDKDAFQSGKVASAEEEDGKGKKVRLDAFTSQTNKLDVDKHMMKYIETELKKKRSGSGANGDEQDDDDDDESAKQPQVMTDIYEELYHLPDRLKFASEAVKEGNVQHSTQMLTAIPEVDLGISAQLTNIEDTERAKRRLMEEKQPNDVDDSTNHRFEKQRDTRRPDRRQWATDEAVAERFKKRMRK
MIEIERLSTLSSVYDQLDALLSSPSPPQSIYVQSASNLDFSLELLQQLLRKSTSQLPNQLPSYLQINLDEILSSRNLFQSILNHFSNWNPPYHLSNIQSWNGQTSINKSNPSSAFTWDYSQIANELKRNRPKGLLSQRKSSSFDGFCDGLRVICNELSSNPLDPPSSGGPSKFPRFIILNKPELLRSWKEFSILTSFTRLAELSGCSVHTIFVSALPWPKLRPRYGALDPISIAIPRLSENDLIQILTSDGPPEVATISNQELKNHMNGIFQAFVTFIVATFNSQTSADLYELSILVNRLWPDWITRMDESGSSFKDTAKMILLSKPTIELEQKAYGSPVWHLPSFLTKPPGLDDSSASKYDDEEMAPYEESTESPQKQTELSPKKPPLLLSPSKTRINQISQTPFSTPSKPRHYLSIFSPSVTNPSSQPGSTSTRHRFTTHLTPMTPRIQTVKFTASIDKGPVMYQRQKTIDTLSLSLPVVARFLLVAAFIASFNPARTDIGLFLTSNDGLKKRKARGPRKIQPGQVIRAKIRQRLLGPKMFTIGRLLAIFSAITDQEGIKFNEIDVLQQIGTLIEFKLLLKASSSTASTLTSQAEKPLESIKLIVSNLSSSSETQILRICDSLQFNLLNRMWESED
MPVNNQTPIRTTTTPNNNNKKQHPSNSLINLLVSIIINLLRSDLIQSALFFSERLHALIPSSELATWLLSLCLLRSKDYQATVHLLRNAPIFIPNSLPPSSTTTSTKNQQQQQQQQQQQKPNENNNQKGKGKLADDDPFNFHSSPLAPSKKQPLEFDQNSLKGTTQRPANLASTRCALVYSKACGLIDRPKEGLEIYLQAIEEFGMSSPDEVALLSSTSNSDQSTSSAYTHLATLSYKSHEYEKANRFYRKALEATSDGHLCWEAFEGLCQTISTEEDLDPEEIFCLKDVDQFLPGYMELDDEYILYTSNASTNTRQPTSLPIVSNAPIKPKPPPLAPKDAFRIMGNNGLYRHKQMLIDNSFGESSRNSSFAANSFDRPCYAPKPNLPNQRVPQPKSNIISHAKMEMPSTPNLNRPSPLPPRSFNFALGEPPRHRSDSAYDPVPISSTPNLRHGFEHNHLSSASHPPPMPAPSPLAFTGTYAKIPCEHPSPLPAMGQQGRGLVSVKRTRSQTQSQDLSRSSTSAPTATTSGELQGHMTNTQSDGSSKSNLPPVMSTAATTTNTQTAKLGNGRLLSRREMIESGRLMKAVGPRETKRVKSNSNLFPPPDRQSTPSIAPDRPPTSFPPHTSTSINPAPIFSRFRREKIEAIHWVKDVLQKLAAAQLALARFNSQVALDSLAALPIEQKRSWRVYCLIGRARFEMLDYKSAEIAFRKARECFPHLVTHMDIYSTLLWHLRKTTTLSYLSQELQLINPSATETWIATGNLFSRLDDHPNALKCFQRATQLSRTESYGYTLSGHESLMLSEYSRSLVFFRESIRRNSKTNYNAFFGLGECFYKQDRFRLALFFFNHARIINPNNPLILAGVAKVYQTLGNLHQALLVFNDAVSLAHSSVASIRFSRAKILFELGHLEEAKEDLTKLIDLVPTEFNVRFLLGKIYGRLNLKRESIKHLTYAMDLEPKSIGIVKKILSDLNS
MRIICRQLVLLFSGFWGLAMGAFPSSVQIGGLFIRNTDQEYTAFRLAIFLHNTSPNASEAPFNLVPHVDNIETANSFAVTNAFCSQYSRGVFAIFGLYDKRSVHTLTSFCSALHISLITPSFPTEGESQFVLQLRPSLRGALLSLLDHYEWNCFVFLYDTDRGYSILQAIMEKAGQNGWHVSAICVENFNDASYRRLLEDLDRRQEKKFVIDCEIERLQNILEQIVSVGKHVKGYHYIIANLGFKDISLERFMHGGANVTGFQLVDFNTPMVTKLMQRWKKLDQREYPGSETPPKYTSALTYDGVLVMAETFRNLRRQKIDISRRGNAGDCLANPAAPWGQGIDMERTLKQVRIQGLTGNVQFDHYGRRVNYTMDVFELKSTGPRKVGYWNDMDKLVLIQDVPTLGNDTAAIENRTVVVTTIMPLMKNPILRN
MTDKEMLGGIQLEDDMWANCVTIILGLIAEDSLIDDENTYSRKPIDRYNKGESSSTSASRYLATATPPSSSLKRKRSFSEGIENRKLKKLSDNLANDMARSLSVLDSTSSSSSSTTHSTNHTFNKAFLSNRTSPQRTPSLPKVEHQLHQLAQQAGLAVDDYKQRFDQQGRQLQQAMEQLQQTIHQDSATFDQIKSALHTFLHTAQQVTGDQYALFLDVFPEWRSWDGFIQKMITYIQCIDDMLLLVSEPVKTSDVLQQYIKDVYHLLDSRTKLYGDFLVHNGLEWKAMGLPVSSDLLISVKQWFLRVCLSLLNDLDMACSTLQQEENDDLPTNEAKEEEKLMEYILQGLELIGSILDFIGTTNKRIKAHCQMLAAVYGQWISEDLEQLNQEQTGFRMTALIKKATPQQPGKSSSGRTDLRLMQKMEFMVRLLDTLHGIYDLDEMDGPTDAPNEARMDDDDDDDDDDEGAHLETITDMLVEITVRAIAVIETHQSLRGQDIKGAANIMSKSLQSSYIYMEEALLSFADKVVELSGREWIDGSKVQCGSYGFCANRGLKSGVGILPNGVQKKNINVGAVQFLLFLFITHHVTMSTDPSKYVFNHTMIRVKDPKASIQFYEQVLGMKNIYKMDNENGKFTLYFFAYVDSVPSSDEEKKKLAFSRPGILELTHNWGTEDQADFKYCTGNAAESKGFGHIAVLVDDIEAACERFEQLKVNWVKRLTDGSMKNIAFITDPDGYWVEIIQNPLLSSKNAV
KLASEESDLKDLEPDRKRKKIEDSSSGKSMTSDVPEDLDFLVPKAGFFCPICSLFYSGEKAMTNHCKSTRHKQNTEKFMAKQRKEKEQNEAEERSSR
MSRDAITNAAGTVESTLLHQVFIQSLLSRRVVSEAIALELYKRAVTAVRAYDRQFNPPYAISGHGVASFVTDVSTLLHSVSLEVIRTIDQRSDRAFFVLRNLDASEVASFATDLNSMEVEYLRNLIESIVVSYPANSLAIGQARDVINDSPLTQHKMTKSHAESLLDALVSRGWLYKSKRTRFSLGVRALAELETYLKNEFDQYVKSCAQCRRVVTEGLACSNVGCDCHIHNTCYARNIQQLANPVCPSCSSSFRDLAPKPVGEKAVSIMEDNFKGGRKRKGKGKNVGDMDDEGEEEEGGSSEAEDELDERRESQSQTQNQGSIRRSYVPETQYDEEPSTGSAGPSKRIRRG
MRKCSGAAAQVPPAGSLVQTPQPRRSIFPPPSLWPSSLTMSKKGSGSRAKGDKAEALAALQAANEELRAKLTDIQIELQQEKSKVGRAEREKNQELRQVREHEQHKAAVLLTELKTKLHEEKLKELQAVRETLLRQHEAELLRVIKIKDNENQRLQALLNALRDGGPDKVKTVLLSEAKEEAKKGFEVEKVKMQQEISELKGAKKQVEEALTLVMQADKIKAAEIRSVYHLHQEEISRIKRECEREIRRLMEEIKFKDRAVFVLERELGVQAGHAQRLQLQKEALDEQLSQVREADRHPGSPRRELPHAGGAGDASDHSGSPEQQLDEKDARRFQLKIAELSAIIRKLEDRNALLSEERNELLKRLREAESQYKPLLDKNKRLTRKNEDLAHTLRRMENKLKFVTQENIEMRQRAGIIRRPSSLNDLDQSQDEREVDFLKLQIVEQQNLIDELSKTLETAGYVKSVLERDKLLRYRKQRKKMAKLPKPVVVETFFGYDEEASLESDGSSISYQTDRTDQTPCTPDDDLEEGMAKEETELRFRQLTMEYQALQRAYALLQEQVGGTLDAEREVKTREQLQAEVQRSQACIEDLEKALAEQGQDMKWIEEKQALYRRNQELVEKIKQMETEEARLKHEVQDARDQNELLEFRILELEERERKSPAINFHHTPFVDGKSPLQVYCEAEGVTDIVVTELMKKLDILGDNANLTNEEQVVVIQARTVLTLAEKWLQQIEETEAALQRKMVDLESEKELFSKQKGYLDEELDYRKQALDQAHKHILELEAMLYDALQQEAGAKVAELLSEEEREKLKVAVEQWKRQVMSELRERDAQILRERMELLQLAQQRIKELEERIEAQKRQIKELEEKFLFLFLFFSLAFILWS
MVVGAFPMAKLFYLGIRQVSKPLANRIKDAARRSEFFKTYICLPPAQLYHWLEMRTKMRIMGFHAEAIKPLNEDAAAELGANLLGEAIIFAAAGSCLLLEFWRQKSSKHRREVAQVATVLSLREDVEYLENMLDEVQVQVQAALPRNSLDELRAELRAELRAELRTELQAELRAELQDELQKFRTQICKDCYEPELKPELQCPEAPKE
MPKKMGVNTKAEAARARRSAAEAERRDREARAQEEAYWQAAEGPKSRSVRRREEDAENRAEAAARRAENRRLAELEQQQLAAAARRPDRKAARVGGPAVPKVTEAELARRREEERLRLQREAEAAKKRQARTADEEEYERVVLVANTNRDDSVIEARSVEDAIAKMTIAAEPALPPDRHPERRLKVSYKAFEEAEVAKLKEEKPASEEGKRGHLHGAVALPSPPADPDCLSSNSCTSSSSTFSAGSHVASSMSTHLTRYSHFSSPPSAAAGLLSTTASATAYSSPASKSLTRSSATHGALTHSLSPPSRHSTRYSRHLPSPRPSITFSTSAHSYTAFSSSFSAASSPCRSWNAAGLPLGVFSSTCWTSSSGVRPCPSGASGSAPSSSSVRTATARPYPTAMCSGVSPPPARSWCPTSAPAAASARRHSSEPRPAAKCIAVRPCASSASGSRCSVSSASSAASASASAFLAAVHHGVSYSATTSAAMASAGIQDGSCPSFHSTRYSVATDVVADPSSANTGFLIVRLETMRSTSPYASSSSPPLLAGSLGFWSWNTAATVSRRSRRRRREGEARDGGGVL
VQSMFKLLENGLKYKYHGVWALVFGIYQTAYQTIGSVKHFATIKPSLVNIVDLRNAPQFQYKSELQQAMGAAVAVFGPKLILDATPLMIDGTEKDYDFPRSWLLPLIKDHMRFGELSYFVEYFLPLAGKFRIRGAELRQALRTVEASTYETLLQQCWDLLPSFCKGATDLKSGFPKLAKILGKALTENKDLVLTVMQGLRNIIILSKNSQDTEIISRFAKNYIPILFNLYTTIDPIKEGEDVKQQLLDANKMKSQERLAALETIKLFLTITDPELICSFFPRAKERVFDGDNENDATRLALLDLMVAMVTYIKEDQIKDVYICMTPMLNSPNHSMQKKAYRLLEEICGSEKTACRDFVKSHLGELKTRLLNGLSSAAPSSKGPRIKCIQQVLEQLYNNPETSVESEEFLMAVIPEIILCTQDAKRSRTAAFSLLVTGANFFVKSGNKEMEPNDLERYFEIVFLGFSGSPLAIRSTIYALSRLVYEFKDVMSTDLMGTTISNVCLLLSSNTREVCKAALGFIMVLFSVMDRATFAKYTKEILDSLLNWKPETRRFFRFRVKKVLHRLVRRFGFETIYSMTPEPHRKQLQNIRKMEDRQKKLKQEKRNAQTDKEVDKNLKKPRKETIEELLADSSDEENDEKPIKVGKKKQQSAWLQDSQEEPMDLLDPSVSQKVLGANPKTQVSRKRKVEFKSTADGRLIIGGADSEIKKPDGKTKIVDDDDEPPEKRGSYKTGGRGIHRDVDAPGEQFRSKKSGGDVKKKGDVQPYAYVPLNSAVLNKRKRKKVAGQYKGLVRAAKKGATSGAKLKSKRQKKNR
MRKLIEGLRHFRTSYYPSHRDLFEQFAKGQHPRVLFITCSDSRIDPNLITQSGMGELFVIRNAGNLIPPFGAANGGEGASIEYAIAALNIEHVVVCGHSHCGAMKGLLKLNQLQEDMPLVYDWLQHAQATRRLVLDNYSGYETDDLVEILVAENVLTQIENLKTYPIVRSRLFQGKLQIFGWIYEVESGEVLQISRTSSDDTGIDECPVRLPGSQEKAILGRCVVPLTEEVAVAPPEPEPVIAAVAAPPANYSSRGWLAPEQQQRIYRGNAS
MANAASGMAVHDDCKLRFMELKTKRTYRFIVYKIEEQQKQVVVEKIGEPAETHEALAACLPSDECRYAVFDFDFLTAEDVPKSRIFFVAWSPDTAKVRSKMIYASSKDRFKRELDGIQIELQATDPTEMDLDVFKSRAT
MAGRRTLHFVFKIGDRNKTIKFYRDILGMKVLRHEEFEEGCKATCNGPYDGKWSKTMIGYGCEDDHFVCELTYNYGIGDYPLGNDFLGLTINSSTAINNCRNSDSPINKISENTYETAAPGGYKFTLVDKPTVGSDPVQKVTLASSNLIGSVDYWTKIAGMRVYDKSEKEVTLGFDEKQAKVVLRTWGGGWWTTRKRSDASLSLAPG
MPKAKGKTRRQKFGYSVNRKRLNRNARRKAAPRIECSHIRHAWDHAKSVRQNLAEMGLAVDPNRAVPLRKRKVKAMEVDIEERPKELVRKPYVLNDLEAEASLPEKKGNTLSRDLIDYVRYMVENHGEDYKAMARDEKNYYQDTPKQIRSKINVYKRFYPAEWQDFLDSLQKRKMEVE
MSFQIGYVGLGNMGTPIFLNLARHAKANGWPVPCAWNIDQSRYDEIRAQSDHLHLCEQLSEVVERSNVVFTCLLNDPVAEEVYERLFAAVGAKAKVIFVDQSSLKPKTSIKLEAAAHKVGASYLSAPVFGRPDAAKSAALVQLLGGDAKAKQIVKPIFVPAVAKRVVDAGDEVAKGSALKLLGNSMILGVVEMLAETYALADVIGFDPEVYQSFIRDFFPLYPYIAYGDNISRGEFNGVGGFRLEAGLKDARNALSLGADFGRPVSMPTIELAKRHLERAEELCGNDVDWSALAIVLREQAGLEPFRAGHKP
MQYNGGSVVAMVGKDCVAIAADKRLGQQFMTVSTDFQKIFQASEKSFIGLPGLATDVLTLAERFRFKVNMYKMREEREIEPKTLAHVVSSTLYERRFGPYFVEPVVAGLGKDNKPFICSMDLIGCINFAKDFVVSGTAGPNLYGMCESLWEPDLEPEDLFETISQALLNAQDRDALSGWGAVVHIITPTEIITKTLKSRQD
MDLKKVFDQTVRELKREVNKKVLKVPEIEVKILEATSNEPWGPHGTIMGDIAQATRNHNDYQMIMTVLYKRLNDTGRNWRHVYKALTVLEYLVANGSERVIDELQEHTYQIQTLCEFQYLEQSGKDQGINVRKKAQTLVALIKDKDKIREVRSKAAANRDKYRGVSSTGMTHRSSSYSSTGGGYGDRDDDRYGGSRGGRDEYDYSGRGGGRDADRYRDDDPYGGGRERSRNSSYDGRDASKERDAYGSKGNDSYPSKGGDRDGYASKGGDRYEKYESGSVSDRDRDRGYDDDDSYSSRNGKSKGGSTPPPAYEEAVQRPAADEDSNDSRRVAAPVAKTQTSKVEAPVSAAPETVSQPSAGGSYVASQTADDGFDDFDPRGSGFSASASAPSQPTENFFPESTTNLFPEPAPAPIAQAPPPPPPPAVQKSLGGLEDLFGDSFIPAPAPVSAPAPAPAFAPAAASTPANNLSNHQVQTNDLFGDSFSATPSTASDGFEVSAFQATPGPSPFQTASSTAPAASDPFGSSSFHLAPPPPPPVAYQPPTAPPSNFGGNSMHGFGAPGVSNGTGTNGTTFGQSPTPFDTAAHNTGFSQASGLGYGNNQGFPRQQSFSGMPQASSANQSPYGVQQNMGGLHRSASAPHELHQPQPQPPRPQQPARKEFGPVKSAIWGDTLSMGLVDLNIAGPKVNPLNDLGIQLTDPTLKNELWGADNPKQAQKKPTSSSGMGQPMGAAMGKAMGSGSGLGRAGASGLPPPMPAPSTMGPGMGVGMRPQMVGGMNFNMGMGLNPNMGISPGMGMGMGVGMGPQMGIGMNQMGQNFQMGMGGYPNQQQQFGYR
MLELGWQSRAEYVLTTYYVTVGIDLSNQFGSLLDAGNQEAAAAPDTMAQPYASAQFAPPQNGIPAEYTAPHPHPAPEYTGQTTVPEHTLNLYPPAQTHSEQSPADTNAQTVSGTATQTDDAAPTDGQPQTQPSENTENKSQPKRLHVSNIPFRFRDPDLRQMFGQFGKILDVEIIFNERGSKGFGFVTFENSADADRAREKLHGTVVEGRKIEVNNATARVMTNKKTVNPYTNGWKLNPVVGAVYSPEFYAVPGFPYPAATAAAAYRGAHLRGRGRTVYNTFRAAAPPPPIPAYGGVVYQDGFYGADIYGGYAAYRYAQPTPATAAAYSDRNQFVFVAADEISCNTSAGNKHCYFLMHPSKSQYPFFFFFFFPSSHAAVGHSRKFKKKFLSLWSTAETLRLCHVRH
MPCSPSRGSPPPVFPSPGCPFPCTPLHSIPGFSMPCTPSRGSPSPVFPSPGSPFPCISFPVLPSLVQPHPQSLHTPCIPSRISPSPCAPSLGCPPPLRPIPSVSVSLHPIPGTSIPFTPFLVCPTPSTLALHSLYPIPGLSILLAWHSQSFHPLCAPLPTSASSLHPILGLPISIPTLHSLYPIPGLSIPLTPPSQPFHPLSIPSRTFPPLGTPFSVSPCPCTRSSPIPRDARGFPCPPSGGWAGISASPGRCNTQDYTWHKGTRCESIVTDFQVMCVAVGSAALVVLLLFMLTVFFAKKLYLLKTENSKLRKTKYRTPSELHNDNFSLSTIAEGSHPNDDPSAPHKLQDSLKSCLKDEEPFNIHNSTSPKHDKGEQDAGELNCLQNNLT
MDRTGGFYKRPGSAMSNTSSTKSEKEDMWSSMLSSVASSKRLPHKSILVLGGSAEGQKEFVESLGGGAGSSTRGGNRKGEKRPPIANEFALGYAYLDVLDADHEDVLARLGVYLISEPTPSFIPLLQPLFTPTTLPETLVVILLDWSKPWDWMRSIKTWVRLLRGIFTSLDDDCRRTLDEVTHAWETRRSTYTDAGGGEVTIPLGPGEFDEPLGLPLCVVCYNADKIETLERERGWKEEAFDFVLQFLRTVLLKHGASLIYTTPSAPSPIRQLILSLLSIQSSSRQQSLKHNVIDRDKVLVPPHWDSWGKIRVLREGFDVEGIGSGWSIDISPGSTDQSGVEDGAVEIYEEVIKDPKRGDPEGLDLLNKSGGSGGIEVPAVDTQVFLAGQLELLEARAAEEMATRGGREDKYNTASGEEVMEHVGPVQFNVGGIQVDAENMLERLKEREQTRASEREPMPPNPTGSEGKSQNEVLSAFFSSLMKKKGTTKGTSPGS
MSAQTSRSAQTPKTATTPPSNASARLERSHPGVRRSTPDSEALASSDDDGDHTQLPPVSTAAPVPKPARRTSWLNEVPANLPRKASLTTAGPLSTGITNPTSPATDQSGWPTNTSPGLTNSMNWPHVGGSSFPWGTGIWNTESRKEPPPRLSEIVPSPTMSNPSTVSNHFTDELLSPTTRTTSGESAIPFSIPLHPTPKTYRSQSYSVGQLDPEFLPVMANKSGAAYSGGRSRNGGQFSALQHRSSRPSLLGELGHDPATLGRVREDDDDDGGSPHGSDGSLNNYATNQARTIEQLSRENALLRQAAGHVDGSFRDRAMSTTSAASGYTVGAGAGLHNLHRIRGSVPEEADLAVEDLDEVRDIPGYSHIHSNTRRRFSEHSANLEKQFPHLASLDNRALENFRKAHWQTSLGFGGISDIPQSRRHSFADIPIRHPSVSGESQAAAVAAAAARAGMPDREESFASIGEGPLTSAQSQNREYQRFHMAPHSEEHELETEYLRARRFAESYFARDQALRAPEGPSAVPTSLHQAYAMPNTYGRHQPGLAHPHQNQLLYIVSFKCHRADVFYIQEDTGLQVKPGDLVIVEADRGTDLGTIKHADITMQEARELKQHYAEEHYKWLMMFSRQGQNAAANVVGAPGSLGGRSAIGGMGPHGHGVQDSAADIKPKLIKRLAQNHEILTLRDKEGNEAKAKRVCQQKVAEHRLNMEILDAEFQMDWKKLTFYYFADSYINFNSLVTDLFKIYKTRIWMSAINPASFVTPPSAGLQHSNTLYNQESQADRSHQHDNAPYSHARDTAESGREAVGNPLGLVRNTYPDSFQSFGQGSRMPESGLGGLASADPFAPYSPHSFGGLDSSYADYATSPGGSSGPPRMHPGPGDWVNRFQGLSLGS
DFEAELAAVMGGGAGPSKKAKKPAPKYWSIIDAQVEASMKDDDDEMDDDINAADENEFMSELNDLIEEEPSLLHPGATQGGNRSPSPQPSQPGGVLEQLKSRKSMYELAVKNAQSKGESAKVRRLQRGSKTLDGLIRSAKAGKPIKEDDIPPVVATGQPPSNISPPQTPTQPPITPTKVIRPAPPLPTPSPITPKVTPPPKVTPPPENTTESKMNTDSVNFLETRKHEYKTTALKAKHEGDKETAIKYLRLLKLCDAEIEAAKAGKQVNHGSFPAANTTSSALITQDIPSKAPAVQVTSVSEPAVMQAPTTVLDALGQRMQKYQSSSEAAKKEGNGSKARRMGRIVKQYQDAIKSVKAGRKVNFNELPVPPGFPPIPGIVGNTSQPEVNILEQANALMQQDDDNDDQPQALKPPPVATRKTSPQRSGDASTTKKTPSPQPSGSSQPLQTKYEQQVAFLENRQAAFKKAALEAKHKGDRATAIELIKKMKGFDSLIEAAKGGMKIDISKVPQPPAEGSIGDDDGFEMIDSHVGGASTSPEEDQAIYSRILESLSSQVKKARAYAQQMTHAGDVAAAERCDRLATNSQADHDYVRSCIRHKDQPPRFHYEQQVFETTRLNPDIGTNELELLIVQCIDLHAGGKDKMFVEWEMPFPHDNPIKGHTEEARPSQSPKFEATFRVPFVRKLKSSQRAIRSKAIKLDVIAKGGFLRSDKSLGATQIKLAALDSHCELHAIEEMLKENRNVSGKIEVYVRLRTPLSESDSTKSTERWLFVEHTKRHLSPPHASSSRKSASPNRASPRPSARADDNIASVDVLELELKVIRAKIENYKKKGTSPPSGLINEGKMVQLKLESTRKFLKQGGSHARKEYISCLKQQYQHLSIEIQAYTKNGKREQAKLALTKKNYVKAELDKLVSA
MHKPSSERIPSQWQNNAYPKPQTSWQVSNAPQTLEHDLEAESLIHTAAAAAAAASGCVAQVQDLERRLAADAGLRPLATTPLRYIESALDLEAFLSDILADIEPTTENSVSGSVSGTGSSGLSLDKTCAFKKAVAIDLEAHSYRSYQGFVCLVQISSVDCDAVIDALALRSALADPSGAFIRLLRHPRVVKVMHGADSDVLWLQRDFTPAARIVNLFDTARAAQLLGEPSVSLAHLISCYARDEDRTADPASLRNGSRDALASEKRVFQVADWRIRPLPSSMLHYARQDTHYLLYLYRVLSTRLVQETDPNSPETNRLQQLWLKSADVALRRYALQEVAADAHLKVARQYKAMLSDTMLPLLRDLIHWRDQIAREADESPPYVFPNHFLIALVRETPRSPFQLDKLLRRLGLARGRCLLSRSTKCARRLLALIRARLSVARAPGRRHALHSQRPAVERLAIEASGVRPPWRRPGTQATSHQRRHEEDDRRPT
MYETFGWWRRADYIKVHFAESWNEFHHLLIMEELGGNSLWVDRFLARFAAFFYYFMTVAMYMVSPRMAYHFSECVERHAYSTYDKFIKLHEDELKKLPAPEAALNYYLNEDLYLFDNLYDVFVNIRDDEAEHCKTMKACQTHGNLRSPHSMQKCLETDTECVIPEDDCEGDTETVPLSYLNICDYCSI
MDRRGSNARVRSPSLPISLPPAVSPSGAQVGDAEDEVDAQIPRSSGRRWAPWWEGCPRIVGFCLDGYEGDRGQRFGDLYNRTSLGCSLVLLLTVVSFLIEHPRKLDKKGPVGRTGLIAGKAASKIGYCAQLEACNGPQVSECSATSLDLPKKNLKKKDSPNGRKWKKCTLLRDARGRFLPRESNREDTEESTNSVEFNKSCFMDPQAPDFATILSIVKGRKSREHCNRIRRLKDPDFVSLMDAMNNTGCATVDDGPYDVVKKSELMSVILPSCICICFVIHLQAMAGGGGGGKKEKGEGLGRALIRQRNKAAAAVKERGDALAYARRKAQPLESVIEVSDIDAVLERAAEADRLHSALADAAASVSSSSDLVIDLDATGETDEERRRMQKEQEALHATSLRVPRRPPWNSRMTVEELDENERRAFLVWRRNLARLEENDKLVLTPFEKNIDIWRQLWRVLERSDLLVMVVDARDPLFYRCPDLELYAKEIDEHKRTMLLVNKADLLPMNIRKKWADYFKARDILYVFWSAKAATATLEGKQLGGYSEQDSASLDLDTKIYGRDELLKKLQTEAEFIVAQRRAAATKEDRKTSSDSVSSVAKHVVVGFVGYPNVGKSSTINALVGEKKTGVTHTPGKTKHFQTLIISEELTLCDCPGLVFPSFSSSRHEMVSCGVLPIDRMTKHREAIQVVADRVPRSIVEEIYKITLPKPKPYESQSRPPTAAELLRAYCASRGHVSHAGLPDETRAARQILKDYIDGKIPHFELPPGVEDEMGQEGTTVTEGPTTSAPNESDGPDSDEDEQDDTTDPAQPDIRHVLRDLESFDLATEGSKSGGKKKKEASHKQHKKPQRKKDRSWRVGNDGGDGTAVVRVYQKPAVNLSTVSASERI
MPSNDTDKRFESVLRDHRFRSIKQKQKKVQIDGRFQSMFTDKRFKLQYETDKRGKPIHQASSENLKKYYRLSYEEKKRLKAERARKLNCLNSSQSETTETTKVDETENESKEEKAEDSLSFSSEYESSDEDEEDPDLARGEGGVETSSDEEEDEFYEDQTNIQDQHWGEMDADADRSTDISSRLALCNMDWDRIRATDLFVLFDSFKPVNGKIKSVSIYPSEYGLQRLAEEVQRGPAELRKDDSDEDTEDKDVKILNNKEGSKFQAEKLRQYQINRLKYYYAVIECDSKETADALYQDCDGLEYETSSTKLDLRFIPDETTFDEHPPKDMANSLPDKELFKPSEFITKALNQAKVDLTWDETDHRRLAVTMRRFNEDEIADMDVKDFLASSSGSDEEENETKPKHFVKIRYIALSKPGISSRTTDEDQIMRYRSLLLDNDDADDKKDDVDMEVTWEPDLLSKPDVRDFNNILQKVEEEGSENEEKENEDKESEEDSVDAEEPSLKSKKKKFGKKRDQEETEDDRKRKAELEMLMLDEEDLKKHFNMDEIEKQEQRSKKSKKRHQNDDQKEDNFKIDVDDRRFSALYTTPAFALDPNNPSFRKTKAMKELLNERQTRVQKKNE
MVDMKKLKERGKDRINEEEDLNLGTSFSAETNRRDEDADMMKYIETELKKRKGIVENEEQKVKLKNAEDSLYELPENIRVSSAKKTEEMLSNQMLSGIPEVDLGIDAKIKNIISTEEAKAKLLAEQQNKKKDSETSFVPTNMAVNYVQHNRFYHEELNAPVRRNKEEPKPRPLRVGDTERPEPERSPPNRKRPPNEKATDDYHYEKFKKMNRRY
MARAQSEAVITPQDACYLRVCLKLKAYDALAASDGILAAPAMDVAPALDATDFLLRCYYGGRALLALRRYPEAARWFQDALSAPATALSAIAVAAYKKYALATLLADAVADASTFSSPAKKYSTSRECDAYASLLAAAKKRDAAKELADVVERHEATYELDGNAGLVALVRDRAVAAKARSLAKTYSTLRLGDFASAIGFSDVEAAERVLYGMIVRGEIAARIDGVDGVVRFSEGDESSATIEDIAEALKRGLRAVSVLDARVREESDALSRHKKFASHALTEERRAAALAHVETES
MATKPRRRSPSLSSSSSSTSYSRSPASPSSFSSSPSRSRSPPRPARRGRSPSLPPPPSPPPPRKASPPPESTVLHVDHLSRNVNEDHLKEIFGQLPSFLPKSFSTVVKFCALYTKCVVAVVCKVIIFSVLTSSLLKSLNLYTFFLDKTNARVYAGLYFTQQMPHVPKPWLRAWDPGAISVLVFTFHTIGTVPAVIELNYTQQHCCFFSSYRRCFAENYGEVINVELSMDRVVNLPRGYGYVEFKNRADAEKALLYLDGGQIDGNVVKVRFAFPPQQRAAASPKALRPPPKGDVIDYNKVGPSAEKATKQQPREPYHQEEIGAVQSAGAPHCLVEGWTKKGAQKSQS
MTPDPQPEQPAQAETAQETTQSQPQEAGQHPESEQDPPASPPLPQRHTAVTPGPRAARLQELYARSLKKTLGKIGWDNVAGCYPTVAKRAEGVLRQVQGQMVDKLGEKCEKEFDNIMVSRQVVPKLNDLESLISDASRRRAESTTEEPIPPHLLPPSAILAAHLTPALTAHQSQLNARLQTTQSQNALLYDEVRRQREEIRALLGTLEAVVADVRGANDALRPVVDDVAAETRQGIAAVDAANGGRQ
MILKQFDESAAAAEKPEETAMLAPPSNFGMVDTGVYRSGFPDPSSFGFLKGLGLRSVVYLCPEPYTEANAEFLKAEGIRLFQFGIEGNKDPHVSIPVDAIMGALRVILDVRNHPVLIHCKRGKHRTGCLVGCFRRLQNWCLSSVFEEYHRYAAGKSRSSDMKFIESFDVTCMTDCLLRLIYHYHGCLQKSKRLILFSRWRDGGTARDKAARERKEERIGEMATAYAPMASQLMKSSLVYSKPRGLSGASLTRRPRFTVKAIQPEKPTYQVVQPINGDPFIGSLETPVTSSPLVAWYLSNLPAYRTAVSPLLRGIEVGLAHGYLLVGPFALTGPLRNTPVHGQAGALGAAGLVAILSVCLTMYGVASFGEGEPSTAPSLTLTGRKKEADKLQTADGWAKFTGGFFFGGISGVLWAYFLLYVLDLPYYFK
METRVDLPDDEAEQHHSTMVGEGGSTGDSTPPPKRKGKFSTLGKIFKPWKWRKKKSSDRFKETSEELERKMSTRRTRQELIEQGVLKEVPDNDADAQNLKPPYVKNGHTLPVSSGVGGGGAGVVNSGRSPCNQGQLPSESDFRMNQAWLTQPDDRRGRPPLDGDRRGGPCARGTGLHEDVRRGGGMVVRGHGEVEWKPNVVWQGQIHGQMEEGRRGGRLHPEDGQKRPGLQKAPSEDGRRSRPMEADWKPTLPRHASAEEGRTHRESDSHFVTDPEALRNTLREPLPPKQPVMTPKWLMSSTPEPDSEGSPRTLCNHPAAPYSSPSAPSAAASKAVRCVSSAGVSTQQSSPAAPTSSSSSQAAKQPPLPPPKPVNRNNANMLGDFTQATGGASLVPAKPSPPMPPKRTTPVTKRTPEDSSALSHPINPSPLSLEDHNSLSVGFQLPPPPPSPPLPTHVPPSPPRQHIHTHHLHHQHSYPHPLPQPIPMLFDPPSPVSESPQRPAPVPLHIMIQRALSSPGPAQPHPDGSQRAHALLFETPPEYQSDRGRPLPVSIQPLKLSEDDYSDEEELEEEDDEEDEEYDGEIPQPELEPRSRRCFVGDAGVCVIPRGNSSEEEEEEDEEEEHDMHRDDSDSDGPVLHRDEDSDEDEEDEPPPSALASRVKRKDTLALKLSSRPSAPNRDRFTQERGYRDNQPPGQTGLTWQSREQWEAIRAQIGTALTRRLSQRPTAEELEQRNILQPKNQADRQAEVREIKRRLTRKLSQRPTVAELQARKILRFHEYVEVTDAQDYDRRAEKPWTKLTPADKAAIRKELNDYKSSEMEVHEESRIYTRVAVMPAKKTAAKRKSEATVEDEKDSKKLKVSHRSHGKEAGQVLVLGQGDVGQLGLGEDVIERKKPALVPLPEKTVQVIAGGMHTVCLSDTGNVYTFGCNDEGALGRDTTEEGSEMVPGKVALEEKVVQVSAGDSHTAALTEDGTVYIWGSFRDNNGVIGLLEPMKTSTVPVKISMSEPVVKIASGNDHLVLLTLGGNLYTSGTAEQGQLGRVPEHFSNRGGRKGLERLLVPQVVKIKGKVHFIDAFCGAYFTFAVSKEGHVYGFGLSNYHQLGTKSTKLCFVPVKLTCFKNSTVSWVDFSGGQHHTVCLDAEGQVYSLGRAEYGRLGLGQEAAEKSEPTPVMGMAPACGVTCGASVSYAVTREGSVYAWGMGTNLQLGTGEEDDEWSPVKMTGKQLENRAVLVASSGGQHTVLLVKDKQES
MSDEKCLASVMIYDDGERKWKAAGKTQGLSSVCIYRHTQENTFRVIGRKDQDGEVVINCAVVPQLKYNRATATFHQWRDGNGTVYGLNFSTGHTAAAFAATMDAALDALRNPNSGYPTLRLPNIHHKIKLSPSVARSIKNNFPRQVQSLPGSRSNSPTRVDSLRLPHEKSVKKNISTEKKKHSMVSQKFYRREKEQLERQRLEKERQERERKENERLARERAESTEEDRIDKEIINLINAVQKTPGLFCLAITSLAPMTKIGKIYFVLLLIKLMYTITASHGGPPAPPAPPSGGGPPPPPPPPSGGGAPPPPPPPPPGGAAPPPAPSAAAASSSAPAAGSLAAQLQAAKLKKAS
MFTPASAPSHAIELESDSIVGRSSPLADLQYVAQPISEGHGTVRRPLAHAVPFVLSQREVVAGLARDGATVLRPIEKEGRERKKGKAHSDAALAKEVQEMVRAMLGEGTKPVQDGSLPEETTASEAAHSLNIHSLGENEHAISHGAEAAEDVRGGAGDERIGLDAFLSPADISLKQNVFNLSTVFDPRSLNDVELFGVSEEESEAEEEVDNGAVSRKLAALTANQQSMEDVNEELDNLLGLRYEPGRVAAGRTKRPRSGTRNAVDDNPWAAEDKLDVSDFAQLVPDMAIEYPFNLDVFQRRAVFRLERDENVFVAAHTSAGKTVVAEYAIALARQRNTKVVYTSPIKTLSNQKFRDFTQRFGDVGIITGDISINPEASCLVMTTEILRSMLYKGADLVRDLSHVIFDECHWLNDPERGVVWEEAIILLPQHVNIVMLSATVPNAMEFAKWVGRTRQKPIYVIHTRKRPVPLSHQLFVKGDVYPLFDSSEGRFLDANFRRGVNHHKEKTKNSNIRFGGGRNHAWMQIIKYLQKRDLDPAIFFCFSKRKCDEAAEQLHTQDLTAGATDKTQIHLFYQSAIARLSPTDRNVPQIARHREMLKRGVGVHHAGVLPIIKEITEVLFQQGLIRVLFATETFAMGVNMPARTVVFTAIHKYDNQGHRLLEPGEYIQMAGRAGRRGLDDVGTVLLFPTTADFPVQSDVKTVLTGVPKPLRSQFRLTYNMILNLLRIDELRVEDVMARSFSEAPAGRASGTVKKLLVKGNERLNQMQTMSVGVERYRSLYEVSTRINVLCQRISVTLTSNAKNSTTAAFGVGRVVLVRASDETLRLGVIIKAPFSGRAKGGLSLKKPSLGLRTGFQPGKRDSGKIQIKVLVLCGGPAARREDCPLFQHNIDVVDLKNKSTQFNAGGLIVQIQDLDYTGIVGLSSLKIEVDEKGLVPIRGDPDPVALSSTAEALRTIASDEANWNALPQLHPVTDLGLQSLDIVEQWDERKRCVWILNEMVTDLLKGGAMFDLEKEFKFLSQASKLQEKLELLKIATSDESLHLMPDYKQRIEVLGKLGYIDGTSVRLKGRAACEVNTCDSLILTELVFEKVLQKLSAVDLAAILCSLVFQGKVGGNETSYTQIDSVREQSEELYQGCQSMLGVLASLGSAQSDSGLAVSPYEFARSSANFGFTIGVRGWASGKTFAEICSVIEGEVPEGTIVRTIVRLCELLRETKNVGRVIGDPDLQAKAEEAMQLVRRDVIFAASLYVQ
MACTIVLFENVKVNYLKNKDETQNDKLFKIEVRRVSEEAQLTILQENCLVFCKCTLTSSSDHCRAGELVYLIHIHGDNSVLITFPSVDELKKFQCSINFRTDSQSVFDKRTEESSAVQYFQFYGYLSQQQNMMQDFIRTGTYQKAMLQNYINFRDKVVLDVGAGSGILSFFAMQAGARKVYAVEASTMAEHTKKLVSCSQYAGRISVIPGKIEDITLPEKVDVIISEPMGYMLFNERMLETFLHAKKFLRQPNGLMFPTMGDLHVAPFSDELLYMEQFTKANFWYQQSFHGVDLSPLRDDAVEEYFKQPIVDTFDVRILMAKSVKHSVNFLTAHEEDLHRIEIPLRFTAHTSGTVHGLAFWFDIAFIGTMSVYFNNYTVWLSTSPTEALTHWYQVRCLFRSPLFVKAGEVLLGKVTLRSNKRQSYDVDIEAMVEATGCKAENTLDLKNPFFH
MYKSQLQEYAQKQGLMSPSYEYVKEGASHEPRFKSTVWVNGRGYESAPGYPTLRSAEHAAAKAALDFLQKTQFKVVPVHESGLCKNLLQEFAQKHGYPLPQYKSVRQGEEHSLVFSSTVEIAGVSYSGGCAKSKKEAEIKAARTALLAIQATQPAEPHIAVSPVDQPGLVANFVKAQQKRKRKGRLHPVVVEEPLATRVKQCVGQIPEPVQLNQVHQVPYMHQIPQVHQMSQGPQVPQIPQYHHVIPVNQVGQQYSVNPGTFPAQNVSPNDVKKEPMSNVGAHDNLVTQLDIGKKSVASHKPVAGTESKLVAKVVDVKEAAVSDVQRAAVEVEPTAVHQISITTDVIKESRNVKISNVKANAVLETLTTGSKRNSPLIEPRVNEESSPSQKLVPTALKSPAASQRAVGRNFMDVQLPIKRRHKDH
MALSRSSSGRIFSSPIFAILCLFYIFTSTALAASAVLGVDLGTEYIKAALVKPGIPLEIVLTKDSRRKETSAVAFKPSKNPSTGSYPERVYGSDAVALAARFPGDVYPNLKPLLGLGAENDLVKEYGIRHPALQLEADKTRGTAAFRSGAFAADELPWTVEEILAMELQSIQKNAEALAGSKVKDLVITIPTFYTTEEKRAVLLAADLAGLRVLELISDGLAVGLNYATSRTFPSVSEGGKPEYHMVFDMGAGSTKATVLRFQGRTVKDVGKFNKTIQEVKVLGSSWDRTLGGDSLNAVIVDDMIANFVESPKAQEVSATAEKVQAHGRAAAKLWKEAERLRQILSANANTQAGFEGLYEDVDFKYKISRAEFEKLAEKHAARVGVVIQKALDLVSLEVNDLDSIILHGGAIRTPFVQKELEKIVGGSDKIRTNVNADEAAVFGAGFRGAGLSPSFRVKEIRSYDGASFAAGIKYTDIHKKNRHQRLYEPTTNLNAEKQFTFDNHEDFTIDFYQHVASSEGVSGGSAEKQLKAITTQNLNESVALLKEKHKCENKDIRVKLSTRVSPVNGEMDIMKFVVDCEAEEVEKESMVDSVKGLFGFGKKDQAPLSEDGTAFVDSSSTTESSTTSTSTTSSSSSSKSASASAKDKEAPKSKKNLIVIPLKYETELKGIPEVPASEITRMKDRIAAFDDSDRSRRLREEALNQLEGFTYKVRDFLDNEEFIAASTETERSELESKSKAASEWIYSGGADASRDELKAKLKEMKDIVTPIQKRREETAGRPEHLKALKEALEQTKSFIAGVKEQIKNETEAHSSFSASKSSASASAKTTSTITVDDFVDLEDDEIAGSASSTVTAPPEEETMNPPIYTEADIVAPQELYDSISKWLAELSEKQEKLAPTDDPVLLIKDLTEKTKQLQDAGVELIMKSMKQPYKSSRKPTPKSDKPKKATKSKSKTKKSKKTGTATAEEADATIDLGFGGADGKPEKGADGEGATRFKVGENDEMPSEEQILEAIKKSKENSEKGKKEDIKHGEL
MFSHLSSLYRNELERQFLELLQFNINVPSSVYAKYYFDLRSLAEANNLSFPLEPLSRDRAYKLEAISRLCEDKYKDFRKSAKKRSVSADNLTVVRWSPAIIS
MYGARAGNENSGAGAAGSRAGRRGSGGSGGPRVALGDVTAQVNNRGPRAGGKDARAGKPQGDAAVQGGENVEETVRAVGPVWDAAAEAAVAAAAAEYGGAPDPADEDTWDAVMVAEYAPEIFAYLRGLEVRFAPAADYMRGQPELRWEYRATLVDWLVQVHCRFQLLPETLYLTVNIIDRFLSRKTVTLNRFQLVGAAALFIASKYEEINCPTLRELLYMLDNAYTADEVLKAERYMIDTLEFEFGWPGPMSFLRRVSKADNYEYDIRTLAKYLLETTIMDPRLVAAPPSWLAAGAYYLSRIIIGYNTWTRQHVFYSGYTAEQLVSLATVILENCRHAETRHQAIFEKYSKSRHRRSAQVVARWIAMAEENLQPA
MANAEVFDSFFRRADLDRDGRISGTEAVGFFQGSGLPQATLAKIWQFSDKNRAGFLSRQEFINALKLVTIAQTGRDLTPELVKAALNGPTASIIPPPRINVPIPPHSNFGQTPPAQTPPTAPQGSYGQQFPSQSGYGQQLGSQGGLAHPQSLSLGGAIPQMSQPQGRFLSVGSMPQGASMMQQPPRPGFSTAAPGMTQTRPTLGGLMGNSSQPSGTQFSSSPGLSTGVELQSSVISGLPRPTAPNGMLSTAASLPSTTKVPPVQASGAGGLKSGPGSFSLGDLYGAPIPTRPAGAGPTPKSKSTPELQSLGETFRTDPVGPTALGPTILLSSSSLGSEPSGVSQTTDFGSGYGVRSLSGPGVTSPWPQMTSNDVQRYTRVFSEVDTDHDGKITGEQARQLFLGWQLPREVLKQVWNLSDQDGDSMLSIREFCTALYLMERFREGRPLPPSLPPGIHLDDPRGSEGLVPAAQRPGYGASNWQQEGNLQQMGPGSGSVSGPGPIRPTLLTTPAGQMHLQNLTSSGAAGAEPSKDAFGEFNFLNKRKQSEKEVSNSMPAPNALPVSNTMSRSLDIPVNKVIIDRRLMDHREKSAYYRTKLQEIVLFKSRCDNKLSEITEKAAADKREVDSLAKKYDEKFKAAAEVNAQLAVENANLRDAQEKKLELVDALFKMEHGGDPNALLQKRANHIATDLDKLKKALRDRGQLLGVEVNQKIPKEMPFGWMQNTQEKAAEWIEWDALVDRDFSVVEALTDDTVITEKAPAAASLGKEEENSLDSNINHKIEVPSNSDSGLTDKTSQNPSEASPRAVAEVSASDVSSAEPSDIKPDSTSSIPTTKSGGRYANVTESQEFGSDLFNSSTAASSPTSSSEVGRGSFTPDAFAGIGSSWGFGSNDDDADIGPRASWSSQSNPPSTQASLDVTNSRGATRFSKSSASFGQEGSFDLGSPRTSSIDGTSSPTRVFERNETSHSHDFDSRAFGSKHSNRNSSLFGGNLSPKAASLPSLFGGSPRASKQDDGFKSFSRFDSFGPGSPLAPTRASGEDRPSNFFNRLDSFSSVHADGAKGSGFHSDDESDIFSASGPFSAKQSQVSDGWKAF
MAAKQPPPLMKKHSQTDLVSRLKTRKVLGVGGEDDDGEVHRSKGLAVCFCCALLRHCHHGPRLP
MVMHARSGGNLEVMGLMLGKVDGETMIIMDSFALPVEGTETRVNAQAAAYEYMAAYIENAKQVGRLENAIGWYHSHPGYGCWLSGIDVSTQMLNQQFQEPFVAVVIDPTRTISAGKVNLGAFRTYPKGYKPPDEGPSEYQTIPLNKIEDFGVHCKQYYALEVSYFKSSLDRKLLELLWNKYWVNTLSSSSLLTRQVY
MISARNVTAICCRRILSTSSYTVRTHICDELSTSNKNEKVSVMGWLSHKRMDRFFVLRDAYGSVQAKISASSKLQSLLKDIPYESVVRVDGIVVDRGDNRNSKMKTGDIEIDVEELTVLNKATSNIPMLPDANANERTRLKYRYIDLRSDKLQKSLRLRSEFVHNVRRFLVEKSGFVDVETPTLFRRTPGGAAEFVVPAPSPNQGLAYSLPQSPQQFKQLLMVGAIDRYFQIARCYRDEGSKGDRQPEFTQVDVEMSFTTQNGVMQLIEDMIISAWPESLNHIKPKSPFPRIPYSDAMRLYGIDKPDMRIPWQIDDVDNDIFEFLQKDIDDDTWRSRILVCRGAGKTTISNSMKNEWKRLIQMNENGKNFAICHPSQKRWFKPFDNQKLIDQFGLIDEDVLIVCWGNSEGVYWTLEVCGLRSKSNVTAHWIVDFPLFSFEEGQLVSTHHPFTAPLEKDIDILYSNDIDKLLQITGQHYDLVINGVEMGGGSIRIENSEIQRHVLKVLGEPTDEMEHLLNALSHGAPPHGGFALGLDRFVAMLTSDGNPLTPVRDVIAFPKTKNGKDLMSDAPATLSQKQLERYGISLLPNAVE
MSLYKQQLRRFAREIVKPCKHKESCTSQKRLLTNNPLPGDVVKVGVLGVPMHFGQGKPGVRNGPKAIRDAGLLQRLSDHVGLEVNDYGDLDIAHGAHVDDVSKDGNWTIKNSRACGTANKKLADAVYNTLQTNDICVNLGGDHSMAVGSIFGHSQARPNLSVLWVDAHPDLNNPTTSPSGNIHGMPLHFLLKDLENKRTPISDFDWCKSCVSSPNIGFIAIRDIDPGEIAIMKRYNIPHCSIREIDRNGIAHCMEKILDMINPSGNRPLHVSFDIDSVDPGIAPSTGTPVRGGLSYREAMYVTEEVARTGSLSAFDLVEVNPELDPKRAEATAEVAVDVITHALGLSIRDTDYRRFPHSGEPHRSESSEKRKL
MSLEYQISPPMGGILPNVKPIFSADKKHLFVLFAHELRVYLFSTQRVVARCRLDTKNATDMFLEEKRNRVWVASRTGSLVCINWKSQSIAASVTVPAVLERVYGIKANEEANKITMLGLTSTKFWKKTTDTPKTKTKKNQTKKGDGAQNADLPTLDADGQVILHTGAKNDYHYNVADWGDDYIMSNHVFVADITVDDNKEVSHSFTKLTSTVNEATHSALSLKGEYLALYQLKASSVKLLQFSKPWLELDVHEPLEIETEGNVKKLANGSSIAVSDSGLVAMGFNSGTIEMFYDIFGSPDAELDETPTTKKKRKSKGTRYVRRALRWHGDAVLTLAFSLDDNYLLSGGKERVLVFWQLDSNNTQFLPRLPGPITTITVDPTGELYALNLEGKELIVLSALDLLTRLQVCGSNIGYANTLGYPIKEAKKAARVKGKKMYQPSNFSCMAKIHPTKPNHLYVFTGVRAQIQIYDIAENQEVAKFQVAPAVQLGKVRGELKNKDAEVTFLEFSDDGQWMVTVDEQTNPKLDFLMSSDDVVCTLRFWKWSNKVTSKPGSAEMQGSWQLTTKVVNPHNARVLSLLAHTHNGEPTFNTLCKNGALRVWKHSVSSSHTGSKVSWHVRNMISASPADLPSGSMAYSEDGSVLTVGVGEQLTVYRASNLSFVTELPNFIGSRIRDIYVMRQNLICFSMQRLAVFDLVQSRVMWSVEIWLPLNGHRYVAFDAPRNRFAFAVNVFDTNHTCSARIMFMSPKSPGPLFVQTLEVAASSLEFLPNGDLVVVDTNSNIHVLKETTSEESEESSATKEITQFTLPEYRETRTVHIGDNRDEILIDSHQAALSIESFDNVFDGADSMESMFEKLAIVVAGNE
MPYLTPLLFSFFLFTSTFLSPTSAACHVDDESGLLSFKSGITSDPSGLLTSWKKGTDCCTSWNGVSCDQVNRVNSLSIYGDLANSTKYLSGTISPKLRKLKNLSAFSLVDTRNISGPLPGFLFRIPNIQIIYIQNNKLSGHITKWIGNLTQLVALGLNGNQFTGNIPVSLSKLTELSQLFLQQNQFSGKIPEIFTSLTKISSLNFSYNKFSGNIPQTLAHLAPQVRYLDLSHNLLTGQIPSFFGNFKPLDTLTLSHNGLSGTVPKTFANLTKIFNLDLSYNQLVDPFPELKVIGIDTIDLSYNRFNLVQIPSWITSSPIISSLKLAKCGLKFKLQDWKPKTVYYYDYIDLSDNLISGSAVKLVNSTEYLKSFAASNNQLKFDFGTLKIPKTLKSLDLSKNLLFGKVPKEISGLEKLNVSVNHLCGAIPANKFPAAAFKDNDCLCGSPLPPCKKV
MVPPTLGLAARSGKMAAPRAAWDGRDVPWNRLDVPWPANSATVPLAVQHPAVRLLSALRRRCDIAGKRLSGPGPVAEGRVLRAVLYVYHSRLLRHRPYLALRQVEQCLKRLWKMNLVGCLETLVELIPKKNASKAHAECLVPSQPMLETVALKVLGGCKLILRLLDCCCKAFLLSVKHLCSREFILLNTVASGLLSRLWIQYRCVLQTLVSLYSALSTMLHLVSEIQQTPYIKGFTFPSDISDFLGINISSEAKKQKAKMLTTKKSTSWMKKFFPAMPEAVSKVGKKRKYETCTSAMKDRSILCPMDVGETVVVPTARRGKHPGFDVKSLLRPSRHPAQEGLSITSTPLKAKSSPLSSEIAKSQHAGSLVQMVQTAASFGELSEALRKAILWCKTNKFKSGAYFLRNKLLKSNRLHHVEAQGCSLKKKLRCVKSSVRKYLLYGSQHTQWPRQHLRAQLCRRRIRSSALWKTAPKTGGQKSPEPFGVCENSASLILPAYQDGSPSQEEHSSIDTGHARLSTMGTPKRLLLEEGPGPVWKEAAENTDIDSIFAAIGV
MAVLPTTSSWNAARGIAVFEPARFERLHRLITEAASNPVRISRSNDWFVTIDRSRSDLADLGKVRPPSDVERKEIESGKITISGNTQSLNPDFAQQSLLLARELVVSEHFAASLLQQGLAGRAKWGRPAVEVACILYHRERLALLACLKELLRNALTMPFDEDLEAQRMGLKMEQLVESLVSIEASVGSTSTSTRKLTLAERILAEIDNVKQSTAHVKASLESPGSNIANQGIQTQTSNFFGLGSSQTAKQPSSTSTASGGRLSDEIQLDRLGWLREERRELGHLLYLLSISSLLTTSNILAILRWLAAVSAETYDEMTIYVLTALLGAIDATPDARAAMADRASRGTLRNTVEALLDDESFITVTHAEITRKHWALGELNSAVALQWSIFLVEAFSRNPTYRTQLSISEEQIQDLVLQSITGSSLSKDSKATSGEEGPTGGAFIFLVVRVLAFRQKTIDALFGEEEGALTAEADTAAGDVIDINAWEDEVDAEFREYVVQQIHNLALGTTSVMLPMLRRIQRSEEDAAFALSRAVSARGSTSAPPERRYDIEALFDLIALLCRGRPEAGLPFWVGSDNRPTRFLAWAIDVREPGHQRALLNMLAAMSSGPQSASQAYALLDQESSQAGATGEGRLVSWSRFFEWITYYIDTFHQAVNTSSFHASSYQTLAMPKNEETLLIGFVRLFRNVVYFSHPARDALLQNSSYNALDKLFTLLTCPIPVELKASILDALSAFLHLSLSNPAAQARFSSIATQLWDRFDECGLIPSDDAAARSRLNSNTNASGSFGPAFKPLASRGVLYELENFEVPLRTFPGSTSFVNFLKALVQLPSGTLAAGSNALTDAPLTSATNANPFSTIVSYDQQAQQQIQGSTQPVYQQQQRRQTRSVEPYVDFVIDHVFLKARTRDYVEPAEQWRVVASCLDFVERSLRSYDLAALLRSSERADAVTDPALLTQLASHPGFFLMRRILTGSKMVGEMLGILVPGSGLGAFEAINQNRASTFFYGTSVRHVLSILDRVLRYQDLFVQVLIPTLVDTTLNGVQLPFDVSTRVGNSGSYSSFDVQLLHAHESVVQIALLINCVRDDVALLSVRLLGLIARTAAFSAVDRFGEMGYRRKMNRLVGLLEMSDEASRVRAGYVARLEAESSGDAGSAKMLESLNGLAGGLQSDEDEDADLQASNGRLDGITALASSDAVEAIQIAIVNLLLAGTELNQPAPNVAHLLLGYDLRAVRPEEQVIVDPDAQTTAPSAIHVILALLRPESDGDGASFLSLAERSPSFAEKCFSLILRLCTHPFTSAATLRYLRTKEDYVVQQLRSISLVPAERGALTESSAALGLVQFADGQAIETTIDRVTASLRMRASLLELTALELHSLLNAGMQSRAARVVAALFGSNATAGGGNGIDADGSIDEDELLLGTERDFRLGAGGAEIRSFGGVRLLEILQSLDFEWHDDREALGQNITVITPEQLDLAKRPDAAVGPRLYDLSAVLAILVREKTILQQKGNLRDAGQANPFLEQAAFVLQWASAQNAKKAVAFSRRRVLQAWRHTLDMVLARAAGLLRTEVRSGLMFDCLSELLPRISTPSTDAGALDAPSADLVAGAVLSLLTSLRQHRVELTTGALDLETVDALPTDRLLTTLRALIDSILRLETTTLARGNLYSALINFLQLVKSGSGADASDETGANDGASIVATDVDDTMSVGGASTTITNIFGGRTQTSSLEARTRTLLLSYLERLMDVLGRDALDASDLSKTIAFTLLDKLCALDAPPSSGSSSRRGGSRCLDLLDRKGYIKSFVTALRDSDLALQETLRPDPASLNSLYVYEARLAFFNRMAQSRDGAERLLNAKIFDVLAQSDYLAARPDQDQEFVDFDSFLPAATERYNAMLTPVLQLTTSILASTSAGAASQGAFGITKALSSTSASSAPRHALALLTAHRDTLLTVLRAPLQEFCSFAQLGQAHLVVAIFVLIMSSLDDDAQQAPSPLAPYHTAIVAFAAVYLNTMSWQSRVVPCNEAEREESHVPTASLRALRASSEGAHGNGSVGAEEENAFSAKVSAMVVRLQMALLSYLEAASDARGSNTVRVRPVVAASLTANRERSRTPYGAGEDGGDGDTSRAGFLRSQRASAAALTVPSIGGLVAALDEYTDSVAKELQALENIETLFENVDSVRQDELDEIARDALDQVTAGELSAAQRRSVALRQLSSRKATLRASSTSKLDALELILVLLIRHIEFFRTLHADRVSILTSVGTRSSPAALQGAASHLDWNSLMHGLAESLLPVVDEKIGYLSLPPSLVANARERQSFLQMAGRRLASFFTEQ
MLSPLVLEKKQNLVSEVTELLNRSSVIISFPTEGYTHKELSDLRRKLAEAKIKVVKNTLMKRAIEGTPFQALQSNLSGTNAWLFLSGDFKPFIEQFETANQENKKEVTFRYGVIDTYVFSGDELKRVLQLPSKKELIAQIAFAIQSVHTQLAASIHQVPTKLARAIHLAKGLDEKKEDESSE
FPSPPPVVQSSVFPLRVLPLRSNQGGFGIVRLSFWQGEWREGSCQRLWAGPLAREGGVASARRGRGGPWLRKAPLLLRSRRELFLVSLLPQLIPSEPACQPASQPSISSVTQSVARPPPSQKRSLRGKTGKKEGRQEGEPGRDARPAAGEDEYRIKPVEEVKYMKNGGEDDQKIAARNQENLEKSASTHVRLKTNKELPGLVHQPRANMHISESQQEFFRMLDEKIEKGRDYCSEEEDIT
MRLAASSLLLGAAASLLSSATALAVRSDNPGSSAGYFVRSLPGQPPGPLIKMHAGHIEVDHATNGNLFFWHFQNKHIANRQRTVIWLNGGPGCSSMDGALMEVGPYRLKDDHTLAENEGSWHEFANLLFVDQPVGTGFSYVNTDSYLTELTQMSDHFIKFLTKFFELFPEYESDDIYLSGESYAGQHIPYIADAILKRNADASIKWNVKGLLIGNGWIDPSNQYLSYLPFAYESGIVEKGSPIADQIEKQVAVCVKTIAEKGRHHVDLNQCEQILQDILAKTKHHKDGKEVCWNMYDVRLEDTYPSCGMNWPPDLSSLTPYLRRKDVLQALHVNPDKTAGWTECAGAVSSSFRALKSKPSVELLPDLLKEMPILLFSGNKDLICNHIGTEELIHNMEWNGGKGFELDGAPGTWAPREDWVFEDEPAGIYQSARNLTYVLIYNSSHMVPFDFSRRTRDMLDRFMEVDIGKIGGTPADSVIGGEKAPITSVGGTPNSTAAVEKEKERVDQARWAAYYRSGEVALVLVASAAAIWGIFIWRQRHRRRGRRGSYAGLGGLKMTGGSRDRLADGRESFDEDELRDLTVASPMFERDRDLEAAEARRYSLGGVSDDESDDEGRIEKRPSVG
MKLLVALEDTGSIKEVECLRGTDTSVQTAKQPISIVNHAAESRATHILKFLVTSDSKYVVAARKGGAIVIYERDTFEEVKRYTNMTANESSAFVSLIQDSTSLIYACCENGVVSVIDLENLNREDNDTQHPIKLELVAPVSCFVLNPNQKGIFAYGGKDNEVKVISITNGKLEQLWESKNVPLDQLRLPVPVWVSGINFLDTDSVKGQSGYHLLVVTRYGHIRMYKTWLKRRPVKTFQPTTKPLRTITHTSTNSNAVSSDSAGLVGKFSLKDGKMVGKFHGSVGFVRALYNYRYSVIATGGLDRYVRVYDLDTCRILAKVFVTSQITDIVMLEDGEKLMEEKMIRKEKEKEQAVKEAEALWEELEKNSSTRKKKKL
MGKSSSSSKKLKRSSKEDPSKLRSVKKKTKTKRSKSKKIRRIKDSSSDESDSDSSFYSSSSEDDYRREKKRRSKVSKRKKRSRKRYSSSSESDDDIKKKKRSKRKDQRVVTKKKRSRRDSSSSSTSSDEGSESDGMRITREKGRRVKDASEEPDECWQVEDEKKNSKKLKSIVVVTYNYDDGDERKEGMVDGESDENVIVDDQRDGEDTTLSSPAHDYRRIGYDDFEEFTNSETSKASHPVNSLKGDDLEAILKERALENLKRFRGESQRNGTVSKEVSSVSEGETLQTESEKFEESQERLEGDKDLVASQVVNVKESGTGLADLPSQQSGDTVKVKAGPGISSCTTTKRKLIRPVLGQESVNLASRKEAAACQDAEAESINGKSCPESSLALATKNVGESIEPTKVSSTSPPHDDTEALDENKGESQSEQRTNDESQYEKKTMTVMRGGEMVQVSYKVYIPKKTSSLGRRQLRR
MASTTLSPTTPSQLCSGTYFFVPPGSGSSAGGTVAKDAVGNDVIAENWLKTHGPGDRTLTQGLKGDPTYLVVEKDRTLATYAINAVCTHLGCVVPWNTAEKKFICPCHGSQYNDQGRVVRGPAPLSLALAHCDIDDGKVVFVPWVETDFRTGDAPWWA
MEGCSEKASLLRHLEKVASEEEEVPLVVYLKENAALLTANGLHLSQNREAQQSPASPPTAEVHSPAADVNQNLSSPPAALITPASNSNHSPPAAAINQNPPAPVTPQSLPLSNSQQPSEAQLPPNGSVSDSKPGALCSGGQPPEPAAEVRSSTLLIDKVSAPPSTTNTFSREMTPLSSSGTPAPDFMSSSLLIDVQPSAPAGSAEQETSGWAATPTPAKLYSEVHFTLAKPPSVVNRTARPFGIQAPGSTSQMERSPMVERRHLGEKALATQPPSMADRSPRPQRHVMSHSPMVERRSVAQRSPALERRPLGNFTPPPTYAETLSTAPLASRVRSPPSYSALYPSSDPKPSHLKGQAVPASKTGILEESMARRSSRKSMFTFVEKPKVTPNPDLLDLVQTADEKRRQRDQGEAGVEEEPFALGAEILPEWASCLKSPRIQAKPKPKPNQNLSEASGKGAELYARRQSRMEKYVIESSGHTELARCPSPTMSLPSSWKYSTNAPGSFRVASRSPARTPPASLYHGYLPENGVLRPEPTKQPAYQLRPSLFVLSPIKEPVKPSPRASSPAKPSSLDLVPSLPKGALPASPALPRPSRSSPGLYTAPGQDGLQPTAVSPTYSSDISPVSPSRAWSPRAKQAPRPSFSTRNAGIEAQVWKPSFCFK
KASNKEMERARVPLEWRDQCAHRLIPLNKCRQQNYYLPWRCVELRHSFEKCQYYLYLARVWKMQQL
MQCSPDPEDLLIVPTHDIPSYDESLDPFGPEGHLSLDIDCFSKFMSRSDNRIMSKPIIVRGIPWRILAICRNQQGSRHSMNSRVNRSNFNFGFFLQCNNDELLQKRGMWRCYGTAVLEVLNADGPSIQKKIHHSFHNTEVDWGFSNYDQYDTLCNPKDGYVVNDTIKLRCRFTADVPTGANYMWDSKRHTGCIGLRNQGATCYMNSILQSFYFTTGFRRAVYNMDVGTEPNESNIVLAMQRVFYELQMASEAVETNSLTRAFGWDKLDAFNQHDVQEFCRVLLDNLETKMKGTSEEKSIPNLFRGNMKSYIKCLDVDYESSRTESFYDVQLNVLGMDSLERAFEAYTTSEILDDENKYDAGDHGLQRAEKGVKFVELPPILHVQLMRFQYCGVEQKINERFSFPEKMNLASCCELGPMLTEEDCVYSLHAVLVHSGEFHGGHYVTYINVNLHESAVDPTSSAKWCKFDDDVVSRTTTDDAIVSNFGGEKTMNSSAYMLVYVRDNAIDQFLAPIPDSQIPQSVSRTFEMERLHRNREKKKLEEEQLCMGIVLVTPDIVASNHSFDLVDQSIVHDSIPHETVWKHMFTAELYQFVHDRLFEKSAMQKIDMFDSDDEARQARRDNLRRIKSKKFNFRLWRMTDSYSLERTTQKLTSRLRPSEFIDCKTDTRLDTLLSQDFETIYVEFSNNIERPLCEYDTARDLLFFVKYYDTMTDKFTIIGHTMFDCHKRFNLYRSMLCEMIGLPADTELKYYMEHAASYLELVDLTQNYSIGRLVEEQDGGILVVEKVETSTSTQNAKQKMNELFLDVEVEFVQSFYNKKPEEEPFEQFVKRICLDDKLFTVAEEIGARLNVDPKKVLIWTRVSGSRFEPFFDDYMLNTCKGLMTRPVHDPRAYKRYRVQYAIMPFDIDEISKHRIQTKLFWQLPNGHVEELTLFPLKEGTVIDIINEAKRYYPFVEGGSGKFRLLQIGAPPLSNQRVYQIYGENTLISDLDQRTMYKLVSSQALHCRLEEVPIDELDMSPGEFLCPVVHFDREPTKLFGLSFVIKIRNNELMTEVRDRLRRKLNDVSDADFAKYKFALLSRDKLQLCRTIEFNNGEKVNLADMANQTTGVPQVYIGLDHKSPIQHSSEAAIRILN
MKKKEPVATQVSRKHILPAELTDRYELGPRLGSGGYGFVVSAVDRLTGQPCAVKFIYKRKIPSSSSQLPIEISLLQHTEHTNIILMESYFQDEVFFYLVMEAPHSTQDLFSCLEEHDYFSERLARHIFIQVVEAVLYLKQIGFYHRDIKDENILIDRSFNIKLIDFGSAIRQNSSCPTKMSHFHGTLAFASPEILKGQAYYPEPAEVWSLGVLLYTLLYGKVPFSTPLQVIQGPFHTPSLSTSKPGLHLLAWLFRKNPKHRPTLDQIWDHPWLSAGKRADSNSSTSS
MVGSRRIKAQTFAERRSKSFSRSWSDPTPVKTEAAHESRDRCDLQASCGTLDEGGVDDSVDWEEEREMERLACEGEDFIPPKIMLISSKVPKAEYVPTIIRRDDPSIIPILYVSPVGG
MKIVFKDLKKEKVILDVDPTDTILSAKEKLATVKNSDASKIKFVYSGKVLQDDKDFDAFKVKENDVIIFMLPSVFKKEEPKNLENRIDKTSTESSKTTTIAAPGIAVPPVPVNTSGSFNASTFAVGNDRENAIRNIMEMGYDRSQVEAALRAAFNNPDRAVEYLLTGLPVNNEEPIAGSRSAPNDGRSQPVSSTGVESTSTETAPGTDLFEAAAVASSGQQQRENTQRDDLMQIGELIQNNPEMVEPFLQQIASSNPQLAELIQQNPEEFMRALMEGDNGEGELEDEGVQIQVAPEEEAAINRLCELGFDRNLVVQVYFACDKNEEMTADLLFSEHID
MPSNPSLEAVSAANATKRKNAPRDDEDSASESGSDVSMINVDFDFYNLNPDVDLIAVKRLLRQTLSYDEERIDVHSLAELLLAEGVRLQAGSSIKTDGEESDPWGLVAVIDIVRHKDHPALKPFLDYLGSVMANSNSPLQSVFSPSSPNTRPALVFSLRMLNLPLPLIPHLYRMLLEELETKEEGRFTHFLVWGRGYRLEGTEEGMGLDMNVVEKSSKKKKALGNETVALSAGSFPYHPEEEFMDKVASQVHTYNFKTAAPRDAESFGVEQFGRLVLLEKAKLVSAIQSMQAACQ
MLLCLMEMTFARPSNNRHLKFADIASNTGIPLEEVEILTMKAMSLGLVRGSIDQVLEEVHMHWVQPRVLNKQQVVKMKDKLATWCDEVTSMGSLVSSSAQDILT
MLFFVNCPFCVTPSQQLLRRKHSGKYNIDDIDRKSRFKKSSRYETIFTTLSLVSSQRKTSEEIMKEAVKLMPGGVNSPVRAFRSVGGNPIVFKKVKGSKVYDVDGNEYIDYVGTWGPAIVGHANDEVVKALKEAVENGTSFGAPCELENILARMVIDAVPSVEMVRFVNSGTEACMSALRLMRAYTGREKIIKFAGCFHGHADPYLVQAGSGVATLGLPDSPGVPKSTTENTLTAPYNDYQAVENLFHTYPNQIAGVILEPVVGNSGFILPDKSFLEGLRSLTRREGALLCFDEVMTGFRISYGGAQKYFNIQPDLTTFGKIIGGGLPVGAYGGRKDIMEMIAPSGPVYQSGTLSGNPLAMTAGIKTLEILKRPGTYEYLEQITSKLVNSMVAIAQDAGHAFTGGHLSAMFGFFFTSGTVKNFEDAKRSDLAKFQRFHRSMLEQGIYLAPSQFEAGFISLQHSERDIEETLQAFTRVMKEI
PFLYEGPAPLSRAGGGSLYEWGGRAEGLGVQGKGNEGIYDVPPPALHSEVAEGVNRLSFSSTASSRSSMSTSSSSAGSEGRLPLDADAALQRLQRLQQAVELSIGALHTMAASPRWRTLPFMERHANDVRGVLDRLRAALGDLVAFGRGAAANAARADPGLHAKLRRQLARLEDSQQILLQIHRALEGCGWAPHALASSGRSQHKSHDLDRLLMVSRSVPDDAKQLASAVGGSAELLFRRAAQEENLRRPLGSPSSDSRRAQKKKLQSSSSPDKDSEKCVKSWMEDYDYVHLQGKDDFERQQKELLDKENIMKQSQSQLGQEQIKQFRKLEQEVIKPVENDITQWVSLQRASSPAAASVCARDRQLLAFYSEQCQQHFVTLLSAVDAFFGCVGAGQPPRIFVAHSKFVILSAHKLVFIGDTLSRQAAAPEVANRVMNCSNVLCDLLKTVVAATKTAALNYPNTAAVQEMVDRVTELSHHAQHFKEQLLQMAAL
MAPHPVVQAVIDLSAGAVGGAACVFSGQPLDTTKVKMQTFPNMYRGFIDCITQTYKQVGLRGFYQGTTPALMANIAENSVLFMSYGFCQQVIRFTAGLQRDAVLSDVQKACAGSVASIFSSLVLCPTELVKCRLQAMYEMEVSGKIAKSNSSVWAVVTSIMKNEGPLGFFQGLTTTIAREVPGYFCFFGAYELSRTLFADYMKCDKEDIGAAPVIFSGGLGGACLWLVVYPMDCVKSRIQVMSMAGKQAGFFKTFTTIARTEGVRALYSGLTPTMVRTFPANGALFLGYEVSRKLMMKQFD
MASPASVTNLGSNGRPGPLPTAAVRRGHLVSRISFTGFDGVRRWPCAPGRLCRCMVITNLIDEKGAQFSSRVSVSVKADDDSDLLSKPPQRPVRLNGPPASMDTATTSAPARKPAGVTLQDREKVRESLDEVLEKAEKLEASSSRNVDGENRALRQIDVAKPNSSVPIVVEEGSNSKRTKTLKSVWRKGNPVPTVHKVIRDRPHTETRDQSISAAEPSVSSPSKLAPHLQTRPSVAPPPRRPVKADTSKEKKGPILIDKFASKRPMVDPAVAEALVDPVKPVRGPPAKAKDNRHKKIITPAGPRRRMSNDDRSVDDDAPVRKGRRWSKAKRRAARLEALEAEEPVRVEILEVGEEGMDIDELAYQLAVGESEILHFLSVRGAMLDNVQTLDKDLVKMVCMEYEVEVLESGPVRVEEMAKKNEFLDEEDLDKLEVRPPIVTIMGHVDHGKTTLLDYIRKSKVVASEAGGITQGIGAYQVLVPVDGNPQACVFLDTPGHEAFGAMRARGAKVTDICIIVVSADDGVQPQTNEAIAHAKAARVPVVIAINKVDKEGANPERVMQELSQIGLMPEMWGGDTPMVQISALKGENVDELLETVMLVAELLELKANPHRNAKGTVIEACLDKAKGPLATLVVQNGTLNKGDILVCGEAFGKIRAMYDDRGSLVDQAAPSNAVQIIGLNNVPLAGDEFESVDDLDVARERANARADAMRIERINAKAGEGKVTLSSIAASISSGNQVGIDTHGLNIILKVDFQGSIEAIRQAIQALPQENVSLRFLLQAPGDVSLSDVDLAVASEGIVFGFNVKAPGSVKKYAKQKSVEIRLYKVIYDLIDDLRNAMEGLLDLAEEEVPLGSAKVRAVFSSGSGKAAGCMVTTGKVVEGCNVRVLRKGKEVYVGTLDSLRRVKETVKEVGAGLECGIGVDDFDDWEEGDVLEAFNTVKKARTLEEASATVTAALKGAGVQV
MVAIPTLSLLLVLAEWAGLVETSPHLLLRPSPRERDAGAMMNFNIAVIHAGATVQAEAAVAGPGGRVLYPGFGRVYGSLGESVVTQWGSANVIWLQVNDSSPKTVLSQLCELLAARPLQGLVYEEERPPRTAWGPLAPMLEFVSAQTGLPIVAVGGGAGLGRMPQESGSIFLQFSSSTALQLEVIFEVLEEYDWTAFSVVSTRHHGYQDFLSVVEGLTDGSFIGWEKKSVVILNVTDDPGGARTRRLLKENEAQVRLLYCSQEEAELVFRAAWAAGQAGASHMWFAVGPALSGLGMENLPRALFAVRPQGWRDEPRRRIARGVSVLTHGAVAMRKDYGTTGGPNFVTNCMTDANQTQRLRGRMRYFSNITLGGRDYSFNGDGYLSNPFLDVISWTPGRGWEDVGWWENGVLRLRYPAWSRYGPFLKPPDDAQHLRVVTLEERPFVIVELADPASGTCIRDSVPCRRPLNASAINEGVAPMKQCCKGFCIDILKRLAKIVGFTYDLYLVTNGKHGKKIDGVWNGMIGEVVYKRADMAIGSLTINEERSEVVDFSVPFVETGISVMVSRSNGTVSPSAFLEPYSPAVWVMMFVMCLTVVAVTVFIFEFFSPVGYNRSLQNGKKAGGSTFTIGKSVWLLWAIVFNNSVPVENPRGTTSKIMVLIWAFFAVIFLASYTANLAAFMIQEEYIDTVSGLSDKKFQHPEEQYPPLKFGTVPNGSTEKNIRSNYPDMHQYMGKYNQRGVEDAIHNLKTGKLDAFIYDAAVLNYMARKDEGCKVMTIGSGKVFATTGYGIALHKNSRWKRPLDLALLQLVGDDEIEMLERLWLSGICHNDKIEVMSSKLDIDNMAGVFYMLLVAMGLSLLVFAWEHLVYWKLRHCMATSSGKLDFLLAISRGMYSCCSFEDETAPGGAKSLPTHHHTAMVTVPSQPHVVSTSMTNPVIVLAQQQQPPQQQQPQPVYKTPLPGSPPTVVHSGTALGPSNTPVAGAPLPCTTFLPRPDRRLAVVDRWRLPKSATATNPMAGRYPITDMGPFAQKVPPNWTSTAGGGGGLDGYKRYYGPIDPEGLGPCMDQQAGSQTPKTMPRGHPQPPPASVAFYSEKGMDHGVGKRVVGGGSGGIMSTPDSPSPSLSSLTLASPISATSPGASPLPSPLSPPPRVPVFQRKGALKHKRIVEVKDHQFTARFFKQPTFCSHCTDFIWGIGKQGFQCQVCSFVVHKRCHEFVTFTCPGSVAAPRPDDLKSRHVFKVQTYSSPTFCDHCGSLLYGLIHQGMKCACCDMNVHRRCETSVPSLCGQDHTEKRGRIHLTVRGEKEDVFVTVREARNLMPMDPNGLSDPYVKLKLIPDPKSHSKQKTKTIRSTLNPVWNESFTFSVRGHQWDRRLSVEVWDWDRTSRNDFMGALSFGVSEIFRRPISGWFKLLAQDEGEYYNIPVPDPDLECCAVXXXXXXXXXXXXXXXXXXXXXXXXXXXXXXXXXXXXXXXXXXXXXXALSPTPVSSCPPVHAPGPGKVRVGIQDFNFLMVLGKGSFGKVLLAEERGSERLFAVKVLKKDVLFQDEDTESAMVERRVLALAARPHFLTSLYCAFQSEDRLYYVMEYVNGGDLMFHIQIVGKFKEAHAAFYAAEVAVGLFFLHSKGIIYRDLKLDNVLLDSEGHIKIADFGMCREGMLEDDTTRTFCGTPDYIAPEIVAYQPYTKAVDWWSYGVLLYEMLAGQPPFDGIDEEELFQSIMEQSVTYPKSLSREAVAICKGLLTKHPAKRLGGGEDAEREIREHPFFRWLDWDRLERLEIQPPFKPRTGGKKGENFDKFFTAAPSVLTPSDPDILAAINQDDFEGFTFLNPDFAPSPLTAV
MVVTRSARPRADIQATSPESSRQKNSAERIQANPKGRKESPSDDSRTAESQGNRKQSPIPKTPKTGTRKSRTRASLSEMNKPATDGETSEADSNCCSVSEPQDSILRITRRRQILVPCTPVSSVKKRLKITSISESHTEEEVSEAESHVSGISRIVPSTRTRSKAKSLTDPSQELHSEAISDAESSCSEISTFSGIATRTTRSMQRKLQAQTEKKDTKIIPGNEKQMINSSMNSDTRQTSCLQARSLSQINKPNISNEICNDFDNDSFHGKSGKKPTVQKCQRLNKKKEKQANVAPLKEITKQNCKSLDEEAEGMIDKEKEINEKNSELKSFPELQDTGLQQLISERHSTPQNNKTTSKPSSLNSEAIMKSLAQTFAVVEIDRWTEERKSTIKRSDFTSSDGGGSDEEECTIIADSEDMNEERDVDFECDTKLYKSELNTSQDDSVLLLLSSDESQQSENSEIEEDTMCFVENSVQRGSLHGDSENKLSDNALFVIDTTPGLSADKNYYLDEEDKVSEVATEEEEEEEEDEKSEEPSDQDENEDEFSDEDDLLNGTKSKLLKLTSSTIDPGLSIKQLGGLYINFNADKLQSNKKTLTQIKEKKKNEV
MLLPASSSSLYASKGDSFGKTGDDDMGSTLNFNNKPPVFASQNIDYGHPITRISYPYSDSNPGLWAAYGSRAMFHTQIAGGGTSTNTRVPLPLELAEDEPIFVNPKQYHGILRRRQLRAKLEAQNKLIKNKKPYLHESRHRHAMKRARGSGGRFLNSKELQQQQQQQSCTVSTNATADGANSSGSTHLRLGSGSAGDRTTLSSKTVASQENSKRVAAPAPAFTMTPMLRKDDAFFQQHGHHLSFSGHFGQASGRYT
MATVAKPESAPTNARGIPYAPFVDRVEDYVSDRSQVDATVNSFKEMISKYQFMQQNTQRRATGLRTKIPDILKTLETVRFLALHSPTTSTSPPPPLETTFELNDTLYARASIPPTSEVYLWLGANLAHL
MAAQIAGNAAAGSAGRSNTATPANQLSNIAKLLGSRVNLTVGDKQSRTISGKLWAYDPILGVVGLECEPSVLPSHLSAAPAAAASVAQASQTSRNRFAQPTNAVGFTIVKVSEINKIEFEAAESTNGAAAAASKSQADSLTPIHPVSLKTAQLREADAVKQSLTKVARTGKDVSQLGQQIFDALSKTLPCRWHESHIIVMEEVVISGPGYDPASTNVPGYTQEQLQSFIDGTNDAPVPDGAQSKANSWHRVTKVLQGERRKMNLS
MGGSNHSFKRTQPCHMWCYIEAPIQTKNTQCIHRQFSCKSLKQVATSLRKLSRSNLTTWSETTPWLSGTQVGKRGFSCSKTVWELFKNRGLASRSWKEETTPTAVVLVRAEEKAVDNASGSSKKLLEDMWSKISSFNGNTMNGRVPVSHEAYRPRLVENKRKVMGKIPLPVDMPFSYGDLDKEVGDISYSFTAGDVRKGVIVEIINGGALVDIGAKSTALLPSNEVSLYPVESIRDVLQVGDEKEFVLLVADSDSGHPKVSIRRLELEIAWKKLNSALDEASTVEAQVVAVNRGGCLVLVYGIRGFLPISHISLPGTSLEEMVGHKYPVKCLEVDKSKGRLVVSHRRAMAERQMEHLKTGALVEGTVQGVKPYGVFVDVFGTSGLLHISQISHDQVANIQSLFLPGEKVKCMVVSFDKQRGRISLSTKALEPHPGDMLRNKQLVYEKAEEMALSYNQRMDSPVRSKNTTSSSTDDIIAGLDIGSLDDLDPILFGTHTNSSNSNTHSDHLKQDSMNGTIPESDI
MSEKGYYGGDQRLVIVGCGGVGKTAITIRFVTSQFYDQEYNPTIEDSYRKQVVVDNEATTLEILDTAGQEEYAAMADQWYTFGSGFLLVYSLTDRSSFEEIKNFHREILRVKDRNYVPCVIVCNKCDLQKYRSVGQLEGRELARSVHAPFIECSAAERVNVDVAFNELIKLVRKDEQRISLAARKLLEGPFLSPPQPPRPKQIKQMKEKDKSGHNRRQREKNSDDVPFCNDCTVM
MDAGMNTSTHLKAQARCPLQEHFLPRKNSKENLDRFIPNRSAMDFDYAHYALTEGNKGKDQVSSPSREAYRKQLAETMNLNHTRILAFRNKPLAPVELLPTDHSASLHQQPKSVKPRRYIPQTSERTLDAPDIVDDFYLNLLDWGSANVLAIALGHTVYLWDASTGSTSELVTIDEEKGPVTSINWAPDGRHVAVGLNNSEVQLWDSGSNRQLRTLKGCHQSRVGSLAGHTQEVCGLKWSGSGQQLASGGNDNVANLLATGGGGGDRTIKFWNTHTGACLNSVDTGSQNQLTLWKYPSMVKMAELTGHTSRVLYMAQSPDGCTVASAAGDETLRFWNVFGVPETAKKAAPKAVHEPFSHVNRIQRQKLLFTKETLDSYYHSNLNPKTPPREHRRKEMESPKEQSSYTVEQLVAVNPFNPEILPDLENYVNEQVTSQTYSLDANLCLLRLYQFEPERMNTHVVARILIKALMAMPTPDFSLCLFLIPERVQMDEQCKALIVLSHYLETGRFQQFWDEAAKNRHFLESVPGFEQAIQAYASHLLSLSYQKVPRSVLAEAVNMDGASLDKFIEHQVANSGWIVEKEDGSIVLPQNEFNHPELKKNAGENVPLEHIARIFPILG
MNLAAMNLVAGTYEQVVWGFKLRLHNENETEQAFLSPIFSHHAHLSPIKALSVSGPIAASSGSDETVRVFDINQRAEIGALIHDNGAASCLAFYGFTPKNSSVNFPVHLITGSEQGSISIFDVEALVHLKSIRAHKKGVNDLTIHPTGRVGLSIGRDLQLCMTNLIKGRRSFGCKLQKEASLIRYGLDGKTFFVVTERVISSHDSEDARLLLSMENSKRVNCIAPAENGLLFTGGEDCSVRAWDPMTGKVAFSFENAHSTRLKGLVVFGERYDQGDDAPYIIASASSDGFIKVWDLRMATERPTPLEEASIKCRLTCFGGSCIRDINLSWVSLKPEGSNWNGILASWGPVLIFETLFRSSLVGVFYPQRDDSKGIKKWSRTLWKELGLACRQLSNGSYLFSFPSVDVASSILDNSSVSYFHGAALHLSKWSGDPVQHGSLACFALEHGTNPPNEWTLVARKHCISYRNRRGYREDVGKAKMFLPNPPLLPTPPPPPPPSSDPPFTIRQLILDHVSSRRV
MRTSLDSSVAGRSDGRSSQSSPDPNEFSSFSNGSYFSSSGSDPVSISELVNGLQGLRLSTNPEAFLPSSGIDVSHSSVDLIESSTPRQQIGGHVGQAIPPNINPFADQLLDVASLYGVSDKMEYDARLHRSAAATCEATCTWSGQLPIRHYANPTYSPKVFVGGVPWDITEAALHMTFKPYGLVRVEWPGKDMKGPRYPLRAGYVYLLFESDKSIKSLLLNCTHDVTTNECFFRLSSRRMRSKEVQIIPWVVSDSNFIRVPSARLDANKTIFVGALHGMLTAEGLAKVMNDLFDNVVYSGIDTDKYKYPIGSGRVTFSTHSSYMKGVRAAFVEIRTPKFTKKVQIDPYLEDSALCNMCQVQQGPYFCRELPDCFKYYCRQCWEWQHSIGDFRNHRPLMRNQRRRF
MSSETAQSNVQAPSQQQNQQSLLHCPISDAHINSKEVERIRQECRNESFWYRGLPLSLGSMLITQGLIYNGFLSSSPRFGSLPKIAVAGAFGFAIGTMSYIRICQKKFQRVGVQPLRPESERHCHHICKECEAKLGSNGKENVKSSAS
EGGMTVQEAKRLIRQVNVQALKKQLHTKECPCIDYTELASLCKEMGLADSSDEARKLVLAMDEAGEIVLFRNKVYLDAQEIAELVSRALPLRLVGEDDPRVKEFEELHDRKESIDEIADRQVRKFLWVGLLALTGGTGLFVRLTFWELSWDVMEPIAFFMTTGFIIAGYAYFLFSRRDPTYQGLMHSLLASRRRRLMRRMGFDYQKYKALEKQC
VFATPETQIGFHPDAGASFYLSHLPGYLGEYLALTGEKLSGEEMIACGLATHFSHSARLSWIEERLGKLITDDPSIIETSLEQYGDVVYPDKSSVLHRIDMVDKCFCHDTVEEILDALETEAARSSDNWCYKMITRLNEVSPLSLKVALKSIRESRYQPLDQCLIREYRISAHAMSRHVSNDFCEGIRARLIDKDFAPKWDPPSLEQVSQDMVDDYFSPLGEYEADLELPTKLREAFV
MPLVVCITEGIPQQDMVRVKHRLIRQDKTRLVGPNCPGVIHPGECKIGIMPGHIHKKGRIGIVSRSGTLTYEAVHQTTQVGLGQSFCVGIGGDPFNGTNFIDCLDVFLKDPQTEGIILIGEIGGNDEENAAAFLKENNSGPNAKPVVSFIAGLTAPPGRRMGHAGAIIAGGKGGAKEKIAALQNAGVVVSMSPAQLGSTMQKEFEKRKLL
MQKLVKAAKEGTKDGLEKTKAAVKKGRSFIRTKSFHQERKSASVEEEAELFIEVECFNVEPVLGPMPEGLTQQQVVRRHILESILESEKNYLDALKHILEQYEKPLLGMEPKLLSDRKLKVTFYRIREILQCHALFQIALASRVADWDSSEMIGDVFVASFSKSMVLDAYSEYVNNFSSAMGVIKKTCMSKPAFLEFLKQVQDGSTDRVTLYGLMMKPIQRFPQFILLLQDMLKNTPVGHADRLPLQMALTELETLADKLNERKREADQRCEIKHIAKAMNERYLNKLLSSGSRYLIRSDDMVETVYSERGEVVKTKERRLFLLNDVLMCATANTRGSQDGSSGAPSWQRFLLKWSVPLSFVDVVEFGSSEDTGDSCRFPAPHSGEKVVVNAKPNKLYMGPGQLYQDLQNLIHDLSLVNQISGMISSLKGNYQNVNATVAQDWVSGLQRLISKKEEEIRAADRCRIQLQLPGKHDKSGRPTFFMAVFNTFTPATKQSWVSSLQMAKLALEDDNLQGWFLAEDDGNHMKKQKHPLLLRQMPVVMSKLQEFKVECAVHNPEPLYNPESTADIPALGHGCVWVASCTNQMGQISVVALQNSTPKVTECFNVESRILCMAHVPPVVTPEDKEGVAETETSSGKGGDTPTVCLGMEDGSISVYKSSQRWKKIRLQNIPTPERSTVTSLVYKEQCLYAGLVSGAVAIYSRCPDALWDTESPKLVKLGVLPVKSMLAMEEHVWASSGGQVFIISTKTHAIERHLEAHQEEGMVVSHMVVAGVGIWIAFSSGSTLRLFHTETLVHLQDINIATPVHHMLTGHQRVLVSSLLACHGLLLVGTNLGVTVALSVPRLQGIPKVTGRGMVSYHAHNGPVKFLTMASAVCNRPQECPPGNPGSQLEAKDGDGGLTPGACSSSARARERGVWLYETGSSLSSSCGSLALSQSSLEHVPEDSSLYDLLTDPAHTQRATHTHKMSVSSVLVVSGGLGHRRINRKTKQSRQEEIVSTVMVWQIPLISM
CFMNSILQCLSNTKELRDYCLQNQYVRDLNNNSRMQMNLMAEFAKLIQALWTSSPNESVSPSEFKTQIQRYAPRFVGYNQQDAQEFLRFLLDGLHSEVNRILVRPKGGSSDSLDHLPDEEKGRQMWMRYLAREDSRIGDLFVGQLKSSLTCSVCGHCSTAFDPFWDLSLPIAKKSYGEVNLADCLRLFTKEDILDGDEKPTCCHCKARTKCTKKFSIQRFPKILVLHLKRFSEARIRSSKLTTFVNFPLKDLDLREFASQSCNHAVYNLYAVSNHSGTTMGGHYTAYCKNPVSGEWHAFNDSRVTPLSASHVRSSDAYLLFYELSSPSSRM
MIEAIVLVCDIGCTLDAQSLDQLKQVSIAFFLRCLTYGSWRQLFGLVFMGSREPDNHLHNLLGGYTHIKTVVVPERPDISLVKYFYQCQLQGGLSDYIDAICVSSDLLISAVNKKKLQPRIVLITDGKAEQFFTQQVEEILPALKERSIRLDVIGIDDFLEDKMSHSVQISNAALLCRLTDSLDGTALSFKVSMEQLSEPIVKPFSLRTNYSGMLQISSVQFPVRLYTYCRDFKPPTGNRIFWSESMESGKQVLCVKETHYFSVQEDRELEPEEMIEGHFYGRSLIPVSPFDLPALSYGAPKCLKVLGFFAKKDFSQHILMSGVDVMIPDPNDEISITYFVSLTEAMLEMDRVALCRYVRRDNTSPALMLMWPHLKSDGILCLFLCQLPVLEDIRNHTFPSLHSLADNVDMEQVEAIRNWIASRQLKDTFQSTKVFHYYHQRLLQCLQDRAIYQTLHNDEKSSLPPLSPYLERVLENTNFLTCGRDSESTKQLWKYFPLRKVDKPKRRKQRTMNMPSPHEISIEPYLPPNAWSDVNESFEEYTKEEPIEETIFAEKSKVGEATPVADFENMLSNKRHDWLDEAMKQMQDIIERLFSEELDQQRDDKIIHCLTAFRKRCIMEGEELRYNRLLSDIIRKANQGDISIHTIIERKATLFHHLSTSGKEQISSTNYAEKEELEKQLKKLISGLSP
MESSQAECLPEIKELELGETIGQGTFAFVKTASLRADPQTIVAVKFVHVERCKARGMTDEDLTREVVLQTRCAGHRHVVRVLDCNVSREYLWIAMELADGGDLFDKIEPDVGVDSEVARFYYQQLVRALTHLHEACGVAHRDIKPENMLLDRAGNLKVADFGLATRFRRRDGTRRLARDRRGTLPYLAPEVVGERAYHADTADIWSAGVLVFVLLTGETPWSEPSVDDGMFRAFVADGGNLSDGPWGKIGLVELNLLRKMLQQRPAARATLAQLRQHPWFKAPVVFADPDGMCADPAQLARRLLFKLRVPLSDAAYVQFTQDAPCSGPALTATQPVENELAHLEHDSYNSKTPIFSQCNLDRATADELQKRPATQSVRFDREVAVMQFRDEVDPTLSFDFNPAKFTKFFTADDMASVLPQLEFALRESSIPVRAGMYDSFCELERIMGADKVFPVSIDIKARDRKGWLLSGIVCIREVADGLKVVCFERKAGDPLEWRRLFKRIALFCRHLIYIA
MADDFGFFSSSESGAPEAAEEDPAAAFLAQQESEIAGIENDEGFGAPAGSHAAPAQPGPTSGAGSEDMGTTVNGDVFQEANGPADGYAAIAQADRLTQEPESIRKWREEQRKRLQELDAASKVTEQEWREKAKKDLEEWNQRQSEQVEKNKINNRIADKAFYQQPDADIIGYVASEEAFVKESKEETPGTEWEKVAQLCDFNPKSSKQCKDVSRLRSVLMSLKQTPLSR
MSSYLFGRERKVADIPTDHPSCSKQHAVLQYRLVEKEQPDGMMSKQVRPYLMDLGSTNGTFINENRIEPSRYYELFEKDTIKFGNSSTPNCFSQYNFQMNL
MTRHNLQSHISWLIQNKVTAPTGAQISAFATLPDTIGFGFGSFGNSEDESTVHETRNTPTAPIRNRRVEEISNVVANSRSPRPRILTPVTQSTPDPGDELADPDMGKLTSARKTTRPSLISQNKQFSTPSSTTSSSLTTSYKQHISDLTGDDLAGVAPIRSSSTVEAFEDASVVSWDEGSASRPEPLKKAKKRKSEDLSMTQSPRKSKKIPPVRSPEVQDEEYDSFLDIDELGLPGPSFRETLPDSQRTIVPPRKVEEYPDPNHLEEFDMVQEMMSQAGRAKSKVGSRQNSEDIIIDKRSIPRTTPAPTISSEKHITPRSVRHMSPIQVRASPSTKSREHWATKTSSPLKRRRLKQEVFDSEDEDVFSEIEARVSCSPCPPLMKTPKGIHSTPNMHTVSANLMHENEEVTPAKKRFTSPLKPISQNASFRQENEPSPFQRDSPAKYMASQKLPQQGSSQASSVSLGLEEKRVVGLYLKNPSALVPFQNHLDNLLSQNYEALQVYLEDGEHPPEEMVSERKAILEQKKSLKTLRDNSQSLQDLASKTTAALRRVMTLLEEGITDSAEEAHSHVLTRELSERKKECWRLLDASGAINYGFGSIPSTKTPLCTSASGANTSGQVILQTQVPPLTRESSSASRDFRQDYPTSNSQRPLDSRDGELRYAKPSPVRQTSPFRSMVPGSNYSRPGISVKQPDFSRQPSPTDYGADDDLLSRLLEDEEQIMEETRVADNKSEGHEEEDYGDSDDDDALISFAQQVEQNSSFKGNSAKCSLNSTLQDASRNSFKSSKRDNSNSDKPKDMYSIVDSSHADRYRYAWSKDVKKGLKDRFRLTGFRQNQLEAINATLAGRDAFILMPTGGGKSLCYQLPAIVQSGATKGVTIVVSPLLALMHDQVDHLRRLRIQAYLFNSESTKETKQELFTGLSQSKPEQFVELLYVTPEMINKSSIIQSKLDDLYAKERLARIVIDEAHCVSQWGHDFRPDYKSLHELRERYPGVPFIALTATATERVKKDVIHNLGMHNCDQLKQSFNRPNIYYEVRRKMGKGSTAAMFSEITTMLSVDYKNQSGIIYCLSRDNCEDVAKRLRGQGIKAHHFHAHMAAEDKKDIQHQWQVGDIQVVVATIAFGMGIDKQNVRFVIHYCLPKTLEGYYQETGRAGRDGKPASCFLYYGFQDTQIYKKMIDKGDGSPDVKNEQRQMLEAMY
MTTVPWFTSDRIHKLSTGGEIPPRPSSFGGRPPCTRERAATRQLKRDSTPRVTSAACVPLPRAIKAPAFRSRLSTVLRTAPGAESPGRVATLGPSLMSLAGRLLLALLASCGLFLPGGGQGFGQTRFICTSVPVDMDMCTSSMQSGGGGGEDLKTTVLQLRETVLQQKETIMNQKETIRELTTKLGRCESQSSLEALPAEGKGSPGRKQQPGSAKNTMGDLSRTPAAETLSQLGQTLQSLKIRLENLEEFSRMNSSSQTNSLKDILQNNIDDLEKQVLSRINSLGRRGSTTRRTSRKKGER
MRVPEEAFVGGHTPRPADKRCSSARVPGAVPAAPPSGGFGPRSTASPLPLRAASPAGRDKEPNEYGLSWEAWGEGVRVTLSPSLWLKRPEPEPGARDGGALLSPECGGIWGGGGGRAAAMMRVVRDCLKSPRPPPPPADAREKSSVEQDLQEKEDHIRHRTSEVQDLQDEVKRESSNLQKLHAQKQEVQDLLSGLDEQKAALEEQLSDVRQQCAEEAHLISSLKAELTSQESQISTYEEELSKARAELSRLQRETAELEESVEAGKAQLAPLQQHLHQSQQELTSMQVRLTEMKELDASSSQENWLRGSHSLLVNGAAEYCSLSNSSSETANLHEHLDTPTALETEPGPQESPVRSSPEVPSSEVADEKEGATHSVLEKEDFFSIDSSSLSDTAVESNLDFFQSDPFVGRDPFKDDPFGKIDPFGGDPFKGSDPFAADCFFKPSVTDLFAAPELDPFSAASSSSDLMMETLKDNDPFAPGGTVVAAASDPAVDPFTSVFGSDSCEVGFADFSSLAQDNSEEAFISTTSSSGDSVTLTPGAFEEPPPVKDEEVPPALPPKTGTPTRPCPPLPGKRPLSQLDSSDSLKLNDPFQPFAGNDTPTETALDLYRGPQHTSASATVAHTEAAPSRGANVGAYPTEEDLIEWAKRESEREEKERLARLNQQEQEDLELAIALSKSEISEA
HRLTASCRILNTCSAKPAPAGFRRVSSTGEPSSCPVPGLGPGVLEMRVKEGSKIRNLLGFAMSRLQGGGHVSPVSQVMFTGTGRAITKTITCAEIMKRHIRGLHQVSKLQYRTVREVWQSREDESIQMTVVKKVPAIYIFLSKEPLDPLELGYQSPAEMSSSSEENTSGAATDVPFTHLPLRFCPQHFV
MEFPTAGGSRFADGHMNNNNGFVQAVAGDPLAVVRDALLSQLQHDRLRQEIIVAELAKIERAMALRDASPSPSQTPRHAAGKTAASQTWSCAVCEVQTSSERNLRDHYGGQKHQSKVAGLELKAKTATVKTTAKPSPVAGQRAHAARWSCSVCQVHCNGEWHFDTHLKGKRHQANTQALLEQSNKNSGNSESHDGTKAQPSNVSHHAEKKKRKKKKEEEEEATWICRACQAVCTCESDLQNHLRGRRHQLKVQALPEAAKQEKNNPPKLAKNPNKQPSEWVCSLCQAKCNSESQLEHHRRSTRHQQKVESLGWNAKESDLGTLQGMSSDGSSSKSVKISATMDKQKATYFCEVCSLKCTSQRMLADHLSGKKHIKQLELQLFS
VHSMKIATKANPLGENSLKPECLRAQLETSLRRLQCPRVDIFYLHLPDHDTPVEETLRAGLGCSXEVAEICTLCRSNGWILPTVYQGMYNATTRNVETELFPCLRHFGLRFYAYNPSAGGLLTGRYRYEDEDEDEDEDGKQLVYRFFGKNWLLEGALHFEAIALVEKALQAAYSGSTPSMTLAALRWMYHHSQLQGAHGDAVILGMSSVQHLAQNSVATKEGPRQPAVVQAFNWAWQLVAHECPNYFR
MTWELNRRRFVRAVNSKFIYGRLPLLHTVILLIEMALVARLTARFNSYYNERPLLTMMVTNSILGGIADTVAQTITSVRERALRKPGGITKDDTFAIEIHELDEKNPFFDHDLIPDSKSLPPPFDFERLTRFMAYGFCMAPVQFRWFKLLEKVFPITKGSAFVPAMKRVAFDQLVFAPFGVGVFFTAMTIAEGGGRRAVAHKLREMYVPTLKANYVVWPAVQVINFRLMPVQFQLPFVSTVGIAWTAYLSLTNASD
KHIPTCNKHKLSLSNPTSLSLFSFFPLHKSETKKSESRKDITMAVDSSLSSPLGPPACEKDAKALRFIEEMTRNADTVQENLLAEILRRNAETEYLRRFNLGGATDRDTFKSKLPIITYEDLQPEIQRIADGDRSPILSAHPISEFLTSSGTSAGERKLMPTIQEELDRRQLLYSLLMPVMNLYVPGLDKGKGLYFLFVKSETKTPGGLPARPVLTSYYKSDKFRSRPYDPYNVYTSPNEAILCADSFQSMYSQMLCGLLDRLSVLRVGAVFASGLLRAIRFLQLHWSRLANDIESGSLDSEITDPSIRQCMSDILKPDQHLAEFIRQECQTENWEGIITRIWPNTKYLDVIVTGAMAQYIPTLEYYSGGLPMACTMYASSECYFGLNLNPMSKPSEVSYTIMPNMAYFEFIPLGGSKAVELVDVKIGKEYELVVTTYAGLCRYRVGDILRVTGFHNSAPQFHFVRRKNVLLSIDSDKTDESELQKAVENASKLLLKECGTRVAEYTSYADTSTIPGHYVLYWELLVRDGERQPSHDTLTRCCLEMEESLNSVYRQCRVADNSVGPLEIRVVRNGTFEELMDYAISRGASINQYKVPRCVNFTPIVELLDSRVVSAHFSPALPHWTPERRRR
MFVPAGVFPKCGTAASETPRSTLRIRRQGRKFARCQRTARALFVYANDFGYNVYLDPEDRAKRELSENDIYAVVQKPLGLTLAERDDGMVYIAAVQPGGNAAKTGVLRPGQIVTAVSATFGDEIWSVRGVGLDRVLKSIKVRSGDFVTLVVEDEQTVEQKKTDAYEIAQRRAVEAREKYGEREVLDPVTWTSRSVPKNSSSDLNDPELERTLTDAVDEPFRQTWLLWALGGAVAIVAVLAFTFFT
MMQGDARRRRNDSYFDDIPRSKLERQMAQTGDWGEPSITLRPPNEATASTPVQYWQHHPEKLIFQSCDYKAFYLGSMLVKELRGTESTQDACAKMRKSTEQMKKVPTIVLSVSYKGVKFIDATNKNIIAEHEIRNISCAAQDPEDLSTFAYITKDLKTNHHYCHVFTAFDVNLAYEIILTLGQAFEVAYQLALQARKGGHSSTLPESFDNKPTKPIPKPRVSIRKSVQIDPTEQKTLANLPWIVEPGQEAKRGINTNIDRRMTWDEDISITAHKRSGRLFSRKHFS
MASSSGPKTEFIVAGKYKLVRKMGSGSFGDVFQAINITNGEEVAIKLESLKAKYPLLLYESKLYKVLQGGIGIPHIWWYGQDKDYNILVMDLLGPSLEDLFNFCSRRFTMKTILMLADQMISRLEYVHSKNFIHRDIKPGNFLMGPRRHCTLNQVYLIDFGLAKRYRDNRTGQHIQYREDKNLTGTARYASINAHIGIEQSRRDDMESLGYVLMYFNRTSLPWQGLKGTTKKQQYEKISEMKMSTPVDVLCKGFPEEFALYLKYCRSLRFEENPDYMYLRQLFRVLFRNLNYQHDYIFDWTASKPKTAQQAASSSGQDQNTQPPPGF
MLGAVRFIPRDELPATASDEGQGDKSSKKRKYGAKHKHGDEKRKYKLKDDRSDYRRKSKSKHSEDEEEEKEYSSDDTSEDSDGVSNRKKNRELQENKRKEAGLEWMNLAPERPPAPKVDDALVLEPEKPISNIKELNPYWKNDGKGLPTDTEKGGLSGGGRGRLPPPPGIGDGGASWRMKALKRAQEQAAREGRKLDEVVEERWGSLASLVDSVAIQRAAHANAHMHAKRDRTRKTTDTPQAAERTKVEESKEGEDEDDRRIRTGSRDYLKDVKVKDNRMREPRVDRKLSWRNSGGIRPEDTAILKAAVQTYNKFENDGNFLKRVPSSPSQKESNTATHASTTIRTTTKIGTTKIVKDIDPHDVKIGSSARVTTVSKSVTRVEVQGETGDAAPSRIKSSHEVTNIASSESAHRVDSHHADGINNIKPVLAGADTGRKGEVSVQVQNLSSNQVAAKVMQLRLRGKHKEADELQKQSEAAVNATANAAANVAREQSDDIEEKQSAPGPSQVLARLEALGKKTLESRRESADKALAGLIGQHKMYKADDEYEYLGPLAEKKKKKSSQGARERPSVQGFNRIQTQTERCQLCFDNVQRPKHLTMAIANHTYLTLPPRRPLVNGHCYIVPMQHEGATRNVDDDTWEELRNFKKCLVRMFGEQEKEVIFLETAMHLSRQKRHCLVECVPIPSTFAKDASLYFKKAIDEAESEWSQHNAKRLIDTRIKGLRSSVPINFPYFHVEFGMNGGYAHVIDDESKFKPDFGRAVLEGMLEIEEEEVHMQALSRRDQEKVAKDFAKIWGPHDWTKMLD
MAMRHPLLLMQRLVRKPKTERHSKDRKQKRAKEDHNKGLKKRKAKALEAKQNQEAEEMRQLESSLFGPIYAPLEFGTELGAAVSDHDRDGPLFFMDQSADMDRKALRPGMYDGESDEDSGVDNILRNDDELVVKGTAKLLPGMLDFSRLVDANAQEPSSGPINSVQFHRNGQLMLAADLDKHLRFFQIDGKRNPKIQSIYMNISRIVWFTRHPFYLMALKNHCIYEGYILLISSKTKQLIGTLKMNGNVHSLAFADGGNQLLSSGGDGHVYHWNLRTRKCLSLCTSQDSSYFATGSSSGIVNVYSRDEFLGGKGKPLKTIQNLTTEIGQMKFNHDAQVLVISSGKERNGMRLVHVPSLTVFQNWLGPRFGLQYPRCLDFSPGSGFLSVGHAGGKVLLYKLRHYQNA
VKMNGEEETWKELDAEFDRCIVDVKPHILKLQHRSERQRCALWVKKLCEPSGAGTGIAGRKNRNSYAKLLLHMLKRGVLEDPFTHEPEPGMLKTLPSYMLIYFDEPNSARIQSSSPDYLPDWVMGELGEGESMHEELWTLSSKEESSSATAVTYEERFKYDGKPTLRSQSMSPLLQNDEDDLAKTISVDDSDLDARLSSWNLGLENPRYLREKPMPVSLVGIYIPFLFYKGKQICLANFRSLDLKMKMMEGKFHEERLQLQQKHDSNVQKILDRKNDEIELLKSLHKSKQNEAEETIRKLEKKVQTLLRESQVIREAMEKQIVELKKMCEKSTESLNNEWEKRLHNAVAEMEKEKFSIRKKHAEDMRDLLEVTNARLSKMEEDYMEQIESTNQTVKNLEARVQQLMVEAENSNLQRQKLSQEKTEAEQCYQAVCSELQEMKARHKLFLEGKDRIVQEYEESIQQLQSKYDVDINVMKQEHALSAAKASDVIEELQHSVCLLKQQLQASEHQREQQLRVSPELLTQE
KRIRKPVQRRSVDYTSTVLRYLQVRMWQQNYGQKPVLQPTTSAALDLLPTGAYLDNPATSFSTKFVHCSTNKVRCSINRVLWTPTGRRLITGSQSGEFTLWNGLSFNFEMILQAHDSAVRSMIWSHNENWMVTGDDGGCIKYWQTNMNNVKANKTAHREPVRDLSFSSTDLKFCSCSDDTTVKIWDFARCQEERSLTGHGWDVKSVDWHPQKSLLVSGAKDNLVKLWDARTGRELCTLHGHKNTVLCTKWNNNGNWVLTSSRDQVIKLFDIRTLKDIETYRGHKKEVASLAWHPFHEELFVSGSHDGSIIHWLVGHDQPQAEVSNAHDNNILDLSWHPMGHILCSGGSDHTTKFWCRNRPGDTTRDKYNAPLMQGASNEQMAPLGRGSGSVPMEASSLGSSFMGVGGAVDEGTIPGVGMAMP
SHCASNIQGFLEFKNAIKLIKTWLHQRELNKGFGCFSGFIASMLLHHLLTINKINKIMSSFQIVRNFFQFIATSDWKTRGIGTNNESILKEFHEHHEVVFVDAGGRINFCAGMPSLLYDLVRHEAETSLTALDSHRDGFNVVFMSPAPFVRKFDYIINIHIYDIYVHSSVCKLKVLKQSTVTIDRKLADTGGQYITSLIASMSDAIVRGLGHRVDLCGVRTHSYKQWPIMENPPTWYQSSTGLSFGLNLNQDFAFDQLEKGPSADSAEATKFRDFWGEVSELRRFKDGSVCESVLWGVEGREVPTHVCKHVLLRHCGIPTSALSFSTNQIEELITLPRKVLITPPGDEVVTTATRSYNELARTLRDLKTLPLTITNVQGVSPILRNTEVYPTPPFETSRVVRTIMVDGVKREIPVPGDLCPAFTKSIQVQCSLEGSGSWPQDPHALRRLKAAFHIAIVDELKPLYRCVTSQSHIDLIKDGFVFRISMVYPREVVVLQTHRTKDGMVKVRDTKESIELEKNIVKLPQLSSLLQGVHQRFHSFGRCCRVTKRWINSMLLSGHINDEVVDLLCSFIYLSPSPYNTPGSAQVGFLRFLHFVSTFDFNSTPVVVDFNDELTNDDVNHIHAYFHANRASLPPISIMNNKDRRASPWSTSGPSKIILRRMKDLARISLEKMESQISGGDKDINFKTILKPSLSAYDVIIRLKPQWIPRRFESEKYKPVKRKKSISSNICSDCLPVVNFDPMQLYVNDLKASFSELAMFFYDINGGCMVGVLWKPTAFQPKPFNASSSSCILQDDGNVVPDVPSIVEDFKILGDGVVDSIDLISNKWKI
MITHQQVDAINRFLHTTYGRERACRLLQYFARFYTHYLTRLGASPIKIQRWSSLKYHVAHARKFFRLLKPIEFAQASIKALQTNDTVLRITTMLKHIGMGLYYSAEVLVLADAIHFYQATNITPIVMVGQKCWCLGLAASFVSGLYKLRGLGGRYQQLVKEIVQHDSGMDDSHLKEREAVLLKERHTIAYQLIQDALDFIIPCTALGWLNLNDGIVGVAGMITSVMCMNTQWIKSNP
MGPKVDFFPTAARFVGLSPAHQTRCHIVKFLRFFPSPFRLLPSLPLPSHATAAAAAAAGARASFPPPDSISARIEGILPLLASLLILLRPTESPRPLHRSLLRRVYLAGSHGSAAKLLDRAASGVAQSGANLLSIKHLSPCSWIRPFGNSIVSGDSVHSNGFCVNTMPMRGLSTVGSAEVSVEEESSDSPAVEHPLRIKFKRPDKTARHIMNILNKEAVDKVRGEREIPDVQPGCIIQMRLQVPENKRRESTLKGIVIARRNAGINTTFRLRRLVAGVGVESVFPLYSPNIKEIKVLDRKKVRRAKLYYLRDRMNALKK
MALPARCGPFARCLLRGVKRQCWSACSRALLLTGSRFAFLFSLPAYVEHKTLKRVSYLTVVHAHDKVEELLERADYLYSCGETEKLYELLSQHHNSDDAELLWRLARASRDLALLSHITAEEKKRLTYEAFEFAKKALEKNEDCFAAHKWYAVCLSEVAEYEGVKVKIATSYTIKEHLERAIQLNPKDATMDPNFYSKNLVMLGKTYLMLKDKEKAVLWLTRARDYPPRSEEDKQVVEAEEEEQEEEAGSLGEGLGFECVLVTDWCPMLSASPPPPALHPVLPGEVGEDEHVPVSPVDSCPRPSPCSCPRDTLAQLSTGSARRSSAESTVTVRACTRHTQQSAVLHAISATHGRATDEPRTTDLPEERREAERSAAAKWRHCALCLCVEQRVRHRKDLY
NEIASENYTPEDVAGLLCAFVLPHSLLLEGLSRWGPWVEAWVHTISLFFSLPLIHSDSVSGVSTSGALGPVSTTASTTPRMATSSTGRPTTTSALGRRNRSTSMPSPMADVPDEMTTHLLPASSQLPPAGAESCDPMEARDIMWSRTRQGQMAKQPCPMGSIGVATFRCLAPDGIWEPQGPDLSNCSSPWINHITQKMKSGEMAANIARELAEHTRNHLYAGDITYSVSAMVQLVNLLDVQLRNLTPGGKDSAARSLNKLQKRERSCRAYVQAMVETVNNLLQPQALNAWRDLNASEQQRAATKLLDTVEDSAFVLADNLLKTDIVRENTDNIQLEVARLSTDGNLEDLKFPQNTGHGSAIQLSANTLKQNGRNGEIRVAFVLYNNLGTYLSTENASMKLGTEAMSTNHSVIVNSPVITAAINKEFSNKVYLADPVVFTVKHIKQSEENFNPNCSFWSYTKRTMTGYWSTQGCRLLTTNKTHTTCSCNHLTNFAVLMAHVEVKHSDAVHDLLLDFITWVGILLSLVCLLICIFTFCFFRGLQSDRNTIHKNLCISLFVAELLFLIGINRTDQPIACAVFAALLHFFFLAAFTWMFLEGVQLYIMLVEVFESEHSRRKYFYLVGYGMPALIVAVSAAVDYRSYGTDKVCWLRLDTYFIWSFIGPATLIIMLNVIFLGIALYKMFHHTAILKPESGCLDNIKSWVIGAIALLCLLGLTWAFGLMYINESTVIMAYLFTIFNSLQGMFIFIFHCVLQKKVRQTVLSSTSSGNSSTPGNLCFAGLCDSKPAKGLCLLLARFSFSLHQCEA
MEEENQIKLHGMWGSTFTKRVELALKIKGIPYEYIEEDLSNKSQLVLKYNPVHKKVPVLVHNGKPIIESLIILEYIDETWKNAPRLLPDDPYERAKVRFWASFFHQQLFEDMGRVITSDGEAQEKATKDLFEKLTVLEEGMKDFFPGGTPSINGENMGLLDILMCALFGPYKAHEEVLGMKMIDPERNPLLFSWVMAITEIPVVQESTPPHEKLVGLVQFIRQHALQSCVA
MMSIEKVQKRSSSQDLPLSSDKGEGKKRKVEFADGLVHSRHRNELADEQPQDFSTKLYKGYIRDALDDLETSKDTGKLDTIANQLSLSASSPDRISAENFAILLEMLGNNITKIDNKRGVAIVRAVLNFEKWWDLPPLTLGNYVFFLQILCSSIPKWWQDVSMLLISNFRLPVDKTTKHHEILKYFLRAIPSSSNFIDSYIAKYFPNKNDSKKNLVNYISNVLTLTEYCEELRFQAWSMIIEKIIAVDVELQNELDELDDDVDEEIDDKLADSDDGEDELPGDDDAAEASTHSADDTSFDSEDEQLEGNEEYNIEVTRNIKELSKKLDVILSMLTTRLSDALTPETLESGEGVNTFNTLVSLFKSHILPTYYTRSVQYLMFHVSQQQPQLMDAFLVTLIDIAFSPNETMEKKIKSLQYLGSFIARAKKLTHTQITFVASYLTSWLNRYVLEREEEVDLPGGMDRFKHFYAAFQALCYIFCFRHALFRDGNAWECDIDAFFQRTVISKFNPLKYCNENVMLMFARIAQHEGIVYCFSIIENNNNERLRGIMGKSSERSDGLASATGAASTWSLAARQQFIDLQSYFPYDPLFLKQYKNLMRDYYIEWSEISADYESDDSNEFTDAA
FRRPPPPPPLSDETEATEEQVEEKEKIVIALYDFAGTESHDLTLVMGEEYVIVEKCDVHWYKARNKYGEEGYVPSNYVTAKKSGNLDQFVWYCKDVSRSKAEQLLRRVDKGGGFMVRDSSSLGSYTVSLYTKSAGEGTPSIRHYHIKETQTIPVQYYLAEKHHFNSIPELIEYHQHNAAGLVARLRYPVGKEGSSAPTTAGFSYEKWEINPSELTFMKELGSGQYGVVRLGKWRAQHKVAIKAIRQGAMREEDFIEEARVMMNLSHPKLVQLYGVCTQQKPIYIVTEFMELGCLLNYIRQRRGSFTSATLLSICQDVSEGMEYLEKKGFIHRDLAARNCLVNDSLVVKVSDFGMARYVLDDQYTSSSGTKFPVKWSPPEVFNFCKYSSKSDVWSFGVLMWEVFTEGKMPFEQNQNHEVVMMIMQGHR
MVNEQAPPPANKEAVLAASFQRSLRLHPQGGLHSEGWRMTRPGELRKSPQHVSKHEAWERCAAGNGEQTPVGTGPSGGRAGSMPRQITQLSAKGADHTESMALSASARLVSFSGSFRALLMPLRVSAVRYGVPVSNTGEKITHTGQVFDENDVRRARFIGRQKEVNENFAINLVDEEPISYVETNVVSCDGGGGALGHPKVYINLDKETKVGTCGYCGLRFQQKHHH
MSLVIPEKFQHILRVLNTNIDGRRKIAFAITAIKGVGRRYAHVVLRKADIDLNKRAGELTEDEVERVVTIMQNPRQYKIPDWFLNRQKDIKDGKYSQSACARSAHQDHRSSWTYRRCVQEEVNVALVSIKSLFIKTTPQPCFLNSSSVTIWRTFIILQIRCFNIRGTLPLKLYINIYL
MAAVREELQKDLEEVKELLAKATRKRLRDVLMMEKHKLELEIKNQPLPKPKDVIEEEKSSLGGYTVKINNYGWDQSDKFIKIYVSLNGVQKLPAENVQVNFTERSFDLLVKNLNGKNYTMTFNNLLKPISVEGSSRKVSANPVCYR
FIFLCCRKEKLLEELTIYTEQNLADITNIRKKIEDKKNYLERVIRTALEIKDSTALKTYCDYKQLLNNLKSTVDTECSAATALAFGTCLRFIANHEEIVTKIENLGKIDTKNCCSCHSHPEEEAIKLNRTDLLSSDLFDPSSWDSYGKRQSTKSTTSMIYCDVTPVVDEAYTVQNPVTLQSQKQQVLVQSQGTVSHATWGLPEPDVIVEEVLEDDKEKFQELVYVRHVINPCHFYVQRYSEKKMATLLPKKLNHFCSSESSCRIPVDMLELDIGENIFAKSKENGMWCRGTVSELIPSDNKNAGKPNGPTKYAVKDVAVMQVFMVDYGHSEVFIVAGYEDKLVRPEHVAIHHSVVTDLCDFIKKPDVLMQAELRKISPLAIKCSLKDIVPPDPSEGWSEEARTEFLRIVNNKAVLMKVFKEDGDKLLVDLRKPPMDKISSDMPVSLRDAFVFLELARFCSVDPTPQLTKGRKVALQYCSPVLPLPMSEVSIVVCYVNNPSDFYMHLTDSLEFLVLLKKIEEVYKEGDDQNLEILCPVQGQACVAKFEDGEWYRAKVVGLPGHREVEVKYVDFGNVAKVTVKDLRKIKDDFLSLPEKAIKCQLAHIESVKGMEGWSQQANERFEELTQEKLLLCTVVSILEDNVLSVELYETPAMLGTAATVNNVLVEEGLACFNPGYKPKDLSSKQYSEVWDPGLTEIIKDPVTDDHPTKMDFDTGTPDIFLDLNIKRELQVRVTYVSSPDRLFVQLLSSEKSLKWLQQRMVEEYSKTEPEAVEWQKDMDCAVQLNEQKQWRRGQIVRVISEDLVEVFVYDFGNTERVNIQSVRKLKEELKSVGKLALECCLLDIRPAGGSEKWTATACDFLSLYLTGALVNLAVEVCITQENSSEWPLPVRIFCRDEIGQIVNISEHLVKRGLALRKRKAGTTVNRACQAMEKTVEDPLEVIAQSNQQSMLKTNEVSTAEQRLCLSDFLLEAVEMDYQEHESVRNEQYRPPVIPNTDIFHATVTCIGSDGIIYVRPRFSEREFADMMEEIQSNFKCLGLLKPYCWKKGEACVVRGSDTIWYRGKVVEVIGGSIRVQYIDQGYIEKIPQCHLYPSILFADKPQFCIPCELYRMVPVGEFWQSDAIELLKELLNRRCIEVRI
MEMSGLGRKRLSKWDSKEDTHHHHSTVNANSGSYYRDNESEPIRFNAESNGEARTRSRVSQNNDNSYFSEQDDTRQQFFPRSGSRSNSSSRSRSRSPVYRGRRDAGSYDRHKTRTQVSPTPIREFNKRGSDHQFDQRSDYGWEDNIRKPRETKYHTENIREEAMMEGARSSDYNTDYPEDNSRREHVNDGGLDPRMRRHRSEFMGEKETQRRGGDGEGGFHRSSNIPCKFFAAGTGFCRNGNYCRFSHHVADRKQPQDNNFYRQDKKNHSSGHNKWNDVERLDNGRVGRIEDSRASKGVSESKGNGSSWIGDMEMSPDWNYGVQALKKPVKEEHGVGIIGPSSQSRVLKDDLVTNYDQRNSGMFSHGDKTMAEKPIAASHQSYSNSVNVAPVQAFNQNHNVLPYQSSLTTGGSQQVVAAATNFSVGSNLSNLESGKVYQDNHHSMVEKPVLVQNTVSREQIDQITNISATIAQFLANGQPIPQLEQALKMPLHSESSVAVQPNQATQSNPVRSNPNQSWGLGMSTGAEGVSAVTASKVSNVDGIQELSLNPKENRDKKTDEASKEVEGKKIGEDTNDAENVVDEDEDGDGSDEENKKEKDPKGMRAFKFALVEVVKELLKPAWKEGKLNKDGYKNIVKKVAEKVTGSMQSGNVPQTQEKIDHYLSAAKPKLTKLVQAYISKIKKT
MCRRCEGATLEFTSAIGEYEELRAENKKTKEECDKIKQERDEAVKKLEEFQKISHMVIEEVNCIQNHLEIEKTCRESAEALASKLNKENKTLKRISMLCMAKLGPEIITEEINIDEDESSTDTEATSGSCNSVHCQQQIKELRDQIVSAHEEKKTLAIELENLRCKLAEVIEEVNKLKEEKAVLTTEVNKQQKLLEKCNRVSVLAVEEYEELHENFELEKNLRKKAESFAQEMFIEQNKMKRQSQLLLQSSAPDQQLLKALDDNAKLTHTLEEERLQHQQKIKELEEQLENQSLHKEISRLKQQLELLEEDKKELELKCQHAEEKARDLKHSVDELQKRIQQSENPAPPPPPPPPPPLPPPPPPNPIRSLMSMIRKRSHSNTNVSKKEKPPQQESAGEEVTDLKRQAVEEMMDRIKKGVHLRPVNQSSRPKTKPETPKPSESAMKELKGILETLNKSTSSRSLKSLETDSGETELERVLRRRKVTTDQDSGSPTGILATSESKSLPVLGSGASAPQAALNNKDVETEFTSKVPNSGPVPSQPKGATGSKPTLQSTSHTELTRKASSSEKETESVVVLDPVSTSGDQMSENTLNQNKVKEEESKPLQKETNVGKIKETDSSSC
MVNNVNGVFYATSYHPIQAGSIDGTDITAHDNGVYRALLASTTGLYDPLGDPNAKGDPYCSLFVGRLSTQTDEKSLHKAMSKFGRIKSLRLVRHIVTGASCGYAFVEFETEKEMYMAYEGAHLSKLDGASILVDYNRQQLMPGWIPRRLGGGLGGKKESGQLRFGGRDRPFRAPLRPIPHEELQKLGIPLPPEGHYMTRFQVPPLPQRMHSTTSEYDNRSKFSELRHHRVKDVGGREVNEHASNKGHGSESGEARERDWHRRRRVDHRDHDEAEQSRSYRKVMVEDRGQEEIPRESKYEGFEFESKRSNPKTFRDDQRTEDTHYGEEAIERKRRREPSHASHEYEEERRQNKRRQAEDSREHSAERSWRYDPQYRAKTNRSSDYHSEKSSEWREAESEQSRSRRDTERWDAHGRDLEPRNRWEEPSDHKKPSRHSEKKHRHSESTHQHRDRDQGYPEEDGIKRHRSHRKHKHRERSVEEKFDIEEMERRKSKDR
LLQKVVTALDRTWHPEHFFCAQCGSFFGPEGFHEKDGKAYCRKDYFDMFAPKCGGCARAILENYISALNALWHPECFVCRECFTPFVNGSFFEHDGQPYCEVHYHERRGSLCSGCQKPITGRCITAMGKKFHPEHFVCAFCLKQLNKGTFKEQNDKPYCQHCFVKLFS
MDDTLFQLKFTAKQLEKLSKKAEKDSKAEQAKVKKALQQKNVECARVYAENAIRKKNEGLHWLRMASRVDAVASKVQTAVTMKGVTKNMAQVTKALDKALSSMDLQKVSAVMDKFEQQVQNLDVHTSLGHHAEHAAGAGGQPDRPDRRGERAGDHGPAQPAARGGLGRGGELRALPGGAALPEAGCPAELSPPWACGWHCWSGTPSCSPPAPRGVTAPPRAGGDPGGNPVLDCGGLCLGVLLVAPAEPQIPLLMNTTGISLPGGAAPLLLPAPSRAEG
MPRTPKRVHQEAKEESAQADQPPKKSASEDVEAFTNKGFKNAIAATKAANAFPQGTARALYLSYPGYARVMEDLTQRVVALIGNVLHSKDIKGDIKKRQPEEQFEMVQECNDVLFERITTNLDIKGGLRRNTQQVVEAQVDVMSSSTSIEPAVASPQTQGTPKAGSWNRTTGTPQRSMVSARLFTAKNIVRPQTQFREPVDNSAQNPFVPRLKEKPNSLKPLALLPEYDDAGNVQSYLHPYEFELLKFQPPEEQFQKQKPVLPALMAETELMVVDTVEKLKQALEELRQAPQIAIDVEHHSYRTFMGITCLVQMSTRSKDYIFDTLILRDDMHILNLVLTDPKKLKILHGADLDIEWLQRDLSLYIVNMFDTHRAAKALNMARLSLAYLLKHYLDLDVDKSLQLADWRMRPLPQQLVDYARQDTHFLIYVYGRMTNDLLQQHAEPGLLGSVYQQSTDVCKKRYNKPHIGPESHLDLVRKTKRSFDNRQLYALRGIFEWRDATARSEDESYGYVLPNHMMLQIAESLPREMQGILACCNPIPPLVRQQLHTLHQIVLKARDQPLVKPILEAHSSTQAALPPSTKDFSSKLYCPHDFSQLEEIRDDLPTLLKRNSTTGKLEVPNKEEVAKVDPTLAAPAMALFEKQSKPTQEEEQRWAHLRKESQTMRMPYKRYLAILPLMVQLKADQLARERSELQKRQLCPAAPTVEQNIKLEAHAIGKEDDDMYSVPLKEQLKRKHPQANVKTDPEQQPTASKRPRKDENSQTKPPVKIEPVEKVQQALGESDDEVVEVPIERQATEPPKPSPAQNNRKQKKNQFQRGFKAKNRGNHPQSSSQQVPQHKGTGNFDYKNVDFRQFKGGAQRARGTEIKQQIRGKNRPNNRNNKQFNKLFTFSNVRKEGKK
MLDMGDRKEVKMIPKSSFSINSLVPEAVQNDNHHASHGHHNSHHPQHHHHHHHHHHHPPPPAPQPPPPPQQQQPPPPPPPAPQPPQTRGAPAADDDKGPQQLLLPPPPPPPPAAALDGAKADGLGGKGEPGGGPGELAPVGPDEKEKGAGAGGEEKKGAGEGGKDGEGGKEGEKKNGKYEKPPFSYNALIMMAIRQSPEKRLTLNGIYEFIMKNFPYYRENKQGWQNSIRHNLSLNKCFVKVPRHYDDPGKGNYWMLDPSSDDVFIGGTTGKLRRRSTTSRAKLAFKRGARLTSTGLTFMDRAGSLYWPMSPFLSLHHPRASSTLSYNGTTSAYPSHPMPYSSVLTQNSLGNNHSFSTANGLSVDRLVNGEIPYATHHLTAAALAASVPCGLSVPCSGTYSLNPCSVNLLAGQTSYFFPHVPHPSMTSQSSTSMSARAASSSTSPQAPSTLPCESLRPSLPSFTTGLSGGLSDYFTHQNQGSSSNPLIH
MPSKGPLQSVQVFVRKKTATAVAHCKRRNGLIKVNGRPLEMIEPRTLQYKLLEPVLLLGKERFAGVDIRVRVKGGGHVAQIYAIRQSISKALVAYYQYDRTLLVAEIWPLHSSLGDRKSETLSQTRRIWPQSTYLFSIV
MANLLLLLVRHVALLLFSCDTDITEKPVEPIRVHSEKELFREIEKIASALNPEKDWSIRIAAMQRIEALKMHLCRSRSSLLYAKAELRGKSRGAIDYPSFFMLLKQLVHPLSSQLADRRSSIVKQVKVYTEVGLSFKTAKARGRVTGWAQACHLLNVLSKELLSDFEACAEIFIPILRNCKVSRIVPLIADTAKNDRSAILRARCCEYALLILEYWADAPEIQRSADLYEDLIKCCVADAMSEVRATARSCYRMFIKTWPERSRRLFMSFDPAIQRIINDEDGGMHKRYPSSLHEKGAQLSRSSSHASGTHLTGYGTSSIVAMDKGAAISSESSLSSSMLLSQSKATGRHAERSIESVLSSSKQKVSAIESLLKGVGISGRQNFSAVRSTSLDLGVDPPSSRDPHIPLAAPASDHLSLQSSALLDSSLPSISIRRNGGSRLIDAMPQVDTKERSRSPYSRNLSSEPMSDLSVPYLRRSSGRSQDDSIMDESNDTWPRPNRRSPQMHTDKHFTDMAYRDASYRNSQNNHVPHFQRPLRKQVASRVSVGVRHSFDDGHVPSNEMSGYTDGPASLNEALSEGLSPSSDWVARVAAFNFVQTLLQLGQKGIQEITQNFEKVMKLFFRYLDDPHHKVAQAAFSTLADIIPACKKPFESYVERILPYVFSRLIDPKELVSKPCSSTLEVVGRTYAVDTLLPAIVRSLDEQRSPKAKLAVLEFANKSFSKYKVDSEGYSNSGFLKLWLSKLAPLIHEKNAKLKETSIKGIISVYSHFDSTAVLNFILNLSIEEQNLVRRSLKQYTPRIEVDLVNYLQSKKERSRPKSYEYEQIDFGTSEDGYNPTSRNSYPFGRVSASSFDNESGKRMHTVQESTFLTGRTTSDARTDHANQCFEPSSEADIFTASRESKSNARSVVEAARSWADYPEKSDATIDDENSVGTPRLDFVRRVSDGHNNAAVTTVGKIIQDMDQFVDLSSVKVVSHTTDGPSVPQLLHRIISNDGEVSSQDKQDALQQLLQASANNDNSIWTKILTTILEVWDDSDSSVRELSLSLVAEMLRNQKDQMEESIEIILEKLVQMTKDVVAKISNEANQCLNVVLAKYDPFRCLAVIVPLLVTDDEKTLVMCINCLTKLVGRLSQEELVAQLPSFLPALFDAFNNQSPDIRKKQTGGAHVFFCVEAHEFYNLYSWEIGFGIRFGRSRLNVKKSKCMQELVCGCAGDSGKENSRSIRCGCDAMIRLLRSSDNGWYISQFNSAHNHALSLTCGEKLHWKPHRYIDVHIKDLVKQLREKNVSLSKVYSIVGSFFGAMENIPFTKRSLKVLCGKLSKDQSDHDATKTVQLLQDIKAADHIFSYNVHVDDEARVKTLMWVTGKGIDHYRYFGDAITFDTTCRTNLYDMPFDQARAMELAIIDELPNTTHKWCKWHVLKKAKESLGVLYGKKSEFKRDFQMLVHHVLTVEEFENGWDAMLLKYGLHKHPFLTQIYEVCCKWARPYFIGSFYAKMTSTQHSESANHMIKCYVPPGCPMHLFLKQYEKILFDRDSKESYQEKRTTIAGVVLKGNWPIERHARKIYTRAMFEKFGESLYKVGSYVTEEVICKRKYLVRHVDAVKRESWCKGIFTVEVVDGMGEFVCERGFYPHSDILCCHTLKVMLDLRVSEIPTKHIMKRWTRDACDILPEDLVMYQNDQGPPKANTYRHSKLYHAALSFVGQGDANVQSYEAAMLLIKHASAKLEPLCVVRDGMGVGNREAAAKSLAEDQDNVMAQWDDCV
MQSQRDVENGTCWNPDTAPYSAVGETTGLRAPELAQLAATGSVRHQHPVLHSSRARQLILEAHHARHQEKHSDSSGAVQDAILGAADGLTVPFALAAGLSGAFTKSSYIVLAVLSELVAGGISMGLGGWLAGRSEVQTFESEREREEREVQHTPLAEEAEIYEIFRPFGVPESAIESVLAHFREHPRDWVDFMMKFELGLSEPDRNRPWRSALTVGGSYVLGGLVPLIPYLLISDAREALMWSILFTFLALLLFGWVKAGFTGQSRWKSAIETAAVGGCAAAAAFGVARWFDSLTSLST
MPTRNIAIGGVQEEVYHPNALRAALAEFISTLIFVFAGSGSGIAFNKITDNGATTPSGLVAAALAHAFGLFVAVSVGANISGGHVNPAVTFGVLLGGNITLLRGILYWIAQLLGSVAACFLLSFATGGEPIPAFGLSAGVGSLNALVFEIVMTFGLVYTVYATAVDPKNGSLGTIAPIAIGFIVGANILAGGAFSGASMNPAVAFGPAVVSWTWTNHWVYWAGPLIGGGLAGIIYDFVFIDENAHEQLPTTDY
MAHGTTTLAFRFQHGVMVAVDSRATAGSYIDTIRVNKVIEINPYPLGTMSGCAADCQYWERLLAKECRLHYLRNGERISVSAASKLLANMVSHYRGLGLSVGSMICGWDKKVVTGRSSGSRLQSIAADLGLRVPGPRLSGAPRWPPRAAGGSESESRETRGDLIRRVPGGPKGALREGERLSAQPLTGNSLGSAPAEGQSVWGRRDVAVSSASRHLRDADAAAGAGEMLIPHYSGRVVDILGGDFDPDAFASAIFLMCLFSVGSSLSGGCRGGLFTLIMSRINLRIREKLFSSLLRQDLGFFQETKTGELHSRLSSDTTLMSSWLPLNANVFLRSLVKALGLYSFMFSVSPRLTLLSLLHLPMKLTADKVYSARRQALLLEIQDAVAKAGQVVREAVGGLQTVRSFGAEELEVWRYKEALERCRQLWWRRDLEKGLYDLVGKLLHLGAQVLMLHSGLQQIEAGEITRGALLSFLLYQEDVGHHVHALVYMYGDMLSNVGAAEKVFSYLDREPRLPQPGTLAPASVHGLVEFRDVSFAYPNRPDQPVLQGLTFTLNPGEVTALVGPNGSGKSTVAALLQNLYQPTEGQVLLDGRPVSEYEHRYLHRQVSVVGQEPVLFSGSVRDNITYGLQSCEDAEVVAAAQEALAYGFIEELPDGIHTDVGERGSQLAVGQKQRLAIARALVRDPRILILDEATSALDVHCEQALQAWKSRGDRTVLVIAHRDGAVQNVNWKLELRNGELVNRVQLREG
METLANWLLPDTPKPLDIKQLTFGRPGGNKGFTFSTIPLPLKTNEVLIEVKAASLNPWDLKVWKQPQTWLKEEHGLGQDFSGIISDLGQGAASKGWKVGDRVCGLKLHYGSQGTIASHIVIDLNKTKYSMTHIPDNMTFEEAAAFPLVFGAAWEGLSHCPMQAIRDQTLNVCILGGGTAVGQMAIQLAKNHLRAKHVVCTTAGGESEEIARDLGADHVIDYKAAGNVGDAIEYIVGNQELDDTNDQHRVRFANSYSTNGEKFDVILDCAGGAGAGDVLAKAKSLLKPYNEGSAFVTLVGDYNTPKVNASVVHGSNGPSPLISKSISTYDSASYWYGGWTHKLAFQTGSSGFRYITANVKGSGDWINQAHAGFASNSIKVRIDTVYPWTKYDDAFEQLLSRKVKGKIVLRIQDF
MRDEPYSSNELLFVLQSLPLRVDGRRPEEARRLRFQLVGESGVLVFAGSSAITFATTTCRVVAPPPHRPTEGWIRVVYGISPGASERTLLEQSDAVSFSEEAVFLERILRESRCIDPESLCIVAGKYAFQVTVQVCVESLDGSGLFYASLAALGSLQRFRRPDFTIERHGYGDERVRLFSPRERPPVPLQLQVYPVILEYALFFDEHRGSQETCCVLDPTQAEENACHARLRVVYDVKNERLLALRQLAGGMYTAVTTLSKLHHWVLRACDDARVAWQMLSTRLRLNAQQQRPIEPPSWSVSDETPYGTGVKSARSSVDADLASGPTAAQGQLGIPGRPKQPPYGERGHPGLCEGQERTEVDGEFAAEHLSSGKHTQQPLSPEVASPRHRSAVLTPRVSPDIAPATITEQGSSSLMDLARTDPELSRFTSPLPWTDKRKSDTEACNVPVDRDGILVESSAQVRASSASDMEYSISSAASEDNSTDEDRMQDLTQAARVPVLPPPPPPSSRRPYHPKSSR
MMKLMLVVGSIALLLALASARPQNDVEVLEYESENTGLGGYKFSYKLSDGTSRTEEGVVNNAGTDNESISIRGSVTWVAPDGQTYTINFVADENGFQPEGAHLPK
LLLESCEKEKQALLQNLKEVEDKASAYEDQLQGQAQQVETLQKEKLSATFEGSEQVHQLEEQLEAREASVRRLAEHVQSLCDERDLLRQRFQELTERVATSDGDVAELREKLRRREADNQSLEHSYQRVSSQLQSMHTLLREKEEELERIKEAHEKVLEKKEQDLNEALVKMVALGSSLEETEIKLQAKEEILRKFASESPKDMEEPQRTPEETERDGTLLPGQPVQVTRAPLGLPHTRLEDEDEDLGAPLGEEYGDSSPSREDSMVPPKSVEVLDREGHQQGTAKLDQGAPGVKRQRIRFSTIQCQRYIHPEGSEKTWTSSTSSDTSQDRSPSEESMSSEPAPSVLPAPGDSDTYLSIIHSLETKLYVTEEKLKDVTVRLESQQGQSREALLALHHQWAGTEAQLREQLRASLLQVGVLASQLEQERQERAKRVEGHVGELGDFQVKNSQALMCLENCREQLRSLPRASQEDEQDACAASLASVESELVSAIQALRHWPAPAVGGSHAQLETGGTEENGKPASLQQCPQPELTEQERVRLLSDQIALEASLISQIADSLKNTTSDVSRMLHEISWSGQPLMESAGAPVDTWAQKVLVDGEFWSQVESLRKHLGTLEGEAVGASGDGQQSIPQGLAPILANATWVRAELSFATQSVRESFHRRLQSIQETLRGTQTALRQHKCLLGEILGAYQTPDFERVMQQVLEALRLPAGHEDGVQLSWDLRPLGEVLGRDSDGSQEPFHVTDQSPGAFVAIQEELAQQLKEKASLLGEIAAALPSLPPVESLRDCQKLLQASQSLSYSTCFGGLGQYSSLLVQDAIIQAQVCYAACRIRLEYEKELQLCKESWQTRKSSCSEQAQAAQALREEYEELLRKQKSEYLDVIAIVERENAELKAKAAQLDHQQQCLEDAESKHSMSMFTLRGRYEEEIRCVVEQLTRTESTLQAERSRVLSQLDASVRDRQDMERHHGEQIQTLEDRFQLKVRELQTIHEEELRTLQEHYSQSLRCLQDTLCLHQGPHPKALPAPAPDWQATQGEADSMTGLRERIQELEAQMDVMREELGHKDLEGDVATLREKYQRDLESLKATCERGFAAMEETHQKKIEDLQRQHQRELEKLREEKDRLLAEETAATISAIEAMKNAHREEMERELEKSQRSQISSVNSDVEALRRQYLEELQSVQRELEVLSEQYSQKCLENAHLAQALEAERQALRQCQRENQELNAHNQELNNRLAAEITRLRTLLTGDGGGEATGSPLAQGKDAYELEVLLRVKESEIQYLKQEISSLKDELQTALRDKKYASDKYKDIYTELSIAKAKADCDISRLKEQLKAATEALGEKSPDSATVSGYDIMKSKSNPDFLKKDRSCVTRQLRNIRSKSLKEGLTVQERLKLFESRDLKKD
MSEAGRAAAGPCPEVSPSRSQQLGGLLRCLRDSETRRLELERKLMEYKSSDAYLMKLKYVKLKKYLEEVNERQKRALLRNQTFLNEFNEFEAHVKASSSELIEKMVRYGREIKSGLSFQEGDLARGDKEEGCNEQMPQAARQAGIHAKTALSRSLHHPVPFFMGHCMSACSVQQETPQPAACPNSLTALQGDETDGHPTQADDDMQHANKLDEQGGKSYVPMGEKMSIRDSSLHSSLLNFTERKNSTELCSALPDGGSLQSRTADLASDTSVEEVVTREHLVASAKEVCEQPVLLASAPEPSITGPQCNLNTQQAASQDSSSSSTHPEENYSLQPPSCCAAEDEPLGSSVPEGFCSQDGSLKEDLEASEAAVLCQLPEAKSGQQWDVATLQASLNSHTAFLEEHEHLCTEELAAVLHSTLDLDEEAPGSQAPPLLREVLAEECGDGSSVQSNESSYSLPSIPNDSREVEQAKHVLWLDSMGKQGCVIGNNGSEAKESQEMCSERSSSSERSGDLSRPEFRKGAITAIKSKAFWGESDDSSSEAVDALRPQTRSPEADDFDDFYD
MEPDYDPSSTSHQNGWQSANHAEQASESALQFPHEQPLEEEEEVEVETGETDGDSSSDEMGKVPAMGKAVLPGTTVEEEEDFSPPSTSGRGRGRGGRKQGRGRGGYSCHQCKRVKPQPEEMIRCQLCGDKVFCAACIKNKYPGMQQAEVRDECPFCRKICNCTRCNRSDKSDGPKNPFIRGCNSSRSVKRKVKTAALGLRSRVDTAALQMKAVDKIEANSRINNESAMLDKADTLDVRTDEVDTETKSKYANYMLHYLTPHLTKLNKGQMSEIEKEAKIQGCSYELCIVCCKELREGKLMGSCKEELFSYPNRGPDYMHGGDGDSVPELINYKEADLSSNQSKDIQWRVDSDKIYCPTEFGGCGNHVLQLRRIFSKDWLSKLEADALQMCKQLEPSDIVSRDACECSCSTDHVSSRKAASRENSTDNYVYCPTSDNGKPDDLTHFQKHWVKGEPVIVQQVLNKMSCLSWEPPDMWSEVHGTSTSPEMKKVKAIDCLSCCEVEICTQHFFNGYYEGRMYQNLWPEMLKLKDWPTSNHFEELLPSHGVKYINSLPFQPYTNLKSGLLNVSTLLPDDILKLDMGPKSYIAYGYAQELGRGDSVTKLHCDLSDAVNVLMHTAEVDPSEEQINAIKSLKRRHTTQNENECSGNAATGENYTSKICEDANDLACPINSESAEGGALWDIFRREDVPKLKLYLDKHSKEFRHIYCSAVQKVCNPVHDETFYLTKEHKRKLKEEHGIEPWTFVQKLGEAVFIPAGCPHQVRNLKSCTKIALDFVSPENVKECLSLTEDFRRLPKNHRAKEDKLEESRKILSNKIGPCKAGANDPGSSIVSGTPSMSSSPFQIPNDP
QSLTIQGFKSYRDATIVEEFSPGVNVVVGRNGSGKSNFFSAIRFLLNDQYNALGREERQSLLHEGADNNSTFSAFVEATFDNSDHRFPTGKTQVIIRRTIGSKKDEYSLDKKSTPKGEIMSLLESAGFSRSNPYYIVPQGRITHLTNIKDSERLNLLKEVAGTQVYGDRRTESVKIMDDTSSKRVKIDELLEYIETRLHELDEEKEELKEYHEKDRERRCLEYGIYSRELKEANDCLEQLDADRRQELETVADRTSLFQARERQITQLDSDLAEAKRNVESLDVEKVQVETERRDNIKAKTQVECLLRDSEDVRGKDQKNKQRLSEELAQLQMEIQDKERELAIVAPQAAAKAVESNACTERLAHVKNTVDALYAKRGRSNQFKTQKERDAHLKSEISKLKGVLESAEGMIRSVSNDLNGTKQSLAEVQSQSQEARDKLDQRKRRLQELARDLSKDKEEHNKLTEKRKALWKEDTKVSRSMQHAASLRDKAMKELSMTMDRNTAQGLEIIQKLISDGEIEGLYGPLYSLFEVEDRYKTATEATAGNSLFHVVVDIDETVTRVLEAMTREKKGRCTFIPLNRLRPKQINYPSTNDVVAIIKKFRYDPTYRLAFEQVFAKTIVCPDLEIAGAYVRSHQLSAITLDGDKVDKKGTVSGGYQHTNRSRLDSVKEITTWSLKYDEDAAKSHEIRFSIRTLDQQITQLVGRIKNSETELQRREDEREPLNHALATLVKTKSNKLSKSFL
MEALLQVLKSLNITTKLITHPEVFTVEAMMPYLTECSGVVCKNLFVKDKKKKKLWLIVAKHDRKINLGDIAKKLSVSGGFRFADEQVLIDTLGVSQGCVTPLAVCNDKESSVQLILDNILVSDPETMIYCHPMVNTATIGMKSADFQLFLEHTKHKPLTITFDEE
MLVQLQQAAKSSALKGLMKRQILKGSAYLRPTVLSRRQQSNLAVGQSQPFVPTPKYIQQDRDAIVRILSSVGSRREVEQYLRYFTSFEAQRFAIIKVGGAILTDELDTLAQSLAFLNHVGLYPIVVHGAGPQLNKILASRGIEAQYSDGIRITDAETLAVARKVFLEENAKLVEALERLGTRARPIIGGVFQAEYLDKEKYNYVGKIVNVNKAPIEHSIRAGTLPILTSMAETASGQTLNVNADITAGELARVLKPLKVVYLNEKGGLIHGVTKKKISSIYLDREYNDLMKEPWVKYGTKLKIREIKELLDTLPRTSSVAIISTKDLQKELFTESGAGTMICRGFKINHADSLDSLPSKALEDLILHHNALPSTYASVEDFKKSFANAKLRVYSDSYNESIAVVDLSNPELPVLAAFGAYDRNWLNNVVDSLLSTLRTDFPSLLWRLHPSTKNLEWFFAKSEGTLFANNLYYFWYGAKDLNTISNFIKSDQPFASACLSSNLAEANPKTTTNSATPPNPPNTAQKRSFSTFSRWNSNKMIRPFVSNVAKRFYSVEAQQIHKPLKAVSSKPSKIVLLGARGHTGKNLISLINTHPHFELSHVSSRELKGTKLPGYSKKEIHYVNLSVDDVKKLEEEGEVDAWVMALPNGVCKPYVDALTSANGKSVIVDLSADYRFENNWNYGLPELNDRVALRNSKRISNPGCYATGSQVGLAPILSFIGGQPSIFGVSGYSGAGTKPSPKNDLNVLTNNLIPYSLTDHIHEREISHHLNQPVAFVPHVASWFQGITLTLNVPLNKSITSRELRNLYQERYADEPLINVQGDVPLVKDISFKNHVSVGGFGVHSGGKRAVIVVTIDNLLKGAATQALQNLNLACGYDEYAGIQLD
MEDEREDVQKKTFTKWINAQFSKFGKQHIENLFSDLQDGRRLLDLLEGLTGQQLPKEKGSTRVHALNNVNKALRVLQKNNVDLVNIGSTDIVDGNHKLTLGLIWNIILHWQVKNVMKNIMAGLQQTNSEKILLSWVRQSTRNYSQVNVINFTTSWSDGLALNALIHSHRPDLFDWNSVVCQQSATQRLEHAFNIAKCQLGIEKLLDPEDVATTYPDKKSILMYITSLFQVLPQQVSIEAIQEVELLPRPSKVTREEHFQLHHQMHYSQQITVSLAQGYERTSSPKPRFKSYAYTQAAYVSTSDPTRSPFPSQHLEAPGDKSFGSSLMETEVSLDSYQTALEEVLSWLLSAEDTLQAQKEISSDVEEVKEQFHTHEGYMMDLTSHQGRVGNVLQLGSQLIRTGKLSEEEETEVQEQMNLLNSRWECLRVASMEKQSNLHKVLMDLQNQKLKELNDWLTKTEERTRKMEEEPLGPDLEDLKRQVQQHKVLQEDLEQEQVRVNSLTHMVVVVDESSGEHATAALEEQLKVLGDRWANICRWTEDRWVLLQDILLKWQRFTEEQCLFSTWLSEKEDAVNKIHTTGFKDQNEMLSSLHKLTVLKTDLEKKKQSMDKLSSLNQALLSTLKNKSVTQKMEAWLENFALRWDNLVQKLEKSSAQISQAVTTTQPSLTQTTVMETVTMVTTREQILVKHAQEELPPPPPQKKRQIIVDSEIRKRLDVDITELHSWITRSEAVLQSPEFAIYRKEGNFSDLKEKVNVGYTLIVMHFPTLCCL
MDREYGSYNQRSMDSYGNQSYSVDEMGDSNFSRFGPYESYDSRSSVGGRDLYRSGYGYNDHEQGHFGDSYDGRYENPYRNSVDSFEGRSQGGSSWDPSFTRSKVRTGFMEDRGRDSYSSYGSFSSPYMKPATVGSRGRGMPAYPENAFGGRSNDAFGGPSKGRGRGRGQMPEYGGIRRPGLVGDYKQLGGAARGVARGVKRKMAPPFKPVGVFGKKQKLSKPGANQNKTVPPPAEKLSEEEEEKRRTEARREKQRRRREKNSEKYGDGMAFTCSFCKFRSFDEKGIEEHLSSTTHQEMLDHIQKQTKFDKPVMEFLHECIVNKFKKTAARRAQSLANEAAKALEKDVMEGVTPDDHMMKVETVHCSACSVYVPALHSSVQLHLKSADHSKSKLAYKEQIKRESILTATSILNNPLVKARYELYLKGENPFETQPEEQQQEQEEEEEEEEQQEQAAVPEQDLSEEQPAAIAAEPEGEDFTCDPLTTTDEV
MVSIEDASTGMDCVTYGRLAPRCECGWFPCLAFTVNYTPKRATLARGTYWNPTRASSYLCQSAWRRRKFAGKREPNQTSRLERSKIRCSAIDWSDLFHQETVVYEESTPLCVVQVPTSPIPGQKTGTSGIRKRTREVTQTPNFFENWFQSLFDVLVERYGRTCLNRATLVVGGDGREGNQAALRTLLRIAAANSLQRLIVLGPDAIATTPAISAAIRAAGALGGIALTASHNPGGVDGDWGVKYNMENGGPAPDSFTSLIYERTLTISRYLEVEASDPEALCGRDGFDGVNFKRIQTVHRFRILPEGARDALQSPNPDRLPHSDGGRTFEIHLVDATATYVELMEGIFHFERLRALLRLPNFNMVYDAMYGSTGPFAFMIFGEKLGYWEYPWFRRGQYLPDFGGVHPEPNLENLADLVAEFFSDEDSPDFGAASDADGDRYLILGRKFVVQPSDSLAIMLDYALRPDFAAYCRFDGGLIRGVARSMPTSSAVDVVASRHNIRCYETPTGWKYFCNLLDAGLVSLCGEESCGAGGAHIREKDGLWAILFWLSILAYHNLQVAPGSKSTSVEDIVRAHWAHYGRNYYERWDFHGIERTTAERWMRNLERSVEGGEILSLRIDGPQLYAADVFHYQDPVDGSWARNQGVRLFFSSDRRMRAVLRLSGTSSADATLRVYLEKYVAPNDGDVQAVGELASSFVADIGRAALLYCGIVSELGRERPDLRA
MSNFYEERTTMIAARDLQEFVPFGRDHCKHHPNALNLQLRQLQPASELWSSDGAAGLVGSLQEVTIHEKQKESWQLRKGVSEIGEDVDYDEELYVAGNMVIWSKGSKSQALAVYKAFTVDSPVQQVS
MNDSFIRTTSILTEHFGYAPIAVVDDVINAVNQVLYTVTDAMEDFLKTRQARHLQKIEQTARDASDYQLRVAELPTTKEIEIGTAKMETLLETKVDEKFDLFELDALRNVFNVPSELVEGGWFKLEHHTFDAKSVSKVNEDAELDREIARLEHELFGGEESLMRQQQRLKLELNRLKRIEATVARCGSSFSFLTDRSSEASKLYRDVVPLAESVQFLVNSTRGLEPQVRTAKRRRIDRVNLPASARDQYLDTVTNQAILKAGLWSGLDDEQVSLAAEFAKRDQREQYHSEEQEQEQQQQQLKGHEGVQEGEQEGEQEGEQEGEQEGEEQDEQDEQGAQDGQDAQDEGQLEGQQEEQQGTQQEEHQQENNPQQENVASREAQQPTTSLPSLSPPPDPPSELDPDEDKENKAPRNTNTQTVSMEDLAQPEPMAEPDGEVEPETDLLGSEVALSSDPLISSDSLVHSETEMELFEVSVD
MDLSDGSSNGLSGHRSRTGSVESVRKPAGSSLSPSLEQAERSSSNLLYDSAASTSSRSHRAQASQPRSLKSEVPTDNQSAVRATHSSTRSSSRAHRRLSGSTAASSISESEAAHPTLGRIGVCALDVKARSKPSQNILTRLQSKGAFEVIVFGDKVILDEDVENWPVCDFLIAFFSDGFPLDKAIAYANLRKPFCVNDLPMQKVLWDRRLCLRILDHMNVPTPKRMEVNRDGGPLLQTPELAQHVYRLTGVKLEGPEDGTGGGAAKTKSVALSDDGDALIVDGKILRKPFVEKPVNGEDHNIHIYFPNDQQYGGGGRRLFRKVGNKSSEYDPDLVVPRSVTEQNSSYIYEQFLRVDNSEDVKAYTVGPDFCHAETRKSPVVDGLVRRNTHGKELRYITKLSKEEAAIASKISNGFGQRICGFDMLRVGERSYVIDVNGWSFVKDNNDYYDRCASILSETFLAEKRRREGLPEPTETGSPESGHSWKHSVSHRHTLKTLLKSPSTSKLYGSTQGNKSPENGVSDSMVPGLSPSTTIEAMENGGSLKGPSSRDRYSISSAHAPQGVKAYAAPTDTHAENPPPPPPASKHSWKLKGMVAVIRHADRTPKQKFKFTFHSQPFIDLLKGHQEEVVIKGETALSSVSDAVKVAMEQGLEDIDKLRLLRTSLEKKGGWPGTKVQIKPMFRKRKPEELKEREPSNTVSSSTDCTPKDELSSPGPQEPAPENEHPSRSQTRSDSISGATFSRFSAAENDLILDKLQLVIKWGGEPTHAARYQSQDLGLNMRDDLKLMNREALSNVRIFTSSERRVSTSAQIWACSFLDQKELPDDFIQVRKDLLDDSNAAKDLMDKVKKKLKLLLREGSAPSQFTWPKDNIPEPSVVLATVVELMKFHRDVMRHNFRRLDRFSDSSPVASDASSQHSSTRQEGPSLESIQGRWCTGEDPMLFKERWEKLFAEFCDTEKVDPSKLSELYDSMKFDALHNRPFLEWVFMPPDDEGDDEENDASLKNASRSDSAADGKAENGAGNYPRPEGCTDNPSLAQRFGLKRRTHAFESMPHFRALDDTYDHYFKLYPGSSSTKAKIDGRLSKLRELYKLAKVLFDYVTPQEYGITDTEKLEIGLLTSLPLLQEIVRDLEEVQASPDAKSFFYFTKESHIYTLLNCILEGGIQTKIARTAIPELDYLSQICFELYEAKDCESSTNSYSIRISISPGCHAFDPLDVQLDSRHAIGCAPRRSLTPHQDWKQVIETLKAKFDTVKLPKTFIAVNLSDKHMSSP
TPASKPAAESSSDSDSSSEDEAAVKAKPVAAKKAKSAGKPATPASKPAAESSSDSDSSSEDEAAVKAKPATPAAKPATPASKLAAAAESSSDSDSSSEDEAAVKATPTSKAAAAAAKSATPVTKQTVAANGSSSESDSSDSENEAAKPAVKKQAPAALVAPAGTPKATKATPAKPAVTNGKTSTPKAATPKTPQKPAESSSSDSSSEEEEEASKSAVKPAATPKTTPASKAQESSSSSDSSSDEEAPKKAVTAPSTPAANGTNGKRKRDKSSKEEETEVTPKNKKITTTPQTFPKVHKKTTNEPFRRIREEEVELDPRLQDNSFDAKSGARGDWGQKANDVLRFTKGKSFRHEKTKKKRGSYCGGAISTSVNSIKFDSD
MQLSLPELSYTHKSITEFEPAIRNDGRSIDQLRPLSGQVDVLPGTNGSARVKWASSVEIVIGVKAEVGDATPEGGKYVASVEISPSVSIQNRETDEIPSFLTSALQDLLNALAVDYLKFTPSKAWIIHVDAVVILSSSPYENILSALSLAAYLALQTTRLPKISTPNVTDITIGSTKYEPSEEYDVDSEWENALPLQGLELMSVIILVSSIDQVIIVDPTIEESSVAQVTYAIGVQASGAISYTRVVGTGGGYASTGRAITVERYIELLETASTVGTKLLNASSDILSFKGLGFFDILP
MGWLGDNSEDSTGAVRWVMDALLGKRESPSQKYRREFAQDDTNNRLQVPRSAGARRRRTGSLDSEFRARYELLPDETEGAGASLLSPVDLRPAGTAARESGTPGRAGWAGGAAGTLGGGDGGCDGGRDGDTFGRARGSEDVAFRPPRADNPLVSALFAQPSSPDAGLPGSFPGRAPRARDPTHDYLALLDQLARNNRDLHSLQQDLEAREERDRRETSYRDRYLQLRQELIQELKQSKTMYDNYTALYERYKALKDAEHPDYAELVSKLEAQIVDLTIADQQKDRRHQEELLRLQLQYEARIHELERKLNHQNSTYTANDTATPASTVDSGSISPYHKYNDTIDTQFLNHIVK
MALMKTKFNLKRRVKLAQGLWLMNWCCVLAGIALFSMGIFLKIELRKRSEIMDNEESHFVPNSLILMGALACALNAFAGKICYDSLDPNKFAKWKPMLKPYLTVCLLFNVFIFFTGVVCFLARGSLDSTLAHGLKNGMRYYKDTDTPGRCFMKKTIDLLQIEFKCCGNKGFRDWFELQWVSNRYLDFSSKEVKDRIKSNVDGKYLIDGVPFSCCNPSSPRPCIQLQVTNNSAHYSYDHQTEELNLWTRGCKEALLTYYTSMMSSMGGMVMLVWILEMVVMIGLRFLHTCLESIANPEDPECESEGWILEKSLKDTIKSSWELVKSMGKLNKVETAGGEGDKEAGVATVS
MEHVVGGKFKLGKKIGSGSFGELYLAVNVQNGEEVAVKLESVTSRHPQLHYESKLYMLLQGGTGIPHLKWFGVEGQYNVMVIDLLGPSLEDLFNYCSRKFSLKTVLMLADQMISRVEYMHTRGFLHRDIKPDNFLMGLGRKANQVCATSANLIKSQFSYWKHCVIVSTNLSNVEHTPQVFVIDYGLAKKYRDLQTHKHIPYRENKNLTGTARYASVNTHLGVEQSRRDDLESLGYVLMYFLRGSLPWQGLKAGTKKQKYDRISEKKMLTPVEVLCKSYPSEFTAYFHYCRSLRFEDKPDYSYLKRLFRDLFIREGYQLDYVFDWTIMKYPQFRDKSKIQSSGKMSGLAGPSAERTDRTAAEALFRRTGSGSGHNREHTKHRSLLESLMPSKVAVDSDKARPQSSSRNGSTSRRAVISSSKPSSSGDLSDPNRLGGRLAPSSSSRPPTAQREIRSSSLSKIGRSSHDDAIRNLELLSLGADKRK
MEMEGLRRFLVALTVAVCVGVVSIASVLVWVLHYREGLAWDGALGEFNWHPVLMVTGFVFLQGIAIIVYRLPWTWQFSKLTVKFVHAGLNLVAFVFAVVSLVAVFDFHNGANIPNMYSLHSWLGLIVVILYCLQLVLGVGMYLIPITPVSWRAAFMPLHVYTGLLLFSSVVAVALMGITEKLIFGLTDPKYKDLPPEAIFVNVLGVLLVVFGSLILWIATRPFWKRPSDQILHNLHTNGGSEDHSRVGPVLSQTSDEPDSEASEDGGALLTDVSDRSLGRRLEQDMKRRNSARGIMSDKSELKAELERKKQRLAQIREEKKRKEEERKKKEADQLKDAAAHQDDTDLEKKRRETEALLQSMGITSDVAVVPPPMSPTAKSAGTPSEAGSQDSDGAVGPRRATPKLGMAKVTQVDFPPRETVSYTKETQTPVLTQQKEEVEEEEEIAPLEPVVLTPTEKPDQKEEEEAPPHELTEEEKLQILHSEEFVNFFDHSTRIIERALSEHVDLFFDYSGRDLEEKEGEIQAGAKLSLNRQFMDERWSKHRVVTCLDWSPQYPELLVASYNNNEDAPHEPDGVALVWNMKYKKATPEYVFHCQSAVMSAAFAKFHPNVVVGGTYSGQIVLWDNRSNKRTPVQRTPLSAAAHTHPIYCVNVVGTQNAHNLISISTDGKMCSWSLDMLSQPQDSMELVFKQSKPVAVTSMSFPLGDVNNFVVGSEDGSVYMSCRHGSKAGISEMFEGHHGPITGIHCHTAPGPLDFSHLFVTSSFDWTVKLWSTKNNKPLYSFEDNSDYVYDVMWSPTHPALFACVDGVGHLDLWNLNNDTEVPTASVTVEGNPALNRVRWAHTGREVAVGDSDGQVLVYEVGEQISVPRSDEWTRFVRTLAEINENRDDAEELAAQRLAA
MACKGKSCSARRNHLQDFSDSDSEADGEAARVAGTGASSGSLPRSQVIHSGHFMVSSPHNDLALRRRRSGGFLKYDFDTVNRTWCQTYRYGPLSSGSLSIDPTLTRLFDCMSLAYSGKIVSPKWKSFKGLRLLWRDKIRLNNAIWRAWFIQYLEKRKNPVCGFVTPLEGSEADSHGKPEAIVMEGSYWKRRIEVVIKEYHKWRIYYKKRLQKKKDDILSILHQGQICQAKLEKWTNQMYPEPEATPVEAHMFDLDCLLSDISDTLFTMTQKPCPWASDRHEVYTSNADMIQPGLMPLQPNLDDFMDIPDIFMGHRGQPSEQSTFADCGYFENSTGTEFTPAPSPVVTAPPLLFNTQLAQPALPSVSVSQPSSNSQPVQTRSDQACGEYQTLGSLLFEHQSYPDPADSVVYASSIDQPTSSAVTFMHPLPCHKYSYCTAISVTPTVITHTASTVGVQGFGYQATGLHQTEGTYHQTPGFSLGFPSDPLTMLPPVTVTDCFPVLEPMAVTEVRGKHKQKSGGVRRAGPSGGQSGPSASYAPTPTLAKLLSSGSREQKPLIGFDQTGKGRRSSTPSSSVSRCSAHVDAALPLRHHGANWPAGMPLMMPQNNPQPSLTLPSNDSAVSALLTHSLAHNSATLLVPKTEKLSPVQLHATDGNSLTVRFPEHPGQTSPPNLTDKMPTPESTPASFSGHAKMETDKQTETRRITHISAEQKRRFNIKLGFDTLHNLVAMLSSQPSIKVSKATTLQKTAEYINKMQQERTQLHEETQRLKEEIQLLNSAINVSQLQLPATGVPITQQRFDHMRQMFKEYVRAQTLQNWKFWIFSIIIEPLFESYNGMVSTASMEELCRSTLSWLDQHCSLPALRPSDISSESLDMFTTTAILTDPSLLPEQATLAVTQSDHSALLEHSLHPPTRDSIHPCDC
STARCKRASFLLRSCSTGLCTLLSHLCCGDFHFQYKIYLYITYESFLISVTADELWKGALAETGVGVKKARGKRRKKKLRKNLNRGQEIGEGRSGFLWPGLNAPIIQSGMVQTVSQRKKEERERIQSEILQQRDTWEKRRKIKVKREGGWSGKCWGGVILDPPDPGPNGETYEDFETRVIEVKKKSIRALVAIGNGKGAAGMCLFYHDITVKFKRTTIRMKKQNKGYGLHCHRAIITICKLIGIKDMYAKVTGSKNLINITRALFKGLTQQETHQQLANEKNLYVVEFREEQGPLPIVVALPEGTVREDPEPEDDVPDTKLEWSEVKEAQGMKKSPWTNVRQRVW
MSQYASGHGQWPIDPSGFYPYPTNPPQTQQRPTSYHNTSSEPSPSASYLTSQNSFGYNSTQIPGLGFGGPSASASNGPTPQPHQQSWIPPPQPPANYQQQVSNAPATTLESAKTSFQPDLLPKPPVQNTQEGMEEGELSDADFDDLYDPQPDDVAQPQPSTVNQKPRPVDHVRQNSYSPHLSPNEVGRPQLPSTVLNGSSQSTKPSLPGLGLQKNPDTVDDVPAQPVGPVPQFRSVDEAKKEAQKSILRLLPLGVKYQTYLDEGFDEATVKSLFNELNLLPPSIAVKPVTQPVTAAKPVPNSVAVPDKNTPAPKDKTEERKDRIARLLAAKAANKTTSTPAAPSKPSTTSPAPTQSPVPVSAGHPPDVGTLAVAPTGPSIPSGPAAMQNAPPPSAPTAPLALRKEMDSVAKPKFKADKEALLKKKLEALKSRQAQKQLAATTQTTPPAVDSGSSISRPSVPSITIPAGSTVNPVHNTPAGGQSNMGSSPSVLNAQTGSSIPGLSLSTGNLGSASSRKRPVAADFVDYSATVGTPKRPYGQHRQDSFVIDISEDSDDDVEMEVDSPGGHSESSSSRVETPNQGPVVRDFPPLSDGTPRKSLTRSNSNVPPAKLSRLDSDILRMRAKIAAAEAKKRMAGSGSQTPDVTTSTPELKEPPTRLVDPAEHTRTTAPGQRAVSFSDIESTDLPSAQLISEAASASVPRFPEQTQGTRSMHGYGQLKVATAPPVRPATQAAAAVEGDRRARITSVQLPKIEAKLLEKKTKLKLLEQKAAQLRREIETEAAEREKLAEELRQLEVEPTDSDPPSQSVMQHQEQQPVGQESDAQLPQPSVEAQEPTESRSAQVSQTSPSAPLADALDSEPMQVDTGKMIVEELVSAQESPKEKAIEPATAASVNSTEVDDQTLTGPTEDAPFAPKSPVQSVSASKESPQIDVVMASTTSTPESGQIEESAPASPRDTNSGSTSSDESQLNFETTPAPATEMISRERAEGSPDMPMISDVVHANDDTERTVDVNGEAPTDPKDEVPSFTPYESPLTYFRAYRFHPKYAETVTGGLKSLTYTNKINPKQALCLNELTQKKCNDPECGFQHFKSMVPRDDQILMELGQADDFADGEEKSRFITGLRDLLADCRAQKVRDMDEIGRAIIEYRRKFIGDQSRVLTSLQDTKI
MRSAARRIAAFVERSSSAGSQRRGFGSSASTPAVFVDKNTRVLCQGITGKNGTFHTEQAIEYGTKMVGGVTPKKGGTEHLGLPVFNSVHEAKAETKANATVIYVPPKFAAAAIMEAVEAELDLVVCITEGIPQHDMSCAVLLGIIFFLES
MAHTGVSEDVFMEDCSAKQESSSVCLRSRPCSSERDGQVRAVKASLQSRLGPYEPVLTYLQSVLLWERPLQCVLLYLVVNTVFWFFALTSLRLLFLLASGLAVLLCVDTWRSKIWPEIRVRNLHESENESWGLVQPGILSVPELCHHIAEAWVSGAVLTSSVVQYKRHNPGKFCILTCGVFTCLAVVGRYIPGLVLSYSAVLATLLAPLAAYHRVFQHVCVKLEPVLQRLDFSISGYMMSKPIDNQFLRRSIHGAASGEASDSEEELAAFCPTFDDAVVAKELALTDSEHSDAEVSYTDNGTFNLSRGQTPLTEGSEDFDRHSDAEESFAQDLQDFPSINPDATLMDDDDDTSIGLPSLCLSGLASHRASVLDMDGHLDSDEEDLDRELSLSGLPPASDFSGDLAGVIASNMIQAALAGALQPRRPAAHRREAPPAARAHRSYRKQSSSELDTDLDGEDFEMLDQSELNQMDPLAGGGGGGRRGESQGSNFLSSLLGASLILAYLNEKNRPYSVQDVFCNLQKQHGFGKTAVVKAMELLALEGKIKEKTYGKQKIYFADQAQFKDVSEADLKAMDSQISELAAEAQSVTQSCKQLDAELKELNSSLTTEEMTSEIQELKAECSGYRTRLEKIKSATNHVTPEEKEKVYKERTVYVKEWKKRKRLASDMMNSILEGYPKSKKEFLDEVGVETDEDCKVVVPST
MAEGKEEGTASDLTIARARWASLAGSGALFQPGQGPGPWAASRCSALWRAAPLPLARGMSLLTNYEGLRHQIERLVRENEELKKLVRLIRENHELKSAIKTQAGGLNLSAFTSGLGEAVAASAPRQGNSVFLPSAAATVNEPTLEEMGLTALAPLADMLSSPQPGPLVSPLTGPLSSLLTGPAPVSQSTPISSLLNGPLPSHLPSPLAVTPTTGALTSPLGSHLTGSVATPTMGTLASSLGMISTGSLTPSSPLAGPLAVSQSGPLMAPVGGPVTVSLSSPLLSSTAAPIGVSQNLLASPMGNLVLSEAPRVRLPEPHSSAATPKVPLPAEHARMTQDPEPPSVAFVGTPLQTSTPMGSVATPIPSTAFSFSASDPRAQPSAPQGQMVPAAVPASPQLPVLTGTTTPAPQPPGDYTSSTTHVAPQSPARVQHSSSRPLASPHSPPRNAHSSPSRTASSPASVNDTRAPSTAEPARKSILELERKLTHRKTSKFADSSREPKQLAWERLVGEIAFQLDRRILSSIFPERVRLYGFTVSNIPEKIIQPSAVTGSQDAQDQRLWAAGSLRPARVARMHPLSLRVEACRGRRVPVPPHGTGGRVGAGPLPGARGSRARGEGVSAPACGPPGLLWGKSWALHRAGRPVRSA
MTPAVATTAETIAERERRPDVKTFKSNVNCLSKVLLRSFNRIFSVLSVMLSGPLCFVTVSPPASGTVVKSRYMQTEKKPSVLKSNESILVPPRPASPKAGGVQKLRVSAAAPRRSLSVHTDQNPTSVMPSILETSSFGGNILQSTALDDHCLRPDFDLSVIKENVASPRSADPKAQKRNLELETFLLAFLTAKIEHNTHKLKEEAERNLLIMMEEEEKLRSKVMDMKRRYLLLEKQKQLNDLLDLQVTALTPLATTAKHFTEEYKVFATAVDTTRHELPVKNLHVEEDHGKFLDKAVGCLKQSQRALEKYAKDIPRDSESNAECLKEIKNTAHEVDQQLVSVSSDLLELSALVSRETVLAQQSMEEDKIGLVTAQSLFSE
MDPVTQAPAPEGVDAPEIDESLQPFEINLYLPKRPLIPSAAASANGLPETPSPLKVAVTPQETLNDLRVTITDSPEGYWLGAFCFRKPLASPNSTAKGGKVQLGERVPEWTELREIFEGVDKDKRELHVTHVPFNEADARAHVQRLRDLLSGGAADPSAIGVDAALSVQDAVRNPQEWQQDAARQNANGRAVTKKGVNDAAEASSELPLPLVDWAGWPSVTSIDLIPQVARRPRQLPVCVRQLSLASWNPPPQHCKLNGHLLYLQVGTLEGEVIFVTASTHGFYVNRSSGARFDPSPRPDGQDFASCSLFDLLCGFSPLFLSSFSKLFNDPLSSRDYFSAVPVTNALPAFPWLARNHTHHADALRSQAAFLLTGATSADALEGTRDWNDELQSARELPRTTLSERLMRDRVLNRIYSEFTQAAARAIPKVAAGEVQAMNPMDKRDAQMFIVNNLFISKGADGVDLYPHMGGDEAAHVAVGKDVQGVKTLNSLDVGGLCLLGTIVVDWKGERWVAQSVVPGLFRRRDDADELPEADGETTELAEAAPEKKSPEAKLAQSNKADLNDDTQVVYGGVEGPEVIRDNAAFHKLFHQVAQTLHLNEHQVEDAKGIKHSLWLSVDSKGLRGADGRRYVLDLARLNPVDINWLENDIDGAIHGSSSSPNQDAHYPHRMTLLRPELLEIYWDSEFRKWARAKLAARQEAKAAKDAKAKEAASKEDGEKTEAPEVEAEEPERLDSSEFKLTFNPDAFVEFKVADTLAEEHSKVITPITDESDASIAAVRQASDFLRKVAIPRFVTDVAAGLFTAADGGALSRQMHARGINVRYLGYVARLCSPEAKQELDQELIQKAGPGHEGFLNAFRLTVLQEMVLRASKRVLRGLIRDVEQVNVAACVSHFLNCLVGDKVNAHPKARPSVTPLSDVADAAWTKLTPETLREELKAEIRKRFRFELPASFFEQELRRAQLLREVALRTGIQLQLQEYVLEGKLADADGVVSDGCHGESQTNGNTTNKKNSKGKKKGGNEQQNGVKKSNVGAAAAKPTKAARATSFEPEDVLNLVPMVKDSTPKSTLAEEAFEAGRISISRGDRELGLELLLEGVSFHEQVYGLVHPEVARCYALFATIVHHLAGVAAMERAESINQAKSENKEITEADLPVVNEHLSMANAVRYQRQAVTVSERTLGLDHPETLNQYMNLAVLERSAGNTRESLLCQRRVLELWSLLHGQHHPDCINALSNVALTLQNARLFEASLRVYRSAHELALTLFGADSIHTANLAHELSQAYTLAGDLKTALAVEKEAWRVFEERLGKDDAQTKESEAFCSSLAASAVRVAKLEKEASERQARLPASRRGNSNAGGGAAAITGAGTTASGNGTANKSLDEIVRFIQGGSNGSVAKAKGKSKASRK
MRLRDRAQVLVYSKQRIASVNPVGKEKAATMIEDSEKVTCLQDFFGDDDVFIACGPEKFRYAQDDFVLDHSECRVLKSSYSRSSAVKYSGSKSPGPSRRSKSPASVKRGGHYSSAYSTAKSPVNGTPSSQLSTPKSTKSSSSSPTSPGSFRGLKQISADGRSPSSVNGGPELDRCMSPEGVNGNRCSESSTLLEKYKIGKVIGDGNFAVVKECMERSTGKEFALKIIDKAKCCGKEHLIENEVSILRRVKHPNIIMLVEEMETTTELFLVMELVKGGDLFDAITSSTKYTERDGSAMVYNLANALRYLHGLSIVHRDIKPENLLVCEYPDGTKSLKLGDFGLATVVEGPLYTVCGTPTYVAPEIIAETGYGLKVDIWAAGVITYILLCGFPPFRSENNLQEDLFDQILAGKLEFPAPYWDNITDSAKELISQMLQVNVEARCTAGQVLSHPWVSDDSSQENNMQVEVTGKLKQHFHNALPKQNSTTTGVSVIMLDTPVLHVCLSRPVGQSRARPAELGLLWAPGNPHTWSRKAKGPGRSWKGPPHHHAAPCEPAMLYSSPEHPPCLSTCHPILLASPRVLHLLGCPLDVLASSPVPLPGRVLSPPFSDQLGLVTTCRPVGLLPAERTLQALGKWPHPVHTARAELVSKTALPASLFEESGAHLWQYPLSWPQSLGKLFLS
MSTAGWSDEECSVIGEKAEIGFLDFEEEKSVCSYIDNEGAPIIVSVPFAFVDGKPQSVSVGDTAVDLITIRNTTDEPVDLWSVHIFASNPQDTFTLSLTEPPSANSNADEDQSCLESFTLEDRVLQPGENLKIWLSCKTKEMGMYSSVVYFDVGDEKIERVVFLLVEDKISKSLASNRPYSRRKKKEKFVVDTFVAGSRPAGKPTRRYINRLPKYDIPRDIRQLLESNRVPQVVEEGLTKRTYASFFKTLIIMEEIQLEEDMRTYDMECISMRKRANQFVTLEVPGLAERRPSLVHGDFIFVKLTSERDNNTTPVYQGYIHRVEADEIYLKFDPGFHFYHRDENRYDVHFTYNRINMRRLYQAAEAAEKLVTDFLFPSTSRKRHIKTTSLLPISGTFNEEQISSIKMILGCKGAPPYMIHGPPGTGKTRTMVEAILQLYKYHKNARILVCAPSNSAADYILEKLLAQQDVEFRENEIFRLNASARPYEDVKPEFVRFCFFDEMVFKCPPVNALIHYRIIISTYMSASLLYAEDVSHGHFSHIFLDEAGQASEPETMIPVSHLCTSDTVVVLAGDQLQLGPVIYSKKADEYGLGVSYMERLCECELYASGDTNYVTRLIRNYRCHPVILHLPSKLFYCGELIACRDSKSFMVIGDLLPNKDFPIIFYGIQGCDEREGNNPSWFNRIEASKVIEVVRRLIAGGNIKEENIGIITPYRQQVLKIKQTLENLDMPEIKVGSVEQFQGQEKEVIIISTVRSTIKHNEFDRVHCLGFLSNYRRFNVAITRAISLLVIIGNPHIICKDDHWSQMLWHCVDNSSYQGCSLPERVELYEDEDTGENTCFTEDNASPSNNVEWGQDSSNNGEWGQDSSFTKPVTDEAEWSDGWRSN
MASSIASQLQAIKSFIQTDSEPQKRPLTRPSVLYNPKEAADIDIDTILNIALTGLEVLGGVDERFRNYKGDLFSHKSKELDRELMGVDHNNRINASISSYLRLLSGHLQLPASLKTLEYLIRRYKIHVYNIEDLVLCVLPYHDTHAFVRIIQLINTGNSKWKFLDGVNMSGAPPPRSVIVQQCIRDMGVLEALCNYASATKKFQASRPVISFCTAVIIEVLGSLSTIDSDTVNRILPFVTSGLQTGTKGGCDHKAGALMIVGLLATKVALNHKLVNSLIRSVAQVAMEDAKESTGLPWFRLSLMALINLVQSQSVDTIPKKALEILRDIRDIARIFLELSKGFNIDRFLAILLESLVDQSSSDDSYHLALISIIDTVPLKNLVDNIVRKILLTCMKLSEKDRKLASSGTGTWAKKILAAIDKKNPSQFQGAVHKFLQDDKVQSKKEDEVLELCKVLDGNLDDSMSVSDSKIWFASHHPEPKIRRATFSGLNRSAILKIKSLDFQRLVNIKDAVLRQLHDDDLTVVQAALSLDGLTEILSPPDLLEALHNVIKKCLSFLIS
MAAASATAAISGALLPHAVVCHRLPPRPQLLAVSSSFRRLSLTASPRRTSHLVPRADASAEAGEPEPAAEAEAEVVAASADAEVEEGEAEAAVAVAEEEEQEEEDEPPPLRKPPVKFGEIIGILNKQFIEEAEKVKTLPDLRPGDIIELRMQRPNKRRLSLFKGIIIAKHKSGVHTTIRVRRIIAGVGVEITFPIWYLPSRYSPRIKEIKVIRHKKVRRAKLYYLKHKLPRFSTFK
MSSQNRGAPGTIKPKAVSVNNLFSGRNLAPGQRGNDPSRNGMQSVGKAANVVRRMPPPASLPSLRAENNGQDPTTPVVPQGGTGWSKSDNPNGAAEPPQTPTNQAPAVPPPPPPQPANDLRPSWLVAANAEQQANNSQAREFPSLAPPANDSDKSNNKWDITSSSLAEKLTDMPNGEQFEGGVPIRFLGPNTTAASTAESAFNAKSGSQKPQPPTTANGSSTKYNKISDDEGFDSQDRDRNYSTEEGGWSPNGSPSQTVCYGPDKDTENEYRSYLRNDLPQFRTSEIRILKRATEQLLLQDISDDEDEVQMTRLDKPSLCIVKRGGEIKPPTVAKQDREKSVQEAKTSHPPAPVKPPKEKKLRKEGKSSKKEKDVKEKKQTVPPPNPGPAPAPAPIAIDTPPASEKTTPAEEVLPAPPPQENVWAKRKEERESLEREKEKSLMPRVMQQAIEQHFPMVHDAATIKVNKESTRKSSDTEFTRAAIRARKQATSNDVRRLMNSESSAKMKMNRMGNQENYGSEEKVNGKQNGGFTNGYKAAQNGALRNNQTNGRFAENSHRERKDSHRSNVSSHHSDDAKKHMNGHSKKKETEKLKENGDVKKFNIEDCSNVNIESWADEMENMDGFEEVNSKKKKNKTLAEKQNVQQSKSQLQNHTQNQSQNQSQDHEKNSKTKPKDPKQGTRLFVPKALRKEADDLPANGLLSPQSVETKEKIAAAKSNGDVFKSDEQSKGFWDSLTPEVSTIPKKMTKKPEGQHVEFPKPVGKSLDITGYDFTFDPQLQITNPIISDRVAIQQMLSAENAATDDDSHHRRNVLNELRQSIDELGPVAMAKVSQEYNEVFSCRPNNNNVSLAPFSNHYSSFQPLFNTGDAPLLYPTAAPSPPMSYLNMMNFSNLKRQSGYGAPENGLLGRIPNSQAAAAAAVVAAQQQRIWNGGAAHFDINSLAGTPPANYSSNGSYGFFNNGSNANEHRAPFGGLPNGMLNGMGNGQAPYFDRTTLPPANLAVGSQRQFSGNMNRQQQQQQQQQQSSGQSHPMNGMGNSNGGPQFPQQNFTQPPPPVMRFPPSNGTSHQDNGPFFFNNGNRAPIGRPPGLSAAGHSAQLDMIWSNSNNSYFGNAGHSNSSWNGGAGAGAGGVGGVQAAGPLRQNGYNQRQVRDNQQMNNRMRPTPVQGNRQ
MRQNCYKQALRQCAGFAKRGLPPSSLEVGRQVPGGHPSSGRRCELSKCGRLCKCERIMVAFKGVWTQPFWKAVSAEFLAMLIFVLLSLGSTINWGGAEKPLPVDMVLISLCFGLSIATMVQCFGHISGGHINPAVTVAMVCTRKISLAKSVFYILAQCLGAIVGAGILYLVTPPGVVGGLGVTAVHRDLSAGHGLLVELIITFQLVFTIFASCDSKRSDVTGSVALAIGFSVAIGHLFAINYTGASMNPARSFGPAVIMGRWENQWVYWVGPIIGAVLAGALYEYVYCPDVELKRRFKDVFGKATQPSKGKYIEVDDNRSHVETDDLILKPGIVHVIDIDRGEDKKGRDPSSEVLSSV
MEKYEKIKVVGRGAFGIVHLCRRRSDGAFVILKEIPVEQMSRDERLAAQNECQVLKLLNHPNIIEYYENFLEDKALMIAMEYAPGGTLADYIQKRCNSLLDEDTILHFFVQILLALYHVHNKLILHRDLKTQNILLDKHQMIVKIGDFGISKILVSKSKAYTVVGTPCYISPELCEGKPYNQKSDIWALGCVLYELASLKRAFEAANLPALVLKIMSGTFAPISDRYSPELRQLILNMLNLDPSKRPQLNEIMALPICIRPLLNLYTDVGNVKMRRIEKPLSTVHTCAHGRAGGRVPTSRSRDGSVGLGSGKVHSLPLSSVYTWGSGISAPLRLPMLNTEVLQVSLGRTQKMGVTKSGRLITWEAPSVGSGEASLPGVVEQMQPQFISRFLEGQSGVTIKSVSCGDLFTTCMTDRGIIMTFGSGSNGCLGHGNFNDVTQPKIVEALLGYELVQVSCGASHVLAVTNEREVFAWGRGDNGRLGLGTQDTRNSPQQVCLPVEFEAQRVVCGVDCSMIISTQQRIVACGSNRFNKLGLDRIAAVEEPNPSDQVEEVHSYTPVQSAPLHTEKIIYIDIGTAHSVAVTERGQCFTFGSNQHGQMGCSSRRSSRVPCPVPGLQGIAMAACGDAFTLAIGADGEVYTWGKGARGRLGRKEGDSGIPRAVQLDETHPFTVTSVACCHGNTLLAVKRHCYKEFPYITRQNRSPEAKRALHLKDSISYCCRQDPRDANTSNLQPEARRASTEPAAMPGFDYKFLEKPKRRFQCPLCSKAMREPVQVSTCGHRFCDTCLQEFLSEGVFKCPEDQLPLDYAKIYPDPELEQQILALPIRCIHSEEGCRWTGQMKQLQGHFSTCAFNVIPCPNRCSVKLTRRDLPDHLQHDCPKRKVKCEFCGSEFTGEAYENHQGVCPQESVYCENKCGARMMRRLLSQHSMAECPKRTQPCKYCGKEFVFDTIQNHQYHCPRFPVQCPNQCGTPNIAREDLANHVKDNCGSALVLCPFKDAGCKHRCPKLAIGRHLEDTTKSHLTMMCNLVGRQRQEILELRREMEELSVSHDGVLIWKLSDYTRKLQEAKLRSNHEFFSPPFYTHRYGYKLQVSAFLNGNGSGEGSHLSVYIRVLPGEYDNLLEWPFSYKVTFSIMDQSDPSLSKPQHITETFNPDPNWKNFQKPSSSRNSLDESTLGFGYPKFISHEEIKKRNYIRDNCIFIKASIEIPQKIMA
MLGYFAALALALPALAQSASNGSASAVDIEGLQANFQQAELTPQLLETFEPEALLSVTFGSTAISTGDTLDQDAVSSSPTLAVSPASNATLESGQLYTVVMVDADIVGTDESTTEQTRHWLVNSASLSTDSAPYAVNWTGSTSITDYAGPGPASGSGSHRYVIIVYAQPDTFSPPANLSQAGTPLSTMSLSSYVSESGLGNLITANYFQVENGEATVTVSSTSAVDSSTLAGYLSTTAASSASSAASGTASGAASNSAATSATDSSATSASSAPASSDSSSRALRSEMGFGMVVGVVGVVGAVLGAGMV
MASFERASPALKEILLRIYRAEKPIEVDHHLYEFGSVEYHIKSSASDPQFTYLSISTPLLTQGFLLSHGLSPYAIQMVKEISTDVLEIVEPANEGYQLTLRLDFSKIPREKDSLKIITEVSSVQAVILSSQLKEMLLSVNSWDASLGTSKPIKLVYHPREPFYVIRQPQKIIAVFPMRFKEHSDVIIATSFFQELMDVGSSEKWAKVPPCSWSPIPPPELRGEPFEDLSTNGGFVSFDIFSRHVEGKRLDKTVWSLLNFYAYVKHHVKCTRGFIQRRMRKRLDSLVKVLHNSSLEEDGQIKKVKGMNSAITTHLIYMSKLTKMRYIRNDSFFSIQLFAFKEMQDGDT
MEIDSVVRLAQQTAKAARGLASHDIKFYSSIDDKVADSVKENASQLIGVVNQLAQKIAPNEVGSFPPELDTVNRHWNEFSSVVDDLYEKTDIQLGKLNKKGDKVEIAESKKTGPQTLGEKIRVGNAIQSSSEIKGPQWKPQEMWEVDNSRDTPFKPKLTSKPNALEPLEDAFELVTEDDRRDHYPQPYAKEIMEQPYPDEVYEETEVIPNRPWEAEGEDEYIYVDTEEKLRDMVDHLKTQEEIAIDVEHHSMRTYYGITCLVQVSSREQDYIIDTIALRNLEIFNEVLTDPKIVKVLHGATMDIQWLQRDFGLYIVSLFDTFHAAQALGLKGHSLAFLLQHYANFVTSKKYQLSDWRIRPMSPEQLLYARADTHFLLNIYDQLKNALVQKDKIEGVLEKSRQTASQRYEYTGYDPRYYLKSFDYEGGINRLISQFHITGPSVSVAKALFLWRDSMARKEDESTGYVMPNYLLVSLANRMPQTPEAVFSVSKSLPLLVRKNVEEILDVIKDSKDEHVEVEQVEEEPVLAAESIEGAEFSEIAEVIFLAAQDGQSDITGKFDSSKSSIVHVKETALGPLGVSKIDKHMMVLAVPVAPLSVDSTESDSEVQNAEEEVKVEQDAAADDESDYSEDEHEHANDIIIAKSNKKYTADKEAKKGVAKEKSEEFTPFDYSAGASILKSDDQKAAEKKAAMTARKQKAKEKKQFNPYEIKEDAKGASKRRGPKDGGARSVQYKKRRT
MASCTTPPSLMLAHPQDLSSSLRFFSHSQRPLSRTLSFCPLVLKSSSKWVRFSFRAEPKSRTSHAVVAALAAEVELAETVDDTADGVDGSAPTDAVATVKPKKGKAALPLKRDRSRSKRFLEIQQLRERKKEYDLKTAISLVKETAKTKFVETVEAHFRLNIDPKYNDQQLRATVNLPKGTGKPVKVAVLTQGEKFDEAKNAGADLVGGEDLIEQIKGGFMEFDKLIASPDMMPKVASLGKILGPRGLMPNPKAGTVTPNIPQAIAEFKQGKVEYRADKTGIVHLPFGKADFTEEDLLVNLLAAVKSVETNKPSGAKGVYWKSAHICSSMGPSIKLNIREMLDYRPPSE
MARRKSAFIEDATDSDSSQSSSASHSQFASTEDHDARAETDLFLDPIARQRRGVKRSREQRKEDAWGGVLGGTEQEGYQRGAGRAHKSDGNRWLKTAPSFVAAGSDPSNPKNEPIDNLADTGPRKRLQAAKEDEDDLDMEMVDSDDDQPQEPEDREDHNDDNDDDDDDDEGEDAEQDDYQDDDEPTAANPDHHNLAPVPGLENISIVPELVIEQPTAALAFAPRIRPRTGIGGGARAGLGSGAAGRQQLGSSVASMIASHNTTSSTFASPSTSSPTFAKATISGARGESGSFSSSEPTTSAHQNGADSPMTKASTPRTGLGALKAGIGRSGIGAQSSDPDPDPVTKGREGSPGRALGFGARPSSKLVDELRSELASSGVESNSSVTNSKSNETTVPARARERRSFLPTASTSTSTPSTQPVHRMSKKEATHFAALASSGSLGLKMLEKMGWKAGTGLGADGQGIVTPIGEGQKVRQGKSGITKGERSEGAKADERRRKGLVSDEEEEEGRGGRRGKGKGKGKGLGVGVEDLLLVERENNKEAWTQPARTKKKNKDKPAYKTYEELVAESGGDPVQQSGVGMLVDLSGNALPSTSLSSLPAFGAGSADPTRLPELRHNLTLLTTTLGSNLSALAREGKQVEERRRYLKVEEERIRGVVEKQELAIERVQGVLKLVTRINVIEQEVAEVANIILIDGASEGSERVSPNDLFNFFIDVFDDLFGEYQDEYAVLQLDEIVVAAIAPLCRKLFATWDPLTSPSYAVDQLKRWKKHFLIDKHQARDLEVKKGLKDTEVFGSTGMRSGDGKGVGGKGDRMMSAYETMLWTIWLPRVRTAINNYWSAADPTPVVQLYQAWFPLLPRFLIDNFLDQLVLPKVLQAIQEWTPTRRGSALKMARPPLHQIVFPWLEVVGQQGRAEGVLDESKRRVRGWLKGWKSSDGVPQGLEAWKNVYPKSDWDSLMLKHILPHLGTLLRDQFTINPRAQELKPLEQVLGWSMLLRSSMMSQLLEKEWVPKWLDALFIWLTTERCNYEQVAEWYSWWKSYLPEEVVALSGVSRGLRKGLDLMNQAMALGEDAKYRLKRPDLLPPPTSSSHSTKPSSKSRPAASRRPEEVDDTITFRSIVEEIAASHNLIFLSTGTSDEKGRTLYRVSETVDGKRGLVVYLEEDVVWFLDKGEWRPIGVEDMCRKALGM
MELLLSPFFTVLEKSSDRVMVAKVKSSVFERFLESGKQLLEMAKKGEGVEKGSAEEKLGKIGLLFGFSKRFSDIGAKPETVQANRKVLFGLRDAFVKVEKGLELSGVEIAVPEFENTDAPAVTGVDKNMDLDEVKVEKKKKKAKKAALVESEEEEAKASKQGKKVKKEKKEKKKKKKVEVVDGGDVAEHSTDAPAKEDQQMGDGTDAITFDETLMSNLQKQFEKAAAEAGMVNGGGDSSVSPVSSKAAKKRKRAKSADRLAASDGDDGSSESNAISQDGEKSGKKVRFSMKNNLVWKPHNPLPPQCLRLPPSATPRGSALKKGVQPGPIKETPTPLKKTKPKAKSAKKVLKKPSSAVKRLRKLQNFSA
MANRGATRPNGPNTGNKICQFKLVLLGESAVGKSSLVLRFVKGQFHEFQESTIGGSVSPRLECSGSALAHCDLRFPGLSDSHASARQVAGTIGASHHPWLILVFLVEMGFHHVGQVGLELLASSDPPASGSPSAEITGMSHCPWPNFLLIFIGYFFTVLTPCEYYSGAAFLTQTVCLDDTTVKFEIWDTAGQERYHSLAPMYYRGAQAAIVVYDITNEESFARAKNWVKELQRQASPNIVIALSGNKADLANKRAVDFQEAQSYADDNSLLFMETSAKTSMNVNEIFMAIALILNRGVHSPYLHTPTKKLPKNEPQNPGANSARGRGVDLTEPTQPTRSQCCSN
MTGSVPGRCCQPRLGAGRGVRGRRDAGRSRWRDPACSGAGGGAAMKLKLKNVFLAYFLVSIAGLLYALVQLGQPCDCLPPLRAAAEQLRQKDLRISQLQAELRRPPPAPAQPPEPEALPTIYVVTPTYARLVQKAELVRLSQTLSLVPRLHWLLVEDAESPTPLVSGLLAASGLLFTHLVVLTPKAQRLREGEPGWVHPRGVEQRNKALDWLRGRGGAVGGEKDPPPPGTQGVVYFADDDNTYSRELVATGCWVRVWPVGLVGGLRFEGPQVQDGRVVGFHTAWEPNRPFPVDMAGFAVALPLLLAKPNAQFDSTAPRGHLESSLLSHLVDPKDLEPRAANCTRNPFQAESLRGLATAGPGSHCIPAAAGTGVAYTDREAQDEAGGAAAAAGPGLRPSN
MASTTGMMHDAFFVGRNELIAWVNALLALRLTKVEQCASGAVYCQIMDAAHWSGGGGDVVPMRRVNFEAKSEHEFVQNYKVLQLVFERMHVAKNVEVQKLIKGRPLDNLEFLQWMKRYYDTATGGAGVENSTYDAEERRACARGGAETTTTTTTTTTTAHRGSMTTTSGAGATSGANARATTGNGASAREMTETNTALALQVERAEQEREFYFEKLQDVEYVCQRPEFENNPLKNVVERILYHTDGKADVDAIIAECFAEEKETTANVVSKDDAPESTPPKATVVEVPVTLEAIETKLAATTLDRVDSGNAVAIGASPLGTPPPMFDEPTSACATRPAVTHRSPLRDANVMASQ
MAHRLMAKGGPEMEALSPRDANAGRQMMKTTELKANPVPNPVAKLKAAQGKDHPPPPPDTVVEPPSSDRPDGAVYQVGKLLGKGGFAICHQGYLMPEKKKYALKIVKSQMPSKMQTKFQTELQIHSKMKHRNIVQFLRAFSFNDCTFLVLELCPYGSLMEMVKKRKGLTEPEVRFYSIQIAGAIKYMHSKGIIHRDLKMGNIFLDRNMNTKVGDFGLAALLVTGKDMHTIRRTTLCGTPNYIAPEILEKGKKGHDHMVDIWSLEYRFAMLTSKPPFQSTSTDEIYRRARERDYEWPTMETAGKLISSEAKDIVATMLEDADRRPEPDSIVQHPFFSCGYLPVEAEMTSKLLTLPPDAPHFYGSRMSTVLQASTMRHLKDMCRECDVGPYARQQAIHTQTWKEMAAEEKSGLTPMIPLAAHIVYRPFDEWLKEQKSYKAGLLSHSMARAESKADAQLPLSQTAPTGLLRAPPQSFAAQQRAQGRPTTTTAAIRAKAQAETLSDTAPSLRPRTVRQYTASDTETDTAPPIRQPQQPPQKPTTSLRRALPKTQSASAIPTQSSSTRSSSPTSNQSDASKENNYSTLFSASEQTTPVLGTQPDAILERLQRLQTELERALNARTMAIISAKEKAPPRPKVVTRWVDYTNKFGLGYILDDGGIGCILRDIPTTENGKTSMLPPACMLIRNAEEHSKRDQDLSYTDRHQPVPPREDVHFYENNGEAGLKWYGVPARQFRVPVDERGVAGKMPPGRDVYEHRKRERVILWKKFANYMIAYGRDEFGPGHDNTADLFGSQDPSSTQPTDLVIFYQRLGDVGCWVFCDGHLQFNFPDHTKLVINAAGTWCHFWHLPQDAAESLAKTGTLDPKSLDERSTLSYPLQTLLNFQTKPSARTTTTTRRRPEIPADLQGIPAANDFRRKIHFIKDVVKEWVSHGGLGNSSMDRENRLMWAGHRETVNVKIPTKMTWVTIGARWGDDRLSAYVDPRNPTVLGEEIDEPKRFARSHSS
MSLSVGIVGAPNAGKSSLTNTMVGTKVAAVSRKTNTTTHEILGVLTKGKTQICFFDTPGLMLGHHGLPHRDVTVRVESAWSSINLYDLLIVMFDVNRHLKTPDTRVVKLIKRLGAEVNPNQKRILCMNKVDLVEDKKDLLKVSKEFEDLPAYERYFMVSGLKGKGVKDLVQFLMEQAVRRPWDEEPTTMTEEVMKTISLEVVREKMLDHIHQEIPYVIDHRLMDWKELKDGSLRVEQHFIAPKQSQRQILVGKNGSKIGRIGIEANEELRSIFKRDVHLILQVRVAKKRSA
RFFFQVHHFMELCWDKCVEKPGNRLDSRTENCLSSCVNRFIDTTLAITSRFAQIVQKGG
MADPKAQATELKNQGNKAFQSHDWPKAIELYTQAIELNPEEPTLYSNRAQAYLKTEAYGYAVADATKAIELNPGFVKAYYRRAIANTAILRPRDALKDFKSCVKIDPGNKDAKLKLVECQKVVRQLDFYAAIEVGDEPSAAAGLDVASIAVEPDYDGVKLGDEMTQEFIDDMTERFKTGKKIHKKYVYQIIIAVKDIVYNEPTMVEVDVPEDVTLTVCGDTHGQYFDLMELFRLNGTPSEKHWYLFNGDFVDRGSWSTEIALLLYANKWLRPKQFFLNRGNHETDDMNRAYGFEGECKAKYNERTFKLFSESFSALPLATLIGHKFFVLHGGLFSDDNVTLDDIRKLDRHKQRQPGQAGLMMEMLWTDPQPEPGRGPSKRGVGMQFGPDVTARFCEKNGLEAIIRSHEVRMDGYEEEHNGKCITVFSAPKYCDMTENRGAYINIKSDYKLQFHQFDAVPHPNIRPMAYAQNSLMSSLM
MSLSNKLSITDVDVKGKRVLIRVDFNVPLDADKNITNNQRIVGALPTIKYALENGAKSVILMSHLGRPNGSPNEKYSLKPVVPELEKLLGKKVTFAPDCVGPEVEEIVNKAEDGAVILLENLRFHIEEEGSSKDKEGNKTKADKAQVEAFRKGLTALGDVYINDAFGTAHRAHSSMVGVDLPQKASGFLVKKELEYFAKALEEPQRPFLAILGGAKVSDKIQLIDNLLDKVNTLIICGGMAFTFRRLSRMSPSVTPSSTRLAPRPSATSLRRPRPRA
MTLESLISSGVELIEQGNYLKAIDQFSRALQLSDSSFKAYLNRSIAYQRSQKLDLALKDVDQAIHIAKDLRQSQEYISASYFRKAIILYLLKNYAESYQNILLAQKYHCSDITFPSWKSKIEAKLDSEKSKPVQSVPDSSKAEKPSANEKPLQPTTPSIASKPRIDWYQNSTEVNISIFVKKIDKSSLKVDFAKDSLEVSFPLPDSGEDYTYKIEKLFAKIDPSQSSYTVFGTKLELTLQKIEPIQWNSIEFDQQRQPSTTHEESTLAYPSSSKKKIDWSKLGDDEDEAKDDQSPDAFFQQLYKNADDDSKKAMMKSFIESGGKSLSTNWDNVENKDFSAEAEP
MAPAYSPQETQYYDQLFAFVDKDNTGILPGQDAYPFLTSSNLSTTALGEIWAIADPDNNGFLTRDGWYKAARLIGWLQKGGATSVEESLLAKPGPLAAFDQGPKPPVAAQPTAQPLSAHTTGSALPQLTPTDRAKFTRLFAGAGPANGLITGDKARDIFIKSGLSYEKLGQIWNLADTQGRGSLDLTDFIIGMHLIQSCMANPALVLPAVLPPGVYETASGGRPPPPPAPVSPVVRNNTGPASPLRQQYAGGAVAPLQQQGTGGSIGGTSAPVPPARSFTASSAYAPPSRQMSITSTQWDVTPQAKATSDGFFSQLDPQNKGVIDGDVAVPFMLQSQLDEATLANIWDLADIRKEGKLTRDEFAVAMHLINVKLSGQEIPASLPVSLVPPSLREEYGPGKQEVLQSSATKDLFDLFADEPPASKAASPAPQAPAQAQAPARTPAPAPASAPAQPPALPARSLSQQPPPPTPQTPFLPQPPPPPSRRQASHATSALSPAPTGQQPSSFQGSAFASPFSASPAPAAAPAPASRGGDLLSDDAETSSTPVPDHSAELGNKQNQLAQTTRSITDLSSQRTELEGSDKSSKQQLEELEGKLAAAREKHQTELRAVADLRTRVGEQQAKVKKLNSDLITASSDLSALQSEKTELEQSLLHDKEEVRSLQRRMKEVDDEKQGLVLVLEKLRKEARQQKGMVSIAKKQVSTAEGARDEVQAEMKGVEKEIEEDKAFLVQHEKNQAQQQQQQTKALSPQSTGIFAAGIALPPTPQALSPAATGMSNRSNNPFDRFLASGRSTSQAQVPSSTAATAGSPSNASTPTGQTPPQAVSAPASAAEESTDRSLSPGSPFGGIAETTGSAFGSVGAAATAAAGAVAAGAAGLYETAKHAVTDEPEHDPHLDTSSPSAAPTSVEVADGAASRAVEEGNLNTERDVAEQEVGPITAGEGEGQQEQEQEQDPFGAPSGGFGFAGEDEKTPIAQQEELDPFGAPQVPGTTIASTAGAENNNGIPTDPFGAPAIPQTDGFSEQQGQAAGSQDGGFNDFEEGFGDSFGATGTTTTATAAPAEKAVAGAEQEANKAPTDFDSAFAEFDSPAETPPQFEQHPQESTLSPNQGIPSGIPKSELPVSLSERPDAERTFSTQATIAPESEPITPMADIPGEYRSREEGSSGVPSSRGSTPGLAGVGAAAAVAGGGVGVGVGSALAHEFKPEPEPEPEQQGGYEHSRQQVQGVNVGESSDEDEGPEDLERPRKGYGTKGAESSVSSPIEQEPSPTSAGAAAALAPPIAGFMTVTEDPQPKVRRSAPPPPSKTASASSAVVANPAAPAPSAPATESETVSPVVATAGGVNPGEEFDPFGAPMVANVNAAPGNIATTQGASYIDAPSTAASQAHPKTASFDEDDFDFSDLPPAQVESGIPVAAVQQSTAIAGGAPPSAGFDDEFATFDDEFEKPEELSAGNGSENSSGNKSYEMVSPQPKPSGLYDEWGFGSSAKRAGNPQEQQYQNQQEASGFGDAFGTQASQGTQQGGLSFDDAFGNDFEPSSSAQTQEYAPPPGSPPQQQALRPPMPERRPSGAQADDIEDVKKLCAMGFPRELVVEALAANAYDFQKTLNVLLA
MPRYDDRYGNTRLYVGRLSSRTRSRDLEYLFSRYGRIREVELKRDYAFIEFSDSRDAEDARYNLDGRDVDGSRILVEFAKGVPRGPGGSREYMGRGPPPGTGRCFNCGIDGHWARDCKAGAREVIRAPHRHAVDVVAVGAIAEAGAGAGVTASLGPGPCLDPRGDAEIVMIGDQGVLATAEVQGDLSLLQQMRRSAAAPLMVVGAQGVHGTV
MQHTSVHKKHNGTSPVANTSSTKCSSLDGLDLKHSEQNGVVDWRRKNCTVQQHPEHCTNLLDQPAGEKRGLSAISKKKGKPQLEKDKIKKTDSRLSNRTNGARVAATQHIHTGAAKVLDLNVDVGSGHDTFGETSSESYSSPSSPRHDGRESFESEDEKDRDTDSNSEDSGKQNASRFTVYGAVSPSSINTAAQISSVSNENGSISEDPLNSKFQHISFMPALHCVINNGAQKPEAVVPPPISADGKTMGMLVTTPVAISPMRESANSTPVGIGPVTSGESEKRLELLASSLPVPSTFLPHSVQPGSPALHLAIHRLKIPSPQGSSESCTVNGTQQPTGNLNIGSPNTAFIPVHSPGSFPGSPVPNADAITKPTSQVVGLNQMVPHIEGNTGAIPQPTSLKVVLPTGGLSTAPPPASYTLPGTPHATSGLPNQNTNVLNSVASPTPPQSASLGVGQIQSTIPPSIPTHTPGPAPSPSPALTHSTAQSDSTSYINAVGNTNTNGTLMPPQPLGSGACGSCGRRCSCGSNGSLQINSYFYHNPIHGQVYRVPPFFTLPSLCNGSYLNQAHQSNGTQLPFFLPQTPYANGLMHDPVMGSQANYGMQQMAGFGRYYPVYPAPNVVANTNGSGPKKNGNVSCYNCGVSGHYAQDCKQSSMEANQQGTYRLRYAPPPPPSNDTLDSAD
MTAAQGVLPQQHNQHNDQQQRLQDFSEEEVMIVARAWVLKALKSGSDGVDKGHYNHLCEALRDPRLHGDEGAPELAVRINALSQCVSYLNERAHRTLLQYLLGMSVWTYSFEVVDALLAFVVNLSTANGCFVPDCLDMLVRNFLPPSCGLPSFFDSFSRTGLMMGLTTMDKLKSQGLEHLTKKDKVLERLHSALVQTVELVPTAAFRLQHIVVQRMPHRTCDKQWLTLYVENMLRLENSSLSSVLGGQMLSLIVDRLIEIDVEIRWEDIMRDEDSNKVFMFHMNLDDDEDLFGGHDVDDGFAVVDSTGPGCEAKQQHQTSDSRSDLTGALPTLDEMADKMDLIMDMTLDHLHTCVQNGHGDLVFETLMRSFQTTILDTYKSKFTQFLIFYLCSLAPETCGSTFASLLCDIFECKTRPPNTRMSAAAYLASYLARAAYLPLNVVMDSVRRLLHWCVSYAQLAEDRRNPTMTSVDPVLHGVFYCACQAVMYVLCFRLKDLTEDQRLKRLLRNLPLQELVEHHLKPLTICLPSVVDEFVKQASIAQLVDCRQWSNIRDAAASQACGSFGGEGRLDMFFPFDPYLLRQSDRFIRPHFIHWAMVELPELYEEFSEEDDDFVNQTFSEPTSSWEDDSLVDMHDVAIASSIMESTDHGFMFEDDGGNDEFRDRHGTSDVVTTRGFNVDSFRSGNGSFHGAGLVESFLEQMSFTPPREMTRVPARLPAVLHPSLFT
FFFKATLLQHVNDLLLAIRELLDNADSVVQELEKSIKPAMMELDELQQKIKNMEHIEKIAHEIDNLKKKLAWSWVYDVDRQIEEQTVKLLKLKERIPACQEKIDGHASMIVKLKEELTDKERNARSLVEKSREVTMMKEKLEDDIAQAVALKIELEREHVRGTNVLKNMNNRVKQLQKQIHDFQEQYIQYTQDESSKAENDKCEIQKEINSLHSNVTRLKEEERGLHETQMVIVKSIQNMETEIVENRKKITQFKAHIRDLQQRQSDKVSTFGGQRVRNLLKSIERQERRFNIPPLGPIGVHVKLASESWSFAVECALGRLLDAFIVSCHRDSVILRECAKEVNYHNLQIIIYDFAKPRLNIPDHLLPSTTHPTVLSVIQSENPTVLNVLVDQGSAERTVLVRDYEVGRSVAFDNRIQNLKDVYTSDGYKMFSRGPVQTILPPHRKGNAGRLCTSLGEKIAEMESEIADMERIISQRTRDMKKPNDKREDIELKIKNLKRKRVEEERLLESKKVQLDDIRKTSADINRVTSSDTSELEAEMMQVEVDIEQKELLVQKTNLRLTKALQDENDRRACYKEFIDGVYREVGPSNVLEKEIERVKDKLQTAEQGKAYYEGIMETKVLPDIKIAEAEFEDLQKLQQESFKKASIICSESDVETLGGVAGSSPEQLSATINKLELRFHKESSRYTESIDDLRALHIKKKEKIEDKQQLYAGFRDKLNSCQKALDMRWKKFQRNAALLKRQLTWL
MFFNSDMLTKRGPLARVWMASHLSAKLSKTNLLATSIPSSVKSILGNDDTLNLPSMALRLSGQLLLGVARIYSRQTKYLLDDCNETLIKVKNAFRPGAVDMHENDTAQRGTNAAAITLGMHEGGLEDILNQQNFLGQQWDLDFNARSATAAPATTLGNKAKTLRASTMNAADINLPDHSLAWGEDHGIVDFDFGEGGGLESQIEGFFDEDFELGIMDDGNPRSDGDLSVEVGRDAAVHASDRGSIGPFDLDDLNLDKVPQFEREGTGGIEQDFEPWRDNNDFNLEFGGDNRETTPIANGDLENDDLSLTPKTLADLKGKAAAAAAKGAKKVRKQLMDASIELAQGNGRSRHLKEPSYLPRSRLHLQLLELERDVTSNLPSSVSDATELFAPTGFAPELKGLYEMPTRRELIRMEGRASSAVPDEVELGRKRQASLAFSAADKDAYAPFDDLEFGGGEDQGGMDLAMEFDTSRDDFRFDLDDNAAAPAKDSNRTPRASPRKKQRVEEGESALDLADEDRVGSLSKGPLAVFDNASTGPVSAPTATQSQSLGATEEEEMLAANGKTKWSKNTVKAITVLNDELQGDDEATLEFSHVAQQVTKKAAASFFFELLVLSSRDCVKIEQAKSFGEIKVQAREKLWQVAAEVAAY
RVIRLVLQWAAMYGDLLQEDDVAMAFLEEFYVSVSDDARMMVAFKEQLAELEKTVKQISEDAKAPQKKHKVLLQQFNTGDERAQKRQPIRGSDEVLFKVYCIDHTDTTIRVPVAASVKEVISAVADKLGSGEGLIIVKMNSGGEKVVLKPNDVSVFTTLTINGRLFACPREQFDSLTPLPEQEGPTTGTVGTFELMSSKDLAYQMTTYDWELFNCVLELELIYHTFGRHNFKKTTANLDLFLRRFNEIQFWVVTEICLCSQLSKRVQLLKKCIKIAAHCKEYKNLNSFFGIVMGLSNVAESRLALTWEKLPSKFKKFYAEFESLMDPSRNHKAYRLTAAKLEPPLIPFMPLLIKDMTFTHEGNKTFIDNLVNFEKMRMIANTARTVRYYRSQPFNPDAAQANKNHQDVRSYVRQLNVIDNQRTLSQMSHRLEPRRP
MPPTETVTYLSRPALGSLCQNSPRILARVRGCDLARGGRSFRPEGRVTQRVRHSSADKGGSVWRASGEGGLNAEPSEFRLVPGFLLLPHYRSSPSSRVGKSRVDHDPAYPSEPFTMHPESDVLSQDELRKKLYRTFKDRGILDALKTQLRNQLIHQLMHPVLSGELQPRSISVEGSSLLVDASNCLVADHLQRCGYEYSRSVFFPESGLAKEKVFTMEDLLQLIKINPESSLYKSLISGFDKENKGFLMQFLRELAEYHQSKASRDMETQTNSTFPSKDSLVKKLQLIDDQFADAYPRCPKLESLELKLNAYKREIEQQLREEMCQKFKYFKDTEIAKVKMEDKRKAEKELAEFRNELERACQAKSEVLISREKMALERIQKHQEMETREIYAQRQLLLKDIDLLRGREAELKQRMEAFELAQRLEEEKNKSIADALRKKELDIKGIEESYDQKLKNELLKYQLELKDDYITRTNRLIEEERKNKEKAIHLQEELTAINSKKEELNHSVNRVKELELELESVRARSSAVTKQNHLLNEKVKEMSDYALLKEGKLELQAQNKLLKQQLEETRSENMRLLNRIAQPSPELVVFQKELKKAEDAIAFEHKEFESHKQALQKQLQSEIEHSAQLKAQILDYDDSVKRLTIQVADLKLQLKQTQTALENEVYRRPTQSLIEQSVSRLLSGKTAVPCDADVDGDVLKNPLHQERPVVVIPRIISYPNGSAESSSRDSDLEFVANTKARMKELEQETERLEKAFQNYHRRVSQLPAKSPLAAKSPAPLHLLGTLQSIDSSSSQRRTCAEDRVVSEQPLVGIPKEDKSSTSEAWAGSKASRPRRGTTSRRLSSTPVPKAKRSLDGEMYLEGLGRSHTADPSPCPDRTPRPSSAESRHSAALHPRPSPPEQASLCQRRVELQDKSEFSNPANLPRKDNEEFESSFEYAGSAARQFEADGLHPAGDMPHMDAAAAAGPVSCHSPSVDQKQMGEQKEEEKLWAEHMRERRQREERRQSERQEALGRERRELEKLDQERRMIEESLKIEMEKEIRVEEMKGQSVCGENPLEKYLKIIQQDQDQETAEKSSKRVGREASEVDTLPSSDKDESFTGFSHEETDDFW
MCERGEPTRGGGLRNNNQQGGVPADGDANANDIRTEDGERMGDTGTPSGLETATAAHHKILIWGTDSQCDDPELAEFERLECQELEAYLVEDGEDFVGLAARTELLQHTSSCTKATGEQAVDSKSREERKSFLHCANEQESSASHVSESREASRTELSSETDAFVSCLSTISNMATALDPVGRSQATDSWHIAPGPYSTTSEDLTPASLTCTTVSERGKVDNPPLSSRKSTIHQKDVDINLNSTLHSEDVALRDQVSHGAVPCEDAADEHRKNNNRRNKSSSTVSEGDCDQGRSKHKALPTTKSSQEESSTRMDKSTQADEAPYVNYSPTKTGSKDNPSLIQSKAIKKQGSFDNTLKKTNSFVKTLKKQPSFENTMKKQLSFDNSLKRQGSFENAGTSSSSSLERRKPWGSPSRQATPTSSKSTSCSPKRRPPGSPAKVQGIRTLSFERSDSPQRGLGQTVKPPGKMPLSSGIPKPVTPQQKEPEPRRSSSPQKPKNVRPKIITYVRANPQAKPQVPDAPHEASTPPLRPSFPSPPAQKAPKVAPQSKSTAVLCSSNLLFDKYRQEMQKAGYHPPGMTGTGAKPPSGTKPQRLSGKSDSSYEEVPEKYLQEPVSQEGGNVHRSPRALRPQLGLGAVTRQPAAKTRVQQAGQRPALVPSPSAPAAGASTHDAAGEQRRSGPEPSPKSLLLKPGQSGLRPPGFAGPPAARPGSFGFVRSSSVSAVSSNQSNDSDPCRPSQHPSSGSDETPSHKATATPSEASHGQSRPPPPPAPGLQRRTLPPQRSSPMASRREMPKDTHAVMPPKSSPKRLAVVSPKPQSPIRGRTAAVHGSVRTDRAQELDRALIQQLRERCEQQALQLQSLQAQLKKASLCLDVFSITTQHFCHKSESAIVKERELSLELARIRDEVAFSVAHWEQLQREKEEVERRFEAELQGLRAQQRRELRALEERLRARHRAETGSLRAEQRAELEELRARQQDQIEEMSENHEASLMEIETTHNDTLATLQEEHARTVKNLKMAHEQQRRSLEEDFEKIRLSLQDQVDTLTFQNRSLRDRAKRFEEALRRSTDEQIVDALAPYKHIEEDLKSLKEVLEMKNQQIHQQDLKITELEKIAEKNVYLEERVQVLQQQNEDLKERIDKNLAVSRQLSEENANLQVNVEKESNEKKRLSRNNEELLWRLQTGELSPRMSPSSSPIHRPVSGPGSPARPHSYHQ
MVYWLVSLQLPNKRKDACWELLQEKTSAAALGSNYKLEIPDLRVGTLDSLMALSDELSKTSTMMEAVVNKVKRQVNDAAGAKGLVGLKVEGMSTESYVQRFKWDEAKFPARRPLKETVDRMQELVSRIEDDLKVKASEYNNLKSQLNQITRKAQGSLAVRDVSTLVKPAQVIDTEHLTTLFVIISKFSLKEWEEGYEKMCNFVVPRSSAHISEDNDYSLVSVVLFKRVLDDFKAAARSKGYQVREYHAPTEGSELTTAQAEQLKKDVEQKKNALEQWCKTAYGEAFSCYMHVLVVRLFVESILRYGLPPSFQAAVVRPQDKSEARLRLELETTFGGGKAHYWKDDGSNLGAGLAGDTELYPYVSLTLSTDYSA
MLSPGGPRRPRAPTEARPRCPAARSLRGEGRRVGGCVARPSGGRRPRPARLGPSDARSGPEEADAAASRSTRGPRQAPPESGASAPAGKQPDPAFYDVRDAPSLPLGDLRRGRARGGVRLNPVVLRGGPRSLPVAGNRGVEGGRGGRGGQRRCGGRMLATRVFSLIGKRAISTSVCVRAHGSVVKSEDFALPSYVDRRDYPLPDVAHVKSLSASQKALKEKEKAPWSSLSIEEKVELYRIKFNESFAEMNRGTNEWKTVVGAAMFFIGFTALLLIWEKHYVYGPVPHTFEEEWVAKQTKRMLDMKVSPIQGFSAKWDYDKNEWKK
MSVQQSKPKQKKVKVKKQDDAGYGSGEFSLDWDVDSYKTEYESDEHWDLRRSFMLAHKDRFEEDRLVCLAQTFVNMEFMGCKYPSATMLLVAELSKEIAADFRQKREQRLKRTFVSASDAAEQRAKGRRAPPLPSTSSPEDSSHIKRQCFGGGDPVDLYQDLRFGRLIVYLAGGRACLQNSCNIANVKYEERVSRDQPLSDNTKYAELLVNDEVIATGQGESLKAAKKAAYKQAHLTIQSYCYSIKLNATRDTIKVEKNKDGVNIKVTNESADSPCDPKLDPSNKGYRMMRLMGWTGGGLGRLKQGREEPVCYLLKNNRNGLGLINPKGNFADYRRLIENYVRSDDIRDMQFEPTFSKEERTTLHQIARQFGLRSASYGSGESRRLLITKKIDYGTILTEVLLRRNPKFCDRYFVHVPMQKAHLFPGHVADLEMNDVCE
MAQVSGYPPIIILKDDVDASQGIGQIISNINACEQVVEVLHSTLGPRGMDKLIQGSDGKVTISNDGATILRVLEVVHPAARLLADIAKSQDEEVGDGTTSVVLLAGELLRQAKGFLEDGVHPRVIIYAYREAHRMISERLKQIAVDVSGQLKVLRADPERVSTEEREAARALLQRCAGTALNSKLIAQYREFFAGIAVDAVLALDDDLDLDMIGVKKVNGGSVTDSCLVAGVGFKKTFSYAGFEQQPKKIHQPKILLLNLELELKSEKENAEVRVQSAAAYQQIVDAEWNIIYEKLEKIVATGARVVLSRLAIGDLATQYFADRGVFCAGRVPDADLQRVARAVGARVQTTVHDMRVEEALGTCEWFEERQVGAERFNFFTGCKEARSATILLRGGSEQFLDETERSLHDAIMIVRRTLKYPELVAGGGAVEMELSKFLRERSRHIQGKAQLLLAAYGKALETIPRTLCENAGFDATDLLNKLRAKHATSDENLWFGANLETGEPQDCWQNYVWEPVLIRANAFASATEAACTILSIDETLKTETSDKNDAIR
MMRTLRQSFRRKKKPKIPESSKPHQWQQDEETVKSAKCSFHVKYLGNIEVEESRGMAVCEQAVKQLKAGKKKKIRAMLYVSPDALRVVEDSTKALLLDQTIEKVSFCAPDRNYERAFSYICRDGTTRRWICHSFFAVKDSGERLSHAVGCAFAACLEKKQKREKETGVTVTYDQNRTTFTREGSFRVKTLTEQQEEAKQINSGLSTTSDVNHVQVEVHNPSAIPRRHAPLHLIRQASQRTFVSKNKQDGDKALNSPFKRNYSLPLNNLPSNTSRLHRPIMNPVPELEEQPFDISGICSQITNTFSNNNDDPFSKAPMPRLSSPTSVKREPVVETTPMSNLNNSLMQKSSSPIHDTNPWAADTRLQSFDSSFQTNSYSTSEADKWLNNLEKHVAAPALNQQYSVFSDTVNPSSQLSQIPPWSNKSGFEVKI
MGRKFFVGGNWKCNGTTDQVDKIVKILNEGQIASTDVVEVVVSPPYVFLPVVKSQLRPEIQVAAQNCWVKKGGAFTGEVSAEMLVNLGVPWVILGHSERRSLLGESNEFVGDKVAYALSQGLKVIACVGETLEQRESGSTMDVVAAQTKAIAERIKDWTNVVVAYEPVWAIGTGKVATPAQAQEVHEELRKWLAANVSAEVAESTRIIYGGSVTGANCKELAAKPDVDGFLVGGASLKPEFIDIINSATVKSAGRVRRCKMKLMYFLMDKEEQRKKRTELEFEVSELESVLEKEKRLSRILHCSLQGRVVCHCCLSTLVPTKIRGLLAELAIVEDEIFYLEKKVDDLRLRLHRERKWTDQCIFQQQQQNWPQNRNQRRSICSLNVRRELQGAELLPRLPCPVSDEALELESKASVGSVSSKGEEIEQIRRSSHSFEDLKLPERKICLSGPNKLSEELIRLTVNIFHKLNKTTDVAEFDLSSTSKLNISCIAPRNLVPKSSAISSAAISSLKNRRMLQGSDEAAKEIGCQKRFIEFTKSSFDVSRISSCLVDIKNLRVLMQRLCNVDPSFLTNKQKLAFWINIYNFCIMHAYLQHGLPPSPDKLLGLLNQASVNVGGTVLNVLSIEHLILRHSPEGKQGIMDERERNLQLSYGIGYPEPNVIFALCRGSRSSPALRVYTAEDISNELERAKIEYLESSVRVASKKKKLIVPKLLHWHMRDFADDVASLLEWIYSQLPAGRSSGQLKRTIRELLGAGAGDGKAATAKAVEVEPYSAEFHYLLPL
MIEVARRTPVSQAESAIRHKFMHMLRKVKGVELENKVDTTTPSLNFTFVNDYVLRDGIYSQPPGTFEGCVRKCKPDMGQNIGCEYTALCECLEYAAVDEKSLQKKDPHLHLQYMSAKAAGQTIDTTGMPKRFPYKKASGDSKRPQTLQTFYRQERFPIYECNDNCRCGPICKSRVVQKGRKVPLTVFKTPNRGWGVYCSEDLIQGEFIDTYLGEVITNAEADKREGKSGKEKNSYFYWLDKFLGDPLDGAQELTEEMCYVVDGQYMGNVTRFINHSCEPNCRQYTISYNKNDIRLYSLAFFAYEDIPAGTELTFDYQDEDEVEYEAAVQRREEAECKPESKGRVRCSCGAPKCRGFLW
MSKEKCLKRSIQDSLEDIKERMKEKRNKRLAQIGKPKPILTAKCKILTNPSTQLKSYQENNRALALALENERSKVRDAHDTILHLKKECQYLNLQLFVVRRQLTKQAEDSSQNQRICTSETKECYNEDISSDSAVNYSPQLPRSVPVLDADLPGKNESFQIEGESSPVCQDTLGLNIETSSPNEEEKPPNSVLPRSVSVRRCSVRKTHTDICHLETLDHLEIDNMAKEFCKLDSLESEENPVNNLVTDKLDQNICQWNKNQINLSPALLEPDVLTETECVVMEPEVKQTEIKSKNTQRGKREQKGKSGGMQKSKCASKGRKSKSVGNKALSKEKVDESIDSSDAYNFNFEERVHITPFRQKKVIDDCEQEEISIQSEMNSSESSISERDSGELYVPFKQKSKYMQNLDSFLSPVQMRPRSKRVLLEQKKCMAETNPESSVRADTSHCISSPSETQQSFHLSLKDVTNIHQTSGAKSRKHSMPFSKSEESSALPLRKRRCTLSVNYKEPALATKLRRGDPFTDVCFLNSPIFKQKKDSKQRRSSKKHSLSKYDEAFVGCR
MHHGFDFSKLFTDGISWVRGEIEANLRRHITSVLEKKYNPTAQSKIAISAESKKVVQFYREAIREWVQTVDKDQTKVMEPGELQTPFIKMFTLPRTPGQRRLVFDLISNEFPRAFASTMATQDRTQLKIELYASAADVAEKRDSAMCKEVEEELSKAVGFRYVIDSLRESKLPIVIHNGLMDISKLLANFVAPLPAHLDEFKKQVSAAFPFLYDTRWMMQHLCDTNEAVRRAINSDNARSMDEVIRTLRRLIAKVEKTVLPEIRTLIPGESVEWRSTHINEAVLSSKGKGTVIKPGVNSESPSGDRFGFGRYALGDEREFSHEAGFDAVETGKLFTMLLQLSKVDCTPGVFDLACDELATFRNRVYLGSCGGFRCINLLTRNQPEENVYLLKGNAVLATGESKEENEAMEDSAPHRRRRRLLLRITAGTGCGVEKSMTVSAARKTTMVVLSRNTNGQTIRHGKRKHIEDTNYTQEVEAVIKNGEDIGVKVIPYADALSGQTATDYKDLKKRRCA
QRLFPSKDRKHYAESPPSDSVGFFFGTTPADVQSVSASIATLSAASPPVGSIPKPFPRFQHPSHALLEDNGFKQQKYIKFFKRCMADRKRVGMGCSEEMNTLFRFWCYFLRTNFNRVMYKHFRSLAEEEFQAGFSYGMECLFRFYSYGLEQKFKQDLYEDFEQLTLQTYKQGSLYGLEKYWAFHFYREKSSKNASSGVETLSKHPELERLLSTEFRTLEDFQRAK
MEELSAVGEQVFDAECILNKRLRKGKLEYLVKWRGWSAKHNSWEPQENLLDPRLLAAFNKREQERELLLQKRGKRPRGRPRKITEDTVPTVSKSSSSSSSSSSSGSSSSSSSSSSSSSSSSEEDDDDDDDNDVNGDRKPKPSPRPRELDPVPQKKAQIVMAKPDPPKKKRGRKPLTPELKALKQSQAKCIRKPMPKDPLSDLRGSIKKPLMPASFTYTGMNRAASREPLAVQSRGSFTHNSPAKSSPNTQGTGRPAGSLGRLSQGKSTADFKLSDMGSGGLDLKASACKSPGVASLSLHNSKLTACSTNGQATGGTPNRTKKQETPTQSPMQRSNSNKPATTALSSVKSSSNLSTSTQPASLHVASKIEKGTGSSVVGVSIQGSVHRNSGSAVRKGPAQEKSLLINPASQAAGLGMVGTRNNIIPVGIDRVKSEDSSDPAEKLGKANQGRHQKSFPSTLDRNGLKDGTKAGKTLSEMSTGEEGTSSESEPDSSFSSKSQDLPIGINTSQDWRPTRSLIEHVFVTDVTANLVTVTVKESPTSVGFFGIRNF
MSVERPRLGACAASPLVHARWGPERARGAAHARCGRRRPGRAVARVAARCRGGREGGGVGPTGPVRLGPVPPGLVGVGRVGPRAMEAGRWGSGVPGSPDGPAPAFAARVRTFFKLGSKKKQKKQQRQQQRQQQQRGQGLLPRPGPGPGSGRRGSPRTTLLPAPPTPPTPATPPSPATPPARPGYRLHPKELGKLHRAAWDGDTFRVQHLLLLRKHDLDQPDRANRTPLHLACAKGFPEVVSLLVENKCKLNLFDSDNQSPLMKAIECQKEQCAIILLDHDADPNLVDAKHNTALHYAALIPNVSLAGHLLEHRAHIDVQNQEGYTPLLLAVIQNHQEMVEFLLKKGADVNARDNFKRTALILAAKGEQTGMIKLLLEHNADTYLEDDQGWTAENHATFSGFHAHSLLIAQYALQKNPKQCSSSIFNSPDRAFVSGFTLGGPATDKKGMDESSSESLSRASNKPSPSDSWPPSDEEESDFSTKKPAKPNLSRLINASQQIKKDDEKSSLVRTERITFLGPSMSSSEKEDVTESPPKPSPHVQCIPHPVLPLPGSFSKPPLMTSTPLLNIKKEESVETEDEEENSGNSSDDAPKEQPHSFKSLTKSLNSSTGYLKTQNTSQNCALGGDILPELGVEEEEESWKSESASESTPERSVPHLPAARSNEPTNSISKEKSEDIFYEPSFVSGSRNCNMNKLEDVRNLGRPVDHMDNYENHPVSKSNTTKAVVSKDSVNQEEEQMVKQNRTSDFMEEFGLDNADDIEDASDWDSTDTSYKNSQNVPQYSPEVKRAQKDSNGDLEDATISSSSRHSEKSPVPKNSSEEAHEGLSGSIPQQDKVMLNICSLTEKTALEKQTNKARMSISHLKTKSEGLETNEEMCSGDLPLDSKLNWEERYEKLWADKEKMKVKMSFKSITAELKKMFGETFEENKIAPMSRVEPLQDISKESETVGEPPHNLRKNITEPEDQDKIGVFLTVTLPQFSGKGEKGLENSSSYNLNSNSQENTTQSSFKLCTSSNTLGSENDIGCICNANEEGLADDAENTKISSLKIAANKLFIKQTAGNKDRIFTSWESVSGKNLECVLKPSSTEEALSTGLTYPEVMRPISPEKAHTLSAETYNAEKTDSRLNSHQSHNHRGRKAGNSTVTENKKWKHSISFYDKISQAHPDEELQQAMQGFKKEVGVLEIGFLTLEKQKMQLQKEVEEEKIKHKYDEMGTLEKRHESDKSVQEKMAKIPRQHSQINNTVSSKERSPLILSHWKSHDGHFAGGEGSKETPDQQKSAEKGIHKKSKEPAQMAVDGDLDDLTQSSDTATEEFDFPSLNTKNPMLLIEQLGVHCNDSAGLLQVQNAFLSCERSVEFEKGRYQLLLSKVELMKKEKKELQEELSETREIKSKLEHEKVEWESELSSLRFTLKQEEEKKLSMEIKYEKAREQLKRKEDQYCKELEMKQQLELTLRTLDLELRTVRNNLKQVEEERNDTQRQLSQEQSARALQDDILNNHIWRQKEIEAAQKTATHSSEIPDNHEKEKELQHINQKLQEEIAILKLEVDTARVQNQEKESRYVDENEALKEKNEDLQKELKLNEEALTKRMFQYNGQLTVLTAENAMLRSQMENEKQNKDRLETEMESYRSRLSTAIQEHEKSQVAKSDAERKFQRERDEWLRLQDKLNHDLSNLRDTNGVLSQHLSQAESKANGLENELHRLRDIIREKSLSLESAQRDLQQTQCQAKELERVCQNEKAQMTKFTVKQESMTERLAQLQSENALLRQQLEDAQNKGIVQDKVVNDVQVLFRDIVDKLHAESDKQILLVEERNKELTCKCSHLREQLYKSETQQADREATIRQLQQELADSLKKQSMSEASLEVTTRYRNDLEDEKQQLQKELDKIRNKMQESEELQMQYKRCNHELEDHVQKLEIENTTLEATIKQQTTRIELLQKEPQDSSSSENEKENLKKLNQIKRSLENRLEHEIKKNQELQKNIDGFQKDIKTMKKKQKEYEKRELNFQGESKYSHSKIDDQVNKLKIKIDGLSQKLEGATSKYSLLETTNQDLKEQLFSLQKNYEISEKIKRQLEEEMVNLKRYQEMNMFERSQMEQYKREVDEQAKQEIVKKLEEVNLFLQTQAASQETLEKLRENNNASLINQMETRIKDLEMELARLKNSSQNNTFQKDPTQAELERYRGLYNEESNIRKSLSSKLDRANERLAETNVKLLSERQKRRSLISSLTSSPVLEPTHLGNLSYSFVFNRGLDLGGSFLGATPSTPSSETTVETYLTKMRQELDRKITKELAEANTELQFATLRVSPQGSTDDSSRNPNCHRDPAARATQEYLDILKKNYMI
MGSLATGSVSVLALQKAKQSSRYVEMQTAVSAGVTIVRNSKFGINLPRLTANGLSPSTSLRMSRRRRSPAVYSKDKEDKVEREDTTEPPASDDNQDADDKNDEEQKSFDAGDEEEGHQNEEHGEEIVADHDNHQRDDLKKSLANAVYGTNWGMNATRETHAAIADIITQLEAVNPTPAPTENLETINGKWIMAYTSVEEFLPFIAAKYLPLVNITEIAQDIDADSLTIDNTVSFTGPYMKTTFTKCASFDVRSPKRLQMMYEESFIATSQVDEEVVDNGPEMTDFMGHKINLRGLKSLLQPIEDVTKQVTKQAASHPPLRIPYPANTVQSWQVITYVDDCVRIARVAGGGVFALVKPGSAIAELLASTTPPHL
MLAGPGYPGPPPPGPPPGPPGGPPPGGGGGYGPAGYRPPKHGHSSGRQNAPPGFRAMPPPGGKPGSSSAHGHRGHQAPAPPPPAHHASSNIIPIAAENRLRRDTPFLAHIRFRNDLPEIPSDPKMLVSQIQPEVLSRFGLTALERQARRDLLTPPNITISPLDVQRYQVPDQAVPMDPADAALLKDDARPLAIGGSPLPAAADGRHKSFAARSKDVDVTKVSWLMRTTYISASDNRGAAKQGLPEKQVLQARAAERRLAAVAAGTDLDDRELNDREAQVRAIEASFEAARAQPVHSRNPALKPVEVLPVLPDPTAWQHKLLLTTFHDSDPGEELAAVVGQEAMAGLPSAKRPQLLVGHYLLKGFTHHISKAGQDRELKIMALLVREDVDRMVARTAAQVAQQEQEAAAAAAEGREPAQAQAEPVLQPEDLEGDYQWTKDYNYELKRDTVHYALRLDKDAARFYRMQGKLELRSWRDEEKLARDRSRKRVMGSANEEPAEEETDGSDQVQRPSKIHVTTRDLNDRELEDRESKRKELMPLAE
MSALNLPKPVNTYAGEDELRNPNGVAGVANGQAVQENEDAEEEWVPPKASDKLKIGIIYPPKEIRNIVDKTAIHISKSPTPLLLEEKIREHQKTDPKFAFLNDADPYHQYYRYMIVKSQEDAEDAAKGIVKPQEEKKMEKKDEGPKATEPKPWEFKVDLPGVTAMDLDILRLTALFHARRGRSFLSSLSVKEGRNYQFDFLRPTHSLYGYYNRMVESYQKIMQPPPGLIDGVIKEANDPDWKWHILDEARNRAEWEKTRRKRENERAKEEEEEAKAFAAIDWQDFVTVETIEFTQNDEQLELPPPTSVEKLKSMSMAEKRMAAMVMEETGAGPTGETAPPAEEMEMEEDEEEEEARLQRIKAEQEQARAREVQRAAMEQRGMKIKKDYVPRGIQRTNAVATAICPNCGQSIPENELTEHMRIELLDPKWKEQKKQLELRRAQAQQLQQGADVVSSLKNLASARTDIFGDDVDEAERKRREEEERQKRREREKIVWDGHTASAAKTAETFQSQFSLDEQIKKLHNRAGLTDQPSNAPGPQIGPGITQQAHVPTPLAAGLSTPGGGTAYAGATISAAPTGPTTKEYISTPYDPSFGGTPPPPPGSAPSIHPSRLAAMGGNTPYLGSATPPMAGQVHPRAEDEGAGDRPVFKRPKIEKLPYGQLYTEIDWQSLHPEPISIAVQLPSMPEKPEWKLDGSIITVPDLPVSTLFSTIRERIRRILDTDVPISRMRLDYNNKPMSNSSTLASVNLDEGDMLSLVVKKK
MDRAVLQLKQQRDKLRQYQKRLSLGLERERALARQLLRDGKKEKAMLLLKKKRYQEQLLDKTENQISNLERMVQDIEFTQIEMKVIEGLKIGNECLNKMHQVMSIEEVERIIGETQDAVEYQRQIDELLAGSLTEEDEDAILEELNAITQEQLELPEVPSEPLPEKIPGKASSHSPGPVLSHSTGTGILRMLDSPCTALDLSEAWDDLELFPPHFPVFWSQLDEDHCSPTVPGPSEHELHRAAGPRVFLSNPKPQWMDLCGG
MATEPPSPLRVEAPGPPEMRTSPAIESTPEGTPQPAGGRLRFLNGCVPLSHQVAGHMYGKDKVGILQHPDGTVLKQLQPPPRGPRELEFYNMVYAADCFDGVLLELRKYLPKYYGIWSPPTAPNDLYLKLEDVTHKFNKPCIMDVKIGQKSYDPFASSEKIQQQVSKYPLMEEIGFLVLGMRVYHVHSDSYETENQHYGRSLTKETIKDGVSRFFHNGYCLRKDAVAASIQKIEKILQWFENQKQLNFYASSLLFVYEGSSQPTTTKLNDRTLAEKFLSKGQLSDTEVLEYNNNFHVLSSTANGKIESSVGKSLSKMYARHRKIYTKKHHSQTSLKVENLEQDNGWKSMSQEHLNGNVLSQLEKVFYHLPTGCQEIAEVEVRMIDFAHVFPSNTIDEGYVYGLKHLISVLRSILDN
MTSTVVQIIINNYCDFLSSHCYSVTFSNVLAKAPHGVYPGSSTGRCEILCRPVRLCTLGEQGVLEQILMHSTPQPPKRSVLYASILDSSAASACCILALRDTDLPPLQLLFGPVSPCILLPPRKFPGILDSTSLSPLSLFKSLQHSDMIRVQTQALPLSSGAETLESANMAPYQPGIAGFSFWDTIPYVLLQRSQSKSLSLSPRGEGVDLELLALHHDNRNGGRSLTATMEVNSCVCQDCDIDFRATERTLSRQQQLHSGLRHYKERQTPFQRSKGKCLRSWTPAVAMPRSWLQRNTPCRVEFSTMSATEKAHWLESREQELGVLMDKFGCSVEGLPAKTGFLIPCKIENDTSLKMLNYNESCACEITLQQIMSKIANVKKDMIILEKSEFSALRAENEKIKLELHQLKQQVMDEVIKVRTDTKLDFNLEKSRVKELYSLNERKLLELRTEIVELHAQQDRALTQTDRKIETEVSGLKTMLEAHKLDTIKYLAGHGKTPKDAASVRATHPIPAACGIYYFEVKIVSKGRDGYMGIGLSAQGVNMNRLPGWDKHSYGYHGDDGHSFCSSGTGQPYGPTFTTGDVIGCCVNLINNTCFYTKNGHSLGIAFTDLPPNLYPTVGLQTPGEVVDANFGQHPFVFDIEDYMREWRTKIQAQIDRFPIGDREGEWQTMIQKMVSSYLVHHGYCATAEAFARSTDQTVLEELASIKNRQRIQKLVLAGRMGEAIETTQQLYPSLLERNPNLLFTLKVRQFIEMVNGTDSEVRCLGGRSPKSQDSYPVSPRPFSSPSMSPSHGLNIHNLASGKGSTAHFSGLESCSNGIISNKAHQSYCHSKHQSSNLNVPELNSINMSRSQQVNNFTSNDVDMETDHYSNGVGETSSNGFLNGSSKHDHEMEDCDTEMEIDSSQLRRQLCGGSQAAIERMIHFGRELQAMSEQLRRECGKNTANKKMLKASMFLLAYSDPWNSPVGNQLDPIQREPVCSALNSAILETHNLPKQPPLALAMGQATQCLGLMARSGIGSCAFATVEDYLH
MTSRRVQLQPPAPAHTTLQSAWNPLSPNQLVLVPTPKSGATPAASTPQPQLLYYASQGASTSAGQTASSSSSYSRNFVVSTWTLFASLQKIATQEQQNQLAIRRTNGRLAGDEPSRSKETTKYYNRISKLYRGAVVNEWNTIQDGSTSTSIQPHELALLHSTLSLTEILYLPQDGHGQGVVGEELLDWLNTLDPSPSKEQGEALADLARPWETHDQFWDYLYKSILRAHLVSAQALLNLLASHHPSAWVQRTATRAIDLVASFPRSTQHESEMGFENAFRNWRANAIRVAAKFRSGVEEELGEDDEERERWVRGFEVVFGMLQGDQEVVLDQCEDWRERVCTWGVWVDPLFKRSEVDQVLASETAFVKGEEEGGAGFRDAEEEVQYALFKGDVPRALKVVHRVSGWLAAHLSDLLDKVGVVQPPPLDGANDPDTEQTRLRDWFVIRYAEELWEADAGLWRVVVDYFGSGCGEEGRVRMGKVLRGVDIFTEPDEGKEIEGEGKGKGGDEEGNGKERLVEEVLATAAEHGLEEDVVEICKTYSEHLISLSRYGAALAFCIRSGDLKRVSRIADRILDEYLTNGQDAFVRCVDEIPVSLLRPSKGRKGRGRGRKEASMLGEEITSDEEMNDESDLDTIHQDDFDEEEEEDRPSLAPFSTRLAFLARYRDFFALYAKGERRQAAKLLCLLLSSNVAPKPIWAVLLVDSVGLLLDESEDRPIVEVEECYELMRCLEDIALPILAGNGDVDDVYGHLDALGKLMNGGKGAEMREEKRRKEVVRMGMKQLDVVRGALARCLARGVCEA
MKAKNGAECKKQNGLKLNKKRNLPNVGDEADAVEASGDVEYSRHSKLWEDGNNDLDPHEEHNEADLSNKKARRADKCGKNDDVKLKKKRKLTKKKNGTEALKVYENIPEDGNCTSCMASHTKSSGYSEIQTEKITADCDEDIGDIKMSKAEKKKKKDKLSLKNKRKFKGKGSEVEIAEKVDLIVRGIGTRTPKSDVKLPRHSSHSEHKGSKASHTGEASNLVSQEGSLLEVEQVDQISSGDEDCSRGMKKWIMEYHCHRPGLEVLQQRIDAFIAEHEAQEEKARKEREEKAAAGGWTVVVHHKGRKKTTDAESGVSVGSVAQAAIMDKMAKKKSKEAGLNFYRFQKREAHRNELMMLQNKFEQDKKRIQELRAARKFRPY
MASAKQQENMLLTEHFSWPPISLIDDIINAINEVLYRCTDSFETGLLSADPALLGFADRYSAEGKTIEKDEDGNDTFPEARLEIEEGVLKLETLMENAVDKNFDRLEIWTLRNVLCLPRGEEELVNWVRLGHYENLQTPSKDTTLTPESLYTLRRKLIETQKLNAALAAEKKRNDAQIARLKALLLPSPTKREPRSSTSPAKPNGTQDTTAPFAFLTHTPAAQTPRHPTPPPNLQYRIPNTTYNTHILHDLATPLPAPTPRIPTTAPRYHRAAHFE
MVLIGILGFSGTRFFCAQIQCLTQVYRKYKLRKGLQLHLYISQLPCGVASPSSLLSPSKDISPTERGSSLDELNVSINEKALPNTNSDASQLIGSVQRKPGRGDTTLSVSCSDKMARWNVVGVQGALLSFFLQPVYLSSITVGQSPHGSEMVLVVDRLKQALHDRNWKLSRWELGPNVLGVHS
MSLRQFQNISRQALRCYSMRRTPGPVLELSRGQRQCLRLCTIMLPVSCAATPMNAISSAAQHSTAAAIDMSANGDYKNAASIYEFTVKDTHGNDVSLEKYKGKVVLVVNIASKCGLTKNNYEKLTDLKEKYGERGLVILNFPCNQFGSQMPEADGEAMVCHLRDSKADIGEVFAKVDVNGDNAAPLYKYLKAKQTGTLGSGIKWNFTKFLVNKEGVPINRYAPTTDPMDIAKDIEKLL
MMGILPVGYVLLKEEIKVMGKKSQFEVMAELNVYKHEPLDHAGVSDTGCLIFVDFSFCCVSSKLASDEGLSAESKHSTASAIAAGIMTGTLEDTTFRSDSKKPSIKSVDTLGLGNLVNAPANVLTPGALAKKAKKIASLYSDVISAKILDVERCKELEMGSYLGVADVASENSAHLIHLCYKSPNGTVKSKLALGGMEIMLEAKDAGDWAYRGEGAANLVLAYTGSFPPFVGKVLRVRKITRNGAEYDNGFSGLSKHECLLWDELASAPSREMAEHLYVKNVMSPLLGSNNVDAGVRVLVGKEFLESVESNVLSERPSWRVNDAKTNTECVSALLLSDLSLFPGSVFNKEFCITVEIKVLHPYVNVLPKCGFLPVSDLIADENSVKKSISRFQMHQALKFHQGKISELSKYDPLDLFSKSIERVNKALTDLYLTPQNNFRVFLNGSLVYGGLGGVPSSNNHLTGETFEELLKCVIQSDDGSRTTKFLELIAETVFRSRLLDRLLKAQMLDTLDIEGAIHAYYNAVSQSCKVCSKFRQVEEKLAERYAGIHSDPFSKSLKVVKDYLIAATAKDLSMMISLRPTDKGDLESLDDTVILKSTRQSFKYKASFLDLDRKPLKKMEYYYELDQKIVRSYSQISKTTHHPGRVA
MSLEDKFDSLSVSQGASDHINNQLLEKYSHKIKTDELSFSRAKTSKDKANRATVENVLDPRTMRFLKSMVTRGVIADLNGCLSTGKEANVYHAFAGTGKAPVIDEETGQYEVLETDGSRAEYAIKIYKTSILVFKDRERYVDGEFRFRNSRSQHNPRKMIKIWAEKEFRNLKRIYQSGVIPAPKPIEVKNNVLVMEFLSRGNGFASPKLKDYPYKNRDEIFHYYHTMVAYMRLLYQVCRLVHADLSEYNTIVHDDKLYMIDVSQSVEPEHPMSLDFLRMDIKNVNLYFEKMGISIFPERVIFQFVISETLEKFKGDYNNISALVAYIASNLPIKSTEQDEAEDEIFRSLHLVRSLGGLEERDFDRYTDGKFDLLKSLIAHDNERNFAASEQFEFDNADHECSSGTEEFSDDEEDGSSGSEEDDEEEGEYYDDDEPKVLKGKKHEDKDLKKLRKQEAKDAKREKRKTKVKKHIKKKLVKKTKSKK
MQASIRALWKARTALSLRGIPLRSVTSGPEYINPFAEGDEGANTTVARERFKTSATQMNSGVAQARASVASVNRVLLVGHVGRDPVTRQLTADGSTVTLFPLATKEFTSSQNASSQVLTQWHNIAIYDSKLGEIIQNACRKGYQVYVEGRLQSRQWTDAKGVVRTHFEVAVSPFKGSVLILNKPVPMSGASEGHNQGARANHQGQGSGDHGAPISSSFRRKPDGISKDLLPEPEDNTH
MLGDLNLPMDEVEPALHRERVAALLAAGYDAVAVVHTAAGRLSEADRCKFQPLTATELAAARPDARRVLVLRAGASTAATATLPTATAANPSTSTSTTTGSSSSSSSSSSCHLQQLSRLHFVAADVVQAAQLGSGGANGELLRSYDLVSITPKNERVLHMACTNLDVDIVCLELSSRMAMKLRPPAVKAALRRGVHFEICYAPGLREVTARRNLFCNAQALVRATRGRNILLSSSARTGWEVRSPLELVHMAALFGLTRQQAQDAVRLAPRTVLAHAAARLAGRGAAAVGTATPAAGGDVEMEDVEAAAGDAGEDGKLQGQQPQQLQAGRGRGASGAVGAAATARKRAAGGS
MEAAASSLSSLLATLRVVGPWTPPATWESVTQAGGAARTANPGGRLRGDPIYELASVPDASLVRLALHALHGVKSSLDEIEELSVLFFSCPADRTSHRVANVWSRSSSTTSVGNILKSIRTTGLSVLFLCKFLHFYLFQSRELNGRGREGHEHEVSDSEETEQPAPYSLVNQAFAAAVEKVLEGYFCSLNTLPASIKLRRLEGQPDIPSMTPDGASYNSNSEITLLEVYLHTEELRRHIKSLGNICFPKFAGLSLCQEGLTTDSNLGFENFPWSTDLLSYLYVHLRDADSVHYGLLKYLFVRSCEPYCNFIKSWIYRASVDDPYEEFLITQAKNKRTQGGSSDPVDNFTLLSLKGANHVSAPCFLKDVCGPLLRTGQQLQVLMKLLESCNLSDTGGDAHASRHIIHLEEILPWFDTSIESSMNSFTFSKSRVEAVICQRDAMYKSMIEKLHHFFSNVEVIPFDAALNVLHISTSPLDTAVSDVELFYHGTNALPACNVVAELKDNDASSTSQESSDKVDALESSESSSSYSSIDDIEDEIDTACDNMPSSMFSSYRASSGEAKCSSVTTKLLSYETCSVSDGINPASPINENKKKDDLSYGHVPMHSQSIEHDVVCDALELDNQYSEFWPFDSFLKNSFDISSGKMSLAEEFLYTGDKGAEQVSHANVVCRHSESGSPRLPNRDNDEKSSNIKQPWNTNIPYNFSINPIVKNAVSCHTEHDLHGNRKNQALIGFNFESVTNPCEAYCGRSTSSLDEFEVRSAMAVQSNAQASKQFDCSSKLLQSKTTSHAYLTSPGDISAQTNLLENPSGGAFWEKSLEYTAKSMEIAGDTTSSSDMPLDIAIDNFTMKLLEDGFDLCGHLQALRRYHFMELADWADSFIVSIYKKKWSFVKSEHKRAEIQGLLDLALQRSSCDSDPYKERLFVYMNEQPVVSLKASTCGLDVLDDILLGYKVDWPVNIVITEEALKTYAEIFRYLVQVRLAVFSLTEVWRFLKELTQLISRSSHNRPDVLKELSSVMKLRHQVYHFLSTLQQYLHCHLSDISWRRFQHSLQHQVRDMLDLEYVHLCYVTDALHICFLSAETKPIAAIINSILQQALELRSCFKSLNYISESTVKQLNLDSLINFSQVDAIRTKFEGNIKDLYILHLKSSKYGEIGLYRFWGYLNYNEYHSLMINKDMGCFYF
MAPNSVCTEKSPRFLSAKPVLFVYGPGREMGGGDEAQRATPQG
MAVYTQYVQGSASTSASVPPTLTRNTESSFNAFARVLQACKDLDPAARIDPDNGTALLFADACLRLGEEALDDAGYNARLQDQNLEDDDRAAWELEQSTWRLIHMLTSERLHRIGRKSQAPTEEQDKHAIQAYETPLAAIQSIFEKDEHLNELRIIREWLQETLIPRHIVEVRKGYLAFTKNRVRAEKRASVGGGPTSGDGRKLAFGSAASSSFAPRNRGKAVKNLDPDAVSRGEGGLELEDATYEKALLRTLFEYARAGRLDAAFDLCHQIDQSWRAATLRGAMLYHDPAVNAEPQDVDRVVGNRNRTLWKSACRKLSANPNLDEYERALYGSLAGELQSVIHVSQSWEELLWAHVNAKLEAAVDLKLDERHSWWSQESNPDLFDEGEHGAVQVLQGAIASIPTPAPQAGNASKSEIKVGSLHGVFDKLSQTQAHSIHLQANNPYRLVQRSIISNNLPDLFNRFADNLGDMQTALEPATFARLLRFFAHLILYLRLLSISLPDFACNAILSCYVQVLEAVGEVNLVAMYASSLEPQSATRSYANFLRSMDVNSSREAKANALRQAEQHDLDLTAVARCTVEMTFDELFPSIASEFDESSGLGGALKALGGSKKLDTIRFDVRLDGNEEALVKAIDWLTFDPTTYAEAITQSNALTRLFLSTGRLHAAKVLRERMPNEVLSSMDSLDLSMGQSIERAGWDTFFTALEAHVAYKHFWTTRPADAAASGARTADGMSKLERLNWVKALSQVVEQARDLDLVLLERDWLKIPLDTSGGGLETERRSRELFDIRQAYIPEIVFRLHDMLVESSSVVPINLNMALRLAEIVADERHKVYLEFIRSNANLLQDYMLRVREASLLLLNNGGDVFQKAVES
MAKQVVSEDEQERVFRILLAEQENGRCAECFCPGPRWASVNLGVFLCIQCSGFHRKLGVHVSQVRSINLDRWTSEQLENMKRIGNRRAAAIWEAQLPTDFERPSPGDIGRMQEFIWNKYVEKLYYREPSQYFENEGHSVSRDASAATASTVSPAVTLQNSRQSSMGACERSKHVPVENNWFNALFAPSSERGNSHEHAHGPVAGAENHEHLQRKRHILAMYAQRNNSEASSDRLDTSPKT
MGRSPFIMFIILFNLLCPSFSLPLCTDLRAPLQQKSPLTFCPYNGTSCCNSTDDKQLQAQFNAMNISDPGCASLVKSVLCAKCDKFSAELFRTNSVPRQLPILCNSSSSANSTQSSQSKNDFCSKVWTTCQNVSIISSPFAASVKSNFTNLTDHWQSQNDFCNAFGGTSGDGSVCFAGEPVYLNTTASPNPPGGLCLEKIGNGSYLNMVAHPDGSSRAFFSNQQGKIWLATIPEVDSGKLLELDEANPFLDLTDEVHFDTELGMMGIAFHPKFSQNGRFFASFNCDKQAWPGCGGRCSCNSDVDCDPSKLPSDSGSEPCQYQAVIAEFTVSGKASQPSEAKTANPKEVRRIFTMGLPFTAHHGGQILFGPTDGYLYFMMGDGGGIGDPYNFSQNKKSLLGKIIRLDVDTTPSEAEMSKLGLWGNYSIPKDNPYTEDKELQPEIWALGMRNPWRCSFDSSRPSYFMCADVGQDKFEEVNIISKGGNYGWRAYEGPYLYTPQKSPGGNTSISSINPILPVMGYNHSDVNKNGGSASITGGYFYRSFTDPCMHGRYIFADLYAGSMWAGTENPEDSGIFNTTQISFNCAQKSPIDCTFVPGSSVPSLGYIFSYGEDNNKDMYVLASSGVYRAVRPSRCKYTCVKEDSSAVVDIPAGPAAASPPSAAIMLTCSYNNLVLMFLSFMLMLSTWF
MPPKKAPPGPSKKTEQKKKEKVIEDKTFGLKNKKGNKQQKFIQQVQKQVQSGGQHPRQDGDKRKEEKEKKLAEQREMALIFKPVQTQKVEKGTDPKSVVCAFFKQGTCTKGDKCKFSHDLSQENKVEKRSIYVDMRDEDDPMTNWDDAKLKEVVEKKSSGEKQRPTTDIICKFFLEAVEKSKYGWFWECPNGGKCIYRHALPAGYVLKRDKKKEEKPTEISLVDLIEKERAALGPNQTRVTLESFLAWKKRKIAEKKAKLAAEEERKKSDFSKGKQFGISGREMFSFNPDLVDDGPMEEGDAAFDVYNREDDDDNAVEFKELDLAALSLAAKEVDGSGTIASTNRLLDQATEAAKTAAAEDAAADEDGPSSSAPANDAAPINKDLFVDLAGELDDLDLDDEDDD
MSLAILTMVTERENVWETEKIGIAIMCAGVVMVVFNRIHKYLPFLKCWTKDADGAEIERQTLRYMPESIERLMALTNFDRRELKTLYRNFKNECPNGVVNEETFKSIYCQFFPNGDADMYAHYVFRAFDHSEEGHVNFEEFAIGLSSLLRGSLIDRLHWTFRLYDINHDGYITREEMLSIIKSVYQLLGSHVTPSLSDDNYMEHTDRIFNKLDLNGDGLVTMEEFCETCTKDESIVRSMSIFDHAL
MEQCDHHHQQQQQQKQQRLEGIEEEDGSAAEKWPPPTTVRPPETPTETMEFLARSWSLSAAEISKALKLLSGKPVSDDAPAAMDGRRSRHEHERDAAAISPPISPRANLDTKLLRSAAAAAGGRGGGKSTTTTTMGNWIKEQKERKRAEARSRNAQAYAATSVAGVAAAVAALVAGAVFSPAPDRPSSNGGGAGATGGGGAKTAAAIASAAALVASHCVEMAQAIGAGHDQILAAIQSAVNAQTTGDIMALTAGAATALRGAAMLRARLHKEIQAAALPASAAGGGGEPERDTSPFVFVSRGGELLKRTRQGILHWKLVTVYMNSSLQVIIKMRSAHMAGTFIKTKKFVVLDICSEIPAWAGREVEDGSHKRGYFGIKTVERVIEFECRSKYEQHKWVQGITEMLNRRDSMKNASIRLARPLCAAGSAPRFLQGSISQNSIHSLVMEQGTSSNVAKHNKRKSSVQRWRPISTEAATPKGMPQSLPANLNGMSNFVSKQVVENLASDGTTNVFIEVSTDNASLPENKVSVEGTMETNSLNKDPDGSDLSEKYSSSVQVDAPLMRFLKGKGGTMQKQIEEETGVKIIFPSSKEETRVVLEAKTSENIRKASEKIAKVLEEAVKSPMLDYSHFISLPLAIHPDLVEKLNHFQCSILGTSSNVDSDKDEDLSEGSIDEMDHEHKKVESPSVSIKMEIQVEESVGVKKDNKGSRPDFGINKSIFIKPKTFHLTVLMLKLWNKDRVTKASDVLQSISSHVMEALEDRPISIQLRGLTCMKGSPARARVVYAPVLEVGEEGRLQQVITDAFVKSGLVPERDARQELKLHATIMNVRHRKSKKRNQRNDSFDARNIFKKYGEHDWGEYLIPEIHLSQRFKFGENGYYYCCSSIPLPEEMQTECLSK
MNEVMATLAKEHTQVTFVQLEAEAVPEVSEKYEISSVPTFLFFKNSQKVDRLDGAHAPELTKKVQRHASSTSVPAGSNDSAKEDLNVRLKKLINAAPCMLFMKGSPKEPRCGFSKQMVEILNKHGISFSSFDIFSDEEVRQGLKTYSNWPTYPQLYVAGELIGGLDIIKELEASGELDTVCPKAQKLEDRLKSLINKAPVMLFMKGNKQVRLPKYFATLKQLLSLVPLLNKNQWFWEVIFFLFGASVRNRRAVSVLSDCNIYS
METESDGQEQEKTLVRKPYVLSEMEFEASLPEKKSNTLSRDLIDYVQYMIQNHGENYKEMARDEKNYYQDTPKQIKRKIGVYKNFYPEEYKDFVASLKQEKMDVQ
MKAAAQNNSTKNYVFLPFSKRVDNLKIDVAHKVRRAADIEDENLESYFISCLNKWVDLNLSTHFTNFFREVSPYTQSLPQLIFHQQTVFSILEKYAGEGNSLSLQPLLELITQFARDLTTEFAVYVDRTLILLSQLVRSTELEVVDWSFHAVAYLFKYLRKILIPQLTHIYDILSPLLGKQKEKAHVIRFTSEALSFLCRLNKEDAAYQFVHHVISDLNDNYSSQYLEGIVILFARIIEGVGSSVHSKGITFVRILLDPSIYTLPKASSVCVPVFISIIHHATVESFVEVQDILIQKIMDNPSLYISLFVTVVATRKGAKLSNISAFLEAYTKLMETTVWESAEYSFLTLVYQLAAYLITYPEVAVVIPYSTRILSFLQQGPPPLFLSFADFIQNLNHQRYVSFIKPALSKYVSSNPNLDLIQIAVMEITFDTGVSLTPSIFTMASESLKKASLLTKGGDPLTEHELAPAWSQLIVLSSSAVDKVQLYESCVSVLEKIKSLSSPSLLYGNIVGLILRILNEKANSYLKENSASMQKLLNLVLPKFELYSSSKFFLENLIPFAAMKTVSFKESMDSIINCLLKNLVTGAYGLRSVSINLLLTIYENVNGQYSAPLLHVRDLIEMPLSPSTSRDAVVLARNVVSKINLLSLQDRKVALFSLIGCIMVRFTPVWKDFAKAIVSVLNKELEGEFMKIMFTWLSCPKPPSNLLTEEQQSILHFEPAEVNYLSTLDRYEFTCPSFASSEETFGTCLFNFQEPQVQSTKDLLKSLEDDYSNLPSYRSQGLRILNESSDLVYSYIDRVDEYLFSLQHGFELNTDWSRQDIYMLLGLYSHLQGQQRTKNAEKRRELLLWALSVSDSKVQSSALDALLCYKDESLNVYEENLKNLLDDKKFRDELTTFLFISPEDSIIQEPHRLSLMPVVISILYGKMTSAAYGGQKNQNARRSTVLSTLGNMRISDLELLIGLMLRPYQELPRNIIHETDPLGIVKSLPMVSLRRQIGFLSMVEELLKQISSKLTPVAPMIISAVLYSLLSADQLLVSSTDSRSPDVKLSHTIRHNSLKVYLSFLKFCPEVNIGPYNAFLYKYFVQPKLPKFATENTQSVSTLMQIFKVWFENTNYLSSILDFGSSIMMILLDVICQSTVKIPVILFVFEVLNSVILHAQSDDVEEHFRQKITSLMVLPNIKLIFNNLSDVLGKPIFADNSRVLDGSVVVLTNVSKFISSELDSSRLLDLLVPFLKKPKRLVPNSVKANILELFACFLPNNKPWVQASLAEPTSFETLMQMYAHIEEPSSRRSLNGILRAFSNVDSDLTFGSVFVEEVNSFSQKRLDEPDFERRLSAFTSLNEKHYANISNLTWLPVLYNCFFFIRDEDELSIRSSASLGIKRFIDTISLEDTNSDFKSTLFQSFILPNTKTNMKHKNEFIRQEFVSLLNYSVLKLPSFESISDMRPLLFDGDEEANFFNNILHIQLHRRRRAMRRLAGVCDTGVIKSSNISHIFLPLLEHFCFTLNIPQTLIDDTVLTIGDIAKWLQWNQYQAILKRYIGLLKNASIDQKIVIRLINALVTALRPLDVAISSYHKSDEMDMEIDNNDTLEYRNALTDSLPDTSKLSTCLDKIILPPLLLYLHIREESTVMLRVSIALSIVQLVALLPDEEIALRLPPVLIDTCHILRSRSQESRDATRKTLSSIAKVLGPKYFSFILNQLRLSLQRGYQLHVLGYTVHSLLVSVEDVYPYGSLDYCLDNLSTIFVSEIFGEVGLEKDAEEYKSNVKEIKGNKSFDSYEIVARMSGIESLGILLRPVKNVLSETTYPRSLRKVDELSRRLSMGVMANKQSMTQKALIFCYNVFDYVSKQNAAMSVSDIHEEQRMPNLFAKNSKKLVRFALDALRGIVTKHKELLTSANMTGFVPIIGDSLLSDSEELNISALRIIVVLLPLKMAQVFSGSTVFISQAIKLIQNSPTTNSELCQASLKFIASILPYEGVEIKESALSYLLERISGDIEEPDRQGVMFSLVRASITRKAMSPELYKLMDKIRDMMVTNHTKSTRQTCRHLYYAFLLDFPQGKTRFAKQMSFILKNLEYEFAPGRESIMELLHAILNNFSDTLLKEYLHGIFLALVMVLVNDPEPHCRELSAELIKNVFQRVDEESYALIRQLLFTWISKKSNTAKNLHRVGMQLFGLLFEIYGFEKTQEVEVFTGVLIDVLQTAINKGDDALDEWEMLYFGLQSWLKLVIANSVKACSRDYAQIWTLIRYVLLFKHAWVRLSVSRLYGYFFALTGNSSFNQVKLKASEVEFGLDFVLQISNAMQAQLRSSSLSEELGTQVVKNLVFLTRWFNTIRKENSEPFLDIFRRMYKSLRKQKVESMDLSKKYMIQWFVIVIRLFSSEELLPVLRDIISALYRYTELNEAEKKIQQELVDIVIESLDVLQSKVGTTEYVNAYQEVRQASLDVRRERREKRAIEQVVDPEIATKKKLRKYERKHDVRKERTQHQRMLNAVFKKR
MTNPKNSDTGIDKNCFIRAYQAVMVPKCGYIRKAIAAARGGITTTVEFDLSTLPGGVDAFDKAARDCYGANFQLSVRNAAALLCASAFLDMQPSLARWPDASMRPRSWRQGRAPWLRRHGKASAPASRGEPKESSTATTIAAATEKTAEEIRRELQELQRQHREVEDTEAKEDVKKEAEAEGPEGGSAAAEGGERRDGSQRMPRRELDMSLPEPLPREFPKDEDQSLVKRNKRMLGKLLVGTLEKFQQEDKKLSNTEAYMRRSEVQRKADQKAREESERLRQQEREQAIEKRKRDMMLRARVAAKAEEKRLELLYMQWAEHHKKLSNFLRTTAEPPIYYMPAKPIIDDPAIAEENKEKAFQEWKSERRAELTQFQKQVEEQYMSNVERQLERMQNARNARRGNGPSNMQEMDKELDTHRAEHGPKTRRVLEGGNDDEDDMDDMAVEDELMDEVLGINEPISDEQTKPSEEAADGVPVSEEVQ
MDDDISLPADTLAILNEFLLERSKREAEEENQIANKTGKDAQFEEDWQLSQFWYSTETKHALRDVVRKLLAERTEDSGDFSIALLSCPSLYKDIREIHDTVHIFEFDKRFEAYGTDFVHYDLNCVGSNPDYLKEHHQQYDLIVADPPFLSQECIAKTCEIITRLQRNQKESKVILCSGEVVEPWLTARLPVLKCSFRPEHERNLGNKFVSYANFNLDEYIENK
MLNLDNKDVISHTLGYPSESLLSVVSMLDSSSQPHWSNELIAEQLQQQVSQLQDQLDAELEEKRKVLLDLSREKAQNEDLKLEVTNILQKHKQEVELLQKAATISQPPDSQSEAATHPAVFQENTQIQPSEPNNQEEKKLSQVLNELQVSHAETTLELEKTRDMLILQRKINVCYQEELEAMMTKADNDNRDHKEKLERLTRLLDLKNNRIKQLEGILRSHDLPTSGDFNLTDPAEKPNGSIQVQLDWKFPYIPPESFLKPEAQTKGKDTKDSSKISSEEEKASFPSQDQMVPPGVPVEAGQYQARRKSPHGGERKEKERQVVSYSRRKHGKRIGVQGKNRMDSITATSSLADKESSEQGSEVSEAQTTDSDDVIVPPMSQKYKADSEKMCIEIVSLAFYPEAEVMSDENIKQVYVEYKFYDLPLSETETPVSLRKPRAGEEIYFHFSKVIDLDPQEQQDRRQFLFDVLTGQDPDQGHLKFTVVSDPLDEEKKECEEVGYAYLKLWQILESGRDILEQELDIVSPEDLATPIGRLKVSLQAAAVLHAIYKEMTEDLFS
MAVHSSNRDTDSEFDHSSSQPRLYNPYKDLQVPYRNFQLPTSPEFLFDEEARRQRRSWGENLTFYTGCGYLAGAVGGASTGLVSGVKSFESGDTMKLRINRILNSSGHSGRLWGNRLGVIGLLYAGLESGIEAVRDTDDVWNCVAAGLGTGALYRAARGVRSAAVAGAVGGVVVGLAVTGKQMLKRKSML
MIIVIGSLRKTPTLEELLQESECLYSQKTSGGLVSEGDFFLETSEDSSSLSLPPSLRKGKDGLSFSPVTSKVLSSSFTSNVTPQQSYHEDCLVDRHDSQQGPQQSSPRGAIHQSPPSGDVTFENVENALSVSGLIDAGSESCGFGSSEGAHSMGDFFLHSTSNTITKMPEIICHPPTDGEEMERSGLELSLCNNFTAVKDICCISFQEDSVTCDHLTADKSDSSHLESTESGDTPHSAAALELDRDHILDRSEDPVSWSENSGSPESLELSETLSAHCNPTTQLHSHHEPTETEPADNGVDEVKPSEGPHRLSLQALLKKSQEYRRRQRMLRNQAKNSCVKERTQEPKPRPEEHSLSDKENDECPYKGSVTMEGKKSKERRGSLSPTVENSSLKKSLDNERMNENESIGKKTNVKSESNQLTGDMNTKEMIRVEEETTFKNNKLNSSQEVIIEPEQISVFIQQQPELTEASPIQEAFSMTIEQSDSCPTGIFQGVGKHYTIPVPKFCMSPVHSKSKGSIRDGETIDVAENSKGKVVDNTSLNEDHSVEEGSNRGDTAVPSYVNGMVQGDVTGVLAKSSECIDQLETNLSSLNVLISDLESTVKEHLENRSPTESDTQSELSFKDVEHSVQSKHNLHVQLCQHVGDYLEDRLGDDDPDSSDTEYRDLPRRQSFDKRKYMNEGPGTEPVFSDADDNPLIVQGKGKEAVNLREIRPVNALASERLKENGTGNEGFTKRGGLHGSCRKQQPLARCFLSAAQRMRIPDAFRNIPSHIMVPCNLSMLLDTSNHPVERGQDSPLSPSLNQSYDVDAPSGLWLLDGSGSDFGSKGHLFQEKHQTPESGGEGWGGVSKVKRRLLMHVTEETREKSAETSGRAGCVVRPSSSAPTAALWLYEGHGCRKNKQELLKQAHAAQIRVLQDEHRRQQEQLLQPSTPASERCRHLLSAAVKGFLTRRLLRTERVAQQVRTIRDTQQFLLALKLQSPSRVLCSRQDFLLQERVTLQLRAARYEVHDIFFSLSAAERMQLISWDRDLARERERRRQYCPDIWDSSLAS
MTNRPAEPATPCLPTPETFPFPYPKPYDIQLDLMRVVFRAIEDGKIAIVESPTGTGKSLSLLTSTLTWLSQHQARLDTAAEVSLREQFSADDPDDPPWVIEHAIKAKMNELRAVQLEREERLEKARKKEKQMRREGGVGAFRHGLGGGKRVKTGAEGVGKAKTGETKEDDFLPEDKEEDNEEGPYLSREVRELMSKFEPSGTTRKEADEDEEDAPKVYYTSRTHTQLRQLTSELLKTSFASYDSVPESSSAEAPSHGVSLVPLGSRKQLCINEKVRALARNGGDERMNEACLDMQKSGKARCEFLPAKADEITMLDARDTILASVKDIEDIVTMGKKSCVCPYYATRKAVKQSQIVTLPYNLLLQKNSHEALGIKLKNQVVVIDEAHNLIDTLLSIHCTTLTSTNLANAVSQLQQYLQRFKSRLKPIHSLWIQQILSLLQGLIRVCDKFFQDAKSQTKESKPVGKPKVEVLDVNNLMGRIGGGSDQVNPIELLAYLKESRLARKISGFSEHVAEQAALKDAKTSRSATARHASIAAFHNVESFLLSLVDAKDDGRIILSIDDLDKSEPVVVIKYVLLNPSERFKEVVEEARSVILAGGTMEPITDFLQQLFPSIPKDRLSTLSCSHVIPKENLLTQVVSVGPRKSEFEFKFGNRNDEALLTDLGAVLQATIGVVPDGVVVFLPSYAFLDKVRAFWTKSGLLQRLGERKQLFYEPQTSGDVETILRDYALAISSCYATSTSGQKSRKTGALMFAVVGGKLSEGINFSDNLGRCVIMVGLPFANVSSVELQERMRYVETVPGAGQGASREMYENLCMRAVNQSIGRAIRHANDYATILLVDKRYATSRIRNKLPKWIGKDVKVPQDFGGVARGVAAFFKEKKDRGLT
MPLEFQLDSGLPTNANLQRNTVNAEHDGEGTLKDTNAKLHDLKVALQQAREDLARDLSPSPSDLGPSPIFPDGWHSSSKAVGKTDLVEKPLIHRASNFGPGGFGPSYPPGGIREVTINQSLLEPLHLEVDPEIQRIKIQEREQIKVLNNKFASFIDKVRFLEQQNQVLQTKWELLQQVDTTTQNSNLESFFESYISGLQKKVDFLNNEQMRKNSEIRSMQDTVEDYKSKYEEEINKRTSAENDFVVLKKDVDAAYVSKTDLESKVDTLLGEVNFLKYLFQMELSQMQTHISDTNVILSMDNNRTLDLDSIIEAVQAEYELIVQRSKDEAEMLYQTKYQELQISAGRQGDDLKNTKMEIAELNRNIQRLQAEIGSVKKQIEQMHSAISDAEERGQQALEDAKQKLQDMDEALQQSKESLARLLRDYQAMLGAKLSLDVEIATYRKLLECEESRMSGEMQNQVSISVESNQVTLSGGAAGGSGGYGGGGGYSGGGGNFGANMSRQYSSRSLCRSGGKGFSSGSAGLVSFQRRSTSSVRRSGGGGGRFSGGFCGSGGGGGGFGSRSLINLGGSKSISINVAGGGSRSGFGYGGGVFGGGVFGGGVFGGGGLGGGNFGSGGGFGGGGYGGGFGPVCPPGGIQEVTINQSLLQPLNVEIDPEIQKIKSQEREQIKTLNNQFASFIDKVRFLEQQNQVLQTKWELLQQVDTSTRSFSLEPYFEAYISDLRKQVDRLRSDQSRMDSELKTMQDMVEDYRNKYEDEINKRTNAENEFVTIKKDVDSAYMNKVDLQAKVDNLRQEIDFLTALYEAELSQMQTHISETSVILSMDNNRSLDLDSIIAEVKAQYEDIAQRSKAEAEALYQTKYEELQVTAGKHGDSVKTSKMEISELNRVIQRLRSEIDSVKKQISQLHQSIADAEQRGENALKDAQNKLNELEDALQQAKEDLARLLRDYQELMNVKLALDVEIATYRTLLEGEESRMSGECSANVSMSLALIRNLQVSSLYKAIMSCQNSCKSRGGVGGGGGRRGGGGGGGGFRGFSSGSAIVSGGSRRSTSSFSCLSRHGGGGGGRGGGCGAGGFGSQSVVSLGGSKSISICVAGRGGSFGSGGGFGGRGGSFGGFGGGSSFGGGSGFGGGGFVGGSVGGGRFGGGGGPGGFGGPGGFGPGGILGGGIHEVSVNQSLLQPLDVKVDPEIQNIKSQEREQIKALNNKFASFIDKVRFLEQQNQVLKTKWDLLQQLDVRSRTTNLEPLFQTYISLLLKQVDTLSSERTAQDSELNHMHDLVEDYKKKFEDEINKRTAAENDFVTLKKDVDNGYTIKVALQANVEALAQEIDFLRRLYEEYEELQLVAGKHGDSLREIKMEISELNRMIQRLQGEISHVKKQCKCVQDAIAEAEQRGEHAIKDAQQKLIDLEEALQQAREDLARLLRDYQELMSTKLSLDIEIATYRKLLEGEECR
MSTRACVPWSEDSFQESVLSFHVAEWLRLLPFLGVLALLGYLAVRPFFPKKKQQKDSLINLKIQKENPKVVNEINIEDLNLTKAAYCRCWRSKTFPACDGSHNKHNELTGDNVGPLILRKKEV
MYTARKKIQKEKGLEPSEFEDSVAQKLEENGNQELKSELKDLYINNAVQMDIAGNRKAVVIHVPYRLRKAFKKIHVRLVRELEKKFSGKDVVIVATRRIVRPPKKGSAVQRPRTRTLTAVHDGILEDVVYPAEIVGKRIRYRLDGAKVIKIFLDPKERNNTEYKLETFSAVYRRLCGKDVAFEYPIPLLGTIFLDPKERNNTEYKLETFSAVYRRLCGKDVAFETKFIAFLKSFTHQSLHDSNLETAGCMKLVWKAPATARRTW
MFGNYLGIGNKGGPSGKRNSRPSKASPDTRCQKCEGLGHYTYECTGQRQYKERPTRTQQLKNPKLWTKSNGQAPPAEVDPRRSASAATLSAMIESSSTAVELPPKEGTAAMILAANEAKRARRLAREREEASRRGRSKSRSSSSGSSSRSSSSSRSYSSSSSRSRSRSRSRSSRRSRSRDSRSRSRSRSISRSRSRSKSPVRKTKKGRSSVSRSRSRSRSVSRSRSRSRSPPVKRSRRDD
MMDLATLAEAITKTLSPDPTQRTAAEKYLGENAKVPGFSMALLQLIALETAPPHVRQATAVYMKNHAINVYSADWKDAPPDDRNAIKSAIVKIMLAVPVSVRRQLSEVLAIVAEHEYPQTWPDLVPELGAKLTTIIQAAASMPPGQDVVANVDWLSLEGVLETLYVIFERYPERTRTDELYTEINTSLRCTQQQVQALLVLMNNFIEADIVNKNQKSVYSVFGNLELLCKVFYCLSWQQLPEYFEDHMQSIMTELLKILKFESAKIDAYSDDEASCIDKVHAGVLEITNHFAVHYDEEFRPYLQEFLNVAWALLVKRSNAPKYDGVVTSGIKFLTAVSRSPDYKLFQDQAILGQICTSIVVPNIELREEDEELFEDNPVEYVRRDMEGSDTETRRRGAVELVKGLCKHFEPQVTEIFTSFVKEMLAPQSDWRKKDTALYVVTALGWKRGTAAGGATETSSLIDVVDFFAKFVNPELEKCGQNPLALQTPIFAADLIKFVISFRNQIPKADCGNVILICVKLLSAKEPVVRTYAAACIERILTTRDTVLQSNGNIAGHTALTASAQRMTKEDLAPLLPSLLPAIINSLRNNTIANEYMMRLVLRLSSVAREAMAPFLDTLFSTLVEIVAAVTANPSNPLFNHYLFEAIAALVRFNGNENTVVKFEAALISPLSKILQDDVTEFGPYVFQVMAQLMSLHKGALPATYAGFMAPMLTPSMWDRRGYVPGMVQYIDVFIRKNSVAVVSANQIQPILGVFQKLLASKSTDHLGLQILDSVFLTFDAKTINSYLVTIVRVLLERVQRAKTAKLCQKLICSLSIFVLRYGVRVVKVTFDSLQENMLAMFIRQVWIPEVIAIRKPVQRRLCSVALSELACGADDLCLNVPYLELWPQMLNTNVALTEGIVVDKEEEPGDKEEEQAVHLGGGESYAASHSQLKWAVPNIPSLGSLIGQQDPKKILADKIRELSNRHPGKFEPIMQEKVEKHAREAIMGYVGQIS
MFRSGICPRTTCGGTEGTDSASVPHPLRKKLLNHYKIKKYDALCLTLLVIVPCCCGRCSFARWWAYPSQPGVCWDSRRAAPYDVHDQSDLDVPVGTRGDRYDRYCIRIEEMRQSVRIIVQCPNQMPSGMIKADDRKLCPPSRSRMKLSMESCAV
MFYPRLQSFIRCSEQNCVLKKHYHGNKKYMALRTKRGAGQPKNVFASVPTLHALKRGEQYAVRYTDKYGVRSDKFVPKGKLPAPRWHWDYDLTDENKSFLKEISNDGNIEMLQQARQSPLKDSDWPVLPWQPGSKRCGAVGIKLGVHPIWFKDGTYANCTLIQIQDCHVIKYFSKEEYNTKTAAVIIGGKNASPFYKNEKYHEFCREAGVPVKAKCFRFLISENAALKPGTEITAMHFKPGQFVDCTAQSIGYGFQGVIQRWHFAGGHARKDKKWMRRPGSIGGSQIGWVMKGKKMAGQLGGTNEITRGLKVLRINTRYNVLYVKGRIAGHINQFVKIADSSLYKYQPQSEEEKDKLIGPFPRYIPEFSDEELPEELYDDNVLSLNSLPIVS
IMSNLIRTVVFNNGVKCPMFGLGTWRANGKEAYSCVKEAIAMGYRHIDTAYYYTNEEEVGKGIADAMSEYKIPREEMFVVTKLPNTCNRPSLVLPAMKESLKKLNLDYVDLYLVHSPVCISPIGEVVSLDSKVDENGDPVFDDIDPSVTWKEMEKCVDLGLAKSIGVSNFNSEQVQSVLNTCRIKPITNQVESHIMLQQNKLRNMCQQNNIKLTVFRSLGGQVKLSEHPDMFNNPTVMKIAKKHDRSVSQILLRWHIEKGHILLVKSSNPEHLKSNINIFEFSLTEEDMDELSKLDSGFRFCPFNANKPSKQYPFHIEF
MTSSIFYKFKNSRDNERIVFNGTDLSVWELKKEIISASGLGDGTDFNLHIYPQDDANAEYKDDTTLIPRSSTVIAIRRPAPRGQGRAARYVTGKPPVRAITTQSKPAQPVPPTNNATPEDAEAAFLAESAMAWDAQKEALSHAKPVYRKNNTKNVVVPSHPPPPGYVCRRCNIKGHWIQACPTNDDPDFKPVFQAKRTTGIPQSFLKKVEKPVDEEAAKGVMLNADGEYVQVMTDTKTWDKFQEKTNASRARAASADAASKELRDRGLECPIDNQRFVDPVKTPCCGKTYCRECIDNALADGDLVCPNCAKEDVLMDDLIADDEMVKSLKAYDAEKAAEKEKAAKAAVASTNESVSISHATDNASPPVENDTTNTTSTAIATTAVPVAEEASDTDSTSSKKRKQPPTDIKPPTAPKAMRQAADPTSKMEQDFIQQMEMLKNAPMGAMGMPMNMNMPMPMPMPMQMQMPTQMGFQNAYPMGFGQNQQQAHGGQQQWFPQQNFGYGQQQQFGQQFGQQHHNQQFGWGGQGQWGGPGQQDNNDAYDRQPVNPRGRNRRSRAPDFRYL
MGGCFSKPKPVELKIEVVLPEKERGKDELSASGKGSPRAYQGNGTACHFHAEERLPAPHSYPVPQDCVEAAVCHVKDLENGQMREVELGWGKVLLVKDGGEFHTLGHKCPHYGAPLVKGVLSRGRVRCPWHGACFNVSTGDLEDFPGLDSLHKFQVKIEKEKVYVRASKQALQLQRRTKVMAKCISPSAGHSGSTNVLIVGAGAAGLVCAETLRQEGFSDRIVLCTLDRHLPYDRPKLSKSLDAQSDQLALRPKEFFRAYGIEVLTEAQVVTVDVRNKKVVFKDGFKLEYSKLLLAPGSSPKTLSCKGKEVENVFTIRTPEDANRVVRLARGRNAVIVGAGFLGMEVAAYLTEKAHSVSVVELEETPFRRFLGERVGRALMKMFENNRVKFYMQTEVSELRAQEGKLKEVVLKSSKVVRADVCVVGIGAVPATGFLRQSGIGLDSRGFIPVNKMMQTNVPGVFAAGDAVTFPLAWRNNRKVNIPHWQMAHAQGRVAAQNMLAQEAEINTVPYLWTAMFGKSLRYAGYGEGFDDVIIQGDLEELKFVAFYTKGDEVIAVASMNYDPIVSKVAEVLASGRAIRKREVDVEYLTLNFGPFETVHRWRRLPPCDEFVGARRSKHTVVAYKDAIYVFGGDNGKTMLNDLLRFDVKDCSWCRAFTTGTPPAPRYHHSAVVYGSSMFVFGGYTGDIYSNSNLKNKNDLFEYKFATGQWTEWRIEGRLPVARSAHGATVYSDKLWIFAGYDGNARLNDMWTIGLQDRELTCWEEVAQSGEIPPSCCNFPVAVCRDKMFVFSGQSGAKITNNLFQFEFKDKMWTRIPTEHLLRGSPPPPQRRYGHTMVAFDRHLYVFGGAADNTLPNELHCYDVDFQTWEVVQPSSDSEVGGAEVPERASTSEEAPSLTSEERAGFKKSRDVFGLDFGSTSAKQPTQPASELPSGRLFHAAAVISDAMYIFGGTVDNNIRSGEMYRFQVCGGELVEECLLFSCYPKCTLHEDYGRLWESRQFCDVEFVLGEKEECVQGHVAIVTARSRWLCRKIVQARDRLAQKLEEEAAPAPREASGAAVSGTRPPLLRVAIREAEARPFEVLMQFLYTDKIKYPRKGHVEDVLLIMDVYKLALSFQLCRLEQLCRQYIEASVDLQNVLVVCESAARLQLGQLKEHCLNFVVKESHFNQVIMMKEFERLSSPLIVEIVRRKQQPPPRTHSDQPVDIGTSLIQDMKAYLEGAGSEFCDITLLLDGHPRPAHKAILAARSSYFEAMFRSFMPEDGQVNISIGEMVPSRQAFQSMLRYIYYGEVNMPPEDSLWQGSVSSQKGWVVPDPHSYGMGSVIALVTGEPTDVALLLMVHFSRVRCYLFAAPYYYGFYNNRLQAYCKQNLEMNVTVQNVLQILEAADKTQALDMKRHCLHIIVHQFTKVSKLPTLRLLSQQLLLDIIDSLASHISDKQCAELGADI
MCSNRITIHLSKAKFLADPHLPISHVNYSLDQFQLLFPSVTVVVEQIKSQKIHGCQILETVYKHSCGGLPPVRSALEKILAVCHGVMYKQLSAWMLHGLLLDQHEEFFIKQGPSSGNISAQPEEDEEDLGIGGLTGKQLRELQDLRLIEEENMLAPSLKQFSLRVEILPSYIPVRVAEKILFVGESVQMFENQNVNLTRKGSILKNQEDTFAAELHRLKQQPLFSLVDFEQVVDRIRSTVAEHLWKLMVEESDLLGQLKIIKDFYLLGRGELFQAFIDTAQHMLKTPPAAVTEHDVNVAFQQSAHKVLLDDDNLLPLLHLTIEYHGKEHKGDATQTREGPSRETSPREAPASGWAALGLSYKVQWPLHILFTPAVLEKYNVVFKYLLSVRRAQAELQHCWAVQMQRKHLKSSQTDAIKWRLRNHMAFLVDNLQYYLQVDVLESQFSQLLHQINSTRDFESIRLAHDHFLSNLLAQSFILLKPVFHCLNEILDLCHSFCSLVSQNLGPLDERGAAQLGILVKGFSRQSSLLFKILSSVRNHQINSDLAQLLLRLDYNKYYTQAGGTLGSFGM
MDKGDVAVAVPPSIAGASSSGAKKGKRFEIKKWNAVSLWAWDIVVDNCAICRNHIMDLCIECQANQASATSEECTVAWVSFGRDMALVEYVEFIFHKEFMSGFPSSYDLSKRITGMWVGEGVCNHAFHFHCISRWLKTRQVCPLDNSEWEFQKYGH
MPPLQIKDYSWQQTESAVYLSLPLRGVRPGNADIFCTENYLKVNYPPFLFEAFLYAPIDDINSKAKIGNDAIVFTLFKKEIGMWEALSLASVDKEMMQRIREKSVLQAQAKAKELTEAKAVTKREDERYALKIMMEIEENERKKIEDLKENERQKATKELEAWKEQQKNAAVEEEKIEKELKMCQQKKQIEKEIKKSQDKKTTNHIKSMKSKNFTKGKNAKIIFSEKLKDDYVPAPRSTGNIKIQFTPRVFPTALRESQVAEEEEWLHKQAEARRIMNEDIPELHDLKEEEKNPEWLKDKGKPWNYLYHMLQTMQMQE
MNEDSRLSSSQQPSTSTPRSSIPSTMNSDEPNTCRRLSQSQEQPSTSRTCKSETPEFGYSDSLPFAPWRRKRYGLNIQGLHEEIVDMYHWIKPNEIESRLRTKVFEKVRDSVLRRWKQKTIKISMFGSLRTNLFLPTSDIDVLVECDDWVGTPGDWLAETARGLEADNIAESVMVYGGAFVPIVKMVDRDTRLSIDISFNTVQGVRAASYIAKVKEEFPLIEPLVLLLKQFLHYRNLNQTFTGGLSSYGLVLLLVNFFQLYALNMRSRTIYDRGVNLGHLLLRFLELYSLEFNFEEMGISPGQCCYIPKSASGARYGHKQAQPGNLALEDPLLTANDVGRSTYNFSSIANAFGQAFQILLVAVTLRERKGKNHVAMRAYKGSLLHLIMPFTSKELTYRNWLMSGVLSMPGQEAPASYDLNQLHNTLVSPMVDLSRYAWLRKAPAKAEKRDSRPLTIVNPADDRQTLAQQLKKQILEQTEAKKSLEKMPACDDNKKEEELVATRETDVELEAEDTESEGHHNGENDLILTGPPLPTSTQSVNTSATVSTAASISEREDTDSPGLSSSMGNQSSEEDEDNGINNRNNSAVPVQFKKPFNEVVAQPARESKRTQTTSEDKMQDQFHFNGYSYPPPSRYAAGTAAPSHKHRNAHPQRQRPSIRNLSQGSDGSDEYNVESWNNNIRQGRRASSNSPSPSRQQTNTRNCGPTNNIPYDSFRSQNKNSTLDGSNNSSEEPITMYADVVKKKSSITTSTNTSTADVNVTNGNPIPANGIIPQSMAVVNVGRGSYRNALTTSPMTPPSAHTSMQKQHHLRKDNECGFDNNSATSSTDLSHHQPQLVPPVNRLQR
MVNQINSNGNESTTQLQELVNSLQNQLAAAKRELEEVRSQTLHPHKLEIIKAEITKELEEPLRGHMIAMDKEVEKYREDYNKIRYEHTFLKAEYEHVKAEHQRNMEELSLRHKAEVSALQHERDSLLKNQKSTTDVDQQKLIQLQRQKVQLEQRIKNLLDELTEVRKQKEHSAQEADLVQRSQSKDIAQLNVTLKSIESEKRSCDLQCERLQKELRDSNEQSTRFTTQLMEKNKECASLKSMFDEETHRHKVALTNHKMELLKLQGTLERERDSLVNKVQELQSELDLARTSTDRHQRELEEAERESLIRVQQVREEEWTKTNSIQSEKLQLEEKCKELGQR
MSAGGRDEERRKLADIIHHWNANRLDLFEISQPTEDLEFHGVMRFYFQDKAAGNFATKCIRVSSTATTQDVIETLAEKFRPDMRMLSSPKYSLYEVHVSGEERRLDIDEKPLVVQLNWNKDDREGRFVLKNENDALAPKKAQSNGPEKQEKEGVIQNFKRTLSKKEKKEKKKREKEAVRQASDKDDRPFQGDDIENSRLAAEVYKDMPETSFTRTISNPEVVMKRRRQQKLERRMQEFRSSDGRPDSGGTLRIYADSLKPNIPYKTILLSTTDPADFAVAEALEKYGLEKENPKDYCIARVMLPPGAQHSDEKGAKEMILDDDECPLQIFREWPSDKGLLVFQLKRRPADYIPKKTKKHVDGKLVKGKERAEGSAYGSALPPEKLPYLVELSPGRRNHFAYYNYHTYEDGSDSRDKPKLYRLQLSVTEVGTEKFDENSIQLFGSGIQPHHCDLTNMDGVVTVTPRSMDAETYVEGQRISETTMLQSGMKVQFGASHVFKFVDPSQDHALAKRSVDGSLTAKGPRHKPGIVQETTFDLGGDVHSGTALPTSKSTTRLDGDRVLSASSTAERGMVKPMMRVEQQQDYRRQENRTQDAPGPELILPASIEFRESSEDSFLSAIINYTNSSTVHFKLSPTYVLYMACRYVLSSQYRPDVSPTERTHKVIAIVNKMVSMMEGVIQKQKNIAGALAFWMANASELLNFIKQDRDLSRITLDAQDVLAHLVQMAFKYLVHCLQSELNNYMPAFLDDPEENSLQRPKIDDVLHTLTGAMSLLRRCRVNAALTIQLFSQLFHFINMWLFNRLVTDPESGLCSHYWGAIIRQQLGHVEAWAEKQGLELAADCHLSRIVQATTLLTMDKYAPDDIPNINSTCFKLNSLQLQALLQNYHCAPDEPFIPTDLIENVVAVAENTADELARSDGREVQLEEDPDLQLPFLLPEDGYSCDVVRNIPNGLQEFLDPLCQRGFCRLIPHARSPGTWTIYFEGADYESHLLRENTELAQPLRKEPEIITVTLKKQNGMGLSIVAAKGAGQDKLGIYVKSVVKGGAADVDGRLAAGDQLLSVDGRSLVGLSQERAAELMTRTSSVVTLEVAKQGAIYHGLATLLNQPSPMMQRISDRRGSGKPRPKSEGFELYNNSAQNGSPESPQLPWAEYTEPKKLPGDDRLMKNRADHRSSPNVANQPPSPGGKSAYAPGTTAKITSVSTGNLCTEEQTPPPRPEAYPIPTQTYTREYFTFPASKSQDRMAPPQNQWPNYEEKPHMHMDNNHSSIAIQRVTRSQEELREDKAYQLERHRIEAVLDRKSDSDMWIHQSSSVGSSTSSQEHLDHPSKAGTPASTLTKSGPGRWKTPAAVQPLPVAGSQPVQTDLPPPPPPPPTHYAGDFDGIPTDLPLPPPPASQTGPASAQVVAAERKKREEHQRWYEKEKARLEEERDRKRREQERKLGQMRSQSLNPAPFSPVTVPHVKPEKPSTLQRPQETVIRELQPQQQPRTIERRDLQYITVSKEELSSGDSLSPDPWKRDAREKLEKQQQMHIVDMLSREIQELQNKPERSAEENDRLRKLMLEWQFQKRLQESKQKDEDDEEEEDDDVDTMLIMQRLEAERRARLQDEERRRQQQLEEMRKREAEDRARQEDERRRQEEERAKRDAEEKRRQEEGYYSRLEAERRRQHAEAERRLLEPEEPGLCRPPLPRGYELPSPSPPAAAPPPPPQRTASSLQAQALSPDSLYTARLVAYHEEEEEEEEHCSLAGQDKHSGTRKSHGHLLPAALEPQRPPRPPRPASDGIFLCTSFRPPLARANSTAHKAGQPPPPPKKPGFYQPSHSKGPNSYLGSAGTAVGTHDAYRDPRERLSKSHEADLPGSSGAPENLTFKERQRLFSQGQDVSNKVKASRKLTELENELNTK
VEKPSVQSSKPKKTSASHKPTRKAKDKQAAPGQAAKKKSAEGPGAAKPDDKEQSKEMNNKLAEAKDESLAVPYLKSPFNKNQGPVATEPDKDQGSVVPGLLKGQGPMVQEPLKKQGSVVPGPPKDLGPMILLPVKDQDHMVPEPLKNESPVISAPVKDQGPSVPVPPKNQIPMVPARAKDQDSVVPESLKDQSPMIPAPVKDQGPVVSAPVKDQGPVVPAPVKDQGPVVPAPVKDQGPVVSAPVKDQGPVVSAPVKDQGPMVSAPIKDQSPMVPEHPKDQSPMVTAPIKNQGSMVFELIKNQGSMVSGPVKDRDVVVPEHAKVHDSAVVAPVKNQSPVVPKSVKNQDPILPVLVKDQGPMVLQPPKNQGPIVPEPLKNQVPIIPVPLKDQDPLVPAPAKDQGPAVPEPLKTQGPRDPQLPTVSPLPRVMIPTVPHTEYIESSP
MKVTVNFGKTGVVVPCKDGWTVRDLIQQATQRYMKLLEQDGSCFVKIHHLEYSDGGILDPDDILADLVDDKDKLIALYEEQEAQREAGSPHVSVSGRPSPDPYENELAAQLSVFQPVSGEIEVNSSALKSNTPLMVRSSSDPALSPPMEGNAGVTQSEDTSVHFGTETNHVVSEKGSSDLLRRADVLATKMNQITLSLTRTVEISGDDGPLGIHVVPYCSSLSGRTLGLYIRGVEENSRSKREGIFHEDECIVKINDIELMDKSFSQSQETFRQAMRYATVRLEVVPSQNRERYEKKLIGQLFSSDPAEGVPKGNPPAALKGKMASKAGEPPARQGELSVRPVEPAAKPNEAHFNQHQDTGPAPTPPGTSLTPVTKSKSDSPLLKKSPAAISPLVAFGNKKMGKKLKIDLKKGPEGLGFTVVTRDSSVHGPGPILVKNILPRGAAIKDGRLQSGDRILEVNGMDITGKTQEELVGMLRSTKQGETVSLVVARQEEVFLPRELKGEQDWAVPALESKEQLMFEIPLNDSGSAGLGVSLKGNKSRETGADLGIFIKSIIHGGAAFKDGRLRANDQLIAVNGESLLGKSNHDAMETLRRSMSMEGNIRGMIQLVVARSLDRPNEEGQETWVAQNRVADGEQAQQFASKPANGLMPAVMVPNSIYETRPAPNQVMNGGYNTEEEERDEDRPSLPIHLDADALKAAGSQSPEWQTSPNLQRESEHRNVKSSKSMDLVADESNVGSLAGTQSGPPRGGDLGPTLGLKKSSSLESLQTAMSEVKKNELPFHRPRPHMVRGRGCNESFRAAIDKSYDGPPEADDDELSDQSSGRDTPASGSSRQGNPDNADESKKDKKKKAKEKKKDKAKTKGKEKDRKRLEDIEEQDKKSKKKGFGAMLRFGKKKEEKGKTALQKQKSEMLSEEELGKMKEERERIEAKHHELREKQARERFEALPDVEDDDADPNYARINHFREMPPGQGAYGNRTPSPPSPPAPVSHGREAPGEEALEGLYAKVNKQRPLQPPPPDSTVDRIQQLRKEYQQARREGAAPAYEELEARQRPPEFDPHRIPRGHDSRLAIPRYEDVERQYASLPRRGPMEPNEYPLPPWAGQGEREPLRYPGAQPMYPPYTSRGNYPRPSEPRQGEPSYYPPPPQQRGPLRQDVPPSPPMPLRSQRYDTMTRTGYRTASPEGYGYGDGRRQDPRQKNAMTAAV
MARAGPEYREWNSELIKPKKLLNPVKASRSHQELHRELLMNHKRGLGMDRKPELQRVLEHRRRNQLIKKKEEELEAKRMQCPFEQELLRRQQRLNQLENPPQREEDHAPEFIKVRENLRRITTLTSEERAL
MAIQFCNDCGDTLPISGNPEVKCDCCGNMNKNTLINVTTVSSSRDFDSPLRLKEYGNKDAMASRPEMNWPSIDENCRFCPSKTVRYTTLQTRGADEGSTVFYFCEGCSQKWKENN
MAGAGLERAWKSLPSRNSCGDSALFQLYPAPFPLPGHCALPRSRSLLPVCSRSRFPGRVPRTLFSRRPPRAARARRWRVRSARGRAVGARPLPGAEPVPAPRSAAMAAAHPGPAAPAAPAPPPPPPAAAAAAAPGILIGDRLYSEVSLTIDHSLIPEERLSPTPSMQDGLDLQCETDLRILGCELIQAAGILLRLPQVAMATGQVLFHRFFYSKSFVKHSFEIVAMACINLASKIEEAPRRIRDVINVFHHLRQLRAKRTPSPLILDQNYINTKNQVIKAERRVLKELGFCVHVKHPHKIIVMYLQVLECERNQTLVQTAWNYMNDSLRTNVFVRFQPETIACACIYLAARALQIPLPTRPHWFLLFGTTEEEIQEICLTTLKLYTRKKPNYDFLDKEVEKRKMALQEAKLKAKGLNPDGTPALSTLGGFSPASKPSSPREVKAEEKSPVSVNTKTIKKEPEERQQTSKSPYNGLRKESKRSRSSRSASRSRSRTKSRSRSHSPRRHYNNRRSLSGTYSSRSRSRSRSHSGSPRRHHNHGSPHAKAKHGRDELKGSSRHGHKRKKSRSRSQSKSREHSEAAKKHRHERGHHRERRERSRSFERSHKGGKHHGSGRSGHGRHRR
MAIKDKIFKAAKGFRGRAKSCVKIARNRVEKAWQYQYRDRRNKKRDWRALWITRINAATREHGVRYNEFINSLTAENVCVDRKILAELAVNEPKSFKALVDRVRYMRGMD
MAGAVGTWAIALSDDGQYLAGVTQDGHIRVWDLNTSGELIRDYETKGSFGTCLDMSVDGRLIASGHENGSVYIFSTETGRMPFSLSGLVKPVRTVAFSPGGKLLAAAGDSRVIVLYDTSSGEQVANLSGHSAWILSLSWSHTGEYLLSSSFDGKVKVWSIDTRSCVATHSETEKAVWSAKWLPKTGRSEGFATAGASRSIAFYREATGG
MDFFKTATSFIIRASSRFPYDLKDPVSLPGDSIWTLYDAVLRDNGHQCSVFSLDKKKYPQGKELADNAISKLKQIRHPHVLKFLNSYEDDNLIYLATEHVRPLLPSLSSYSTDLKVWGLWQITEAMDFLQTSGYIHGNLTCKCLFLDDADQWKLGSFEICSQDALEFQHNFEATDGFPLFNLNDFKQKGAPIEKAVDSFLLGCFIFELFNPNTRDNHSLRNNIPPTIFTPAKRLIAPPKSFYSVHDFYTAGIKQGGYFHSPSITSTGLLDTVEINDPKEQNTLLNLLHKSILVYPANFNRHRVLTSLLQLIPQYPTQSNVELLSTALTKCGDEELPSSFGSTILETLNKCTVPFKALLLLHMCRAVNQFPSDFFNHPFLTLLGSILQSNDAQTRIYGLAIIALTIPRIPKKLVSNYLLHTLASAQNSSDPETRMNTTLCLEQIAPFLEEDVKQRVLSTALTRSLRDTYVPARLTALKTIECFYETFTPQISVSKVLPQIIPLLLDGNTEIRHLAKRIVDKYLKLIGKYAEKTPETSQEAGNGSHFWSHIFKNSDPTSSSSSETETPVTDLITLLNQFSITMKVSVSSETDDSDLKTKETHSILHDEFDELDEFSDNDWQKEWSEETLEAKKTAVDDGMSEWGL
MLPGLPGPRAEPLPPFTDAAGPLVPFQIQVLPEGGETSIFKQFFRNWRERDQSDGFGKVCVTEKVARVPQIPFDAQRLHASPQMAAQHHMVDDGSGSVEIWRVESNGRVQVDPQTYGEFYGGDCYIILYTYSKGQIIYTWQGAHATRDELVHSAFLTVQLDRSLGGTPVQVRVSQGKEPAHLLSLFKDKPLIIYKDGTSRKGGQTPPAPTRLFQIRRNLGSITRIVEVELDADSLNSNDVFVLKLPRSGGYTWVGKGASAEEERGAEYLKGVLRCQTTRVPEGQEPAEFWEGLGGKKPYQTSPLLESPACNHPPRLFGCSNKTGRFLVSIPALGCPTVQVHPDDRRGAAAGSPAGKPRQPRTAAQRAPGHRRPSMG
MYYKFSSFTQKLAGAWASEAYTPQGLKPVSTEAPPIIFATPTKLTSSVTAYDYSGKNKVPELQKFFQKADGFHLKRGLPDQMLYRTTMALTLGGTIYCLIALYMASQPRNK
MDVWKQTPRYICRQCIRHYRKSPAAIRIALRASRAPAPSQLTAEPLEDGLRNGRVRIKKHWNGDAKDEFVPERPNKSRIHLSNTQHEYHLDIVKPKPLKGGRPPLPDREPAWISDKEKQRRSSQREVSSSLTTAKQRRRMLRHPEKEGKEMGEEVRKALDADAAPTVVVEPTDPEVQEVPIMVRPRRSVVKSTRTASRREPQEELQPSKPSPPLGSNLEQEPPLQTSRSPETSEKPPSEHAVTHMSLYHNNLQDFHWYWESLPPTIAQKSQANHFFTNHGKTAKLLRSMAQFRLFPESDVPEVAFVGRSNVGKSSLLNTLVNADIRALLARTSATPGFTKTMNLYGLGPGNGVTIKQQPDGRDKIVGKNGLTIVDMPGYGEGSLAAWGTEILKYIQNRKQLRRVFVLIDAQHGVKDKDRSLLATLRLSGVSHQVILSKLDKIFIPQAKEIKRYDGKSPRMLKPKGTMIGLRHTMEDLKEDIQPKVGGGALGEILGVSAETVVDGKRLGVDHVRYAVLKAVGLDELFKKDVKLGSSIHRQFRQSHEGHKPHAGLDATRASTGVVWTSEQAYKHGFLEHPEEWANLGQGAPEVDDSIKGCFERPKEVDISAHGREYGPTAGIRPLREAVATLYNEHHRKWRKSQYTWENVCIVPGGRAGLIRIAAVLGNCYLGFFIPDYTAYNEMLSLFRNIAAIPVPLGEADQYHMSPDKIAEEIARGTSVILTSNPRNPTGQMVTNPELAQIQNICRDRATLIMDEFYCGYNYTTNCDGTVISAADNVEDVDEDDVLIIDGLTKRFRLPGWRVAWVIGPKEFIQAIGSCGSYLDGGCNVPFQEAAVEMMSPPRVRNEMRALQMHFRTKRDFVIGRLQEIGFKFPYMPNSTFYLWLDLSNLPEGINDGLNFFQACLEEKVIVVPGIFFDLNPSRRRDLFDSPCHHFVRLSYGPRMDVLEKGLDSIERIVKKYRDSPQQHRAVSHRPRGTGH
MLAEHISSGEVLIIKTGELLAKCVFSFLYLQVPLYIAAQLLGSLLASGTLSLLFSVTDEAYFGTIPVGPDIRSFVTEIIISFLLMFVISGVATDNRAIGELAGIAVGMTIMLNVFVAGPVSGASMNPARSLGPAIVMRQFKGIWVYIVGPPIGTILGALCYNIIRFTDKPLREITKTASFLKSKN
MANKNKGGAVKRSAPRTTNSISSSSTSSNTQVVPPSKKARFEPTASTTKSTTRPSTVTHAPPVTNHRTIANEAPTQFLISAGSYERLLYGLSCQLNYLENDPQQGLQLLVEPYFSFPAHLSSIRALGSSLLPSPRTGTERKVGGKWLVSGGTDEMIKVWDLKRRKEVGSLESGEMRGTITTLSFVPSRGMLMCATTDSTIALYRVRDWVLLRSLKGHQGKVNSIDPHPASRVALSVGSDRMLRMWDLVAGKAVATMKIGMEGDRVKWNTNGTKFAIICNNRLTVYGIDMTIQHSLVSTSRFQDVQFTFYPLDKSTCQREFMLVASDDHTTHVYDVSQASVPKEEEGEEERVVEGEREGEKSTLEKEAVLKGHTNRVKAIDLLEVALPSSHSTTTESKVRSKNNDDGSISSTMILTSVSSDGQILFYDLARLVEERGEERRLVREVEPLGRWDTKGSRLTCLSVVGLKEKGKKEQQGGEGKEGEEASDEESGSEDGEEDGVDVEGLESDEEDGEEEEGEEGWDGIEEEEEEEEEEEEEEEEEEEEAE
MAATEAVHHIHLQNFSRSLLETLNGQRLGGHFCDVTVRIREASLRAHRCVLAAGSPFFQDKLLLGHSEIRVPPVVPAQTVRQLVEFLYSGSLVVAQGEALQVLTAASVLRIQTVIDECTQIIARARVPSAPAPAPLPPPVPPPLAPAQLRHRLRHLLAARPPGHPNAAHSRKQRQPARLQLPAPPAPIKAEGPEPEPVLTAAPEERGEEDDDEETDEETDAEEGEGGGGGGGMGEGQAPPAFPDCPGGFLTAATDSAREDPPASTGITDYGGAGRDFLRGTAVTEDVFPDSYVSAWHEEGNGGPEGCPVETSAPPPDCALAGPRPSGGKTPGPPVALFPFHLGAPGPPAPTPPTPSGPAPAPPPAFYPTLQPDAAPSAQLGETPAVPAAPAAPATAISGTPVRAPGASGAEQPAYECSHCRKTFSSRKNYTKHMFIHSGEKPHQCAVCWRSFSLRDYLLKHMVTHTGVRAFQCAVCAKRFTQKSSLNVHMRTHRPERAPCPACGKVFSHRALLERHLAAHPAP
MASSISSSPIVLKTSDKPFYTFDLAVVATLFDLWSHSLPTVHPFYAVKCNPNPDLLAAMAALGSNFDCASRAEIQSVLVLGVSPDRIVFANPCKPESHIEYASSVGVNLTTFDSVDEIQKIRRCHPKFALLIRIKPSDDGSARCPLENKYGTLPEEIIPLLQAAKSAELSVVGVSFHIGSGATETCAYSAAIAAARGVFETAVRLGLPPMNVLNIGGGFTAGPQFEEAAGAVKSAIKEYFPEELNTILIAEPGRFFAESAFTLAVHIIGKRVRGDLREYWINDGIYGSMKCILYDHATLSCKALAVKSNRENPTCGGGRMHRSIVFGPTCDALDTVLTGKQLPDLEMGAYTAAAGSNFNGFNTAAIETYIVYSE
MSELEKAMVALIDVFHQYSGREGDKHKLKKSELKELINNELSHFLEEIKEQEVVDKVMETLDNDGDGECDFQEFMAFVAMVTTACHEFFEHE
MEAPSVPAVSTAGTAGRAPIKGILKKGGGKQPAGGAGSGARQASPARDDDEHGKKSQKWDEMNIIATYHPAGKDYGLMKIDEPSTPYHSMVGDDDEDAVSDSESNEPLRADVLSKKLAAAAEGKGPKVIARQEESSEEEEEEEELTPEEREKKKQFEMKRKMHYNEGRNIKLARQLIAKELHGEDEEEEEEDEEMRDAPDVETMNTEDIEHGERSTPVGNIMTFLHGLKLPSVCTVL
MVVGSIEIPFSIGCLADIPKVSSIALLQIPLPSSPRFFLSTTPKTLFSSSLHVPIRSLFTNVVEDIDDISPPRLVVDLNLETMILLVDLDGRGARYWWIHHVRRLSAAKVSADALERGQSRVIDASLTLIRERAKLKAELLRALGGVKASACLLGVPLGHNSSFLQGPAFAPPRIREAIWCGSTNSSTEEGKELNDPRVLTDVGDVPIQEIRDCGVEDDRLMNVVSESVKTVMEEDPLRPLVLGGDHSISYPVVRAVSEKLGGPVDILHLDAHPDIYDAFEGNIYSHASSFARIMEGGYARRLLQVGIRSITKEGREQGKRFGVEQYEMRTFSKDREKLESLKLGEGVKGVYISVDVDCLDPAFAPGVSHIEPGGLSFRDVLNILHNLQGDVVAGDVVEFNPQRDTVDGMTAMVAAKLVRELTAKISK
MTKVTPKGRPKAKTPYKRYFDGQKDTETGDGDLKHVKVFSKNRQNFTGDFISMINKTKKPRPQKAPAKPTKEELEARPKKNPIPKEILDKYSRGEQVQPKGVKTRHFKEQQTRKEVYLEYATEQAARTELLLQETAGQLQADEGETTAEFRQSQIAENVDIQSSAKHFNLNMEFGPYRMRYTKNGRHLLLGGKRGHVAAFDWVTKRLHCEFNAMESVEDVQWLHVPTMYAVAQKSWVYFYDKKGTELHCIKRLNRVNRLDFLPYHFLLAAGNSAGYASWLDVSIGELVGNFNTGLGDIRMLRHNPRNGVLCIGGGRGVVSMWSPKVREPLAKLLCHSTAMSALAVEPKGQYLVTAGLDRAVKVWDIRMLVHDKPLTHFQLRLPANELDVSQRGMLALSQGTYLETYSDLLSGGGSGDGTRLPYIRQRCDAFVHGLRFCPYEDVLGVSTAKGFQSLLVPGSGEPNFDAMEDNPYETSKQRREHEVHALLEKIPPELITLDPQEITGVDAPTLQEKIDAKRKLFHLKAPRINMKSRHKMKGRGGTAKAARNKQIVKDAKRKEFIAEVREAKKNVIKQHTADEVGAKGKAKTKAPRSVLDRFKPKPPKKQKT
MENSEIAIAKVADELLDQIDTLLEQVLSKERSSQQEKDLIQKIQQFQPCPQLIDKSLKKFVSSLLSAYQSNNMLDYLGSTEFSNTIGVIFYEITKLRGYKTVQHCLDSNFYLIDSLIIRLQNSREYGIGWQENCLLLLWLGVLILSPFPLTPEKNQSIFRLGSTFLNKVGKENEAASYLMANFVTRFKNSEVMSLFYESLPLRGTVNDKISFLRCNNLVLKKANHADILPYLDMQFDTFVTELAETEDVVLLKLLIKNIGKIGVIFESTYQVDKVEDIINILLNYIDSKETVIRYTVSRQFGKLSHKLPEEFRKDIVNCLIEELDINLLSTKLNLDIQVDGDVIDINKYHGVLLVFSELALESLIPCEYLQLLTSIICQTIFVVQQRLSYSIGNNVRDSSCFLSWSLIRKQMFHSREDCECLVVLFKQLMFSTCFDTDLMIRRASAAVIQELLGRYGDFVLATIAPRSEINKLKIKLIELLDYVKLGNLQRSFQLPIEIGDELEGFMRTDFIEFLKHLVIGWNYTVRCESSDILVKLLIKEGSPPDDIIDYLACMPTTDGSLMAISKLSSLLTNDKITELASRLKPALDTFEFDFHISPFHKGEEYLLILNSLQYDLTDTNWETTFNIIRQDSREEVYEAFKTLIINLRTEIPKKYTEKWKYYIENKNKITSKALGYCPSILSSNFEEFLSLVFNQKIDYEVRAGLIGSISYFLSNHDHDLHLERMIDLLEDYTITNQGDVGSYIRMAMMNLIENNLHKFKDFENSIDVQLFRLSVETMERLRWKSLELLLLIHPEWQGYLQKEPRTNATHFRNILEIYRHEILIPLIGAKNEQLSEISRSFWKGYAFSVGSSRSVGPEVKAALRPLVMMIIAHEFNDDEFSQIIVNIMSNLKLVANPTDKDRANKLYNCTLSLIVKLIDSNILTKIERDSLKTLFVRVYNLQLKAPIMRLGNCLAILKWIYQKAEECSDSKSIEMQHGIMKRLIDLSLKHKSSNVRQISIQVLFELYYWKHQKQGAYDGTLELLEKLDWNDNGLEKYVGRLPF
MAENVRYFLEQTVPELEDLERKNVFSKAEINKIMRRRTEFEHRIAGRASKSADFIKYIQYEMSLDNLRRKRIERLSPTGIVDMSQSISDWSGQRKILFIFQRAVRKFHGDLQLWSLYLQYAKELGSINVVEQIYNKMLQLHPTDTDLWISAAKFEFEENADAKNARILLQRALRFNSEQDKLWLNYFVFELSYISKLLLRRKILGLNSAALQIEQEELDEIKKENEQRQINERIQLHEDMSTGNFQSSGTVELNNLPETDIDMLGDPDSNPALKGDVALAVFRIAVDTLTGTKRNSKGYTLSLVKKFISIVDGFEVLDRDYLVSSIVTHMSSLDPKCSEYIVIALALPLRYLSISSPEFPIKLQLSVKNYLKLDEPSTRNGYVEFLTKLLEACRNEENDTRAVLLQQLVKKCKCSV
MSSTKSQVALATNIPTNLSSAASASTAAAAAAVVVVASANAAVASSANSSGVGSGSGPGPGSGAGVSGPVAAGTATAVATGSTVTAATSVAATTSTSVATISTSCSSSSINNINNNCGEECQSAAGSSNLGRQNSFGNRRGNMKGKHLTRSHAMRESTSPPRTPTPRAASEQQQQQLQGEQHEHNNNNNINSSSKAQSAGRGNSPLMETPAVIVTSQQPQQQQQQQQQQQQSVPPKPQQNVPLSNEAEFPKLSPPKKSGGQHNRTNSNGSGMEFNNNNNSSNKKFVVDMKANGLDNKPHNNSSTGVIFNSGMNYKAAERHDRHERHEMSSQNSNLSNNHDEEPYHYEPRGGGGGKKHRANTNAKGNKPRLKNLGGSSSGSIDLGGGGGNGNCNNMSNNGQSNNSSNNTSGFISRENSSEQYTDYGGTDLLVFFRDTLNKNPKDRNILLKIEKDLIDFVQENSRGCEYRFPPASSYNRMLIHRTAAFFGMEHNVDTETQQCVIVAVAKNTRIPEIRFQSLVRDDARKSILKRDTHSFDEVRQSPYLCPLSLDRKAKSFEEREEDYDRARSRIFSRTGGNHDGYSGGGGDEECYGGWEQQQQQQKQSQPPRPKRPNGKMLQMQNSTESRDGMRSGGAVPKSHNFGNYGGPPSSGGPGNNSLPRGDSTNSIKSGRGGFVKQDSTGSTPWRLSPSSSGSIYHYDPSNLPPNQALQHSGNQYQSQNQGNSSSGGYNNYRKSSPHQQQQSQQQQQSQQHHQQQLQQPQQLHQQSSQQYATTELSCSSTESYAEEEAQSPGMECSEGYESYEQQSLPVQQQLSGNGDSASTKGDDCDSLASATACLSITTSTSTKNYDRIEVQKYKNQATSPNIPACCAVGEKLELEAGLPQEQEQEPMAGPSSSGSATSSVGITELPSSQTPLPMVNQVNCDLQSVSPSTTPYSQCEVKTPSQNHAPSAAVEEPKTTTWTYTQSYQAPDGSTVFHTTTTPNGAAPYCATTYQQGPDGSIYAVPQGMVYAAYPQPGVGTAGGASQPLFQLTTSSHPPAQTIFASPEAGAEIPGGTYMIPVFDPAQQPREGLIPAQAIYQTGPGGPGATTVMPMATAAAYPTAQFATAAPNGAPIYQAPLIYSSEPGGGAQLQQLPMAPYPIQYSYPYYHPISYYVPQQAVAAAPMVASQPQVGQAPMQQQAPHTGAGTTTGPPTVVSVSGQQHHQPHQQHHQQQQHSSNGSVVTSSAYGTRVKRTPGGGSIHYNPSYTPSSVAHAGGAHHPSAGSAQIIAAPAASTTTYHALPTLTLAHGGPATGTDLSGAGGAHVYALPAQHALIPTNIFPYAAAAAAAAGGPGGPPTTPQVVQQAPPPPPQSAPHHALITAAPFYPANGGNMDQGASQSAPSTPAAPGRQAPLFSTPPAPNNGSSGSSSAGGGGNSGGYHSNSSTPHYYQGQNSNEGYTSPYEKRNHGGGASGAHSVGVRKPYHPGGYNPRHSVPLGGIPSGAKTPLLNSNNEPTPRASPSSVSLGGASSSGGANSYPHRGPPPHTMGVKRDNKPNQLPLISGPPPSYAANSSPGVSSYESKPPVRLNAGAASFRSQKSMNQDYRRSVSQRNSPSANGGGSGSHESSNNSPNSIVGSQSNSAANTPNAAAPPPPQPQPTLVSHSGGFVVLDQTTGAAMNASPPSLYGGGGGPNAGISGGAGASGAAGSNGGHQPGGGGGARSHIPTAQLHHSAAAAAAAAAGSQQATAAVLSGVAAAAALGGYNPNGASGVYFKYGQTYFAHPSVALPNSRRSPSNDIRPQMAQVAGMYPTMMIQARHPSRHPNPNYKGSRPR
MYTARKKIQKDKGLEPSEFEDSVAQAFFDLENGSQELKSDVKDLYINAAFQMDVTGNRKAVVIHVPYRLRKNFRKIHVRLVRELEKKFSGKDVVYPAEIVGKRVRYRLDGSKIIKASITL
MSHHPLQATAFPSDAEAHFFVLASGNRLSVVSTEGMAITATAQDHQGLIRLVACHGTRYIVSTGEDKMLNVYEYQAKTVPSEEDQDEEKEQEVTDSKMEETSAPKGKLELRSSRELVKRANAMQVTEKGEIIVGDKFGDVYVYPLFAHPVDPTATTATTTEKTNPKSPKAQPILGHVSMLNALVHVPAAPDYGLPHDLIVTGDRDEHVRVSRYPQGHIIDKFLWGSQKFVTALLYIPATLAFPTSLIISGGGDSTLQVWNLASGKLLNRFGIQDLLEKYIVVGPELPTPVPAGRRKDKAQGGGRKKKGKQVEQEEGQGEAEEDVLVVNEDEQVEVVEGTEQTEAAQTGGVQLPTGLGVTHLEFVGGHSHRAGPGVIVAAAGCTALLYIPVELLLGQPTQRTTQIVDYSHPVLALCGRPNEDEHPSSLAKTDFHVTIDLTRPEKYESSTLDGEDAEEETERCALQQASYELVPDQPEGSFSGGMELIWDQALVRTAREAALPTTTKDRAPDVSSLYPVLSLLHHPDTNFEVLAAAGGKNMEAEGDTNGKSVSVWKSVARGWGQKKGADAEGDAEEGDAFRKRKGKRAAGRAEIQRRLELEQERLKNLQTGAEGENKAMEE
MALQSLRGSMRSVVGKRICPLIEYAIFPPLPRIIVYASRRARMQRGNYSLIKKPKKVSTLRQYQSTKSPMYQSLQRIWWGPRVVE
MASELTVTQALLEWINSFALGKTIRTTDELTDGIIIWEILQDIDPQYFLDELPDRNTPDHWLSKLQNLKHIHKLLGSYIRQQPDGFPAGLDPSPNLEVVAEKNSVKETNKLLKLLLIAAIRSPNAPSYVETLQTLSTPTQETLKNIFEEAENGQHEPIDDDDDARDDPAKRDHPVDLELQFEERVGKVLAENDRLTHEKKELEKALEDLHNRLARLQENNDTLQSRLASTEDRLGNLKSGKGDLSFNTKALESKSRQQEDIIASQEVRLAAVQDENDSLRMTVESLRVKNERFQRLQDDYDVLKTERDQLARKANAAEKYRSKLQASQDFEKENQALRNQIKDLQQQLKDADAHQRWTSERDVELEEYRRVLPRIEQECSEMQSIKKQLEFNNHALTERLSSAEEQRERDDALISELRERIRELEGSPGSPSLTPGSETPKLQGTLQKDFEAIGVKESQLKAENEELKKEVESVKGPSTTAGSQLETFSDVFVETLQRARENSTQGEEYWKLYEQYTSVLKKLAEIQDSLDGSRRALADAQAAVDLAGKEKVDMINEIKEKDSAELTKMREEWDESQQKIYNLQAEIDSSLALVRETCAERDELRGMLDNRQDTIAESRVEDQETMEEMKRLLAEIAAQDSGDASEASQKSGVELTKQVMELIEKNLERLAKRAEYIHNQNEHIKFLQERLKRFEDDNEVISKEREMELQKIIDAQTRELALMSSSWYELQSRLQNNNVTISRYRHGSSLADAQKGWLARQRTVVAGR
MASQRITSALAEIEASSNPQNKLPQYNNLLSEIVSTSSEHELGQDLIYYIDSVLSEEISIVAARPLLDSFIGVLQKLSPETQIKVGQHAVTLLQSRSSSVEEQDSQIREILADAYESEEDYTAAARALQGIHIDSSQRLVSDAAKVRLWIRIVRLYLEEDDTTSAEAFLNRIKNLPSKIEDQELKLHFKLSQARILDARRRFLDASQEYFNVSLAAGVDESDRLQALAAAIRCAVLAPAGPQRSRILATLYKDDRATSVDEFGILEKMFLDRLLNPAEIAAFSERLAPHQLAQTADGTTVLDKAVVEHNLVAASKLYENITTDALGAILGLTESGDLTAGEKAEAYAARMVEQGRLNGSIDQIAGVIYFDSSVVGSATAPGRHIRQWDAGVQGLAEDVERVAASITDAFPVRALLSCRWDWANFLL
MAALSCFILLFALSLLTRSFVSSSAVPDPELVVQEVQRSINASRRNLGYLSCGTGNPIDDCWRCNPNWENNRQRLADCAIGFGKDAIGGRNGRIYEVTDSGNDDAVNPKPGTLRYAAIQDEPLWIIFKRDMVITLKQELLVNSFKTIDGRGASVHIAGGGCITIHYVSNVIVHGIHIHDCKPTGNTNIRDSPEHSGFWTKSDGDGISIFNSKHIWIDHNSLSNCQDGLIDAIHGSTAITISNNYMTHHDKVMLLGHSDSYTQDKNMQVTIAFNHFGEGLVQRMPRCRHGYFHVVNNDYTHWEMYAIGGSANPTINSQGNRFLAPDIRFSKEVTKHEDAPQSEWMSWNWRSEGDMFLNGAYFRQSGAGASSIYARASSLSARPSSLVGSMTVTAGALTCRKGNRC
MRESDLVDHFLPLVKRLAAGEWFTARVSACGVFHIAYPSAPDTLKTELRSIYSQLCSDDMPMVRRAAATNLGKFAATIGSAHLKTDIMPMFDDLTQDDQDSVRLLSVEGCAALGKLLEPQDCVAHILPVIVNFSQDKSWRVRYMVANQLYELCEAVGPEPTRTELVPAYVRLLRDNEAEVRIAAAGKVTKFCRILNPELAIQHILPCVKELSSDSSQHVRSALASVIMGMAPVLGKEATIEHLLPIFLSLLKDEFPDVRLNIISKLDQVNQVIGIDLLSQSLLPAIVELAEDRHWRVRLAIIEYIPLLASQLGVGFFDDKLGALCMQWLQDKVHSIRDAAANNLKRLAEEFGPEWAMQHIVPQVLEMINNPHYLYRMTILRAVSLLAPVMGSEITCSKLLPVVITASKDRQVLTVN
MSIAAPADVAEGSTRSRSTSASPPPQLDPATLAILAGFLHEKDEADRQFQELSERVDKRKKAAQAAGEDGEDAYGPESADRGDEPDKALMMTVDEFRRLFGEDWQLSQFWYSQAFATTLAQYIRSLCPSTSTRVAFLCCPTAYVGFQHTNPLSRTLLLEYDKRFELLDADQFVHYDIDEPEYVPEGIKGTVDIAICDPPFLNEVTNRKLAKTLKQILKPDSKLLLLTSTSVEHLFDQIYTEAPLGPLIKTDIQVGHAGGIQNNFGVWRNWSN
ISVCSSTMKLQKVQLKCKNLHEFLKELSPAVLDRLYNHPATCLAVFRELPSLARNYVMRMLFLDQPIPQTAVALWVKKEKHKDHDDSTAMLMGLRLWHTQLLPGGLQGLILNPIFKENLRISLLGGGKAWADDTSQLGPDKHARDVDSLDKYAMERWEVILHFMVGSPSAAVSQDLAQLLIQAGLMKRQKFSEAPASISKTFLIFLSFFFFMYPHTFTGCIGKMDLVEILSFLFQLSFSTLGKDYSVEGMGDSLLTFLQHLREFGLVFQRKRKSRRYYPTRLAINLASGVSGVLGGTSDAHSQGFVVVETNYRIYAYTESELQIALIALFSEMLYRFPNMVVAQLSRESVQQAIANGITAEQIIHFLRSRAHSVMLKHTPVLPPTITDQVRLWELERDRLQFSEGVLYNQFLSQVDFELLRNYARDLGVLVWENPTKRLMVVTPGGHSDVKRFWKRQKHSS
MSLHSSAFIPSICLKYPLYPLPLLYTNPTTKFSFELCSSVQEIEVEAKPEQTQEPNQKRKLFVLNLPWSLSVVDIKNLFGECGTVTDVEIIKQKDGRSRGYAFVTMDSGEEAQAVVEKFDSYELSGRIIRVEFAKRFKKPSPPPPPPPAGPPAGETRHKLYVSNLAWKVRSTHLREFFSSNFNPVSVRVVFDSPSGRSGGYGFASFATKEEAEAAISALDGKV
MPNEGIPHSSQTQEQDCLQSQPVSNNEEMAIKQESGGDGEVEEYLSFRSVGDGLSTSAVGCASAAPRRGPALLHIDRHQIQAVEPSAQALELQGLGVDVYDQDVLEQGVLQQVDNAIHEASRASQLVDVEKEYRSVLDDLTSCTTSLRQINKIIEQLSPQAATSRDINRKLDSVKRQKYNKEQQLKKITAKQKHLQAILGGAEVKIELDHASLEEDAEPGPSSLGSMLMPVQETAWEELIRTGQMTPFGTQIPQKQEKKPRKIMLNEASGFEKYLADQAKLSFERKKQGCNKRAARKAPAPVTPPAPVQNKNKPNKKARVLSKKEERLKKHIKKLQKRALQFQGKVGLPKARRPWESDMRPEAEGDSEGEESEYFPTEEEEEEEDDEVEGAEADLSGDGTDYELKPLPKGGKRQKKVPVQEIDDDFFPSSGEEAEAASVGEGGGGGRKVGRYRDDGDEDYYKQRLRRWNKLRLQDKEKRLKLEDDSEESDAEFDEGFKVPGFLFKKLFKYQQTGVRWLWELHCQQAGGILGDEMGLGKTIQIIAFLAGLSYSKIRTRGSNYRFEGLGPTVIVCPTTVMHQWVKEFHTWWPPFRVAILHETGSYTHKKEKLIRDVAHCHGILITSYSYIRLMQDDISRYDWHYVILDEGHKIRNPNAAVTLACKQFRTPHRIILSGSPMQNNLRELWSLFDFIFPGKLGTLPVFMEQFSVPITMGGYSNASPVQVKTAYKCACVLRDTINPYLLRRMKSDVKMSLSLPDKNEQVLFCRLTDEQHKVYQNFVDSKEVYRILNGEMQIFSGLIALRKICNHPDLFSGGPKNLKGLPDDELEEDQFGYWKRSGKMIVVESLLKIWHKQGQRVLLFSQSRQMLDILEVFLRAQKYTYLKMDGTTTIASRQPLITRYNEDTSIFVFLLTTRVGGLGVNLTGANRVVIYDPDWNPSTDTQARERAWRIGQKKQVTVYRLLTAGTIEEKIYHRQIFKQFLTNRVLKDPKQRRFFKSNDLYELFTLTSPDASQSTETSAIFAGTGSDVQTPKCHLKRRIQPAFGADHDVPKRKKFPASNISVNDATSSEEKSEAKGAEVNAVTSNRSDPLKDDPHMSSNVTSNDRLGEETNAVSGPEELSVISGNGECSNSSGTGKTSMPSGDESIDEKLGLSYKRERPSQAQTEAFWENKQMENNFYKHKSKTKHHSVAEEETLEKHLRPKQKPKNSKHCRDAKFEGTRIPHLVKKRRYQKQDSENKSEAKEQSNDDYVLEKLFKKSVGVHSVMKHDAIMDGASPDYVLVEAEANRVAQDALKALRLSRQRCLGAVSGVPTWTGHRGISGAPAGKKSRFGKKRNSNFSVQHPSSTSPTEKCQDGIMKKEGKDNVPEHFSGRAEDADSSSGPLASSSLLAKMRARNHLILPERLESESGHLQEASALLPTTEHDDLLVEMRNFIAFQAHTDGQASTREILQEFESKLSASQSCVFRELLRNLCTFHRTSGGEGIWKLKPEYC
MAGASVKVAVRVRPFNARETSQDAKCVVSMQGNTTSIINPKQSKDAPKSFTFDYSYWSHTSTEDPQFASQQQVYRDIGEEMLLHAFEGYNVCIFAYGQTGAGKSYTMMGRQEPGQQGIVPQLCEDLFSRVSENQSAQLSYSVEVSYMEIYCERVRDLLNPKSRGSLRVREHPILGPYVQDLSKLAVTSYADIADLMDCGNKARTVAATNMNETSSRSHAVFTIVFTQRCHDQLTGLDSEKVSKISLVDLAGSERADSSGARGMRLKEGANINKSLTTLGKVISALADMQSKKRKSDFIPYRDSVLTWLLKENLGGNSRTAMIAALSPADINYEETLSTLRYADRTKQIRCNAIINEDPNARLIRELQEEVARLRELLMAQGLSASALEGLKTEEGSVRGALPAVSSPPAPVSPSSPTTHNGELEPSFSPNTESQIGPEEAMERLQETEKIIAELNETWEEKLRKTEALRMEREALLAEMGVAVREDGGTVGVFSPKKTPHLVNLNEDPLMSECLLYHIKDGVTRVGQVDMDIKLTGQFIREQHCLFRSIPQPDGEVVVTLEPCEGAETYVNGKLVTEPLVLKSGNRIVMGKNHVFRFNHPEQARLERERGVPPPPGPPSEPVDWNFAQKELLEQQGIDIKLEMEKRLQDLENQYRKEKEEADLLLEQQRLYADSDSGDDSDKRSCEESWRLISSLREQLPPTTVQTIVKRCGLPSSGKRRAPRRVYQIPQRRRLQGKDPRWATMADLKMQAVKEICYEVALADFRHGRAEIEALAALKMRELCRTYGKPDGPGDAWRAVARDVWDTVGEEEGGGAGSGGGSEEGARGAEVEDLRAHIDKLTGILQEVKLQNSSKDRELQALRDRMLRMERVIPLAQDHEDENEEGGEVPWAPPEGSEAAEEAAPSDRMPSARPPSPPLSSWERVSRLMEEDPAFRRGRLRWLKQEQLRLQGLQGSGGRGGGLRRPPARFVPPHDCKLRFPFKSNPQHRESWPGMGSGEAPTPLQPPEEVTPHPATPARRPPSPRRSHHPRRNSLDGGGRSRGAGSAQPEPQHFQPKKHNSYPQPPQPYPAQRPPGPRYPPYTTPPRMRRQRSAPDLKESGAAV
MNEVTHQRIKTNGIWMHIAEQGTGPLVLLLHGFPEIWYSWRHQIGYLAKHGYHVVAPDMRGYGDTDSPLSPTSYSIQHLVGDLVGILDHFGEQKAFIVGHDFGAIAAWHLSLFRPDRVKALIALSAPYFERSSSTRDSESARRIFGDGCYVYQFQQPGRAEKSFARYDYLTVMKKFLLYNKTDYLVAPPGMEIIDYLETPAVLPPWISEEDLQVYAEKFEESGFTGALNYFRTIEQYWELMGPWQGSKITVPAKLIVGDKDIGFEILGTREYVKGSVLKSLVPDLEVVILDGHHFIQQEKAQEVSDEILSFLRKFST
MAGFGFGSGSLSLKNFGSDRAEKGSLVPSSSRDPCAGLKPVQLLIKSLNDLSAGQRRSAVPFETMTVLHESYGKERSKLLQKKREDGTDEAWRADDAACRSEEKPGPGRNRSSSDELQMAGPVPYAELCFKGKTSCRSTSSVAERRDPDRGTGTSFSLGDLRHSPSTEMRIKTLATEIQKKMCVTVSERDQKIAALMLVKHEEQQERLRLSQQEEQKREEARKQAEFLQEQAERQRRKKLKHRLKCWHHELEARRRRRERQEQKEAGQLEQEVLLQEDRWRRLKEEVDAKRREKIEAAQKEAEVRKRHQERQLRKEEEKEEKEREKERQVAVKKEGRARKSKVQQEQRERRRLQEENRREQLRHILLKKQVEQKMEEEEAQVRSALERKFQHFSEKRAQVAEAQRRELQERSVREEEQIQRVQLRAELQSLQRLTHRQMLVQLSQRRVENAALHASSLQRSRAQQVRQHNDHRQARHRRIRDQIQEEEQAVTKARENLVSEKERKRERLQRQREQIQEEAQRLARASFHMRERVRQQRDTRTFDRMVLEAQLAASISRIKL
MTNRESVCEFVEKQKTLLSWEAEEEQRRIEIALQNVEEKKHWKKLQLTGLAVYNLRITSVSKSSIDETVQVVLEKNSSQAIVTSTKLHKGDPILFRFQVHSTFHTCPVYRGVLNQLTGDKMILSLREQNIVEKLQEYNERVVVVKDFENITMKRCLKALEELESMDSNHRAYSIRQTLFMENNYEKLFVRPENVEFQPDPELNSSQNQACFMGTWKYPITVIHGPPGTGKTTTLVALIRKLLQRGETLLVCAPSNVAVDNVMEMLIKKEPHISALRIGHPARYNSELYKYSMAYQMKENDQGKLLKDIEMEMVSVERSLEHAKDRHQQYEWKKVRKSLQKEWKERKSLAMCQSFQQTQIIFCTCAGAGDWTMESLFSNHSRLGRNGLDTIIIDEAGQALESLCWIPLLKGKRAILAGDPFQLPPTVLSQRAIENGLAKSILDRIFQHKQLEQSIVSVLQIQYRMHLCISEWSSHTFYRGLLSPDKDVECHLLCDLPGVRRDRNTEIPLLWIDTAGCDCIEETESSFADEQTDSFAFLLGYESKRNRNEVQLCFQHLEELLDAKVEPKQIGIISPYAAQIRELRQRIAKLSEEIEISTVDGFQGREKEAIILSLVRSNDIQELGFLTDYRRINVAITRARRHICIIGNSDMMEKDSVLSQLVSYCFENGEIRYATEYDPTLQGEEILKQPQLPTQKIERDRSKSFTHLDIAKKNQQQQAKTSRTVMLSQVKMNKRKEEDLETNVIEKQLMKFIHSDSKMIEFSSTLSKNERRLLHELAEKYNLGHKSVDSVEGRYIKLWKWTEEEVVSSCKDSPHSNHNTSHQEIKQNTTGNPTSKATSRPKKKKKKQKTSKDTQKDDEKEDINELIDSFRKMDAKKLVESGYPAFFQKEPYYSAIQRAKTLPSIPPK
MQGPLRFEDQDSARGDQNIAMFYPTSTRMVYRRGLQAIPLSVDLWIHYINFLKETLDPADPETNSTIRGAYEHAVLAAGTDFRSDRLWEMYINWENDQGNLREVTSIYDRILGIPTQLYSHHFQRFKEHIQNNLPRDFLTTEQFVQLRRELAEGEELPCGTEDITDPAKLITEIENMRHRIIEIHQEIFNHNEHEVSKRWTFEEAIKRPYFHVKPLEKIQLKNWKEYLEFEIENGTHERVVVLFERCVISCALYEDFWIKYAKYMENHSIEGVRHVYSRACTIHLPKKPMVHMLWAAFEEQQGNIDEARRILKTFEECILGLAMIRLRRVSLERRHGNMEEAEQLLEDAVRNAKSISEASFYAIKLARHLFKVQKNLPKARKVLSEAIELDKENTKLYLNLLEMEYSGDLKQNEENILSCFDKAIHGALSIKMRITFSQRKVEFLEDFGSDVNKLLDAYDEHQALLKEQETLKRRAENGSEEPDEKKLLTEEAGLAAAQLMDGDMQVNQAAYNYNAWYQYNYQNAWNYGQYYHTT
MEDPLQETRVYDFIEDKLQSTTDLDHLDSLLASVEHQRTQLQTQLDDATRELDAARRSGGDRQEALARQIDDFEQLQRSIDVRLQIVSASDAPDEAIRRLEPPMHQLHRVKLARDYLQLLHDVEALRREARDHLPADPKAALLPYSRLKQLSSRLRELQGTADGAATHLVAHVAGVTDVLWDEMKQIMSDEMKALLAARRWPAEVQPDLVVDEEWRGCFEKLLDLQVPEVLYSPPDAVLPLLPIDVMAQIWVKEFRFHFLSDGRPTSNNRLIGQHCFPWVIRLVSTWEDFFRENFGHSLASRFIETSVSSKMIYLDPVCALITSLLPVLREKIMAAAEEAVLDPSFLSSFMTQLMGFDDELRTRFGYDGGGGDSDWDGLTAEVLNLHFAKWLQAEKDFALERFEGIMDSADARKIDYDYGGPGKTKPTFGAVRVSDLLRSVTSQYERVRRFSHKLRFLIDIQVAILDDFHDRLRGSLEFYYSLTSTVGRTLHGATAQQLASLEGTGALETLCKVYGSADHIANVLEDWSNEEFFVVFWEELQARAKESEDQENLAGGLSYENVKDKTSASIGDDGDGGVIFDETIAAYSARRKAARDFLVSALVDSHQEAFRPYLKRTQWTTISDDPVQADPYQLPITAELDEPLRILKRNLEFLNRALSTAAFRRVWRDALDKLDETLWHDVLTRHSFTAFGAAQFMRDLHAVVALVERYIPEGSGVALARVQEGVRLLNLPMEADASGKAAAVTLRQASDRVFKDNEEAKRLLAELGIDLLSPTNARHILQRRVEMSE
MASCRHHSGYLADDEAGHPTYVARVQPPKKSLFSEMGHASKPGHRPHPPSSHDPSGSSGRCRNRQGPRPFRSFLDFLVEGQVLESLQTVVEEATERMATVKTEAGVPLVEVQDPVEVPRGGRRARARPSLSTLRRHRARPGLCVGRPNNYPSRSSSMSDSRSSCTAADWPGCHSRDSDLGSQGLGRLPPVTDQLLLEKSLKRLLQLENRGRGLGQASSHGDSLLWDSLDSQSSTQWTVEQPLSWFSGPLGSSWDTHESSELGPTERELGFLRRQLNKEMRSLLSQPASFELPGYSTLREPHRTLDFLAEHHLFPALQNVVNRAVEKLSGARRRDGGPLFPSEWETARESDSKVATPTDGEELYE
MTDYSSPIPRRRDLYSTLFNEHLSTPPPADNALRDTTVNVATAFSNAEQQQKQQPYSIATRSPSRSLSGVGTGPHIDTSYLMSPSKRFSMARRDTDQYGTLVDSDNDFFEFKPMEDFGRQHSSFSQRSSSDDDDDPYQEEEFLAYNPGEEELRRNRITGRQYTMDGSQAGSFHSLFSRISLDTQDTVDNTDNVPIHQSSPIPSTSPPIILALERVFKSAMLCIFMVFWLVRKLTVAFITFVLVIVVKIFINPLVYLLQSIGFRSLTFPTPLTLSAGDSPSSSFHWIWSVLLLAVPSLWYLYPDIGHSIRSLSLPTYQLPHWTTFTPSATIPGDGDPLMMHRVVTLENTVHGLVEHMQKQDTNSKQQFSSINWYLDQLQTQLTQWTASQSKVLEISLEDQIDKVENVLASTTTEWNNRLMKPESQDGSTVVSPKLVDALRQTFVSKSDLGDNTMHWDDMINRHQDSIDQYVQGVMDQYIQEQRRLGKWLDMDTLISQMMQPGVMPTETSNLVRGWIDAAVERYYQDLTRTPDYALSTRGGMVIHSLTSPTFSSLDNTDTHWWAKLYAGWTQPTISPVIALTPGIHTGQCWPMKGSHGSLGIKLSERINVQGITVEYPSQPSITNKISSAPKRMDIWGIQDLNAGFSMDSHDNDNHSNSIYLGTITYDVHAQPAQTFPITTNRFITFEGVVVRVLSNWGNQEYTCLCRVGVHGTTEV
MPARAPARTRAPATSAETRAKSATRARGDARDTRGADARDDDLNEKDDRSDDDDDDDDDDACDDAWGVARGERDVRAGMIRVRSTVPLIVSTLCVVVTALIAVCAQSWHVRETAMRLASVRLSATSVKLGPTTRRLTALEDAVRRLESEKASVRAVDGVKATVEAERAANAANAATTTTDAKVVKTEMKAELKSVLAQIDALSKRQNSFVTTAELKKSSGALKAELAELEKTAAALEKKQANFAAKTELASLEKTTAALDKGQANFVTKAQLQKVNVANDLALSAERLRIDDAIKEAKSLRDAIDAVSKSLAQIDALSKRQNSFVTTAELKKSSGALKAELAELEKTAAALEKKQANFAAKTELASLEKTTAALDKGQANFVTKAQLQKVNVANDLALSAERLRIDDAIKEAKSLRDAIDAVSKSLAQIDALSKRQNSFVTTAELKKSSGALKAELAELEKTAAALEKKQANFAAKTELASLEKTTAALDKGQANFVTKAQLQKVNVANDLALSAERLRIDDAIKEAKSLRDAIDAVSKSLAQIDALSKRQNSFVTTAELKKSSGALKAELAELEKTAAALEKKQANFAAKTELASLEKTTAALDKGQANFVTKAQLQKVNVANDLALSAERLRIDDAIKEAKSLRDAIDAVSKSQDVFITNTTLRRVESQIEALKKMQAKKGFFSTRPKGPVVSDEQIAMLEATVATFATHLADLEKNQADFVTTAQLQKFEGASEEIKSLQREIHVVSKKQANYVSVAQLQKLEVVTDEIKSLQSEISALAKTQDEFAILSASLKDVESKIAALADGKKKTGLLSKLSKKTDTKVTNKQLVELENAVATLEKTQTKFASLASSQISTLESTLDAISQQQSSALTAADLKSIQKAITALEKSQESFATTAQLQKVDASREIKALEEALAEILQSQHSFANSTAVEELETKVMALEARQNEKRGGMFKRSASTDTSVTNKQLKALEDTIAALTKSQADFATVTQLKESAQALSQQQAGALTAADLKGIQKAVASLEKSQNGFATTAQLQKLEVVTDEIKSLQSEISALAKTQDEFAILSASLKDVESKIAALADGKKKTGLLSKLSKKTDTKVTNKQLKALEDAIAALTKSQADFATVTQLKESAQALSQQQAGALTAADLKGIQKAVASLEKSQNGFATTAQLQKLEVVTDEIKSLQSEISALAKTQDEFAILSASLKDVESKIAALADGKKKTGLLSKLSKKTDTKVTNKQLKALEDAIAALTKSQADFATVTQLKESAQALSQQQAGALTAADLKGIQKAVASLEKSQNGFATTAQLQKLEVVTDEIKSLQSEISALAKTQDEFAILSASLKDVESKIAALADGKKKTGLLSKLSKKTDTKVTNKQLKALEDAIAALTKSQADFATVTQLKKVAATLDALKNVHDNYATTKLVKNLELKLNQVIKTSGGLSTTQTNLVELEQRAMERVESYIKTIPKDTSRKLTKHIEEASSLWFADRTGRQDFALASGGGRVVGHSQLSPFVGRGDGPITSVLSFLQSGVHPKSDEWLLTPSLEQPGDCIALHSSTGYVDVRLRQSVKVDAVTLEHANSLNAYDLHSAPRDVQVYGWHARKKSCKHSKPPKSLIPLGNYTYSINRGSVQTFDVVSPQTVDHVRLVVKNNQGHQKWTCLYRFRVHGVPERVEA
MDTRQQSKIIYSWYGKPMSSDRKLRTLQYKGILIKSERSKTERCIQLGDFVLIEGENADQPFVAQLLDLYEDGAQQKHAVVQWFTHITEIPKNKQKLLKRRISSQEVFFDLVSGYDTDIAVETIIESVLVIPLRIKDELPTRLKKEKIFCVKQSWDGKCFKVLSPHTFSKLNEANKKGDGIPNSFSSFVPSDITSSVKKETKKVAWSASKPKNAEMEIESKHSASKSSLSKKRHSLRIDNGTRNPTARKKLDLNSPTRSLKGKLLEQDVLELLDDVYDSQLLKPTAIKRKVKFTDVLSSPPKITCADDKLKSVFGTAEHQEMFGDTLRLSPYRKVEDSSEKVKNLNMEDDAIVLTGHKELGGQSPAVTPRSRRTCTQETSTRIAEQISLLNMLETKEEEDFLSSSDGSYSSSSEEEDSDVGCTPEKKTKSSRMFSTPKSSRKPSVHTPAKTPRKTPLLGTPRTPRNATPEIPRRSHAAQKPTSVLEEARLSLSYSFVFFFFXXXXXXXXXXXXXXXXXXXXXXXXXXXXXXXXXXRLRGELGPHPAWSRVRAGCCCSSRLGLNKCWGGRQAVLASCAPACSYSPKPEVLLSVRGGVPEMMHSDPFTSVRALLLAYLVCEYISGSRAFAVGCSLPVG
MQLKEEFRTYEALRREHDSQIVQIAMEAGLRIAPDQWSSLLYGDQSHKSHMQSIIDKLQTPASFAQSVQELTIALQRTGDPANLNRLRPHLELLANIDPSPDAPPPTWEQLENGLVAVRTVVHGLVDYIQNHSKKGTDQQQPPQHSKYKTYMCRDMKQRGGCPRGASCTFAHSQEELEKFRKMNKRLVPRRPLSASLGQLNEVGLPSGAILSDEGGVDLPNRKTSALPNGIVSTGSTVTQLISRGTETPLKPGKMDHLSSSAPGSPPDLLESVPKSSISALPVNPHPVPARAPTDLPSVSVTKQLQMVPRGSQLYTTQQADIFYQDHRGTAPPFEPAPYQQGVYYPQTMSRFVRPPPSAPEPGPPYLDHYSPYLQDRVVSPHPYIHHTTTAAVCTPLCSHTSERRWGQGFLGPLKFHKQLYPPTYLNPGTDTHKQRVIAQWLHISVRSDLPATGYGFPIVSLKLFPREKMQTS
MSIGSPFTADAIKASLKAHNDSFDQLLRHIPAQYYFLNNDQIPNHEKLSKSQKQALKKQAEKPQAKQAKADKRKEDRIARYDPNEPHTIPEILSMKANKRAKTNDSDSEASDDGETGDETEEEWQDAEDSSNHTDFNDSDTDDGMEDEVPSLAPRDPSAPVPTVSALREKLQKRIGEIQAMKRSKAGSSSAKEAGGVEDAEVQVKSKDDLLEERRRRGALRDNRRKKRKEERKQQMQSGEAAQKRKKHERGTSNGRKGGGKANAPGRVEEQEQDEDARTAKKGKTSSQALVASTSSAIERPPADAFTFSNLDFTNSQLAVAQATTMAGSTSSKVHKLSSSKKNRHDLPKDAKTALAILEKRKEKLATLTEEQREKVQEKETWEKAGLRAEGEKIRDDEKRLKKMAKRQERQKGKSAKAWAERKETVKDGIAAKVAKRNMNLAAREKQRKDKKMGIKSRSGTAPTRKTKSKSHAGRNKTGGGRPGFEGKGKKK
MGHLLWKYYHHGDLTNFRKLLSDSYDSIVISNNENTLQSENKRRTGGQTLLAISSNKVKSRKSLCLQKSIASVKGAEINLSYFDVNGRDYAGLTILHRAVSSTEKFRDENGFATALLNHPDIDLCAQDMENGWTALHRALYFGNITMARAIIERDEINIGKKIGSTAPVVPSSVFKIRDNEKNRPFDLYQTILPKPFSNNSRLTSPGLDDQGYTEDSSAHDAKPSDSEASEFDSVDGNLVFAWGSSRNCGLGFKDQDDRHFPEKITLRRPNNLLLRFYQEYQESLDDDESVKIDQPVPQSISDIPFVVANRPIIIRDVVVSKLHSAIITADPESNLYMCGFGPGGRLGTGNEDTQFSFVSVHGGSLAGRRVLKIALGQDHSLAVIEDGSVLSWGSNVHSQLGYTLPSTRTQDHGLINVHARQILGPLRRVIVKGVAASTFHSAAYTSTSLFTWGRNKGQLGLMDSDSRSIKFQSAPREVAVSILKAPITNVCATDHATIVLLSNHHVYVFTNHGYRIVKFPLNHQHPKNYPNWNSNLSFQRRSNYVSSITAGNDTVGVISSRGELFTFTVRDALCISSSGKAEHPEKYDSLSQPERVWSPNKEDTSGIKSAAISENGSILVCTRAGSVWYRTKRTSTPRHEVNSASSKKEYQGFERIPGLTNITAVRGTPFGVNMAIQKINDSIEERIYLDEPSLRTDTASLMVFHHLEGLVRVQHREIVSVPRKAESNLSGPVIDSLEKLIHASSKLEVSLRQCLLRQPNGSSFNIEVRTSSSDVCIPMHSFLLGRSSVLRRAMRQCREHGEILIPNILHMKTKAPTDGSGLYSNVLATLTFKGLEFMALVNLVVYLYTDTVIDTWRYSNQKTSESCRNQSILYQLINFAGHLELKKLQTSLFLRLMADEGMDTDMNLAIMDPTYFQDGDVIVELKDSERMVHSAIICRRCPFFQGLFNGHAAGMWLVGRRQGSATNPVRVDLKHINSRIFDYVIRFIYTDSRIELFDKVICANIEEFLNIVLDVMATANELMLDSLSRVCQKVVARYVRDQNISSLINIIAPCSVHDFKVHALAYISRQLELMLENYLLSDLDGDLILQLDEIVRQHRRDVFHEVNRYERMFLLRYPDLISDIKDEKLRRIKDMEFRANMGLSSNRSDLLSTSHILSTENIESVPISRKKLKRKSKEMMNILKTPECRQLPPESDLIFEMDTGDCSPLSRKSKSRVEANMKSNLITTKQKATKFADPSWCHFSNVEPFSDALHQVISSRNLESLTESTASSIKMWSSAVPLPSKPDMREIMAQASSAKTENTGHPRTVKEIEARLNMPKMSQKERRKQNHQKCAAKCLPSSGDESSKITSPWNISNKIIRGSSSDGPTTTQSKITRYSEQSESLKSLNSRKPSSIDSNSAGYFPKTAVHSARSSFYASLPASYYGTIEDISQSSINSVNEDRLKKLLLPSMSDIIEQQKREQENLRKTATKRNLQEIQEEQAFQEWWDSESKRVQETEAARTATDDNKDQGKTLQGDVGRCKKNGKKKTHANYRGVKLKG
MPPLLAPLLCLALLPALAARGPRCSQPGETCLNGGKCEAANGTEACVCGGAFVGPRCQDPNPCLSTPCKNAGTCHVVDRRGVADYACSCALGFSGPLCLTPLDNACLTNPCRNGGTCDLLTLTEYKCRCPPGWSGKSCQQADPCASNPCANGGQCLPFEASYICHCPPSFHGPTCRQDVNECGQKPGLCRHGGTCHNEVGSYRCVCRATHTGPNCERPYVPCSPSPCQNGGTCRPTGDVTHECACLPGFTGQNCEENIDDCPGNNCKNGGACVDGVNTYNCRCPPEWTGQYCTEDVDECQLMPNACQNGGTCHNTHGGYNCVCVNGWTGEDCSENIDDCASAACFHGATCHDRVASFYCECPHGRTGLLCHLNDACISNPCNEGSNCDTNPVNGKAICTCPSGYTGPACSQDVDECSLGANPCEHAGKCINTLGSFECQCLQGYTGPRCEIDVNECVSNPCQNDATCLDQIGEFQCICMPGYEGVHCEVNTDECASSPCLHNGRCLDKINEFQCECPTGFTGHLCQYDVDECASTPCKNGAKCLDGPNTYTCVCTEGYTGTHCEVDIDECDPDPCHYGSCKDGVATFTCLCRPGYTGHHCETNINECSSQPCRHGGTCQDRDNAYLCFCLKGTTGPNCEINLDDCASSPCDSGTCLDKIDGYECACEPGYTGSMCNINIDECAGNPCHNGGTCEDGINGFTCRCPEGYHDPTCLSEVNECNSNPCVHGACRDSLNGYKCDCDPGWSGTNCDINNNECESNPCVNGGTCKDMTSGYVCTCREGFSGPNCQTNINECASNPCLNQGTCIDDVAGYKCNCLLPYTGATCEVVLAPCAPSPCRNGGECRQSEDYESFSCVCPTGWQGQTCEVDINECVLSPCRHGASCQNTHGGYRCHCQAGYSGRNCETDIDDCRPNPCHNGGSCTDGINTAFCDCLPGFRGTFCEEDINECASDPCRNGANCTDCVDSYTCTCPAGFSGIHCENNTPDCTESSCFNGGTCVDGINSFTCLCPPGFTGSYCQHDVNECDSQPCLHGGTCQDGCGSYRCTCPQGYTGPNCQNLVHWCDSSPCKNGGKCWQTHTQYRCECPSGWTGLYCDVPSVSCEVAAQRQGVDVARLCQHGGLCVDAGNTHHCRCQAGYTGSYCEDLVDECSPSPCQNGATCTDYLGGYSCKCVAGYHGVNCSEEIDECLSHPCQNGGTCLDLPNTYKCSCPRGTQGVHCEINVDDCNPPVDPVSRSPKCFNNGTCVDQVGGYSCTCPPGFVGERCEGDVNECLSNPCDARGTQNCVQRVNDFHCECRAGHTGRRCESVINGCKGKPCKNGGTCAVASNTARGFICKCPAGFEGATCENDARTCGSLRCLNGGTCISGPRSPTCLCLGPFTGPECQFPASSPCLGGNPCYNQGTCEPTSESPFYRCLCPAKFNGLLCHILDYSFGGGAGRDIPPPLIEEACELPECQEDAGNKVCSLQCNNHACGWDGGDCSLNFNDPWKNCTQSLQCWKYFSDGHCDSQCNSAGCLFDGFDCQRAEGQCNPLYDQYCKDHFSDGHCDQGCNSAECEWDGLDCAEHVPERLAAGTLVVVVLMPPEQLRNSSFHFLRELSRVLHTNVVFKRDAHGQQMIFPYYGREEELRKHPIKRAAEGWAAPDALLGQVKASLLPGGSEGGRRRRELDPMDVRGSIVYLEIDNRQCVQASSQCFQSATDVAAFLGALASLGSLNIPYKIEAVQSETVEPPPPAQLHFMYVAAAAFVLLFFVGCGVLLSRKRRRQHGQLWFPEGFKVSEASKKKRREPLGEDSVGLKPLKNASDGALMDDNQNEWGDEDLETKKFRFEEPVVLPDLDDQTDHRQWTQQHLDAADLRMSAMAPTPPQGEVDADCMDVNVRGPDGFTPLMIASCSGGGLETGNSEEEEDAPAVISDFIYQGASLHNQTDRTGETALHLAARYSRSDAAKRLLEASADANIQDNMGRTPLHAAVSADAQGVFQILIRNRATDLDARMHDGTTPLILAARLAVEGMLEDLINSHADVNAVDDLGKSALHWAAAVNNVDAAVVLLKNGANKDMQNNREETPLFLAAREGSYETAKVLLDHFANRDITDHMDRLPRDIAQERMHHDIVRLLDEYNLVRSPQLHGAPLGGTPTLSPPLCSPNGYLGSLKPGVQGKKVRKPSSKGLACGSKEAKDLKARRKKSQDGKGCLLDSSGMLSPVDSLESPHGYLSDVASPPLLPSPFQQSPSVPLNHLPGMPDTHLGIGHLNVAAKPEMAALGGGGRLAFETGPPRLSHLPVASGTSTVLGSSSGGALNFTVGGSTSLNGQCEWLSRLQSGMVPNQYNPLRGSVAPGPLSTQAPSLQHGMVGPLHSSLAASALSQMMSYQGLPSTRLATQPHLVQTQQVQPQNLQMQQQNLQPANIQQQQSLQPPPPPPQPHLGVSSAASGHLGRSFLSGEPSQADVQPLGPSSLAVHTILPQESPALPTSLPSSLVPPVTAAQFLTPPSQHSYSSPVDNTPSHQLQVPEHPFLTPSPESPDQWSSSSPHSNVSDWSEGVSSPPTSMQSQIARIPEAFK
MNRPSNWDDPQGPCRYCESPVEDDNYLECQECRRMVHIKCLPHACTPGDLLGDVFFEFTCVKCVLDKAKESVIPSDLEPIKEVIVRQRIPWLLVLTLTLYNLSIKQKGLGHHGFFHWRTHIISFVDKNWNYIFGPNVRRRKQWTGSVSGALSHNSPEYFQSGLDVFQENGWWKLAKPFQTPRSVLKEYEKKQQLRLQMRIEKRLPAADETSCSSEISVADHAQDNPPLIKAEAEKPSSTEGCARTIPYMGRLPKIQTQPSPLSQETLPGPPILQENIAPPSQKEEEPQNQPMSMVQAGLMDFLAESLESDDFTMFGNLPGIMPPPLIGAGKNDFFMTEPLLHAPLNNEGLFDMDTNFAIPNTADETKPISTEEPAAESSEEQKEGEVEDEKPEEDESPDYQPRIVQVTNYQAQEANESIKEEPLEEIMQDDDVTTNSKSSILEPCKPSGFVRQPRRNWPWLQEAQDPDDMAIPSENLKLINAYEEQKLYQRLDRIFALEHQCHISIPAYVRRLYRKLSLRKWKRDHNRHIFNLDEHIDPLGRARLKMLGHQKAEILDRYQLLAHSRQDARSSFHARLAGCTQYELFESPYSQRVLHPFIFRSETMAPPWLKLMCELQHRVNGSHPTRSTIDFCFVRPQHIPAVNALLQSTFWPNIDVSECLSYPDYSVVALYKKLVIGCGFLVPDVGYNEAYISFMAVRPCWQRSGIASFMLYHLIQTCMSKDITLHVSATNAAVMLYQKFGFKMEEIILDFYDKYLPLDSKQSRNAFFLRLQR
MNTGRDSQSPDSAWRSYDDRNRETLNGDASHSSLAAKGFRSVRPNLQDKKSPTQAPLPPPRKESFVSPSVTDHKESGIWDSSITKTLIPSTPVYITKEDTIQRAMSSNKDSSHTIMYSEESNTTVTYTQKITNPLTPVSNADSQQPIADSSTLFQQDYTQDSQLRRISTLKLTHNQDQSNNIPFNSPLWPQPIEVPGFSQRPFSPTHNPTPEVHTASLSIQIASLHDNKTGQESESHKRAAGLSPDTAKAPLQELGPNSSFAASEQPPESHVLGKQKLTASVMEVNASQPLSQTAAAAAEGSPLRPFSAAQITVNGRSGGATSPMSYFQRPFSPSAYSLPASLNSSMIMQHGRSMESTETYSQHAHSLDGSSASSTIPIYRSSEEEKKVTVIKAPHYAGIGPVDESGIPTAIRTTVDRPKDWYKTMFKQIHMVHKPDDGVDMYHTPYTYNAGLPSASYTTQSHPAAKMQTYRPLSKSLSDNGTDAFKDASSPLPPPHIPPPVPPLRPRDRSSTEKHDWDPPDRKVDTRRFRSEPRSIFEYEPGKSSILQHERPTDRINPDDIDLENEPWYKFFSELEFGRPPPKKALDYGQDHSSDVSKEASLYQTSLDRSLERPASSASITGDYRKRRKSEPAVGHQRSVGDQTISQASPTRADLPGPSSILTKSFTGSSPSSPSRAKDQESPRSYSSAFTDLGPSIPRERRGAPERERLPARAVYDFKAQTSKELSFKKGDTVYILRKIDQNWYEGEHHGRVGIFPISYVEKLSPPEKAQPARPPPPAQLGEIGEAIAKYNFNADTNVELSLRKGDRVILLKRVDQNWYEGKIPGTNRQGIFPVSYVEVIKKNVPKGADDYPDPPIPHSYSSDRIHSLSSNKLAHSASASCLPSMLPCPHSNKGAVEGITNEWLSLTMGFPPSSPQTPTPPPFPDNFLDELEKLEALTLPTGQSDTGTLGNSHAQVKAYPSITKACDPTEIPSSLPLFSSSGTISPIASQFHDAVIIQDYAKPTEKINADWKEIKGSPNNKEKRNFSSIGKVPEVLGDKVATSVQYNLGTLSQTLPVIEEKEEDPCEELMSFIHGRKPKCQESDLFQYEADVTEEAPRLYIEEEDEEMKHDCLTSPVAIINDPRKEDWIAASTCKEPASFSSEDEGITTSPRCLSTSPPFHSTLAPISDSLSTLPGSTQAHSPPLLTKFSYRQETLSPKLKADLKREIFVMAKPLRSPVMSRRSCSSPVRGHSSSHRPQRPGFTHENIQGGGEPFQALYNYTPRNEDELELRESDVIDVMEKCDDGWFVGTSRRTKFFGTFPGNYVKRL
MTRHSKHSYDSAVFSYHEKKKMGYGSKTVVLSSETIRPFDCCCLSLQPSKDPVVTPEGFLYDREAILEHLLNQKRSLKKVEENERKRKLASKLQKERLEQEEQRERIEEFERKARGLSNTVKKPKLSDSFEGKDFGSSNCWLPESKVGQKEEIVVDGEKGASIKYTCCPMSGKPLKAKDLITVKFTLAAEKEQHRVIEKYGKNEWQYMCPVCYVGLSNAVKCAVLRDSGDVICAECVERFAKRDSKNPVTDSYIDPIRDVIFLQTEGTGYAATSLNKLEQRKVAPAARV
MASMGSGSLFGAGGLGATAQPAGISSGNHPSSLFGTTPASQTAPNSSLFGGQAQAQQQPSQPSIFGQGGQAQMSTTQSVQSSGQATQPAFFNSLLERGKKRPIASIGQNSNFEELPSLQLGLDDIRRKARELGTKGPGESVQQVSSSKAHYLLAASGISPGHALRDLKALDPHASISLPSREQEVFDPDNQKFLRNIQQRGRKVMIDESLARAQRDFDTFLEQKVDLDWEDQRQRIFQHFGLTHKDDSFGETRGSFGRSMRQSKQAGPTSSFGAAGASRRSVFGRSGLEKSVIGAPGTGKANRPLFEEPVDRNEGSGSQSSDLRFLREKMGFYASKVQLLNSARIQGRPFPILHEFSEVERHAGGDVPSQLFDAYQALISIVKESASLNTVSNSETVRERQFSEDYLDETPNSRKATNLRKRIVEGSRYFLEKQFYAEVENVIAKNPREAQLGGIPTVVNKIRAYIRLRAARKDLAPDGTELQMVGNDYCWILIFYLLRCGFVTEAAEYVSQDPGFRSLDHKFVTYMTTFAQNRRLPRDLQQKINGEYQQRSRNAPENTVDPYRMACYKIIGRCDLTRRRLEGVNQSVEDWMWLQFSLAREDDRAEEVAGDVFGLEDIQIDITEIGQRVFGKGQEVSGGYGTFFLLQILGGMFEQAVSYLGSYAPVSAVHFAIALAYYGLLRVSDFYTSGEDILSFTVKQYPQISFGRLITQYTREFRTGYVEAAVDYFCLLCLNADLPGSLGKSQASVCHEALREFVLETRDFAKLLGDIRSDGTRIQGLIEQRMSLIKLVDQEEFLKTITIQAAAIADDKGLITDAVLLYHLAEDYDRVIDIINRALSDAVGVELGSPGLKLQPLRPRTNSLQHPNGSEIEVHAEPGSSLSLTAVDDPVVLAKNMIGLYNTNALYYQRIRQVNRDACGLLLRMMEAKGEVEAGKWTPALDAINELNILPLRARGSVSFIRSAAQAFSSFPPIISRNVGHVIMWSITSIGYERERLSSGAYENETRQGLADELLVMAKDLMVFSGMVKYKLPPRVYETLARAGADIGAY
LTVRNQEDQRLRRASHDLRTEGTPTCEESLLSMTPTLEEVSTWAQSFDKLMITPAGRNAFREFLRTEFSEENMLFWMACEELKKEANKNMIEEKARIIYEDYISILSPKEVSLDSRVREVINRNMLEPSQHIFDDAQLQIYTLMHRDSYPRFMNSTVYKDLLQSLSEKSTEA
MIFDCERVNKATKVTTIEYESTDDLCAHSKQKLLTLSPLDLFTDRKRSARKGIKRKLGVTLRDSGTIVTSGENLVGLHLFPTHQPSMHIDDPTFYLQPTAAAGATFTGLVPHSHMNPHHPNTTQPSHTRLHHGFQLPTPRKSNRHHQPQQQQQKATTSGQQSSSCGSEGDYKLVHHEVLRSISSEYEVLEFLGRGTFGQVVKCWKHGTNEIVAIKILKNHPSYARQGQIEVGILNRLSTENADEYNFVRAYECFQHKNHTCLVFEMLEQNLYDFLKQNKFCPLKLKYIRPIMQQVLTALLKLKQLGLIHADLKPENIMLVDPTRQPYRVKVIDFGSASHVSKTVPSTYLQSRYYRAPEIILGLPFSEKIDMWSLGCVVAELFLGWPLYPGASEYDQIRYISQTQGLPSLQQCNDGTKTPKFFIRHNGAYPLWRLKTPSEHEQESGIKSKEARKYIFNCLDDMTQVNVPQYDSADMMAEKADRREFLDLLKRMLVLNAECRITPGEALNHPFVTMSHLIDYSHSTLVKSAVQKMEVCRRNHNVYDIIGRQNQAVAVAQAAAPAAPFIPGFGATCPSVGGSTTIGAGLQVPLANQPSRSNGHTYARPGAFQQPLFLCPAYGLQSSPTRSHHQVPPFNGTGNPLVPTTQNVAQSVAAQLTLQTPLLAQSNALHTRPVLVPAWQQLPGFAAAAAGIQQQLASDAQADILMRQQGFTADGAFSHYTGQPGNKRRGMLGSPYVPPILITDTPVSVITISSDSEDDEQQPMAICPSLQRNNVLSCVTVRDSPMDPERPMYPDSPRSRRKMGPTAAPYFDMTPGQVMEIVGETPHYPAQHRSNRDDKLYNPVATTMKYTSQSVAEGQRAVKRDLDAEVSGARPQGFPQSHKYPQKQDRPRTLNVVNVPASMATVAPAIGGGYGAAIQLQPLNLSQNGNTSDLPSRYRLGISSTSGNTSYISPTQPTSYPTYMQPSPSIKPGNPAAHLLGPVRPQFTSSGFLTQGNHPQLAINPHTLIHSPAMTHAHVQPHLGAGGTTHHPTTAAAAAAQAIFQQYARQAYSTTGSPSGVYAAAYPVSPNKPYTYPYYYQT
MPDKRPLDGPDSQAPSKRAAPTSAATTSPMSDERIIAVLKHPRVASGSSSSPFSAPPLFQQPAPLCSFSFDEHRKQWQDDRCKRYYRGLPPYNNRHPHQNRAPPVFGADLNYGLERFVRRDDAVPEHLDALVAALQHRTEAATSDAERNELDAERRKADVVTWRGIVTKICTAYEQSAEARFSDPLELNAMMLDGTLYLEEYTSATAMAEKQQKEDDAKMLRMGYYGYSFESYCTVDTEAQTREPFRAMRRADTPVPDPPGWSGDVNTNVQWCQVVKTKLGSNRLVIGGEVDAVERNSTTGREELVELKTSVQMTSAQRNAAKAAVEQERFEKKLLKFFLQSYLLGIGKIVVGFRDYHGFLTTHQDFETLRIPRMVRAGQPIAGRFDEAGRPVIRDKSVWEPKDGLGFGDQILSFIRQTISTHSSTSKDESSATSKIEHPVFRVTFKAPFEAVEIRALSQQEVLEQAQDGGSSGERVGFLPRSFYDFVQTRARPSTQP
MAEEDFIFDGDEWLAEGQEHGEGEETITEVLKEVEITDDMSPEERYTILKNRYPEFEPLVKEFQNLQPTLVDLQKSAQGLSGQSLEAVKYWVAGCYVAALASYFAILTSPARDNAKVQKTIDPTELRDHEVMETLMNCRETWQKVKDLKSTKSFDGDAISDIDDDALMQGVENLEAEVKRTKKSKKSSKQEKAAAEKLARKLEKVKAGEAAVADLYDLPLPGKKSKRSKKAVAIEQDDDNSDFGEEDVLDERTAAEKAARKKSLKFYTSQIVQKANKRAGAGRDAGGDMDIPHRERLRDRAARLNAEAERRGQKNSKLGADLDDNSDDEDTTTAKTVRDNEDEYYDMVAQKSKKNKEDKAARYAAYAAASKADRVVEKEELGEDGKRKITYAIEKNKGLAPKRSKDVRNPRVKKRKQYEAKQKKLKSMKPVWQGGEPKGGYQGELSGINTAVVKSTRL
MSSIRAPHTVRCERAPLRDVQNERSAQQQTSSSVKVCEVQSDEKENLSENTPGTSITFTSFTCAGGEVEISDRSDLCDESVLIARDSPRTLNNTTLTYENAEGEHEDHPYSRHTTDRKQEDQKPSGDQTPSHTNSTDITFKSFTCPGGEVEISGDESVVHDDSIVAQDPDLDNPSQSFEDEVSEEHTELPSRHFDHVYSNTQTSELRSAKMEEEDGGGDDDVSVIPSISKNAPDVTFKSFTCPGGEVEIAEESLLQCEPLMKNESLNANDSEDSQNLESELFDEHTELPGHHFDHLYCHTQTSELRSGKMEEEDDGGDDDDDDDVVSVIPYISKNAPDVTFKSFTCPGGEVEIAEESLMKNESLVTKDSEVQNLQRETSDEYTELPSLHCDHPYCNDLTDSFPVQVNDSSVRSTVLDANTPEGVITTNDSYNALNGSTAAERRDDVTFRFSGAEVEIENTYRMVDMSMLMKGLNIDDQAKSSPNSELSEHGGESLDSSEKDYPIYCPVVKHDPESTVSENEAHLSVHVSNPGGLDSSESTMRVEGSESMKSEMMVLESSSDPTEVHHIESVQQRDLDQQTSARLEEDVLTDENARLRCDVEEVFSDQKGEIWSHCQPAVDSIPKNVGTAETQTVQNRNIISQNADAWTHADPELLRSESVDLEAQMKMWSHIVLSEPSTPKHSALGHLWIPESPIPPPQLHSTVLTAPLTPKPASDHELHCEKVVKDFSAVGKEPLQEQLRKMGELLIAASGKISAPAAVTPVQQHSACVWTTPTSQQERSTNTSVIMEERKEIHVSDACTSTDSLLWSVSRSNLECLTRSELEQKMISTLIMVEVLSQQLTSTQNLRGRTEPSPSSLRDRHVQTERTELSQTGPYRELYVSALERIRTLEIDQETFHNLHQAMQLMSNALVSIKSETEEVLCSMKELEGIVTGDQEIQSQQLGQMKALSARCMDTLRMMEQKNRVCVKDRDDMKQQKEEALEEKSTVLRVLEQLRVLHTTQVSDLQRNLGSHEELTDALTHTFPQLVELSRMHMDSVTEANTLLRETLEDHTHLSAELHKAQQLLQRTYPLLHQLQHKASGALLQSRKHQEERDRAVEDRQQMEQQLYDTHSSLQEAHQQIADLNTQITIMSSEMAVLREQLTEVEDERSQFQRKTTELSAIVSSTLASYAFLEQTLASETSKLQSSMHKTQEATERADSVQEALCVCERRVEELEQTLVQRENLISELSAETESQRLQLCRLTQVQTELSNVKEMSEFLQAENELTREQLAESEGLLRSHLQGLRERNLQCEDLRVELQQLRVEKECLQQELVSTRDKARLMLLDQGEQLAQATLDTSLLLQRVCVLINNTHTTDQHTSGDGTVQTDPTALPQPCSSFLNSVMNALTEEQPCVTAPPTETVSCVEEEDPIESMGSRSSAFTRIRPAELQNSNDDECSTTLLALLSSLGERVSELHSAIDQLKQHKDSEIHTLHKSIRDLQEEMEAQNNLHAAEGAELKQQVGRFKAQVEKDAQVLQQKAQDEKALMKLCSELEEKMEGAQKHRAENNELRREGADLRRALQQSQVEVQALRAELRSTGQSAASTKDLEDRIRLLREVEKLKASLLEVEESRSKLLDRAKRHQMVHAMNQSKLERELHLLDDMIEAVRKALSSVPDVVNSCPELQKLVEYLG
MIILRSLLVLALVQITISYRLNVPRVLLPYHPTVPVSFVLEVTHPTGGCFTWRSTRPDIVSVKRIETNEAGCSDKAEIRSVAKPGTVGSSELSAVIFAEDKGSGTTLSCGVTVDEIATISIETTTKVLFVDAAPARMTVDAFNADGDRFSTLSEIALEWELASTSSNKAKPLRIVPFEQSTYEAPSEIVKLEKNRKKGYLILIEGVGTGTATLTTKFSDAYLQKVAAHNVELAVVANLLLVPSQDVYLPVHSVLPFQVLIVKQRGTEIVNMPNPSYELQIDGGDVASLDKKSSSVRALTIGNTAVHLLSSHVDVRAKAGLRPPSTVIHVVDAESVQWHVSGDNWMLETGKQYTINVELLDEHGNVMFVADNSRFDTHIDEQFLHVDFKSENGTWFLVTPLKPSKTTLRTKFVAIIDAKGNRIAQSGKIGGEQRVTIVDPVRIVPPVIYLPFVSEKRSQIDLTATGGSGLFEWTSEDGHVATVDLLTGRMTANSLGSTKVKATDKRNDQLRDIASVHILEVSGIGFGETVRETFVGDTLTLNIKATGLTSDGLLVEMSDCRNIRAHVQITDNALLRHESSADSSLPMMGTGCGTITFKGLSSGDARVSISYLGHKASIDVAVYEKLSISEESSSIALGSTHPLTVSGGPRPWILDPANFYKTQETKQSQLQVTFENEKVLFKCGSSEVTEAVRLRIGNLKSSTLPLPIHSEITVSICCAKPTRLEIFDKKQRPSKCPLNVHSMLINTNVELVLRGSGVCNGAATPLASINGLSPKWTTSDSGLLTVNRHGIEADATSGKKEGQVTIQAQAGSLSTKYEITVKKGLNVEPARLVLWNEAVSKGTFTITGGSGHFHVDNLPTSDSPVAIALRARSLTVTPKNNGQVNLRISDACLVGQHADASVRIADIHSLAIDAPQFVEIGQEVEVEILAQDETGASFEKEHRPLADAQLDASNNHVILTKVDGLRYTLRANSIGTVSLSASSKSSSGRVLSSRPHTVQIFSPIFLQPKRLTLIPDSKFQLEVVGGPQPTPPLDFSLNNSMIASIEPNALITSSELGYTAITGTVRVGDGHVTLDTVVLRVASLGGIILSASSRKVETGGRVNLRLRGVIAGAEDEEPFAFGGAIYPFKVTWSVSDPSVLFTTHPLGGDVVEPTDNQFAIWFNAIRGGSVTVKAVVELNEKARKHFTGRTSTFTAETTITVEDGLSLVQPEMDINTVRVAPNSQLKMVTAWSQASFSVPSDFSSRIVISADGHLITNGKEGSAAITVRNVNSPDNETVLIPVTVSRVASLDVHPTIELKSAFENSPLIHLPVGAQIQLNVVPRDARGRRLAAASNSINFRPHRFDLTDIVATNSNQTLTITLKTAGDTVLRIGDASNTHIATFIRLSASESILPRAAHKYANDLVVSDVICLQSNIFTVDGSRWSSQSSSEGRISWLDENLGVAQLTKAGNTFIRLHADKQTIHSKISVVLPSSLRFPDGQKPEFVSNDEHSVFVIPVIAATNNTSGSKVSSIYGECTADQIRSFDAIGAPFECQVAFTRRSKIISAVNWLTVSAVFSPVFGYGCEIRRFDSSVSTSSIVVPEELLKDQFDARITAKWISDGTVQVNDATIDVPFHFAFIVEEKELVFSNMNQIEAALSIWAPTYDSKHIVVSGCEGDIVSVEKTSRSSDKHSAKANVFYNIRLNIKSAALFTEHAKKCQISVENTLTGQVIRVPVTVQLLDETAKQVYNALESRGVVDVLLILAHKYSHAIPTLLWTCLVGIIILVIGIYVKMNVFDKTGSFGDNTLNNTTHQTSMASSLSSTNVSLREPVFRSTPIAGSPQVSLPTARDRLRNQMGSGGDNRLWSY
MSTAWLPGRPACGRLVPGRSASAVLLGHRMLGTRRLAWSPPGCGHLGTSRSRTVTLGGLLLLPRPAPAAAAVAASAAAAAGCSGFPAGSRSASGGGYSSSSSSSSNSAGHGLARPAGGRAPRRAGKGRGLPVAAAAGGGDSADGGGVTTAQASMNGAGASSSRGTAAAPPSSSSPPTTTPSAFTLCRFVVPSDPPAPLPHPSSSTAAAAAAATDVLFLVGSCPELGEWDPGRALKLAAVAGGGWAAEARLELESEVAAKLLIMRDGTRMEWELGPNRVLRGALTAAAAQPGTGAPPPRALLFSCPWNQPDNTTRIELEAAQLPPLQPAVPAAAAAAPPPKAAAPPPPPPAAGAAPGGVQVNTTELRKLQQKLTAQIADLQQSGASAAAGRQAAAGAAAAAAAAAAAGAGAARPAAAAGGATAAALAADGELQRLTAQLQSVSAQLETTMTEMASARAAVVAKERAMAELEERLAAAAARDAERKQELQAVRSQLADAVARTSAAADASATADTLASKTAAALQSELAATKQMYESTLAELAEANSINANSRALLSQLEENFGAASSQYEATLQLFDSRVTELTRQLEAAERARSEEVSALEAALASTRTGQQEVLAQIQENFMAASQQYETTLTLYDTRVVELEAALEGAESRRLEDVSLLEGELEAARQAQATLLGELEESLTATSAQYEATLKLYEDKIDELNAQLEAVQADYSSRIGELNTNISTEQASQRKAAEEFGAQLADLTQQLRGAAEREEQLTQRLARVEAEAAEARASLQSELDSLRRDGSERQSALQQQLAQVQDTATQFEQLARDQAASLANAQERQGELVAQVLALQQETAAREAELRSTTARYEELAREQAAGLATSQERQAELVAQLLALQQESQAKESELRAALAAERQANEKGSILLRERGAALDSSLAAQQRLQMELRELQDSLGSREAAAEQAKAQVLEAAAAAEAALTTQLKEAREAAEKRESALRKEVDVLRNATSEASAKLKEQKSQSEELAAALAAAQARAARELEEARAAAAEARAAAAAAAEAAKAKERELGELADSARAEAERVAAKLAEAEAAAASATGRERELGEQLAGKEEALTAARAEVAAARRQLEEAQQQLADRDAQLADLPDLQQRLGLMDELSAELAELAEAHAAAQERLAAAGAEAEAAQAALRAVQADYSAAQSKLVELGRSYEALKAEGQEQNAQWDAAEEELLNEIAELQEAVVKYRETISDLNADLAELNQRYSSLVQDRQRATEDGGKRSEELGAAQSRQAQLQEQLKRSESRLERLAAQLADEQEARRRDAEVAAAQREALAAEAKKAAAASAAASKGAGAGAEAAAQQVAELQVALQQSEAVRLAQVSELQERLAKANQAAAQMRGQQSGESPRGGAGAAAAGPEAARLRAELEGRMAAMVREYGSRSTASRAALRTLRQSLTLIRRGGVAAQSAQERLMDELRAAEMEMDAMSALGTKYALPAPASPRGAIEAASSAAAADAAATARDDAAAAAQRQRRPAANPAAAEYEDAGSNKDNLFTRSRTSTGSSSSSSGSGSGGSSSGGGGGGTSKAQPQQPGRSTSADWRRLVSGGDAAGKDADGGGRGTGDSPTRRAFGDWRKNL
MYRLEDTNSGGVMDKNKQKLSAYGSSGGSVDAAQGSGSGGGRQRHAPLYGRFVDAEDLPATHRDVMHHHSSPSSSSEVRAMQARIPNHFREPASGPLRKLSVDLIKTYKHINEVYYAKKKRRAQQTQGDDDSSNKKERKLYNDGYDDDNHDYIIKNGEKFLDRYEIDSLIGKGSFGQVVKAYDHEEQCHVAIKIIKNKKPFLNQAQIEVKLLEMMNRADAENKYYIVKLKRHFMWRNHLCLVFELLSYNLYDLLRNTNFRGVSLNLTRKFAQQLCTALLFLSTPELNIIHCDLKPENILLCNPKRSAIKIVDFGSSCQLGQRIYHYIQSRFYRSPEVLLGIQYDLAIDMWSLGCILVEMHTGEPLFSGCNEVDQMNKIVEVLGMPPKYLLDQAHKTRKFFDKIVADGSYVLKKNQNGRKYKPPGSRKLHDILGVETGGPGGRRLDEPGHSVSDYLKFKDLILRMLDFDPKTRVTPYYALQHNFFKRTADEATNTSGAGATANAGAGGSGSSGAGGSSGGGVGGGLGASNSSSGAVSSSSAAAPTAATAAATAAGSSGSGSSVGGGSSAAQQQQAMPLPLPLPLPLPPLAGPGGASDGQCHGLLMHSVAANAMNNFSALSLQSNAHPPPSLANSHHSTNSLGSLNHISPGSTGCHNNNSNSSNNNTRHSRLYGSNMVNMVGHHNSGSSNNHNSISYPHAMECDPPQMPPPPPNGHGRMRVPAIMQLQPNSYAPNSVPYYGNMSSSSVAAAAAAAAAAASHLMMTDSSVISASAAGGGQGGGNPGQNPVTPSAAAFLFPSQPAGTLYGTALGSLSDLPLPMPLPMSVPLQLPPSSSSSVSSGSASVGSGGVGVGVVGQRRHITGPAAQVGISQSVGSGSSGSATGASSSDASSSSPMVGVCVQQNPVVIH
MSERKMDRFAALGKDVLSLGIEDDRAAAAAIGFVDESKDQQHLDNSIPLSPQWLYAKPTDAKILGHGSLLDPSEKEVRMLEGAADKKERRRNVFDADSSLRWLEEERETSLPGRRERKKEVDRDMESRKNDRRSDNVSVRDGGDSRAPPSERWNDGSTRGSGNEGRRDGKWSSRWGPDDKEKDSRSEKKLDTEKDESHAEKQTFTGRLLPETDSRDKWRPRHRQESHSAGTATYRAAPGFGLEKGRAKESNVGFSAGRGRANPNSIPSFTRPSSAGPIGAPATHGKCTSSAVTFRYPRGKLLDIYRQQKTMPSFDDVHCKLEEVPSVILSSPVKPLAFVAPDTDEEAVREDIMKGKVLSSEVANTTGMQRDRKKELEGLASGIDGKNDTGAVAFGGLGQEESSTLISEKDAFYDGGVISAGITFPSKDLTVEQNEFGLSGIREDVKINEVNSSADLDLGAKLPNDSSSLFLESPFEHIQQPPVLYQNSDMDTKASGQASYPEELTLFYLDPQGGMQGPFLGADIISWYEDGYFGLELPVRLANAPDDSPFRPLFEVMPHLGQKPQPLPPVSHGESSESPDSVHNSFDDKVPASGSFGKNDQTSKRDSESYVVDLKRGEQEAPVQSHMSWLPSHETEKTTSNVDIRQQHIPESVSQDAEEILYTARPNSSTGQSLRDLENDRSDFQLAPRDHRAAMGEANLPQHDVPRESELSPLGLLWSELEGMHPKQPLSSNVLGVNERRNSKPTAPKDIPPVSMRHGQLGRMNEAPVVRDEWPANFGRLDNVTDTNISGRLPQLEPDLNHLNMEEQMLLQQIRREQRQQEQLMARNSLEFPGPFPGQRQHDAAIEQLIQAKFGQGIHREHHNDLMDVLSRSNQRQMLPLEQQILLGLHHDQLQSQQLANTLRQHAGREEERHLSGGWPMDESGHFIRSGTSPNQGHASRLGHFDLLQSLQRSSSVEQHEHLERSLSLHERLHRGGQGIHSLERSGSLPGGAPLPNLEVVNSLARHHGIGQLESHGDLYSLGQMPMVPSGVHPQQHRFQEQLSGSHMGRLDRHWSDANGQLQNTLLEPSRISQMQMEAQKQRRNVEMNLAVDNSHAWASLRNNERNTEQDLSDLFHQKLVQSQQSRGYPDVPVPASFGRKDASSLFAQPAADNPLRSPADRLSFDDPLAERSLFAKAGQAGQEGAANLESLTSSIENSGKLGLRSSSGSMLDMQRGDFSGIMGGGASGNQLVGLANEVPRGKRQGSSANLVGDDTNFAEEAGSNWPEATMPKGGTHSLLKRPPSQHGSATQAVSTDISSTIRLKKAGHASSDDHKLESGVTSGAQPVDIPVSTNKEAGSFISPSGTSVDGPSFREMVKSTKKPALQQYDASESADGGPGGKGAKKKTKKGKQIDPSLLGFKVHSNRIMMGEIHRLDD
MASAATNFSPSLRTKQQIPISKPSFFFYSTSKNNHLRFKSNNFPSHSVSTARNSRICATSSRVMDPSAAKSEPTLPTTVEVDLGNRSYPIYIGSGLLDQPDYLQRHVHGKRVLVVTNKTVAPLYLDKVVDALTRGNPNVSVESVILPDGEQYKDMDTLMKVFDKAIESRLDRRCTFVALGGGVIGDMCGFAASAFLRGVNFIQIPTTVMAQVDSSVGGKTGINHRLGKNLIGAFYQPQCVLIDTDTLNTLPDRELASGLAEVIKYGLIRDAEFFEWQEKNMQALLARDPSALAYAIKRSCENKAEVVSLDEKESGLRATLNLGHTFGHAIENGVGYGQWLHGEAVAAGTVMAVDMSYRLGWIDESLVKRVGDILKQSKLPTAPPEIMTVDMFKSVMAVDKKVADGLLRLILLKGPLGNCVFTGDYDRKVLDDTLRAFCKS
MKQRISALDLLLLARELKQDLEGYRLSNIYNIADSSKQFLLKFNKPDSKLNVVVDCGLRIYLTEFSRPIPPTPSGFVVKLRKHLKAKRLTALKQVDQDRILVLQFADGHFYLVLEFFSAGNVILLDENRRIMALQRVVLEHENKVGQIYEMFDESLFTTNNESADESIEKNRKAEYTSELVNEWIKAVQAKYESDITVIKQLNIQGKEGAKKKKVKVPSIHKLLLSKVPHLSSDLLSKNLKVFNIDPSESCLNLLEETDSLAELLNSTQLEYNQLLTTTDRKGYILAKRNENYISEKDTADLEFIYDTFHPFKPYINGGDTDSSCIIEVEGPYNRTLDKFFSTIESSKYALRIQNQESQAQKKIDDARAENDRKIQALLDVQELNERKGHLIIENAPLIEEVKLAVQGLIDQQMDWNTIEKLIKSEQKKGNRIAQLLNLPLNLKQNKISVKLDLSSKELNTSSDEDNESEGNTTDSSSDSDSEDMESSKERSTKSMKRKSNEKINVTIDLGLSAYANATEYFNIKKTSAQKQKKVEKNVGKAMKNIEVKIDQQLKKKLKDSHSVLKKIRTPYFFEKYSWFISSEGFLVMMGKSPAETDQIYSKYIEDDDIYMSNSFNSHVWIKNPEKTEVPPNTLMQAGILCMSSSEAWSKKISSSPWWCFAKNVSKFDGSDNSILPEGAFRLKNENDQNHLPPAQLVMGFGFLWKVKTSGNEDNGDDDEEEEEEEEEEEEEEEEEEEEEEEEKEEEEKEEEQQQDEDDSNEVNGLEKGGDSNDSTKNNSFEHDNLEKDIEKHCTISSDTDSDSGNAKAKNDNSSTQRILDEPGVPISLIENINSNVRGKRGKLKKIQKKYADQDETERLLRLEALGTLKGIEKQQQRKKEEIMKREVREDRKNKREKQRRLQALKFTKKEKARVNYDKHKSELKPSLDKGDVVDDIIPVFAPWPALLKYKYKVKIQPGSAKKTKTLTEILHYFKSRPLDGSSTDNEMDWPQEHEMIKGLKEQDLVLLLCVDKLKVTIAGQKSTKNGGNSSKKGKKKR
MWACGTLGTTITVITCLHRFSLPHLLLHRPLSYPPHHPAVAIPGVVSDFRDVGWCATGFETEICTWIPDLGIEVIGTDPPVAFNQMQAWHRFPARISHNKLQSLTSFQQFRTSVEAVCASGGTCQDSHGLDNVARVHISPSPRTRMSRDSPHAPDVATHCVMSGGDKSAAAVAAASSIPQAELCATNAECVTVAELGSAEGLAKWLEERIGVEKPSVSSWGVDSGTKRIGNLWTELVDGEISLEDSKPPKRTVHVAVVKIRNEAGMFLIESSQEMDDGRMKSRNRPLSEKMRPGENVEDACRRGVFEELGPEMGARDRVEMILETYQREEEERDSFSYPGLLTRYVLHSMVASVRGLPSSEFCTEENEGKRYDATSRNEPAKHLGSSNEAPTNVSTNGSTNGAPTFSGNGHASGIRCAIGVKKHYWKWVTDVELDEIMKK
MLMPKKNRIAIYELLFKEGVMVAKKDVHMPKHPELADKNVPNLHVMKAMQSLKSRGYVKEQFAWRHFYWYLTNEGIQYLRDYLHLPPEIVPATLRRSRPETGRPRPKGPEGERPARFTRGEADRDTYRRSAVPPGADKKAEAGAGSATEFQFVLLVSSSRHPDRWIVPGGGMEPEEEPSVAAVREVCEEAGVKGTLGRLVGIFENQERKHRTYVYVLIVTEVLEDWEDSVNIGRKREWFKIEDAIKVLQCHKPVQASYFETLRQGYPANNGTPVVPTTYSSSVSGIR
MKSYRLSDLSLMEINNLKVRPRIDFSSIFSTVQPIVDDVKNRGDAAIIDYTSRFDGVQLNKIIEDVADIPDPDLDPAVKEAFDAAYDNIYAFHFAQRVPEQVVENMKGVRCKRVARCIVSVGLYVPGGTAVLPSTALMLSVPAQIAGCKTIILATPPLHDGSICKEVLYCAKKAGVTQILKAGGAQAISAMAWGTASCPKVEKIFGPGNQYVTAAKMILQNSEAMVSIDMPAGPSEVLVIADKHASPVHIAADLLSQAEHGPDSQVVLVVAGEGVDLNSIENEIDKQCKSLPRSDFASKALNHSFIVYARDMLEAITFSNLYAPEHLIINVQNAEMWESFIENAGSVFLGQWTPESVGDYASGTNHVLPTYGYARMYSGVSLDSFLKYITVQSLTEEGLRKLGPYVAKMAEVEGLEAHKRAVTLRLQDIKAAFQ
MIAKQAALIRRSSSVATAASSLSPFSSPSSSSSAFSSSLLLSPARRMRQTPTSASWTPFSSSFPCSRAVSAFCFSTKGPRSQASPAAELHRDHHDQHPSVSSSTLPTQQQQVDANSSASGSLSPPSSVTASISSSPSSSSSSSSAAAAASSQSNDRRSRFMPYAFASGSPLTRLPTPLPPDVAERSYLLRKQFAPKRRSETPVAATSAMLDSRIDGLSFGDLSGLTMSSNDETFYPASRAVEFVSILKACLGTGLISRAHKVFTDLRSQATARSRELWELRKRLAQGIIDQNDWHQDLGELGQYQSPIEIWTYNSMLQAYFRKAYQAESLDGTAEWLNRAWQLWRDMQAAAAPLHNDQPPSPDPKPNPATFATMARGVVALQRSGRYPSSAPALDDLVLSIKRAEFGLDSILTSSVFNPDKAEDLDVHGPLGSKSVDQSREGEVDADLVLRSLIHVANQMGESGILKELETVQSILDGRRVLSEVKPTDSTAQNDLLADVPELLAVKTTSKASRLGQDPKNKAGEIPFNLASLKENLSIVQEARRNISDPYERQKWLEHSALEAARKRLEHSAEKLEELGLQTTGALQSKPLQRWMWDWYNKLQVTLNQELARLDQEVNENKHDRKAMLPMELQILPFLRLLPASKLALITILELMRMSGNGDVSDGMKTTRAVLQVGRAIEMEYHSDIVRKNPKIFQNAYTAQTTLRKRGLIDLAARREIKAWQKQQEDEGVLSSIPSWTQTVRARVGSYLVQHLMNVATVNRKATDRDGVLWEEDQPAFYSTYQYLGGKKLGVIKLNEVIARRLDKDSIQETLHPRHLPMLVPPKPWTSHDSGGYYSVRQSAMRYKDSAEQGSYLRVASDNGDLDTVLAALDVLGNTSWKINKPIFDVMLEVWNSGKDIADMPPVEMEVPEPQKPDNYDHDIKARSVYLQRLKQWNQQRASNHSQRCDVNYKLEIARAYLGERFYFPHNMDFRGRAYPMPPHLNHIGNDLCRGLLLFADSKPLGKAGLRWLRIHISNVFGYDKASFGEREQFAIDHEADIRDSVERPLDGNCWWLKADDPWQCLAACMELKAALEHAEGPEAYESCLPVHQDGTCNGLQHYAALGGDLAGAKQVNLSRGERPADVYSGVADLVIKVLDEEAAKGERLASILQGKVTRKVVKQTVMTTVYGVTFIGAKNQVMRQLADRGDVPAEDLFAAASFLAKVIMSCIGNLFSGAQKIQDWLSFSAKVIAKSIPAQRLEEATRPYQPNESTLKRADARGFSRDPAKADRIVKEQMTSVIWTTALGLPVVQPYRKSKKKQVSTAMQTVFIHDPLSNSEVSPAKQASAFPPNFIHSLDATHMILTALECHAAGLTFASVHDSYWTHAADIDTMSDMIRETFVRLHSQDILYRLREEFLQRYAGYKVPVVSLQTATRRRGRLSKASNDEPQDVASTAGVTSPPEALLAMPEEQLAKLQGEIGDVVIAKPTKAPDVEADEVLDNVAADASEADLAEESEFASDKAEEAPVTAPKRKSARKSQKDKDLEWETKFKAKFVDLADILPAIPAKGSFDVNEIKGSLYFFS
MSGEERWCVVTGGRGFAARHLVEMLIKYEMFAVRIADLPSSIDLEPYEENGLLGEALRTGRARYVSADLRHKAQVLKALEGVEVVFHMAAPNSSINNYQLHHSVNVQGTKNVIEACVELKVKRLIYTSSPSVVFDGVHGIFNGNESLPYPPDHNDSYSATKAEGEALVIKSNGVKGLLTCCIRPSSIFGPGDKLLVPSLVSAARAGKSKFIIGDGNNVYDFTYVENVAHAHICAERALASGGEVAEKAAGQAYFVTNMEPIKFWEFVSQILEGLGYQRPKIKIPAFAIMPIAYLVEWTYRLLGPYGMKVPQLTPSRVRLLSCSRSFDCSKAKDRLGYSPLVSLEDGIQKTIESYSYLRAENPPKREGPSKASVYLGQGRVADTLLWKNKRQTLTVLLVLFAIYYNFIASGSTIITALSKLLLVSLSFLFIHGSLPNRILGYKVEKVPASNFHLSEEKSREVVMLMASSWNGAVNVLKSLCKGKDWILFLKVVFALLLLSFLGAMSLRTMFVIGLPLAFIAFYVYEKKEQEIDSLILEAFSVGCKLKSDIARKLVASKKND
MGYSVVLSKGQPHATTLRIYEEVVEESERAHCDCCRCIGWVHHPVNKKQYHFIVHTDFKARNKPELTGKRICQLCCCAVSSSERKCSVCDEVDKECSILDHQTHLLHGMIHANGFGHLKRINGREAGSMALSGTQLMGLWETICYQLRAREVSVEDVSQKYGVELRLLNPVSRGATWYGTYGYIFGKGSFGNTLMTHKRASELLRKFPVRQLRNDFSYVKDLLDKEGNEDAVDVVALVDKYVKIFNNEDIGINTVGDLVNNVMMLQRDIRLAVKEGRRPPERLALHGVAAVLAGTKIVDKKGEYKRNITDSPKLARRPPPNSQQVSKKAKTSAAPPPPRTERARALRRRDEESPAVAPEDIKINLPSDPMVHWDSRGRDSHHAPSTTSRWSQARLNVAANACVLALNDQRDRWISRQEVRAGAREKGIGDTGLLDHILKTLNDRQVTLPSGKQCIVRRRQGKNQMEFTLEVTRSKPLQLVAIKDEAPTPVKVEPRSEVTPAKMLAQKFKNGRVARTVDELTAAEVDRDLLTLYHDVLESYKPARLQKNAGQRVTVKGAPLIEAARTLLDTKQFVKIYTPVEDLLDSTPASKLVKPAPNAQKAIRIIVTAVIDTRNQGPLLSGLGANNGKSRQRIGTITRPPPEMVWLPSDPTLGDLKRVASKAFRDLYVVLSDFKVTRVKGYEGVSDKTRLGWRKMHGAFVEVHGEGADLESEFRYQGGLEQWTVKCMCGTGDDDGERMIACDECGIWMHTRCVGIKDSAKAPSNWICPKCAPTPAVAVDVAPKAPRPAPRRRRE
MECTVVCIDNSEYSRSGDYAPTRFQAQADAVNLLAGAKTQAHPEATVGVLTMSGKTPRVLVTPTPDLGKVLNCMTTIEIDGECNISSSVQIAQLALKHRQNKNQRQRIVIFVCSPVTEEKDKLVKIAKKLKKNNVAVDVVSFGAEDENQEKLDAFLEAVNSNGNSHLVTVPPGPVLSDVLISSPIFQGEGGGGYGFAGGAGGGGGGGGGGGGGDGFEFGVDPNMDPELALALRVSLEEERDRQNRAAAAAAAADGGAAPAEGGAVPAAEAAAAPVAATPAPAVAATAPAAAGAGAAGMDLDEDALLQQALAMSMEVDSAAAAAAAPAAEAVTPAPTTAAVATPGAPAPAAAAPAADADAMDEDAELQLALALSMQDAGPETKESDK
MQEGCAHRRGTKGKGIILKRGKDKCGFGSSHREHQSRFRQPSAAFSQEQPFANSTPRGLLSAWPCRGRGSLDVSMAATNLENQLHSAQKNLLFLQREHASTLKGLHAEIRRLQQHCTDLTYELTLKSSEQTGDGTSRSSELKKRCEELEVQLKVKEKENAELLKELEQKNAMITVLENTIKEREKKYLEELKAKSHKLTLLSSELEQRAGTITYLTSQLHAAKKKLMSSSGTSDASPSGSPVLASYKPAPPKDKLPETPRRRMKKSLSAPLHPEFEEVYRFGAESRKLLLREPVDAMPDPTPFLLARESAEVHLIKERPLVIPPIASDRSSEQHSPAREKPHKAHVGVAHRIHHAAQPQAQPEVETLVVDQVNGGKVVRKHSGTDRTV
MALNFQTSTLSLTLPISCQICLGKVRQPVVCANHHVFCSSCMEMWLKKTSQCPTCRVPITPENPCREIIGGTNESDHQDSLSMRKCLRKTRGELLLREYEEEIEGLIRENEELKIKNQSLESQLKTALDPCSINGLHTDDKQDNPYVLEEWTNKLRAATDVCEKVKQDMNKLKEANKALRSQNVDLVQENMRLKSEVASRSPQK
PESEVFEITDFTTASEWERFISRVEEVLNDWKLIGSSVGKPLEKGEFTSGTWEEKSQDINFADFKFSISHHHLKQEITESEGKEESEEDSIPLAMKDLLCMSNDFPSRAHCLVRWYGLREFVVISPGANCEAIISESKCNLLLSSISISLANTGCQVPVFVQIQQKWRRMYVGECQGPGVRTDFEMVHLRKVPSQYRHLSGLLDIFKSKIGCPLTPQPPVEIAIRFTYVLQDWQQYSWPQQPPDFDALLGGEVGGVEFGKLPFGACEDPISELHLATTWPHLTEGIVVDNDVYSDLDPLQAPQWSVRVRKADNPQCLLGDFLTEFFKLCCRKESTEEILGRNSGEEEGKESSDISHALSKLTEPSTVPIPKLSNMVHSARKHIRRHRRAEEAPLGNEVLNSILQYLFPDAAAEKALEGGAKKLAVSSTNEKADQKSEDHNLYNQLKSAPFDSLTYRLALCLCMVNFYHGGVRAVAHLWQELVLEMRYRWENNCLVYGLPSGPPDLRCCLLHQKLQMLNCCIERKRARDHGRKGGTDSGKERKVSGGENGRQGSEAAGMEHSQGRSWDSWSDSEDEFFECLSDAEELKEADPDAEKGAAKEGRVKPEGRLHPHGKMTLLNSQEPLYIPVTQEPAPMTEDLLEEQSEVLAKLGTSAEGAHLRARMQSACLLSDMESFKAANPGCSLEDFVRWYSPRDYVEEEVVDEHGEKSLRGELSARMKIPGNMWVEAWETAKATPARRQRRLFDDTKEAEKVLHYLAVQKPADLTRHLLPCVLHAAILKVKEE
MGLHALVTVGSTSFPVLTDYMLTSPALAHLHALGVHTLTVQHGAAALQAVPESCPLRVEAFPYTPDLAAHLDVADLVLSHAGAGTISEGLDKKKRMLVVVNDALMDNHQTELAAAMAERGCCVMITANQLRERFHDAAEKAINLTEEDICPPEKNQTAFAALLAQLICTYDES
MATDANPEAAAPPPQLLVDEGYEFCAPKFFDFVCDETEEEIRAAERWFEASASHAPSPFAPRIKESRAEVKIESLCDFTDAEPIPKEVAVEEAAGSAANPSQNSDGNVQQNKDGSIKLVHEANPSENCVTDGDHKHQESDAMLESPPAEEDEKESPKSFEFVPSNAKSDVASSTPKIQRPPPVKAVTTVPTCPKLTVKTEAFTPKVQATNSSRGLAPLTGSRAHPSALKQSMSVKRSVIKCPRELLAGKAATAANEIAQENQAVKRQKLDDGRTRQILNVKTRTLPHKGRGGGLAGSTEMSLSAMRKHRDDSHSLKEVTHYISAAEMVKKFESGTRELAIPHNRSLSHEDAATALQRRTKLMLTRPKEPEFQTSHRVRAVRVKSSAELEEEMLAKIPKFRARPFNKKIAEAPSFPPLPRKAPQLPEFNEFHLKTMERATRHADTCSEASSVGTIRVSSLHLTWLLISVCKFFFLLVS
MSSLTVRDPAMDRSLRSVFVGNIPYEATEEQLKDIFSEVGSVVSFRLVYDRETGKPKGYGFCEYQDQETALSAMRNLNGREFSGRALRVDNAASEKNKEELKSLGPAAPIIDSPYGDPIDPEDAPESITRAVASLPPEQMFELMKQMKLCVQNSHQEARNMLLQNPQLAYALLQAQVVMRIMDPEIALKILHRKIHVTPLIPGKSQSVSGPGPGLCPGPNVLLNQQNPPAPQPQHLARRPVKDIPPLMQTPIQGGIPAPGPIPAAVAGPGPGPLTPGGAMQPQVGMPGVGPVPLERGQVQISDPRAPMSRGPMTAGGLPPRGLLGDAPNDPRGGTLLSVTGEVEPRGYLGPPHQGPPMHHASGHDSRGPSSHDMRGGPLADPRLLIGEPRGPMIDQRGLPMDGRGSRDSRGMETRAMETEVLETRVMERRGMETCAMEARGMEARGMDARGMEMRGPGPSSRGPMTGGIQGAGPINMGAGGPQGPRQVASISGVGNPGAGMQGAGMQGAGMQGAGMQGAGMQGAGMQGAGMQGAGMQGAGMQGAGMQGAGMQGAGMQGAGMQGAGMQGAGMQGAGMQGAGMQGAGMQGAGMQGAGMQGAGMQGAGMQGAGMQGAGMQGASIQGTGMQGASMQGAGKQGGGQPSSFSPGQSQVTPQDQEKAALIMQVLQLTADQIAMLPPEQRQSILILKEQIQKSTGAS
SLREDELRSNQEELGSVLNLLKYCCKIRENRCALLRLGALGLLLETARRAFSVDAMEPAEGILLIVESLTMEANESDISIAQSVFTTTTEETGAGEEAKKIVLMFLERLCPPDGAKKSNKQQRNEEMVARILPNLTYGEPAAMEALVLHFEPYLMNWSEFDRLQKQHEENPKDETLSKNASMQRSAVENFVRVSESLKTSSCGERLKEIILEKGITKAAVGHLRESFASAGQASFRTSAEWTVGLKLPSIPLILSMLKGLAKGDLPTQKCVDEEDILPLLHALEGVPGENEIGARAENLLDTLANKENNGDGFLAEKIQELRHATRDEMRRRALKKREMLLQGLGMRQEFASDGGRRIVVSQPIIEGLDDVEEEEDGLACMVCREGYTLRPTDMLGVYAFSKRVNLGATSSGSGRGDCVYTTVSHFNIIHYQCHQEAKRADAALKNPKKEWDGATLRNNETLCNCIFPLRGPSVPPGQYTRCLDQYWDQLNSLGRADGSRLRLLTYDIVLMLARFATGASFSTDCKGGGRESNSRFLPFMIQMASHLVDGSANQQRHVMAKAVTSYLSSSPSTPESPVRLSALSGARGGSGSSEETVQFMMVNSLLSESYESWLQHRPAFLQRGIYHAYMQHKHGRSTLKLSADRSSSAVRSDEGSSADSNDSKRLFAIVQPMLVYTGLIEQLQQFFKKGKSSGTQKVDEKDGSSGGNLEAWEIMMKEKLGNMKEMLGFSKDVLSWLEDMTSSEDLQEAFDVMGALPDVFSGGHTTCEDFVRAIIHGAKS
MGQRRRSGPRRQSQSVVVVVVAVLLATASCAAAQLSQSYYASTCPNVETLVRGAVTQKLKETFNAAPGTLRLFFHDCFVRGCDASVLIAGPDDEHSAGADTTLSPDALDLITRAKAAVDADAQCANKVSCADILALAARDVVSQAGGPYYQVELGRLDGKVGTRAVVKHSLPGAAFDLDQLNKLFATNGLTQTDMIALSGGHTIGVTHCDKFVRRLYQFKGAAPQYSPPMNLAFLRQMRQTCPLSYSPTTVAMLDAVSPNKFDNGYFQTLQQLKGLLASDQVLFADRRSRATVNYFAANQTAFFDAFVAAITKLGRVGVKTAAGSDAEIRRVCTKVN
METRNPGLNNMKPQSLQLVLEEQVLALQQQMAENQAASWRKLKNSQEAQQRQATLVRKLQAKVLQYRSWCQELEKRLEATGGPIPQRWENVEEPNLDELLVRLEEEQQRCESLAEVNTQLRLHMEKADVVNKALREDVEKLTVDWSRARDELMRKESQWRMEQEFFKGYLKGEHGRLLSLWREVVTFRRHFLEMKSATDRDLTELKAEHVRLSGSLLTCCLRLTMGAQSREPNGSGRMDGREPAQLLLLLAKTQELEKEAHERSQELIQLKSQGDLEKAELQDRVRTSGWRDLGTIPCAILMFLLASGCLTSRSSEAWKGLGQGFPSALGPPNTCSSLEMWVTELSALLTQSQKQNEDYEKMVKALRETVEILETNHTELMEHEASLSRNAQEEKLSLQQVIKDITQVMVEEGDNIAQGSDHENSLELDSSIVCQFDYQDPDKALTLVRSVLTRRRQAVQDLRQQLAGCQEAVNLLQQQHDQWEEEGEALRQRLQKLSGERDTLAGQTVDLQGEVDSLSKERELLQKAREELRQQLEVLEQEAWRLRRANVELQLQGDSAQGQKEEQQEELHLAVRERARLQETLVGLEAKQSESLSELITLREALESSRLEGELLRQEQKEVTAALARAEQSIAELSSSENTLKTEVADLRAAAVKLSALNEALALDKVGLNQQLLQLEEENQSVCSRMEAAEQMRNALQVDLVEAEKRREALWEKNTHLEVQLQKAEEAGAELQADLRGIQEEKEEIQKKLSESHHQQEAATTQLEQLHQEAKRQEEVLARAVQEKEALVREKAALEVRLQAVERDRQDLAEQLQGLSSAKELLESSLFEAQQQNSVIEVTKGQLEVQIQTVTQAKEVIQGEVRCLKLELDTERSQAEQERDAAARQLARAEQEGKTALEQQKAAHEEEVNRLREKWEKERSWHQQELAKALESLEREKMELEVRLKEQQTEMEAIRAQREEERTQAESALCQMQLETEKERVSLLETLLQTQKELADASQQLERLRQDMKVQKLKEQETTGMLQTQLQEAQRELKEATQQHRDDLAALQEESSSLLQDKMDLQKQVEDLKSQLVAQDDSQRLVEQEVQEKLRETQEYNRIQKELEREKASLTLSLMEKEQRLLVLQEADSIRQQELSALRQDMQEAQGEQKELSAQMELLRQEVKEKEADFLAQETQLLEELGASRITEQQLRASLWAQEAKAAQLQLRLRSTESQLEALATEQQPGNQAQAQLASLYSVLQQALGSVCESRPELSGGGDSAPSLWGLEPDQNGARSLLKRGPLLTALSAEAVASALHKLHQDLWKTQQTRDVLRDQVQKLEERLTDTEAEKSQVHTELQDLQRQLSQNQEEKSKWEGKQNSLESELMELHETMASLQSRLRRAELQRMEAQGERELLQAAKENLTAQVEHLQAAVAEARAQASAAGVLEEDLRTARSALKLKNEEVESERERAQALQEQGELKVAQGKALQENLALLTQTLAEREGEVETLQGQIQELEKQREMQKAALELLSLDLKKRNQEVDLQQEQIQELEKCRSVLEHLPMAVQEREQKLTVQREQIRELEKDRETQRSVLEHQLLELEKKDQMIESQRGQVQDLKKQLVTLECLALELEENHHKMECQQKLIKELEGQRETQRVALTHLTLDLEERSQELQAQSSQIHDLESHSTLLARELQERDQEVKSQREQIEELQRQKEHLTQDLERRDQELMLQKERIQVLEDQRTRQTKILEEDLEQIKLSLRERGRELATQRQLMQERAEEGKGPSKAQRGSLEHMKLILRDKEKEVECQQEHIHELQELKDQLEQQLQGLHRKVGETSLLLSQREQEIVVLQQQLQEAREQGELKEQSLQNQLDDAQRALAQRDQQLEALQQEQQQAQGQEESVKEKANALQGALEQAHMTLKERQGELQDHKEQARRLKEELAVEGRRVQALEEVLGDLRAESREQEKALLALQQQCAEQAQEHEVETRALQDSWLQVQAVLKERDQELEALRAESQSSRHQEEAARARVEALQEALGKAHAALQRKEQHLLEQAELSRSLEASTATLQAALDACQAHTQQLEEALRTREGEIQDQDLRYQEDVQQLQQALAQRDEELRHQQEQGQLLEKSLAQRVQENMIQEKQNLGPEREEEEIRGLRQNLRELQLTLAQKEQEILELRETQQRNNLEALPDSHRVSPVEEQSPKLDSLEPRLQRELERLQAALRQTEAREIEWREKAQDLALSLVQTKASVSSLQEVAMFLQASVLERDSEQQRLQDELELTRRALEERLHSPGATSTAEQGSRGEQGMHLGEVSGVEAEPSPPGMEEKQSWRQRLEHLQQAVARLEIDRSRLQRHNVQLRSTLEQVERERRKLKREAMRAAQAGSLEISKAMASSPTQQDGRGGQKNSDAKYVAALQKEVALLRAQLTLERKQKQDYIARSVQTSRELAGLHHSLSHSLLAVAQAPEATVLEAETRRLDESLTQSLTSPGPVLLHPSPSTTQATSR
MAQEKTQADYFIHDLPGAPKPLLKMHAGHIEVDAEHNGNLFFWHYQNRHIADRQRTVLWLNGGPGCSSMDGAMMEIGPYRVREGGKLEYNNGSWDEFANLLFVDQPVGTGFSYVNTDSYLTELDQMAAHMVIFLEKWFALFPEYENDDLYIAGESYAGQHIPYIARAILDRNKKNQAKSPWPLKGLLIGNGWISPVDQYLSYIPFAYQNGLMRSGTDMAKRIEEQQRLCVQKLEAGGMDTVDTSDCEQIMVRILQETKDENADPMNQCLNMYDIRLRDDSSCGMNWPPDLAQVTPYLRRPDVVQALHINPDKKTGWQECNGAVSGHFRAKNSKPAVKFLPEVIEQVPILLFSGDKDLICNHVGTEAMIQNLQWNGGKGFEASPGVQNAKQDWMFEGEAAGTWQEARNLTYVVFYNSSHMVPFDYPRRTRDMLDRFMGVNIEAIGGAPADSLIDGEKGPLTSVGDHPNSTKAEEDKSKELKAAEWKAYTRSGEVALVVAVIVACLCGFLLCRSRRAKGAYKGDDSDEGRESLLTGMGLDNFRRKERRQDVEAADFDERELDEVPKKSGKGYGQIGSEKGWAPHNDSSFSLGADSDDDEAGSSDRGEQYNGGNVKNPFEERVVNGFTATEIATLQSRLNKQLGPEYISQRPGYGGGKVAYLEGNKAIALANEVFGFNGWSSSLGQVQIDYVDELQNGKVSLGLSIVVRITLKDGTYHEDIGYGSIENGKGKAASFEKAKKEAATDGLKRSLRTFGNVLGNCLYDKEYLKKVQAMKVKPIKFQEDNLYRHVDFAPPPKPEQQAMVKQEPQRTPVRPNQVLRTRTEQLNNESFGADFDDDADENLFDGVDVTEGHGDESSLSDTVSAPDTTGPRAIEAAKSSGVSSARTSPTRNTAPPRHPNVRPVQAGRGQPPAQQQQPNVGPGRPPPHIQNGKQPQTPVQQQPRPVQNGGRIPPPVMESGGAAKPTGQPPQNQQHATNNPALRPTPPQAQQPPNQQRPGPQAQSTTTPATNAPPPNRPPVGFVTSRAAELLQSADANSFSKLPSFNPNAESPIPKEQRTPGVDHASSRPIKRDAVNAPPPPQPPPQRPGVSTTGSFNRPNIVNPHLDANRRIGAPSYAMSPSANRGAYKPPTFANANANATNGAGVKRERAALQDVSNVNAGANAATEGPDPKKQRVEANAANGVENTSVVNP
MCDLRRPAAGGMMDLAYVCEWEKWSKSTHCPSVPLACAWSCRNLIAFTMDLRSDDQDLTRMIHILDTEHPWDLHSIPSEHHEAITCLEWDQSGSRLLSADADGQIKCWSMADHLANSWESSVGSLVEGDPIVALSWLHNGVKLALHVEKSGASSFGEKFSRVKFSPSLTLFGGKPMEGWIAVTVSGLVTVSLLKPSGQVLTSTESLCRLRGRVALADIAFTGGGNIVVATADGSSASPVQFYKVCVSVVSEKCRIDTEILPSLFMRCTTDLNRKDKFPAITHLKFLARDMSEQVLLCASSQTSSIVECWSLRKEGLPVNNIFQQISPVVGDKQPTILKWRILSATNDLDRVSAVALPKLPISLTNTDLKVASDTQFYPGLGLALAFHDGSVHIVHRLSLQTMAVFYSSAAPRPVDEPAMKRPRTAGPAVHLKAMQLSWTSLALVGIDSHGKLSVLRLSPSMGHPLEVGLALRHLLFLLEYCMVTGYDWWDILLHVQPSMVQSLVEKLHEEYTRQTAALQQVLSTRILAMKASLCKLSPCTVTRVCDYHTKLFLIAISSTLKSLLRPHFLNTPDKSPGDRLTEICTKITDVDIDKVMINLKTEEFVLDMNTLQALQQLLQWVGDFVLYLLASLPNQGSLLRPGHSFLRDGTSLGMLRELMVVIRIWGLLKPSCLPVYTATSDTQDSMSLLFRLLTKLWICCRDEGPASEPDEALVDECCLLPSQLLIPSLDWLPASDGLVSRLQPKQPLRLQFGRAPTLPGSAATLQLDGLARAPGQPKIDHLRRLHLGACPTEECKACTRCGCVTMLKSPNRTTAVKQWEQRWIKNCLAVEGRGPDACVTSRASEEAPAFVQLGPQSTHHSPRTPRSLDHLHPEDRP
MPPKQKLNEKNKAAKRQERASDKTFGLKNKNKSSKVQRFVQQVEATASGADKKKQAERERKEAEKKAAAAAKAEAAKLFGSVVITQKVPFGVDPKTVLCAYFKEGQCTKGTRCKFSHNLEADRKTQKKDLYTDAREQEKEQGMDTWDEEELRKVILSKHGNPKTTTDIVCKFFLDAIEDSKYGWFWVCPNGGDQCKYRHSLPPGFVFKTKEQKKLEKLALEKQPKITLEDFLETERAKLPKNLTPVTLESFNKWKADRIKAKEEAAAEEARKLTQKQMSGRQLLLTGKYDDDEEDDGTNGTAWDLSEFKPSLDIVDDEE
MAETTQILLPESFQGGRGDFTEQIWLIWELIKAPLIVPVLRLMVYISLAMSLMLFFERLYMGIVIILVKLFWKKPEKRYKYEPIQDDLELGSSNFPHVLIQIPMFNEREVYKISIGAACGLSWPADRLVIQVLDDSTDPVIKQMVEQECLRWASKGINITYQIRETRGGYKAGALKEGLKRSYVKHCEYVAIFDADFRPEPDYLRRAIPFLVNNPDIALVQARWRFVNADECLLTRMQEMSLDYHFTVEQEVGSATHAFFGFNGGWKDRTTVEDMDLAVRASLRGWKFVYLGDLQVKSELPSTFKAFRFQQHRWSCGPANLFRKMVMEIVRNKKVRFWKKVYVIYSFFFVRKIIAHMVTFFFYCVVLPLTILVPEVYVPIWGAVYIPSIITILNSVGTPRSIHLLFYWILFENVMSLHRTKATLIGLLEAGRANEWVVTEKLGDALKNKAAADKKAGGKIPKVRLRCKFGDRINTLELGFAAFLFLCGCYDFVHGKNNYFIYLFLQTFSFLITGIGYVGTIIPSS
MRFRCLCTDRFGVAYSGYSLGLFKLNGCGIGINLIRRIGMASRRNIRYSNLDVDDDDYYNNGGREDPRFNYSLNPSNEIPWKSIALALFLLSIGSGLLFLAFFIYTGHMGGEPYQAYGMLGLGILTFLPGFYETRVAYYSWRGAQGYSFRSIPEY
MNHQSSIVLLSSGYAADVFNTSVEPLGGRVPGPFFPACQTPAHFVLLFLPLPQHKLFIICSNTLTPVTAVQLFLSTPAAPKMSAGIFAAPVAGSSYVGLKTNVPKLLPAKDSIAWSRKTVSNGSRTHCMKTWNPFNNKKFETLSYLPPLSDDSIAKEIEYMMKKGWIPCLEFDEVGLVQRENSRIPGYYDGRYWTLWKLPMFGCNNSSQVLNEIHECKKAYPNAYIRCLAFDSKHQAQCMSFVIQKPT
MKFSLALASSLAVLSVTSALPTSLTTRAADSCPANALSCSSTAGGSCCSPTNGLLLLVAQWVEGYGPDNAFTLHGLWPDTCSGGQTGNSGCDSTRQYSDLESILQGNDSLYKDMTTYWPSYKGASNNGDFWSHEWGKHGTCVSTLAPKCYSSYTKYQDVYDYFGTALKLRQQYDLYSILNQANITPGGSYSADDFESAIQSAVGVKPKVTCSGGNLEEVWLYFHVKNGNQYVPTDSVDSSTCSGSINYPNK
MAYLSMGEAHRRITEYLNRFSDAVSYQNGISLKSLFSLSSNSHFLLSLSDALILVNDFNRLINQNDNYSHFSDIISPLFRSLQHYKQSNFVEAYNAFEKTANAFVQEFRNWESAWALEAVYVVVYEIRVLAEKADRQLAAIGKSPEKLKGAGSLLMKVFGILAVKGAKRVGALYVTCQLFKIYFKLGTVNLCRSIIRSIETATTIFDFEEFPNRDKVTYMYYTGRLEVFNENFPSADYKLSYALKHCNQQHEANIRMILKYLIPVKLSIGILPNHRLLEKYNLLEYGNIVQALKRGDPRLLRSALQYHEDWFLRSGVYLVLEKVELQVYQRLVKKIYIIQKQRDPSRAHQVKLEVIVKALKWLEIDMDVDEVECIMAILIYKNLVKGYFAHKSKVAVLSKQDPFPKLNGKPVNS
MNINPFTKVKPPTEITSLSPGPPLKGSNHVITATLVTKLPGPLFRHRIFRGGAYLVQAVRAAGKCDAVFKGFSDCLLKLGDSMANYPQGLDDKTNIKTVCTYWEDFHSCTVTALTDCQEGAKDMWDKLRKESKNLNIQGSLFELCGSGNGAAGPLLPTLPVLLVSLSAALATWLSF
MMTELKPPKSNFSTSHDGKRLVAVYGVDGSNQVCAVVCDTDSGMEITKVGNYVAYVTFSPQGTFIQTWSRFQEKEQITDSPDSPGCVTIWKTFDGKRVASFDAKNFRLDNWPCVQWTSDESLAIRTTPNQVLVYGGHELNQSPIKKIAINDLKNFAVSPVSNPCYVASFVPPKGNRPARIEVYKLSESSPVLAKSMFRADSCQFLWNKNGTALMCWITSDSDSSGKSYYGESFLYYGCPKKGKELKQVDLPRKGPIQDVSWSPDGEQFIIVYGSMPARATLFNWLCEPLFDFGTGTRNTISFSPHGRFLCLGGFGNLPGDLEFWDIRERKLLGRASAPCTTSFMWSPDSQYFLAATTFPRLRVDNGFKIFRYQGTLVGSFPIQDELYQIEFLYRDPTGYPDRPASPSTRTATSQPFETVNTQSNNAQNNIYRPPALRGKKPSVTLHEEEAPRPLDAKTWLRETKQSQDKFVAPIRKTVVGIPSDEEEETLSKSQNRNRRKKKAAQKKKREIEEQANEKGFELKEELPASVKQLMKREPPNKVDKEKGRRENKVVDKIAQKTANLSME
MANNESIRSVTSCYVFKSRLQEYAQKVGLPTPVYETIKEGPSHEPTFTSTVIVDNVRYDSLPGFYNRKAAEQSAAEVALMSLGNTGSMENLSQPVHETGLCKNLLQEYAQKMNFAIPQYECERYDSESKIISFSCTVDVGGMKYIGAAARTKKEAEIKAARTALLAVQSSGFAPNYSSYTVVPMKKVTDLAISNQESAAALKPKKNRFKKKQTRNVSDASYRVRTKNTGDSEVQMVNQAKPEMHENAAVMTQGTGSGPAPFAGTMGDLVPSNNLSSDYGTSNLGINSQCGGGVTTEGNAVIGVEQVTSELAPVAWNDNLHVQDLPLLHENAAVMTQGTGSGPAPFADTMGDLVPSNNCGSDFGTSNLGINSQCGGGVTTEGNAGIGVEQVTSEVAPVACNDNLHVL
MESQLIHTVELGDWALGIASLDNHGIVVSLSDGSLNLVDSNGNFSRTDAHSGCISSLRNVDKKNIVATAAADGVKVWDFRCINQGPVSKFLNEKNVPFLSLDFEHGLLGAGSELEGTDSEIYIWDLRNSSPLRKLSESHHDDITEVKFHGTNKDLLLSGSTDGYVNVYDLTFPEEEDALHQVINFASIHSADFLSASRIYTLSHMETFAIHELNDKSSDLKEPQPVQFGDVREPWNCEYVVNIYPGYVACGSNSQESLTLYPFQNEKVDTERKLTFKPAHGEEVVRDVFFKDSRIYTAGEDSKLKIWQSSHWPAPDGSVDSEELQTSKDENSLNEDYRKFKKHKKDGSKEQKSKKTKKDKHSNRFKPY
MAAAPPLSKAEYLKRYLSGAGAGVDGGPDSGRKRRRKRPKPGGAGGKGMRIVDDDVSWTSISTTKPEKDDDDDDGDLPVVAEFVDERPEEVKQMEAFRSSAKWKLLGGHSEDLPSHRHFRHDTPDSSPPRRVRHDTPDSSPPRRVRHDTPDSSPPRRVRHDTPDSSPPRRVRHDTPDSSPPRRVRHDTPDSSPPRRVRHDTPDSSPPRRVRHDTPDSSPPRRIRHDTPDSSPPRRVRHDTPDSSPPRRVRHDTPDPSPPRRAHHASLDASPLRKPHRHSSGVSPRKVHHDTPDPSLPRRAHHSSSDSSFPRRGRNSSPDTSQPRRTLDSLDTSQLRRAHHDSPDLAANARTKSSKALERASSKTSPHRKVPGPSYASLPKKSKYEYDSNVSPPRKKQAKSHKHDSKDSSPSHRKFHTSSSPRRHLSHTLDSSSYASDSRKASDSDLSPPRHKQSSGHRDSDSDLSPPRNRPTRRSSDSDLSPPRRKQRVQSSDSDLSPPRRGQPLEKKASYMYSGSKTGLVSADVHREEQELKKRETLAFEAESQYAETVFRDKSGRKRNLKLERLEQRRKAEKDSERDELYAQWGKGLAQSRQQQQNVEDAVKEMQKPLARYIDDEDLDRMLREQEREGDPMASFIKKSKAKENKNKKVRPRYSGPAPPPNRFNIWPGYRWDGVDRSNGFEQKRFARLASKKAVEELAYKWSVEDM
MASDEHKPCFFKILLGDFTEKLRIPPEFVRRNRREISAENAVLKGPIGKLCYVKMKSTSKGLFFQDGWNEFVSDNSLQTGEFLVFRYDGDLHFSVQVFGISGCERIYASVIKTDEEKETLDEEKETKETLDGEKETSNNAKENLLDDKDRGDDMQAKVEPPYGDSSGDGGKCFGGSSALNHVDGFTDNSVQPNANPTSLPNILAKDDEESDDCIIISDVEIMCPDVKWSGKRNIRNSLRSGSAKPKRQSLSNQNTSMASDAARSFSSSNPFFKVQMKPSSSRFAYIPANFARLHICASRKMKLRVKGGKSWKVFVNLRKVGSCAIQTGWKDFYLGNNLKLGDICIFELLPEKDEMIVHFFRDD
NDAKKGYRALEDAKSRFEMELAKAKKEVESMNAQFSYNEKRLDSLKAASHPKADEVRRMEELDDIISAEQAELNRLAKCSSKLKDQASELQQKIENAGGQVLKDQKLKVANIQSQLDKTSSDINRHKVRITTCEKLVKKLTKGIEESRKEKEKLLAEKEKMMSIFKEIEKAAFTVQEDYKKTQEMMDNHKDELDKTKVEYNKLKKAMDELRSSEVDVEYKLQDTKKLAKEWEMKVKAFRKKLDDIQTNLVKHMDQIQKDAIDHEKLKETLSDEQFNEACDMRKAVEMVALLEALLKDLSPNLDSIAEYRTKARVYGERVDELNATTQERDDLKKQYDALRKRRLDEFMAGFNIISLKLKEMYQMITLGGDAELELVDSLDPFSEGVVFSVRPPKKSWKNIANLSGGEKTLSSLALVFALHHYKPTPLYVMDEIDAALDFKNVSIVGHYVKDRTKDAQFIIISLRNNMFELADRLVGIYKTDNCTKSITINPGSFAESMKVV
MITAGSLQPLFHSCPRRNLSSLLFPLLNRQARSQPSFKSSNPRFLVTFPHYYHSTTTTTTRSGIVTTTTTTAKMGLTVKATIASFGGKLFKLSHPSTSTGTDMAVNLYLPPQALKSQTKVPVLFYLSGLTCTPDNCSEKGFFQHGASQRGLAIVYPDTSPRGLNLPGEKDAWDFGEGAGFYVDATQEPWAKGYKMDTYITRELPSVLFGADSEFGKYLDADKVSITGHSMGGHGALTLYLKNPGMYKSVSAFAPIANPCECAWGKKAFAGYLGEENKEEWKKHDATELIKSEKWRGHKDARVLVDVGTGDNFYKQGQLLPENFEKAVKEAGVEGVTVRYQEDYDHSYYFMASFSDEHVDHAAKYLGLL
MSILAEPKRKQKISIDPQNLTWKNDDQKLSKKLMEKMGWSEGDGLGRNRQGNADSVKLKANTSGRGLGADKMADYDSTWISHHDDFADLLAALNKNKEQEPEQTEEEKNAAAEKISIELKSKSIRRRIHYQKFTRAKDTSNYSDSHKKGILGYGRLKSDNAEEKIEEKTENSSVKSDSSDSQADSQEKKEGNNTVSTLSVGDYFAAKMAALKAKREAAAANQTEVKMEIKTEVEEEESDEEKARRKAEKKERKRLRREQRDKEETLETVETILEVKQEVKEEIIDEEFDEAERKRLKKEKKRLKRLREQQQPENEGAEGGEADEEEIPRKRKKHTEDEH
MPRTEISMFSKPSRTPQPSSEAFNGIYLDGMTWQLLLSPGITVELFIFAETSRCLSLQHLSAVHHDKSARFQPRAAIGQKPTAAISPAPSINSASASIARRTRSPHTVSIMAPPFFSDIAKDINGLLNRDFYHSTPAALDVKTSAPNGVGFTVKGKTSPKDGSVAANVEARVADKATGLTLTQGWSSANVLDTKVELANLTPGLRSELVTSCVPGTSNAAKLNLSFVQPAFTARGFFDLLKGPSFVGDLTLAHEGFVGGAEVGYDIAAATVSRYAVALGYRTGLYSVALGVNNAQITTASFFQRVNPALEVGAKAALNPAAGSKVNIEFATRYALDLTAQVKAKIADSGLVALSYKQLLRPGVELGVGASFDALKLAEPVHKLGWSLSFSA
MSQPSSPKFTTTTSRRRTQEPGIRRAPGTVMYLPRETRRRDGGGSPAAANRRKAPVETMCLLGIICLQVLSVQAAAFQFMKEPKSQDALHGRSAMLRCEASDPVGVGYSWRHNGQPLLESPRRFLEGSNLKFTAVDRQQDAGSFVCIAENSITGESLESTNASFNIKWLESGGVTLKEPASEGEIESSAPVVLRCQIDGHPRPTCQWFKDGVKLMEKSHQINNKERTLTFTSASPDDNGLYYCCAKNAAGHVCSNSNFTLDIIDKSFPRAVVTPEDQVVLKNEEAQFHCQFTAVPPPTLEWYHEKELVANKTRLFVLQNGTLQITQVKPRNTGTYRCVGRGLTGSSVTLKASLLIAEIEDMVPKMSKVFTADTLQRVACRPPRGRPEPEVWWERGGQRVSTEGRVHQDGLDLVFSPTQEGDSGIYTCVAQNRAGRRTQEVTFTVATAPVWVTKPQDSHLEEGKPGFLHCQAQANPEPEVTWMRNNVVLTPEDSRFKLFANGTLRINNVEVYDGQIYGCETRTVGGRLNGQARVTVLEKLKFTPTPQPSQCLELDKEITIQCSAKGREPPTIRWTKADGGELPPRVKQRNGQLTFTKVTRSDAGNYTCIASNSLQGEIRALVTLIVAVYIRFKVEPENTTVYQGYTAVLHCQATGDPQPHIHWMAKDKTLDISRNRRFQKMPNGSLVISDVTTDDTGRYTCVAGNSCSIKDRVAKLYVVEKPMHSFDDDVDKAPYKMIQTIGLSVGAAVAYIIVVLGLMFYCKKRRNAKRLQKGQDGEEPEMECLNGGTVQQNGHTTTTEIQEEVALTNMGTMATAEKRHSHVNNDKLHFPRANLQTITTLGKGEFGEVLLCKAKGIEESEEETVVLVKSLQARDEQLQLDFRREAEMFAKLSHPNVVRLLGLCREAEPHYMILEYYDLGDLKQFLRISKSKDDKVKSQPISTKTKVSICAQVAHGMEHLSNHRFVHKDLAARNCLINSQRRVKVSSLSLSKDVYNGEYYHYRQAWIPLRWLPSESVFEDDFSTKSDVWAFGVLMWEVFSLGEMPYPKLSDDEVLEGLQAGKLKLPVPDGCPSKIYKLMVRCWAISLKERPSFTEIVHALGDLPSDSKV
MTSYAPSRIEVDEDDTNNPSMPPILSDYARELLAEKMRSTSGPPSAHNTSVPGRLRSYGREIRDPRELSSSSRRAPITTTPARAHHMAAASTTQDDIMDSDSPERPSPYSPQTPGVGLRTKTTHATSTAPNNHNNGHTQTTRVRRIGRGLGPPKRAPPPSEGGVPVPVGDEMVVEEVISNETGDLSPQMNRLRFSENHHGNGVSPNRSGLVRSDRSARSDRSMADRSGSSGMGGYKSSPLSGPRLHERQVLAPVSPNTLPPPRMDKLMHNEEQQWRERMAREEEREREWQRHERERQERERQESERLERIERERMEKEHMERVERERMELDRQRARERERERERERDRERERERERERDLERERERERDRERDRDRDLDISSVQAYDKRKITINGKQYVRLEKLGRGGSSVVYKVQAAGAKDVYAVKKVIFDDVDESVIKGFKGEIDLLMRLKHENRVVELMDYEMRSSQVYVVMECGEIDLAHILNNRLNQPLDISFVRYYATELLKCVDAVHRNGIVHSDLKPANFLLVKGILKIIDFGIANVVPDYTANVHRDAQMGTPNYMAPEALIETKNSNGVGPRIKIGKPSDIWSCGCIIYQMIYGKPPYADFQGMTRIVAIINEKTVVQYPAITPLGNVPVPPAAIEAIKGCLIRESNRRWTLEQVMDHGFLNPMAVQKDFIKNLLSNAIDYGQAHTEKVRGRELQKLVDSVWMSLSKEEINRK
MTASNCCIPRANNIVPGIFFSAFRPIMRKFLSDQYQGHISCCTKFLHISWNCVKFIREVTPYIKKPSLVSDLPWEGAAPQSPSFSGSEDSGSPKHQNSTKDRKIIPLKMCFAARNLSMPDLENRLIELHSPDSRNTLILRCKDTATAHSWFVAIHTNIMALLPQVLAELNAMLGATSTAGGSKEVKHIAWLAEQAKLDGGRQQWRPVLMAVTEKDLLLYDCMPWTRDAWASPCHSYPLVATRLVHSGSGCRSPSLGSDLTFATRTGSRQGIEMHLFRVETHRDLSSWTRILVQGCHAAAELIKEVSLGCMLNGQEVRLTIHYENGFTISRENGGSSSILYRYPFERLKMSADDGIRNLYLDFGGPEGELTMDLHSCPKPIVFVLHTFLSAKVTRMGLLV
MSSGLSKAAIERHQRLVLDLLKQPGNEVCADCRTRNPRWASWNLGIFICVKCAGIHRKMGTHISKVKSLTLDSWTKEQVERMRSTGNIKANMQWNPNSAKNPPPTDLEESERDSQLERFIRKKYESAQFTKSDTTMSPIEATPRLPSTIIPPISRPHLPSSLEVSLPTRSSSAVGRRSVTSQVHSKPPTHQGVDPNTAYRHIPTSSSAPLLPPIRPSTAPIPNAMRAEPVPPLPAFPSMMSLSSITNGGSSNLPPMHANQNHSIYQQGLPPVVSNSSTIRKDGIWGDLMELQNPTNTSHTISSQAPSVVASMPSMWPTSAMPPIPHSAPSYMTPQSTTPMNPMSYTSPTNAFNNISSQVASNHNPFTSALGPTSLPNMTSTTATSITPSHNAFNMSNFLPPHLSSQTRTTNPFLGPVGLPTAQNNVFTSNNPFAPSVAQPHTIQSNGSSYPSMQQPTHHFQQPLMQAAAPSNLAYQHSYPSAQIPHHHTQQQSSPFGSSLM
MSDPAISTLVSLPSLQPFVTRLSSLLCSAAPPPCLHIHAPTNSHLVLPIIHHILDEQRLVIKHAPAQPSVQELLPRYASVELNKLHSTRQLFDRVLNKLSGFAGDGDEDVWDERAKAVACWDGRNQGCEVVKVDVAASKKRSSEDRASAWRDNKRRRVNRLQTQQQQQEAEDESSQDEEEAVDEEANEEWVIRWNRSKAPPKSAIAPIHDTLEHFFVSLSTICSLGKAQDYHPASKKRSRPNADRDDDDSDAEEFAALNAKRTIATPHRFIILDKAEKLSELPSAGTVGGAPKETGLGMTFSNAMRRVGSLSRLPISTIFISSLAPTKLRGSMVGNVEPQLLVFPDLGRGNLDASNKNAPGEGIVALLTARFAATQPAFSPMTTDETVSLFRSLVQVLWSIFSNTYTEVNDFAHLAAKFWPSWLDCLDQGSLPVNPNRISALTFLMKAEFAREHERHGAPRQSSYVAEGLGSPKKNASTPTKTTMRGFVGSIPDLPARPNYLPSPSSSVASPIRPAASTSTSILNDSIPSHSLFSAAAATTPLAKRAKAMNLAASRPLTSVEVETKADQTLASSLPFVARMLILASFYAAFNPPKSDVRVFVKVDEGIARKGKKGRQIKKFRVGNSPTKAHITSLESGGKAFPLERLLAIFEALVDDPSISSTIDVQMQVATLINLRLLQRVSAQDKVLDGIKLRCRVGFETVDMLARSCGMKDWKTRLHQTEF
MADLTVSLSILVGIVVLSEFARRTALYLFPNREWIIYMLEFISTFQLCACTHELKLLAELGGLDPQTGLTLTFIISVVHGFSFRGAICNPTGALELLSRGTLPWGCALARVSCQLTAAVVSRWVMPVAWALALSDLHQRHSLTGFRCSSSPVNAPVLQAAAVELSCAFVMHTAVNNAEKLEEKYRVPAVAALITTLVYAGGHLTGAVFNPALAFSIQFPCPGNTFTEYSFVYWMGPILGMSASLLLSDKLIPAISGKSTIPLQLNSNGLKKKKMK
MNSFTFGGSSAQPSTGFGAPASGHSAAGTLFGGASNTGFGATANNNAAGSSAGTLFGKPAAGTSAGTLFGTTPTTSSGAFGFGSNTAAPASAAPAASGFGTTSTATGFGGGFGNTQQQAPATSMPSFGGGFGNTQQQAPATSTPSFGGGLGTSAGTINTSQAPTTTFSGFGNNAQQQQAKPAAAGGFSGFGMGGFGNTQAQQQQQQKPAFGGFGGTGGGFGSTAPSTGFGGFGNTQPQQQQQQQQPSTGGFGSNTFGSFGQQKPNTGFGFGQQPSNAFGQQPSNAFGQPQQAQPQPQQPQYNVWQQLALIKAHWDPTSPLCQFRHYFYNTVPPNEVQLYVRPPNQDEQLWNEAQQKNPDPSCMVPVLAVGFEDVLKRMNIQDQQSELHKEKLEELDQRLETVQRKYDLASQARLDEHKRRHADLTQRVIRLLRVVQVIRYKGFPLNPQEELCQKQFEALSTQPNNPEQLYTKMLELWSQLHNIKNTRPQTADSHWEALNENDTMRIANILGDEQEGLKHVTDMLTKDLESVKALEANLKLEAKNKENKQPLSI
MTSSTAGDRRWGTTRRSGMTILGKVAVPKPINLPSQRWFTFLLDIYFRGTLSWGSKSSLNAWGTSLSPQTESGPGSPSHLSNRPSSGGSVTRPSTADSNKAHDSSSSVAWDSNSRPSSASGVFPSNQASVALQRPHSADTRPGSSQLSRFAEPVSETSATWGQHVAAEKLGVAPSKNDGFSLTSGDFPSLGAEKETSEKSTRPHVNTLDMALRNCKFADAGPHARPPSSSGRSVEGQGVDCTEGSYFQTSFSMFWGYRTDVGISFRELLMFIIISYERAMLPSQWMFSWALYVTISCLLFAEANERIGEANSWRRDNQPYSEDAPRHCREEGQLDSRGSQSYHNANFPPQYDAWRGPPVNNHQGGGWYGGNHPYGAPMGPGGFHMDPFPFYPTQVPPSPGHGAGPRGNHANNERMFRPPMLDSYVHPRMQTRPGFYVGPAPHDGYYGPPMGYGSPSNRDLPFAGRPTGPHAYNNHSGQGVYDTPGSSVSLERNESSHSQETQRPYKVILKHQDGRFGEDRAKREEFLGNRLPNAEKIAQQMQTSRNERREIRNEASGEVQPIKAELAAHGDPSLIQKIEGLNAKTRTNDGWQNTSSVVNRDEQESKPRTVNSGNSVNKVSAKNPRTGHASDSKNLHYNQGDSATNKNAELAAMGGTAIFRRSTQQTQGRADPQTKRIVNSEGNDAWQKTNTESFHEVNVDDSLDTDSIRRPGSGISADPNDNQRSTMRELARQRAQQRQKEEEERARDQRAKALAKLEELNRRSQVSEEGSVKNNASPPDMPEDPGSHSSALEMKNTVAVANSVEPTGGSGKNTMQNTKTSTEYANNVGPTQQDNLPRDHDGGGSKQKRLGYKQKQQNIIFEKKTTGSSVATTEVFDVVPSPVVVNEGVSSHNSDMQATSSVSAESTFPKRKNNRNGKKKHKAEETATMNTTRVAVGKETKSGDESIETGRARAAAMESGSVSVPSLDIKVSGDSSEQISSFTNEESQNRGKNNWKSQHLRRTQRNSLVNKPGEKFSGNNAVIWAPVHPQQKADVSTGGGSQTTVPEFGTSSKSHHHGQTSSKSKRVEIERYVPKPIVKEMAEQIVSKNLGNSAPDMSENVNKKENRGGEGTGVLEPSGSTAGNSGSPSKSRHGNGRQGKHGREHGSWHQRGSGAHTKPLEDGQYVTSNQPIRGTVNYHSSNQTEQITAKDQTTCNKDGWNDGWYMTPETHYSAAEEMESSAVGKDQGMSMHGKQHASRSNKDGGSNYGDPKKANKRDFNKAHMQHSGHGFNQPDLPAASKESRVPGDHVWHTANRTGKYGGRESTRDKPYGSQKKDVAGYEHQGFTTEQKTTSADTQAQSQNRSSNNEVQVEQNPNSMFQKNTGQGRRFGRGQESQGGWGLPAQENLHHHHQRPPSNRDRQKQNMHYEYKPVGSHNYDGERSGEQSKESSQTEGPRYREKGQGQQRQGGYQQQRGNSGRNTGHGFTGERN
MADLPAQEDAAAAAAIQEKVKLALSVGEECTGAEDLAALFKNKPTPPICYDGFEPSGRVHIAQGVMKALNVNKLTSSGCVFKFWVADWFAQLNNKMGGDLHKIQTVGRYMIEVWKAVGMNLNQVEFLWSSHEINSRAEEYWKLVFDIARRNNLPRILRQVTCSQIMGRTNPKELSVSAIMYACMQCADVFFLKADICQLGLDQRKVNMLAREYASATKRKFKPIILSHHMLPGLKEGQLKMSKSDPESAIFMEDEEDDVNRKIAGAFCPNVVEGNPCLEYVKYVVIPWHGRFELCRSEERGGNLTYESAEKLNGDFESGLISSDEIKTSLAKSLNLILQPVRDHFKHNADARDLLAQVKSFRVTR
MAEVADAPPRGTPGASTSPPPPSSGGGGGGSGDRKRGRASPVLPPPPPGPPPPAAQNKRHRAEGGGFDRRRLGSGGGQDDRRFGNDGGQGRHSNRAPDWHDSGRGGWNEGAGNSRREGLMSYKHFMLELEDDVSPVEAQSRYEEYKSEYITTQKKAYFDLHKNEDWLRNKYHPTNLESVMERRNELARGTANEFFQDLQSGRLDTGPGLSSAANKSGNNDLNANGKKGKHPDDLYYAAPKAHPVSSEARRVSIDIQQAQALISKLDSEKGIENNVLSGTDDDKAARDTSHGSMGPIVIIRGASTVKGLEGVELLDTLVTYLWRIHGVDYYGMSETNEPKGLRHVKSDSRTYDGASSNAAEWEENLDSFWQDRIQGQDPLEILKAKEKIDTAASEVLDPYVRKIRDEKYGWKYGCGAKGCTKLFHASEFVTKHLKLKHTEFVVELTSKVRDDIYFENYMNDPKAPGGTPIMQQPAPREKGKQRPPIESRLRDERGRRFDRNADSPSQDGSGENPDDPMYDSYGNPTMHGAFPPDVPAPPMLMPVPGAGPLGPFIPAPPEVAMRMLREQGGPTPFEPAAGPRPRKAGKGGGPPMGGPSPMLNAPLMHDPRMHDPRKIRSYQDLDAPGDEVTVMDYRSL
MVQYVFTPWRDRQELLLVREQFYGSGALTQPVGASGRIQGEEGQGLNQGDARRGTTAAAAAASTNRQASREQADGEKHKAVGRVSMWMQRGNCPHMVESTALLMAAVLSDEAAAAGNAGASTYAVRAAYAAAFSRFVTGLLDGHQDKLRKQSMYSIAKNIGLPATFVELRHQATHEQLPSLAKLRSAARKALDWIWDYYWKHLGEAEKAKDPCDMAAMANEASGLEPENRQASEDEGQEQGLEQEQDADRSPEPTTGWSRYSGVWKPKPIGVV
MSEGKPYGNSVLVSRMGSRAQARGWPSLGSRRDGRWPLQLTHQPGGGHSEETKSWGEKKITAPQRKAKANRGHPNTPEFRPRAAKVAGSPGFSAVHPRGPLQWSPQGTHGHESLWLARRNPRCHRGGRPRAPPRGTAARAASPAAGTAHRPPPTPSQLKAKAPRLRSGSRAAPSRPAAPGARGPQPGHVSREGPAAAALCARPLSNVLARSPWKRILPAPAPANAEGASAANRPMRRSGAGFKPEQGPAPSRRAAQERPAVXXXXXXXXXXXXXXXXXXXXXXXXXXXXXXXXXXACSASGGPGAAGPAPREWWGARGRPRGRQGAAEVREVWGWREGPGEPGAGPFGFLSDVNSDVLGLAGTSLEAPGLANEGVLGEADLLGPWAGPWSPCSPLEPVPSGPPCEEPPLLWPTFINPRLTCLFQNTKINVENKGKMTMAGAKRVPVATAAACKPGLRPRTALGDIGNKVSEQLQAKVPLKKEAKTLPTGKIPAKKLPKPLETVTVPASEPEPEPEPEAEPVKEEKLSPEPILVDTPSPSPMETSACAPAEEYLCQAFSDVILAVSDVDAEDGADPNLCSEYVKDIYAYLRQLEEEQSVRPKYLLGREVTGNMRAILIDWLVQVQMKFRLLQETMYMTVSIIDRFMQDNCVPKKMLQLVGVTAMFIASKYEEMYPPEIGDFAFVTNNTYTKHQIRQMEMKILRVLNFGLGRPLPLHFLRRASKIGEVDVEQHTLAKYLMELTMLDYDMVHFPPSQIAAGAFCLALKILDNGEWTPTLQHYLSYTEEALLPVMQHLAKNVVMVNRGLTKHMTIKNKYATSKHAKISTLAQLNSALVQDLAKAVAKV
SNRAALHLYSNTLNFQISEVEPKYYADGEDAYAMKRDLTQMADEV
MGNIFGNLLKSLIGKKEMRILMVGLDAAGKTTILYKLKLGEIVTTIPTIGFNVETVEYKNISFTVWDVGGQDKIRPLWRHYFQNTQGLIFVVDSNDRERVNEAREELMRMLAEDELRDAVLLVFANKQDLPNAMNAAEITDKLGLHSLRHRNWYIQATCATSGDGLYEGLDWLANQLKNKNLSSPWGFLLSPRPPRLWCYSGNCSSELVFLFFFPLLECRLYMFSNSPSLSLLNMWDTR
MSSNKMEQSLDDILKASKSSRRGRAGRRSGAGRPATAPVPVGGVSKSTKQGKPAKATPTAPGASLGGETKIMVSNLPRDIDQVQLQDYFVSAVGVGRPKKVLLQYDAAGRSVGSATVIFNRHDQATKATAALDGVKIDGRPVRVEILVSASAIPATTRSASLADRVT
MADFFNIKARQQQAAQASSSKAPTSKQESNRLQPWVEKYRPKTLSEVTAQDNTIQILSRTLQSSNLPHMLFYGPPGTGKTSTILALAKQLYGPDLLKSRVLELNASDERGISIVRQKVKDFARQQLSLAPSYSVMVEDKAAAGRGEDEAAGTGEKKMARYRDVYPCPPFKIIVLDEADSMTQDAQSALRRTMETYSRVTRFCLVCNYVTRIIDPLASRCSKFRFKSLDQGNAVRRVADIARLEGVALDPGVAEELVRVAEGDLRKAITFLQSGARLVGAVQANVAAGTGRKKRVVEEGEGEGDEMDIDAPAAAAPSTAGTTVSLQAIAEIAGVIPPETLAGLMDALFPKSKAKAIRYNEIAKVVEDMVAEGWSATQTVSQLYEKIMYDERVEDVKKVRLAGVFSETDKRLVDGGDEHLAVLDLGVRVAGVLCQG
MLRSQYISQTPKRDPGSNQQLEIDVAAEKPRRFITSDGGAGGEAKPEAALSGEGGDRGSKRPTFSDLGGMESVIEQLMMEVVVPLCHPEVPRWLGVKPVAGLLLHGPPGCGKTTLAHAIANETGVPFYKISAPEVVSGVSGASEENIRSLFKKAYRTAPSIVFIDEIDAIASKRENLQREMERRIVTQLMTCMDEYHQQIGTGSGDAGPESSEKKPGYVIVIGATNRPDAVDQALRRPGRFDREISLGVPDEYARKKILMMLTRNLRLEGQLDLFKIARATSSFVGADLKALVDKAGNLAMKRIIDRRRARFRQEHDGNSKQDWWRQPWDSDEVEGLSITMDDFEEATKMVQPSLRREGFSSIPDVTWDDVGGLDSLRKEFDRYIIRCIKHPEEYKTYGLNMQAGFLLFGPPGCGKTLIAKAVAHEAGANFIHIKGPELLNKYVGESESEVRKIFIRAQTNTPCILFFDEVDALTTKRGKEGGWVVERLLNQLLIELDGAGERKGVFVIGATNRIDVIDDAALRPGRFGKKHYVPLPGANERVSILRALARNKPISPSVDLGALARREECSNLTGADLASMVNEAAMAALEERLEFLENGESSMSSSSSIELPHFERALAKMQPSVSEQQRKHYEALSRKYSAS
MTRNRVKILQLLETTQTGKPFFSILSKHIIYLLEKREKSMENDDWVVQEACSPHGLQEGGTFRKTLWLKLRNLVSTAIAIITRITDGDNNLDLLSQDNKASLNLWLETFQSPFITKALSWPRYDKNLNLIVNSQNRFNCRFPFSRRITEELVNSWNMLKGRNNMPVAFFNKVSHSQLQPILNAAAETDTINNVTCYISDLTHILYKEDASMEEYQAVQKCMLALFRGYRNKNGPKHNAVLEAFVLFMESNAQLKVLSEVLNFQPEILRDVDQWVEDQTNQDTFVVALSAFDSLVKYLVDGVPKIDKVDFCEKWKDVVSKAKHVAEAILLNKSTSSKLKESWRRIVFVQMFLEQLVPNASPTSPLARRLWSGARTIQDLSDIRFLNILTKTLKRCLQEIKLKLLCSWETLQCRVCKKDKLVKPVKLPCRHYICQACVPVGNPEQSCPICRKKIPPNWEVQPVALQPDDRKVLNQFEVACQSFFLDYLSTLCFPSTQTAYAEKAQPPDKKVIYALEKFVICNNTTQTISPIRQHFDQTPTVRSFILQLLLRCNRQSVQHHLDLQFQNMANIVDKKSLMDVYTQCWQDMMIHLSPGDAADLFN
MSTPEAHPTTLFVRNLKPVTTKADLDSHFGGVGPLRRTLIVTDHSNGLCKGFGFVHYALADDANTALSSLNGSMLHGRRIALHFARPRQRGKADEDGGLVPRLPCPKDKPGKQAGKLKGTLPMRTVLLKRRDGTEISEEEARGAFASNRKPDSVLLVADGKEARCTFTSWAEAGKAAAVAHSNTLDACIEAMKGGKGTRLIVRNLPFRVNLHEIRNAFSKYAPVRELRLEPPRALKSFKDKDIAPAAQDEPDKTVVDCAGFGFVEYFLVADSKFALSKLNGAKVGGRIIAVDLALGKSDYIKRLDNDHSDEEKRKEAGTKLQGTEEQDSDVLESDSESSSSGSDSDGPDVTLHTTIAHQKNQKSKSHNVEKEKITVAAKPAVSSETELTRTVFVRNLLFETSASELWKAMSTEFGPVEQAVLVKDRVTGRPRGTAFVRFVMESGADKAVHQAGEGDKSHSKSALRGPQAGGFVLQGRSLLIAKAVDRSKAKVLSEIESQGTKKDDPRNLRLAWIGQIKPGTPEARGLTEVDLTRRAKSDKEKKTKLSRNPNAFISDVRLCVRNIPKDLEDQVLKQIFLLGAKNGAGTEATVARKSRGTGESAEDFKTGGDRPGYKRQPRITYCKIIRDEARKDKSKGYGFVQFEKHTDALTALRCVNNNPKVIDMLIKHAPSQMKIDEHRERLLRKQWGDGRLQADFAVEDRRIVQVLEEVKKKGKALSKAHKEKKAKAAKEVGGSMKMASRKGRSEKRVSSQIEKKSSKGDRKSMIKQKRAAAAERGAAKTKRDRGNATNIGEKVHAVRKPSVLSERDNAGNVGSGLKRGREGTDHASQPDPRPKKPRRKRNTAEVEKNAKLDSLVDAYKRKIAKGTAPGSSGKTGPNQESTSQHTRWFE
MGRVRTKTVKKAARVIIEKYYTRLGNDFHANKRMCEEIAIIPSKKLRNKIAGYVTHLMKRIQRGPVRGVSIKLQEEERERRDNYVPEVSALDQEVIEVDPDTKEMLKDGVSPCWSGWSRTPDLVIHPPWPPKVLGLQACATAPGQKGQFHTGRPNASLNCLALN
MIYRDDEHNKPENIANNLRVTLLKPSTMSKRGRGGTSGNKFRMSLGLPVAATVNCADNTGAKNLYIISVKGIKGRLNRLPSACVGDMVMATVKKGKPDLRKKVLPAVIVRQRKPWRRKDGVFMYFEDNAGVIVNPKGEMKGSAITGPIGKECADLWPRIASAANAIV
MAPTPTPQSHAPQCGRRTPPRPAGPSTEAAMPASLDGELPTRRRNGMRGAGGWSQEPEVPLRAGFPANSPRRNCPEATPPGGSRGCWATGTGVAGGLCAARREHSLAPTSRPGNLASRPPPSLPPLLASQSRCPWHYAHLPRSHDALAPTCFKAKLHRRRGSATPGVAPTWTDRTSPAMGTYTYTYTSRPRPPPCQRRRYRDSLLQPAEEPIRYGNIMYDRRVIRGNTYALQMAPLSGQPDPLEIQRQHQAKRRALARKRAQEQLRPHTPEPVEGRQHVDVQTELYLEEIADRTIEVDMECQTDAFLDRPPTPLFIPAKTGKDVATQILEGELFDFDLEVKPMLEVLVGKTIEQSLLEVMEEEELANLQASQYAYEELRNVELAEVQRLEEQERRHQEEKERRKQQQWEVVHKHNETAQKIAAQVFAQRYLADLLPSVFDSLRDGGYFYDPVQRDIEIGFLPWLMNEVDKTMEYSMVGRAVLDMLIREVVDKRLMMYEHKEDERLSFRPGDRLSGPGAVRDPLVGPEIQGQSTSQSQGPPPDRESLPPLDGRYLEKLSSQERRLLEEEEDEQREMRKSSGKEEPSQ
MGVTKKNQNNYEVEYLCDYKVEKDMEYYLVKWKGWPDSTNTWEPLQNLKCPLLLQQFYNDKHDYLSQVKKGKAIIPKDDHKALKPAVAEYIVKKAKQRLALQRWQEELNRSKTHKGMILVENTVDLEGPPSDFFYINEYKPAPGINLVSEVTFGCSCTDCFHEKCCPTEAGVLFAYNKNQQIRIPPGTPIYECNSRCQCGPDCPNRIVQKGTQYSLCIFRTSNGRGWGVKTLVKIKRMSFVMEYVGEVITSEEAERRGQLYDNKGITYLFDLDYESDEFTVDAARYGNISHFVNHSCDPNLQVFNVFIDNLDTRLPRIALFSTRTIHAGEELTFDYQMKGSGDISSDSLDQSPARKRARTVCKCGAVTCRGYLN
MAEPDPDTISSGAGQRLGAPETLGISTLDPGHRPPAMPPGRHVTIRVRMLDDTEELFDISQKASGKVLFDLVCSHMNLIEGDYFGLEFQNQQKMMVWLDHIKPIIKQLRRPKHTILRFSVKFFPPDHAQLLEELTRYLFALQIKQDLYCGRLTCNDTSAALMVSYIIQSEIGDFEESQCRSHLLNNNYIPDQMPLIDKIMEFHSKNIGQTPAESDYHLLEVARRLEMYGIRLHPAKDREGTKLSLTVAHTGVLVFQGHTKINAFNWSKVRKLSFKRKRFLIKLRPDLNSSCQDTLEFLMPSRDCCKVFWKICVEYHAFFRLFEEPKPKPKPVLFSRGSSFRFSGRTQKQVIEYVRESEFKKIPFERKHSRVQYSSRVQHNSRLSPLPSPSHREVPTDSGAPGDRIDSPRRHWKESVLVSAEDPSASRARMSPSHQRNGHEERTGSVSRTEETRSPTRQTHPEHLNTGVVSNSPHLSASSGHSHGMVNGQKSLELCSHSPDGRLPSPLTSPLLNDACSVRTDDEDEVRRKRFPTDRAYFIAKELLTTERTYVKDLEVVTVSFQSAVGQDEATPDSLKDAIFSTFEPLHKFHTGFLREVEQRLALWEGRSNAHIKGDYQRIGDVLLKNLQGLKPLTANLSKQSEILLELEKACKASRRLEGLCRDFELQKVCYIPLNVFILRPLHRLIHYKQILERLCKHYPATHVDFRDCRAALADVSEVVDQLQGSLIKMENLQKLLELKKDLIGVDNLVVPGREFIRLGCLSKLSGKGLQQRMFFLFNDVILYTSRGMTATNQFKVHGQLPLHGMTIRESEDEWGVPHAFTLVGQQQSVVVAASSLVEMEKWMEDVKMAIEMAKTSNGPSSELLTSSLTDNKCPEDSSVEAESEDDMTAPHASLEKPTPHRGNTMVHVCWHRNTSVSMVDFSIAVENQLSGNLLRKFKNSNGWQKLWVVFTNFSLFFYKSHQDDYPLASLPLLGYSVTVPSESENIHKDYVFKLHFKSHVYYFRSESEYTFERWMEVIRSATVPSSRARGLNGKETHA
MKGRRAFSLSGVGNGWTVLLSHWSHCSPIQSVPRGSGIVSRVPTRKIHDNEQSICQARAAVMVYDDANKKWVPAGGSTGFSRVHIYHHTGNNTFRVVGRKIQDHQVVINCAIPKGLKYNQATQTFHQWRDARQVYGLNFGSKEDANVFASAMMHALEVLNSQEAGE
MNPSPHLPPPGQQVIHVTQDLDTDLEALFNSVMNPKPSSWRKKILPESFFKEPDSGSHSRQSSTDSGSHPPRQGIHFRSNSSPASLQQGTATSTAPSTAQLHAHLRQQSYDVTDELPLPPGWEMAFTHTGQRYFLNHIEKITTWQDPRKTMAQPMVHLNHHPITTSTPMSQRSLAMSQPNLVMNHPQQITSSPAIPQQNHPTQNPQAALINLPNALTTQQQQQQKLRLQRIQMERERIRMRQEELLRQEAALCRQLPMESENMAPVQNTVSPPAMPQEIRPITNNGSDPFLNSGPYHSREQSTDSGLGLGCYSIPTTPEDFLGNMEEMDTGEILAQPSMNLTPQTRFPDFLDALPGTNVDLGTLESEDLIPSLNDVECVLNKNEPYLTWL
MPAPLFKRFVPPPAPVKKQPSPAPIQTHAVARPIHAPEEEVAAVDSPKPSKKPKKRKREADVANDQDEEVSKKHKNILSKFEKAAKLAEAKNQQGEDETIEEAKEQEVLHDLEPMPQPAPIPEPVYEPTFSTLPTWLAQPTTIEASKTVPFSELGVDPFFAKTLQKQGFKDALAVQTALVPMLHTGFEQHLGDICVSAKTGSGKTLAYLLPIIEQLKDRTVPVLSAIVVVPSRQLVNQALQVAEELCSGTKIKVGTALGNVAFATEQKQLIKLRPQYDPRRARELNEKALRQYQTGSMERRGLYEDLKGRLVEHIENTTGFLLNAVRWLVIDEADQLLNQNFQGWANVLMDALHGETPVDLMNAQERIQKRERDANSIWSIALPARRQLTKVVLSATMEKDVTKLGTLRLKRPKLVVVQDETAEVQPLDYEDDVFELPSTLEEFAVHVGDGSNKPLHLLYILLNYVFPGSQTASVSSSDSSASDSSSDSDSDSGDTSVSQQTGRVLIFTKSTENASRKLLKSFSSGAIKILIASDAASRGLDIPDISHVINYDLPTSITSYVHRVGRTARAGKPGEAWTLFTKTEAAWFLKQVAKGDRIKRGSKKVKRMEWNESTVTAEGRKKAYRTALKQLETAVTGSTETQ
MGHHRGAEAINAATGVTTRQNGLRKTQPYWYEFQTYSKLRWFGRELIEIMTTEFRDRTKEYYVWAIHKGICTVNAKKADLHQILGDGDKICNSVHRHEPPVTDEPIKIIHRDDDEGILVIVKPGSIPVHAAGRYLRHTLVGLLQSEHGVDMVYTTNRLDRLTSGIMVCSTKKETASRLGAQFAAGQVNKAYVCRVRGKFPQGEVVCKQPILTIDRQSGVNIVHPKGKHCETIFVRLSYDASDDSSVVFCRPITGRTHQIRVHVQYLGHPICNDPIYGHDVWSKVDSSAFAEVIPDQWKKVGGEIGHKEVEKIVDAIKGDQDGQEDWARWKDEVLFKDMIAREGLENVHVPGPNGRSSRPSDELLKRALAKLELDTADVPTKGLNRPVDIETAWQKRVREQSSDFCPECKIPLLPDPKPEELYIYLHAIKYWTDEWSFEDALPWWAREDWQSITPHGSGTAQGAAEATLPEGLAIAHKSGTLLSSTAISSLITSEIEEKASRLAEPQKYAKHDQGVELTQVRQLVDYPVVDTGSSSRSSNNEQMAAAMEVVDVPVVFQVFGGFEDFAQREILQQTLLRASGDEDALTHKLGVSSSIHSGHVKVLDNKLAGHALQVYFDAKLGIAKTAYLLTAVREFPRELAKELKHEKHIGGASKRAKWKAKELRKALQKKEGKKLATQPTTPGIIQKPSILQKDGEKNESSRSMTAPSADGKATISTTAVEEATSSAVSEAETDEGAPFPSEVKLLELLDDIWEASRSQLDRALESWKCIVAATTGVPVATSCRTYRATVDRATYNLPSLNTQTMERYVGELAWDWLNGPDTPNTDLNAPTNWRVDLEKPMVDITLKFLPGFGIGDEFEKELGEQDDPALKTEGQIAFMIKLPPPATANPRRPAGRNALLVGGTAMAEYRAASLALALPLPTERKTLNGVQSGPEVAPLRVLEACCGHGSLVFETAAMMEARGLHGQVLGCDIDNETIERARCISNLAGFSSSSGAVSVQLEAIDGTDCSALQSFVGGSCSVDAIITDLPWGKREKASQSLSKLYHLFLESWFSVLRTGGYILTVTAEHRTLSRALSVFETTCRKKRLGACLRMEDVRMLDKNGSGLEQNKVKQQGVLEAQRNGQMRKIEIGYHVYVFMIRKIAI
MNSVMTMEVVFPKENHMSRYVTVEKKRKVHKLMNSQKDDDNGSSMKRTRTSSRKEMFFGESEEEIAIRKGTLTFKTKKLSTTVKTRGINGLCKKSNVSLSEKTLVKVENDASGSGSDEDYNEEEEEDDDCDFTPYPLRRSKASKYKRKNRKDFRTSNKKESSNKKQCATTDNQEDNLEEELCKKSNVLLSEKTLAKVENDASGSGSDEDYNEEEDDDDCDFTPYPSRRSKASKYKRKNRKDFRTSNKKESSNKKQCATTDNQEDNLEEELTDSSPHDVRISRSRRSVSSGNKLVKDGMFYGDWKDDEEYGTEDEEDEEDDDADEDGNTLLTMELNDVKTNGSIKGGKIEKDVDFIEERKQTSFAKSDPSRSSSSNETIMKRRNKETGECSSASSGGTDQKNGNEHLKCHQCKRNDRKIVVPCIKCDKIVYCIQCIRQWYPQLSEEDIAESCPCCRGNCNCNLCLHSNSKMPSVDLTDAEKLQHLHHVISSLLPFLKQIREEQNKEIAVEARVRGVPESSVTIGQTNCFTDERVYCNHCSTSIIDLHRSCPKCSYELCLSCCHEIRNTGLLAQRKVDFGYSNRGFEYIHGGDPLQSSVHVNNPNSHCDSEVKWVGNDDGSLFCAPKEMGGCGDCSLELKHILQADWLSNLEAKAGSVLNKFKIEQPNIATSSFTTSGETETYLKAADREESNDNHLYYPDSEEVLGSEELIRFRHHLAKGEPVIVKKVLDHTPGLSWEPTVMWRALCEHVDPNVSSKMSQVKAIDCLAGCEVEISTRKFFKGYAEGRQYLNSWPEMLKLKDWPPSDKFEDLLPRHCDEFISALPFQVYTDPRAGFLNLAVKLPSAVLKPDLGPKTYIAYGMAEELGRGDSVTKLHCDMSDAVNILTHTAEVSLSNEQKMAIQELKRRHHSQDEREKNGTPSECATGSSVKKEEEYDNVSSINKEVVKKEVHTSVEEEEYNNVLSINKEGKCEEASDVSHDLAPQEDVAEETGGALWDIFRREDATKLQEFLLKHSTEFRHTYCCPVEQVYHPIHDQSFYLTLEHKRRLKEEYGIEPWTFEQRLGEAVFIPAGCPHQVRNLKSCTKVAVDFVSPENIQQCIRLTEEFRKLPVNHKAKEDKLEVKKMIIYAMHQAVIDIEELTACPKI
KKMETSMVNAAGTTASVQAQLVQTTGPNGQPTYQLITMNSGQVNQQQHQAQPQQVTVQSNNISGSSNQQNYNNTIQLVQPGSGLQLQTNSNTPKLVLQQSQPQPQQVQSVQGNITQLLLQTDNTNSGSAQFIQIGNNAQNIAQGGQQIVLQPVNNSGNAVTSVLPSNTLNVANTASLQNGGGIIMMIPNGNGGFQRMQLAQGASGSTDALEEEPLYVNAKQYHRILKRRQARAKLEAEGRLPKERKKYLHESRHKHAMMRNRGNGGRFNSGLHKEDNLTSYPSNHTTTVSNMSSIGQAYTQANQDQTLLKGIMDQRTTQSTPMLDVIIHNSLNRPAMNLNHLPTTTESGVVSIGELYNVTTAND
MIKKGSKVRVLRKESYWYKDTGTVMKVNKDIKYPVVVRFIKETYSGVNSNNFAETELILVN
MAPRKRTTKQRKNNQKIEKLEVFLEDFDSEVNTRVVQMKEKINHLLKDIDNSYNMALIKLPMAVRQMKWMDFYKMEKPKTPEVDSVRQREEEAAVVESVVAKDHANLPKSVKKTTRKKGGAKSSFEDENTPSTTRKGRAAKKPPTTSKRAKALTVSKQSTTIRRSSRKPLVTPARSMLDSSLLMGATPLITPSFDPRLPQTPAVRVPRHKERVYSISVNGSPIAAGNEDIVINVPIGNGESIQLLASQMDSVDLSLLDDTALRSIRLLQVPPTPTHQLLHHPHIHLTLVCPPGRTASPTCAGQRRDADRMHPRGLLKTTSFIFKDGPPHSKVSRVLSALNVDLFKAFHSEMFLFLFFILFSLLTFSINASVVKVHEPFICTNIKHSDCSFDTSDVWM
MDLPKVTQRARSPRVPLGSAEQGRGAALRGEAAVYGVSGRGLLAASPVPLQSSCRSPRMAEEIITPVYCTGVSAQVQKQRAKELGLGRHENAIKYLGQDYEQLRARCLQSGTLFRDEAFPPVPQSLGFKDLGPNSSKTYGIKWKRPTELLSNPQFIVDGATRTDICQGALGDCWLLAAIASLTLNDTLLHRVVPHGQSFQNGYAGIFHFQLWQFGEWVDVVVDDLLPIKDGKLVFVHSAEGNEFWSALLEKAYAKVNGSYESLSGGSTSEGFEDFTGGVTEWYELRKAPSDLYQIILKALERGSLLGCSIDISSVLDMEAITFKKLVKGHAYSVTGAKQVNYRGQMVNLIRMRNPWGEVEWTGAWSDSSSEWNSVDPYEREQLRVKMEDGEFWMSFRDFMREFTRLEICNLTPDALKSRTIRKWNTTLYEGTWRRGSTAGGCRNYPATFWVNPQFKIRLDETDDPDDYGDRESGCSFVLALMQKHRRRERRFGRDMETIGFAVYEVPPELVGQPALHLKRDFFLANASRARSEQFINLREVSTRFRLPPGEYVVVPSTFEPNKEGDFVLRFFSEKSAGTAELDDQIQANLPDEQVLSEEEIDENFKALFRQLAGEDMEISVKELRTILNRIISKHKDLRTKGFSLESCRSMVNLMDRDGNGKLGLVEFNILWNRIRNYLSIFRKFDLDKSGSMSAYEMRMAIESAGFKLNKKLYELIITRYSEPDLAVDFDNFVCCLVRLETMFRFFKTLDTDLDGVVTFDLFKVGTSPGPWWGKRSRRSSFLIWPVFPVLSWK
MLANIFQQTRLAGRQMQRAAVRSSHGRVQVVTRAIAVGQKLPEGKFKYFDGEGQMRDVTTDELCKGKKVVLFAVPGAFTPTCSLKHVPGFVDKADEFKTKGVDTIACVSVNDAFVMAAWGKDLKAGDKVLMLADGNGQFTKALGVELDLVDKGLGLRSRRYSMYVEDGVVKVLHLEEGGAFTVSSAEDMLGSLP
MKWLDDQFDQFAALMGVSGDQIKLITLVVAAVPLSLVFPHLPSSTVSVLPHLYAALPSVVYLCFVLHLRRGFLELVLSSLVAWTIVKVAVATKRKDRLAPWLVFVVVMGHLAINRPQDLLWSIQRTATVYIQLARYRCYCRRHPLAVLGQTAPEARMRSSVCSLQCPATLLDPPQYPAADPICGLFSACSHVIRHFEKTGPETIEITGSQMVLCMKLISFAWSVHDGQQPIEELDATQRASRIVEVPGLIPFLGYALFFPSILAGPSFTFASYTAWTSHALYLKETGLREGAASSTTRSRDLIADGRRRKAAKRFITGVVYLGIFSKYSYTYDYQRMLEPTVRVLPLWKRVGFMQVAGFVARTKYYGVWCIAESAFIISGLGYNPRTKHYDASRNVRIRSIEFAPNFKILLDSWNMNTNVWLRECIYKRVTSKGRKPGFVSTQITFITSALWHGVNPCYLMTFVLGGLLQSTGRSMRSLVRPFFLPPGAVTLSRSSAPSRNTSTASVDTTTPPVTEPEKPAPPKLAAPPQTPLKWMYDIAGIIMTQLSLNFAVAPFMLLTVHGSFAVWHSVRYYGILIVLIPTIALRLGLAKTLKQKLKARNAAAEKMNDAEEKKRLEWEREVERKRMRRGVGVASLAPDVEELLLEEEREEARLAKDSTKSQ
MAALFEGFTLCGVVSGSARAEAALLGVEAEREEDRVVVTDCGRSVTVYKVSDQKPLGSWHVRQGQSLTCPAVWSSRSGEYVAVTDSRVIRIWKDDDTTFEKTFKATVCADVARIHAAADSEPVVLFARGAVRMLDALLEAPQQPIEEVLSEEEVIRWSCSLVEGKQLVTIFTTEQKEDCYLYLQRFNPNSLHKYKLETGESRARPLSLCATVRNQSIKLLCLYSSGCLYQSVLSMRGTVQDGVQLLPRTLLLRLPVEDGHLSSASVVSLDEGNLAMVGVPHPSASAGKVVSLTAVECASLLFFCIPPPQLWSYSGRLYVPHGKALTVIPYECERSSLATALGRLQQDRSDGSKPVTTVVSWNTLLHEDTIQHQKGARGVETRQSKSRKSQMTSLLTVDQVLEKIKSASEDSVTRDVEMILSGTADPELQLVVGRLASQLVSRCQSDSAFYPHHTLAQLVHTRCVCHSLCPNLLMLALEKKDYSLAQLCLQHFPDIPEAVTCACLKAFLDAEESDLQTENLEPDSVSFMEGMVAVCKRDGALENGFSPVLLEEDSCDVNAPTTRAKGKADWLVLDMPCPVGVKKAALLYPSLSMSVFAQPSQHSLSQGSSNEILQTAHTDSFLLPHLKDLTAQQVVLFLQYLQFLYLKYYQDVSAQAPGLRSPTVTQIMDWVCSTLDAHFTVLVMLPEARDLLFQLHKFVRSQVRLICELGKIQGSLQDLHKLKQTEDADLYSIEVIELF
MVMAEGTAVLRRNRPGTKAQDFYNWPDESFDEMDSTLAVQQLCILVADPSSCGMWDAAST
MASGSDPPGSGVKSVRRSPRLSPQAVGGVSLQEVKRRGRMENSKEEDGLSGRLKTLDLCSRSAASGTGLVYSQIFTQHQNLWDTSHVESPDRVTAIMLELQRRELLSLCVTVEPREATEEELLLAHTKLYVDAMRATRTMTQTELQSLSDRYDSVYLHPESFQVCVTAVGSVLQLVDRVQTSDVRNGFAVIRPPGHHAQADQPNGFCVFNNMAVAARYAQKRHAVNRVLIVDWDVHHGQGIQYLFQEDPSVLYFSIHRYEGGAFWPHLQESDCSFVGSGRAEGRNINLPWNKTGMSDADYITAFQQVLLPVAYEFQPQLVLVSAGFDAAAGDPKGEMCVRPQCFHILTHMLMSLAEGRLVLALEGGYDLQATAEGVAACVTALLGGACPLLNPPTAPCDSALQSISGTVSALYPHWASLQVLAEPGPESPVITAAANHSSPTPASINTCVATTTGLAYDEKMMEHVNLWDRHHPEQPQRISKIFSKHQQQGLVARCHRIPARLATEEELAVCHSLQHIEQMKATAEMKPRDLHKLGNEFTSIFFSNQSFQCAQLAAGSCFNAVDAILSGQLSNGVAIVRPPGHHAERDAPCGFCLFNTAALAARYAQKNSHDPQLRVLILDWDVHHGNGTQHMFEDDDSVLYISLHRYDNGTFFPFSEDAASDRVGVAKGAGFNVNVAWSGGRMGDSDYLAAFHHIVMPIAAEFNPGLVLVSAGFDAARGDPLGGYQVTPEGYAHLTHLLMSLAGGRVLIILEGGYNLTSISDSMAMCTSVLLGDAPPSLATPFPPPHHCAVATIREVIRQHAPYWRSLRITVPEFTDQPSLLRGYSIHTRLSKGPRGFGFNIVGGSRPQEFLQVYSVTPGGPPTLSTADILVYINDCCVLGRSHKEVVEMLKAVPMGQSVDVVLRRGYPMLYNPDGCPKQNLEPQTPSDSSSQSRGLTQLTFSRTLDANGSTAGPARTPPSYATQPMTNGLAGPPTPTSSEASQVPPPSADRTPPSHSDSDGGQSNSGTRRSSLIRYNSSTLPALSSSSLLLHQSSKSSESDLSTSTLPNVSSSSHVLSKLPLTQIDLGLLQDFSASSSDPASSSAPPSAPAQRQQKSQTSLAAPPPRDVPPCGFNGCPANHALTPSSSRGPAGLVLPLGSEGSPLRGELVPVALGHSEIGGLGFRVTAGGQGGQQAVVRRVWDRRQCPSLQAGDVVMKINGADVQSLSFTQVQRVLQEHTKQGEVVLLVQRGGGRMIRSLKVWCFTVIHPGTPVKPVRCLCPSGPISSPLVTPNLYKPLSSPHVLTTPSSPPSADLPSTDAPLGGVPPLSQAGLGLETPAGTHQGSPAQTAIGPPVSSLIQSTSFLDSVPVTLTLEPRDLQGVEDGGGPVRGGGAKDGRVGAKMVEVELRRRPGEGFGFVIASQEVSGASSLMSHRFVTVRRGSPAARSGQIRPGDRLEAVEGRPVAALQHRDLAQILRRAGNTLRLSVAPKSSSDGTDYDTDRRLVKGPRGRSKDETRFYSVDLERGPTGFGFSLRGGSEYNMGLYVLGLMDGGPAQRSSKIQVSDQLVEINGGSTAGMTHSQAVEQIRRGGNRIHLVLKKGNGYVPDYGREEGAPTSSSSSQEQESVTMATASLGRRRRGGGGGRRAGVAGVPDLDLDLVEEEAEEERRKMRRRREEEEEMKSQAVREGRRSRSFPRDSLLPEEALRGRSHTVSHAKHHGSSAAAPLAVFSFLRPMSDDGPPSDSQLPASFLEVSQSAASMVPTERSDWRREPGSGQDLS
MAAPFGGGFSFGAAGSAPAFGAPAASTPAFGAPAAAPAFGAAPAASTPAFSFGGGAAPAFGAPAAAPAAAAAPAFGAPAAAAPAPAFGTPAAAPAASSAPAFGAPAAAAAPAFGAPAGGLSFGAPAAASTGASLFGAAAAPAAPAAAASAPAAGGFAFGSAAPAAAPAAGGGLFGAPAAPAAAASAPAAGGFSFGGAPAAGSTPAAGGGLFGAMATPAPGAAASAAAPAAGGLFGAASAAAPAAGGGLFGSTTTTAPAAAASAPAAGGFAFGGAASAAPAAAAAPAASSGFSFGGGATGGASTGGSLFGAASTGATAATGSTAAPFGAAPAAGGLSFGAAAPAAASSAASSAAASTAPSMFGSLTTAAAPAAAGTAAATGAAGTTGAAGTTASTGAGFSFGSAAPAAAAGASAPAAGAAASAPATGTTFAFPSAAGAGTAAASAAGTAPAAAAGALVPAAAAAPAAPTQPQMPVSLKGKNIEEIINEWNGELEEQVAAFNKHAAALAAWDRTILHNRSCLLGVEEELGVVAAGQEALDRKLAMLETHHKEVHDALASIEGEAERMCLAERQLLDGDAVERDRLYARAEALSTALVRLGEELGGVVGDVNELSGAALGDPATPLGAVVRILNNQLLALGQVEARVSGLEGELSAMGMGPNGGAAASNGAANGAFRLA
MTTLACRGYGNRFLPCSPLPPGHTGCWGTVLSKFLAQMAIQEEKFVSKEEYEAVVKKLEEEKAAHAQTKGLLAKETEKLQFALGEVEVLSKQLEREKQAFEKALSSVKNKVLTESTKKDKLITKCNEIESHIIKQEDILNGKENEIKELQNVISHQKQIFRHQISDFRIQKQQENYMAQVLDRKQKKAGGLLSSRGFKGLGDK
MHAGWGEDAAVCAGLRATYFSSSCPRSSQPSWLGGMNSEGKVECDQQGGQMLLGLTIQAASWATDDPAMMKKWESLDAGESQQDSSPHPQDGDPTLRPAPAKPHAFPAVESHSQRFGKGDSEDASLVGCSYEEGQLASCPAITVSPVVIIQKPGDGPTCARQPSQDSVDSENFKLYDRKKIFEAVAQNNCEALESLLLFLQKSKKHLVDSEFKDPETGKTCLLKAMLNLHNGQNETIPLLLEIARQTDSLKELVNASYTDSYYKGQTALHIAIERRNMALVTLLVENGADVQAAANGDFFKKTKGRPGFYFGELPLSLAACTNQLGIVKFLLQNSWHPADISARDSVGNTVLHALVEVADNTADNTKFVTSMYNEILILGARLHPTLKLEELTNKKGLTPLALAAKSGKIGVLAYILQREIQEPECRHLSRKFTEWAYGPVHSSLYDLSCIDTCEKNSVLEVIAYSSSETPNRHDMLLVEPLNRLLQDKWDRFVKRIFYFNFLVYCLYMIIFTTAAYYRPTEGLPPFKLNHTVGDYFRVIGEILSVVGGIYLFFRGIQYFLQRRPSLKTLFVDSYSEMLFFVQSLFMLGTVVLYFCHRKEYVASMVFSLAMGWANMLYYTRGFQQMGIYAVMIEKMILRDLCRFMFVYLVFLFGFSTAVVTLIEDGKNDSVSTEVHKCRGLVCRSPDSSYNSLYSTCLELFKFTIGMGDLEFTENYDFKAVFIILLLAYVILTYILLLNMLIALMGETVNKISQESKNIWKLQRAITILDTEKSFLKCMRKVFRSGKLLQVGYTPDGKDDYRWCFRVDEVNWTTWNTNVGIINEDPGNCEGIKRTLSFSLRSSRVAGRNWKNFALVPLLRDASTRERHLAQPEEVHLKHIAKSLKPEDAEIVKDPAVGEKR
MCSLASGATGGRGAVEDEEDLPELSDSGDEAAWEDEDDADLPHDKQQTPCLFCNRLFTSAEETFSHCKSEHQFNIDSMVHKHGLEFYGYIKLINFIRLKNPTVEYMNSIYNPVPWEKEEYLKPVLEDDLLLQFDVEDLYEPVSVPFSYPNGLSENTSVVEKLKHMEARALSAEAALARAREDLQKMKQFAQDFVMHADVRTCSSSTSVIADLQEDEDGVYFSSYGHYGIHEEMLKDKIRTESYRDFIYQNPHIFKDKVVLDVGCGTGILSMFAAKAGAKKVLGVDQSEILYQAMDIIRLNKLEDTITLIKGKIEEVHLPVEKVDVIISEWMGYFLLFESMLDSVLYAKNKYLAKGGSVYPDICTISLVAVSDVNKHADRIAFWDDVYGFKMSCMKKAVIPEAVVEVLDPKTLISEPCGIKHIDCHTTSISDLEFSSDFTLKITKTSMCTAIAGYFDIYFEKNCHNRVVFSTGPQSTKTHWKQTVFLLEKPFSVKAGEALKGKVTVHKNKKDPRSLTVTLTLNNSTQTYGLQ
MAAATATAAILPPAPDFIAMDHRSAEPHRPLRSQKSVPSPSTPTSPFRLRGTPQSPSIPHRRVYNIDDESASSTSQSLASETLSSASSSITPSQSASNVVAPHSPVRLGVPLPRSNPASPSRPLSHKKSAERRSKATRNQHLTNLEAASLSTPELHLASDPMLDTQEPSFLRTLVKGSRTQSHEAMSSAASEGQQTSSQTRVSSASPRTPVQNGLAFSSFGAAMSAVDSHNDSPQPRALLDQHRSRKQSTATLRSPDSESASPSWAMQNLSTDTLSPPKDHNSRPSPTKSEPKSSSGTWFRRNRKDAESPRKAWAPADSSTQLSEQPSQTSAATAGSGTTLLSESNLTAVSSTSNASFGMSDLASPQAALESIRKARSFVIRELGRIAEPEDSPDKQRISALVSQMKVEVHDPSVEASNFWNSIADGVLLCLLANRLRPASVDRIDRRDLEWVKADNISRFLRAARDHLGLRSKDLFQSFDLTDGTVEGLLRVVHTLQAAERMARRSSKVSSARANAIKIEPRTTSMTPPSTPRAQDRKLLSAGNGNGDLDRIDNSSELSLNEDTPKRTMLTIQQNRREAERILMGRSNSARTDSSSKESKRRSIELGYPKVKSSSITFADSVKQNSYNGDEEGRMPYRDRKLSESAISLTGVAEEPEDGVAANGDHLPTAGSFSSTQSVSSEMSHDRRGSSESDKSVKNFSIKPPPLARSTSQKRISQELALGQFPRGVIGSTENLGDYMFASGSPTHNAPTRRHSARLYPGPSLLNPSRESLLNLGAQSNAEADASPSTRVPFPRGSNDSPGARRMARHISMNAGVDTFSLASGPSTATNGSNNSPKASARPQFRHMRYSSDLQLPLLGRPMSIGARSPDASVDERSYISTSRSRFDSEIGSIYTNTLGSLTTDEAGSAVTRASRDATGPKHKIVVAEEGKPNITYQLGNCIGRGQFGSVYRALNLNSGQMVAVKRIKLEGRSDDEVTELMGEVDLLKSLTHPSVVKYEGLVRGPDVVSIILEYVENGSLLHTLKAFGNFPEKLVASYVVKILEGLNYLHEQNVVHCDLKAANILTTKNGNVKLSDFGVSLNLKAVKKMGNKNDAIGTPNWMAPEVIELKGVTTAADIWSLGCTIIELLTGKPPYYDMLAMSAMFRIVEDDCPPIPEKCSDALRDLLKQCFNKDPSKRPSAEMLFEHRWMQQVWSGHKELRPQDSVPFLRRISADARRLDPRIFEEGPRALQPAMERSTSSPPPTLQRPDLEALRANTSPAESSVVTVTDMVNDVSPGTTPPITSNPLPTIDTSNAPVQPHLPIPGSPTVLSPTGETSLLDLGLMADEEAKPHAFVKSTFSKAVACKICREPVKKHAVLCEECGLVCHARCAVHAPSPCNLRAQLLLFQHRASLDQTSPMSSAAQLSPVSPVLGSSVPNGAAPINFRFPFGMKRQSKSPAVESPQQLGYSASASPETEVKSPPSPPNGHGQLGGKPPPKDQAAARKRRISLIPGRQRSPSPPAVESNEVAMRSPYGNGALHGVRRHSSMSYGSISGASSISSAGGVHLGPSSSRGSSAQQHQPQLQQVQPQQPPSQQPYAHMGMSTPVLPVEQMHNVSTKERFRRRLSSGVVSSASEVTPSAKRMGKAGLATGQVTPTPQSALERKKSRRASSKADCVIM
MATTSSKSSSSSSSKPSTSKTASSTSTPEPAPSSSIPDPKTDLSAYLLQLQSALQPLTRNAAAIPAHGDLAFHRSMDRKLAKRLDTESERVLASIAQLAGWVASDARAPKIPLAAKQAKGKVGVELDVADVTTTESFVSNLGELVDHLLESADTCLDEYTGKLAPRKVGASGDDAAAAGTGSRTQAMAAVQNGKALPKTGNLPSWVLNAPIPPPQKHFTTKPDNSASTQWQPRLTYGKPNAQVALGHVNPPRVGADGQPLPRGPRRGMYCAEGDPLDNPYYHEIVHASPPTHALTKPDATAKDTPPPPLNEKDPSLSTDACPFQWISTKAQLEQLRDHLDEPRVTEIAIDLEHHSYRTYQGIVCLMQLSTRWGDWIVDTLADEVREHAALLNTSFTHPEKVKVLHGANHDVLWLQRDLGLYLVNLFDTYHATNVLLFPSHGLNYLMARYCRFDADKRYQLADWRIRPLPKEMLYYARSDTHTLLYIYDNLRWELMEAGGVAAIRDVFERSKDVAMATYAKEEWDSDGESREGWRSVWRKWGGEAALGTEERKDVRDMKREERLVRVLHRWRDGVAREEDESPRYVLGASHLMMLATRAPTGREGVLACIPPNATGLKKRVDEIGALIAAEVQAWEQDQAAKKHTLSAALLKHSNDDDEDDVGQAITRDTPQPTHTPSPAISAISTVAAPHVDASIWSTTTDTRPSVRGAVRSLASSLFGRASTPTSAAVAKPQLSTTTSKLFGALSGPSTRASAQIDAVKAGFVDAVGALVGNSSSARVDAQDTVMQPAFAEPAHEPVAPSAVETRAPPAAVDSDDSDSDEFIVVSTGASKKSSAPKNRKKRKADTAAPAVPRPKREKFAAEFDFASAPDAFSSPKEAKDSGKKEGKKEVKKGGKKDGVDESVFRQPRDRARRKTGMGSTM
MATLSGGLRKALQTRLLDGMIRKVESGSNKWKVLVVDRESLRILSAALQVNDLVNEGISIVEMLDMRREPLPRIPALYFITPSAESVQQLASEQATQYREYHIFFTSRLPDFQMDVLRGNVALLRRVRTLVELDVAFLALESRLFSLGRPASSLPQIYADDGNAREEMATISERVTEACGILAPSIDWTVRCDATSGTSKTVASLVKEQLETARIERRANTTGDKEKVVEGGSGDADEVGSPVKATLLIVDRIADLTTPLVHEYSYQAMAHDLLKLNYQKPGGAHVEVPDEKNTEKKNWLQIDDEENDPVWTDIRSMFIEEALAKAQASLKEFLETDAAFKIRGKGTSDVDIKDMSAAVRALPNSQLRADKHAMHIRAARECLELGSTQGLTDLALVEQDLLQGRTSEGTRIRPEAMLECITAVLDDSRVPPCHRIRLVMIALVIAEGLPGLGGENSALAQSATYRSKLLRSKIRDIVNEDGSGGAPLMGLEKLLTIASSGLSSYKATQNTHVGGDNADTVAAKLKQKYEHRRQAKQVKKDNAIRRRRHGLEEQDELEYDVARYHPPLRSVMMDLVDDELDTSDFPEIGSVSVDSIIASLGESSVSDQNDSERSSHMTGKAALRYGGAAVRSHSASVASAMKAFGRGESKQSTASDDDKFRLAETGHLYIIFVVGGVSYSEVRAMYEVCAKREANIVIGGSSVLTPNAFVEAVGALADPVQRIRVMLPPLPVELAMSRAMQAKALEAGRATSASGMGSRKSEANVDDPSEVSINSNTDESKGRDDPQVEVVVGYKKSRGMRLFGRKKK
MFSVNRFDPNQHQQQPSQEDNDKQTFNPLSRLNQRLQAKNLSVSTVEASTEIEASTEKPVEPKTTQTTTINNIHVDRLYNDEKYEPSLDLTQPLTKKQKARLQLGFTGANTIPLPSSEPPKPKSSAKLKYLKRKKDRKKSRKRTSTTSAETKKTIKQEPSQSTPADHQTPQPENHPSSSSNPPPVTTTDHDPSTTSLQEPSSEKPKRAKRPKNLDVALEKISKKKKRNREITSVEQEEGNASEAATAEDPEVQQTALVEEISQPGALPRFPAPTNPSLPDPQLLARLAMGLGDPDPSEIAESEHDNSMIQFDSASTLPLSQLESRASSPGQFIQSLSLSSQSISRLKQLEFENLLAVQIAVFSLLMPPLSAYSNTPASSLYPTRRPPRDLCVSAPTGSGKTLSYIVPIVETLSSRVVCRLRALIVLPTRDLVLQVKNTFDCFSKGTGLKAAIITGQHSFTKEQAQLGCSRDGLEGSVDVLIATPGRLVDHLNHTSGFSLQHLCFLVLDEADQLLNKSQAWLHQVLSTSAASEVPKPMEHTEPIKSSFNHPKSLLGFRSSEPFEPSHLLDGPLSTVEMHNQDHGLTENLPIETYNPCRLRPFRILLFSATLRRDPVKLAHLGLRHPVFVKISSSSTTLVVDGDLDQTRRESGTIDFVDQLNGYCLPKTLKQYLIVTRTDLKPLVFFKLLQSQRIEKALCFCKSIDGARRLTGLCRLMAEQFQALKSPNSDDPESNPKQKDQDQKDQKDDVDLVKLCKVECFSSDLSPVERKKLLNKFQSGEINMLICSDIIARGIDITGVQNVINYDSPIDIKKYVHRVGRTARANEHGRAFSLVESQEAKFVKAFLKTGFGSLAPEQQLARIRIDWLDLQALLPSYNIALKKLGDLFGRSIDL
MEEQREESASIGDCKAPLEETGKELGLASKSETLDGEVDVPVKEPCVEDVSDSGVGSVTKDDVEKGVSPDDVVKTGEPETERDAGAVDVKPVNGESAGEEENEVNDEEANHVAEQNVQTEKPQQSSVDGETLSVAEDKAGQEKESGDGSDDANMDVDSKQANEENVGSETNNGKDSESVQVPEESTQETNEENPAAETCGEVDTTHKEENGEAMDVDYTEEETLEKLVLDDAGASMVPTQDVPIAEADSNLVKGMEVDERKDDADMAVESANPKSSSEDAAPGEIEQLDQNGLFDPRSDITNFIDFSGVSSWSGNVQDLKTESGNLSSLKEDKKATLTAEEVATEEDGGKVSSHAEGVENDFNEAPVATECPEEASDAILGSDEKDQQDTRREEGDTTNEAPIIDQNQQQEDTVMEENPDNSDYAEVGTDSDIKTNGVKRKADVLSEQKPSFKIGACIARAASQMAGSPSVLKGSSNLGDETLSVESFVSQLHSAATDPVKENAVSEIASGFFLDFRNSSASQQFVPEKASSKRGRSNSSAAVGTEAFEFEEMGDTYWTDRLIHNGGEEQTPAATEKENYQVVPVELKPAQVKRTRRPYRRRQSQISYPLPSASDKPADFDENAPAELIMYFSEADVIPFEKSMSKMFRHFGPIRDSQTEVDEEKNRARVVFMKGADADVAYKSAGKFNIFGTKTVNYELSFTITETFKVKPYVVSLDEEEAAVSLPA
MLRGILPFVRRRSSFVVIVVVVRQYAIASASDNLIRLYDLATLQPATSLTFHQQRISKIKLFNDQFLFSASEDGKLARWDLRTPTAPVQVFDYGRPLSAFDVNCNDTMAVVGTLNEEVVRAAELGFFDTRQTRLIHKFEESHGDDVTEIQCHPTLPSQLISSSTDGLINSYDVTDFDEEEALLAVVNSGSSVNKTGYFGPSAEYLFCLTHLETFSLHTIEGDLLCDYGQLKQLDGVDFAIDCNYDPNSQRLYLETGSNSGSIGIFHVNIDELQLCQVLQAQGGHTDVVRSLYWNHATQSILSGGEDGIMCAWQG
MTGRAPPPPGPPPGPPPGPPPGPPPPAPPRTAPPAPPAPPAPPKENNFESAADGTIDRVAPTSAASNGTDHPSNGSQENASDKRAFALERTALLQQLEIDRILGAFRLNPYDVLEVPLEADDKEINKIYRKKSLLIHPDKVKHERAVEAFDLLKKASSHLLDEEKRKLLDETVMDARLMVLKQLNLPFATPYDDARLANLSPSWDERVRSATKELMVDDELRRRKAIRIQHQAEGEAQRKKEQAVEERKRKAEHDAAWEQTRDHRVADWRAFQKGSKKKKKGDANILG
MADDLDFETGDAGASATFPMQCSALRKNGFVVLKGRPCKIVEMSTSKTGKHGHAKVHLVGIDIFTGKKYEDICPSTHNMDVPNIKRNDYQLIGIQDGYLSLLTESGEVREDLKLPEGDLGKEIEGKFNANEDVQISVISAMNEECAVAIKPCK
MDGIQLRDEAVRDRVRAAQEFLDPSDQVLRNYRSDIILMLQKLQRRLVVSIDDIRARNLALAEGLLEHPFDFAQAFDRALKEVIQTLPNTTPTQTSEDVMYYCAFSGSFGQFACNPRTLSSSHLNRMVSLEGIVTRCSLVRPKVVKSVHYNEKKKVFHFREYQDQTMTANGATTSSVYPQEDEAGNPLITEYGYCTYRDHQTISIQEMPEYAPAGQLPRGVDVILDDDLVDKCKPGDRVQLVGIYRSLGNRNAGHNTALFKTALLANNVVLLSSKSGGGIATATITDTDIRNINRVSKKKNLFDLLSQSLAPSIYGHEYIKKAILLMLLGGQEKNLENGTHLRGDINLLMVGDPSTAKSQLLRFVLNTAPLAIATTGRGSSGVGLTAAVTSDKETGERRLEAGAMVLADRGVVCIDEFDKMSDIDRVAIHEVMEQQTVTIAKAGIHTSLNARCSVIAAANPIFGQYDTHKDPHKNIALPDSLLSRFDLLFIVTDDIDDARDRRISEHVLRMHRYRQPGTEDGAPVREISQQSLGVGVDQDAATNKSTEVYEKYNQMLHAGVTFTTGRGANKRVEVLSIPFVKKYIQYAKNRIKPILTTEASDRISDIYVALRNDDMQSNQRKTSPMTVRTLETIIRLATAHAKARLSGRVEERDALCAESILRFALFKEVYEDEKKQSKRRKTRPLQGMESSSESDSDSDSPQLSKRGTSSRARTIARTRRGLHARNSPRPEANRLNGSVVLEKESQLKSTIASSQVNTQPSRNIGPSSGAIMSQNSFASSLPASQIPSHPETSTQVEDDLSSGTAGLTLNASITPDRLSLFRRSLGQLLNSELFVDDCADVKSILDAVNKYVARNAERSFENDEVIAALTEMNRLNQLMFLDGTTVYKV
MWRPITSRQLSVLCWRLGSTALTRTSAARVNAGRRRPNELRPLLRRPCTSETSTSAKPVSATARTSAAPEPRTTESASTAEVDQHTSSSSVAEAAPEAVQAYRPGDRRPGWAGFFRGLFGGTQAAIEDTLAAEARRRGQLNDAEPVRASVQRAHRSRSAATSHATSTASAANREAGTALVPQGRVRSHDDDAQGDASTTTGYASVLNRIFSRFAGSPFMRSVLEAKERVSERLDESDHPVVNVFRTIHDRFFAENEMAQVIGAIRTLDPKFTISRFLVDIESRLIPTVLGAYLAGDLETLQEHCTEEAFAMMAASIHERRLSGIVMDTRILDLDHVELVTGRFLDEEPVLIVQFTTQQIHCLRDLHGEVIEGAPDNIRAVYYVWALCPAFAGEPAASAAAAAAAEDTTFTPTWRLMEMVVRGAHATI
MYKSLSYTASAWLQVCRCEFSTSASVASKRSALKKPNISTLTKHLKPDGLTGKQRRDVLRDKLKTNKPKSARAPYVPVKRRLEHVSSTPSSGAPMDNVRALSSFLSTQQFSDLGLHPLVLEAVQKYLTKPDVKAAAETPAPSDDTTIQPTEIQALSIPTLLSDRHRHVLCAAETGSGKTLAYLLPVIQQLMIDEQKHSIKRRLDHPRAVVLVPTRELVSQVVKTSKSLSHTVKFRCVGVERIQRAKLVPQLANGPIDLMVTTPTAMQMLLKQHMVSLADTRYLVMDEADSLFDAGWGEDCRKLIDTMQKIHQDRARKEKMIIVSATLPRSVHTTLDKLFPHLAKITTPSLHRALPNLKQSFVDLQRFQGNRQLALLDVLKKNIKDEKTLVFCNTKKAVELVHDWLASKNVPALPLYKDAPIDRDEALARFGDKNSGDNVMISTDIASRGIDTTFVDHVILYDFPTSVVDYLHRVGRTARAGQVGKASSLIGRKDRMMADRIRRSIREGTVMT
MEEKRRDAGNSPAGPSSAELEPATTRRRAGAQKRKANSLSGSSSSSTPSKRATREKSSNLISHSSINHNGPLTRARQGAPSGNLALGLGSGFGGAKLEERILVKESVKAEDLEELNKASEELEALEAKIEAEFEAVRSRDSNAHVVPNHCGWFSWKKAHHVEECILPSFFNGKSPVRTPDVYLEIRNSIMKKFHANPSVQIESKDLPDIEVGDLDARQEVLEFLDYWGLINFHPFPPGDSAVVSADGDCDGIAKKDSLLENLFHFEVIESRPSVVPKANLSTPSMPSGFLPESAVLDDLLRLEGPSVDYHCNSCSADCSRKRYHCQKQADFDLCTDCFNNRKFGSGMSSSDFILMEPGEASGLSGGKWTDQETLLLLEALELYKENWNEIAEHVATKTKAQCILHFLQMPIEDVFFNSDDNIDTNSKETSAPAVVTDETSVPKDVSEATETKTTSQEDQVPQEDQTQTTPVDASKPEDEKEKRESEEMSKPETGTDIKCAPETSKPEEMDEAKDGQDTKENCAIMALREAFEAVGYNLTSESTLSFADVGNPIMALAGFFARLAGPKIGAASAQASLKALSGSSPNIQLAARNCFLLEDPPDDKKEQTGSESVVNDVGNQDAQNVENSENKSLKEDKSTPVLDQKSSSSNHADQNAETSLPEEKVTSASPNCLSTDKKEPGTSATSKEAKKANQSKDHEPGVMRGSDNLASQVPPSSAEETGGKETSAQESSQRTEVVKEVEMSESVPLEKNEPSDAAASEPVAELSEPTEALKNVETVSGSPSGAKNEQQPVKSSSGGEISQPTKASNDIEMVSDSQPSERSEPQQPVTSNSVNENGTITDVIKEGKSESHTSTETKDDSSIDKVKRAAVTALSAAAVKAKLLADQEEDQIRKLTTSLIEKQFSKMEAKLGFFNEMEGLMMRVKEQLDRSRQKLYHERTQIIAARLGLPASSSRAMPPANTANRIATNYANSVARPPMRTTAARPPMSRPMGPMAPTSSNPFVSTTVAGSSIRRASQDNLSSVRTK
MVDAARQMLDELMGRNRNLHPSEAGAKVNWEDPEFCQFYNVKFCPHDLFINTRADLGPCARIHDEEARHLYEDARPSQRKRQYEDEFLRFCNVMLHDVDRKIQKGKQRLLLMQRDQPNVPAPLSRHQEQLANLTARINKLLSEAEEAGIRGDVDQAQDLMTVCEELKEEKEQLVQQYEAHHKAISSISLTKSAEDELQHHPRSSPVTNPSEESPTTPLPAATTLDEAPDAAPSSAQAAVTTTDDAGEAAGAASEDKTSEKTDSKAAGWSHDAMPEKQMKVCEICGAFLIVGDAQQRIEDHLMGKQHLGYSKLRNAVAEINEARQKEREQEERRRREGRVQRFHSYDSRREPRSEYRERSRDYVQNRQPSDRRHHHHKSHHSSHHSYSRSGGGGGGVGVGGGGGGGSSRSNRSHHNHNHNHYRHDSRERHCRSRSRSRY
MWFSFSFQGSADSYTSRPSDSDVSLEEDREAIRQEREQQAAIQLERAKSKPVAFAVKTNVSYCGALDEDVPVPSTAISFDAKDFLHIKEKYNNDWWIGRLVKEGCEIGFIPSPLRLENIRIQQEQKRGRFHGGKSSGNSSSSLGEMVSGTFRATPTSTEHIPPYDVVPSMRPVVLVGPSLKGYEVTDMMQKALFDFLKHRFDGRISITRVTADISLAKRSVLNNPSKRAIIERSNTRSSLAEVQSEIERIFELARSLQLVVLDADTINHPAQLIKTSLAPIIVHVKVSSPKVLQRLIKSRGKSQSKHLNVQLVAADKLAQCPPVSTEERLKIPAQHGALVAAHTPSLSLLALQHLGTLPGALSGSLVTAQGRRITGADTHLSRCASKGAQV
MSHPRIEEVEDSDLEASDPSEGDIDDFSDNDIMRRVEPKSSAASQIKPANIPPAAAPRPGAPGSEFQTTNDAKQYADFQCLYPVYFDARRTRAEGRRVPKSLAVENPIAREIVKACAALRLPTLFEPAKFHPKDWANPGRVKIRIRFGGESGRGRDGAQ
MPGGPTLPTLCCFLLWVFTIFHKGQGDPASHPGPHYLLPPIHEVIHSHRGATATLPCVLGTTPPSYKVRWSKVEPGELRETLILVTNGLHARGYGPLGGRARMRRGHRLDASLVIAGVRLEDEGRYRCELINGIEDESVALTLSLEGVVFPYQPSRGRYQFNYYEAKQACEEQDGRLATYSQLYQAWTEGLDWCNAGWLLEGSVRYPVLTARAPCQAAYGTYCYAEN
MSEYSLQVIGLTASVGVGDAKNTEEAIAYICKLCASLDTLVIATVKENLEELEQVVYKPQKSYLFQIQDRVYGTQKYEQWIVAIHKECRVFQLPDKEEESRICKAMYLYTSHLRKYNDALIISEDAQMKDALDYLKDFFNNVRAAAFDEIEQDLTRRFEGMTLPAQKYVLDAFRANGDNILIATSVADEGIDIAQCNLVILYEYVGNVIKMIQTRGRGRAKGSKCYLLSSNADVIEKENINLHKEKMMNDSISSLQTWDEVTFQKRESHHTVIGDAFKECFVSKPHPKPRSYGNFEKKDKIFCARQNCGHDWGIHGRYMTFEIPVIKIESFVVEDIVTGLQKQYTKWKDFPFEKIEFYATEMSK
MTAIGVCKEQMEVFDGLHQEKDEFVKQPSQEKRNMKELQELLLHLAGKQVRPTSTVLSLSQRNGQLISNLEATLQIVPLQWVGNLEEVTPCTNKSCTELLQNGRVGRPGHLRLGRARPRLPARCSSQGREGRKFRELPNERAKHRVRNRRGASARRPPSRARLSPAARAAALTSPLERGTRHRKGPPEGGTREAGFEEGVTGGKPTRAANRAVPGRKRRTGAAPVKIGIIGGTGLDDPEILEGRTEKYVDTPFGKPSDALILGKIKNVDCVLLARHGRQHTIMPSKVNYQANIWALKEEGCTHIIVTTACGSLREEIQPGDIVVIDQFIDRTLIRPQTFYDGSHSCARGVCHIPMAEPFCPKTREVLIETAKKLGLRCHSKGTMVTIEGPRFSSRAESFMFRTWGADVINMTTVPEVVLAKEAGICYASIAMATDYDCWKEHEEAVSVDRVLKTLKENANKAKSLLLTTIPQIGSMEWSETLHNLKNMAQFSVLLPRH
MEREVNLPIGSEKQSSESAEAPLNPQAFRFKSSVPDIYRDVQAALKRRKTLSMPTSNTFRARRILVGQTDSTESALTNVGTEDSSNGRQVQAKGMDIAYTREKRDASPDSRSSEVENLQNKGIKHDILEQVSRTKEIAEERKEKLNVEDSSEVTSLTSPCTMETVTSQDENPGVLDSRNDGISLPIQGIIDYAQSGHRLADVHLSFTNSQPDSDKDGKNSVTGASRKLPSTVFDHGIPSIAMSAGGSKKVHFSVISETGKGGPSKASKECVELKQCSEPDPRFDDMQKAVRLTNFPTSCDEDRMNALISTYPGDFSQSKQPLGADERMATNTGMENLTSYMNSLALTENGSTVTTQAGPSAIAGRDLKQQVLHSVEPRPVVDGLLPRRCTDPQTQPFMAFVGKEAINPFTLSSVAGSSCTSLSALVNTTATSVQCTSAPLASSTYHPCSYGKISDACIEVDQLEMHDGNRRAPIPAMKCANNEGNPLIKLASTCAHKASDIQEHIQAKVQSSLQKESVVAGDGAKASHVSFPGREVLQPKDAGTPKDTHTQLPHSKGSSSNVNTEPSHSNNPKKAASNKDSSGPRERHHNSHDFFEVNGKLYQKLGKIGSGGSSEVHKVITSDCTIYALKKIKLKGRDYATAYGFCQEIEYLNKLRGKKNIIQLIDYEVTDKVLFGEVMKGLTAIKDGRIVDDAYIYMVLEYGEIDLAHMLSQKWKEMDKSEMQMDENWLRFYWQQILKAVNTIHEERIVHSDLKPANFLLVKGSLKLIDFGIAKAIQSDTTHIQRDSQVGTLNYMSPEAFMCNEQDSKGNTIKCGRASDIWSLGCILYQMVYGKTPFADYKTFWAKFKVITDRNHKISYGPVSNPWLLDLMKKCLTWERSERWRIPQLLKHHFLSPPVPPHIPSSQDKQCKLIMQIAQDHESVPEIVKLCTQLQKLILNVDGNSKQLRN
MCTEACTHHVRLQPAVFTAGSRATRLFAVPPPPPPCPPGPGARPPLPALPRAARPRGHGNARRDLPGRGGAGQGGRRRVGHGRKQRGMRRGAGRGPGPGPGCGTGGLLRRLRDSETRRLELERKLVEYKKSDAYLIKLKYMKLKKYLEEIDERQKRALLRNQAILKELNQFEAHMKTSSSELIQKEWYGREIKSALSLQEGSLSARGDEEEYNKQNPWVVRPAGIHSGTAMSRGLYHPATIFMGHHMSAAWSMQQKASHAAESHSVPEPCSHRQAALSSDETGRCFPRVGSDMPCTNKPDKQDAKADVLVWEKMPITSGVALAESSMRSSLTNLTERRNPAECRSLSPNRGSVESRTADLNSDISVEEEDVTREHLVASAEDKQPVPVAFVPEPGISEEDQESIPGPQDGLSNGQPSQAVSEDSSSEPLVCAGKGMLMAAGSRTWAGGTHPAEVFSPQPSSPRAAEEEPLGSLAADGFCSQASSLKEDDLEAGEAALCHQPKALLQSLRGGHPLPGNTLCAARGAGEQSRPDLPQDVDVLDVQDVLQAPLRNPMSSVAGHCSLLTEEVEAMFENLLVSGKEVPDDQAPPLLREVLPEEGCGDRSSIQSNESSYSLPSIPNDGGEIKQAKHAPQLDGTGKQGCDIGNDSSKRKESQEMCSERSSSSERSGDLSRTGIRKEFVTAIKSKAFWGISDVSSSESEAALHPQVHSTEADEFDFYD
MASAKRLQASQDPESFNDEGGGTSLMSTSRKRIRRSETSRSEEDNESSDAGTRSSCSITEALDDDEDELELRATQAIQEKYSFANEEQNIPAEYGILERVECYNFMCHDHFRVELGPLINFIVGKNGSGKSAVLTAITLCLGGKASATNRGQSLKSFIKEGKESATIIVRLKNQGDGAFMPDDYGKSIIIERHFSKNGTSGFKIKAENGRIISTKKAELDSIIDYFTLQFDNPMNVLSQDMARQFLSTSSPADKYRFFVKGVQLEQLDQDYRLIEESADQIEEKLRNREQDIRILRDLKDTADRRLEKSDQQESLRSRIRNIRNQVAWAQVEEQEKASHTACRANSLEGELARTDGEIATAEAQLSVFDVNIQDTERECAAAAEFLNQATSRLDQAKSERNEIKTKLEEQLSERHDLQAEQRQIKEYLRTTETRIRETQNQIADENRRLADLSGGSYSRKEEQVQQAKTEAAEIRRQCEEHQQSARQLYQEAEEAEIAVKLAAAPIDKMKAEVDQAESNLRNLNREGIRRTGFHERMPALLKEVAIERSFSRKPVGPIGSYVSLLKPEWSSILENAFGTTLNSFIVTSKRDMNILSHIMQRVGCVCPIFIGSDGHIDTSEHEPEPHYDTALRVLQIDNDLVRRQLIINHGIEQMLLIERLEDASSVLFDGQRPKNVKRCYCIDRTDRRRGIHLSYSRTGDPSQAPVQAYNGSPRMKSDLESQIRIQRDVVAGLRRELSNQEQQLRSARSRLESCKQAIERHKRRSKELQILLQRQEDQVEELADALERETVEDGHLDVLRTTLQEAEAEKHLNEGSLKDSVDAMDAIMRKLKATKQELSAKDAEISTLQEELRVAQGEEHLVQDKRRKIIGLKNTAIERVNDIKLNRTRIQQEKDRVAARVVEYEEKASLVSPRVAIDEGETANTLSKKLERLHGDLQRSNQQLGGSRDEIAAEVERATAAYQRAMKQIEEFRLLSDVLKATLRHRKARWLIFRSHISSRAKAQFTYLLSERSFRGRLLTDHNGKLLDLQVEPDITKDSAGRGAKTLSGGEKSFSQVCLLLALWEAMGSPVRCLDEFDVYMDHINRKMAIDMLMLAARRSIGRQFILITPGSRAEITLAPDVRVKEYASIRKNSVVL
SALDKAAKLFFLTEIARGMWVVLEQMFRPPFTIMYPFEKGPVSPRFRGEHALRRYASGEERCIACKLCEAICPAQAITIESETRLDGARRTTRYDLDMTKCIYCGFCQEACPVDAIVESQNTEYSTETREELLYNKEKLLANGDRMEAEM
MDLRDECVTFKGEKAPADHISSALLAPKPLPSPSTALKQGLAAGFKKVLRTEEDSPSPFPGVLPGILEMRVKEGSKIRNLMGFAMARMQSESGDSGRAGLRQVVFAGSGRAVTKTITCAEIMKRKVGGLYQLTKLQYKGVQEVWESQEGGESEMTVHRTVPSISILLSKDPLDPLEPGYQPPETQYALWEERGGADVLQPGEKRPFKNNISETHSKRFCPQDPSSSTPSKL
MSQHGGTEALAAELASAIDLVMNPMTQQQARLEAYMACERFKEESPMCAQVGLFLASSPQSNQQVRHFGLQLIEYTIKYRWNCITHEEKVYIKDNAIKMLNVGVGPAEDRSLLPTKDALSRIIVEMIKREWPQQWSDLLPELSQACTKGEAQTELVLLVFLRLVEDVALLQTIESNQRRKDMYQALNNNMNDIFEFFLRLVEQHVTAFRETTRLCNYTKANAHSRVVEMVLLTLSGFVEWVSIQHIMSSNGKLMHFLCILLNDKAFQCNAAECLAQITNRKGQTKERKPLLQLFNEEPLRYIYQASQIPADTSSTLAVEQHLNFLKKLLQVLNGMAQQLVALWGKDDATQRPVHLEVLLECLLLLVQHPSLGLSHGSALIWQLLLKHEPSSKDFAMVNYIPKLIHTIAPRIVKLPYPASASSPASLSTEAYIRLEHDSEEEYALYFFRCRTDFLEIFRLATLVQPLVTYGYCEQWLQQRLRNAQIEADAEVKSGNVSCSVLDPVYLEWDALVSVLDGVLSRILLVAERPSVPAGLRLLEECLKLETINPLTYSILLSCISALFVFLSMSACQITATNCVAMSGVSLLPRVLDKIFRALVMKPPNELEKVQAKSAKNLRRHAASLLVKLAHKYPLLLLPVFEQINGHVELLLKEPGKHQLCRLMRTTLQEALILISNHFCDFERQTLFIEHIVQDKRTEWLAFGDALKSPLDFMSFVGLDKPPIFAVEGAVTLQNRSRLLDALHVVLGVVKRCTWPDDPERAQRGGFVIGCTELGNPICRNPATKHIVPLLSHVLSLMRVLNELFAPEALQALSEGYRGIHGMMEHEKKLLMGICALPTDPLDTTIRSEPTAFEKMQTFMMMVTEGCYHLMGSAGPSLGRDLYQLMGLSDAIVTNVFSRMDLVPDYRLRPIIRVFFKPFVYSCPPSFYDSVLVPLFAHLAPLMCERLTRRWIYIASLYESGQLDGEVNDTQEVLEDQLNRTLTREYLDVLKIALVGGQIGADHVAAGANANSNSVAMENEEHSMDSAPQSRAIQSALLSDIISDLGGKLLRNGLIGNYVLMTLLKAIAWNDGMCSMKAVNIAAPVMRFLAAEKLMDENKAVTAFTAVLQGMQVHGQHEANQSGLVTLGVQFYELLRPQFPILSEVLQHIPSVNAADIQKFDEKIAVAPVKGNKVDRAKKDIFKKLTAQLVGRSVNQLFRHEVQIANLPPMQSHKAKGSMGTTADIMDSNQNASLARLFGPEK
MLIFEQMRASVGKLLKGINRNNPEKLATLECYVEMQVKENAYDLEANPALLKLYQSNPAFFQTTITAQIQLKALTNLPHTKFMLCKCMIGQAHQEECLFQAFWQALDENMDLFQLKVWMRKYTWSADESGQIFICSQEENIKPKNLVEKIDFDSVSSIMASFQ
MGTKSIPAQKAPSSTNSNSNAASNFIIGDKVILSGSKVGRIQFLGETEFAPGQWAGIVLEDAVGKNNGSVAGVQYFQCEPMHGVFARPSKLVRANNETAGNTTGVNIMLVVIVRYNEDIKVGDRVNVGDAKVGTVRFVGETEFAKGCWVGIELDSAQGKNDGSVAGNRYFTCEANFGLFALRHKVKKVAKKTAQSAVKKRPTVKSPGSSASSVSSVTSIPSLRRPSKFLSPFYPQLQSEVSSRYKQKTAATGVQALQEALVEKQQHVESLIAERDQEKSELMEVNLTAAMKQDQLNKLQEAHDQFVKEKESQLDQLRRLVEEADLEKVKLAQDLDEERRKAEDYQFQLEEGQIIKDDMEVHRIRIFYYSKPQEQVNNSPVFELEEQLLESKSSLEETEATIAQMKKQLQKHSEETFELKNQLKILAEKRNEQFTAVDAVAEKERQISSLEQDLLNANQSLESIKEEKKKTEEEVERMMLEMKSLNEDREKLEQSCKEEIKQKINLQEEVERFKESLDAKDAEFDERLKMIEEKDQLCSQLNQKLFTYLEHKETQLEAEELKSCKERSKSYVEAGDNLAGEMDDLKSEHDKLQKLLEASNAKVSEQVKHIKELEGRCSMLGEDLKSSESGKGEVMVELQNLKSQNDEIFKELNEAKLSIEKLRSENVEKQELFTYKQQTEEERKAKEKLKSELESLNESLCLANQEKEDLSMQLEKTKSLETKNSECDNLQIKVKKTESEKTEVQKSLENLKTDLKKVNSEFSEVKSKLEEENKELESKNAELVISVADLSEKSHQVSSELDEFELMTSKCIGLQDECKHLEETYRVCENEKTNVEKQCTELSGNFSNLEKKCEKVNSEKVAVTEELEGSRRSLKEMTAQLSEQTAKAKKLDSKFQELTEKYEKQNSENVVVTEELESSRRSLKEMTAELADQTAKAKKLDSKFQELTEKYEKQNSEKLVVTEELESSRRSLKEMTAELADVKLQKELLSTNAEDIDAKTMQVKAMKLQEEKEAMLIQCNDFESELQSTRSKLELTASEYDNLQVEIKKTESEKTEVKKSLENLKTDLEKELDELKSKHETLVASYDESKKNKDEVERKLDQVNQDHLAVLSEMEKLKLEKQNLEASLCEKNQLLQSSSQEQTQVEEELTQLKSQLELKCEENSTLDSRCSEFTSKLEKLETENKKEIESRVKAVEEAEINIRKLQEEKDAIVKQCNDFESELQSTRSKLELTASECDNLQVEIKKTESEKTEVENSLENLKTDLEKVNSEFSEAKLKLEEENAELVISVADLSEKSHQVSSELDELKSKHETLVASHDENGKVEIGKTKSRNQLFTIYQHHFKTEEETLQAKVKKLEITRLKSEQVLVKTLQDQVDFLNKVIIDQQQKIKMLTDKIEELEGLKSLWEISELKVIESRKLAPRLFCDICDVFDAHDTEDCPTQSMMEPDPAGASQHYERGEGRAYCEDCEVFGHWTDDC
MLSSASTLLRSTAAVARRSFATQGYESTAKNLMIGKNTKVICQGFTGKQQALLTQSKTRLVGPNCPGMIYAEECKIGIMPGSILKKGKVGIVSRSGTLTYEAVQQTTDVGLGQTLCIIMIGEIGGEAEEAAADFLKQYNQTRAVPKPVVSFIAGVTAPPGRRMGHAGAIISGGKGGAQDKIKALEDAGVRVTPSPAKLGVTLHEAMVDAGLA
MAISGSLQSTETRELWGGAVTCSLPARMLDVSDMRPVPDHQEIWADTGVDQAVIFEIVEHDAAVPDGEAGRHMFEDAAVGNEAVAAAVESVAALGVQDVPGVPEASYRCVVRGRQTMRRGQQAADTCVLLAVLRLPHVSSDLLITLSTPSAPQTPVAGAVVSAPALGEGEQQELMAAVLRSLRVQSWELFG
EVNDRMDLNNWSPYKDLFAATQEFALRNSQASTQQLRSLLRRNKPEFLSLLKNTPKNAEQREKVKNGHTVGLVINENDPPKILEKSFIEEALIISDIFDLNELAAVDLLLTGEQQTPNYPSYSRGLVAVLLYWDGRRNLVSSLRTLVQSRRGTTWTLDISPEGASMVTAFTDDLLRNGMTQQILGLLSKIKVEAEIEKLAIQRGLGDAKHRKQVRDLIAEVRQSLAETLFYFAGQSRLPLMDVSSMIHYLEANSEVESDGKLTPSTLAVLFAVLYAISLPCDLSAVQENNVDELLQHPLVTDPSYLSGIHKLLVKESTWKVVGVRSCMQLAWSVTLRLLAQIPTSLLSGTTPPSGEILEQDEMVVEMSMTDRVFHFIKENIVGCPGFHSEEFYLRRIHGIITDLIVNMTLKVKEMRNHGDEVARILMLHMSQNEEPPASLRKDFQQLLELITALYGDDPLTLELSSEYWCTADNPMMADAGSFIVPSHRFHHGPPQKQASLFKFIRQSGDLLPPLLYVPYLNMLAALASGPQSARVCYELLHYNGSNFSNSDVNSMSFDHFFTSCHRYYAHLHHDRPLHDSTHSPRNRTITPKEVEGLRAVMNLLTKVIKYDDIACINIYENQQWSACGVLCGLLQCPVPVKLKGDIIAVLTQLARIPEIASGLMQITESAQILVTSGDNTQGGGVSLELEQIESREESYPMTMSFVNLLTAMANSGANLAVIGEGVRSPGFDPYLTFVVESVFLKFPTRVYAKLEEKWEVASCCLKLFNKLITTYQPHPDHFKSHKINFSFDNSRTGSQISRDFGSNPVKAIHPPAFPLMLYVYNEGNFFKTVSLWTNAIKYLDSYASKPTQERSLVEAATLVMQILLNSLLTQDLFMSCMRESGSAILLTSLDKLLLGLNQKSGKADYVVTLARFVIHHVSHPHLSLLAIRIISHLCSSAATQREVVTAITKSCSVATQLKILHGFVEVLDTSAPEFDRENQPQDLTDASYLMGQCRQDVLRLLVHCVDMPHPNVSTFLLGFDLSKPPNRTSLQGNDPGILGSNRSCLHSVLTILSLEGSVDTQEGVSVTQPLSVIETPKLSELSYQLVHKLAANVDTSAPVLRYLRSSFDFIYKQLQYLPFSNPDPNKSKEVLMQQAWLLKTVAIELYSLALKRQRANAERTLKVVRTLAGDTSLTQHSMSLLDASTSVATSSQRKELAKMLQTFDVLDLAQEFPRPLTLEQFVPSVVEEAIRSCESSNEHGIIYCDVKMLHNILEASCSTLSAAEDANRKHLALLDMQNILQNAIDRNQTRETVHAKLSFLTGWRHTLEIALTACPVDLLSKEMRQQVLISTLQHLVNTARSSDATPELTAPIAGIALMIIVQIRATFLDAPATNAQQYLFEFDAILDGSEAKEKISLTSIAPLQVVIRGLMEWLLQAGLPQKVRTHLYASLLYYLQVCQKPKETNQKSKSRRTVGMLLSSDNDIYSRLSRDNLQLIQEYGDAFMDLVCKDVCSGHSVCRVLAFACLDAIQQIDTPKTWLQYMVKNGYMAHIAHSFSQEDQSLLASLNPNQETPRSVFIYEQKMSLLCSIAETQGGARAIIDSGILTQLSECNFLEMRPSHDDNEYSCLPLFFLLFPDTTTIGSSAASRYQQLLFPALRLCSALLATLGQSHHESSALVLQFLLSHINPVVNSVLKVQSIHT
MAPARLFALLLFFVGGVAESIRETEVIDPQDLLEGRYFSGALPDDEDVVGPGQESDDFELSGSGDLDDLEDSMIGPEVVHPLVPLDNHIPERAGSGSQVPTEPKKLEENEVIPKRISPVEESEDVSNKVSMSSTVQGSNIFERTEVLAALIVGGIVGILFAVFLILLLMYRMKKKDEGSYDLGKKPIYKKAPTNEFYA
RLDYSKWDHIEISDDEDETHPNIDTPSLFRWRHQARVDRMEEQRREREELEKKKQDHKKKVNEVQQKLKSQNLSEAEASKVTATKEQLAKQEEEFRRKEQELTKKEKEQPWNIDTICKDGFSKSAINKKPKDDDKNKTEEEIFEEQKKFQEDHKKQLQHFGMLSKAADSKKYLQDNPHLINEKTANYLVIWCIDLQVEEKTSLMEQVAHQTIVLQFILQLALKLDTDPRNCFNAFFTRFEAANADYMESFNDELNSFKKRVKERADIRIQEAMKRYEEEERQKMGPGGLHPGDVMESLPQALRDCFEKQDIPMLQKVVAEMDPEEAKYHIKRCVDSGLWVPNANAEVYEEVDSSEPQSSEPLISEAPEPQSKKDGTE
MVETRRSSSSSKRSLSSPVTSPPTSSKRSKASEPASSSTNGAVVSGPLNEALGPPKESGSDSRVTELRSSDLRVSDSAKAVDASVTDKSADADVENGTLVSPGSLGEAAMDVEKAKAVGAGFTGRVKKRPTKPAKSGSKVPWGKLLSQHSQNPHLVMCGTLFTVGQSRQCNLCLKDPNVSTVLCKVKHIESDGTSIALLEISGGKGSVQVNGRIYRKSNSLILNAGDELIFTSTGNHAYIFQQLTNDNLAAPGIPSSVSILEAQAAPIKGIIAARSGDPSAVAGAATILASLSTKENSDMSTLPSGCDVSDDRVPEVDMKDSASNNDPATVSSREKTVAPPPEAANENPNLDRLGLDDTMDADNSKVPGAGYPLRPLLRILAGTSSTDFDLSGSIAKILDEQREFREMLKEFDPPMVLISTKRQAFKDSLQEGILNPDNIDVSFENFPYYLSDTTKNVLIASTYVHLKCNKFAKYASDLPTMSPRILLSGPAGSEIYQETLAKALAKHFGARLLIVDSLLLPGGSTSKEADGVKETSRAERASIYAKRAAQASAAAALQQKRPTSSVEADITGGSSLSSQALPKQEVSTATSKNYTFKKGDRVKFVGATAPSGLSSLQPALRGPTIGFRGKVVLAFEENGSSKIGVRFDRSIPEGNDLGGLCEEDHGFFCAASSLRLDSSGGDDVDKLAVNELFEVALNESKGSPLILFVKDIEKSMAGNTDVYSALKCKVEKLPANVVVIGSHTQMDNRKEKSHPGGLLFTKFGANQTALLDLAFPDNFGRLHDRSKETPKTMKQVTRLFPNKVTIQLPQDEALLLDWKQQLERDIETLKAQSNIVSIRSVLNRNGLDCPDLETLCIKDQTLTNESVEKVVGWALSHHFMHSSEALVNDAKLVVSTESIKYGLNILQGIQSESKSLKKSLKDVVTENEFEKKLLADVIPPSDIGVSFDDIGALENVKDTLKELVMLPLQRPELFCKGQLTKPCKGILLFGPPGTGKTMLAKAVATEAGANFINISMSSITSKWFGEGEKYVKAVFSLASKIAPSVVFVDEVDSMLGRRENPGEHEAMRKMKNEFMVNWDGLRTKDKERVLVLAATNRPFDLDEAVIRRLPRRLMVNLPDAPNREKILRVILAKEELSPDVDLEAIANMTDGYSGSDLKNLCVSAAHCPIREILEKEKKERAAAVTENRPLPSLYSSADIRSLKMDDFKYAHEQVCASVSSESTNMSELHQWNELYGEGGSRKKKPLSYFM
MTQEVKAGRLTAKGKVEPGRRRGRPSVPRLLRLSGGLAEGIEARVLGCTXXXXXXXXXXXXXXXXXXXXXXXXXXXXXXXXXXGGPGPAAPEVPRLGRRKARGCAQLAEPEGKGFSLLAPGRGCRGPQAWRRDAARSRRAATPREGTPHYPHPTPAAGAEDGQRPRLGTAASAEAPRPWPRHSTHMASGVGAAFEELPHDGTCDECEPDEAPGAEEVCRECGFCFCRRHAEAHRQKFLSHHLADYVHGAQAWTSRAHGEGAGKEEAEAKVEQEKELESEAGEESESEEDSETEEESETEEESEEESDEESEEDSEEEMEDEQESEAEEDNQEEGESEAEGETEAESEFDPEIEMEAERVAKRKCPDHGLDLSTYCQEDRQLICVLCPVVGAHQGHQLSTLDEAFEELRSKDSGGLKAAMIELVERLKFKSSDPKVTRDQMKVFIQQEFKKVQKVIADEEQKALHLVDIQEAMATAHVTEILADIQSHMDRLMTQMAQAKEQLDTSNESAEPKAEGDEEGPSGASEEEDT
SFLALPTPSCAAPLSGLRNAAGKAGRNRPGADSEGRGGARGRGLRAACVRVLEAPPPPLPRLPPPPSPRRAGAGATAERREEGGGGGGGGGGAGPGGLSVFKQTTSCTVQFVQGIFVEKYDPTIEDSYRKQVEVDCQQCMLEILDTAGTEQFTAMRDLYMKNGQGFALVYSITAQSTFNDLQDLREQILRVKDTEDVPMILVGNKCDLEDERVVGKEQGQNLARQWCNCAFLESSAKSKINVNEIFYDLVRQINRKTPVEKKKPRKKTCLLL
MSRRQSSGFTGANAIPLGTRNKAIGAKRGFSSSPPREDEPKKGMGSVAASNNATIALKAAQAAAANLAKLAQRNNAVAGGQTAGGGNNWNQPQAQPKPQESQEDRGRPKKKRSRWSSAAVKTEIPGMPASVSSNLTPHQQRAYIVQLQIEDVSRKLKCGDLGIPANPEDRSPSPEPIYNGEGKRMNTREYRTRKRLEEERHRLIIKMQDINPEYKPPMDYKPPQQRISERVMIPQDLNPNINFVGLLIGPRGNTLKKIEKDSNCKIMIRGKGSVKEGKIGRKDGQPLPGEDEPLHALVSANTIECVKKAVSEINKIIKQGIEQPEEDNDLRKLQLMELAKLNGTLREDLMPKERQWLKPENQNITNTMICTKCGGRGHLVQDCRSEHSSSQLQQVDGSGNVDRAKMDSEYQSLMAELGEGPPSSGGNNSSGGSQMSGGSSRGGFNNFQGGQSRFQSQRPPWMGPRGPPHFGGPGGGPRQRFSNSGRGGFGSNRW
MEVPPRLSQVPPPLFPSPPSALAPRNLSHWRPRAPRQLAPLLPSLSSGSARQGARRAPRHVTAPQPSRLAGGASIKGGRRRRPDLFRRHFKSGSIHRAAAATPSPRHLPPADSPAAMEDVNEYSNMEEFAEGSKINASKNQQDDGKMFIGGLSWDTSKKDLTEYLSRFGEVVDCTIKTDPVTGRSRGFGFVLFKDAASVDKVLELKEHKLDGKLIDPKRAKALKGKEPPKKVFVGGLSPDTSEEQIKEYFGAFGEIENIELPMDTKTNERRGFCFITYTDEEPVKKLLENRYHQIGSGKCEIKVAQPKEVYRQQQQQQKGGRGAAAGGRGGTRGRGRGQGQNWNQGFNNYYDQGYGNYNSAYGGDQNYSGYGGYDYTGYNYGNYGYGQGYADYSGQQSTYGKASRGGGNHQNNYQPY
MTAERGPRSPGTGQKLRLRATEPMPQWTAKNLHALLDLPAAMELRQIELIYRAEGNANLVLALPQFKKVLRLPKMISSRLRQAAHQRHELADEVARPEGQRVSSERAGTENAGDLTMPDFMAYIGIMRRLLGNEFVCGADIVAIPKEDDRFWINEHIRAQRPVSRLDKEFVGPFGLLLPDVTQLPATFDVLLANLQAKGTTGDESGAAAGVGDGGGVGRGAGTRTKNRSAVRRLGDTYAIEIKPKQGWLQLASDVNDLFDLMPSGAVTKPKETTCNQEENEPSARDKCWCRFCSMQLLKMHNGKIKRLGHYCPLDLFSGTPSRMLDALDALLACPQNNLRVFQNSNLIYGDHANSISFDELSSRVFPGEIMVLIKHLLVACLLREYEHPESKRAEGSNQSQKQQQEQPEPEQLNQSRVSIAATETKAGAAGIGAANVVLPLGGRAAAPVVTAGQSSTRTRAAAATATTQRYTKVARVETTITRQAATSMAAGPASSSQLSGNVLATATATATATAMATSGRTETKTEPETPAEAASTTSRNVNQNESQKLNRNEPANQTQAQNNKTEIFRLPKNCVLQKILNLQLLVKVSQPIKLLPKLLSLCPFGFVYSACPPENLGNCR
MALHLNSILLATFPLLFLLIQTTPSISLALTSTDDSPSAYEILEGYNFPIGILPKGVLNYDLDESTGRFHAYLNGSCSFSLEGSYQLKYKSTISGYVSNNKLRDLSGVSVKVLFLWLNIVEVTRHGDQLEFSVGIASASFPIDNFYECPQCGCGLDCVNAKARGLKKHLKRLNAPRHWMLDKLGGAFAPKPSSGPHKSRECLPLILILRNRLKYALTYREVIAILMQRHVMVDGKVRTDKTYPAGFMDVVSIPKTNEDFRLLYDTKGRFRLHAIAGDETKFKLCKVRSVQFGQKGIPYLNTYDGRTLRYPDPLIKPNDTIKLDLESNKIVDFIKFDVGNVVMVTGGRNRGRVGVIKNREKHKGSFETIHIQDATGHEFATRLGNVFTIGKGTKPWFDSQSQSPKAVYRSAAGFSSAGNAQQLQRSPKKTCFVSNLCVVREPDRYSIWNGPPFNNNNQPGIKIEKVPCVSAKFSEDGTRIVVTKSDSSITVYESNTLKEIRCFQIPNVTASALSPRGTYLQTFQKSTTPQEKNAVLWNVETGDFVYQQFQKNMTKATWPSIQFSSDESVACRLATNEIQFFDATDFSKGILYRLRIPGVTAVELSKAPGSHVAAFVPESKGSPASVQIYACGKELQSQPLARRSFFRCSTVQLHWNRGSTGLLVVVQSDVDKTNQSYYGESKLNYLTTDGAHEGLVPLRKEGPIHDVQWSYSGKEFAVVYGFMPASATIFDKKCKPLLELGSGPYNTIRWNPKGKFLCLAGFGNLPGDMAFWDFIDKKQLGTTRAECSVTSEWSADGRYFMTATTAPRLQVDNCIKIFHYNGALFFKKMFDKLFQADWKAETPDKFGEIAELIKSVDSMKVEEPKSQGQGSTSKKPTSSNPPAQKPAAYRPPHAKNAAAVQAEVLSDDYGVLG
MSSYVANSFYKQSPNIPAYNMQTCGNYGSASEVQASRYCYGGLDLSITFPPPAPSNSLHGVDMAANPRAHPDRPACSAAAAPGHALGRDEAAPLNPGMYSQKAARPALEERAKSGGEIKEEQAQTGQPAGLSQPPAPPQIYPWMTKLHMSHETDGKRSRTSYTRYQTLELEKEFHFNRYLTRRRRIEIANNLCLNERQIKIWFQNRRMKWKKDSKMKSKEAL
MTDTTNRHLRHKLQSLGRRLDELEEAKGKLQKAEDELLDIQDKIIQAEGSNSSLLTDVETMRKRLLKIEGKDEEVRKAEDLCREVREKLDQEEKLTKDFKVDIERLQRRMTELEKLEEAFGKSKSDCTQLCLSLNEEKNLTKKLAAELDALKARVKEVDASEGRLDKAEKSLTAEMEKLKSLTQTFMNERKRLLDKQREDDKIILRLTEKLERQKNKVGTTDHSRTDSRDLRIEDELSSGLTCKLARKKSLDYLKHSDDFDLRNESENEKNCLQGQEDNKVKDLSQEVERLKNRLKQMELVEEDLRNMESKNTELIEKYQQERNRSQALHDQVEQMRMELNVCSTSNGNSAITSTTKVLENGKAENEEFNVRGGFRQDKPKFLNRSPASSEQVTSKYKSRDSSPQQRRETKLRNKDLCHSRESSPKTVRRTLGPAHNVRKGQKTGASNTSDNGTRDGKKEEKNASASSCALSESKKVSVLSRYPPAVNDQRSWRPSVKQNDNDGKKSRVEKLSKCPGSDNESSNSDGTHFNSARATIVASPEKGLTEPESLDQDTSAVLSLSKANGSYTAYRSHVSPSFLTDHGSDGHSSASETESTGSRRSVGEQSDPLVSSTSGRTSKYTRYSRLQDSYSDASSKSPFSEEQQRPLTMEEEAQETAHSSSGIEVRRVCSPRESLQSKAVIKQAIVEIDRKEVMSGGTTEALTTSGKPKISTKPVLTSKMTSSITFYPNDPSSSRTSSRSSSLSSEPPSKERHTSTSNIVIGPSSEHRGSISIPYEISIPKSELTLRQSETDTDFSEPHSYLETAPLEATLLSQNSFSLQSSDASDFNNDIESGFESSSSSTTVTSWRSHAHNHLSYDDSLPEMRNITVRSTWKSRGAASVDESVRALRQDGSEDESESSTTWRAYRATTVLDTPANSSIGANCANKPSPAEVYMRRINNSASSVPEPGRRNKKTPSPERAIAHEPVSAQQLQPRVRKQPLSVDDRDPALSSWRRQPAGDLDPYDRPGSRGAWSSRNRTADGSRSWSNRHLDN
MTEMSFLSSEMMLGDLMSPFNQSCLAAEESLGLLDDYLEVAKHYRSHGFSGDKAKALSSEWLAVDSLGEATGNGKEDAFSGMDWMVEKMDLKEFDFDALLGMDDLDATILSEELMATLEDTCDLLDPLAQEANTEPPLTLNPIGHLPESLLKTEQVAPLPFLQPLPPEALTSTPDHSFSLELGSEVDVSEGDGKVEAVTYLVVTIPKCEREEEAPSDNDSGICMSPESYLGSPQHSPSTSMEPPNEGRRSADPPGPSGRPKPYDRPADGTTPAAKAKGEKKADKKLKKMEQNKTAATRYRQKKRAEQEALSGECRQLEQKNEALKERADSLSKEIQYLKDLIEEVRKAKEKRKSPTPNGKTLSLRTHPRP
MSRMTVRTFLVAAKRQLQNSIRDKTFTSFVIGNESADLDSITCALVYGYIQSSNSEAKKTGRLVVPVTNIPASDLPLRPELTALLRHAGILPSELITLDDLGTDPLPQDKTEWTLVDHNAMQGKLGERYSSRVVGVIDHHDDEKKVSKDAEPRVIEKTGSCSSHVTNYLRETWQSLGSMVSQSHVGWGQEDVAKLALGAILIDTINMKAEHKITDHDRKAVRYLEAKINISPKLGKDYDRDRFFNEINDAKSNIDDLSLEDVLRKDYKEWKEGDLTLGIASVVQSVKYLQGKEKDFAAAVKQFAQKKSLSIFAIMTAYQDSSNQFAREILLIASNEKAKGAVERFVENGGGELQLQDADDAADMQEDTTILYQHHWAQKNLDASRKRVAPLLREAMAGKGANI
MSTVRPRGSRRGRERDRRRHLAGAMGDFEIQPEGGGSVEAREMGPSKSLPTFPALEAASDVEPDTQEMIRAQNKKKKKSGGFQSMGLSYPVFKGIMKKGYKVPTPIQRKTIPVILDGKDVVAMARTGSGKTACFLIPMFEKLKAHSAQTGARALILSPTRELALQTMKFTKELGKFTGLKTALILGGDKMEDQFAALHENPDIIIATPGRLMHVAVEMNLKLHSVQYAVFDEADRLFEMGFAEQLQEIISRLPEDHQTVLFSATLPKLLVEFARAGLTEPVLIRLDVDTKLNEQLKMAFFHIREDDKPAVLLHLLRNVVRPQDQTVVFVATKHHAEYLTELLTTQGVCCTHIYSSLDQTARKINLAKFVHGKCSALIVTDVAARGLDIPLLDNVINYNFPAKSKLFLHRVGRVARAGRSGTAYSLVAPDEVPYVFDLHLFLGRPLVLARPHEKPSDASPDGVLGRVPRNVVDDEECRLLTDHDGSSELQSLRRVAENAHKQYSRSRPGPSPESIKRAKDLDPTLLGLHPLFSSQFEDEELERMKLVDSIKNYRSRATIFEINTTTRDPGSQVMRAKRKRDHKAIAKFQQGQQERQQAQPGPAPCLPTSQEPEEEQEEEQDVEEAFTQVLGPKRRRPSAPGQEKRRKGAPQQRQEEFYVPYRPKDFDSERGLSIGGEGSAFEQQASGAVLDLMGDEAHSLTKSRQQLKWDRKKKRFVGATGQEDKKKIKTESGRYISSSYKRDLYQKWKQKHKIGDRDSDEEEEGAARRRGWNRGRGRGRGASAGRTSGAGGTSGAGGRVRSELKNKQQILKQRRRAEKQRFLQRGGLKQLSARNRRRAQELRQSAFGRRPGGNRKGKMRKKM
MEAESKEGNKHSSLLLKLENVKDRLVYAGLLGESFLQEKAAVESEIKQAQNAMKENCTNHDHEKVNEIRTQLQDLENSLIDEESKLVQLLNSKSYSISSSKSNNDKLIQNAFPYDQPTRAETYTQYATTVGQNLLQQLKTLHFRFKEKDADSQKILKEKEDLKSQLDSLNDEFKAYAIEKSSMRAEYQVLEQRSQILSEKLANSDSLMKMYMDEKEKLAAELSSLRLSFGQLQCLLSKTEDIQKYHEAETIKKDAPEVFLESNPNFQNTHNDTKSCPSPTSASYYSSTSSSLISSESSVVSDGVAKSNDIQEDTATQKRIDNEGNKALSKVMDQFKLPEKGSLLNLGLRNLEELSVKLRNSSAQGDECVHFLLTTRQLQQAVENNWSIKQIPGLSISHNLRFNIDETGNVEISKQNEQAKKVGVPPQQSKALFERTVKRPSTDVNTMNELNHKPSVKPLVPLLIISENDQKNRITAETHTDVRLNYPETPMSPKMEHLLTNIEKSQTREEVDNETIETIKSPVSFRFGDFDMESNRGSRVNEVSAEAQKPTIGFNRSAEDNGVELASTKSTASLLLHDTETYKNDYALKRRSSSFSNRYPITRRNLTLYESHVPKPEPQNFRLNASVPRRSLTEIKGKSIQGSIKSGRTAYLKTKPYKEYDWEQWNKVVSNTNAQRLPRSRSLILPRRRFSFTQSIPEVTRNYEEIPYSPISFEDTNQTRRKNSGMPSWFLKSSPAPSMFSLSEKGETPSVLPAKYEAFQKVESYQTKNKQATAKNGSQIPGKMGTVSVVPLHKGAKEQKKSLGFLQGMSEELAHVMIGDYIFKYKRNKVARFFTKPMHLRYAWIHPYQERLYWSKSHPFIGINRRTEVKSVKIIGFDIVTESYLENPDVVYNQSIIVLTDEKPMKIAARSGSIHEVWLKAFKDLKFRKIAAKPEFLREQPDFSHSDKPSNPSK
MGGRSERNEFLLLHAFHERGFIPPDKIKRSKDNLLVRHPGVSKPTSEATSRPRKKAAYEGGLVLEPKRGFYDKFILLLDFNSLYPSIIQEFNICFTTLDLHPPTDADNDFESYIPDVPETGLEPGVLPTEIRKLVQRRRQVKQLMKTVTISKEQYTQYDIRQKALKLTANSMYGCLGFSNSRFYAKPLAALVTRQGREILLHTKELVEKMGLEVIYGDTDSIMINTNSTDLDNAFKLGNQVKSEVNKLYRLLEIDIDGVYKSLLLLKKKKYAALSVQKSIDGSFSTVQELKGLDIVRRDWCDLAKMAGNFAVNRILSDEPREYIVEKIHENLEEIGRKVKENMFELEKFEIRKELTKDPNLYPGKDNLPHVRVALRVNSSMT
MEVNISSLLETKGLASFFDNEFVVVDDVQKAGILCQKCAKELEDLNKEEEKQQQNWKSSVPALKEQIYDFRVEFQRLSDEAKKFKVEMESLLGICREAANIASEWQRSKCEEKTLKIAVDSLRTYNKIVEALEEEDGDAALRYVRELLFVSFPEEKQVQQLLDELSSDRVRKYLQDVASRRQDSIAQVRDMLQRRIMQTLEQLGFEKDVLCFHGQAQRWKKIQKMIVQLDELQYYVDKSSITDYSGMSTIEQLGVRWYLIPLCHNIVSRFEYHFLSNRETARIDKPEWASTFLLERWHEMQPVLEEGIQEALDRAREGRDEELEDAVVVFARYLLHLFGRKIARDVASLGSFATNAQLSIDSQEIFFHLIDHSIQLDDSLRKFLQDRLILEPTPSSLEEAHHQNPAFLATWTAAELTRSQDSVQQAITKLVKGDSGAVEEILTTLVAMCERAKALPSLSLRAQFVRLTQIPLLETLRMELLSYLQDDMYQVIEDHLYRCILILNAANHIQKHLEDWKNDIFYLELVPYLAPSFSERPNGAALELDMLSKTIIQDEVEHFSRLHKSFVSHVQRILERQFRENAKTYVAIYHYSSREDQRSWVLRLLSSEDLSPELTSAFSHLRTHFNLLSSVLQDTKVSAEIWRPLAYALDRFFFHDIVLSCGDKEMDLSEMSFHSASSYFINILSLQLLNRVCKDFGILLETFFVFTSKPIVFFPLMHDIDSLLSWLEAKPISSQFFESIDSLETGSVEQRFVDLCQQLELLETDEQVESVRVVLRERYGINSLHPYLLKQVLLCLRTNFG
MDSSPAGTPSPQPSRANGNINLGPSANPNARPTDFDFLKVIGKGSYGKVLLAKHKSDGVFYAVKVLQKKSILKKKEQNHIMAERSVLLKNVQHPFLVGLRYSFQTPEKLYFVLDYVNGGELFFHLQRERRFLEPRARFYAAEVASAIGYLHSLNVIYR
MAGAAAEYVKTHLPELLKQHLQAYEKEKENSVLSYPSILEQHILSIDKEMLEKLSASYDEAGTTCLIALLSDKELTVANVGDSRGVLCDKDGNAIPLSHDHKPYQLKERKRIKRAGGFISFNGSWRVQGILAMSRSLGDYPLKNLNVIIPDPDILAFDLDKLQPEFMILASDGLWDAFSNEEAVRFIKERLDEPHFGAKSIVLQSFYRGCPDNITVMVVKFKSSNKAGETRLGPSPPAFPESFAGTQRKKIESGNGEDSESGELEQDS
MATSTIEEFDRSVRQALTKSLSHSRVEAVVESAMLNVHPDTPLVASILRHHRKATPPQKLHSLYLVDAIAKEGRKRVKRALKEQSVSSFEPSTSSASLATSDYAAFMTELEAMLAKIILDSWENGEQQHREKVRKILEIWQKGAVFSSSSLSRINAKMAAFDQQGASGANGSAPLSASTTPPLSLPPEAYTVAATQDPPSSAPSGLPASVLALFAAQSDPTSTSTSSNSSSTTNGKGRPTLSIQDEVARAIAGAKSGVFLPNEPTPPPAPAIASSNVPPLPTPARSASPFNTSQIALLESLAKPPPSVKDASRSTLPPPALHSSDRPDSRNNQVSSSLLEPSSSSPAPRPSPSFPSTNANPSLVAPPPPPPPPGFKPPMFLPTPQVTPSTTPLLPPQPRPHPSPTSSPAASFDPTTFSALSPHSWTSLVASLRPTLFAHLTDREPTNGEVMAFVQMVTMRQQQMMMSGIGFPRLAEVGTANANAIGYTNGIGNANTNGNANGYASSAPTSIVGSSSMQKDYDNPTSYNHAQAQDEYSGAWPSATPF
MQIIAEAKKEAAKLLAVFPCVLTPVAVFNKTGPIVIGVDVKEGNLRLHTPIAAVKKNSVTGAKEIIGIGRVTSIERDHKQIDICKRGQPSVAIKVEMGSSQPAYGRHLEEEDTLYSLISRQSIDTLKEFYRSDVSKDEWELLRKLKPLFDIP
EAPEEDSDSDPTEVGPMPYNPVAGKAMDPKEFGCALRPGEGSAMAASIEAGERIPRRGEIGLKAGYVMSGSRHRRMNAVRIRKENQVISAEEK
MELSAVGERVFAAESIIKRRIRKGRIEYLVKWKGWAIKYSTWEPEENILDSRLIAAFEQKERERELYGPKKRGPKPKTFLLKARAQAEALRISDVHFSVKPSASASSPKLHSSAAVHRLKKDIRRCHRMSRRPLPRPDPQGGSPGLRPPISPFSETVRIINRKVKPREPKRNRIILNLKVIDKGAGGGGAGQGAGALARPKVPSRNRVIGKSKKFSESVLRTQIRHMKFGAFALYKPPPAPLVAPSPGKAEASAPGPGLLLAAPAAPYDARSSGSSGCPSPTPQSSDPDDTPPKLLPETVSPSAPSWREPEVLDLSLPPESAATSKRAPPEVTAAAGPAPPTAPEPAGASSEPEAGDWRPEMSPCSNVVVTDVTSNLLTVTIKEFCNPEDFEKVAAGVAGAAGGGGSIGASK
MSYPPRAPMPPFMNTAIPPPHIMQNMAKPPRSFRNSATISSQPTVYQRPPEPQPQFRGPIITVFVGNISERVPEALLKRILNACGVVINWKRVSTFGFCEFDGPIAAMRAVRLLSEMEIDGKKLVAKVDAKNKVLIEDYKEQECKNGDRSNPVDEKTEDEFAIAQMHEFLEEHKHEFEGFDSSSRADLYGSANRNKKTRREEDIKMKVLSENTLEEEKRNLISSEIGKFRMRAEEDEHRKELEKEKEKEKLAASKEKERKKQREMERMSSTSKSGSSSTAAASSSSATATSSTPAADGADMSDKTDKESVAVVIKETVKESKESASSTGRKESSSAAIEITQKERRSDSKETRRRRSKSRSKDRERERERELRELRDKERERERDRERERERERNEMRERERNEMREREREREREREREEKLLKPVRDTWREKEMEDELRDRKKAEKKAREKEIAYQTRLTDWEVREKRKAKENEKYRLKELLRQEERETDAKRLKEFVEDYDDERDDSLYYRGRELQQRLAERVREADADSKDREKEAEELAELKSKFFSGEYENPSLEFEKARLEIEKLYEPRILINVNQEPPAAATSSVHQRKQAASAPGEDDEGQKQRQKSQQLDSYDPDMAGTNDDDSISNDDRASMADTASNASGVYAKNNNNDQSLSNSLSRHNSESRDSLAQIHTPTQSAILNDQESGHDAILPSATPPMTMPLISLTLGNNLKKKKIEATGVFVNDDDNDENINPKKRKLVPLDYDDNISNTTPSNHAASSGSGAANNSSSSNNNNSSSADRQSSAVSAATAAAAAVSQKIAQAFGGGSSGSGSGSGSGSNASGGKNNGGGSSSSSNNKHNSNSKHGKNEAAASAGSSADAAAANIKKDENGAKVYDEKRRHIKSIIDRIPTQKEELFNYKLDRNEIDSGLMERKIRPWINKKIIEYIGEPEPTLVDFICSKVLAGSPPQSILDDVQMVLDEEAEVFVVKMWRLLIYELDAKKSGLAGK
MAVSARTATESSTSNNPFIRSLASSNRTARDQALESLRTYLTRLQSFTSLDLLKIWKGLYYSMFMSDKPRNQQRLARDMADLTDCFTTFAGKVAWMGSFWTTMSREWKGIDSLRMDKYLYLIRCHVNKGFVVCQKTQWSEKVVEDYNEVVGGEGGPLSARDAKVPIGLRLHVLDIWVDELEKVDVERVAPVKTVMEPMRTLSKDSLVKSVRVRAGEQIEDDRLADGKAWAEPTEENEAEEEKAAGDNGDFGGFDD
MGPIHLRDPAILAHYRPHGHVRPKSTQATPPEYTIDSQTRPKPLSLIGLDSSVSSPRDSRVRPPPAPISTPASGGAGVPAASAASSPQGRMSRRWSRTIYVGNLPGDIREREVEDLFYKYGRIVDIDLKIPPRPPGFAFVEFEDPRDAEDAIRGRDGYNFDGNRLRVGAMGFWWNLHMVGEVTLPPLTILVEGDVVVVYLDIQSIVDHMRNAGDVCYSEVYCEGGGTIGVVDYTNYDDMKYAIRKLDDSEFKNAFSKAYIRPFTIKKPKPKPRSQLQQKQESKIEISFFPFKISIKGTVSIKITSKIQVPECLCQI
MKVALAKKDAQGKRKSIPPFVQKLSSFLDQNHTSLIRWSDDGRSFIVLDEDEFARKLIPELFKHNNYASFVRQLNMYGFHKTVNIHDGSLRQSEKAQQGRKPPSMYSHPYFRKNRPDLL
MGRQVVDSRSFASHGRQRAMRAFASPKRDRKNGRSSKRVRVEAGSLSEQPGASFDETDWMNTRSAAIERDTPRFQSGNDSDSELDGLGNRSAGHNSRRILSGSVSPYDVSASPDASSASELEASHGRAARERRTAANDRVDSSYGADLMADFSASSQSSDSENTELLEMEETRDSDASSALDNDVEADYESASDPGPEDDTDEDEDVHDALWDERPDGRRRSLYYDADTAVREDQLDIDELDEEEAEAMRLQRQQLSRLQAQDFTGGIAVSELARAVDDTAPGGTPRPYAADAASLEATASDHDQVAVREVLRSLSTALQEIIEDLEQLLETAKREQLTTHMERDPLLGLLELKRQLLLNYGTNLAFYLALKAECSSIRDHPVMDRLMEIGVTLDKIRPLEEHVRVRLEALKRAGQQQSTSALRPEFAQGSESDDSLPASNGTSTTDQTDEGATGRYRPLLTTAETYEDERTRRRREQAVARADADQRPYRFEVRQLARELSDKPEQVSLNADPEAMTRDDMRLVRQAEARQAYEEEHLVRLPESKKDRRARRLAEATRGLTAIDSKTRTSGMTDLLSVANRIVEVSQRDQSQVHAMPPKALHAERTSRAVDRHRSDVSSRPSTDSQAAAAAAAASNQVSEAFLQRAQHSTFDQSATDKRAALSAFEGSSAPSDWSSLLYKAAADTMQRKRQKRTQGSAEALVASPDDDLLAENRPRRITDEIRRNRGLTARRPRNAAHRNPRVKRRVRYAEALVRRKGQVRVYDDRTRSVAAAGAYKGETSGINKRTRQSVVLRT
METILEQQRRYHEEKERLMDVMAKEMLTKKSTLRDQINSDHRTRAMQDRYMEVSGNLRDLYDDKDGLRKEELNAISGPNEFAEFYNRLKQIKEFHRKHPNEICVPMSVEFEELLKARENPSEEAQNLVEFTDEEGYGRYLDLHDCYLKYINLKASEKLDYITYLSIFDQLFDIPKERKNAEYKRYLEMLLEYLQDYTDRVKPLQDQNELFGKIQNEFEKKWENGTFPGWPKETSSALTHAGAHLDLSAFSSWEELASLGLDRLKSALLALGLKCGGTLEERAQRLFSTKGKSLESLDTSLFAKNPKSKGTKRDTERNKDIAFLEAQIYEYVEILGEQRQLTHENVQRKQARTGEEREEEEEEQISESESEDEENEIIYNPKNLPLGWDGKPIPYWLYKLHGLNINYNCEICGNYTYRGPKAFQRHFAEWRHAHGMRCLGIPNTAHFANVTQIEDAVSLWAKLKLQKASERWQPDTERQAVQGVLCEGDSRQSRLLGLVRHRLEHGGQEHALFLYTHRRMAITGDDVTLDQIVPVSRDFTLEEVSSDGELYILGSDVTIQLDTAELSLVFQLPFGSHTRMFLQEVARACPGFDPETPDPEFLWPSRYERREPEPESSPLHRWSLARGTWPGYTTIGAGRGGSNLDSTRSNGKSLLGDQSSGGQNKAENSFIRQNKSKSEITDLVRSSTITVSDKAHILSMQKFGLRDTIVKSHLVQKEDDYTYIQNFRFLVGTYNVNGQSPRECLRPWLSHGIQAPDVYCVGFQELDLSKEAFFFHDTPKEEEWFKAVSESLHPDAKYAKVKLIRLVGIMLLLYVKQEHAAHISDVEAETVGTGIMGRMGNKGGVAIRFQFHNTSICVVNSHLAAHTEEYERRNQDYKDICSRMQFCQVDSSLPGLTISKHDVILWLGDLNYRIEDLDVEKVKKLIEEKAFQTLYAYDQLKIQVAAKTVFDGYTEGELTFQPTYKYDTGSDDWDTSEKCRAPAWCDRILWKGKNVTQLSYQSHMALKTSDHKPVSSEFDIGVKVVNPELYRKTLEEIVRSLDKMENANIPSVSLSKRENVKYMQLQVESFTIHNGQVPCQFEFINKPDEESYCKQWLNANPSRGFLLPDSDIEIELELFVNKTTATKLNSGEDKIEDILVLHLDRGKDYFLSVTGNYLPSCFGSPIHTLCYMRQPILDLPLETISELTLMPVQTEDDGSQLESPMVIPKELWMMVDYLYRNAIQQEDLFQQPGLRLEFEHIRDCLDTGMIDDLSASNHSVAEALLLFLESLPEPVICYSAYHSCLECSGNYAASKQVISTLPTFHKNVFNYLMAFLQELLKNSAKNHLDENILASIFGSLLLRNPADHQKLEMTDKKKAQEFIHQFLCNTL
MASLNLSQNGPAITNSYQKIVNASPSGPAASSPTYGIWALFSVKAPLANAFQADASKESVLSVQTTGEGELADLIEDFSDGRIQFAFVKVKDPNTTLPKSVLIAWCGEGVPERTKGYFTSHLNAVSKLLHGYHVQVTARSDRDLTPELIVKKVQDSSGSKYSGGGSAPSAGPAPPVASKPVLPTKSFGASSGFQALGSRTRAPASSAAVDDDGWGQDAPQVSRSQLEKVAPAYQPTKVNMAELQNQRQPSQYQPPPRPNNNSADVVSGGYQPIGKVDIAALRAQAKTAQDDRPTAVKGAYEPIGKVDISEIRRKAQGGPAPAPEPVRSQPSGSGEERPQSLADRSAAFQQGGRLAELPKPKVANKFGSSTSNFAGTKAPAPGGFQAKSLATAAPVGTASKTFADEGGKTPAQIWAEKKARARGDSGAADTQRPSMTGDTPASPIGAQTSGAWQSGYEGKKWGVQIPSRTGGSGI
MAFVALATLIALIWMCYRASSLFKIPIPALVKLLGLDLPDPPRVSLHGIAADTITLHWSLPEKAGSVAKHIIQINGINVGESEKRGETSVTVTGLNADHLYNVRVIAANSQNFQAPGQLIRLRTRRVSQASNGGAPLATGRDSSDDLPAIHALPPALEPQPPHHHHHHHSASGSGNSNGNNNNSTSNHRRAAKERKSSPASLGQQGQTEPPAEEQHTVESLTASLEIVRQEIAETDAQLAHTEEEFKAAEAVLRGELDLLKERKNEEDLGRQKLRAETRALEEGKRASEATRSKTERALKSKEDEIKKMRNDSLRWDEERVAALQRVKELSKAAEESRKHAQITERELQEEMKETQKAILEMEEEIRTRAGSIKVLEAQRELWKAEEEVESKKMAEDEQKEMVWKERQRHLEVRYITVYNAYQVAEFDYMRSRDAFLSSQSRRGSAGTDPIVLPAKKAKQRRNRNRKSRTQTISSPTGAVAPQDARFPEVPAGGMSIGQMNTPFSGGVNPSPFFNIANGTVGAPTEPPGPPLKASFFVDLDRMGGRAPMSPTANSLLPSNLFAFDDSLPSPKGSASLLEDGQSRYSGIDPLGFMAPQSPMSSGSVSTHVSSPRSSFHHIPMFPNMSSDGNPGDAERGNSIPLLDSGLGQLGSSEEENISGGRRFVKLFSRQRGKTIPLDGGPPLGSLKPNESHSFPKGPHPPGLDPIGTRRRSGSYGSWTTGLEFLHGGRKKPLERNDSSSSRRSGFNHFSPSFDPIEPGKLLDTTVSPRPSSIASFDNLLPAPSSDVSAAFGWPAAPPAIEQPRNRTEPGSAHFPTDLTQCKHINKQSLLLQPPLPIRTPGNSKTEPRGANLRSPRRAKGGECILRYIHQYGYVQYFKRIRDAEGLTAVQILGAKQEGQHK
MTSSFSLILPFFSTLLCFSFALLFSAPLGAEAWSKPHTPISSLITKTLFDSFFLHKDDTACPAKDFYTYDSFIRASKSFPAFGTTGCLATRKREIAAFLAQISHETTGGWATAPDGPFAWGLCFKEEISPQTNYCDSTNTQWPCFPGKSYKGRGPIQLSWNYNYGPAGKALGFDGLGNPEIVANNSVIAFKTGLWFWMTEQKPKPSCHDVMVGKYVATEGDIAANRTSGYGLVTNIINGGLECGIPGDARVNDRIGFFQRYTKLLNVDTGPNLDCAYQKPF
MDYKAIAQQTAQEALGCDQDTSVWKVVKTSVQWGALIVPATQEAETGGPLEARSLRLSCTMIVPVNSHCSPDWAT
MAVRWSSRTRQSLKFIGKLSNEAPSKPLRSSGELIHSFECKANPSDRFGLRSAVVASLVFCTTSGALYTEQLNGRPERDGIGGGVTTPSHEGESGRFNEPRRTLDLPHSGDNGSAAKSPSTKGASLPSKQGGCLSRYAIADAAAKAAPAVVNVKVSLGRRNAFFGETAGSGFIIQSDGTILTNAHVVATDRRGLHKGSLIVTLQDGRNFEGEVVSFDSLSDLAVIKVNSSRPLPVVKLGSSKDLRPGEWVVALGSPLHLQNTITAGIISCVDRKSSEIGLEGVGTGYIQTDAAINQGNSGGPLLNLDGEVIGINTMKALAADGVSFAIPIDSAIKIVDQLKKRRHVVRPWLGMKMWELTEPRISQLKERRPGFPDVNAGILVSQVIPGSPAFRAGVLNDDVIIEFNGVPVTTIDQIVEALGDKVGTSFKMVVKRRNNEQVVLHVTAEEASPDL
MSELDQLRQEAEQLKNQIRITASIDPVGRIQMRTRRTLRGHLAKIYAMHWGTDSRLLVSASQDGKLIIWDSYTTNKVHAIPLRSSWVMTCAYAPSGNYVACGGLDNICSIYNLKTREGNVRVSRELAGHTGYLSCCRFVDDNQIVTSSGDTTCALWDIETGQQTTTFAGHTGDVMSLSLAPDTRLFVSGACDASAKLWDVREGMCRQTFTGHESDINAICFFPNGNAFATGSDDATCRLFDLRADQELMIYSHDNIICGITSVAFSKSGRLLLAGYDDFNCNVWDTLKADRAGVLAGHDNRVSCLGVTDDGMAVATGSWDSFLKIWN
MARGVARVLRRAFTSRARVLSSTRNFHTCRETHCRSLANPESHVLPTTRFVSNSPVRIRLPWNDYTLGFGKVRCFSSTVDSKGENDENKLESNIEDCEEEESLLGSDSESDGYDEEGVVNELGVVDDSAVSDVFSNNNSPESSEAARALNAAYHDPAALYKELRGSEVRSNLQPVAKFRDFFFETCNLEVVQGLVRVGATDDAVKFLFPVFVEFCIEEFPDEIKRFKSVVDSADLTRPATWFPFARAMKRKIVYHCGPTNSGKTYNALQRFMEAKNGLYCSPLRLLAMEVFDKVNALGVYCSLLTGQEKKHVPFAKHVSCTVEMVSTDELYEVAVIDEIQMMADPSRGHAWTKALLGLKADEIHLCGDPSVLEIVRKMCSETGDELVEEHYERFKPLVVEGKTLLGDLKNVKSGDCVVAFSRREIFEVKMAIEKHTKHRCCVIYGALPPETRRQQANLFNDQENEYDVLVASDAVGMGLNLNIRRVVFYSLSKYNGDKVVPVPASQVKQIAGRAGRRGSRYPDGLTTTLHLEDLTYLIECLQQPFDEVRKVGLFPFFEQIEIFAAKVPDMAFSKLLEHFGKHCRLDGSYFLCRHDHVKKVANMLEKVQGLSLEDRFNFCFAPVNIRNPKAMYHLYRMASTYSQDMPVNVAMGMPKSSARNDTELLDLESRHQVLSMYLWLSNQFEEKNFPFVEKVEAMATNIAELLGESLTKANWKMESKEEVMKGQKKEDGGGYERPTSLIKLVRNKRFLLLPLLRDHSPLCFVTAAMVQVRFYRNYGKTFKKPRRPYEKERLDAELKLVGEYGLRCKRELWRVQYTLSRIRNAARELLTLDEKNPRRIFQGEALLRRMNKNGLLDESQNKLDYVLALTVENFLERRLQTIVFKSGMAKSIHHARVLIRQRHIRVGRQLVNIPSFMVKVESQKHIDFSLTSPFGGGRPGRVKRRNERAGAKKAGGGGGDEDDEE
MSAAERISQRVARANTRLTSNRYDDSLAGETSELLARLRKIRARSTATTQGSSISTAPLLNSSEAPSAAKRRRVERTESAVNAHDELRWQDNLLTWTRGSTLVRTFSFSSPVLQAFWTLFSVTSSDSIQTAPGKTRANQHTDPPVPALCVFFEQAVHIHFPGIGEQVDMGLPFRFARAFPAPVGFLIQRQIESEDERIASRLQRPATSTSLPQAASSSFGYPFPDLSNSSDSSYSLSHLIDETDEASASQLHQDATRLLPMVFYLSRCYDDLVPVDRFPQLSFSLSPSDDPKPITHGPASPFGEMDEVVVFVSAHNDQHLPPYIVTTSARNSAVRVYAFAARPEAFEATPALLSTPRVPSSLTITTAGSNGATTAAGSQPFGIQSHDDDPQPMTGHARTLSDTNGAISSTALGRGFPTTIRKSARIDLERRTSGMISTAMGRDPSGRSRRISAMHSGAGERRSTGRKDDQAGQARDRTLANISHTADGLRLQSQAYPHDAMMDELGGGGGTSMRITTNPTPAVRLRRSSQAAARTPYGGPRNSNRTSTSAVKSRPSMNLSRLDTAIDPTRFSSTIATGTADGIRADAIDADTGITDDDDVDLAHIADMDSFARSFACVCLLDEIKIEGLSSAQHLANLQVSSATFERLDPDAAYLFLSVPAISQTFCRRLGYQRLGSQDRSRKLPFCKPPAKLQAASVIPSAALAPIQTLAPHSTEVLTMSSDGTLQLHFAPPSTGSEALDISAFGPLAQARDRLAGQGCSIHLRAATAGPKSCVQLASAESQDTIDVDLDFRPRCPVTARVLKVLAQTVPSRLVAKIKSRWIQTRFLAGAQPLSRYGRAAFEADWAALSLILGSSPSPPSVASEGTRGPTAHSLFGDDSLLRGLVPLSGGVDSAKANSGSQANNEHALERDEAGHVLLALYLLAEETRLDASHPDDVVSKVAHLAAAMAQRYHSASWVEAIHRRLVPGQPDVSPGMATAPIGRADAGIEGPPTDLYQVLLNMASGSSERVSSLQTWIATGSASANVTHASSTFPVLDAVLRVFSIFGEAKAGRQPVRTTVVESMISNGLDLETLRRLPFGIALPLYQAIRACQIEPPSGKSAEFYHMIQRAELALNASAQRGSLSTANARQIPEQLIRTLPEDAPLDAICAQLFSRDFRLRDVVAMLKTDSLNSVYVSEGENQTEAAITEQHNAAVAAIGERTKALPPGRAMLFMTSRHFSPTHKWRIPSICLAVKVRPRGTTIEPDTKAESAGLDWPEFHNGVASVLELNLAANVGVDSKWIFAHLGEQVTARHAGFLYGLGLMKQLPTLTPVHVFRYLKMRNNLLTIGFLLGMAVSTVGTADPTARHLIGMQLTAFLPPGSAPLNLSTITQTAGLLAMGLVFLGSNHRWTAKRMLDQIGAQESPTPNIQPQHREAHSLSAGLALGLVYLGKGRGDGMKSLPDKRIVARLVHLIKGSSGTNEGLSLAGSLRPDEAPKEGLEVNLTSAPAALAFGLIYLRSNSRMIADVMAPPRTPRELDMLRPDVHFVHVLSRSLILWDTIQPSNEWLHSMLPTWLQERIEAGKPISEAAQLAQINMEAGACFAIGLKFAGSKDQKACECLWQQLHKLDKQVKVQTVSFFSKIRKAAIQAALDQARISLALVLAGSGDVDLLRHLRRAHGDVEGDVCYGSHMASHMALGLLFLGGGRFTLGTSDLAIAALLISFLPPFPRWSGDNRAHLQAFRHLWFLAIEPRLLIATDVETNQLVSLPIQITAGDKDSSEWHASTPLLLPIRQLSGSIQTATDRYWPASIDSSTMPGRTAASGSLAASTARASASTTSQMLFVQRKTAHLDYLADPHGSRSLSSRAVETAPMDLLPDATELIGPGVSELREALRGLLDAGKQRELVRTLCLLSSPSHVEGVAETDAMAPLMRAVAMECLTMDKMYMLPAYASIVQLQQTALSSSRGWLRSYRDVRFADEFYQRHYARLFADGVDSSKHMPLVQVALLTTLRRQAQQQARELFDSSAALRDTITNRLIAEQNDSSNESLSQAEVGDFWTVLVASETPDLEEVRDLIQSIKEYIRTSMSAIDSMDDGESVATLQSRIRMVTDAAFGGADRAPWTSYVLDHVVDRLLGSL
MSSPTPVTAPAPTSPPSNSTSPPPSTPAQAPPPASPTPPATAPPPATPAQAPPPASPTPPATTPPPDTPSQAPPPSTPTPPAATPPAASASPPPPTTPVPPSTPSTPPSGSPPSPPSTTPSPPSGSSPSPPARGNSPPVPSGRTPVPSRGPPALSPPPSDGGSNGISTGTVVGIAIGGVIFLAVLSLLFIFCKKKRRRNDDNYYFPPPPPQGVKAEPHGGHMQHWQQNAPPPADHFVTMPPKPSPPLPGALRPSHAPVRAPSPQPYMNSTGTSSNYSGSEVALPPPSPGMALGFSQSTFTYEELVRATDGFSDANLLGQGGFGYVHKGVLPNGKEVAVKQLKAGSGQGEREFQAEVEIISRVHHKHLVSLVGYCITGAQRMLVYEFVPNNTMEFHLHGKGRPPLDWPTRLKIALGAAKGLAYLHEDCQPKIIHRDIKAANILIDFNFEAKVADFGLAKLTSDVNTHVSTRVMGTFGYLAPEYASSGKLTDRSDVFSFGVMLLELITGRRPVDSNPSFTEDSLVDWARPLLTRALEDEKFDALVDRRIENDYNHNEMARMVACAAACVRHSAKRRPRMTQVLRALEGAVSLSDLNEGIKPGHSTVYSSYTSSDYDALQYNEDMKKFRKMALATSQEYESSGQYSNPTSEYGLYPSGSSSEGQRTREMEMDKMKKDSKGFSGSKGFSERS
MSSWKNASKSNQKVHRERHQPESRQHLGFLEKKKDYKKRAIDAQKKQKTLKLLYRRAQNKNPDEFYHHMINSKLSNDEHHEKDTKDEHTPEQLALMQTQDLKYVVMKRTMERKKIERLKASLVDVDAIKGAANKRIKFDEDGYMELDMGEWLLKHDDEEEEEEKKKKSKTTEPNPIKQQRINELKKREQRERELGIVQQKIQLKNTLKQPRLLKPRKIKPGTKDSAPVYKFRYERKK
MKVGKSSSVRPEGQLGTRARRFPGCHQQDEVSAIVIDVGSYSCKAGYAGDDTPKCVFPSVVGSIEQTGDTDEAKPEKEADSGSDPKNGSKPMDVDKAKTKRKFYLGQELEFRREHMEVISPLKDGTVIDWEVVDNIWNHAFRRRLLINPEEHPMLIAEPSTNSGQQREKAAELMFEKYKVPALFLAKNAVLTSFASGRATSLVVDCGGGSTVVSAVHDGYVLQKSAATSPIGGEFLTDCMMKSLESKGVVIRPKYSFKKKEVRPGDYKVVDLDFPNTTDSYRLYCMRAIASDIKESVCRVPDTPFDEVAYANVPTTSYELPDGQTIEVGADRFKIPDILFNPYLSQTIPGIDGFGDSTSIRGLPRMVLDSVNRCDVDIRKELLSNILVKTLSTFWRLVINPADKRAPRKRSTGVTTDYSDYNGYLVLMTINNGSLVFDFAGVPSKCSRKGFGKWKFNGEAFQCLDWREHSCISRVVPANVVLQSRVRGAWRFLYPEEMPMKWFNMLPEQSFVLPKDVPNWATALYHKTKGKPLTLMPYWFKLNGQSKRASITHFANTTDAEADDDDVEPTIGGLAPATCVARSRGEQIGGLQGEARSGNDQDIDKFDDIMVADLNIDTVKFVQDFHAIIYNFFTQKEGEKRAFTHFFTKFPYQTVQMFPSFACGIHKEGEFRQLEIWTWKSYVRPPILHNSKQAKTSWRFFMDYLRNIGANNYQRGPPSGHNPPGRAREPKRALNYKLVLVGD
MSNNPPQSSGAQQFRGMVPGQQGQHFVRAASQQPFHHPYGHIASSSTPPVVGFGTSGPPFPSSYSFTPSSSYAPHMHASGSVPPAANSWPAPPVTQTTTLVSPLQQTPATPTPTDPGNLTPQSASDWMEHTSADGRKYYYNKQTKQSSWEKPLELMTPLERADASTVWKEFTTAEGRKYYYNKVTKESKWTIPEDLKLAREQAELASAKRSHSEDESTSLSHIAASSSDLAVSTPVTAVVPSTSSTIPAHSTSPIPAGLAVPVIRPPPVASVTPVSAATSDTEATAMKLDNLPSQGAYESNDGAPAPNNEVDYKEISVNGKSNMTPAGDKANVEEPMMYATKQEAKAAFKSLLESVNVQSDWTWEQTTKVIVHDKRYGALRTLGERKQAFNEYLGQRKKVEAEERRWRQKKAREEFVKMLEECEELSSSMKWSKALSLFENDERFKAVDRPRDREDLFDNYIVELERKEREKAVAEHRQKMAEYRKFLETCDYIKASTQWRKIQDRLEDDERCSCLEKIDRLIGFEDYINDLEKEEEELKRVEKEHVRRAERKNRDAFRTLLEEHVAAGILTAKTYWLEYCIEVRDLPQYQAVASNLSGSTPKDLFEEITEELEKQYHEDKSRVKDAMKSRKVSMVSSWVFEDFKSALSEDLSSQPISDINLKLIYNELVERMKEKEEKEARKLQRLAEEFTNLLRTFKEINAASNWEDVKQLVEESQEYRSIGDGNVSRGLFEEYITSLQEKAKEKERKRDEEKSRKEKDKEEKEKRKERREKEREREKERSSKREESEGDVDVSEGQKEEKRKGKDRDRKHRRRHHNSDDDVSSDRDDREESKKWSSSRKHDRKKSRKHANTPESDSENRHKRQKKEQRESSRRGGGNDELEDGEVGEDGEIRL
MESELLIDWDAERVELKAELSRLEEELAESRAETEELRSRSNVLTERLSQTVDSSISLRWESEQREWRKKLTEGKERESRQALLIQKLQQKVMEYRCRCEHLQQHMMTKEREMRVRERILQDERGDNLETTLIRLEEEQQRSVTLVEVNALLRSQLSQSAEANQALQDDLKNLTADWSKAVEQAGQKEIDWNKEKEIFSGYLEAEGSRLMSLWSRVVALRRQCHAVKVATDKDLWELRAEFTRLSSTFLSLNVLPALSSNHSPPSPPPLSYTSGPMTLAELDHDVNMEKLKSRIDELTAIIKSQVLERQRQDEAMRSSNKKERELQQGKYREMERKLESVTQAIRKLYRVLGSQRSDGHKRVFPDPGVFGDDLHSVLWVIAEAESAIQWGHQELQDAEGKWRRLRVETESLQQQLAELQNERADFQKQASLEALELKHTRSLLDSEKETTLNLKRQLDESERRSEDLKKENVRLIQQREKEDEERSGIERERHRRMELDLVENAHLCEQQSRTRVELHTLQVALEQERLEKASAEKELADTRDALVKTRESLLSLSSTHTLLEREAEDTRDSLVKMATLNESLTQDKRELSVRNLQLEEEVTESQLQLQQFRSDVASLQKELNAVSVENTELRACRNADLDSLHLLRGREKEMEGELQILIEERERESNALTDEKRKNEQLSEQYRIVCEELRTLKVKLDKEMDQDKRAQREREELQREIQRLEEQVHSIGQEKVEIKQDREDLRNLSGSLQQQLCVTKEQISALEVQNTQLQMQVHTLQQAKDVLHGEIKCLQAELERNSFLREDERREASKEQMRSENEIENCQLEIRRLNAEAQTSMNNHRIHEEDREKWQREREALNSELGLKDGEMGALKNRMDGLVKENQKLAVLIGEKDGDMERLLSEIRGLDLQMQEAKAEMEQWRERVIDIEREKEGLLERVKQDSEDLKISEKESAKMADILKMRDIEIDENSKHIEELIENIRLQNSLIENLKIELKEEEVGIAAKINKEKIKQKEMEVEEREKELKLKGELKSKVNELERLKDNVEELKMEKQHMSHLLQESDTYLEKLKNKVIDLEQTKRETQDEMGWWKKKAGDVARENEVLMERVENHISVERERDELADRLRERDKEIKKLKTNEHDMLSDYERMKEELREQGKELKQREREVEEHRNTIVKMMKEKNEQEKWKMQLHELKKEKMSQEEKRNQLEEGKEKMKEEINVLRVKIGQLDGENREFERKVLEQKGQLQIQTILLKEREMDVNQMRETLEKKEQQENEELMTLKEKLKETELVQEKERNIHKEYELKLQLAREKIDQLEGKVKELALKSKSLTQEADVARTKLGDQFRELENMSVLLQENEENVKRLKLRMESGDEENEKLKMSLKEMKGEMERLKIELTERKEDEVLRLELEQQIRDLGEDLRRKDGVIDALKVKTEFILKQKEEALIEANKNKDAMSTEVTKLREEVTLLSVSKEKAETMVKERDIENKNIKDGLKAGLEEMVTLKELLEESHCEGEKLRKILEEKKNEMIKGRKEEVRAAREETEYLKLRVQILQKKNQELQAQLWIREENDSKLNCDVKDINDMELEAQETLKITLEENVKDKIDDLKKGEELLKDEENKRLCQLKDNSSELISEKLKEEESEINRMKNTLEEREIAMLNSKMEMKKISFELVKDELGEKSFTMSDTTKKEMEATKKIKHVKKQSAKKIMFAPEILPEKERELKIIPEFKEEHARHMLGEQLGDSQMETDILKRQMEREKQNVITNLEKNVEKIHSQFQENFIIVNAQTKKDFQMKELQSHTRMAVNTELQPEVYDLKKEADKLRKDRDRLRTELENAMAMLILYQEKAYQLEKNVQVVSSCEEESQGRMCALQRGVAELELKLMKLQQRNERLEHRIEKLRLEKMNLRDTLKQVELEREKLRCQLLQSDAELQDCSSPSGTSELKCLRARTSELTAQVHQLHLLLASDHQERADFIDQSLRNSKSLQTLRQDLNDSLTLVSKQLAPSILECETQRLDRSIRGEQLKMFLSHC
MSAARRCGGVRRRLDRAAAGDNANGYVETDPTGRYGRFDELLGKGAMKSVYRGFDEERGVEVAWNQASLADVLRSPDAVQRMYSEVQLLSELRHDGIIGFHASWVDVPGRSFNFITELFSSGTLRSYRLRYPRVNLRAVRSWARQLLGGLAYLHARDPPVIHRDLKCDNIFVNGHQGHVKIGDLGLAAVLRRGGAAHSVIGTPEFMAPEMYDEEYDERVDVYAFGMCMLEMLTVEYPYSECTNPAQIYKKVTAGRLPDAFYRVDDDDARRFIGRCLVPAANRPSAAELLLDPFLLHHHHHAAAAAGTVPVPSPLPTTAVAAGAPPPSTCSSSAADDDVVSALDDDDEVDVPPRNDMTITGKLNAEEDTIFLKVQIADEASGHARNIYFPFDMASDTAAEVAQEMVKELDITDRHASEIAAMIQQEIGRLLPGRAQQHEYTYASRGGDYDDEERPPPFYYLSSSPASSHGSHCGVGPYAFGGFSGPCGSAWTKDHDWYALSDNDDDMSSVHSGKYSPVHYASGAGHEEAPASSSGSSKTRFGGGGSGSAAALARQLERQCSVSPQHAGRPRRREDDDDRAGRRRRMTRNRSMVDMRSQLLHRTLVEELNRRLFFNTVGAVENIGFRAPTTTAASSSSSARGGLDRGRRPGGGGKQRQLDDKEQH
MAASMNSKLPLALVLLLLCGGACVAVAMPSELSIVGYSEEDLASHERLMELFEKFMAKYRKAYSSLEEKLRRFEVFKDNLNHIDEENKKITGYWLGLNEFADLTHDEFKAAYLGLTITPATARRNDADDDSSSAFRYEEAALPKEVDWRKKGAVTEVKNQGQCGSCWAFSTVAAVEGINAIVTGNLTRLSEQELIDCDTDGNNGCSGGLMDYAFSYIAANGGLHTEESYPYLMEEGTCRRGSTEGDDDGEAAAAVTISGYEDVPRNNEQALLKALAHQPVSVAIEASGRNFQFYSGGVFDGPCGTRLDHGVTAVGYGTASKGHDYIIVKNSWGSHWGEKGYIRMRRGTGKHDGLCGINKMASYPTKNA
MSLLQVITKAAEDHPKILNTSSEYPITLNSSEIFQNLKPENPDSDDEPMVRKVTGWSINDHNSEIMSAEKKFTKQQKRNLKSLLFDIKMFTKSLDRFLTKITKICCKVSDIQPGDEKTLIMLRNACPFLSSQVKALISECCVRLEHWELMEAIIFLGFIRGISHYNLVRKLVDAERGDLLCQIIRHTPDLGHSEIAMILNYFLSPKNDHDLSINSVRKNWENQALWAIDKAAQSLPHKTSDFYLKIHNANSVQDHKTSDSFLKTHNTNSVQDDAALLLAMAYDGFSAFETCLHFLFSPSLDGLVLSYAISKLQSVQLYRLIRYTRKWVKKYSRFPGLVPWSPESGSEFEACKWVPSLESIIKVLGVVLDEHYSYLVLDTVFHEELRSIQETVMPLVSEGNVSCSVSNLLESLRCES
MHGVFDALKDVLRVGYDASKTKTALRLALGRLKLLRNKRESARRAIETEVGEMLKQSRGFGYDAARIRCETVCREDATLKGYEILELTLETLLARLPAVSASKAVPEELREAIATVIYAAKRAGTEVPELETLKKQFGRKYGREYVAACEGEGTASACGANATVLESLKVKTVDDNTVQRRLEAIAAKNDVVMETPIAIGEEVAMPASESNAAYASAARAAAAAEAAAQRAEAAAAIVASASLHAPSDDATKELSDADVEAVIDEVLAMPDLTVEDATAKPSAPSGPPPGVGQPISDKKVELESSDASDPAKPKAYPKPSAPEEQRGPPTADADDLAGRFAALKKGP
MLTFAAATGATPIAGHFTSGTFTIHIQEAFQEPQLLVVTDPRVDQQPLTEASYVDLPTLLLEIDPVIDPVRVYGHTDSLLRAVGKTCLLISYTTNAFPGEYIPTVFDNYSANVMVDGKPVNLGLWDTAGQEDYDRLRPLSYPQTVGETYGKDITSRGKDKPIADVFLICFSLVSPASFENVRAKWYPEVRHHCPNTPIILVGTKLDLRDDKDTIEKLKEKKLTPITYPQGLAMAKEIGAVKYLECSALTQRGLKTVFDEAIRAVLCPPPVKKRKRKCLLL
MLSVYADQHREAPFPKKAYKAELQKTTENAGLGLQVSEFLSEAEIIHSLYYRYRNAHHCAEWFRPFSMLHRRVSQVANWIVDLHKATKKRAPRLITAIKISIQKIQTRYLQPAFWSFYSVLALGQYVTVGFALLGTVARIASLLAQVHPIPRTVGKVLDAAVKKGAEVMSDDIGEVLVRVTSEKPAKSDKIKKMTKSTVTKTTTGGKKLLKNMDIDDIFSTKKKTKKNIEKPRVVEENVEESIITNDDIEDNSMLTEPAPKAKKVKVAKVENFFEESKDKKKKNPASLDDSLEPPKKKKKILDSTDGMKKKKKKSKKNAIDDIFG
MADPSAFYEPEEDELLSQLAIPVQNYQPLSEGDEYRRLQQLEQHAYAQQTAMAQEQEMEQLAVLELIPEDVKRFLVMFHQAILENDLPTITSMYESGWNKLTQAHYLNNEWPEAELIAPLVGNDQVFLTLYRELYFRHVYARLQPTIDDRFQSYENICELFNYLLNSEGPVPLDLPIQWLWDMLDEFVYQFTSFSHWRSSPKAKTEEELEMLAESPNIWSSYSVLNVLYSLVQKSQINEQLKAERAGKSVEEVTEVAGEYGSKPLYKNLGYFSLICLLHVHVLLGDPTLALQTMENVDLGNAAFLTRITACHVTTYYHVGCAYMALGRWPDAIKTFVSVLIFFIRMKQYHTRSYQYGSIAKTCERMYALLAICTTLSPGPSDENIMTIVKEHYGDQLAILQRGGPEALEAFKDLYLQACPKYLNVNPPPYEDASALEAWLANPPADATQRHLELFLSDVQAVQGVNGMRNLLKLYTSIDAAKLAAFSVSGEEEGEEEVLQQLMVLKSASSTYGRGQAETTLLDGERKVTNNLDFTIDGTMVHVEETTSHRRYAGFFIRNAEHAQRALTSIKSAPLPVRKPASSSAPAPATTAAPISKSGESAAPAPAEAPAAPEKKAGTWVPKSRQARIAA
MVWALTPVDTLRGAQKWYIFAAGTYKFGRKDCDVIVQTDPSISRVHAEIAVEKMVAWDPKSGAPASPSYVRVVDRSKYGTFVNKVQGTQGNRLHKDEDAMLSDGDALTFGTGNATFRLSFVPIVVYFHGKKSGRISPSLQAVMTSIGAYATRKWSDECTHVLVDELCSLTPELLDAVLAKKQIVLGDWFKAMSEKNMHTEMPSCTQYIPKLTIDGMEIKMVEIKLIENCLAGYTFILGSSEKVYKFGDKLHALLESSGAKYLGIDEFCANSQDSGTGENDKEILLVPAKSPLEYSKIRGLFPLSKITDVKLFAAILCGRLEATAIEPPAYIVASSNSTDSDVEIDTATSDHIIAASKSQHHIEHIADDKKEVIAISEEDAVNLMETKPSIDLHSELGKDETVKPLEEDIKIIEKTTMSGLKVEGEDVHVITKVPKDETLDSRDETCHVIYSHDLVVKSLLQSVRAESIETGGTNFKRFRKRGTISGNSFKDMIPYSREPYRESDGERGTLTDFMREEKKRRQMEAIAEDLFNNAKPKKAAAGSSIHTILTGRR
MAQGQVQVYFTTTSPDIQLPEEKQQLLVPTNVRRYGLSQILNSEAMLDTSSPIPFDFLINGTFLRTTLDEYLTANGLSSETTLNLQYVRSLIPPLYEASFEHDDWVSSVDVYSGSSAVGIWGSSSVEAGQERILSGSYDGLLRVWNKSGQAIATSAPASAGGHTSGVKSAKFLSTKQIASAGLDRTIRIWNYSEAEDHFSAQLKPTLELYGHTGSIDSIAVHGPSNRILSASADGQIGFWTSHKSSAPEVNASLISGPSAKRRKITTSTSTPQRGPLSLMDCHNGPATAVIFNPEDSTVAYSASQDHTIKTLDITTSSIVDTRTLLNPILSLCALPGIGHQIIAAGTTARHIALIDPRASAATTQAMTLRGHTNFVSSIFADPDSNYGLVSAGHDGTCRVWDLRSTRQGTKDEGLGVVGEAIYIIERESRKDKTTKPVGGEGVKVFDVNWDKDVGIVSAGEDKMVQVNKGRGVTRPEI
MALVDDVIILDDDTDTTNVVPNDSTCERLSPEINGKKGRESKRKSGSMSAENTALFEKFVDYCTRLTQEHPEVIVFLRGRLSKASPSFLSSVEFHNILGRCLTRVQSKHTKVYVYINELCTALKANTTKRKIILKSPAHHTTSIEHIEGGSTIEEEETKEEEESTSKKAGSKAQIRYLENLLQTFSREIQKLQEKELSLDELEDEDSSYIQESRLKRKLLCIFHKLCQLKGCPSLTGRVIEQKIKYCGTRYPEVNRRLQKFINETSDGFPDYGDVLRVIQKANEKHSLGLVRRQMEGMAQDAFRELGNRLQERRHLDLVYNFGCHLTDAYKPGFDPALQDPALTRRLRENRGVALSHLDDIIKKYAEMQDEGEDEESRKIKEESESPSSSKREQMSSPRKRKVSSPSSEESEAEESDDSITDIEDELKQCEALSDEEEDDMDAEQLSVDQDNEEDPNRETEIESFSSAEEEKEDEKEDEDQIQHGEDKEKEGYTKEESRPKDEVDKTMVKKDGENKELLIQTSAQPSLLSSHGKISEILEIQQELLTPHTSSCLPNQSQSNLILSTIELQNELVECGIQQKSISENTKDCLELPENENLVENEGLPHAASNVEFENAVVVGKKTDMSTNRSPMDCPLQSDLSNLTGNMQDNFVPEIKIRLKSATQDKHYQLLTKNTEVSATQTEEVLQCAAGLGTCIGNIKSNKPCEKGNSNNPVEPHELESKRAEKEDDGICIIKMPLPKSCIAAEAQTNMEPLHGDISDEADFSKVSDVSHLSNKNGVSMKIQETAKCLQSRTVSVIGSCSDSVMNVKSKEGHVKSMKRKKSLTQTSPKNGDGLFNGTDDKGEGIKIKRPRKNCTSDSDSNSQFSPEISLDLIVSCSPPESPCPASNQGLKSHASTQCDPDEVIVLSD
MGKRDNRVAYINPIAAARAKGPVQNSGPTIQDYLSRPRPTWEELKEQLEKKKKGSRALADFEDKMNERWRKELAKNREKRLGDKERDKKSMDSEDKKDKKEKKKKEKKKSSRHSSSSSSSSSDSSSSSSSESEDEDEKKSIKKKRKRKRSSAKRPSDVSGDDSDVEIKKRKRIREDGEKDKDEKERKRKRKTERSHKDSSSESTVVSDWDEAEPKKKKRSSEEREKFTLKFTVKSKKKRKKKHKKHGRKKKKKATSQSDSELD
QRGQFGDSEPPPPPPPPSSSSQPMISVDLAGLVSQFARSFALVFPVYVLGYLGLSFSWILLALLGLFWVQRHRGGKASRLGRALAFLQDEERAVKLTVATGDLPAWVHFPDTERAEWLNKTVKHMWPFICQFIEKLFRETIEPAVRGANNHLSTFSFTKIDIGHQPLRINGVKVYTENVDKRQIILDLQISFVGNCEIDLEIKRYFCRAGVKSIQIHGTMRVILEPLLGDMPLIGALSLFFLRKPVSEKSLYFLPSLRLISFSPLQSGKKINSNPNPLVLLTVGHKAQESKIRYKTNEPVWEENFTFFVHNPRRQELEVEVKDEQHQCSLGNFKLPLNQLLASEDLTMHQRFHLSNSGPNSTVNMKIALRILSLEKQERPPDHQHTAQVKRPSVSKDARKGSFKPQVPVSPAASLNKPPAPAAADTDKKTEAVEKGPPSNPSPQWPTDLSRSSSSLLASNLSYSPSHLSVKEPTPSIASDISLPIATQELRQRLRQLENGTTLGQSPLGQIQLTIRHSSQRNKLMVVVHTCRNLIAFSEEGSDPYVRMYLLPDKKRSGRRKTSVSKKNLNPVFDQAFDYSVSLADLQKRTLDVAVKNSGGFLSKDKGLLGKVS
MDWDSLFWTPKHKVDTIRTSDVHVYSHLDPWTPSGQKERMCMATRKWLQERPAEAPSRRPAECSGATRCAPVGDTLPSPCRAAVGLRRPEKSGGLAMENDEEGCAPPTADVADFEVVARGENSMPKIPDAADEIEVNKGTPEPRSRGANNSNSRAARVGTDRTNRSSSVRSVSGGVDNVASRSSILGPGVPSTNSTQKPTVPSSFANNDVVPDGLCGASQSSSGFQQNWCGVPGQMSMADIVKMGRPQGRSSSKSTATADKAFAGQNPSLSNETNHNTKQSASTVAPTTFDQGFPALPDPIPQVINSNHASAESHQTHENVWFPQDGPPSQNQFTAPEPSGGPLSFVASLESSVLVADAVNLHEKSHTEDNTSIVKQTAIPSERHSEVLHDKVQFGDELLQNSSTYQSQMHSFADEVEVSNVDVDSAAMNFQHLSLQKEDLAAANSADDNPAVIIPDHLQLENTDCAHLSFGSFESGAFSGLLPSKVPKYSMEEVPNSDETPAVDQIDIRNQDYYDNGALQSSANEDVETRIGTNIENIDAPSVSQPDILMQGALDVSGLQYNPPSVSDHVYPNTTQPSIMESQQGNAQAQQLSHFSSLLQYGSTLSVSLERVHFFHEMNNAVRCEPSLICKAQQANTPQSNFLGSNLTQHRDFDFSPFLSAQSAMKYNPAVPTTSYPISMQENLNQGGFSNTQSTQNPPSTSIPSGLPQPQQLSLHPYSQPTLPLGPFASLVGYPYLPQNYYVPPPAFQQAYSSNGPFHQSDGGAAAVPGSAMKYSMPQYKSGLPVTSPPQHSSAVSGYGGFGSSSNIPNFGQNQSASPATTMGIDEALSSQFKEANHYMALQQSDNSAMWLHGAAGSRAVSAVPPGNFYGFQGQSEQGGFREVQQPSQYGGLGYPSFYQSQNVPPARRAWCMRQRLVGVGGRFCRGEACVIQRRRLLQWFLVPFRLGFVVDVVDAFFMGIMQRIAKTPLGAPGALRTATAHADMCRCGPPWRDKQSCCALSSSTWLPFDSRKRFDLCAMSLTPCKIMPELLELCGESTPPLSIEQLKVDPLEISVVALRPLPPLEPSQMLDFKEKGDSDVAMSCSSESIGRVVPVAKEICDSLATLDAANPGSGKKIGCLLKEKAIKDKKSGGASSRPVILKEKSNKCTSKKSGAIEKVLAVA
MVMKNPDVQFCGYCITHPSESKINFRIQTRGSLPAVEPFRKGLTDLMGVCQHVLNTFEKSMKEYRAQKEEEMQ
MVDYYDVLGVSRSASQDDIKKAYRKLALRWHPDKNPDNKEEAERKFKEIAEAYEVLSDRSKREAYDTYGKSDMPSSGSRGSTYTDDFPGFTFTFRSPDEVFREFFGGQDPFADFFDDFPFGGMHSAFHNHGSSRLGTSRFFSFPSTDVDFTSFSSSSSSMGGMGGGNFKSVSTSTRVVNGKRTTTKKIRENGQERTEIEEDGVLKSILINGVEDEMALALEISRREQTSQPQRTHQQQLPPRDPQPELANHTPRNATQRSFSSAPFFSCPGVTEDEDDEDLQMALAYSLSEMEAQQRAAASAQDMISGAGGGRDKQTRGGQGGNLGDFTHEPRAESDGTDDSAQSSPSSPEELGTGKGSESSVSPEVVIVEDREDEEPIRNGATVQKRRRKCRCVVF
MAGKKLKKGKSGNAAQYITRTQAVRKLQLRLSEFRRLCILKGVHPREPKKKPKGANKTYYHLKDINWLAHEPLLNTFRSIKAHDKKVRKARAKQNKELAKRLAALTPTYRLDHLVKERYPSFVDALRDLDDSLTMVHLFATLPAESKYDIPQRTVQLCRRLALEWQAYVVRSGALRRVFVSVKGYYFQAEILGQSVTWLVPHALSQVLPPDVDYKVMLTFLEFYNTLLQFVNFKLYHNLGLRYPPVLDPRLEEAAAELAAIMKDIAGMRDAAEGDRAAEAAAIAAADGDEAAAEAAAAAADPTMRARIDSLQTRLREIVGTGKGAAAGEEEDGKDGDEEEEEPEEVDSEAGDEDDDDLPVLDSGGEDEEEDEEDDEEEAAAAQRNTAAARSGGRASTSAVALLGEDDEDEDDDMPLARVTADADADVDAGTRAAGGACGPGVDPSDEAAVCGSLFRGRVFFLGREVPREPLMLVIRAFGGVAAWDGDGSPHAETDEAVTHQIVDRPKQGHKFLSREYVQPQWVFDSANFRVLMPTDLYAPGTVPPPHLSPFVGEADEDGYTPDFAKTVRRLQDAANAARLRAAGLALKGADGSEFVGEGADGAAAADGEGAAGEDLAAAERQYASELAKEVKQAAKRKRGEEAAAEEEDDEEDEDEEASGSEDGEDDDDDDEEEEDEEEEERPAKKSKPAGKGKGGAGKDEDEEAAMADIMMTRKARKMYNNMKQKEAAKQERVQQLESKKAKLAATGAAGPMGQVKPAAAGKAAAAKAAAPAKVAASGGKGAAAKGKEAPAPAKGKGTPAAKGKEAPAPAKGKGAAAAKEAPAKGGKDAAPAKRQRR
MASCAGAAQPTPHLSQGQLTSSAPDGGHWGLSKRAASTLPGLQWPCFHTNIPWVCVSWNGPPNATSALTPSLEAASGSRATFHPQEESPEPPGSYRPPGGLRQQLKQQRDKLRLYQKGVARQLEREREIARQLLRDGRKERAKLLLRKKRYREQLLDKTENQITSLETMVQSIEFTQIEMKVVEGLQIGNECLKKMHQVMSIEEVERILEETQEAVEYQRQIDELLAGSFTQEDEDAILEELNAITEEQIELPEVPAEPLPEKKPEKVPSEARPKQVELVAAS
MGNNVAVMESVQVYEETPDQVKEHQVEEEQVEKEEETETETSSNEKGEEEAEAATEETEEAAEEEEKPKITVDDIKTAPMDFRFPTTNQAKHCFTRYNEFHKCAAEKGEDAKECQKYARYYRSLCPGEWIDKWNEERENGTYAGRY
QNSSEMPETITSRDAARFPIVASCTLLGLYLFFKIFSQEYINLLLSMYFFVLGILALSHTISPMMNRFFPANFPNKQYQLLFTQGSGESKEEIVNYEFDTKDLVCLALSSVVGVWYLLRKHWIANNLFGLAFSLNGVELLHLNNVSTGCILLGGLFIYDVFWVFGTNVMVTVAKSFEAPIKLVFPQDLLEKGLEADNFAMLGLGDIVIPGIFIALLLRFDISLKKNTHTYFYTSFVAYIFGLGLTIFIMHIFKHAQPALLYLVPACIGFPLLVALAKGEVTEMFSYESSAEILPHTPRLTHFPTVSGSPASLADSMQQKQPCPRRRRQQSPSAM
AAAAATAAAAMGKTTDFRGPGARPDPVRSFNRWKKKHSHKQSQKKQLRKQLKKPEWQVEREVISRLMLNYGKINVNEITRFSDFPLSKKTLKGLQEAQYRLVTEIQKQTIGLALQGKDVLGAAKTGSGKTLAFLVPVLEALYRLQWTSTDGLGVLIISPTRELAYQTFEVLRKVGKNHDFSAGLIIGGKDLKHEAERINNINILVCTPGRLLQHMDETICFHATNLQMLGSDEADRILDMALLNTMNAIENLPRNVQTCFSQQQKSVKDLARLSLKNPEYVWVHEKAKYSTPATLEQNYIVCQLQQKISVLYSFLRSHLKKKSIVFFSSCKEVQYLFRVFCRLRPGISILALHGRQQQMRRMEVYNEFVRKRAAVLFATDIAARGLDFPAVNWVLQFDCPEDANTYIHRAGRTARYKEDGEALLILLPSEEKGMVQQLLQRKVPVKEIKINPEKLIDVQKKLESFLAQDQDLKERAQRCFVSYIRSVYLMKDKEIFDVSKLPIPEYALSLGLAVAPRVRFLQKMQKQPNKELIVSQDKKVSEPRAPSLSNDEVEEFRAYFSEKMSILQKGGKRPEETEDGLVNGISDEEEEEKESEEEVEEKLGKAKEYQPHSGPSTDESQKHKEAPMQFLDRDDDNEEEEDELGADFFKVKRHNVFGLDLKENKALQ
MLRQIIGQAKKHPSLIPLFIFIGAGGTGAALYVMRLALFNPDVSWDRKNNLEPWNKLGPNDQYKFYSVNVDYSKLKKEGLPEAIHTIFHLTRKYFSSKCMQSC
MDWDNHECIGRTFVASFSKSMVLECYSDYINNFNTAMDIVRKTCVRKPQFLAFLRDRQSSSSSRLNLYGLMLKPVQRFPQFIMIVQDLLKRTPDNHNDKLPLQLALTELETLAERLNRHKAEDEDSAHLRALIENSNLKLSTHTKDGRVRKLLKQGEMRECEHNVDGLLERVKDSLIVLTNDMLICCSITNRRQYHRGGGGTSKDMFKVRWREGLDVVEVTDGPPQAENEVKRETLHSDFILLQKIAKLVENLQSPHEGLSLPVVDKCIADLEIKIRQAEQMASQPDDSCITVQFPGKLEKVTRTLIFPYSSQKDEWLDVISKAKLANEPSNLDSWFSANSSDSDSLWKPPLFLRCLSAHTSYNEFQVQCAYAFMPVPHVTLLWLSCSASTVLAVVSVYYITDDRVEKVHVMQVESSVQCMEHWNPNNSIHSVWLGMESGCLLEYSSEGTYRKLNEVTMPTMSTVMIMKAYRNNLYVGLLDGTLAMYTRPKGTNDLNYVSSIVVGTGPLSCLSPIDGMLWGCSGNDVVTIDMENFKPESTRCLVTDGEQLVVNLVTRVGSGLWVTFCEECNLNLYHLDSLERLQEINLSRVIRDFTQDVEPHVSSADKSMITSLVSGNWQLLAGTSNGLLLVMPLPKLPGSVPK
MDNFLSRMLLFPPHPAPLVPLSDSQYDAGITSQIETLKKTSEKTLLQSTAGGESPLDVINPSLNTVPYIYILNAHIAAAYKNEKGINIDNLWDKATSFLHSFDPRQIRYLGEELQDIMSFVAEVASQQHQSYVTIKSSLTTKLKPLDVLEYFYYSGSIYIGLHKWDAALEMLENAITYPVNEGGVSLVMVEAYKKWLLVGILQYGRVLQLPKTTSAPAAKAYHIIAKPYEAVASIFETGSAARLKSEAEFGRQLWTDDGNFGLMYCVLCAYQKFQIRNLTNVYSKIGAADIMSLTTSAETGVKLTSIKQIEDLIQSMIADGTLPATMIRDQSGHAVLAFSPTGPVLSETQVQIDLVASTRRIQSLAKQIKVTDRVLTHDKRYLDSAQRAKSKAKKVGGVTMDPMDWNTVIEDEDIMTEMY
MSQKWVQTQAWLGFPDVPISQEDKPDEYSTFLGGFPVFFDGCSLNPNIIKCGNCKNLCRLLLQCYAPLEGDNLKERALYVWGCHNPSCRRVPNSIVCVRGVRLPLKSDIEAVKSPKAISHLEEKKSSPKEKKVNPFAITSESSRGLNPFSDATSANNPFSLSTDVNPSKPSSNVFSKPSFAAKAQQSITDQQKTQAKTKTKHIALTTSGMSVHPPVTETYTYPVTEAFQGMFLGLDLEYVPQNKVNSKKDDFSTFKNYTPYLNDSSEAWEKESYEKSPSVYEKTFRLFSEKISHNPTQCLRYERGGTPLLASGRDKLGQQLKSVTNFGKSPVPLCPLCKSPRLFEMQLMPHAISILNDEIAEWSTILVATCSMDCNPPINKDRVGYAVEWVGIQWD
MSEIDKKFDRATELVKSLPSDGDDKPSQEEQLEFYALFKQATVGDVNSSRPGMMDFTGKYKWDAWKAKEGMKSEEAKTKYVELLKSKLEKSSNQEQAKKILEQLEAA
MLEEFCNSTFWNDSFLDRPDADIPLCFEQTVLVWIPLGFLWLLAPWHLFHIYKSRTKKSSLTTLYLTKQVLVGLLLITSIIELAFILAETAEETTHPAIQYTNPCLYIATWILVLVIHHCRRWCVKKDSWLLFMFWILSLVCGAFQFQTLLRMLLKGNNHNLVGSCLYFISYGIQVLTVIISTISEITPETKASLNNPSTTASFLSTITFSWFDSIIVKGYKKPLTLEDVWDLNEQQKTQVISKTFAKHMAVEIKKARKELQKRCQKRKSREKPEARMNGPSTSQSQDNLVLEDVKQKKKKNESTSETKQDFAKSWLVKALFKTFRGIFFKSFVYKLIQDILTFLSPQLLKLMISFASDPSSYVWQGYICSVLFFVVALIQSFCLQWYFQCCFVLGMTVRTTLMASIYRKTLTISNNARKQYTIGETVNLMSVDSQRFMDVTSFLHLLWSCPFQIILSIVFLWMELGPSVLAGVGIMILLIPINALLATKSRKIQVKNMKNKDSRLKIMNEILSGVKILKYFAWEPSFIDYIQGIRKKELKNLLSFAQLQSATVFIFNMAPVLVSVITFAVYVLVDENNILDAQKAFTSITLFNILRFPLAMLPMLISSILQVSVSTERLEKYLTGDDLDTSSIRWDVHSDRAIKFSEASFTWGTGTDPIIKNVTLDIKTGQLVALVGAVGSGKSSLIAAMLGEMQPIHGQITIKGSIAYVPQQSWIQNGTLRDNVLFGSQWDEKRYWQILEACALLPDLKILPGGDLAEIGEKGTNLSGGQKQRVSLARAVYNNSDIYILDDPLSAVDSHVGKHIFNKVIGPNGLLKDKTRLLVTHGIHFLPQVDEIAVMANGVLMEKGSYNALLANKGTFAKNLKLYAKQDSSEREDTAGDEGESEDEDDLELMPNIEEIPSEAVSLTLKRESSFQRSLSRRSRSDSNKHQKSLRSSLKVNDMKPKQKENKDMVKGQKLIEKEVMETGKVKFSIYLKYLSAAGWFSIVLIFLAYTLSSVAYMGSSFWLTEWTNDSYTYANQTYPDSQRDLRVSIYGVLGFAQGFFVLLGTLIAAYSATHASQILHMQLLNNILRAPMSFFDTTPTGRIVNRFANDISTVDDTIPMSFRSWTMCFLSIISTAVMICVATPVFIVVIIPLAIIYIFVQRFYMATSRQLRRLDSVTKSPIYSHFSETVSGLSIIRAFEHQQRFLKHSEGIIDTNQKCVFSWIISNRWLAVRLELVGNLVVFFSALLIVIYRDNLKGDMVGLVLSNALNITQTLNWLVRMTSELETNIVSVERINEYIKVKNEAPWLLEKRPPDNWPSKGEIRFTDYKVRYRPELDLILHGITCNIEGTEKIGVVGRTGAGKSSLTNCLFRILEAAEGQITIDGLDIASIGLHDLRNKLTIIPQDPILFTGTLRMNLDPFNKYSDEEVWMALELAHLKPYVAGLPQGLSYEVSEAGDNFSIGQRQLLCLARALLQKSKILIMDEATAAVDLETDHLIQVTIRKEFSDCTVITIAHRLHTIMDSDRVMVLDRGKIIEFDSPEKLLQRTGPFYFMAKDAGIESLNTAL
MSSFGGVTCLTTKGLDISLAALQRQDPYINNIVDVASQVALYTFNNETNEWEKTEIEGTLFVYTRLASPKHGFTIMNRLRMENLTEPITKDLDFQLQDPFLLYRNARLSIYGIWFYDKEDCQRIAELMKSLTRQEQQLHTVGCGLVSPQRLETKEGKGVDILQMLTKARNEYDKGKFTSEPKEIGSGGIIYDNPNLIKPIPLKPRERQQQTGVQEYGRHTQTQQNEETESKHLSVAALFGGQVRSSSVSPQLSSGPTKPSTVRPSVVRSLSYTDPSPAAGGAAVPANANQNQPCPAIQKLMSAPRGAVVPLQPVSESPENRLCENGPPQSRPDPIQRLFQNPPNPSTAPYASTRLPPLLPGLPAPGEPLLAFGDIHQLHPRAPAPSSAQLLFYSASKGLVPPAAPPPAGSSTSNVGLGVVSPHELLQKLQLVQQEQNAGQEHLRPALAPSFHKPPLQHHPPTSHNTTEPAAVCSPQRIPATVAPTLLLSPSVFSQSKGVRAEPEEPRVLSRTQLQTTLLTLIKVSLSLSLSLSLSLSLSLSHMLFLIFLKYFLFFCFFISQLLFPLFLFSHPSIHPPHLSPASLVAFSAFIPFSSTRYFSLSFALLLHVSLFFSSFYSSLSLMLLSLFWFFIFFLHLVFHSSSFLFHSSFLQHYYSLKKFCHFFLHVSF
MEASAGTDLEHPLPRARPPARLPARLYVPGPREGWLGAGREEPQGPFSAFWVDSCLQDRGPCPAPVLCPSHPALETASASVAALWGGTPGATGRRTRGTDSIKMENGQSTAAKLGLPPLTPEQQEALQKAKKYAMEQSIKSVLVKQTIAHQQQQLTNLQMAAVTMGFGDPLSPLQSMAAQRQRALAIMCRVYVGSIYYELGEDTIRQAFAPFGPIKSIDMSWDSVTMKHKGFAFVEYEVPEAAQLALEQMNSVMLGGRNIKVGRPSNIGQAQPIIDQLAEEARAFNRIYVASVHQDLSDDDIKSVFEAFGKIKSCTLARDPTTGKHKGYGFIEYEKAQSSQDAVSSMNLFDLGGQYLRVGKAVTPPMPLLTPATPGGLPPAAAVAAAAATAKITAQEAVAGAAVLGTLGTPGLVSPALTLAQPLGALPQAVMAAQAPGVITGVTPARPPIPVTIPSVGVVNPILASPPTLGLLEPKKEKEEEELFPESERPEMLSEQEHMSISGSSARHMVMQKLLRKQESTVMVLRNMVDPKDIDDDLEGEVTEECGKFGAVNRVIIYQEKQGEEEDAEIIVKIFVEFSIAAETHKAIQALNGRWFAGRKVVAEVYDQERFDNSDLSA
MLFPSRSSNLHRVQWQSPFFLSFLFPSPPRLVRLLSPLNRLPSLSLPASLNAHDARIGSPGLRRLSTKRRKKNKTKSETAQKETNNELSIHPPAGFLDGFFRSHRLRILTDAYRRFKAQRPALQSRYRQSKTARLQTKQPRKQSRHDKILKLIGNKLLSLNIAVNFNSPVTMPAPKRKMEPETKYYAVRAGYKPGVYTSWALCQQQITGFKGAQFKSFTSYEDASAFAAGRPVASATSTSSPSKFYGVAVGRTPGVYTDWSIAQQEVVGWKNPKYKKFETRAEAEEFVRQWSGKPSSQAVKVPQVDETDDLQVIALEGPAKSSRKARKTGATQSAHQAQEALDDASKPVIIYTDGSARGNGKVGAMAGVGVYFCGGFRENISERLQGPVQTNQRAELTAVLRALEAIPDTQNCELRTDSQYTINCVTSWYKKWMKNEWRNTKGEEVSNQDLIVAIRKKIDTRDRKAAETKFVWVKGHGTDEGNIAADMLAVKGATMMF
MAEEVVLDLEELRQLQNIAKRPRVLNLISSEICNLEKLRESASVSNAKPEVEPAVPVPVSSSVKPVSPAANYATLGTFSWDQDNEKVKVYISLEGVDEDKVEAEFKPMSLDVKIHDLQGKNYRCAIPKLHKEIVPEKCKVLVKPKRIVVTMFKSSRGNWMDIHYKEDKIKPSLEKEKDPMAGIMDMMKNMYEGGDEEMKKTIAKAWTDARSGKAGDSLKDLNIQGDVLGAVSVISCSVNPHKSLPFSPALVAGAVSLSLVMDSSLSGPIPPSASLEMGSQPIDGNSAPLPSVVAAPALELVRNYASVFKSSSDLKELGTPTEHVSGALFVLIPDENIAAAKEEFKDYLFARFHSDVPPMGRIIGVINAVWAKSGPRIYVHSIGQGSFLLKECQCLFLSGLIPSGFSNGREVLIDVSYPWLPLKCDNCGKYGHKKEDCRVGAATTNHEGPPPKKNDKESSRRRSKSRPSRSRAIKFQEDDTNIVAKGPVTFQDVQCEAEGASLASHLSSDNDKIVDSKVEPESDGSLVAGEGGDDGLVTSETVTAGTIPCATGESSKSSHGVMGDVTIEPSEATMVEPAVCNVAENQEEEGEAKEGAENIELGQSISLGSKLRNLSS
MNEEIASTVFSYQDLVFIGRTPRNAAVLRKMASLHAVNHVLKGRDKVLKNNERLGHANDDIQLDVRDQGYVRPKVLILTEMRQMAAKYADDIVKAFHPDQQENRKRFDDSFSALLDNRENIPEDFRETHGGNSNNSFLTALKFTRKTLKFYSAFYDSDIIMASPLGLRQVIENSDTKKRDHDFLSSIEVVIVDQADAMYMQTWENVEVVFQHLNLEMKEAHGCDFSRVRNYYLDGNAKYLRQTIVFSPYLTPEMNALYNNNMQNAFGKVRITSSYEGAITETSGFGIKQTFSRFDCRNPIEDPDARFKYFTTAILPALLRHPKPADGAPGILIFIPSYFDFLRLRNHFAASDQTANISFGAVDEYSETSAQRRARSHFMSGRHSFLLYTQRAHHFFRLKIRGVKRVVMYGLPDNPTFYHELVDDCLGTTVNQGTIDPSEAGVRCAFSKWDGMKLERIVGSGRVKGMLGGVGDTFDFV
MFVANDPTTKGGTYYPITVKKHLRAQEIASECKLPCIYLVDSGGANLPRQAEVFPDRDNFGRIFYNQAKMSSDGIPQIALVLGSCTAGGAYIPAMADESVIVKGNGTIFLAGPPLVKAATGEEISAEDLGGASVHCKISGVSDHFAQDELHGLTLGRNIVKNLHLAAKVPNVQNSSCDYQEPLYDAQELRSIAPADMKQSFDIRSVIARIVDGSEFDEFKKLYGTTLVTGFARICGQPIGIIGNNGILFTESALKGSHFIELCAQRNIPLIFLQNITGFMVGSKSEASGIAKAGAKMVMAVSCSKVPKITIIVGGSFGAGNYGMCGRAYSPNFLFMWPTARISVMGGLQAAGVLAQIEKNNKKRQGVEWTKDEEEAFKAKVVEAYDKEGSPYYSTARLWDDGIIDPADTRRVLSLCLSAAAKPVPEDTKYGVFRM
MPRFMFLIRKLSIFFLPLHNKALISVVLFLKSPTKHIKCVDKMWKSSLGVNTLRTRFSCFQAYIVSFPGYVRGRHAFGRVSGPGEVREVGPGSQLCRHRCGCKNVQLQEERPSQPGGLPACHQREENKKKTFKHLVSECFLIHARSAAAAAGKYRRNLQRDPPRRGGDGEERAGRRRTPRLHHQHRQRGSVRRTGGALHPSPAATEPGCCSVSQVYRLLSLFEVGQAAYSASKGGIVGMTLPIARDLAPMGIRVVTIAPGLFATPLLASLPEKVRSFLCRQVPFPSRLGDPAEFAHLVTSVAENPMINGEVIRLDGAIRMQP
MNSAAVYRLDHTFEQIPSRQKKILEEAYELSEDHYKKYLAKLRSINPPCVPFFGIYLTNILKTEEGNPEFLKRHGKELINFSKRRKVAEITGEIQQYQNQPYCLRVEFDIRRFFENLNPMGSSMETEFTDYLFNKSLEIEPRNVKPPPRFPKKYNYPLKSPGVRPSNPRPGTMRHPTPLQQEPRKISYSRIPESETETTASAPNSPRTPLTPPPASATSSTTDACSVFDSDPSSPFHASSRVLFFITSAHLDSPPAIPPRQPTSKVYSPRYSVPDRTCISDPPESPPVLPPREPVRTPDVFSSSPLHLQPPPLGRKSELGNTFFPNSPSPFTPPPPQTPSPHVARRHLPSPPLIQQDVDLHSVAGPPVPPRQSTSQHIPKLPPKTYKREHTHPSMHRDGPPLLQNAHSS
MACARPLISVYSEKGESSGKNVTLPAVFKAPIRPDIVNFVHTNLRKNNRQPYAVSELAGHQTSAESWGTGRAVARIPRVRGGGTHRSGQGAFGNMCRGGRMFAPTKTWRRWHRRVNTTQKRYAICSALAASALPALVMSKGHRIEEVPELPLVVEDKVEGYKKTKEAVLLLKKLKAWNDIKKVRLMNTFTVWYSLFTICHFEFQKIRVVWLSLNV
MANSNLPRRIIKETQRLLSEPAPGISASPSEDNMRYFNVMILGPTQSPYEGGVFKLELFLPEEYPMAAPKMVDSLLGAFTVTLLPGRTVLHVRFLTKIYHPNIDKLGRICLDILKDKWSPALQIRTVLLSIQALLSAPNPDDPLSENIAKHWKTNEAEAVETALYVRFWYFGAARFLDQLQKIAARGMFKEHVEIRDGVFDAGGNKIVLNNVCAIAKVLKDHVIS
MMMNKSKTDWAKDTPCKNITIYGYCKYENDGCIFNHGKPLSTSSNTGGAAAGSAEDSAASGGVTVGNTGKSTFNAKTATSFTPSVAIPDFNNIPSFTPERIVSSPAGDGATAFTPSFNPYGSDSFNPSANVSGPGSAVFAAASGNAGASATAAPRSQSVHVGTGGYLPLAGTAFPTVYPPSHSILQYHLYAPDPPPHLQVPLKANERTPETLFIPNNLREHLLKRNLSALQVFPSDGNLPDIVGDYFGLVPLEFHNRQTGKGRYLGHQNSLYKVFSNFDGKVYIIRRIHDVKTTDVGQISLPFRKWQKVSCPNVVKVKDAFTTLAFGDSSLCVVHDYYPQSNSLYETHVANYTVVPVTQKYLWSYLVQLSNALNEVHRHGLSMNNISLDKVIVTGDPGRIKVGDSAVHDILAFDEGRDIAKEQQADYSAVGALLMDLAQRMLGTRDQPLDSMDIDPLFKRVLAYLLSDEKKTIAEFTALFSHKMLDIISSSQTYSEYIEQHLSRELENGRLFRLMCKLNFIFGRMESSMDIHWSEAGDKFPIILFYDYVFHQVDENGKSVMDLTHVLRCLNKLDTGVSEKIILVTPDEMNCIIISYKELKDSIDSTFRSMTQ
MCLDCMCLDTKNSEEDATPPQSTPRSLSLLASSPLPPSPFPQPDAFAGVRSLSSGASARMESTSTTVPLIVVYVTVPYEDAGKRLAGSIITEKLAACVNRVPGIESVYRRKGKVIRDSEELLIIKTRESLLDALTEHVKFKLDCDYNYAVPEVIALPIIGGNSDRRPPCHLGPTSKLNSPTKTLSTTPPYQPPPTITPWPSPSPDATPQPLPASAQEARPRHQFQPLVSTTTNPSPCEGAPEETDLRSPSTKHLDSTDVVHDVVYDIIQKGGDAGKITKGAKKLKLEKGILLDNYVHRGPRLVDAQAKSLLIHSKRSKRHMSLKQHKKCGSFDLPETLRKFDFYKPMHEMWKEYIKELTKTIPKKLLSENLLSADLHGALVIVAECKSSSCQGVCGIMIQETAETFGLISEDNRFRVVPKAGSVFILQADCWKVTLIGDKLSPREKLKENQRQQRVQAQIR
MARSTRLVASTATALLLLLLSACSCRAAGDSPSAVVLAVRKDGATGQYLTGFRQRTPQVPVTAVLDLGGGTLWVDCDAGRARFALPTQLAAAFRFSRKFALCLTSTSAAGAVVFGDAPYAFQPGVDLSKSLLYTPLLVNNVSTAGVSGEKDKSNEYFIGVTAIKVNGRAVPLNASLLVIDKQGGGGTKLSTVAPYTVLETSIHKAVTDAFAAETAMIPRVRAVAPFKLCYDGSKVGSTRVGPAVPTVELVLQSEAASWVVFGANSMVAVKGGALCLGVVDGGAAPRTSVVVGGHMMEDNLLEFDLQRSRLGFSSSLLFRQTTCNNFRLG
HGAMNLRHRKTKHCFPILPKSLSQSRWLGDVGGSSLGQGIMGSGVGVAIKHVDCDRISDWGELPNGNRVPMEILLLKKVSSGFPGVIRLLDWFERPDSFILVLERPDPVQDLFDFITERGALQEELARSFFWQVLEAVRHCHSCGVLHRDIKDENILIDLNRGELKLIDFGSGALLKDTVYTDFDGTRVYSPPEWIRYHRYHGRSAAVWSLGILLYDMVCGDIPFEHDEEIIRGQVFFRQRISSECQHLIKWCLALRPSDRPSFEEIQSHPWMQDVLMPQETAEIHLHSLIPESSK
MSGAEDQDLSIIEILLQKHKTEKKSLQAEIQAIKKAVPKGDKKRDKIAKQKIAELENALKETHKQELETVEKSQKTDASDGTTTVLGNNGEEPSETRQKSKGKAKSMQEKKAMKAKELADRLAQAEIDYEKSSRFKEEEEIKKILKDRGLTVKPVTPDGNCMYHAICDQLKSVVEITELRKRTATHMRSHAADFLPFLSTESGDPYTADEFESYCCEVEKSGVWGGQLELQAISNAFQTPIHVIQAGSSSVKLGEQYEQSPILLTYHRHELGLGEHYNSVMELVENKEEL
MEDWEEDQEKYGTLIKSVLLVKMGVKTVPGTVFMLVEEGVTGSEVILEEEVAQEAGSHQGTTVRQVTARPGIEDVEEVSEGESDYVSISGPKVTYVPPPPPEEEDSIFARYETGINFDKYDDILVEVSGHNPSQAIVTFEEAGLCELLSRNVSKSGYVKPTPVQKHGIPIVQAGRDLMACAQTGSGKTAAFLLPILQKLLTDGVAASRFSEIQEPSAIIVAPTRELINQIYLEARKFAFGTCVRPVVVYGGISTSYTIQEVLKGCNILCGTPGRLLDIIRRGKVGLSKVHYLVLDEADRMLDMGFEPDMRRLVASPGMPSKEHRQTLMFSATYPEDIQKLAAEFLKVNYLFLTVGQVGGACSDVEQHVLMVTQYSKRDQLLEILRTTGTERTMVFVETKRKADFIATFLCQEKIPTTSIHGDREQRERELALGDFRSGKCPVLVATSVAARGLDIEHVQHVVNFDLPSTIDEYVHRIGRTGRCGNTGRAVSFFDPGTDTPLARSLVKVLSGAQQEVPSWLEEIAFGAHGTTGFSPRGTVFASVDTREGGFFQKENQQHNVQKRSVQHQIAEEDWE
MYNGIGLQTARGSGTNGYVQSNLSHLMQARRKIEYNGEDDLRKMEAELNRKPNEEIMDHNRKRQIEVKCTEFEMLLEDKGLDDEDIERKVGEYRKNLLKQLESGELNVDEELSTKESHARRRAAANNRDKMRNALGLGEDYVPGSSMAKMNKSDVVGAAMESELPQKDDKEKLLETLRLHRKSKKKQESSSSSSSSSSSSESSSEDEKHRKDRKKKEKKQKLKEMEKRREKLRQKERELLAVSDKVKKEEPAESSDEEDSRKDQRKPREDRRRSVERQDQREDRRDRRRSPEDPRERRRSPEDRTVRRRSPERRRQQRSPSVERRKSPQRRDERRRRHDSSENERRSTATASKKSRMDELEVKQEPPSDSEDYIAKTNLAPIRVEKSAEKVEKSRKSSSESSSGSSDSDSSSDSSSSSDSSSDSE
MTRALEEALLQHFIYQKLETAYAIYKPFPFLESFRDKSFITETMYRESLEACRNQVPVPRVVYNILTHLEKTFSPSILETLFSRINLSEYPNLTTILKGFRSDTFLSYLFYNSHWGFLAPGPEVSIPLLSIPLLNKDRCAPGGEERELKTEKDQRSNAQIKHINRKGPQTEDAGLSLNPVHQHSIESGYEGKHAPATPEACSRSPEKKNWVRQSNFDIKIETKYVTLVLDKKSDSKISLFGPGKASPRQRNQEKLQVVEQATQRKDDSPRKSNVMPSAQKASAESAQSSGPEALLCSPSTEADRPSSRIILRKGRKKERKKERKKEIIYFFFNIKKFPHYKRKRTEKYNLPSSKRRQERKLPRKKPEDETVDFLSPELPVTCGEAKGILYKEKLKQGSSEKCIRNEEGVWFTPKEFEIEGKRAHTKKWKETIYCRGKTLGELLEKGLLLCPPRSVKREVKSREKTPRNKCEFLLLKAYCHPQSSFFAETPHNIRDYGEPFKEAMWLDLIKERLNENVYTVAWFVRDVRLIFSNHKTFYKASNFGQIGLDLEAEFEKNLKEVFIFCKANENSFQTR
GSAEPRGPELGAAPLRHQALPHGALCPRRSALELVPFGIKPLLRRAAAYEALERYSLAYVDYKTALQVDCSVQAAHDGVNRITKALMEKDGVNWRQKLPPIPTVPVSAQTRWSIPSAQAPGANTPPTTAPQGEQARTLKEEGNEFVKKGNHKKAVEKYSESLKLSKECATYTNRALCYLALKQYKEAAQDCTEALKLDPKNVKALYRRAQAFKELKDYKSSIADIKSLLKTEPKNTAALRLLQELNRA
MAEASVTDTSKLNPESAEFVPKAKLNQPDSRRSYRQSNHYQDWRANHVRPHHHLRQSNAANHGGNEFENPTDNALPSPEPAFRGGLRGRGRGGRPRGGRGNGDTDRRLQSQRWIKPVSDRGHDRPNTPTSNRSTDEENKERATFEVDVREPYRDNRWKKPNKARAERLMKEPMSRDQEENLENQAAGKDTKPVAVYEHPEPEQRNHKGWRGGEHRMQPNFRRKGPGPSHGIEGNWREREPVQMKEDERRGAEEEGERPEEANRNRRGMRGKQPPLQNPGPKRGGGPERRTGPVKRIEPPKSKETQTGCLIEQLTEEKYECMVCCEVIRVMAPVWSCQSCFHVFHLNCIKKWARSPASQADGDSSEGWRCPACQHVALKAPNSYTCFCGKVSNPEFQRTEIPHSCGDMCGKKRSGGECNHPCNILCHPGPCPQCPAFITKSCVCGKMSKQVRCSQTGPLLCEEVCGTLLNCSQHSCAQVCHSGPCQPCQLRVQQVCFCGVVFREVACGTDSKKFDGSGYFSCCKPCGKMLDCQSHRCQQSCHPGECQPCPLSPKLVRSCSCGQTPLSKLLDLGYPERKACTDPIPSCGKTCNKPLPCGDADSVHLCEKLCHEDSCGPCSLTSSIKCRCGSNTKEVPCAAIQTEEDMVFTCEKRCTKKRLCGRHKCGELCCVDMEHKCSMICGYKLSCGLHRCQDLCHRGNCQPCWQTSFDELTCYCGETVLFPPIPCGTRPPECKNVCTRDHDCDHPVFHSCHNEEKCPPCTYLTKKWCMGNHEQRSNIPCHLQDISCGLVCEKLLPCGSHRCKRICHRGECQAEGECKQPCTHPRPGCGHPCGAPCHPGTPCIPTVCSAKVALQCDCGRKKETVPCADAASSYQRYAAISVASKLSDMQLGESVDIGQLTKKEQKKARLECDQECATLERNRRLAEALQIDPSVDPFKSTSSKYTDSLKEDARKDFKFVSEIEEEIRNLVELANKGKQPKRSHCFPPMKRDHRRIIHELAEVYGVESVSYDNEPKRNVVITAIRGKSACPNTSLAALISRESFTRAPPPIAHIKQHNSKTDNGNSWMKTSKDEPSIDYFDVQD
MALVALTLPPYSTMGKEKTHINIVVIGHVDSGKSTTTGHLIYKLGGIDKRVIERFEKEAAEMNKRSFKYAWVLDKLKAERERGITIDIALWKFETTKYYCTVIDAPGHRDFIKNMITGTSQADCAVLIIDSTTGGFEAGISKDGQTREHALLAFTLGVKQMICCCNKMDATTPKYSKARYDEIVKEVSSYLKKVGYNPDKIPFVPISGFEGDNMIERSTNLDWYKGPTLLEALDQINEPKRPSDKPLRLPLQDVYKIGGIGTVPVGRVETGVLKPGMVVTFGPSGLTTEVKSVEMHHEALQEALPGDNVGFNVKNVAVKDLKRGYVASNSKDDPAKEAASFTSQVIIMNHPGQIGNGYAPVLDCHTSHIAVKFAELVTKIDRRSGKELEKEPKFLKNGDAGMVKMIPTKPMVVETFSEYPPLGRFAVRDMRQTVAVGVIKNVEKKDPTGAKVTKAAAKKNRVDVILPPYSTMGKEKTHINIVVIGHVDSGKSTTTGHLIYKLGGIDKRVIERFEKEAAEMNKRSFKYAWVLDKLKAERERGITIDIALWKFETTKYYCTVIDAPGHRDFIKNMITGTSQADCAVLIIDSTTGGFEAGISKDGQTREHALLAFTLGVKQMICCCNKMDATTPKYSKARYDEIVKEVSSYLKKVGYNPDKIPFVPISGFEGDNMIERSTNLDWYKGPTLLEALDQINEPKRPSDKPLRLPLQDVYKIGGIGTVPVGRVETGVLKPGMVVTFGPSGLTTEVKSVEMHHEALQEALPGDNVGFNVKNVAVKDLKRGYVASNSKDDPAKEAASFTSQVIIMNHPGQIGNGYAPVLDCHTSHIAVKFAELVTKIDRRSGKELEKEPKFLKNGDAGMVKMIPTKPMVVETFSEYPPLGRFAVRDMRQTVAVGVIKNVEKKDPTGAKVTKAAAKKK
MNPYEPVEGLYVNAKQYHRILKRREARARLEERLRGMQTTKKPYLHESRHKHAMRRPRGPGGRFLTAEKVSQLKAQEALEEGKSESPNGSETRGLMDTLDTAPTTTTTTNEFLDTNDTADDSPSSTLSSHVPNNAAGGPAGLDLTGSREETQHNPSIFGTTTNSNFNTVSANPNPNALTHPGGVDGNRSSTPSAAVPSHTSTDTTNIGPSNSSINAQIHNSTAATNNQHHRHSNAPSNAPTLTSNENIQLRNASSSAVSNPLSVNDPGVDLNLSNPIVMQLDPSNLLHSPSSNQNTPRTSFFPPSTTTEDRPSPPVSNRHHSTANNTDYGNLPTTTHPNSVFHKNATHTYHTTPGSELTGPNGDSFADLDVYQTDDPVTTSLIHSQHPIGSIGDLSDPSTAHGSGIPNLTSHHMGHLNLTGNNQDSIIIDQQPYTSHDSTSAHP
MSANGPSPGGDFTDAKKGAGQQSGSSSGRVTVDAKPAAYSFRYSLDFPNMGHCIIINNKNFDRRTGMNTRNGTDVDAANAMKVFLSLGYKVKVHNDQTVNQMKQLLVSAAEEDHSACASFVCVLLSHGDEGVFFGTDGSVELKYLTSLFRGDRCKSLVGKPKLFFIQACRGNDLDGGIETDSAADSSTTKIPVEADFLYAFSTAPGYYSWRNTTSGSWFMQSLCDAISKYGKELELQHILTRVNHKVAVDFESVSNLPGFDAKKQIPCIVSMLTKEMYFS
MSGQSTGCGFLMSVVVHGDSALNEQEKELNQRLRRLYPAVNENETPLPRSWSPKDKFSYIGLSQNNLRVHYKGHGKTPKDAASVRATHPIPAACGVYYFEVKIISKGRDGYMGIGLSAQGVNMNRLPGWDKHSYGYHGDDGHSFCSSGTGQPYGPTFTTGDVIGCCVNLINNTCFYTKNGHSLGIAFTDLPPNLYPTVGLQTPGEVVDANFGQHPFVFDIEDYMREWRTKIQAQIDRFPIGEREGEWQSMIQKMVASYLVHHSYCATAEAFAKSTDQAVQEELASIKNRQKIQKLVLSGRMGEAIETTQQLYPNLLERNPDLLFMLKVRQFIEMVNGTDSEVRCLGGRSPKSQDSYPGSPRSFSSPGHKAGSSQSYLTGVDSNCCNGVASSKSHSSSPHSHKPCPPGSGSTLPVTDVSLNGSRSQLPITSNDVDMEVDHFTNGVTELSSNGFLNGTSKHATEPEDCDADMEVESAQVKRQLCGGSQAAIERMIHFGRELQSMSEHLRRECGKNSANKKMLKDAFSLLAYSDPWSSPVGYQLDAIQREPVCSTLNSAILETHNLPKQPPLALAVGQAAQCLAIMARTGSGPLAPSPCCPLSSAVTSLVNKSTGPVNGAHPEPAMLHRLFLVFLAAAGTSVLGLPQLKASPPAGPCAAPLQWEGRWVVYDHGTGRNSRAAVSYDGLNQRVRVLQQHKKHTPCQRFFEYIYLYKSMVMFQIDQKTKECSKIALTEVWDPFNIPDNSTFEDQYFIGGPGDNVEVQEWSDRKPARKHETWVGVYTLMDCYPVQETYIKNSTVTTSTRFINLELGISDPNVFSPPTTCQSARLERMAESDC
MKEADPSRENLLTWECEQPWSSGLKPAARLCLDTLDFSDLWDEEDSAEDEGTVPICESSTGLQAPPAPPPLPLLPPPLPPPPPPLGPALPSTSLKGTSVTCRTLKLHWREMQTLAPLPRMTRFGTQTIWAALEPVHVDTNRLQHLFESKGSTCFNVASGRKKQPSVSVLGMKRSNIITITLSSLPPPRLLPPAIYSMDSSVLDREDVQRLQALIPTEEELCLIKDAKAQNPHAHLAQAELCLLTLGDISHLSSRLQLWAFALDYDSLEREIAEPLFHLKMAMEQLAASQTFRCILATVLAIGNFLNGCKARGFELSYLGKLSQVRDTHSRQPLLHHVCVLLLQLYPQSSDLYSDISAVTKAGKCDYALVQSNLSQLDALCKESWEQLKVVDKAEEKRKGGKGERRRAAAGDEAQEGSLRHRLPKILKECEEKLKVLRAVHRRVVNRFHSFLLFLGYSRATVRDTRAEDFCRTISNFSLEYRSTRQDVLLHRERERHRSGAQSQGTRTPAGRRTCQHTPSHDGERSNEQCELEQLLLRPDASLPRGRRRTAHLQESGRQTSSDPAQTMDWSPSSASSLMASSNVTNKNDPRSLNSRVFIGNLNTLLVTKADVEAIFSKYGKIVGCSMHKGYAFVQYANERNARTAVTSEDGRMIVGQVLDINLAGEPKPHRSKTAKRSAGDMYSSSFDLDYDFQRDYYDRMYSYQSRVPPPPPPLSRAVIPSKRPRVSVSGGAIRRTKTSFSSSSKSSQRTSRTVRADDLQTIKRELAQIKHKVDYLLESLDRMEKDHGRKSGSDTMTTEMQEIAITEEKPLLTGQTDGAKDAELAARILLDQGQEHSVETPHGVLHVTLHGTRTTRRPAILTFHDVGLDGESSSSPVSVT
MDNILKASNMEGTSTMTVTSRSSEDSSCISNHEQDTDTHKDGDTSGLENSKISKRKWMKEFFKLSKSPASKSSRSIGSMKSNQSLVSMKSSDDGNSYKNDYSSICGNSLPSAGLSRSNSVKELKLDSTGSQRSKNNVAMLARSSTTSQTTCSSSSSSSSYNSIKGNENDILLQNNNHFRHNKEIPQSKGSSNINTASIMSQYNVDTQATAIMSDMQKQYDSQQMTSPFVNEDLHFDPNGEVSHVIKAIFKEIGYKYDDFSDIPVFQLMQEMYQLVKKNSSARRTKITDYASKLKEKEAQLKSQNDKILKLETTNKAYKTKYKEVSLENKKIKEAFKELDNESYNHDEELLKKYKYTRETLDRVNREQQLIIDQNEFLKKSVNELQNEVNATNFKFSLFKEKYAKLADSITELNTSTKKREALGENLTFECNELKEICLKYKKNIENISNTNKNLQNSFKNERKKVLDLRNERNLLKKEILLIECHGSYSLLLVSNILTCYRFLLPSDTIIETESLIKELLNMNNSLSNHVSSSDEPPAEYSKRLELKCVEFEEKLLYFYQELVTKKIIDVIYKCFINYYKKSRQTDQKSNQNSSTPYKQSQRQVPHSIK
MLPDNLSYIEHIFEISRRPDLLTRVIEYRTTVLKISEDDEIDTKLTRIPSAKKYKDIIRQPSEEEIIKLAPPPKK
TPIRVFTIPPTFASIFLTKEATLSCLVTDLATYDSLSISWTRQNGEEVKTHINISESHPNATFSATGKATVCVEDWESGEKFTCTVSHTDLPSPVKHTIFKPKGVAKHMPSVYVQPPSREQLSLRESASVTCLVKSFSPPDVHVQWLQRGQPVSSDMYVTSAPVPEPQAPGLYFAHSILTVSEEDWSAGETYTCVVAHEALPYSVTERTVDKSTGGEVSADEEGFENLNTMASTFIVLFLLSLFYSTTVTLFKVS
MDKKVFQFLNAFISKRNPQQINWTILYRKKRKKGQSEEIQKKRTHPAVKFQIAITGASLADIMAKRNQKPEVRMAQREQTTRAAKEAQKAKQASKKTAMAAAKAPTKAAPEQKIVKPVTISAP
MRRHPIHNPTHSLFPIPSLAIPSFTHFTHIVVVAASAHLTIAAQRGLAALGCTVLGLVAECVGAALEREICRTSGLQTEIACAMANAVLVKPTVTAAMPCRALNVHHQLQSSSSSSCTLFVPATARRASVKGLVARAAINSSGFWTPEASVPNYDFWSIRNDLEVPSSGFLGEGARAQGGQGPPPMLAERFQSVITQLFQQRIIRCGGAVDDDMANLIVAQLLYLDAADPNRDIVMYVNSPGGSVTAGMAIFDTMRHIRPDVSTVCVGLAASMGAFLLSGGTKGKRYSLPNSRIMIHQPLGGAQGQQTDIEIQANEILHHKANLNGYLAYHTGQPYEKIVQDTDRDFFMSAKEAQEYGLIDAVISNPLKALRPLPAANGSADPTPTPA
MRTSSLAAVLYAATASAFQGFNYGSTFTDGSAKTQADFEAEFKAAASLEGTNGAFTSARLYTMVQGGSTNDPIAAIPAAISTKTSLLLGLWASAGDAAFANELEALKKTVSQYGSQLNGLVAGISIGSEDLYRHSPTGIANGEYAGAEPNTLVGYFDQVREILKGSPLSSAPLGHVDTWTAWVNGSNKAVIDACDWIGMDAYPYFEDTKPNAISDSKQRWAEALSATQGAVGGKPVWIAETGWPVSGKTVGSAVPSLENAKTFWDEVGCPMFGKTNVWWYTFQDSSPTTPNPSFGVIGSTLTNKPLYDLSCDNTTSSSSTAAGTPTATATATGTDSGCSDYGGATTLSTALLDPFQELPQLLDPHLPTWLPLLATTYLAHLNIRNRNRPKQLSTRSQLLEPLNVAIAKLLYTFTKIRGEKVVVRFLNAETRYIEPLLSALESAERSRLRQASRPSLSPLSPQSNTQQWFWEERYLVLLWLSHLLLAPFDLSTISSAAADEQITLPSIPNFTWPSDLPGITVRILPVAVKYLASPGKERDGARALLVRIAMRRDMQSQGVLTALVNWALASLNPSPDTPPQPPYFYIGVLSFLAGVIRSVTVLLLRKSPPDPDSTELIETSIGYFLECLADNDTPVRLAASKALSIVTLRLDPEMASQVVDAVLDSLNRNVLWTKEPGNSNGLKTRDLAAVDPLEWHGLMLTLSHLLYRRSPPASQLPDIVHGLLLGLSFEKRSTSGGSVGTNVRDAACFGIWALARRYTTAELLEVPTAAVVAARPHSRDASILQVLATELVVTASLDSAGNIRRGASAALQELIGRHPDTVEKGIWVVQTVDYHAVALRSRAIHEVALNATRLSPQYGAALLDGLLGWRGIGDADAASRRVAGASFGTLTLELSQKNSPDAAAQFTASIDRILARLRALQARQVDERHGLLLCLASVLDKFPDLLAAKPDGIVTDLTQRIIQNLETILGDFQKTTYRRPELVAEASSRLITSSLPILQAATLSSNAQLPLQPGYTVVSTANTQSLLNVMATIDALPSIPSSITSLISTFGPVIAAGLSRPEKEAVSASSEAALIHLLFSPPDSRRTMIQEWASTVRHRPTSRTANDTGVLSALTMTYPITSTFRSQEADVVCDTVLARWAGDNDIDTRVAILQSLSQSVLLRDRAPVFLDLLAEGLNDYTTNARGDVGSHVRLEALRATKSLWKLAFAPETTEVEWLPEAVSKLFLRILRLAAEKLDRVRTEAHAVLALTLDPSFAPTFTQQTFSSREYFHTLLTLRTSSSSNLLHPRLARPDEEAWMSELLSGYVTSADTGNEDLVIASRAALASFCAASPVALSSVCGALVANLKTRQGLAAADRVVVPTLEIVAFLCHVGLFQKCVGVLVGLRSLCLQVQRAGYKTGNVRKLEACIKVYGVRSQVVDELWKLFGEEGDGGGRAEQLKSVDWSKAEKGSIKRVVERLGLAQAA
MGTALLQRGGCFLLCLSLLLLGCWAELGSGLEFPGAEGQWTRFPKWNACCESEMSFQLKTRSARGLVLYFDDEGFCDFLELILTRGGRLQLSFSIFCAEPATLLADTPVNDGAWHNVRIRRQFRNTTLFIDQVEAKWVEVKSKRRDMTVFSGLFVGGLPPELRAAALKLTLASVREREPFKGWIRDVRVNSSQALPVDSGEVKLDDEPPNSGGGSPCEAGEEGEGGVCLNGGVCSVVDDQAVCDCSRTGFRGKDCSQGKEEYIATFKGSEYFCYDLSQNPIQSSSDEITLSFKTLQRNGLMLHTGKSADYVNLALKNGAVSLVINLGSGAFEALVEPVNGKFNDNAWHDVKVTRNLRQVTISVDGILTTTGYTQEDYTMLGSDDFFYVGGSPSTADLPGSPVSNNFMGCLKEVNITVTGIIPNPSHHFRSGLKAPLLKTQCFGVKWHNLKFNILLLFV
MCSTKVPNERTGKMNSGLISTRHQIDPKKELSRILRTDAAVKGIERKANSEKYLTLWPKAVLEALDEAIKENRWQSALKIFHLLRKQHWYEPKCKTYTKLFKVLGNCKQPDQASLLFEVMLSEGLKPTIDVYTSLIAVYGKSELLDKAFSTLEYMKSVSDCKPDVFTFTVLIRCCCKLGRFDLVKRIILEMSYLGVGCSTVTYNTIIDGYGKAGMFEEMENVLADMIEDGDSLPDVFTLNSIIGSSEMVAHEEDGELPDITTFNILILSFGKAGMYKKMSSVMDFMEKRFFSLTTVTYNIVIETFGKAGKIEKMDDVFRKMKYQGVKPNSISYCSLVNAYSKAGLVGKIDSILRQIVNSDVVLDTPFFNCIINAYGQAGDLATMKELYIQMEERKCKPDKITFATMIKTYKAHGIFDAVQELEKQMISTGENLDILLEK
MASLTELFQFLDSPNPSARHLALQNLVGHTPKNSTNRNIFIPSSFAGTTTSGNGLVPNKRKDGSDEDEIKIKALKDLTYLCMDQAPIAHDALSALINLSDNPVVARHISDKEFLVWLVSYTANTTSPLSPLTSMLLSNITSHPSLISNLANLTIPIIPLPKSKHYPPYFLPASGSASSTIHPDFRDPTIGLVNAEAGQEPEREIEAIRALVQAFEDGASDGVKEGTGKRKGDCNFLASVFANISMAPATRQLLLIPRPPFPQPADATPSEGDEPLLSKIVVYTGHPDTIRRGGALGCIKNCAMDRASMGWLLASEEDRVRLPSDPTRMIKGVDVLPWVLAPLMGPEEYDIDEMDKLPPTLQFLPPEKERERDPVLRMMCVEILLLLATTFTGREALRNRGAYYVVREHHKVETDQQIKDSIERFVGLLQRDESRDTKEDHIEELVRGAVKQEGEEEEMGELDVVEV
MVQVLDGIDNLTLLVPDLPLYGVVKWTGYLPRDEDLSVGLELDNPVPTLTDGTYNGVRIFETQPGHALFVRPEDCAVDPRFYSETDAKQSHSNMQSVASRNFGDFKAPCIPGTVAPPKTLQANMVGKGKGIQGHQNSCYLDSTLFSMFAYSYCLDTILFRSKRPGDLPQYEQVQKKKVLKENIVNPLRKTNFVRADMIMKLRELLDELGSVSGLTNEEKDPEEFLQTLLNHVFKAEPLFELRQGNDDHIQECYFYQIFLDKDEKMVLPSTQLLIEQSFLACDLKFREVPVCLILQMPRFGKDYKMYNRVRPSLTLDITDMLEKIPRSCTVCGGLAEFECKQCSVERSMQEHISSYCVQCAKRCHQHPLRRQHNYQKIEVCDEYKSFISQEGEAPVERQILDLYAVVCIETSHYVSFAKCGSGRNAKWCFFDSMADRVGEQSGYNIPEITYCENFEKWLETDQHKLLEMEQKEMPEHMRRLLCDAYMCLYQSSEMKRFG
MSSFLMKTIWQSQELSKIEPVEAQSREREGDLQEEEQVEPPLIYTKKKKAVSFHGVEPIRADDSMHWRLQLKRSSATTNVSALNLAAELSQEEDEPSENVTTGSSMEGSCTSLEQTGHLCPGTPTEMEQQEPDEEILKSGLVIKAKDSITTMKTRADDFTQHIKRLQWKCDSVKEYLELSPQEGSELEEHCSRLETSCRVVEDTVDEVEKKAAELQQNSEALEHQLKLIYGHLKSEQKTKTTWEELKEVLLESTVEQSSHPPTCDTTGTLDQLETSAPIQQATADILTSVDNLKRTLSSGMNRLNEFQRLEEENVSRPPSPLNQLEDIRKSLVHLSGMYDKEKMKQKEMLGMLTHFNFRFEEFVREWERTQKQQLKIEQAVRELRSNTEDIVFIAKKTHSAFTQLKSELDTLKGMKPLVEKVSRQLLAFRGPEKLEKLPSSCVCRSNHSYVNNDTLNQLLGLAVTSLRGDVHCHVCPGTSSEMQQAEDSNSSVMTPAPLAS
MAQVMRVMQVFAICGSKAAMLQGFSQSLDVGKVVFERSKKSLHHSSGGAPSTSLRVSSRLKEEQKSETLTVVAPATIASTFMVNAGVANALTGDDIPGAFYKVQSVTSQVTQTAGSAVGVVKDALQQLFTIVKPAVEVATPYIQQTADTAYRAALPVALDLEQQAENALQGAGIDTQPIVDAAKTVVSVTGEAVGQAENYIEAAQPYALSTFESILASDPLVLATGAGALLLVYFLAPPLLSSVSYAARGYKGDLTAPQTLDLLVKDNYTLVDVRTVREKTKSGVPSLPKNAKKKILPVPVEELPGKLKGQLRDVRRVEAEIAALKIAAMKRLNKSSKIVIIDSNGNVAKSIARSLSELGFKNTWVVLDGYDGGKGWLQSKLGSETYQSYSFGEILSPSRVIPAGTKRFFSNTSKDEVVDVGSSRFKFLPEPSDD
MSLRKGRLQEEDASQLKLGPEFDAAGCLSISEVKLLLEQRDKPADTAVYKKTQEFVNQFARFSTTDSAQAARQILSKDQTLKPFELAQLASLCPEEAEEAKSLIPSLAAKDDDALQAILNEISGLKRYQG
QFYFLSKRRRNLLRNPCGEEDLEGWCDVEHGGDGWRVEELPGDSGVEFTHDESVKKYFASSFEWCRKAQIIDLQAEGYWEELLDTTQPAIVVKDCFNCWQIYAHIYVCMYVMYIFQNQSAVQTKGLSVDWLWPQAGVRPTWNVISHTFTDYGPGVRFVRFEHGGQDSVYWKGWFGARVTNSSVWVEP
MSESQISLESLDSYRKATLSNFFRTSRGVARTLKKSPFLVNTPSITEEPQPDNELANYAPRPIRKFGNRGVASQLLNREHGLGYSTGQTYLHTPACDPRAETARFHSRCIDSYECLTPSGSRTIPFCLTSTHNAPVTAVGDEEGCVRFFDTSPNDDPNEEKDLGVHSVHDNAIWDMDFSQDDMRLATTAGDAALIMDVTTKSIAARLADGHYNSTRQIAWQKGQSIGNVLTTSDKAGRIRLWDLRCPHSHVRSFSTISSSETGRRTVTVRDETIRPFQASTVNTLDNTHERTAHGKTSPASVTAIQWLPAGREHLLLSASEAEAVVKLWDLRYINRRHQDKSTPLSATTVPSNHAWRSYGITSLSLSSDAARMYAVCKDNTIYAYSMSHLMLGHAPELKDLATKRRPIAAQGLGPLYGFKHDSFAARTFFVKCRMRPKGLSHSSDLLAVGSSESSVVLFPTDERYLRSACAQRAHLLDPPGSAPTPSRSFSSAAGTEPTSSTIPIFRNGTALVHGHQREVSNVSWSYDGKLVSASDDSIVRQWQEDEARARYFRQIGDFGGERYMAGWADVSSDWDDEDDE
MSDVDEYRCFVGSLSWSTTEVGLKDAFGKFGHLTEAKVVLDKFSGRSRGFGFVIFDDKKAMEEAIEAMNGMDLDGRNITVERAQPQSSGREHNGDSGGDRDRGQDFGGGGGDCYKCGKPGHFARECPSGDGGSNRSNRDSSKLLAVLYYPGNFDAVVTCADWHFGLCVPVVCFWHYVVPRLTLCSSSCMSLKRKLQYNFFSDSFQTCVRYVMKEEILLVPLTFVYIEICGPVSLDCYLLLISKLLFDCNFDSTDLVALSNDIRRSAFNLMLYQGPESPVTIILVPCWVTDVSDSMGGSSNKDMNRSKCKLNSNQAAEGKSKKEEKKLKKRTFRKQFQYGRSEEVKKSLYEIAESSAATIRQLEDKVNISTRCHTWLMMDWRRSMAALI
MRDEAKGFDYFMFVRQWPGSYCGTHACPRLEDAGPFHFTIHGLWPNYNDGTWPQFCDTSYKFDEDEVSDLEEALDLEWPSFMGENADFWDHEWSKHGTCALDLFPREHRFFKTVLKLHWKYDIAAALRAANILPSKSNTYKVSELADAVEDMYGARPVIHCYNKQLSEVWMCVDKDLKPFTCDSHQKDTCTEVSIPPLPKRNKTTASAAAASGRKAARAALVKAALLAEDAAAGGQDDFDALNRQLAATRAAAAAAVSDGVVELAARSQEAEPERVQTPDQLAEQRELDSLFGSLTASRQAAADMLLPLLSAGGTSEAGSGSDVAVNTQEPELLVDPVVAAPGDVVALGAEALAEAEAEVEADGGDAADDSVFAFLAGAHKLLRGAVAAAAESLAAGAAASEQQQQRLAAVQQLAAAVAAAGAEERVSNAGESYATTGAAGAAVQAEAEAAQEVSAEAQAAAEAEAAELDVVSGGEEEEDEYLAGNMYVDWLPMAATTHAAAAASSSAEAVVSATLSAAASIVSALANQEVELATGAAAAGASAGAGAEVAVGEGNQWDAWQREQEAHATELVQLAAARQAVVAAQHAQQLQADVLSGVLGALASRVGSLMQHLQQVTAASEGAAAVAAADDEYEAEGTFAKDSSMQAPREIDGLGLGGFVWTSRLRAEAHAAAAAAAAAMQEAEAEAAAAANGAAAAAQQQQRSAANAAAVHGHSAGGAANRVSVAADGDGHLTWVVQHVVVLRGGAEAGGEGAGRSGSALDWVAMGQMLCATVLAVSLALLALLALARAVQTEQDEPAAVQRERQQAAAAGGCPVSWLLRGRRQRAAAAGAGSELAAPLLLAEEAGKAVAAASEEEERVRGCGETLLRAGIIVVMPVEGSSGQQQQQPHPYAATH
MDDAAREDALEKRRAKSGYDGSVQGCDGRRYRVDEDAVAYYDEIQRALDACERRARETAREDEEEARAIEEEARAIGSNALEGCEGQECALSMDARCSRTLEACATRATREAVEGFMKRCGEVTEANGGGYYVMAKSLFGSRVLESAMGVMMEKHLRTEGANEADEARTDAFRRDVLEPMGRALVENAVDVAFDKRASPVARKFLALLAGRADLNASGGGGGGARSDGKSLADKLRGGTSAAGKFSSSHNASYRFNEELRKFSDAMLAAIEEELWNLVEDTCGSALLQATLKAHEGDGEALNWIIPGLLGCAPAEGTTEGELLADAQEWDIKNVMQSRAGSHLMEAILGVAPKGLFNEIYRRFFRDKMISTAKHPVSNFVLQALLAATKDPEHVSSTLGELSQVFGTLLHEKRSGVVAATLAACARLKVAEKDSAKALARGLTLKMEARKEGRSQLAPALFWLDTPNYGRCSVLGSAMFQTLFKFNADCVPMFSESLVSMTDVEVFKVCQDSAGSRAIEAFLASPSQKQNLKKEFIAKLNGRWAQLGLSPVGSHVLEACYREADARGKELILSGLAGQEGPLNATRHGPILMRRLGVTQFKAAPDQWKSKQKTAETMMSEFEKEFGADEPTKSKSSKRKDPPVKETVIEKKVKKEKTEKKAKKEKKDKKDKKDKKDKK
MSIPLPALSPAETSYIVTSLAHPSYPTRNDARPLFASRPIQISYGVFPQANGSSQVKLGETEVVCGIKLEVIDITGQQIKDQEKWRTKVEVDVTPQAFPSISAPSLSALSTHLTSIVTSHFIPSIPALPILPNKKYFQPHLHLTVLSSSGNIPSALILAARAAFADLKVPKTKVISWAGESGEDAIDGVDVGRGDMSGIKAAIATTKGKGKGKMIARGSEDWDLDMEDGEGVEFLEGREALPVLVTLNMVPSSPNIFLDATPQEESACPTRIHLFFKPSSAHDISKPKLCGLRLEGPDGLDAGRVRGLLEQGASVASELIKEVNRTIPSLDI
MDSVSNLKSTNFQNNNDPKESVEEAVLRYVGVDLKNHIKKTKKKLKKQKKRKHGSKMSHEDEDTDMDWYLKTSGSKDLRKVDDIEPNSVAVAAVAAAYNSSMREKDKRSCHKKSSNSRSERKKHRKRKSSKERKAKIKMVLDPQLTTLDDGITTTAFLPDDLIAETAFDKYVDTEKAYLAKHPSKSLEVNEDDKENNFNNNSSTLVRIYTDLEGIPNDGSYIKRTPKIPEKDVKSDDLILAPEENNGDTALLRSDIVKASVIDGAITKSIGKKFTPSEENALDQFIEEYMKIRGLDRRQMCERIWSTDGVIRDGFWANISKVLPYRTRSSIYKHIRRKYHIFEQRGKWTPEEDQELARLCLEKEGHWTEVGKLLGRMPEDCRDRWRNYMKCGSKRGSKRWSKEEEELLTTVVNEMIEEAHQYQRMKALEAANKNDRYNQMYSRGPKGKRISDNPTFKDMINWTVVSERMSGTRSRIQCRYKWNKLVTDEAARSMLSIPVSERKWLLERLKQLPKTSYSNIDWNSIATYKPGYPRTGLELRLCYEQMREKIHDFKGRSTAEIIDSLLEQIN
MSNSVLDYLTSVLSQRGPTAVPYDEAVKWNVRDHVSELQKVFPTLTAKLSEYHSNDGRLLNVLKVEGTMPIHYQGAKYNIPILMWLAERYPYNPPQVFVVPTANMIIRPSAFVNPSGQVATPLLRSWLFPSSNLVDVVLEMSQVFGNEPPLYTKPAGYVAPPVAAAGSSSSGGHPGAQPPPPGYPIPPPPPSHGASGAGPGPSSSSSSSTGGALSNGYPNQHYPAVGGATGNLTPYATPSVGNTPNSTPGPAPGQRPGPGWGGAGPGPGPGGPVPYGAVASSSGPPPPPPPVGPPPPGPSGFGLGGLIFGGLFGGGNQQQQQQPPPPPPPGPPPPGSMSGPAIPPPPPPPPPPAEPPRPSVDKAELEVHFRHLAIEALSGQLKSLARRFSDHAQEETAKAVETQSQLSERRARLQAAHDSLTAQRMGTEQLVSELAAKNKALQGWLDRNEPLAAAYDPETVPVSSLLLPADERCRQGMETQAQDLALEDAILALDRLLQTGQIALDAYLKQVRSLCRRQFFARALGLKVAAAEVEGPPAASGSSAVYQTRPFPIAHGDGWSHGAAPPPPPPPPPPAYAGAHTGVLTNPLAGR
MSKRTSSDSPLGRVSVAAFPSPTAAEMAEISRIQYEMEYTEGISQRMRVPEKLKVAPPNADLEQGFQEGVPNASVIMQVPERIVVAGNNEEISFSRPADLDLIQSTPLKPLALKTPPRVLTLSERPLDFLDLERPSPTPQNDEQIRAVGRLKRERSMSENAVRQNGQLVRNDSMWYRSDSAPRNKISRFQASVSAPEYTVTPSPPQTRVCLPHMSPEDGANLSSARGILSLIQSSTRRAYQQILDVLDENRSVRRQNEIRYERPVLRGGSAAATSNPHHDNVRYGVSNVDAVIEGTAEDMTVVDAASLRRQIIKLNRRLQLLEEENKERAKREMIMYSITVAFWLLNSWLWFRR
MMSVEKLIFPENNRYPEENLDQAKHVSVYEAKDMTIKGYEQGLDLPPTVTRKSTCETGRGEFSEITSNCENEDLADIKCLPIATNVTTTINSRLSPSPIQNNKTENPETHQSAGSGDLKASAQQVNDLRNIVRRKLTGYVGFANLPNQWHRKSVRKGFHFNVMVVGECGLGKSTLVNTLFNTSLYPPRERKGPSLDIIPKTVSIQSISADIEENGVRLRLTVVDTPGFGDFVNNDESWRPIIDNIEQRFDAYLDAENKVNRMNIVDNRVHACVYFIQPTGHALKPLDIEVMRRLHTKVNLIPVIAKADTLTDEEIGAFKSRILADIKHHDIQIFEGPRYELDDEETIAENNEIMSKVPFAVVGANSEIDSPDGRKVRGRSYPWGVIEVDNEEHCDFVKLRQMLIRTHMEELKEHTNNALYENYRSEKLTGMGVAQDPSVFKEVNPAVKQEEERTLHEQKLAKMESEMKMVFQQKVAEKESKLKQSEEELYARHREMKEQLERQRIELEEKKSRIESGRPLEEKGKRKGFSLR
MAPPIKSVVANIPTLTKTLLINVFMISSMGAVYIYRQQQLEPDTPLLHSHCPYLGLVPGRILQAPWTIVTSIFFENTFLTFVSSLAVILFCGKYLERAWGSRELVRFILITGILSNIVTWAGILLSYYLSGGDETFLYGVQINGLSGVFSGFLVAFKLLIPEHRLALMGGRLAIRVKDLLGVATITSIICLIFFKAIVFYNLVNIGWVIAWIYLRFFQFHDESGLYGDRSDTFALVTFFPPFLRPVIGFIGNLVHHLVIKFNVCPSIFGHQRSTMYDMEHQTPGSARAEAERRRALALKALDQRLSKPSPSNIGSSSSVSPQPSSSATIIGSATSTTTTTSNIESTTTTATKTINTSDFTEKQQSGTNEDTSRDD
MSVQSTGRHLNLLHQTLAGCPSPLRAVLRTKPPTPRYSSTLAPKDSEKSAPTTPSRAERKFQVDISLFSPLLDPHPSETGPYHEIFFGSKPPFIPIPDEIVRQSLGERGNSATIECLLPYSLDERDLRKLMKFTLVTKRVVNQTGKGKIPSMYTLVVVGNGKGLVGCGEGKSERMGDAAAAATKHAIKNLAPVNVFEGRTIHSELRSKFHATEIVMRPRPPGFGLRCSPFIHQVAKAAGISDLSAKVTRSNNPMNVIKMALMMLQSGGAPVGMGDGFGGKGKRLEKGIGMRTGEELALMRGRRCQPWSIEDID
MHHHQNLGDAAAMNGMIPPYEAMAMYEQPKPRFIFKMPRVVPDQRSKFDSDELFRRLSRESEVRYTGYRERAMEERRMRFVNDCRKGYAEISMVASGTNLQLYFNANHNPYAQEQDCDFERERGKVHLRSSFIMNGVCVRFRGWVDLDRLDGAACLEFDEQRAQQEDAQLQEQIQSYNQRMAESRRIYHTPQTPPEDHHHRGGPGLPRGPMGW
MRLTAATCQADPRCHPRANKFSPPQAASTTTTVAFLPPPDEPVFPPSARLFSKGGGYLVGRLAMGAEELRRDDMEVEDEYSDSEAFQSVGHVLQSVRMASSLVDLNDRDNYDSLVSILDSSKKNKSCDDEALLVATLKGLSEAVSKIDIMYHRALLNNAAVADQFLIECLQMLVNSFTPPASFIDQPRWLARKKEIFSQLHESLRMISDTVPLAPRMLKDVIDKSMPKLFDNKAKMVLFVECMLGLNNDMMGDLIGALLLAKVVDLLAELDVNITWEDILQEEHNKGIFDMELEDLDENEDSLGKERTKVLFGRNACAEKLDSLMVVFCEHLKSCAEHGRLRKEFDIMKTIFRVSLLRVHKSKFAQFIMFYACSLDPGICGEGFTLFLCDIFIEKEEDPISRMSAISYLGSYLSRARFISADIVVAVLKRLVEWCVAYCDLQNNMGTATKPINHQIFYAGFQVVMYVLCFRLRSIMDYPNLKSHIFNLPFGDILTHRLEPLKVCLPSIVDEFLRQAKAARLFNTSVCSEFEDVFESDSSKTIGGINRLDMFFPFDPYLLKESDRYMRPNFEYWSMPPGRKAASIHAAAAAASLLPVRNPLPVPPLGSGGHHRAWLAPPGADSVAGFWKVFSPSARRSVVRRLAMGAELRRDDMEVADEYSDSEVFQSVGHVLQSVRMAPVLDLNDKDNYDSLVSIVESKKNKRSCDDEALLVATLKGLSEAVSKIDVTYHSALLSNIFAMSIWYMYHDTRVALLELITRLAAVADQFLGQCLQMLVNNFTPPASLTQYIDKPIWLARKKEIYSQLHESLKMISDTVPLAPRMLKDIIDRSMPKLYDDKAKMVSFVECMLGLDNDRMGDLIGALLLAKVVDLLAELDVNITWEDILQEEHNKGIFDLELEDLVEDEDNLGQERTKILFAGNACAQKLDSLMVVFCEHLKSCAEHGRLRKEFDIMKTVFRVSLLRVHKSKFSQFIMFYACSLDPEICGEGFTIFLCDIFIKKEEDQISRMSAVSYLGSYLSRARFISADIVIAVLKRLVEWCVAYCDLQNNMGATTKPINHQIFYAGCQVVMYVLCFRLRSIMDYPNLKSQLFNLPFGYILTHRLEPLKVCLPSIVDEFLRQAKAARLFNASVRSEFEDVFESDSSKTFEGMNRLDTFFPFDPYLLKESDRYMRPNFEYWSMVKTTYNNYNSDVDDELAGLDAPEMNVGSLDDHVDIDFNSDDDLEYTMNKMSITPHRSFFHQMAKNSDTGLTMPARIRPSESPPS
MKATNRGSLLEYLMDSEWADEVETLYKSPYATSCIFEILSSLQKAILTRLLFIQEIDASTLLKWFQKQSQSQIQTIVNHLVDLRILYRKQGSNSVQFQMNPKFQKSLQDLILRNVVSPFVRKEETDIGDHNTTSQQQLSYDVTFLSQYSRHCWNKILQFLVGLEPLESEPSVRIIEALVESGLIEQVEDGFRITTVGFQFLLKDTREQVWFILENILFSNETNLKIGTKLQKRVMNEEMVEFLFELSFCASGVAYHWKTLSKTQQIYIPYLADLGLIYLHISSSLEKDSYFYVTPLGVTLTRSICWLGDKNNYLLLEDWSNVDNDCRMIVQTNFRVYVYTNCTFQISLLSLFIQFLYRLPNMAVGVITRDSIRTALNNGITAQQMISYLQNHMHPNMKGKLPITIIDQIRLWEAQRFRVTTKHALLLDHFDNMTCFEKTYGTTRIGKFYSISSTEMIGEKIDDLFETRTFFYLHNFERAKEEALQVQPGPELAQEKQALLARIEIAQGNYDEAIQSLEEDNKDDSKVLKWYAIYLKDASERPNILEQVNDLIESNLSGGNQIVTANILVHEGRYEQALELLQRQPTLETAALEVEILLRMNRLDLAKILTERLNQLEGDAVLTHLTTAWVYLAEGSYREAEYIFAELSERHGSSDMLLNGLATAYIGEGKYQEADNILQELVAKNPNYPPALVNCLVTSCHLSKTKEQMDAYRRQLKRVSPDCKWLKELESFEERLSLLA
MASAQVVNVTLPALPQGWSAEKDFKAVGTLTGATQRNLEPVGPHFLAHARRKRHARTFSEDERIQAQQNVTKTEEDDDDNISEPEDPMMLAREAKDWKSQDHYAVLGLSKLRWRATPEQIKRAHRKKVLRHHPDKKAALGDRDENDNFFKCIQIATELLLDPVRRRQFDSVDETCDVEPPTKKEVQKGDFFKLWRPVFESEARFSRVQPVPQLGDENSSFEEVDNFYNFWYSFDSWRTFEYLDEDVPDDNESRDQKRHVEKKNANARRKRKTEDTARLRRLVDDCAAMDERIKKFRKAARADKDKKRLEKEAEAKRLAEEKEKARLEEEQRKKEAEEAAKADREKAKKAKEAAKNAAKKNKRVLKGSVKDVNYFADGEPSAAQVDGVLTDVDLIISKIDSEELAALAERLGAAGKDAAAVKNVVLMDYDMFYVHFLSFEAYISVSCLPPFQWVLHEVHGWSEWAVGPASPRLGVEFFVGCSCSDSIVIGSTSVSVVWIMILMCNQMPAFLPVPCSGSHPTELIVYGWTAIPLPLDGTYHGKRNLQPGAV
MAKTVGKPRAASPSVTTGSSSYTGSSSASGSRSRSPSSSSSGSEVSGSRSPPAKTSGVSGAKKIRSSSPPPKRISPAKKLRTPTPESTVLHVGCLTRNVNETHLREIFGNYGEIVHVELAMDRTVNLPKGYGYVEFKTRVDAEKALAHMDGGQIDGNIVSAQFILVPRKKASPPLKRGVSPPPKREIMGRDGPPRDGLKDGSRRRDSPPPRRGRSPSPPPRRRSVSPRRRMADSPPRRRPALASPRRRSPSPFRRRRRSPIRSPPRRIRGSPVGRQRSPPPPYRRRSPPPGRRLRSPPPRRSPPRRRTSRSPPPRRPLRSRSRSRSPPRRARSPVGKRRKSTSYPSSPSPAKKRTSPPRGAKDFSKSRSPKKTIANSSPSGRSSSSPSPSKSSQ
MPDEMDIDDYSRVSHSYITGSNPLHFSLTNKDRNSSPRRDERDRSPTRDAASDPTFSTNAYSKFRRQPERESYRVRLNSNRDRRVGIENYRDREFKAHTGGPPGRDFKMKSDRDYTKGVFIGNLPFQCSWQQLKDHFSSIGEVHRADIVTERGRSRGMGTVEFVNEEDVKLAIEKLDHTIFLDREIFVRQDYPPPDKNRVFETRPRRDTPENRDYREPPRDGTEIFVGNLPFRTQRKDLADLFGRFGGIDYVDIRLDRLGRSKGFGTVVFKKPEDSAIALKELQGFQLDGRKLDLREGVGSRRRDRTTRETTYPLRKTLRLNERIYANGPPSSTIFISNLPWATTDDDLYELVESIGPAKRAEIQLDENGRSSGNGIVEFTDSLTAESAITKLDNYNYGNRDLCLSYASFYSGNRPLKDDAELSDIKDDVRHSRSLEDSEVETDG
MQVETNGEKPTARSVFSTVGIGKYIFIYGGEIDPSDLGHLGAGKFSGDVYALDTDTLVWKRWMDSGDHPGPRGWCAFASGRRDGQEGMLVYGGNTPSNDRLGDIFFFTPLVEI
MNPFVPQVRSDRDRFFINLDVKHFSPEDLSVKLHDDFVEIHGKHNERQDDHGYISREFHRRYRLPSNVDQNSVSCTLSADGILSFSGPKLQPNVDSSHSDRTIPVSREEKSGSSS
MPTATTRASGASVAARAQRTTTTTTTAAGTRWGRTGGSQRRGRAATARARAVGTGTPSVCPGCGVGLQREDANAPGYYVTPRRALEAAAAAEERNDEDDAEEASEAFEFEDGDDDVDDDAIDETYVPPGFELMDEENVSGLDAEEAAARLDALNSLFDDDEDDEATKRRAKKKRGPPTVVCARCFALRTSGRVKNAAAEVLLPSFDFARVVGDSFERLTGEGRAVVLLMVDLLDFDGSFPVDAIDVIEPYVEKGVVDVLLVANKVDLMPTQCTRTRLTSFVRRRSKDFGLSRCAGVHLVSAKAGMGVAILAQQLEDMLDRGKEVYVVGAQNAGKSSLINRLSQRYGGPGEEDGGPIASPLPGTTLGMVKLPALLPNSSDVYDTPGLLQPFQLSSRLNGDEMKVVLPNKRVTPRTYRIEVGGTIHIGGLARIDVLESPQRTLYLTVWASNKVATHYARTTKGADTFLEKHGGTKMTPPIGEARMRQFGAWGSRVVNIYGEDWQASTRDISIAGLCWIGVGCNGNASFKIWTHEGVQVVTREALVPDMAKSLMSPGFSFENVGGDSSNKRPNDRANRQRGRGGGGGGGGRGGRGGRGGRGGRSRSS
MDLESNFEISRTAEFILSRNFTRVALQFPDDLLKHSTKVVTSLRNKLGSGNKVGLFVMADTAYGSCCVDEVGASHINADCVIHYGHTCLSPTSTLPAFCVFGKASLSISNCVEKLLSFFLTNGRPVLVLYGLEYAHAISQIKAALMEAMPKAKTETIFADVICSSINPLEDHRNSDGLLGLLGSLTTNNSFGAASGTRYSLGGLIWDLPEGQRMEDYLLLWVGPDNSAFANVVLTFNGCEIVRYDATEDRLVTDVSQQKRILKRRYYLVERAKDSNMVGILVGTLGVAGYLHMIHQMKELIMGAGKKAYTLVMGRPNPAKLANFPECDVFIYVSCAQTALLDSKEFLAPVITPFEAMLAFNRGSEWTGKYVMEFRDLISSSPLEVRNEPEEARFSFLKGGYVEDFELQENGDEDNEGSLALANTTQKALQLRDSNPDSLVKGIAKSGAEFFVTRSYQGLEMHANSSLPEPYLIGRSGKASGYKDEKSEHET
MRQATLEEEEAAAAWGRETQLVEASAPHADEYESPNDLGFWRVDIEDQAAFICNELDLSDEQALYLLNALGLLPEGAALPDFRGQPEGQQQYEQELEQQQEQDASQRPSGSMDEVEEPVLRDALESWQDMSDEDEDHRPSTSQQQMRQIMNNPEFGYQPGDNGGQGEEYDYYDESNGNGRQDYSASSSQSAMVLASAGGSFQVSIKPNISEAKPSGHKVAPGVPALKYDQSSFDREYEVIHLRVVGRRASTAAAMGEEIELVPGKLIAGRYQVLEQVGAAAFSRAVQAYDTLERRLVCLKVVKNDKECMDACLEEVRLLQLINSRDPRDENHVARLYDYFYHLGHLFLVVELLGGNLFDTQCYDPSYFTPGRMQSIARQVLQALAFLHANQVIHADIKPENILVKNYTKCSVKVIDLGCSIYNSEAHLSHYVQSRSYRAPEVMLGLPYDGRIDIWSLGCVMAELATGQVLFPNVSEAAMMARLVGMLGELPPYMLQEGQYAGAFFTKSGRVYERDAESGLFQLLAPKRTTLQARLASPDRGMLHFIRHLLVADPSKRPTAEQALRHPWLQYRYRSPK
MSTVTSSQYNYLNGTYFPTPFHLQQQPSQPYIGSAPSPIAPPVVPPVYSAPAAVPDVYSLPQYLQTQQLFQRVVQTITPEAIENVKAALASSEIEQKAEVKKKAVPRKAAGQTWEDPTLAEWPENDFRLFCGNLGNEVNDDVLSKAFSRFPSFNMARVVRDKRTGKTKGYGFVSFSNPSDLVVALKEMNGKYVGNRPVQLQKSKWKDRIDYEALTRQKNLSPKKAKSPKKSVLHK
MGGGGSTRRVTFEADENENITVVKGVRLSDSVIDRMKEPSSPSGRQHRSSSAVNDEELKKRIAEELALERARRDSEAQKRRLKQEQAYVRDEFGKILDRERISSNEHLTRAILRERAATEEERQKAQRFAKQLEEKDRELKKHDAYYKEQLARLEERYR
MNANPKTLPHSPAAPSPQTRSLSSGYAVTPIIGRGVKQGITVFLLDSYGAPAPCPRRVEKTQTIAASAQDVSDPAAPETVLSDSGLILSHRRAAEAEIREVPFSSRLNVCRFADESKISLFSRTTIIFPQRSRLRDSEIVPPDCLRPRSFTTVRRSSLRREADESRLSVSLCDLNLQEERLHLASSACPIPQNSLNSQQSNLLPPHLDGDLHFHQVHGAHVRALDEQTVAHSEHGREERTLVFTSRPLRAGETVFVKVTKSSPSRSGSLSYGVTSCDPGILRPSDLPYNPESLVDRKEFWAVCRVPTPLQSSDILGFLITKDGEVILSHNGTSAGMQVCVDNSRPLWMFFGLHGAVTQLRILGSTYQADTRGPSAPSSPSSIPNTPTGLCGGGSDTTLNSSCPGAFCGSAGGTTPSSPISLPKSPTFPSGSGSWSDECSICYENMVDTVIYACGHMCLCYTCGLKLKKMANACCPICRRTIKDIIKTYRST
MLVAARRMRDKQAEARGAGERGMFRCNVPDLADAAAQGQVEMVRQLLEAGADPNSVNRFGRRPIQVMQMGSTEVAELLLQHGAEPNCPDPTTLTQPAHDAAREGFLDTLVLLHEAGARLDVPDAWGRLPVDLALEQGHHHVARYLRAAAGGTADPALNKGPALGSGKEPEGALSFLETRLFQRK
MRSGAIGRAALTRSVGSTRSRSVQHQQCNCIVTETEGEVREKKEEEEKEQEKAEVGDCTGEKAPKSPGTRTPLSRRGKEKGEGPVEVKLELHPLQNRWALWFFKNDRNRAWQDNLHLVTKFDTVEDFWAMYSHIQLASKLSPGCDYALFKDSIEPMWEDSRNKRGGRWLVSLAKQQRHSELDRLWLETLLCLIGESFEEHSKEVCGAVINIRTKGDKIAVWTREAEDQASVLHIGRIYKERLGLSMKTVIGYQAHIDTATKSNSLAKNKFVV
MSSTILPLELIDRCIGSRIWVIMKTGREFTGKLLGFDDYVNMVLEDVTEFETTAEGQKVTNLKQTLLNGNQICMVSGSIPMSSPCQARQKADKLTAHISYENMLPFSICTHSVFFGPICKACTRWKRA
MLLFPYDDFQTAILRRQGRYVCSTVPTNAEKEAQSLFVTECIKTYNSDWHVVNYKFEDYSGEFRQLPNKVAKLDKLPVHVYEVDEEADKDEDAASLGSQKGGITKHGWLYKGNMNSAISVTMRSFKRRFFHLIQLGDGSYNLNFYKDEKISKEPKGSIFLDSCMGVVQNNKVRRFAFELKMQDKSSYLLAADSELEMEEWITTLNKILQLNFEAAMQEKRNGEAHDDDEQSKLESSSSGLDSYLPELAKSTREAEIKLKNESRVKLFVLDPDAQKLDFMGLEPEVKPFEEKFGKRILVKCNDLSFNLQCCVAENEEGPTTNVEPFFVTLSLFDIKHNRKISADFHVDLNHFSVRQMLPGPPQHLVNGSGDSLQRIQSFFHEAMLQYPKQGIFSVTCPHPDIFLVARIEKVLQGSITHCAEPYMKSSDSSKVAQKVLKNAKQACQRLGQYRMPFAWAARTLFKDSSGNLDKNARFSALYRQDSNKLSNEDMLKLLADFRKPEKMAKLPVILGNLDITIDNVSSDFPNYVNSSYIPMKQFEHSTKTLVTFEVEEFVPCIPKHTQPFTIYNNHLYVYPKSLKYDSQKSFAKARNIAICIEFKDSDEEDSQPLKCIYGRPGGPIFTRSSSAAVLHHQQNPELYDEIKIELPTQLHEKHHLLFTFYHVSCDNSNKGSTKKKDVVETQVGYSWLPLLKDGRVVTSEQHIPVSANLPPGYLGYQELGMGKHHGPEIKWVDGGKPLLRVSTHLVSTVYTQDQHLHNFFQYCQKTESGAQALGNDLVKYLKSLHAMEGHVMIAFLPTILNQLFRVLTRTTQEEVAVNVTRVIIHVVAQCHEEGLESHLRSYVKYAYKAEPYVASEYKTVHEELAKSMTTILKPSADFLTSNKLLKYSWFFFEVLIKSMAQHLIENSKVKLLRNQRFPASYHHAVETVVNMLMPHITQKFKDNPEAAKNANHSLAVFIKRCFTFMDRGFVFKQINNYISCFAPGDPKTLFEFKFEFLRVVCNHEHYIPLNLPMPFGKGRIQRYQDLQLDYSLTDEFCKYHFLVGLLLREVGNALQEFRDVRQIAISVLKNLLIKHSFDDRYASRSHQGRIATLYLPLFGLLIENVQRINVKDVSPFPVNPSTNVKDESLSMPTANPLVTPQKSGNTLDNNLHKDLFGVISGIASPYTTSTPNINSVRNADSRGSLVSTDSVNSLPERNIEKTNSLDKHQQSGTLGSSVVRCDKLDQSEIKSLLMCFLYILKSMSDDALFTYWNKASTSELMDFFTISEVCLHQFQYMGKRYIARNDACQIAAAEQPG
MLVYIHVMLLEILIVFNECHIILSLRLMELICWCVDNDDYVNNQYCFQFCSPRVTVAAYTIPHPSLEQVNIRVQTTGDPAREVFKDACQELMQMNRHVRSVFDKAVAEYKDEQKRKEEAEEEELKRQRDLFGSMDIENN
MSTYRQPFSRGAAAFGKRPSSSSSANAKLAEALKVKIDIDKVDLEVIKPWISREITALLGVEDEVLIGMIEVLLEECKIHKNGAHMYAQLESFLEKQTETFCVQLWELLASAQANAGKHGEKGVPSKFMKDTEAQRKREDEAYERMKKNQERGRDGRRSQQKPYDRPPRRHSRDRVGRGQERRRDSRSPPRRRSRWGADGERSDGSDDA
YEPLLIDLSLPSLLHQPIHLAQSTFLVEAFGSSFILDLELNHHLLSSDYVERHFGEDGKLTQTAGGEHCYYHGRLRDVPNSWAALSTCHGLYGMFSDGIFSYGIEPILSGNERVSCGAYQALPSQHLVSPLPGCTLNSSDSQESVTTEEPKHPEGLRRSRRQVRRPQYTVLTETKYIELLVVNDHDLFLQLRSSASQTRNFAKAVVNMADAIYKEQLNTRIVLVAMETWSSGNMVSVGTDPLMTLRDFMKYRKENIKEPSDAAHLFSGRTFHSSRSGTAYMGGICSPTRGGGVNEQGNVGTMAITLCQSLGQNLGMMWNTDRSAAGDCRCPDPWLGCIMEDTGFYIPRKFARCSVEEYMRFLERGGGNCLFNKPVKLLDPPECGNGFVESGEECDCGSQVVSSPRRRRTAPRWSRGSTTSRELRARCSAGPPALRGVGSRRPFQPPWPVSMQECARNGGTCCKKCTLSHDAMCSNGLCCRGCRYELRGVVCREAVNDCDVPETCTGDSSQCPHNVHKLDGYPCDNSQGRCYDGRCRTRDAQCQGLWGHVSADRFCYEKLNAEGTEKGNCGRDAGGQGWVHECRCRRFSCFRCIRCIRCIILTAH
MVAIFWHFAIPAPSTKPKVGTKSSTGPPRRTGQGKTRPGLQNPGHAKCTGALRPRSPRKGKPCLPAATRRHPLGSNATRRTGRPGRWPRPEASRPLPQRKKIGGGQWEAEKAPDVRELAGGVAWRLRRGPSSVPSPGTPAPPQPHSRALYRARARRLQSSSSPRAAVGSAGGGGPGTPGRGGALLASLLPPCRTPPDPPAGPRRCPRPLLSPPGKLSAPPRPSPVIRRGSSPATPPRGLLPTSRPAAPATAGSRNMSTTLLSAFYDVDFLCKTEKSLANLNLNNMLDKKAVGTPVAAAPSSGFAPGFLRRHSASNLHALAHPAPSPGSCSPKFPGAANGSSCGSAAAGGPTSYGTLKEPSGGGGTALLNKENKFRDRSFSENGDRSQHLLHLQQQQKGGGGSQINSTRYKTELCRPFEESGTCKYGEKCQFAHGFHELRSLTRHPKYKTELCRTFHTIGFCPYGPRCHFIHNADERRPAPSGGASGDLRAFGTRDALHLGFPREPRPKLHHSLSFSGFPSGHHQPPGGLESPLLLDSPTSRTPPPPSCSSASSCSSSASSCSSASAASTPSAPACCASAAAAAAAALLYGSGGAEDLLAPGAPCAACSSASCANNAFAFGPELSSLITPLAIQTHNFAAVAAAAYYRSQQQQQQGLAPPAQPPAPPSAPLPAGAAAPPSPPFSFQLPRRLSDSPVFDAPPSPPDSLSDRDSYLSGSLSSGSLSGSESPSLDPGRRLPIFSRLSISDD
MQAAGPWRAASPVPCTRYLARCKPGFRPSSSFVVDLIVDSQGPGLEDVALTECLLPPSLSCSNSTLSLLSPLGHRSFPFGEDDSEGEDEEALDEDACESEAKVESLEGMELQGRSSCEVESQDKQEEKQVLLQESSLTPWEMWFVGKEKEERGRLQQKVLEKVLILLSYCQYLTAMPRFMCGKKLTSVQELNRQIEKRKEMEEREKRKIIAEVKHKEWVQKKNKQERKERVQKINKEMEEKAAKKREKEHLQEKAKEKYQEWLKKKKAEECEKKKKEKEKEKQRQAELQEKKEIAEKKFKEWLENAKNKPRPAAKSYGYSSGKLTGFYSGNSYPEPTFYNPIPWKPIPMPPPKEAKSGPGKKSSREAVKKSNRPATSQPLTASSLAVHNARSSLCLGSLCRVQR
MASSLLRASPLSLLSRLKPLNPRPPASHLRRLLLLTTSTSASRSPSPLRTLAAAAATDAATPPEETVPPAAEARVERLQPLQWPARDALCGELGAGDAGRRVRLSGWVALHRVHAGLTFLTLRDRSGTVQVTTLPEYPEVYAAVNKLRVESVVAVEGVVRSRPTEAINTEMKTGAIEVAADNIYVLNSVTRSLPFPVTTADTVKDKFPEEIRLRFRVLDLRRPQMQSNMRLRHNVVKHIRRYLEDRHDFVEIETPVLSKSTPEGARDYLVPSRVQPGTFYALPQSPQLFKQMLMVSGFEKYYQIASQTIISNAAPQCCLHSLNHFIKRCFRDEDLRADRQPEFTQLDMEIAFTSMEDMLKLNEELMRHVSDAFSSSSFKIFADTLENGGVIKALCVPGGAKEFSNTDLKKGTVYTEASKAGAKGLPFLKVMDSGELEGIGPLVSSLKPEKKEQLLEHLDAQAGDLILFALGEQTTANRILGRLRLFIAHKLEVIDTSAHSILWVTDFPMFEWNSDEQRYEALHHPFTAPNPEDMNDLPSARALAYDMIYNGVEIGGGSLRIYKSDVQQRIFEIIGISPEQAEEKFGYLLECFDMGAPPHGGIAYGLDRLVMLLAGESSIRDVIAFPKTTTAQCSLTKAPSPVDPQQLKDLGFRTGIKSTSRKLDYMKNRYKSRFVAAGGAQDQNTRDADAELAKCFVQGVVTYTVMDDLTVCPMSSISSIIALLNTFAVKDLGTVKETTVQLGYTEGLAILRASLQSKTVLSDVFLAGNSVRLLLSKVKPKGKFYGSSRRSQHQHAWKRRVILLWSGISFFGFCYYSLAEG
MDENTANNVAQAIAVSLDWSSSPDARKAALSYLESIRTGDVRILASTSLLLVTNKWSSEIRLHAYKTLQHLVRFRWEELNSMEKRKFANVCIDLMAEITSPCEEWALKSQSAALVAEIVRREGLSLWEELFPSLVSLSSKGPIHAELVSMMLRWLPEDITVHYEDLEGDRRRVLLRGLTQSLPEVFSLLYTLLERHFGAALSEVSSQRLDVAKQHAAAVTAALNAVNAYAEWAPLPDLAKYGIMRGCGFLLRSPDFRLHACEFFKLVSARKRSPDANTAEYDSAMRNIFEILMNISREFFIRGPPSSGLVDESESEFMECICESLVSMGSSNLQCIFGDSTLLPLYLQQMLGFFQHDKLAFHFHSLHFWLALMRDLVSKLKVTTHSTGDLSKPNYQGSSSASPDNERRSILSFMTDDICTVILDISFKRLLKKEKVSTIVAPLLGGLELWSDDFDGKGDFSQYRSKLLELIKFLALYKPVITSDKVSERIITIIKSLSLLQMPSEDIAMLESMQSTLDNVVSTIFDEFGAGSSEIQLQLRGIFEGLIQQLLSLKWSEPALVIVLAHYLDALGPFLKYFPDAVASVINKLFELLTSLPIAIKDPSTRARLQICTSFIRIAKAADRSILPHMKGIADSMGYLQREGRLLRGEHNLLGEAFLVMASTAGIQQQHEILAWLLEPLSQQWIQPEWQNNYLSEPHGLVRLCSETSTMWSIFHTVTFFEKAIKRSGTRKSNPNMPEYSTTSSPHPMASHLSWMLPPLLKLLRSLHSLWFPAVSQTLPGEFNAAMTLSDTEKFSLLGEVNPKLSKGALSVTDDPHSDMSKGGGHSEPSETDIRNWLKCIRDSGYNVLGLSATVGESFFNCLDIHFVSLALMENVQSMEFRHLRQLVHAVIIPLVKGCPPHLWDVWLEKLLMPLIQHTQQCLNSSWSSLLHEGRANVPDVLGIPSKTDLKVEVMEEKLLRDLTREVCSLLAVMASSPLNPDLPSLEQSGHVNRAVISSPKHLDEYSSSCMVGFLLKHKGLAISALRICLDAFTWTDGEAVAKISSFCSTLVLLAISTNDGELNEFVSRDLFSAIIQGLTLESNTFFSSDLVGLCREIFLFLSDRNPAPRQVLLSLPCIKHHDLVAFEEALAKTFSPKEQKQHMKNLLLLATGNQLKALAAQKSINTITNVSAKSRGSVSASETRLDEGDSIGLAAIL
MSNLTDQTASTSAPAATTTEATTEASTAAAGEEGPSSSTEPPSATSTTAATTSATSPSVTRASVTSTPPATTAAAPQTSEFAHAALKKFKLVFLGEQSVGKTSLITRFMYDTFDNTYQATIGIDFLSKTMYLEDRTVRLQLWDTAGQERFRSLIPSYIRDSSVAVVVYDITNRTSFTNTNNWVDDVRTERGNDVIIVLVGNKTDLNDKRQVTTEEAEIKSKELNVMFIETSAKAGHNVKPLFRKIAQALPGMEREGEQAHGANQMIDVSITPTNTTEKEGGCAC
MGGDDDYTDSRRELEPQSVDPKKGWGFRGVHRAIICGKVGQVPVQKILRNGRTVTVFTVGTGGMFDQRVVGDADLPKPAQWHRIAIHNDQLGAFAVQKLVKNSTVYVEGDIETRVYNDNINDQVKNIPEICLRRDGKIRLIKSGESAASISLDELSSEEKVDACRLNHDAGLSKEKRNKKRKTTMLLRRSEFCCSRHVNLVLAVLPVTG
TEHKGPGPPPSKSTTYYDIWDSHHVRLPCSPENRYPVEENKEKKLVKRWDLIQSSLRLGIANGYQLQKAILAYNSRYCKKWSFHMLENFFSQSSETYKQKFFNVILPRMVDLALSLPAICIEPIPLMSSQRNCKVTITQQQIACLLSNAFFCTYPRRNSLGPNSEYANYPDINFSRYLFNGYGSWQNSPFYEKLKTLLHYFEKVCENMPTGTVTFERRSLSDFPLWEQSPCHLRGLHLSNGGRIEDEGTGLLQVDFANKFIGGGVLSSGLVQEEILFCICPELIVSKLFVEKLDDNECVIITGAEQYSSYTGYADSYKWAGNFNDTTIRDEHGRRCRQIVAMDATCFRRQAIQYKPQNVRRELNKAFCGFFCDYDPEHSPAVATGNWGCGAFGGDPIFKGLIQLMAAAVAGRDLCYFTFNDEDLMEDLREMHLFIKQHKMPVCDLWKLIVSYHKQ
MRDEAAMRAPQNSPQDFPRAGAVGGGGTGARPVRARAAPPPVSPSPRAGAGPRAQARRGALWDTAARAGCTGGAMASSSGTDVIQVTNVSPSASSEQMRTLFGFLGKIEELRLFPPDDSPLPVSSRVCFVKFHDPDSAVVAQHLTNTVFVDRALIVVPYAEGVIPDETKALSLLAPANAVAGLLPGGGLLPTPNPLSQIGAVPLAALGAPALDPALAALGLPGANLNSQSLAADQLLKLMSTVDPKLNHVAAGLVSPSLKSDTSSKEIEEAMKRVREAQSLISAAIEPDKKDEKRRHSRSRSRSRRRRTPSSSRHRRSRSRSRRRSHSKSRSRRRSKSPRRRRSHSRERSRRSRSTSKTRDKKKEEKEKKRSKTPPKSYSTTRRSRSTSRERRRRRSRSGTRSPKKPRSPKRKMSRSPSPRRHKKEKKKDKDKERSRDERERSTSKKKKSKDKEKDRDRKSESDKDVKQVTRDYDEEEQGYDSEKEKKEEKKVADAPSPKGKEPGAEKGSGDPGRESKVNGDDHHEEDMDMSD
MPPPAEVTDPSHAPAVLHQLNEQRLRGLFCDVTLIAGDTKFPAHRSVLAASSPFFREALLAQAPSPLPPVTRDPAPNPSTSSASSSSSSSSSSSSSSSFSSSSSSSFSSSSSSSSSPPPLSSSPTVSHPPRVLELPGVPAAAFSDVLNFIYSARLALPGGGGDGAAMAEIGALGRRLGISRLQGLSESGDAWVPPAPAPPAPVEIDSFTTGPSKEWQGSGNEVSTVQTSLPRRSLPCPRCGKSFIHAKRLQTHEAQCRRGTGTRGTVSGQGNGGSQEENPEGIRNSSASPSTSFRGGPEHVVKVVGGHVLYVCGACERSYVTLSSLKRHSNVHSWRRKYPCRYCEKVFALAEYRTKHEVWHTGERRYQCIFCWETFVTYYNLKTHQRAFHGISPGLLASEKTPNGGYKPKLNTLKLYRLLPMRSAKRPYKTYSQGAPPAPVSAPLSPEPTPSASTIPPLLPTTPPPPPVPPPPPTPAPPPSVIAFAHPAPSVIVHGGSSTGSGMTGTTGAQAASVIAYTAPPRPPKKREYPPPPPQPAVAVVTATPSTPATTTTGATAEETKGRNLRAGKTLTYTAKPAGSGGVGPSGGLSWGGDSSQPQPPPPLCQITVRIGEEAIVTRRISETDLHPGEASGLEEGDDSEDEEEEEEEEEEEEEETEAGSEDQLWRPYYSYKPKRKLVGTGGGSSGTNSNSGTPKCRRPRWRRKLERRAWEESRSTESPSGQSSSEWKHQCGDCGKAFSALRKLRKHQEAHSGGGTQGPRAGRKPLTRFACSHCSKVCKTAAALSRHGQRHIGEQPGGTPTPVIAYSKSSGGSGTGSGLGLGDSGVKEEAPQEMQVSSSSGEAGGGGGVGGGGPEAASLQDPVISGGEEPPAVGSGDYPPVQEFPLALVEDKQEVLGGGEKVGAEGLVGGSVEETAAAKVTFYPEPYPLVYGPQLLAAYPYNFSNLAALPVALNMVLPDEKGGGALPFLPGVFSYAVNPRVAPPTPPLPQSMPSPVPPKGDGGGEGIERAQKGDVG
MLVSGDEDLPAREDLGERRKKHELQILKRLRDDDEADVDVDDDGEENTEEVQGSEDEFYREVKQQRAACISAKKDKKLRYISPVPSSAKDEEETLGEHNRRRITYEMEKNRGLTRYRKKLTKTARKKYKLKHQKAVVRRKGQVREARRPSGPYGGEVSGINVNISHSVRFH
MDLDTERAARLRANSAKLAELGLFSAKEQAVKAALAVPARPRAAPRPAKQKAPPTEVRRSTRERAQVSYNEEEAFKELMPSRRAGAGGSGARSTRDINHLQLTEEQVEALRAKRARSPRAAGSEEGSEEGDEDEEGRPSKRRGPRGPRDSGKGVRKQGGKLYDSATGVTCHWCRQKTVDRKVTCTHPACGRTRMPYSFCERCLWNRHGEDVVAAEASGSWVCPPCRGSCGRGCVVCCNCGPCRTKMDLPPTGQVKKHVKELGYTNAHDWLVGKITSEDQTELTDRKLRMPWAEWMTQPQQKASGKQQQEEEDEEERDDEDEEEQQEEEEPEDKEQEVALKQAAKPRAAGKAAEGAAKRRRHAAAMAAVAAAIGELDSSDEGKQEEQMELEGEEEREQEEEQEQTGQSKSQPGRTERGGGKTAGVEKATVPSGKAKPAAARGRGRRAVEA
MGCCYSSEKPTVYEVTLDNDGVAHRVPEGQGTHYIHVSDNNETVLEVKPKMALDKPVSSDTTLQRPITEQPHSKQRIHPFDDNEKNAIESKARSEMNEDELRQQEELEFNTGPLSVLQQSVKNNNQVLISCRNNHKLLARVKAFDRHCNMVLENVKEMWTETPKTGKGTKAKAVNKDRFVSKMFLRGDTVVLVLRNTV
MILXXXXXXXXXXXXXXXXXXXXXXXXXXXXXXXXXXRHRLTAAAGPPHPVRPRPAMLRLLLLCGALGCGAGSDAPLAFIMLQWTQVSKGSSVFWGNATLGGRLSHILEDHNVTQVLPLEPPAVWAQQRDMVANYLSYFSGIVQVFSKERPLNYTQILHCRLGCCLFPNGTAHSFYEVSLNGTAFLTFHVPTATWELRWPRRDPVATFARRELMKYSETTRNLQHFLNTTCVDILRAQSPQTGKQRGRSHAPLVLGLILGVSAVVGMAVGIFLCTGGSC
MKIVDDLQKGLLDDLVTFIKTTRFDFRTSIRKPIPTAVLLGTSKILNASLASRVSGIKDPFGGSECLPIQLNSRSCLTLSSTIKSIVNLLESRLEFLADSDSLYTKTSGANDPLAKDDVQNIRILYQAHRDYCFKTSSSSDSESTIWPKLVFIIDEFESFDSGVLEDLISIFSNLMTTIPIMMILSLNTSAEAIHSLLPRTTIFRLKMTPFAVDMGGGAVTSLIQKIAFDPDSVFDLSSGVVRSLMDGYERLNKSFDNLISKLQFIHLAHFHTNPLCEFLDGISTEEEEEEKEQDDIQQPPNFQYLAFHLRLTTSWKRARRGQTLLVNDQELIHILWKSYRRRKQARAACLMALEALERIGRLWPEKERTPEWILYNVYRPELFDYSIEMCKLIKHSNDEMLMNVLNSLSDMATEFDWLEPSLIRLSELMNDRELRKAGARTHLVNTHEPMLAGVTLLSADREFTKMISDVTDSLIQFFRSNLGPDSLLELHEAWTFDDKILLNEVFHPRYIHQLKSGLELKRQSLNPTSPLKEKGKSHKNSEEDDQEKDMNRLRRMYELYMETNGKIINLNDWFGAFYQQANPSSSSSCSTMDSPSKKQNGPNKKRKTQSMETNQEVEFEKVFLKSIGDLGFLGIISQCSRKKEHVTKHFFG
MASDDEIEKTQEERKKMEKQLESLTELTFDTDLYGDSDKASYFPSIPATEEEETHDAEVIPRRNFQSYTGHDVAVPINNSNDAGDNEVVTSRRIIDREDDYRRRRLNQILSPDRHDAFAAGEKTPDPSVRSYADIMRDEALKREREETIRLISKKKKEEEEAGKAAPVAEKEKSQQNQQQKRRNRWDQNQNLEEGGVKKSKTSDWDAPDSNAMTPGRWDATPTPGRVVDATPGRRNRWDETPTPGRLVDSDATPGGVTPGGVTPGGATWDATPKLSGGITPTPKRQRSRWDETPATMGSVTPLPGATPAAAYTPGVTPVGGVELATPTPGALQGSFTPEQYNLLRWERDIEERNRPLTDEELDAMFPQEGYKVLDPPASYVPIRTPARKLLATPTPLGTPLYQIPEENRGQQFDVPKEAPGGLPFMKPEDYQYFGALLNEENEEELSPDEQKERKIMKLLLKVKNGTPPQRKTALRQLTDKAREFGAGPLFNRILPLLMQPTLEDQERHLLVKVIDRVLYKLDELVRPYVHKILVVIEPLLIDEDYYARVEGREIISNLSKAAGLATMIAAMRPDIDNIDEYVRNTTARAFSVVASALGIPALLPFLKAVCQSKKSWQARHTGIKIVQQIAILIGCAVLPHLRSLVEIIEHGLNDENQKVRTITALSLAALAEAAAPYGIESFDSVLKPLWKGIRQHRGKVLAAFLKAIGFIIPLMEALYASYYTKEVMLILIREFQSPDEEMKKIVLKVVKQCVSTEGVEAEYIRTDILPEFFRNFWVRRMALDRRNYKQLVETTVEIANKVGVADIVGRIVEDLKDESEPYRRMVMETIEKVVTNLGSSDIDARLEELLIDGILYAFQEQTSDDANVMLNGFGAVVNSLGQRVKPYLPQICGTIKWRLNNKSAKVRQQAADLISRIAVVMKQCHEEQLMGHLGVVLYEYLGEEYPEVLGSILGALKSIVNVIGMTKMTPPIKDLLPRLTPILKNRHEKVQENCIDLVGRIADRGAEFVPAREWMRICFELLEMLKAHKKGIRRATVNTFGYIAKAIGPQDVLATLLNNLKVQERQNRVCTTVAIAIVAETCSPFTVLPALMNEYRVPELNVQNGVLKSLSFLFEYIGEMGKDYIYAVTPLLEDALMDRDLVHRQTAASAVKHMALGVAGLGCEDALVHLLNYVWPNIFETSPHVINAVMEAIEGMRVALGSAVVLNYCLQGLFHPARKVREVYWKIYNSLYIGAQDALVAAYPSLEDEHNNVYSRSELMIWRSMKRVQSFPSHMLPVGRFHKFGRFKHHNCWSSEISVQNFPSNTCPLSNLVIIISLDSEFIGFPCIPLFSKFTFGLQCGLGDEFRCCSTHPYKGPAFKMEKKVELSGNFLAADIR
MKHCFMRFCNGNVPFWEVCPSEAPVEGACNQLSRKPGCREEWEELKLCMDPMHGRMREQPKLAGPTSYERIVLKNPSEHHYMKVQLEFNGEGAQLSATQFKLLVVSALKNLHGEAQGKREHERFTVQTWLPSNICMNCSVLVLLQVGSSLPLDLLSFDEKTLCAVLRVCSRGLVKLWSSLTLLGHYKNHECSIRVIQTSPFLLALAGNSRELDLE
LTSREASGPLPSKCVAIDCEMVGTGPRGRVSELARCSVVSYHGDVLYDKYIRPEMPIVDYRTRWSGITRQHMRKAIPFQVAQKEILKLLKGKVVVGHALHNDFQALKYGHSSVEDATTAMELYRLVEAQWEQQAASSFWAHPEDREPDSSTDMEQYMEDQYWPDDLAQDTTGGTGGVQ
MKSFLSKKSKKSSSSKESKHYDHGLFRTRFHRKKTHRPENPTLIVTESTEPSSENSQASRAEMDDHMLASLDEQKLREPTSPISPLRSSPSSSRFSSRFSSALKLSLPSSWHRHGRASSFHDGNRRRRAVSDTLPAHASYASTPVNRASISSARTSSSNVSLQRSPVESASDFGTHSMSHTRIPSDRSSGSFASRTSAADSVHSSTDHNKLAPVSSSYSASSNTSAEVSRPQSTRSSIGRASFEIDVCRLSDFENLKPSEGESANEFLERVQSIVPARFIAALLSTNNSPLHQMCLRMFFQNFRFNNEPLDMSLRKLLAICLLPRETQQIDRVLSAFSEQYYECNPNLYNSADECYILSFSLMILHTDAFNVNNRRKMTRSEFITNTNLPDILPEILECFYDNIVFTPFVHLEDDTPFSSNYESKESVISQLISGASISSFVKKHSLPKEYSHFDLSQQTNAVSNYRPNLKAILDEVLNCTISTTGTQQEIECATLHQAFLQAPSIQIISLRSQPKAFSCHFAPDPANESSAPAIVHVKVFKVGVLLQRDLKRKDIFASFREWGLMLTSSQLMFFRSVSKCNELLEQQRKHDMLARDTDSASQHSDPLIFEPPVESLNADYVVPLSNLIAYTDNSNGKRDHCFNVLRNKNEQFVLAAESDEEMNDWISRLNYVSAFATAGINLRGPCPKGEMSPVDSVSMSMSMSIGSMASSDTQEILARVSHEDGMELLRCSSYRTKTLQQRIKKLEVQLAECARVETVQRRNTYNLTCMMPVQSRTRNRLIHAASSLAHRMHQQMLHKARLERYLCVLRADLELDREFMDCLHNFFPERNSLPPESSSPNIAAAHDYANQLRRSLSTRSRLRCSVVEVPIIRKPTPPSTSTSTTSKPSAVASTTSNAPPESCTSQTSAAPTAAPSSPSLTRPSTR
MRGQAAAPGPVWILAPLLLLLLLLGRRARAAAGADAGPGPELCATLVQGKFFGYFSAAAVFPANASRCSWTLRNPDPRRYTLYMKVAKAPVPCSGPGRVRTYQFDSFLESTRTYLGVESFDEVLRLCDPSAPLAFLQASKQFLQMRRQQPPQDDELRPRAGQPGPSDDFSVEYLVVGNRNPSRAACQMLCRWLDACLAGSRSSHPCGIMQTPCACLGGETGGPATGPLAPRGDVCLRDAVAGGPENCLTSLTQDRGGHGVTGGWKLWSLWGECTRDCGGGLQTRTRTCLPAPGVEGGGCEGVLEEGRQCNREACGPAGRTSSRSQSLRSTDARRREELGDELQQFGFPAPQTGDPAAEEWSPWSVCSSTCGEGWQTRTRFCVSSSYSTQCSGPLREQRLCNNSAVCPVHGAWDEWSPWSLCSSTCGRGFRDRTRTCRPPQFGGNPCEGPEKQTKFCNIALCPVDGNWNEWSSWSACSASCSQGRQQRTRECNGPSYGGAECQGHWVETRDCFLQQCPVDGKWQAWASWGSCSVTCGAGSQRRERVCSGPFFGGAACQGPQDEYRQCGTQRCPEPHEICDEDNFGAVIWKETPAGEVAAVRCPRNATGLILRRCELDEEGIAYWEPPTYIRCVSIDYRNIQMMTREHLAKAQRGLPGEGVSEVIQTLVEISQDGTSYSGDLLSTIDVLRNMTEIFRRAYYSPTPGDVQVGSPRGILEEGAGPNAKELFRLVEDFVDVIGFRMKDLRDAYQVTDNLVLSIHKLPASGATDISFPMKGWRATGDWAKVPEDRVTVSKSVFSTGLAEADEASVFVVGTVLYRNLGSFLALQRNTTVLNSKVISVTVKPPPRSLRTPLEIEFAHMYNGTTNQTCILWDETDLLSAMPHGGEGRWRGGCRGPGHGDGLRVCRVGVWGTSRPAVSSRSPQNMEKATLPSVTLIVGCGVSSLTLLMLVIIYVSVWRWVPPRCWAPFSSATSQLTSPIPERPAAPLCTPLCTRAVLMACLLPSCWLSLEGGLLYAFVGPAAAVVLVNMVIGILVFNKLVSKDGITDKKLKERAGASLWSSCVVLPLLALTWMSAVLAVTDRRSALFQILFAVFDSLEGFVIVMVHCILRREVQDAVKCRVVDRQEEGNGDSGGSFQNGHAQLMVGLRDIAACRTATITGTLKRPSLPEEEKLKLAHAKGPPTNFNSLPANVSKLHLHGSPRYPGGPLPDFPNHSLTLKRDKAPKSSFVGDGDIFKKLDSELSRAQEKALDTSYVILPTATATLRPKPKEEPKYSIHIDQMPQTRLIHLSTAPEASLPARSPPSRQPPSGGPPEAPPAQPPPPPPPPPPPPQQPLPPPPNLEPAPPSLGEPGEPAAHPGPSTGPSTKNENVATLSVSSLERRKSRYAELDFEKIMHTRKRHQDMFQDLNRKLQHAAEKDKEVLGPDSKPEKQQTPNKRPWESLRKAHGTPTWVKKELEPLQPSPLELRSRSGATIPLVGQDIIDLQTEV
MQASLEGRYETKLSSSTATIAMKAGELRFRASCRDSTFTNGPKLEGLNFSVEKPGSFILDYSVPDEDMTFQFMNAIKVNQTPLKINYTHKVKKNSTLFSASLAFDPDNTLSGSYNFGNMNTKVRYKYNHGGGARGFELGYDFDEGFDFALSHKVFSTDTLKASYGASKQIFQLDYARAAKDTGSFKGFYLIA
MEMLVPGFKEQVESLSNDQSLEYFDEVSITDPRVHELCVHAGNFLPHQLLTECLKRNQGIADTAVQFDVQVGKSKMIEYKMTCGKHVVTGTAKNKKVGKQLASQQILKLLHPNMQTWGELIHAYGTSVAEKRARKKNIEQEIFELKQRRNLDSSQKSSNKDEEADGDSQEKKNALAPNPELLNKLRDMMMALEQESSSKKRPGEPDTDQPSKKRNKLLLIDV
MGKKKKRVSSKVWCYYCDREFDDEKILVQHQKAKHFKCHVCHKKLSTASGMAIHVLQVHKESVTKVPNAKPGRESTDIEIYGMQGIPPDILAAHYGEEEDDVPSKAAKVDIPPTQLVGGMRPPPMGTGYPPRSALPAIPPVYNPAVPLPPNAWVVPPRPQPWFSQPPAVSVPPPAPYTQQPLFPVQNVRPPLPATAPAALQTQIAPPGLLTSAPVPVSQPLFPVVGNNHTTTQSSTYSAPPLPSSVPSVTPVMSTNVPVDTHLSTHSSVTSSYQAIGVPGAAASNSHSYASGPNTGGPSIGPPPVIANKAPASQPATNEVYLVWDDEAMSMEERRMSLPKYQVHDESSQIQEDREFDELAGEETTRHTRSTPSHHHHPPTPIINTKSNTHKKKRSESDEDSSVSCNKCRPHSRDKIFILPFDHAANHNASHTKQSSSLLASPNGIFRSLVSKLTRKSPMSSSHHNPLPASREEQWKMAVAELSHKLLHATRKRDEALLEASRLMHSMGELEKKLNKLELYCHSLKSGLEQCANANAVSSPTPFKQSQTLHQDAVIQHFLVSVSEARSSVKLLSRSLTMQLRHMGSKVYEKVSFLLQPYDVKISFSKNPRSLLFYLEALLNRTFFEDFETIGFQKNACNAVLNPVERCEESFRCFNMLQGLTWEEVLSKVCDRKMSEIVAMLGWNRAWPEPLLQAFFGASKSVWMVHLLANSVHPSLPIFRVDKGVSFDSVYMEDMGGDKASKLVPSVVRIMVTPGFYVYGSAVKCKVLCRYLSSSSSNNTNNDTNHIFHGNNSNKEEDKGLTQTS
MENGAVGDDAAAKITRQVEFYFSDSNLANDAFLLRSIEESADGCTFFFRAFHSNRFFHSKHPFLVTVVSLSVICAFTRMRFHLRLSQTTPETIPKGVVAAVADVLRKSSFLKVSDDGLRVGRVHEMQKPEEVRAEVDARSLAVSPFSWKTTREEIEAFFESNCKILSVRVPRHPAVKAFSGYAIVEFASPEEAQRASGMGLNFKGADLKFQSKDSFETLMNSLPKKEQKERDDYVKGLLVRFKLTKIEKGAQQESEKKAEEEKKDEEKEEDKSKDTEDKDGEAKEKTEKGTQSDAVIREDLKAVFQQYGSVKFVDFSKGETEGYIRFETPEDAGKARTAAVISDEGGLVIKDYLATLEALEGQAERDYWKKIWDQQVKRRETSGQNRYSRDNRARNPGKQDRKFKGNSNHEDKKNAATGKRTIFQDDDDAPEPKLQRTE
MSIVVPVGVDTADTSYLDMAAGSEPESVEASPVVVEKSSYPHQIYSSSSHHSHSYIGLPYADHNYGARPPPTPPASPPPSMLIRQGEGSLFVPGGQDEASRGTTLSTSEDGSYGTDITRCICGFTHDDGYMICCDKCSAWQHIDCMGIDRQNIPETYLCERCQPRHLDRERAILLQTRKRECLSDGDTSATESGDEVPLELYSTFQHTPTTILTTGRLGNKQADKKRKKSGDKEPPASSARAKKAFREGSRKSSRVKGAAPEQEPIEHPSLWESKIRTWMERYEEASSNQYSEDVQVLLRVKEQGDGKSLAYNTHLASFKPPVESQVQKNKKILKAVRDLAPDSLIIEYRGKFMLRQQFEANGYFFKRPYPFVLFYSKFDGLEMCVDARSFGNEARFIRRSCTPNAEVRHVIEDGMLHLYIYSLRPISKGTEITIGFDFDYGSCKYKVDCACVKGNHECPVLKHNLEPTENLGAGGRRRGSRKDKEAVRDEQGQNQNPGVDGEGKGKSVGDGKQRKLSPLRLSISNNQDPELYEDLEDKTSVSNEVEMESEEQIAERRRKMTREERKMEAILQAFARMEKR
MAQKQKLRPSPLDEPPTASSSDSEEEEPQQQQPSSQKNKEEEDEEVSSGEEEEEDEEEEEAASSEEEEEDEDLPPPPVSKNPPPPPANPQPQHSSSESETESGSETESEPDPTPVKVKPLASKPMDQAQKPKAQPSPAPPPKLTLKRPAENNNNNARVADSKRAKKKATESSSAANSAAAAASDDEMEEDGKKSGDNSKKFQRLWSEEDELAIVKGVVEFTSKTGLDPLKFPNTNAFHDFVKKSLHVEVSCNQLKEKVRRLKKKFETQAGKGKNGEAPKFSKPHDQKFFELSKKVWGREVTAGANGGPVEKPKSNGSAVKSPKKKESGSRNVASAKKPKPESKPEPVPVLSLEYKDSEKMQINQKPDGGDASLFLRELARSKEGASICKLDEDDVKRGLELIGESKRAELRGKWKKLHLAEMELFANRSELIGEQTKLILEALQASDH
MGKKKRSEKRPESEHSPSTVFVTNLPYSFTNSQLEEAFSDVGPIRRCFMVTKKGSTEHRGFGYVQFAVTEDANRAIELKNGSSVGGRKIVVKHAAHRASLEQRRAKQGLLVASDDATKAENDKNVDEPISNPPKLEKPVQHKKAATLCADLADKENCSEKQRVARTVIFGGLCNAEMAEDVHRRAKESGTVCAVTYPLPKEELEQHGLAQEGCKMDASAVLFTSVKSAHAAVAMLHQKEIKEGVVWARQLGGEGSKTQKWKLIIRNLPFKAKVNEIKDMFSSAGFVWDVFIPHNPETGISKGFAFVKFTSKQDAEKAIQKFNGQKFGKRPIAVDWAVPKKLYSGGSNAAVASDDGKLNEKDEESDGSSIDMEEESGDADGDGGIASDDLNMSDTERTPAAVDIDKEVDIARKVLNNLMTSSSKDSPPLLDDTIPPKIDDKLNDETINLQNKLPIESATGSDMSKPEKPSKDKQTNAERTDGEDDLKRTIFINNLPFDIDNQEVKERFSGFGEVQSFLPVLHPVTKRPRGTGFLKFKTIDAAVAAVSAANAASGLGIFLKGRQLKVQEALDRKSAHNKELEKAKAEEHDHRNLYLAKEGLIEEGTPAANGVSASDMEKRKMLHEKKMTKLRSPNFHVSRTRLVIYNLPKSMTEKELKQLCIDAVTSRATKQNPVIRQIKFLKNVKKGKLVIKNQSRGVAFVEFTEHQHALVALRVLNNNPETFGPEYRPIVEFAVDNVQTLKLRKAKLHFQQQDAHDDRTNAQQNAELPPVDANPTKSRKRKSRDEKRAKKHPEFKKPEMENAIATEEGQATKKPKHNPAGEKRKPTSAKETSEGSNQKLKGLTRKQKDRQGGSRPRIDKVETTTNDTRKAETVLKPKGKTPPQQQAKQQEGEKFSKRKRNKNPSGREVVDKLDMLIEQYRSKFSQPKSETPDAEKQAALLQRLVKRKQKNDGTSVGSYNWEILSTIGECLIRQPKHGHLQELHKAIKSCEKALISADPNVIALGNYEQAHVFSSNSGGCAAFLSNYNMRSEARVTFNDMHYDLPRWSISILPDCKNVVFNTATVGTKTSQSQMVPTNVKLQSWETFNEDVYSVEDESAMTVKGLLEQLNITRDSSDYLWYTTSVQISSSESFLHSGKLPTLSVHSAGHGMHVFINGQLSGSAFGTKENRRVTFTANINLHPGLNKISILSVAVGLQNIGPHFETWNTGVLGPVVLNGLDEGQRDLTWQTWSYKVGLKGEQNSLGSPESAALIDWFQGYFTAQKQSPLTWHKMESMMANLSAHLFPVFYPCVNGASF
MGPDRVTARELCENDDLATSLVLDPYLGFRTHKMNVSPVPTLRRQHHLRSALEAFLRQRDLEAAFRALTLGGWMAHYFQSRAPRQEAALKTHIFCYLRAFLPESGFTILPCTRYSMETNGAKIVSTRAWKKNEKLELLVGCIAELREEDEDLLRAGENDFSIMYSTRKRSAQLWLGPAAFINHDCKPNCKFVPSDGNTACVKVLRDIEPGDEVTCFYGEGFFGEKNEHCECYTCERKGEGAFRLQPREPELRPKPLDKYELRETKRRLQQGLVSSQQSLMSRWACSHLSPLRPDPFCAACQPSCLLPASPHMDYLPLWLQRAPQPQPIVPPRKRHRRRRPRIRQASLPPVLRTACVPLHRWGGCGPHCQLRAEAMVTLHLRPQTRWTPQQDWYWARRYGLPSVGRVELTRLAPALPAAPAPAGNPGPVPTPDFIPKQALAFAPFCPPKRLRLVVSHGSIDLDINSGEP
MSWYIKQVDDGKGYGLFAKQDITCGDVILEEEPLVCSQFSWNKLYKYRACDYCLKSLETAEEMCRRLAQNPSINLPHPECCKAKPETNVHCLNCEEVYCSMACREKAYNEYHKTLCPSSDQCDKSALEVLDETWRGFHFPPETASIQMIMRILARIKQEDKKEEFIAAIERFCHISTNNVEQIAHKLLGEQFSNQISVLRDQLKSALFDESVQHWFTTDGFKNIFALLGTNQQGIGSSALSVWVLNCDELNLQESDRLDLDSCIDDLYQELNNVAGTFLNCEGAGLYVTQSKCNHSCDPNAEVSYLYNNHRLTLKATKDLNQDEEITISYLSECLQSRGKITRQEFLRENYLFNCQCNKCMTLSEIDDVTSDEDYDEKDDDDNNNNLLEN
MSNNSLGAIPASDSESDGVYEQTASEFESEIELETNENEHENNNAESVALEDLCLNGAASEVPSLEQNDENDVSDVSEEDDSDAHSETSFQDITDQLIAEISAGEYPCLICTEDITPKSKIWNCPTCYRVYDIDCISDWAGRGLKAPIPPGEANKNKRPNWKCPSCNGAFEKQPKTYTCWCGKVQDPFVNELVPHSCGQTCGQSIDCVHGCSSACHPGPHVECSAMGPVMSCACGRSRRQWPCVLTPYKGWSCEVVCGEIMPCGEHTCSRQCHTGLCSVCVETTPAKCFCGKTEKNITCHMDEEMQNQNGRYSCEDVCDTLFDCGIHKCEEICHPFVSHECPLIPSRQTHCYCGQTKNEDLGIERTKCTDAVPTCSLTCSKTLSSCDHKCPQKCHSGDCPPCKETVKMHCSCGRQTFSVPCGTSETPKCTHKCAALLSCRKHYCMDECCEWEAVAIQREKQRKKTGAQIPVEEPKHHCEKNCNRLLKCGIHRCPDRCHSGACKPCMQATSWDDVNCPCGRTTTYAPIRCGTALEVCAWPCERDPPCGHRRIQHTCHSDSEPCPPCPVLMNKPCQCGKSTVKGVRCFQTQVTCSQTCGELLACGVHKCSKHCHVPGECEECTHGCGKTLSCGHVCKAPCHAPFPCDESELCKEKVEVTCECGNIVEERECGGSKSTKRHEEELPCSADCYNKQRLKNMAGALDIAVTRSGERVIDYAAIMFEYPEEIIDFYRQEPSFCIEMEQKIAALVNDESKKVLRFPPMHTAQRAFLHQLAEVYGFTSISQDPEPYRSVSIMQNFPYAAKPPITIRDCVMRRNSSV
MTSVWKTKVLTGLNKLFDKDGKKAAAAEFLKSFNKEEIGKEIDDKKTELEPKVVEVVESSPPEIKALLKDKKTASKIKKNGPAVTKFLEELAKIDFPGAKPVSDAVAKSGTTPLSPAIAFILEKVAPFVPKEEPKPEPEAEAAAETTSREVAVEEEKKEEEKPAEAAAPAAEPEKQ
MGAGALALGASEPCNLSSAAPLPDGAATAARLLVLASPPASLLPPASEGSAPLSQQWTAGMGLLLALIVLLIVVGNVLVIVAIAKTPRLQTLTNLFIMSLASADLVMGLLVVPFGATIVVWGRWEYGSFFCELWTSVDVLCVTASIETLCVIALDRYLAITSPFRYQSLLTRARARALVCTVWAISALVSFLPILMHWWRAESDEARRCYNDPKCCDFVTNRAYAIASSVVSFYVPLCIMAFVYLRVFREAQKQVKKIDSCERRFLGGPARPPSPEPSPSPGPPRPADSLANGRSSKRRPSRLVALREQKALKTLGIIMGVFTLCWLPFFLANVVKAFHRDLVPDRLFVFFNWLGYANSAFNPIIYCRSPDFRKAFQRLLCCARRAACRRRAAHGDRPRASGCLARAGPPPSPGAPSDDDDDDAGTTPPARLLEPWTGCNGGTTTVDSDSSLDEPGRQGFSSESKV
MGWSESAMIAGARDVGVSPAIVGAFPRKEAALVEFFMDDCLQQLIDRIDAGEGELLKNLSQPANISTSLKQRAVLVDEIWHAAGDAGSDIDWYVKRTVLGGIYSTSEVYMLTDNSPDFRDTWTFVSRRIKDALDLQKTFQEAAYLAEAVGAGMGGSLQGVLNRLFKK
MSRKAYYYAVRKGQNIGIYHSWNDCQRQVSGYSNAEFKKFSSAAEAQDYLNQSSIDKTASSRNSSTHSLPFTSTNRLLTSNSGVSKVTKPINHGVATNHGPLLNRELISDELCFNHEIIYTDGATRGNGKFGAKGGYGVFFKENDLRNISKPLTGVQTNQRAELSAVRDALIIIEKDLASGSKKHYTIRTDSRYTINSITKWVTKWKQNDWRTATGPVQNRDLIEPCTNLIESVNSKYKELGMPPLNIEYVKGHSGDYGNEMADKLATAGADRA
MVQKANIGRGKTKMDKMMRRRELPCVYGARSLYRKQVARGAVLILAAFENQGRSWVFGILSVGKIKRTMPRWTVGLVFTKKKIERSGFIGIEDYAQGRNIRIVQMDLSRSLESQGPVDAIVHKMTDVVGKMRRGDAEAQVQCDRFMTFCEENPHVIVLDRWENVEKVLDRVDVFDHLRPCIDTKDPLFKIPHYHTLESIKYITKLAEELSFPVICKRRSACSSAEAHQMTLVPSRRHLTDMHDYNDSEALVIQQFIQHDGVIVKVYVIDGQIHVSTRPSFMNVTEETGMVSFDSQKLPKQFDPTLRTDSRYHVLSSDTNHMQRRKEEILDHDRLRRISSVVQDQLGLTFFGFDVLLESGTNDYYVVDVNYFPSKWIKMLDDQLLIALHTLGFKNVPLFQSMFIDILQERLTRCPPLPA
QTRVIDVNRTTKVTKGGDLTNFTAMVVVGNGDGVIGFATGKGADVGMAIDKAYRKAARSLTYVQRFEDHTIYHEVRGKYCKTICVMLPAPSGDGIVANDTVEAICTLAGIKNIKAKIHGSHHPHNTVRAVFAALEAVESPEDVARRTG
MEKSEEKTCVVCGTPTRLMCQRCGEPYCNEKCQKLDWQRHRQVCIIMPPLVECRPLQPALNPIQSVENQVALAKTRTKSPIPCVEPTVAVPNKPDLSENWRKHLLPSGMEFFKCRVTFMENDGPIWVVHVANVEAIERMTVNMQRCMQNKKMIRMEGVREDTLVAISVGDKVHRGHVLTVCQKKQEANVRMIDHGQIVATPFRDIYTIVPKMAESKAFAFRVQLPTNTGVQDIKNLTLRMLGTKTSDGAYHVHLKPKMIIPLSLPLEMLQLNPEVKVIRVFKANPKHNEPQLALLQINVMGHVNADLNNRIAEKPRQPFTLPFPEQKSIFFAATRTKNGYRRAFLLDHIMKPRPTYLVYEMDEGRVSIATDLSRIPSELLGLPSRVFAAQLEDSVPEELETQGAELTVKFKLDNKPPKEKLRAANAALNSKGEQICMARLITFLGQISYLGHKYWREPIVHDSIVFISHLVSFKEVYISTPDAKQYAEIFKRLEYKCATITKSSDVSVGSIVLVVSKQMGHFRGEILSKDSGLFEVMNVDTGATQKVELAEIRSSCRFLENLPVCLMRVQLQNVCNIPDAAVPVNNAAIQMLHKLCAQKELLKLNMVDATTSTVDLLFSSGDSRSLTTQMLPLIFTPVQEKAEVAPPKAASTPSQLPVVTHKQQKVSPQSLLLLDLPPLPPSPPESPFPADVTSTKSASHVLPIKRFLFDALPKNLAPLGDKVNLILMNADGLPQTGYITAAYFKDEKAAKEFEKILSLTSSQGACDHNVVPGYVPNVGELCLAIYSEDKNWYRGVCQEVKDNMVKILFCDFGNTEYVAVRHVKPISQDLLIAVNVTKCYINGFDKSKNFAALEQFLVRKIRFLCGVKKGPEPDTRLITIPDMETILNTPVA
MASRLLRGAGALAAQALKARAPNGAPVVRSMASRGGVPTDEDQATGLEREIMMARQKGQDPYNILAPKVAAGTKEDPNLVPSISNKRIVGCICEEDNCTVIWFWLHKGETQRCPGCGSHYKLVSH
IVEHFVTIQLFRLKKFNKWEVQVMNKQERSTITDLGKCNFRDVCSYFQQKSEERKARSKEEKQEEKKKNEALIEEFGFCDWDGHREKIGNFRLEPPGLFRGRGNHPKMGKLKKRIIPENITINCSKNSKIPKPPAGHKWKEVRHDNAVTWLVSWTENVQNQNKYIMLNPSSRVKGEKDWQKYEVARNLKSKVDRIREDYMRDLKSDEMMVRQRAVALYFIDKLALRAGNEKEDGESADTVGCCSLRCEHIKLHKHLDGKDFIVEFDFLGKDSIRYYNKVPVLKQVFKNLVLFTENKEGPDDLFDRLNTSTLNKYLNSLMDGLTAKVFRTYNASITLLNQLLELTDPDDENVASKILSYNRANRAVAVLCNHQRAAPKNFSEQMGRMNEKIEKKQRDIQDAKQETKSAKSDYKHNKSEAKRKAYEGKKKKVERLQEQLIKLEVQATDKEENKEIALGTSKLNYLDPRITVAWCKKYSVPIEKCYNKTQRDKFAWAIAMVDDTYVF
KLTSRVRVRGEGGRELGRKGSLVKKAKRKNRPGRRVSSRGTRPAARGRGLGRRGVAEAGGVPRAGGVASGALRGNTPGSGDRGGRRRGSCGAQGRTRVRLASPGNAGPGSGHGLAPSESRAFVPLRGLPCLRRDAAPGRPRRPLPGALLPGRRARALEEVANNCEHPPDYWTIHGLWPDKSGECNRSWPFNPDEIKGLLPDMRLYWPDVLHSSPNHSVHFWRHEWEKHGTCAAQLDALNSQRKYFGKTLDLYKELALNSTLQKLGIKPSISYYQISDIKHALVGVYGVVPKVQCLPPKSGEKVQTLGQIELCLTRDLQLQDCPEPGEPAPQRREAGPGGTPILGLEICEDGPVFYPPPKETNH
MQQQEKVQLKECAMQLLTTGTHSILEEESHVKDALSRIVVEMIKREWPQHWPDMLKEMESLSSQGEAQTELVMLILLRLAEDVITFQTLPAQRRRDIQQTLTQDMDNIFSFLLAILHINVEDYRKSKEEPGLVLKAKAHCRVAVATLNTLAGYIDWVTLVHITSRNCQLLEMLCLLLSEPELQLEASECLLIALSRKGKLEERKPFMLLFNDVAIQYILSAAQSADGLAICPNSSKPQEVEVVERRYVFLKRLCQVLCALGFQLCSLVGSCSEVEVPPNLSKYTEALLAFTTHSSQFLKSCTVSTWASLFRHENLSKVPVVVEMALKYLKVSTTNLVRTGFPSRQDSPSCVYSRMDFDSDEDFNSFFSTYRSQHGDVLRTLSRIVPVEAFHTAAEWLRFQVASPVDPGETTSKTAEGLCSLMSPSVLQWDALTVFMECVMHQIFKSLDEEKLPIDQSMELLQGVLNYETREPLILSCVLSNISALFPFVTHRPQFVPQVLYKLFKAVTFHIDLENKAPRSRAVKNVRRHACSAIIKICRDYPQFILPCFDMFYNHMKELFANEALLTFLEKCSQMEALVLISNQFKDFEKQKAFLDELMAPIITQWTSEEMTSVLWDPVKFLSFVGADEVITEQREERDTAGPNRGQLSFCLYAMLAVVKRARWPADLEEARAGGFVVGCNPAGAPIYRNPCAAQFLAFLPNLLALIRTQNSLFMPENVVRLSETFCRAYDVMDGDKLVILGLPQPPLDIYDAPVHKSLLDRMQGFFNSLFENCFHILGNAGLALLQDFYTVESLAEGIIGSAFTSLDHVPDHRLRSMIRLFLKQLVISCPPEYHDSLLRPLLGPLFTYMLQRLNIKWQLINQRTSVNDEDEEEQVVYEDCAVTQEMLEEQLVRLLTREVLDLLNVSCISRKVPEQAANKEELDEEDVVMELAQVASSPQPTEELSELGKCLMKHENVYMSLLTLSFTSLSWKDTTNCHRTASMVCWNLLRQVVAGNLLTEAVTWFYTSVLRALQVHGQHEACNTPLCNLAMLIYENLRPRYIELRAVMTQIPNISIEALDLYDQRLVEPNAQKVGEKKRRDQFKKLLAGTIGVMPHLSTREQRFTFQSSV
INFQKKYSPLYSSLPRVKQVSKRLICAVATEDLPKQVEESEMETPKEIFLKDYKKPDYYFDTVDLKFSLGEEKTIVNSKIAVYPRIEGSSSPLVLDGQDVSLVSIQLNGKALKEEDYHLNARHLTIRSPPSGNYDLEIVTEICPQKNTSLEGLYKSSGNFCTQCEAEGFRKITFYQDRPDIMAKFTVRIEADKSLYPVLLSNGNLAEQGDLQDGRHYAVWEDPFKKPSYLFALVAGQLQSRDDTFITRSGRNVSLRIWTPAEDVPKTAHAMYSLKAAMKWDEDVFGLEYDLDLFNIVAVPDFNMGAMENKSLNIFNSKLVLASPETASDADYAAILGVIGHEYFHNWTGNRVTCRDWFQLSLKEGLTVFRDQEFSSDMGSRTVKRIADVCKLRNYQFPQDAGPMAHPVRPHSYIKGAEVVRMYKTFLGSQGFRKGMDLYFKRHDGQAVTCEDFFAAMRDANDADFANFLLWYSQAGTPVVKVKTSYNSEAHTFSLNISQEIPSTPGQSVKEPTFIPVAVGLLDSTGKDIPLSSVYHNGTLRSVSNSDQPVCTTVLIVTKNEEEFVFTDIFERPVPSLLRGYSAPVRLESDLTESDLFFLLANDSDEFNRWESGQVLARKLMLSLVDDFQHGKPLVLNPNFVDGFKRILCDSSLDKEFVAKAITLPGEGEIMDMMGVADPDAVHAVRTFIRNQLASELRSEFLSTVENNRSTAEYVFNHSNLARRALKNIAL
MEPTRDYPLFGGAFSAILPPGAIDVSDLRPVPDNQEVFCHPVTDQSLIVELLELQAHVRGEAAARYHFEDVGGVQGARAQQVDSVQTLSSESLALRTYCPEAWVLSGKQQVAKENQQVAKNVTVHQALLRLPQYQTDLLLTFNQPPPDNRSSLGPGNLSPPPWSLGDFEQLVTSLNLHDPNIFGPQ
MPKKFQGENTKSAAARARRAEAKAAADAKKQKELEDAYWKDEDKHVMRKEQRKEEKEKRRLEQLERKKETQRLLEEEDSKLKGGKAPRAAPSKVTRAQIEDTLRRDHQHRDTVDTGGLPVTMEWPSWPLKAEPWDRRMRAAFTAFEEAQLPRLKQENPNMRLSQLKQLLKKEWLRSPDNPMNQRALPFNAPK
MSDKNINTDKKHPADKLKETFEKLNNEVKLLGMILGVKSENNQQVVPPTTAEEPAQGEDKNQYHKDVTAEDKKARKAAKAAEKKARAEKSVANKAAAAAGSTQNQGQKKEKPPKEHSAVPSESTTKLIEENAQLTKTTEQLAAKMETLVIEDVKINGSLKPAIKKSTGVEKNVRHVHNVIMPSVVTFDLPKNQTKTLPSASDSDEAVASEIESTAIAQLDDATSFVHIHPAFLTLMAKAELEKIPDVETVCIQFIAAFKEFLRDWTVEREKNNINASTFGHDLDLAIRPQLAHMTQNGHWPLPFALGNTVRLLKRTIKRLEESTNMKCEEELQVYLEDTLAINFCHAYKAISQLLVRKIQQFKKVVVFDWCPVVNHVLLEAKQQIPDMQLSVIDANSNGRGTRHVKSFVDQGYNVKYVTMKGASWASLASGVLILGCSAIFANGAVAARKGALAVVLCANHYNIPVIVVAEHFKFIDKGQVYQRVALLGRQNIECIQSDLVTAVVTDLRILGPTSAPAVLKAKALTDMA
MSIMPVKNALAQGRTLLMGRMPAVKFSTRMQLRNRTAVLWNRKFSTRLFVQQRRSSGEIVDRAKAAAANSGRKQVSMKWVVLTSFTIVLGTILLVSRNDSTEEDATEGKKGRRTRKIKIFNNNWLFFCYSTLPLNAMSRLWGQVNSLTLPIWVRPWGYRLYSFLFGVNLDEMEDPDLTHYANLSEFFYRNIKPGTRPVAQGEDVIASPSDGKILQVGIINSETGEIEQVKGMTYSIKEFLGTHSHPLMSKSASSLDLTSDEEKHREFARVNRIQLAGSEDTEQPLLNFKNEGDQSVREFKPSVSKNIHLLSQLSLNYFSNGFSCSEPHDTELFFAVIYLAPGDYHHFHSPVDWVCKVRRHFPGDLFSVAPYFQRNFPNLFVLNERVALLGSWKYGFFSMTPVGATNVGSIKLNFDQEFVTNSKSDKHLEPHTCYQAVYENASKILGGMPLVKGEEMGGFELGSTVVLCFEAPTEFKFDVRVGDKVKMGQKLGIIGKNDLK
MSTERTSWTSLSTIQKIALGLGIPASATIAYILYRRYRESREERLTFVGEDDIEIEMRVPQDAVKLIIGRQGANIKQLRKQTGARIDVDTEDVGDERVLLISGFPVQVCKAKAAIHQILTESTPVSEQLSVPQRSVGRIIGRGGETIRSICKASGAKITCDKESEGTLLLSRLIKISGTQKEVAAAKHLILEKVSEDEELRKRIAHSAETRVLRKQPISVKREEVTEPGGAGEPALWKNSSSSMEPAIPLVTPSPKGGGDMAVVVPKEGSWEKHSDDSFQKSGAQAIPEMSMFEIPSPDFSFHADEYLEVYVSASEHPNHFWIQIVGSRSLQLDKLVNEMTQHYENSVPEDLTVYVGDIVAAPLPTNGSWYRARVLGTLENGNLDLYFVDFGDNGDCPLKDLRALRSDFLSLPFQAIECSLARIAPSGDQWEEEALDEFDRLTHCADWKPLVAKISSYVQTGISTWPKIYLYDTSNGKKLDIGLELVRKGYAVELPEDMEENRAATDMKDMATETDASLSTLLTETKKSSGEITHTLSCLSLSGFGNRIGAWRRGVYDKGSMQSFLYYTYSMACCGPNSCSLPIGLPKKGVAQRETSVSPPFHLPDLSPTLQGLNTAVLLPGCSASGSVPSTSHNVHHC
MESDLKQQLRLVDQELHQVQDQIQSLLQHQESLLEQQAELQQLIASCRDVAAHDENGNGPGASKSGGVNWSGSFEWDNRAADIRLNLFGIKSYRQNQHEIINAVMSGRDVIVIMAAGGGKSLCYQLPAMLRTGTALVISPLLSLIQDQVMGLTALGISASMLTSTTTKDEEKSIYKSLEKGEGDLKILYVTPEKVAKSKRFVSKLEKCNHGGRLSLIAIDEAHCCSQWGHDFRPDYKQLGILKKQFPRVPMIALTATATERVQTDLREMLQITRCEKFVSTVNRPNLFYEVREKKANGSAAIDDIASFILDKYSKKESGIVYCFSRKECEQVAAELRKRGISAAHYHADMKPETRSSVHMRWSTNKLQVIVGTVAFGMGINKPDVRFVIHHSLSKSLETYYQESGRAGRDGLPAHCLLYFRPADLPRQSSMVFAEMAGLHNLYAICRFCQSKQACRRAAFFRHFGEKIQKCNGMCDNCAFTKEVVDTDVTEHARSLVSMVKESNDVEQKLTILQLVEQWRSQTKKSDTDAQLAKDLSKDDVERVIVQLILDGILKEEFAHTAYATNAYVALGTGWRGLLQGTGNRKVKLEIVKGAQSAKKKSKANTAPISEEGMTFSGLGSALDDLRQNLAASHGGIFPHSVLTSQHISLLASQKPVTMEELEEVIGKRIAEQYGNEILVSITDYLEEHPADTENGGAWIAPKGKRAAEGPSTGQAKRVAKAPSDKPTKAPATRQSKRVAEGPAHDATKTRSIKNFLQKSTKADTDVGPSNTARSNQTPESFGPSTTKTPTKRLSLPRPSAISTPAPTTPKEEDVKQEAGKVPQSECIDLDSDSEGEEDQPALNGTVFKRENEEEDVIEETSSEEDEFSLFKRLKRQ
MASASVEAQALQPEEAPTAPPTSPPPPLVPPPLPDEQADDSRTFPLDVSSAGADLLRGTVQTKLSEFMGSYTDEVLAEYVVVLVGHGKQQKQATADLEAFLGVQSEAFVSWLWEHLTENLHVYTKAGEKKAANDALPKDTPEAKDKGENEKKENPTQENAKEENHVTKREPQALRQELKRSRSPEGWARRRRSRAEDKPSAIERLSPPPPAPPAPRLKASRRLLEFAVRDAVAPVGGSRRVADANTKRLRSIVSGSADHENAGAPLDSNGKLKARPAITKPAKNSPAMMIALKAAAAAAEDVNNRKVSKPVSRFAASIWDRLGHKSDEDDQPDQDLDDADEITEKMEYVHVDSAPRNSKSDRHMRKSRTADRLGLVERRTADTAMPPPPAASHDAYDHGEQFERRIEEVPESLNKKEPSKRHTLRKERRQKKVEEPLQYKRVFHTDDDTKHKDILPLERRTSVEQEKLVDIPNGKGQDLQDVTEMKRRMRQVELEVTKLRTKQDEAAKVSEKSSAPHPPAATTNIPSVPAATTSMQTAPLTSFKTPQSSSDDTDSKVILVTNVHFATTKEAISTHFGSCGEVVKVTMLTDGVSGKPKGSAYVEFSSKDAADRALSLNESSLLSRPIRVARKDANVAETSSPAAAVMRPRPPVRMPMRAAFPRAAFMRGSPYMMRPPPRLVRPPYPVGAPHLQWKRDGGASQMGPSSAAKNGFRSSVGPIRLKRSLSYVRPVVPVTPTPPEATAAPAAAAATTAAAGTAAALSTSTETQKGS
MSDQIKFIVDNLNKEPFKKNYNLITFDSLEPMQLLQVLNDVLAEIDPKQVVDIREEMPEQTAKRMLSLLGILKYKPPGNATDMSTFRQGLVIGSKPVIYPVLHWLLQRTNELKKRAYLARFLIKLEVPSEFLQDETVADTNKQYEELMEAFKTLHKECEQLKTSGFSTAEIRRDINAMEEEKDQLIKRVERLKKRVETVQNHQQMLKIARQLRVEKEREEFLAQQKQEQKNQLFHAVQRLQRVQNQLKSMRHAAADAKPESLMKRLEEEIKFNSYMVTEKFPKELENKKKELHFLQKVVSEPAMGHSDLLELESKVSDNQ
MGQEQLLRQSSLPTQSSPSSAGFAQPAATSSPAPPRAVAQPDPSLAARAATLKELVKKNRQKTVGSMQLGASTSASMPSKPPPAQSTRSSHDQTLYKTAEKEIVDLVAEIEAAKQGDTKGGDMALGTVSAKGDHQPAEVQNTSPAPQLGAKQSAHLSGAEQSKISQNKSQARNTTTLPKHNKNGVIGKPSPDRRQKQEKDRQDATTVTPPPVHRLDGSSSKASTGESKSDSVYTHNPIKHAARDAKTPGEGQGASISQDHRGKSLGARATGGKAKACLGSDDTTEKAHDNTYPRMQGAGSLLAEHPGLADTTHKPAPFKGKMVSITIHSTGSSNEQKDVMMWLERSGYYNEATRAPIVDRWHKLAEVETLKAKLLQEDQNSGFDFRRRTSSQPDNTAPELTPMEIDLPNTGPSAHGSLPKKAIAHAERKTTPVNTRHRDYGIEDRELGRRRDRDDRSVSPGRSRTLTPRTGWSSRRNYDGSRSPPPRGCRREPDWDRDWDRDWDRDWDRDRYRYHDPRRSQSPSARGPRAQTNTSSRYGSGNRTPGNRNSDHSRLARKVNQKVDLGRPGETRFFAIKSFNDANIHTSIKEGLWTTQPQNVKPLSEAYASSKNVLLFFSVNDSGAFQGYARMCGTPDSSIDPPNWADINERRLSPPFRIQWLSTTAILFKHIKHLRNPLNKNLSVQIGKDGQEIAEPTGLALLDLMETPVCERKAIWVEPAAFAVNSWDKPKKAREYARSRSLVSRITKT
MPSTPPTTLQTPQMAPETPSSSQQMPKMAPEPSNRLHTVMMLPAAASSSLQTGQRPPRPPSNLQPLWMPPTASSPLVVSKDTVQVSPDSTGISSTIQQSPDSTETSGNIQQSPDSTDASRNNNQQSLTHVEAKVEVCTHGTFQRIRLSERPQRSDGVESDRTIYAVREEEQKIIHATVATKDEFFRVKVFDVTFKDKFPQEISLPFQIILVEMGS
MIQEYLKGTLLKEVYYESLPSPVGTRLMCVVVDTQEIIECDENDVDPLTEDIMGLLLAISSCKERYEVFRNKERLSDGLEMEAGMEVVVRLPAMSGEVIGKLRYKGPIRHKVGTHFGVELVHARGKGNTNGTIRKHTYFHCAEDCGIFLGLNRVSSRDYDQLRTPVPAPRRHVARKGTSNTRPSSNDLSLYREPLSSQSTVNSAIVCDPVIGV
MGHMIPTLVLQSQPVPFLADLPMMTLCKRDKEEEKYCRDLEKEADLKDWIRPVVEDEQMAACRVCESEVKANYAVLQHHMNSTKYQTCATPDCATPLDNAGLSLSKNCSNTMMKTEGSCSLACSQKTKEEETNKASAHDGLRNATEPFQFSAEPTLEDIRKLQIAFAAERGWGKYHQPRNLLLALVGEVGELAELFQWREDAPEGLPGWTASEREALSDELSDVLIYLVALANKCRVDLPTAALQKIEKNRLKYPVEKVYGSSKKYTEYQKE
MGLVRLGPSVADIADGPRQCYSALVLYNLCPKQIHEIKDFLLTARRKDARSVKIKRSKDVVKFKVRCSKYLYTLCVFDAEKANKLKQSLPPGLSVQEV
MAGKQPPTGYGAPAGYGQPAAPSGYGAPTGYGQPPTSGGYASGYGAQPAAPYAAPPAGPYASAPGCYGAPGQAPGGYGATSGAPAGYGAPPVSGYGAPPAPGGYGGYSQPQGGGYGQYPPQQGGYPAPGGGGGFPPGTDPEVTRLFQMADLDRSGTIDAHELGRVLSTGRVAFSPRTLRLMLHLFGDLKNDSTRIGPVGFAKLWKEIQQWNKKFSEFDRDGSGSIDAQELHQALMSFNFNIPPSVLQMLVSKYDVTGGSRSIGYDNFVECGFVVKGLTEKFKGQDKSLTGNATFDYTSFMLMVIPFVAA
MALRRALPALRPCIPRFVPLSTAPASREQPAAGPAAVLGGGSATAVRPPVPAVDFGNAQEAYRSRRTWELARSLLVLRLCAWPALLARHEQLLYVSRKLLGQRLFNKLMKMTFYGHFVAGEDQESIQPLLRHYRAFGVGAILDYGVEEDLSPEEAEHKEMESCTSAAERDGSGTNKRDKQYQAHRAFGDRRNGVISARTYFYANEAKCDSHMETFLRCIEASGRVSDDGFIAIKLTALGRPQFLLQFSEVLAKWRCFFHQMAVEQGQAGLAAMDTKLEVAVLQESVAKMGIASRAEIEDWFMAETLGVSGMEELGLHPADHQVYFGQLLGMCDQISFPLGQAGYPVYKYVPYGPVMEVLPYLSRRALENSSLMKGTHRERQLLWLELLRRLRTGNLFHRPA
MARTKHTAAKKRKPKPSAAAGASTSTPSPGTSPARVLRTRKTGGEGKTGGQATPSQGTSKKPHRFRPGTRALQEIRKYQKSWKPLIPAASFIREVRAITYQLAPDISRWKAEALVAIQEAAEEYLVQLFGDAMLCAIHAKRVTLMKKDIQLARRLGGMGQPW
MSAARGGEQPRRGAGREGRAEGGFPAPPHGALAAGTTRLSRPWHGALAGAVPGCPGRGTGLWQGQCPPVPAVARGCGRGSARLSRPRRTGLWQGQCPVVPAVARGSGRGSARLSRPCPRPAFPPAPSPRPRRAPRMRKHGAAATAPPCACAARPRRRVRRRSAARGPRWRPGARRAGSGRPRGAGRGTRGRRCCCCSAGSAPRPPAARAASCCSAPGSVPLVSLWGAGLFPRPRPLLQPARPGPHGGPSPSSPAGTKRAAAAAAAAFHSSAARAKEDYYQVLGVPRTATQKEIKKAYYQLAKKYHPDTNKDDPKAKEKFSQLAEAYEVLSDEVKRKQYDAYGTASFEAGAAGAGAGTGRQYWSSGPSIDPEELFRKIFGEFSGSPFGDFQTVFDQPQEYIMELTFTQAAKGVNKEIVVNIQDSCVRCDGKGHEPGTKAQRCHYCNGTGMETINTGPFVMRSTCRRCGGRGSIITTPCVVCRGTGQTKQKKTVMVPVPAGVEDGQTVRMPVGKKEIFITFRVQKSSVFRRNGADIHSDLLISIAQAVLGGTARCQGLYETINITIPPGIQPDQRIRMSGKGIPKVNSYGYGDHYIHIKIKVPQRLTDRQRALMMSYAEDEADVDGTVNGVTNTASGGRATASADAGGDRPEAQENKEGFLSKLKKMFTS
MTDEQRSGSRRRGGALGGGRGGNSQNSGRKRSSNSPADSASSSQKTSRNPSQNRPPMNIVPQKVTILKRNQDSQPTSPINRNAPPGPLVAAVQPLMAVELGDSGASLKGWNSNPTTPEKTTINVAGRQAEANKKQTQEYYFSKNAGSAVSAQTFQETVQYPMSSFPLEKNVPIQIDNNFTLLITPTTSKCNGLFIKVKLQHGDDNITTGALLKLDADEKTIRKSCRETIENLLKAKSSSDRFPFSKCSEGFLTSCLIKKLVDRLEAFPEAIYYCEKCDYHINTIGHAKAHLESSTHFDDVKRQEQREHLLKIIPPPTEAHLESVEKVLEGTLKSYQQVRQNGIEIGETIIYYLSTTVFPSIGLQDVILRPFGSVTYDVTLPDSDYNVAYTMSIPEGTPIFALLEQVRKKIADDGHPADHSMEMGTPSTIIFTFKGVRVKLCWMSCFNHRIQLHFSELMKTYVNLREEVAQFLQLIRLWATKAGLDSKNKPRIGLPRYGFDIMAIHFLQQIGCLPVLHELFEAGPETEKIEEMSAEKTAKLQSEEAGQRRMRLMSRYEKNTEKIGTKFDLKKSWNLAELFIGFFRYYVERHRDVVIQITQLIPMSRDVSRWNKKILHVVDPFRGDNVLSIPKVSTWQPFFFNCLLTSFVSFSIPRTKNGPLIEVSFVHNKTIKPGKKFKDTPKKATVEAPIPLTQIMEEHYQEPVYEIVNDKDHLKYMKELKERLMIDGILVNERKPIDYHTDDHRECVYGRNSLLRFKRVLKPGLNGKMAASMDGLSFVTKKGKKFINRWKKANVIILSEDSSEIDEKTKAADSNVSEIAEKLEETLKISSQKNIDVAVTSMPVSTEIKPEPITKLSNEAPVKIKNVAQPQCDLIEAPQESLMNESMMESSFDETESPMKTPIVQKPVKQNATFGKSTISTVIPDKQFCSEEFFIKLNSNLKDIVSKSKSLKPSDFHYEFSTDLFCGDFEMEMKCTHCDGSHCVENCPMMEIPPIKKYQARTPEDLKDIDDMIDKYYHENILDERRLKMLDHKIDELQSFLRKNYREDVTLTTFGSVMTGLSVNCSDIDICLRFGDGDVPPKDLTAKEVIQKTESVLRKCHLVKRVQAIVTAKVPIVKFQVKLSNGAIIDVDISYYNILAIYNTALLKEYSLWTPDKRFAKLALFVKTWAKNCEIGDASRGSLSSYCHVIMLISYLQNCDPPVLPRLQEDFRSDNRERRLVDNWDTSFAQVETSLLQRWPKNKESCAQLLIGYFDYYSRFDFRNFVVQCRREMILSKMEKEWPRPLCVEDPFDLSHNLSSGVNKKMFVFIMKVFINSRAVFMSEKPPMNRDHTFLSSYQHQLLRKCNQGSAPTDRQCHQCHRIGHFVESCPQRALAKEARKRFGSNSTNSSYRSNDSGRGFKNGEEGGDRLTYHKRTYYHRSYNK
MASSAKEYWEGVNADIDGMLGGVPSTNGFSYVSKVDLQGSRSFLAKLGIGKQNGRRRVANALEGGAGIGRITQGLLVEVADAVDAIEPVTKFVAPLQEVIGVRNVFNVGLEGWSPIEGTLYDLIWVQWCVGYLTDEQLVAFMKRCRAALNPDGGVMVVKENLSTSGIDALDEVDGCVTRVDSSFLSLFKEAGYMLPSRRLTNQTMGQAQGTRSSGRIPALLVGERAIGERARDYQGAVSAAGGAISAAGGRETQSAGKVLG
MSLVNSHSSASVENAAYNLHRAFSSSTENVGHMTPSNSSPLHHSTVVAMGAESQGGGASNNNNNPANPGSTANNNSNNVNMNSIGGGASLGAGSGATGSISGTKGMNNSHSPLHIATMLNTLSMNSNPPSQQQSNVQGPYLVRLQNVPKDTTLRECHALFALAHGVLSIELSSFQQYAERSQTSGQESTNYIVAKFDSLHLACQYATILDEKAQIFGPSFPFKTYVEVVDELTQQQIPFQTQMQMHQGSPPAPTHVTAYQQPLLSASGVVSPPQSASSVKRPSLLVQRSRFSFTDPFSSEQTNMGSQQPDLITTPLKGHQDTGKSFLLMESDEINDSIWGNGTGIPSSISGLTTSQPPTPHLEWGTTGRRQSSTFYPSQSNTEIPPMHLTGQVQSSQLATGLQQPLPQPQRQSLSYNLVTPLSSDMNLPPQSSQGGILPHQAPAQTQPQSQALQHHQHLHHQQQQLQQQQHHLQQQQHQQQQQSLSQQPQQQQSQQSQAHSQQHQQQHQQQQQQQQPQQQQPQQHPPQQPQQQNSQQAIVGQSQQQVTSGQQKGSSRNSISKTLQVNGPKNAAAALQNTNGISQVDLSLLAKVPPPANPADQNPPCNTLYVGNLPPDATEQELRQLFSSQKGFRRLSFRNKNNNGNGHGPMCFVEFEDVAHATRALAELYGSQLARTSGTHNNKGGIRLSFSKNPLGVRGPNSRRGGATNNTSNAGTTNYSYAAAFGKS
MAAMEELSTQLQSLQALKPPGVTPTKIKTITQICVDNIQSEHLIIQRIVQQFQNSAATHKLGVIYVVDAVARQWLEKAKASGQAVSKSAASGTFASGVQLIRDVLPVLMTNLAQSAPDSQREKISKLLDIWQRGQTFPSDMLATFKQLLNGGQSNVQSAPATLSNGNAVAQAFGGQTNQQPPPPHVQTQIPQIAGAQFAALASLNQQVASTNAPPAAPSFPFLQGGPPPPPPGFVPPPPAASTAQSALPPPPAGMSELAGQILQAMSVGSIAPEQAIQVLNALAAAQTGGAALPPAPPQPMTLPPPLPQVQPVVQNVSQLERYDQHDTRMRDRSRSPDYQRNRSPLRKSPPNPNRRESPTYGVYDPNAGPDGNALRFEPGERGRSRGKQRGGRNDRNEYRQRSPPRRQPSPPRAAHGQSKYIEWDDTLPRDHIRVLSRTLFVGGAGGTESEIRSIFSRFGRVQTCIVNQEKRHAFVKMMTRPDAVAAKEGMDSLQDPVAQTKARQTRWGVGFGPRDCSDYQSGISVIPIFRLTDADRKWALNAEHGGTGGRMLEGGMVIEEPDIEIGAGVSSKAISRRVAADAPRGGRGGFGGRGDFNSRGELHNAGRGGLDQGPPKFRKQDHRPVNDPRHISPRPDQGVMVPPAVPGFGFQLPGF
NSLPQLEKVNISEDGTKLKMETQNPKKLINTRRLRVGVIGMPNVGKSTLVNAMINKQVMATSTRIDTTVKNSLGILTDGEVQIEFEDSPGIFNKSKSKRFHGKIKGKDFPSSCFAESDLCMVVVDLSMKRTTNGFLDPEVLVELIKHRHIPSILVINKIDKVKNRSKIYPLIPQLTGGFVNGVDCRPQSNKVPAKPIELPPVKAEFLYRNEEKMLRQMRSCRGWPYFKDVFVISALRGWETDRLRNYLNREAKNGNWNYPCDSVTTESSYDIIRDIVRSALLDNLPYEIPYHTEVVISEWRKKDNGLLDLQFDLVCQKYAHARLMNQNMTTILYSAKTRIETLLNCETELVLVPYLK
MVLFFFENYTGVQMYLVIFPEGTRYNPEQTEVLLASQTFAAQQGLPVLKHVLTPRIKATHVAFDSMKNYLDAIYDVTVVYEGKTDKGQRKVSPSMTEFLCKECLKIHIHIDRIDKKDVPEEEAYMRRWLQERFEIKDKLLLEFYDSPDPERRDRFPGKSVHSKLSLKKTLPSVLVLSGLTVGMLMTEAGRKLFPLVL
MPKFSSAVRGEQLGTDAWWRRPEAPRTRRELSPVVKPCRVVVSLAFPLRSASPIKTNQTQLANFMSDLDVQLPSAFDPFAEANAEDSSVGAGSKDYVHVRIQQRNGRKSLTTVQGLKKEYSYNKILKDLKKEFCCNGTVVQDPELGQVIQLQGDQRKNVATFLVQRLRRELALLVGLQLRHPRRREGERTVAVAVHELDGVRLQDLAVRGEHHQARDALDLEPLAEALLATDIAEGHGGPRHGAVEPLEGRSILVARHEDDLEAGAVVLEPVVGGGQRGGEGLALGVPVCSEVQPYDLAL
MSLEKMWENVTCSICLDPMVAPMSIECGHCFCKECISEVGKNGGSTCPECRQHFLLRNLRPNRHIANMIEDLKRTARDAGKGTQEDCCMKHGEKLHVFCEEDGQALCWVCAQSGKHRDHTKVPIEEAARVYQEKLLVALEKLRKGKEWAEKLEMDLATQRTDWKRSVDIQKSRIHAEFVHQNSLLAKEEQRQLQKLEKDEREHLKLLGEKEAELAEKNQALQELIAELERRSRGSKLELLQEVRFVLERSKSLNLEPLDVASPDLTNACHVPGRKKMLRTCWVHITLDRNTANPWLIIPKDRRQVRIGDSHQNVSENDERFNNYPVVLGAQRFTSGKMYWEVDVTRKEAWELGICRESVQRKGQFLFSPENGFWIIWLWNKDIYEAGTNPQTTLHLQVPPCQVGIFVDYEAGIVSFYNITDHGSLIYTFSQCTFAGPLRPFFSVGFNDDGGNAAPLKLCPLKM
MESTASTSISSPSTPRWNLERPFLTGRFHQEAKTTSRFAELKLDSFSNGGLEKAIGCYDAAIQELIVIDDLLSALLGIEGRYISIKRVHGKENEVSFQVEASMDLTLQELAKRIFPLCESFLFISQFVESRSQFKKGLVNHAFAAALRALLLDYQAMVAQLEHQFRLGRLSIQGLWFYCQPMMGSMQALFAVTRQVSANDIAGSAVLNLLQSQAKAMAGDNAVRSLLEKMTQCASNAYLGILERWVYEGVIDDPYGEFFIEENKSLKKESLNQDYDTKYWRQRYSLKEGIPTFLANIAGMILTTGKYLNVMRECGHNVQLPASENSKLMSFGSNHQYLECIKAAYDFSSSELLKLIKEKYDLMGKLRSIKHYLLLDQGDFLVHFMDIARDELSKKLDEISVEKLQSLLDVALRTTAAAADPCHEDLTCCVERMSLPKSLRALKDLVDSKTLDINDQEEPMGITGLEAFSLSYKVRWPLSIVISWKSLSKYQLIFRFLFHCKHVERQLCWAWQVHQGVRSLNIRGTSISRSSLLCRSMLKFINSLLHYLTFEVLEPNWHVMHNRIQTAKSIDEVIQHHDFFLDKCLRECLLLLPQLLKKVERLKLLCLQYAAATQWLISSSIDVCKSEESSDSMICSEKTKQWNGRTPKGTKLTTSNSAVMESILKFEKEFNSELQSLGPILSKSSQAEPYLTHLAQWILGIEMTNSLPSMSVHIILTFSRSREMRMITMLALLCLHGSLFGCRVTEFIRESKLASLSISSAMAVQWLLLCHGFVTLLVVVSFLCGQWPIFEGTPIQRIHHFITSGAYDYFLRFVGYLFGSKGTNAVLAVESFCCDRPNPILQVIYLAIIGVTYYIITMSTFQYVPGYYLSGIHRYTSFLAVTVGVLLFLLTSFSDPGTVNADNVTRYLSAYPYDNIIYSEKECSTCKIPKPARSKHCSICDRCVARFDHHCGWMNNCIGERNTRYFMAFLLWHFLLCVYGTVAIGLVLAGQLKELKVIYVLTVYYGIENSFSGLAPYVVQWILGSYNTQLLLMVFLAIVSLLLGGFFGYHAKLCLTNTTTNETFKWQEYLSWQRKVNEAKASAAALKTSMDGLSSERKPPESKWRTIFRRSRLEQVQVVKNNTYDRGLLHNIHEVIFPFSSRPSFSRRKPKSG
MEQSVTIKRPITMEGGNNNITEEFVTMMEGGSCTANSKNVEEFATTMEDGSTTPTNKAEEIVMIMDGVSIPTTDNNNAEKFGMTVEDDTTSTTSSNNAEEFSMTMEGGSSTTPTNNNSEAFVVGCLLSIRTTFGEEFEAQVVTFDHSSNILGLMEGSKDAPLRKIRLLNTDYIQDFTFLGQHEDPLDPRNFYVDLNDLQAREELAIRQAEADAERIGVGVTSEAQNIFDALSKTLPVRWDKTVIVVMNEVRISSPYHPDCVNGGAPAANDRVKKVLEMLRKRLQLPCSGEYCFRALRMLKHVIQGVLDFEPKKGSKVIKGRSKS
MFLEGVQLYIMLVEVFESEHSRRKYFYLVGYGMPALIVAVSAAVDYRSYGTDKVCWLRLDTYFIWSFIGPATLIIMLNVIFLGIALYKMFHHTAILKPESGCLDNIKSWVIGAIALLCLLGLTWAFGLMYINESTVIMAYLFTIFNSLQGMFIFIFHCVLQKKVRKEYGKCLRTHCCSGKSTESSIGSGKTSGSRTPGRYSTGSQSRIRRMWNDTVRKQSESSFITGDINSSASLNREPYRETKGLLNNARDTSVMDTLPLNGNHGNSYSIASGEYLSNCVQIIDRGYNHNETALEKKILKELTSNYIPSYLNNHERSSEQNRNLMNKLVNNLGSGSEDDAIVLDDATSFNHEESLGLELIHEESDAPLLPPRVYSTENHQPHHYTRRRIPQDHSESFFPLLTNEHTEDLQSPHRDSLYTSMPALAGVAATESVTTSTQTEPPAAKCGDAEDVYYKSMPNLGSRNHVHQLHTYYQLGRGSSDGFIVPPNKDGTPPEGSSKGPAHLVTSL
MSRPTSSRSSPAAPATDIHFPDPPQATVSAVVFSPTPASTTTDVLASSWDHNVHHYRIDTASPTSSEAIRKVQTFAHEAPVLDVCFITDTLAASASVDRRVRLLDLATGKALIVGKHDDSVLKVRWCAATKLLISGSADRSVCFWDAGLDGAPALLKRLEMPDKVLAMDVSPPFPGTGTQPVHSASRTGSPHARDETPRLVVAMAGRHVYVYDLLPLRSAIERALAAQPVPARDWQPDQRRESSLKFMARDLRCMAAGDGYAMSSIEGRIAVEFFDPSTRTQAMKYAFKCHRATVAGDAVDDDDEMDRPYDVVFPVHAVAFHPRHGTFASLGGDAVVSVWDAAAKKRIRQYPKFDAPVTAGCFDAAGALLCLATGSDAVQPDARVATSLILKPGAWDECQPKLKSKSGSGKK
MTMANEQSIGFNSKEIKYFFSLLILSLQLEAGDPSESGLFGIFKLQLHNNLYCFKASHAIVKLNGLSLNIKSVYKNLCISCSMDLDSCLALLNMFLRARLIHCPRERTLISLDEKHLNTLLQPTPKGLDIMFMFCIKLGITIDQMPSVLRSPLNSMQLFYFERNSTTNRLLVSKSLIRLIFIKLMGPEPNIWDPMTTLEPSVSYEDKLRRAKLLLGNRPLDTTLGDNKVSGKSGKKSNKPGIELQANSWDDFEYMFENTKSKESQTHHSPLAHRFFNNPNSDSNSQYYVSSKGIRLFKNHKVVYSGHKKLVEYCFLGKTMVQWLIDCTDILFKEEAQSICEYFIQEGLIQHVNILFGSVSSYNRDYSKFHMDIDDLYILTSEGYRILDWCFQEPIEPNIPLVDIQKVLNDPAFFYLLKVHLTEELCLEILMVYIEIEGVLEKLQRLSQTQDQPTSHKSVNQCSAMILNIYLKYLAPDAVHNINIDHATRNRVTQLIHELIRNHTTESFKYVTNTNVLINSVEISLKEIKNKMSQNLTEVPRYEDENEYEVEGLDQNDSSLVLDQVREVFNEIKGKMYTLMQKDVLIKLVNSAQFRKRYCQIAT
MGKNFDEAALLKSLEGVPDAEKVQKLIKKLAESEKQNAELKIKVLDYDKVVKVKDLTEKKLERNNQILLRTEEAKSKLEELCRGLQKANHQTREEACAKMKKLEVERGLAVEQLKVTLKDIEKTMAEGRSKSDSLAEDNKKLSEKFSEIGHQYEEKMKVIDQQIQKKEKYWEEYGKTKDLEIKLLTAKLESASIQVKKSGMEKDELAKIMLEETARVGGALKTEKALREQVQEYSAKYSELTSCLSKSNEAFDKFKDEISRVNKKCMQVEKEGLSYKKKSDEANKKVLVLTMTNQEYAEKIATSDKKIQMLENLCRALRKGEQEPVTTAETTEAN
MSDFVESEAEESEEEYNDEGEVVPRVTKKFVEEEDDDEEEEEENLDDQDEQGNLKGFINDDDDEDEGEEDEGSDSGDSEDDVGHKKRKRTSFDDRLEDDDFDLIEENLGVKVKRGQKYRRVKKMSDDEDDDEEEYGKEEHEKEAIAEEIFQDGEGEEGQEAMEAPMAPPEEEEEDDEESDIDDFIVDDDGQPLKKPKWRKKLPGYTDAALQEAQEIFGVDFDYDEFEKYNEYDEELEEEYEYEDDEAEGEIRVRPKKTTKKRVSRRSIFEMYEPSELESSHLTDQDNEIRATDLPERFQLRSIPVKGAEDDELEEEADWIYRNAFATPTISLQESCDYLDRGQPASSFSRKGPSTIQKIKEALGFMRNQHFEVPFIAFYRKEYVEPELHINDLWRVWQWDEKWTQLRIRKENLTRLFEKMQAYQYEQISADPDKPLADGIRALDTTDMERLKDVQSMDELKDVYNHFLLYYGRDIPKMQNAAKASRKKLKRVREEGDEEGEGDEAEDEEQRGPELKQASRRDMYTICQSAGLDGLAKKFGLTPEQFGENLRDSYQRHETEQFPAEPLELAKDYVCSQFPTPEAVLEGARYMVALQIAREPLVRQVLRQTFQERAKLNITPTKKGRKDVDEAHYAYSFKYLKNKPVKELRDDQFLKICLAEDEGLLTTDISIDLKGVEGYGNDQTYFEEIKQFYYRDEFSHQVQEWNRQRTMAIERALQQFLYVQMAKELKNKLLAEAKEYVIKACSRKLYNWLRVAPYRPDQQVEEDDDFMDENQGKGIRVLGIAFSSARDHPVFCALVNGEGEVTDFLRLPHFTKRRTAWREEEREKKAQDIETLKKFLLNKKPHVVTVAGENRDAQMLIEDVKRIVHELDQGQQLSSIGVELVDNELAILYMNSKKSEAEFRDYPPVLRQAVSLARRIQDPLIEFAQVCSSDEDILCLKFHPLQEHVVKEELLNALYCEFINRVNEVGVDVNRAIAHPYSQALIQYVCGLGPRKGTHLLKILKQNNTRLESRTQLVTMCHMGPKVFMNCAGFLKIDTASLGDSTDSYIEVLDGSRVHPETYEWARKMAVDALEYDESAEDANPAGALEEILENPERLKDLDLDAFAEELERQGYGDKHITLYDIRAELSCRYKDLRTAYRSPNTEEIFNMLTKETPETFYIGKLIICNVTGIAHRRPQGESYDQAIRNDETGLWQCPFCQQDNFPELSEVWNHFDSGSCPGQAIGVKTRLDNGVTGFIPTKFLSDKVVKRPEERVKVGMTVHCRIMKIDIEKFSADLTCRTSDLMDRNNEWKLPKDTYYDFDAEAADHKQEEDMKRKQQRTTYIKRVIAHPSFHNINFKQAEKMMETMDQGDVIIRPSSKGENHLTVTWKVSDGIYQHVDVREEGKENAFSLGATLWINSEEFEDLDEIVARYVQPMASFARDLLNHKYYQDCSGGDRKKLEELLIKTKKEKPTFIPYFICACKELPGKFLLGYQPRGKPRIEYVTVTPEGFRYRGQIFPTVNGLFRWFKDHYQDPVPGITPSSSSRTRTPASINATPANINLADLTRAVNALPQNMTSQMFSAIAAVTGQGQNPNATPAQWASSQYGYGGSGGGSSAYHVFPTPAQQPVATPLMTPSYSYTTPSQPITTPQYHQLQASTTPQSAQAQPQPSSSSRQRQQQPKSNSHAAIDWGKMAEQWLQEKEAERRKQKQRLTPRPSPSPMIESTPMSIAGDATPLLDEMDR
MSSGVQPTQECLEKFQELKTGKKLTYVIYGLSEDKRSIVVLKASEDKDFDSFVAELPEKDCRWAVYDFEFTLPGGEGVRNKLCFIVWSPDDASVKNKMIFASSKEAIRRRLDGIHTEIQATDFSEITKDALFEKATRK
MVLAERNTTDVVRNGRRSRGPSPNTHTTGGVTNSASLVGSGNNSGHSGNANANEKTTTAVPGAGTPESSDDDNSTKRNGKSKAKQSEYEEKIRVGRDYQAVCPPLVPEAERRPEQMNERALLVWSPTKEIPDLKLEEYISVAKEKYGYNGEQALGMLFWHKHDLERAVMDLANFTPFPDEWTIEDKVLFEQAFQFHGKSFHRIRQMLPDKSIASLVKYYYSWKKTRHRSSAMDRQEKAIKAVVKDGSENGSEVGSNEESDNDDKIQKNRQVMEQLDKECETINVDDVLSKPAAANTESAQPRISARWLPDEIQVALLAIREYGKNFPTIAKVVATKTEAHVRTFYLNNRRRYNLDQIVKEYEAGKSEESGAEEQTEPAVDAAAAGAATASAPSAADSTSAASATADRKQSTENSNNGVETMQESLPKKEDPKKPELAAAVLKIGVAEAADAVATVASSTASGVIGAATSASKPSTSATITIIDESDTATNSSSDVVTTGLATSTGSSALSSTTSAPASKTQTSSEELSAQKSNPASGIAAIGAATGGGQTANSSGSKRDSSVLPVAEQPPAKKIALSTGGGSSVAEFLAN
MAEVAMLARHLFMSEVLELCENVHKQMEEKQITVYQKGDIHTVESTQSLAEQIRVQMPLLHGAEQPLTAELAAHEVTAVVNGAPSSAGPEEAAAPQPHLLPPQPAEATPDGLSKPLEQCETTENFIKIELVENVSNSTVVVRQAEPSVVEAMDTDGQVEMELNESCQANVEMAPEDSSEMLKENDGRQSKEESVLASQPESMASSQDDTYKSKLRQRSVSEGGYIRLHKGIEKKLQNRKTNPKSAIQQVAMKLVQRGKKMKQPKRETTENNEVEAQHKCTECGMVFQRRYALIMHTLKHERSKDYKCPVSLFCLDYNLLNFSKGTQSL
RTLYFTGFPPRTTYEDLVSVIRGGKLLSINLRSEKSATVTFLDGAAEYLAWAKRNDVYIHSKRIEVRWAERQFRLNNHIAHKITNGATRNIRIRGAADKGLTEDVIRDDMEHIHNLIIISVDFRKGDAFVSTNSVHNALFARTCMMSRSSYKGCKIEFYPDECDVPLPARNQHVKNGGREPDARNTSLANRFDMLDIDGTCSSDDE
MEIDNAPSGTKRKAEDEIEAPKPARRIRALDPDVVNKIAAGEIIVAPVHALKELIENAVDAGSTSLEILVKDGGLKLLQITDNGGGIEKEDLEILCVRHTTSKISTFEDLSSIATYGFRGEALASISHIAHLTVTTKTKESSLAWRAHYLDGKLAPPKPGQSAEPKGVAGRQGTQITVEDLFFNVPTRRRAFRSYADEFNKIIDMAGRYAIHCKGVGFTCKKAGEASNSLSVQAQATVIDRIRQIHGSNVANELIELSVSDDRWGFSANGYVTNANYHIKKTTLLLFINHRCVESSTMKKALEQTYTSFLPKGGHPFIYLSLEIDPARVDVNVHPTKREVHFLNEEEVIQAICKKIELELATVDESRTFLTQTLLPGAKPVEPLDEDDSDAAPKFTTPALRKVRRNSNDLVRTDKSQGKITALFSPAGPADKAGSPARAVEDETWAVPEPVEYTTIDRDQVQCRLRSIKELRQDVRDEIHHELTEIIASHTFVGVVDEGRRLAAIQGGVKLYLIDYGHTCFEYFYQLGLTDFGNFGAINFSPPLDLTELLQLGAEAEKEAMGVSDEEFNVDAVVSKVANQLIERREMLQEYFSLEITPTGELVSIPLLVKGYTPSIGKLPRFLIRLGPHVDWNDEKLCFQTFLTELATFYVPEPLPTSPTGKYEQGDLDAEEGQELMDDEALEEVRVRRQHIRWAVEHIFFPAFRSRLIATKKLMEGAVLEVASLKGLYKVFERC
MAAAAARKNAGVLALFDVDGTLTAPRKVVTPEMLQFMKQLREHVTVGVVGGSDLVKISEQLGKSVITDYDYCFSENGLVAHKNGELIGTQSLKSFIGDDQLKEFINFTLHYIADLDIPIKRGTFIEFRSGMLNVSPIGRNCSQEERDEFEKYDKVHNIRPKMVSVLREKFAHLNLTFSIGGQISFDVFPKGWDKTYCLRYLEEFQEIHFFGDKTYKGGNDYEIFESDRTIGHTVTSPDDTAEQCRSLFMSKGGGGGGEGEGNQSLPNRRFFVAVHVGAGFHAPANEKAYRRAMKRACIAAAAVLREGNGTSLDAVAAAIQVLEDDPITNAGRGSNLTESGHVECDASIMDGTTTTFGAVGAVQGVKNPIQIALHLAREQMIGPSLLGRIPPMFLVGEGACQWAKSKGLNLPEATSEGNSWLVTESAKSQWEKYKSLLASAKESVNHSTGPGSESSSVQLEAPGAEVEDITGVKKMKMITRSIMEDDQDCVMDTVGAVCVDTYGNIASGASSGGIALKVDGRVGLAAMYGSGCWASSKGPFGTPFIVGCCATGAGEHLIRGFAARECCISSSLIQSGPASACTKVLRQAVQSSSEMSHDTGAGLLLIQADVLKVRGEVSALGAAELVAAYSSPSFGVGYLGSNMNSPKVAMLRSSKTAPNAINHFATRGISHRAVATPVAGGGEHRHRRHLPSAHHHLRPA
MFSPRLSSLPRDFDAQPGLSKRAGKLFGSILPPALGPGFLALLLTSASTPGSDLAPSPWPRPGPAPYPRFLPDLVSSTPPAVAPLGLVQPRPSQAFPPPRKMATMLPGQEPWNRVRIPKAGSRSTVTVQHPRADLDHCIGAVIRECRLVTLSLRSQILDAEADVLCAILYSHHNRMGRHKPHLALKQVEQCLKRLKNMNLEGSIQDLSESFSSNENQPVTTKTCVLPSQPVVELVLLKVLGACKLLLRLLDRCCKTFLLTVKHLGLEEFIILNLVMVGLVSRLWVLYKGVLKRLVSLYEPLFGLLQQISRIQPMPYFKDFTFPSDIAEFLGQPYFDIFQKKIPTAFAAKGVTKLLNRLFLTKAQSPSSSEETLHKISKKAKQMKIDTQHNVDLGQPVKNNRVSKEQSSDFDVRSFCKQLKHKATQNSFAFQCSQSKLKTTKRSSQRVRATPCVKSFVQRFREAETFVQLSEEIQIAIIWCKSKKLRAQATFLGSKLLKSNRLKHVEAQGYSLPKKLECIKTSICNCLLRGSGIKTSKHYPRQRRSQNTLLPRQRKPQRKVQSDLLKEIQQFSQGTQKTAADASAKRGLAHHAARSAALSPDPDSVRPLSSRVLNPALQATGKQTHENLTGSSEQETDSWRKMQINTPNAPGTTKETDDIDDIFALMGV
MVQVTQYDNVGGQSSKEVVANELKSLSNTLKQIHTVSTASSTRLPHVPTELIQYVENGRNPDIYTREFVEVVRRGNQLMRGKLHAYESFRDILAGEMRTALPELRDDVDQVIAATTPAPAPAPAPARGVSNNTTPAAAAAQHPAAAARHSGRLDGDKTESDSYGGLPTPPSFGIDSTPPTPTTPTSQATPSRRGAGRGRGRGRGAKGAGRGTRGAGRSGRGGRRGGAANDENVARSGGNNSGAATRRSSRIESARNAAQQIQNSGLAGVAEELLVRHGAQRQLVGAGAYHKTRMATILGARFAHSAAGLLIDFGLTAAFAAASLFVLGIHGVFHAIAYAFVTPWLALMRVLGTIKLSFIVAGRIMRICGRLLIILLRWATTYRGHRLFFLDPLTMEAMMPSSPVPHVEDEDEAEVEFESDEDEGLFVDEADLETREDEFTEEAPLPVFC
MAASLASKFEVLEELGSGSFGVVYKAIEKESGTVVAIKHIDLESSEDDIQEIQQEISVLSTCASPFVTQYYGSFVKGYKLWIVMEYLAGGSCLDLLKPGPFSEAHIAILMRELLLGLDYLHRENKIHRDIKAANVLLSGTGQVKLADFGVAAQLSNLKSQRNTFVGTPFWMAPEVISQTTGYDFKADIWSLGITAMELAQGEPPNAAIHPMKVLFLIPKEPAPRLEGNRWSKDFKDFVEKCLNKDPIKRASAKELLRHRFIRNAGRTQLLQDLIQRKQKWVGSQGGRQAHPKLYQATMFVLAFLTKPTHVY
MAFGDSPEVCFLGRSNVGKSSLLNALLNNKNAAYTSSKVGRTRCMNAFAIGGHEGSEDNSDRLVVLDMPGYGHGGRSEWGKEIIKYLEKRKQLKRAFVLIDAQHGIKELDRVMLQMLRSRKVPHQVVLSKVDKILFPSNTKGIPGSDALENRITGLDNFLQEVKAMIEAVPESDDADSLIGEILTCTSEKRAGRRYGIDTVPTRTMFDWGWGQKGGMGSKMGSGSQELIFDQHIWYTVTLGEEGLQKT
MMNSKIAEVVVLNCRTCTRACKLHKPLQEEIDLGSEGSTTLASMLNYCTGLSFEPQDGAAMPQHICLHCLQLLEQAFNFKRMVIDSDELLRLGLDEARCSSFHESQTHSPNQSQQHDQQQQAFDSTEEYVMIEMLNEEQENVANLDEELAEEDRRIFAMTVDEEEEFLTEEVDQDDELSEEEHQLAQSGDQQEEHITMESVHEFQPAEVEYVTIKNEFETIVTEEDEFEVMNDSGAHDAILDCQMIVIPAEGAIDEVIGEETLELEGDGREEHLLPEAEDVCEDEDFLEESLDSAPPTAGEALPYVCTVCQKAFRQQCRLNQHMRSHVDEKQYECEECGKRLKHLRNYKEHMLTHTNVKPHQCSICGRFYRTTSSLAVHKRTHAEKKPYNCDQCGRGYAAFDHLRRHKLTHTGERPYACDLCDKAYYDSSSLRQHKISHTGKKAFTCEICGVGLSQKSGYKKHMMVHSGVKAHKCDVCGHAFTFTSNLNAHVRLHSGEKPFKCEVCVKAFPTKKRLASHMRVHNKESPVTATVAVQSINPPSRQAGAEGATGGGATGGSPTGGGATGGSATNLHITEVHEQPVSTSKVVMVL
MNDNDDARNFHHPYEPYDIQNDFMNAVYDCLDAGKVGIFESPTGTGKSLSLICGSLTWLRDHKRRTFEDGFAVYAAASDEPAWILEHAQKQRKQEALRRRQELNDRIAKIKAKEKRAKERYESGEPRYKRQKMAAGEANDKDDEAQFVLDDYETDEEHDKAARSGGFSESGLSAETQALMEQLGYSTSATKAEEGEVPDETKIFFCSRTHSQLTQFTSELGRVKMPPAITPDDQDADVDRLVDDVKHLTLGSRKNLCINSKVSRLGNATAINERCVELQQATSAEGKCPHMPNKESETLVNDFRDHALAKIRDIEDLGALGKKLGVCPYYASRPAIQHCESTARDALGLSLKNHVVIIDEAHNLMDAIAGIYSVSVTLDQVQQARAQLTMYLQKFRNKLKGKNRVYVAQTVRILDSILGYLKTISDDKKATDGLVDMLTIMSGKGVDQVNIFKLNTYLQESRLARKVDGYTTYAETVANDTAKVGAKTMFQKAPRQNVPVLMHVQSFLLSLMNPSAEGRFFYSKEDSCVTLRYMLLDPTYHFKDIVEEARAVVLAGGTMSPMSDYEQHLLPYLDSTKIMTLSCGHVIPPTNLLAIPVVRASSGNEFVFTFENRNKERTMIDLGHAILGTAQHIPDGVVVFFPSYSYLDACIAAWKRLAAAGSKVTFWDRFTQTKPIFLEQRSQPNVATQPVANKEAAVDSVLTAYSTAIASGNGCGALLFAVIGGTLSEGINFSDALGRGVVVVGLPFPNPHSAGWKAKMQYISTKENKRGGDGKAAARDFFENACMRAVNQCVGRAIRHKGDYAAIMMLDRRYGTKRIQDKLPKWIRGSLTSGLGVTDVENQLDQFFAGKGVSGLGAYTTVAQTEDHTAELTAHGKETSIDDERHGGPDIEDSAPSAHDLSSLPHVSDSLPLSAFLIAIVELCERFAYYGLSGPFQNYIANPPKSTLPGALGLGQSSATAMTNFFQFWCYLTPVMGAVVADQYLGKYATIKWFSVVYMIGIMILFVTSLPVSVERGAAFPGLVVAMMVIGLGTGGIKSNVAPLIAEQISTTEAYVKTLKSGKRVIVDPEVTMQRVFMVFYTCINIGSISAIATTMLELHVGFWSAYLLPLIMFVVGFTVLVKFRNTYTIKPPQGGVIGNCFRALFIAVRNGFDLNAARPSRAAAKHRITWDDKFIDELETALVACKAFLFFPIYWVTFSQMMNNFVSQAGHMELHGLPNDILPNIDPITIIILIPIMDRLIYPFIRAKLHFAFGPITRISLGFIMAASAMLYAGILQTKIYAAEPQKIHVAWQAPAYIFVAISEILASITGLELAYAKAPENMKSFIMSLFLLTSAGGSALGILIAPFAKDPWLHWMYFGLAIAAAGTGFAFWRTFRSGSDKHIDAESFEMTDRV
MAPNDGERTAFALKIARGRVVEVTKTNGETIEGVFAETTKNGGEATIKYGWTKREAGAKERAQRSKPMETMAIAMDEIASITARDVGMSDLAVGPSRMNDDFTDGGISRGATGQDRELVAWAPEEGDGASGMTLEEEAGIGAKKAAAAAWGKKSGGQWDQFSANKQLFGVDTKFDESLYTTTIDKAKGGISEAEAARIAYEIQNQISDNPHVAEERGQKALADYDEEERYSSVLPTPKGAAPPTPAWGSGKVPSTVAQHAEKKPAGEKAKDVAQPADASKSKLNADAKSFSLSAKAAEFVPTFKKPAAPQVPPTGPQMMMYPGIPQMQGQMMYMPQMGMGVPPQMRGMMPGMPYMPQQGMGVPHGAPPTRPPEGEN
MQRDGTNEQCFLELASPMSFILNILRNMLAYFGVPVDQDLLIFQNKDYGSARSIVRVIGRMLPLEPCRRPRFELTPPANAKEVDDYELAVPSFADVLCVADDGEAGCLRFRHSLWKKAEGKAALFHPSKLPWDLSSPALSQNRTVADDLPVSEAAIKKIAALEDELTSLRAQIAAIVAMQDLGGGGETGFISLSDGPSMEQVPPSSATARLSVEPDHVPSVVLSPPPLPPPPPPLPPPQFSLQPPSSLPVPPGSANTRGIDNLAAEMKKRPSGVKKTDGSHHSESQRVSDVPNMLDVLKDMNKVKLRPVERSPGGRPIQKRRRQSSQWDPVSLISNALKQKFAFQDDSFDSENRSWQGSPFSSPETSRNGSRF
MCSTPGLPTPGASLVLRVSFVDVHPEVIPVQLWGLVGQRREEYLRLSREIQEAAATRGPWALGGASASPGELCLVQVGLLWHRCRVVSQQAQESRVFLLDEGRTITAGAGSLAPGRSEFFHLPSEVLGCVLAGLVPAGGGGGGGGGGGEPQHWPSSAVDFLSSLQGKQVHGRVLDVLLLHRLVLLEVPGLFQQMQELGLARQVPDSLFRSLLKRYLTAATAGLGSAAPILPRVPPKQEQPGLDYFYPRLQLGVTEPVVVTQVCHPHRIHCQLRSLSQEIHRLSESMAQIYRGSTGAGDENSTSATWEEKEESPDKPGSPCASCGLDGHWYRALLLETFRPQRCAQVLHVDYGRKELVSCSSLRYLLPEYFRMPVVTYPCALYGLWDGGQGWSRSQVGDLKALILGQAVNAKIEFYCSFEHVYYVTLYGEDGINLNCVFGVQSCCLADRFLQSQGMEEEEEEREIAFQSQSPAEEVDEEISLPALRSIRLKINAFYDAQVEFVRTPSQFWIRLRKHKGTFSKLMRRMCSFYSSASKLDGVVLKPEPDDLCCVKWKENGYYRAMVTRLDDKSVDVFLVDRGSSENVDWYDVRMLLPQFRRLPILALRCTLADIWPLGESWSQEAISFFKKTVLHKELVIHVLDKLDNQYVIEILDESRTGEENISKVIAQAGFAKYQEFETKEKIPGNAYSPGHISSHFTSENNKICPAKKAEVEQKAKRDNQTASVSEILSETAVITDIPVGLVVPEKENRVSVYSPLIRNFLEIKPGSSCKGELKVGSTVEVKVSYVESPGYFWCQLTRNTQGFKTLMCNIQDYCKTTATSYGGTTPACLAKRTVNGKWSRAVIRGVQSAEHVKVMFVDYGDKEMVSVKNIYSISEEFLKVKAQAFRCSLYNLIQPTGQNPFAWDEKAIQAFSEFVDNAWEENLELKCTIFALASVQDEELFNVVDLLTPFQSACHFLVEKRLARPVKLQKPLEPSVQLHSYYYSTHDMKIGSEESVYITHVDDPWTFYCQLGRNASILEQLSCNITQLSKVLLNLQTTPLIPGTLCLAKYTDGNWYRGIIIEKEPNKVFFVDFGNICVVTNDDLLPIPTDAYDVLLLPMQAVKCSLSDIPDHIPEEITAWFRETILDKSLKALVVAKDPDGRLIIELYDDSIQINANINEKLGILGYKGRTRKKSVALLATTETLEIKKENMKLSPIQYVSKSTENKFCSMEILGESYKSKISSACKDTKLLRSSTKANLVTQYQDSVGNQGNQVCPVTPEKKEDSFAEPPLKAKKLEATPSERKIGESYNKDLPLKFSDFPQKIIMPGFKTAVYVSHINDFLDFYVQLTEDEAEITHLSERLNDARTKPQCYSGPPLQRGDVICAIFPEDNLWYRAVVKEQQPNDLLSVQFIDYGNVSVVHTNKVRKLDLMNALLPGLGIHCSLRGLWVPEILKCKEMMHYFSQRTDEAQIRCEFVKFQDRWEVILADEHGIIAEDMLSRYAFNEKSQVRLSDQIIKSACSKSVSKTDTDTSMFLNWYNPTMRMIRAYATVIDGPEYFWCQFADTEKLQYLEVEVQTAGEQVTDWRSCVPCPHIGDPCIVRYREDGHYYRALITNICEDYLVSVRLVDFGNVEDCVDPKALWNIPSELLVVPMQAFPCCLSGFNISEGVCPQEGNDYFYEIVTEDVLEITILEIKRDVCNIPLAVVDLKSKGESINEKMKKYSKVGISSSDLSYEKKDPTKGTLGSLSPEVRLKKPSSKAGQEKTPYVEPSTDELSEKVEKGLNILETKPTKLYDPDTDNIFEAFENSGKDKIGPEVLEGKIQCHLVDKAKFDDKYLMAGFNTLLPQESQTKEMLEMNSLEVTLSPDDESKEFLELESIELQHSLVGDEDKEELGLVPPIVPLSQGCDPEPILQPFTMQLSLSCDSEKQPELELPTAQLCLDDKINTLSLRVGQMAQEPTCAEDTREPSCVECFQDQHGSYMHLHAKDCHPNMQIETNIYKEEFTEYHNRDAISSLTLFSEEESRAGRKHHNALQDHVSAQPEKTYTLKGFAVGSACVVWSSLRNTWSKCEILEITEEGTRVMNISTGAEEIVNPENVWNGIPKLDKGPFEVLGFFFFSLFLSLSLFLFFQKRGLEVI
MAGAKSSVLLDVKPWDDETDMAKLEEAVRSVAMEGLTWGASKLVPVGYGMSKMQIMLTIVDDLVSVDDLIEDRLCAEPVDEFVQSCDIASFNKICACLIRSFRIF
MDFVAGAIGGVCGVAVGYPLDTVKVRIQTEPKYTGIWHCIRDTYHRERVWGFYRGLSLPVCTVSLVSSVSFGTYRHSLAHICQLRYGSPDAKPSKADVALSGYASGLVRVFLTSPTEVAKVRLQTQTQAQKQQRRLSASGPSAVPPVCPAPPACPEPKYRGPLHCLATVAREEGLRGLYKGSSALLLRDGHSFATYFLSYAILCERLSPAGHSQPDVLGVLVAGGCAGVLAWAVATPMDVIKSRLQADGQGQRRYRGLLHCMVTSVREEGPRVLFKGLVLNCCRAFPVNMVVFVAYEAVLRLTQGLLT
MPYVDRQNRICGFLDIEENENSGKFLRRYFILDTQEGSLVWYMDNPQNLPTGAEHVGSLKLTYISKVSDATKLRPKAEFCFVINAGMRKVFLQANDQQDLVDWVNVLNNATKITVPKTGDGQHNAEAPLDSLGAKKQVSYRTEIIGGVPIVTQTQQEGGDGQNGAGVKRLHSHLPYCVGRPAQDHTVIKAGYCVKQGAVMKNWKRRYFLLDENSMSYFKSDLEKEPLRMIPLKEVQKVQECKQSDIMMRDNLFEVVTTSRTFYIQSDSPEDMHSWIKAISGAIVAQRGPGRSAAAVRIWLWRVAMVVSINYLFHLSH
MFVPETEDMLPRLAPRPSAAVPMGHTNEIIGPTVPEVSILFGQPPQDPQMQPQQPNHAHQESSPRAAPTFASWKKQMLPRVNFSPILATELGPRTAPSSNSPCSSKEYQVMPRDRNYASDAQQTTNHMNCNAGGYNAEPKQQAYQSRRLSSSSNADVLTICAGTQTDPFNPSPPRKSLPQVVYSDIDVSNLANKSDLAALVSLVESVRHEQQQLRNLCEMILEQQQRAKPEAISKASSTTGTQCDILTTNQAGRRLSPIMQDYIAEEEEPLPPPQARVIPQFPSPRPHPPIAQSTGYRANTPQAKRIPQLAKPNTEKSMVMNELALKYLRQPVDELMKDMRLGASPKSPNPEPLRPIDNIGHAQSPNDISNASYKYLKKYRLLPEEQLEPVCPQSPMAATAPSPHIQLDLENIRNQPKLL
MANIAVQRIKREFKEVLKSEETSKNQIKVDLVDENFTELKGEIAGPPDTPYEGGRYQLEIKIPETYPFNPPKVRFITKIWHPNISSVTGAICLDILKDQWAAAMTLRTVLLSLQALLAAAEPDDPQDAVVANQVGPRVSLCFSCLIVLSHFSSMSSTNLDITVMWFWEMCYARKAFNFDQVNLFLCMTALCLFLSCTYVSWSMLSNIQGSASKGKVVCEGSSLLACFPSLKR
MSTRLCPGMYRAGERRAGESLTAACLVKSSAAVRLLLHTGGVKHGRKMCRIMAPHKPTLSSLGGNRRVRRNLFGPVDRDQLQVEYQAALRKDLDEASKRWGFDFKSYKPLESSDFKWEGIPETRVPLLYRSCVPAEGLGPAGGAVPTKPARVEKENIPQTPGKRKLQDLKKTPAKGEKAALKRKQTNITDFYQAKRRVVWKPRKSGE
MLNTTPSTSGSDVTLHATPVFPSVDVSFEPTLSSYGDVPLLTFSSASFSSKMFDHLYTVSQMFPQVTPAVTSDKVSLHASLTLAEGDISMQPSLAQYSDVMTHQTTHAASKTLIFGHNRTHMFTQVEPSSSDLNVHALSTMSELTYALSSNVGSLQTFTVTYDSAEYVHDSVGIFHQVPLFRSYNNVLMHKPSSVISQADTLLLTTRSLSSDMDWSEPYSGSESLLPDTDALAILKVSSSDSVDEFMFATSVLNDVNETLHKSDIIYGDEKELQISSFSEVASHAESTVMPELPTSDSNNDVIKQTTSLQGTPLPVSSTKGILPVSLAFPSTKIFDYDTSKLSENYFFVQPVHVTSPAFDDSLLKPMLSAISDQAVSLPASSKILSPSAQQYFYETSDTLNKEALLQTSFESSDDGILLKTAASVPSDPILVEHSRVHKDSSTFDQIFYQMAPDSATNKTMLHSTSTPSVADMFSYTSSKPTTSLQGLIDSFGSEEYVLSSLVNNEDNHQVVPSLYSSDVSFQSTSLENTNAFPRKVESRVATPVLTIDILPNIPTFINSHISSSVSQRNEVPIFFSSSTIADVSVHVPADVSDSHISGHHDLPLPDVYISDLAVSPSSEGHRTLPRLLVPSQTSSQLIPSANSGTNLWTPVIYDEYDEYEDGFPCTSHRETQENMVDEQNMQVNNIKDESNLMMNSHSEKSEEDKKITTVASDNQISHGMDRQTYPSIPTLAALIPKNRNDPTIWENHIQTLSIPLQNTSESKSWAVFTSDEESGSGQGTSDSLNDNETSTDFSFPDLNERDTEGAIEAGNSELTPGSLQSSAPSVTSDHSPIFNISEAEASNSSHESRIGLAESLESEKKTVIPLVVVSALTFICLVILVGILIYWRKCFQTAHFYLEDNTSPRVISTPTAPVFPVLDDVGAIPIKHFPKHVADLHASNGFTEEFETLKEFYQEIQSCTVDLGITSDSSNHPDNKNKNRYINIVAYDHSRVKLAQLAEKDGRLTDYINANYVDGYNKPKAYIAAQGPLKSTAEDFWRMIWEHNVEVIVMITNLVEKGRRKCDQYWPADGSEEYGNFLVTQKSVHVLAYYTVRNFTIRNIKIKKGSQKGRSSGRVVTQYHYTQWPDMGVPEYTLPVLTFVRKASYAKRHAVGPVVVHCSAGVGRTGTYIVLDSMLQQIQHEGTVNIFGFLKHIRTQRNYLVQTEEQYIFIHDALVEAILSKETEVPDSHIHAYVNVLLIPGPTGKTKLEKQFKLLSQSNIQQCDYSTALKQCNREKNRTSSIIPVERSRVGISSLSGEGTDYINASYIMGYYQSNEFIITQHPLLHTIKDFWRMIWDHNAQLIVMLPDSQNMAEDEFVYWPNKDEPINCESFKVTMIAEEHKCLSNEEKLIIQDFILEATQDDYVLEVRHFQCPKWPNPDSPISKTFELISIIKEESSNRDGPMIVHDEHGGVTAGTFCALTTLMHQLENESSMDVYQIAKMINLMRPGVFTDIEQYQFLYKAILSLVSTRQEENPSASMDSNGTALPDGNAAESLESLV
MCSLYRRTFLLVSIRWQCYLTLLFVLQTGSCPATETAASREPLIVTAVKFLQNPRVRQSPIATRRAFLKKKGLTDEEIDLAFQQSGTSTDEPQSPGPSPQLVPAQPAHPMVYSPPGSRWRDYGALAIIMAGIAFGFHQLYKKYLLPLIMGGKEDRKQLQRIESNIAEMSGSVTQTVTQLQKTLAAVQESLIQQQQKIQELTQELAASKATTSTNWILESQNINELKSEIYSLKGLLLNRYGQNMLMEDGCVGKGCFLGFS
MSVVGIDLGFQSCYVAVARAGGIETIANEYSDRCTPACISFGPKNRSIGAAAKSQVISNAKNTVQGFKRFHGRAFSDPFVEAEKSKLAYDIVQLPTGLTGIKVKYMEEERNFTTEQVTAMLLSKLKETAESVLKKPVVDCVVSVPCFYTDAERRSVMDATQIAGLNCLRLMNETTAVALAYGIYKQDLPALEEKPRNVVFVDMGHSSYQVSVCAFNRGKLKVLATAFDTTLGGRKFDEVLVNHFCEEFGKKYKLDIKSKIRALLRLSQECEKLKKLMSANASDLPLSIECFMNDVDVSGTMNRGKFLEMCDDLLARVEPPLRSVLEQARLKKEDIYAVEIVGGATRIPAVKEKISKFFGKELSTTLNADEAVTRGCALQCAILSPAFKVREFSITDVVPYPISLRWNSPAEEGSSDCEVFSKNHAAPFSKVLTFYRKEPFTLEAYYSSRSFVFHMSLAQFSVQKVLLSLMAPVQK
MSDSEQTQAPEHINIKVVDGKGSEVFFKIKSSTKLGKLMDAYAERAGHMKSSVRFMFDGIKVKPENTPLDLDMNDNDTIEVMIEQVRTLPDQSAVHTYLGGHHKSQTFPNP
MIRSTVRGMVQRRQMSSLVKFKTNNTARVVTLNRPEKLNAINHEICHSILPVMQEYAKSDVANVIVFDSACAPRAFCAGGDIVLMAKAMRRDMLEKVDDFFQGEYTMNWMLATYPKPVVALMDGITMGGGVGLTIHVPFRVATENTKWAMPELDIGLHPDVGVSFALPRIMTLGGQEGQLGYYLCLTGEVLQGADVYMAGLASHYVESTQHGALKERLGTVPITRKADETFANTNAVIEEFSSPLPDGYQFKYNKEELDVIERFFHYDVSYKELRKNLEAFASSNANSEVARNFAKATLEKLSTKSTVSAEITREQFRRNSQRDIQSAMKQDLITSTNLLRNNELAEFENAVIHKLVEKAKTPYEWKNTSPSVADISKLLAADPANPIDLLETFGVTFKNYRYHNKFTLPTEAAVQAYITGTDQSGRSMAVTRAETVKYFTEFNPVSRGKVGTEYVVNLIIDRKCRMDNDSFLHWNY
MFNNGDNMSRERFSSNHSMQRQKTESRANFSRRLVPSDSNRKPVPNGASNSPLSRDAASHLISTIETSIMKLLVVTKELLESLTNWSKGTVNDSAVSSVYVTLIGEFLQTTKSFHEAGIETADLNDFPLELRSVLEQTLEKTPSSDALETNLPNVRELVMHLLQSLKYKQSLVKSRLNQSRSNLPQMTREANDNDVNRRNSRGSSQGSISSFRNPDSRKQYEETTSASLSAPGAFDALKQTNALERRASKRLSHMVKDQQNNEGSSQNLRNITVESVRGFLRDSSKPDNIMDSPSPKVSKRPSIVRQDSHDSNKLSRRPTINTSFDRKFSPKLTRTPSLTKSLDPGTPTSLKSPSLRKSPSSFVQKDVYSRSNSLRISQANRSNVFPGATDVTRSVSDHRILSSSTINDGEVAPPLPQRSRTISSPNSPLSATVLPSSTPILLPRGRSSTLSVNKKQFNADDGSTLNSPNSIRETEEYAASPKLEDIADEVETDATSQRELLERQIQKAESSEDTSEIESLQGKLSLPQVSSTQQEIQPSSSVPEAASNEIAEKEPAVTAIESITERKEEAPVISSSEKIESGTSISTSDTKGGLANFENDSLEELERLIQQNNAEQDEPSYKFHKYEYSSEESGSEDEFKSEKDTKGYVISNDDSTQVEEDSEDKSTPNTGASAKLINDPSSTITVSDVYPKKPASPVEITEPPSSALVSATSPTTNVPIVPEAVHLSTAFSTAPVSTIVSNISPLPTVAPPNVSGSPSETPISKPEKVPVVSQTEKALPKPLGVDTEKYYFLRYNNQTRKVKVESPLSNANELGELFSNVYKISFSGDSYELNIEDPDTKISYLLEDLSDLKYKSLVSFMFKEQDANKKREDFHSGEVSAIQHSSAQNTLDDHVNTTTHESPSSAFTEILERLKAIEQNISTNHTNDSAALKSSEDHSKLANNFSVPDSIDHKFYQQVKNMQLELASLKQISAAFFTRIPLKIKDFKKEINAFNEKGSLDFQFGRGFVLSSKDRIEREVKNVVEKFDEVNDQIELMRSDVLLRKVRPGLDQTSQLNEESAYLEKRIQTLERSLEEVTPIWKKQWERELNAIVQEQEFLDSHTVLISDLKRDLSALSTVLSNVSAIAELQAKSSIKSKPLTLKTATESEIKGYRDQIQLEVLNLKPDSEARLQAIERSELLQKKRLLQRVDEFSKEVKTFVENEKLNKIGGAEEADRIRTIQDEKVRKILWDDFVSSKRNGKNGGSFIEESSDTVLDEHVVPDNSAKATVAEIDYGSQVDTENFMLERSPLATPKPLKQPDFNIYETPIVRSTAHETDDEQTPSKYSDNRVESSSDTVFENTDLKYDNNVQMSKVTHHVRHDTISTDDYDAYEDAEDVEETSLT
MSIAFNSSYLDEIQTAIRSRPIPWDGYVRANLLTPDEAALIKTIEKQSPEARKETVKKDLTHYATSFVSLLRKIPREDVAKYILSFVASLVQELPEFAQAMLELSKLDSDSPFGPLLKLLESEDEQIQLLAVKSIVVLLADSKTVDLTTEKYAAQYLQFVGLLIGSSASVQVQDVGTVSLAVLLSNRSYRPLFWKFNSELVPKLLDIIKADKGGLHLQYYTLLVIWLESFDNKAAHQLVSSFSELIPTLLQAARTSVKEKITRLCVAIIVNVLKAAPKDTVASLLLNQGQAVFKNFSDRKWTDEELIEDIEVVYTQLNEEVARMTTFDRYYAEIKSGKLSWTPAHKSEFFWQENVGQFKDDDWKVLKMLAGIVKSATDPTVQAVACSDVANVCKLLPDAIQVLQDDGAKLKIMELMSSDNSEVRFEALKATQVFVAQSLK
MVELGGNPFVPHLFKLFDSSGDGSLNLEEFTRALEYFGQLDNEEEQYKFAFRIYDQDGDGFISSEELFNVLQTLMGAAVPDSQLEQVVYNTMSEFDRDGDNKLDMQEFKALLSRDDLANKFSMSM
MGEEVRLFVGGLGASVAAQDLERAFGSLGAVRAVEMIRSGDRDFAYIDFVASSPAALRKVFSTYKGCKWKGGCLRVELAKEHYLQRLEREWAAGREDQKKDGEQKERPKMPIVPATRALKIFFPRSRKVKVVSGGKHKRSFERCASHPLALLGLCSCGEHQDQEATDPFEFEHSGYLRLVEKLESKRLDENGSSREVEAAGSNLGSSSIAETSNSERKKKEKQKGDPSSKLPRETKKGKQIEVKRMEGDVNAFVPDEDDLLREKNKKEDKTSGVKASNSKEEKNITSDKEDNDKVLMENESEEEELDEEDGVVLPGLIKKRKAKVETNDTKWDTLFEAAAGLRENEELSEDSFEEQDVEEELEHIQVDQNSSGKVDGSSHETKKINRVRWSSRDTKSATSSKKVLTREECDEEGLDEEGGMLKERRKTEANATKGDNLFGTGVSEALEDEQVTIPDAKKHKSGDRAARHSNKKSRSDKADGSSKEALEGSENGPERKDDQVDRKQQQEKQKDQSWVRFSSWKSLVGDGSGATFSLSTIAGAEPQESNSSASLVPNIKKKGDNSDDQRAKVTTGTSLPVSTSKSTSNDVTESSQHQQLRPSVKALLEKKTCSFMRSPAAEEEWLASKDKLSLDYKAKHRTAVRIKRKSF
MFTPQRNQFPATDRKGKAVAFADEITTPSPPMSRFGSLSAVDDWRRFKEVGLLDEASLERKDLEALIEKNLKLEKELFDYQHNMGLLLIEKKKWTSRNEELQQAFDEVNEILKRERTSSLIALSESEKREENLRRALISEKQFVAELERDFKYLQQEHTEVKSTSEAKLAEANALVMGIKEKALEVDKERAVAEEKLSVISRKSSELERKLKDVETREKVLQRERLSLATEREAHEAVFYKQREDLQEWEKKLTVEEDRLSEVKRSINHTEERSIESERAIKKKEKSLEEMQRKIDTAKSELKEREESVNKMLNDLSMKEKDFEAMKTKVDMKEKELHELEEKLVVREQMEIGKLLEDQKGVLDSRMQEFETELEQRRISLDEELEKKRGEIEKLQVEIGLKEEQLGKREAALEKMEERMKEKEKDLEARLEAVKEKEKALRTEEKKLHVENERLLEDKESLRKLKEEIEEIGAETTKQESRIREECESLRITKEERLEFIRQQSELKQQIDRVKQEEWEALDEKKADIAREQKEVAEEKEKLRSLQISRVLDDVKMKKESLEGKVTINENISCTKKLALKEMEELESEKLALQRERDEISVEKKQLKKLHDELYKDVADVDALRISLKEQRDDLYRSKDRFAVLLKKVDLCSTCRIPFHKFINSERVPDLEDGNDRKSTSFIGKLASAMAPESSLPDDSLDTAAGNDHEPSASFSESKGAEVSLQSEIKSDKPRRGRGRGKSVRGRSQATSDSKPSDVKLPGKRQREQGSRITESEQADGDSDEGVDSVTTGGRKKKRQTAVPVSLAPAQSRYHLRRHRNVGTEEDKAQESTGAVEKQENVNGDIRTVPSPKDSLEENGKAETLVETVTHEEIVKVETETEFKDKSTGKRPVQEDPQLVAGGSGEGKEHGGEEDDGTFSIIQEENEEEDAETEHPGEASIGKKIWQVKQKEMCYL
MFWKRLASVLWALHAVVLAQKADDYKVTSLPGVDMASIPFDQYAGHIEVAPETNSNLFFWMVDQVHPTKPKKLIIWLNGGPGCSSMDGLFLENGPYRVNPDLSLSINANGWQDHATIVFLDQPVGTGFSFANSAGFMHNMTQIAEEFTTFLDKFMAVFPSLKEQELYLAGESFAGTYIPYFADRILSLNRKEANKYNLKGIAIGNGWISPRHQYEAYYDYSVAHDLLEGQYLDRATKNLNKCRVNLSLESKINDITCEDILQDIVDSNTHSTDAGKQCINTYDIRLKNETFPGCGLTWPHELTDVNKYLRTQALRKAVHSEKQELLWQECADPVSVALRHDRSLPADLLLPGILKEIKVLLFSGEYDLICNHIGTEYMIGNMTWNGDQGFKDAERLDWYMGDRKVGYYTEERNLSYVLINDGSHMVPYDKPLETLDMINRFIGVDMDGGNSRVGGSSGQHNGTSQQGQDDNDGQHDGTDQQEQNGPDDDSTSNEEGFGGYGQSAGSYGALILLVSLILIGACWYWPRRNKEPASSKFRLGDQDETTELDELVIGENATLFAAEDDTHQTPPSGASRFAIADSDDGFDDFADWDEEETLASVSKPKKDGKDH
MNPPEAVFPLPCRSLCGAKERAAGKRRKRGQDWEGPLGGGGQDPGLTLCTNRLGPGAPRLPRMGKSNSKLKPEVVEELTRKTYFTEKEVQQWYKGFIKDCPSGQLDAAGFQKIYKQFFPFGDPTKFATFVFNVFDENKDGRIEFSEFIQALSVTSRGTLDEKLRWAFKLYDLDNDGYITRNEMLDIVDAIYQMVGNTVELPEEENTPEKRVDRIFAMMDKNADGKLTLQEFQEGSKADPSIVQALSLYDGLV
AKEKRGWTLNSAGYLLGPHAVGNHRSFSDKNGLTSKRELQPQDDVKPGSFDRSMPENNIMRTIIEFLSFLHLKEAGAFDRLPDLPAGASSEDMERS
MMSRPGAPSPPHRLPIPRRPAATGHRITHGGTIQKRGSFSNFPIKTPPASRQSTNTGSSSNQQLNHAPLPLPSPPASAELGLEAAMQPDANAPSHRLARVAAHLRPQMEEGAVAFALRPAVCRAKGGAPGFKVAILGAAGGIGQPLSLLMKMNPLVSVLHLYDVVNTPGVTADISHMDTSAVVRGFLGAQQLDAALTGMDLVIIPAGVPRKPGMTRDDLFNINAGIVRTLCEGVSRCCPNAIVNLISNPVNSTVPIAAEVFKKAGTYDPKRLLGVTTLDVARANTFVAEVLGVDPRDVSVPVVGGHAGVTILPLLSQVTPPSSFTQDEIKYLTDRIQNGGTEVVEAKAGSGSATLSMAFAAAKFGDACLRAMRGDAGIVECSYVASEVTELPFFASKVRLGRGGAEEILPLGPLNDSERAGLEAAKKELSESIQKGIAFVNK
RPSARPMALRLDAQGREIDERGELVVNKVIETSTLSVNLKQQRANAFAQAQAEAQAEIASQAGADFDDPRMRAFAGKTRKKRSALQFVEDGKFQKEADMHRLRMQFGDEKAERMKERSERERKHAERMEKLEKEATMDPNLVPVGERPSAAKGASAARPLAPLDEIPDVEWWDRDILRNGTYDDVTGGKWNVNMDKFNVYVEHPVPIKPPLNAPAPAPQPLMLTKAEQKKLRTQRRVAREKEKQEMIRQGLIEPPKPKVKISNLMRVLKDEAVLDPTAMEKEVREQMAEREQAHQDRNLARMLTPAERREKKMRKLLGNDAAGEVHMHVYRVEDMSNTKNKFKVDVNAQENHLTGVGLIAEAFTIVIVEGTAKAVRRYDKLMMRRIDWNAKLNDDNDEMDADDAKKNKCTRVWRGTSTSHALRRFCFETFRSDAAARRYLAEFKLEHLYDAA
MYAWMDGRLSDDIIAEQRKVEEAELIIFQFPLYWFSVPAVMKGWMDRVLTQGFAFSLENMYNNGVFKDKKAMLSFTTGATQTMFRPDGINGDINVTLWPLQNGTLHFCGFQVLAPQIFWGPAHCPPAVRGVMLQEWRARLKGLQAERPLTFAPCEMFDLSFQGGFLLRPEAREERESHSYGITTGHHLGKLLPPDNQTRALPTEDNAFTDAASFTADLRARGTQRKQREKQREKQREGTKRRNKERNKERNKEKEQREKQREKVSPRFVSTRVFNPLRRVQIPEEADMKWMFKEDHSLEHRCVESAKIRNKYPERVPVIVEKVSGSQIVDIDKRKYLVPSDITVAQFMWIIRKRIQLPSEKGMFLFVDKTVPQSSITMGQLYEKEKDEDGFLYVAYNGENTFGFQDAIKTP
MEKRKRKVCVSLFLFLDQAERDLKAKLESKDADLKEVHALRDDGYGPLLAAPSLSSEIEKALWKAHHAKITEFRSQMQRAAEKQKGDRVGKKTLKNVVAPLIDFIASSSNFYSELVSRVRVRHGLGGIVSDSCDKSLDESEAREFRETCHRLLLRLGDLARYREVYGVSLGKRNYSTAEDYYVQASRLCHCEGGAHGQLAILATHAGDRVRAVYHYLRSLFVKMPSPTSHSNLLLLLESKSDAIAEASQGSSNFDNLLRLFEILLLKTGFDNLQKVLDGTLNELERSVGTPSKVCDPAEPTRGKAFLGIQIVTILACSIEDFHLGLVCKTSPPRSSLHETLACAFKAVRTLAAIGDPTMLPALVIFTAWLAGSEDTVRATAESDELRRSFLDALERAESFFQALSVFSEESLSRLSVSQEELTQGRRDALWEDHELQGFVPLGGYHESLNFGFHYLACDSKQLDWKRLRRLEASLRALAEMAGLSKDTTSSQAETVSTSLGSLLDRQLAELKVDTGLSKNTSSSQADEEAANISTNLSSAQLDDLKVDIAGLSKVGFLNEAEEAGSTELEELPVKFSPSLEDSFFAKQFLKSVTGSTDLVLLEQAPEFPESLEDDHGQGLRDFEDDIIPFPAGDEGAMDNGNDEDLQDDVYLPSQSQEDALNWRSLSSF
MESAIKTVVGQFVSSARGKESLNKDSFQKLVQRQLGNIMADTDSSSSVKEMMQGLDENHDGKVGFQEYLTLIGYLANSLSESKTKTQTATN
MSEETKIVYYLGNEQTPYVSKINLAPNSITLGDFKAAIKKSNFKFFFKSTDADFGVVKEEVTNDASILPLCDNRIVAWLKDPELDTISQCSGTSGVSAAGDKPQPRGAPINSKMEKCGDGYPLYDRYGSQSTLMSSDIETTSWDSRDDMTEYSTCTDMTGASRRKSRPRRQKYKKKRPRPGSDTTSTYSSSVTDSSMSLNILTVTLNMDKYNFLGISIVGQSNDKGDGGIYIGSIMKGGAVAADNRVEPGDMLLQVNEVNFENMSNEDAVRVLRNIVHKPGPITLTVAKCWDPNPDSYFSVPKDEPVRPIDPAVWANHIIPAKGDMHGPSPPYSLNHETSSASSLPESDRYEVVLSTHSDMATVVKHLKMSGSGLDVKTRMWLKITIPNAFIGSDLVDWLQQKVHGLAERRDARKYASSLLKAGYIRHTVNKITFSEQCYYVFGEYTGQLERDMSSLSLVESNSDRDSDALGPLGGGWGGQPGHGYPSYHVPYPGQLSVGPPGMNGNSEYAPPIPPYSSVPPHRNYPDGITMSVVHSMHRAASEASSYRHHLATFGAGNSSTESESRCSNRSGKSSGSKRRSDGDRNSDTHSQVGTLTLSFQHHTLQRPSAMNSTPGHLRSSQLSFQQAMGHPCDYFVDVM
MNSPGGRGKKKRGWGGPAGGPGPPPPLPPPPPPSSSSSSSPSSSRPPPPPPPCKRPPGSWSGPLAAAWALLRLAAFRLGLLVAWLCRRFSRLLMAARADRQPGRREERREERRDPPGPDPVGEAQQVRAFHKQAFDYISIALRIDEDDKGQKEQAVEWYKKGIEELEKGIAVLITGQGEQCDRARRLQAKMMTNLVMAKDRLQLLEKLQPVFQFSKSQPDVYHDSTNLTCRNGHLQSESGAVPKKKDPLAHTSNSLPRSKAVAKTGSAGLSGHQRAPSCSGLSMFSAGRQGAGPATSTHKGTPKPNRTNKPSTPTPAARKKKDLKNFRNVDSNLANLIMNEIVDNGTAVKFDDIAGQELAKQALQEIVILPSLRPELFTGLRAPARGLLLFGPPGNGKTMLAKAVAAESNATFFNISAASLTSKYVGEGEKLVRALFAVARELQPSIIFIDEVDSLLCERREGEHDASRRLKTEFLIEFDGVQSAGDDRVLVMGATNRPQELDEAVLRRFIKRVYVSLPNEETRLLLLKNLLSKQGSPLTQKELAQLARMTDGYSGSDLTALAKDAALGPIRELKPEQVKNMSASEMRNIRLSDFTESLKKIKRSVSPQTLEAYIRWNKDFGDTTV
MCKQTPVVKSSRHLFLNLPKLESRLESWLDQSISTGDWTANARFITRSWIRDGLKPRCITRDLKWGTPVPHPDFSDKVFYVWFDAPIGYLSITANYTDQWEQWWKNPDQVQLYNFMAKDNVPFHSVVFPCSLLGAEDNYTLVNHLVATEYLNYEDTKFSKSRGVGVFGDMAKETGIPTDIWRFYLLIMRPESQDSTFSWADMALKNNSELLNNLGNFINRAAMFVSKFFESCVPAMELQEEDKRLLAVTSWELKQYIQLLERVRYC
MLSSLDALAGKIATATPGTGAVTADSKNTQSLHHHHRLDYDYSAVEIEPPAEQLANSPRSERERLQQAQQAYEQQAQAELEFGLAEVDAKLTQLKSSHSLQHHHSHHHQLQRHTALNQQQQQLHHHQPHHNHHHHHPYQRPRPTSPPQQQTSSYQQQLSQLAALQDHHDLLQTQQELFHKQLATMQEYQRERERERERERERERERERERDRSSFIDNSDYDSQTEFKICLRDSAFGMSDKSSSATNSLPNSPIHSNNNNPSLLNNNNNNSNGTSSNNSLNVGNNNSNPSLGGSNSNALVSVGSNGIMSAAGLVNNNNNPCSANRNVVAMVDDDACFRLDTDATVTYGEKEPDPDNIKMFVGQVPKSMDESQLREMFEEYGAVHSINVLRDKATGISKGCCFVTFYTRHAALKAQDALHNVKTLNGMYHPIQMKPADSENRNERKLFVGMLNKKLNENDVRKLFEVHGAIEECTVLRDQNGQSKGCAFVTFATKHAAISAIKVTLSQNKIMEGCTSPLVVKFADTQKEKEQKKIQQIQANLWNLASNINIPLGQTATSVTTPILPNPPQQPSPVLGADAITPASIQLLQQLQAVGLQHQLLQALTGLGAQQSSSATDTSAVAAAGLLTPMTVQNLAAIAAMTQPSLSNAAAAAAAATSPGSAQLTNTAALLWSDPNPMASAYMSTAAGLPQFGSASALSTSPLASVALSAAAAAAAGKQIEGPEGCNLFIYHLPQEFTDTDLASTFLPFGNVISAKVFIDKQTSLSKCFGFVSFDNPDSAQVAIKAMNGFQVGTKRLKVQLKKPKDSKPY
MGLEQRSTWSGSRLHSRSYGSATSLATWIESSVRRAEVALRPKWFGMAEARRVTSRDSCRARSVPKFGGWKLPQRAIDPWSKPGIEMQLESVDGIGLLSPRFVPYRPVGVPDLVRDRSLLPKCYRVYKGGYQETTKPTLFDVVEDEGNHVVLPLRIKGCQWNGERWCATSFSASEARGSNGSNILQSELSKSEQRLKRSSVFQQEPRRVGDYFLRETWTPPKHEKTKKKTPVPPLAVSLIPMFNESEEAAKNSALINEYRMEARRVAYEKSKGEDAQPKPGVEPTVTGMPPKALEDYSLQQLGSILGKEMKFSALQHKFNKQLYEFCDSSDTLRPFTFRRKYAALKALHDKEAAKDINPAASMDQAEVFLKGMDQHPWYKELAKLIFSGDKCGSRGEWLILNILRLAVEGGGRFSRKDFVPLLYFLDNEGVNLSEPGTVKALGLIRTALKVPNEALEEFVESCDVVPEWLLSLYHPSWEGKHRSDPAALASISSNPWQILAAAAVAPAFLEWKIGKVIGKKGSQIKKLRDETGAHIKIADPMNTTEDRAVLISSKNEGGSDRTCAELALLEVVTILLKDGDGATPSAAIGPQHQGSPNLTRLLIAGSQAGSLIGKAGANIKNIRGSSSASVRVLPSDQLPLCSAACETDRLVQISGEVAAVQMAIELVAANLRDNPPKETVPTTPEAKTAYFLGIDGKTGQQVLLPHSSVAAVYGHSPSSMALYGLQPHPLAGPAYAGGVLAQAPPLYANPAARLPPMLPKVSAEMSVPSSVMGGLIGKGGFHISHMRSVSGATIKVNGSKESSVERTILFEGTQEQCFRKKSSDRASDHGRGCVCDLIGSFDDLCEALLSFLQQTEEISVEKEGSTASIKLLNASLRPLVVKYPWEARLGDQSYSARLFADIHVRLSNEKVDESFRNDEVFVGEIPCCGASRLELWGEMLHLSEGSYVVYPNKGLSFRSNFTRVLLKEDKGIINLELSITGADPVRIVVTLRALGLATNKSVLDVQRAESRELIWQIAH
SLCLVGEMAIPYYTGRVTDWIVTEAGTPAFQKALWMMTVFTVSSAVTEFVCDYLYNTTMNRFHTRLQSTVFGSILRQEIGFFRASRTGDITSRVTSDTDAMSEALNQDLSLLMWYLMRGVFLYGMMLWLSVPLALSATVALPFIFLVPKLTGKFHQNLAQEVQESLAKANEVAVENFEAILTVRSFANEGGAARSYEEKLQETYKLSEKEAVAYAVNMWTSTLLGLALKVGILYYGGRLVTLGQVSSGALVTFLLYEMQFSTAVKVLLRIYPSVQKAIGSSEKVFEYIDRMPKISPSGILAPQDLKGHMVLKDVSFSYPDRDNSLVLKGVSLELHPGKVTALVGPSGSGKSTIVALLERFYEPQKGQVLLDSRNLQEYEHHFLHQKVVLVSQRPVLFARSLHKNIAYGLGERSREEVSQAARQVGVHRFVARLSHGYNTGRDHCLPSFPSHDPTSFQLIKPVQVVEEDISHQIPQRLCWPLGTESGKGLKEILGAHFSLPSCLAFPYL
MAAPETPLCYVGVARQSAAFRLMKQMGWEEGEGLGKEKQGIKGHVRVKSKHDTIGIGLEKPNNWAFDTTQFDNILKRLKVQAPQSHDTDIEEKVETKPSVPVGNEHSVSKTTRPQGRYTRRERGKLVSQYSLKDLEGILVKKGDISGSTENSNGELDMLNTSEIQNFEDEGSQYPAIPPDWWGYKYGFVSGGFLGAELKKKKSMISGKAERTAFFEEDQENLYNLVQEKSTTGKQGLGIKDRPKKVAGCYFQGKKTSFDDSDEDSADNDSLEQPANDDLIKVEKIVEGKVKLKKLCKHILQQVPGESLKLKQLKVLIDERSSSILSDFSSRREAVAYLKQKLTGSRKFCIEGKRVRFTSKRS
MADEMFLAMPLQSLVGGSSALENLSGGGRKGGKKDDRIPQWGFNETKELIAIRAELEKDFTQTKRNKTLWELIAGKMKDRGYRRSADQCKCKWKNLVNRYKGKELSDPENGRQCPFFDELDSIFKARLKNAGSKLLLESDGLIRPKKRTKQQQQQQPHLSDDPDNSDEEEEQEEEDPSGGEDDRAVQKKKRKADKERQRATAEKYRANNMQEVLEEFFQQQQRMEEQWREVFERRDRERRDREAEWRQRMERLEAERRAREHEWWEREEVRRAQDELRSQKREELLTALVMRVAQEP
MERGLCGTCTREIPPSNRTTRRFVPGAGTARSTAPARCSHRAMESRKPPPSALVDNHVVPGDVVLDLTEMTNQTIKLGAGLRQDCDTIQATSAGRLRLSKPNKYWVESSQKRYIPSVEDTVLGVVVDTKPDNFLVDIKGPNLAFLPVLAFEGGTRRNIPKFEIGTLIYARVVKANSIMNPELSCMDATGKAAEFGQLKDGYMFDTSTGLSRMLLSSPTCPVLEALGKKLSFEIAVGLNGRVWVNAPSPSNVIVVSNAIIKSESLSGIGQRSMVESLLERLS
SLPVPEMPPCDVTPETYKGRDYDETMRVKKKHISPTKVPAYSEPLLLTQGKMQWLWDHEGRRYLDMFAGIVTVSVGHCHPVVADGLKDQIDRLWHTTNLYLTPPMHEYAEKLTATLPDHLKVCFFTNSGSEANDLAMALSRQYTKSFDVISFRNAYHGGSPYSVGLTAHGTWKHNYPNGFGIHHSVNPDPYKGIWGGSKCRDSPIQADRECGCMGECEAGGKYLGQLREVLDYSVSGRPAALFAEPIQGVGGAVQFPKNFLKGAFDLVHERGGLCVIDEVQTGFGRLGSHMWGFESLGLRPDIVTMAKGIANGFPMGAVVTTPEVAQAFTGTLHLNTYSGNPLATTAASKVLDVIESDGTQALCARVGGRLIHELAKLRDEFSIVGDVRGKGLMLGVEMVEDKSTRAPLNPADMMEIWDSMKSMGLIVGKGGLRGNTFRLKPPMCISESDADFAVAVMRKSISDFVNKS
MRTHSLPRNLAARQRVNSRSHNRRSTEAKPSSSALDRSSSSAMTTISARSGSSQPSPTLYIQNLDDKIKKSDLKRLLYQLFLIHGKVLDVIVKKGKMRGQAFVVFRDFQGATQAMRQLDGTGFLDRELKITYAKTQSHATIRQIAGEEVLYHVKLGLKDPNTLQDKNSKLTGKMTVSGAQAANMEKKKAEETATKKRLQGSTSDSEHEDDEEEDSAMADGTNNPASKRSKTTHPTAEDDDEEAMEEDSDSEQPADSAAAAAVKAAGSAPILSGEDPNPVLFLEGLPAEVTDDMMAVLFQQYPGFQSVRLVPGRTGIAFVQYDTAAQSDMAKAALDGFKLAPGVVMKVSFARRG
MAAEAETKAMITLRSCEGQVFEVAEAVAMESQTIRHMIEDKCADTGIPLPNVSAKILSKVIEYCSKHVEARGGAAAAADGDAPAPAAVEANKAVEDELKTFDAEFVKVDQSTLFDLILAANYLNIKGLLDLTCQTVADMIKGKTPEEIRKTFNIKNDFTPEEEEEVRRENQWAFE
MEAADVPPEGYSLIKAVYQRRLRLTRLLIDGGAYVNESNSRGQTPLMVACMTPHADLQSASKARMVKYLLDNKADPNIQDKSGKTALMHACLEKAGPEVVSLLLMSGADPSLPDHSNRSALVYAINAADRDTLELLLKACKARGKEVIIITTDKSASGRQKTKQYLNVPPPDLAECTSLADCASLSDIEPNEGPEDPFSFKELYGGQQGDSSSERVPLMSKSSSTPARFKLTQVLQCDPWLKCCPAVFQQRKIASPQELQCISPMEELSCKVTGLDLCKSVTTGHKSRDRKDTAQVLKTPDQTMSRKALRDAVNYQTPLVEEKHNPSEIPMGMDASLGQISLLSNLGSILKKGSGEPNYNISSSQLTNTLVPAADTKGSKSPKGNKEILPTYQTLLPSPRRVLEMSPVSPRGSNQAPLEEEGSGALVLDQMRPGFLPPLNGSPRPPVPELTVINTVSGMISYGQTHLVPPGSAFPKGTKETNLLRRRPYEQITV
MQSLCRVKMQLRTVLDVKVVDVEKRRSPSKHYVYLINVTYSDNTSHIIYRRYSKFFDLQMQILDKFPIEGGQKDPKKRIIPFLPGKILFRRSHVRDVAMKRLRFIDDYCRALVRLPPQISQSEEVLRFFETKAEDINPPVEDYGSKRKSVWMYGFTDSPRKEASGIDSSEPMVLEQYVAVANYERQENSEISLKAGETVDVIEKSESGWWFVSTAEEQGWVPATYLDSQNGTRDDLDLGTSRTVEVTKRRKAHLKRLDRRWTLGGIVNRQQSREEKYVTIQPYTSQGKDEVSFEKGVTVEVIQKNLEGWWYIRYLGKEGWAPASYLKKIKEDFSPRKKTLTGPVEIIGNIMEISNLLQKKSVSEKDIQTDGEGGTTPERHFSKSEISLPMPSEINAATGRRLSAGRDTNSPCLGIAASAALNENKARGEPGSPAVARVAPHRVEIGFDAVGSPNLRQKPPPRRDTNLGFQLPKPPEPPAVEAEYYTIADFQSSISDGISFRGGQKADVIEKNPGGWWYVQIGEMEGWAPCSYIDKRKKPNLSRRSSTLTRPKVPPPAPPVKKQESEEAPPSANSSSKTTEVPSRAVYEEPEYDIPAVGCESEPEPDPLKDERSRDVKINSVVSDKYSSSPSSCKASPPVCKASPPSCKASPPVCKASPPVCKASPPSCKASPPVCKASPPSCKASPPVCKASPVFTHRRTSFRSVEEVAKEECIYENDGFRPSSSVEGTLTKGSSEPNSPRSYHSSTVPRKPSGSSPLPGRPMKTMTPEMSRRSQTLGRHIDISFRSQDNSPHSSSDELSRGSKKGPVFNREVEQRIGQSPSTRSKPSVRPKPLLTKSEPQSPERMDITSLRRQLRPTSQFRHSLKPSRGEDSETASVISSEDSVCSRSTSDLSSVYSKGSRGDSDVEGPNLYRSVDAYKKVQDSEISFPAGAEVEVLEKQESGWWYICWGSEEGWAPSYYLEPVRQMGDGGGLDGHGSGGSKSNSLEKNEQHVLALNNINIQGLTQQHQGLRRNSPPIPSKPPGGFSKPSGMVNGGVRMRNGVRQVAVRPQSVFVTTTQPAKDTHYTTGSLRRNESLGRSDHYGSGSATLGVRRNASFSTVRPHVVVESQTRPAERSSLSSGSAFSTSNVQDALSRVNQRNGIPVSTVRPKPLEKSQLIHNNLGRDVYVSIADYRGDEETMGFTEGTCLEVLERNPNGWWYCQVQDSLVPRKGWVPSNYLERKK
NSYVTLKFQGCLGKLGKEAKCDLLESSLLPRGVAGLPSQVVTNRKYPKLKEVDDVLGGAAAWENVDSTAEPCPKCEHPRAYFMQLQTRSADEPMTTFYKCCSAQCGHRWRD
MRWMNHKKSRVMDFFRRIDKDQDGKITRQEFIDGILSSKFPTSRLEMSAVADIFDRDGDGYIDYYEFVAALHPNKDAYKPLTDADKIEDEVTRQVAKCKCAKRFQVEQIGDNKYRVSLSRFGDSQQLRLVRILRSTVMVRVGGGWMALDEFLVKNDPCRAKGRTNVELREKFILADGASQSMAAFRPRGRRSRPSSRGASPNRSTSLSSQAGQAAAPQAVTTSTPKTPHHLTRNYGKPWLTNSKTSTPSKPPESSDCQGSSAEVQRTPSRPGSRAGSKAGSRSSSRRGSDASDFDISEIQSVCSDMSETVPAASRPTPRAGSRPGSAKPSKIPTPQRSTLIYTASLRELTELIKHLPII
MAPAKKREKDSNPDGSAANGIIGLTHGAPDASNAGSTVPPTAEGQVKLNGHQQEQELFLQAFEKPTQIYRYLRNRHETNPIFLNRTLSYMKERMSRNNKKRISFQVNSMLESITQKSEAVSQNYLHVIYDSLHEKLPARLDNESGEDLLQEQLLCEAGESVSVETTLYKITRSKRKDSTLDFQELLSKCSQIVYNPKDRVGEHATISIPLQTMRPMGEQHTLYKLLFRIKVLSPSTCNDENAETPPNKRSRPNEKMFGSELILYEKSSGFITEGEYEAMLQPLNSTSIKSFSPKKCTWETMPDSYIPLSLTYDVYQQSPMLKFHLTLSNEQLPEMISAPELQRYVQHLDAVAEMNYNNNNYNNNNNCSGLKNGSGGGNSTVCKTTPEHIQIVYNFMYSNNTRQQTEYTQELNCPWCGLDCLRLYALLKHLKLCHARFNFTYQPAGSGARIDVTINDAYDGSYAGSPYDLAGPSGSSFARTCGPVRRTSVTSLMVCRPRRQKTCLDEFLELDEDEISNQRSYITGHNRLYHHTETCLPVHPKELDIDSEGESDPLWLRQKTIQMIDEFSDVNEGEKELMKLWNLHVMRHGFVGDCQLPIACEMFLDAKGTEIVRKNLYRNFILHMCSLFDYGLIAAETVYKTVQKLQGLLSKYAAGQELMQRQREEQLKYWLDVGMHKKQEDPKTLKSPQKPAPPADQASTSSASTSGSGSGSSSMQPPKRMPAHLKRGSAASSPGVQSKGTENGTNGSNSSSSNSKNVAKKSADQPLSTLANTRERRSEYGQKRNVSGSRLAATPASKRKLSSKDNTVLNKRQRYSDGSPGTGIGNGHGGGSGSGANRNKSNNHSLPATSNNASSSSSNSKRAIARRRSTSERTKASGSTGGGAGGVRTRLSVPAKYERR
MVSFSCEVCGDVVTKKKLDPHRQRCWGANFTCIDCMTHFPGTEYRSHTSCMTEEQKYQGALYRPKKGKGPQNQNQNQNQNPNQNRNQNNVQAMAQPAYVEEVAEDFDTWRQHDNNGNAAAQAPTPPSATEAPVNVFDYMVNPTPTTSRVSVAEEQPGQTESNEMVRYESKTKESTENAVVHHETPAPKKKSKDGEKEVKKDKKRKRELHIETDHPMTDAPPVLHSGLTGGISRMMSRPDVFPPSPESAETPASPLKKSKHSKHHKSESLGNSLMAMIAGSKLKKSKSSKTKESKDTKEGKEKKSSSASPSSKKHKHSHSKSLEVPKEQKMIEYTPGSKDGAVDKDKDNQVVIFQPRAERFLSFVNKGPESDKGVSLNKALKRYHRERSASGTSVSKLAEEKELWRSLRMRRNDRGEIVLFCV
MGHASQPQNKEFLLNLSNPNLPSLGCKVVKPHTPLIKFPDRKSGPRPKMQESLQASMPSLHASKAQESVGGISPAFQNISRVSRVQGTPDTSELTRTLPQKYRRRQMSDEEIEYIQVTRGTTE
MSKGKMSSGSTNRSTWALFVFSLLATAVCRHGANATVLNSNFTIHPSLRQQCPNLTSFQRSSTCPGLLGIFPDNNTAIQHFNLPWSCPPKCLSIRSSSASSSLSTSSSSSSSSPASFSPSYPSYAASDISATMSSASSSLFLGCSLTHAGKCSTAENVFCLFSFQNFRNGQGLSLIVSPTTAANLLGIGALDDDPAPWASHVRKQRETPYQITDVKGKGKGVVATRSIKQGEILMVDVPALLISEEFLRETEREGKGHLRRRMVKRGLEQLPESTRRKVLELQKGSGSYEIDAILGINLKGLGGDRSETDSALALLEEQELQEHGEGMMGLFAEVARINHSCRPNARLRFSKNRLAMEVVSYRPIFPGEEILISYTPLNLPPSDRHNFLQQTHHFTCHCPLCTALSDDPSANTPAAESHSRRQHLNELWTTMLHAKSEGFYQDAINILKDWLDFAEVEGLLPLMGEYHGVMAESYLMLAERGSPGGKEVDRDLALRGALREARMAVDAWVRLGSVDGGKTEDARAFLEKVFKLKERRKGR
MRVAAGLYEVYEMDRQRKLRQCREERERIIRAEKRRIFTPLMISSLPSSPAARLSFKTTNGSCDLTPGPGAPTGGTKTKSHSLDSLQKRREGFSAKTSSESGTSSSYSGESLRDRWPKGNPLVGRSFSLGDLSHSPQTTKKVEKIVKEVKKKKGLKEVPQRDRKIAALMIAKHQEENILSEQRYAAHLQWDSQRRRAEQLKEQEEREKQRALLQCQKMWESKVEKRRGKLTKGLKETAMIKQRQCLMYEERWKEQAEKQDRMKRDKLERAILEDKQKKLHQEHNLKVKEEDKKEFLEREEQLLQDKLSSAAQKKLKKEVQLQKEKKLLNQAEKLKHETLLKELARQEAEEKEMLKTSLEVNLHKAQENYEQLMEKRNQELREKAKREEMQIQRAKLAAERKEREQKEHLEALAKATERKLQHAAQVAEEVVQQKARKVVLSRLEKEKMQKVNKQKVEQYEDFRRREILLSIEKKLERSEQIFKEKKTVLENARSVARASFHVREKVREETNMRTFDKMVFEAELHASLDKK
MGIPRFFRWLSLRYPVINQSLEGDREFDNFYLDMNGIIHTCTHNNDGDIIFLDEVEMFARIFAYTDRLYRIVKPRKFLFLAVDGVAPRAKMNQQRSRRFRSAKEAERVLAEAIARGDLEDGFIEERFDSNCITPGTAFMDRLSQAFREWIDYKMRNDRAWQTGCKVVFSGPEVPGEGEHKIMEMIREIKRQHRHRGDMPIRHCMYGLDADLIMLGLVTHEPYFALLREKLVYRGRIGERLGAAARSPPITSLSNPAAASESGDNSPLARALAARRMGLVDAPANLDDFEEFHLLEINLLRDELYKEFAELASRQRSDAPPFHVDLERIVDDFMFMGVLVGNDFLPHLPHLDISDGALELLFGAYKELLPIMGGYLTDKHRIHPDRLEAFAARLAEEERAYFNRRGVDENIQEYCDPERYRVAYYRDKFRLNLDAPDGNERLRGQVIQSYLEGLHWVLQYYHHGCPSWTWYYPYYFAPLCSDLRDLGSYKVRFLKGKPFTPLTQLLGVLPPESSGELPPPYRQLMLDLESPVRDFYPAEFRTDLNGKRFDWEAVVLLPFIEERRLLEAVGSIDPHRELTSEERRRDLFGQNDVFDPDTGNYFQERVPSGEIAWSNTPSAAEQRRGFARTIAELEARAKPDRSKPVTTPQTDANDATRTAVQKRTTQVSTTTSSSGTKRTVRMTTETTVVRRAERTSRPPASSTAANKGRERAQAPAASQSTKPRSTRNDSTRVSQASGSHNGPASAAPKPADGSTNADGHTGAARSSPSQASKPQRQSMDEGHGRERPSNASASTTGNDSSSSRTNNWVQRQQRQQRQPLPPQPPSADAQ
MDDEDGRCLLDVICDPEALNDFLHGSETHLDTDDLLDGSSDPSSSFFPTTGGHVPEVQPAVQLSASEPAGLPRVSVDLDFLEDEDILGGSPGGEVGSNGIGTNHEPCDILQQSLAEANITEQSLQEAEAELDLGSFGIPGLTQVVQTLPDASLSGAGGAAVGVGIGVGGAATIFPGSAPSTTATPPNSTADMLGSVLAQQGLQLQPQVMNKAISVQPFMQPVGLGNVTLQPISSLQALPNGSQSGHLGIGQIQVVGQPTVMTINQSGQPILAKAMGGYQLHQSGQEVSGAGSQAGLGGQGGGLLIQGNKATLGSPGLNGPAVCVSSTNSSSGGTMTAPAGLLGFGSNPLSSGIGPHTQTQGQIMQNVIIQRTPTPIQPKPPQGGAIQPKLFKQQSQQQQAPQPLQNDAQKALGMQQIPVSSAQNVTFLTGKPGSNVVLTTQATTQGPQFQQTLFKQQGAQPSGKPLSVHLLNQQGSIVIPPQNHQLFLPQLQAGGQILAQHHGGHIITSQGPGGQLIANQILTANQNINLGQMLASQGHPGAAQILSRSIQLQSGQMGTPTLFQMPVSLAQSQSQTQTHTVSGHAQTVIQGMPIQNSLTMLSQVEGLSPAVTLQPALQQQPGGVPNSSSTGAATMGQGQSGECVTVLGSSTDQAVHPAQQHVQQSSILTMQPASSVSTAIAVPCSSPSISVSTPSSVTAVGLVPHQAQHSPGRLLLTNQGSSMILSQESLQMFLQQEQHHQTENESTPSMGVPASVIVSSNSIAALAPAVHDSQLTDSWVGQSHSPSPGPSHMTAVLKQIPSSGHQQPLKIQGMSSSTALTTHTSVPPMAESPQPSQSPLTLSQQIQSPHHQQQSRPPSQPQPQSLTPSRSCTPSSHPPLFIVHNQITESSQGQPKQTQLQQAHIQVQLQTQPRPASQPAPYQQDMPPISQSPKPPTAQHQFTAPPVSTSAAAVVKAQVPLTGLTADQQHHLQLIGAQIQTLSGIAQPSPQQKQLLDKLHQVQQTILLQTKQPAQPQSQATGQFGSQQDVPVDKVVITSTTSTGTPSQLPSMLQPTPVLVKTPATATSDLQIQVLGAGLTQMPAPQPPAPAQTQTTTMNMPFSAEPSKEARMLEQLRKQQGSALHPNYSAPFYSFEDTLHRLLPYHLYQGTANSSQDYQRVDEEFERVSSQLLKRTQAMLDKYRHLLFAESKRLGPSAEMVMIDRMFIQEEKVALSQDRILAKERPERTVIASVKVEKRGREASHALIESSHDRGRLGSAMPGLNEVDEVFSRGMKSTQHHHIPPLLDKDGAKERAEEHADQETDVSKYKRAGGKNRHRVGGTFRMDQHAPGPPSPESSFTRDSLLPAKRCKSDSPDMDNASFSSGSPPDDSLNEHLQCAIDSILNLQQEPTSRGRHIKGGNSRPHQHQSQRPGGSAASSHRPSVPTPSSASSSPSLAQHPQVGGRGHNGGLSISMSRWGRKNVKKAPEVIRTVTEGLKSLYRKKLLPLEQYYGFHDFHSPSLEDADFDNKPMVLVVGQYSTGKTTFIKYLLEQEIPGSRIGPEPTTDCFTAIMHGEVEGVIPGNALIVDPNKPFRKLNPFGNTFLNRFQCAQIPNQVLESISIIDSPGILSGAKQRLSRGYDFPAVLRWFAERVDRIILLFDAHKLEISDEFAEAIGALKGNEDKLRVVLNKADMVGTQQLMRVYGALMWSLGKVFGTPEVLRVYIGSFWSEPLMVTDNRKLFELEEEDLFADIQNLPRNAALRKLNDLVKRARLVRVHAHIISYLKQEMPSVFRKDYKKKNLIYQLPVIFSKIQLQHNISAGDFPDCAKMQEQLNVHDFTKFKTLKPNLMAALDELLSADIATLMPLLRQEELEAGDQLGVQGGAFVGTRGGPFGEGDPFAEHNGENCEEEDDWVVTKDKPKYDEIFYNLAPDEGKLSGHKAKDWMVSSRLPNSVLGRIWKLSDVDRDGMLDDEEFALASHLIEVKLEGHGLPPELPSRLVPPSKRRQKGSDA
MAEAELEEHFVGKRIVRCSAANDTKVIDGIAPSRLEAALVGRTISGARRKGKNLWLELDSPPFPSFQFGPSAVSPTQEWPLKYSKLLVEPEAVPPISELGPDALFEPLQFDDFVQSLSRKNTPIKALLLDQKIDFITNGGRITQAKRRGEMPELPEVEVARRALEEHCVGKRIVRCSAADDTKVIDGIAPPRLEAALVGRTIAAARRKGKNLWLALDSPPFPSFQFGMAGAIYIKGVELSKYKRSAVSPTEEWPSKFSKLLVELDDGLEFSFTDKRRFAKIRFLDNPEAVPPISELGPDALFEPLQFDDFVQSLSRKNTPIKALLLDQSFISGIGNWIADEVLYQARIHPMQTASKISKDKSKALHQCIKEVIETSLEVGADSSQYPEKWIFHSREKKPGKAFVDGKKIDFVTVCGRTSAYVPELQKLDGIDATASRAKISKEKGKSNKVAREVDNDEEAKPAKRGRKQSVKETDEENVADVKVPKRGRKQPAKTSKGSSKKAHHSSEDSSGDDSDEETDDKRDSTQSAKELKSSSNTGGSVVPAKRPERKKRQL
MKLNQAHSSQATMAKRRTKSTGHSSSAPSVVVQDNALQQDILAVMQEIGLENPVQDIQTPSVPEVSPTSSAAGSQRRKRQRLAAEVAAGPQSTEGMQRRHHEPAGTTVEHATFETRIPSKPFIATPRLPELPVPVKALLRDEDLQAEHWYEAIPAAVPPLKSSCQPKASEEVAADIIRRLEETGLETLRAVSQLYHERKQRHVPSRTPLSGPELASLPALGAKQLTLMDRIATLAMDIRRAPLYYLDELTQLIDVATTTCKKRRKERWTAIEALKELFIEQLLPPSRKLCAFQQRDWATWYAEQGAQVVAVAVTNERTSQAPPSMTATERAQVCSAFRVLMFSAFESAVKAQYARFLVEALTDSAQDPIEFLATRALGAALDLLVACPEQEQALLDLLVTKLGSPHRALSSKAYHSLELLIQKHHPAMRLVVARHILQLGIESLPNLTTDRSNRLLYLCVRFLAHVMLHRDRPGDRAFAATLLSFYLGTFRILLERQRFDSRLCTAVLEGLQRVLPFISEGISNNNNRDNSDFAQQQETLKNQIDGLYLLVHRGNLETSIRSLMVLYRLGATDRFYRALYETLASPRLWYAAGSRITALCNICYWSMKADTCVSRLLALVKRLLSLALQAPAATAAGILLMLSELIFRSGQEAFRLDAQKQLLRIRQALGEGSSEERVVAPHQRTAPRTFEATPDQVPSTSLVVAQTVDARASVVRTAARQESASNWTTTTTTTTTTYDMSKREPKFAGAEAAAWCELALLRCHYQPTVAAFAEALIQGQAIHYKGDPLEDHAHAAFLDRLVRKKPKSSPPIARMHSAFAEPRSLPGTPSVLDVATGRTSAAPASTSREGAEVRHLHTADAEVIPSMDKAPNLHALSVPAAERSPRGRTSIMANGMQGAPQEVAHHLRIDSLEASHRSTSADESSLAHSSEDEEEQAIWAAMEDSLAKQGMLLSDDDDDDDDDDDDELSSSESESESESAIPPRRAAATRPQRTSPHAAAQGTRALGVVPTTRNGPRGASVASRSKKPSTQRKRIREPGRASRRVPDRSKVPRARLLS
MKGLSGSRSHHHGITCDSACDSLSHHSDRKPYLLSPVDHHPADHPYYTQRNSFQAECRGPFSDRLASSTFPRRHYASQQELKDECALVPHTLATKANRLPANLLDQFERQLPLNRDGYHTLQYKRTAVEHRSDSPGRIRHLVHSVQKLFTKSHSLEGPSKGSVNGGKASPDETQTVRYGKRSKSKERRVEPKTRSNVTPTSTSSPGWWSSDDNLDGDMCIYHAPSGVMTMGRCPDRSTSQYFMEAYNTISEQAVKASRSSNDVKCSTCANLPVNLDAPLLKKSAWSSTLTVSRAREVYQKASVNMDQAMVKSESCQQERSCQYLQVPQGDWTGYSPRRKDDEIPCRRMRSGSYIKAMGDEDSGDSDTSPKPSPKVAARRESYLKATQPSLTELTTLKSWKICHLDAPGDELNASLGLTDDICCSQQDKEGRQAELGKAESRDRVTPSFNLYPELLSYSFRAVKNPLRASSVFSFSFAFCTIFSAVPRCISRPSCILLASRSFKSRKAAHGDGGETGGAEGQTGIVELRAHGCAFVPPVLWRFKLEASFLGNISQNWKTFFFTWNSFIKLSQLWPIL
MGVRAFYRWLADRSPQTVSDAEEEEPVELEPGAFVPVDPRRPNPNGLEFDNLYLDMNGIIHPCFHPEGRPSPTTYDEVFKSIFDYIDHLFCLVRPRKILYMAIDGVAPRAKMNQQRSRRFRAAKDAADAAAEEERLRLEFEAEGRNLVRKEKSEAIDSNVITPGTPFMFVLSSALQYYIQLRLNHSPGWQSVKVILSDSNVPGEGEHKIMSYIRLQRNLPGFDPNTRHVLYGLDADLIMLALATHEVHFSILREVITMPGQHEKCFLCGQVGHLAAECQGPGPADNVVELPPIHKKKYQFLNIWVLREYLEKDLEIVDPPFKINLERILDDFVFLCFFVGNDFLPHMPTLEIREGAINLLMNIYRAEFKPMGGYLTDGGEVLLERVEHFIQAVAIHEEQIFRKRARIQKAYENNEDRRRAQGENSEENQYVDMVKLGEPGYRERYYAEKFREEAESKPIDQVQRDVVQKYAEGLCWVMRYYYQGVCSWQWFYPYHYAPFASDLKNLTEFEITFFLGQPFKPFDQLMGTLPAASSNALPKHYGDLMTDPNSPLNYFYPKDFEIDMNGKRFAWQGIAKLPFIDERRLLAETQKLEDTLTEEERFRNTTMFDIIYVRETHPLAAQIAFLYQMYSQQMIADPSYCIPIDPAASGGMNGFLCLSQRNWYSISVGSPVKGFNGITNNRVLNATYVNPQYHKHIPEPPEGAIIPPKILKPYDFKPFPVLWHEDNSRRQTRDRPQVHGALTGSVLGEAAHRLLKNSLQIKSGSSAGLLHVPYGAAPYGPGNRARPSGPLGYERGFVDNPYHAHMSRSAPNPRPQFFGEAQANRQNVRILERPNNRNNDGGIHSGMSKLTIQDGPRMHQNPRMQSPGYFPNQPYPNQYGGFPPQRPMQNANFAPQRPFQNAPFPQQRPVQQRPVQNAVFPQQRPVQNAGFMQQQQQQQPVNGVPPPLPPSTWIGKQPSGGQAGTPAKQQDPRANRQPKQDNRQPKQDNLRSQHESRQQAAKVFTREDQASVTHHRTSVGLQPTSALHVATFAVAEKEDKELYKRIVLSFSWRRQMPRLALTLGLEDDMEVVSRRVAEKEDKELYKRIVLSFSWRRQMPRLALTLGLEDDMEEIIEELITKGQQLDAVNFAYEAGLLEKFSPVPLLKSYLEDSKKIYCTSDNVSTSSGQSGVNANKKEQSALRAVIKCVEDHKLEAEFPLEDLRKRLEDLEMAKTEKKKAASSCSSGGPASKRIKGSTGGAMSPSKSGRLSDNTGAPSSPATATSSSTATAFIGSPASHVSYGTGSPYSYDRSAGHALYCGQSPLPMREPYAYPPAVPVPNVGLGMPYQAPPMTYPIYPGYNSGLGAYGNAMAPAFHQAYYR
GDCVVTVLLAEEDKVEDDVVFYLVFSGSTLRHCTSTRKVSSDTLETIAPGHDCCETVKVQLCASKEGLPVFVVAEEDFHFIQDEAYDAAQFLATSAGNQQALNFTRFLDQSGPPSGDVNSLDKKVVLAFRHLKLPAEWNVLGTDQSLHDAGPQETLMHFAVRLGLLRLTWFLLQKPGGRGALSIHNQEGATPVSLALERGYHKLHQLLTEENAGEPDSWSSLSYEIPYGDCSVRHHRELDIYTLTSESESHEHPFPGDSCTGHIFRLMNIQQQLMKTNLKQMDNLMPLMVTAQDPSSAPETDGQFLPCAPEPTDPQRLSSSEEIESTHCCPGIPVAQTESPCDLSSIVEEENTDHSCRKKNKGVERKGEEVEPAPIVDSGTVSDQDSCLQRLPDCGVKGMEGVSSCGNRSEETGTKSSRMPTDQDSLSSGDAVLQRDLVMEPGTAQYSSGGELGDISTTNVSTPETAGEMEHGLMNPDATVQKNVLEVGESTKERFENSNIGTAGASDVHVISKPVDKVSVPNCAPAASSLDGDKPAESSLVFSNEETSIEKTAETETSQSREESADAPVDQNSVVIPAATEDKISDGLEPYTLLAAVIGEAMSPSDLALLGLEEDVMPHQNSETNSSHAQSQKGKSSPICSTTGDDKLCADSACQQNTVTSSGDLVAKRCDNIVSQPESTTARQPSSQDPPNATHCEDPQANTVTSDPVRDTRERVDFCPFKVVDNKSQRKDVKLDKSLTNMLEVVSHPHPVVPKMEKELVPDQAVISDSTFSLANNPGSESVTKDDALSFVPSQKEKGTATPELHMTTDCRDGPDGDSNEPDTQPLEDRAADLSTSSTAAELQRGMGNTSLTGLGGEREGPAPPAIPEALNIKGDTASSLQSVGEATLALDSVLTEEGKLLVVSESSATQKQDKDIAVTCSSIKENALSSGMLQEEQRTPPPRQETLQFHEKSVSFDGAKDKALQLSNSPGAPSACLKAETEHNKEVAPQVSLLIQGGAAQSLVPPGASLATDLRQEALGAEHNSSTLLPCLLPDGSDGSEALNCSQPSPLDVGVKNTQSQGKTSACEVNGNVTVDVTQVNALQGMAVPRRKNVSHNTQDILIPDVLLNQEKNVILGLPVALRDKAVTDPQGVGTPEMVPLDWEKGKLEGADHSYTRGDAEEAQIDTEAHPVLLQPAAKELPTDMGLSSHDDEAPAGAREVLQALPSGGERSTPSLPCMVSAQATPLPKGADLIEEAASRIVDAVIEQVKAAGALLTEGEACQMSLSRPKLGPLSEGLENAFTEKVSTFPPGESLPMGSTPEEATGSLAGCFAEREEPEKIILPVQGPEPATEMPDVKAEDEVDFRASSVSEEVAVGSIAATLKMKQGPMTQVINRENWCTIEPCPDAASLLASKQSPECENFLDVGLGRECTSKQGVLKRESGSDSDLFHSPSDDMDSIIFPKPEEEQLTCDITGSSSSTDDTASLDQHSSHGSDVSLSQILKPNRSRDRQSLDGFYSHGMGAEGRESESEPADPGDVEEEEMDSITEVPANCSVLRSSMRSLSPFRRHSWGPGKNAASDAEMNHRSSMRALGDVVRRPPIHRRSFSLEGLTGGAGVGNKPSSSLEVSSANAKELRHPFGGEERVDSLVSLSEEDLESGQREHRMFDQQICHRSKQQGFNYCTSAISSPLTKSISLMTISHPGLDNSRPFHSTFHNTSANQTESITEENYNFPPQSLFKKDSEWKSATKVSRTFSYIKNKMSSSKKSKQEKEKEKDKIKEKEKDSKDKEKDKKTVNGHTFSSIPVVGPISCSQCMKPFTNKDAYTCANCSAFVHKGCRESLASCAKVKMKPKGSLQAHDTSSLPTVIMRNKPAQPKERPRSAVLLVDETTTTPIFASRRSQQSVSLSKSVSIQNITGVGNDENMSNTWKFLSHSTDSLNKISKVNESTESLTDEGTDMNEGQLLGDFEIDSKQLEAESWSRIIDSKFLKQQKKDVVKRQEVIYELMQTELHHVRTLKIMSDVYSRGMMTDLLFEQQMVEKLFPCLDELISIHSQFFQRILERKEESLVDKSEKNFLIKRIGDVLVNQFSGENAERLKKTYGKFCGQHNQSVNYFKDLYAKDKRFQAFVKKKMSSSVVRRLGIPECILLVTQRITKYPVLFQRILQCTKDNEVEQEDLAQSLSLVKDVIGAVDSKVASYEKKVRLNEIYTKTDSKSIMRMKSGQMFAKEDLKRKKLVRDGSVFLKNAAGRLKEVQAVLLTDILVFLQEKDQKYIFASLDQKSTVISLKKLIVREVAHEEKGLFLISMGMKDPEMVEVHASSKEERNSWIQIIQDTINTLNRDEDEGIPSENEEEKKMLDTKARELKEQLQQKDQQILLLLEEKEMIFRDMAECSTPLPEDCSPTHSPRVLFRSNTEEALKGGPLMKSAINEVEILQGLVSGNLGGTLGPTVSSPIEQEGAVGPVSLPRRAETFGGFDSHQMNASKGGEKEEGDDGQDLRRTESDSGLKKQVVQSIVHLHELLSTLQGVVLQQDSYIEDQKLVLSERALTRTLSRPSSLIEQEKQRSLEKQRQDLANLQKQQAQYLEEKRRREREWEARERELREREALLAQREEKVQQGQQDLEKEREELQQKKGTYQYDLERLRAAQKQLEREQEQLRREAERLSQRQTERDLCQVSHPHSKLMRIPSFFPSPEEPPSPSAPSIAKSGSLDSDLSVSPKRNSISRTHKDKGPFHILSSTSQTNKGPEGQSQAPVSTSASTRLFGLAKPKEKKEKKKKNKTSRSQPGDGPTSEVSAEGEEIFC
MQNIHVIEQQNNRKPSPQSTKSRLDFHYMPSPDGIDTNLLILLHGLGDTLRPFASLGQKLELPQTAIMAIQAPEPIPFMEGKCFQWFPSFNPLTGEELPSGHPEQKKGLLKTRKLIEELVHHVIDYCHFDARHIFFFGFSQGGTVALDQLLEGGIRNLGGVISVSGYLIAMNDIPNRERAPYDGPILITQGEKDPVIGTKQQAEKMFGQVKKCCASNAHVEHLFIPDKGHSMPASQIEWRSIHSFFASQMPRRNMQLESMSDVYEVQPGGNSGTDSCGFHQTFLQSNFHVEMERSQLSRSSNDVDFSKLLDTTMKRNPTSHDQPTQPYQLSSVPWSISKKPTDAHQIMSIPQLQNTFPVDEELYVQNNTVIWSRGRHIVKTFQYELQSVELALFAWFPVDQRDTDNDEQSFVKANEKRRKIYGDEQHVKTKKQRLAAPLTDLEQNPPEGDISDTSDDSGKTMQKAACILLKDCMKIHFMDGKHYSIHLPFTVRQVIPSDVGLIFERANYNGTSTSTNRRSKNSTIWTDNMNSYTEDLRPSFMATSTNHFKASPFLCLLHPAEDLKPIFYLDNFSQSSSTFEPSFFQQQQQLVYASFTMDYTYGDNTRSPTLVVTRSKDTGLHSIWLYHTVKNNEIDSSDDDGFNEETRLSTHTASFYVDVEDQQYQLKQDQGRKIRKLGKRSKMSSHSVKGSKRRLIKQQQQQRQQQQQQQQQQQQQEQHQQQQREQQQQQSSPPSPGLTTRKDSFLAASWSFPQNDDEVSNAQIDGNGDSFSMMALYQDALETQKGEKCILQPIWKEQGNASRKSRATVSKGFISHNAKGLAMLCIMNETEGTLLGLVIDDLLSHKQSQADTQQQKSNPVAAFHLAVKQALPIHSAIRSGRVADILYLDHSNNMFLFVDPQLPNLPVLSFSEEIQRQGQTSHKVIKLQDAVDNRFNMVTAYMDNDGMLRESVKRCQIDAVPADFYCNSANGILIVHGNMALRCAWSSSLLWFFFQHHSLQLLQKEQDIKHGAWEAFSLALLSMIPLSSVSPPLGTSTTTVGAEYDETVSDFYVQCLNVAYQAQHKPQEKEEIYYMYDPQDIASMMYALHVLYQEYRLSKFIPKESLVFLGTLLWFLSQILRSDLWIDFYQDYGCSKGVLFQLDTFSLNQRSSPADTASHDDGMFCLNTPFHFESWVHYHLPSNYMTSLHQLCGIQTLDPDTVYSPSTKIETVNTGILAPTLSNRKLQRRYGEFGFKLKMIWYIHQTMYYHLSNTALGDYASASSVLHALPQMPLKTAQQNWIKAVMKKGYSRNNLEMVPDHCILLDPLLDAMAQLQLDPPTDQSVDFYKFIGMRKKLFMEFTTKETNICTSVSKGRNDMNDIPQKAPTIDHRGSELILSQLSYGGSASTLDKLKHVRALLNPCRLVEIAVPDRPGISQDSLDTIIQGYMKHLIQRTLALSTGNAIFHYGHQHLSHLPPSNMKNGLPSDLSQSNTDASTGNENRSLTAIEEKISMSAKLLPLRTVVTLDEKTYRPEYYNWPRFHHGVATGLRLSSPRVSLSNKDKNGNELGLVSGLAADTGHLDDGFLAGDKNDLCWLFYVEPEELNVFHGGLIFGLGLNGHLLPNSRWYRYITQTKCSLVTIGFILGTCVTFRGTKNSEITKILSVHVPALLNPSALASTAAPPGTTNAGFGIGASLSSHRMRGEDSLMTSSCLFGFGLIYMGSCDRYMISIMLNEIGNCSKRANTIASGGTGAGGGASISSGNCHGNSSSNTESACALAAGFALGFIALGKGGNVSKEPGGLSDTQLSDTLHNYIIGPPSNTDATKSFPPTSAPAAPSANGMSSFDRYQPGQPQRTERKRQHGQSATRQHYNRGMSNLLDITAPGATVAIGLIYLKTENHRIAGRLDIRETTKPYLNYVRPDFLLMRIVAKNLILWKSITASQAWIDDQLPIFMRPSHQRQRNMGHRDDSVNRDSSTANASSTPAWEDQVINQAKYNVIAGACLCLGLRFAGSHDTKAFDCLLSQFDSFMKLATIQATGFQEHITMSAIWTCIDVIATAAAMVMAGSGHEGLYRRLKTLHDRIPFGNVDTAGNINSSPSSAGETTGQGNYGDHTASHMAMGLLFCGLGRYTLKTTNEAIAGLLCAFYPFYPIDAEDQRSHLQALRHLWVMGMDQRWLTPFDCDTKLPCQVPLLIATTSSMKGQVDTNVKDIDNTGSNYKEDNVLEGDGVKVAPEIQCKIHVDNNVVTSTSDDEHDAQTQQALSQCRVVAPSIVPNYDCIQNIQLDSSLYYPLNVNMRAKGDYQQAICQSGVIFVQRRDKMHNLNK
MRRVMVTGATGYLGGRLCGMLVHAGLTVVALVRKTSQVQELPPEVELVEGDIRDGESVRRAIEGCDYVVHTAALVGSWLPDSSQFFKVNVEGFKNVIEAVKATPSVKKLIYTSSFFAVGPTDGYIGDETQFHSMKAFYSPYEESKAFADKLACEAAMEGVPIVSLYPGIIYGPGSMTKGNSLAEMMIERFNGRMPGYVGYKVKKFSFCHIDDVVVAYLAAIEIGRVGERYMLCGDNMSFHEVFDLAAGLTKTNPAKVTIPMWVLDVAGFLCVQWARFGAWTGISHQIPFITTHSVNILKHQWAYSSEKAERELGYKSRPLEEGLLQLLTWLKATGRIKY
MDGDCSSLLPAVCLVLADPKQTPPDDTSLEKLLDWFKDLHSQSNGQVLLEHQPCLLEFISSVCASKATDPAILSFTLKLTGLLAASKQDFHLLEEGGHLVCVFEREAWSVCDLWEDASVRSGWIQGLLNMLKHQQALDFICRQGLIKVILQLQNDRSLFVACLANQLLVQILKLLTPSDVTSGSDAVVSSKSSSSLDWVSVSSEITNAVVEALSSENHPQVLQGVQLLSLVLSQCEEPIRSSLWKDVLPPLEVLINRGSEPLTQPLMTVLRAAVMTPLLGQSEYKVEEFLEVMLGTGNRKEGILCATLIVKLEKCPKVLKRKAMDIILLPLQCVSTQSQDEKEVDLVLKEPLSQKALCISLLVQSLSSLAELAHKEYFEGVCIPSVTSRVVQLLRVCSGHCTSSLLHVSACTHLIGSCKIQRCGLDTLGALSVYEDNLDLRKDIFGVLLDYLKSPDSHATVLKKTFQAVLRWIGVCASFPDLLQFISNDLFPVLEKRMCDVRWEVRDSTLEFITQLTVALSDNSGFVEVLYTSGLVSILLSLLSDTEGYVRASAVTAVGEAVTSSVQQMALVSKINLLEEALAQMMIILSQDTEGFPRRAVVKTFTSWLKGSNPITALDSSLSSVLSLGGNDFDWEVKMHTLELAEALMEKMLTCCPYAVQSFSSSERTRLTQSLSKLKDLGLFDVLLNGLFDCDRPVCEKSCQLLLKLKRLNAEKADFDHDALVLKACGNRWGDEVQSRFLNKQQVKASEHVLIGGGEGTEKDLHCIKEIPLSVILQILDLDDMQRMLKLSSDHVVNSPRSLMEDILSAAQQSEENIVDCY
YFSHNERKVTCKHPVTGQPSQDNCIFVVNEQTVATMTSEEKKERPISMINEASNYSMTSDYAVHPMSPVGRTSRASKKVHNFGKRSNSIKRNPNAPVVRRGWLYKQDSTGMKLWKKRWFVLSDLCLFYYRDEKEEGILGSILLPSFQIAMLTSEDHINRKYAFKAAHPNMRTYYFCTDTGKEMELWMKAMLDAALVQTEPVKRITFNFRVDKITSENAPSKETNNIPNHRVLIKPEIQNNQKNKEISKIEEKKALEAEKYGFQKDGQDRPLTKINSVKLNSLPSEHDSGSACPAQTAHYRPINVNSLENKTVNVSLADFRGGNHPSTVPLHTETDRVIQRTNSMQQLEQWIKIQKGRGHEEETRGIISYQTLPRNMPSHRAQIVARYPEGYRTLPRNSKTRPESICSITPSAHEKIVGPGAEEKRRSMRDDTMWQLYEWQQRQFYNKQSTLPRHSSLSSPKTMVNISDQTMHSIPTSPSHGSIAAYQGYSPQRTYRSEVSSPIQRGDVTIDRRHRAHHPKHVYVPERRSMPAGLTLQSVSPQSLQGKTPEELTLLLIKLRRQQAELSSIREHTLAQLMQLKLEAHSPKNEILSHHLQRNTIYLDHQMKENEPIITMVHTMIENSALRPQLYQQFLRQRNKISLYCLSQDECRGTLYKYRPEEADTDAKLSRLCEQDKVVHALEEKLQQLHKEKYTLEQALLSASQEIEMNADNPAAIQTVVLQRDDLQNGLLSTCRELSRATAELERAWREYDKLEYDVAVTRNQMQEQLDRLGEVQTESAGIQRAQIQKELWRIQDVMEGLSKHKQQRGTAGLKPFSTVKYKNEEEEVVPPRPPLPRSYDFTEQPPIIPPLPSDSSSLLCYSRGPVHLPEEKKIHQVQGYPRNGSHCGPDYRLYKSEPELTTVAEVDESNGEEKSEPVSDIETSVVKGSHFPVGVVPPRTKSPTPESSTIASYVTLRKTKKMMDLRT
MESWKMSIFKRQTSPCPPSYRRSLSEPAYANSEIGTSLKSYPWRGPVRSKKKKNEHAVSNLGKPLGAYRWQTHPSFRWKGGKRESLETNKEDLDEPQQKVLPKMVGSNASSSANEVHGTSTEKLNLVNTRSLRVPFTRSISEPEPRCNIRFVRPWSTSGRSEESEQQGYFIRGIFSTLSSGFSRMLSLKGESTNEPVREDVKGPPTHRLSCGQSPYTETTTWERKYCILTDSQLVLLNKEKEISVEGGQEQQTDSTKGRCLRRTVSVPSEGQFPEYPPEGATKLEVPAERSPRRRSISGTSTSEKPNSMDTVNTSPFKVPGFFSKRLKGSIKRTKSQSKLDRNTSFRLPSLRNADDRARGLPKLKESRSHESLLSPCSAVECLDLGRGEPVSVKPLHSSILGQDFCFEVTYLSGSKCFSCNSASERDKWMENLRRTVQPNKDNCRRAENVLRLWIIEAKDLAPKKKYFCELCLDDTLFARTTSKTKADNIFWGEHFEFYSLPPLHSITVHIYKDVEKKKKKDKNNYVGLVNIPTASVTGRQFVEKWYPVSTPTPNKGKTGGPSIRIKSRFQTITILPMEQYKEFAEFVTSNYTMLCSVLEPVISVRNKEELACALVHILQSTGRAKDFLTDLVMSEVDRCGEHDVLIFRENTIATKSIEEYLKLVGQQYLHDALGEFIKALYESDENCEVDPSKCSSSELIDHQSNLKMCCELAFCKIINSYCVFPRELKEVFASWKQQCLNRGKQDISERLISASLFLRFLCPAIMSPSLFNLMQEYPDDRTSRTLTLIAKVIQNLANFAKFGNKEEYMAFMNDFLEHEWGGMKRFLLEISNPDTISNTPGFDGYIDLGRELSVLHSLLWEVVSQLDKGENSFLQATVAKLGPLPRVLADITKSLTNPTPIQQQLRRFTEHNSSPNVSGSLSSGLQKIFEDPTDSDLHKLKSPSQDNTDSYFRGKTLLLVQQASSQSMTYSEKDEKESSLPNGRSISLMDLQDPHAAQVEHASVMLDVPMRLTGSQLSITQVASIKQLRETQSTPQSAPQVRRPLHPALNQPGSLQPLSFQNPVYHLNNPSPAMPKASVDSSLENLSTASSRSQSNSEDFKLSGPSNSSMEDFTKRSTQSEDFSRRHTMPDRHIPLALPRQNSTGQAQIRKMDQAGLGARAKAPPSLPHSASLRSTGSMSVASAALVAEPVQNGSRSRQQSSSSRESPVPKVRAIQRQQTQQVQSPVDSATMSPVERTAAWVLNNGQYEEDVEETEQTQDESKHAEKYEQEITKLKERLRVSSRRLEEYERRLLVQEQQMQKLLLEYKARLEDSEERLRRQQEEKDSQMKSIISRLMAVEEELKKDHAEMQAVIDAKQKIIDAQEKRIVSLDSANTRLMSALTQVKERYSMQVRNGISPTNPTKLSITENGEFKNSSC
MTNRPAARPSYKWPLMMSRVKIIRDRGRSKYAGSKVDPPVFSFATVARLLQQQGVSSVIYLFVVVYTPAQQVAVIHLIVGCQPPNRKTKKKCFTGRGRGRRRRRRTTTTRVRPLRPETVPDLHTFCRTLQKVVRMDEAPVQARIPPDLVKLLGVTSQPSSRAEAFTQAFLRTSIQHRTRHDLKSMLSHKAVVLGYSRPKKERAKRSSKKAKGLNARQKRAMKIFQIQPQHQRYELFLPLHELWRQYIIDLCAGLKPTSNPQLVQQKLLKADFHGAILTVVRSKCPSYVGTTGILVQEFKHIFKIITKEDRLKVIPKRNSVFAVEIDGFVSHIYGSKFEQRASERSAKKFKVRGTIDL
MLPRIALFFVVACLALLVVGAEDYYKLLGLKKDASEREIKKAYRTLSKKYHPDKNPGDDEAGKKFVEVAEAYEVLSEKETRKIYDQYGHDGIQQHKQGGGPRQQHDPFDLFSRFFGGSGHFGHQGGERRGPNMEVRVAVPLRDFYNGRKTEFTIEKQAICSACEGSGSEDGHVETCSTCGGRGVRIQRQQLAPGLFQQVQVHCDQCHGKGKMIKKPCPVCAGSRVIREAETHKLEIEKGMPKGVRITYENEADESPDYVAGDLIVHLSESEPVLGQQEHERTDGTFFRRRGKDLFWREVLSLREAWLGDWTRNITHLDGHIVQLSRKRGEVVQPNHVEIVKEEGMPIWHQHLENNEGLQFGNLHVEYVVVLPDQMEKGMEKDFWGVWEKYRKKAGVSIDAELGRSSEAIKMPEQDEHDEL
MSLSSGLVPAAPPKRPAAATARPSILPAKDVKPKSVAEAKTPEKRALPSKPTSAPALRPGPKSTPAAPKATAAASAAPSNRSPPMPLPKRPTTIKTEGKPAEVKKMTAKSAPADLNRSKTTSTSSVKKNTTPTGTAPPTGVASTRVKSTPTPPRPSTTPMDKKPTLAKPSSSAPRLNRLATNASIPDLKNVRSKVGSTENIKHQPGGGRAKIEKKTEAVATTRKPEPNAVTKASSPIASVQKPPAGKVQIVSKKVSYSHIQSKCGSKDNIKHVPGGGNVQIQNKKVDISKVSSKCGSKANIKHKPGGGDVKIESQKLNFKEKAQAKVGSLDNVGHLPAGGAVKTEGGGSEAPPCAGPPAGEEPAISEAAPGAGAPTSASGLSGHTTLSGGGDQREAQTLDCQIQETSI
MDHGAPIHWDHIAGLEYAKATIKEVVIWPMMRPDIFTGLRGPPKGILLFGPPGTGKTLIGKCIASQSGATFFMHQLDSGQGEKMVRALFAVASTNQPAVIFIDEIDSLLSQRSDSEHESSRRIKTEFFVQLDGATTASEDRILVVGATNRPHEIDEAARRRLVKRLYIPLPDNSAREQQSPIVFQIIHKLLLEQAFNMTQEEIASVVERTDGFSGADVTNLCKEAALGPIRSLQVGDTN
MSCGGCSGAVKRVLTKMEGVESFDIDMEQQKVTVKGNVKPEDVFQTAYLLQKIVGHVMFGTSLRLLRLEKSQRVVNNSPCYRVSAAFFYGSNFDASVEPVELCREKRTALPSTRWWEAGSITRAGSTTPPNHGLSAGSRQNINSAKKKA
MGRPTSSKTSLQAPLALHQLPGEVFSVADLEGEHWYDCFPEWPSSDSGGVRGSIKEWREVAGGALASSSRAYEKRVNSGRNTIARALSKEKTIGDKIAAITLLVQESPLHRLDELHKLLEFAKNKNRRESVPAIEAVKDLFLFNLLPDDRRLVRFEDREFECKKQSISKRHLAYALFEDELKTAYRDFLKVLEDSGKDALAHFKQKAVKQISELLVGKPEREKELLSMLVNKLGDPERKVSSTASFNLSQLIDKHHPQMRLVVIREVEQLVTRPNVTMKTQYFAVSFLCQIRLSNSDVELARRLLRIYMDLFTLYLAKEKYSSKRDKVKTAKIKKKQKRKRLRELQNTSSKPKPDISGAVKETRLMGALLMGANRAYPFSEPDQDDSSYEEQYEALFSVAHAQALGPATQALAFLFQVSQSHSTLSDRFYRALYSRIQDAADAGEPKQAKFLNLLHKALDADTNPRRIKAFVKRMIQAAANGSPAFAGACVIVLFEFYKRHRGILTSFISLSEHDDAEETFFDADKPQVISANPSENVNGMKNVGEAGISEREATNQLSLEPISSTGDDEVSVGKGTSPMSSRYDIRKREPQYARAENTSLWELVALCSHFHPSVSVFAKTLCVKLQTMHYGGDPLKDFSLISFLDRFVYKKPKNRVAKSLYGKRSAHYRADPVANSEAFQEQVKEGIIGEDDKFFARFFDANPSRVVREAVTTDGVNGASSRTNIVDDSEEEAFEEAMKAEMVRLGSDSGLTSSGIKNHLADVDDEDPDELKAFEKAFEDDLIHSADENNESGADSEEIGNPDLEEDSVVPLQAFRDSNEGVEDIEIDEISRESQQGEEEQPKKKRKKKQSGLRTKQSAFAAAEDYAEDIDREIGERAIEHIGPSAELGKQSRREERSFRKPGKKRRR
MRRQPGGGAQSSEGRVLAPEHRPRPPFAEGGQQGALRHGAGSRRRWRWRWQRRRQAARGRVGPGAGGAGSAVPGGAGPCAAVSVFPGARLLTIGDANGEIQRHAEQQALRLEVRAGPDAAGIALYSHEDVCVFKCSVSRETECSRVGKQSFIITLGCNSVLIQFATPNDFCSFYNILKTCRGHTLERSVFSERTEESSAVQYFQFYGYLSQQQNMMQDYVRTGTYQRAILQNHTDFKDKIVLDVGCGSGILSFFAAQAGARKIYAVEASTMAQHAEVLVKSNNLTDRIVVIPGKVEEVSLPEQVDIIISEPMGYMLFNERMLESYLHAKKYLKPSGNMFPTIGDVHLAPFTDEQLYMEQFTKANFWYQPSFHGVDLSALRGAAVDEYFRQPVVDTFDIRILMAKSVKYTVNFLEAKEGDLHRIEIPFKFHMLHSGLVHGLAFWFDVAFIGSIMTVWLSTAPTEPLTHWYQVRCLFQSPLFAKAGDTLSGTCLLIANKRQSYDISIVAQVDQTGSKSSNLLDLKNPFFRYTGTTPSPPPGSHYTSPSENMWNTGSTYNLSSGMAVAGMPTAYDLSSVIASGSSVGHNNLIPLANTGIVNHTHSRMGSIMSTGIVQGSSGAQGSGGGGTSAHYAVNSQFTMGGPAISMASPMSIPTNTMHYGS
TNNQTTSSAFGANNTATNTGGGGLFGGSTGGGFGQNNNAPAQSTTSGGLFGGGGGFGQNNQQNQQKPGGLFGGASTGTTGGGLFGQTNQTQPSTGGLFGGSTANNNNNTGGLFGLFGNLGASNNQQNTGGSSLFGGNNNNNQQKPGGLFGGSTTNTNTGGGLFGGQQNNNQSNLGGSLFSSQNQQPQQQQNQNSLFGASGSSLLNTSIATNPYGNDALFAGLQTPSQSPGPIATPLSNSQKNKSKGILPQHKLNPSASTRLITPQSKLGGYGFSYSGASSLAGSTGFNGSLFANGHLSRSLGKSVSTSNLRNNFTPDTSILSPGAFTTTGRNFGNGSLKRLNINRNINGGRTPLFDEPSQKRVSFAPGEDVNGETNGETALVVRRDEDDASPRAADNQINGESPRPAMQQVNGTEIVRVDDPALAPKSASSVNIQPGQDPKPGEYWSSPSFEQLKRMSKQELKSVPDFVVGRHNIGQIKFNHGKPVDLSEVDLDKLFGDIVQLNARNATVYGETCTCLPKPPLGSALNQPSEIVLGNSWPRNRAGKKDVKHLERLKRVAGTTFVKYNQSNGEWTFTVPHFSSYGLDYDDYSDEEDEYSSELSDVPDTPADQQNRSSQMTSTPQQESFVSPQSQSQSSPDDTFDFKKGMRSRSSVPGGFGDETVYEDDEEMHDTQGESFLGLRSVGSLDGQQDDHSEESELDLVHDQSMADSVSGPFRTTERATAMDDPFTGSLMPKSILKPSQFVRPGAGTPTKAQPIFDDDWANQLQRTISPKKHDRQALRESQGNVLREHETNPTKFSQSIVGRPMTTAMDLMDSLFGETENQQVPKRGGHGIELPYSKRPKTASDLDQLTDADKDFHSCNKPRFSESNILIYGNKGPAHLEGGVFLTAQEPLVDAAKDVRFMKLPTFNDSVPETLTLQKQYTKISNTDGAPSAKILTDPAPLEFSALSKAIALDTAAGVHEQQAWQLLSLLFDDSDRIPAGVQVEEMQTYRKEKLSDFWRLLVWDDAQKHAQQAASPEESAIAQLSCNNVADACHSLLDGLDLRLATMVAQIGGDDTMRESMQAQIEEWRRLDVLAEMEDSQRALYELLAGNCTQSEGKMGAGRENHASTFRISSRFGLDWRRAFGLRLWYGTLANEPIEMAVAQFADAVRDGREDVKPVPWFIQNNVDMSWNDPAAEHREDLLWGILKLYASVKMDLPANIENVLAPENVSGNPLNARLSFQLFQLFKSRLDDASEADERKVPMPTSRGHDDGEENFRRSLQSWTAPGAEDEVQAADPLVELSDKITLTYAASLHTPEHWTTAVWVYSHLSSAPMREYYIRSLVNQFSSSFALEDDDATYVCLTRELHVPATWLHAAAALQARSKGDALREATHLIKAEELEEAHEVLCRRVGPEAIISRDYDALRELMDGFVSESPREPVQGWAQGGQIYFDYIELIDLTGQRSTYRVDDELDNRVQEILAKLQRALEIAGRDRLGSCGLEERVALMEIAGTVANLITKSQRTNRNAILKLPLTEDLWLKHSIELSTSYYRNTMVASR
MSSDEDRFSLHIAHNGSDHDSCVSTDLQEEYEELLRYAIVNPNVESSASQPSHPKGEVVPDRFTTLAGNNPLKESTVDAAKGCDISSHSKSGSSPALSPRKPSHPVMEFFSSHLLGDSSSPASTCTRTDAHEIIVGDHLVSDENLQKVENVLDLWSSGLKTNIISELSKWRLNFIDWHRIEMKKEKEKHAALVKQLSNQINDLKELQKAFEISLGRKDEVISSLSHAIGKQKERIELMKTFFHWRIGHVKSRQEVYEGKLADQYFQRTLLKKVWKGWRSVVQRQWKEVLERACQARAEEVCVQISNDYEAKLAMLSGALENAKAEIQRMQQEKEHFEDSMKKAFMRGVCALNLEAMTIFQNKNDAGE
MLWKSLSDVAGRGAAIVQCVCFMDVFSNHVLQIQQCIGPSMLPTFNIRGDILVTERLSVKLGKIRVGDVVMARSPSDPRMVVCKRILGLEGDTITVVSDKGGSAKIPKGHVWLQGDNFHKSRDSREYGPVPSALLQGRVFYRIWPPQGWGFVG
MSETGLEHSQVDVVQSSGDEAEIRFVTSKRSGYVARAHRNPLAIGGFAVPLSPKLVTWTGVFPGVASPKVRVVDIGSGYGGLLLYLATRVAPDCCVLGLEIRTAVWQQAHQKLLELRSTCGAYRRVAFLHTNAQRYLWNYIERASLDALIFAYPDPHFKRKKHRQRIISRTLLPLYAYLLRRGGRIYTSTDVEALYEWMHDRFEESALFVRKCRLIERHGKSRYNPNRVPESKPIEDSDEASIQFFKNDPYAAAVRDWTDEGRRVSRVQGDKFLLVYEKV
MSVVGIDLGFQSCYVAVARAGGIETIANEYSDRCTPACISFGPKNRSIGAAAKSQVISNAKNTVQGFKRFHGRAFSDPFVEAEKSNLAYDIVQLSTGLTGIKVTYMEEERSFTTEQVTAMLLSKLKETAESVLKKPVVDCVVSVPCFYTDAERRSVMDATQIAGLNCLRLMNETTAGYSQSCAAIIQLNFRALSCFTKKS
MLVFIFLSEEQKETYIPFIKDEEINILVLKKKMIVLSKMIVHVNRLSVSGPIKAQSKWPTFILGHKAQNRPAIIGPPFISNFRRTPCPPPPPITQRRRHGKMLSRARRLHPALRHLLLPTTSAPSRHPLLPPHHPAATQTSKPSPILFRRHLCSPPPPPNAAACIAAPAVVSSDLPAVTTNSVCPGCGITMQSSDPALPGFFSLPSPKSPDYRARLVPITADDTRISASLKSGHLREGLEPSRGAEPAAAAAAETAEAKGEGKVLVCARCHSLRHYGHVKHPDAERLLPDFDFVAAVGPRLASPSGARSLVLLLADASDFDGSFPRAVARLVAAAGEAHRKDWKHGAPANLPRALLVVTKLDLLPTPSLSPDDVHAWAHARARAGAGADLRLAGVHLVSAARGWGVRDLLDHVRELTGARGNVWAVGARNVGKSTLLNAIAKCSGVVGRPTLTEAPVPGTTLDVIKVDGVLGAQAKLFDTPGLLHGHQLTSRLTSEEMKLVQVRKEMRPRTYRIKTGQSIHIGGLVRLDVEELTVGSIYVTVWASPLLPLHMGKTENAATMIKEHFGLQLQPPIGQDRVKELGKWVRKQFKVSGNSWDTNSKDIAIAGLGWFGVGLKGEAVLGLWTYDGVDVISRSSLVHERASIFEEAGFTVSQIVSQADSMTNKLKGTKKTNKKKESKTNTSPVTAPEAAESASTVDA
MKETIMNQEKLAKLQAQVRIGGKGTARRKKKVVHRTATADDKKLQFSLKKLGVNNISGIEEVNMFTNQGTVIHFNNPKVQASLAANTFTITGHAETKQLTEMLPSILNQLGADSLTSLRRLAEALPKQSVDGKAPLATGEDDDDEVPDLTWLVSVRDPKDVQILWRILMRLPRMRQTELSQLLKIKLEEVTGSCYFIL
MAMDISVSSRIMQFNNVQDELDYYRNHAENLENTLQDTRAALDEFQVSSRELEEELEKELQTTEKAYKELKSQCERSRRDADEWKTKFTDAKHEQSITMMQMQREIDILRATEEMFRKKILELELDNDDLERIERAATSSLSDLEVKLNKTIERNVILENEIAAKDQLTEQTQRLKDELNEVNQELAIFRNKASKQKARLEEMESQLEAATKKNKGLEEEHQRLVRQQHTSDDSRPSTPDKHAPYYYESYNVRRSRTPRHGTPTTFSSPNTNPVKMVQEMVGRVRSLEARLQSCRSLVTPLLNPPPSYSSTLPSTQDTVMTNPGLVQLSNLNARRPSEYMTSHMDISDE
MTGRGTSSRFLTSVLHNGLGRYVQQLQRLSLSLSRDAPSSRGAREFVEREVTDFARRNPGVVVYVNPRPCAMPRIVAEYLNGAVREENVNSKSVEEIKSLVQKLADQSGLDVIRIRKPFHTDNPSIQGQWTPSPTNGLPSTGCGPENSGILLQLRCKHSKEPGALDRERDRIGSSFGFQAQAE
MLTGPKMEDQPSFPSVSIPCHNEQRDKKKRYTVYKVIVNVGQQEWFVFRRYAEFDKLFNTLRKQFPSMNLKIPAKRIFGDNFDPEFIKQRRAGLHEFIKKIVSHPQLSNHPDVRAFLLMEKMEQISDASEDEDEKNNSTSRNINLGPSANPQAKPTDFDFLKVIGKGSFGKVFLAKRKHDGKFYAVKILQKKIILNRKEQKHIMAERNVLLKNVKHPFLVGLHYSFQTKDKLYFVLDFINGGELFFHLQRERTFPEPRAKFYIAEMASALGYLHSLTIVYRDLKPENILLDHEGHIVLTDFGLCKEGISQKDTTTTFCGTPEVCVPRNDISNFDPEFTEEMVPNSVCWSQEQSIVNASVMEADDAFVGFSYAPPSDDSFL
MLFPLNLNVLYINPCVSLVNVMSDHINNSNNLFILFYFIFCRRKNKLSDFRVAFERTARLPEAVPPPVLPPPARSLPSLLPGADVLLTSACTSDKMFGFGSKLLLLFLLAFPCGLISVGQVSAQSDSAEDAADDADAAVDEEEDEDEMAVEEDQIQNVDGGEDDADEAAEKLVTSHPDADTTIIFTTGEEFPANEIVRFLVGFTNKGGQTFTVQSLEASFRYPQDFQFYIQNFTALPLNTAVQPQAQASFEYSFIPAQPMAGRPFGLVILLNYVDPEGNTFQSAIYNQTVTITEREEGLDGETMFMYVFLGGLVALLLFGMYQVLENRTRKRLPVKIEKGTTGVNDVDISWIPQETLNAMKPSPKTSPRKRTKRAAGVDQ
MNPNCARCGKIVYPTEKVNCLDKFWHKACFHCETCKMTLNMKNYKGYEKKFYCNAHYPKQSFTMVADTPENLRLKQQRKEEAPAQGEPGRGGSVHTRDPELGALGGWAVLFPAFWHKACFHCETCKMTLNMKNYKGYEKKPYCNAHYPKQSFTMVADTPENLRLKQQSELQSQVRYKEEFEKNKGKGFSVVADTPELQRIKKTQDQISNIKYHEEFEKSRMGPSGAGEGVEPDRRDAQDSSSYRRPQEQQPQPHRTPSSAPVYQQPQQVAQAYSSYKEPAAPGSIQRSAPSGGGKRYRAVYDYSAADEDEVSFQDGDTIVNVQQIDDGWMYGTVERTGDTGMLPANYVEAI
MAAAAAGPATAQRFFRSFSDALIDEDPQAALEELTKALEQKPDDAQYYCQRAYCHILLGNYCDAVADAKKSLELNPSNSTAMLRKGICEYHEKNYAAALETFTEGQKLDNADADFIVWIKRCQEAQNGSQSEVSASQRTHQSKIKYDWYQTESQVIITLMIKNVQKNDVNVEFSEKELSASVKLPSGEDYNLKLRLLHPVIPEQSTFKVLSTKIEIKMKKPEAIRWEKLEGQGDVPKPKQFIADVKNLYPSSSHYTRNWDKLVGEIKEEEKNEKLEGDAALNKLFQQIYSDGSDEVKRAMNKSFNHV
MPVQAVQYPHGCSHLQGESFAVMAYAHQMVDMLTEENRILRQEMEVCRDKVTKLHKLETEIQLVSEAYENLAKSSSKREALEKTMRNKLELEVRRLHDFNRDLRERMETANKQLAAKECDDTEDNRKTISQLLAQNKETLREKEKLEMELSTLRSSTEDQRRHIEIRDQALNNAQAKVVKLEEELKKKQVYVDKVERMQQALAQLQAACEKREQLEHRLRTRLERELESLRMQQRQGGAQSSGAVPSEYNTTALMEHLREKEERILALEADITKWEQKYLEESVMRQFALDAAASVATQRDASAVMISHSPSSSYDTSVEARIQKEEEEILMANRRCLDMESRIKNLHAQIIEKDAMIKVLHQRSRKEPVKLDTPSAMRPSKSLMSISNTNSGGSGLLSHGLGLSNSPITEERKDTSWKGSLGVLLGPEYRTESLRTESISSSPSPVLPSTPMTTGHSKTGSKDSYTQTEKGQSQDSKPSTPALQSMTLPARLSSPSPVYIPDRFLTCVCTDVPVFHSSTLERRLPVQVHSQPEADSEMVEILI
MEKEGEGGDGGYILPQDDNKEPVDQDKEDKTTETQPTKSYTPIYDWTDPSWPPIKSCDEYVRRDLAWDEFPSVYIDPEARGFSVRELLTTYIGVSPGEMHPLPWKPPQCDQMETLDETQFDSIPGIASRNTAQHKQDTHLQSQLLLHVNEGRVWPDDLGQRISTAIRKAIRQQDNDHLWVLYNLAGLFWRVNGDNYVAIECLRRCIRRVPAQHLDVPLVSLSNIMYRIGKLHDAVNLLIYALRVNNSEPATYLSMGNALQAQDNITGAVEFYNYAMVLHPQYKEAFHSLLVVKCSQLRNRNQEDNVKHLLNNLKSSSDVKDSSENVVENNPHDGAMEQVDSGSQDRSVDEKDVAVDIVKDLIKQKSDANQLLKETTKAIEDLNNSNGREVDIKMERAHKLMENLSKIRNSLDD
MSVTTPTPIQRQTIPLALLGKDLVCSSMTGSGKTLGYLVPIFERLMWRDKKGGGKTRVMILTPTRELAVQVYQVGKSLARYTDLTFSLCVGGMNLRTQEAELRERPEIVVGTPGRVIDHVRNTRGFSLDTLEILVIDEADRILEEGFRDELEEIISNCPRSRQTMLFSATVSESVADLARLSLEKPIRIKIDPPKSTATGLTQEFLRVRDDQLLKKGAGVADIQREAILVTLCKASSFSKGRTIIFFRSKVGAHRMKVTFSLFGLKAAELHGNLTQEQRMSSLQDFKDGKVSYLLATDLASRGLDIKGVERVINYETPNQYDVYLHRIGRTARAGKKGSALTLVGESDRKLVKEARRNCQGTIKQRKIDPKIVQDVSKELARLQSSIATILEDEQEEKVLKKTEMELKKGQNLIEHDDEIKSRPARTWFQSESDKKKSKDVGTSAHTANFTKTKDSKGTKRDKFDGLSRAQKRRKMANEEDAQERLQPVINSSIRAAKKAQRPVKIGMEQESYKTLNAKKKSKSKPKKGKSSFSNDLGEKKSVKSSSKPSPRLNKKITGSSGKPQKGGKRGKR
MATNQSALDAAKTEMNFYADMFNKMADQCFKKCIPKYNEGDLNTGEMVCVDRCVAKYFEVTQKVGEVLQGSMQGGFQTGGGNR
MAIGERFDPDADWRCAECNNSNFSWRKSCKRCGAGKSKELKERERAAQAGWLLDGLEDTTNRIFIKGFDAASTSEDDLREVFSGIGIISRVRQRTGFPDQWPYAVRIYLDERGQKKDEAVITYDDPHAAQSAPSFYDGYELNGKKLHVSIAQSKPKSAPPPSSGGGGGGGGGGYGGGGYGGGGGRGYGGGGRSYGGDRRDDRGGYRDDRGGYRSRPY
MAWTESSVACMSPTYFTPCYPFFQNPSLDKHPVYPEDLPQDDFSSLSQRPSHRVMGAPAFCEYSSSSYSPDVVSNMYPIAGSYHPGNNSAPCNDSGLVSQSAQQKYPIRQESKNLSKQRRSKEDEKKSDKKEHDREQSSVKIVNRTSSQSTAWSRDSMKPDSYNKTTSKKSTQTPKIESLPLPAFETTLLDFHKSQSFETSETWNVHHRSGPVCSAESNFTCLSQPEMSPWLNGKEDVSVENKAPSKTLNEAVASLIPSSFDGREAFPKAPTADSAQPGLTWAMVLSQPPKKTPLSPASEGLPRGKEKQGSPVKEEINTVDNETENKEASEKKKKKKKKKKKNKSPTTDVEETQNKPTATQEPPRIEDAEEFPDLVTAFARRTKLGSQKSPLTPAVKKEVEAVEVMVIAQARFAIKKAVCRPAVKTREKPLTFIHYPKASWDSSSPTQDRTPKVDGLSWKQAPSLPLGRKKMQETSKSNSKKSQTPVQLDLGGMLAVLEQKQQTEKSKQSSKPVVFSVGGAIPLLSKEPATATKSRRLNQGKMPHNPLDSSAPLVKKGKQREVPKAKRPTPLKKIILKEREQRKQQHLLEQTATLKDGDTCLPAENTTEGEPLPQASEAAVPVMQVTEGFLESTGTQESTKESTESSMASKQLNCCLPKIHSRRFRDYCSQVLSKEVDSCVTDLLKELVRFQDRMYQKDPVKAKIRRRLVMGLREVLKHLRLNRLKCVIISPNCEKIQSKGGLDETLHNIIDCACEQNIPFVFALNRRALGRCVNKSVPVSVVGIFSYDGAQDHFHRMVQLTEEARKAYRDMIAAFEEEAEGRLRETELNIVTTEHEKSFLSDTDKTASSELEDVPNYIKIWKRKLEEEYNPYALELAKSATANSEEHHLM
MVDVGGQRSERRKWIHCFENVTSIMFLVALSEYDQVLVESDNENRMEESKALFRTIITYPWFQNSSVILFLNKKDLLEDKILYSHLVDYFPSSWCGWAVYGGTRFILKMFVDLNPDSDKIIYSHFTCATDTENIRFVFAAVKDTILQLNLKEYNLV
MEYSVLGTVGAADGGRAEPYNSSGEREGGEPDGVRFDRERARRLWEAVSSTQPVGREEVEHMIQKNQCLFTNTQCKVCCALLISESQKLAHYQSKKHANKVKRYLAIHGMETLKGETKRLDSDQKSSRSKDKNQCCPICNMTFSSPVVAQSHYLGKTHAKNLKLKQQSTKVEALHQNREMIDPDKFCSLCHATFNDPVMAQQHYVGKKHRKQETKLKLMAHYGRLADPAVTDLSGERA
MATVHLRIGDLVWGKLGRYPPWPGKVVSPPKDLKKPRGKKCFFVKFFGTEDHAWIKVEQLKPYHPHKEEMIKVNKGKRFQQAVDAVEEYLKKAKGKDQSHSDDKSKSDKGRKAAKPMKIIEEDDEDAFKGGSSDKPASSMEPITKRLKIIEEDTRSTSIQAADSTAINGSITPTDKRIGFLGLGLMGSGVVSNLLKMGHVVTVWNRTAEKCDLFIQEGARLGRTPAEVVSMCDITFSCVSDPKAARDLVLGPSGVLQGIRPGKCYVEMSTVDPETITELSQVITSRGGRFLEAPVSGSQQLSNDGMLVIVAAGDRSVYEDCSSCFQAMGKTSFFIAGEAGNAARMMLILNMVQGSFMATIAEGLTLAQATGQSQQTFLDILCQGQMASTFVDQKCQNILQGNFKPDYYLKHIQKDLRLAISMGDSVNHPTPMAAAANEVYKRAKALDQSDNDMSAVYRAYIH
MAHNYIDTPGTERGRNNTFLSSPAKAIDLSFAQPFASPSKNPAQDLRNQMRGLRGAPPPTRTPRLRTALVDKRNPGGKQEFTPLLKSAKRNQLLQQSVLEDKENTADLKTPHGLRQSYGSRTPGPPISSSMLEEETGSSADRGATPIAPQVVSSSMIDSTPIPQLPDRSKGGVLEQGNVLTLRDQEAKLDQIQKDNFGLKLKIHFLEEALRKTGNEYHQQTLKENVELKTEKGSIQLDLKKHRKRVQEAERQLEEYRVLLKEYQEKVKKRHTTERDQEEFDRLQRMAEESQKIADEREQELENMREKLDQAEQLQNSGDDVGKLKEQLEDLEQDIRDRDRELDEKDAKIEEMQDKLDEASRSADDSDEVRRLKDELREWEQDVQERDRELEEKDEKIAKLQDELKALRADNANVDSMQKDIDEMDAEIREKDDKLGQKNKQIAELQEQVNSSHDREKSTKKLRGDVSELETKLRQREQTLDESREQTRALEKRLQSAESASLDLRHKDDELRIAQRELADKDGEIRALQERVQTARGSWDAEARQVDERMQEKDRLIREKESLLRDKSRVIEERNEELADLEQRVRTAEHARDEALRKQSSGVRELQEQGSELQEKLRVASASSQAKLNEKDGLIQAREKEMQALQSRLGTLQSGDNAEVRKKVEQIQRLETELQNKERNVKDQNQQIMSLKSRLGAMETPSKKDSLIRQQAEEIRTLQQQLQKAEQDKERELDEADGVLADYEAERDQLQKQLESFHGKDKQIVSLEDELDDLQAQLQQAVEQRQTDVQKLKQELEAARSSKGDSDEAGRQLQDMRTKYEDLEAELAVLEDSNGNMQQEKADLERRIRDLENEVERARRAKDNGTPVRERDELRRKLKTVENERQSLAVTVKTLEAELDNATKSRTNGTPVRERNEARQKLREAESKAAKLHDQVKTLEDELAFAQQERTIAEERQDLHEMLKQSKLEAEQLSIKLAKQEKQETASKRKESDLRSQLQNAHAEIEDLQAQIAEMENQTAAFTTKQQDHRGTARELKIAKTQLEELQLQLQDRQGSSSGHARREAELRAQLRDSKAELDRLQLEVVEKDDRLQVLQRKEHELRERLRKARAEETFDLNKQDLQAQLDDAEVELQALQSQLVDRSRLLQASSEREKELRSKLKSVRSADHTMNADQFQKMQNVETRHQAELKGLAKQIQYLRAKCTREETFRADLVFVKKWFLMQVEMYNACNKADIHLLEEIGVTPDMSFREKKHSLKTVGLAVVASIRMKKLQEAWAPQKKLNEVLLKKLEGMRKERKASSGKLAR
MSLHKQNGAGKVEEQEHEQEGGEEAGEDEFSDSEDYGLTEKEMETIKQACLRTATDLKDFQIIPAASNAAADENRPSTSAATAASGSDSEDDIELCRSIRSRFALDDVCEEPLNMKPLCTLAPSDDDSEDDFETLRLIKRRFSDYSTNDTWRKSEEDKIQIVEPVYKSNMPLEDATCNDVCEDFQNNKTAGKIFHLSSQKAEMQSIDLVHLEQLDANELSTLDGNSSRFPKSAQLLIDAIKRNRSYQTFLGSRELSLKKDPRIQLISARKSRTSEDPEDNDKKFPADCGPPENSSVTNYRMALTKFPLTLQRKKWSKEERENLEKGIRHQFQERALQVSLSSSDVSYEDGRYLDNIIATVKDLEITPQRMREFLPKVNWDQLASLYVKGRSGAECETRWLNHEDPLINRSAWTAEEDKNLLLIVQKKGIGNWLDIAVSLGSNRTPFQCLARYQRSLNACILKRDWTEEEDDQLRIAVEAFGECDWQSVASTLKGRTGTQCSNRWKKSLHPTRQSVGRWNRDEDKRLTVAVMLFGPKNWKKISEVVPGRTQVQCRERWVNSLDPSLNFGSWTKEEDSRLKIAIKKHGYCWSKIAASMPSRTDNQCWRYGKSILA
MADSPRRRDSRSPSPRKERARSRSRSRSRSRSLPRPISPSRSRGRSEVENPGTTLYVTGLSTRVTDKDLEAHFAKEGKVASCFLVMEPRTRVSRGFAFVTMDSVKDAERCIKYLNQSVLEGRYITVERDASCFLEYTYGFSRLKVVFHYMRFMYFVLSSV
MQSSSLGNADDPRFRQTHLFQMLVKVINTSAENATKTAIATSSTSTPSFVDTYSTSSLLGEEGRMVMIVVIGAMFALVTSLGNLMVMVSFKIDKQLQTISNYFLFSLAVADIAIGVISIPMFTYYTAIQKWDLGYTMCQFWLCIDYLMSNASVLNLLLISFDRYFSVTRPLSYRPRRTTKKALTMIACTYIISLILWPPWIISWPYIEGKFTAEPGTCVVQFLQTNPYVTVGTAVAAFYLPVTIMCILYTRVYWETQKRQKEFGKLQATQTWASDVVDRPSTQSFRNSKMWKKVKKFSRRSMKRDVSSTSIIKSSGSMRKKNNQDGYVEDSVTPCTSSRNSKRKSWLRNCTGKSNSSSEDSSEAVAMNLDDTSLSSSHFALSGSRRRNISPPCTPMPTNFEDEEQTDAGASMRNGSARFRSRPSDTGKNNNSDTYTVLIELNDEGSRPSVRLSSCEPYLDEPISTRNRSKSDCNSEIDERRHSLLNKQSPFKNGRILKNFSSQERKSEKEQRKNERKQESKAAKTLSAILCAFIATWTPYNLIVCWEAFFPNTVPNVLWTFSYFLCYINSTINPLCYALCNARFRHTYMRILRCKFKAERPTMNQGYVRRN
MEGPRGWLVLCVLAISLASMVTEDLCRAPDGKKGEAGRPGRRGRPGLKGEQGEPGAPGIRTGIQGLKGDQGEPGPSGNPGKVGYPGPSGPLGARGIPGIKGTKGSPGNIKDQPRPAFSAIRRNPPMGGNVVIFDTVITNQEEPYQNHSGRFVCTVPGYYYFTFQVLSQWEICLSIVSSSRGQVRRSLGFCDTTNKGLFQVVSGGMVLQLQQGDQVWVEKDPKKGHIYQGSEADSVFSGFLIFPSA
MSANKKRSGPDESGTPSSSKRSKSSSSTTTLSFLPPKGDLNSIVSQQPPAQLLPSKPAVLASSEEIARKRAEIAAKFASFKNNISGSAGLNVTPGGSMSVQPSAGPPSLPNIDPNLAKKVAEARKTVEQLTAKAKNPYLSGPSDPVEPVSMTTTGVHPLLIGLDKGSSSGTGSNDRYKPMVPKFATVKANVAKPTSHAPKKKDLYQTSQPEADPVAIDNRSNPHFDKSLAGPIGDPSGLVRTRATRSLRFNPKGKYIRLAEQVRAEVRLEELKRRIAESSRKAGLDGEIEAVEKQVRRPDPPDCEWWDEDYLPNRSYNDLDDGTASKFINSNESPITIYVQHPIQLPAPGDKEAVALKPLKLTKKEQRKMRRQRRMAELQDKQDRQRMGLLPPDPPKVKLSNMMKVLTSDAVADPTKIEARVRREMLQRKKTHEQANEKRKLTDEERKQKLEEKRQADESRGILTTVYKIKYLTNPAHRFKVRKNAEQHGLTGVLIFNPRFALIVAEGGSKAIRAYKHLMLERIDWTAEARSRTPDEERGEAQPPPADGEEQPVEPQSLAENTCELIWEGDGRERVFKSFRPKNCPSDAIAREFLGSRLGFWDLAKKWGDDTIS
MLKPLFGKADKTPADVVKNLRDALLVIDRHGTNTSERKVEKAIEETAKMLALAKTFIYGSDANEPNNEQVTQLAQEVYNANVLPMLIKHLHKFEFECKKDVASVFNNLLRRQIGTRSPTVEYLAARPEILITLLLGYEQPDIALTCGSMLREAVRHEHLARIVLYSEYFQRFFVFVQSDVFDIATDAFSTFKDLMTKHKNMCAEYLDNNYDRFFGQYSALTNSENYVTRRQSLKLLGELLLDRHNFSTMNKYITSPENLKTVMELLRDKRRNIQYEAFHVFKIFVANPNKPRPITDILTRNRDKLVEFLTAFHNDRTNDEQFNDEKAYLIKQIQELRV
MGRAKEDVKKFKANGRNSWVMLAESGGYTPLPGEQTLYQSPPRTTLSLQTSHGHAPAESYSQQCKSGVIYLTNRRANKSVQLIYLPISPTPTLQSFAVPILNVIDSRVTAPWFGANKWEAVVQPVPGGGIPPQHAELELVMEFKEGGAFDFASIFERLKERLRQAVDVARETGAHVVDSRTGTAAPLDMNTVHLDDLPAYEDSGRHERVSVADAPDPPVLAAPVPQSPAVRHASVERSPPRQDRFQAPAPPNEAPPGYEEVQRGSIADELERQMRDSRTRGDEDEEGEASPSHPGAGQTSAKEEIASVKRLVAWVHQLSTSSAALCLCLSSITVLFAFWLSACTLVVEKWISWLTRHRVKECMDGEEADELYTVQERLTQVEAHLTGSSAKSGAGIKGKAGMLEKHDDDVVVTCALRTPFTKGGKGGFKDTQASDLLHGAFKALIQRSGIDPSLVEDIAVGAVLAPGGGATEFRAAALAAGFPVTTAVKSLNRQCSSGLQACVDIANAIKSGMIEVGIGAGAESMSTQYGPNAVSEFSELLDSHPEAKNCKVPMGVLSEQMAKAKGIPRSEQDKFAASSFQKAVAAQKQGLFDEEIAPLTVKWTDPKTDETKTITVSQDDGIRPNITAESLSKIRPAFSKDGSIHAGNASQISDGAAAVLLMKRSTARRLGQPIIGKFVQASIVGVPPLLMGVGPAAAIPVVLEKTGLSKADVDIFEINEAFASQCLYCINELGIEQEKINPKGGAIAFGHPLGVTGARQVSTLLTELKRRGEKVGVTSMCIGTGMGMAAVWVAE
MISRHFTVLTALNLQTKIKICIRNFSIRGAMTKVNGNSNGNGISASTDLLDTPSAYTQKSNKTHTSIDLRSDTVTVPSVEMRRAMAEAIVGDDVYGEDTTTNRLEQRCAELFGKEAGLFVTSGTMGNLLAIMAHCQRGEEIIVGRYNHIHRWEQGNYAQFAGISATTLEVKPDGTMDLNDIEQAIRVKDCHMPASKLICIENTHNYTGGKALPIEWMRSVKQLAERRDLKVHMDGARIYNAAVASNCSVSKIASFADTVQMCFSKGLGAPVGSIVVGPKDFIDRARHSRKALGGGWRQSGILAAAAHIALDHADATIRADHERAKTLARMINDATPEEFRTKVFAAEKDITNMVLVHCQNGVTVQQLTDFFQKHDILAMTFDARRIRMVLNWNVSDENLETIVEVYKKFLKQL
MGGVFSGDRVFNDSKAIHNVDKQMLHNHDPTLSVSTPEVTTEMHERLNFPKVELHLHLDGAVRFDTLIDLSQQKGIPLAGAKTVEELKKVLVTHEPANLSKVLEAFEIFLPVIRGDLAAIERVAYELCEDQHNNGVVYFEGRYSPHLLLCNDYPEVTAAHVVAAVKKGFDRGEKQFGIKARSILCCIRGLDKKFPQLILDLATDLKQLGVVAIDVAGSAHGADEQYEPEVVAAFQEAHKRGIHRTVHAGESGGPKEVIKAIEDMYAERIGHGYRVMRDEEMYLEHFVNSKNVHLEACPYSSVMTGAVPLDWKNHPIARWAKDDVNFSVSRDDPTCFDNSMLSELTLVHKQIGLDVHQLWKAQLNAARSCFLPEDEKAELVKRVEAGEPPRP
MVKLFIGNLPREATEQEIRSLFEQYGKVLECDIIKNYGFVHIEDKTAAEDAIRNLHHHKLHGVCINVEASKNKSKASTKLHVGNISPTCTNLELRAKFEEYGPVIECDIVKDYAFVHMERAEDAVEAIRGLDNTEFQGKRMRVQLSTSRLRTAPGMGDKSGCYRCGKEGHWSKECPVDRPGQVADFAEAYNEQYGAVRTPYTAGYGETVYYDEAYGGMADYYKRYRVRSYATASAYDAYAEQTMAQYSQYAQYSQVQSSAMAAPPPPPPPPPPPPPPPPPPPPPPPPPPPPPPPPPPPPPPPPPPPPPPPPPPPPPPPPPPPPPPRPAPSERRTRTSVGSCRPSPRWPARPSTTCSASGGTRTRTGRGTPPFEPERVDNPVVGF
MMYKTKRRTRDLDQILRDDMNTSQSIKALHNQEYDEEKPGLAQFYCIPCARYFETEFAKQTHIRGKVHKRRLKEIREVPYTQEEANMAAGNNVARYLARNDVDKKRLDEEEVTTMLTDRGSLEEVEQAKAASSFAREQEALRIAREKEAEEEDKGVIPETKDEDMA
MAISDTCSILSTGNQNDIVNLFTTIKNSPEGIDVQEKHKFMEPLLIHLAERSWNEQSKTNVNGYKRKPLIRLSLCTAMTLGLEVLKLLGRTTQGSEALFSEKGTQALLKISGLDDITSFQDTASSQEALKCMANCILLDEKTKTYLENNNGISACGRLLQSRPTLSMEVQFLICRILFFMTVNRSDIVQQLMDYDIAQSTEKILVENVQKIKNDKSIDMTAPINPVSVVNEALKMLFNMILAYGRQQQQQQEEGSTSPTPITAPEYFRKCLLPILEIIFLIPPPQPLPLSPPHSHAIHALMQYPCPVIIEIWREYKNDIFQSPDLTAEQGRLFVANKMTELLQDSLMYLIPNEDPDEQAPPDRQHYNIDAVLSPIILVIRNLAHGDPNLRPLIAHNLLPQESDRMMPVNQGKGLSAYLIRLMTSAMLPQTRDAVCETMFVLCDEEGKFDDNDYSDVGYGNAIGFLVNKGIAMEPPQETQVNSQDGDNDNENQQINPITGQYVSAERDQGPALADMTDEEKEREAEKLFVLFERLKKTGIIDVENPIAKAMREGGGDSDSSRIKELDSDEE
MPPCEPRTSWKRSLRSTALPHTTHHTHKTSSPPLHSKHFTHTRTMTIEVGSTIPSGTFAFVDNVDDDPSICGKPQQLKTDEWKGKKIVLFGVPGAFTPTCSEAHLPGYLEGFEKLQSKGVDAVYCIASNDVFVVSAWQRALKAGNKLTCISDATLTWLEAAGLVQDLSHVGFGKRSKRFAAIINDLKVEYIGIEEGGGVTVSGAEAVLAKL
MAVHSETGNTVMFPQTSPSPPSRPXXXXXXXXXXXXXXXXXXXXXXXXXXXXXXXXXKKAGVEVGSRHVAALLVPAASALRTCQFCVLSAIGEYEELRAENKKTKEECDKIKQERDEAVKKLEEFQKISHMVIEEVNCIQNHLEIEKTCRESAEALASKLNKENKTLKRISMLYMAKLGPEIITEEINIDEDDPSTDTEANSGSCNSVHCQQQIKELREQIISVHEEKKTLAIELENLRCKLVEVIEEVNKVKEEKAALTTEVNKQQKLLEKCNRVSVLAVEEYEELHVNFELEKNLRKKAESFAQEMFIEQNKMKRQSQLLLQNSAPDQQLLKALDDNAKLTHTLEEERLQHQKKVKELEEQLENQALHKEISRLKQQLELLEEDKKELELKCQNSEEKARDLKHTVDELQKRIHQSENPAPPPPPPPPPPLPPPPPPNPIR
MTLPLPGEIPPGGRRKKARAWDWEAEAGSEPRRRGSQLEPEPESLPAWFSGDHEMPVLKQLGPAQPKKRPERGALSISAPLGDFRHTLHVGRGGDAFGDTSFLSRHGGGPPPEPRPPPAGAPRSAPPPAVPQPPPPALRAPAPADPLLSFHLDLGPSMLDAVLGVMDAERPGAAAAKPDVDPGPGAQHPRARCLPNADLELDDVIGL
GVPGFGFEHPQPSLSSCTPCPAKHVPASSVVSSAMNSAPAVATSPASPTFAFALSRHYSQDCSSIKAGRRSSYLLAITTERSKSCDDGLNAFRDEGKILRRMPSRVPSLRMLRSFFTDGVSALKNQGGSPSRSASLAGGSQGLAVVVTRGSPLCLSPQKVGGGIRQWKRVFAALRAHSLYLCKDRREAVTCAPAPGEEEPPISIQACLVDISYSETKRKHVFRLTTADFCEYLFQAEDREDMLAWIKVIRENSKAEGEDPGFASQALISKKLNDYRKVSPAGAKPDSSPKGPRGLGIRAEFLKQTGTNEGSSQKAPWGINIMKKNKKSAPRAFGVRLEDCQPAPDNKNVPLIVEACCKVVEDRGLEYMGIYRVPGNNAVVSSLQEQLNKGATEINLQDERWQDLNVISSLLKSFFRKLPEPLFTDDKYNDFIEANRIEDASERMRTLRKLVGTCRRVSQGHGTGVGTPPWSPPWVGTVSRGVSWFEGQVSKCSITKNNPRTLPESESKLTPVSQSGCWQQSHSMVAASSCSGRCGSAGAGLLEKVQFPLKVQG
MAHVPRPKLTGWAAAASAKRSAGPAAGSHSGAGRASSTSSAAVASPGSSSGSAASLTPSSAQRDGPAHDTKDGKKTRRQRHPFNAQEVDTFLREHFKQHALKAAVCPSASRRVSWDTSTSSKWKSKRYGCLNEVAKALRS
MDYGSRDSTSGYTPMPARRSDTQGSYRNMSTEIEQVVTKLLRTTKSLLEALNLWSQLRMSTAEIFELHGTLERQFYKVSQSFEDAQVKTSDLSWIPHQLRQSVVECMEQEPSTTALDQYLPRIRDVIVHLLHGLKGKQQQLRELDIQMSSGPAPPPSSPPQQHQYQQPGAGLSQRDSYRSQEHWQQRSNSSHLSYSDSTGSNKSGRGYYPQQQDRTSPNMMSVKTGSERLTQSDYDPYTGGMPRPNAPADSRKFYNQAAATTPSSPPPPPQQSLYRKSSNGTASSSSPVQQPIPSRSASRTLPTTAAGGPPPPPPPPPPPPPVASPSPSKYLHPTKNNNDFDESDPHTASALAALKRQENLARRSSVRRASMYRGNTSADYASKRYLSDAPPVPSLNNPSGAPSGLDRVDENNNNDFGGPVTSSPSSSSQTVDNGTKSSDTSSPETATPEKTSSLTLYLQMDQHTKKVSYSGEITLPALSMLFIERFGYNAGQQDFPSIYIRDPSLPGVSYELQDMADVTDKSILSLTLHGKNNSVPRGSLHGTHVHSLLDQKEEKSKDWMESMMKEWNETRRAMLEQMDRLEHKMNDQDTEALVKQVVRETLASAPQPKESTEQETLDTVETDETPEDTPPAVETNNDDTAPPSPPPPPPPPPPPPATAENTQVQDTKLEQEQRDEIEKLQRQMMVLRQAQTEQQEEHAKTVQALEEQNKKLQEAVNNKAAHEDPLATVKANPSQARHYIEQGKEELLTSSDKITTRLEDLQDAIDHLKLDVTQRKCRPSEAQMDHCREERKALADEIEGFGDYITKVKPIWKKTWEQELQTIVKEQQTLKEQEGLLLDMKDDLEALQEVFENLEKICVFQEKARHQVREFRVAPPEDGFEGMSSVLKQVATIDVDHSRRLKALDMADRMRQRELANRTDDFEKELSTFVGNKKLKKTGGAMEIDRLRQEKDKEMLQKLYQDKQGAAPKEDEEDVPDAPPEDAPSD
MVLRRLGGALLFREALSLSNIRRRASNSWAAMRDTFFSTKEVFESHRVVFTVGTSIASVLTAWAGYSFRHVQQSRIDKRLHSIEQSLKDTHKVEHEEIKKIVTSSNISTPACVATALTTSVVGYALGWRGGAWYTRRSFRREQQKLMGQINSHNRWHWRPFSKLKNRFRRNRSATKNADAPRLTAESTKAPSGSRASENGADEPLVTAEESWVVKLEQSVNIFLTESVIMILDGLYRDRNYARFFVLETIARVPYFAFISVLHMYETFGWWRRADYIKVHFAESWNEFHHLLIMEELGGNSLWVDRFLARFAAFFYYFMTVAMYMLSPRMAYHFSECVERHAYSTYNKFIKLHEEELKRLPAPEAALNYYLNEDLYLFDEFQTARVPCSRRPKIDNLYDVFVNIRDDEAEHCKTMKACQTHGNLRSPHSIQNCLETDTECVIPEDDCEGIMDCVKKSLVSKE
MPRVVPFNDAIDPPSPRLYPFSSCPDTDDSQMHSQSQHQYFSPPMIPMITAPSTADVIERTGPAVLSPESQSEVNRDVDMDHGSERMRDDRRDADEAHKQRTEIDDEPSVAVSDPAHSVHVEQRNRTTTANRVPTRTSNIRPLRVSGGHRNRKQGDELLAPNTTSLGQVEEVDLTGNDTPWMHDYGLAGLSYEYCQTRLTPSTPSSYLRPGSKFSGMQKSERSRYDVEVEIKQVDLRESFLCGYLRIQGLTDTHPTLTTYFEGEIIGPHYSFLTQHPQWGANDRIDISHWSKFLAFKPYAKVAKRGGVHIRDVAQKDNIFMRWKEQFLVPNHRVKTINGASFEGFYYICFNQIHGTIQGIYFHSKSEKFQQLELHHVQDKGCFGAMEFR
MYEALVLKRLGFSVKGLSGLSKNSSLPQISRNLFVVCSLFVYQLRTGAVKPRLLVRPVTQIPERSLVHQEGLPKLPVPPLKQTCEGYLAALEPIVSAEELDHTRQLVGEFLNGGVGERLQKGLERRARKTENWLSEWWMQSAYLDCRMPVAVYTSPGVVLPRMHFQDRQGQMRFAAKLIAGVLDFKKKIDSETLPVEYLSGKPLCMDQYYQILSSCRIPGPKRDTVVNYAIGKISSTHITVVHNFQFFVLDVYNSDGTPLTVDQLHMQLEKIWNSSLQTNKEPIGILTSQHRNTWGKAYNNLIKDKTNKESVRAIQKSIFTVCLDAPMPRVSDEKYQSRVAAQMLHGGGARWNSGNRWFDKTLQFIVGEDGTCGLVYEHAPAEGPPIVFLIDYVVKYMQRIEMVRSPMVPLAMPQKLRFNITPEVKRDIEKAKQNMNIMVHDLDVKVLMFSHFGKNVPKKHQLSPDAFVQMALQLAYYRMYDTCCSTYESASLRMFKYGRTDVIRVTTVDSLNFVQAMQDPAKQVGGVDKRVLLLQKATQTHKNNTYNAIHGQAVDRHLLGLKMLSIEDLTSMPEIFMDTSFAVAQHYNLSTSQVGSKTDCVMCFGPMVPDGYGVCYNPMEEHINVAITAFNSCEETNAARFAQAVEGALLDMRALLEDAAATAQQ
MASSSGLRISYLLRHQLAPPLVSNRFTRTCLGLSELRFLSTKNSTASRSLRLAKSGRRDEPVKDEGDDGQDGNGSVAVKKDGGGSDGRIVHTALHKEATDAYMAYAMSVLLGRALPDVRDGLKPVHRRILFAMHELGLSSRKPFKKCARVVGEVLGKFHPHGDNAVYDSLVRMAQDFSLRSPLIQGHGNFGSIDADPPAAMRYTECRLEALSEAMLLSDLEMNTVDFVPNFDNSQKEPSLLPARLPTLLLNGSSGIAVGMATNIPPHNLGEVVDALCVLIHNPEATLQELLEYMPGPDFPTGGLIMGNNGILEAYRTGRGRITVRGKTEVELLDSKTKRTAVIIKEVTIVVFFL
MQRSPCLPHTEAEQHRVSEGGMSNSFKALGCYEQLDPKDSQVSEDSREYCYGGYHPIQIGDTFNRRYQVVSKLGWGYFSTVWLCQDLKLDRRVAVKVLKSGAGFTQAGEDELALLRCASGSVGRHPFGQTIVRLLDEFMLVGVNGVHICLVLELLGPDLRSLQLCFGNPGLLQPWVKQILIQVLQGLDYLHSQCKIIHTDIKPENILVCLEEQSHKAPAGGSSSSSIQTGKEASSPEWRQVNPYSLKEIAVKIADLGSSCWVYKHFCEEIQTRQYRSLEVLLGSEYGPPADIWSVACMAFELVTGDSLFEPRASESISLEEDHIGQIMELLGKIPAAVALSGKYSAEYFSCRGDLRRVGPLRFWSLYEVLVEKYHFLLEEASGFSDFLLSMLNYHPEKRATAAQCLRHPWLTSC
MTALANAIKRKTHKERAQPAARKKYGLLEKHKDYVQRARNFHKKEKTLQALKRKAEERNPDEFYFAMEKARTKDGVHEGRLTQANKYSQEELALMRSQDVKYLSMKATSDANKAQRLKESLHFIGVTNTSVSAAATAAVAAKPGKKGAAAAASAAAAAPGPQPQRHTVFVDSAQEAREFDAAKYFDTPAELLDRTFNRPRKEQLADRGAVTGAKSLKGVEKRKYAAYKELEQRTQRGGKVGKLAQHLAYEKTVAHAKGRKRKLGAKELAAAGLDPEAAGKVFVWKRERKR
MAVAAAAAAGPVFWRRLLGLLPGRPGLAALLGRLSDRLGRNRDRQRRRSPWLLLAPLLSPAVPQVTSPPCCLCPEGVHRFQWIRNLVPEFGVSSSHVRVLSSPAEFFELMKGQIRVAKRRVVMASLYLGTGPLEQELVDCLESTLEKSLQAKFPSNLKVSILLDFTRGSRGRKNSRTMLLPLLRRFPEQVRVSLFHTPHLRGLLRLLIPERFNETIGLQHIKVYLFDNSVILSGANLSDSYFTNRQDRYVFLQDCAEIADFFTELVDAVGDVSLQLQGDDTVQVVDGMVHPYKGDRAEYCKAANKRVMDVINSARTRQQMLHAQTFHSNSLLTQEDAAAAGDRRPAPDTWIYPLIQMKPFEIQIDEIVTETLLTEAERGAKVYLTTGYFNLTQAYMDLVLGTRAEYQILLASPEVNGFFGAKGVAGAIPAAYVHIERQFFSEVCSLGQQERVQLQEYWRRGWTFHAKGLWLYLAGSSLPCLTLIGSPNFGYRSVHRDLEAQIAIVTENQALQQQLHQEQEQLYLRSGVVSSATFEQPSRQVKLWVKMVTPLIKNFF
MASENTKHLKHEQDDDENDEKSLSSLLQNKNKKPNGTGSFLSKSLSLKDAKAKKQPPKMKKEDSDDDDDFIISRKIKKDGPPTAETKKTPSSKVKKEEAGNDSMKTPNSEVKKEKSLTSDKKQREKSSEQNGKKKEEKKKVVKGSDSSVKKEKKERKVYDLPGQKRDPPEERDPLRIFYESLYSQIPTSEMAAIWMMESGLLHKDVAKKLFEAKRKKAQQQKLGSPMKTVVTVKKQSDSSSVTVKKQSDSSSVTVKKKIVSTEKKKTPTPPSKAPTTQSKKRKIVDDSDGSSDEGSDDDFVISRKIKKPKAA
MRRRTRLAKTRYCGLISWINTKTKKQNLEPTADSKAAEISGKDGPVGDENASVDENRRKRKRGKAVDLRFKELDEAVAVSKKQKRKKYLDEKKKKRKGDKMETLPEFPGREKVKFGEVVEAPPKLSFPKVKNALDATREMLRKEAIENYRNIKGWTSRPGLQLPTLAENKSL
MECLGVSSYQNLQALSALLSTQQEEDEDEDCKQNETAYGQLGPGHIGPPPKKEKEVSTAYTKKTSKDIWSEEEVAEGSQYDDLADPRPQPEYEIILKQSVGTEDLFLGLSQKDPSSMCC
MRVLEDDMFPSTPGKLPVLRRHLVQVLRRLLGRAALGAPDPRVRCSLALRKRGDGVVGIDNFNSYYDPSLKKARRSLLASHGVFVIEGDINDGRLLAKLFDVVPFTHVLHLAAQAGVRYAMENPASYVHSNIAGLVTLLEACKDADPQPAIVWASSSSVYGLNDKVPFTESDRTDQPASLYAATKKAGEEITHTYNHIYGLSITGLRFFTVYGPWGRPDMAYFSFTRNILQGKPITVYSGKNRVDLARDFTYIDDIVKGCLGSLDTAGKSTGTGGKKRGPAPYRIFNLGNTSPVTVPNLVSILEKHLRVKAKKNVVEMPGNGDVPFTHANISLARQQLGYKPTTNLDVGLKKFVKWYLSYYGYTRGSKNL
MATSSNPSSSSEPLIQTLTNSGWCFQHIHQIKTLIETKFSEASTTIRSIESELCNMDLRAIGGKSLPDSSTLRKSTHIQGPKVLQVCSVRDISKSSIAESSGGSSGKRLLRLKLTDGHTEVTAIEFTHIPSLPDNVVPGTKIRLENKVVIHSGILCLNAKVVTVLGGIVPSLYEEWEMNQKYAGFTRSTVKPSQSDDTGGPPPFQKFQTGPPSRRINQQSRSSENSMATVKPYGPTGSLLTSGSRVSDKKADSGGDNVKSGSTTEKNEEKQPATEARPKEVAESIPVQNQAAAQKLLQKMNYSNRNEGHSRGWKQRGRGKEENESAVLTIAEWERKRANGSSSLRQENANVNQDEDLARQLQNQFDLEDYHGQQGQHVTEADDIRMSMFSFNRDDPGAHDRGEFRGRGRGRGRGRRGRGRGRGG
MVWFHCEDCGDTIKKPKVVNHFRMCSASRFSCVDCLQYFTRATVQTHSVCVTEHEKYALAATKPGGFAAGGLPAARAGGPTAASDAPAEPTGLEFLSTRPPWKCTVCNVNCTSRETLVNHAAGAKHKRRARAALAAQNGGAAAGAAGAGAAGAGANGNGAAAAPAAPAANGNAAGQKRKADSSSSSDSSSSDDSSSSSGSEDSADKKKKAAAPAAKRQAVGAGAKPTAKKADSSSSSESSSSSEDSSDSDDSGDQKKKAPAAAAAKPAAAATKKADRSSSSSSDDSSSSDNESSEDSDDKKKKKAPAKAPAAAAGKPAAAAAAAAPAAKKAASSGSSPSSSEDDSSSSDESSDSDSDDKKAKKAPAAKAAAAAAAATKPAAAKPAASSSSSESSSEEEENSSSSDSDSDSGDAKTSSRPASEPSKTPVSNRSAAAAKAAKAAEAGGDGSGQGSGPGTSSSSSDSESSDSESSDSDDGDTKKAAKPAAAAKPTPTPTATATPAKKAAAASSGDDSSSSSSEEESSSDDSDSDSDSGDAKATKAKATPAAAPASSGKRKAASSSSGDDSSSSDESDSSSEDSSSSEDEAPAKKTKKK
MYNGIGLTTARGSGTNGYVVRNLSHVRPPPIQNKQKGMDHRGPPPPVKKPNKDLILHDLKRKVEVQCMELRLSMEDDGADEATIDTKVDALRQSLLSRLDDMKPREAKNLQEHETHLLQAAKAEENIKFANAFGIRHEDHVEGQAFDRELQEQKKQERMERRRLEMEKQLERHERDEKAARRRHRSSRDDDRRRRRRRSPSYSSTS
MDGDPNDHFHRNEAISAVVDEGFLGEDDDDDYEDLYNDVNVGEGFHQSIRKDEDLGFKNQDQVENKLEPVEQPVPVDDGGERKYESNDGGGGSSRVEVDSNVRVGVNEAVGRASGGAVGSNSNIRVELGQASIKAGEVERGPLNNENGMSNVGMGQQQVHYVGTGNTGSLGNAGGDGLAAQGSGNVNGFGNGGGGGAGGGTILFVGDLHWWTTDAELESELCKYGHVKEVKFFDEKASGKSKGYCQVEFYDPSAAIACKEGMNGHVFNGRPCVVAFASPFSVKRMGEAQVNRNQQMAQAQSSAAQAKRGPGDLPAKPGGNNMPAGGNFQGGGDNNRGYGRGNWGRGNGQGMAGRGRSGGMGGRGGMGGRGMMGNGFGPLPMMHPQSMMGQGFEPSFGGPMGRMGSYGGFPGGPTPPFAGMLPSFPPVPGLAPHVNPAFFGRGMPMNGMGMMPTSGADGSNMGMWPDPNTAGWAGDEQGGRVGESSYGEEAASDQQYGEGTSDRRHRDDRDHEHGYERDLPREKEAVHEDEWSERKHRDERDQARSRDRDKDRDRERSRDRGRDRHRDERDRYADHHRYREAEPDYDDEWDRGRSSRTHAKSRLAQEDEHRSRSRDADYGKRRRVCDGELKLFRVVLAFEMQKSPGVLATDIQVEHCFILLVKVCLNLSCI
MPWQCLSLWTESCPPPPPNITSKDFCYSARIRSTVLQGLPFGGVPTVLALDFMCFLGLLVVFSFLRKVAWDYGRLALVNDADRDEEIREKCGEDAVHYLSFQRHIIGLLVVVGVLSVGIILPVNFSGNLLENNAYSFGRTTIANLNADNALLWLHTIFAFLYLLLTVYSMRRHTSKMHYKEDDLVGGTASLNGCFYTLPEHTPFWIVSLITSFKKFFLDLVEKEHIPTMINPKPCGHLCCCIIKGCEQVGHTPELYLQTHAYSILRREKVNRKPLGMAFVTFQNESITATILKDFNACKCQGCQCRREPKSSPFNAKLHTHNWTVSYAPDPQNVYWEHLSVGGFPWWIRCFIINLVLFLLLFFLTTPAIIISTMDKFNVTKPVEYLNNPIVTQFFPTLLLWSFSALLPTIVYYSAFFEAHWTRSGENRTTMHKCYTFLIFMVLLLPSLGLSSLDVFFRWLFDRRFLADAKVRFECVFLPDNGAFFVNYVIASAFIGNAMDLLRIPGLLMYMIRLCLARSAAERRNVKRHQAFEFQFGAAYAWMMCVFTVVMTYSITCPIIVPFGLMYMLLKHLADRYNMYYAYLPSKLDKKIHSGAVNQVVAAPILCLFWLLFFSTVRSGFSAATSMFTFVVLIITIIICLSHVCFGHFKYLSAHNYKIDTQAVDGLENGRPVCATAANKAAVCIQPCFCYKKYEPQYQTLALNI
MLPDLGVCPSLAKGGGPGCASACFRRRVQATACLVGAGLLLAFLGALGCAGRAPGLSMAEGDTLLSVDYEIFGKVQGVFFRKYTQAEGKKLGLVGWVQNTDRGTVQGQLQGPISKVRHMQEWLETRGSPKSHIDKANFNNEKVILKLDYSDFQIVK
MPPPTSGPPSAMTPPYPQFEQSETETVHLFIPALSVGAIIGKQGQHIKQLSRFAGASIKIAPAEAPDAKVRMVIITGPPEAQFKAQGRIYGKIKEENFVSPKEEVKLEAHIRVPSFAAGRVIGKGGKTVNELQNLSSAEVVVPRDQTPDENDQVVVKITGHFYACQVAQRKIQEILTQVKQHQQQKALQSGPPQSRRK
MLHELFLLLSGHPSPILTPSGLLPSFPLVSPSERALLSSLSSLGHLHISLRNACSTITTTHPSTIARAVASGISTSHLHAFRARILSVEQQVLSRSAGMVGGYDIVSLAKIMSEFEGWERILSYLHSLASAMGEMSGGQLINRLRTDIHTGFPTLEAVSQHLLKVAETAWLREVSTWVLYGRLPSSEDFFITESESVVLNPVNEDETGVLKEYTIAKSRLPSFVTPDTASSILFIGRALSVIRLRGGANTGIASDTISPEMTLLPVHLSHLQSLQSPLSPQKLLTAVSEIRLSLSKHTLQKLLPASKIIDVVHVLREFFLLGRGEFAGAIVEQASEQVRNRWRRPGASGGMGASGVKSSSSSAVVKEGEVSSILTRTWGVLSSLQGEETTDERLDTARDLLYLSLVKPPPAASVASTPVHPKAKLGESFKDLLVGVPVTLNFHLSWPLELFLQPADLETYDAIFAYLISVRHTLIRLQTLWRGRRYPPAPLAFSKSENRAVAKARREVIKKREGIERAVWATAGLSVFFLETLVGYWQGEVVGGAFGELMEILGQGLEEAPEEEQQRQQEDEDGDLWMADGEDQDVRNVEEKTKEQQDPESLMREHHLYLSRLKRGLFLADHQFAPLLKKFLTSSEALASRIERMGRRNRLTDLNITPDTSTNDREVAECMASCRLVRNLLGMLIERLQRIDEERDIGGGELLSSGRKGGGGVGKIDRLLMRLDLANLRLGD
MHWQNPQLCIPAEQTRYQKHSGPPGISASAGQIPRSRSFERGLSPAAKSEPQGRGHPCLRPPRGGRELWAQVPTPAHFGGLTGPILDPPPPLRCPQPSWTWWMTTTPPPGGKTGEVHGCRHPLLPDVEWMICKDIKRCNNETSWTLLANNVSNIVTETHPRGGGAVEGRVTFAKVEETLAVRCLARNPLGTENRELKLVAPTLRSELTVAAAVLVLLVVVIVSLIILVVVWKQKPRYEIRWRVIESISPDGHEYIYVDPMQLPYDSRWEFPRDGLVLGRILGSGAFGKVVEGTAYGLSRSQPVMKVAVKMLKPTARSSEKQALMSELKIMTHLGPHLNIVNLLGACTKSGPIYIITEYCFYGDLVNYLHKNRDSFLSRHPEKPKKELDIFGLNPADESTRSYVILSFENNGDYMDMKQADGTQYVPMLERKEVSKYSDIQRSLYDRPASYKKKSALESEVKNLLSDDNAEGLTLLDLLSFTYQVARGMEFLASKNCVHRDLAARNVLLAQGKIVKICDFGLARDIMHDSNYVSKGSTFLPVKWMAPESIFDNLYTTLSDVWSYGILLWEIFSLGGTPYPGMMVDSTFYNKIKSGYRMAKPDHATSEVYEIMVKCWNSEPEKRPSFYHLSEIVESLLPGQYKKSYEKIHLDFLRSDHPAVARMRVDTDSAYLGVTYKNEEDKLKDWEGGLDEQRLSADSGYIIPLPDIDPVPEEDEEDGGKRNRHSSQTSEESAIETGSSSSTFMKREDETIEDMDMMDDIGMDSSDLVEDSFL
HQKHNVSGMKAKSISSLVEGVIAKRKNANDLVLIIENITVTSKASLVLEAISGAHEIFVHLFESDNVSLQPDSDKCVTTTEKYKAWTNEQYHSYFDCLLACFAHGDQSVRKSALETCAKIIQCYGYYCCTSAIRLSVPEELVKKVTKCLLLQNECFDELLQLLIREFFKYGDIRYFVMRSLSTILSDVYNVDDQQKNNCLVLLESVTSLMPKEDSACLNSYILAYEKEIRDKFMTEPPFQISQHRKRFGQMWLEFLKLPLSGSHVKRVLVILHASLVPNFSQPRLLADFLINTYNRGGGLSLLSLHGLFVLMHNYNLDYPDFYTNLYTLLHPRIFSTKYKARFFHLLDLFLSSTHIPSYMVAAFVKKLSRLSLIAPPHSINTMVNMILNLMRRHPSIRHMIHCTDKEHATITTDPYIENEKDPALCKAAESSLWELHTLKHHYCPKIAKLASAKSLGTKETDIHENLEDNYKDFFDEVVKKEFKEIPMNYTQPNTLFFGQEDETMNLWTGI
SEATLSPPPGSIYSVPLQKPAWSEHRAPDGRVYYYNSETKQSSWEKPDELKSKAELLLSRCPWREYRSETGKPYYYNTQTKESRWTRPRELDDIEGERLQLLASGSVSGVEWPLLSPGISIITCDPAFCFPTSASWEQAMKLINSDPRFSALPKLSEKKQAFNAYKAQRDKEEKEETRLRAKEAKEELQRFLEQHNKMNSTTRYRKAEQMFGELEVWAVVPERDRKEIYDDVLFFLAKKEKEHAKQLRKRNIQALKSILDSMSRVSFQTTWSEAQQYLMDNPSFAEDEDLQNMDKEDALICFEEHIRTLEREEEEERERGRLRERRQQRKNREAFQAFLDELHENGRLHSMSTWMELYPSLSTDRRFANMLGQPGSTPLDLFKFYVEDLKARFHDEKKIIKDILKDRSFGVEVNTTFEDFAHIISFDKRAATLDAGNIKLTFNSLLEKAEAREREREKEETRKMRRKEAAFKSMLRQAAPPLEPSTAWDEVRERFVNNIAFEQITLESERIRLFREFLQVLETECQHFHAKAKKHTKKPKKHHRKRSASVRPQGRDGP
MRLAIALGLRKSDFPMPPVPSRPPPPPPPPPPPPPPPPPPPPPPPPPPPPPPPPPPPPPPPPPPPEADPGGAAHARCGRADLQRGCGGGAAMFARGAAVVLVQPQWGQVRNMATLKDITRRLKSIKNIQKITKSMKMVSAAKYARAERELKPARIYGTGALSLYEKAEIKAPEDKKKHLLIGVSSDRGLCGAIHTSIAKTLKNEITNLSNAGKEVMVVGVGDKIRGLLQRTHGNYFLVTFKEVGRRPPSFGDASAIALELLNSGFEFDQGSVIYNRFRSVISYKTDEKPIFSFETVAGSESLSIYDDIDADVLRNYQEFTLANILYYSLKESTTSEQSARMTAMDNASKNASEMIDKLTLTFNRTRQAVITKELIEIISGAAALD
LLKFRKSLSRLRTLCLKYQLYEGTDVAQQMQAENMVLELINSPDCLSQCQLLLEQRAVILAATCLSRLVSRASPLPIEQRIDIRNYLLNYVTSQPTLAPLVTQALVQVIAKITKLGWFGILKDQLVFKDVIADVEEFLQNTVERCIIGVMILSELTQPSAKHHEIAASFLGTSLKDILVLACSLLKEVRLFTIKLKFIQHLLKLVLNCLNLDSIGNSADKSADDLHTVQIPGSWRRIFLEPETLDLFFDLYHCLPPMLSQLVIQFASTRGSLFNNPEGARYLGNLIKGAKQTLENPQGLSDPSNNYEFFVADYPEVIQLIANYTITGLQHWEFAPNSVHYLLTLWQRMVASVPFVRTAEPHLLDTYAPEITKAYITSRLECVPVVVRGGLEDPLDDTATVTCTLLGQLFDQNAQNY
MLGRGLLVGSMILLLVFSFDAALAVPTKLFNPREMNKGKHESLKENKAGTRGSHSPPSGPGSSPPTKS
MSHSKRNTSRAVFTSYERSQAKAAWGASSARLSRESFLPFASCSLCLEAAVEPVACPRGDIFCRECALSNILAQKKEIRRAARARADAERDEARARDLGEQEAHDRAVREFELVQAGFDVSAPPPPTNHGKEGDGKSAAAAAAEAAAAQAPPPKMLLLTDGGGADSSGGSAAAAAAASSSSSSSSKKRAFELDEEEVARIAAEDRAKARRTIDSEKAAKPTLPSFWAPTVTPTSNQHNVLHEVKKPVKREPVCPSSKEGSPHPLSMHSLTAIHFTEDGPPEGAKGGSSSSGAAAAARQRICPSCRKALSNSSKAVLAKPCGHVTRTPPRPTRTRSAASCATPT
MRAWSVGSCCRCLKVYEFRGLRKEEQQGDRKSHQSPLRREDSTKIPAEWEKEKEQRTNEAPLVLDVRDAAAAMDWPPFTAAALLLCLVVAEVNSEFQIQVRDYNAKNGTIKWHSSRRQKREWIKYAAACREGEDNSKRNPIAKIHSDCAANQQVTYRISGVGIDQPPYGIFVINQKTGEINITSIVDREVTPYFIIVCRALNLQGQDLERPLELRVRVLDINDNPPVFSMTTFIGQIEENSNANTLVMKLNATDADEPNNLNSKIAFKIIRQEPSDSPMFIINRYTGEIRTMNNFLDREQYGQYSLAVKGSDRDGGADGMSAECECNIKILDVNDNIPYLEHSSYNIEIAENALHSDLAQIRVIDLDEEYTDNWVAVIFFISGNEGNWFEIEMNEKTNVGILKVVKPLDYEETKNLQLSIGVRNKAEFHHSIMSQYKLTATVVSVTVTNVVEGSVFRPGTKTYVVTSNMEANSKVGEFVAIDMDTGLPSTTVRYVMGSNPADLLVVDSKTGILTLRNQVTMEQYQMLNKRYQGTILSIDDSLHRTCTGTIIIDLDGSGWKTEGTSTVSVQTTKENGEETTFTEPGGETSSRGPYVITDENGGGTNGEREPYQRPGDNVHFGPAGIGLLIMGFLVLGLVPFLLICCDCGGAPGGGAGFEPVPECSDGVIHPWAAEGPQPAPGDLTTICVPQIPPGGGVTMMECIDNSGVYTNDYYGREMQDLGGGERTTGFELMEGVKAPAAPDICQEYSGTLRRNSMRECREGLNMNFMENYFCQKAYAYDEEDEGQPSNDCLLIYDNESIASPAGSVGCCSFIGEDLDESFLETLGPKFKKLADISLGIDTEYYPDPDPSWPPRNTEPVCPQQTTGLVASGHPTVSHHVGATTVISENTYPSGPSVHHPMPISDPLGYGNVTVTESYTTSGTLKPSVHLHDNLHGPNVVVTERVVGPISGADLHGMLEMPDLRDGSNVIVTERVIAPGSSLPTSLTIPTPIESSNVVVTERVIQPTSGMMGSLSMHPDLSNAHNVVVTERVVSGAGISGISGAAGISGAVGSSGLVSTNMGVSGSGLSGPGVGGGGIGLGSLGGGGGLSGSMAGTATISHVRNSSDHHFTQTLGSASPSTTRSRITKYSTVQYTK
MFHNSNFFEPGKSKPERSFVQLAVKQNQRLDGRRSNESRDVELTFGKDWGSVAVSMGDTKVLAQVTCEMGPPALSRPNEGKIHLNVYLGGVAFLDEAHTTHDQRSLKLNSLLERTFRSSRSIDLESLCVAVEKHVWCIRVNVNVLNHDGNLYDASTIATLAALMHFRRPDVWYKDGELRIFKKKEREFIPLLFHHYPVSVTYCVYKSSVQPILDPTLLEENAADSVIVLSFNSFQELCSLTAGGTAPTNARIIMQCARNAAVRCKSLLNFVRKALALDEECRSQGDQSVDGLVALILNTEHKLSYNKLMGRQKQEQQPPPSEKMQLDNNESSETPVANEEPSKEESAGAPMDTSDWLPHDEDSQELPMRSEASPSKAGLKGKQSRGKYKANKKTPPRKQNHSDSEEEAKRYI
MGRPRGKKHGGRGGGRAPQTRDNGAGEWKVFSPADYKNEAFEAYYKEQNIMTPEEWPEFMSSLKQELPLTFRVTGSRAHAETINDIIKDTYVPNMQNVEFEGKKYNPPTQLAWYPGQLAWQVNAPKRVVRKTEPFKNFQRFLVGETEVGNLSRQEAVSMIPPLFLDVQPHHHCLDMCAAPGSKTAQIIEALNPHHTTSTGLLIANDSDYKRTHMLVHQTGRMPSKGLMVTNFDASMFPAIKLEEGKNLQFDRILADVPCSGDGTLRKNMEIWAKWGVADGNSLHSLQLRILERAMNMLKPGGRLVYSTCSLNPSEDESVIAAALLKHTQFSLVDVSSDLPELKRRPGMDKWKVATQEGKDGEIHWYETFDEYRKAVDEGKEKEKGEKGKGLPSSLWAPENVESLNLNRCMRLLPHDQDTGGFFVAVLERAGASQTSSLKRQASPVEGEAEIKRAREKSPAPAASAEAEAAPAAAAAAAESAVKAEKPVTTKKEKRDNSFKEDPYSYVDPSHAEVKAIIEKFQFKDTFPRDNLLVRNEYGDPLRTMYLTNDIVKQIILNNDYTRMRLISAGIKSFTRQDSATSKNSELICKWRPPIDGILELLPHLGDGVLIEGTLSELRTLLEDHYPALEKFKRSEWKEEMEKREMGAAVVKFNAGNCDGGELKLPMYLPIWKAKMSLSLMIDKREKSILSLRTFGEDICKPPPIQSDQKVASASTDPTPASTDPTPAEKEAQKMEDLVAGDAEGEGKPGVALATEGGEEVVA
MAHKQSTNNETSNGSTTEIIDETDARAQLESGRTTPTLLLRLEHPRNERRVAFHAGIIDNEHLNRKKSKCCCIYKKPLAFGESSSEDDEDCEHCFGHPEKRQRNAKHNHNHGDKPCTEASHPEGPSTSTQAAHISQPPAEPVESKTDPKPPTPGVDFEQTGSS
MIPRPCRLDERAAPADDNSKLDDEPFDRILIPAAKRTLPPARTVQHHHLRPTPPILKRLRSDSQRLLPLRAHVRPTPPPALPPAPPPREPRSIRAGGVGSGGPSMRSPALLAAVVAALLLAAGARAATEEAYVTLLYGDEFVLGVRVLGKSLRDTGTRRDMVVLVSDGVSEYSRKLLQADGWIVNRITLLANPNQVRPKRFWGVYTKLKIFNMTSFKKVVYLDADTIVVKSIDDLFKCGQFCGNLKHSERMNSGVMVVEPSETLFNDMINQVGSLPSYTGGDQGFLNSYYSDFANSRVFEPDSPLTPEPKTQRLSTLYNADVGLYMLANKWMVDEKELRVIHYTLGPLKPWDWFTAWLVKPVEIWQDIRQTLEESLPGTGGGRNPHDQLVVKILFILPFCLLLFGYYQSCFQTNKELISLRSLCAFARRARHKYKSEESLPSYSVVGSASSFSISNQRLSNGTHSKLPLYFGAIAVLVCFVSAGFSLAFAFAIIPRQVMPWTGLLLMFEWTFVSFFLLFGSYLRFVYRWGSISANHVGFSNSDSSENHMGSGHQRNMSDCDMDATFYWIGMAAIATVAVLLPTILGITALFTKLGLMVAGGVVLASFMTYAAEHLAISAFNKGQKDRNGSRTRSSCF
NMADNEINLNTTVILERNSVLKAVKLVANKVIVFEKLRFKPDKAVGCNYGTVFKVTLTPQRSSPWCKRTIANGEMEITDQDLDSLDTNADDAQGKDNRSLVDTHGKSQTIKRENILEMKGEGATGEEIVKCLVENSSSFNEKTSFSQNKYLKKKKKKYLSYIRIQRPNSRLICQLYQEREPAKICNMRMETMSQILTAANIKHGCNVGVVETCSGVVLGSVLEKLGGKGCVVNLHNGESPPNLFAISHFNFPEPDSDKSDNDITMDTVSEQSNGCDKTKGDNDIKVSGKKRRENRLKHQQRAWGVLENKLLDAVVVVCKFHPTPILLCLLDLQLSRPFVVYSEHKEPLMELFVRLSISGSAINLQLTDTLTRQYQVLPERTHPHVMMSSGGGYLLTGLKITNS
DYFQKQRKQKVLVEFSSPNIAKTFHVGHYRSTVIGNFISNIFEGAGHEVHRINYIGDWGMQVALIALGFKKYGSYELLHSNPLSHLLDVYVKISAECDENPDMVTQGNKIFSDMENGSQEVIQFWKIIRNVSLKEYQKLYDEINVRFTEYTGESRYHIKAKELIKTLQNSSRLQKNLKGNFYIELAGSDWIEDVPEIKHKATLVRGDGTTVYLARDVTAAIDRYEIYNFDRLIYVTDESQKFHFQQLFAVLDTLGYAWAKKSETGLQHKTFGRISNMSTRKGEMIFFTDVLEEAMHHINLDRLQHTTRKQTEDTSDTAKVLALSGLICHDFKARLSKGYKFSWTAALSWKGNTGLFLQYTHCRLCSLERNCGVTINPSTDTTELVLQKYEDVVCMIDHLACYSDALETSYSQLEPSFLLKYMFELCHLTAKALRGCNIKNSPQMEGEALLLSFHCTKITLANAMKLLGISPLGKD
MSLARSIPGRGFVAVSSYCRLFSTTGLAYAPKKQASQDNSKKKEAKRMALLRLQAKQPANKSPLYMTIPEALRYLRAAEVGFPINEAVISICSVIVNDKGAPPINGSVKLPRPLKETKLAVFSDDPALQEEATKFGASLVGGSELIEDIKNGKVQLDFDKAFATPDIVPSLNQIARILGPRGLMPNAKRGTVITDVQKAVVESHGSLPFRQRNNLLSLPVARTNFTDEETLENIIEANAAIKESISRIRTKKPILFGETTITSTHGPGIVIDF
MPPAITPTYSFQPMDPVPSSEAGASTSHFRAFTRTERPIETVPDSEGEEISSDDEYQDPRLRRPSPSSSQQPVEPEEFHIGDAVYLPSSYQAPLAGVLTHLWTDASEQGKIFGVCRLLHWPEWMSTMAKKRMAGITSRHEIYYTHKATSLTKRRTKTSARSGKEGDTFEAGPSLHDYSFDVDEIIAKVHIHSSHAECAKAIKESSALSAIHPNQSADQTAAPDANTNPNSNAKRRPTKPHTLYKNKSFPTHLFCERAVDPNRELFWRIDWARLIEKGKLGAGWDLHDDSSDVATSEGQGVKDLVEQVQKGSQLASAETVDSPSASRRPPRASASSAAASAIDLDSSKPNRSRATGTPSSIADLNDSAPKRRPGRPRKEDSLSAGVEARKRTYSRKKTNGFASDSDIVSDDSFQSGDEFQVEDNLLVKAMHLDTPESSDNEGSQFSAPLSDAELDDDDNDNCGKTFNLTPRKRKLPKDAPPMTPSKRRVLSTVHSMSLGLASPVKAQATPRSKARLMGLKARSLPHPTLPARPPKLSLLPSQEAQTLSAHDRAKRLLHVGATPDHLPCREDQYEEIMACVEDAVEEGIGGCVYVSGVPGTGKTATVREVIRALTARAERNEMNPFSFVEINGMKLADASQAYTLLWSAISGGQRTSPKTALGLLSSHFARVGAKMSGAAGGAGVGAGPGRAATVVLMDELDQLVTARQDVMYNMFNWPNTRGSRLVVIAVANTMDLPERTLNAKVASRLGMTRITFMPYTDRQLVEIVKSRLGICSQETDDSAVVDKASIDNGCSKVLSLDAITYVGKRVSNVSGDARRMLDVCRRSIELVELQAKVCGSLIPKPVSILDMKSVLDSMVKSGKVSHILSVSLHAKMVLLSLLSCLRRSGLAEAEFADVVAHHTAVCRMYGISSFGSTAIAHEPALTAPLATLCSLGLVVCVGQGAGTGRAAGFARLMLACQEDEVRLAFEHDPDQRLRKML
MAETRSRAAGTQARGTPVGTRSRALAGGQPEPAAPSSGRAGSRRATRGQQEGREPESEARGEVDVGESGPGLTSRAARGKRATADREQGQDEGQSRIGREEGEESTAVAGGKSSDQRKVGRRGVQAKSADPPQTSDSSDGSQKKEAPSSRGIGNEEGDRGSRYGEENPEVKQEAQVDEERVKLQEDRGTREEAPAGKRKKGDDQEVKGSGSQQLSCAPRGRPKSGRMWKDPRQQRFSDLLRGKPLRTSWEMKMKEKRERQMTKALAKQLVEEKAREKEEKRKRQEENQRRRLENERKSEVVQVIKNPLKIKRMKKKQLRKIEKRDTLKALNRNQLEREKKKQAGGKLNNVAPAPAN
MSTATERRTPASNAEEGFTSFGFLNDTQDTQETSFALGSLFNRVKSALAGGLTVDVDSPSNNGNDAAETVSASRQSSGTYSARSAGAPPVDPSQSSASTSNYALQYSHLGTSRLASMPQHRKASMARPVRGLSNIDEYPESSQRITSPVSRSGPAEAGPSRSRSDAVSPSRGAAKPVRERGIHPSHSSTSIATSRSASSILAGAGPSSSRRLPLMLRSVAPAPAVTFTSPATAIHARSHIAGVASSYTDDRESVIADDGDMDPDSSRDTLYMLRGSIDGAIDRSHLAKHGWSVIPGFPLSKDILADDTRSVRSSSTRLHRSDTIEDNLANRSEAQIGLQTSADAIVRRMRGEGLSRKFWMADENAKECRECLSVFTPFRRKHHCRICGQIFCGRCAANVLKGKRFNLDGMIRACNFCKRMLEEYDRHELENQRHNKLNLVTQRASKNPNRVQPDKDMISAPLEAQIRSPQAQFAANHLFASASAGPSAFSLGMPASMSAPFGFADADSRAVAEMHAGLNGDQDQRARKKKADAPPVAPFRKGMDEEELAPARPDPEDDEASPSQLDSALVNGSAHHTPRAPTTSASGQGAASPPTSPPDAEKGAASTSAKAKDSTMSVPFPSTAAEHGLPSAIQSTSDYPRLRLVSETTRPVTRSRMRSLRTIASLDPTQPSVLIRSHFHGNGRVESPIPPVPQQQQEQHQRDEDEDAAHDHNEIPEFYRELRICAEGITPALLEASITHRALEHLRKMMEQTLTQSGIHNVRKWCDVLLPFVLTTVSRVKPDAREDQSRDIRQFVKIKRIPGGKPDDSEYVDGYVCTKHVATKRMAALIPLTNARIIVIRFPLDYHRGPNQFMSLEPLMAQEHEFIRILVARIIALRPQIVVVEKTVSRTALELLEKEGIVVVWSVKADAIRAISRCTQADIITSIDRLALDPRIGRCRYFNVETFQHASRPEWRKSFMRFEGTPKQLGCTIVLRGADGVKLSRVKKILTMMIFVAYNLRLEGHVMADEGAAMETIYSDSSLLNGSRPCGTVEADTCNTAADELRRLLEGNDLETGDEPSSQLGRISDNKTFVLQSRARILRALSIYETTLITSSVCIQIPAPYTILQLKRVNDRLTELLAHQEAEELQRILKDEGKLQDKAATPPAFITELPDDAAADEKGNEAKPASTVSLSNGAPLLSPATADIANPLESPSAGDITPKYETPGTRTHDTIVEEGEESSSDAAPSSPRAITPQPDSELVVTEQPDSQASEAGQARPIPPPLQRRDGSDATVVIETASPLVSGPNTTTPTPRPSSPAHARSKELSHVAADASASDITSNVDSADASINRSASAPVSEVPTRHPSPGPGSALSRASQGSSATVEPSSASLLNTIKQESLPAFDLFSLLKAPSQIAKESEFAITVGRHRASLMEWGGYLDIQPDAVSPFNHKRIQIIVTRHCTLAPRPCEGPNLASIEFYGEHDETLGEHIERLAANSAKGCAVKGCGKNNVLHYNTFVHNRIRIQVVLERFVCPLPNEENRLLSWSYCKVCENATPVALVTAETWSFSFAKYLELYFYRHDHCKTQLCEHDFYRDQVRYFAYQNMAVRFHSEEVDNLFEVTMPHFKLFIDPEVQCNIKNEETAAFVRKSQAYWDSVMARIRALGNDACSDAAGVNREKNRAIVFEMIRRCELDRREVEALVAELYEFSPATDVLCLNQARRMLQEKVVKWDVDFIEFEKNCIPSEKDIRRITTTHLKRLFSEKDPSEATVRSETTSSTLPPAAEIDESSTDAAGGKTKGRESEKSITSAGEKSTSNVNAQAMEALALAGADMSVVPMLSDLVTHTVETPMSEVPPTLAAPAEVVAAKGQGEGKGDDASEAVPRSKTVPMQLNKVGRADAAKYRDGNFDDETDVADLSPVEVRPMISRRALSNPVTAPSSPTYVKARSAFETVSFPRADESSCTEGELVGSMTGLIRRFDNPRRYTTGTGAASGAVPASSSAADITSLRADGNGSIRRPSLRRGKTEEVLSPHAKELHKSRKASAAYEGEGPDSGVNSPSATPGASGRSSRLPRAKRTDSSTSTATIGRRSGSATPNKGASLPPPSSYRPPKGEGLKAGPRPIIGRSAASAAAFAAAAAVNTSITLAGIGNRSQSGAYQSDGASSIRNVGSASGSRVPVARRSEHGPGTRSRVSTIAKHFDRISKEAERERERQHRLLLAQRAKRARPVAMTRARVEVFSSVREAVRDDESEPDSAVENTDDDGASAADDESENDDDEDDSEEDLPKEASSFDAKRGLALPSGHRSQSRTDANRPKMGRSENAGKHVKPLLAEQKGEAIKRASPTSKATDANPAQDPERGSTLKARKGVAPTDGAAAAGADLSASVASAATAVATSSSQADDACTIASQETGRVTNLSPPAPASELESDAQSIAASSLATTSNNTQLTLPSYLRSGFTSDSDSMPSLERSFLKTLSGFWAFRTGEMVPLEYPMLNSEHVFTDSDVIFREDEPTSIVAFTLSSMQYKERLKGMRNEGPQVREKDEAFMPGTASIAGSTDGWGMVDLETNELESTLKKEGRHFRCEFESGSTRLWCKILFAEQFDALRRTCGCDVSVVESLSRCFKWDSSGGKSGSAFLKTRDNRLVVKQLSRFEMDAFSKFAPQYFAYMSQCISRGRRTALAKIFGCFRIGFRNPQTGKSLKLDCFVMENLFYGVEGIRSYDLKGSTRNRYVQETGKENEVLLDENLIETSHLNPIFIREHAKKLLRASLYNDSLFLADMNVMDYSLMVGVDRQSKQLVVGIIDFVRTYTWDKRVESFVKETALLGGAGKGEPTIITPPDYRTRFLTFIDKALLLMPDHWVEDWAL
MKLTPPREAFNDIYLNLSRKPGATRFSDSGFGWKPANGETYTCDQSQIIQAQWSRAARGYEVKILSRNDGVIQLDGFKQEDFDRVSKVFKTWYGISLDNREHALRGWNWGKADFGKAELTFNVANRPAFEVPYTEVSNTNLAGKNEVAVDFSLPADGDAGANGSLGGARFRGKKSAGARDQLVEMRFYIPGLASKKEKNEDGEDASGAEDGEETNAANLFYETLMEKAEIGEVAGDTFATFLDILHLTPRGRFDIDMYESSFRLRGKTYDYKIQFDSVKKFMVLPKPDDMHTLITIGLDPPLRQGQTRYPFLVMQFKRDEEVNLDLNMKGDLLADKYKDKLQSHYEAPIATVVADIFKGLSGKRITRPSRDFISHHEQSGVKCSIKANEGHLFCLDKAFMFIPKPATYISMDNIASVTMSRVGGAMAASRTFDITFTMKHGMAEHQEEQQPLENFFRAKGIKTKNEMADDSGAILAAALQDEDLASSDDGQPANRGSADEDDESVDEDFQADSESEVGEEFDSDHQSSGSDSDAEMEDAESDTAEAVPERPKKKQKRVLVKLAQAMEEAPKFLIGSD
MLGRGMEGKEKMAARSCSGVTARTRPAGFTRHTAPVTRHTAAATTALTPHTAGLLLLCAMLTQPARATTHWVVTEDGKIQQQVDSPLNLKHPHHLVLFMQQETRVNYLKNLEKQLVAQKIHIEENEDRDTGLEQRHYKEDPDCVTAKVPLGDLDLYDGTFISLESKGINPEDYVDSVLPLPSDLEKPDCAEILELPYSIHAFQHLRGVQERANLTSPLLSKDDPIFASLSHKLGQRLDEVGHRIQQGLLRNSSSWVLYDLASFYWRMKNEPRRAVDCVVRALHFSPRQHKDVALVNMANILHRAHFSADAAILAHAALDLTTDLLTSHYTLGNIYAMLGEYNHSVLCYEQALQAQPGFEQALRRKHAVLCQQKLEQRLEAQHRSLQRTLNELKEYQKQHDHYLRQQSTLDKHKLIQEEQILRNIIHETQMAKEAQLGNHQMCHLGQQNSLFCPFDLPVRYHRGDLFENVHYIQFGEEVSVASSVAMVSELMVNESRSSQLFSSVSGEEEPAAHWGKDSASSNEEPHSVLWPRRSDCAQRFPSIPPSTQLPTFFLPPESQGFRTQSSLYGIRSPPGSLRPPDCGSKPQLSAGDPLSSASAATEGKQLPDQQATQVLLRRSGGWSLEQTGALITHAMEKMSVPRWLLQNEAGLFWRAQGNGTRALQCLRQALHSAPPQHRGIPLVNTANLLLHHGLRREAQTLLQQALELNTSEPHTVLSMVNVQLTRGNLTGALALFRHALSLSAGCSQCRASLPLLRCLQFYPFLYNLQHQPCQREYHHHHQHHHHHHTISITPSPTTSPSHHHPIITPSPHHHTITQSSHHHLTITPSPHHHTITQSSHHHLTITSPSTPSPHHHTITSPSHHHLTITPSPNHHTITSPSHHHLTITPSPHHHTTTSPSHHHPIITPSPHHHTITSPSHHLYHPITHHLTITPSPNHYTITSPSHHHLTITPSPHHHTITQSSHHQPHHPHHHPSPHHHTTPNHHTSPHITSHHLTITPSPNHHTITSPSHHHPIITPSPHHHTITSPSHHHHHLTITPPPHHHHHLTITQSLHHHLTIHTITSPSHHHLHHHTIHLTITHHLTTSHHTITITQSSHHHLTITPSPNHHPIITQSSHHHLTITSPSPHHHLTITSHHLTTHHHPITPSPNHHTITSPHTITSPSPQPSPHHLTIASPSPHHHPIT
MRGNTGEGPIRALDETSLATGGQRWRFIPLNQRLKNASARHSSLPSTLFDSSSSNVNPDDTIFSHLSAALVANSEINITTTFSEYVQQVKPLTHSLPLIYRNRKRIVTLTLDALLSSTKNAAEATPSIANCLTALAKDLGSQEFLPFFSRMVEMFAVILDTGRTGGKLTDDAVPKGSTATVLWDPEVSMVPLFATLAEITKECLHPLASNPAQTITDLIPLLSNAHFRVREMTAESCLGYIVRKSRDVVLVKDLVCKLLEVSEDNRLRDGKDLFLLDGLGDSLYEAVRLPSGRLHSRACEVLRHSVLRANDFHASASNGHEFVTENRNRMLQVISLCLSRLSRHLKSSADIRSVGLVFLEVGNAAKREGNAQQTGNVAFLSNRWLQSTDRSVTSSHDQVLLQKFLLAFSGWAGTFASNAYVVYECLGGIAIIICTSLGDKSRESTLRVFCSVLSKVSNTTEADTLLCAIDVIVRMQTWKLQLVDQSVLIVFSKVCDQLATITDPMQLNDSSCRVSVVALNRALAVLRPTSRGEVWMRLPSVKKLRIPTLERQLLTMVSQQASSKPAERGDKPMSGLLESALEYLSLVPFFNDSEALQGLISMKGLKSDGDGRLLSAVIVQIDGNLRDNSPSFQSDLLVLVDRILVAAEKSTVTPLGIESLVRFIQLFPTQAKKIFQRRLEKSEKYIEVLSSNLGSSERSVRMQTTEMLHDITCCLLDEGVSRGGSYSKNDFRGNVSGIIEDMQSSLLSEGSLPKGFFAALRHVLRTLSTLSEIDEILRLLREMARLLAKSSNVHRLVLTASVHFSVGLLRTPFKMLWECAGSIWSAAASHMGKEAVGVMMQNLKLAENNLILLSNAKRESHTDLDVEDVELAGSEGKGPCDPASESNRDQSREGTSEAFLKTHHLPREGVKHLKRSRSSSGAGRKKMAFWQQTLRQWDHEEWKMHCQEKVCQAIAEMQDATEEGDEPGILEGTTDSSTMLRQILRILSEDHHIVSAFRNDILLSYLHLDPSLFSRSEGDSLAISFASLLAKLGGLRLTNTDDRELLLRRRLLTDLTRPNPALQLECLRCLSSTRLNPLKPYRESFIRLTKDATFRDELSKLGDTLLPNLESGERGNIPTEVDDFILDVVLRICFSKMTGKANRTESRRAAALVFIVSNLPISIAIPRIIDLVLAPVAGIVSETQEGVRDGTAISIKRFPPVSVQMGQLTSIESIMKHCLKALDAASCRKLSAACLAMLQNASSGSTAKAIRSRSLRILAKMCDGRAHSSADIVLPVLAAMRKSNFEVTRRSHNSGLPSLLCFVAAVFKSSPSKEQQLVVMKEPWAVIWSLHVLKAKNSSPEAVQMSLVVARGICDLIIPQLTTSSEQPDSVIEISSDYSEVTCELVSALQQLLHRLTENVLTERNARKHWDPIFHEALLVVERMIHTSSLQSHGLVSIASGLVLYLENSHTFESTYEHALRVLTAISQQLSVRRTPTNVDEINKSLLQVRASAMKLLPFFSHARFVRQPGTYTQLCKFLAVLDAPDLQAAANYLQMMNAMEKSRVDSPDVDCRIDGLNLVISAFKSATETSTDQSISPGEVRFSLPGNSAAESHGVVCSADAITAITHGCICLVMFDDVAVRGTSGYALQLIGEWSGISNLNSARVCQSRIFRLLMEAVGTATTGTVRREYTKAFAAVVRHAKNVENHDEWNGYSSFPLLKLLSNRKDVDSDFFDNIVHLQAHRRSRALRLIRNSIFESNDCSSRDALTSLASHFALPVAMQIALELSEDVEQRNVSSRHAESRAGAESDVAVWAIELVGVAARWLPWPELKTCIRELMKDIRHCEHEKRSRTLYKLLVAVVEAIPHTISVQDGLDGPSRDFLTGNLLPALLGHITAGGIGGNHVEINELVQTKQNRYKRGSSGAVFRAPVASAIAHLLTCFPGSDGDVIIPQLVAPLANALRSRKTAVRDSAKKALNSIIMTLGTRYLPYIIQQVLSALKEGFRKDACVYVIHSILVGIRDKTNDTSKNGNSDSLSLDGAAQIIAKYLADELQSGASTSGKDFEDPNATAFFQKQASSRAIRSCECAEILAQQIDFGKSARIVLLPFRNLLSSTSSSKLISRTENLLGRVLTGLAKNCSMKSKDALTFCYELISAQKDSEWLHDATRSDHEPPEANVLKELYAVSRGCATMVSFGLQLMCIVVSKNQILFSGVSSESREYQAMLEPFLPLIVQALRTKHDTLTLFALRATQKLMKLPLSNKSIVAQMMSDRIVDVLSHSGGVMTHGDVLFNSCLRAAAVLMYDGSNGGFKALSKDRVEALISVSCKSLESGGLEARSAAIALLKAAVGSKIMISAVYDAIERVNEMAIHSQSSSLRSSCTSLSVQFAVSFPLGSKRVRQHLEFFVRNLNYELPTGRLAALQVIRTLILKFPSDALTDESQYLFVALAASAARDSDGDCRSCASEALQLLFEKASSGRGIYSLLQMSTALAGVKSDMIAIDDHIEVITTIEDDVQLSGAVALSRACKSRRMTSSQLNMIVRVVTVVLTDRLGEGKWETVYGLLDALESAFDVQETAVQSERLEVQQHTLKLWDSLPLLLIHKHPWVRLSSARLLGSHLSVHGDNKRAAEKRPAVPFSLLWESSTNVRNILNCCCAQLEASSISESLVHQCLKNILCIANVLFHNPAIGDLAREPRAGKRDIQQENQNAVIVPTSLKTRNPGLHWLVCRVSGLATRPGTEAADSLRRGCAMRFLHVIAKWWGVDFVLPNQKLFIAPIVKVLEHKAPTTVSQVGNRGYESLVASQENIGMDGLKEIAGTLQEALVEVLGGGAYYSMYKLLRNERNEVKEARKRQAAFELAINPERAAKRRRKKAESRKRKKKGG
CEIMAVIFFKSTVNIRCYLTFRNFFSYGTKTLYQNTEAVQSKFFPPLQKAMLLPNSFQGKVAFITGGGTGLGKGMTTLLSSLGAQCVIASRKMDVLKATAEQISSQTGNKVHAIQCDVRDPEVVKNTVSELIKIAGHPDIVINNAAGNFISPTERLSPNAWRTITDIVLNGTAFVTLEIGKQLIKAQKGRAAFLAITTIYAETGSGFVVPSASAKAGVEAMYKSLAAEWGKYGMRFNMIQPGPIKTKGAFSRLDPTGEFEKGMIDRIPCGRLGTVEELANLAAFLCSDYASWINGAAIRFDGGEEALISGEFNNLRKVTREQWDVMEGLIRKTKGS
MIEEAYMTKCGHSFCYKCIHQSLEDNNRCPKCNYVVDNIDHLYPNFLVNELILKQKQRFEEKRFKLDHSVSSTNGHRWQILQDLLGTDQDNLDLANVNLMLELLVQKKKQLEAESHAAQLQILMEFLKVARRNKREQLEQIQKELSVLEEDIKRVEEMSGLYSPVSEDSTVPQFEAPSPSHSSIIDSTEYSQPPGFSGSSQTKKQPWYNSTLASRRKRLTAHFEDLEQCYFSTRMSRISDDSRTASQLDEFQECLSKFTRYNSVRPLATLSYASDLYNGSSIVSSIEFDRDCDYFAIAGVTKKIKVYEYGTVIQDAVDIHYPENEMTCNSKISCISWSSYHKNLLASSDYEGTVILWDGFTGQRSKVYQEHEKRCWSVDFNLMDPKLLASGSDDAKVKLWSTNLDNSVASIEAKANVCCVKFSPSSRYHLAFGCADHCVHYYDLRNTKQPIMVFKGHRKAVSYAKFVSGEEIVSASTDSQLKLWNVGKPYCLRSFKGHINEKNFVGLASNGDYIACGSENNSLYLYYKGLSKTLLTFKFDTVKSVLDKDRKEDDTNEFVSAVCWRALPDGESNVLIAANSQGTIKLTN
MASRSVLARVARKALVSTAAPTGEGYSIRAVGALTSKPYAFKTRSWELKSTESIDIFDGVGSNIRIDTRGSEIMRVLPRLNEHVNEEWISDKSRFSYDGLKRQRLSTPMVRNVDGNLLPVQWDRARAVLKNALITLQLENPGGFECHGVIGPYVDVNAALEFRNQFLRWFPTGQMHVQEKARNIPTDFRHSYMHNLTLPQLEEADFVLLVGADPRKEAPLLNARLRKGSLYHGVTVATVGSPVSLTYPSKHLGNTLKTLQAIADGSHPIAATLTEAERPVIMVSNRALQREDGNAVYKLVEDVVRKSKAVQEGWDGLCVLHQGANTVGNLDIGFEDKYAGLRALDAGSWSATKVLFLMGADDIDNIDVPEDCFVVYQGHHGDRGASIANVVLPGAAYTEKDSIYVNTEGRVQASKLAFFPPGLARDDAHVLRDLLGADEDLEHVTEQLKSASLDILAPHLLKTNYVQEGDRVLGTDTILPPGRTPFLPTPLQSPVDNFYMTDPITRSSKTMAKCTRVRNTHNFSQ
MSGGYPQPPPGYGYGAPPPAQPYSAAPYTAGAPPPPQPYGAQYGAAPYGAPSAPYGAPPGQKPPKDKPHAHGVVSAPPAPGGGYPPAPAGGYGSPFASLLPSTFPPGTDPNVVACFQMADQDGSGLIDDKELQRALSSYNQSFSLRTVHLLMYLFTNTNTRKIGPKEFTSVFYSLQSWRGIFERFDRDRSGKIDMNELREALLSLGFSVSPVVLDLLVSKFDKTGGKAKAIEYDNFIECCLTVKGLTEKFKEKDTTYSVTELDFSTVSYWIQIHNIPRDMFSKPNADKIASRPVQGPDYPLKPLRSSFPLESREVTPGVVLIAVAVFRNRKGRWRVGSILENRVRWRVVGYQQSPPPPENVGDKGEKLAMVTPTVQHNNQNLGADLVQESSSQMPLHQIVGLANQKRVQLDRPRRNLNSGIIIKEIDDLGHDIIEDGASAKPRFLLGVMANTGAEGNPADGGMQALRQEVRTIGERVDQLAQRMDQLAQLVAADREGNNARNRDRGLAPIQPAARANLGNQIVARQLHDSSSDDEDGGYAGYVVGGDNHEERGNSFKLKVVIPNFDGNLGIEDTLDWISEVE
MQLNFVMYQVYDTCEQFHNATCALDSVFVTYNRLLSASKVFQFLNAKCESAFLAKRNPRQINWTVLYRRKHKKGQSEEVAKKRTRRAVKFTRAITGASLAEIMAKRNQKPEVRKAQREQAIRAAKEAKKAKQAAKKPAAPPAKAAAKAAQKPKIAKPMKVSAPRVGGKR
MRSGVRELEGSGSRAEVSRIFGSDNRGATEKSRNNSDEKGASGPEAERGNQRELARQKNAKKATDHGKGKRGDDGLSAAARKQRDAEIMQQKQKKANDPGKESQSTSKQ
MDSNAEAGPSTLRPHRSSPPSTPTPLTPTSVRAKRRSWFGLASPVIPLSKEKAKDKRRGSSNGTEELELGPVSNGRDNETVKGGRREDAHEEELRERTGHEGDDLLTIDGDLEKTVKKKKRKSGGADEPLVLRMEDLGHKTPARTMSEKTLTVNDVMKTPHALTTWTFSRTASDRDPFSTPDLPSNPGPDSSLFNKLEEELLLNPAPRSSSLNSVPSPITSSHRDKTQPPLPVGMDRPLPPLPPPTPDSKGLKEPKAPSEIFITPSSPQEPKATRRAHEERRSRSISGRPRSHSRGRASSAEPSKPLGLGLPSVISGRSRSVSRSRPSSRSPSVSVQSPSPPPVPLKPQSVSSPFPSRPGTPNHKITFAEPEVTKPQGLQKEDESDKKTRIKRARSLSGLFGKSPPVVLSAKMGDPVQDDDQKNGEEETNGDQGGGGKLGVLEWLGMKKTVRRKASETRLREPASELDDVQNVAGDTSRFPEDQAPNKGNIDLVSEGDQYNGQTDLPPPPTTNAPHGTPKRLNSLFARRSSAKNEEEAEPLSIMVVPRAIHSSECSTRPLTNASQSSLQVPAVDPFSPDGSNTWTSSPGIEIEEMVFSPGSSAHWGPGIRPWMETRQHNVTSRSSLSCALDTPVQKSESSKAPAKAQGGRVRSFSDGPLPQQPPDHSPAPSQPASDSPSPSPSTGLKTPVRPRMDSRTGSSNSAIVGRMKSVFSKSSNRSRSNSLLRQDASDVDEFGGVASQRMRLSASASSMRPYDTAGGHVIMEDSVHLESQQEKNHTVGRVSSSSMTPSLSSNASSTKHSVLGDPLHTHKIASRRSRARASTVSLAPTSYHFAPPSPSTFPISATPPRRQSTIRRLSNGLFGSASSSPQHSALFPLPPRSNGSTSSVATGAQISGQGWEDGSTGVLSPGASPRPSLGSLAVKTNAMKQADVPEGEESPREWLERALSAVGRCEIANVLASSGDALHVEALQMFMSTFNFTHNALDVALRKLLMQISLPKETQQIDRVIEAFAKQYERCEPGLFGEKDNAYVLAFSMMMLHTDAFNKHNKNKMSKADYVRNSRMEGVPSFVLEAFYDNITFTPFVFIEDDSDLKRTSGRTTPLNFGPSTPTFSAFLNGSNPPSKSSNKIDVYDLIVRDMLDQLRVDVEKEIPAENPFSCLGTRPILDFEGLSKAFASAHSLSIPVPQQKTARRNTLITSGKKQAAKQEKELDMALRVTKVGLISRKDEAFSETGKKNRKWKSWSVILTQSQLLFFKDPMWALTLLEQARATSENDKDGQLLLPRMASFKPDEVFPVKDCIAVFDKSFTAYPNTFRFVISQHQQYLMQARDELEMNEWITLINYASAFKSAGIKMRRGTMRKDQAVLAGAAAAASHRRDMREDRYDSSDGASTPGRVAVFRGVDQTSQEKTPAHLKGDGVRGVDIDGANDSLQEGEQLEEVFGVVKAELAAGRGGAKTVGTARQPDRSYSHASRLAIIQNHLRILREKVVPIESSIQSSLLLARNVNILTPFQKSTRDRLASTIPSLARRTRTERIFLSKVQFWINVLEYEADRAEREWKEVRHLALQAAARSMREDGVSGVVEDVARDEEGGDRGVPVLSLPNSGDEDVENEATHLSMSPGELPIMFRRPSNGPDNARYPTSRDTSSSRVASLLEERGGDRRQTVSSDYWLSPHETERLSSDVESAHSRTGTPDMGLNGYDGSRRERKDSEAGRSSGRNTPMMFVMESPMEIGYEEINHERFFEYTPVNPQNGKETGKKNESRDSCEEGKKEEAEDWQDTKAAKKVSLVRPGEMSDWESMRKVSPGNKG
MTETSTSRQEALSQYGGVSLAGTGASSGTGTLRVHSGGISWRAKETARTVDIDKENLLSLRWIRGARGMQLVCVLRGDNTNRFEGFREQDFEVVNESCKEKLSLEVKRAPQPIKGWNWGDAELRGRALIFHSAEGVDAFDVPLEEVSQVQMPSSSEVALEFHVDDTAAKTDECLVELRLYVHNESHAADLYKGILKSAESSFTGESLINFVDMPLLVPRGRYEVDLYPNHLKLHGKSFDYKILYTAVTRMFLLPKPDEAHITFVVSLDPPVRQGNTLYPHLVFQFQKDEEVDAEFALTENELKSRYPNLVGVSGGATWEVFSKILRELTKKPLHSPISFKSHRGQSAVRTALGANDGYLFFLENCMFFVNKPPTYIRFEDVEMIEFKRMDLERRFDLQITLSSGHSLLFSNIDRPEFDNIYTFLEEKRLPMSTIKEAFKRQRTPAEQQDDNLDDEDDEQEEEEEDEDFDPNKKIEESDDEGEAGSTQDKSESAESAEEEEEEEEEEEGD
VESSGSQGGRAPSYDQPDYGQQDSYDQQSGYDQHQGSYDEQSNYDQQHDSYSQNQQSYHSQRENYSHHTQDDRRDVSRYGEDNRGYGGSQGGGRGRGGYDKDGRGPMTGSSGGDRGGFKNFGGHRDYGPRTDADSESDNSDNNTIFVQGLGEGVSTDQVGEFFKQIGIIKTNKKTGKPMINLYTDKDTGKPKGEATVSFDDPPSAKAAIDWFDGKEFHGNIIKVSFATRRPEFMRGGGSGGGRRGRGGYRGRGGFQGRGGDPKSGDWVCPNPSCGNMNFARRNSCNQCNEPRPEDSRPSGGDFRGRGYGGERGYRGRGGRGGDRGGYGGDRTGGAMEETVVVAVATVETEVEAMEETGVVAAMEETEVGATEETEVAMEAKWEEETTTEMISATDHTDDCFECSFVSDMIHSEIARVLPAAFLVASSWVVKLSDIWIFIWVGGLGQFFF
MEAVVVKEQLEKELLQPCMDVDNSSLESPIQDSSKLNVSISSSSSSPPAFLNHKKRKHSTRSGNVTAVDIDSYKYAYDIVSALQLSFVQSDRLLLTLVRRLLSRLNSSSDSASPALAEALCASGFLKLLPQLLLHSSSNVAKKSAEALSLLAISSYEVNCQVATEEKILVALAHLLSTAESDVLLVAMHGILNVTTTALGCTSLREVAGLPEQLLRLVSFLASSLHGFVQPGDKDIFDNSRKCVDSEESIRATETVTEKLSDHQMPREENLDSLLHLTSDEAIDLFDLVLCTLNTVFLDVGLLHLSGVPHALVSLQRLWNSIKQLHSQFDEAFFNITNHWPTLGFILAPRLRSQLAKLIMLLAMEARVDAEANSMDARKLFSKELCSMDHFFQKHWELSPAQMTIAPEINALSRFFEKIAGYSPVGLLERLVDTVTACPPAVADELDLTILLKDMEHDLGCLPVYNQDIRLLKCKGGVEVSYPISTSSVSSKDCIQAYISGYTVVLRGLQFRFPEICALSNGLAAELGQVTVGANLYLTPPGSQGLRVHFDDHCVFVCQLRGRKGWDVYPPLEQLPRLYSFKTLSTEVTKDYATHFDLQEWDTLYIPRGFLHEARTECPEQTIEVQIDRHVYPTSNPSEWHGASLHVSFGVEVEPPFEWEGLLHMALRSWCHRSRQHTMLGKMHEICEILLHVAIRNVGNSCHLLRKACMLRSSQMDADAECLFHVMLKEVGVSADFQSAIQAFQKVGVTWLDWVRHLSVGHFDINELGWDCDMLSKSDIVTQLEDAFLKMRGTFILEASFIESVKVRAVLLNKYRKSRQKLMNGLLALH
SLLAETDDYAEIIDEEDTYTMPSTRDYEIQRERIELGRCIGEGQFGDVHQGVYMSPPTQENPAMAVAIKTCKNCTSDSVREKFLQEALTMRQFDHPHIVKLIGVITENPVWIIMELCTLGELRSFLQVRKYSLDLASLILYAYQLSTALAYLESKRFVHRDIAARNVLVSSTDCVKLGDFGLSRYMEDSTYYKGYKHQNKMVTFWLPSESVHYQVFFFLTRADQVLQGIVHIFWSIFKKKKKKNQLVKMLDILPRIENLRISPTPPSKNKTKHACWRLLWLTSSTGGPKFEELKCWSHTILEEEKLQQEERLRMEMRRQATVPWDSGGSDEAPPKQTRPSLELPRGSMGPGPNAVLLTQHVQVSNFPCSHGIPAVSGSVYSGQASILDHHDSWNHIRPQDMLMWSPNMEVNITFSMQNVQILLCVCLFTLPLIRQQQETEEDQRWLEKEERLLKPDVRISRGSIDREEVGGLQGPTGSQHIYQPVGKPDHVAPPKKPPRPGAPSHLGSLASLNNPVESYNEGVKIQPQEISPPPTANLDRSNDKVYENVTGLVKAVIEMSSKIQPAPPEEYVPMVKEVGLALRTLLATVDETIPVLPASTHREIEMAQKLLNSDLAELINKMKLAQQYVMTSLQQDYKKQMLTAAHALAVDAKNLLDVIDQARLKMIGQSRPH
MTLMVGLGPPLLAVSNPVSGFTFPLRVSSRLSPRRVAVESAIPFTPVPLPCNREQKPPFQNEDEPAAGAVPSRAPPAPGHLLRVGSRASERHPRLSSPSASPTRRLLASEVKSSTPYHHREFQPIHFRGLLPSALFKPSATATPTTPPAASPASSPSPPTIHASKRRRRETEATGNTPLRGGRGPAPRRRSSTPPPLSLPAAEFDPLDPDADPPPKLLTADEVRLCKQALKALDKKVGKPATLTKEFRSLPDIRTELQSVQKFSVARKQENRGRNRYTDVLPFDQSRVQLESSTGNDYINASHIEIAGRNLTKFISTQGPLANTIEDFWQMVYENHCPVIVMLTKFDGLKCDEYLPLSKGQAVFGKFTIKITKFRKDGQLLLRGVEIRQDESDEVRSLLHIEYPEWPDHGVPNSSADVRRILKRLYHIPRERPIVAHCSAGIGRTGAYTTIHNTIERILLGEQGAADLVETVKKFRSQRPGMVQTEEQYKCCHHAIRDELEDLVSSSKIEPLSRNG
MNGEGTGIGAPTPALAGFLGKSKDRNASPGNCPWCLAKGQTNALRFYAVNLKETVLLCTNAVCLYPLVSRSLEEVRASLSKGGCKRSISSLPDISDDSCPPKRPREEKLDVLADVSEPCDAEVNDATLPDDTVKTQTFTDQQSAPAETISLDKTEEQPVSIEDIKEQPISHDATEGQPISIDQTEEQPVSILHTEEQPIVLDLIEVKPMSVDHSEEQPICIDNTKERPVSIVHTEEQSIVLDLFEVKPMSIAHTEEKPTSFDHIEEKPMSIAHTEEKPVSLVHTEDQHLSIDQTEEQPISIDPTEEQQPEELPAVSDEDVDLCERKEDCVSSTQDEMEEEVLESSSELVPVHSELFWKNEENMCWLDAMLVMLVHCRTIRGTPCRGIKLSDKLATVPCNDSVVWKLCWRYDKTCAYLQARKKQSEDKVLRVPAGVLVEAERRLSALRLSVFKLLQPTLKCEIGQQETPVFALPLLLRSDKWAQDIFQHTIRWEFKCTCCDFTVNESVEKTLTTLTCIVKDWHPLKANNRTQCNKCEHKNQRRKMVLEKLSSVFALHFVEGLPRKDLTKYGFTFQGFQYSVSTIIQYNKHLQHFVTWVRQSNGFWLELDDLKHPYSPTHKRLPFPSSEFHILFWETDSFKEEHSEVCLPTAPPEVPNAPDEHPPKLSDSVATDTCVISALTVEDTTASSIADTSIGSTTLLDTFEGLTHKDIVTLTLVNSESPKNEPRPMRPGFVSAPRHCPFEASNLLSGIPKTGSRLSTPPIPQKSSLVHKPEVAAAAVSKTHLQPTSLFQRHPSFQSTPIRPPPPLPPAPKPKPSLQYDKHEDLPVKPADMFGGFKTKKLANSQPKQISLPGGLNPSVKKTAGQEPISTTEALRLKLMKKLKAKKKKLAKLNQLLGNGGESVAKPDSTALSSPYSVTSSTTTYDSFDDQFLADLLSPATTVSNLSPDSTGLLEMLNNGQNGEQQNPAVATLAPEATLTCSSSTISPLDEYMQSGMCHTALENADFNSLDIFF
MATSSPRGRSLARSRSAPQRVPGAQQNQPGRARARGRAGAGRDKPRPEPGSGGADAGGRGGEAGSARLPAYSIFSYPAAAAAAQRAAPMQAIKCVVVGDGFDNYSANVMVDGKPVNLGLWDTAGQEDYDRLRPLSYPQTDVFLICFSLVSPASFENVRAKWYPEVRHHCPNTPIILVGTKLDLRDDKDTIEKLKEKKLTPITYPQGLAMAKEIGAVKYLECSALTQRGLKTVFDEAIRAVLCPPPVKKRKRKCLLL
MAEQPAQAPAAAPVKKEKIVPPSPPLKIRDRDRGYEYMRVGFLGEGGFARVYEVQDQRASRRAVKVVSKASIKTKKNKTKLWAEIKLHQMLAHPNIVRFDDCFEDEENVYMILELCHHGSLMDLLRRRKRYTEPEARYYLVQLIAACQYMHQTNVIHRDLKLGNLFLDENMDIKVGDFGLAALIEKPGDRKKTICGTPNYIAPEVLFDTANGHSFEVDVWSVGVILYTLLIGKPPFQTKDVKAIYKRIRENRYEFPPEKEISPSAQELITLILNTNPDKRPNLDTILSHRWFLDGPFPAYIPASANDFAPDYRHISSSQSRRNFAALCHKSKIGVAQSINVEPARSRSALGPSIMQQERDFKNAVQPDSPISALLNSARQPLIQASASAIKEPSLLRKLSAAGAASTLSPVRKGAIGKENHELGRRPVAMERVGEESEEERDAEEVKPKYNGITRESELAAQKARIVSQMAAAERQVYAEAMEKASESAASGKRPVYQESRSRVAAASRGTLPLAATTGQATVSTFSAASSDTVSKSGSRYVAYESSRPEKTRDFKTSLFETFGQNLSTALVMAQTEEGFTSPSIEAKPQPPRVFVVSWLDYCTKYGMGFAMTDGTVSVHFNDSTSLVLAPGKRYFDDIRPAGADDLSQNIRRNYSIERYPSDLKNKVYLLKHFENYMLDKLFGDQPYTFENKELTTEMVFVVRYLRMKHVILFRLSNDVLQFNFYDHTKLILSREGLVVTVIDRHSVMRTWSLEELLRPLDDDLSPKDKKRIEGIVHKVQYAKDVLAKIKSHTSSSKAAAASSSVPVSANTRSAAAIEREMGRPIR
LRVHVSSDEDPFFYHAMEVREEDYGRLRAEQRLVVNFDEFPRALVRLIRACDGASGVGKKKDVYCVLETPSESSASTLSIVETNEFNQFTHVALKFKPASDRAAKRILAGLLLDAKDRERELKRFETLYRESQDALEIARAKSLEAQMKYAESSANGKREILDELERSRERYEADKRELRKRIDDISSEKSETEREKFAAQNKVSELATKLGLIEGELAITKRELQRVREENAALDAEVHERDKAHSSRALRVEWLEKQLEDKEEVIELLKSRLDASEEHKVALASSWEQARRALGKAEERVAASAAEINKGNGIIEDLQKEVRAAKSKTKIQTAVIKRQEALLEERLSSVNVAAGERAEASLEQRELAAANAALRDEKAALSQKLAESHALLQSNQQVIEWLNAELTDATAGRPVAAFASSAAPRS
MSEQPFFDSESGLWKFKDPNGAELYWDDGEKAWKDQDGAVLKNTDPSEVKSFEKLEAEHIQEQRQKNETRKRKNSSSSDTINPPCSPNRTEEVNKDANKPPVVINKAVYVQGLPKNVSVKEVQETFSKCGIIAENIDTGTPRIKLYTNDAGELKGDALIVFLRSESVDMAVQLLDDTELHYGSGLRMHVQPASIDYKKEKTVRNALPENVKKKLKRRRQQQLEKLAEWDDTESPEAERLRKKWGKFVVLKHMFTLEEIEAAPELLIDLKEDITAEAEKCGEVTNVVLYDKEPDGIVMVRFRTTEAADECVRLMEGRFFDGRVVEAFVYDGKTRYQKTGRHEELNGDENESERLERFSEWIEKEGNE
MAVQEFVITSNVGSGGAYGVQTFDIQGTSLGSPGPIAYKTSDLAAEVGADGRVQMFGKLALQNGTGEVNQVWQVGPASGGSIGIHAMAAANMGAKGKLNLVTGATTAVSGGSILRKKNTHGILNAVSWGILLPMGGIVARYLKTFKSADPAWFYLHVACQLIGYAVGVSGWATGIHLGNLSKGITYSLHRNIGIAVFALGTVQIFALFLRPKKDHKLRVYWNVYHHSVGYTIIILGIVNIFKGMSILDVAQKWKTGYIIAIGILGGVAVALEVITWAIVLKRRKTEDKAYNGGASNNNNGHLPM
MASKKPDKTYEEMVKEVERLKLENKTLKQKVKSSGAVSSDDSILTAAKRESIIVSSSRALGAVAMRKIEAKVRSRAAKAVTEQELTSLLQSLTLRVDVSMEETTVGASGGIGPSSQTETKKRRPRSKSRHRHDHE
MSEPGAGPSDGQVVTRKIRLHKVMRPLDESSPSSQEQHMDRRLAEILPAIADLPVPGPSGAGGSPADARAVEMRRLRGTQQELAQMEAMELATLFDMSKPHPLDNAAPATPWKGELRPVPRKIVLSPYQYEMINYQRMLMRKNIWYYRDRMNVPRGPCPLHVVKEAWVSGIVDENTLFWGHGLYDWLPAKNIKLLLPMVRTPEVRFATWIKRTFSLKPSLNRIREQRKEHRDPQEASLQVELMR
MACSIVDTKFPECGFYGIYDKILLFKHDTSTNNILQLVKAASDIQEGDLVEVVLSAAATFEDFQIRPHALNVHSYRAPAFCDHCGEMLFGLVRQGLKCDGCGLNYHKRCAFSIPNNCSGARKRRLSTTSLSSSQSLRLSTTESVYTSDARRFYTGRPVHLDKMLMSKVKVPHTFAVHSYTRPTVCQYCKRLLRGLFRQGLQCKDCKFNCHKRCAYKVPNDCLGETIGGDPTADPEVPMDFSSEYDGSDKSSIDDSDEACSIPGSFSPDNNQDGTSGDQSVYIPLMRVVQSVRQTTRRSSTAIKEGWMVHYSNKDTLRKRHYWRLDCKCIILFQNNTSNKYYKEIPLSEILELRPASNFSLVSQGTNPHCFEFITATMCYFVGEDPNTLPSVAPNSGIGREVAKAWESAIRQALMPVIFQDAPPAEGNTPHSKLRNSISVSNSQIQENVDIGTVYQIFADEVLGSGQFGVVYGGKHRKTGRDVAVKVIDKLRFPTKQESQLRNEVAILQSLRHLGIVNLECMFETPEKVFVVMEKLHGDMLEMILSSEKGRLPERLTKFLITQILAALRHLHFKNIVHCDLKPENVLLASADPFPQVKLCDFGFARIIGEKSFRRSVVGTPAYLAPEVLLNQGYNRSLDMWSVGVIMYVSLSGTFPFNEDEDINDQIHNAAFMYPPNPWKQISSDAIDLINNLLQVKMRKRYSVDKSLSHSYLQDYQTWLDLRELETKLGERYITHESDDSRWQMYACEHTLPYPAHFVPPPPAQASDDEDEE
MPHIQESRVWCRSISQLSHLAEQFVTENGTESTDMKLLLQQCVDTLSNYQDECKKIKSVSKPVPSKELYDLYETAYVYFKIVSLIVLNKIPKLEEYARAKSDAVDRTGKQLLEIYNMLVNRLVKDDRIAEIKRFVKENSRRDPEAKNEQIGVESGKSIPATLLRNLLMGPSASGTVLLVDVRPRLDFMRCHIKSSSIICIEPVSFKESYTDIDLGKKSMITSPDAEIALFQDRDKFDYIVVYTQDSEKNKHNVQQQQLLVDLLINRSFEKALDRTKVFILAGGFSEWSNAHPDFCVSSQGDSVYLNGDTSGLSLQLMPQTTPQKQYNNMFQTMLSGPTDVHGIIRNPHNFPTQQKSKLKRVPSFRDYFRSSSSSSNINERPGSVPPQLSNGSTIYPETPKLMTNDEYMKSLPQLSPITARAITSPSRALSAVGVSKSSASNSISSLLANSGSASPMKPPDTPLPFTDSIKTLGQQNLTVAVSNLNFSVGLVNCGNSCYMSCIIQCLLGTQELCTMFLNNSYQNHINLNSRLGSKGLLARYFSQLIHQMYQYGKDIRKKMGNEKTAVIPTQFKIACGSINSSFKDNTQQDCQEFCQFLLDGLHEDLNQCGNNPPLKELSEEAEKMREMMPMRLASAIEWERYLTTDFSVIVDLFQGQYASQLQCKVCQRTSTTYQPFSVLSVPVPSTRTCTLTDCFTEFTKIETLEQEEQWSCPSCKKRQPSTKKITITRLPRNLIIHLKRFDNMLNKNNVFVSYPSVLDLTAFWANDYDKKVTNNNVELPSRGQVPPFNYQLYGIACHDGTLRAGHYTAYVNKGAVLGWCYYDDTNWRQIRSAREYITQNAYVLFYHRIHST
MAGGEPVRRRPLADDGFFRFLLPAPKPATSSPPAAALVPPHRLIAPPVPLPMPPRPEERLFIVPPTRPSWLPPLSIPPPAKTPPSPPPTRYPPRRMCNAGGCFGGRSGAVGWTYGGFVGNGGRRGFERRKVGGGFIGTVNAGEAGGERRAVVHKREKKVWVAVEKKGEDCSGGDEDQAAMGAGYAGGDERDEQVDVDDEQDDGDTNNPFDVAADHNLLAVVADGAGSEKPMEQLGLPPDQPLRRRQRVGTRRWWVERRHDIDAFTPGLLSLYESLKPSEEHKAKQRQLIDSLTKSVIKEWPNAQLHLYGSCANSFGTSHSDVDVCLEIDTAAEENIAELLLALAETLHKDDFDNVEAITSARVPIVKIADPGSGFSCDICVNNLFAVANTKLLKDYAQIDERLLQLAFIVKHWAKLRGVNETYRGTLSSYAYVLMCISFLQQREPKILPCLQAMEPTYTMVVDGTECAYFDQVDQLQDFGAENKESIAELLWAFFHYWAFHHDYRNDVISVRMGNTISKQDKNWTTRVGNDRHLICIEDPFEISHDLGRVVDRQTIRVLREEFERAATILQYDDDPCVALFEPYDYES
MSQAWCKFGTRLKIKEIKELLDTLPRTSSVAIIHPQDLQKELFTDSGAGTLIRRGSKLATSTSLSEFSDLAKLKEVLVRDREGPDAAESVDTYIEFMKENSFKAYYDDLMSVLAVTLPPTEQGGVAKLVTLTMTASGFFTNVADNIMAAIKKDFPKLVWTVSEDDENLSWFFDKADGSMSKNGTVLFWSGLDVNESTNLMRDFNTNGAAILYNSYMQPGAAEKLATSGASKTPVAQQARGYHTSARRPVITASRLSQMNKGLGRAYSTASEARMPMGYPTGRGYATTTNPNPPLGKKNASNSATAKVALIGARGYTGQALITLLNSHPHMELSHVSSRELAGQKLQGYDKSDITYENLSPEDMTEMEKRGEIDCWVMALPNGVCQPYVEAIYQGRQGRENTSSVIVDLSADYRFDDSWTYGLPELTSREAIRNSKQISNPGCYATGAQLAIAPLLEHLGGQAWISGVSGYSGAGTKPSRKNDTTFLADNMLPYSLTDHMHEREISRQLGTEVAFVPHVASWFSGIQLTIGIPLRHEMNSRDIRHIYQDRYAGERLVKIIGEAPFVKDIANKHGVEIGGFQVHSSGRRVVVCATIDNLLKGAATQCLQNMNLSLGYAEYDGIPTM
MGGMRSHAVLTSPWEGDERGFLGLAFHPRFRHARRLYVYYSVGTDLREWIRISEFRVSQDDENSVDHGSERIILEIEEPASNHNGGQLLFGDDGYLYIFTGDGGMAGDPFGKFGNAQNKSALLGKVLRIDVERPAQGPPYRVPPDNPRLMSLRENPGTGQWRYSEVCMGRGQTCAFPGLINNYYPHIISFAEDEAGELYFMSTGVPSATAAYGVVYKVIDPSRRAPPGKCHIQPAQVKVRSRLIPFVPKETVRVAPYGRATPQVAARSLMFAVSSSFLLGHLPYLWKKDEACGGVLQDVFLEWAKKYGPVVRVNVFHKTSVIVTSPESVKKFLMSTKYNKDSKMYRALQTVFGERLFGQGLLSECDYERWHKQRKVMDPAFSRSSLVSLMETFNEKAEQLVEILEAKADGQTPVSMQDMLTCATIDILAKAAFGMETSMLLGAQKPLSQAVKVMLEGISASRNTLAKFLPGWRKQLREIRESIRLLRQVGKDWVQRRREALQRGESVPADVLTQMLKAEEGAQDDEVLLDNFVTFFIAGHETSANHLAFTVMELSRQPEIVARLQAEVDEVIGSKRHLDYEDLGRLQYLSQVLKESLRLYPPAWGTFRLLEEDTLIDGVRVPGNTPLLFSTYVMGRMDTYFEDPLTFNPDRFSPGAPKPRFTYFPFSLGHRSCIGQQFAQMEVKVVMAKLLQRLDFWEGCDCNTEQPEPRRVGDGHRGSGESLQAGGLRLPITLTMWDGEGPSAGEWQRYIYHRDSCFGAKAAGPRGHRGSAAAGSCAAGPSSCQPDAELKPGA
MTLDSCVPVKVALQLMDTSSLGRAYQYDSYQQTHNQLQHALQSIVNDHHQGFNSSIGTFHSIMRSITTSQAKVRALRESLVQAKTDLSTSKPEVKNMVETSQTYDTMLRTLNLIEQLNGVPEKLEARISEKRFLTAVEVLSDALKVIKQPEMMEIGALSDLRTYLGSQESSLADILIEELHNHLYLKSPYCMDRWKPYSPHQKDSLLTKAEGKRPLHVFLDSVDFTQPVNANANKNPEADSLYYIRLLLEALNSLGHISNAVGTVNQRLPVELFKLVEKTNNEVDQRHPSSLTGVARSIGTFTKALDLGLSDNDVRVTVIHDLLWTLYSKFAAVMEGHRVIYDVVKGISRRDGSEDVASLAGGFMEVWQLIQSEMRSLLHDYLTMTDSRSVSSAPKGIHHAINNIVTGKTPRDKNKILFKLSSTDSNSASIKKDQDDLESILKASVPGLVSESLRPAATSSDVNTSSDGAATGHKLLIEPSVFNMGFLLPPSLAFLNRIKDIVPAGSGIVLSTLTSFLDDFLVNVFHPSLEDTIRDLFNQTTSDLDAFQQDPQWASVAKKPVMKGATAFLGLITALCKMLDTIPPDQAFGQLTIDLLNSYYEKCYEWYKELVARHRAGPEDGTTPMLDMKRSAQWARVDKIRSAMHGLWTGNEEAEALKKETEVELGDQEGKTLTLADLITDRKVTNSLCILYSSMKWLASNVVQLRHVEDTQSFSRQEGGLSGRRRRRWTLISGESSMSRDEAAKPVYLPMTTETVSGFDGVVNSFQELANTILFTLRAEARCHVLHYLDICMKEGNYCLDSLVNTPDPNVLALNADLVWFDEVISHLLRDTETKYLVKGLGAMMDHLLVANANCIKIINKEGVERMQLNILVLQQNLKNIETGGELTRASAFYALYAGGMEVIQTKFPKDLIKAAKEGKIDFSYDDLKVLVELYFSEAMSNRRESASALQARRSLNENLLALSEIMWTL
MAAASYDQLLKQVEALKMENSNLRQELEDNSNHLTKLETEASNMKEVLKQLQGSIEEDSKDSQSQIDFLERLKEINLEPSSFSGVKLRAKAPMPGSGSGHSADSSPMGSFPRRGVTNGGRDSAGYLEELEKERSLLMAELQKEEKEKDWYYAQLQNLTKRIDSLPLTENFSLQTDMTRRQLEYEARQIRAAMEEQLGTCQDMEKRAQVRLARIQQIEKDMLRLHQQLQSQPSESEAKHDLVAQTEGAQASGDSVIGNGACSQGSSSRVDHDTASEMSSGGSYSVPRRLTSHLGTKVEMVYSLLSMLGTHDKDDMSRTLLAMSSSQDSCIAMRQSGCLPLLIQLLHGNDKDSVLLGNSRGSKEARARASAALHNIIHSQPDDKRGRREIRVLHLLEQIRAYCETCWEWQESHERGVDQDKNPMPSPMEHQICPAVCVLMKLSFDEEHRHAMNELGGLQAIGELLQVDCEIYGLTSDHYSVTLRRYAGMALTNLTFGDVANKATLCSMKGCMRAMVAQLKSESEDLQQVIASVLRNLSWRADVNSKKTLREVGSVRALMECALEVQKESTLKSVLSALWNLSAHCTENKADICSVAGALAFLVSTLTYRSQTNTLAIIESGGGILRNVSSLIATNEEHRQILRESSCLQTLLQHLKSHSLTIVSNACGTLWNLSARNAKDQEALWDMGAVSMLKNLIHSKHKMIAMGSAAALRNLMANRPAKYKDANIMSPGSSLPSLHVRKQKALIEELDAQHLSETFDNIDNLSPKASHRNKPRHKHNVYGDYDGVCRSDGFNTSGVGVRSPYMNTPVLSSPSSRENRGNADSVRAERDKSLDRERRGVHPDPESGKRMGMQIPTTVAQIAMVMEEVQSMHLGLDDRNAGSTPDSHMVQDDLVRRQTGVHSHQNMYSYSKPDASGRPCPMPKLEYRASNDSLNSVSSTDGYGKRGQMKPSVDSYSEDDEGKWCVYRKYPADLAHKIHNANHMEDDDGDLDTPINYSLKYSDEQLNSGRQSPSQSERWARPKILEDEMKRSDHNPPRSQSPGYPLYTEGNGESEDKLKKYQPLFVQQDMSGGFRSRGPNEQSGSASGHGMNKKMNQTICTVDDFGDDKPTNYSERYSEEEQLDEQPTNYSIKYNEDHHVEQPIDYSLKYSDASSKKPVFSHSKASSSQSSVKEQLSQDSSSSVSSIKTQNRQKQLHQPSAQTRPGPGRSIQKSNCKAPTINQETLQTYCVEDTPICFSRGSSLSSLSSEDEMESCKQNVNAASNYTTLPVAEKSSNNVPDQRTTEGQSSNHYVRMKPPRHQGSHVGHGEGSRHQKAVEFSSGAKSPSKSGAQTPKSPPEHYVQETPLVFSRCTSVSSLDSFESHSIASSVQSEPYSGMVSGIISPSDLPDSPGQTMPPSRSKTPPPPPPRTTSIKQKVSMPPHVEKRDLAPRHAAVSAAVQKVQVLPDNDTLLHFATESTPEGFSCASSLSALSLDEPFIQKDVELKIMPPLHEDDHGNKTEPEKEDTNESKRQDKPPVNTESEKDLLDDSDDDDDDREILEACINSAMPTKSSRKPKKQAPPNTSRIPPPVVRKPSQLSVYKLLPSQNRGQLQKHMALSHGEDMPRVYCVEGTPTNFSTATSLSDLTIDSPPNELSTIEIPAPQAEVTNQRRDTVPEGKSAETTDIAAAFDVQCAPGENEGDDILAECINSAMPKGKVHKPFRVQKMSDQPQHPPTATGSLVQQEFEKKKPTSPVKPMPQSSEYRARMLKRPDASSNLSEAAYPDKNTETKKLESKSGPRTLADKPTNTEERARPGFAFDSPHHYTPIEGTPYCFSRNDSLSSLDFEDDDLDLSKEKAELRKDKEQRKLPPSKSNGEHSGNTNRVATFQSAPAKALQKPGFSLASKENTGTVPDEKQKFSIEDTPVCFSRNSSLSSLSDIDQENNNKDCSHKEDTSQVEMPRPQASGYAPKAFHVEDTPVCFSRNSSLSSLSIDSEDDLLQECISSAMPKKKKQPPRSKSDDQAVKEEKSMLDDGILAEEPDLILDLTDTHSPISEQALSPDSESFDWKAIQEGANSIVSSLHQAAASLSRQGSSDSDSILSLKSGISIGSPFHLPSNQDDNKPPAHKGPRILKPGEKSTLEAKKKEEEAAKSLKGGKKVYKSLITGKPRPSLETMTSQQRQPQVPVVSRGRTMVHVPGVRSSSPSTSPIPKKPPTRGQATKPPAPQAPNSGNSPRTMKTPSKLDPSPAREPAVSQGGSSKTSSRSGSRDSTPSRPPQQSLARPMQSPGRTSASPGRNGLTPPNKFSQIPRTVSPNAASKPGSGRLSYPSPGRQLGQQTPPKHSGLPRSASGIPRSESASKSLNQYGTTGPSKKAELSRMSSTKSSGSESDRSEKPGLVRQSTFIKEAPSPTLKRKLEESASFESLSPSSPSQSQTPISSPSLPDMSLTLPYQGSGWKKSPQSQNSSENGDGKSLRRHDISRSHSESPSRLPINRGGTWKREHSKHSSSLPRVGTWKRTGSSSSILSASSESSEKGRSEDEPHPVNPPQRSAQNKDGGLERKGTWRKIKDKEAGPSMTLDLPDPTSDICTSHQTSTTPSKSEDVWVRIEDCPINSPRSSKSPTANTPPVIDGMSGRLHPSDWDLSEVHHKQPTANENASSRRLGSETNLNLIRSSESLDQKVTDIKPVLSTPNIATEVHEIAIAERTPFSSTNSSKHSSPSGAVAARVSPFNYTPSPRKSSADSTTPRPSQIPTPVNSSVKKKDSKGDTTESGSYIVTSV
MAAKNQQTQKPKKRKQISSAKVERDSSKSKKPKLLASNPSKNPPNKPFKKPFKSPQQKHGRPNDSKFQKSDSGNENKELSKRERRLQAKELAEARKKKRKPHYTLEQELASLWEKMRRRNIVKEDRSKLITEALQKMKGKIPEIASSHVSSRVLQTCVKYCSPTERDAVFEELRPHLLTLACSTYAVHLVNKMLDTASKTQLAGIISSLRGHVASLLRHMVASVVIEHAYQLGNATQKQELLMELYSTELHLFKDLASIKESRLIDIISRLDLQKSSVLRHMSSVIQPILEKGIVDHSMIHRVLIEYLSIADKSSAADVIQQLSGPLLVRMIHTRDGSKIGILCVKHGSAKERKKIIKGMKGHISKIAHDQCGCMVLVCIVSMVDDTKLITKIILRELQTTLKEIALDKSGRRLLLQLLHPNYSRYLHPDDLASLNLSVPSLSDKNESEVKSQNISRDEESNEEEVGSDNDMTASESGKSDTPAESLHSVEGGKKDPSLRRRELLISSGLAEKLVDVCIENTGELLRSNFGKEVIYEVAMGGSDGILRPSLDEKLNSLHEAIATLAAKVKSEESEEEHVLENFHSSRTIRKLVLDCPAFASTLWKEALKGKCQLWAQGHSSKVVSAFWESSDSNVRKLAKKELQPLIDGGILKISETKQSGNEG
MAELQQLRVQEAVDSMVKSLEKENIRKMQGLMFRCSASCCEDSQASMQQVHQCIERCHAPLAQAQALVTSELEKFQVRNILDRAL
MVDPLTSNPGGPQCFMFNHEMMCNSEVIMAADGDVDLDLEADENCTGKPAEKPRKHDSGAADLERVTDYAEEKEISSSDLETAMSVIGDRRSREQKAKQDRERELAKVTIKKEDVELIMSEMEISRSVAERGLREHMGNVVEALVALTN
MAEVELPQQEVKLFSRWSFEDVQVNDISLADYLAVNPTKHATYLPHTAGRYSAKRFRKAQCPIVERLTNSLMMHGRNNGKKIMAVRIVKHAMEIIHLLTDANPIQVIVDAIINSGPREDATRIGSAGAVRRQAVDISPLRRVNQAIYLLTTGARESAFRNIKTIAECLADELINAAKGSSNSYAIKKKDEIERVNDISLADYLAVNPTKHATYLPHTAGRYSAKRFRKAQCPIVERLTNSLMMHGRNNGKKIMAVRIVKHAMEIIHLLTDANPIQVIVDAIINSGPREDATRIGSAGAVRRQAVDISPLRRVNQAIYLLTTGARESAFRNIKTIAECLADELINAAKGSSNSYAIKKKDEIERVAKANR
MPHGPEDPRKKFVLTTAGNFYGVTPSSSLADNQELNNFLDDGNEFILSFTRNNNELHLSNKIEASGNSKEKVLVFFKLHPTVITEDNLHRSLLVSSMLESPITTLYQAVKQVFAPVLLQDERWRSAFDPKLASLLNELEAGLGSVVRQSGDKPSALKGRTEDDVLGILTPSDEFQFWANLSESAEKSSLRERASYFTQQFKSIQKEYVGLDSLSMSDVVDLVEQSKDTLDDVWRQTDFQPYSELRMIRLMDIIGGSLPDTHEPKRGTKNIFYFIQICKSDSKKHCWSLYQKKYNECQNYVCLYVLSQVWKRHAPHPWKGNKHCPQTLHCLAKRLNEVLTVRTVHEKLLCLLPGGKQQALSADRVFEPFSGLNPVHYNPYTEPLWRAAVVQFDRVTAPSEQEVACRLKSHIADVQDNPQQLLQVFQKHKELIRRPTISKELQSEREKLLAKLLDYNKGLKNDFESRCHGGPGDKTGPLVGRNLPEVVNKIVWVRHLLHKVEDSVRISEALLSDLSGFKSFLQFCDDLLEVLRAHEQEQFEDWSREILFGLADPKSGISNRVMELDHVDGRLKIQYSDRLVSLLKEVRQLSALGFPIPAKIQQASNTADKFYRQAIVLKQVAHFYNTIDQQMIPCQKPMMLSLALAFEQVIKSKESGSKLQITWDNPKELEVYISNLQSAAEKLSTENRKLRKWHTDFIDKVVMLMNVDLLKHQQRWKDGLQELRTGFATLEALGFSWDDMQAWRQHWNYQLYKALEHQYQTGLEALNKNLPDIHVDLIFKQSRLQFRPPFEEVRARYFREMKRFISIPNQFKGVSIQGEEVIFNIMINRNASGFLTIFSKAEDLFSRLQATQDKFKEWVMLGQVDLEKLVETHLTSVQDWERNFKALKARGKESERLPSQERVDCITVNCEPVKATIDDLIQRLFDLLLLSLKKSIQGHTQAIESFISESMEALVTRPESMEEIGAASGKYSQIVARKPEILPQFQFAEEKNCLLRAVAGAGLDSLSSLRAKWDKLELVMESHQLMIKDQVEVMRNHAAGRISAYRADLERFKARWDQLKPKDEMLETGDHAALLACLQTIRDKQQEFQDLELVRNKLLEDCTYFKLDPPDFSLAEDTKRDMDEHSQMWILYEEWQQGFTEKAQEDWITFRSKTYVFEEFLFTWQDRLRKLEKPTAMSVKLQGEVDKYKNMVPVLKYVRGEHLSQDHWLDMFRLLGLPRGTTLERLTFNDLLGVANTIIEKALELKDLNSRAQAEVSIREALRELDLWGAAAIFTLTEYTDSSGRTLSLIKDWKDIVNQVGDNRCLLQSLKDSPYYGNFQDKISLWEVRLSDLDEYLLNLNAIQRRWVYLEPIFGRGALPREEARFKRVDEDFRCIMSDIQRDNRVVSLSSRAGIRNSLVTLLDQLQRCQKSLNEFLEEKRSAFPRFYFIGDDDLLEILGQATNPSVIQSHLKKLFAGIYSVVFDEPCQNIVAMCSLEGEVVQLRNVVHISSLVEVWLSELSLEMKETLKHLLNECLSMERKGEVDPSRFPSQILCLAEQIQFTEDVERAIKEQSLHQLELELNSKLEHYTTVETSSDDHPNTESNILQLKLKALILDIIHNISVAKQLNQAGVTSTDDWAWKKQLRFYMGTDKSCRIHMVDAQFSYTYEYQGNAAKLVHTPLTDKCYLTLTQAMKMGLGGNPYGPAGTGKTESVKALGGLFGRQVLVFNCDEGIDVKSMGRIFVGLVKCGAWGCFDEFNRLEEAVLSAVSMQIQAIQDSLKHHKKTCELLGKEVELDPNSGIFITLNPAGKGYGGRQKLPDNLKQLFRPVAMSRPDNELIAEVILYSEGFKNGEILGRKLVAIFNLARELLTPQQHYDWGLRALKTVLKACGSLLQQQRRGHNKERTVQESNLVVQALRLNTMSKLTFADSSRFDALVRDVFSGVNFTDVEDQILIDALTQVYSEAQLELIPSQLKKAMELNEQLRQRMGVVIVGPSGAGKSTLWRMLRAALNKTGRVVKQYTMNPKAMPRQQLLGHIDMDTREWSDGVLTHSARTVVREPQDVNSWIVCDGDIDPEWVESLNSVLDDNRLLTMPSGERIQFGPNVNFLFETHDLSCASPATISRMGMIFLSDEDIDVGALVKSWIRGQPEECRSNLENWLGDYFQRALDWVLKQNDFVVETSLVGTVLNSLSHLNAVSERGEFIVGLLRGLGGNLNLKTRHELAKELLSWARESPPDARKPLDTFYNSDSGHLAAYTFQRPEELTLEHFFHTHVLPVIETPGMQRGLHGFSPWLTARHRQPFMVVGPEGCGKGYMLLRYAFASLRSTQVAVVHCSAQTSSRHVLQKLSQTCLLLSSNTGRVFRPKDCENLVLYLKNINLPKPDKWGTSNLIAFLQQVLTYKGFYDENLEWVSLENIQVVASMSTGGTVGTHSLTSRFSSIVRICTIDYPDREQLQTIYSAYLQPILHHSLGNQAAWASTGKTHQLAGSLVQVYEQVRTRFTVDDHSHYLFTPCILTEWVLSLLRYDLTAAQSNLTDSILEVVANEGRRLFRDRLVSSKDIHNFDNILSSIIQGDWGSAALDNMSDGFYVTWGSSEGPVMTPGQPLPPHGKQLGCLGSADLKQVILKGVTLYSRDNKELDLLLFWEVCDFVSRVDRVLSRPGGSLLLAGRSGVGRHTATCLVSHMHGYTLFTPKISRGYTLKNFSNDLKMVMQMAGLEGQQVVLLLEDYQFVHPAFLEMVNSLLSSGEVPGLYTPEELEPLLSSLKDAASQDGFTRPLYDYFSHRIQQNLHIVLIMDCSNSNFTINCESNPAFYRKCSVQWMEGWSESSMKKVMLAKTEQGDENEKKKATKRKSSGSEPGDLGRLFLMVHESCKENGATPSQYMAFLHVYTTLHSRKQNQLTTRQQHLQAGVSKLNEAKALVDDLKRRAAEQSALLKTKQQEADAALQEITSSMQNASDQKTEMEKIKEKMAQEMSKIEERKAKIDDELKEVQPLVDEAKRAVGNIKPEALSEIRSLRMPPDVIRDILEGVLRLMGVFDTTWVSMKSFLAKRGVREDIATFDARNITAEIRQSVEELLNRNKASFDPKNAKRASAAAAPLAAWVKANVQYSFVLERIEPLEREQAGLLENLKKTESRKNNLEDQLNNVGAKVNKLKEKFQRHTAEAAKLEAEVTKAQDTITAAQQLISQLDGEHTRWNAQVMSEIQNELDTLPLRALLAAAFITYLSAASEDRRRHCLDTWMAQSGLQKFDLRSFLCSESEQLIWKSQGLPSDDLSMENALVILQSVACPFLIDPSSRATEWLRTHLKEQRLEVINQQDNNFITSVELAVRFGKTLIIQEMDGVEPVLYPLLRKDLIAQGPRYVVQIGDKVIDYNEDFRLFLATRNPSLVIPPDAASVVTEVNFTTTRAGLRGQLLALTIQHEKPELETEKTRLLQQEEDKKIQLAQLEESLLETLATAQGNILENRELIDSLNQTKASSALIQESLVESHRLQVSLDQERDAYLPFAESASKMYFVITDLSKINNMYCFSLASFLRLFQRALQAKKADQLMFAMHFVKGMYSELFQENEWEVLIGSIVGEMFKKEVRMYICSFEFPSWIDQERHGAVAILKATFPALYQTLCLSDSDLWVSFLQSSQCEQEIPSSITRKISLFQQVSFHSAFSCMKELSPPPLNLRRLYTETMEWEPVLIIISPGADPSQELAELAAETIGRDNYHEISMGQGQADVALATLRECSRNGDWLCLKNLHLVTAWLPLLEKELNVLHPKANFRLWLTAEVHPRFPPILLQSSLKITYEAPPGLKKNLLRTYESWTPEQISKGGNLARAQSLFCLAWFHAVCQERRNYIPQGWTKFYEFSLSDLRAGFEIIDRLFEGGKIFQWEFVHGLLESAIYGGRIDNPSDLHILRSYLEQFFSARLLSSTHSGGQRRSKGGGRIFPSQISLPNSCSIMDYRSVVENLPEDDRPAFFGLPANIERSSQRIISSQVISQLRVLSRSVATGSKFDRELWSNGLSPVLNLWKKLNQASTLIHQKVEPPTEGQKSPILSFIALEQFNAIRLVQSIHQSLAALSKVIRGTQLLTPEVQKLATALLNQECPITWQNKWEGPEEPMQYLRAVVTRALATQSWVERASRQVLLSDILDLSELFHPDTFLNALRQETARSIGCSMDSLVFVSSWRSPIAQAKLQVKVGGLQLEGCRFDGIHLSENQHDSPSVSAVPACYMAWAPQISATVSTDSEESIWLPLYTSAERVKVVTHISLPCGPNLNQWIQTGAALFLKQQ
MWLLENDGDIFQGRRLWLRPGKTYLFGRTSTEPGILVVADKSISRKHLTITVGKVKEGDAQNRKSRSTVTVEDLKTKMGTQVNGTQIKGTTCVLTQESNALKLGSCNHIFRLSWHPVVCSVSFTKRELAADAWLNLRQRYEQLDIKFIADYDRRLTTHVVTKKRNTPKGLQALIGGRYIVTDTFLDAVTDAAVLPSEGTGASALEQDFDVNWPNPLNHIPPRGDEPTDRPGDAYEPNERRREVFDGYTFIFFEKAQHDNLMPVIADGKGKALLREVVPHETEIDDFIGYVKGVAGEKGLGEFEGGSEGKGVVVVRYAPPMSRPDLIEWYTGFINTVSLRLDHRMIDQREFLDAILAVDASMLRRPLETETGPIDVDAAPAPRTRARNGAPDAGMEIDQPVAPSAEKEPTRGTVRNPTPTLEPDPSPPRPARKKRRFKGFDDSDEDEEKKAPSPEPSPRPIRESGPEAGPPSQTEPPSQSMFVSQVQGFDEPESGTAGAARSTRKRAHSPIPEEMEVEMGGGTSVTTASKRQRVYNNGRGRIGRVEIPPSESEDEVEAVPESPKVKPEPAAAAPGVRGTKGLKKNAIDADVLTLARRNLEETEAKAREEAERLVALPEDGIDAAEVRRLTIVEDMPVISRGPSARTREQDIADGRWDPHWNGRQNFKKFRKAGGPAAPRQAPQRIMVECVEEKNKEYGIGDSYWADEPTQPRAAAKKPGGVMTQGQQRESGAAERRPGRRPALGDDSSDDEGLEEARDGDDDESLPNALEVAAAPSGRSGSGTGDADNHAVVVVVDDDSDAEEVRMLPRTRKGKAAEKANTRLSQRVAATQTNSGSSSNNGASQAAVQSQGRRATRTASGGSTASTASKRAAQAPPPSARPAKKARAGREVEVADSDDSSDGGGGKFRFGKR
ILGMVSPVHSRAFLMAHLRRRATNKVNRVMAREAMGLHMVDRAMVQVMDSKGLAMGRPVRVILLLALGSSLSKDMAAMGSRALTVQADDNGQEMRRYGGDDRNDGYRGRGRGGYDFDGRGGPTGMGGGDRGGFKNYGGPRDDGPRYDSGGDQDNSDNNTIFVQGLGEDVSTHEVAEFFKQIGIIKVNKKTGMPMINLYTDKATGRPKGEATVSFDDPPSAKAAIDWFDGKEFNGRPIKVSFATRRAEFMQRGGRSRGGYRGGGRGGFGRGLSFDMKGGDWPCPNSSCGNMNFARRTECNKCGAPKPGDSFGDNGGRGGFGGDRGGFRGRGGFRGGDRGGYGGGHGGSDRGGYNSYKMGG
MGSHYGDYTAGAELERETYWPNEKLRISISGAGGFIASHIARRLKAEGHYVIASDWKKNEHMSEEMFCHEFHLVDLRVMENCLAVTKGVDHVFNLAADMGGMGFIQSNHSVILFNNTMISFNMLEAARINGVKRFFYASSACIYPEFKQLETNVSLKESDAWPAEPQDAYGLEKLCSEELCKHYTKDFGIECRIGRFHNIYGPFGTWKGGREKAPAAFCRKALTSTDKFEMWGDGKQTRSFTFIDECVEGVLRLTKSDFREPLNIGSDEMVSMNEMAEIILGFGDKKLPIHHIPGPEGVRGRNSDNNLIKEKLGWAPTMRLKDGLRITYMWIKEQLDEEISEGQDMAAYSSSKVVGTQAPVQLGSLRKADGKE
RVGSFLPVKESEARDQNLRRVTAEKARRSREISGPAAALHPTAQLGXEREGEAQREPLELKKGMSIFLDILRRADKNDDGKLSFDEFKAYFSDGVLTGDDLKELFHTIDTHNTDNLDTDELCEYFSQHLGEYENVLAALEDLNISILKAMDKTKKEYLESTHLEQFVTRFLLKETTNQLQSLQSSLECAMETTAEQTRQERRGPVKPEVLSIQWSGRRSNRRLQRNNSLSPNNPLLSISSAECLEGVVSGDPASPPPKRGTLTEVRLCLYEEDNQWVTQINRLQKLIDRLEKKELRLEPVEEEVLEGTSKSHILIVQRQLSVLEEELEDFRLALRQYIECASAQTGCLHIAVQKLSNESRFMVKTFQRCNVDFLETPEIMTTMLVPASWWVLNNN
MVNLALLYPRATLLFQLSMSLDVASHWLHLHSSVVRGSESHKMIDLSGNPVLRIYYTSRPALFTLCAGNELFYCLLYLFNFSEGPLVGSVGLFRMGLWVTAPIALLKSLISVIHLITAARNMAALDAADRAKKK
MRRMRTPGGRRAVQSKQKDLGETVRGSQVVRRERAGAAEGAGCYSGICEPQSVPHPQPAAMAAYKLVLIRHGESAWNLENRFSGWYDADLSPAGHEEAKRGGQALRDAGYEFDICFTSVQKRAIRTLWTVLDAIDQMWLPVVRTWRLNERHYGGLTGLNKAETAAKHGEAQVKIWRRSYDVPPPPMEPDHPFYSNISKDRRYADLTEDQLPSCESLKDTIARALPFWNEEIVPQIKEGKRVLIAAHGNSLRGIVKHLEGLSEEAIMELNLPTGIPIVYELDKNLKPIKPMQFLGDEETVRKAMEAVAAQGKAKK
MGTSCSCVRAAEMAQGAATNMSTSREEIRDAPQVVAPDLRPAMDYVNNGSNSYGPGDAVSSSVASMSLGEQQHQENGVQAGHRGPGDAKMKGDLPPANGGGSVSENGRLLTQMPSGVAADSGSGDSPPHRAGRSQPDISSDSEERGDVAQAAAQAKMDNGSTEKGGAKSQTPGVKTAARTAAQPDAMSGQSSPGTPKSPSSQALAAKSAAEANKVKKIAVVRSTPKSPGSLKSRPPAPLAAAAPMPDLKNVRSKIGSTENMKHQPGGGKVQILEKKLDLTSVQSRCGSKDNIKHVPGGGNVQIVHKKIDLSTVTAKCGSKANIRHKPGGGNIEIKNEKLEFKVQSKIGSLDNIGHVPGGGARRIESHKLTFRESAKARTDHGAEIVSLEDSPQQLSTVSSSGSINMADSPQLSTLADQVSASLAKQGL
MSIVLDPPELSFKRPFNREVCQILHLNNENSEPVVFKVKTTAPKHYCVRPNSGRIEPGKTVDVQVLLQAMKEEPAPDAKCKDKFLVQTVAVTRDMEFANVTSIFEKSSKSAIQERKIRVNWLPAGDSPVAEQGAETNGATPAVGASSKANDTSPIPPPDFQEKPKRESSTRQTADVPTTSASSSVDELKSQLSEAKTQIQNLKDRLADQGLRQRKIGGETEKSGGAVVQQQQTQSAEAGVPVQIVAGLCLLSFLIAYFLF
LSLAFNQELSQLGNSPSVAPLSNKLSHRKRVRLNVGGYLHEVRWGTLEQLPHTRLGKLRESETRSEIMVLADDHDESTNEYFFDRHPGAFTPILNFYRTGKLHMPEDICALAFSAELDYWGIDDIYIESCCQARYHQKKEQILEELRREADAIRERQGDDFRGMCCADKRKIIWDLMEKPNSSLAAKVIAIVSVLFIVLSTVALTLNTVQGLRGKDGFDNPQLAHIESVCIAWFTMEYLLRFMSSPNKWKFFKGPLNIIDLLAILPYYITLFLTKSNMQILQFQNVRRIIQIFRIMRIMRILKLARHSTGLQSLGFTLRRSYNELGLLMLFLAIGIMMFSSLAYFAEKDDNPKQFSSIPASFWWATITMTTVGYGDISPTTLLGKLVGGICCVTGVLVIALPIPIIVNNFSEFYKEQKRQEKALKRREALETAKRTGSIVTMNLRDVFAKVGVTLDQFMSSRS
MEAIRIDKFVTNLTDLQPLTVPKAACKSPQDLRIKITHAAVTYVDVLYAQGQHQNNRRHVQPPFIPGTEFSGIVISSPTHSTFQPGTRVFGGGLGAYAEEICATEELIRRIPEQWTNAEACAVGASGAVSYGALLDVASLKRGETVLVLGASGGLGVMAVQIAKAVGARVIAVVGDEEKGKMVRKIGADAVVDYHDKKWEDRVKDLTERCEGVDVVYDAIGAVESGIKCLKYRGRLVIVGFAARNGDMENVRANRILLKSVAVLGYRFGEDGRRDPQRTKDVWNGFMKLVEAGTIRPVMYKEDYRGLKAVSKALGDVKARKAWGRSVVRICEDEEVGDGRKARL
MTTPAPSATTTATLFSQQRTTPASASAPSTQTQSILSFGVSAVAASTSTTITSTSQATSSAVQASSTGPTTTAITPVASQAPKLPSEIVGKNVEQIIRDWNNELQDRTAKFRKHATAISEWDRRILQNRNVLIRLEAEVAKVVETQTSLERQLELIETHQKEVDKALQSMEEEAERVFQDERLLLREDEAASARDTMFEQSETVENELQHMTEQVKSIIQTLNATQGAEFETADSMTPFDVAVRILDNQLRSLMWIDEKANEFSSRIQRLPNNSAAAERDSGMPRFWLS
MATAVATATSLLHDQRTFTLQQGELDGRFADAEEKPAAASEEPAEAEEGEDEDDDEDEEYWSYHDVGEALDWLDATEGPDGSTRISSTFSAAGSAAAARRPNAHGGMLARTLQPLSNRTQKLASHVRAAPLEEWEGRMNVGMSNSVTTAIRDSIRDTAIGKTRNTGKADRATVEQAIDPRTRMVLFKMLIRGVFNNINGCISTGKEANVYHATKTDGSELAIKVYKTSVLVFKDRDRYVQGDYRFRHGYCKHNPRKMVKTWAEKEMRNLLRVRAEGIRCPKPLLLRLHVLVMEFIGKGGWAAPRLKDAALSDDKLRETYFEIVTIMRTLYQKCKLVHGDLSEYNILYFEGHLYIIDVSQSVDLDHPSALDFLKEDCLHVNDFFEKRGVAVMTVTELFNFVVDQNIADEDVDDYLEKVQQKI
LMKIMKSFSHIFLLLSTLVIFRGAKANLQQSYNVSSIIPAVFVFGDSIVDTGNNNYLVTIVKGNIPQNGKNFMGGKATGRFSDGKIPSDILVEQLGIKELLPPYLDPKLQAKDLITGVTFASSGSGYDPKTNVLLSVLSIPKQLELFKEYIGKLKAIVGEAKALEIVSNSLFIVLSGHNDIQLNPASILNPSYNELLVKFASNFVQELYKLGARKIGVFGVLPIGCMPLHRNTRGGLRKNCVDSLNEKAYSFNNKLSIEINSLSNKFPDAKMVYIDFYNFTFDLINNPTKYGYKITKNGCCALLGKIELNGKVKNRGNSTVKAVYSGADWDLAKASRSSGIWSIRDDVQIPSSPYFPTYAAQGQGPPPMVQERFQSVISQLFQYRIIRCGGAVDDDMANVIVAQLLYLDAVDPTKDIVMYVNSPGGSVTAGMAVFDTMRHIRPDVSTVCVGLAASMGAFLLSAGTKGKRYSLPNSRIMIHQPLGGAQGGQTDIDIQANEMLHHKANLNGYLAYQTGQSLDRINQDTDRDFFMSAKEAKEYGLIDGVIMNPMKALQPLAAAAEQS
MPSVLKRALDSSDEVSGDEISLKSNDRKRSRLPSEHDQQPVEDEETQDSEDDLVDDEDDNELELNDGQTQQSTLHTNGSGLPDVSESGTIAKIEVVNFMCHKYLKMDFGPKINFVIGHNGSGKSAILTALIVALGAKATSTNRGKNLSSLIREGANAALVTIHITNKGPDAYKPDIYGDCIIVDRRLLRDGMNSFKIKDHRGKVVSVKREELTAICDHMSIQVDNPLTMLSQDSARQFLNSSSPSDKYKLFMRGTQLAQIENDFNKIRETLEITDETIKRKMEHLPVLHQKAKEAEVRYKELMANNDLDLQIDDLNNELVWSQIIRKETELVKAKQVVAVSQGHLDESNRQIQGAHDKIERFNEEIAALRQQAHDYQQKYAPDDEAKRLLNAKLLAAQQKCDEIKRDISDTNAQFKQYNGQLKLCNNEISVAKAKLESNNREMIEGINNRIKQSEIKKEELLATSRDLATQRSDIEKTIEDENANIVSSNQTGRELVKSYKDLEVTKQRLQAQKENKLKAFGQRMPEALVAIANERRWTGQPPVGPFGQYMNLKHPEFAEVMEISLGKSLSNFAVENFQDQALLRHILARHDLGRCNIMVAKKDLFDYSDNEPDASLLTILRAIDFEDEYVKRQLVISNNIHQIILMQERTQAEDLMNGHPRNVKLCFTRDCQTVGAKTGMRTESLKRHKGPIRFKKDVDGDIREADNEMKELGAKIQEKKEAVRTSEAKIRSLRAELGRIQGTLRETETRLRRIVHEIETLQESLKESEPVNLSFLEEERNECENKTKQLIGVFKSLKADSQVFQQELADVEQEIQAVDEADDKHSRHLQQYRDEIHKLESLIHSQKAKLVDYESTRQNRHVRYSQNVEQREQIENTISEWTNQAMEDYPTRVDSNRTPEEIQRRIEHLEKKLEEQEKAAGMTIEEAEKEAKRTIIEYTDVKDTITSMEVFLKKMNDSLIKRMDRWNSFLMYIPLSAKGYFTYYMHKRGDNGSLKFNHKKQTLDVRVTTGDQFKEGTARRKDSKSLSGGEKSFSQISLLLSLWHGISSPIFCLDEFDVYMDAVNRKQSMKMMMEAAYETTSQYILITPQDASNMVPGPNVTVHRMADPERRK
MGKAKKAKSNSKASVKAAKKEKQAKKLEQKSKKQIKAEKVAEEEDLLVTLEEFRKKWEDDHKVTEDLIDGPPSRRANASLTPDPVNPHLWLFGGEFFDGTHAFFYNDLYRFSPDKNEWRRYSSPTFPGPRSAHQIVATPAGGGKLWLFGGEFASVNQTSFHHYRDLWCFDLGTHTWERINTKLMPSARSGHRMTVWKQWIVLFGGFHDVGIRTNYLNDLWLFDTLEYKWQQFTVKDTERWPSPRSGFSLLSTPEGIVLHGGYCKIYTTKTKSKGVALDDTFFLKLDSTKADWMKTLKWDKRKKVGTMPNLRSGSTMVNWVNKSMGIGFGGVLDVADEEEGLVSEFYNDLYAYQLTGNGRWMILNLKKKKKPGQAKRKKAQNQEQAPDHSPPKQEPEEMIEDEDLDDEERAEEARLRAEQALRDDLKRAKEPPVPSVPAKADETPVDDNMDDPEKSIPLARYNPMLAVLKNTLYIYGGIFEAGDREYTLQSFYSLALDKLDRYMCLRDDDIHEHEWNEEVESSESDDEENEDQDENDSDGDGASSESGDDEAEAEAEIHEMVVDADIKDEEQAKEELRARAEAFIGVSKGAERSIDEVMSTPLPGESLKKFYDRSREYWAQKAHTTSQHRGKELRRDEELTAFPLLYPHDGLNYKGFSHAEERYNEYKPLLDEIERIQAEAGIEAADVQHRTGPGASGVGQESRHRR
MVSARLHRHEGPVLDTQVEIIRDDSKFLVVNKPASIPIHPCGRFRNNSLVYILAKEFGYRGLLGCHRIDRLTSGIVIFGKTKNIAQKVTKEISSREVEKEYICKVVGEFPSAENGPIECTQPVCVFSCKLGYSVAWEVEGIVSKEASTSFSRMWTDGKTSIVLCKPKTGRTHQIRVHLQYLGYPILNDPIYNHPAWGEERFKLGKCSRDLGEIVDEISKKFEDRKNLNTKFMRQGISKVKKATESCNQVEKYVNEVKKEGDGIGNVNVGEPEPELANAVKCEGITGPENKGIAGADIGFENITETDKSGVKFDSLTHSNAIDCELKPNIVESSENNHLNVLDSHSFSAQNNLDINHEKKGHLSVNEEEDLNGKSTNDNLGTVGSEDGYKCNMKPNFDGLDPLTLGLNKTGKSIKERASIKTKN
MAVVSDTAPVPSAAAAAQPAPGNNASAGVAKSAWSQVVRGEVAPAAAADAMPNGGSSSSGSSRSETVPAAVESSSVTASKFNSEMFGRGVQCPVEEVSASVAPIPSSSRTMEEISSSKIEKHSKGEQKQTEVDTLKGEPGQSSVTVVASGGSSGGDVLKPAKPAWKSASSTLGKNPATGPVMGAVAWPALGDAKPSKAALSEQSLKNSTAGVPSGNSTSQQAVSGVRRGPTTTNVDPGTAQGMKPKGNRKPHHVDHFSQRTGSGKPSSSLDVAASEEAGVTTNVESSALTNGSGAGAKNVHGNGGGNEKNRGQYWRGQDNYGFGGAARPRSRDQGRSNNHNWNNQRGFRMNNGPSVSLRGGSRNYNNRGAVNNNNLHDFGNTPGSSSAGPVFFPTGASGGAGQSSAPPLRAMLVKQIEYYFSMDNLCKDIFLRSKMDSDGFIPINVIANFNRVRQLTEDASLILDALQNSSLVEVKGDKLRKRDDWATWLLPPASSQFTSAAVTTVDSVKGDALNSEFPQQVLPKTTNKNATETKTGDDSLDITEKPPGSSTEKSEGVAAGEKSSKDTSKSSTAFEGSPLPAERVGRVCGFPPPPVGLATVIDVGASVENNVVHTASGIGLGVSSIDLNTGSEEKAVTKQMKSKKLESKDSDGQCMAKTDGQIANAGSMSDPEHVDHPGDWLTHTGKRRASSNKRPPTSRLAGGLSAAFTAKENPDEDTFQLDEELETSDRPNLKSHQPSSKSVHDEEEEEADINDRDLQRLIIVTQSKKMVGKVGERKVPEARDQGPKIIPDDLVSVINDGLYFYEQELLSGKAKPRTAVPPVKGAAGESSRPSSFGETTGRFHGGGSVGVTGSDGPLRPPRGQMRSARGSFQQRLFPSSRSRLTAESPPSDSVGFFFGLTPPDNHRYAKYYKRCLVERKRVGIGCSEEMNTLFRFWSYFLRTNFNTSMYQEFIKLAEEDAAAKYNYGMECLFRFYSYGLEQKFRQDMYEDFERLTLDTYKKGNLYGLEKYWAFHHYRKDKSKKEVPKHPELERLLSEEFSTMADFRKAKERLAQEAKEKESNSVEDSSSENGPIAAPVSS
MSRSRPAKPSKSVKTKLQKKKDIQMKTKTSKQAVRHGASAKAVNPGKPKQLIKRRDGKKETEDKTPTPAPSFLTRAGAARMNRDRNQVLFQNPDSLTCNGFTMALRRTSLSWRLSQRPVVTPKPKKVPPSKKQCTHNIQDEPGVKHSENDSVPSQHATVSPGTENGEQNRCLVEGESQEITQSCPVFEERIEDTQSCISASGNLEAEISWPLEGTHCEELLSHQTSDNECTSPQECAPLPQRSTSEVTSQKNTSNQLADLSSQVESIKLSDPSPNPTGSDHNGFPDSSFRIVPELDLKTCMPLDESVYPTALIRFILAGSQPDVFDTKPQEKTLITTPEQVGSHPNQVLDATSVLGQAFSTLPLQWGFSGANLVQVEALGKGSDSPEDLGAITMLNQQETVAMDMDRNATPDLPIFLPKPPNTVATYSSPLLGPEPHSSTSCGLEVQGATPILTLDSGHTPQLPPNPESSSVPLVIAANGTRAEKQFGTSLFPAVPQGFTVAAENEVQHAPLDLTQGSQAAPSKLEGEISRVSITGSADVKATAMSMPVTQASTSSPPCNSTPPMVERRKRKACGVCEPCQQKANCGECTYCKNRKNSHQICKKRKCEVLKKKPEATSQAQVTKENKRPQREKKPKVLKTDFNNKPVNGPKSESMDCSRRGHGEEEQRLDLITHPLENVRKNAGGMTGIEVEKWAPNKKSHLAEGQVKGSCDANLTGVENPQPSEDDKQQTNPSPTFAQTIRNGMKNVHCLPTDTHLPLNKLNHEEFSKALGNNSSKLLTDPSNCKDAMSVTTSGGECDHLKGPRNTLLFQKPGLNCRSGAEPTIFNNHPNTHSAGSRPHPPEKVPNKEPKDGSPVQPSLLSLMKDRRLTLEQVVAIEALTQLSEAPSESSSPSKPEKDEEAHQKTASLLNSCKAILHSVRKDLQDPNVQGKGLHHDTVVFNGQNRTFKSPDSFATNQALIKSQGYPSSPTAEKKGAAGGRAPFDGFENSHPLPIESHNLENCSQVLSCDQNLSSHDPSCQDAPYSQIEEDVAAQLTQLASTINHINAEVRNAESTPESLVAKNTKQKHSQEKRMVHQKPPSSTQTKPSVPSAKPKKAQKKARATPHANKRKKKPPARSSQENDQKKQEQLAIEYSKMHDIWMSSKFQRFGQSSPRSFPVLLRNIPVFNQILKPVTQSKTPSQHNELFPPINQIKFTRNPELAKEKVKVEPSDSLPTCQFKTESGGQTFAEPADNSQGQPMVSVNQEAHPLPQSPPSNQCANIMAGAAQTQFHLGAQENLVHQIPPPTLPGTSPDTLLPDPASILRKGKVLHFDGITVVTEKREAQTSSNGPLGPTTDSAQSEFKESIMDLLSKPAKNLIAGLKEQEAAPCDCDGGTQKEKGPYYTHLGAGPSVAAVRELMETRFGQKGKAIRIEKIVFTGKEGKSSQGCPVAKWVIRRSGPEEKLICLVRERVDHHCSTAVIVVLILLWEGIPRLMADRLYKELTENLRSYSGHPTDRRCTLNKKRTCTCQGIDPKTCGASFSFGCSWSMYFNGCKFGRSENPRKFRLAPNYPLHNYYKRITGMSSEGSDVKTGWIIPDRKTLISREEKQLEKNLQELATVLAPLYKQMAPVAYQNQVEYEEVAGDCRLGNEEGRPFSGVTCCMDFCAHSHKDIHNMHNGSTVVCTLIRADGRDTNCPEDEQLHVLPLYRLADTDEFGSVEGMKAKIKSGAIQVNGPTRKRRLRFTEPVPRCGKRAKMKQNHNKSGSHNTKSFSSASSTSHLVKDESTDFCPLQASSAETSTCTYSKTASGGFAETSSILHCTMPSGAHSGANAAAGECTGTVQPAEVAAHPHQSLPTADSPVHAEPLTSPSEQLTSNQSNQQLPLLSNSQKLASCQVEDERHPEADEPQHPEDDNLPQLDEFWSDSEEIYADPSFGGVAIAPIHGSVLIECARKELHATTSLRSPKRGVPFRVSLVFYQHKSLNKPNHGFDINKIKCKCKKVTKKKPADRECPDVSPEANLSHQIPSRVASTLTRDNVVTVSPYSLTHVAGPYNRWV
SVRDPTGASIALYTAKLHHPNKTGNHVVLQALFYLLDRAVESFETQRNGLVFIYDMAGSNYTNFELDLSKKILNLLKGAFPARLKKVLIVGAPVWFRVPYNLLSLLLKEKLRERVQMVKMAELRQHLPRDCLPQHLGGLLPLDASGWNQQLLAGQNGRVDPVDELVGIPLEDSSIHVPGSEAMRPQELLAHLGRLQRSGVYQEYEELRREAPPGTFHCSQSAYNQEKNRYGDVLCLDQTRVRLKPRRNERSDYINASFMDGYKQKNAYIGTQGPLDRTYGDFWRMVWDQNVLLIVMTTRTDEGSRRKCGQYWPLEEGGQEVYGHIAVVNQRVDHHTHYNHTTLELHNTETCEQRHVSHFQYLSWPDYGVPTSAVTLIDFLGAVKRQQRKMVKALGPHWTGHSLGPPMVVHCSAGIGRTGTFCALDICLSQLQDVGSLNVFQTVRRMRTQRAFSIQTPEQYYFCYNAILEHAQRQGLLPSNQ
MSDAKASGAQPNLAALASKNSQAVRRRAAQQAAAKPNSTRAAGAGGSSSTMMRLYTDDSKGLSVDPVVVLVLSIAFVFSVVLLHIIGKFMRWFSK
MSILLSSDHLDKNTSSAPNTIDHTTNNPNQSIFSSNLTPRRSNISNLTTSSSPMKNENTLGSQSIPEVEESAGSLLDSSPTSTTTRNQSQSNSTSLRDFQSDPLLGPRRSSTYSNRDDSKSSSLFSPLNSAFSSFSFNPIKTTSSNLSANQIFYSSATNTPSPTTQQADSPRLSSTTLASTKSLNTSIEPFDLDQHNSSSTLHPGARSYSSPGTSTSLSTNQQSSRDGNRSLGSNLQASQSDRPLRQEESSAPHSSSSWPLTANSTGPLDYCPGRDAVSDRHGWLYVRPGQSGSKNDPIPPTGIPRSLSLQEMPTIPWLGQDRTTQSFGPPPSGAIPGGQESLYTEPALGRRMSLKSDMTSPPSNLKNLGSYYNPNTLSSNVYNDQTRDPRVTSFLSNDPSSFQQRLHAFIPPNATMRPISPTNRSGRIEQVAEEISTIFVVGFPEDMDEREFQNMFMFSPGFEAATLKVPATALAARDHAMSPTGPHGSSISLPSTSHGTVGQSFSSTAPNMMDPFGMPLGYDGLEDLYSPLGIGCGPNASLQGLVDFSGLAGAGISPFGNRRQIIGFAKFKTRADALHARDVLSGRRVDAEKGCILKAELAKKNLHTKRGLSNEASAPLTVSTPAFSFNGGYFNPFSPSGDPFSPNNKSNNVNSDSGTQSGPHRVKNIHRSSIDSDHQLQMNHFFEVEHRTLSNSIEPCQFDMSATRPRSSSTFDPFLITATNSLNLLNEPTRGKSLIESFGSPTSQRAPIDYSAFAATPNPHHFTNSSGYGGRLTRTGSLGCGTNPINTGSTWFINPGPATTTVNMPAEKVGDKGITTDRPGSFAPTFFPLVPNSSSGGSSGSSDSSSTGSRPSLGSSPTGLGSTLPPNSAPNSLSTSSALMPPNSTGNVCQNSLNRTHYPADQNPAINTLYVGNLPTVIPGTAVGDNVMGLATRLPAPFPHSNGMMLVGHPHHPNTPIMSIPNPSTSVSGMELEDRLRKLFGKAEGFKRFSFRSKAGQPMCFVEFVNVEAAKKAMENLYGDRLDGLVPGGIRLAFSRNALGVRSNQPNHPNFNQFSQSTNRNLNPSTGLSTSLPPQSSTPHHNSMIIPFTNHNLNLNPTHQLVASSSTSLNISSS
MEKEEEEATRELLLPNWQGSGSHGLTIAQRDDGVFVQEVMRNSPAARTGVVKEGDQIVGATIYFDNLQSGEVTQLLNTMGHHTVGLKLHRKGDRSPEPGQTWTHEVFSSHSSEVVLSGDDEEYQRIYTTKIKPRLRSEDGVEGDLGETQSRTITVTRRVTAYTVDVTGREGAKDVDISSPEFKIKIPRHELTEISHVDVETQPGKTVIRLPSGSGVVSPTTGSAVDIQAGAISASGPELQGAGHSKVQVTVPGIKVGSPGINVSAKGLDLGGKGGIQVSGVDISSSPGSGAVNVQGPSLESGNNGKIKIPTMKMPKFGVSTGPESQAPEVGLSVSAPELSVGHKDGKPGLTIGANIQAPQLEVSAPSASIEGLEGKLKGPHITGPSIEGGLGLKGAKPQGSIGLDISAPKVEGSITGPSVEVRAPDVDVHGAGGKLSMPEMKVPKFSVSGSKGEGAGIDVTLPAGEVTLPAVSGDVSLPGVAPGGLEGKVKGAKVKTPEMIIQKPKISMQDVDLSLRSPKL
MPVFKTPFNGYSVKFSPFYESRLAVATSQNFGILGNGRVHVIDLSPTSPVINEIIAYDTADGVYDVAWSESHDSVLVAAIADGSIKIYDTALPPQSNPLRSFKEHAREVHGLDYNPTRRDSFLSASWDDSVKLWTLDRPASIRTFREHAYCVYSASWNPKHADVFASASGDCTGMDPRAA
MAEDYTMEVDTQVNPPKEVATDAPRPLYIDLWSQVDKFLGDLNLSSTSSHSPISIPDIFFSCSASNQASVSIKQLLQALSSLASYPGVFNHVQLRFQPILMDLLARWIEESESLDYDLLERRLSILSLLVEINPEFWSLVHTFILRTPFRNGPLALVDFNNLPTIPTARLHILLLIYLRLIIVDPSIATRNNWPITQLYTLRTDHPDQGLRLLAIQVLARQQKWSEKKRMEAEKTFVGNVADIDAEVLFGFETVILPQGGFQIQEVKIDGWMLPVIESKRINEARRHAAKASTISYLHVPVIDRSDLCSRIVLVADQLMLRSSALNPLFTTMHVRTAPTDEALRALCPLIQRSSPILLTSPPSSGKTHILQYLSSMLFPSQRPSSRILTIPLADTSIDVKSLIGTYVSSPNKPGTFEWMEGALAKAIRAGRWVVFEDVDRGSTEMLVTLAGIARSLRSARPGQRAMLAVPGRVTVEAGDGFGLFVTRTTRQEHTAPTFYAHHIFSEVFLAAPSDEDILAILTARFQRLPKTVLTTLVNIWHELRPFDKLSGQVKARDIGLRDLEKWCARVERNLPSSASLVALEQSGSVFANSVLQDEIFLEGVDIFVASLDTKKVSREKRKQMVDIIARGLGMDEDRFMALDSRKPNFEVSPASRQLHIGRVIMDMGAPEKGRRDTSSSARPFALTKPSLILLERIAVSLTLGEPTLLVGETGTGKTTAVQHIASIVRRPLTVLNLSMQTESSDLLGGFKPIDASVAARSIHARWQKLFCETFAMGKPANGAYVEAASRALSGRKWARCAELWTSSAKRAIDKLGKGEINSPAPEGSPLKRRKIFKATRVSVQWQTLLADISDFDLHHAKMKSKLVFSFVEGPLVKAMKSGEWLLLDEVNLASQETLEAISTILEGPTASLVLTERGDVEPVARHPQFRLFACMNPATDVGKKDLPPNLRTRFTELYVPPPDDDREALISIIAQYLGDAVAGEKSVILDIAELYTTLKRLSAAKEIVDGSNAPPHYSMRTLARALTFAVQSAPLFGLRRALWEGYLMAFTMSLDVASARIAREAGEKYILGPMKNASAVLAQIPALPSSMDPDNFIRFGPFWLQRGPVSPVPESRYIITPSVQSKLSDLARVILTKRYPVLIQGPTSAGKTSAVEFLARQTGHRFVRINNHEHTDIQEYLGTYVTDPHTGNLVFQEGLLVTAVKQGHWIVLDELNLAPTDVLEALNRLLDDNRELVIPETQEVIKPHPNFILFATQNPPGLYAGRKILSRAFRNRFLEVHFDDVPKHELETILCQRCQIAPTYAKKIVQVFEELRHRRQASRVFESKQSFATLRDLFRWAERGAIGYQQLAEDGYMLLAERARQEEDKVVIKQVIEQVMKVTINDDMYRLFDKSAGILARFPQTTLPPTSMVWTKAMQRLFALVAAALLHNEPVLLVGETGCGKTSVCEIVAHMFNQALVGINCHQNMETADLLGSQRPVRNKLDRRAKVISTLGQYVQLPAAASDDEILDACATLAKTQNVDHQLIRQCQREIKQLSALFEWSDGPLVHAMTAGDLLLLDEVSLADDSVLERLNSVLEPGRTLVLAEKGGIDIDEATIVANERFHVVATMNPGGDFGKKELSPALRNRFTEIWVPALNDRGDMLQIINQSWKHENLRQCGPLILDYFLWFGKKLGDSSGLGLRDILAWVSFGNDSYAKGLSVPQVFHHGGQMVLIDGLESLPQVAGMSSNSIETLRKDCLAQLDTLAASLGMDYLVSRNLEVKITQDAVSIAGFLIPRGSMLSKSTNFRFEAPTTALNTMRLVRGCQLPKAILLEGSPGVGKTSLVSALAGVAGYHLHRINLSDQTDLIDLFGSDLPVEGGKPGEFQWRDAAFLEAMQKGEWVLLDEMNLASQTVLEGLNAVLDHRGTVYIPELGRSFSRHPDFRVFAAQNPLQQGGGRKGLPKSFLNRFTKVYLQEHTAQDLMIICRNLLPMPTNIIEKMISFNDTMRIQTMITRVIGREGSPWEFNLRDLFRWFSLLSQKNGLERTDHPAEFFQMVYRQRFRNERDRQAVTDIFHSVFGHEVDSTRPFFSISPSWMQVGHSIVSRGSNPSVDVTLPHHHLDIAESILKGIELGWLVILAGDSGAGKRGLIRGLAKGAGRLLGEFAMHPGVDTSEILGSFEQQDVSRLLNSVFGNVSDLITQVSDAQPAILRRLEDLAVIREQCQASFNVETLDAFSTLSQAILSELSSFIDVSLARQSLDSLIKVGPNAMGFAWVDGELIHAIKNGGWYLISDANLCSASVLDRLNSLCESNGVLVLSEKGSSTGSPEVLRPHQDFRLFMTYDPHYGELSRAMRNRGLELFLDGKGMSKSVKRQPLILADDSVLRELTVLQSTVKNESEGYPISSAVASSISLQSQGGLAYLPRFSHTLTGSVGEGYSVLSQYFSYQRLDEICRSHAVEACSLQRLDLGFVGAMPVDLTLNPNIRAVSQRRGAINTVLQTILRGAIQLRHLQSWIADPAHAKTILALSAVSSRRGPSRPKVQAGGDVYPFIISFLEIVQTRLASLVSESPHLLQRLDRVFVYVLLMISHAKSSVFDYSSTKLLARWIEQDTEGITSLCPVLDKLQNLAKTVQLTTGLGQTEIWSLFRETCDQGSSEDLVKLTSLADDVYDPHMKYSILQAFATLGDTPRESTIIQELTSLLTTSRKEMKEKVSGRWTNWPITDSLKLQALCNKNSQDVLKILLEDISVKVSSLLPLQNSLGPTHSPAALFEALSGWMKGIWDHSDCSEGILSGPADLFKPARLSSTLRFGLVETVTMAEIPDQDQALNFSVKTILFDAENKDSRRKNTLDLAVHCLSLILSAFGVPCLATQVTPTSMASVEDALDKSIDNPAIHFLHQSYHKWITPAFSEASLRPHDLTNIGQVWLALSRFLLDLYVTNIPIDPGVRRGLQGEVIAEHLALVKEELAALTAKEMVLKGKIDSKLVADLMGRASVLEKEEESLGPNLKRASDVLKLSYLFNEVHAFLSDLYDRKHMCSLISALQDTHIQAMSRERDFQLGSSAFIQRLSTTYSEMSDLVHPVVTAVLFGKFGLRLIARDVQLRGSRPDSTVPLAVTFPLARGVKQLQKLSVDSPVDQATGVPTELLAASAYLYELNTTQSRIYCVPRLAQRLDRLYQIWSAIRLREQQEAQDAESLYKVKKTDIEVLSDEEQEAKEFAELFPQYEDAGAEDALPKQKELHLNKENQKGFQPSHVASFNALIRQVFGQSSSTSSSLLKQMIDETLHTNFNPVALDERLDASSLAFQISTLHRRLADVRTSPSQPNFYLSPNEPEARKAHNIVVRLLKRLRILIDEWPEQMVLVHIRDRCERILTLDTRSPVAKILIAMEQLLIHTEDWEAYANRENSLSTFRDETSKLIIEWRKLELVSWTRLLDDQAEHYASEDNEWTLRLYGALIHGPIGSNDAGKHIEEVLPMVSTYINSSTYGLFTPRLDLLSCFQRMASELSIHHAVLGKVATMLHNVIANARLFESRISDAMASQRAVIDKAVKDFVKLASWKDVNVFALKASAQKSHKALHRSIRKFRDVLRQPIAPLMSELNRIVPQETPVSSEPPPPFFISITTLTSSSLKDREEASPDVPDVLVRLEETLDRYGQVHLKLRDTITGATASLVDSMAVDIIETASSLAKQTPSALTKENEKVVNNLASRKRKAYADMLKALRASGFSQNVRADQMSRQQSSAWLATQLPVSIECMPSSFDTTGAAKVENYHHRLEILMSAMRAAFNGHNPDIASQDLQRGIGFVESIYASSLNERARIVSHITPLSKLYAILERLNICARSTSVIGGQSVLNALQITESWACQIDGALREIEDGVRQFRGLQGRQCLPDDLISVRELRQESSLLIRALATTLESVGRSECLLFTNEEYTLLKTASRIRIKLLDRFQSQASSQPEFKHLFDPVVDMVQQTSEPSVSYSISGDMGPLWIKSDEVVQALLVVAQQMKSNVITDVNADEYPHIPTDFKQQNVMITSLRIVDVIERLSSFTTALASTTSPFVPNCLSRIVPFLEIFIQTYIQSISAHIHTVKATYKLCYVVGRVVLDLSQKGFCKPQEEGDSGEGEDGDMVEGTGMGAGTGEKNVSQEIKEESQVEGLQGEEEEEQEEQGGEEDDAFSMDEDFKGEMGEGKEKEEGSGDEEEEEEDHDEHVGDVDPLDPGAVDEKFWGEEQKEEEKKESDELMDQQTQDREGESEMTGKEDEKKEKKDNEKQKQGEEAQEEDQSGQKQDEGGEEGKEGEELEDEEVMGEERNEEGEEQPVGQDQQEASVPEGDTLDLPEDLNLDDDGLEDGQDQEEILDDDMGMSIDGDEENDEDREGEEIDRTNEDEGEEVEEAPAATAHGEDETEEEAQMGQDADLSAANEQAQESEVGKGVGGGLEGDSDRQKEEKKEEEGETEEIGADAQGQDGAAPQSQQQQTSTSDQQQADGPVDSAGAPLPSDNQSQPQLSRSLGDILQEIRRRHDEILSQQEREEQPSDNQRAPEETSGQVEYVKEDEAKEDDQQALGKAGDEERQKLEDLKIVDEEETGEERQAMEDGPEEKDVETEARDHKPADSSHQTRGESDNEKEQTEKALTQADISGKPAGEVVDDGMDVDEEVEGGVERGEIPADDNVDEPDLNILDPAPITNEVAAAEDLWRRYATMTSDLSYALCEQLRLILEPTLATRLQGDFRTGKRLNMRKIIPYIASEYTKDKIWLRRTKPSRREYQVLLSLDDSRSMSESHSVDLAYQTLALVSQAMNKLEVGQVSIAKFGESVDMLHPFKEGGFTDADGAKIMSSFKFDQQKTDVASLVERTLGYLSEARNGAAMSATAPDLWQLQIIISDGVCQDHARLKRLLRRALEERVMIVFIIVDSLHQTTAPSTAPAGTASASRPSILSMQTVEYKNVNGEMKLEMQRYLDTFPFEFYVVLRDVEALPGVLADTLRQWMTRVSQSQE
MRQLSQLGGGIGFENFSFGALHLSMAKSVSINNRQRTRQQRSSSRIGIGKVSKTKSQTRTQQQVKTTSRNRPQRRQPSQVADAGRKRRKELTKEQSSKKTSNVNIQNSIIDDSSCILAAALDGEQPVVEKEEQCTEHVDQADAADDIPEYFKTEFNKIDCNKENQVVRIPENFQAQVLSLEEEFAEERRKLRDKYSSQFERWFEILQEFNILCYGNGSKRNVLNEFAEHCKQRSSTVVVHGYHTLFSLKELLVKIEKEILQLPIEISNRRTPAEQVRSIEKHLAKDSFPSSIFVIVHSIDGPKMQSSEIQEILSHIACIPKINLVASIDHFNAAMLWNRNVYQRLNWYWEQVVTEDSYLYEISDTSFLTNGEGDESRVKAAVLLFSTLTKNAHQIFLELAALLEKSKESKLSHTKRMAKARGVETGVGLHSFYEHCRKKFLVSNPNSLKSILKELKDHELISITSSSTSAETIQIELKPKQLEAVISILQGEGAKNR
MAASSSSSSPAAASAPFAAPGPHRRPGLALRPSPPTPPSSSLSCCRASPAAAAVSSVSATAAPNRGPRGMGLRCRASEGAAAAARKEAPLKVMISGAPASGKGTQCRMIVEKYGLVHISTGDLLRAEVSSGTEIGKKAKEYMDNGMLVPDQVVTDMVVSRLSQPDVRERGWLLDGYPRSYAQAQSLESMKIRPDIFIVLEVPDDILIDRCVGRRLDPETGKIYHIKNFPPENDEVSARLVTRSDDTFEKVKSRLETYKQNSEAVIPTYSDLLNQEFRGIPTRLNNIPHSREIRKYFYNEVLVATRHAVEDKKTRLQIDINIPELNPEMDVYRIGTLMELVRELSLSFADDGKRVKVCVQGSMGQGAFAGIPLQLAGTRKILEIMDWGEYGAKGTFINFGAVGASEVDKEDDMFILIAPQNAVGNCIIDDMKAMTDAAGDRPVILVNPRLKDMPGSSGVMQTMGRDMRLKYAASFETCYSFRLLFYAGSFYPIMGALRMAYPNKYEIYRRVDEPNGQERYVLLEEFVEKPTPDEITNAFRPRKNENEKSASGFCKG
MLHIVKKTALRYTFQQGLGTTKQKINWFSAKFFASPFLNRPAASFFHSSITRQNAVDDGSFNETDEIWSLFNGAAENTSKPTETNNELLSEVPVEEKDTPPNLRASEENYKQYAKDYNSDEVVSQLVNTIMRHGKKATAQKYVNKALLIVQRELNQNPVKVLHESVTKISPLMKLVTQKRPTKNIQFPLPLNERQRRRFAIVWMLDASNSYKSKSISERLAAEIIAVHNGTSKCIKQKEQLHRLCLNNRGNAPIRI
QVCALLSGGGYAEKVVVPAGQLLPVPEGVSLTDAAGLPEVACTVWSTVFMTSHLSPSESFLIHGGSSGIGTFAIQIAKHLGIKVFVTAGSEEKLAACKGLGADVCINYKTEDFVARVKEETNGKGVDVILDNIGGLYLQRNLNSLAVDGRLFIIGFQGGAVTEVNLQPMLARRLTIQAAGLRNRSLDNKALIVSEVEKNVWPAVVQGKVKPVIYKTFPLSEAAEAHKLMEESSHIGKILLIP
MHEPEEENRDGARKRRFSDLEPSVASDQSNFNVAEGFIPRRYQMEVFEVGMRRNTIAVLGTGSGKTMIAVMLIKEIGKAMKSSSDKKLIIFLAPTVHLVHQQFNVIKDHTDFEVAEYYGAMGVDDWNMNCWEKETSERDVLVMTPQILLDALRKAYFRLGTICLMIIDECHRATGNHPYTKIMKEFYHKSDSKPKIFGMTASPVIRKGVSSSVDCECQIADLESILDAQVYAIEDKKEVEIYVPSAKEICIFYEPAMPQTMELKAKIEALWFKFDASLSNSQEAMQGHYKDVDSKLKALKKRLSSDHLKITYCLDELGIMCAYEAIKVLFENVSVPNEESDVYRESFLQYKHFLEEALLVIGESLSLENENVPTLGFDLWKAVELGYISPKLFELLQLFESFGVSRQVLCLIFVERIIAANVIERIVKKVENLSHFTVSYVTGCNASVGALAPKVQKETLELFCHGKLNLLFSTDVVEEGLHVPNCSFVVRFDLPKTVRSYVQSRGRARQNNSQYILLLERGNLKQRALLFDVIRSDRSMTDAAMSRDLDACVLKPFSLMETDCYIVEATGASVTADSSVGLVYQYCKKLPGDKYFSPKPIFQLSYGEGSYECQLTLPPTAALQTIVGPSTRNSNLSKQLVCLEACKKLHQMGALNDHLLPSVEEISESDMGLKSNASTSRAGSTKRKELHGRTAIRALSGTWEEQVEGTTLQAYKFDFSCSVIYEVYSGFVLLIESKLHDDVSNFELELYLLSKMVKASVSFGGEVHLDAEQITKAKCFQELFFNGLFGRLFIGSKTTGKKRDFLLQKDTNPLWISSNMYLLLPVDLPDDSTHDLWKIHWRAIDSCVSVVEFLKKNSSLDAERNYGAGAISDSSPSRNNSTETGSNAASVIHFANCVLDVHSLKDRVVLAIHTGRIYSIVEVVSNTSAESPFDGNSDKGPPDYITFADYFNKRYGISLSFPKQPLLRLKQSHNPHNLLVNFKDEGNTSDKLPSGPAFKRPQMHVHMPPELVLSMDVPKGVLKSSYLLPSLIHRFESLMLASQLRKEINYHSNSLGISSSLILEALTTLGSCENFSLERLELLGDSVLKYAVSCHLFLKFPEKHEGQLSSRRQQVICNATLHALGTKCGLQGYIRDSAFDPRRWVAPGQCTNRPVPCKCGVDTVEVPLHDKFCTEDPKVVLGKCCDKGHRWVVSKTIADCAEALIGAYYVDGGIIAALHVMKWLGIDVNLDVALVVDAITSASLRSCPLGDTEIATLESKIGYDFAVKGLLLEAVTHTSDQEIGVNYCYQRLEFLGDSVLDLLITWHYYQNYSDIDPGELTDLRSASVNNENFAQVAVRRNLQQHLQHCSGLLMSQITEYVKYLSESQDTGKPLHGNKGPKVLGDMVESIAGAILIDTKLNLDEVWKIYKPLLTPFVTPDKLELPPLRELIELCDSLGYFIKDKCTRKGETFHAELRLQLQDSLLIGEGYERTRKAARGEAAHRLLAQLETRGISYSRSGSKKRKQNPSHDESAMVLPSSVNCSTDACDPNVETPVIGPINLKKGGPRSTLFELCKKLQWPMPTFNTVENKSRVQIEIGEGLEKRKGFNSFLSNITLQIPNAGYVECEGEARADKKSSFDSASLVMLQELQQQGRVIINDS
MLLQAVQNRNVPLASSASYSRLPRSRSPVVSVAPLKMRTAIIVCSISQVYGYGTVDYERRPIIQWNAIYKKISLMEKPELGAASVLNQWEKGGRKLTKWELCRVVKELRKYKRPNQALEVYDWMNKRDERFRLSASDAAIQLDLIGKVRGISDAEEFFLSLPDNFKDRRVYGSLLNAYVRAKSREKAEALIDIMRQKGYALHPLPFNVMMTLYMNLREYDKVDAMVFEMKQKDIRLDIYSYNIWLSSCASVEQMEQVYQQMKSDVSINPNWTTFSTMATMYIKMGETEKAQDALRKVEARITGRNRIPYHYLLSLYGSVGNKKELFRVWNVYKSVVPSIPNLGYHALVSSLVRMGDIEAAEKVYEEWLPVKSSYDPRIPNLLMNVYVKNDQLDKAQGLFDHMIEMGGKPSPGTWEILADGHTRKRSITEALACLKEAFSAQGSCNWRPKVLVLSGFFKLCEEESDVISKETVLELLSQSGHLQDKSYQTLIDAEENDARETDVLVTQLQDDL
MILSKSICSHLITAQPWLEELSVLIAQIEETERHLSYLKWISQIEELSDNIQQHLMTSNVSEAASTLVSMAELDIKLQDSSCTHLLSFIRSTVKFWHKILKNKLTSDYEEVLKQLHWPFIGPPQSQAPALSPSANPPELYNNLELLFTQLLKLQTSDELITQQKQLPEKYSLPPSPPICLPIQIMLVPLQKRFKYHFSGNRQTNVINKPEWYLTQVLMWIGNHTKFLDERIQPVLDKVRPSLDARLEFSRGLVILVLEKLAADIPRLLYDDNLFCHLVDEILLFEKELHGVHGYPSNQPSCMYILSEETYFQRWLTVERKFALEKMDSMLSSEAAWTSQYKNISDVDEMKAPDCAETFMTLLLVITDRYKALPTASRKLQFLDLQKDLVDDFRIRLTQVMKEETRTPLSFRYCAILNAVNYIAAVLADWADNVVSHAFSIDC
MSTPESRKTGRVKFFNSTKGYGFIIPDDQMGQSEVEVFVHHTAIRNDGGFKSLSEAEEVEYDLVQGSKGMQAANVTGIGGVPVKGDPRAGQRPPHYQNNGGGYNGGRNQYNSGYALDPYASGYGYPMGANGFPAYGGNANMGGNQGLPQGFQYGQPMPMYGGGQQQFGYQQPPFAQPSQQQQQQQPQQQQQQPQQQLHQHQYGSPRLSSPDHHQGI
MTDTLELTLGVKWLDPHEVASEGSPPLPLPRQETERAMEILKVLFNITFDSSKREVDEEDAALYRRLGALLRHCLMISADGEDRTEEFHSHTVNLLGNLPLMCLDVLLTPKVRPGSLEYMGVNMDAVSVLLDFLERRLDRGHKLKETLTPVLNLLTESARVHRQTRKFLKTKVLPPLRDVKNRPEVGNLLRNKLVRLMTHIDTDVKHCAAEFLFVLCKESVSRFVKYTGYGNAAGLLAARGLMAGGRAEGEYSEDEDTDTEEYKEAKPNINPVTGRVEEKLPNPMEGMTEEQKEYEAMKLVNMFDKLSRQQVIQPMGMTPGGTLTPLENAVHEMAEERSSSDSDLGLD
MNLVFRELHASQPLDSTLRFASAAAETLPDVTAQYDVSAVPTFLFFGKARLVRRRSGADAAALSADVEWLQRADEAALRAAACEMVARLGEITVLMKGTPDNPRCGFSRQVVELLRGEGVVFRHVDILADEEMRASMKKHADWATYPMVFAHGKLVGGLDILREVKENGTLIEELSKGEGGKAELRPPEKEEAGAKEVEGEAEGKTDGEDELTGRLKELTRRAAVMVFMKGEPDAPRCGFSRRIVGLLREEGVAFESFDILQDPEVRAGMKVFSDWPTFPQVYANGTFVGGLDVVTELRQAGELRGELGIGAL
MAADANPLAIILQLRLLSEDKNVPYGFVYSKQALGRAYGVSGPVNAHFVTIKESSQLKQQIQAFQPTIEKLQV
MAPRLQLEKAAWRWTELVSPEEVRQEHIEMAYRIRLEACKRGVCRRNCKGNPNCLVGMGEHIWLGEIDENSFHNIDDPNSERRKKNTFVGLTNLGATCYVNTFLQVWFHNLELRRALYLCQSTKAEEEIQEDKDYEPQTICEHLQYLFALLQNSNRRYIDPSEFVKALGLDTGQQQDAQEFSKLFLSLLEDTLCKEKNPDVQNIIQKQFCGQYAYVTVCSHCGRESKLLSKFYELELNIQGHKQLTDCVTEFLKEEKLEGENRYFCEACQSKHNATRKIRLLSLPRTLNLQLMRFVFDRQTGHKKKLNTYIGFPEVLDMGAYMDQKDQSCVYELNAVLIHRGVSAYSGHYIAHVRDARTGEWYKFNDEEIEKMEGKKLQLGIEEDIAEPSKSQTRKPKCGKGTHCSRNAYMLVYRQQEDVEEQKQADIQIPAFLQRLVELDNHRFEEWCVEMADMRQQSVNKGKAKHEEVKELYQRLPATADQPYEFVPLDWLQKWLDESTPTKPIDNSKFLCPHGKLHPDQISHMKRVSQSAVEVLYGRYGGGPRLTASALCRDCVVERCRVLRLKNQLNEDYKVISNLLKATLPSNEGYWVGKASLRSWRQLVLEQLDEPEDEMEQSNGKANGEKHSDLQNKEDGMNVDKKYEEEQLNFNEDILCPHGGLCVSESERKLVSDKVWEMLMVYFPKAPQFRHTEESCKNCKVLEREGEENEALNKMMANEQKTALPNLFHDKNRPTLAPWPQETDILFVVSQFFVEEWKKFIRRPARGNPVSSVGNTALLCPHGGLMFTVDSMTKEDSKLIALIWPKEWEIIHKLFLVDQAIKIERRAECPEGGAVMAAYRTEPEICLECREGLLCQQRRDLREYTQATVYIRKVVDNKKVIKEAIPDLNVSNSEAEEEKEEGNMEGERDPDFNQANGAAKKQKVSHLGGSNIIYQKSGIRRSTRHRKVRGEKALIVSANQTLKELKIQIMHAFSVAPFDQNLAIEGRMLTDDNATLGSLGVVPESVIFLKADEPIADYGAIDDVMQVCMPEEGFKGTGLLGH
MSAQTERRIIGDDYNHATDGEYKKLRDMAHKEYERRKELSQKSQQAYKSGDGAGAKQLSEEAKKHGEKMDQYNRQAAEYVFRENNTDSAHDEIDLHGLYVEEAEEFLGQRIQAAMQRGDPVVKAIVGKGLHSSGGVAKIKPAVEKLCNEHRLRHHIDPKNAGVMIIELPNGPQQPGQVYQQPGPQQQPHYQQQQHQGNYQGNQYHQQQQQGQGKNDNLLVNILCFCINKFLK
MASTKVQRIMTQPINLIFRFLQSKARIQIWLFEQKDQRIEGRIINNQE
MFKFSFRGKRDKDKKFKHIGPGLVPAASIAPRAAVPRTPPPRSPDPSPERPRSALAAAILSSSLTGQTWAIPPARMRSLSESSQPESESSHIWRTYDTSSAQPHQRPSGRESSPGTLPINLRFWQVLHSLSYVCRVHSASWRTPQSGRSTLEYLTDDGTMLPDQLTLPERSSFMTNIKRKLASNALKKTQIPRLKLAEEVLEVQKSVRLHPCCPCLAKPARRRPSQARKARSPKSQTQTSSEEEMAAAKAEKSPETDREPIRLELVQKTSQGQTSAHLRSAAETVTSQAELQSLRRQAQELAHDNEALKLTLHRLSVELSRLQASSRPPSQLETPRPSDSPQTGSPAPWLLDVKRLSPLLLAYEDRMKEKDELLQSTEEQVQRLRARAEEVIRENERLHDDISKMGGSSQEDCQHLQQQAFLVLQENQVLLDQLETQHTSHQSEVTRVTRQLMLLEEEKKCVEEALERSREEAQANAEEAQALRALLRDAVAGEEHRNTTENLRRQLEQQDSKNSGEKAEMLRRLSDLQEEKRRLAWDKANLTEGLRRAQQELELERQANREAERKMSALKRQTEECALKKETTLHHMEAVLSVVENISKERDQLLHMASVLQQEKQGFIDRVVNGAVQFGMLEKEIRAYRRRASTRLAALEEEVEERTASYQREILHLQRLLRERQEAEEGLLQSKREVEEELEVVWQAATRDRLQFQDSPPDSKLKAGSPHSSGSLFTSTRSPDPQKRA
MKCLEGPRLTNQGPGKHCGPRTPEEELVPASQLDPDWAPDPVVEENDLGDPAVLSAVHNTQPVFPSLPFQQGLRGSSRIKGPGVLGKSSTAFHFLWQRSLQPNASSPARPFGLRLPSSDPSLFYSPPTSWSPTLSLPSPLTQLHPWHQRILQEQQQRDHKLRLKPGQGPPAKTPWSQQPDPYANLMTRKEKEWVIKVQMVQLQSENPHLDDYYYQEYYRKLEKKQADEELLGQRSGVESLELVTPYIQKAETYESVVRIEGSLGQVAVSTCFSPRRAIDAVPHGTQEQDTGAANSQRLWVLYRIEKMFLQLLEIEKCQKDGFPQPSSSEQQSVQVEKLFQTLVTQEQNNLEEAADGFLQVLSVRKGKALVARLLPFLPCDRAVSLLLVITHHLPFLIRRDVADQTLQMLFKPLGKFISHLTFHELLQGLQGLMLLPQASEKPVTVVLQNQFGISLLYALLSHGEQLLSLDSSLEEPNTDHTPWTNMVVLIAWEIAQMPTASLAEPLAFPSNLPCSVAMWTNN
RRWRQQQQPPPPQQQQPPLPDREETGDEEDESPIGPPSLLGSPPMANGKPGDPKSGEEAHFGEALAPGLVRMVVVGGGSMQNLPFRGQATGVPSGKAFIKSTEAREGSEAGLSSRTPAHLRMAPRPCKVTPALPWLAAKAPGLVASWSAEEVLLGRSFQGCLLSTTDLPQTYVTRHPVSKEEVTLRIIAGATQMRKFHKGRKARRTSGQQLLSVCTVRSLTGDSQSGRPGRSCLSPNYHVASLSTRSCSPALPSQGETNKVVKKGKKDKKTKKTFFEELAIDDKQAGEEEKALKEKEQQQQQQQQQQQQQQKKKRDTRKGRRKKDVDDDGEEKELMERLKKLSVPASDEEDEVPAPTPRGGKKAKGGNAFAALIQDHSEDDEEEEDKLPPKPAKPEKNRINKAVSEEQQPGLRSKKGKEEKAKGKAKPQNKFAALDNEEEDGEDEEKITKEKEPPKQGKEKKAEQGSEEEEEGESKAEDPYAHLSKKEKKKLKKQMDYERQVASLKAANAAENDFSVSQAEVSSRQAMLENASDIKLEKFSISAHGKELFVNADLFIVAGRRYGLVGPNGKGKTTLLKHIANRALSIPPNIDVLLCEQGETGPREPTPAVQAVLRADTKRLKLLEDERRLQGQLEQGDDAAAEKLEKVYEELRATGAAAAEAKARRILAGLGFDPEMQNRPTQKFSGGWRMRVSLARALFMEPTLLMLDEPTNHLDLNAVIWLNNYLQGWRKTLLIVSHDQGFLDDVCTDIVHLDAQRLHYYRGNYMTFKKMYQQKQKELLKQYEKQEKKLKELKAGGKSTKQAGWRKTLLIVSHDQGFLDDVCTDIVHLDAQRLHYYRGNYMTFKKMYQQKQKELLKQYEKQEKKLKELKAGGKSTKQAEKQTKEALTRKQQKCRRKNQDEEAQEAPELLKRPREYTVRFTFPDPPPLSPPVLGLHGVMFGYEGQKPLFKNLDFGIDMDSRICIVGPNGVGKSTLLLLLTGKLTPTRGEMRKNHRLKIGFFNQQYAEQLRMEETATEYLQRGFNLPYQDARKCLGRFGLESHAHTIQICKLSGGQKARVVFAELACREPDVLILDEPTNNLDIESIDALGEAINEYKGAVIVVSHDARLITETNCQLWVVEEQSVSQIDGDFEDYKREVLEALGEVVVSRPRE
MSSQHGHAPFSSIQSMADHPQILPDLSVLQRRIPLTFRDSATAPLRKLSVDLIKTYKHINEGSYAKKKRRAQQVPPEDSSTKKERKVYNEGYDDDNYDYIVKSEERWLERYEIDSLIGKGSFGQGVKAYDHHDQEWVAIKIIKNKKAFLNQAQIELRLLELMNQHDTEMKYYIVHLKRHFMFRSHLCLVFELLSYNLYDLLRNTNFRGVSLNLTRKFAQQLCTALLFLATPELSIIHCDLKPENILLCNPKRSAIKIGGEGAGLAPQPQIYQYIQSRFYRSPEVLLGMPYDLAIDMWSLGCILVEMHTGEPLFSGSNEADQMNRIVEVLGLPPPHMLEQAPKARKYFDKLPEGGWALKKNKEIKKEYKVPGTRRLHEVLGVESGGPGGRRAGELGHSPSDYLKFKDLVLRMLDYEP
MRDSPHRASPVLTGDWTSLTAGPWLCSLSSTDETPGEPMPRGLAGPQEGGGSRSGSLSSMGQLGPALQMRRVLLWQLLFLLTVEAEVEEPCPITFQSGLQLHSVPGHPARQHQRRQRQQSKWPRSHVHTGSPLPVKLEMLPGPWYQSHLRKASAWYLGGFDNSRPVGSAVPSRSGGALCWFTASSLGPALAAQVPEVVGGEEEEERLQSWAHRHTLQGRQTAPPAPWPAAACQGAGEKAGRSSPQKPSGEASAGVADLRCPEWEAVMQDVQGPCPGSPEDAEDQQGLGLRRGEVDFGGSGKKRGKFVRVLSGVAPSVLFDLLLAEWHLPAPNLVVSLVGEEQPFAMKSWLRDVLRKGLVKVAQSTGAWILTSALHVGLARHVGQAVRDHSLASTSTKVRVVAVGMASLGRVLHRRILEEAQEDIPVHYPEDDGSSQGPLCSLDSNLSHFILVEPGPLGKDDGLMELRLRLEKHISEQRTGYGGTGSIEIPVLCLLVNGDPSTLERISRAVEQAAPWLILAGSGGIADVLAALVNQPHLLVPRVAEKQFKEKFPSEHFSWEDIVRWTKLLQNITSHQHLLTVYDFEQEGSEELDTVILKALVKACKSHSQEPQDYLDELKLAVAWDHVDIAKSEIFNGDVEWKSCDLEEVMVDALVSNKPEFVRLFVDNGADVADFLTYGRLQQLYRSVSPKSLLFDLLQRKQEEARLTLAGLGAQQAREPPMGPPAFSLHEVSRVLKDFLQDACRGFYQDGRPGGRRKAEKGPAKQPTGQKWLLDLNQKSENPWRDLFLWAVLQNRHEMATYFWAMGQEGVAAALAACKILKEMSHLETEAEAARAMREAKYEQLALDLFSECYSNSEDLAFALLVRRNRCWSKTTCLHLATEADAKAFFAHDGVQAFLTRIWWGDMAAGTPILRLLGAFFCPALVYTNLITFSEEASLRTGLEDLQELDSLDTEKSLLHSRVEEMVQAPRAQGDRGPRAVFLLTRWRKFWGAPVTVFLGNVVMYFAFLFLFTYVLLLDFRPPPQGPSGPEVTLYFWVFTLVLEEIRQGFFTDEDTHLLKKFTLYVGDNWNKCDMVAIFLFIVGVTCRMLPLAFEAGRTVLAMDFMVFTLRLIHIFAIHKQLGPKIIVVERMMKDVFFFLFFLSVWLVAYGVTTQALLHPHDGRLEWIFRRVLYRPYLQIFGQIPLDEIDEARVNCSTHPLLLEDSPSCPSLYANWLVILLLVTFLLVTNVLLMNLLIAMFSYTFQVVQGNADMFWKFQRYNLIVEYHERPALAPPFILLSHLSLALRRVFKKEAEHKREHLERDLPDPLDQKVVTWETVQKENFLSKMEKRKRDSEGEVLRKTANRVDFVAKYLGGLREQEKHIKHLESQINYCSVLVSSVADMLAQGGSPWSKPVWGAWDEGSRHCGGGSRLVASYHRGGLHGQEPPGAGQPSSDT
MYNHHQEQNNNIPPNSLFMSNQPNNNKLIQINNPTSTQDSALALLLPLLVLLSSLLFLLLLFLIFLIVLRRRRSHHHPSSTRRHLLRLGDNDGPLDLSIPEEPEIEGGIEGLERRWLESCSQATRNGYLRAKMYQTHHRPNSLPTDITLSQFLSIQEKGVSAWAFEPDYDSNPSLPILVQSRTEIIFLADGAGMSEEEGGGVCVQSNLPLPKLNEVYYFECKIYDKPEGSEVAIGLATKPYPSFRLPGWNRLSIGYFSGDGFKSHNYPFTATSYGPPLKEGDVLGVGYRPRTGSVFFTRNGKKLEDAYVGLNRFNLFPTIGATGPASVHVNLGQAGFVFIEANVKKWGLAPMAGTLAPPPAYGHQMGSILLASATQSSTTNNNNNNDQQQQQLLNSSPSPSHSHSQPSYADLQGHYDSSEDNLTDRSSIETVRAASQRRRRRHRLIGYSTIDTQSSDPHLPHNPPTPRPLDISLEHLSNPSSTRHPRPSVIDHSDDPSDDDDSQHHHQRQQQQDQQRGQSRRPSRSSRAGSSSRSDRHSLAQPDILPPQYAPIDPYKYAAGVAEVMLSEQFHGSSSHHSFPVNNSTVANHPHLRSNSRS
MDESTPRASVLFGRDGSYALLEVIGRGAYGTVYKGIWREVGRHVAVKRVARSRLSPDEDKALQTEIQLFKNLKDTHIVNYIEAVDDPNSEYLDIVMEFVEGGSLHNIVDAIRRSKARGSRVFDEAVVAGYVRQVILGLRYLHKQGVVHRDIKGANILVTKESHVKLADFGVASTKPGADMLHSTNPLDVAGSPYWMAPEIIRLDGASTASDIWSLGCTVIELLTGFPPYYELSDMTALFRIVSDDCPPLPPNLSTECEDFLTKCFNKDVTGRATTDELLRHRWLAREDEPSHSTDFNAKPELDNAEQQPSLRATSGKSGSQRSKQSELSANSQATLGMYEEDGDVDFDDLDFSESDRADGETSAGDGFNDGTGNHLVGEIGFAGEELGGSMGTVEQDASIADGGMQRVSIRDDPFQDIMDDPEVDRERERLRKQKEHWELVKAHARGLGQEDDVHIAACRTLVEMFKGNPEQRYYLIYDPGLLPLLEALESGTARSGRVIEAMLEVSLSLLEDSSTECGTDNSAEQSKKAGAQNTQMSFFGYPRVSDIREDLCLSGFLPIIIRYCQTSYPFSVRRLASRFLANVMRLERTRHMFIACRGFKAFVDLLEPDIVSAGELSTTALEGIDILLSMENQRHKRDFCRRFAWNGLLERITNGITFNMDTLHTLATMRNRDDELRTQVQGHVIKLAALLQTFGARADPFVKEQMIRQSVLDPIVRQIANRDVPVAAALSILCSVRDLSRDPQTHHALQQASAIGTLVEYLSIDQDSVVGTKARHFIISSLHNLCIVSAGRQEAAAQAGLVPHLQRYIRSQDVNLKSLCIDMYSGLACAGPLTRVELSKHNGVEFYIDLMILLSAPGTVRKWQARVLQSLSEWLDDASQSQAVEKCLVLESNCTRMCQTLAQLRIKDVVGVLEPYLKMITISDKVNTVFGARLELVSSMVRWLEEMYHENSGSAGGGPRSRLLLLRTLLAHAQRWEKGSRIAGLIAALRLLLTEVVLVSDEAITVREQASLLLSALDRTGVGLC
MPDDTQDAKAQKLAAARKKLKEYQQRASNNNGQPGAEEPVAATTQSHSSTVSISSNLSERSDSEINVNGGGAGGTQPPEQSALPTAASYFAQNESEHNGGLADASSLQAIQVIIAEKAQLNAELTKVRLACRERELELEELRILKDQNQLRLEQLQQHCQDQQSTGEQQRQQYAQLQAQLLQSQAQIKDQQSHLNELEAQLKQSNQHQEELQQQLSQKSNELEMAQLKLRQLSDESSVTTDNRVESLVQTQYMYEQQIRDLQAMVGQLTQDKEQAAGQYQNYVQHQSGEIAKLNERNTELSEVLNSLRERERQLVEHVGALERDIQKNISLQAQFKEASQVQPSKEETSEQKALKDELAVLKEQIENFEFERHEFQLKIKSQDDQLQLKNSALDELEKQLERLQAEQPDQSKLLATMESDKVAASRALTQNVEMKNQLDELQQRFVQLTNDKAELVIRLDSEEFANREIRQNYNSMEQKLQANEERFKFKDEEMIRLSHENVELQRQQLMLQQQLDRLRHYEAKAYHAGEETEKENGADAPENEAEEAKEVGLLHNHSHDHSHQHSDGHCHDNDHDHSHEHNHHNAGDHGHPHDHPHDHTHDHSHSHPHDHQHDHPHDHGQNHAHRQAAETLPTAEAVERLQSRFTTLISQVADLTEEKHSLEHLVLQLQSETETIGEYIALYQTQRRMLKQREYEKAAQMRLLQAEREQLREKIEALNKLVVSLGVELPADAAQAKQPEAAAGSEHTPGEGENSQQIINKIQDIISEIKENTEQPSHNHAGDHLNCCMGKFEVV
MASSQVEIASSSPFGYVLNRIIARDSNSFQENFKNLVQNHADLFVHKTTCDKNENNSPKKRSKAAEKWDKARNMVFSMDKEKNKESCVDVPNLGGVSSLVRKWKDFANNSENSMFLESPHKGFDESDESCIVKNDSFGGWESEKTDNIDSNSVQGTKDSDITESERLKVSDIIKKLTYSNGDEGQARDYNGNVVVNGGSLPRVRTTLDGSEQQQRCCFSPVVNSPRFIRGRQAFSDLLLQMERDRHREIQSLVERKAVSKFQQRGRIQALLRVRLIRRGAEVRDDRSVNCSASESNRLTHSAIMHLREKFNTVGQHRLADSRNNSREVVESGGELGRSNSAKERSGFSTHQQREEYPRKGLVKESSGLQPGVANSRSIPITLGDTTKEVVDNILKVGNFCSSNQPREENQLSKQTSPKKIETRIHVTNSSKPRKEMAFSATNSVFSCGLNQHDMDLNKREVSISLLSANPQSDWEEETTSQHLVESDSGWVSDYSHTASGWDEIQSAYQQQVEGNEDWISNVSRPRREWEGLRHERYQEMLDRFIENHDIQQLLHRKSVSNFLTSGLREKIDRIMASRSQQLPNAMRISHDEEEELPTQVDEEEEEDVVLRHNARKEDVEVEEEQDSGYDDEDEVLIDDNTSSWSLNQVQEVTDDSYHFPSPSSLQSQSSSICSQRIKPCSSSSRNSSTEMELIYELRGHMEKLHQEIFEIRRSMKSCMNMQMKLQRSIKQDVTAAIGQLGQKNKGNSDNKVPNKGNCCICCEEPVDSLLYRCGHMCTCFKCAHELLRGTGKCPICRDPIMDVVRAYAHS
MAAPCATFRCLLGPWGRLALLRQAAAGSLRFYGVRAAATGELVTHTGQVYDEKDYRRVRFVGRQKEVNKNFAIDLIAEQPVSEVESRIISCDGGGGALGHPKVYINLVILLFFIQRVLLVNSYLEDYLFSMLIEQSKRKLLRGSFYLVPDVKLRFLPRKVKREFPFEVTGNFSCDIDLLEMVFFSFLKKEINYKVL
AASRAAADARGRSERPQSAAASRIIGISLQEAQQILNVSNLNQEEIQKNYDHLFKVNDKSVGGSFYLQSKVVRAKERLDEELRIRAKDEKEKGWKAET
MQPLRGGWFSFFPGGSSGASPATQRLPLRLKETAPPFPSPLGPSRPHLGSHATRFQAAPHPPPPPFLFPPFWSTLLAPPLPLPGSASCFIKGGGRGQRSQSSWERKEPLPGGVQASGAMADQSFVTLATNDSYVKGALVLGSSLRNYRTTRKLTVLITPHVSDPMRKVLEKIFDEVKLVDILDSGDSAHLALLKRPELGVTLTKLHCWELTEYSKCVFMDADTMVLSNIDELFEREELSAAPDPGWPDCFNSGVFVYRPSLETFNQLLQVATEKGSFDGGDQGLLNTFFSSWATADISKHLPFIYNLSSISIYSYLPAFKAFGTNAKVVHFLGKLKPWNYAYDSKAKSVKEDAQGPTVVHPEFLNMWWDTFITNILPLLQQHGAIKDTATGVKAEEVAEAVSHLSISPTALTHVPPSPPPMSSEERKERWEQGQADYMGADCFDNIQKKLDTYLQ
DGIFKLAEYGYSGVEVRVTPTRTEIIILATRTQTILDEKGRRIRELTAIVQKRFGFPEGSVELYAEKVATRGLCAIAQAESLRYKLLGGLAVQRACYGVLRFIMESGAKGCKVVVSGKLRGQRAKSMSLWMA
MLNQFRKFLKARRSACASCRDVTPSMAVKVQSTKRADPNELKGIFLKHASVEKDGERYMTPGDFVQKYLGLHTLPHHNPKTVQLIAGVADTTKDGLISFQEFLAFESVLCAPDAMYIVAFQLFDKNGTGDVSFENVRDIFGQTIIHHHIPFNWDCEFIRLHFGHDRKKHLSYPEFTQFLQELQLEHARQAFAQKDKNKTGAITALDFSDIMATIRSHMLTPFVEENLVSAAGGSISHQVSFSYFNAFNSLLNNMELILKIYSTLAGSRKDIQVTKEEFVHVANKFGQITPLEIDILFQLSDLYTHSGRLTLADIERIAPLEEGALPYNLAEIQRQQAYGEASRPIWLQAAESAYRFSLGSIAGATGATAVYPIDLVKTRMQNQRSTGSFVGELMYKNSFDCAKKVLRYEGFFGLYRGLLPQLVGVAPEKAIKLTVNDFVRDKFTKKDGSIPLFAEIMAGGCAGGSQVIFTNPLEIVKIRLQVAGEITTGPRVSALSVVRDLGFFGLYKGAKACFLRDIPFSAIYFPVYAHTKTKFADESGRLGALQLLAAGAIAGVPAASLVTPADVIKTRLQVAARAGQTTYTGVIDCFRKILQEEGFRALWKGAGARVFRSSPQFGVTLVTYELLQRWFYVDFGGSRPVGSEPTPKSRIQELPPVSPDHVGGYKLAAATFAGIENKFGLYLPKFKSSGVVSIHPAASKESQGS
MAAIFPNQNLMQPPDQRNEPNQQNQRYSRQYQPYVFQPNFLKQQMRQRELEKATHLGQLDATNQASMRALMQGRISGGNQMSAANLLDEANRKKSGRKVIDWTSSCTIYLERRRWQRESEDVPSLLPDASFSIEMQSTMAYKDSSCSSVATKFVRSATNKMKCPVYKVVWTPDGRRLVTGSASGEFTLWNGTAFNFETILQAHDSPVRAMSWSKNDAWLITGDNQGYIKYWQLNMNNVKMYQAHKDQACRSVCFGPTDAKFATASDDGTVRIWDFLRCQEEHILKGHGADVKQVDWHPQKGLLASASKDLHTPVKLWDPKSGQSLATVHAHKGTVMDIKWNRNGNWFLTASRDHLVKLYDIRNLKEEVQYFRGHKKEAFSVAWHPIHEEMFASGGSEGSIMYWQVGEDKEIGSLEGAHDSLIWSLAWHPLGHILVSGSNDHSTKFWTRNRPGDQMRDRYNLFPHNEDPAPIDRTTNKNDGGNIRITTSVIPGMGEVDAVVADVAKRDEEAQQKVGIPGLDWSFEEKNEFDRKNLIHDHRKKIPYSRPVPRLFAAAWDSNKEVARHRSPSPPRFKDQNYYPERRFHRPRDDRGPPDMPPDERGMEFHPRMEFQNRGEQEMLGDFPPQGIPPEQNFQRSLEENEQTEQMYRDPELNYDMQAMGDFGDPALLKHIERRPIDENFQSENFGHPRPPQGNFRGMPHNRGNMNNQQNHRPHGVMEYDNIVVHDDFAGYNQQQEFFVGDMQNNSFNKPIQ
GSGGLVPSKSTVYVSNLDFSLTNSDLYTIFSKMGKVGKVTVMKDRVTRQSKGVAFILFTAREDAEKAVKAMDGVVLNKRTLKVSIAQDNGRAREFIRRKVYKDKSRCYECGEDGHLSYECPKNKV
MVGRDLSVARIKEVVEEKLKWSPDQRKTIWYGTGYNIIPLISESEIAELFDRCSNTKIVRFGVTIENKQQHKEQAHIMAEDMDDQSIHAPFFAWPKQAYEGEYEDDEPVGCVALFVVEMYALGYEEESLQDITRLSRLELRVSHDLVAAEEICCPFYVVCAEFINNSKPLFPSDCFTGVGFCHQLMFESTVLSLLQSSRHARHFSTQLLEGAPRLPKPTCERYFLRNASPYQIWSRSFASENGDLVEAVVPFMGESVTDGTLANFLKSMHLPLSVIQVVNVYAPDMLFAAEPGDRVEADEAIAQIETDKVTIDVSSPEAGVIEKQYGYSPDHISALQFIASEGDTVTPGTKIAVISKSAAPSEAHVAPSEETSQKETPPPPPPEKPKVEAKSPKVESVKPQASKLASPSEPQLPPKERERRVSMPRLRKRIANRLKDSQNTFALLTTFNEVDMTNLMKLRTDYKDEFVKKHGVKLGLMSCFVKAAVSALQNQPIVNAVIDGDDIIYRDYIDVSVAVGTSKGLVVPVIRDTEGMNFADIEKGINSLAKKATEGALSIDEMAGGTFTISNGGVYGSLISTPIINPPQSAILGMHSIVQRPVVVDGSILARPMMYLALTYDHRLIDGREAVLFLRRIKDVVEDPRRLLLDI
MADCLSHLTLSPSQKTMASLTGAASSRLLPAASRARIHLSSPSSASSSRSPLSLSSSSSYSISPLKCLRSSPFVPHFFLNQKRSSMSTVAAASDPVQLKSAREDIKELLKSKFCHPILVRLGWHDAGTYNKNIEEWPKRGGADGSIRFEVELKHGANAGLVNALNLLQPIKDKYSGVTYADLFQLASATAIEEAGGPKIPMKYGRVDVSAPEDCPEEGRLPSAGPPKPADHLREVFYRMGLNDQEIVALSGAHTLGRSRPDRSGWGKPETKYTKSGPGAPGGQSWTAEWLKFDNSYFTDIKERRDEDLLVLPTDAVIFEDSSFKVYAEKYAADQEAFFKDYAEAHAKLSNLGAKFDPPQGIVLDGVAGEKFVAAN
MAQESQHGSKTLYVHPFDNETIWEGHSTIVDEIIEQLKENDISLPRVKALVCSVGGGGLFSGIIKGLDRNQLAEKIPVVAVETAGCDVLNKSLKKGSPVTLEKLTSVATSLASPYIASFAFESFNKYGCKSVVLSDQDVLATCLRYADDYNFIVEPACGASLHLCYHPEILEDILEQKIYEDDIVIIIACGGSCMTYEDLVKASSTLNVS
MFGGQFGSFGAKPAATASPFGAPSAAPTTSLFGSTAPSSGFGGFGSTAQTTQPTTGGFGGFGGFGGATTTQQPAASPFGGGGTGGSGLFGSSAQTTTQQPGASPFGGGFGTTTTTTTQQPGASPFGGTGGGLFGSSAQTTTQQQGASPFGGFGGATTTQPSLLSGATGGFGGFGGSTTSGTQLGGGGGATSGAFGGSSSPFGGSGGATTSSPFGGGGGSFGATTQKQYGTPIPYQQTTIEGNTFVSISAMPQYNDRSFEELRFEDITHRKDIVYKTGGGSGGGNSLFGSTPTTQPSSPFGAQTTTQTTGGLFGGQTTTSPFGGQTSATPGSSLFGSTQPTQQQTSGGLFGSVQPTQQQAGGGLFGSMPSTGGSSLFGSTQPTQQQTGGAQPTQSLFGGQTQTTTSPFGSQTSTPFGQPQQTNTGSGLFGAQQTQQTNTGGGLFGAQPTQQTSGGGLFGTQPTSGTGLFGTSPTAGGTGLFGTTQPTSQGTGLFGTTQPTTQGTGLFGTSPTSGTGLFGSTPTSGTGLFGSTPTSGTGLFGSAQPPQNQQSQTSLFGNTGTGATNTGTGLFGSAQPSSNPGGGLFGSAQPSTTTGGLFGSNQPTAQPTTSLFGNTTGSVGGLGATPNITSGLFGSNPAQTGGLFGSTQPTTQTSLFGNTGSTGGLGAQNGGGLFGNLSQPTATAGQGLSGGLFGNLSQPTATAGQGLSSGGLFGNTLLGQPSTQGLSSALPTLGLGLMGGQPQQTQQLPQGSLMLQQTQQPLQQQPLQQQQQPLQQSTIQLNNQINSASPYFPISSPAPFATFVKDLTSTSKVVSPPSYTQRSLSHHGYIPKSTTKLVPRRGPNNVDLGFSVIQNQNGLFPIDKFITKHSKSLNINTTNETEDTLRSLNTKSSSLFNNNNNNNNNNNNRNVNTNVNDYQNNGLPSSSLYNSNINQLSNNNNNNNNIYNNNNNNNINNNNNNNNISTQFNLRNNQSSSDNLNNDKSLSSSSSNKSQQQQQKEQKEEQPPKPIKEKEFINPNAPKLTRDGYQCVPSIKELSKKTDKELSSVQGFTISRDGCGSIYFPGSTNLVALDLDDIVDIEPREVSVYKDEETKPEIGYGLNRDAVVTLENCWPKNKNGEVVKEDGTILDKYENALKKVSAKSDCGFVSYSRSNGTWVFTVKHFSKYSAPDFDEDDQQMQQQTQQKQQQTQPSKVTFQQPSTKLTKPKFTANLDNFDSDSETSSGDENQDEMVPQKKTPFIKRVSNRESGLFDTPSVVPMSEKIETTPSKIARVSEPTSQSSRMSNNALKFSTFNPQQQQLQSSRFKSTGLSILSNPVKNLIQSDVNNEQSMFSNTTTTSTTRIQPLPSQQHLVQPIPTTISLNKNYFSKVRIDPQVYDRIVPKEESITNQYRMKNERLNHSTQDVSLFMRRSFRVGWAPGGKLISITKSSFKNLLIKKLPTDTKEDKKESIIKFLKNHHSHSSLVPENLKSIGWFSISNVQEQIESQLTLNVPSSQSVYYNRIWSLISNLWGNVLKGNGSKYINTNYSEDTIRKLNLNQWLKDVIAPLLRDEMDSLRKKTNSNYLEQIFSYLSAKQIKEASDLANENKDFRLATMMSQIWSSSESGKELILKQLTTYHSNGSDEFINEKRLEILHLIAGSVNKIYKNLNDWIRCFAVSFWFKYSLEYSIEDSVENFERSFNAHRSVYPLPPYLIKSTSTNSKQIEEQQHYYDICFLLLKLFAVNRGSSHFDKFKNIFYPENIGQDLLDYHLSWNLYTVLKSIPSLNKQPDLVNASNLHSSFALQLERLGLWQWSIYVLLHTPDQSNHVREEAVKSLIARAAPVITSEDRVFLTTKLHIPEIWIDEAKAWYSGYDCNNDIYDQIDALFKSYQYTKIHDIIFSNIGPNYIIQKRYHSLKDLLIRLEPHSSFISTWRYGGSIFLEFADICIQYKEILSQLSNTAEEIQRTKYYVNLKDITTRIVNILSDISKITQSSEIKNTSASYKQSLSFMSEALITKASLLRDLPESIVKLVSTNNLVSTLNSLPLTQDYRSKNLESLTDQIQDTLLNSIYQ
VRFELAFFALNPELNVVAPWREWDITGREDAIEYAKKHNVPVPVTKKSIYSRDRNLWHLSHEGDILEDPANEPKKDMYMMSVDPEDAPDKPEYVEIGIVSGIPVSVNGKNLSPASLLAELNEIGGRHGVGRIDMVENRLVGMKSRGVYETPGGTILFNAVRELESLTLDRETIQVKDSLALKYAELVYAGRWFDPLRESMDAFMEKITATTTGLVTLKLYKGSVSVTGRTSPHSLYRQDISSFESGQIYDQADAAGFIRLYGLPMRVRAMLEKGI
MEALQHKLNDAEGKKEHAESQFQKLLERVNTIKSQLGERLKEDAEELAQARLKIGELEEQNAALKDNFQGKCSELAELSEANEHKSKEILTLRDRTNLSQQNWLKEKEELFEQQSYLQSEFEQAKEAMHNWEVLAMEERSIRETLGEKVVDLEEQLASLRDAYERTSDERDSQLSAVDGLQRALQEIQTARRKELRELVESSDSQLEELKQALHCAEKKALDADKALGSAQKELERVRPFEKEVKEKNLLIGKLRHEAVTLNDHLTKALRFLKKGKPEDNVDRHIVTNHFLHFLALDRSDPKKFQILQLIAALLGWTDEQREQAGLARPGTSSTSNKLRVPSTPIHRTPSTPTLATEFLDNGNSNKESLAELWNIHNQSLESRVLSTYVAAHIYYVKDFSCFLFVVFAVVLWSPPLHNLSSDSKRGNSLGSSSLPFPCGFLFMQGFSKSRITLHIYSGRFQLFTRRSVLTMSTTAGSLQKFRPVVVSGPSGAGKSTLLKRLFADYPDTFGFSVSHTTRAPRPGEQHGREYYFTTKADFLDLVSKNGFIEHAQFGGNHYGTSVQAVKDIAKKGRICILDIEMEGVKQVKRTDLNARFMFLAPPSVEELERRLRGRGTESEESLSKRLAQAKNELEYAKEPGAHNKIVVNDDLEKAYTELRDWIVDDGRFGAEQ
MGFLHVGQAGLELPTSDDLPALASQSAGITDLRKQARQLENELDLKLVSFSKLCTSYSHSSTRDGRRDRYSSDTTPLLNGSSQDRMFETMAIEIEQLLARLTGVNDKMAEYTNSAGVPSLNAALMHTLQRHRDILQDYTHEFHKTKANFMAIRERENLMGSVRKDIESYKSGSGVNNRRTELFLKEHDHLRNSDRLIEETISIAMATKENMTSQRGMLKSIHSKMNTLANRFPAVNSLIQRINLRKRRDSLILGGVIGICTILLLLYAFH
IHNRENRGALEILIMKFVALTLALLFAGAQARFLWQADAPPSQLEQVRQALTLYAAQVHETAKKAIEQLEGTEFGQQYKLQLSQSLDSLQSYSKQASETLRPYGDVVSSTVLEATKTFRERLMADLEDLRKQVEPHREEVRKTLQAHLDQYREKLEPIFQEELKKGQERIEELKKKVEPVAEELREKVKANVEEMKTKLTPIVEAVRAKLTERLEELRKVAAPYAEEYRSKLGDAVSEVREKVGPMAQNLREKLEPYKEDLSAKLSALWETLAQSLKQTGGTCFPWRSSALGV
MKKLWVKKRFQKTGHSRRAFGRLTHDSETAEDDISDAQGTQRLELCDDGAFSTPTGGSDTLVGTSLDTPPTSVTGTSEEQVSWWGSGQTVLEQEAGSGSGTRRLPGSPRQAQATGAGPRHLGVEPLVRASRANLVGASWGSEDSLSVASDLYGSAFSLYRGRALSIHVSVPQSGLLREEPDLQPQPASEAPRPRPALPPPSKSALLPPPSPRVGRRASPGPSAQSPAAPASSHRRAQELALPLPEDATAEEKRGKKSKSLGPSPAGTTESRPQTPLSEASGRQSALGRSPRLVRAGSRILDKLQFFEERRRSLERSDSPPAPLRPWVPLRKARSLEQPKSEGDAWGTPRASQEELRTPRGSVAERRRLFQQKAASLDERTRQRSPASDLELRFAQELGRIRRSASREELVRSHESLRATLQRAPSPREPGEPPLFSRPSSPKTSRAVSPVAAQSPPSSIASRSGDEPGRPRSRGPVGRTEPGEGPQQEVRRRDQFPLTRGRAIQECRSPVPSPTADTPEAGTKGPLGRKREPPVQAVRFLPWATPGLEGAAVPQTLEKNRAGPEAEKRQRRGLEEDGPWGAWDRRGARRQGKGRRVRPTSPELESSDDSYVSAGEEPLEAPVFEIPLQNMVVAPGTDVLLKCIITANPPPEVSWHKDGLELRSEGRLLLRTEGERHTLLLREAQAADAGSYMATATNELGQASCAASLAVRPGGSTSPFSSPITSDEEYLSPPEEFPEPGETWPQTPTMKLSPSQNHHPSDTGSKAPPTFKVSLMDQSVREGQDVIMSIRVQGEPKPVVSWLRNRQPVRPDQRRFAEEAEGGLCRLRILAAERGDAGFYTCKAVNEYGARQCEARLEVRGE
MSLSHSNWLSSLAPQFMAQGKVGSNSPPGGPPKPGSQLDSMLGSLQSDLNKLGVATVAKGVCGACKKPIAGQVVTAMGKTWHPEHFVCTHCQEEIGSRNFFERDGQPYCEKDYHNLFSPRCYYCNGPILDKVVTALDRTWHPEHFFCAQCGAFFGPEGFHEKDGKAYCRKDYFDMFAPKCGGCARAILENYISALNTLWHPECFVCRECFTPFINGSFFEHDGQPYCEVHYHERRGSLCSGCQKPITGRCITAMAKKFHPEHFVCAFCLKQLNKGTFKEQNDKPYCQNCFLKLFC
MRGTAQRRRSPLSTLSNSDNNTQRRPHGLSKLTQSRSLSGASDGSVVQHVTLAQRSKSSSPAKKQQTLEWKRRLLQGRVGYGDQTDLFGATGLENIFAQTPADDAPKKTRGSMSWLDRSAAAAMPSSPPPWPSQQDQSERYEEDDSVNVGNRLGTVDEGHESRTTGEQYQLEDSFESNPFDLQHSEEPEIPETEQEQSPHAYNSSTGRPATEVAYDNVAGNRTVSGQTDLDDFSPVFVSKHTTMTGQVEYKALDSRLVKQFQNSTVDLRHPSQEQFADGTHAQPREPSIVEHSDFADGSESEAFPAVPDLSLPENLPTGTPPTASLGENVQTRRGGYSAQGSFKDRPLSPSPSKTERSGPSQHISDLLSPTDATARNGRPATPSQGQSEPRSRSSGSPLKLFGPHDTFTSNRLLRRMSQLDPDLSQIRCEDGEEPVLPSRPVAVRQPSFRNVSGTSFGNGDLSGHAFNAEITITGASDSDRADSDGSPSLEVLPPGSKAPLGFRFDDVAATGNTFKLKRKLSRRSEVNSKTSTLNTQYRYPTVEDASEAASAAKRVYSNTAAGKRPPNSPFKAPTPKRRRTLHASELIDEVAEANRSYHSQLQEALSGSKRTVSRHDDIAGPNVLAQRKMLRPRNPTPSQRRREVIEAEIKETAKLFAEQEPQALEAVMEQIESSMASGTPPSIQQQAKVVANEVAKFSLRVQKASADFAERKRSVTTQDFFNEAVMVMRLIRDKAGRQSGLGSVAESDQEAISEGDHSGQDLSSLRVSRPPSREGVSGWRPRNSQPTDARVISHLRRFQEKDDTEFLAQSVVSAHADDYEVPEVAVDEHSNIRIRGPMPTHDQYAGEDPSRPSTQHSQQSSLASHSSQNSDATSTGRTVLSRKSENLGNLAPDAVAHLIGEQVGAMTYDKDRQQWVKARSPRKQTYGSFLEPPSNITSDDDPFREISDLPVDEHKEEEIRKTSAQRMASDIPPESRPMSAADLYIDQVESRTTSQETVLNRPTPRDSKISRHDYSSSDPSRYTAFASSQQQTNETRATSWGDHDLHRLAAQGRAQQQPLAYAAAQAALVIARRNESTEVLQDVEEEDDESCLSSTRHTTHEQVSAYEEDRPIEASIVDETGYSDGFVVGELESPKLGQVLPIRPIPQPDATYRGAARQISLRRKTLTSRFNDAEAHEQSELSFVAPLPGARMVSVSLSVSRPLSKRQQRQVVEVPSSPTKYDPSFMLSDLPDFTVHEEDEERPSEKALATRLARHAAAEVGDRYALATKEMVKILTDVKADEPYWEELTQLDLHDRGLASLHGLDDFCGRAHDLDVSNNRLAYLNGAPGTVRHLIARSNQLNSLTPWDHLMNLQYLDISGNQLQKLDGLGCLIHLRELRVDDNEIQSLDGVMCLDGLLRLRARGNRLQVIDFARTQLGRLEELDLCDNTINAVQHLHFLPALRCLKLDGNKLLEPLHFHERMPNLRHMSLQNCELRRLDVTLLPGVRTLLLDQNHLSTVQGIGALRRLDVISVRMQTLPAGHGVTLLEEDLVARTIRLSGNNLPVISLPHNLLSVQHLDLASVGLQELPLDFGLKLPNLATLNLNFNSLKDIRPLLNINKLEQLLVCGSRLGRLRKTAITLSKLKTLKTVDIRGNDLTQPFYPLHACTQPKTSAMCRTASHVSEEDEEAKAEAFDSSKYLLGPLDQDVDRVYYERMDEDAKLRRKVYHAILVNGCPALEHLDGLAFDKAGAMARDATWHKLVKLGVLRKSGAVGLKDDEPSP
MRVVPWQSEQEVQELKRWFYPAKFGDGDDKRSRAMQRVKAYWTRGSYVPHVIDSTSQLVGCQVFDREGAPEEIVKLSYSMALIRYVNGMLDPTQQSQFAIPLHTLAELLGLPSWFVELRHAGTHERELPSVEMLRLACARALEWLWENYWDSDERNEESEEEDGEGEEECKCGNHAVHMQQLQQQLESYAQFKDGFKEYRYMWEEGAAVATSAFGDETDSGKEFVRKWLADYRDVWRSLRGCPGAFVEALLTHYDSTLLELSLTRLEWLDLEVCRWLLQSYRSCLEPYEEAPLLRRRTKNSKHLLRFTKRVLAWINLKRAMHYWDRWHPIFLVEQSFLTRFMIETLQPRITEALNDKKFRKKLYTSDINSQLDEVLDALSKKGISAAELSVFDADEHSPASEDAAHEPLSPKHPADEVSGLLQDLESVKLRLKRQKTSAPRGWTPYPAWQPKPFGCL
MDKLYVGNIPYDATEEQLVHICEEVGPVVNFRLVLDRETGKPKGYGFCEFRDEETALSARRNLQGYEINGRQLRVDFAENEKGGGGDRNREQRQGGQVQQQAGYSTDTQRQAGGRQAGSNVEIDRSGEPPMGQASAVAAAQFLTGTLGGNQQQQQQYGVSMNGQSMPVANGTPVSVGNDPLTSHLAGMSKQQLYEVMVQMKTMIQQNQQQARQILMANPQLTKAIFQAQIMLGMVRAPPMAMLPTQQQQQQQQQQQQQQQQRAAVPAAPTNLMPQPPLPPQPRPVQTPVISGQVQQPNPLQPISYHPQQMQQPLPQATFQPQGGMVQQSMGLSMSYVQQGVPPPPSQPSPQQQYQMLQQSSRMDGSSGPSVGQAGMVPGSEPVLPTGQVMGLGGIPQMGRNMPMAQAGQVSGMVPGASMNQPSPPPSVPSSIPGQVMPGPFMGAGPPVGSGSQATLNTGVPVSSGSSLIGAPLVPDNQSRPSYGSQAGIPDSSASAMQSHAYGQQMPIQGQVSQQQPLQMTGELEQQKALLQQVLSLTPEQINSLPPEQRQQVLQLQQALRWK
GTYQGQWVGGMRQGYGVRQSVPYGMAAVIRSPLRTSINSLRSEHTNGAALHPDASPAVAGSPAVSRGGFVLVAHSDSEILKSKKKGLFRRSLLSGLKLRKSESKSSLASQRSKQSSFRSEAGMSTVSSTASDIHSTISLGEGEAELSVIEDDIDATTTETYVGEWKNDKRAGFGVSQRSDGLKYEGEWASNRRHGYGCMTFPDGTKEEGKYKQNILVSGKRKNLIPLRASKIREKVDRAVEAAERAATIAKQKAEIAASRTSHSRAKAEAALTAAQKAQEEARIARITAKEFSPSFQHRENGLEYQRPKRQASSDDIEVISMGTPLQQESPELYRKGTTPSDLTPDDSPLQSFPASPSATPPPAPASRNKVAHFSRQVSVDEERGGDIQMLLEGRGGDYGRHSWGEEKAGASRGVRSGTLRSGQPAEDFRTRGSGHKQPGNPKPRERRTESPPAFWTSHPRASNPSSGGAKLLELDEEKLSNYEMEMKPLLRVDSHGQEAYPQKRRYSRGAAWTRGSGAQRLRFKSQHRENVRPAISAEPAVQRLENLRLGDRAEPRLLRWDLTFSPPQKSSPVARESDEKNEDELKSSTGSAPILVAMVILLNIGVAILFINFFI
LPATNQNWPEAFGFRLGGTGPSYILSVVEGSSAFLAGLQPGDQVVDIEGQDVTNLSTPALIALAQTLKTVPPSIGVVSRIEQIDITPGPDGRFGFTIVGDSPLMVEESMPGGPAARSGLKVNDYVMEVNGIPVKHHETAAAMIKAAQGRPLRLGVLSMARRNKRLSSSMRVLSQSGDSIRESRAHKAMEFNKKVEEVLGEEPDVKEQLFEVLKQYASDRDVEVLAEALPDILITEDHQQLIDSVSYFTIQNVLIMYLNEAHGVEHTETLPIFPPMKQLPLKNPRGAMGRDRSLSRHFRIFIPKKHRERFDEVVSQSLMSRLKGRSFSDPSRSHLRRSRSEDHPERLLVSTRASSVPRTHAEETVRVCKGNMSFGFTLRGHAPVWIDSVIPGSPADKAGLKPGDRILFLNGLDMRTSSHEKVVSMLQGSGAMPTLVVEEGPPTFPLAEQDLAGGSVPTERARSPVLSSLQWVADILPPSIRVQGRTFGQQLEHLLTIQERYTICKALENFFQHRSCSSLQLLKSTILFIIISSAYLKIQYSILYHQNFEHINQFEIRNVDTLIVDVFPVLDTPAKQVIWQFVYQLLTYEEQEHCQNKISRFLGYKAPVTRLFQNLYRHQCNINDLQFYLETNVLTTTEAKSSKKWYKNYPKLSAVYAELENMYSAKRSKSLKSRPPPAPERNANTGARKGSSPHPSWPDPLPSPPSGQFYPPGLTSQTSGESNPYISLDSPPPSPLEPDFPCSPPVHRNNKRRYTFSKPPRSEDTDRFLDALSEQLGQRVAIVDDFLTPDNDYEEMDFPDEEENGGFVAPELSSPSDVQSSSGEENASSLTYSSSSDHIPPPPMTPPPPPPVQFNDPPPPRCSNKCNRPTLSTRHQKCFTKCTKPRPITPQPPPPPLPPPCSPPPLPRPTLSRMDSHHMSVKRLRWEQVENSEGTIWGQLGETSDYEKLHNMVKYLDLELHFGTQKGSLPAPEPLPHLETFKKKDVIEILSHKKAYNASILIAHLKLSPGELRQVLMNMTADRLEAAHIKQLLLYAPDAEEVKKYEAYREDPSKLSEPDQFMLQMLSVPEYNTRLQSLLFKCSLQEKTEELRGAFDCIIKASTELKTSKKLAKILEFVLAMGNYLNNSQPKTNKTTGFKINFLTELSTTKTVDGKSTFLHILVKSLCQHFPEVLDFSKDLNMVPLAAKVNQRTITSDVSDIHATIQDIRSACQKMPATAEDRFAVVMSNFLENSHPSIQSLESLQQRAMEEFSKTASYFGEDGKATTTEAFFGIFAEFMNKFEVFLYLLLHEKASQTGAKRELTEDALMNLVIEKIWSCMKKVQQHKSMWRTKRSTVDGYFLAGKSMTWWPVGASLFASNIGSGHFIGLAGSGAAAGIGAIAYEWNGMFMVLMLGWLFLPIYISSGVTTMPEYLQKRFGGRRTQLFIAVLSLFIYIFTKISVDMYAGAVFIQLALKWNIYLAVVLLLAVTALYTVAGGLAAVIYTDAAQTAIMLAGALTLMGFSFVEVGGWNALMEGYFAAIPSVRVPNSTCGVPRDDAFHVFRDPVLSDLPWPGVIIGMSVPSMWYWCSDQVIVQRSLAAKTLTHAKGGSLLAAYLKVLPFFAIMLPGMISRILYPGLRGLMMAVMIAALMSSLTSIFNSSSTIFTMDLWKSFRSRASEWELMIVGRVFVLVLVAVSVLWIPVVQASQGGQLFIYIQSISTYLQPPVSIIFLMGCFWKRTNEQGAFWGLAIGLTVGCIRMLLDFVYPAPLCFEEDDRPGVLKYVHYLYFSMLLSFITLAVVVVVSLATEEPSPEQISRLTWFTRFDPVKPKEQEIPAERRRTESRNGQAVDQRRVTSADSASSVSSPPSQSRFMSAIYWLCGMERRSEADSDSVAPPAPEQIICTLDEKPSLRHLVNANLIICLSVTVFIISYWA
MSQLNAVFRARALFRVAAWPGFSQQTRPVSGACLHTCQTFDLLATEHLWRRSCLDVENAFKAHIIQRRWKRSSSKRAPAVTSAESTGDTTDWARWLHEAEAQVRSTHTALQRDLDSIRTGRADPGLLDSVIVVLSDGSRVPLRKLAHVSLRDPRTLQVLVHDASWAGNCEKAIRSAGLGLNPVAGTGNASHALFVPVPPPSVDARRQMIRLASQRAEEARKAIRLVRRDLLEQIKSHVIREDDRFALREKVEVEVQRWVRAVDQVLHAKVRELEHH
MYNLLKSKKKKKKKKKLFFFVLFFGVYFLCTPTPFSQACAVSQAVATVGMMASSAVRSSSRWITVIVSSGPRRAAGFVLSSDHGSLRSFSTVGAEKLWRGGSLFCGGAGKALTLRGVSDLKSPNAFFTLSFHTSASSGSKQDFYQILGVPRTASQKEIKKAYYQMAKKYHPDTNKDDPQAKEKFAQLAEAYEVLSDEGKRKQYDTYGTAGFEAGQAGGGQQYWSGQASHVDPEELFRKIFGEFSGGRGFGDFNAIFDQPQEYIMELTFTQAAKGVNKEMSVNIETACQRCDGKGHEPGTKVQHCHHCNGSGMETINTGPFVMRSTCRRCGGKGTVISTPCNTCRGSGQTKQRKTVVVPVPAGVEDGQTVRMPVGKKEIFITFRVQKSPVFRREGADIHSDLYVSVAQAILGGTARTQGLYETLNLSIPAGVQTDQRIRLSGKGIARVSGYGFGDHYIHVKVKIPKTLTDRQKSLLTSFAEDETDVEGTVNGVTNTSTGGGSSGEQSKGGESRHVEKEAGLKEEGFLTKLKKLFSSS
DPQQLDMAMNREREMRRFIVMDQNVDEYYGSKVRKYFEANNVHYKILSLPTTEETKSMDLVLSILQEVHSFGIDRRKEPIIAIGGGVCLDIVGLAASLYRRRTPYIRVPTTLLAYVDASVGAKNGVNFLQCKNKLGGYTPPVATFLDRSFIQTIPRRHISNGLGEILKMALMKHKGLFDLLKSHGKYMLDTKFQSHNGLVNHGDAALKTTRLAIETMLEELAPNLWEDDLDRLVDFGHLISPELEMKVLPSLMHGEAVNIDMAFMTYVAHENGLLTTEEKADIIQCMKGLELPVWHEDCNLHLIKKALVERLKHCGGQMRMPLPSGLGMAEIFNDISEETLERAYKLWASE
MSLFSSFIIDPVVRHARRFSGAVPPGEASVDGARFLACDNRDSAAAAAATGAAAAAAAVPPPDCETGASTVNTLQRVDVADAEEATGTRPTALMDRFRRYSSFSQRPRSAVVDEEEQSDEALPPIDIPVQMSANPSPSLADQFRHRHVAAGDDSTNSSRLNTPPTSSLHRTPSTGSQHAAAMSESLPADDGMAHLRARIHEIRALDISDHERARMIHAVMTEKYNFMRPTSPASFISHDRPFTPTSGESLFSELHASSPYSSPADANAHVPFNLREGDTNPTYRPHHHHDGAEHGEDEDEDTAEGEDVLGCQHYKRNVKVQCFECRRWYTCRHCHDAVEDHNLNRKMTQNMLCMVCGTPQQAGDCCKNCETEAACYYCDICKLWDNNSKKKIYHCPDCGICRRGEGLGKDFYHCKSCNVCISISHATSHKCLPAATEGDCPICGDHLFTSSTAVVSMPCGHYLHKGCYNLYMQAAYKCPICKKSAVCMDLQWQKLTQAIEGQPMPEQFAQTRAVVQCNDCSAKSSVKYHWLGNQCATCDSYNTNELRILNGPESEEAANAILDADRDLGSRSPMSVSSPSSQAPLRSPRYYFQPDEPEETWLPGQLPSFPFQMPQFPGRPRMPQMPQMPQMPQFPSLPQFPPLPNFPQIPQFPQMPQMPQMPDAAQQMLERVRRSFDTYLNPTGDVRAEDVPIIDLGNDDRTERPATDGTTVKEPSLPQYVLERFTQSLVRFRNDLNPALFEEIPTLDLAEDHDPEGLQFWGEDGGRLDRYLAGDEYDDEDESSSDEESEHEDDYEDDDGEVEMNSKKRGKEFDLPGHVHGVSFKKRAPKAVKEIRAFAKQAMGTNDVRLDPQLNKKVWESGIKGVPFRLRVRISRKRNDEEGAKEKLYSYVQAVNVKDPKGLHTQIVEDA
MKLTVKTLKGTQFEIRVQPNDTIMAVKKIIEEIQGKDSYPWGQQLLIHNGKVLKDESTLEENKVSEVGFLVVMLSKSKASGSSGALSSLTSSTPLTRQETPADASRAAPQPLVAPTRTPQPERPPAEAPSNAYGQAASNLLSGSNLDTTINQLMEMGGGSWDRDKVQRALRAAYNNPERAVEYLYSGIPITAEVAVPTGGQGANTTEPSSTREASLSGIPNSSPLNLFPQQGDANDGGGAGGGTLEFLRHNQQFQALREMVHTNPQILQPMLQELSKKNPQLLRLIQENHDEFLQLINEPFDGADGDFLDQPDQDEMPHSINVTPEEQEAIGRLEGMGFDRARVIEAFFACDRNEQLAANYLLEHAADED
MATFSFTTCTAVGNTSPRCTSSWLAQTLVRPSCVSTWREPPRAYDSFKRLPRPDHLYVDPAGKCLFDKKHVYYGQRVNKTAAATSLKKKKAQKKVEKSNSPYGEWSLTVWGCVVTLPGCSIARPDTEEPRIGSISSFEDGFHTRPSIRLPVPDHIKGILVDDWENVTRNNQLVPLPHPHPVDQIINDYLEYERPSRDPESPHVDILEETMAGLKEYFEKSLSRILLYRFERPQYHEIRKEWEKTGENGPKSVCDTYGAEHLCRLIVSLPELVAQTTMDQQSVSRLREEISKFTVWLGKNATKYFVSEYETPAQEYIDRARNI
MTDAKRISATSIFFESMPYKLDPSTGLIDYAQLEVTARLFRPRLVIAGTSAYARLIDYARIKRVCEEVKAYLLADMAHISGLVAAKAIPSPFEHADVVTSTTHKTLRGARSGLIFYRKGVRSVDKKTGKETLYDLEDRINFSVFPSLQGGPHNHTIAAVAVALKQASSPAFREYCQQVLRNAKAMAQALLQRGYTLVSGGTDNHLVLVDLRPKGIDGARAERVLELVSITANKNTCPGDRSALTPGGLRLGAPALTSRQFREEDFQKVVEFIDEGITLALDVKSKTSKLQDFKAFLLQDPETQRRLGDLRQRVETFARAFPMPGFSDH
NTPCWTGTQPVTTSVGAPSSFPGPAPVTTAAPAQVAAPAPVQPCWQGTQCQPPQYQPPQYQPPQYQPAQYQPPQYQPAQYQPPQYQPPQPQPALYQPAQYQPLQPQPAQYQPTQPQPAQYQPLQPQPAQYQPLQPQPAQYQPLQPQPALPPAPIPVQAPAPTPAPTLTPHPVPGPAPGTSSRPNVQLWPGHPGWPYNPGQSGWPGQNPAVLPPHWLPPTSGPLSVPYNLNLARGVYDKMMMTILGHVKPNAKMFTVNFLRGNDIAFHINPRFSEGGKQVLVRNHKLGERWGAEERDLKGPFPFALGSPFEANVWKRWKGRVLDEDPLHSGDVQGGGEQHPAV
MATEETTRRFRALHWVFKDPDRRKTYEFYRTVLGMKVLRHEEFDSECKASCNGPYDNRWSKTMYGFGPESEYFACELTYNYPIKKYALGNDLRFVELASTTIQERVRNSGWPFEEIQTGSVLELRAPGGYVFRCCGDDALTEAGKPPSKRLRTDIKQDGKSVSAAQNAEQRVTEPDPFRKISLHVTDIERSISFYRDELGMQLEGRSSDPEDCVRLRYPGDAFVVELVALPAGTALDHGEAYGRIAFSISGSPLDIEKKINENPKTLGRVQTPLVALDTPAKATVEVVILQDPDGYEICFVGESAFNELCVPDPDAEACLQEAMDADRSDEVPLWRAAPEATDKDSKAAEETHAVDANEPAAATEDRKSSKKHLENDTQNDAPGSTAEPSAT
MSRFAGPLIHFRMPLVKRNIDPRHLCHTALPRGIKNELECVTNISLANIIRQLSSLRFASRYSIENARIQVDLRTGVLRGLLVYALILGKYAEDIFGELFNEAHSFSFRVNSLQERVDRLSVSVTQLDPKEEELSLQDITMRKAFRSSTIQDQQLFDRKTLPIPLQETYDICEQPPPLNILTPYRDDGKEGLKFYTNPSYFFDLWKEKMLQDTEDKRKEKRKQKQKNLDRPHEPEKVPRAPHDRRREWQKLAQGPELAEDDANLLHKHIEVANGPASHFESRSQAYVDHIDGSYSLSALPYSQMSELLSRAEERVLVRPHEPPPPPPMHGAAEVKPVPPCVSSTPGLVENRPQSPATGRTPVFVSPTPPPPPPPPLPSALSTSSLRAAMTSTPPPPVPPPPPPPTAALQAPAVPPPPAPLQIAPGVLHPAPPPVAPPLAQPSPPVTRAAQVCEALPVHPVPPQAEVQGLPPPPPPPPLPPPGIRPSSPVTVANLSHPPPVLHPPPTTIVPGPHAPIMPPSPPSQVIPAPEPKRHPSTLPVISDARSVLLEAIRKGIQLRKVEEQREQEAKHERIENDVATILSRRIAVEYSDSEDDSEFDEVDWLE
MTAAALIGDQLILEEDYDENYIPSEQEIHEYAIEIGIDPNNEPELLWLAREGMVAPLPPEWKPCQDVSGDIYYFNFSTGQSTWDHPCDEHYRRLVEQERQRTPLIGAAGGGGAKKDKKKKKEKKEKKEKKEKRKKEPLKTPAELSSSLGPLPSPQSTLAPLRGLDILGHAPLSGSVTSARGSLGSSGGLEPLKTSLPGPRSSGAASVLGSRKEERVSLSLHGLHYDEDDEKICDNEPSLRGSDRLLKNLHLDLDALGGGLQYEESEASGATPAEERTEPELQDLALSGDHSPEPPSRQDSLKGRHVQLSAKAGSRTRTSEEGAEHLAEGSEQEVEEGEDVQKVDGDDGKEGIVKKAEEDKAGNEDNGGTKREKQDDLSQEKEREEVEELQSGSKERERDELEEGVCVGQDEAKQVSESVGHSSGQDEKKSNEALEGDVESQNGEGKNREEKTESNKSEKNVEEENGGEVEAEEPEIEDEIVEECFVALDGNGSGSEKLGKSDGNRGEIERNIYDDESQSECEKEEEEKKNKRGQEEHEDEDEGESDGALGGCSISHRKLTETPEEELERFVQSEGEGTSKEGVEMEDESEGRAPAGASGSEEEVVEVFRAGLSPTQPAGRGQKTPSCLPAEESEANKNTAEVSSLDLKLSQKGLDIKDLSGTIGPLEKDEREETGDVEGKESGGKTKTEATKSPALPEDKVELTAHKVDRLVLHQSSHSLSSSSDLELRSPRHPKAQNLAVTLGLQRPETSRGRPGRTVDARVEKTEPSSKKQEGSLEEEPNWKARTEREREEEEEKMKAEREERSLRLKREEMEREKERLRRELEQGLAEERERLLKEKEARMRLLQKNLRREEEQEEGKLRKESEKKLRELRQNLLSERKEAEARLKEEADKTLEELRESVREERERRQQKLREESEALLKEMHVALEEDRAAARDRLEAQKKQDMERLKAESEEELGATKKRLEREREEKLNTLKKEVNISERRKELIVSPRPEQQLAEYHRELSDVLQEVRDEVQREHERKLEQLKDDHRREMNGLREKYLDEETAQRERLLHTLQEDRARLQASHDLQLDRLRLQLDGQIQKTQLAHSRKESELRDQADKLELRQKELQSLEVLLQTKAADLNRRRKKLGEDEEDLDRQLEALPRLVRERDQLSQELQRLREEVAQARELSHRAREERDEAKDQSYRMREERDKAREESRTAREDRERLERKVALLQERCDRLTCRVSELEQAEDGRTLPQSEQNKKEAEKATAPSDDRIDSSLQADELDSPLSPVADSQCSINELRQYVSSHGASIQKTKQFLERENSRLMERQAALRAAQTSSTQDPGLREPSEERMRSIQQEARDVAELQRTVQRGNSLLRRKEEQLQQLESSMADEAMFEDSSQLPDRKVTFDLTRSDTSSPVEPQDGTGDHPIIPAKVKELAESLQHISAQLDSVLTALGSLTQRESSPLYPSFSVPLPQRFGTEAWGPAPASALVFPQGPGLAPSSLEPPLSERLWSGSAAPPLFSTPISSGLIAPGDFMNSRWSQIFPGAAADPVASSSVRTVPSYPSYTPISQHSRNHQAMQKSVELDGQRLQGLIDSNKKWLNMRSKDPSIPLFTRYRAASSNRLIQLGLDDNNQIRVYHY
MSRTSLHETHDGEFKRKESEFRHFISREPGAEFPPEADRYHLYISYACPWASRCLAFLKLKGLDHAIGVTVTKPKWGETKPSVDDHHGWMFLEDGEDVPGAMKDSLNNAKSIRDLYEIASTGYTGKYTVPVLWDIKTMRIVNNESSEITKMFNDEFNDIAKHPEVDLFPEHLKASIDSVNSWTYNAINNGVYRCGFATKQKPYEEAFNQLFEALDRCEEILSKQRYIAGNELTEADIRLFMTLIRFDEVYVVHFKTNKKFIREYPNLFNYTKDLFQVPGIGATVNMYHIKHHYYGSHPSINPFGIVPVGQKIDYSAPHDRDRFSKESA
MGNDGGSIPKRRELVKESARLPSVSELKSTLLESLGHAWTHCAISDEKLDMDNAVSDWRGRLLNYEAVLQGLMPSEEADDGSGKAQRFAETGITSLRDVVKLKFKKYAPPGHKAESDQIWACPVSLKEIGPATKAVYLVPCGHVFAELAMDKITDLACPECSETFEKQNVISILPREDAELERLRQRMVDLKEKGLSHNLKKDKSNGKKKKRKAEDGKEDAIKGGEKENGASKDQNKKAHINNPMTASLTAKVMAEQEERNKRRKLAAAR
MGRKVKGGVQGRGNLVSPTRLRPLVGVDIRFVASGCAACHCVALSSDGRCFSWGRNEQKGQLGHGDTLLRNLPTVVSKLSKYNIIAAGVGRNHTVVVTDEGKSFAFGDNRHGQLGTGTKVLPVPCLVTKATNAVCGAEFTVWLSSVEGSSILTAGLPQYGQLGHGSDNEYNANASSVRLTYDPQPHPRAIAALSGKTVVKVACGTNHTVAVDSSGFVYTWGFGGYGRLGHNEQKDEWQPRLVEIFQKNNMLSPSDIISAGSASSACTAGGRGQLYVWGKLKNWGDECMYPKPVRDLSGWNIRCMASGDMHHIVGAEDSCISWGLSEYGELGYGPTQKSSVNPKKVDILEGMHVTSVGCGVGMSLIVVDRANVGGKLDQRIRKSSIFFRAVTLKKNKNERRANMPQSTKQSAISGLQNGILIIPLKTACLSLCGQYVGQPVSSKVWATYRRSHAPLEAFLGGVR
MEMKKRINLELRNRAPEKVTELVLDNCRSSNGEIEGLSDTFKELEFLSMANVELTSLAKLPALNKLRKLELSDNLISGGLEVLAERCPNLTYLNLSGNKIKDLSTVESLQNLKNLKSLDLFNCEITKPKDYRESVFELLQQITYLDGFDQDDNEAPDSEDEDDEDGDEDEDEEDEDKAGPPGEYEENDEEDDDASDLGEVEGEEEEEEVGLSYLMKEEIQDDEPMEKGQFQPDITVLRKGSVAPEGSYMSRAIEDSNKVLSSILRDPQALRIIQERLAQKKMKRWAHYKTKGKTFKKGRARFVRDVGKAAKLRLLDKHVSVFKKLRKRRACMTKLQNGGDTTERFLAQEGKHRCARSSDVGDKETETHTNLRSSKGSQRGKAEGDENDSVAIFEKKQVLKERRKRAISAEKSDFLSPNPSQSYYSPTTTAQRASLKRRKRSISLLLTKDKHLDKALLGNLLKTQEEGSRENTQTGTHRNKRVAKKLSIQMIHLTLTALKTQEKLSTMVDYLSDPSNNMSEEEKYNYTQELLSELSAFVKLLQQQVTEQSQQNITEFITSPTPQT
RSAPAQPPAEGTEGTAPGGGPPGPPPNLTSNRRLQQTQAQVEEVVDIIRVNVDKVLERDQKLSELDDRADALQAGASQFESSAAKLKRKYWWKNCKMMIMLGAICAIIVVVIVSCCLLFYLRMCHPFPVLHCHPHSCPLPSVCSLNTRPHPPSSIPAQASPSPIPPFVLRSFALCPSTLEMLLVAQSKSLPEEQQLAPPPRALLLYSQVPPKPQRVGGHGKGQGGEWLRRSTREAAQTWEEKSIGAHDVS
```
