## Supplementary Data 1 for "Blockiness as Determinant of Liquid Phase Formation by Polypeptide-Like Polymers in Stickers-Spacers Paradigm": repr_seqs.txt (part 13 of 20)

```
MAHWSTFDKETERETKRLIRCMSGVEDEEDQNFQLALKFAWSNFRFHRYLDVNSHKVQRSISGIYEKLMVHSDLSKAESWMRLTEDFLNSPLPNTDGTKTDVHYSVLSLLLFLSGSPSNTNFIERPRVKEAEPEDTFDWGKYLMEGEDIDIGPFPDTPEWSEEESEDDDNQQPISREDSGIQLDRTPQEDQDNSNKAVPVTWTVGEPDARAWLEQHVVTPYWVAHAPRFPHSLHLHSNLLNVWDQHLYNTDPLYLPEEKAFVTESQVIRETLWLLSGVKKHFIFQHHDGKVSVRNNVVVTHLTSNCLRSVLEHIAVYGQAVFRLQRFIDEVTGYSSEPSPPSSGSSYSSKKGSEPPFRTYQAFVWALNKYFTSFKEELTTIEREIICNDETVTLSAVLERLSPHLAQIKVLHKVFCTGVAEVPPETPNVVRASHLLNTLYKAIIEYDSVGEASEQAVALLFSLWTETVRPYLEIVDEWIVHGHLFDPAKEFIIQRNKDVPVNHRDFWYATYTLYSVSETVENEEKLNDAASGSSGGDQGSSHRQLTMVSFLKPVLKQIIMAGKSMQLLRNLDCKEDEQSEKSSRDAERKSLYTLFLESVQSRLCSQEGSPTDTVTEQQATRRSLIKMQSVVAQHLEIADVHDPLLAINFARLYLEQSDFHERFSGGDFNVDRSSQSVTCQTFELTLRSCLYPHIERRYIECCGNLMKTLKKDYMLLEYLQAMRNYFLLEAGDTMYDFYTAIFDKVQEKESWQQPSFLNVQLQEAVGQRYPEDSGRLSIFLEAIDPSRKKHPVNNLEVLTLSYKVPWPVDIVISTECQKIYNQVFLLLLQIKWAKYSLDKLRFSDFTAISKKTEGAPAEEAKVKEPLNQQIHRMCLLRVKLMHFVNSLHNYIMTRILHSTGLEFQHQVQEAKDLDQLIKIHYRYLATIHDRCLLREKVSFVKEAIMKVLNLVLIFSDRWQAGFGAWKIESIDKMESDFKNCHMFLVTILNKAVCRGSFPHQSPMNLTPFCMSLDCGSKPENPERTHAHTGRTCKLHTERPCSMASTVTLEDALSNVDLLEELPLPDQQPCIEPLPSSIMYQPNFNTNFEDRNAFVTGIARYIEQATVHSSMNEMLEEGQGYAIMLYTWRSCSRAIPQVKCNEQPNRVEIYEKTVEVLEPEVTKLMNFMYFQRTAIDRFCGEVRRLCHIERRKDFVSEAYLMTLGKFINMFAVLDELKNMKCSVKNDHSAYKRAAQFLRKMSEPSSIQESQNLSMFLANHNKITQSLQQQLEVINGYEELLADIVNLCIDYYENKMYLTPSEKHMLLKVMGFGLYLMDGNSSNIYKLDTKKRINLSKIDKFFKQLQVVPLFGDMQIELSRYIKTSAHFEENKSRWTCISISSSPQYNICEQMIQIREDHMRFISELARYSNSEVVTGSGRQEAQKTDAEYRKLFDLALQGMQLLSQWSAHVMEVYSWKLVHPTDKYSNKECPDNAEEYERATRYNYTSEEKFALVEVMAMIKGLQVLMGRMESVFNHAIRHTIYTALQDFAQVSLRDPLRQAIKKKKNVVQSVLQAIRKTVCDWETGREPHNDPALRGEKDPKGGFDIKVPRRAVGPSSTQLYMVRTMLESLIADKSGSKKTLRSSLEGPTILDIEKFHRESFFYTHLLNFSETLQQCCDLSQLWFREFFLELTMGRRIQFPIDMSMPWILTDHILETKEASMMEYVLYPLDLYNDSAHYALTKFNKQFLYDEIEAEVNLCFDQFVYKLADQIFGYYKILAGSLLLDKRLRADCKNQGANIPWPASNRYETLLKQRHVQLLGRSIDLNRLITQRISAALSKSLELAINRFESEDLTSIMELEGLLDINRMTHKLLSKFLTLDSMDAMFREANHNVSAPYGRITLHVFWELNYDFLPNYCYNGSTNRFVRTILPFSQEFQRDKPPNAQPQYLYGSKTLNLAYSSVFSCYRNFLGPPHIKVMCRLLGYQGIAVVMEELLKVVKSLLQGTIMQYVKTLMEVMPKICRLPRHEYGSPGILEFFHHQLKDIVEYAELKTVCFQNLREVGNALLFCLLSEQSLSQEEVCDLLHAAPFQNILPRVHVKEGERLDAKMKRLESKYTALHMVPLIERLGTPQQIAIAREGDLLTKERLCCGLSMFEVILTRVRAFLEDPIWRGPLPSNGVMHVDECVEFHRLWSAMQFVYCIPVGAHEFTVEQCFGDGLHWAGCMIIALLGQQRRFDVLDFSYHLLKVQKHDGKDEVIKSVPLKKMVERIRKFQVLNNEIFAILNKYLKSGDGENMPVEHVRCFQPPIHQSLASS
MDHEQLTSFVSASAGVEDSTTPTASDFVAATAAKSQPESRSPSAASTATERPPSQLQDYPSSPRKPPSVDSNFSSVQGKTAGTPPDSADGALDDETVSSIWDESVHNKTPTALRPSAPPQQPPAASSSSSNKPDWMTDDLDESWPEEDVQAQATPTKEDAFPHDVTTASATSVPAKPQSPKLQPDRPRSPVRPPASSGVAATPSVASRPASIAALSSALPDPAFSAARHQARRALLKGRASAAGLPTPRAPAAISALQAGPSTPSLRLPSHQNRRDRLRRSNAENDEGDSTIWSESESESDSVSESDPNDSAPDDFESARGSLAENSRITNMQTAHQSRAASQHHAQSPTAASNVSSAKGTFIHRADASSLPPILRPVWQSPAKGQNGQNKKGITALGGDMFTPMKLQTMFKTPTPPEKPVQSIAAVLTPFTIPDAPTSSQQPEVAEAQDEATTEQGPPAGSEIEAPRPVESAVEPRPVASLGVPSTPFTFQSPHTPGQARLQVSRGMVPSQSLQNMQSLHPNGMHAAALARPASAAADLALASGPPTPHTPMRLFKFDYDDAVTRAKLEDMVNERTPAVAPQPGRAADIERERKRLRLDVKPRKVLTGDLMSMPMLASSAPAQSLGDAAASMHQPVNVQASASMPPPVVDYVKESADFMSALQDAVRANSSGPDTSPEWATEEDESSANRIEEAQQASFHQGKADASPSASATSPSRPRRSVGLGQRKRPSQQHITAREDVLPSAVEHGSPQRLVSRRLPLDSSFITESSSNDIPMSSTLKSRASLSRRIAALAKQDESPRKLLRRISASAIAEDEVQKEFDGQDAAPGSAWEPVKLAEEAIAYRDEQIRQLEERIARRRQLHTQAREGANEQLTSAEEPRTVQRPQMITLHEPTLDVIAARRRRRDSDVSEDDSDLDDSVLSDRPGARVEQDGNTRRFQDGIVLYDSERIPDPPLPDPSRVLRNIASAAELRNKGPDRASMARASSLLALTTQPTVAGMGMEGTEQPTRRGDRTASSNTLVDPSGARTVSGDAGSQLAISDLGGKGATITRTGSLFNISQIPEQEIESLGRGKLTFNKELHRWEKVPRSRSSQEDLRSAAGSRNEAVEGMPTSKTPIPPIPEASAELSRSLDVFSESAEKQQARAQPGARSNSFQQRLGNLSSNNLSAADGRLSDSSDPFRDFESFGQSSHAPASLSGGAEQDDESTPRPVKSQMFVSSREPRQVNRISATAESSQQQPAANSLSKPNARSQDEARIAPAKTATPKALAPRPLPTSTAPRSGSSLRNVVTYSPDSTVSSHHSSLGRHATDGRVEQTLQRPASPAYNFVDDQAQAAGTKRTRESANANANVFATPDRRAAHQLLGTPTPKISVSSISTPKSILKQPAAFRSDAASRMNGGSHNTSSNSGAGGGTPNRTISFADPPLATRARDLGLAPSSRSRVSGQQARSTLEAGEDADADPEDGRTQAISSALKMLADLTLGDDSLNGALTPSKMRDVDANRSHWSYRTLRRPRKTRHDGNGDGDDDHSWQQDEETYDELHGYPDMTLLTDASFNFAHDKVLEAITDVEPWEPGWDELQTIDLSRRRLESCVRLKEFLPLLEEVDLRNNELSYLTGIPASVRVLNVAQNRLTSMASFGHLLHLEELDISGNQIDSLTHLSCLKHLHTLKADGNAITSLDGIDKIRSLAHVSLSGNRLKGINLATTQWAGLETLDASHNQLISIRGLSLMRRLKSLNLDHNDLNMVDLTPVMPRLRVLRVSGNVHLQTLDVAPAKRLRTLYADYCDLDRIDNLDQLENLDNLSMRQQAEAAITWPADQLRDVRRLFLSGNAFPQGISTTSKTAEAARKPIAAALGAQPPLVQPLRFLNLVYLELSACQLMQLPEDLAQVAPNLRSLNLDHNLISTLPSLAGMQRLKRLSLVGCRVKKSKSIITAVRGLAELQVLDSRTNPCTLGLYAPLIAPSATPTHRGEDGSSPDLDALAASWLPPVPNAQIVQPDLAASERRREAHAQRQQIERLDKSHFHKRRAPLADYAVDPNATLAKDALERETARRAAADGASYSSLFLAADARFVRTLPKVFYERRVLHRGLLAMACPKLNWVDGLAVDEAEIEEADALVQSHRFDRMPVS
MNVVFAVKQYISKMIEDSGPGMKVLLMDKETTGIVSMVYTQSEILQKEVYLFERIDSQNREIMKHLKAICFLRPTKVLHILNCHLPRHMQDTRI
MAEKEKKGLATEIHPALRSSNLNLLRSKRENPYLSSDAPRQRQPKRRQPLAFYKPGEISQRAEEERQRRARELEEQQLLLRKQEEEEHIRREKIAAAELPDDDETCYFDAISALPSIEWWDTKFCDGSQPAAHAKYTASYADLEDDSDCSDDEQEDERPSIRFVKHPLPFQPSVTAAATIVPKIYLTKHEQRKVRRNQRKTARQMAEERIRLGLEPRPPPKVRLNNMMHVYDSNTKIQDPTAWEHTVREQIEQRRQQHLRTNEERRLEARAQRAAQPAPAPDPGQDICRVYSLPPLADPKARYKLVTNARQLHLRGCCLHVPDGPALVVAIGPPRACTFYDRLLTRRLAWHASAPALLWTGAAAGHTFRGWFMKQCAEPADLRRILLAAGGPLFAHTPLPS
VTLCFLEKPEGDNPRPPMASRPGREGVGVGWKGPRTLVLHKNSQGFGFTLRHFIVYPPESALHTNLRDEENGNGKEHGNFPKKERLEPMDTIFVKNVREKGPAHKAGLCTGDRLVKVNGESVLGKTYSQVIALIQNSESVLELSIMPKDEDVLQLAYSQDAYLTGNEPFAGGAENLPPPPPLCYPRTRTAPHPGAPLCSPMGSSSPSSPLDNRSGVASPASWQEGRAGEPGPLQVHYPNHQSAGSQAQPRKSSTAWTSPPMAPVRTSRSDRCQQALSDWYYSQQPERSGRSMQTRHRSYSQDRLSEHRRQQQRAGGWPHSASQDTLFLLQQSGYTRTRSENLLAQYDRHGRSLEMLDRASAGLVPSRSERQPWPQQASQPPHRTDAYPRPRCHTVVAQAPSVPRPSQWQSMDEQQVGYRSYSPSFYRKTGRILQQAQSFRDPSYSGPHLNWNPAPKSGPPEGSSAPLIASASTPLVSVSPESQEQTPEVVLRQKPPTGRRNANRHPHYGMTMDELEPSLFSPDPKDTNVHSGSTEDVAPRKANGNLAPLSLDDDSLASIPFIDEPTSPGADLRARHVPASSVVSSGMSSAPPVGTSPASPTFTFPFNRLFSHDCSSIKSSRRSSYVLAITTERSKSCDEGLNTFREERASRRLPKRVKSFFGDGSLDILATADEVRSKRHSTSELGNINYSNIRREGWLQFKQILTEKGKKVGSGIRPWKRVYSVLQSQSLFLYKDKREAVLRGASIEGGAEDEQPISIRGCLVDIAYSETKRKHALRLTTQDFCEYLLQAEDREDMLEWIKVIRESNKMDSEELGSSRQALINKKLNDYRKQSPTSSKPDSSPRMHRMMPPFLLNKTENTAGAPRSPKQDGKDESSPPKSPWGINIMKKSKKAGPKAFGVRLEECQPGINNKFVPMIIEFCCGLVEEMGLEYTGIYRVPGNNAIVSLLQEQLNKGVDINPAEEKWQDLNVVSSLLKSFFRKLPEPLFTNDKYNDFIDANRMENPSERLKTMKKLIRDLPDHYYHTLKFLISHLKTVADHSDKNKMEPRNLALVFGPTLVRTSEDNMKDMVTHMPDRYKIVETLVQHCIWFFTDELDKDEKTPVDTEDVQPAPNIDHLLSNIGRTALLGEASDSTNSDSAKSKGSWGSKKDLTAKDFLALSIMSAVTGRKRRKRHLARRVGSSTDDDSEHEPVKAGHLGMEEEEEAESPGGDTAPRDEAVQAEEAKGPSWRAPEDARSIVSGYSTLSTLGRSLGSEGRGDDADDEHSELGGARSNTPSSSSSSNAHRLHSRPSFNSHKLIQCDTLARKKLKSEKSKVEGTGSGSDSAPKPKQDPSRTNASSGSSQESLRLSRPRPALPPSEAASFTPTGPSGRSLAEHVRARLLGSADDLRSVGLRKPPSPETRRKKRAWRRHTVV
MVFEAVVADVLNKVLGDYIENLDRNQLKIGIWGGDVVLQNLKIRENALDELDLPVQLIYGYLGKLVLKIPWKNLYSQPVIVNIEDLYVLVSPNNNVQYNAEKEAKYEMDLKKAALDALEAARKKELEMDQPKADAGFAEKLTAQIVNNLQVQITNVHLRYEDTTTTGSPFSFGISLHELELYTTDCDWEKCYMAQQASQVFKIANLSCLSAYLNCGGQLYANNKSDLSQQFKTNIACKETKPNYNYVLGPISCNAKLKLNMNPELDDPPFEKPKIDLTLEMEKLNVGLTNTQFDNLMKLGDAMNRQQLGIPYRKYRPYNIPYKGHARDWWHFAITSILEEEVRKPRESWTWGHIKTHRERCNTYAQKYKEQCLSKKPSAVLTETCRLLETELDVFNLLLIRQRVNIEIAKQREAVPEQKSGWFSGWGWGGGAKKDDQTTSQKLVEKFEAAMTSEEKEKMYRAIGYQENAKPTDLPESYEAIRMNFKLIALEVGLYKDERNSSAATKDFHELPSLVLLNFSMATALITQRPAAEAISIIAGMREIKVTGLTRNDYTPLLVESKITDEFNLLEVFFETNPLDKLCDQRVKVVARPLQITYDAPTILALINAFQTPGDVTLSKFEDAASTKISNFKERSATGMQYMIDKKAVLDVDILLMPNILVVPHKGVYDAGNVSLLVVSMGQVHLSSQPRRESNKLQHLFSAGEDKDEILKTVMENAYDRFTVAVDDVQMLVVRAGEPWQNALAEANSTEMHVLRPVSLKVTAALCVVDNDPRLPNIKVDIDLPAILVNVSEDRIFLAIKVATSIPLPEQKEPASRLTQTNSRSSMSISNFINKEVKKIGPSASGSSASKDPLLDEIIQYTSLDVNFSLGEINFVLFQSSRKCETSPDVSIEFLTPDGDVLPSQLTENIQEPIEELPPTPPQQILSIDIRRLEAHFVSKTYESVATVKLGDINLRQYDCQDSDMDVLDVIYTPKQENSSNYLFTVSCTIADKSSPEFSTKYNSTEQLVVANFEVLQIVLHQECLQRIMEVVNNFQRNLDLVLSSTRPRDRMGSIGGGDGIKRTLNVILEDTEEIMTTDQMKRRKKTRRTHVVETVKVRVIANLDQVGLVLTGRKRPIAEMNVKKFVSSLIIKSSYTEVNIGLKDIQVLDLNPYTIHKNILSIVGKDAFNCQIVIYNKEETQDYNSDDMKITVDIGCMKIIFLNWFVAGVMNFLNNFTAAQATISQAGAAAAESARQKAMDAYETATRMKLNIRIKAPIIIVPIGSQDRNALLLDLGLLELTNNTVEVAVAEEERLAVIDEIKLQICDVKISKIVLLDGNESTVDEVDAEVGFLSKFNMMNPMSCTLSITRNLSYTWYRDVPELNLSGRLKSIELTLFADDYALVMLVLNRNLNEGLEEFPPSEEAPQEAQVRPERRNSRAGRLSRTVQVSPIREKIHESIKFNFQFDGVVINLMEGEGAGLARFGIYFLSVKGTKLDNGTLSTSVVLCNIQMDDMRSNSKSQIRQYLSRKDWVQPKLDTDEIIDACYNERNFMVDVTAIIKEDDTFAEVRVRGFDLIVCIDFLLKLTTFLTLPPEENPRESVYIKPAPVSETARDTKHSIRSSAILAAQELVPVESSSHEVPNRKMNLILHIDEPDIILVENLEDLNTSCIIFNAQVHLNYRSINDKQIVNGQIDALKMYMCAFLPERREMTRHYILHPCVISLQGSTPEEEGMHISLKLSDIIINVSPATIELLNKAMLSVSSGTMTKCAIAEESRNYSNLWHQHHFHSRTYWFTKVEQGVDALEAEQRSVSTDNEKQKTEKCVIEIPSITLVIESGVGYYTKPLISLDTRITAVFNNWSRSLTAHGSLTLNMNYYNQALAEWEPIIELNEVIGRNGVREYTPWELKFEMGMEKVQSELEDDAEQQAMHMNIHSAETLEITLSKTCLGLLSELAEAFSQAIDQNGLTKPDIVAPYVLENDTGFDVNLNLRKGIFTLHEVHRGGTPVGANSTLLMVAQSEEVDPSVIKTCTISTGGRAYLQTKDLSTLSEEDSEDYTLYVTIGDINKEIALPVSKSDTRFFNLMRSTSHEPWGIISEVKQEYGTTKVNIHGVVSVHNHFTTGLNIYRRNPAPTAQCFEDIFVGRVRPGEVFHVPLHAIYAESKDLFFSMRGYRRSVQGISWASNPSDLNYSHQLHCDPTNTFEPLIMNARRSKSEVYFENTNKYTLLSAFYTIHLRPPLYLRNSLPINIQVSVAGCSVRKEDGLDAQSSQRFVDRGYRKEDFLDYGEKPVNSGDVLHLPTVRLASKGKESKSFLVVRLVQYLEKDWSCATEIWDYTDDVITWTFSSYDSEMKVDMDLYVKTENRHGSLMLTLFSPFWMINKTGMMLTYKSETTSVEVLYHPPEYSGPILFTFRDKLFFDKKKASIRIDNGQWSEKIPLDVAGSVGEVICFANNQKYPVGVHNHLTQNSLTKQITFIPFYIVCNKCHFDIELQEQSRPADPWLHLEPNEMEPLWPRNDTKNNLVVRVDGKITPAFDFTEVICTLLKLEDSKYGGINVDVQTTEGGVYITFTDYKPADAPGLLINHTGKQIVYHEKGTKNEHILNAKSTIMYAWDDPTGPKMLVFGTNKEETDLKRDGIGEVIMQDGGKVLWVSFLDGLQRVLLFTENESIANRTESTASLQSITQSIDLRIHGIGLSVINNETGLDILYLGVTSSGIIWESKKVTKNRFKELTINENALLEIEYQKYLVHKSVNDVQTYKLDNKFPIDFDLMILKKTVERNLRRSFYPAIWLSRKSSPFQSQLHVKINRIQVDNQFLDPIFPVVLAPIPPPKSVASTTSLKPFIECSMVQRIMPNSTVRQFKYARILIQEFLFKVDLNFLTAIAEMFAKEVSDEAAAKQFRQDVESIELPLSAFFEEHSLEEQKSFYDNLHLGPLKIHVSFSMAGSDTKALPGFLGSLVQGVGVTLTDVNDVVFRLAFFEREYQFFSQKQLINEITSHYTGQALKQLYVLVLGLDVLGNPYGLVVGLKKGVEDLFYEPFQGAIQGPGEFAEGLVLGVKSLFGHTVGGAAGAVSKITGAMGKGLAALTFDEDYQKKRRQGIQNKPKNFHEGLARSSKGLVMGFVDGVTGVVTKPVTGARDNGVEGFFKGLGKGAIGLVARPTAGVVDFASGSFEAVKRAADASEDVKRMRPPRFQHYDFVLRPYCLMEATGNKIMKETDKGKFATTDNFIHCEEIIQKSEYLVVTNYRVMYVQRNEMFGVWTSLWSYLWNEISSVAATARGVQFTVKTDGKKVLGLFSSKESPRKLVLVADERKRDALVDIIESQRSDPNPLRATIAYPAHN
MGACMVVMGTVCVHMKGAGPRQCVDREWTVLQSTVAPVEGRSHRTMLSLPAIKPDRLKTAKALVEKAVKLRKVFSVQGPYPVIRAALWARGWVERRLPHMVQRPPRCHGDEEEDGDDGDVNADVTERVAEAVKEENLDDMYDLMSRLVRNETAYFYWTTRRDYIDCGSLRSDQMTNHYANAGTFTTKVGLCVNLRNLQWFDTADPDTFFPRCYRLGAEDEKHAFIEDFRRTACTSLLQHVVEKSRRRKKEAEVDQRKGRNGVSEKSDNVEHRFVGPEMIDTALHACQEFLSVLEHGDIDVTSPAVEEQRWAEFLQDYYMVVQEGALIRGSTVFAERCKAMLTRLQEVCPQLDTDGLNNIWIIKPGAKSRGRGIMCMNRLEEILSLVDTDRAITKESKWVVQKYLERPLLVHGTKFDLRQWFLVTDWNPLTVWFYRECYLRFSTQPYSTKTLDSSIHLCNNSIQKHFQPSRERHPGVPPDNMWSCSQFKAYLQQQGCGAEWEVVVVPGMQQAVVHALQTAQDLVAPRKASFELYGADFMLGRDLRPWLLEINASPTMACSTAVTARLCPAVQLDTLRVVMDWRADPSAYTGGFRLIYKQPAVEVPQYMGMNLMVEGAAPLTARHTVNLSPIEAMDHTSPDPSLPRLHLSPITKLLLGSFLHSRVVYQHWRSLVCDQTLWLEPLPVVIRVCPLIPASTAITYSSVLIGKRPRPNIKETAPGNMDTSGAVCVKKMETKQEEPPRPSPIPPFS
MRGPAGPTLTAQGELLAAGGGMSRPLRSRAPLRPGPESTGAPTGARGEAARAVVRGPVGEPVRQPVKRLTRASVRGPRNVPQVEPTGHLGRDPRRRCRGREEAPEGPSRGAAEVRETRRRHERRLVEVDSSRQQEYDFKMAQALEELRSQHDEQVRLYKLELEQTYQAKLDSAKLSSDQNDKAASAAREELKEARMRLESLSYQLSGLQKQASAAEDRIRELEEAMAGERDKFRKMLDAKEQEMTEMRDVMQQQLAEYQELLDVKLALDMEINAYRKLLEGEEERLKLSPSPSSRVTVSRATSSSSGSMSATGRLGRSKRKRLEVEEPLGSGPSVLGTGTGGSGGFHLAQQASASGSVSIEEIDLEGKFVQLKNNSDKDQSLGNWRIKRQVLEGEEIAYKFTPKYVLRAGQMVTVWAAGAGVAHSPPSTLVWKSQSSWGTGESFRTVLVNADGEEVAMRTVKQSSVVRENENGEEEEEEAEFGEEDLFHQQ
MDQDKYLPELVAEKESLDASFVHAMRLLAEEIEKFEGDELRKDGEVKKYLDIISNKNIKLSERVLIPVQQYPKFNFVGKLLGPRGNSMKRLQEETGAKMSILGKGSMRDKGKEEELRKSGEAKYAHLSNDLHVLIEVFAPPGEAYSRMSHALEEIKKFLVPDYNDEIRQEQLRELSYLNGSDDPSRGRSARGRGLRLTSTASPRGRGSAAPPAPPGRGAAAPRGTVSSRTSVPTPARGVSAPRTRGTAGTPGYRAPSLQATHKTYEDYGYDDGYDGEYDDQSYESYDDNYSNQSKSVSEYYEYGHGNNDENYNNYEEDWISSRPNLKAPASRLTRGGYRDHPYGRY
MGVEGCTKCIKYLLFVFNFIFWLAGGIILGVALWLRHDSQTTNILYLQLGDKQAPNTFYVGIYILIAVGAVMMFVGFLGCYGAIQESQCLLGTFFTCLVILFACEVAAGIWGFVNKDQIAKDVKQFYDQALQQALMGDADASNAKAVVKTFHETLDCCGSDIMTSTFTPLWRDDLCRKDSVKSFFEQNTNCHKKIDELFSGKLYLIGIAAVVVAVIMDPEHGAVLWHKEQLRLLSRESRAGEGGIRADGARGDPKCHRVTRRHFNNRQRKLCI
MASCNMASAASGFALAPTVATNTNSTSKPTMLFFSSKNNNKNYSRLVVRSAEEGASPPAATTEPAVAEAPKPKPPPIGPKRGTKVKILRKESYWFNGVGSVVAVDQVIPSLSSLTFFYLIFFVMVIYYGFGSDRTPGAATRWWFDSTRLIMQMYLQTTTPWMKSKK
MAFQADSFISDEEEEVCPLCVEEMDISDRNFKPCPCGYQICQFCYNNIRQNPQLNGRCPGCRRPYDDESVEYKVISPEEWKKHHVKQTKQERERKQKEREKKEMEQSSRKHLSGMRVIQKNLVYVIGLNPDIPTEDLHNTLRGEQFFGQYGRIQKIVINRRNNVNGTPGLGVYVTFSKKEDAARCIAAVDGSMNDGKYLRAAYGTTKYCSSYLRGQPCPNPNCMFLHEPGEEADSYTRQDLSTIQHAARQGIQKQQRQQQQQQRYGDFQQHSQPSPVQPNTPIRHQSGHAAVAQHATEDIHGNALPATASWAKQSPTTPAGKLHTPAQASPVKPTPVEPAVNYPMPDPDPKRQMDFTLPLFKNTLKSLSKNKFDFVFSSAILKSLDLDDDKNSLPNLFAFSKDNIMDPSKHESSEFLEGQFTPFAIFSGGKAAALPLASDETQSFQQLMKGGPTDKVPEQAATPPPGLMGDSNQKQHHSQELLAHLMNGGKKGEN
MAEKFESLMNIHGFDLGSRYMDLKPLGYGGNGLVFSAVDTDCDKRVAVKKIILTDPQSVKHALREIKIIRRLDHDNIVKVFETLGPSGRRLTEDVVSLTEVNSVYIVQEYMETDLCQLLERGLLSEGHARLFMYQLLRGLKYIHSANVLHRDLKPANLFVNTEDLVLKIGDFGLARIMDPHYSHKGHLSEGLVTKWYRSPRLLLSPNNYTKAIDMWAAGCIFAEMLTGKTLFAGAHELEQMQLILESIPVLREEDRQELHSVIPVFIRNDMSKPHTPLAKLLPDVSPQALDFLEKILTFNPMDRLTAEEALAHPYMADYSFPLDEPVSLHPFHIEDEVDDILLMDQSHSHTWDRCHESQLSEADWHLHSIHDPDEVQVDPRGLSDVTDEEEVQVDPRKYADGDWEKFLDEPSFDYSLHFLPDRSWQDNDHHENKYCDLQCSHTCNYKAVSPSYLDNLIWRDSEVNHYYEPKLIIDLSNWKEQQSKEKADRKAKSKCEKNGLVKAQIALKEAGKTQDPVEKDSEQEKHQTERPQSQQTQGFDFDSFIASTIKLSLQPEPCPEVTLLNDVGFLNELNSSVSQLEAPRSGSMSKSVSQEKEEKCLVNLAQLGGGGLGFGDSTWPVEPCPSFAFGLTVEESGCLIDEACWDIRKEDHLQKESTYTSYLDHLFSRKEESVVETVASLEMESSEVREVDEGFLSRNAEIVLNVQLDSLALPLPLPLPLPLPLPLPLPLPGFDSSDDLPLKSIQASLTPCAVKCSPQIAHKTYSSIFKHLN
MWRVISPIYSSSWQGLERAPREKQQCPPEPEAAAAEQGEGTRVPLSPREAPRWPAGRTLVESRPPAPHSSHSPADRRQRALHRARGPSWASSPPAPARPPLWTRNVCGVQPGGGGNPGDKSWEPWSPRTMDALNRNQGGPGCKTQAMVKKGPLDLIETGKGLKVQTDKPHLVSLGSGRLSTAITLLPLEEGKTVIGSAARDISLQGPGLAPEHCYIENVRGTLTLHPCGNVCSIDGLPVRQPTRLTQGCMLCLGQSTFLRFNHPAEAKWMKSMIPAGGRAPGPPYSPGSESESLVNGNHAAQPATRGPSACASHSSLVSSIEKDLQEIMDSLVLEEPGAAGKKPAATSPLSPMANGGRYLLSPPTSPGAMSVGSSYENTSPAFSPLSSPASSGSCASHSPSGQEPAPSMPPLVPARSSSYHLALQPPQSRPSGARASESPRLGRKGGHERPPSPGLRGLLTDSPAATVLAEARRATESPRLGGQLPVVAISLSEYPASGARSQPTSIPGSPKFQPPVPAPRNKIGTLQDRPPSPFRELPGTERVLTTSPSRQLVGRTFSDGSATRTLQPPESPRLGRRGLDSMRELPPLSPSLSRRVLSPMPTRTAPDPKLPREVADSPRPRRWAAHGASPEDFSLTLGARGRRTRSPSPTLGESLAPRKGSFSGRLSPAYSLGSLTGASPRQSPRAQRKLSSGDLRVPVTRERKNSITEISDNEDDLLEYHRHQRQERLWEQEMERLERQRLETILNLCAEYSRADGGPEAGELPSIGEATAALALAGRRTSRGLSGATGSNTEEPGGATQRLWECVERSDEENLKEECSSTESTQQEHEDAPGTKLQGEVLALEEERAQVLGRVEQLKVRVKELEQQLQESAREAEMERALLQGEREAERALLQKEQKAMDQLQEKLVTLETGIQKERDKERAELAAGRRHLEARQALYAELQTQVDNCPESVREQLQEQLRREAEALETETKLFEDLEFQQLERESRVEEERELAGQGLLRSQAELLRSITKRKERLAVLDNQAGQIRAQAVQESERLAREKNASLQLLQKEKERLTVLEGRYHSLTGGRPFPKTMSTLKEAELLISKAPEMGPGPATLVPFPGSSEPAASSVPLTPPASIQLCPRAQEYVTLEQLKAMWGSSPVPTAPAPGLPFWASASRDLVPATCLPPVLPSSSSAPLTPSPKMEELLPPAVDLEQWYQELMAGLGTGPAAASPRSSPPPLPAKASRQLQVYRSKMDGEATSPLPRTRSGPLPSSSGSSSSSSQLSVATLGRSPSPKSALLAQNGTGSLPRNLAATLQDIETKRQLALQQKGQQVIEEQRRRLAELKQKAAAEAQCQWDALHGAAPFPPGPSGFPPLMHHSILHHLPAGRERGEDGEHAYDTLSLESSDSMETSISTGGNSACSPDNMSSASGLDVAKIEEMEKMLKEAHAEKSRLMESREREMELRRQALEEERRRREQVERRLQSESARRQQLVEKEVKMREKQFSQARPLTRYLPIRKEDFDLKTHIESSGHGVDTCLHVVLSSKVCRGYLVKMGGKIKSWKKRWFVFDRLKRTLSYYVDKHETKLKGVIYFQAIEEVYYDHLRSAAKKRFFSFSVVTESPNPALTFCVKTHDRLYYMVAPSAEAMRIWMDVIVTGAEGYTQFMN
MADRRAEKSCEEASRSLARREYEAAVSHSTDALVVLAPPAPPSGAPVPPSSPSLVAAAGPLRSRALLYRISAFLQLKNYDEADEDCKHVLAEEIARGDGSLKASLRFMLLDGSLQEVAIILSKALYGEPMNGIVAKDLTRLKMLFSEIELIKREMAPEYTEEQEEEFQDGWQFRPPPRGVTSSEEYTLCKRYLEQGLCRYGAQCTSAHSQEELMEWQKRYASRLIRLKQQQESKHFTESYMETLIEKWMNSLSPEKVLSDYLEGVNVETSSSLSVTVTTKKSAHSWTFSFLCRPPRKLFRIALLYDAHRPHFFITGVSSGERLQALPNGCQEWTPGEEVAADNGLDHCVYNVAVGFSTEIFGTFRQTVVFDFGSEPVLMKRIMVDAASIEDLEHLMAARQQLLITAKRWDPSCKTIVEFCPNETMADLERSLLSRYQIPLSADQLFTQSVLDKTLTKDNYQARLHDLLYIEEIAQYKEVSKFNIKVNLQLVTSFMLTGISVGAKYAQNGQLFARFKLTETLSEDTLAGRLVMTKVNSVLVLPFGRDGISNHPPPGVKERVYEAVIEEKTKDYIFLRICKNCCDELGLLPDRELQVELQFQLNRLPLCEMHYALDRIKDNGILFPDIGLVPTIPWSPNRQWDEQLDPRLNAKQKEAILAITTPVSIPLPPILIIGPYGTGKTFTLAQAVKHILRQDTSRVLICTHSNSAADLYIKDYLHPYVEAGNAHARPLRVYFRNRWVKTVHPVVQQYCLISNTHVNFKMPTREDILRHRVVVVTLSTSQYLCQLDLEPGLFSHILLDEAAQAMECETIMPFALASKHTRIVLAGDHMQLSPFVYSEFARERNLHVSLLDRLYEHYPPEYPCRILLCENYRSHEAIISYTSELFYDGKLMASGKQPSHKDFYPLTFFTARGEDVQEKNSTAYYNNAEVFEIVERVEELRKKWPVSWGKLDDSSIGVVSPYADQVFRIRAELRKKRMHEISVERVLNVQGKQFRVLFLSTVRTRHTCKHKQTAIKRKEQLVEDSTEDLDYGFLSNYKLLNTAITRAQSLVAVVGDPIALCSVGRCRKFWEHFISICHENSSLHGITFEQIKSQLEALELKKTYVLNPLAPEFIPRALRPQQGHHSSSQALHPHHHPHPQHAQAASNKQGPQQQQQQQQQQQQQQQQQQQQQQQQQQQQQQQQQSPPKGKHANHTEHLPPEGYAQANPAVLMGNPIRAFTPPLGGPPAAMGKSPSPVQRIDPHTGASILYVPAVYGGNMVMSMPLTLPWPGYQNRFPVDPRIMSHPAAMAYNFNLLQAQNRGSPIPYSGVAHPTHLGIGQPSPDKELQADPIRNGKLEGCPKSEQSRLQTPERKSTDMKEKQANLDSGQSRSLDPQPDGLVGFPNSLLHRKDPTAAQRPLNYHLAPPNQAFPPHPASGRAFPPQYPVSRLPYRVGQPQHPGMAPPSQQQQQLSPAYTGGTHNASFFIGPIPSHRAVQSPTLDGPAPGGVEDMSSSIRTPMGHPGSHHPGLSQHNRVNSFGEDGQDVGLGDSLDLQGPLALEALSQQQQAARLGQWGEAAGPFLQGSVPFPLPQQLAHLAQPGMARFPPQLLQTANWGLSANIEDEAVSSASTGPPFTRYPGLLRELPPQEQPEPRDAIEMQPPPQSRLLQYRPYSHDAGRDLLSDNPLNNPALQQQHPGNPLYNTGSYPHQQPTHSAGNPSSQVKYLLQEAQWPHGGAASVSPPQQNHLLGNQAHGLPYGLPIMAHPSRQEQVHLMQLHQQQQQQQQQQQQQQQQQQHHHQQQHHHHHHHHQQHHHHHQPQQQQPPLQQQPQQQSQVPDQESYHPLSPRTSAATALHNVDEYEPRGPGRPLYQRRISSSYPEESSPANAHNALSQQQQPCTSDIQDHAHQHIQHHQHPHAPYGYPSHDLWPSNGGGPGSFQNIPCNGAGTLSQHRDLLASKALRQSEEQVKAEVTAAQQTHPHPLNSLQHLGQFPPLMPKNKQQQQQQQQQQQQQQQQQQQQQQQQQQQQQQLQLQQQQQQPPPPPPPPPPPPPQAPTEASQGAPNLSKPPTMSYASALRAPPKPRAVRPEQVKKNSDPLSLLQELSIGSSNGSNGYYSYFK
MGAIISRWKTKPSTVELLESLDKDIKDLEEFRAKNQRLLKLWVGRLLFYSSALYLLTCLCVYYLYFPQQWGARLITALPLLAFPALVLLLRKMLIFLFSKRTERNNDKLEDLKTQKRKILEEVMETETYKNAKLILERFDPESKKKAEAEATPVRPHMTPRPGQELRQRHIAMATPGPVLGPMSPGTTPLRTAPGGPPEKGLAGSASTPAGASQAETPQQMMRRSMNPYSPGPGSGMRPPGPPLARPILPRERGAVDRVIEYLVGDGPQNRYALICQQCFSHNGMALKEEFEFVAFRCAYCYFMNPARKTRPQAPRLPEFSFERRLRSESPETQSSAATETPEDSDAPEDDMERTTSADPQNPAADEAPVLQESETEESQPQDVPHAEAEALEEQKKEDESN
MCMSREYLYMCIYMCMKCEPVTLSFLPATSGPPPQGFRDVLLREGPSGFARAIRQHKGLLLMDTTFRDAHQSLLATRVRTHDLKRIAPFVAHNFSRLFSLENWGGATFDVAMRFLYECPWRRLQELRELIPNIPFQMLLRGANAVGYTNYPDNSVFKFCQVAKENGMDIFRVFDSLNYLPNMLLGMEAAGQAGAVVEAAISYTGDVSDPGRSSKYTLDYYLGLAEELVKAGTHILAIKDMAGVLKPQAATLLVGALRERFPNLPLHIHTHDTSGAGVASMLACAAAGADIVDVAVDAMSGMTSQPSMGAMVACTRGTQHDTGIQMERVFDYSDYWEMARGLYAAFDCTATMKSGNADVYENEIPGGQYTNLHFQAHSMGLGSKFKQVKKAYVEANKLLGDLIKVTPSSKIVGDLAQFMVQNNLSREEVEAQADELSFPVSVVEFLQGYIGIPHGGFPEPFRSKVLKDLPRVEGRPGASLPPLDFAALERELCERHKEEEITPEDVVSAAMYPKVFHEFKDFTANFGPVECLNTRLFLQGPNIAEEFEVELERGKTLHIKALALGDLNRAGQREVFFELNGQLRSILVKDTQAMKEMHFHPKALKDVKGQVGAPMPGKVVEVRVAEGAAVEKGQPLCVLSAMKMETVVNSPLSGTVKKIHIKVDASLEGDDLLMEIE
QFRVVKEPLGFVKVLQWVFAIFAFATCGSYSGELWLSVECANKTGSDLSIEVEFEYPFRLHQVYFDAPTCQGGTTKVFLVGDYSSSAEFFVTVAVFAFLYSMGALATYIFLQNKYRENNKGPMLDFLATAVFAFMWLVSSSAWAKGLSDVKMATDPENIIKGMTICRQAGNTCKELRDPVTSGLNTSVVFGFLNLVLWVGNLWFVFKETGWAATFLRAPPS
MAGEKGPTKRSAMDIKRLASLIQRGAGRLLVIDSRTFSEYNASHVQGAINVCCSKLVKRRLQQDKVSVTELLQPNGKVKVELGRKHEVVVYDQNSEAGHLSKDGFVHILMGKLESTFHRVSLLTGGFAAFSSCFPGLCEGKPATALPMSLSQPCLPVANVGPTRILPHLYLGSQKDVLNKDLMAQNGITYVLNASNTCPKPDFISESHFMRIPVNDNYCEKLLPWLDKTNEFIDKAKVSNCRVIVHCLAGISRSATIAIAYIMKTMGLSSDDAYRFVKDRRPSISPNFNFLGQLLEFEKELRLLQALTPDEKISENNAKQSLEINGVNGLEMNGHHSNHDSSTTEPNMPPEPKLPSPASLQQGFNGLHLSAERIMDTNRLKRSFSLDIKSVYTPNSPHCLALAPTHSEDVPKLCKLDSPGTGTTNGVCSQSPILDSPSPLDSPFPSPGSGGSVGGLRSGSSSSSRPRRKAKHCSASSPVHAPPHQPPQSLGLSLDGKSPSVDENLKGSLLLPLPSLPTVGSGAMWTKHRDTVQATTPVTPVTPTTDAPWHFGAEEGLEGGMELGFGSSSAYVAFGCSEGVRLQDKSQRENPSATQTQRDHRDSSGPATDKQFKRRSCQMEFEEGISETRTREELGKIGKQSSFSGSMEIIEVS
EQQSAMSLTNKQPASLVDYNQLCKNKSSDGFSDNYHCMEAPKECNKGEFEWQRTEGKLNEIGLSVGSAGQAKDGLVKNASFTDEEKLCFFEGKLDKELKITQKDKEVVTDHSESQLLSEKRMDENAKKIKPPGLESNQSGFSKQMGTEAVSLGTEKSKAVPSREQMTDKPAAEARDLLDQKVPNMSVSHNNPVGYMKTEEISVWNPNFNPESQAELVPKGMATAREQPGSNYCAIGVINDNYMEGGYSRTLTVEKPDVPLTTIQLVQDDFKINLGNSKNEDESLRGEMEDKVSSGNEANLSRAAQQRKAMRRAMSECSHLSVPSSLDFSDKYPEPFVGEVTSSAPLPSPTGSPSPTPMFRKPMSQIKRSMTVAEEQTPVYSFSTEQVPGSLPTLLVKEYPSPTEENTGSSSNLKTAEETDNAVVTEIGISGFYYTKLEQIPEINSKERSHLMGCFTQVTSVSQTCPRGGENALGVTPMALRRKLQLTLRYSSSSSYMLEETPSAGSSTKPEEVPAEVLKGNDITAPPKKELPPSPEKKTKPLTTPSAKPTTAKGRPLSATTPKRPTSLSTPVKKTASPVTATVPGSTPKRPASSTVRQSTPTAKDSKPKVKSPVKSPEKRTPVSKPAATTPTPKTSGSAGVKNSTSVSAAPRAAAAAGPTQKTTGTTTPKRPTSIKTELKPMETKKTPVKSPSAEAGRPKTAPVGAAKSNSTSAISNQGTQSTSSSLANRPRTTKPPVPKASAASPDSKKLAFVKTAPKMSVAPKQGRPASAPVPDLKNVKSKIGSTDNMKYQPGGGRVQIVSKKVNYSHVQSKCGSKDNIKHVPGGGNVQILNKKIDVSRVASKCGSKANIKHKPGGGEIKIENQKLNFKDKAQAKVGSLDNVGHAPGGGNIKTEGREEAGDGSQAPQNGDLMVPEAGTETQHNGIGETEPAGINQRVTQAFDTQIPETN
MASLFKKKTVDDVIKEQNRELRGTQRAIIRDRAALEKQEKQLELEIKKMAKIGNKEACRVLAKQLVHLRKQKTRTFAVSSKVTSMSTQTKVMNSQMKMAGAMSTTAKTMQAVNKKMDPQKTLQTMQNFQKENMKMEMTEEMINDTLDDIFDGSDDEEESQDIVNQVLDEIGIEISGKMAKAPSAARSLPSASTSKATISDEEIERQLKALGVD
MEKAKIEDHDHRNLYLAKEGLILEGTPASEGMSASDMAKRKTLHEKKMTKLRSPNFHVSRTRLVIYNLPQSMTEKKLKKLCIDAVISRATKQKPMIRQIKLLKSMKKGKVVLKTNSRGVAFVEFTEHQHALVALRVLNNNPETFGPEHRPIVEFALDNVQKLKLRNAKLQAQQQESHDDLKDVQEDDVSHELYDIPRRKENSRKRKSQVENIEANDSELDKNEEENMVSEEASPKNQRSDKKRKSNGGSRKKGTPAQGEFNSTKQKVKGSVQEQTDHRVRKPDNRSAVKGEMAARNTDESKPSKEADLKLKKRKLSSKAALEDGEKGSKKRSKKNKDPLGRDIVDKLDMLIEEYKSKFSKQSSQKPGGEKQANKPLKRWFQS
MLRISRLGKHVVTALDGVGGWQQKGWPRGLLTSRPSTWLRQHERSFSGVARRLQEQEHHTEIQGETQRQPTEQIHIHETSNDTSAFARTLPVVCPGCGALSQTVVPDAAGYYTERRKREKSVRKKGEDAVFREAIARLEGKASAQVPPEQPEAETKPASPICDRCHDLIHQSKGQSIVHPSMQSIQAIIESSPHKHNHIYHVIDAADFPLSLIPNLMSALDLPRLRTQNRRSKSRTYTRGRVADVSFIITRSDLLAPKKEQVDRLMPYLQDVLRDALGRTGKNVRLGSLRCVSAKRGWWTPSVKKEIWDRGGAGWVVGKVNVGKSALYEVVFPKGSSEHVDVKALRSAEGRFGAKEEDEDELSLLPPAQPETQYPQMPTVSALPGTTASPIRIPYGKGRGELIDLPGVQRSSLETHIQPEHHASLVMKSRVTPEQHTLKPGQSLLLGGIIRITPKTDDLVFLAYPFTPLKPHVSSKAVAIQTGTNEDGTPYTGTIENIGTQTAKGRVKSAGTFKLEWDVTKPRAGPLTDKTAGKQRAENLPFMIYSADILIEGVGWVELACQVRKK
MHLYNEWLPPAVADAAAREPAAFSGAVGEARAAWRPDDPDSAYATLKWISVFDLFINAKSDISPEDVHALVELGLEIFHASQNKFVVQIKWGGLLVRFLKKHAKRISLGVQWRPLYDTLIRTHFKRNMGPEGWKVRQQHFETVTSLVRASRSLFPEGAAAEIWSEFSPLLKNPWHNSAFEGIGFLRLFLPANSRNQDHFTTDWIAECLDIWGSVTNCNFWDIQWAAIVARCIKGSISVDWEKFIPLLFTRYLNMFEVPISSGSGSYPFPLNVPRNTRFLFSSKTRTPSKAIAKSIVYLLKPKSLALDHFEKLVNFLEQFYHPSNGGRWTYSLERFLRYLVLYFERRLQHEQFEALDDKHNQFCLGKEERCGFVKVVLKLLDRGQYSKDDSLADTVSIATSILSYVEPSLVLPFVATNFQLALETTTATHQLKNAVTSVAFSGRALILSSLCSSQSDDSSTADTLNDLIVTSLSNALLGMDANDPPKTIATMQLIGSIFSNLATAGFSDDVPAFLQTSYLSEWLDEFFCRLFSVLQNLESSSPINEGYQSSIMSGTFLVEDSPYYFCMLEIVLGKLSKPLFNQSLKKIAKFVNANILPGATSEVGLLCCACVHSYPEETALYLVKPILMTIMSSFEGTPTTGYVGREVPSKIATKATLSPALETALDYYLRVLAIAISYAGPVLLNYRQEFKNIITSSFQAPSWKVNGAGDHLLRSLLGSLVSYYPIDQYKPFSCQPIANIIEPWGCSKAHQDREVEMLNFTPKWHDPSQDELSFANELLEFHFQSALEDLVSICQRKNHSETGQEKEHLKVTLLRIHSALQGVMSCLPEMRPSYKDGKSKVVEPIFFIAGSAGSTVGNSEMREKAAELVHVACRYLLKERTDDSILLALVVRVIDALVNYGSLEYEEWSSHFQAWKLESASIIEPPCNFIIPFHSQGKKRPRWALVDKAHLHNTWRSSQSSYHRYRTNADVSPSSLMVNLMNDLLDLSLHNYETVRSYSGRSLTKLLKRWPSLISNCVLTLTDNLRDSKAPEHTVLGSCNILGTQTVLRHLTTDSVSLSSFIMGILESSHHESLKCQKAITELFVKYNIRFSGISRRFFKNTECEADKPGFISLVPKINALSFESNSLHWRYNLMANRVLLLLILASRSESDIHSQILAETAGHFLRNLKSQLPHSRMLAISALNTLLQGSPDKASLQDSQQSLDRPEEGNILSTGEILNNIIREDGFMSETLNSLSHVHIISDNDGSSKASYGASSFQSGSDKAITYFYFDFSASWPRTPSWISLVGGDTFYSSFARIFKRLIQQCGMPVISSLQNALEEFLSSKERSRQCVAAEAMAGMLHSDVTGNLESGNNWLILQLQKIMLSPSVESVPEWAACIRYAVTGKERSGSRAPVLREKLLDCLCTPVPQSVATSVLAKRYSFLSVALIEISAPKMSPAEEQYHVKILDELLANMSHPSAQIREAIGVTICIACSNMRLSRLFGHGDSLDVSGDVSMTEQTGSENWSKQLTDGATELSISIQNNISKQLESTPDSVTENGLDKKEEADVKRMETIFHFIIASLKSGRSSVLLDVIIGLIYPVLSLQETSNKDLSLLAKSAFELLKWRILQRPFLETAIMTILSSANDPNWRIRSALLSYLRTFTYRHTFILSSSEKSQIWQTIEKLLVDSQVEASIYVREHAAGVLASLMKGIDKDLSKDFRDRSYAQAQRILHTRQRGAKSGHSVATIHGAVLALTASVLSVPYDMPSWLPSHVTLLARFIREPSPIKSTVTKAVAEFKRTHADTWSIQKEAFTEDELEASSKRFPFNHPF
MADTRELPVFAYIDDVKQLQELRQYLNKHDSVKLDPNGPSETAQNMIEICSTLNVLPSWSQDVDLVLNSISSLIVVVPGEKCEPVVDSFIKNVAPQFYKGTGWASHAGIAVRVLSNLYKGYSNFHTVQEKIFKALVDMCAEARLIGELECNLETLQDRFNTWKTPVEGQREILRAVHRALLVDQRVDQAAKVMTALLGTYTEKDAAAARDDAMECVRTAVVDPKSFSFDHLERLSAVKALKTSDPLMFTALELFISGTLKDYKEFVAKNPKFVTEHLKVDETILLKKIRLLTLMSLAEEKNEISLDELAKQLDILADETLEEFVIDAIQVNAISGKINEMARTLIVSSYQHRRFGTEQWVLLEKRLKVLIANLKQTHNNVHEVNQRIEAL
MAANAVQVQRTPSPIRSTYTAPRWAPHAVRQPTVDRACHGPPLLLYKTSPRPASSESRHFFFAVEHGRRKKKKDCLFAVRSVLDGMGEASPAIAKDVTELIGNTPLVYLNRVTEGCVGRVAAKLESMEPCSSVKDRIGYSMITDAEEKGLIIPGKSVLIEPTSGNTGIGLAFMAAAKGYRLVLTMPASMSMERRIILKAFGAELILTDPLLGMKGAVQKAEELAAKTPNSFILQQFENPANPKIHYETTGPEIWKNTGGKIDGFVSGIGTGGTITGAGRYLREQNPNIKIYGVEPVESAVLSGGKPGPHKIQGIGAGFIPGVLDVDLIDETVQVSSDEAIEIAKALALKEGLLVGISSGAAAAAAVRLASRPENAGKLFVVVFPSFGERYLSSVLFQTIKKEAENMVVEP
MSMSRLPQPPMSPMSMSSNDSGLLGRYESFGGSQVGGSSDRAPALAGTPNDVPYRGGPYGTARPPTAGGSPHSSQHPSGSTDVSRPSITGSNGRPPSSASSFAASNDGRVGGRPHNRDSSRSQFNPGEDALQRHYAALKQYLAVHLQDEKGNMKPNRARDKLLRLSVTQFMELSTDVYDELIRREDERMQRVENVPRFLLPKNNFHPKRNQARQKLSTLPIERFRQLATDVFFELERRIPRLGGNSRPMSNMSDASTYSRQGMRPSGGPLPPGQRGPYGGPPAAAGGRRPSEAGSLGGGSLGRPLPKQFQSNTIIPNKSTMVEDDDDAEDDEDAFGLDQARTPSGEGQGSSAEDQEKIRAQEAEIAELKSRLEADSSRSAGHEEERSQWTSLREELEQKHVDAQLLVEQLTSELSALKVRHTSDAENYANELRQLESTNSTQASRISQLETEVSTLATERDKLAAQIASHEPAAPPDYEAKLKALTQSLASQESTTQEVQAQAMQYLREMRTLSNQNDAAIEQEEKLAAKISKLERDNDEWRQRYAKVKAQNKHLRASTMGLGLQGGGGLDAAGLVRQEGLIDKNGRVKDVQVTAFQVAVEELLRVARGSSTAQMLECVKGVVVGTQAITSAAASSENGSSENGSSKDPAELPRLQARVTGTANSLITATKQHAASHGLSPVALLDAAASNLTAAVVELIKAVRIRPTGQDEAANGTDASFLHVQPTGREVAEESETDDESHYGRDSYGLETLGNGTFSLNVPQLAPPTAPQQQQSQDHTQPSVNPESAAVQGAKKGWFGWAGKWNDDSANTSPSVGGVTPNPGLKGDDDFVPPESKFNPNHSSGAVAAAREAMGVSNAAPTTNGAGHANANANGNGIERKGSGIERKAVPPAVVPPAVEDTYNGYDYDSGSDYDPYR
MDQEVFQKVHPREYLARFLNKDVRPDGRSLTKARRVNITVSSIATAVGSAMLKMGKTTAVAGVHATLVQPAPGAPDQGILDVAVELLPMASPNYKSGRSSEEAICLTEYLRSLISPHINMSKLCVEAGLLVWQLRLTVYCVDNDGNLEDAILLAGVAAMRNVLLPSVRIIGEEVDEGRDAQMVEVKTENEEGEGEAESIIAVATVERTNSLEIDTYPLPISFILFDGKVLIDPSVAEESVCDSRITFLFRPTGELRGVLKPGGKNVPENLYQSCLTMAKERIPKLQAKLEAT
MTLRKFALDYSHGCTVEELREFYRQRTGNLRREMGRSKCIRKLRKLDSEQTFRFLDLIPGASSASPALLAVNKQINSEARECLISNSTATYLPESTLFFDYGEVKYPATISRITVFLPMTLKLARCYGEQLPRKYQDWLSHVIRAHREIQTLKFVLLGDQRIPDQEMQEQILECLGPYMDDQADDRTILELVGFGNLEYMWNEERDLAKQWDVAHFRFHMRALSFVCLVASAQLRFCHCAPASRPTMARANQPTYDFLSGGEMLPPARPALRESMKQSTASRADVGTEDLRAQLRTAQYELDSIKQERELYELHQQQELREAQNRAEADYKRAVSAESARDAAVKKAEAIARDFQDTQDRAANEKLQLEKKVRSLQDDNRSLRDDLEEAKADLESQDRQGKHAFSELESKYSSLQASVEDIQQDLSGKVTALQTVQQKLVRKEAEVGELENEVLRLKAQTGDSDTLAVIKKELTEQVAYIKKLETSNREYSAEIKQFRKVQKGIEVVEEEKRALEAKVRMMDDLRKELAEAQLQKRILEDEKQGWSSYLETEAPGEDDLRYDTPEQMAKALLKERLEKLELLDKLGTIHPKLLEKDNSISKLEAEKARLMEELDTARKARTEPVIAKDTSAADAKIRARLERARNLAVKEVELLRAQVRAIEAEEAEFTPEQMDEERTKRIHELEDMLDQYRTEVATLQADLSKAEPLPAPVKSPLKRPREDDDANDERLGELRRKTRTLQGDLDKLQSRNQLLEAELKASLSQITTLKSSSRTRVLELRSNPTADVEAIKLSTLTTLRAENAALLSQLEGSGHTTKVVPVSTLDNYRNQLDDVKAQLAQAEKKTLRLKQIFSAKSLEFREAVCSILGWKLDFMPNGRVKATSILHPTSHIIGEDGEAEEMENSIVFDGENGTMKVSGGVESVFAGELRANIEFWVEGRREIPCFLAACTLDFWEKKRGTMKI
MSDFLAYLTSAPSRPHGSANITDKCYDHQLRDLIAYLKQPGVAPSTADINGYLEAISPAVHSLSYLYLLRIRIQQLQEKTAVGVPNDLQPGGTLWNQTVKFLRSFDPIQIRYVGHEWRELVDSVANAALSVSKPILAVKMIRDALERLNTAGVFTSLHLMLVKLALLSSSYTYVLPVLDKLLCHFPSDTQNAHAGILLCSEHEPSTVFFTDSSGFSANLTYRDHLQFYMYSGMVYMALKKWDQASHCLGIVISAPTANSVSKIMVEAYKKWVLANLLGHGKLFSVPNLVAPHVTRVYQSLSKPYISLAEAFEKRDFQRLRTEISLGQTIWRADKNSGLVYQVFEAYDKFLIIKLGKTFSALTMPDVLQRASSCSKGSRDIEEFVVSLVMTKELRAKLSHSPGNETTTMLRFPLSSQSHALREEHIRFRLIQKEAALNTISRAITQTKITLETSHENLQVIAKNQKLAGSSERSGVVGSTEADGGGDLDEDLMGDGR
MGRTTTVLVRGSNQLVIDEAERSLHDALCVVRCLVNKRFLIAGGGAPEIELSRQLGAWSKVLHGMEGYCVRSFAEALEVIPYTLAENAGLNPIAIVTELRNRHAQGEINAGINVRKGQITNILEENVVQPLLVSTSAITLATECVRMILKIDDIVNVR
MELRCLQSLNIPPTGLAEKPFLCGQPITLIHTSTKRGPNSKNLKPLRFRAQISAKISSLEPQGTAKDVKSKDGNLVFVAGATGRVGSRTVRELLKLGFKVRAGVRSAQRAQPLVKSVEQIKIENTTDGGAKAIEKLEIVECDLEKSDQIRPALGDASIVICCIGASEKEIFDVTGPYRIDYLATKNLIDAATVAKVDHFILLTSLGTNKVGFPAAILNLFWGVLLWKRKAEEALLASGLPYTIVRPGGMERPTDSFKETHNITISEEDTLFGGLVSNLQVAELMAVMAKNRSLSYCKVVEVVAETTAPLTPMEDLLAKIPCQRVEVSPPKETGDLQKSATPSSTTSEIPDASLEKKPAETKLKAAAPLSPFTAYADLKPPTSPSPIPPGGRQEGTIGAEDSKPTKEASSVVDYAFDKAELLTTRPSSPYAAYEDLKPPTSPSPNPPGGHQEGASGAEDSEPTKAASSVVDSTFDKAELLTTRPLSPYIAYEDLKPPTSPSPNPSGGRQEGASRAEDSEPTKPASSVVDSTFDKAELLTTRSLSPYTGYEDLKPPTSPSTNPPGGRQEGASGAENSKPTTEASSVYLFTFDKAELLTTRPLSPYTAYEDLKPPTSPSPRPSGLKSSATVEVTSPVTGGNDVAINSATNSAKEDSSKNSAFCHSPYPAYEDFKPPSSPTPSFNKM
MSRDCSKLSRRNSGKNLKFEETENMPVNISSIREPLVNRMSIDYQSRAPLNTIQDPVQNPSKFDYELGLKSSKVYRTPTKPKVKYTESAMKTPEKQGGLGRNRYGWGQDSRDEGRIGNGNTPKACKITRAASCFTEGNSTHTTPTKSVGKPPSVGLVYGGSSRPPVNGGVRTGNFTALSKGIPVAFNACAPVNTVDVPHFDLREDPSFWMDHNVQVLIRIRPLNGMEISSQGYSRCLKQESAQSLTWVAQPEARFTFDHVACETIDQEALFKTVGQPMVENCLSGYNSCMFAYGQTGSGKTHTMLGEVNDLEIKPSPNRGMTPRIFEFLFARIIAEEESRKDERLEYNCKCSFLEIYNEQITDLLDPSSTNLQLREDVKKGVYVENLTEYEVHCVGDILKLLSQGSANRRVAATNMNRESSRSHSVFTCVIESRWEKDSTSNLRFARLNLVDLAGSERQKTSGAEGERLKEAANINKSLSTLGHVIMVLVDGANSRTRHVPYRDSRLTFLLQDSLGGNSKTMIIANVSPSISSATETLNTLKFAQRAKLIQNNAVINEDASGDVVALQHQIRLLKEELAILKRQNTSRSLTFSSKDENCSNASSYGDDDKVLRVSCNQLKSLESSLNGALRREKSTENCIKQLEAEIEQLNCLVHQREEENRCTKMMLKFREDKIQKMESVFSGMISADSYLIEENNTLTEEIKILRAKVDKNPEVTRFAVENIRLLEQLKRFQDFYKEGEREMLLAEVSELRDQLALLLDEHNHMNLSTEKEAAEDKKRIDSLQSELLKSQEELEKCRDNLNSCLEKNAKLCRDISDLNALLERQKSSLNDQDGDIEVSKESVSKCSSIEDQSSHTVQEKEEIFRKYPEEIVSLHLELEFLKSILEEERLIHRETGEKVSSITKAYETSILKQNETRQELTLLREKCEEKDRNFDGLSEEFDFLTKKMEEVLTVGHNALDDASNFIGHGKETRAFENLQTIARKISEKELRIDELNTCLEDAKVRGKEMETMLRSLRGAILVMSEAHQKDCVRKDEEIDRLLSELNEKNSIIILMEEQRKLYEVELMDAKTNAAQQDVESCCYLDKFAEIQHHIKEANLMINKLVSENEAMKMEISHQNEVINDKDEKLRCSEAAKKIDLENEKVHMSNVFEKIKEELIISYVDMQVKDWILLEKDAEVGLLLEEKELYEVQLMDTMKNATQQALESCCYLNKFEETQHQIKEADYMINKLVNENEATKIEINELKDSNSVIEKQLEEKDEELRCLEEKLVTDLSAKDIELFMMSSILEQVASKYNDFEKDKVRMSKVFERFKEEAIISYVDLHFENFILLEKYTENNDAELRLHKEENEKLVKVIKSQKDEVEGFDACFETLEYERHENIVKSVVLEAYLTEIFEDALNAKRSAEEQLAKTDFDRNNLIESLKRDLESVTCERDDLHAELRLHKEENEKLVKIIKNHKDEVEGFDACFETLEYERHENIVKSVVLEAHLTENIKDALNAKWSAEEQLAKTAFDRNNLIESLKRDLESVTCERDDLHAEFLKAKQFYEVQLLDAMKNTTEQAVESCCYLDKFEETQRKIKEADYMINKLVNENEAMKIEINELKYSYSVLEKQLNEKHEDLRSLEERLVTDLSAKDMELFMMSSKLEHVASENYDLEKDKVNMSNVFDKFKEEAIISYVEKYTETCILQNEVDMRDEDLKLQLENKGAEIRLHKEENEKLVKIIENQKDEVEGFDAFFESLEYERHENIVKSVVIEAQLTENIEDANNLIESLKRDLENVTRERDDLHAEFLNAKQLYETELKEADLTINKLVTENEAMETRIIHLNEVINAKEIELFIVLSRLEQVASDNNDLEVEKVNVYSGFEKFKEEITISYLDLQMAVETRKYYDDEKLKLYEKSVEELESTVNLLEKQVDLVKGDAESQRLKKEELEQEVQEIHQQKELLITENETFKTENADYKIKVIELEDEVNKLLIQQDLQQHILPLAKITEENNMLKARNDENNDTLRKAEALVALVKEDLANYRASKSSLTAHTPAE
MQNHAAVFRVGSVLQEGCGKISKLYGDLKHLKTFDRGMVWNTDLVETLELQNLMLCALQTIYGAEARKESRGAHAREDYKVRL
MATETTPGPFDSPHFSIPLTAASEQFISFTGIPHLTPPPGVLSVKSSAQGASARHPTPILLDGRQPQHGLAVYLKGSPKADELTCVCVRPHCSGVLYALATQHPAQIWERVCQCRPMCVTGLPEYNYTPSPSEDIPFQALSYLSPSMEPTKAQSEGGLNVTLTIRLLMHGKEVGSIIGKKGETVKKMREESGARINISEGNCPERIVTITGPTDTIFKAFAMIAYKFEEDIINSMSNSQATSKPPVTLRLVVPASQCGSLIGKGGSKIKEMRESTGAQVQVAGDMLPNSTERAVTISGTPEAIIQCVKQICVVMLESPPKGATIPYRPKPASTPVIFSGGQAYTIQGQYAIPHPDQLTKLHQLAMQQTPFTPLGQTTPAFPGLDASPPASTHELAIPNDLIGCIIGRQGTKINEIRQMSGAQIKIANAMEGSSERQITITGTPANISLAQYLINARFRDVAAMWNDPSSMTTS
MIHDLLLACRSHNPEQLGIKAFNETTVIDQFIHPCEREIFMDIIKIIKVYQEVEQFTHSSGRKSDTHGELPDSLHGYYLLNLAKGIEMALEEYYAEIGRLEKYCLGNERNSLSYVYNALYAKFPLLVFMRNLITEIHVLNLRGCVLLHNLHQQCEHGDIQLEKAIKIIMKPVKNAFFSSLAHWLLFGVIDDVHSEFFIKFTPTDAVDGSSFSKSATCSLLSAEKNPEDYIWQYEVNMSQLPGFFSIVLAEKVLFVGQTVLVFKMGRNVKVKNKTDPLAAKLAELDSDDIYQLWSGRESEFFKMVVDLSNEDTINVFRLEKVIIDIKNYVSARLSEIAVNEVDLERQMGLIKDFFLLGRGEFYLEFCSQMVGTMETYREERFKNVTRSFELAATVTGITDDLDKFSLICQRSTSEPDDTSDFNFLQGLSLKYEYEWPLNLLFSPTTIERYNNIFRFLLIIRTYQYEIQRVWAKQTWRAKSAKDVPPNNKIITLRNYLMFFLNNMQYYIQVDVLESQFGILMNVIKSRSDFEVIQRAHTVFLANVLSHCFLLNESETQLNVTGSQNRNPIYGTLLKLFGICEKFAHMTQTKDPSDDLEDEVDQLNESFGVQIASLIQLLVDVKSASCLGPLSQLLLRLDFNCWFSASHNTSA
RWHGMVYPNGKQGVTIPENEVSSETDREYETGAVKKLKQALGKLVSPFHQNLQEDQGNKTTYTENTQKKCSNAFKLRPLVVFLLLQMKIVIEVLFPLFTEFVTAAIQVDVVDTETKKFIGRNVILRSRHISRRVSVTSLPARCQKVPYRRKGKCLSFFKKRRRNRVKKNRKQSILTIGKFQTQVVDDLIGTMADKSVMLLAQRHAELKQCECLGDEILQSSKQFERVSKKGAQQRKWKNLRLLCSCCC
MNVVHWSMRDCKAFSHPWAKMFQASNARTVLATRCLKRRHFVSKSRTPVKYASFSEVQQLQEKQFTGLTFPLQDLTRYLAPNLDTSCFCIFNPNRDDINKAERFFIPSRENVIDYYSSAVRMDHVPQLSLPEVCFLGRSNVGKSSLIKALFSLAPDVEVRVSKNPGHTKKMNFFKVGKFFTLVDMPGFGYRAPKDFAEMVEPYLNHRPNLQRTFLLVDAQVGIQEIDNIAIEMLEEFGIPYVLVLTKIDKASKRVMAMNVLKIQDFVKEKTQVCFPQLFPVR
MRNTSLIPEINAGFFYSNAEQREKMVAAERRQVDERVSKIIELKNKVCARTDDNFVVINQKGIDPPSLDLLAKAGIIALRRAKRRNMERLVLACGGEAVNSVDDLSPECLGWAGLVYEHVLGEEKYTFVENVRNPSSCTILIKGPNDHTIAQIKDAVRDGLRSVKNTIEDEAIILGAGAFEVAARQHLVNNIKKTVQGRAQLGVKAFADALLVVPKTLAENSGLDIQDALIGLQAEHDKGDIVGLNHHTGEPIDPQMEGIFDNYSVKRQIINSGPVIASQLLLVDEVIRAGRNMRKPT
MARNTLSSRFRRVDIDEFDENKFVDEQEEAAAAAAEPGPDPSEGTCFGRSTQPCGTLPSTPRIKP
MNHAKGIPDLRKLYIRIQESVRVLANWRALGSKAGGKSRIDLVTQTCSDICEYFGYNEFLASTLWELFGPEEALAFFEANETARPVTIRTNTLRTNRRDLAQCLINRGVNLEPIGKWSKVGLQVFESSVPIGATPEYLAGQYMLQAASSFLPVIALAPQPNERCLDMSAAPGGKTTFMSAMMQNTGVLFANDASKNRCKSLMANVTRLGCHNVVICNHDAREFPKVMGGFDRVLLDAPCSGTGVISKDASVKVNKSEKDLLLLSHLQKQLILCAIDSVSPHSVKGGFLVYSTCSVTTEENESVVDYALRKRPNVKLVESGLTFGREGFTNFRGKTFHPSLKLTRRFYPHVHNVDGFFVAKLRVFPKIKPAKTTPGDLEEGDAEDGDEPTPAQSTSIAFDDEDDKEIIAAAKRSQLKARGIKPLPAHDGKKEKRKASEVDEEAEAEPPKDAKKPKSQPKGSISKNPRKK
NKLQLPKVWAPAVIGEGIFYGNCSLLHLAVEAGQEECVKWLLLYNANPNLTNKKGSTPLHIAIEKKIKSIVELLMARKINVNAKDEDQWTALHFAAQNGDDFSTKMLLDKNASLNEVDFEGRAPIHIACQYGQENIVRILLRRGVNVNIKGKDDWVPLHYAAWQGHLPIVKLLAKQPGANVNVQTMDGRTSLHLAAQRGHYRVARLLIDLESDVNVPNALSQTALHIAAETGHTSTSRLLLKHGADIEAATAEGCTALHLASRSGHLATTKLLMDEGADVFARGPLNRTALHLAAENGHSEVVEELVSSGNINVSDDEGLTALHLAARGGKDGLGSWFIAVIYILGSKPPK
MKIVQKMKNPRIQEKPHQIQSNEKQNHHQSKEKKSNAPFRRIKAEEIQLDQRVADNSFLAKGGAQGSYGHKAHMDLIVTRGKAFTKEKNKKKRGSYRGGIIDTTSHSIKFD
MSPFPLTSMDKAFITVLEMTPVLGTEIINYRDGMGRVLAQDVYAKDNLPPFPASVKDGYAVRAADGPGDRFIIGESQAGEQPTHTVMPGQVMRVTTGAPIPCGADAVVQVEDTELLRESEDGTEELEVRILVQARPGQDIRPIGHDIKRGECVLAKGTHMGPSEIGLLATVGVTEVEVQKFPVVAVMSTGNEGISRADVIITSGGVSMGEKDYLKQVLDIDLHAQIHFGRVFMKPGLPTTFATLDIDGARKLIFALPGNPVSAVVTCNLFVIPALRKMQGILDPRPTIIKARLSCDVKLDPRPEYHRCILTWHHQEPLPWAQSTGNQMSSRLMSMRSANGLLMLPPKTEQYVELHKGEVVDVMVIGRL
MQSVLRSSASALTNPMMGNKMSYRVSAAPVPTTTAFREVTTMAKKKGVRLIVTIECTESKGEGATPSRYCTQKNRKNTPERLELMKYNPNLRRYTLHKEVK
MPPKGKNCGKDGKGGAAAGSDSADKKAKGPKCGGNAVKVRHILCEKHGKIMEAMEKLKSGMRFNEVATQYSEDKARQGGDLGWMTRGSMVGPFQEAAFALPVSGMDKPVFTDPPIKTKFGYHIIMVEGRK
MVRAKVILLGRSCRRGGSVCHVGRCVRSDTLVLGAAGHITGDMPNGVRAAVSGVQSRAPWMAGSASRCVTREGPMHSASSSCTHQLRVSPAVCFLLRQQPHACLLPPLQVKRSRSKGGLAGPDGTKSVFGQMCAKMSSFGPDSLLLPHRVWKVKFVGESVDDCGGGYSESIAEICEELQNGLTPLLIVTPNGRDESGANRDCYLLSPAARAPVMFRFLGELLSVLLGIAIRTGSPLSLNLAEPVWKQLAGMSLTIADLSEVDKDFIPGLMYIRDNEATSEEFEAMSLPFTVPSASGQDIQLSSKHTHITLDNRAEYVRLAINYRLHEFDEQVAAVREGMARVVPVPLLSLFTGYELETMVCGSPDIPLHLLKSVATYKGIEPSASLIQWFWEVMESFSNTERSLFLRFVWGRTRLPRTIADFRGRDFIIQVLDKYNPPDHFLPESYTCFFLLKLPRYSCKQVLEEKLKYARIALTGEPAADDSSDDSDNEDVDSFASDSTQDYLTGH
MDGLSRGYQYQGRLGQGMFGEVVKAYSTQMKKMVAIKVTDISKCTTVYIEKFLPREKDVLETLDHPNIVKTHKIFESPKGTVYMVMELCVKGDLLNYINSKLALLERFSHKLFTQLCRAVEYLHSRNVAHRDLKCENLFLDAKYNLKVGDFGLSKTLTYVDGRVVLSKTFCGTLLYAAPEVLQSLPYDPKVSDVWSMGVVLYMMLYGSVPFNCSNFKKQVQLQKKRRFNFPKDPPVSPEAKDLIRRILHPSVEQRLKVSEILASAWVSKEPVEECDGASTSAAATPPVGSSWDAEEGPSAPRRVEPAFESREAEHQIYLKLASVKLQTKRS
MRLHPLLMKSIYHLGFKEPTKIQKACFTVAAFQGKDVIGAAETGSGKTLAFGLPILQRLLDEREKVGKLFALKGEEAQKYSADGYLRALIITPTRELALQVTEHLKNAAKNLGVRVVPIVGGMSSAKQERLLKGKPEIVVGTPGRLWELMSAGEKHLVELQCLSFFVLDEADRMVEGGHFRELQSIIDMLPVTDKPNEGKTQSSDTVSDGPKKKRQTFVFSATIALSSDFRKKLKRGSSKSKQSSSGEVNSIEVLSERAGMRDSVAIVDLTTAAILAPKIEESFIRCEEEDKDAYLYYLLSVHGQGRTIVFCTSVAALRHICALLKILGVDVCKLNADMKQQARLKAMDRFRSSENGVLVATDVVARGIDIKNVRTIIHYQLPHSAEVYVHRSGRTARAFADGCSIALIAPNDTSKFYTLCKSFSKESVKIFPLDSSLMPDVKKRLSLARQIDQIERKGSRERVDRTWLEKHAELMELELDEDESEEEKVDNVRQRKATSAQLKKLKEELSSLLSRPMQPKKFSDRYFAGRGMSPLLQNQLAELTNQKQQQQVASGGDKKRRKLVVVSQNCIEPLQALRDGSKEVMSMKGQSADRRRDIATLRKKKKEEKIGRRDQRRDQKKKRKLMAS
MRAQRCSPLFWVGVDAEGEQGDASVSQCDPEPATLSAGLRSSYASQHSQHSRLGPDLHAAMSPERHIMPIYEDQTFQSPLYHSPSRATVDLNHSSQSAIYRTVSGREPLNMGENTAKTRKLLNPGEVDMPPMLWVMSGGRPVRFSSGVPSPKAGMGNLQRGSSLRGSSRYQRGSYAMSSTSGYAEPYRTAQYRPAEASYATATRSPSIDSIQKDPREFGWRDPELPEVIHMLQHQFPSVQANAAAYLQHLCYGDNRVKAEVCRLGGIQHLVDLLDHKVLDVQKNTCGALRNLVYGKATDDNKVAVRNAGGIPALLRLLRRTVDAEVRELVTGVLWNLSSCDAVKMTIVRDALVPLTNTVVIPHSGWSSGSCFDDDHKLKFHSSLVLRNTSGCLRNLSSAGEEARKQMRCCEGLVDSLLYVIKACVSTSDFDSKASASGSSTEEREKWSLVTIVENCICTLRNLSYRLELEMPQSGLLGTQELDGLLGRESPSKEVESSCWGRRRRKKKKTPPDEQWDGVGPIPGFSKSPKGVEMLWHPTVVKPYLTLLAESSNPATLEGAAGSLQNLSAGNWKKPTASPPARASLCPQFAAYIRAAVRKEKGLPILVELLRMDNDRVVCSVATALRNMALDVRNKELIGKYAMRDLVNRLPGSGTSLLSDETVAAVCCTLHEVTSKNMENAKALADTGGIEKLVNITKGRGGR
MSLQTKALVSVRWLTETLRAPGSNVRVLDASWFLPKLRRNAKSEFRARHIPRASFFDLDRCSDRSSPLDHMLPPAPVFAEFASRLGVCPDSHVVVYDRSEHGAFSSPRAWWMFRVFGHASVSVLDGGLEAWIREGQPVEEGKALKHEPTEFTAKLNRAWVKTYEDIVDNVESKTFQVVDARPAGRFRGTDPEPRDNTEPGHIPGSINIPFTSFLASSGLFLPPDQLKAIFQKAGVDLQKPLCVTCGSAVTACLTALAAYQCGHDEVSVYDGGWMEWYTRAAPEDVISEGRGKHRPRFGSSRGGPPPPKKFGNPGDRLRKKKWDLDELPKFEKNFYNEHLEVQRMTQYDVEDFRRKKEITVRGSGCPKPVTNFHQAQFPRE
MSKEKDTSELKSELEGWIRKKNDIVESLEALEMQIYNFEGSYLEDTAEYGNVIKGWGNFANAPPPSKSGRIDKKFSKRSVRDEERLFSKSSTTSPYGTKSTTNGTGSGESTSGGDNGYTKDESDNNDEDDTASQSSRDSKPPAKRRKY
MDVVVYLPDNTGHQFMIPNGKQTITSQYLQLIIASLKLPDALAKKCFALWLKSPLLDVQLKPQHVPFRMVKQWPMLVEKFSMASDADKAQDEPALLFRRNAFLTKEDEMLITDTAVLNLLKMEAKYNIQRGIYPCDFEDVEQLGTLLCINSEDKKKEMPGIVKENLQTLVPDHMARVKRSFLSRQNSIEEKVLKSVRKVAKDETINPTIEFMKICWQLPYYGSVIFDGLVERAQSNPITSLFATHTSLPVKVAISTSGVWVIDQEKKHVLIGLLYDEFNWEMAQPQQSDEEDSIASLFLEFDDPKSGANEMLQIMSKEAPMMNSMIETCILMI
MARKYVPHTTELCENSLKKFKSLVGTVDKLLIITGAGISTESGIPDYRSKDVGLYTKTALEPIYFQDFMKSKKCRQRYWSRSYLNWPRFAQALPNFNHYALSKWEAANKFHWLITQNVDGLHLKAGSKMITELHGNALQVKCTSCEYIETRQTYQDRLNYANPGFKEQFVSPGQQELDADTALPLGSEQGFKIPECLNCGGLMKTDVTLFGENLNTDKIKVCGKKVNECNGVLTLGTSLEVLSGYQIVNHAHMQNKPIFIVNIGPTRADQMATMKLDYRISDVLKEM
MNNEIMHAICLSREVTFPQSSPVSLQKSSPLFRYAWKTTSTRSPEYFLFKFQKVTMGSKMAAASRVVQAVRPHAPLIKFPDRRNIPRPEVQEALKTMVATPSPSPGTHNSPQSLSSPSRPPGTQSTGPPSHKPGPPDTAATIREFPQRYRRRTIATEEMDYIQRGGPE
GLVGLVTGGASGLGRATAERLVKQGASAVLLDLPQSGGEEVARELGRNCAFAPTDVTSEADVLGALALAREKFGRVDIAVNCAGIAVAIKTYNHQKNRAHPLEEFQKVINVNVVGTFNVIRLCAGEMGKNDPDQDGHRGVIISTASVAAFEGQVCLGHRSW
METLLGILQGEERGGGVSALLGSLKEHRNLAAQSSSVMGGLVAISNSRLGSVKTRFEGLCLLALLVAESSTEHFQQHCLLWLRNVQHVLQSQDPQPTVDLAVFVLRDLLKYSSQLPELSREISLNHIPGILTSLLGLKPECQVAALEGMRACMTFYPRPCGSLRSKLAAFFLCRQEAENPELQETAACASCCKPPRPGGIAQWPNHPHQDALLHALLAASHRGWEALHSGRIAPQHAFPAANRPDQDALLHALLAARPEGATLGQDAPLHAFLVADHPDQDALLHAARCLCCNMSHKDANINCPAKNSLWFPLLGISHVAQMDVSLHEIIAGCGGRLRNVSVTFPLCPKITPERLSSGNIFKKKQHVGSGGVYGGRRRKAVLLPEVMFLRSALRPLGEGGLITHSVTFHLLRRINPALSKTPKKIRGFVNLVLMTAKRLLLKFWRRDISPSARERQILITDTAAHGQVVMKSRALSHVVLQCGSLLPEETHRKLHELVLPLLMRLQQSAGPASTPYLRAECRRELYRLLLFLLLTPSAKRPPPLHCAIRTFSLGQKDNDIEVAAFCAEALVICNSLIHPRVPSLQIPTAAAGSAMFKSPVLTPEPSSSFRQPQAQSFSLPLQPSRPVTNQLGLPLSGLVAGQQLVTRLPPPLTTSMLLLPMVPCSVKGENHLSDQQMDIDPGLQGDLHSPCQDAFDDKGHKPVFVHYDKEEDSDVEISLESDSDDSVVIVPEGLPPKPPASPESKKAEEPEEAAKPAAPATTATAAAVAATAPVSMTAPTVAQPLSQAQTLLQNPVPESQGGLPPVAEEDLTVININSSDEEDEEEEDDFPEDDDYFDEDDEDDFDEEDYEAEMDEVEEELGEEEEEEELMEGEDDELELEEIDDVEEEEDLEEDYEAEEEMMSEEEEEELQQPQLKQDVEPQSEEPPQPQAKEEATSQQDKPIEEPDGEKQEVTSQAEEPQEELVLKDQESPPPLLPAPPATVDASPPREEVRVCEEGKPGGDEEVKETEGTEKVEVEEEVKEEGRDLERIEEDETAAMLADFVDCPPDEEEPPPASASS
MARLTKRRQADTKVIQYLWTAIEVIRNQKQIANIDRITKYMTRVHGMHPKEITRQLSLAVKDGLIVETLTVGCKGSKAGIEQEGYWLPGDEIMKQHHIPGREGKSVKSPEDWETETHDWYCFECHSPGEVMMCDQCFRVYHPKCLPDDLRLRDSSNHWQCPVCKSMKKKNNTKQEMGKYMRFIVSRMKERAIELNKKGKDSKHPMYRRLVHTTIDVSTINEKVTEGKYKSYDEFKADAQLLLHNTIIFYGDDSEQADVAKVLYKDTCHELDELQLCKNCFYLSNARPENWFCYPCIPNHELVWAKMKGFGFWPAKVMQKEDNQVDVRFFGHHHQRAWIPSDNIQEITVNVHQLHVKRSMGWKKACDELDLHQRFLREGRFWKSKGEEKGEEEAESSISSTSNDQHKASQEPRAKKGRRNQNVEPKKEEQEPEPETEAVSSSQEIPPVPPPVEKVSVCTQTKKPSAPSPRMLHRSTQTNNDLACQNMCHDKYSKIFNEYKERVGVDNKRETERVVREALDKLRVEMEEEKRQAVSKAVSNAQAEMDRKCKQVKEKCKEEFLEEIKKLAAQHKQLISQTKKKQWCYNCEEEAMYHCCWNTSYCSIKCQQEHWHAEHKRTCRRKR
MFSPRGTLPPRPRGPNPSGTKPPAAFRAGGAAGPPRKAAPATPQGAPQRLSGQDALQWTGSQRINVRVTLHRADPRKVKEKTGLHQEQKGDLRATRWDGGPCPAGTAGPKPPGPVPLLEQSSNPQNRYTPESASSILASFGLSNEDLEELSRYPDDQLTPENMPRILREIRIRKMGHTVPGLHAPSRGEEPAGESSGAAVKGKVIDYGHASKYGYTEDPLEIRTYTPEALPEEPLEARVYTPESLSAENREEFQREQSVPVAVPPPNVPCNPVFPAEDLIKLPAFPTDSSPAPTFFPAEPPAKVQVLCSAVPAALPVVKPVSQPPVPPVLPPILPALLPTPLPQPMLPPVIPPLVQPPVSQHVLPALTPPPFSAGLLAAISQHEQKQRDTGGAHPAPGTSGGASAGHKPFHKPFHPPAQEPIKSPFGVVKASWLPVFPDQKSKRLPTPSMMNDYYATSPRIFPHLCSLCNLECTHMKDWILHQNNPAHLESCRRLRQQYPEWNPEAHSSNRHGADRKENRTPRRRSGSCSPSRWSPSRRCPAGPARRRRSRSRSPGRPRRPRSRSPRHPPRPRSRSRPRSRSRSRSPQRPRAAPRGSPRPRRSPSAARRPGRAPQGDCHRGNREPGRGNTGKCGNTGKWGGREPGNAGTAGSGKCGNTGNREMGELRGPGNGKRELRELREPGNGNWEMGTGKWETGITGTGKCGNPGNCRGREPGTAGTPGNAGTWKWEPGNAGTPGSTGNGNHGNREMGTGNCGNPGNCGGREMRELRELGNGTRESRKPGNAGTAGAGKCGNYGNREMGTGKCRNPGKYGKRESQEPGNAGGGNCGKCGKWELREPREMGTGNCRNQELRKSREPGGRNGEHREPREPGNVGGAGESQREFRVFRRVPQGNFGNSGGFPMVFVTPKGNFGNSRGFLAGILGIKGDSQRVLSCPKGVLGMLSGIPRGNFGNVQWDSQREFWECSVAFPKGILIMLSGIPDGNFGNAQWDSRWEFWECSVQFPMGILGMFCGIPSGNFGNARWDSQWEFWECSVGFPMGILRMLSAIPKGIFLNAQCNSPWEFWECSVGFPKEILGMLSAIPTGNFGNVLWKSQWFFTHNWNFGNAQCNSQWEFWECSVEIPKVFPPSGNFGIPRIFLGINGNNLGIL
MTDETAHPTQSASKQESAALKQTGDDQQESQQQRGYTNYNNGSNYTQKKPYNSNRPHQQRGGKFGPNRYNNRGNYNGGGSFRGGHMGANSSNVPWTGYYNNYPVYYQPQQMAAAGSAPANPIPVEEKSPVPTKIEITTKSGEHLDLKEQHKAKLQSQERSTVSPQPESKLKETSDSTSTSTPTPTPSTNDSKASSEENISEAEKTRRNFIEQVKLRKAALEKKRKEQLEGSSGNNNIPMKTTPENVEEKGSDKPEVTEKTKPAEEKSAEPEVKQETPAEEGEQGEKGQIKEESTPKVLTFAERLKLKKQQKEREEKTEGKENKEVPVQEETKSAIESAPVPPSEQVKEETEVAETEQSNIDESATTPAIPTKSDEAEAEVEAEAGDAGTKIGLEAEIETTTDETDDGTNTVSHILNVLKDATPIEDVFSFNYPEGIEGPDIKYKKEHVKYTYGPTFLLQFKDKLNVKADAEWVQSTASKIVIPPGMGRGNRSRDSGRFGNNSSRGHDFRNTSVRNMDDRANSRTSSKRRSKRMNDDRRSNRSYTSRRDRERGSYRNEEKREDDKPKEEVAPLVPSANRWVPKFKSKKTEKKLAPDGKTELLDKDEVERKMKSLLNKLTLEMFDAISSEILAIANISVWETNGETLKAVIEQIFLKACDEPHWSSMYAQLCGKVVKELNPDITDETNEGKTGPKLVLHYLVARCHAEFDKGWTDKLPTNEDGTPLEPEMMSEEYYAAASAKRRGLGLVRFIGFLYRLNLLTGKMMFECFRRLMKDLTDSPSEETLESVVELLNTVGEQFETDSFRTGQATLEGSQLLDSLFGILDNIIQTAKISSRIKFKLIDIKELRHDKNWNSDKKDNGPKTIQQIHEEEERQRQLKNNSRSNSRRTNNSSNRHSFRRDAPPASKDSFITTRTYSQRNSQRAPPPKEEPAAPTSTATNMFSALMGESDDEE
MKKMEMEMEQVFEMKVKEKVQKLKDSEAELQRRHEQMKKNLEAQHKELEEKRRQFEDEKANWEAQQRILEQQNSSRTLEKNKKKGKIF
MQLDCRTAVPSCGVTMTTRAFRGSQSEFRFDIHVNLEGYTLFLLFRFQSKMADTSAESPKLKGDDASLSFTQSPDLRSVLVTSVLNLEKLDTDLYRGKHHWVPRTQRLFGGQIVGQALVAAAKSVSEDLYAHSLHCYFVRAGDPKVPVLYQVERIRDGRSFCVRAVKAIQHGQPILICQASFHMLQPSPLEHQFTMPSVPPPDTLFTVEELIQQYLSDPSLADNTKQGLNKILADEVPIEVKPVNPADFYRRVPMEPKKLFWVRSKGHIGNADMKLHCCVAAYVSDYAFLGTTMLPYPQYRTQFLASLDHTMWFHNKFRADQWMLYECESPWAGGSRGLVQGRLWRQDGVLAASCAQEGVLRVKDMTRSNL
IQAVVGLIRNLALCAANHAALREHGAIPRLVQLLMRAHQDTQRRTSMASSHSQMSAAYVDGVRMEEIVEGTTGTLHILAREPHSRSVIRGLNTIPLFVQLLYSQVENIQRVAAGVLCELAQDKESADLIENEGASAPLTELLHSKNEGVATYAAAALFRMSEDKSQDYKKRLSVELTSSLFKDDGALYNGADLMDPCMQGYQHQMTPPMSHQSSVSSVHNSHHSGFPQAEGQQPMDFQQHLVPPADYPLPDLSNDLDLEPMIGVQQPWLDTDL
MSQDQRQYEIVVFGATGYTGKYTAEHLTTYAPTDLKWAIAGRSEAKLKAVADEIHSLNPDRLAPGIEIAELNKQDLVKLAKTTKVLISTVGPYHKYGAFAFEACAENGTHYVDCTGEVPWVYDMVEKYDALAKKTGAIMIPQNGMESAPSDMMCWMLVNHIRQTLSVGTAEILDSVYSLKGAPSGGTLDTLLTLFDTYSLSHFAKSMNPWSLSAVAPPQETAGKPLLENITGIRTDSDLGILTDSLQGPSDIVIVNRSWSLYDGGKFYGPKFKISIYTKVSSNLQAFLMHLALTLGTATLLLPPVRWLLKKFVYQPGQGPTKEETTNDHCEWRAVANADVTDPNDPKRASGTMAYHGSMYALTAATLSEAAITLARDKTFAHELGGGVLTPATLGAPYMERLQKAGLKTEVKTMP
MADETPSSPPSGGWASIQEELAYYKSQYETLETELQEFQNSSKELEAELERDVEESEKRERKLQEKAERLGFEVEEWKSKYKQSKTEANNAQNTLQKEITALRDGQRTLQLKLRDIEVQSDDFERQARHQMSSLEDVESKYNVSIERAVMLEEELKIGEQEREGLRIETQRLRDELGLVAATLASFGSIDDRDYPLFSHRGVNPSTQQRSSTIRYHTAVTAIVGRACLHSNGTFHAYAQAQGIHCSRPRCYTSRWSAPVETAKAFAWSKHTRSTQAKHGHEWACNAIDQDDGTCAAGPTTQCRRQCASSGFAEVWFSLPDSRADWQDAETRRTGVLRALQASRADKYTATSQPTEWKRIGTPRSQQRYIAKQQKTVLACFSSVFSQPRSCRLWGVSADFRSACPARASRLAAGPAAAHRYHPKLVDRRAGLACSGQKAGAVYNDPKAEAAQERRWVITRALPLAHVYNVREAP
MSWEGSASGHVKLLFLVMTTFLEMLFQSPLPKLLNPIQNNLPCPIRRSSH
MEDQWLLSAIYDDDLVEKLKVRSSTSSRSTSINVPSLENEFLSSSSGSRVSDDLYLHPIEENREPFKLIGKPLPSTTGRFLSLLANHFQITCNGSIIHQYYIRFDPDIPSKKLNRTILRTLQEQNPGLIECPLVFDGIHTVYSTELINVKEVNNSVINVAGVVNTKESPNLFKLYLTHVDSFLLDTKIITGNQDQNQKLRMMHAIDTVFRQTSTGNFHAVLQSFFSIAQNSAIEPSHGLGWGTVNLGVGREVCYGFYQNVVETFDTLTMNLDVATTTFYRPVALVEFLAEILEVPLATVTDGRSLSDVQKKKFNREVAGLKVETRHCSCPRRFRVARCTWKPTENISFHLSETAGNQDSKPLSLVEYYKRRYNIDLTYKHLPCIEVGRTRECILPLELCYVVSGQRCIKKLNEQQIANLIRATSRNATERQNAVMSLQNRLKMDNDVNAVKFGLKVEAQLLKIEGRVLPVPRLLYRSPNLKRQECVTVPNNGTWDMRGKNFYSGIQIREWAIVCFASPEIIGEASMRSFVRNLVNVASEIGMPFLEEHRFCRYAEPDQTVKLLEHLNEQYNLQLVLCIVPGKSVVYGELKRKGELLGLTTQCVRSQNVSKASPHTLSNLCMKINSKLGGINVILSSPPQSLNSEPVLFIGCHLTRSSLASSSDSTSSIAHCDSSIACLVGSMDGHPTQFSPIFRTQPRHQRTIVDMCEMTREAIINFRKSTGFKPHKIIIYRAGIADVTVDEIMQTELRAVRDACAMIEYGFQPGITFIGLDVTHHTRLFAANEKDRVGNSQNVPAGTLVETGITVNNLFEFYLVSHAGIQGTSRPTKYVVMWDDNSIPSADIHEMTYQLCHTQSRCTRSVSIPSPVYYAKLVAQRAKILMADENFDMERFRLCGIGRNDGMSFT
MKLRVRKSEYQRSYAKPSDEYIKTLYRDQVTYRSQRREKEQEHFKFKWESESSDSKSDKGSDNQDCNDNNTNLEVESIEAVDRLSGGENSEKEMEEVESAEQNKATNKIKNSERNSRVKSRSSTRCKSRERSTSAKPPFVSYGWADEQLETGRKKTHNVQAPRKSVHVAALKRQSYMEKLKEKKLRSASRASSILNVPVLQNKASDSSAWQTEYQRCFSRQSERPETSNSKRSGRKSKQSRKLKRV
MSSIHLDMRDIQNAVLNMDNAVVDHETLQALYENRAQTDELEGIKKHMKSSKDKEASKPLDKPEQFLFQLSEIPNFSERVFCILFQSTFQECITSILRKVEILQSVCKTFQSSPSVLRVLGLVLAFGNFMNGGNRSRGQADGFTLDILPKLKDVKSSDNSQSLLCYIVAYYLRHFDEDAGKETCVYPLPEPQDLFQASQMKFEDFQRDMRRLRKDLSACSAEMEKVFKLSSEENLQPFKDNMDMFLSQAKTELEMQEEQLANIQKLFFELTVSFSVKPKSGEKEVSLNTFFSVWHEFSTDFKEQWKRQNKLMLQERVKKAEECFKQAREKASYSVKPKHATGIKAKLGQKI
MAGSNENNPGVIGPSHLHGGLRAGGGGKFVGATAQNRRALSSINQNVIRAPPYPCAVNKRPISEINAVCQKKVPVPPIPIHRPITRKFAAQMANKQQTKPEEVNKPVQSVSTLNESEDCNILDVNDTEASGDSDVPMYVQHTEAMMDEIDRMEEVEMEDADEELVVDIDDCDKKNPLAVVEYIDDIYKFYKKAECTSCVPPSYMGVQHDINERMRGILIDWLIEVHYKFELMDETLYLTVNLIDRFLAVQQVVRKKLQLVGVTAMLLACKYEEVSVPVVEDLILISDKAYTRKEVLDMEKLMVNTLQFNFSLPTPYVFMRRFLKAAQSNKKLELLSFFMIELCLVEYEMLKFPPSLLASAAIFTAQCTLSGSTHWTKTCEWYTTYSAEQLMDCSRMMVTFHQKAGTGKLTGVHRKYSTSKYGYAAKTEPATFLLEARF
DDGPYGKTKDLSGPEQTMSSRRHSIPEALRGVTMVELVKKEGSTLGLTISGGTDKDGKPRVSNLRPGGLAAALLLCRSDQLNVGDYIKSVNGINLTKLRHEEIISLLKNVGERVLLEVEYELPPTAPNSTSGLISKTIDICLHKEGSSFGFVVRGGAHEDWHKSRPLVVTYVRPGGPADSREGTLRPGDRLLSVDGVPLQSTNHSDALTLLAQCGQEALFQIEYDVTIMDTVANASGPLLVEIIKSPGATLGITLTSANHRNKQVIVIDRIKSGSVVDRCGALHTGDHLLSIDGTSTEHCSVLEATQLLASTTELVKLEILPSHQTRLTGKQHDAVKVQKSDHPHSWDPCVNNYYPPNSTLCNTGSALNKSWTASNNNTINSVDYCKCRTADTPADLSPDPLENSEESEHFSPGSTTTSGASGQNSSTLPRPAVPMSPRNSLLKRRQRKKDHKSSLSLASSSVGPGGQVVHVETSEVVLNGDPLNGFGVQLQGGIFATETLSAPPLIRFIEPDSSAERCGLLQVGDRLLSINGIPTEDGTLEEANQLLRDAALTNKVTLEIEFDVAESVVPSSGTFHVKLPKKRGVELGLTISASKKPGEPLIISDIKKGSMAHRTGTLEPGDKLLAIDNIRLENCSREEAEQILQQCEELVKLKIRKDEDNSEMSRRRQAASFYTVELKRYGGPLGITISGTEEPFDPITISGLTKRGLAERRTGAIHVGDRILAINSVSLKGKPLSEAIHLLQMAGETVTLKIKKQLDNLEEKKSSELEDATENELSEPEEDELTDSQQTNKLSELYSTTIPSVDSAMDSWDGSGLDAGYGSQGTYSHQAAGIALHPHEWRSAKQPLSTTPPPGRQKNYPFSDGGFSEDDWDRPAGFLGQQADGILLDPEDSFWCQALEDLETCGQSELLREIEASIMTGTAISLGIRSPAPGAPLQPRGPPAPRSTPAPHEAKPKASLRVSERTWESRRIKEEMQGIVSPTPLELHKVTVIKDPEIDDFGFSVSDGFLEKGVYVNMIRADGPADRAGLKPFDRILQVNHVRTRDFDCCLAVPLITEAGDRLELVISRNPLASE
MKEASPMSHHPQSNIAAATASRNSTDDEDELRIRGDAEIQAQPPCAVTLSKTKKKPGLERKGKVVTDIKDAVEHYANAYVFTYDNMRNQKLKDLREQLKSSSRIFLAGKKVMQIALGRSHADEAKTGLHKLSKFLQGDTGLFFTNLPRDDVERLFREFEEHDFARTGSIATETVELKEGPLEQFTHEMEPFLRKQGMPVRLNKGAVELVADHIVCEEGKPISPEAAQTLRLLGMQMATFRLYLFTRKAWHNCELKLMILLKLVWLAHPVCSDALAVLLC
MASFIQKFSLKTKNIGKRATKKYLEDALYKNLFKEGGEENHVRKNLNQFLKSHKSAYKWEVGKSLKVLRQRKLYAPALKLLETMEKRGMNKTISDQAIHLDLVAKSKGIEAAETYFSNLPEASKNLLTYSALLNCYCKELMTEKAEALMEKMKELNLGLSSMPYNSLMTLYTKTGHPEKIPAIIQEMKAYDVMPDSYTYNVWMRALSSMNDISGVERVIDEMKRDGRVADDWTTYSNLASIYADAGLTDKAVKALKELEKKNACRNVTAYQFLITLYGRVGNLLEVYRVWRSLRLAFPRTANISYLNMIQVLVNLNDLPGAEKCFKEWESGCPTYDIRVANVLIGAYTKQGSLEKAEELKERARRSGAKPNAKTWEIFGDYYLQIGDIKSAVDCVDKAISTGRGDGGKWLPSSAIVRKFMSHFEQNKDVDGAEHFTEILKKAKDELGVDIFESLLRTYVASGKTSPIMRRRIKMENIELGEEGKRLLDSISVE
MACSSIPGFTRVAIATYSATATTTEAIAGAGRECRASSRLATKEPGAQPCRGHCRGSSAHRARLCCSRMAPAPASRLSLFLLGLMAAQVRSCPSTCRCYSTTVECGSLGLKEIPGGIHPSTQTVFLQDNSVTQIHQQDLAPLWGLQYLYMQNNTISALEPGAFRNQNRLLELALNGNRIHLINSSIFKGLEHLRVLYLAGNQITRLPDFTFCDLERLPRAPLAGEQHRGAGGAGAGGPDLAGAAGPQQEQPAHHQPGGPAAPHQPPGAAPDREPLALRLLPALAQLLDQGGRPAPLGPLGQEDCLLGAAALGLPEPDRRLRQQPDLHPAGGASGAAGGHGPAGGRLAGLLPGLGIPAAAGHLAQAGALALRDRIPVRWLPFDGRHLRAERAQRGGTLRAVGHGERDAVPQQRDGVPRREVRVRGLQPGRHGEGLLPPHGQPLSAAAAATTAPAADVEGLPGLGGHQPGAPLRHGEHGLQRPQHGHPDSHRGGHLPAGAGGPPLGHHDLPQAPQAEEGQEGGEHPLRQ
MSNFSRSYSDSVAIDQDEQPDDKKKADHRLSVPVEQTSDEIKTRKDKAQSNWTKIFRPWRWKKKKRSEKFTKTATSLERKISVRSTREDLIKRGLLTETNGEPASTLEKPVVQSSDEQDELNEVDQQDDTISSAMNRFPSLPKQSDSIRNRRRSPSDPSVAMRSDNDLNRNNATHAACQAKSEASTHYIHQKYPSDEVTRDKGENDARRHFHRHSYQIATSSSNSLNRGDDRLNVGRFQMRGSGGNDLVAVGIIGHNAPGSRSAVSYSGPTPIPAERSFPRSSDSLKNAEQRFNDEHSLTTAASLPPALAARLSQDLSNAISNSLKSQVASKTQEKSHPYRESSKQDHVHSNIANPRSSQDNARLTSKSETSKPVQHISANESLISPRPVAAKRTEQSIVGKSATHVVKGPPPKPPPKPSKQVINKATEQYKRSSVEVKDSSQVPLPPPQYSKPRKPEHLVPNIPTGDVRFAGSAEIIQRTTQINIPQYLRENCTESENNSSTAACDSDSDSSGPILYRDDDDEDDEVDDAGGLAAKVARRDTLALRLANRPNRTELEQRNIISSPQKTEEERSAVKVNLTRRLSQRPTKSELQQRNILPNETPEARVKEREEVKRQLTRKLSMRPTVKELIERKVLINWHEYVEVYEVQNYDRRGDKPWTRLTPADKASIRKELNEFKANEMTVHEDSRRYTRFHKP
MAEKSIFNEPDVDFHLKLNQQLFHIPYELLSKRIKHTQAVINKETKSLHEHTAALNQIFEHNDVEHDELALAKITEMIRKVDHIERFLNTQIKSYCQILNRIKKRLEFFHELKDIKSQNSGTSHNGNNEGTRTKLIQWYQSYTNILIGDYLTRNNPIKYNSETKDHWNSGVVFLKQSQLDDLIDYDVLLEANRISTSLLHERNLLPLISWINENKKTLTKKSSILEFQARLQEYIELLKVDNYTDAIVCFQRFLLPFVKSNFTDLKLASGLLIFIKYCNDQKPTSSTSSGFDTEEIKSQSLPMKKDRIFQHFFHKSLPRITSKPAVNTTDYDKSSLINLQSGDFERYLNLLDDQRWSVLNDLFLSDFYSMYGISQNDPLLIYLSLGISSLKTRDCLHPSDDENGNQETETATTAEKEVEDLQLFTLHSLKRKNCPVCSETFKPITQALPFAHHIQSQLFENPILLPNGNVYDSKKLKKLAKTLKKQNLISLNPGQIMDPVDMKIFCESDSIKMYPT
MLLETMTVGPDDKVDLGQTALVSGQDPQDGVASGTEEQFWTLVQQVSALCGQPPESASAQRLLELLQRLAKLCSVEDFGRFLNDLKTNDWLNQAYGTETNERELLNGFTALSGTVRKSPVPNTGSLPAHLRAVGTSQQDLLLPLRQNRLLRAALQAIRLAGRGSSVERALIQCLAQPDVAAGERGQLMWPSWALAEHPAGFTDIDGGADAERSLAAGLASERVAIEQWLDALEQQEQRIERRLQERYELLQHATEEEHDTIKVEIERRALQLHHRQRNIRRALLNEMYLLVAPVETEAIAAYYRQRRDPLAEYGITSEAVEFGALVAASRRAARQRENEKLAYQRHRAEQEERRRARHARYLESLLEHGKSFRDARTQINQERQAVNRALHKHFRDRMREEERRARREEQERLRALRANDEEAYLRMLDATKNSRIMEVLRQTENYLSLITAKVQAQKDVVGVNEAVDAQGLVGLKAREAARKAQAAQRKQLREQERRMRNATEATAAAVDDGVDDNDYDDDGVDDKDDTQAPAENMLDAMRRRREEYYQQTHSIGELVEQQPSSLRGGQLKPYQIEGLQWMVSLYNNNLNGILADEMGLGKTIQTIALLAYLMEYKGVQGPHLIVVPLSTLSNWVREFRAWAPHMKMVVYRGDKSARRMIQQYEMASGQYNVLLTTYEYCVRDQRALSRIFWKYIIVDEGHRMKNTHCRLAMTLGVKYRSRNRLLLTGTPLQNNLTELWALLNFLLPNIFNSVDTFESWFSAPFQSLGTGDQPELAEEEVLLIINRLHHVLRPFLLRRLKTDVEDQLPEKREHVLRCDLSIWQKILYRQAKSNIGVVLNAGGKPRLFNNVVMQLKKVCNHPYLFYDWEEVSALDPLWIVRTSGKFELLDRMLPKLRQSGHRVLLFSQMTILLDVLEDFCKLRNFSYLRLDGSTKAEERHEMLELFNAPDNDIFLFMLSTRAGGLGLNLQTADTVILFDSDWNPQADLQAQDRAHRIGQRNEVRVFRLICADTVEERILAEANRKLNMDRQVIQAGKFNQKATDQERRAMLEELLRQQEGNEAAADVPDDETLNELLARTEAELELFEQIDVQRRAQPELYPPLLMDENELPDWVRQNQDQTDSGADGFASGTDTGRRRRSGSSEADDSTSIDRESRRRRAARTRTVLYDDGLTEGEWLRLLERGKTADDFESAIRERRHRKEMRRLRYQETVRRKRRLLRGLNPDDSTPDTSTSFAENDNDNDDDDDDEEDASAHRSAWHRRSAGQEHPRDRRRHVAARESAAPELPPPPAAAAAVVDTSDLNQQGAVQVVRRRRGRPPGRRAAAATTISARRSAAANASVTASDWPILVDDNTNNNTYDNTTVSASSTATSERSARTTSTAARVNATRQRQGADASSSVRACIAGTRIETDSIDEHSEHSKHSKHSKHSDDDDASAPAMIRVRIAGYGMDAQRQR
MSEKEAMMMVEPHQKVAWKRAVRGVREMCDVCETTLFNIHWVCRKCGFGVCLDCYRLRKNRPRSETEEIGDEEVFSWLKCAKGQSHEPENLMPTQIIPGTALYNIGDMVHAARGKWGIKANCPCINRQNKSVLRPAVTNGISQLPTVNPSASVSGNESTFSTGAGAAGVGQLEMDSVPKSEANDSRIEEPAKTEILSISNTAETKTNRPLCSETAPSSALHWLADLATQKAKEETKESGSLRSVLNKESHSPFGLDSFNSSTKVSPLTPKLFNSLLLGPVTSSNKAEGSSLRDLLHTGPGKLPQVPLDTGIPFPPVFSATSTGAKGKASLPNFLDHIIASVVENKKTSDAAKRASNLADTQRDVKEMVMGLNVLDPHTSHSWLCDGRLLCLHDPSNKNNWKIFRECWKQGQVGDYKLLTHYFLKVF
MIDVHILADAFKRYLLDLPNPVIPVAIYSEMISLAPEIQSSEEYIQLLKKLIRSPNIPHQYWLTLQYLLKHFFKLSQAASKNLLTARALSEIFSPMLFRFPALSSDNTEHLIKVIEILISTEWNERQPAPALPPKPPKPTTVANNGMNNNMSLQDAEWYWGDISREEVNEKLRDTADGTFLVRDASTKMHGDYTLTLRKGGNNKLIKIFHRDGKYGFSDPLTFNSVVELINHYRNESLAQYNPKLDVKLLYPVSKYQQDQVVKEDNIEAVGKKLHEYNTQFQEKSREYDRLYEEYTRTSQEIQMKRTAIEAFNETIKIFEEQCQTQERYSKEYIEKFKREGNEKEIQRIMHNYDKLKSRISEIIDSRRRLEEDLKKQAAEYREIDKRMNSIKPDLIQLRKTRDQYLMWLTQKGVRQKKLNEWLGNENTEDQYSLVEDDEDLPHHDEKTWNVGSSNRNKAENLLRGKRDGTFLVRESSKQGCYACSVVVDGEVKHCVINKTATGYGFAEPYNLYSSLKELVLHYQHTSLVQHNDSLNVTLAYPVYAQQRR
MSFSPEQQFMLEKPGILLSFEQLRLNFKQVLRQLEHESHVMTSTLTALLQESIPIENKVKQIDGLVLRTRNLKQKMTQLKESEKIHIQRTRLRLQFINTLSRIEDLDSPEFLDWSRTRLNRLIADYMLANGYHDSAIKLCKNSDLFEMVDIDVYKRYQKILDSILRHELKEVLAWCAEHRSILKKINSTLELEIRIQRFVELIKSNKKVQAINFAKTYFGNWTKVHAVRLQQVAALLAIPYTTKASRYNEYLSDNRWDFLASLFSKTFTQVHSLSSVSILHIAIAAGLSSLKTPSCCSYEAAHTSHSFQSSTIRQCPVCTPNLSVLAQSLPYAHVTQSVIVDSLTGARLDSDNRPVAFPNGHVYGIKSLVAWNEANGIQEGYLRDPFSGKEFASELLRKVYVV
MWFFKAFLWILITGYVFAEQIWKNSNAIRSIDLRSTFVKETTSLIIVNEGNEPQTVYRYHQHVNRGEEIAKIEAVLKDHSKKKAQLTQVDDVSFDIFLETPVQPGESRTITVRTSLIHGFRPLPSAIDQDDSQFLVYKTSRFLDSLYSTEQQRTRFILPSSNVESYTTYDESPARNGNTIVYETRSFVLPGDNSEEIQVRYEHTTPLPNAIDFHMQVEFHQYRQKMDVSERIVLENRSAKLKTPFDRARWYMKNFYNPISTAINRFLITLPSDVSDVSYTDEVGNITTSHMRTEPQQTVLELLPRYPVFGGWNYLYNLGWSMPYSTFTTHEDGQIFIKLPLTWVPGELFFEKASWSYVFPEGASNISVKLPVEADSSNVNTVHKFLDTKGRQVYTFEASNVVDGDPSQIVEISYSFDNSVMYMRVAIITALLLILATSVYLIWAP
MTTSTGLEGWVLMALICKDIDDFDYKNALVLSERLYAMDKDNQDFRLLYAKCLYLLGDYNGTFAVLKDNSNNSNISNNSNAVKSIPCRHLFARSCLELGNLADKTEKSSFYWRSGVQALDLALKDYAKETTHNWANDLTCVALRSHMPSQASIRNLMGELYIKLENIRGAAIHLWQCLAHNPFKLTAFTKICDISPDVSNLDNAISPNDIFKDFDLKTTHLDRFSGADLPPLPSTSISKPSLPRQSKHTALSSPVSTVRNISAASHFASNIASAFSSTPASPNDSSFAAPSVTQNYAPPRLEPYMPKLRSNHADITLEQLQALVQLSFQTHPEMPKWEDEPEKGDIENQKDKVLQAMTDDIEKQKVEEAMKNKHGLHKKPPTETANDLTVASGDSGDEYMDASVGPVDLFSFPPPRLLRDAATTTHQTKGSTPDLKHRLRNVKRSDGHLDEPSPSPKRRSTLLKSMDNNNSVQPGNATLIDSYFVPWISASSPATLSHKPSLGNTTTGTTTSALKSKASKEVIDQTIIDAMNKIIRILRIFGMGYFYQSSYYCRETALELQKLDQAQYDTAPVLCLLGQAYYDAGDHQMARVFYRRSFALAPWYCVGVPIYSTCLWYLEKEQELGLLAKVMKDNYSHRYEACIAAGNWTKCSNRGNESIRWFQKAVDLDPGRSYGHALLGYEEWEKDNCLGAKQHFSQCIITDKRSYFGWYGAATAYQGMHEFTQAKELMKEALRLHPRHPVLLGTMAEILFSLKAYDSAYMYIEESLATRNNISMEELKNKIKQKLDTQHEDGDDDDDVVAVGGLSL
MNVHGDSPIAADCPSSSNQDGLPVPSSNQNGSHVHFSSLKADEDESETSDEIVPVVVRPGHIRFEPAGREPDKSPAKELQGTFQWSGTLSKKKGQKWGINSSNKKNADVGYHAGIAGSNTEVNNLVMDIKVTENGFCAVSNRRIDEGSNVEMSSVKAVANEEKSRGVPFDFESLYPLTQLPKEGDLIAYRLVELSSMLCPELSSFRVGKVVLYDPISLRIILLPVQEYPITTEENEDKDEPDMLVDLSPYKEDGSLEIEYSSLLDVRLLKGIEPVPGAFSTPLAETCNEVGSALAKGRPVTLHKNEGNIESQKSPLVANNTNGKEHKLGKSEKTVWEKNDEPGDEVDVQQNGWGTWKQNSTSAWSYRALRSSALGPTMALLRGKNNQRGKPPYRKKGK
MAKLKKLHMSSNLDDLEKMSIIPDLRSKGMKILLNTARKLYMTAEEYRLDGDEELAYITYMKYFNMLTAIHKKSDYPSHKTTVRQMLGDTESNRRIMDTLEEIINSLRHRYAQQHQAPEPIAPDLVSNGRAGVDSPITQPTQYARLGLITCQDLYRRMQEKSVLVMDCRPSADYEASHLTYYCAFNVPEELITPGMSAGRLQARLSSSAKASWASRSVKDSVVLMDWNTKDAQPATNTAISTLLDILKNWDPDVTYRAPIQIVEGGYEYFIMMYPTHCTNPSVQAPQQNNNDIETIDDIEYPSIHDITMKEDISAKDFRPRPDFNRANKPAATRVNEQGISRPSPPAKPIAEIMRDQAEFLQRAEQNDEQLEKASKMWKRQAAEGDGLNATEDQELHFRILQLESKAQDYIVENNRLREELSRIQELHNVTQQLSQKEVEATRNIESKIRERQRLDEQHELERQERERLLAIARETKKHYKSPTPSGPPSPGRNLEDVHVVSDSLESLLQLTGDPDPTIAPNKAEIPTFDRAMKPQPRNVERTSQRVRDFSPVIGQNVGRGLTGLKNLGNTCYMNSILQCLSNTPQLTEYCISDKYKNYISRSNKTNGQVIEEVAALIKELWNGQYKCVASRDLRYVVGQYQKIFRGVDQQDSHEFLTILMDWLHSDLQTLHVPRQREMISASEKAWLEFTKAKESMILHLFYGQMKSTVKCVACHKESATYESFSNLSLELPPNSNVCQLNQCMDMYFSGERIHGWNCPSCKTKRDAIKKLDISKLPPVLVVHLKRFYADPSNSGSYMKKQNYLRFPLENLDMNPYIARAESRAVTPKTYQLYAVSNHYGTMEGGHYTAFCKSANYGKWFKFDDQVVSALDSSNVVSSAAYILFYTWLPPMQVPL
MTQIPSFLMRNCAACPAGLPARASLRKLELDLDSRSTSTSTLEMAPPRSSSLPSKGRSTSSINQPNASSSSTQEPDEVLHRITSLSSSLPPIAPTHADLNPLIDLISLFQHLPLQPPPNTTSTSSWYQLNRQAVHTSLHALKATFEALINHGRLHGVLKRKIAPGQGASSSSSKEQAALEMASAQKVKEWLQERWADYLKQTATVVQGHWDMGVRISALNALMSLLRTESTFLTSLHHSRQAQFPSSTLVHILRAILLPQDDEGLIVPEIQDEWQKWWNVCDDIRYHFLKGSATLLSSYASSNQDVPTHLVSNMITLFESLTSMPTVPKELNEWWCSTPTALKSKGDKSNKKRKTETGKSKDDGSTGIFDSSSSSESDENAPKMSARDSKKLLPPLLSLSAHRRVFQDCVLALLSLPLDEAQSKRVLSILHRQVLPHMTDPKRLMDWLVDCTTQGGTIAILALNGLFTLMQKHNLEYPNFYSTLYSLLTRSLLHTRYRPRFFRLLIIFLSSTHISASLVASFIKRLSRLALSAPPSAIVTIVPLVYNLLKLHPGCMTLIHNPSPTDETIHTDPFDPEEKDPNLTRALESSLWEIQSLMQHYLASVAGLAKVFKEVMNKERYGMEDFLDHSFATMFETEATRLIRNAPALAPVPQRQPIGDSFFPSTPAAERPTKVVKKVVKRSLLEDEGDEEEVEVEQGPVDTVARLWVF
MAEVKLAMSLDELIAQAGKKRERKPAAKPAKPAGQGDAPATGARKGLKKNRQNNGAKANGQQQQQQPKQRQAQPQQQQQRQGGQQQQQGGQRVRPKANLGVRQGQVQKRSQVIEVPARVLRQQPPQPQPPPRVNRAPYRTQPAPEDSKWQHDMYEDHAPAPRRAPMAQAATSTKLIIRNLHHGVSADDVLELFSTLGAVKNHGVNFDASGRSLGSGFVVFETRAEAVAAKKEYNGVKLDGQAMEILFAEEVAGGAGGGVQRLSSGIQVQRPGAGDRAGGGGGGGNVGQRLAAAAFRDTAAAGGPRSGGRPGGRGGRLRSAVVGRAALDRGLDDYMME
MLGYAGALLVALALLATGANAVQDTKFGSEDLKTVLERIAVNKEVMAAVSNGALITPDGKFGMLKLWIDGCQRAGVKNFMVIAIDDEVAKACENLGVAYWRRTPKATADKAASNHGISAQKFQLIKEFLTLGFSVLLSDVDIVTLQNPFDHLYRDEDVEALSDGYDEGTAYGWDDVYDDPTMGWSRWAHTIRVFTLNSGLFYIRPNERTIGLMDRITDRLNKNKEWDQAVFNMEIWFPSHDNYKTSRISVRIMNIDKFMNSKRLFRTVRYEPQYANHVPVMIHVNYHPDKFQRMQSIWAKYVEGDKTALDKYPVGSCFNAPDC
MASAATFKDQGNEEFKKENFLKAAALYTQAIKADPENAVLYSNRSAALLKLNKVTKALEDADAAIKLRPEWEKGYFRKAAALEVLDKLQEALDVYQTAAKLAEAEGGGPSKELAIKIRTLSKLHKIKATHKEDTLVEALLAAVAAAGITGGNLAALNEFAKDMAGHAEGNVRDQGHDFPPSVHFLPGSGAAAHEEKERHVMANLAFTAPEVYAEFVTGMRGTAERMAAAAVLAIIPKATVAYPQTWSRKGWPAACGGPRQQGLFVQLDVRTGAGGCSRHTWFMPIATEGKDAKTLGKPTPVSAEEFGPLPPLIK
MHEAQVDGAIIHVSIVLPRRKLSPPPPTARRGANIDPRVPFTGGNRGGGGRRRRGGPPMSPLGRAGGGGGGRYGPRSDVYRPGGGSSRSQSPPPTRGSGGGRGGGSRYRSRSRASYASRSRSPRPRKGNGGGGGYGRRSRSIDSRDDRSQSGY
MANPVSIIGPQFCAPYPVELAVVRKVLTITDGNFVVTDINGNILFKVKGAFLTMHDRRVLIDAAGNPIVTLKQKFMTAHDRWQVFRGDSSESSDLIFTAKRSSMFQLKTKLDVFLANNTKEEVCDFKVKGSWLERSCVIYAGESSNIVAQMHKKHTVQSVLVGKDKFMVTVNPNIDYAFIVALIVILDGINTESKSGGGFDFGGLDFNL
MAESNVPLRDFDEESETDSETELLIRRDVPSGKQNNNNIRGRRKSSMGYSGVDAGAGSSAAGGGGSFLGNLFGSNSFGSAAGQIRYRNERSRERAKHSNGSYSSISKLAQLTHTSSGVAGAGSIGGGGGGSGSATGIKVTTGDGSVAASGGSAATGDLSNGATHSTTVIDPENGSSTVFYQHNRRKSKSRSIGNVCKLCLCSCWRKWFRPRELRARTVNLGRVNTEKFPPNEIRNQKYNFITFLPLVLFEQFRFFLNLYFLLMALSQFIPDIRIGYPYTYWGPLGFVLMVTICREAVDDLRRHQRDHEVNSQKYKRLSSTNISGYEMVPSSKLKVGDVIIVEKNERVPADLILLRTSDRSGSVFVRTDQLDGETDWKPRLAVPYTQKLSRDSELHSIDASFYVEKPQNDIHSFIATFCMADGSEDTGLSVENTLWANTVVAAGTATGIVIYTGCETRSVMNNSQPRSKVGLLDMEINGLTKVLFCAVLGLSLVMMMLKGFGGPWYRYMFRFVLLFSYIIPISLRVNLDMGKAFYSWQMQNDSNIQGTVVRSTTIPEELGRISYVLTDKTGTLTQNEMVFKKIHLGIVSHDADTFHHIGQMIQKLSGNILQQQQGSLSSSSSGGDSTKPMMFGNRMRRPEGWREWEAVRALALCHNVTPVSDDEDNRSVSTASTVTGGNNSPTKSVINIEAPGSTDTEHQYQAASPDEIALVKWTEQVGLTLIARDLNTMTLQVKTPSEDNDILLHYQILQLFPFTSESKRMGIIVRESKTGQITFYLKGADVVMSSIVQYNDWLSEESGNMAREGLRTLVVAKKVLTEEQYSDFETRYNAARLSITDRVAKVAAVTESLERELELLCLTGVEDRLQENVRPTLELLRNAGVRVWMLTGDKLETACCIAKSSQLIGRNQGLHVLRSVKTRTDAHQELNSFRRKQGHALVISGESLEVCLQYYRPEFLELATASPAVVCCRCSPTQKAQVVALIQKHTGKRTCAVGDGGNDVSMIQQADAGVGIEGREGRQASLAGDFSIPQFSHIAKLLLIHGRRSYKRSAALSQFVIHRGLIITTLQAVFSAVFYLSSVALYQGFLMVGYSTLYTMFPVFSLVLDQDITSETAVTYPELYKDLSKGRSLSYKTFFIWVLISIYQGGVIMYGALILFVDEFIHIVAISFSALIMTELIMVALTVRTWHRLMVLAELFSLALYLISLAVLHEYFDWEFIWSYDFLWKVSLITLVSCLPLYIIKFLRKKCSPPSYLKLS
MGLLGRTFASQPLATADAKDRFDSTNSLLQQVQVLKLRQELDDESVMNLHIPYTQLLQMIKASGSAHDDKEAEEVALALHRAGVVMRHHDVVYLRPEEIAEVVMQVLPGGKDDASQKLAKIEEELTDLDKIHEQVDKQANNVTTRLLTVGYVVLFVQLISFIYLTWWELSWDVMEPIAYIISLFYSLLGYTYFMATKGGVFDLQPFKEFWQTHYKQKKASAVQFDAERYEYLLKMKERYKRHLAHAALRR
MSLGGNFGKPLFGSQTTSAASFGSATPTFGGPSPFATSQSAPSFGSSPNVFQGGSVFGGGGTPSSVTPQAGFGVPPSGAAPSSVPPSPFGQAQPAFGNAVTNVNPGQPAFSQHTPSFFGSGSNFGNSQAVFASSTPFPASSFNQPSFAGGANSLGGFGSVGLGTQTTQSVPTFGNSSVAFGAKSVQSTIPLSTSAFGNTLPNVSTSLGQGSAQGNTLKGTGNPKFQPIQEYDGGGVNVKYMSISRMPDYQDKSFEELRYEDYLLGKKNSSSLSTFQPVGSGFGTSSINTGFGGPSSSLFASSPAISTPGFGASTSSLFGNTSTAFGSSQPSSVPGFGLGSSPFGQTSTGFGSSSSVFGVSTPVPAFGSQSGAPFQAATTFGSSSSSSSLFSSNSSQKPFSGFGTSMPNQQLGSFGSTSIFGNTSTAPAFGGSFGNTSAPSQPTLNLGSFGSSFGGGNRFGSASSSSASFGSSTFASSSPFANSFAFGADSSKQSGSLFGGGFATSPQTTSALFGSLPAASSGTSLFGSFSSSNPTTNILSPMGQQSNTGGFAAPALGISGVGNSFSGLQSSSSGLFGSTPTFSAPFQQSSSFSMGSAPLFGTQNSSILPNNLQGQQNWSFATSQSVAFNDMNTPYGKSPIFEAASLSLGKSSGTNNSLESTNSSTSLSFSNGSSIARPSARSFARIHARSLRSSLSLSSPLFETKKPVSVFSPEHFTLVEADGSSPLLKSPAIGRSDMKRLIITPRSDVKGDISNGEWRNFASGWKSPPERKLSFPSSSPTVQSSEELEKTNGLISSPTERKTTDLLEQSHVAKPTPLRSPGQYSGNLRSPSVYSSYREFYEEHLSPEASRLESVSKMDERSSAPILTKPTYFTSPSIEKLRRMGDEDLSHVFHFTVGRRDIGEIQWYGETDVRNLDLDRLVIIENREVTVYPNESEKPEVGIGLNKPAKVSLHKVWKMDKKTGQPLKDVASVTNFTAKLKSHCEKQGLTFLGYDATQGTWSFEVPHFSRYGLPDSEDESSEEEVVLESSLGHTSASLNLVFDKEIERIHEDEAEDEFPTVERMNIKESVDEKVGTSKESQMDLNTFIHSKDGKKWTSSRMLLSSRKNPFKSNIFSAELGKTPEQQFFSSNSKMEESQPNKQHFDLRNVIQKSPSSMKTSPEQVPGWLNAESFKDEIEEPMQKGSTKNRKFTRRFLELCFRVSLNNSFLYTETEMKGKPLSFLSRSFRASVGPGFQVAFPIPSFMESNRPFISPVFIHEQAEEWEHSFIQKTLRIHFSSWKLSFDTEEMNDSFVYRRPSFRFPFRHREVVMKTLQHLILEAGFSGNQHFELVLRLLLVLFVQNIDLDQDTRTSHDIELLLFRRHLSGWLQNFACTWSQEERNPAQDQFLYIFHLLTRGEIEQAVKFCSETKNFRLACMVAKGMQLQDEGYRSSCLKIHRFYCGHVPKDLDRIYALLSGDILHATENLSLSWYRTFGLHFWYGSGALVTDSDGLKCSLQSYIDEWQSNEFVAPPVPPHIVITVPEHEQLEASKGLKSDSLIYDACYVLLCIAADLYPEHVQWMHLATPLAYGVVYDALDAHKPWLVCEILSSICATSYLEPKVIISFAIQLEMMHLYTWAFYVLWSCEVFGNNNMFYLKNVFIHWFPWIIVEEVEGTDGKLSSDRFLREELGVPASWFEEAACIYSRYNFQFIEEVDHLCVLLHMEADEYPLFSCVHLANRAHQVVLGRAAPSVFVLDTSSVQWRKLKKILSVLGAIDRDYPGMIRDYKNGGSILEGICSIIQGFRLSLEDLESLLKNMELFSSLVSNLGCSKQGDMTLELFITCIFSHVFRETWKQLMEDTDDSKFQRLASCLETLQYSSHVPWSCKQFIHNFIETYRSSGISFTRELSTRSYFQLFDLWFPRKLVE
LQEVGAIARRLVLNSSLLARLVRLVARAFYDDEIPHKGANPGKSGKSDNKGISVVVLDALTRRQWVKEEELAKRLKLHPKQLRRTLRVLEDEMLVIREDHKETTKNAKVYNAAVAVADGEQQGGPANEKTKALLHSYCCLDYAQICDVVRYRIHRAKKMIKDELEDKNTVQEYVCPDSGCGRRYSALDASRLISPVDMNFHCERCDAELVANNDKLAPKDLGEGNNEENARRRQREKLKEMLERMEVQLKPLTDQLAKLKDLTPPDYGSFSQWQERTLAQARGDGDGDHKTANGERPSVPMPFLGETKARVEVAFAGSDTKEAVKEDPGKSMKVLPPWMIRQGMSLTAQQRGEVKTEEGASSDTKPTVAPTMDEKPMSAERQLQEEYVKAYYAALMLQQQQQQQQQPPGDALDEVKKEEPDQENGFAAIAGDRVVGVKSKRDDAEDDVEWEEEAPSTGLRSPISFASIAKLC
MSSSVEQKKGPTRQRKCGFCKSNRDKECGQLLISENQKVAAHHKCMLFSSALVSSHSDNESLGGFSIEDVQKEIKRGTKLMCSLCHCPGATIGCDVKTCHRTYHYHCALHDKAQIREKPSQGIYMVYCRKHKKTAHNSEADLEESFNEHELEPSSPKSKKKSRKGRPRKTNFKGLSEDTRSTSSHGTDEMESSSYRDRSPHRSSPSDTRPKCGFCHVGEEENEARGKLHIFNAKKAAAHYKCMLFSSGTVQLTTTSRAEFGDFDIKTVLQEIKRGKRMKCTLCSQPGATIGCEIKACVKTYHYHCGVQDKAKYIENMSRGIYKNVIAVPFSTLILQTKSEALHNWKDLQLEYPTGYWGALGRRKKKRLGSLSAQVPIFKKKEKVKLPCHFEKSFIFSLFTDKLLLIIPKLEN
MRSTPGPGIGFFSAGADTPFCVSAGDSGEVFHHSASGAGLCALDFSSQCRGPSLGSPVCKSSPASSVVSVGHLSWAQTSVSRAAGTPAHFGIQCRSGTRLTDRLCNSGDAWLQQECLSMDSGDTPVPSQDASCNEGARSAQATDSSAPAEANGSSCRFQHGSFTPPASSDPHETFVSSFSFIQLSLGSVGERGEAEGCLPSRKAESPHRSHLDMGAEAACSDRPHEDHECLSVSFSPTATQSSTDLAQQARSSFWPEWDMLSSLDFDTGSSLGPMLPGCCGDKGHSSEDAHGWDALLMRWEPVLHDCLQNSSRQLEAASLKLKLQKLQEKAIEDDDYDKAEMLRQRLEDLEQERGRLSVVLPSLQPALSNFLGHLVTQAQATLHRATQPAGSDCAPVLFGSKSQPLERTAQDSLHEALARRDRLLQEKQQLQKEVEALQEKMSVLEAKDQQLRREIEEQERELQWQGCGLGTLVIQLPQDQLQEISEALRDTLTSASQISFHMEPPETIRSLRKRIKALNLSLKEITTKVCMGERLCSTLRRRVSDLETQILALLEAKMLAISGSHFCTAKDLTKEINTLTSEKEGLEPILGRLWALRSRTAEDLAKAVEDHSQLTCELQRQEAVHKANVKGNTVKYMEMLEDKLLSCKCPLLGRVWEADLEACQLLVQSLSVEDEQQVDDTEAASWTAILTGPPRPSTEDGRKSPLQAFHGWRAPLTACVPCTGGEWKQESYIFSAELGEKCEAIGKKILHLEDQLHVAIHSHDEDLIHILFIL
MDFDEEQIKGGSQIFCMSWVPKKAAKKVPDQILLTAGELKDVFKDSENEEVNPEGPDGLDESMQSDGSIDNDDVMDDCDDVTDDCDDVTDDCDDSSNADGDVTDDDLKEFDMSNYDNESDTIQDDGLSSLVMFPTNTDDPYMSKQINSDSEDEKKEREAINLHEDDNLLVTAKCERDFNSLEVHVYNEKTNDFYVHHDIPLSGAPLCMEWLNFDPGSL
MAAAHFTGSLISSRNLLPSFNGLRPSSVKFSPSVAHARVGGLANRSFTGLVVRAATVVAPKYTSIKPLGDRVLVKIKEAEEKTDGGILLPSTAQTRPQGGEVVAVGEGKTIGNTKVEASVKTGAQVVYSKYAGTELEFNGSNHLILKEDDIVGILETDDAKDLQPLNDRVLIKVAEAEEKTAGGLLLTEGSKEKPSIGTVIAVGPGHLDEEGKRKPLTVAVGNNVMYSKYAGNEFKGKDGSDYIALRASDLIAMGSHEEVVEISSLERGLLSECRSDLEPESDDEPVLFAASFQEMEDNFVKYHTAQWVLYSLLLILAWGIGLLMLLYLPVRKYILRKDFQSKRLYLTPNSIVYKVTRPVPLPCFGVLKKEKHVLLPSVADIIIEQGYLESLYGVYSIRIENAGVRRPPGDDVHIQGITDPVAFRKAVLMRLAGMRDDGNTSQISTIEEVLNTKASPSKSSKYDPYLYSGEQVLQKVEEVGSSVKRVQALIEEHQSQVSNILD
MLGFVSSTAGVWIHQHTRCAPTSWLCGGTRLNSPSCRRHRTERSPGIMTLGASLEGELATVVGAGRIGTLLASAKGDELAPVRLLRRQDSIEGGRKGPIYVCTRNDDLAEVVAKCPPVRRGDLVFLQNGMLRSFLLEHNLEHATQALVFFAVPRVGDPPADGGGTVVWGPWAAAFAARVRSCGCQCTVLEDKQEFDCRMIEKLLWICIFGVLSESQNGMPVGEIAEKQPDRVRQLVDELAPIAEREVGLEGKHALDRGQLLQSLLDYSKKIPDFVAGFKEYRWRNGWFIERQRTPLHWELVERCRQRAAKPS
MSGLESYLLTSASLSFPFSNNKRSQVQCTPPRRSPFDIAPIKRRPILIVMASPSAGIQKLLHVGTKIVAVGRNYAAHAKELGNAVPKEPVLFMKPTSSYLENGGTIEIPQPLESLHHEVELAVVIGQKARDVPESTAMDYVGGYALALDMTAREIQATAKSAGLPWTVAKGQDTFTPISSVLSKSNVLDPNNLELWLKVDGEIRQKGSTKDMIFKIPFLISHISSIMTLFEGDVILTGTPQGVGPVKIGQKITAGITDLIDVHFNVEKRKRPGSC
MTIRHQGQQYRPRMAFLQKIEALVKDMQNPETGVKMQNQRVLVTSVPHAMTGVDVLQWIIQRLWISNLEAQNLGNFIVKYGYIYPLQDPKNLVLKPDSSLYRFQTPYFWPTQQWPAEDTDYAIYLAKRNIKKKGILEEYEKENYNFLNKKINYKWDFVIMQAKEQYRTGKERNKADRYALDCQEKAYWLVHRCPPGMNNVLDYGLDRVTDPNEVKVNQKQTIPAVRKEIMYYQQALMRSTVKSSVSLGGIVKYSEQFSSNDAIMSGCLPSNPWITDDTQFWDLNAKLVEIPTKMRVERWAFNFSELIRDPKGRQSFQYFLKKEFSGENLGFWEACEDLKYGDQSKVKEKAEEIYKLFLAPGARRWINIDGKTMDITVKGLRHPHRYVLDAAQTHIYMLMKKDSYARYLKSPIYKEMLAKAIEPQETTKRSTSLPFMRRHLRSSPSPVILRQLEEEAKAREAANTVDITQTGQHMAPSPHLAVYTGTCVPPSPSGPFSPSCRSPRRPFASPSRFIRRPSSTICPSPIQVALESSSGSEPKGEVSWSSVHRGPLATEGSEASTICSGACGQPRATTKTRAALSFSRFLRRGCLASPVFARLSPKCPAVSHGKVQPLGDVGQQLPRLKPKRVTNFFQIKMDVPTDIGPFLMDSDDTGTGESGDRDTEKEVICPWESLASGKAG
GFVRGTVEANMNTNMKQRLDAEQPTMSIKSYLVNKTNEALAPRRTLKVIQPSASGCLVGRTKEPVKNSTKRKLWNDQLTSKKAKVEVAVDLEHRENKDCSSEAYDLMIKETPTYLYWKEVAEERRKALYEALQENEKLHKEIELKDEEIGRLKQENDELMELAGHVQYMANMIERLTGNAPRSLEDLKNLDLEEARFEDEADMADGRLEDETDMAQPSTSGQNMDEQTV
MSKLQTEALKEAISQVVADCKEKNRKFTETVELQIGLKNYDPQKDKRFSGSVKLPHIPRPKMKVCMLGDAQHVEEAEKIGLDYMDVEALKKMNKNKKLVKKLAKKYHAFLASEAIIKQIPRLLGPGKFPTLVTHQESLESKVNETKATVKFQLKKVLCMGVAVGNLSMEEKQIQQNIQMSVNFLVSLLKKNWQNVRCLYIKSTMGKPYRPPIFFSFSFVASSSIPPVCAMAATALHLPPLLLARRLRFSSAAASTSTSRRTTRLSAQLDDTAAASTSTSDKPAAASFAPPPDFKPPEPKTFEVKPGQSDDIATASLAIPFRLGTGVFALGYSVSLVSPDEVAPDEYALDFQGRKVKESSKIGQCPRPEKPIEIYEFEGCPFCRKVREMVAVLDLDVLFYPCPKNGPTFRPKVLEMGGKQQFPYMVDPNTGVAMYESDAIIKYLADKYGDGTVPIMLSLGILTTITAGLAMSGRSGKGSKYTPAKLPPEPIELWAYEGSPFCKIVRETLVELELPHLLHSCARGSPRRQEFLKKYGIFQAPYIEDPNTGVKIKLQSEVLKEAISQVVGESKEKGRKFTETVELQIGLKNYDPQKDKRFSGSVKLPHIPRPKMKVCMLGDAQHVEEAEKIGLDYMDVEALKKMNKNKKLVKKLAKKYHAFLASEAIIKQIPRLLGPGKFPTLVTHQESLESKVNETKATVKFQLKKVLCMGVAVGNLSMEEKQIQQNIQMSVNFLVSLLKKNWQNVRCLYIKSTMGKPTRVF
IFCNSYTIRTIFPAPNFNPIMDAQMLGGALQGFYCDKDMLINILTQRCNAQRLMIAEAYQSMYGLIGDLKEQLSDHFKDVMGVGTDENCLIEILASRTNGELFQMREAYCLQYSNNLQEDIYSETSGHFRDTLMNLVQGTREEGYADPAMAAQDAMVLWEACQQKTGEHKTMLQMILCNKSYQQLWLVFQEFQNISGQDMVDAINECYDGYFQELLVAIVLCVRDKPAYFAYRLYSAIHDFGFHNKTVIRIIIARSEIDLLTIRKRYKERYGKSLFHDIRNFASGHYEKALLAICAGDAEDY
MAAESAVALALPVVVPPPQLPAGYAHSQFTLADPVTPIPSQVAVAPVRSVLQRGPLTVSVTHTESFEKEKRTPKANQLYQNSEFLLAKDKFPPADSHGRKKPKHHKKKHRSFASHGAGYDAEQRLYSHAFKKSLSLLSRLMKHKFGWVFNKPVDAVALGLHDYFAIIKHPMDLGTIKTRLTHGQYRNPREFADDVRLTFHNAMTYNPKGQDVHFMAEQLAGIFEAQWPEIEAEVQYLASCPPLPNKFPPPPIDVRFLERSDSVKHHMALDSKSRPMSHTPTYSARTPSMKKPKAKDPDKRDMTIDEKRKLSNNLQNLPPEKLDVVVQIIKNKNLSVRQHDDEIEVEIDSMDTETLWELDRFVANYKKNLSKQKRKAERAMLARQDAELRAQHVAPQQPSQEPNIGVKSPKQNLTADEQLATSVPEQNDNNGQNASRSSSSSSSSSDSGSSSSDSDSDSSSSDGSDAANSS
MKRLQCFKQGGGGGGNGGAAGRRLERRLSLGDYKKAVSWSKYLVAPPGAKIRGGGEELWSADLSKLEIRAKFASGRHSRVYSGRYAGREVAIKMVSQPEEDAALAAELERQFASEVALLLRLRHQNIISFVAACKKPPVFCIITEYMAGGSLRKYLHQQEPYSVPIELVLKLALDIARGMSYLHSQGILHRDLKSENILLGEDMSVKVADFGISCLESQCGSGKGFTGTYRWMAPEMIKEKNHTRKVDVYSFGIVLWEILTSLVPFSEMTPEQAAIAVALKNARPPLPASCPLAMSHLISQCWATNPERRPQFDDIVAILESYKEALDEDPSFFLSYIPPPLQHQNQHQQSLLGCFPRCRALRRSASLKA
MAPGSPTSQSECHLLRCGQLIKSSLSRAGPLPLLRQPPIMQPPLDLKQILPFPLEPAPTLGLFSNYSTMDPVQKAVLSHTFGGPLLKTKRPIISCNVCQIRFNSQSQAEAHYKGNRHARRVKGIEAAKTRGREPGVRESGDPAPPGSTPPNGDGVAPRPGTKHKTILEARSGLGPIKAYPRLGPPTPGEPEAPAQDRTFHCEICNVKVNSEVQLKQHISSRRHRDGVAGKPNPLLSRHKKPRGAGELAGTLTFSKELPKSLAGGLLPSPLAVAAVMAAAAGSPLSLRPAPAAPLLQGPPITHPLLHPAPGPIRTAHGPILFSPY
MRALGLACVFGALLLDAALGNDVGELLKQGDAAFAASTYSSAVRFYSQAIDLQSTQPLLYTKRAAAYISLRSLTQALRDLNKAVELDDAFVQGYINRGKLQRQMCNYDAAERDFKRVLELKPGQKVAEQELQRTLASRSKMEAVQAAVRAAEAAKAEAAKAAGDGAEPPNTSAADLERIKPTLESLYEDSPDCVQAQVLEAQMMFAAAEYEQVVAVTGRIVKADDRQLDALVLRGRAYFYLYDHDMAKRHFGEALKYDPDHGAARKEFNKVKDYDRKRARAEKALEARDWEAAEKGYIDALHVDRDHRKGNEALWFGLCRARAALARIDLAITACANTLILAPGHREAKLLMVRTMLEAERFDEAQVKAREFLSQHQNDGEFHELAREAERRLKMAKRKDYYKVLGIDKTAGDREIKRAYRDLAKKYHPDKVSADEREASEAQFREIAEAYEVLSDEGKRQAYDSGQDLEEMQHGGGGGGHPFFQQGGMHFTFRFG
MTDRRRINGPVGTTLPPVFFDEPIPDKPGPRTRSRPPNAIRKIFLKTGITPSASGSAYLEIENPVVSGKEGETSTSGLKLSCTVHGPRALPRSTPFSPHIILSTHIKYAPFATKQRRGYIRDSTERDLSVHLETALRGVIIADRWPKSGVDVIVSVIEGDQDRRLPLQDSGSGEEAWSTMSVLSGCITVASAALADAGIDCVDMVAGGVAALVRDDSDGAKSVEGGSIVVDPVPAEHDKIVAACCVAYLPNRDEVTNLWFKGDAAASDSALYLNIVNNSVRASKIANRVLVDSLKETLQQQD
THACFFHTLYAEGQGVFCFSLLELLQTEAAPSVTQGSEEVGKAMVRELVHNFLMDLCCSLKHGITFYDPSLGTSGRGGNIVLLRFLLGLKTATEDEMVADLVVNILKVCPDLLNRYFKETQYSFVPRVKSTWTDNMKLLKKIYEAQPEISNSFKTSEFIPLPRLLSMVMVTTVPAVCNKTMFTQGLNLPSKAVKHSILSLVSSVLKRALKNIEYCLNEETWQKSEIYSLSVMQEFVQLYREAISKLLPDMNNIVAVWQSLLKKEKLIIVTTLGLGSDDAETLFLKAALLQVICLYQKVVPHLVARSNFDFSKLLKGIVTEQGLREEVPHVLQYHVLKVALELPANKFAWFRVQDVSDTEKIASEKSVFYLLMKMFVTSNHSYLKISTKKLIIKVLHDSGVFEYTWKELSIWLEHLDNTKEDKKEAVIQFLERILLKLVTNPYPYTDKAADLVQEASMLQVNMFKQDSDNVSIPISHIDDVLDMVDVLVEGSDGLDEEIGFTLNEDTVIQTFPFSAVVPAALEARNKLLLQTENETAHIVEYLVGVFTDLLHSQRDALALCLMFQLYDKDLQSLKVSKYPQLYQFNQYYNLWIPQQAQEPCMKARFPSEKTAVALDTVFTTLLKNAYARGSSTLLEDDIQTKLRDLACQLPSEQLLLGVKHVLLYLKSTVENFGSLSKTAGPHLVDLFVDLLNSLLCRGNQIELDNRQKQEKHQTESDLFMDEESLITEESLNDKTLEDMFMLIFKHPTLESWFLALEQRSLPQHSLNPVTVKLLSAHVNSGVLQLLKTSAPMLQSMNHIHVLLKYFEAIIKSVLKELRAVGKGGSQVSPKRSHQLEALQELHAYMSAAQLKEITLTMLLYGQILVQLLKDSYQRQPQQGELLSTEHIKALGILMSASASEDLEKVFLQALQSEPVFAHAVSVEVQVYCLNQGSETSLAIVSMLIKHCRTHLLQFELWCLSCSIEKCLRKNMERFLPLINVYLQCRDQYDFTRPSTVVSAVLPVLRKALWKEISGVLQDSEASREVTVKLQVLSKLLPSSQSKGLRKLMDQLPAALEKAGNNESWTVADAISRVLENSEELHSWRRSLLSACMKGLVVMYSSSKDESKQDVERPLLLRLEELLSLVEEVDPDDWYSLVKTGLKYRYRDEAFLKVLNTAIQLLYKEESSLSQRLVKLPKLHMMVTHHSLFLSAMLRSREEDEALVDILLTIVKLDPSVCESSHLAVLLGAYGATLSAVDQKILLLLQLYEKNDQSLINSRILLWGPAAVEHHKTCKSLGKSLWQQPSMEEILCLLDRDKMMKTVLSFPQHRRLLPSEVL
MATLLAMDHPQESPESKQEISEHDPFLSQPAYSTHHRFSCFDHESFALSPSTTPDQVKRALEAHLAETERRIQEASTLGKALIQQRKDIAERLEDVQRQQAQEEISPELRQKLAEIEKEYNEVGRDSARAFLPKSRVLSTELNGSPIKEIKVILGYYDSTNISNFGQRSGSPSKERLEFQGVGSPSRLGVVNRRLRNLPSNRHDDLQFATDISTSLLSQLRDLQAILLEKEEQLKVTTLEKLRLEEEAESFAEHLRSLSESGERYKDENWTLETQIHEFISKEKEAADRERRLAQSLNIHQAEKTAAQKELDEIKSIHAKISEDYTSTLKHHEAELGSMRRQLSSVETERAALRRKVDELLGQNHELVKAIASNRGRYEERDQSRGMGDDDLEIAPNDLTPEHSPPPSPVKGTPRHSMLESETLKSSLHHAHRTIQTLKSNIQREKSEKLELRRVLQDARDELEVRRRDAGSGNVKKARKREVKEVKRPLNPGHLGLSRSSKSEIFINDANWEDDCEKLDSDHHAVLTVQNLPVRAINSDFTSANRNAGSPHESSDQFDTANEQENSDAFETAEETQSGRDDVRTVEEEFSEELTETEYGSGGITRSKACRSILSSPGNRHSFHSTASTSDDEYNWSQETRTLNSKQPSRLRLRVGHGSSRRSRVASQEPQSRGSPASRATSSRTGTPKATGQSLFAEIGDMGNSEDEESLQETPTPSRHVSISAAPDSMFTTEKCINILPLPPTPKPHMVESGTMTEPWVPEARKDQIDSQSSLATVTLSEKPEKSGNLEADSDRTTTHMKGPSSQWCAENFSNPGDIVTRHVLTTKCSDIDSQNGLIQRCSGEEMNTLYLAQSSDYSATMTSEAKNIPLSISTIISNDFEPLEIEDQIENWHKKSEILAPSSMVLSRIQSVETEPLEDNRAQKDDTIYSPGTFVKIEDSHDSKPSISQICDFGSDLDKNLELSLPSIPEGRPSSNNQFTNCEKPQKHSDEPSTNKLCLQGPMKQMNVDEGSQTMLTASQISEILREEIEKSKPDKSLKTMSITQASSIYDKPSDKSSNNMGSIASHKTGLAVTKDVRLKIPTSRSHNSEIQDDSRISNHQPVTDGKKQFNISNNQRINLQKSNTHQKIDPATSLLTPTHKFDSLHRPITPKAKQLNPFSFEDCTTPRPINISTGVEVQEFNHKMKSTNPSISSFASEVESRFQMQRGLDNAYDIHSGTDPRMINAITQTMIGEYLWKYTRKTGRGVMSEKRHRRYFWVHPYTKTLYWSDRDPSSAGRAELRAKSVPIEAVRVVTDDNPMPPGLHRKSLIIITPSRAIKFTATTGQRHETWFNSLSYLLLRTGEATSQGTPGIIVHEEVSEFNPEPTNHQRIGMASLSSYNSRTTKNESLENPPHATGLRSYPPTAGTFSRLSGYLKPSKDGVVGSLSSRQSRYSSENNESIYEASQVHDSAEDVREIIEKQDRESDKLENVRACCDGMFDQLTL
MAQVDVPTLLSRLGESVARNAGIPDAEIAARRSYTLRMMVGIMGGSAYARSALESGGDYMALATGFVKELEANGAPRDRIKLVQECCSRLTAAGGKPGLSPHAATALLVLLRRLNGSLGTRAPPPISLTKAVQLGGLPAVYPALPQRPGSRQNLDSVSRPMSAVSYAGSLPPGQHAARPTSVLTPSEQGEDPSQLLSAEMSRASLLNSTTGDLVSDFYFARGAGAGGRAEPATIPATSEPSLVRDVLYAAQGVSGRAVGWVEAGGDDVGSGFRPDQGRAEGLGVARTMLLERLTELGWLFRHVRRHVEDSSAEEGAVRQALGAALADELGDFFRLLALLEAQAALPLPTPGDTAAAEDQYLTLRRLLCWLAEPTRRMRLLATVADAGEGLGGGALAGAVYEFSRHGDPFVAANAAKLLQQVCVPLYGMIRRWVLEGSLADPHGEFFIVQHAAATAVNAALREAVGAAGAAALAPPMLDLWRQSYGLDETRLPPFIGASLAQRILRAGKAIHYLKQACGDAGWVQQRAEECARSPPAAAYAAGSGELASLDALVSEAVRSVDARLLDVIWRRHRLRAHFAAIRRFLLLGQGDWVTAFIDLAQRELDKGAGDVSEVQLNSCLRQAFTATNVVGGSSGAVGGGAGRGALATLSGSGVGGEEDSEDDSGVVTLLAEKLRVKKERAAGAGEVGWDVFSLTYNPAAGLPASMLGAGAGAGPQPTPAPTSGGPLSALFTAQAMLSYGRLAKLLWRMKRSEHALSATWGAAACGLQRTVDKMGRDGALAQPVLAQLLRLRAEMSHFATNLQYYIQFEVMEACWQEFYTRAASCADLDSLITAHEEHLAKLLRKALLEGGGGGGAGGAGEPGPSAAALRRALQDALANMVGLRAVAARLEEAVEGGARKLQTRTAAARQRVARGGWGVQAPAAGAGEEPVIDTRVLRDIRRTLSDLAAQHQRAVGEFTENLPEEAQDDVRFLLARLDFSAKGVQAGPAAAAGGAGGFGGGGPLALAGAVRV
MPLSLEYLFIPLPDLSQLLWCFYFLKPYIRSITSSKNAASTEELWPKRSGGSLVSPFVVSDLSGFVFQFKEFLGTYNKVTENCFMDCVKDFTTRDVKPEESSCSESCLQKYLKMTQRISMRFQEYHIQQNEALAAKAGLLGQPR
MAMQMQLEANADTSVEEESFGPQPISRLEQCGINANDVKKLEEAGFHTVEAVAYAPKKELINIKGISEAKADKILTESCSIARLEYSGAISAHCNFRLPGSSNSPASASPLARTTLPIDRGGGEGKAMYIDTEGTFRPERLLAVAERYGLSGSDVLDNVAYARAFNTDHQTQLLYQASAMMVESRYALLIVDSATALYRTDYSGRGELSARQMHLARFLRMLLRLADEFGVAVVITNQVVAQVDGAAMFAADPKKPIGGNIIAHASTTRLYLRKGRGETRICKIYDSPCLPEAEAMFAINADGVGDAKD
MNTKARKVQGNRHPRNTGEFVFSGGRGVDERFCRRAFAEPCATEVVPSSPSMLAWTASPSPFRRCTLNAASISPRRSAFARCPLRPLGRKALRARLHASLEPPRDTAATSSHEFTHHVTEKAKDWSGSGTWLQSYIEQGPLAAAIPPQYAPSRSLSRWQAWGSYLFKELGLDGTLERDQNRIFRFYLPVFAWSLHVVNRLQRDERRKQHGVIIGLQCPQGGGKTTLTAALQKLFDLEQRRCVSLSIDDFYLTRREQEALARAFPENPLLGSRGNPGTHDISLALQVLNEVVAAPYPGEHAEVAVPRYDKSAFQGLGDRAPPEQWPLVSRPVDVVFLEGWCLGFRPLALHERPATMDPITLRHLMQVDRFLAEDFSRLYPLLDAFIVIALDGPKLSESLRIVYQWRLEAEQQMRAAGRPAMTDEQVYAFVDKFMPAYKAYLGDLYGGPPLTGNLSRELRVGIDETRSPTRLNPHSELVP
MQATNRLSEVLPFLKQGDKDAVKKELLSEIEPLDRGAAATEDDRMRIDKLAQKLEALNPTKAPLKSPLLNGKWELLYTTSQSILKSNRPKLLRPNGPIYQAINNDTLRAQNLETWPFFNQVTANLTPASSSKVVVNFDFFKIAGLIPIKAPGRARGELDVTYLDEDLRVSRGDRGNLFVLKMFDRSYRVPTQG
MSSPALQPILESFDQVAPFSTEFGTPDSEAVPIILENVTQQELKYKLLMAKGFVQGALRDHSQGNSSRYNELIGELLLKPNLPNAPSTVQLYVWMETLADCVSQLGLSCYELVVAVLRVDWSVRSVKFVNAYIRFMKNVVSAHTFYVVPILDVIAEGFRYRPQLPPYNTTTRSVAYARYHDALQDILTLVPIAACSLYVAIQRHMPFRQRSTADQVAYTKNILDVMDYVPTLRRQIIPLLVDHLIKIDGHIQIELDDVEEDVEFDTYNMNFDDDYQSVNSDSESDNSDDDISNDGSEVDSDFEDKEDADKHQTKHELKSMVRRLDSLMQIVFTHFSQSIRDDKRQQHQSFADANTNTSPSAGPSATSFQTEMYHILLDSFDRTVLRTLQSRYTQFLLFYICSLDTSYADGFAAHLFKHITDPLRPNVTRIAASSYIASYVARAKFMKPETIQRIVGNLSEWCISLLDKYEAETPLTRTGSNNKTTPSTEKHEVFYASIQAIMYIFCFRWRDLALEEQEDDYEDDLVMEGISDHHQNTTNATATSATTSINGKWCPGLRHVSRILTSRLHPLKVCSKPVVDQFLKVARQTSFMYLYTHVETLKGLSLSGVHVDVVSQHGARNLFYTLQTFFPFDPYNLEGSKKYIDDIYFEWIPLDDQEESDDDSEEDGSDSEDDEVDDMSAGAAAMSISPSPNHFL
MPPVDQPTALEAGAVAGLTVAQLRRELAAREAPTSGRKAELQKRLLDLLGVKLEQEARDEDSSVAPGATQGEAGRATNLGDATTTSSAQQQEQQQEQQQEQQQEQQQEQQQEQQQEQQQEQKLAQTLDPAALSPSPIQSSAYPQSTTTTQRRKRRWAEPASAPPTAPRKRRPLDAHDTHLDQAGATPAASELSAAAEASTSYQTLIAATTPATTQSIPNSSESAASALKPAVHAANGSPRTPFTLLDRCITDRVPCLVSCRHNKKLYGTLRAYDKHFNLIMEHVREIWQESQPDRPPDLRERFISRLFVRGDGVIFIVRPCVSATSTARAQP
MERTVSLSATFTTARPRWSPVFQNGCFWLPAGVGTADVAGAPEIGTSSGVPSGQTCKSKDGSMARREASPSLSGFPPEPRRKVCRPAKSVRPWETDSRLARGGRGSAGASTMGRHAREAALLTPLALAVTKGRNCTKSVNPCGIRQYRGLREPPSELNSPRGASWIRNMATTPQLFEEPFDADEYIERLAWRTPGGGSKGGAEAFDPKRLLEEFESHIEELKQLDEKIQRRVEKLEHQCHREAKEFAHKVQDLQRSNQVAFQHFQELDEHISYVATKVCHLGDQLEGVNTPRQRAVEAQRLMTYFNEFLDGDLRSDVFNNPDKIKEAADIIQKLHLIAQELPFDRFADVKAKIASKYHDLERQLIQEFTAAQRMGEIGRMREVAAVLLHFKGYAHCVDVYIKQCQEGAYMRNDVFEDTAALCQRVNKQVGEVFSSPETVMAKLIQNIFENKLQSHVREKLDKTRHSDVEQYLKNLYDLYTRTTALATKLTEFNLGSDKHTFLSKLIKSIFSSYLESYIEIEREYLRTRGALILQRYYDSKNHQKRPIGTGSIQELKERIRQRTNLPLGPMIDTHGETFLSPELVVNLLQETRHAFERCNRLSDPSDLPKNAFSIFLLLVDHLCVDHIDYALEIGLSAIPSSDAKNANLYFLDVVQQANSIFHLFDKQFNDQLMPLISSSPKLAECLHKKKEVIEQMEVKLDTGIDRTINCMVGQMKHILATEQKKTDFKPEDENNVMIQYTTACSKVCAYVSRQVEHVRKSMDGKNVDTVLTELGVRFHRLIHEHLQQYSYSSMGGMLNTLGYTAYVSSDITPKCIVLQVPLVLQLFDTLHALCNLLVVAPDNLKQVCSGEQLTNLDRNLLHAFVQLRVDYRSARLGRHFS
SELLGSAKKVNVNFQDTDGFSPLHHASLNGNLELITLLLESQAAVDIRDQKGMRPLHYAAWQGKAEPMKMLLKSGSSVNGQSDEGQIPLHLAAQHGHYDVSEMLLQHQSNPCIVDNAGKTPLDLACEFGRVGVVQLLLSSNMCAALLEPKKGDTNDPNGTSPLHLAAKNGHIDIIRLLIQAGIDINRQTKAGTALHEAALCGKTEAVRLLLESGINATVRNTYSQTALDIVYQFSATQASREIKQLLRDASAALQVRALKDYCNNYDLTSLNIKAGDVITVLEQHPDGRWKGCIHDNRTGNDRVGYFPSTMVEVISKRTGCRGSEASPHSPPAACCGPHGGSNEEIWVLRKSVAAGGDRSSLGSSGSVTSVRSSGSGQSAGSTGHVLHAQAEGVKLLATVLSQSAKGECVSGRSPVKPRLGPEARSCLPQAHHGGPLFGPTWPPAERKSSEAVVQWLSDFQLQVYAPNFLGAGYDLPTISRMTPEGDLNSLSGEKKPGHRKKMTSEINKLSVSEWLPEHKPANLAEWLSAVGLSQYHQVLVQNGYENIEFITDITWEDLQEIGIIKLGHQKKLMLAVKRLAEMQRGSLRKKPPPITQQQDVMSADGPPLDGEFSLEVTSPKLSTFQDSELSTELQSAMTQPGQEVKAQRTRSRDQEEVTAGGGGGGTAPPKKEARTMRQQSSQGSNSSHRGSVSSQGKHRHPHSQPAPPYTPPHTPTKTRTSSSSSSTSSVQSTASPQAKHKPCPQFIQGERPQSPRSQPPQSPTQRGPPGPQQQQPAPPEVMEEPPPRVPLLCLPPEAELAEGEGGESSALQNKRGHPGPIRSPRTVSPACGAVRGDGVKYATVTHRVSRSHSVRNQDKTLNRYHTQPFALRQKKKRSSSAISTSNSNLTEANAQPHELATTGGMLDVPYLQQRRASDLGMSVGGGSVETSSVGSVRSIAAMLEMSSIGGGAKGMPLQKISCRYSSFRTLCAQYVGKTRDAIGLDGEVVNRRRTISGPVSELVAAARREQPTPAENLPFADEGSLTIRRQGRGEGEGQGDAEGPQGDGGAAQEDISRVEATATFKRRARSSKPHPNGSDFTLQESSTVKRRPKSRDKEPEGYADLAANTQPAPYQNGTTTVKRRPPSDTGVTEQPQPQPQASAAPRRDSVDQAAPVGNEGGPARKPKPPVSPKPVVAQIKRQAGPLTPPHPVSNKRVPLPGPGTPGSPVEGKKIPPPVSPKPAPPPTAPKPAKLIHSMTSPSSPGPAPVQQHPAVARQTSSPPCFPPSHIPGPPNAKPLSPSPPSPRTPQTPTTPQTPATPSPTPPPVKPPRSSIGGVSVDSGMAGGGVTAPAATTPDLDADSLVHQKLEETSASLAAALQAVEDKILLHEDESKFSSVDEQKTTVSILDDIGSMFDDLADQLDAMLE
ESEGIQEETSTTTEAESETQQEDTNGVKTEVSEVPKEKAEQKEKSSGGRKSSRFHPYSREKHAGVGDKKTVHRNRVFISNIPYDMKWQAIKDLMREKVGEVTYVELFKDAEGKSRVKFKDEEFVKKAIEVMNKHDLNGRPLNIKEDPDGEHARRVLQRTGGMHTSGRGQDVGPGAVNLPPSIANNPNIPLEVINALQTGRLGSTVFVANLDFKVGWKKLKEVFSMAGTVKRADVKEDKDGKSRGMGTVTFEQPLEAVQAICILTSVLLRGLGGIGMGLGPGGQPISAHRLTGGAGNMGPGGLSGGGYGGMDGMGHIGGYGSRDVAPIGRMGGIDDYRGNLGSGMGGMGSIASGMANHMGDMYRSGVVGMDRDLGRNDMPMNRGFGESFGGMGGGMGGYGGGIGNAGMGPMGPGLGSGMGNMGMDRVGSTYERMSGGMDVSRGYGGHMGAGMSDRGLGSKGGCQIFVRNLSYDVTWQKLKEKFSHCGQVMFAEIKMENGKSKGCGTVRFDSPESAEQACRMMNGTKINGREIDVRIDRNA
MAEDTEYKKLPVEERCVHKLWKARVDGYEEAAKIFRELDDEKSPEWSKFAGLIKKMVVDSNALAQEKGLEAALIFVENSGLAGRTVGDVMTGIVQKCIAAPKTKTKELSVQVALMYVEIEKQEAVVEELVKGMEAKNPKIVSACVAATTLALREFGHKVIGVKPLIKKLAPLMSDRDKTVRDEGKQLAVEIYRWIGAAMKAQISTLPQVTLKELEDEFDKLKGERVEPSRYLKSQQEKQAKIADAAATEDAYNEDDGEAGVEEIDPMDLLDPVDILSKMPKDFYDKLEEKKWTLRKESLEVLEKLLTDHPKLENGEYGALVSALKKVITKDSNVVLVAMAGKCLALLAKGLAKRFSNYASACVPSLLEKFKEKKPNVVTALREAIDAIYASTSLEAQQESIVESLSNKNPSVKSETALFIARALTRTQPTALNKKLLKLLTTSLVKTLNEPDPTVRDSSAEALGTLIKLMGDKAVTPLLADVDPLKMAKIKECQEKAEIKIKVAGPKKETRPASAPTAKAAAPAKTVAGSVDPKPVTRPATTGARKVLKKPATVSGGGATSAPTAALKAGGKPLATEREITPEELQEKSEEILPAEILNGLVDSNWKNRLAAVEQLLGEISGFDAKQAGISQILIRTISGRKPGLKEMNFQVLKFKLDIIRSVAENYPLTTTTVDLVINEIIEKLADAKNGAAAADVLSAFAEATKLEYVVGKVLSFAFEQKSPKVQSEAFNWVNRSIIEFGFQLQPKTLIEDVRKGVQSTNPTVRASAIQMVGTMSMYMGKALMMFFDSEKPALKSQIQVEFDKNVGEKPPKPVRGVQRSSGGTAGNSPDNEDDDGGAAGEEEPINMADLLPRVDIAPQITEALLKEMSDKDWKTRNEGLTKLQAIISEARLIKPSIGDLAPALAHRLVDSNAKIAQTTLAICEQLATAMGAGCRNHVRNLFPGFLHALGDNKSFVRAAALNCINSFGEKGGYKEFFESEMIADALKGGSPALKTELWAWLADKLPGLPPKSVSKEDIHSMVPHLYAHICDRNADVRKNANEAVLGIMIHLGFDAMNRALDKQKPASKKDILAALEKARPNLPVKPLPKGKHQAPIPEEPKLKTVRGGGAGGAPGIQKSATARVAGGQDKQVPARKKDEDIDTSPLLCANSAKNQRLLDEQKMKVLKWTFVTPREEFTELLRDQMMTANVNKALIANMFHDDFRYHLKVIEQLSEDLAGNSKALVCNLDLILKWLTLRFYDTNPSVLIKGLEYLVQVFQVLIDEEYILAENEGSSFVPHLLLKIGDPKDAVRNGVRRVLRQVILVFPFVKVFGYVMEGLKSKNARQRTECLDELTFLIESYGMNICPQSAVREIARQISDRDNSVRNAALNCIVQVFFLSGEKTYKMIGHLNEKDLSMLDERIKRAKKTKKPTPPPSVDVPAPQRHDSIEIEDAEVGNGCDELPPPDEDGTFDQAPSSQLLLLQQQLQQLQQQAQQQKPSGPFGLDSQVISEIEKDWVRVDQMEQKPLLNVDISSLDEPIKVRPTRAGIHYPQEKFDRLISRQHYMQQTLTTSPSSTAGMTSGVSPYRSPMRLQHQQPQQQLENNIPNLADVLPKHDPQLVKVIKGVSSTDTLKARAAINELAAIIEAPEKQAVLRDYEEIFIQNVLAQFKNLSQIPSAQSVVVYQPLLSILYTFFHANILGKTLSVACIKNLMSALLNLMADPKLAVGDDSQYNKVINGICLKVLDKVDFTNLNCALIRLLRETCPEAKLPKFTDLLMKCIWRNVKMLPERSNELNYDAVILEVHEFMLALPSTWWQNRPSDTPMRTIKTILHNMAKVKGNAILQHLNQIPTHSELHTYLIRILKNFQKDGSASGIGASPQRAKEIASKRISHQTHDTVSQIFKLISDRDTKQQGLQKLYDFKQQNPDIDLSTFLQGSSAPFHKYIEEGLAEIERNQNAGSTQDNRTDVNYQNNGPDPDFWMDRLQYHMTGGAAKLASARSADDGSHMLDNKVVDENLCLNGMNAQKASLIKREKRDMSPNRLQHLQAKLAQIKKENHAQ
MLSSGAGSSIRKKRNFKGLQLAESPLASPVDASATTPSHKPGEGSAASNASTIGKSSAVTPGGSLALPVKNGLDTEPNSGANYHNKLTQQLANLELGVEYKLDLKNEDLKTLSELGAGNGGTVTKVLHEKSGTVMAKKVVFIDAKPSVRKQILRELQILHECNSPYIVSFYGAYLNEPHICMCMEFMQKDSLDGIYKKYGPISPEICGKIAVAVSHGLTYLYDVHRIIHRDVKPSNILVNGAGQIKICDFGVSGELINSIADTFVGTSTYMSPERIQGDQYSVKSDVWSLGVSIIELALGRFPFAENEEDDDSDADNNYTNEDLAGTLSPTKPAPMISLGQNEKQRRRKSKPAGVSLEGSSHQMSILDLLQHIVNEPPPKLPEGRFPKHMEEFVNLCLLKDPAKRPTPKDLTKHQYVIDADAAKVDLQAWADGMK
PIEKERQQNSCQSLCSSPEQTQLHRGLQKKKTLQNLIKSLVLLVSVQIDDKEFDIPQVDTPPTLESILSQEGEEAFILEDTMNTDNMDAHSYDTSSLASSDSGDPAHPKRRKRAQDARVAASGSVLRLSLLKGISAQIVAAADKVDAGLPTATMNSVIAVGTSHGLAFVFDTSQALRLCLGSKATGAEFGAVSALSINHNCSRLLCGFAKGQITMWDLANGKLLRTITDAHPPGTAILHIKVTSHGLLVCHGFRRLMGMRSCDSRCLFSGSKGEVCCIEPLRSPPDYREHPITQYSLLAMASLTKILVIGLKPTLNVWMTFPYSKSDPSSVPQLAWHFVSVQKMVNPILAFCKGDTVHFLLVKKEEMGTIHVIKQRQLHLSCDIISLNWINSRTLVLVDSQEKLHVVDRPTQEVLETLDLEQVQLVYNSRHFKSLATGGNVSQALVGEKACYQSVSSYAGQILCLGTKSAHIMALRNWNECIDLMLKQEHFVEALSLAWSFHEGTAKAMVGLHGDAAKRKAVVSDKMVELLLQFAEHALKKHPEQGKSQTGEQNFQVFVCRDLLFDELYPRVAASSLAKAVFLESLESYIVSSRLDHLPTPVIKDLLSHYHNNGMMDSLERCIVHLDVTSLDIQQVVQVCWTNRLYDAVIYIYNRGMNDFITPMEKLFTAIGPAVKGGRSLTDEDVVMGNKLLVYISCCLAGRAYPLGDIPADLVVQVKNQVFDFLIRLHSNDSSEEEDVFPFIRTLLHFDTREFLNVLSMTFEDFKNDKQALEYQQRIVDILLQVMVDNQDFTPSQVGGLFTFLARQLVKPDNTLFVNRKLFDQVRRPRSHLCVLLDLLQVEGVVQFNEDRLLVLAEKAQFYQICEFLFEKKHLYDRIIDCYLKDPVRQCEIFSYIHNLLSMPGYSCEEKQTVRSKVLQHVQELVILDPTKSADLVSCHFSDCVNAIISELQDPPLLFSFLRCLLEPREGPGPTLCPDQDLHELLLGLMCQFDPQQLLTFLHTSQHYRLEEAILITEKHGCLEARAYLLEKKGDVHGAFAGLLQVKHLNGEKHLKESLDVIIAFSHRNCPSLDQEQRKTLWFPILDALMASQKETLNSGSSLHHLTLPGLKEMTLKVLNHMSSFISLPAIIQQILQDPVYGRGKLSEIQGLILGMLDTFNYEQTLLETTTSLLNHDLHWSLAHLRAAVTRGLHPLQEHCNICLQHYKRRPDSREEVVVFSCGHLYHRSCLQQKDLASEQWRCCKCSSSHMLKRGPAGRPSRSRSTSLAQVDFSLHSFVLQLSIIAEPSHGDATEKTVLQPPGQESSESFFLKLAPPPLFEE
MSSDWKKAGGVKEPSAHTDDVQKDDAHVLEDGEHVSGEDMGKEVDDSGAVGTKTAVGEENATDAHASVAAPATMTDIEKKRKRAERFGTDLRITEADKRKLRAARFSGGSKNGAVAGEAGVEVEKTGSVKAPSKALLEAENAKRKARAERFGGPPEEVTVKPKSPQSVVAAKPKLAQDEEAKKKARMARFAVAAK
MSKRTREERESIATPQKIDIKRRKSEEDVVDAAEVETTPTKPVTGIKWTPSEEDVADAVAEAAEETKAIAAETQVVADEIKAAEKEVEELKEEVKADENDTKQESKEVGKEAGDAGSKQESNADNNTETKADETTGTKADETIETKAGETAETVTESATETKLAKAAETKTESSAPETKDTNGDSKPKHVFGTNSKFSGGFGAFKGGSLWGKPASTTTSSITTPASPAPAAASTGSSGYVFGSATKYSGGFSSVLNNLKKDDTKSDNPWAEKKKEDKTEDKKTDKDGEDKNDKDKDADDKEKEKEQELEKEKEAEHYIGVSAPLAKKESMETGEEGEESIYTCRAKLYYFDLTNTTEGWKERGVGQVHINKLKPEDVTETCSGRIVMRTDAVHRVVLNMGLVKGLEVQAGMGASLSSDKVVRISTIEDNKPVQYALKTGNPDAAKQLLAGIKGLIPV
MPGGLTEEELEQQFELFLNEPVSDESVDWSSTDQRSRTQGSRRTAQNPAWCKEDECREPRPKLVTLETSVLLDKSHKDPFLNDAGGPWSSGRFAREKLRQMSDERRCDGSPTAGTSTQSDGAGSRGAAADGSNVGFDTLEEEEEKKRFFANLQAGVSSPLDYSELIGELDSTGSTTGKDLGKLVEAAELRGHDEGMEEILRERAALTGSPQYSDDFEEGDSGREQQVSKEPEILAQDLPTAEELMKAICPEKGDTRNSFLPPKPWADENPHMDSGAQLEEKKRSQILEGTFLLETGSGLQPKLLGQSRPLTCLKDSRSSEEPPVHQQTWSIRQEVDRLMQDHNTGSSQPSSLDPKADKNPCHSKNPSVASLGGRVSTIVALNTAAVGQRVLTLLPQQHRGDKTASKHKEEDEGPGDSSVVVLQQQREASSHPRASDTQQDTPTPQLPNNCEENNSSQGGEELRLQRAPKKDDLHSLKQHTYLLQSKVWSAEEATEQVGSVAGERFQQMQKEIKEQETLLRGYQQENEKLYLQLKAEKSRSKASKDTMFQENQSLLSQLAFLREQLRASRSSSVDHAEHTPELQAEISRLQRNETQLREDMDRLKQANQALLADLQLMKKERELAKPLIAPATAYRAERSAPKQQKMAAADAARLKAASADIQRLKDQVEKMKTDMAKRSTDHQRRAREKRVDQKRIEELERQVRELERLQKNGKPYSPPAPIPTAVTADGQGDADAANNSTSSRINVLLELKIQRLEAELENHNQEAKRSYQAMEEQFHKVKVHYEQHICALQQRLEAANVATEPDGHRAQVQSLEEELQRVRRGHQEREKSLQDVVAALQQQLKHKARSSPARREPRAEAAFRVRIERLNQELSAKTRTIQELSRSVDRLEKEKRNALTVSSSQTGTEKQRAETGEQPGAAKKHPCGRPAAGETFPVAGYQKPYKPTVFADSHISDVMQENEALRERLQLLELRSEQEKEALKEEVAQAREELLRMQESCSEQRRAAQALQHSSAQVAVLTNRLHTQQITVNILQQQLGELQGAKDGLEMSRRREDALQQQLGRLLRELKEAKDCQSPEVKLLCSLEKKLVDMELRHQSRQNRHLQVIDRSWPTFESDKQSQVECWRRVAEDQRRQLDAFRQELDSILDILRYLQREGVVLSFPAPSTPPPPHTTE
MARTRGGSFSHRGESSSQGERRRPTASARRRRGAVESDIHVEDQGDVRFHEDAVEDHEDVAKGGFPGGPLNASVLTHYIHHVAYAIWQGRSWIYEHFPTLGRRRMVSSYMEDRPRAAKWESPRQGSTLLEVRVHLDALTYDSVIWYPYESHRESRPFYGICMFSGWIRIGETLCRHLPERVLRQFGFQQSIPRNPPVVADADILATDDVWLHYRDHVVRGVSVSRFPSDCVDGYLHWFRIISHPYIIPAADDDRPSLAPRLRRDISDEVPQRRRSASQSGLLFNIANPTTGCQKKLEIDDDQKLRAFWDKRISQEVNGDALGEEFKGYVFKITGGCDKQGFPMKQGVLTPGRVRLLLHRGTPCFRGYGRRNGERRRKSVRGCIVSPDLSVLNLVIVKKGENDLPGLTDVEKPRMRGPKRASKIRKLFNLSKEDDVRKYVNTYRRTFTTKAGKKVSKAPKIQRLVTPLTLQRKRARIADKKKRIAKAKSEAAEYQKLLASRLKEQRERRSESLAKRRSKISSATKAAV
MSDEVFSTTLAYTKSPRVTKRTTFQDELIRAVTARSARQRSSEYSDDFDSDEIVSLGDFSDTSVDENSFKKKVNDFQISDDEEKNSPRLSFLKTKKSNSDITKDGSVCAIKNDEEMACDGCEDVVVNSLSDSQKKDQEIENEKIKVKPKPRILSIKSSSSENGSNFETGDHFKPSPRPRSMLKKNSHVEEKDRFGEDKETALNEELQSYSVPSSLSRLNDLQLEAKKETYSETLAPEIKQDPSLSPSSLKEGLKDSFSPGSEGKASIKVQNEEFAENHNSLKSDETEENSFSTDLVTTTLEKSKESQVTADDLEEEKEKAELSVEDDTAVDPLLSESPGILISTKATGSTKKTTEDRNMKNAKSTNNRASSASARLMTSEFLKKSNCKRRTPSASTSSHYLGTLKVLDQRPSQKQNIEPDKADAIRAAVYQEWLEKKNTYLHEMHRIKRIESENLRIQNEQKRAAKREEALASFEAWKAMKEKEAKKIAAKRRLEEKNKKKTEEENALRKGEALQAFEKWKEKKMEYLKEKNKKEKEYERAKKQKEEEIVAEKKKDNLTAVEKWNEKKEAFFKQKEKEKINEKRKEELKRAEKNDKDKQAINEYEKWLENKERQERIERKQNKRHSFLENEALPPWSPPSRTIFSRVF
MSEDEKLLKEAKKMAWEDRLAHKNWKVRNDANIDIAAVCDGIMDPKDSRLKEFGPLFKKAVADSNAPCQEKALDALIAYLRAADTDAARYSKEICDSIVAKCMTGRPKTLEKSQAVFLLWVELEASDAFLDAMEKAVKAKLAKAVVPAVDAMYQAVSQFGTKVVPAKRIIKMLPDLFDHNDANVRACAKGLTIELCRWIGKDAVKNLLFDKMRDTMKKELEAEVNNVVSGAKPTRKIRSEQALECEETAVASVASAGPADEAAALGSSDIDEYDLVDPVDILTPLGKSSFWDGVKATKWSERRDTVAELTKLASVKKIANGDFSEVSRILKKLVTDVNIAVAVEAVQAIGNLATGLRKDFTSGSKLLLPVLLDKLKEKKQVMVDSLTTTLNAMHKGGCILLIDVIEDVKLATKNKVPLVRSSCLTWVATCIETSNKPTVLKLHKEYIPMLMECLNDSSPEVRDAAFLALAAFAKIVGMKVLERPLEKLDEVRKKKLVELCGVESSAPATAPPAFSRSQAVGNGSSVGNGAAKPASAASLLTGKRPLSATPKKISAGGSSKPGGASKSGGAKKSDGSSTSAKPQAEAPEDVEPGEMSLEDIETRLGPLFESEVITNLKSANWKERLEAITSLRDTVEGLKTLDQYAELLIRLLCILPGWNEKNIQVQQKSIEAVILIATNATRFSKKCVVLCLTGVVEKVGDIKTRIQATKCLTTFCEAVGPKFVFERLFKIMKDHKNPKVLSEGLSWMVTALDDFGIGHVPLKELINFCKETGLGSSAAAVRTATIKLFGVLHKFVGPDLKGFLTDVKPQLQTMIDAEIEKNPYEGPASAPKRAIRAVDVGAPSGGTDGLPREDISGKLTPALFKSMGSPDWKLRQEALESLNGIIEEAHKRIQPTGTGELFMSLKARLNDSNKNLVMMTLATLGTIATAMGPVVEKHSKGILTDALKCLGDNKKVVREAVVKMLDSWVLLLHLDKMLPYIIPALAEAKICAEGRKDLFEWVARNIAKQGDQPVLLQLVKPISMGLQDKFVEMRKSAEACLLELIRVFDIEPVMKASKSIQGSALAALQTVFDHQRSSSASEDSFTMSKSPVAGSKVSTSEVRASSRNPSTIGRGAAARQSGSKHTKTSAALAAEAYESQMQGQALFNLKDSHKNDRERLNSRKYKFEDAARREQPHDIEVDVVKFFREDLQKKLLSPDFKKQIEGLDMLQRAIPTQTKEIIEILDVIFRWMSIRFAESNTTCLLKVFDFLFALVEGLKGEAYIFSEFEANILFPCLVEKSGHNIEKVREKVRELIRLLCSIYPAPKVFGFMTDGLKSKNNRTRIECVENIEFMIEQCGIEIVGPTKALQSIAALTVERDGDIRKASLASLATAYKILGDDIWKYVGKISGAQKAAMDEKFKWTAREMEKRREGKPGGARAEEARVLEARADEGRASAKRSAVDTSSGSSNGHSDAGIEGLHGNLRQSSPLDWNEALDIINNATSSEQVVDGLKLVCHELAKAAGDPDSGALDELANDADLLVTTLFVKVTTTFNLGLAGASSRSCKYVLNTLMQTFQIKKLARAVKEGTLHNLITELLVWLLDERVLLMDDGSQLLKAMNVLMLKILENADRTSAFVVLIYLLRPMGSSKFAGRQQGTTVVRNQKFLDLVVKCLIKLTKVLGSTLLEVDLDRILQSIHEYFEELGMAEIRKRAGADDKPLRMVKTLLHELVKLRGSAIKGHLSLVPIDLEPQPIILAYIDLNLQTLGTVGQTHWSATNNGGSSPSNHSAEAQLKVDIFSQLQNASEAFRTYISDGIAQMERNAAAGRTFGSIPIATPPPVSSTAQHTKSLTSSFQQRGRGQGVGMDSGSYHEDNNSNIAYADAKPTEYTEALPLKSSAGHNVMTSAQGSGDWKPNNLATGGTLDAIRERMKSIQAGAAGATVTHSTNYSLNGSIPLARTSSSGEMGEDKALSGLQARMERLKAGGVMEY
MAAAMTFCRLLNRCGEAARSLPLGARCFGVRVSPTGEKVTHTGQVYDDKDYRRIRFVGRQKEVNENFAIDLIAEQPVSEVETRVIACDGGGGALGHPKVYINLVRSRPPVHMLGQPARPHTLLHSQCLFFLSSSLPAPEAALTGFTLLAHSPYSATLQGLHTAACPKTFQL
MVHSMKVLQQVDNKFIACVINTRNEMDKKEGGNLVVLVDQHAAHERIRLEQLIADSYEKEAAECGKKKLLSSSISPPMEIEVTEEQRRILRCCYKNLKDLGLELSFPETNSSLILVKKVPLCFIEREANELRRKRQPVTESIVEEFIQEQVELVQTTGRARGTLPLTLLKVLASQACHGAIKFNDSLTLEESCQLIKALSSCQLPFQCAHGRPSMMPLADIDHLQQEIQPKPNLARLRKMVRAWHLFGSKDPNQKKY
MEPAGPAPGHLGPLLYLLLAASHAWPGTAAEENLRVIQPEKPVLVAAGEVATLNCTVTSLLPVGPIMWFRGQGQGRELIFNFKGGQFPRVINVADTTQRNTTDFSIRISNVTPADAGTYYCVKFQKTGSEDKEILSGGGTNLSVSGNNASDSWNVFIVVGVVCTLLVVLLMAALYLLRVKQKKAKGSTSSTRLHEPEKNAREITQIQETNDINDITYADLNLPKEKKPAPQAAESNNHTEYASIQTSPPSRLEDTLTYADLDMVHLNRVPKSSAPKPEPSFSEYASVQVQRK
MALVIQVRKLRPREVNTPQTLSPSLFPSLPVRLSGLIEVPSGGERCCSRCTLVYKARAFWKGAPLPCWMSRHLWKSQLCEMVQPSGGPAADQDVLGEESPLGKPAMLHLPSEQGAPETLQRCLEENQELRDAIRQSNQMLRERCEELLHFQASQREEKEFLMCKFQEARKLVERLSLEKLDLKRQKEQALREVEHLKRCQQRKLAQLQVAYHQLFQEYDNHIKSSLVGSERKRGMQLEDLKQQLQQAEEALVAKQEVIDKLKEEAEQHKIVMETVPVLKAQADIYKADFQAERQAREKLAEKKELLQEQLEQLQREYSKLKASCQESARIEDMRKRHVEVSQAPLPPAPAYLSSPLALPSQRRSPPEEPPDFCCPKCQYQAPDMDTLQIHVMECIE
MYKGKIVQSKIGSIWKASAGMMDPNPSAPKTENQRPGKMARRRSKSAAEMQRHGTQKPAPVRSKSVSDGPAQVSKPAASSRPAAGFSSARPPARIVSATLTTAGSRNTTVAPTKAGGTHNLKTQISEPDKKVSKPPASNTISQYRFTMETAEERKAKLAEWLASKGKALKRPAMSTAKPSKTKVSTKPVVKLRSQPAARHMPEPRLETDNADTAVGTVSCGDTQRAGPTASSQTPVIMNTTLDLENSDGDLSAESQDRVDDIVVNLCDALEAMETPSRCSDELTDLTDKCNSEMEDSKPIDECKAEELKIDMPEDAGKQVKDEAEESDDQKVETDDVESDDDVMETTPEMEDASVIRYSVKTTPYLQSVRKTIEGEVGTSASRRKSNINDLKFLTPVRRSSRIHNKSSQLPKMLVDHDPCVSSLAELVKLDDNPNAYIYRKNAALVADLPDESSL
MSKAHPPELKKFMDKKLSLKLNGGRHVQGILRGFDPFMNLVVE
MADPYRAYVPPSSLGRDPQGVSHPALAGLGGLAAGTTGRGPSPLEDPDVVRRSSSLGKTASAPVVEHPKPLLNLDVPREDESNILFVDGLPTDCTRREVAHLFRPFVGFKDIRLVHKEPRHSGDRAYVLCFVEFSDAKYALTAMEALQEYHFDERKPDSPVLKIKFARFPFRPVAAPHDDSRRPNLH
MAQVLHMETSFPGKINSPAPASLHAKDPEAPYSVETPYGYRLDLDFLKYVNDIEKGNTLKKVPVQRRPRYGSLPRGYGYTGSWWTSTESLCSNASVDSRHSSYSYCAPGYHTAQRPGFGAGRVEKTLLDARRKLEEEKDARRFSNLGSMHGSMAGSNTSLSSAHSAFNRAQGGAGSSYTPASSGLSTPVSPTPAHLQHVCREQMALALRKIRDLEEQVKTIPVLQVKISVLQEEKRQLSVQLKSQKFLGVGRSRPRELYIDIPEEEVGGATTKAATTTGLSPTTPDGSRQDSGCEIEDTVIVGGGRPGNRKEVRTIGVGSDVAENKRTRQVGVGVREEDLGLLPETAALKTKVEELEVQLKRTVQELQSAQKKVETVQKERTSGAGPPQADHAVRATSLGWQGQDQQQQGRVGTGLHTVVSFSQQDQQRQQRTVGIQVYTLEQPTVVGVGTLLRAQECSSPTRPLSAVLTEGGAHRGHAEPLSGEDSPRELPIAISSKQVREVLRSEVSMSVPVSSSALVMETKCNQITSLCLRLKEEETHQQSPTELIQSQEDAAKPTSPQSSLRSIMKRKADGGSDSPSTKKNLQFIGVNGGYESTTTEESSSESSEAESDVSEYHEATEKLPDSTAAEQPETSSTSVPSVPSVPTETIAPQHRTVPTPQSLSQSPASDSTDTQHCAAGQSSPTATPPQDRVQPIPATDSTQHTPPHSTATPPEPSSVQSAATCTVLEQTLNQPKTTDSSSQQVSHQSEAFSPPPQQPTAPPSTTVPAHTGASQSQTTDLTTQQEAIQSEAQISLQSSDMSVQQGAAPPPPDAHVANVAAQQEIRGELSESLMTALQTLQKALGEPNAFSQQGARTAYTAVLQEWLKGFLATSRRTRPW
MTQKFDALKAPLRHLSFIPPGGGGILAHSLARVASWIKVKEADQSGTGIESIINRVESCLAEGNLAEAAHSLEEGVKGTKAEEVVHDWVRQARNRAITEQALTLLQLYASSISLT
INNVVLFLCCRVELCSFSGYKIYPGHGRRYARIDGKVFQFLNAKCESAFLSKRNPRQINWTVLYRRKHKKGQSEEVTKKRTRRAVKFQRAITGASLAEILAKRNQKPEVRKAQREQAIRAAKEAKKAKQATKKAAAPPAKVSAVSLSLTLSHTQPVMSVNWSEQLRLSGLYSLLAIRLCELCAVPPVTQAPVSFSQVPTKAATKQKIAKPMKVSAPRVGGKR
MRPEKALALGDDPEKVPDVAQVLVWFPNGERKGRRFESNTLYDCVDSLGVLETEEYSLITNFSRTVYGRDKESMSLKDAGLHPQASLFIEIH
MEKFAPEFHGEDANNRATKFLESIKGKFTSPKDPKKKDSIISVNSIDIEVTKESPITSNSTIINPTNETDDTAGNKPNYQRKPLVSFKEDPTPSDNPFSKLYKETIETFDNNEEESSYSYEEINDQTNDNITARLDRIDEKLSEILGMLHTLVVASAGPTSARDGIRDAMIGLREEMIEKIRTEALMTNDRLEAMARLRNEESEKMAKDTSDEVSLNPTSEKLNNLLEGNDSDNDLSLEDF
MDSYSFTTISSVTLNTGQINPLSLVEIILYVARQMQDPKDAITFLEKTKEKVKSSEEAVILCKTSIGSLKLEINDLPATKKIIEEVEEMLNNLPGVTSVHGRFYDLSSKYYRIIGNHAAYYKDPLRYLGCVHIKDLPETDNPERAFTLGLA
MLHGQSTWVRSMLFPHVNDGILQKRLNPMFSSLKLFDWSLNYEQIRAVEAVLDQKYGHVPYLVSGPPGTGKTKTVVEMTLQLLRSTTTAHLLLCTPSDPAADILVQRLKQRLMPTDLFRLNAPSRSMGEVSDTVLPFCCIDNGTFKLPPFTDLMRKKVVVVSCRDAVILHQARLSNSDLFRFEQAVHAGIHPEAPPCTPQPHWTGLIIDEAAQATEPEALLPLLLVAPPEDSPRARMLPFVLVGDQNQLGPRTAWKDPSNQTSLFERLLIRQLYSQHPLARSQRVDGAVRPLTQEMLPITRPPFTDLVRNYRSHPAILATPSSLFYNDTLEPCAAETHSLLLWTGFSNHSMPVLFAECRAPDEIERDGGGWYNIGEADLALTMAKSLLNEQLLVQREICIMSPFRAQVKTLRTKARQQDLWDLNIGPLEAFQGLESRLVIVCTTRTRDRFVDQDIAKGLGVIHEPRRLNVALTRAKEGLVIIGNPNVLDQDENWASFLAFCQRNGAWKGERNTAWRPPHSHNIRTSRLEKQMAYKNGVETGANGLARRLGKLKFGMSEEDAMWQSGVEAEEMLHEDEKEEDEEIHEGELQVDQ
MLALGLLSLAWLSEGSQRSEPMFAAVTQRLLPPDYDSNPTQLNYGVAVTDLDADGDFEIVVAGYNGPNLVLKYDKAQGRLVNVAEDERGSPYYALRDRQGNAIGVTACDIDGDGREEIYFLNTNNAFSGMATYTDKLFKLRNGRWEDILSDEVNRDVASRFAGRSVACVDRTGSGRYSIYIANYASGNVGPHALIEMDVAASDPARGVVVLVDVAAQAGVSKYTGGRGVAVGPILSDSASDIFCGNENSPNFLFHNRGDGTYRDVAAAVGLDDPYQHGRGVALADFNRDGRVDIVYGNWNGPHRLYLQSGAPGRVRFRDIATPKFSMPSPVRTVIAADFDNDQELEVFFNNIAYRGSSANRLFRLIRREHSDPIVEELNPGDALEPDGRGTGGAVTDFDGDGMLDLILSHGESMAQPISIFKGTQVSQTGTPRVVPIPSVPPSSISLLPPPLQGTSNNWLRVIPRTRFGAFARGAKVVLFTRRSGAHLRIIDGGSGYLCEMEPVAHFGLGHDEASSLEVTWPDGRVVSRAVASSETNSVLEIPYPLDVEEPLMPAPLETQMSALSSPSSVPGTSLSASTPMAGTAVAATSAAAGALSQTRMAQLAWTSTSVLRAYTTAASSASTPLGHTAASATQASVPLIRLPAGAWVSTCSAQAALAAEMIEVPSCAHSPSAGWQNGQSVAVQELVE
MSEMNFSSLPCGLGLWGPCLRVGLTYAPKGNWSHRACEIVRFSNRLCCKETGHTSFIEDGNADRVLSEEKDHDLRVAFSTVAGESIDHQDFPQRNVQCVLETIFSPGFHMSADNGCSIPHRVDFIKYFKSDNQTMDHPNGVKKDDTSNSVVPLDGCDSLAKEQHIQFSRDLSVAGNTMFPGDVVDTSNTGPLEEYEGHANCTQRCLMNDADGVCSCEGELVERNISASERPYLYLAIQSSKLECTDEPSQVSVSPYVEDDCDDDEIDDFDPYLFIKNLPELSVVVPTLRPMLLPKQTRRCPRITLVLDLDETLVHSTLEYCEDADFTFPVNFNDREHTVYVRCRPHLRDFMDRIVSMFEIIVFTASQSIYAEQLLNVLDPKRKVFRHRVYRESCVVVDGNYLKDLTVLGRDLAQVAIIDNSPQAFGFQVDNGIPIESWFDDRCDSALPSLLPFLESLVGVEDVRPLIAQKFNLRQKIAAAVDPLTTLGKGDPFSRNC
KAHQSSCGAKLINGGVAGLVGVTWVFPIDLAKTRLQNQHGNIPTKGYCLMKTARTEGFLDMYRGAAGNLTLVTLEKAIKLAANDFFRQLLMEDGMQQNVKMEMLARCGAGRCQVLVTCPMEVLKIQLQDAGLCLLLSVHHQGSASAPSSFRSYTTGSAATHERPSATLTVWELLCTQGLCFLFLPCRDIPFAIIYFPLFANLNHLGFDELTGKASSAHSFAPGCVAGSVAAVTVTPLEGSSRIEPIFHGLDPTAKLWIQEGPSAFTKGAGCRALVIAPLFGTAHSVYFIGIGESILKCSE
MSAANQHEVSNTLSSIVPSFTPSESPESAAVKAIIGSLSLIEHVEGGYFAVTDADSTKIPSPYPATPLSQRTIDLVNGLPADFDYAFRQLSTTIFYYLTPNRPLGSFHRNRSRIIHSLHRGRGRYVLIHPDGRIESFIVGPNIERGEKLQWVVEGGVWKASFLLPDSDDQSSSDGLLISETVVPGFEYADHEFLSNERLVEILPESKVNVVKWLVKH
MRIKRAPRRHGSINPGIAAFVLRLSNEQSTTPQDWPEMLLPIVQAGWTWPRTDLQHWIVPLNRFDQALEKLVADYRLDSMEHPQLKPFDGPTKKIVLAILAFIKVLLENSTNRKIFSSFDRLNDLLHTTDLEVLLATLRLALRPAQQFSSTNTGMTSFAISEKRLLNLAQGWGTREHALEMVDLAADDVEIPPELDEVEWQFYKKALATAPLPSNLSSSTPATGVLRKDVDDKGKGKESKSSDTMDVEDDRRSGTSAGPSLNVHSTPAPKRQSSFHNSLLSTPLPSMPGQGPSSSNAPALQEGLTTIHLGNVSLSTKSAVELFVEACEKYGVPDSSRLELLQKIRIAQSMRSTTERRTLLLIRLLAMTIFAHTTTEAHMQTRLFLYEPDLIAHLAELVHPDRAVPIEIQAASFYALEALAHFKTKLGEVASALNASVSHGILLHVFRRTVSDFDSDNAVTTHEFVDSLFTLLVFFQTNAFVGNQIVAAGIVPMLVDLIKNTRRDRVWIVTKAVLFLDSLMYGYQSAFTLFISSGGLPIFVDRIKQEIDRCLEEHCGKTVAEEDALPIGMLSFDEASLLKGLLRSIQRLMQTSGMTEGLRNLIDTSLLAAVKTILQNRPIFGAQVFALAINITATFVHNEPTCLATIQEAKVPEALYDAIGESIPASIDVLQAIPNAVGALCLNAAGLALFNERPIIAKYFSIFTSERHVRALTERDNGNLLGTSIDELIRHHPTLKDKVFESIMQSLKDIRDNARAYKPDSPDGYLLQVVREEAAASTSTLAAEGAALTSSAAAPPVTAIATTSTTGDVEMQDATAAKPTPPPSEGKDNAHLQAIDAFGRFLEGLFQHMAHGKDFAQHEPYDLLLDLLDLPSMPSYAPGTGAFSSISAIFRMLSEFKGVEAVSAILKRTKACLEQTEWLTSTYSGDSKLSSMISPTDTTIDAENERFRQLCTLLSHITLLSDTYSSLSYTHGRLATSMLSVLTTPENAIVLKQLSVVLAATQREGWYLQGVLPEATDPDHAVRQTLHKAPIVTPPVGQLGTEQASQAVLATHTSTALPSNAPNVRALKEVILAVPQSVQVTLQCIIKLLVHRRSNDTAHRAASKHVATTIAHNLTDLLQWPGSSALSSDIAYATNLFRDVTAFLFDPDRPVQSGLQTLLAATFVKVGGLDAYLALFDKLQDVVSEDASGGFGDLLTTFGALKIALETLNRLTSHRMILESSQTAQLLTRERDRSSPDYFDPHAFLVHLRATILPHILQVWNKPWLRRCPPNVVRSIVGTLVGILKAQGETAVDPASTGQTPLGRVNDTEDRDRASAALDRLSVLGGLLNRDRAAAAAQQGPLAVDQTRVAQLVDMGFPRSAVELALQRCRNNVGFATEYLLQHPDLVGAARAREAAEPQAAANEAEAPANPPENQAQAQDGDAAGPDAPAPEAGNPPAPGAANGDVELEIDIVVGEDASMDEIVAAVEQELATTPVVPPPTTEMIETRSREQIDEENKATQAQLDEMRNQLKPEFLAKALVLAEDFGDLVFDIKSALTLLEIGPISLKPLLEGLEDVTFAAEDNDVRKAQDNAAAVRWRVIALVLVDQSLRQIIDPNVDAIVAASSSFQREYVLRSADKDSRPKWLASVMLVADSVFSIGEAVTRTTVAPPGEESSVPTLTTLGSNWATERSGWLDLAMDVLKKGISDRETFVSTVRLLMVLTRDHGHAARFVAEQGLEPLLAAFAVERPETAACRAYVTIILRHVVEDASILLPIMESEINAWFSSSRSKNVELAIFLRGLTTIAFRNVTTFIEAVKTTCKLIPRVESSHGYLIGLQNEPQSSSTRSAEADIRSPIVDRDGAGPAEMSIDEAVRTTSKTPFKLSGSMQLPPKSVPAHVEALMHTILTTAIDATKGALVPIPVPAAEVAVPVADLKTTDSATAADTNAALASAPAAAPDAVKKNVKDAHIPADLPLGDYYQGTYALSALAELVAAYPVCRTSLLSFSSRRPKDPSSTGPVKPKLSFLHFILNDLLPVGSISTPSDFESRRRTAISNVAAIVVVALCHDPTPSSIGAPSADAHALELTNVRKSVLDSIARAFRDATSSSEPMDIRYGRLLMLSELCHRLLSSRPFTSVNKGSDETSMQIAKMMLEKNFAGILTNALAEVDLNFPSVNNLINSILRPLEQLTKVVTKVGRRPGATGGGSLVGGARRSGADIDDSTDMEEYIDEDDIEEVIEVGSDEEEDQEPPDLYRNSALGMYEGELEPGNNEDAYMTGESEDYDDEDDMMDEMDDGALPGSDVSDISDDEDEDAIDEAEAMADEMEMRDEMDDDDDDSDSDNEGRDDDDDDSDLDDDDALIHDDLLGPGSGDEDEDEDDEGIDEIIEEGGIDGDDDGWVDEDEGDLLINDDGDLADIEAGFVDHEGTPIRAAAAENDDEEGDSEDPDSYTDEEEHYIAGELEFEAEMTDQLHAAQGGGGALNWGQLAGDTGRRARTDMVADSDVFGNPRRNHPSTQAAAAHPLLVETPASDGGADSMVSRRNRGAGARGTPEYEAWANNIERMLGPGGVDTLHQLLGQHGLAHLSGPDQLRVGIAPGPDGGLAMVIDPTPLPHAQGGEAQSAARTYRSSTTTAGVPPSSRSVARQLAERLGATSEFFPVQTAQRWNDESKIIQGAMTTVERSSRLTQHVINALIAPARELAHNEATERGAKENADDRVDTSGEVASEGEEDGEQVDGAEEGNDHPVPEPMDVENPPAQAAPAVTAATAAPPTAAATPLPSDDVQAVMALARSLAAGLAVPSSDAAGNTSSTAPPSSSVESSAPTMAGGPAPTPMDEEPALASPEAFSSINEPSAAAPAEASGSSNTGPTATTLAGADDEAAAAPAERVVIQVRGRAVDITDTGIDPTFLEALPDDMREEVLNQHFREARSTGPPPPVVPVESNIDTTFLDALPPEIRAEVLQQEAAQARRERARDGAAAGSTQAGVRPERTDPGLEQREREADLLFGPGGLPDIVAQVRGAAPQRARARGQGGIARQFLSALDAAAAAATGTPVAGSSAAKKAPAHREAIQLLDKAGLATLVRLLFFPQPLRRNSLQKVLVNLCENSRTRTELITLLLTILQDGTRDVSAVDKSFSQMSLRASKSLTTSKDTPRRRAGLDTPGGTLPHFPGESVPNLIAQRCLEALMYLVAASEQASLFFLTEQELRRSWKKGKGKEKAVPHTTYPIIVLLGLLDRPALLKTQSMMDYLTNLTATITRSLSALQKKSSKASLGPEATVAATESTGDVNASAAAVTTTATTSEAAQPQEGLGAAGASSGGEPASASDNAATKGAKDVSPADALVKSPPQIPASVLRLVVNVLDAGECSSKTFQQTLILIQHLSYLPEAREIISDELRSRAQTLADSILPDLDELLQTTRGSDQVRGATLAKFSPASASQAKLLRILKTIDWVNGPQKKSPAASEDPTTGKKKLTVEEEKVREIFHEFRFDGLWSRLSESLLAVEARPELLYLATVLLPLIESLMVVSKYAFVGSSTKADEGMPLASPQIALSPTLQSPLEDKTMGNIFLRFTDAHRKILNTMVKNNPSLLSGSFSILIHNPKVLEFENKRAYFFSRLHDRSQRRGQHYGNLAVNVRRSHVFEDSFRVFERHTGDEIKFGKLNVKFYNEEGVDAGGVTREWFSALARQMFNPGYALFQPQAADSLTYQPNKSSSINELHLAFFKFVGHIIGKALHDQRVLEAYFSRSVYKHMLGKRIDHNDLESIDPEYHKSLVWMLENDIDGVIDLTFSIESDDFGVTSVVDLLPNGRNIPVTNANKHEYVRLIADQRLSIEIKDQIDALLKGLYEIVPKDLMRIFSERELELLISGLPEIDVDEWRANTNLVNFTSTDPVIGYFWRAVRSFSHEERAKLLQFVSGSSRVPLEGFASLQGMSGVTKFSIHSAGASKALPTAHTCFNQLDLPASYQSYEELRKALLTSITEGAGSFGFA
MMSFSGADALLGSPFAPLHGGGSLHYALARKGGTRSGTGSSSGFHSWARTSVSSVSASPSRFRGAGAASSTDSLDTLSNGPEGCVVAAAAARSEKEQLQALNDRFAGYIDKVRQLEAHNRSLEGEAAALRQQQAGRRAPMGELMRGAVLRLGAARGQLRLEQEHLLETSHTCASEAEAAARALARFAQEADAARVELQKKAQALQEECGYLRRHHQEEVGELLGQIQGCGAAQAQAQAEARDALKCDVTSALREIRAQLEGHAVQSTLQSEEWFRVKLDRLSEAAKVNTDAMRSAQEEITEYRRQLQARTTELEALKSTKDSLERQRCELEDRHQADIASYQEAIQQLDNELRNTKWEMAAQLREYQDLLNVKMALDIEIAAYRKLLEGEECRIGFGPTPFSLSEGLPQIPSVSTHIKIKSEEKIKVVEKSEKETVILEEQTEEIQVTEESPSAEEAKTPEKEAKSPAESKSPVQEEAKSPEVKSPEKEEAKSPAEVKSPEKAKSPVKEEPKSPAEAKSPVKQEAKSPTEIKSPEKTKSPVKDEAKSPAEIKSPEKAKSPAKSPVKEEAKSPAEAKSPVKEEAKSPSGVKSPEKAKSPVKDEAKSPTEAKSPEKAKSPVKEEAKSPEKAKSPVKEEAKSPEKAKSPVKEEAKSPEKAKSPVKEEAKSPEKAKSPVKEEAKSPEKAKSPVKEEAKSPEKAKSPVKEEAKSPEKAKSPVKEEAKSPEKAKSPVKEEAKSPEKAKSPVKEEAKSPEKAKSPVKEETKSPAEVKSPEKAKSPVKEEAKSPTEVKSPEKAKSPVKEEAKSPEKAKTLDVKSPEAKTPVKEEAKSPADTKSPEKTKSPVKEKVTSPAKEDAKAPEKEVPKKEEVKSPSKEEKPQEVKTKEPPKKVEEEKVPATPKTEDKKDTKKDEVPKKEVPKPEVEKKEAAVEKPKESKAEDKKKAVTPEKEAPAKVEVKDEAKSKEKTEVAKKEPDDVKAKEPSKPAEKEPEKPKKEEAPAAPEKKDTKEEKVTEAKKPEEKPKTKEDAKEPSKPKTEKAEKSSSTDQKDSKPSEKSTEDKATKGEK
MRGGPGDAERRQRWSRLFEELDRNKDGRVDVHELRQGLARLGAGDPDRSAQQGISHEGDTDPDGGLDLEEFTRYLQEREQRLLLLFHSLDRNQDGHIDVSEIQQSFKALGISISLEQAEKILHSMDRDGTMTIDWQEWRDHFLLHPLENVEDVLYFWKHSTVLDIGECLTVPDEFSEQEKLSGMWWKQLVAGAVAGAVSRTGTAPLDRLKVFMQVHASKTNRLNILGGLRSMIREGGVRSLWRGNGINVLKIAPESAIKFMAYEQIKWAIRGQQETLHVQERFVAGSLAGATAQTIIYPMEVLKTRLTLRRTGQYKGLLDCARRILEHEGPRAFYRGYLPNVLGIIPYAGIDLAVYETLKNQWLQQYSHDSADPGILVLLACGTISSTCGQIASYPLALVRTRMQAQGWLPKAGPTVTELTGWEGRKMLNKSFHS
MSGYGGGGGSGRYRDGGGPGGAVGDRGGSRGGVGGGQRGGFRDGSGGGRGGYGGGGGVGGYGGGGGGGGYGGGGGGGGYGGGGGHDRGGSRGGGSGDRSGDWTCLNAGCGNVNFARRMECNKCQASKPQSAAGGGGGGYGGREGGGNSYDEGGQGGYGGRGHDREQGRAYESRGGGYGAQPREDITVDGSKDVPVKQCDENCGDSCDNARIYISGLPLDVKEDELQELFGGIGQVARVKQKRGYKDQWPYNIKIYQDESGKNKGDAVLSYEDPHAAHSAGGFFNDYEMRGHKIKVAMAAKSAPKPPPPAGGGYRGGQRGGGGPDRRDGGGYRSRPY
MDNVVVHRSCIDNQKLLAMAPTKRNASAVEDASDVSSTKKALIETSGQGAAEQIEEAMDDATDSSSGEEEDIGEQKRSTRKAGVGAQDIQIARETAELFKSNIFKMQIDELQEQVKLKESHILRVEKFLHRLYDLLQGVPEWEGRGLAEVEAFFKDKAVCVPFCDPKPASSTPYKFGYKTPSVALIGSFALKTAIYQPQGSSIDVLLTMPEELFEKKDFLNFRCVHKRSVYLAYLTYQLSLALKKNRLEFLHLEYAHRNSDPLQPMLRISCNEASDSEYNFHKTKFSVNLIVGFPYGVFEPKKLLPTRNCIRVGEDNSTPTPFYNFSVLSSCTHEHYLKYLYKTKKQTEAFKEACVLGRLWLAQRGFHSDMSHAALLGGFGNFEFAILMAVLLNGGGVNGNKILLHGFSSYQLFKGIMKYLATMDLCSDGYLQFHSDLDSVSNVPTSKYVEEGFRTPTLFDKTTKVNILSKMSVSGYHMLKLHAQQTLAMLNDVVRDQFAGIFLTKLDKIPSVSYDLSYDLEFPSQEELLSKFGPLEKVRFISFEEFLVNKLANVIRIALGDRIRAEEFELVGHKTKFPINRRKPAGPMNFSSIKIKLLVNPVESEKLVTRGPANKEEQSAEAAEFTSFWGKKASLRRFKDGSIIHSCVWSTSANQPVITSILDYVLKLHISDDVKLSNAITRQFHSRLPQPNLPGSLKLSVLNSTSFHQLKRSFDNLYKIVFQLKLPLSVKSILPVGAAFRYATMCQPVPYAYSNPEFLQEVILEFETSPKWPDEISALEKAKTAFLLKIQEQLTAQQGDKYRCYFARDESIPYNLDIVTLNILTPEGYGFKFRVLTERDEVMYLRAISNARSELKQELERTFLKFTSKYQASIRHTRTLELLSHSFPFYSPVVRLFKQWLDSHLLLGHLPEELVELIAIKPFVEPYPYAAPGSIENGFLKVLKFLSEWNWKEDPLILDLVRPEDSDDLETSIGASDLDSRAMKKLSEKLTLQQYKTIQANFRSLRNGDPHGMQLQFFVASKNDPSGILYSTSVPLPIATRLTALAKVAVNLIQVHGLNTQSINLLFTPALKDYDFTVRIRSPTPLRLSSGVLSPDGFKNLDEQPTQFPKDLSTLSEKMDCTYQLVKYLNMKYKNSILFSSHLHVGVHGGPRGDENVITGLIRPAFKSPFRFKANMDCNARPLDPDTVKLNSDAVFREIATFGKELVVSFESS
MKVLNKSGRGERQFKFLSLRDRLRQLNTSDAERLRRPVLVSEAYASRKHESALDTYLRNAIAEWSDRDRTRSFQAFAKSVEDWVISLPLLLRNRKRVFRQWVLAVRERSPSSLAALIVCWEALALDLAAEFTPFIRPSLEVLAGALDLENADETSVFFSTTARLFRCWTKQRRFGQQQAPQVLRSWAAMLLCHRSEYVRLLAAQSAGVLLRRLPIEDIQPLVATLVTQSGTDAATTETQRRMADGLAATFFYGCCGIRGEPHSKAPVLLEKLQHCILHHEAHYDTSDAFPQMLLAALWWRLGRALTPSALAQLQESTLLVSLEHAHPKRLVHVMEALGACLYGCCRNAVSSSSERASLLSGTFAASVSTLQLGRGSEPALVWLLASYGDAIARLGSLAQKRRFLKSLTDDLADVRVAAAVLESLVTQTEVWRSPEAVPLLGEVLGCVYQRLSRTSLSRSAHLSWILRLVTSIRETDQTASDALLSTLQRCPGIWQVSDLEDNDSSIRYLALQLATMVRLTGMDDDQQDRLRCILQDDTSLAALLALCRQFPADKPLLDRCFEAASQYPVTPGTEAGFDALVRQLLDRDPEGSDLVLWATQTERFRLQRDALFSAAELELCARLARSSPHPQLESFFQAMAEVYQVASSFTREIDRIDAARLHLRRVLMMLRQQGRANMPQQLVRLELFAILGILQLPLTLYWEEVPALWRAAMEQVDPAALFEQVLLPVFQATQARCSWVSQRSERFAGEERAGALGSHEDAADAASTPESSAAPMLQTTVSGAVCSPEYESASGAAAGAADAASTPESSAACLLPAAEPSGPSSGTQPGEKELLRTAKTARLEAKAARPGTSAPTHTSLAQRRRSDPAKRAALSSAPLWPWLANTKSSSDRIWRRLNLFQPTAEEAAGQWAAPLNAATMTNAASTDSAVATVASSPRTDTCLTRSSVGLGSYPYCVSPAPVQNACLDDEWSSRRLALARQIIPADAFYRNLLQLVVPVQQSNVSKAHQKVLAAVVTAYPVPAGIETLHWRQLGSLLVAQTQSDAPEADRVRYKVLLEQALRSEEAALQRAALEALFQSSTWHQQHRRAYLPPLLVLLQPRADNAPAKAHRTRLVGTRLATLREQVAMLYGALVDLAAVQAPQTKPSDDRQPAAEDGPKQPLLYQLEQRFQQILQSRSSAITLERHQAASADSPGDFTYSRSGSKRAARIREVPPAATVESIVILPNDAPVVMPLVANLLFGRARALARFLGTGSTQGTQKKRYRALFQAIMQCYGFMGRYPQILQDLARLIQQEQREETRLVLAIAVADLIQSGLETPWSLFASITALAWASFCCWYAPEREANKGKRRLAARLLQRMLCLLANDQVHGRVNGWVPVASAEAAHSTAPSGIGAFVENASTTITSRMEEPGVMVVDDVEASAESASLRAVTGQRVEHSDAFEESSIPGQVEWTQMLPPTWFADLLRLLNNALARLSLGEETQSAPSLFAPLQVLLETECYVQKLVRGYPVETAMLWQYLVNCLLQVRQQNLQCLLLRLMDALLQRTARGQWPPVLVQALVRCLLVSSPRAWKADAKLRVAKRRPEPEGPVQQAALQLLLQLAERLGNELAIDESCVIDQCMDVSASASLLPSYAQEQHAAVPAETRKAMHAQSLAGTSSESSPTQGVPMDTAATARVTGRGALAEPAEAGLVFRQGTAVQVPGEAVPCTLQQAALVLLEALLMLMARKRIQEATRWTLLDSFHSVCVRLQHRLLPEQWERLLVLLVQLFERAELFPLASRMRWELARRLVTLCDHIPDPSLRARVGPVASLLERLNRISPTSIGQIDWDSVLGAYAERFDEHHDADWRLLVPHLMAGMQFTDAAIRSAASEALIKLVGSAVSTPRTCSGTESTSVAAPATRIASATPGEAQAPTKATRQVPCASEASRVVLASGVATSPRALVSPVASRLRKRALTTQSIRQLDTILKTYGQLVRLATPGLDPVWLDGLRPLTEAVDESEDVFQCLVHQQLATRIRACRLLDQVLATGSIPVLVRKAFLVPLVEKLIGLASTSSRVHSEIEQLQTSWLASAQALLAERLLASLPSSWCWQRFALHLHRFERLASSQRSASTREDAHSDARMSANARRLGQAQVLVVYARALAALPSIPQEVSEAQQIDQAPDTQHAPIMVQNEHRTVSPETQKSGNAPEQLLERLDALLVATSLRDTAAVEADCPASDRHLERIVWEIVLRLLQALPRQQQQQRAVWVPRLVTRWIRTLGLRNQQRRDDAREALQLLLRILGPEWLWCIARQLTETVQVSASRKALQHSEGTWRLHVWAYTLHMLLQTTLECDAYPTWHLDLDTLQRVLGLVLLVEFRDPVLEAEKRVSKLYADIREVHVHSAERCLTLLGRVWPMDRLANMVLALELFVRAFRERLAFDTSGSTTTTTTTTTTTTTTTTTTTTTTTTTTGVPSSAERYRAASIAEREQWRRLLHAFVDGIHRQELHAVAPEDAETAVASQALVLRYLLTKPSPRMRTDPGADTVTTTTTTAAAAAAAAAAEKTPRMTTGSGTSETIGFRDTMRESAHLSVRNRTSAGRTQVAASKDAQSPSGERHIQKTPLSIDQARSKHQYVRENVPPEHRSRQALQGERKARLTADHHRDKNATTESSARADALGLGILDAGQLAIVEQVQQLSPELETFRQTRRSEAAILVEVALYWAWHWRLLREQRPSCGATTRRSSSPRVDVTRRQRTASEEAHEAVELDGTAPGNASLSVEASEASLPGRSPEEVAWQRARLVVWRLLVEPLVLETLRARHDELVIRSLQLLERLWRAPHLVQDKSIRVHLKRLAPTLEELLERQIVSSSAEQAGAALPCSNSVWRSHALPASGTASNRDLFTTLLRVMATLVTLPAPLPTIMGVRKRSQQLLTKAAASALTLDSSPSRLSAGMTVFRLALRAAPETNAASTAVDWCTRSTLWPLVERLSQLLIQRSDATLRDQCISLLVRYCWNRRTSETERQRLLDLMVQHLDYTYEDGRVACLLFLQRLVESARTSSNGSSSADDHARLESTASNVALGEYLLAPLAVRLVNEHGSEAYQVLRACVRALFEPLPSSSTGTGVERPVALTPGARSLQQLVARWLEPGHEPGVRLAAALVFTLVPAGSPRELVTLLFEAMEPFIRGNASAERDDSTPATARAMRHKEPAHEALPLSASYSEYEEQGETLANNAAADVHRGISRWCLAYAASRALEQTLQPEHVQCSPWTKADATRLVDALAFGLPQTDRVSLLLHPHPWVRASLTRLMELMWQREQHPQERASAPEWSPAHVSAIAAALCRQLSAFQGRNTEATAVIERLLIAMALVLGQEAGSSWRWLLRRLSGLASRAREQTSTRRVALRVLEQLLRKHTGAASTTESRAAQSTEHQRESREKPGQLAWSRAIEPFLAAWIFPVYRLDRLRANAENAHLDAELEASAERIRSELEQPDRLGAVRFWEVYHRVTARDRQERAARLAERKRLALVDSVEAAQRKRRRHGASRTARTLEKV
MPSVKDCWKNWRARKTRSPNYSSSVIASSTPPPTDSAKVPSSDVVESPPSHSSGEKAEGTLATSGSSQPTTESPSKATLDVSSDTGDHAHVSRSASLLVDPAQGPEEHSTKQSAELSISQRIWNAAYDSLEEDRATAKLVKSYLKTLTTVLKDENGSSVSASEDDELAAQLQSPTTRQEYLKKLVSDGQKKIETSSKIKMAVGDVAQFILSAKGMIDLAVQSIPQAALPWAGVCIGLQILLNPAQATKSNLAGIAHVTSRMDWYCAVTGHLLNKNNIMTGTESFQEVLELLEKAVVLLYKELLLYQMKSVCSYYRNRGVGFLRGLANLDDWDGNLACVKNAEVVVREYSEQYCREYHKSSLRQLVDSSSEMEKYLGDIHQNLRDFIALQKTTRRNDEDKECLQDLFAVDPQYDLKDIEEKKDKLLDDVYDWVFRTDEYAVFTDWLDDGRNGASYRMLWIDGPAGTGKTMLFMGIIRKLSDQPSALSPSVSYFFCQGTDQTRNSATTILRSLVWQLLVQQPPLISHLRDQRRNAGAPLLRGERAFYVLSDALRSMLQDPCLSPVYFAIDALDECDRKTPGLDQLLQLIESSLALSSKVKWLVSSRPEVLLHARGKQLKEIHASTASVTLGPRRLEGPVNAYIDHKLDSMKGKDGYDTETLAQLSDEIRQRAKSTFLWVALAFKELDGVDGWDAVETIQRIPSGLSNVYDLIMAQIEKGSSENQKRCKNILVAVVLAYRTLSLPELAVLAGLQPKINPRTIVEKCGSFLTISSQGVSLIHQSAKDYLEANYTQKLGSSVGQGNADICARSINAMGSILRHNIYALPHPGVDIRDVTPPDPDPLAPIRYSCVFWVGHLCKAKSQGFGNDLTEGGAVLRVFKEHFLHWLEALSLIGGMSESIRHLKELQTVVDSANDTELSAFLRDMHRFIRFFRQVIDVAPLQAYFSGLVFAPQRSLVRQTFERFLHTRISHIPNPQLDWSPRLYTLDLHGNTPESVAFSEAGDRLASGLKNGLIKIWDTGTGGPMQTLQGHDDMVNSVAFSRDGNLLASGSRDHTVKIWDTATGDCVQILEGHNGPVTSVSFSATSEQVASGSADETIKIWDVVAGKCVQIVEVHYTVHSVAFSNADARLAAGLDGGSTIIWDTATGTQMHKLGNYRAFVESVAFSADDKRLASGESHGTIKIWDTATGACLHTLHGHDDTVFYVGFLRDKDRLASGSSDGNVKIWDMATGKCMRTFVGHSTGQISSLSFSATGGQLASAGFADFADIEIWDLAIVDNTTPVQSRQERVKSVTFSASGHRLVSLSFEGTMRVWDTLTGQCICTLERPVDGPSVASVAFSMAGDRVASGLFNGDIKIWDTVTGRCMQTFKHQGYSLAWVQSVAFSATGEQLASCSMGSDIKIWNTGTGKCMQTLDHFQVTLVAFSPTGQRLAAGLRGGIIKMWRTAPRYCMWKIRGHSRRLSSLVFSGSGNQLASASEDFTIKVWSTATGDCIQMFSIGTSIRQLFFDPTSTYLVTEIGRIKVDLSSFVPAMMLEAGDMAEEQTCLDQESREVRGEETDEGNDDKWQEQTHGEFVVESVAERGSGERDSLASNNSLSKEELVEEGEPADKESVDEQSGAIELADEKSADKEADEEECSEEESDKEDLAPVSAAYYSGIKVYGYGLSDRPWITRDGQDFIWLPPEFRPECSAVQGDTIAIGCRSGRVLIFGFAPDGCSTGA
MENTPARGGLNRVHLQCKNLQEFLGGLSPGVLDRLYGHPATCLAVFRELPSLAKNWVMRMLFLEQPLPQAAVALWVKKEFSKAQEESTGLLSGLRIWHTQLLPGGLQGLILNPIFRQNLRIALLGGGKAWSDDTSQLGPDKHARDVPSLDKYAEERWEVVLHFMVGSPSAAVSQDLAQLLSQAGLMKSSEPGEPPCITSAGFQFLLLDTPAQLWYFMLQYLQTAQSRGMDLVEILSFLFQLSFSTLGKDYSVEGMSDSLLNFLQHLREFGLVFQRKRKSRRYYPTRLAINLSSGVSGAAGGPVHQPGFIVVETNYRLYAYTESELQIALIALFSEMLYRFPNMVVAQVTRESVQQAIASGITAQQIIHFLRTRAHPVMLKQTPVLPPTITDQIRLWELERDRLRFTEGKWLLVAQSKFLARGRAVTREVLGVLIADMYLWCRKGGEICEQLRALGASLDWDRECFTMDAGSSEAVTEAFVRLYNAGLLYRNCQLVNWSCALRSAISDIEVENRPLRGRTELRLPGYPTPVSFGLLVSVAFPVDGEPDAEVVVGTTRPETLPGDVAVAVHPDDSRYTHLHGRQLRHPLTGQLLPLITDPAVQPQVGTGAVKITPAHSPADAEMGARHGLSPLTVIAEDGTMTSLCGDWLQGLHRFVAREKIMCALRERGQFRGLQDHPMVLPICSRSGDVVEYLLKSQWFVRCQEMGDRAAQAVESGALELCPSFHQKSWQHWFAHIGDWCVSRQLWWGHRIPAYLVTEGHGKDDKDCWVVGRSEAEARQAAAELTGRPGTELTLERDPDVLDTWFSSALFPFSALGWPQKTPDLAHFYPLSLLETGSDLLLFWVGRMVMLGTQLTGQLPFSKVLLHSMVRDRQGRKMSKSLGNVLDPRDIISGVELQVLQAKLRDGNLDPAELAFAAAAQKKDFPHGIPECGTDALRFALCSHGVLGGDLHLSVSEVLSCRHFCNKIWNALRFILNALGENFVPQPSEELSPTSPMDAWILSRLALAARECERGFLTQELSLVTHTLHHFWLHNLCDVYLEAVKPVLLCKPRPPEPLQVLFSCADVGLRLLAPLMPFLAEELWQRLPQRPGGFSAPSICVAPYPSAHSLEHWRHPELEQRFSQVQEAVQMLRALRATYQLTKARPQVLLQTLEPGEQGLFQAFLEPLGTLSHCGAVSFLPPGAAAPSGWAQATLSDTVEVYMELQGLVDPQTQLPRLATRRLKLQKQLDGLMAWTPSEGEAETQKQQRLSALQLELSKLDQAASHLQQLMDEAPSPREL
MPYVDRQNRICGFLDIEENESSGKFLRRYFILDTQQGSLVWFMDNPQNLPVGADCVGSLKLTYISKVSDATKLRPKAEFCFVINAGMRKFFLQANDQQDLVDWVNALNKATKITVPKSLDGQQNSENLKTLPDVAAPKKQVSYKTEIIGGVPIVTQTQHDGGDGADRAERDALHRSHSQLPYFLSRPSQEHTVIKSGYCVKQGAVMRNWKRRYFLLEENSMSYFKSDLEKEPLRMIPLKEVHKVQECKQSDIMMRDNLFEVVTTSRTFYIQADSPEEMHSWIKAVSGAIVAQRGPGRSAATELGSRSTFYRSPAGPPVPRSPISAMPPCYPEWGAAVTCGARPQPGLGQRALHEPAATAQSQPHACTPVPAGDASGKVTTFSDSEESPWRRRSSFEPHMPEPEPVDLDDADLPVSELTTDNRSVLFANAVASAPADAQVSSRYVVGCPARCDKSLCPRLPADCPAGQAPDACHCCPVCASAEGEACGGSGKLGDPVCGEGLECSVPGGVAYTVTVRRRSKSGVCACKATEPVCGSDGVSYRNVCELKRVSRRAEKLQQPPVLFIQRGACGKAQDNPDSPRHKYNFIADVVERIAPSVVHIELYRKMTYSKREVAVASGSGFVVSEDGQIVTNAHVVANKHRVKVELKSGAFYDAKIKDVDEKSDIALIQIDAPTKLPVLLLGHSSDLRPGEFVVAIGSPFSLQNTVTTGIVSTTQRGGKELGLSNSDMEYIQTDAIINYGNSGGPLLNLDGEVIGINTLKVTAGISFAIPSDKIRQFLAESYDRQSRGRAAAKKKYIGVRMMTLTPALAKELKTRHRDFPDIASGAYVMEVIAKTPAAVGGLKEHDVIISINGQRIASATDVSAAIKKEGTLRVVVRRGNEDAILTVVPMEIDP
MHQAEEWFKCRYAKLTEAAEQNKEAIRSAKEEIAEYRRQLQSKSIELESVRGTKESLERQLSDIEERHNHDLSSYQDTIQQLESELRGTKWEMARHLREYQDLLNVKMALDIEIAAYRKLLEGEETRFSTFSGSITGPIYTYRQPSVTISSKIQKTKVEAPKLKVQHKFVEEIIEETKVEDEKSEMEDALSAITEELAVSTREEEKEEEAEEKKEEQEAEEEEEEVVAATKSPVKAAALEVKEEEEEEKEEEEDEDEGAKSDQAEEGGSEKEGSSEKDEGEQEEEGATGTEGEEEVKAKEEKKEEEKSEAVAAKEEPVAEAKVGKPEKAKSPVPKSPVEEVKLKAEAAAEKSEQKEKEKVGEEKKEVAKEAPQEEKVGKKEEKPKDVPEKKKAESPEKEKAVEEVVTKPVKVSAEKGAKEEEKPQPQKKEKEKAEEEGGREEEGSDQGSKESRKEDIAVNGEVEGKEEEGEEEEEQETKEKGSGREEEKGMVTNGLDVSPADEKTGGDRSDEKVVVTKTIEKITSEGGDGATKYITKSVTVTQKVEEHEETFEEKLVSTKKVEKVTSHAIVKEVMQSD
MKTILITTTIFWIALDDYCTLSQNSVFLFSSSLQWNAVALWAWDIVVDNCAICRNHIMDLCIECQANQASATSEECTVAWGVCNHAFHFHCISRWLKTRQVCPLDNREWEFQKYVFWHSCCSERFFP
MSSYITVEKRHLEYLLQKAGTDTSNDPNYVTILDSEYKRLVLIYGSSAERGTEDSNVSSARGGLVSCGDKHRENDGNYKLARAYDDIHEDDEDEILLASQDSEREDYDESSRSTTESLTVPTVHRTILVRNLPDRVTHRDIVQAMRGGALLHIYLRAREHSANISFVEESDAQEFLKHAKAHGLYIAGKRTEVSWNDRQFYLPPYVRSKINNGASRNLVVQNINPNITEGLIRRDLDHIHNLIVVAVSFKHGNAYISTNSVHNALFARSCMMSRVTYKGMKINFYPDECAAPLAAKAPIGLKMAISRAPSAKPAAIPNRFQLLSLDGAESDDEDALDQHVNGSSPWAEGISA
MGSQCLLFTLLQDLVGKPYSQDMSRSPQSLSDTGYSSDGISSSQSEITGVVQQEVEQLDSAGVTGPHPPSPSEIHKVGSSMRPLLQAQGLAPSGERSKPLSSSTGEEQKQRPHSLSITPEAFDSDEELEDILEEDEDSVEWRRRREKQDTAESSDDFGSQLRHDYVEDSSEGGLSPLPPQPPARAAELTDEEFMRRQILEMSAEEDNLEEDDTATSGRGLAKHGTQKGGPRPRPEPSQEPAALPKRRLPHNATTGYEELLPEGGLAEATDGSGALQGGLRRFKTIELNSTGSYSHELDLGQGPDPSLDREPELEMESLTGSPEDRSRGEHSSTLPASTPSYTSGTSPTSLSSLEEDSDSSPSRRQRLEEAKQQRKARHRSHGPLLPTIEDSSEEEELREEEELLREQEKMREVEQQRIRSTARKTRRDKEELRAQRRRERSKTPPSNLSPIEDASPTEELRQAAEMEELHRSSCSEYSPSPSLDSEAEALDGGPSRLYKSGSEYNLPTFMSLYSPTETPSGSSTTPSSGRPLKSAEEAYEEMMRKAELLQRQQGQAAGARGPHGGPSQPTGPRGLGSFEYQDTADRDYGRAAQPAAEGTPASLGAAVYEEILQTSQSIVRMRQASSRDLAFAEDKKKEKQFLNAESAYMDPMKQNGGPLTPGTSPTQLTAPVSFSTPTSSDSSGGRVIPDVRVTQHFAKETQDPLKLHSSPASPSLTSKEVGMPFSQGPGTPATTAVAPCPAGLPRGYMTPASPAGSERSPSPSSTAHSYGHSPTTANYGSQTEDLPQAPTGLAAAGQAAREKPLSASDGEGGTPQPSRAYSYIASSSPPLSPSSPSESPTFSPGKLGPRATAEFSTQTPSPAPASDMPRSPGAPTPSPMVAQGTQTPHRPSTPRLVWQESSQEAPFMVITLASDASSQTRMVHASASTSPLCSPTEIQPTTHGYSQTTPPSVSQLPPEPPGPPGFPRAPSAGADGPLALYGWGALPAENISLCRISSVPGTSRVEPGPRPPGTAVVDLRTAVKPTPIILTDQGMDLTSLAVEARKYGLALDPIPGRQSTAVQPLVINLNAQEQTHTFLATATTVSITMASSVLMAQQKQPVVYGDPYQSRLDFGQGGGSPVCLAQVKQVEQAVQTAPYRSGPRGRPREAKFARYNLPNQVAPLARRDVLITQMGTAQSIGLKPGPVPELGAEPHRATPAELRSHALPGARKPHTVVVQMGEGTAGTVTTLLPEEPAGALDLTGMRPESQLACCDMVYKLPFGSSCTGTFHPAPSVPEKSMADAAPPGQSSGPFYGPRDPEPPEPPTYQAQGAVGPGPHEEQRPYPQGLPGRLYSSMSDTNLAEAGLNYHAQRIGQLFQGPGRESAMDLSSLKHSYSLGFADGRYLGQGLQYGSVTDLRHPTDLLAHPLPMRRYSSVSNIYSDHRYGPRGEAVGFQEASLAQYSATTAREISRMCAALNSMDQYGGRHGIGGGGPDLVQYQPQHGPGLSAPQSLAPLRPGLLGNPTFPEGHPSPGNFAQYGPAAGQGTAVRQLLPSTATVRAADGMIYSTINTPIAATLPITTQPASVLRPMVRGGMYRPYASGGITAVPLTSLTRVPMIAPRVPLGPTGLYRYPAPSRFPIASSVPPAEGPVYLGKPAAAKASGTGGPPRPEIPVGAVREEPLPTTTPAAIKEAAGVPAPAPLAGQKPPVDAAPGGGSGALSRSGLEKEEASQEERQRKQQEQLLQLERERVELEKLRQLRLQEELERERVELQRHREEEQLLVQRELQELQTIKHHVLQQQQEERQAQFALQREQLAQQRLQLEQIQQLQQQLQQQLEEQKQRQKAPFPAACEAPGRGPPLAAAELAQNGQYWPPLTHAAFIAMAGPEGPGQPREPVLHRGLPSSASDMSLQTEEQWEASRGGIKKRHSMPRLRDACEPESVAEPCMVRRIADSSVQTDDEDGEGRYLLSRRRRARRSADCSVQTDDEDSAEWEQPVRRRRSRLPRHSDSGSDSKHDATASSSSAAATVRAMSSVGIQTISDCSVQTEPDQLPRVSPAIHITAATDPKVEIVRYISAPEKTGRGESLACQTEPDGQAQGVAGPQLVGPTAISPYLPGIQIVTPGPLGRFEKKKPDPLEIGYQAHLPPESLSQLVSRQPPKSPQVLYSPVSPLSPHRLLDTSFASSERLNKAHVSPQKHFTADSAFRQQTLPRPMKTLQRSLSDPKPLSPTAEDSAKERFSLYQHQGGLGSQVWEQGLFQGGTGVSA
MWSGLLPPGLNESDVDLSSDDGDETPDSCSKEDTERLQGTEQESNASSEPVVPVTDEESEFQTCPPGVSVNIWNKFVELQKKHREMKMQVKEENRCRKRKRHRKAKQRKTDEVAKSSQQLENEDKWKELTQYFGINDRFESPVYSRTPQKSGLELSIEKCVAEGDIAKAEELSDRLAIRELGVKIAKAAACRNFVKAKQEAEAAQEAQKKKKLAWGFEAKKRWETKSNMGYM
MRRGTFAYRVRGHGWELFWSVRSGRVCASSRCVLSAAPGRLGLPDKMELLQVLRRGLQQVTGHGGLRGYLRVFFRANDVRVGTLVGEDKYGNKYYEDNKQFFGRHRWVIYTTEMNGKNTFWDVDGSMVPPEWHRWLHCMTDDPPTTKPPVARKFIWTNHKFNVSGTPEQYVPYSTTRKKIQEWVPPSTPYK
MSKLPKPPFEFNLSRKRNTRPLSSKSTVTATTQLYTKDEESEPGMDDNDDLKVGDRVLVDGRQLYGTLRFLGPTQFKSGKWAGVELDYQGTGKNDGSVKGIYYFTCAPNTGIFVPSSKVSLVSRCQARHSTKSFSSSRPYVNTSSLSLSSPSPLSPSTATSVSFPSPQTTTTLKKPNSNKYSQRTAVHTNVTPSSSLVESKHVDYEHQGQQQLQYHHQQPPPQANHGMEDSDRRHRMLMDRYQQEVGSYQAKLGREQHRVYELRKEREHLLQQLQQSNQQIAHQDQLIQQWQQSQDRVQHLEESNRQQAIVVEQLDEELQQARATHRQESAQLMEQQSHLIQELQRERHEHDAIKSTMRHVEQACQALMDPFDVRPGLGLVDQLKETQRQVKDLLEKVRLDTDQRNQQRRDINALHRDVASLESLIETKLFKEADLLDSVEFEQQRNRQLQDELKLVKKQHLTRRRKGNANMKHHSTIITSTTNNNSNSNKKHVLSLDGGRAGSRWAIRSGETLATSTSSFFGLDDDDDDDDVDVDDLPAYCEICEAVGHDLMSCLHTMNPSEPHKVRYSTHMNPTPVLHQKMLPSL
MEAVAKYDFKATADDELSFKRGDILKVLNEECDQNWYKAELNGKDGFIPKNYIEMKPHPWFFGKIPRAKAEEMLGKQRHDGAFLIRESESAPGDFSLSVKFGNDVQHFKVLRDGAGKYFLWVVKFNSLNELVDYHRSTSVSRNQQIFLRDIEQVPQVHGGDRATNLLQQPTYVQALFDFDPQEDGELGFRRGDFIQVVDNSDPNWWKGTCLGQTGMFPRNYVTPVNRNM
EDVKGGWELRSGPRDEPRSTGRREEKAEKPRFMFNIADGGFTELHTLWQNEERAAISSGKLNEIWHRRHDYWLLAGIVLHGYARWQDIQNDTQFAIINEPFKTEANKGNFLEMKNKFLARRFKLLEQALVIEEQLRRAAYLNLSQEPAHPAMALHARFAEAECLAESHQHLSKESLAGNKGGGGPTTLLLNQLEELLSDMKAEVTRLPATLSRIPPIAARLQISERSILSLLASKGTEPHPTPVFPPGPYATPPGYGAAFSTAPIGALAAGGANYSQMPAGSFITAATKGPPVLVKKEKEMVGALVSDGLDPKEPRAGEVICIDD
MVAGEGGGVGVIWGGVCGGVAALVGAPRASAAPPRTATHPTTGRPPSSPGGPSRRAGMCTRTWWPRAPWAMATSAADADFLLHAVAGCRCSSPSWHHIPPPRRANSNSTSEINFSLIIGAVLIVAGLYLVLWEKSQERAIAAAKEASAAAAAAPRGVAVGGRWRRGGGLGREQVAEEHAVIGSVPEKEKSASLASFLQFSSSVLVLASLTRSLLLPSSIASLAQQSATNPPANRGIAPIPSPILQIRLPEMESCPSVKNILVLDSEGKRVAVKYYSDDWPSLSSKQAFEKSVFAKTQKTSARTEAEIVMFDSYIVVYKFIQDLHFFVTGGDEENELILASVLQGFSEAIDYLLRNKVHRRAALENLDLIFLCLDEVVDGGIVLETDAKAILEKVSGHGEGSGSLTEQKLSSALATAKEHFARSIFS
MEKRALAGRAWPAGSGAVSVMEAPMHGTVHLSDWQKSYFAIASGTCTPGQKADEYRAKILRIQYAWANSEISQVCAANLFKKYAEKYSAIIDSDNIETGLNNYAENILTLAKCQQNDSDKWQSALTTENVFGLKCVQERMQAGKNVQSSQMAPADALVLADKGVSASAAPGLPRLSVFSSTSESERYASSSKCTGRGPHLLEHPLSSKSLQSSVPPVTKTSDILSVSSASLSEQIHTGFQAAPLFGNKEMTSGASLKIPGNCSDGQNLSLPNQSAVQAWSGKRKAFYGLTDKGSTSTSSLTPCQASSTMEANSFSGNRNGSEESGAPGFRTAKEQLWVDQQKKPQSLQQRAPVSTYGGIKKSLGAGRSRGPFSKFVPPVPKQDGNENGGVQCKPHARGPTDPLLPVDERLKSIEPKMVELIMHEIMDHGPPVNWDDIAGVEFAKATIKEIVVWPMLRPDIFTGLRGPPKGILLFGPPGTGKTLIGKCIACQSGATFFSISASSLTSKWVGEGEKMVRALFAVARCQQPAVIFIDEIDSLLSQRGDGEHESSRRIKTEFLVQLDGATTSSEDRILVVGATNRPQEIDEAARRRLVKRLYIPLPEASARRQIVTRLMSKEHSCLSEEEIELIVKQSDGFSGADMTQLCREASLGPIRSLQSMDITTIMPEQVRPIAFVTLRVPLEPCGLACPRRTWSCMKPGTGHLAVADSRIATFAETVL
EEAEEEEEEGEEEEEGGEGEELGEEEEVEEEADVDDSEEEEEEEEEEEESSSEGLEAEDWAQGVMEAGGSFGGYGAQEEAQYPTLHFLEGEADSESDSEEEEDDDEDDDDEDDEDEDGDEVPVPSFGEAMAYFAMVKRYLTSFPIDDRVQSHILHLEHDLVHVTRKNHARQAGVRGLGHQS
QQAKATKRKYQASSEASPAKRRNKASFFPAKNTSVKETQRTFKGNTQKAFSPKKYSLSTNDRNQEEKRCIKTSSLFKNNPEIPELHRPVVKQVQEKVFTSAAFHELGLHPHLISTINTVLKMSSMTRVQKQTIPALLEGRDALVRSQTGSGKTLAYCIPVVQSLQGVQSKIQRSDGPYALVLVPTRELALQSFDTIQKLLKPFTWIVPGVLMGGEKRKSEKARLRKGINILISTPGRLVDHIKSTKNIHFNRIRWLIFDEADRILDLGFEKDITVILNAVNAECQKRQNVLLSATLTEGVTRLADISLHNPVTIAVLGESCDQCNPKGKVVQEVSPLQTGDKLGGFAIPGSLDQHVALVPSKLRLVSLAAFILQKCKFEKDQKMIIFFSSCELVEFHYNLFLQTLLSSPGAPALGQLPSASARLKFLRLHGNMEQEERTAVFQEFSHSKRGVLLCTDVAARGLDLPQVTWIVQYNAPSSPAEYIHRIGRTARIGCHGSSLLILAPSEAEYVNSLASHKINISEIKVEDILSVLTRDDCFQGRLWRNQKSHAVGPQHIREQATVLQTIFEDYVHSSEKRVSWAKKALQSFIRAYATYPRELKHIFHVRFLHLGHVAKSFGLRDAPQNLNVSAIKKKKANQKR
MSFQSSVLQNSREDISENAVRARSSSVGSEGGRTSQTVLGVARLRKVAVQQVSRIWHAGRWQNLPDFTRLLLIALVSTYCLSWYPPFTQFFSFTPAETLAGLRIWNVVTYGFVEVHALHLFLTLLVLVTVGRSLEEVWRGSESPGGSTERLLELAMYVLFITAFASVLSFVITFGAFLWWKLRPEYLFASSAGFYAGNVALLVAYARYRPEQTFPSLGTLARFVPVRTFPLMYVNTIVSLVPLVPTLWLSGLVTICAFVGSWGYFRFAKKFQLPTPEVAGAPAEFPLYMLLPEFVMHILQRVGIMRGACGDPGTTSLEDGSTEQRDDSARRRATAASLLDQHLYRSATNQDAVSPTNV
MVARPVFGCPLPTLPPGPRFPEPRPELLRRQAQLKPETAPALRAAVPGLTDDLVALMMEPPFRSYHPDIVHEPAIYRLNEAVMHFGESIKEIINEEFGDGIMSAIDFYCSVDKVQGADGKDRVVVTFDGKYLPYSEQRSDHMMSRLTRKTS
MAYIMDTNEEERLKGKTVEVGRAHFETETTRFTILDAPGHKSYVPNMISGASQADIGVLVISARKGEFETGYEKGGQTREHVLLAKTLGVSKLIVVINKMDEPTVKWSKERYDEIESKMAPFLRASGYNVKKDVHFLPISGLLGTNMKTRMDKSICSWWDGPCLFEVLDRIEVPLRDPKGPVRMPIIDKYKDMGTVVMGKIESGTIREGDSLLVMPNKTNVKVIGISLDEHKVRRAGPAENVRVKLSGIEDEDIMAGFVLSSVANPVGAVTEFNAQLQILELLDNAIFTAGYKAVLHIHSVVEECEIVDLIEEIDMKKKKDADPKKKKPKRKPLFVKNGAVVVCRIQVNNLICIENFSDFPQLGRFTLRTEGKTVAVGKVVAVPPAGNPTFSA
MDAQRALLDALMGSSRDLTEEEKKEHREVAWDDPDVCAPYMARFCPHDLFINTKSNLGVCPKIHDPALKQSFESSPRYAAVLPKFEADLAHRCERLVQDLDKKIRRGRDRLAQDVVEVPPPAAHAEKVEQLAILEDKIKKLLEQIEQLGDTGKIDEATALMRKVDILNLEKSALTHQIETKLSMVPQEKKMELCEQCGSFLVTNDVLERTQSHVTGKQHIGYGLVREFLAEYKLLFQAAKEAEKLAREKEAEERQNRERGYHNRGHRDDYRERSREHDRDRYYERGSRDRERPYEQGGRGSDYRGGSYNSRRDSERARPRDRNGGDFSRRGDPGRVRSRSRSPGRHGY
MSDPSTNGGNKRDAPTNSTGDGGAGNDGNGSKRARTDGDGRGGKGGGQGGGRGGRGRGGRGGGGRGGGRGGKAGTYRGRRPGDDNRSWGGRNTGAAVGKMRSWGPKEGTGEEKADRNEENKERLPKKKVAVFFGYNGQGYKGSQINPGEATTEGELWQAFIKAGCVSADNADDYRKVSLQRAARTDAGVHAAVNIITLKLILAPADKPEEQRVEDWINSLLPPTIRVWNIVRVQAGFEPRKVCDQRNYEYSMPTHVFLGPKPSSNLGKWLEQNREEFLKTEAEAVEGSVERTLPACVQAAKTATADFWATQSSENKFLEDVAAKKTWRITPELLNAARAFIKAYEGSHNFHNYTVASTTDKSEPRDTGGKRAKKGGPQDVASMRVLRSLSISDPFIVNGVEYVSVDLLGQSFMLHQIRKMIGLLILAVRSGAPPSLIASTFTPQRIHIPKAPALGLLLLEPQYLEYNKRILEHNVKINALDKLDEAQKTAQRREQIGVVEQTDQVNAFKRDEIYKVMWEVEEKEGVFAKWVNYVDVFEGRDFAYLNPEGTVPECAVYKPGERSDQPRRRARKQVVENGEGAEDALEQAKGEGEEDVQPPSDDERADGEDGGDE
MGRKKKRPIKPWCWYCNRVFEDEKILIQHQKAKHFKCHVCHKKLFTGPGLAIHCMQVHKETITGVPNSIQGRTDVEIEIYGMEGIPEKDQQDHEKKMRDQSGPKNKKAKNNEDSDDDSDEEPNNMFNMNQHMGMGPMGMGPMGMPGMMPNMGMMGMPMGPMGPMGPMGPMGGMMGQMPPNMRWPMPNPRMMGPMGMMGGPMGPMGPGNMPNMTSNMPNPPGFGGGSPSVNEQKPDGQPDGSTNVPKPLFPAASNIPQTKQEELNSSGTDASKTGQKSLSATSKLMHPGDENNSLEEIRGKMQKYQNSKGPGLPQAPPMHSGYRGTVY
MSIFTPTNQIRLTNVAVVRMKRAGKRFEIACYKNKVVGWRSGVEKDLDEVLQTHSVFVNVSKGQVAKKEDLISAFGTDDQTEIFKTSIHGCYFP
MCLEGDLEVPPPLEIACLGAANASAYFTFPSSFFFTLDTLLRSTESHLFFDPSSSWFMSSKEKPTLGGTRIKTRKRNIAAPLDPAAFSDAVVQIYLDNAGDLELVAKSIESTDLNFSRYGDIFFEVVFIGRRTQPGTVKPDEGERHPYSVIDCEPKREAILPSVVYIQKILRRRPSLIKNLENVTRRFLQSLELFEENERKKLAIFTALAFSQKLSGLPPETVFQPLLKDNLVAKGIVLTFVTDFFKEYLVENSLEDLISILRRGKMEDNLLDFLPPVRRTAESFAEHFTKEGLTDLVEYHSKKMFEVKLKEIKTVLTSKVTEESSVDEVIETVKQLVKDAKLPEIEVVRVVWDGLMDAVQWSGKNQQQNANSVLRQVKAWAPLLNTVCSSGKLELELMYKVQMQCYEDAKLMKVFPEVVRSLYDLDVLAEDTILHWFRKGTNTKGRQTFVKSLEPFVNWLEEAEEEECRGTDQHGKHLCLASRLDAVVARLDTQAKMDTITKSMTNIVKSLESSLATDKMCLIVMLVLSVDLMQQVADDYGLESRLVMTKRCSRTHELPLLVSNSRPTFVTGLIGNQVSKSRTGRDGFGFDLGLDER
MASNILQIPFRRSHTVSLSTALTQYISTKYDQRPDMFADDLLIIDRLRNEAINVQEPHVSGISRLVTYAAQLKWLGGKFPVDVGVEFPWYPAFGFNTSRPVSQDNIRFELANVIFNLAALYSQLAFAVNRTTTDGLKQACNYFCQAAGILAHLRTDIVPDMRSAPPEDMDEMTLRSLEELLLAQAQECFWQKAVMDGLKDASIARLAGQVSDFYGDACDHAVKSNAISPEWIHHMTAKQHHFAAAAQYRQSLDCLEKRKYGEEVARLRDAVACVNEALKESRWINRTVLGDLQGLKNRVTEDLKRAEKDNDMIYLNPVPPKSELKLIDRACMVAAKAPSQVTDAISMLGEKGPLGQPLFSKLVPYAVHIAASIYSDRRDRLVNERIIGELENMTDKLRDLLSSLNLPGSLQALEKPLGLPPSLVAHAEEMRQQDGLNRLRKSLLDIAKVKSNDRAVYTEGVELLAAEKAEDDASRRKFGTDRWTREASEAAAPKLYTTAREIDGYFTSAQSSDNLVEQKLHDSEAVFRVLTGTNRDLEAFVPSSRRATIPPEVEREVSRLRSCISEVNRLESRRKRKAQAVKDKARADDISSALVREAARLEREFPMQAIQASQFEDLFESRLRDYDVDLDMVAQEMHDQDQIVAQVRDANRAFTRAHTGDASTKEREKALQELENGYLKYKEIISNIEVGRKFYNDLAKIVGRFRDDVKAFVHKRRMEASQLEQDISSVAAMASLNISPIRQPPQQTVVSAPVSVSAAASVPAPTHFNPVKPQPQPPSQAIPPQSQPQPQPQPLRTPLTAPQPTRSVPQVTPGMWSPEMGIRFGPGGTTAQQSQQTWDPSKGMKFS
MYNIMSQSMVPHITLTIDKISNFKWRERVKKPPSIGLPKMRKLEVVSPVPADIDIANSVAPLHISEIAKQLNLSPDHYDLYGKYKAKVLLPVIDELEGREDGYYVVVGGITPTPLGEGKSTTTVGLCQALGAFLDKKVVTCLRQPSQGPTFGIKGGAAGGGYSQVIPMDEFNLHLTGDIHAITAANNLLAAAIDARMFHESTQSDKALFNRLCPADKEGKRKFSAIMFRRLEKLGITCTKPEDLTPEEVTKFARLDIDPASITWRRVMDVNDRFLRKISVGQGPDEKGMVRETAFDISVASEIMAVLALTTSLADMRERLGKMVVGNSKAGDPVTADDLGLGGALTVLMKDAINPTLMQTLEGTPVFVHAGPFANIAHGNSSIIADKIALKLVGPGGFVITEAGFGSDIGTEKFMNIKCRYSGLKPHCAIIVATIRALKMHGGGPQVVAGRPLDHAYLTENVPLVEAGCVNLARHIANTKAYGVNVVVAVNMFSTDTEAEINAVRSASLAAGAFDAVLCTHHAHGGKGAWRERVKKPPSIGLPKMRKLEVVSPVPADIDIANSVAPLHISEIAKQLNLSPDHYDLYGKYKAKVLLPVIDELEGREDGYYVVVGGITPTPLGEGKSTTTVGLCQALGAFLDKKVVTCLRQPSQGPTFGIKGGAAGGGYSQVIPMDEFNLHLTGDIHAITAANNLLAAAIDARMFHESTQSDKALFNRLCPADKEGKRKFSAIMFRRLEKLGITCTKPEDLTPEEVTKFARLDIDPASITWRRVMDVNDRFLRKISVGQGPDEKGMVRETAFDISVASEIMAVLALTTSLADMRERLGKMVVGNSKAGDPVTADDLGLGGALTVLMKDAINPTLMQTLEGTPVFVHAGPFANIAHGNSSIIADKIALKLVGPGGFVITEAGFGSDIGTEKFMNIKCRYSGLKPHCAIIVATIRALKMHGGGPQVVAGRPLDHAYLTENVPLVEAGCVNLARHIANTKAYGVNVVVAVNMFSTDTEAEINAVRSASLAAGAFDAVLCTHHAHGGKGAVDLGIAVQKACESVTQPLKFLYPLDSSIKEKIEAIARSYGASGVDYSEQAEKQIEMYTKQGFSNLPICMAKTQYSFSDNASAKGAPSGFVLPIRDVRGSIGAGFIYPLVGTMSTMPGLPTRPCFYDIDLDTATGRVIGLS
MPVGVAPFGCSVRTHSRLFTHTRVPLGALLLLTRLSLSVAPLNRLLQFGEAGRNRPRSRRTKFYPPKEAAGTEPEAASPPRTAALTSSNFRNCRTAAMEPSTDAVLDSWEQQEEDGEAVAENRLSDALTGLNVNAKPFVPNVNAAEFVPGFLQKSPGENVASAGEGSVCSSRRSRGSAFTAPPLENGDAEMGAEDSWEQKGCEAEPGGGGPAEEESLQEEGLEEDEEVPTPKVTPAQPNAPKKEHVNVVFIGHVDAGKSTIGGQIMYLTGMVDKRTLEKYEREAKEKNRETWYLSWALDTNQEERDKGKTVEVGRAYFETEKKHFTILDAPGHKSFVPNMIGGASQADLAVLVISARKGEFETGFEKGGQTREHAMLAKTAGVKHLIVLVNKMDDPTVNWSLERYEECKEKLVPFLKKVGFNPRKDIHFMPCSGMTGANLKEPAEHCTWYTGLPFIPHLDSLPNFNRSSDGPVRLPIVDKYKDMGTVILGKLESGSISKAQQLVMMPNRHTVEVLSLLSDEVETDDAGPGENLKLRLKGIEEEEILPGFILCTSESLCHTGRTFDAQIVIIEHKSIICPGYNAVLHIHTCIEEVQITALICLIDKKTGEKSKTRPRFVKQDQVCIARLRTSGTICLETFKDFPQMGRFTLRDEGKTIAIGKVLKLVAEKE
MSLTLRNSERRRRKRTDEKLPGGTSARAMAPTQMKLRLRRRGAAAGDAGDAGDAAAGARQPEHEEERTCQSAARSSRRKNSNRASAADASSSPPGSSVSAQAEVMMAEDASPDSKCPICLDRFNNLAYLDRCLHRFCFPCIQEWSHNKAECPLCKQPFASILHSVRAEDDFKEYTLQPAPNNSSVAATVAMVAAMASAARSNHHMRLMLRRHRGGDAGDRRRRRERRGRRRPGSRTGERVAMGEWYLDSSVALPRYASASPILTDSDEADDLDEQRMSDGADSSDGGVIFEGMMRLGGAVVPVSSSNRESRRMMIQLAARRRMQQESGTARHVRERETMAFRRDLYRCGIRVNGVATISNQGQQQQHDITAESFRRNPELLNRLRPWLRRELMVLYGAHGSLVDIIQRIIMARLARHGLEDTPTIEDELRPFLLARTDHFLHELVSFARSPLSLETYDLQAVYEPPTAPLELEAISSSSDSGSIIAISEGEEEQGLLGGDQDRAGCGGSDVIQTRNNLSQSAWDDETPGPSYSAAEPSCSLSSLSFSPTRPEVGQEDEGEREEEEEEECLIVGYKKPIAERTPELVQLSSDSEEEEPEQEKKEEDKLPVSPSTTAPLPTIPPSTSGMCRNEQEEESKQKAAEVCEQTFCSESSRKSLGDPGGRGHGAEGRRGQRGVKEQQRRRSGTLSNPNRCLYPAMMRRRSSSPFQSSAESSPPDSSWEYSCSQVSPLTSSASSPSRVSWSSSPPRSSPHLTVQGPPTSAATPRECPEKPGGKRKYKSRHLDSNSEDPSWKPKSRSSHRRERRKERKKKERRRRRREEGRKGDKSQRPSQGGGRRSREDRSPSVEIIYEGSVGSNATHKRRRKEDHRRPRGRSPVIITIHSDGSQDGADGGSLLSSQQTLDVSHLLPLPMVLPDGVHQTANAEGGELPVDMLNQEFHGSDQEPPGQTQGSSDHDVDVETVEGNDFLSGSEEAKRSEVVDVDSSSQPAGQSHAEVSDSHLLASILGELQVVAQPKCSFSSSCEGHPSSVTPACDQGPELSQATPDLPPLLKQVSPVRSYSRNTPPPLKRSDAPSPRPRHPDAGTRWSAPGSSSQAASVSAGCFQDHSFLSSEWQPERREMFSAARRAPADLLWDSSASTVGFPPAACGDAPARSHRNVDLSAPCGAAGSSGVNHSHIVSDDLVPPLECGPDAHPSPAEVNAPAQASSLLIMAANLRCVSSDISSQNPSGSASGDLRDASSLGHEEPPPAAFQQTTGLKRSAAPLAHHTALSSAASSSASTDARPDLLADPQDSPPAVQFH
MKRERIDGTLIKHPPMRKYKVTEEKNTFFVKSSTLYVSAIKQISKKVEKLNATQAKNKVFIVKGMGKSIPKVLSIGVYFQLKNYRVEVFTGSVKVLDEFEKEDDDSILSKRTVSSVEVRIIL
MDSELEVIESSSSPSSCCCSSSDFAEKEKEWGERVAEKVFALYKSLPKKGKPQGREVTVLAAFLLSSPSQELEVVSLGTGTKCIGRSRLSNGGEIVNDSHAEIIARRALLRFFYAEIQRINGNLNKQGPTHETRLLQAVGLETSVFQWDLDGSGDVRYKLRSGWKLHLYISQLPCGGASLNLGPSSVDEHGHPIFVLSNASSRNSGDASELVGLVQRKPGRGDTTLSVSCSDKIARWNVVGVQGALLSHFLRPVYLCSITVGKSPFVSDDFCLEEQLKRSLYDRIKLLPNELIEPFVVNKPTFCAAPVPATEFQHSETAQATLTCGYSICWNKSGLHEVILGTTGRKQGTSAKGAVFPSTESSLCKKRLLEIFLSLKQECTIKCSFNEVSYRELKDRAEEYNSASKLFKERPPFHNWLEKPANLENFSIIANKGNFPPCKPCGLQGTTWRPEKKKAAASTVVVTVSLLIIFVIVFLGWFDDSSLFSGVSSRQNLILASNTTKTREKLEFPLRCPTGNLTCPKDYPTKHDPESSSRTTCPSFFRWIHEDLRPWREIGISREMIEGARRTAHFRLVIVKGKAYVEKYRNAIQTRDVFTLWGILQLLRLYPGRLPDMELMFDCDDRPVVRSRDFQGPKASPPPVFRYCANEASLDIVFPDWSFWGWAETNIRPWKNILEDIKVGNKKTEWKDRVPYAYWRGNPHVAPTRKDLMKCNVTEQNDWKTLLYIQDWNMESREGYKQSNLEDQCTHRYKIYTEGWAWSVSEKYILACDSMTLYIKSGFYDFFVRGMVPLQHYWPIRENSKCTSLKFAVEWGNLHPDK
MPLQLGGGKGRIDLPATDKDRPSSKKNRRRHKKPAAAPPPPPTPTPTPTPVPAMQSLFDTSKEVFRDSFPGFVPPPQAVARLAALLNDLKPHDVEIEPSMSCFKNVDSKGPPRVTYLHFYDCPKFSFGIFCLPKSAVIPLHNHPGMTVFCKILFGSMHLKSYDWAKSAPDSDSTALETSEGARLAKVNTDAVFDASAETTVLYPENGGNLHCFTARTPCAVLDVMGPPYNRADGRDCSYYDELPYMSSSDLFGKRFLDLEANKLSVGSLSLLAERNGIRFQVVMHVTDIPFDFFQRHQKIRKQLLETMILNWEQERNSIMRNNSKTRYLYKIGYLDAEENLDLEIEWVKKMMSTTDAGSRKGEGYLRKANGLGWSGWSFGLATESVRDPGPQGPSEEIRRTATQPSPPLPSPLPSRTLPPASAAAGPAAAGLPSPLPSRTLPPASAAAAASASEMSVWNYVVTAHKPTSVTHSCVGNFTGPSQLNLIVAKCTRIEIHLLTPQGLQPMIDVPIYGRIATLELFRPHNETQDFLFIATERYKFCVLQWDGEKSELLTRAMGDVSDRIGRPTDNGQIGIIDPDCRLIGLHLYDGLFKVIPFDNKGQLKEAFNIRLEELQVLDIKFLYGCVKPTIVVLYQDNKDARHVKTYEVALKDKDFVEGPWSQNNLDNGAGLLIPVPAPLGGVIIIGEETIVYCNANATFRAIPIKQSIIRAYGRVDPDGSRYLLGDNTGILHLLVLTHERERVTGLKIECLGETSIASSISYLDNGVVYVGSRFGDSQLVKLNLQADANGSYVEVLERYVNLGPIVDFCVVDLDRQGQGQVVTCSGAFKDGSLRVVRNGIGINEQASVELQGIKGLWSLKSSFNDPYDMYLVVSFISETRFLAMNMEDELEETEIEGFDAQTQTLFCQNAISDLLIQVTANSVRLVSCTSRELVDQWNAPEGFSVNVASANASQVLLATGGGHLVYLEIRDSKLVEVKHIQLEHEISCVDLNPIGDNPQYSSLAAVGMWTDISVRILSLPDLELIRKENLGGEIVPRSVLLCTLEGVSYLLCALGDGHLFSFLLNASTGELTDRKKVSLGTQPISLRTFSSKGTTHVFASSDRPTVIYSSNKKLLYSNVNLKEVNHMCPFNTAAIPDSLAIAKEGELSIGTIDDIQKLHIRTIPLNEQARRICHQEQSRTLAFCSFKHNQTSIEESETHFVRLLDHQTFEFLSIYQLDQYEHGCSIISCSFSDDNNVYYCVGTAYVLPEENEPTKGRILVFAVEDGRLQLIVEKETKGAVYSLNAFNGKLLAAINQKIQLYKWMLREDGSHELQSECGHHGHILALYTQTRGDFIVVGDLMKSISLLVYKHEESAIEELARDYNANWMSAVEMLDDDIYIGAENNYNLFTVRKNSDAATDEERGRLEVVGEYHLGEFVNRLRHGSLVMRLPDSEMGQIPTVIFGTINGVIGIIASLPHDQYVFFEKLQSTLVKFIKGVGNLSHEQWRSFHNDKRTSEARNFLDGDLIESFLDLSRSKMEEVSKGMGVPVEELSKRVDTILDKENFTLEELLDEDEIIQECKALNTRLINFLRDKAQVEQLLRYIVEEVPEDSEKKRSFKFPFIACEIFTCEIDIILRTLVEDEELMDLLFSFVKPGHPHSTLLAGYFSKVVICLMLRKTSPLMNYVQEHPELVVQLVDLIGITSIMEVLIRLIGADETIYSNYADTLKWLENTDVLEMIVDKFSSSDSPEVHANAAEILSAVTRCAPPALAAKICSPSFVGRLFRHALEESRPKSVLVHSLSVCISLLDPKRLASASYQAFRSNLSHGTLVTASPDTVDGMLESLGDLLKLLDISSAESVLPTTYGCLQPPLGKHRLKIVEFISVLLTIGSETAEKELINQSAIKHSIDLFFQYPYNNFLHHHVESIIISCLEVNRSQLIDHVLNECNLVGKILAAERSPSLSTESNTPTLPSEGKVPPKLGNIGHITRIANKLIQLGNSNSIIQSHLQENSEWVEWQTTALVKRNEVENVYHWACGRPTSLHDRGRDSDDDDFRDRDYDVAALANNLSQAFRYGMYSNDDIEEAQAIDRDDEDVYFDDESAEVVISSLRLGDDQDSSLFTNSNWFTFDGDRGINDRLAASVPSSSPNSGETSLNTEETDEVLIDEDTSIEARLESVSLENGPVEETGDLVDASKQTDSNMEDEKLLCTEEGNVSKEAEESEQHVVRGGQADVQAEDAAEGSCGEMGTERAVDEPVSSSSETNDASDGASSDSGDIHNASATGSSEQAPNDSGAGFHANEEDLHVKVEDEQKTDEPAATE
MQLNKLMLGFMLCASALADDGQQAAEPHTSANFCKIDKDQQVGSTCDITFHELNEINEQIRPQLARLVKTDFFRYFKLDLYKECPFWSDNNGYCVNRACAVDVVDDWESVPDIWQPEVLGGLDEDSVKSEGGESDECSFLNELCGRRREFARPEPLSIDYCDVTDFTNKDSVLVDLVANPERFTGYGGEQSAQIWSAIYKENCFTLGEQGFCLAKDVFYRLISGLHASIATHLSNDYLDTKTGKWGPNLELFMARVGNHPDRVANIYFNFAVVAKALWKIQPYLERVEFCNVYDTNVKDMISNVVSRLDSRVFNEDLLFQDDISMRMKDDFRRRFKNVTKIMDCVHCDRCRMWGKVQTTGYATSLKILFEMDAGDEKARQRVVDKLTKYELIGLFNTFDRISKSVNAINNFERMYHSQMETNTSSIAAFFQNNFFRLGFTETEDQETSNATADMPLPEDSASDNEPYFADLKIPARRSKKQTKEESTSALQQELQGVYHALQFIWNSYVNLPRNLLILVLDVANTWFNNFIGVPTQINILGDDASD
MASDTNGTGTSNNNGTYLTLRKKKSEPKSVTFNLADDGARVVTARGTSSAALASSLLSSENARLQLQIQQRQIQQQLQQLELREFQDLKAQTPLQQPQPQQHQCQCQCHHHKHDNRGHGHSHGHGHRGGKRGQLKRQNASNNLLAQPFRPPKEPSTEVVVSQPQMKPPPLPLQSLREPLDVDAVLIPRMSVDDLDGLDGAEKVKTTASEAIPALPRLNPISEEMNLKILAYLGTKQGAKAVHIAQSLGAQRSEVNRHLYRMSEDGRVRKHPQHPVWYLPA
MAEYNEDTFSFETLRNNVSNFCLFFNKYTQDQRQKLLDDKNEHLKQCSELWEKQKKTEKELERAQLREKEVMDNIEKEKLEQLTITQEIQRYTEILEDMNRRKALLAEEIERQQSVLTAKRELKAKEEHHFMKQKSLDNPELQFWEKYLGMRIEGVREDELRIVFVNIDDKNWKKRFSFHINFMEKLYEVTKCNPPLSNLEELVERLNKTRNFFRFLKEIRMSFYIYAHSNS
MSPRVHLLRERASIHGSINQIDEVIGQAQSTRVALSNQRALFGDVQGKVKQLGEKFPVIRGLLGAIKRKKSKDTIILSAVIAACTIFLIIYWLSK
MGNREMEELIPLVNRLQDAFSALGQSCLLELPQIAVVGGQSAGKSSVLENFVGRDFLPRGSGIVTRRPLVLQLVTSKAEYAEFLHCKGKKFTDFDEVRHEIEAETDRVTGMNKGISSIPINLRVYSPHVLNLTLIDLPGITKVPVGDQPPDIEYQIREMIMQFITRENCLILAVTPANTDLANSDALKLAKEVDPQGLRTIGVITKLDLMDEGTDARDVLENKLLPLRRGYVGVVNRSQKDIDGKKDIKAAMLAERKFFLSHPAYRHIADRMGTPHLQKVLNQQLTNHIRDTLPNFRNKLQGQLLSIEHEVEAYKNFKPEDPTRKTKALLQMVQQFAVDFEKRIEGSGDQVDTLELSGGAKINRIFHERFPFEIVKMEFNEKELRREISYAIKNIHGIRTGLFTPDMAFEAIVKKQIVKLKGPSLKSVDLVIQELINTVKKCTKKLANFPRLCEETERIVANHIREREGKTKDQVLLLIDIQVSYINTNHEDFIGFANAQQRSSQVHKKNTIGNQGTNLPPSRQIVIRKGWLTISNIGIMKGGSKGYWFVLTAESLSWYKDDEEKEKKYMLPLDNLKVRDVEKSFMSSKHIFALFNTEQRNVYKDYRFLELACDSQEDVDSWKASLLRAGVYPDKSLTESDENGQAENFSMDPQLERQVETIRNLVDSYMSIINKCIRDLIPKTIMHLMINNVKDFINSELLAQLYSSEDQNTLMEESAEQAQRRDEMLRMYQALKEALVIIGDINTATTFTPAPPPVDDSWIQHSRRRPPPAVPGRPS
IVSGSRDGTIKIWDSTTGEIQHTLHGHKNTVLSVAFSHNLNFIISGSFDKTIKIWDSITRELQQTLYGHEGSVYSVAFSHDLNFIMSGSFDKTIKVWNSITRELQQTLRGDENRGSVAISHKSELIASGSYDNPIKIWDSIPGKREQTLHGHESGVNSVAFSHKSELIASGSYDNPIKIWDSIPGKCEQTLHGHKSGVNSVAISHDSMLIISGSYDHTIKIWDNITGACEQTLHGHKGSVYSVAFSHDSRLIISGSDDHTIKIWDSITCKCEQTLHGHKNGVNSVAISHDSRLIISGSDDNTIKIWDSNTGKCQQTLHGHKGSVYSVAFSHNSKFIVSGSDDGT
MHLPTCFCLSVDFELVIGLKKNNFLCISSTKKHFDFFSLSLSLRSKMSPQKRTAGPGVLEVRFVGDEDVLDHIVEKHEGSRALRSSAQTLVSLKSLRKKTTDSAEGEEEEEEEGVFNKQNYVESLGYGAEAGDENGSATAGASVFTFQTIKRSNKMAQMASEWARTPGKSVTFRTPGSPEEAASPTRASQKVASQNKTPQKGKKVQFVSTTPHRLRKRISAPNLKSDSDSDFSPSNSEEEEDEEEEKGEKAEAQPKTPSKSSGAAAALYKTPAKKSKKAPEPNLVEEYFEAHSSSKVLTSDRTLQKLQTPKLDRETLLRLLDGKPSCYVDEISQLNRKHEKNFSKWMLQLQMGFNILLYGLGSKKFLLEKFRTTMLSDSVHLVVNGFFPSITLKSILNAITGEMLEHDGSFRTPMDQIDFVVKTLKNDPDSHYYVIIHNLDGPMLRGEKNQQALGQLASIPNMHLLASIDHINAPLVWDHSKMSLFNWLWYETTSFLPYTEETSYENSLLVQQTGALALSSLTHVLRSLTPNARGIFRLLAEFQLENKDNPSYTGLSFQDFYQRCREAFLVNSDITLRTQLTEFRDHKLIRTKKGADGVEYLLIPVDAGTLTDFLEKEDVE
EPEQEKRELFIVQVKGLPWSCTADDLLKFFSECRIRDGVKGIHLTVNRMGRPSGRAFIEMEHEEDVNKALEKHRQYLGPRYVEVYEVTERDAEAIIKKAAEAQADDGVVRLRGLPFTSTEADITRFFSDLDIMENGITIITDYAGRNSGDAFVPFVSPAAAARALPLARALLGGRSDQLWRQNCRFVTFAPPRCPRLLFTADRSVLTGCCVPLQIHRSVSPQKQRIRTSGFSQAGHRGTSSQRSVQSSSSPLPCIPLRGLPFPVCGEDLVRFFSPLPVSKMLIEFGPDGRPSGEADVYFTRHQDAVAAMSRDRQHIGGRYIELFLNSVPDS
NGSPFPDPRLLSCPHRVAAPLVWPPVMCTGGPDVGRCVQSLLSVVSRGYGRTYFSCTSAHTSTGDGTAMITRAGLPCQDLEFVQFHPTGIYGAGCLITEGCRGEGGILINSQGERFMERYAPVAKDLASRDVVSRSMTLEIREGRSVVHVYLQLHHSAVAEARSPAGISETAMIFAGVDVTKEPIPVLPTVHYNMGGIPTNYKGQVLRHGMAEDQDGAPGCTACGEAGLCPRAVGDKVPPIKPNAGEESVMNLDKLRFADGSIRTSELRLSMQKSMQNHAAVFRVGSVLQEGCGKISKLYGDLKHLKTFDRGMVWNTDLVETLELQNLMLCALQTIYGAEARKESRGAHAREDYKVRIDEYDYSKPIQGQQKKPFEEHWRKHTLSYVDVSTGKVTLEYRPVIDKTLNEADCATVPPAIRSY
MGSVKDEMRGLREDHQPHESTDDAERPGGSDGSSVPEAPQTNTSQESTTQGDRQPRLHMNASYSEEGGKSPISKDQALSGENSDNPDCMQVKDCTQADTSPLPQQPEADKTAAAAHKHMPISNKFLNNGAADAEVQRETSEDKSMSPDREKEPEAESVLVPVPSTSDPSNPRSPDPRSPAPFGLHHMRTQVSLEVVQCRSAATSPMTPPEGGHPVFFPSSFGGTGAVGSDTKDAELQVGQLLEFCSVATSPMTPKTPSATAFPELIGRETVQKGEQVKRREEQREGGQRESFPATRSLAGAESETTGAWKMTEGFSSNASSESSAGCTAAEVMEPQVRLEDCNRQCKQQRMGSMDQDITILVTHYGNNEEEEEGNTELSFYSVEPEMVKIDEFKELGENRSDEKRRDGKESLPTENAAPDQAHYTNPPQNKTVGSSVPASQSLTNIKSDSSEGGGDKDACEESTDVSLTKPHIPESPAPFGCHNIRTQVSLEVVQCQSVATSPMTPPDGDHAFYFPSSYGGCGTVGAEAKDAELQAGQQVEFRSVATAPMTPRTPTTTAFPEIKREASTKEKIVEEAEAKNEQVEEDKEEVPGDEEKAAEEKKVEGAAEEDETEAINLKEKCEEKCEEPVQEVSWDEKGMTWEVYGAVVEVAVLGSVIQKHLEKQVKKQKKQPSMPPPPPLNLSATPLLAEPAQGGSGPGKCRAGKRGERDGKVGRRRRNPFRLLMENVQQPHCCSRAHTTE
MTSEVQRGNMAAAAGPSFWLGNETLKVPIALFALNRKRLCDRLRGNKDVPKNAIVLLQGGEETQRYCTDTGILFRQESYFHWTFGVTEPECYGALEVDTGKSILFIPKLPESYAVWMGKIHPPEYFRKKYALDEIHYTNEITSVLAPKKPSVLLTLRGLNTDSGHICREASFDGISQFNVNNQILHPEIAECRVFKTDMELEVLRYTNKISSEAHKEVMKAVKVGMKEYEMESLFQHYCYTRGGMRHTSYTCICGSGNNSSVLHYGHAGAPNDKTIDDGDLW
MHLPLLFPSFPAATPPVPVKMADKPVPVVEKRLMDVKLGELPRWVAGRNLTPNGLVAGVFGAYDRYYNKYINVKKGGIGGVAMFLFGYVAISYVWSYEHLKHDRWRKYH
MTKTLGNSKKTLDSYNELPEYIHGTNYGEKLLTKEPQWLQWEQYLKDTESSSTEYTGSNVNPLPQTWSTREKSDFIEVMQSNLEASFFGPDSGSEHDAALIRSDFPIPNNCSVYYFEIQVLSCGKEGRICVGFCKKNTQTGRLPGNTSESWGYHGHNGEIYHGSKTGERYGPQFQTGDVVGCGVNLINKTIFYTKNGAYLGVAFTNVSDSLYPTIGLKSQGEHIRANFGQTAFLYEIDHAVQEEKEKLLSDSLNIASVDEQNERKNFLKDLISSFLINHGYVETAQEFCPEKVLHSDVQIRKRINQLLCNGDLASAVQEITLQYPQAIQDCQDLSLSLRFLQFLQLMRNMQQIRSYSASFSGVISEQEEMKILDPVMSYSQQFFDEYEKAESHDLKKMIKLSMGLLAYYNPSSSPLSFFLENDFQKYIASRINELLLRFSGYQPESQLEQFLQHTIALNDLLCQHKCLPNTLINVQKDFILP
MFNKSVNSGFTFGNQNTSTPTSTPAQPSSSLQFPQKSTGLFGNVNVNANTSTPSPSGGLFNANSNANSISQQPANNSLFGNKPAQPSGGLFGATNNTTSKSAGSLFGNNNATANSTGSTGLFSGSNNIASSTQNGGLFGNSNNNNITSTTQNGGLFGKPTTTPAGAGGLFGNSSSTNSTTGLFGSNNTQSSTGIFGQKPGASTTGGLFGNNGASFPRSGETTGTMSTNPYGINISNVPMAVADMPRSITSSLSDVNGKSDAEPKPIENRRTYSFSSSVSGNAPLPLASQSSLVSRLSTRLKATQKSTSPNEIFSPSYSKPWLNGAGSAPLVDDFFSSKMTSLAPNENSIFPQNGFNFLSSQRADLTELRKLKIDSNRSAAKKLKLLSGTPAITKKHMQDEQDSSENEPIANADSVTNIDRKENRDNNLDNTYLNGKEQSNNLNKQDGENTLQHEKSSSFGYWCSPSPEQLERLSLKQLAAVSNFVIGRRGYGCITFQHDVDLTAFTKSFREELFGKIVIFRSSKTVEVYPDEATKPMIGHGLNVPAIITLENVYPVDKKTKKPMKDTTKFAEFQVFDRKLRSMREMNYISYNPFGGTWTFKVNHFSIWGLVNEEDAEIDEDDLSKQEDGGEQPLRKVRTLAQSKPSDKEVILKTDGTFGTLSGKDDSIVEEKAYEPDLSDADFEGIEASPKLDVSKDWVEQLILAGSSLRSVFATSKEFDGPCQNEIDLLFSECNDEIDNAKLIMKERRFTASYTFAKFSTGSMLLTKDIVGKSGVSIKRLPTELQRKFLFDDVYLDKEIEKVTIEARKSNPYPQISESSLLFKDALDYMEKTSSDYNLWKLSSILFDPVSYPYKTDNDQVKMALLKKERHCRLTSWIVSQIGPEIEEKIRNSSNEIEQIFLYLLLNDVVRASKLAIESKNGHLSVLISYLGSNDPRIRDLAELQLQKWSTGGCSIDKNISKIYKLLSGSPFEGLFSLKELESEFSWLCLLNLTLCYGQIDEYSLESLVQSHLDKFSLPYDDPIGVIFQLYAANENTEKLYKEVRQRTNALDVQFCWYLIQTLRFNGTRVFSKETSDEATFAFAAQLEFAQLHGHSLFVSCFLNDDKAAEDTIKRLVMREITLLRASTNDHILNRLKIPSQLIFNAQALKDRYEGNYLSEVQNLLLGSSYDLAEMAIVTSLGPRLLLSNNPVQNNELKTLREILNEFPDSERDKWSVSINVFEVYLKLVLDNVETQETIDSLISGMKIFYDQYKHCREVAACCNVMSQEIVSKILEKNNPSIGDSKAKLLELPLGQPEKAYLRGEFAQDLMKCTYKI
MATVAECNHSVLDLVTKMATMLVADEMKPKKQTAVLVAKKRSKIYESLLHSETMSSQDKLEMLHQVTSEVAKNPDRMDMLLRFQNLLEGQDKEESEITQDQDEENQSEVVIKRIKAGPLQLIETIEIVEEALHPKAFPDINQMNRALKPLQLQPYSDILTTSNLNINFPPEKLIPKIIPSTVIRMGLSESITRMRNEMEKPMHPPPRLPVLAKKVVAPLEDERPFVAQPGPEKHFVSDKLLTNELKILRNKNLVLNYLDEATLIDHLKKAACGIESLTFPISSADKLELRVRPNTTLPTMLPEVLADFANHFIRAGCAFLRLSSRTKWNNIAEMRLERPLNRAMRETIMDYLSTTRQFLLSLQADSLFQLLNNTSTAIQLLCQLDRMFENEPRLNLNTGITGSFLLSSIWLAIDTCGNKDFLHLLIYFLRCISRNYFIQLQRWIYHGELDESVNEIFISRCLNTSPSFTNQCSKEFFDKSYQVDNEAIPEFLVGCEEEILQCGKYNLVLRAYNAQHPVFDVQYPDIVVCLTEQQLKNMRRNLADKYAIIYKRFGWCSMQSIFEDRMATKRVFANLMVKRTQAHLDAWAQKQRELQIKANAQKKLQNDQLNAEQERIQQNHLEKRRQDIVNELAFQRECERMEDKLLEREKQELQKKVVQLAAVLSSSPDRSTVSDLSFASCIEEPDCLAESSSDKDDANTENSEDEATKQLDKTLNVPLEQPEAEYQADVDVDQPRGKECSLPNVFQYQRSHSDVINSNEHPTTQAEFNRNRQHGLSSDQFQQCHATVHLQESDLLKTAASTSSGLHAEIPQDINANLNCPDTKELTELQRNRKRNEHHDGFFSFNSTEDEHTHRLRSLLNSNTERGRNRLRVMETEFGLGYKNTDIETKATPCLPLEIDKLHVEIPLAVLTPMSTTSDVDFGDPSPRELPEIADTANNNNVSGSIESLSPELPKPVLAIAKPTSLLPKLDFGMKDERETEQDRDKVSTLPEACNPFMARRCLQLSVMAPLNAYYGLLRNEVLRIFQEQRIYEHFRKLRNYFFLVDGQFGATLTNEILGRIRAGVGPRSLSQKGILDTILTNALAACSADETTVSENLTLNCTTIPDTLNFLSVEATSMLKLNCKIDWPLNMVISSETISKYGQIFGYLLKLRHVSFVLDGTYEYLQQMGKLLGPELRTCTHFRHMQMMRHKMSHFMTSFQTHLVAKALLSTWKSFKEELCTADSIEALYKQHVAYLKRVAFLALLNRRSAKVKETIDNILVIILRFCKVIQSQSFIVDQDNYFVHPRFKRLQQEEAEFEKFLQYLIYLGNKAAASGYQEEIGDLICIINFNHYYKVSGNHTGSSMEDKKC
MASQSAEAQIERIVKDNNRPYGLQQLVDLAATMNFKKAQVTKAVDALVAKGSILAKEFGKTKIYLPPQTGRPVLSKEDYEASKQKTRELQEQCQKEAVECKQLETELSQLRSVLSEAEISRQTEELKRKLAADEKKLAMLKSNAVLITAEERAAAEKALARTLEAWRKRRSMFKNIWGAISENMDGKQADLFEEIGVETDEAAGADMAEAERLMPGSKRMRR
MSGAAFPSPAAEMAEINRLQYEMEYTEGISQRMRVPEKLKVAPPNADLEKDVPEGFPNASVTMQVPERIVVAGNSEDIPLSRPPDLDLLQSTPFKPLALKTPPRVISLSDRPLDFLDLEKPPQQTPQNEEVRSVGRLKRERSMSENATRQNGQLARNDSLNQLLVQFLFRVLLAESISFVLIVLAVQCCIIKTSLTCKFMSCPGSLFLQ
MTFGEGLSNLLSSETLQWIAFTAKGGQGKTTCACATGIQAALRRPNQRVLVISTDPAHNVSDAFGQRFARDPLPVRGYPNLYAMEIDPERDFAETDLGRALLGNGFGGVAADGEEGARAALPGVEDDPFGLSSLVSELISSVPGIDEALSFGQMMKSVQEMTFDLIIFDMAPTGHALKLLSFPAVLEKGLSRLLDLRSRLAPMLNMASSMLRMSGTPDMGATANAFDEEIVGKIEELLSIVRRVDAQFRDPSKTAFVCVCMPEFLSLYETDRLLRELRRMRMTCSNLVINQVLWVADLPSHVPQMPPKYLPVCLPQEPCGWSALTLFQSRVEIQSKYLQQIEDLYAEDFHITRVPMLRNEVRGVDDLRAFGKRLLVDSGIRPLEPAQNSPFEPTLRNVLEARSLELIIASGKGNVGKTTTTSALAIQLAEDTRRQRRVLLVSTDPAHSLSDAFGQNFTVSLSNTQSLSVNDIDEVMRPVRVHGIGGPGILDVLEVDTAHFLQDIGNAVQDTNLSDLAAGATNANDPRTALAAMMLGASPSDIIRDLLQAVPGLDDAIAFTRLMQRIQGLDYDVIVLDTAPTGHTLRLLSFPALLQKGLQKLEEMRQRFAGALSMASSLAESSGLGVGGGRRPDEEIAERLSNMQETILRVVKQFQDPERTTFICVCIAEFLSVYETERLIQDLAEHDIDAHNIVVNQLFPPSATEAERIDMVCARIGMQQKYLREIDELYARDMRLVVLPLEPQEVRGAEALRRFGQRLAS
MSSAKGISIGIDLGTTYSCVGVFQHGKVEIIANDQGNRTTPSYVAFTDTERLIGDAAKNQVAMNPTNTIFDAKRLIGRKFNDATVQSDMKLWPFKVISDNGRPKVQVEYKGETKAFYPEEISSMVLVKMKEIAEAYLGQRVSNAVITVPAYFNDSQRQATKDAGVISGLNVLRIINEPTAAAIAYGLDKGKRGERNVLIFDLGGGTFDVSILTIEDGIFEVKSTAGDTHLGGEDFDNRMVSHFVEEFKRKHKKDISNNKRAVRRLRTACERAKRTLSSSTQASIEIDSLFEGIDFYTSITRARFEELNSELFRGTLDPVEKALGSGSVMRQPQPAAEELTCRACG
MIRRLSEDVQAKLRSGIAIFSLTQCVEELLLNSIDAGASCVAVRVDIEAGKVQVLDNGSGMDRQDLEQVGNRYFTSKCGSLDDLEALRFYGFRGEALASIAGLATLLEVSSRTPGSVKTFVKVFKNGRGLDVSEAATTRPAAGTTVVACDVFHNLPVRRKRLDPVLECERIRQRIEAVSLMHPSVSFSLRNDSTGCTVLQLSKSRATYYRFTQIHGLGRAQKLGEISHCHNQFEMSGHIGREGHYNNSMQFLYVNSRLVLRTRIHKLLNFLLKKVRVASRQNSIPVVSIAVHSPKQRGGSELHGVYVINIKCHYSEYDVCMEPAKTLIEFRDWDGVLLCVEEGVKKFLVKENLVAEVSPEDMSEFVHENTFNDPSAWADSTEGGPGAGSLKPASSCTRDPGEGKTLQSKDVHRALAVDFNLTGSVWQAGDEDDTAGQGETEIRNPESTCPPESEKTLASPDSHKVTSSRDVPPEMPPKFQEETPFDRSSLGHKTERANDSRSVQFQLGSTGFIRHVIPKLRANENEKKQCNSTQHKYSFLGREASQTTANEPCKSLQQPDIYHEHTIATFTVKVNSSEAPKRKISLPESTDTSESSCEGPEFSIGSASEISNMTARPKLSLPADTGSLDRFRRIYGKQHPIEKDFRAQDANNNQNSPDAITSRMKICGTANVEKLFPCSTDGCGLNDSPISLLEFTKMKPVLAHSKRTLATKLSRLRNQQKEDKGKVLQEQLMEGADTSRISDFGLDTESQKSGSEVKQPSHFNIPSPDDINPNTETTEVRKCSSDWVEHFDECVGKMVYINPVTGLSKYEAPPAEAPQALCTTDITTMAVNVVSSKGFEYRCYPFQTEAVLPFLPRPKGERVSSGRDGTDDPSAAESVWSLFSEWENPVFVRKPEVGLDVSCGQAEGLAVKIHSILYPYRFTKEMIHSMKIVQQVDKKFLACLINTKDKVTAEIVSSVLGLSGELHMTSLQHFQEYSAFSANICKIADSYEVHPEAPGQRRLCSSRVCPPLEIDVTEEELRLLRSCRPFLRDLGLEVTFVETGAPRILVGKVPVCFLEREANELRRGRQTVTRAIVE
MKLLQSLLAVLLISFGFATATPTVKSAPARAPEAYATLVYGEDFVLGARVLGQSLREAGTTRDMVALTTGSLSAASELTLASDGWRVIHVAPVANPGKGPQPGLGYPARFAYVYTKLYIFKMTEYKKIVFIDADVLVLRNMDSIFKCPGFCAALRHSERFNTGVMSLVPSQELYDDMMAKVASMPSYTGGDQGFLNSYFSGFAHAPLFDPDTPYTSDQYKYMRLPTTYNADVGLFVVGSNRWMLPRDTLYVIHFTLGPFKPWVWWSGWLVRENPAWEAVRGRLPPDSRGLKAGTTPRQLFYERWMIALPVAAFAAIAYLAWASLAPAVKEGLSGLTNILRRRGGAGGGYGLLGGSGGAGGAGAGGAGSHGVSGADVVLKMSPAGNASAGDVFPRFFMAGALAAGYGCVVLATIITILMVPYEVEPLYGWTLSYLWGFLLLGTCYGLFLRACFAAGRRAGLHPAVTPPKGWVGAPPVPRSETAASAAFLVASLLLAPWLGRLLHINSFVGTIVATVFIGLGVIVVATVQFAFLPAQWYIAGRMAAAAGAGARAS
MNMESKLFQPAEWRASQQTSRNPQVSSSYSQINAFNRVGDSIEGLGSSGLPLSDQNGAGTNIQTAKKISTSAQTPSLDTYGGLPGLMGVTSNQTNSTMSMGATAQSVASNIPNILDQNAKLSGAAAAAAGAANFPNAFTAEGISPRLQLGRDRLFTAAAVNGTASPQAWASPKINTYSPLVRTSGIASPFGTGNSAFGGLGGTAMAAGGAGWSNSGISGFANVTSTSALANNVSDNVTDSVVTPNDYFHSPAQRPSRLASMPGTPDVGNNGRDTNIPLNILLDKAKGKVAGLAEGGLEDTSIMSPQVRQELDNGPGYFFPGFTQPLPSLIPPALLRWLYKDPQNNIQGPFTGIDMHQWYRAGYFPLNLPIKRVEEEEFYSMALFIRQVNNQFEPFLVPLPPVQPQSTGWNAEGTDLPASSFKLNAPPKVAAQASVPVPETGTSIAAAAAPSYASVSKHAVGVEPSHPANVKMVEEEHLSSATEPVQAKQSSDASAPFSTSADKEEVVPKTENAKSGNQKETATTVENLAEKLADVAIKSQNVTAASPVKQFVNNIQAKEKPATKLVTNAQPQEKPTSKTNSPSLARTTPWKPLRAKPVPSLDKNISNALASSSPKAEPAKPAQSRLGSPWAKVAEPPISLSEEIQKMEQEDAEMKKQNQAAALASAVAAARTPTLPAASVWGSVNGTGAKKPPAVKTSPVKKNVTVLQKEAHPKTTATNVATNNHSVPNAWAKMASKPVTSSVPVPKPATVATNSASTAVAEGSPDDSWTVVGPGGKLVNNSPAPSTASVVSGSVKPSNVVPSAMASVLPPKLAQLATSSGHSVEFIVWCKNALKGLNNGVKINEFLQMLLSFPAENNQETSEIISDSIYANSTTMDGRRFAVEFTTRRIADLNGKPPTDSKLQESSANSWSQVVKSKPKQQQASEWNSAFKVVTSKKKNKRN
MRRAVLAALLLAAAAAAAAAAAAAAAAAAAAAAAAAAAAAAAAAAAAAAAAAAAAAAAAAAAAAAAAAAAAAAAAAAAAAAAAAAAAAAAAAAAAAAAAAAAAAAAAAAAAAAAAAAAAAAAAAAAAAAAAAAAAAAAAAAAAAAAAAAAAAAAAAAAAAAAAAAAAAAAAAAAAAAAAAAAAAAAAAAAAAAAAAAASPAAAFYSAGSPVLQLNPNNFKSKVLNSNGVVLVEFFAPWCGHCQQLTPTWEKAAGILKGVATVAALDADAHKELAQEYGIRGFPTIKVFVPGKPPADYQGARDVKPIVEFALKQVKGLLRDRLSGKTSAGSDSKASSGSSEKTEASASIELNSRNFDELVIKSKDLWIVEFFAPWCGHCKKLAPEWKRAAKNLKGQVKLGHVDCDADKSLMSKYKVEGFPTILVFGADKESPFPYQGARVASAIESFALEQLEANAAPPEVSELTGPDAMEEKCSSAAICFVSFLPDILDSKAEGRNKYLELLLSVAEKFKKSPYSFVWTAAGKQADLEKQVGVGGYGYPAMVALNVKKGAYAPLRSAFQLEEITEFVKEAGRGGKGNLPLDGTPTIVQSEPWDGKDGEVIEEDEFSLEELMGDNSPVNDEL
MSFSMRLSQMDALPSIPKLEYGRTLGQGSFAIVKSASFKDDPAKLVAVKLIHKKYALKSGLSTSQVSREVNIQAYCSNHPNVTKLYDANEDPNWLYLIMELADNGDLFDKIEPDVGVDDTVAHFFFCQLLSAVRYIHGQGVAHRDIKPENILLDSRGNLKLADFGLACVFQKNGKKRLVNTPCGSPPYMAPEVAYSTTYDAELSDLWSCAILLYVLLSGQTPWDEPTEYDPDFVNFLQQRGKLISGPWGKFSPSALSLLRAVLKPNPANRITVSDVMDHRWVMKENPLANPNDGLCQDSGLLAKKLLSNLNVGLDSEDKKYQNLLFSINNRENHQTNAPSTQPQMLGVIDDIWSNTKDNFAGSDCVFPATQQPLSEHSRQKTEVKLGESTPEDQIIRLVSKDPAILQFINQGQRPINTGDVFTADVGIFSERFTRFFSILDLENLVSILMESLTKIGVKGDQRLQTQQEKYLEFIPEDDQSVYIPIRAWDRRRMALVGNIRISQLIPNLTLRKVEFIKSKGDPLEWRLLFKTVTVLSKHAVYIETNL
MVAHEEDTNNRRRSPERSSRRHDSPERSSRRHDSPERSSRRHDSPDRHHRSSRRHHHHHSSHKKRHRSPSTSSSSSSGDDSRERRHHKKHKKDSKKHKKSKKSSSKKHKKSKLGAVGDEWGKYGIIHEADIFTKEAEFQAWLIDIKKANVETLGNVKRKQMFIDFMEDYNTATMPHEKYYNLSKWEERDRALRMGEPLPASDAAFSIKNDEEKLRMEHRRAAAKAAASKVPKLEMSRDQLEALTKVNRERVELDRMRKMGLKTKNSLGVRYDEQ
MSRGGTASCGLQKLFVKPYQDELQEAISDYAISKERDKYSDDFESDEDGMLNDIRKELTESNSGSASTERSVAGSPLLNDDALQKAVDLENEAADDMNLSFHEKTLQQIMVLEGENAENNRKSNEEVLHHNSESDGLPINEPNKKRNQEENQPKEKPQMQKKGNTSASDPDQKTVSTSDLKLEENGRKSFSVDSSDGMMKITEGQIITDTIQEVSVNDPSEHGEAKNTSKNSVKKLNETKESVLRNPKASLSDRSATSVHLKRKGKAVPSTSPVSSQYLGSLKVLEDKCVQQKSPEFNKVDNLRAAVFQNWLEKKKLLLLELKRSEKEKAEILRNNTEKKEALKREESIACYEAWKKKKEKEAKKLNEKKKLEELKENKPAEQNKEKAEAAQAAFKKWKERKVEYLREQSRKEKQSERVKKKIEEDLVAEKRRVSVSAVKKWYFSTVFAIA
MARKMLKDGEAPLVADDGGTYDYDLFVAICELPFHPISSEWLGGHGGTCVIRGCVPKKILVYGASFRGEFDDAKQFGWEINGDINYNWKKLLENKTQEIVRLNGVYKRILGGSGVTMIEGAGSIVDAHTVEVTQPDGSKQRHTTKHILIATGSRATLVDIPGKELAITSDEALSLEELPKRAVILGGGYIAVEFASIWKGLGAEVDLFYRKELPLRGFDDEMRTVVASNLEGRGIRLHPGTNLTELVLINFIYVNQLSKTADGIKVVTDKGDELIADVVLFATGRAPNSNRLNLEAVGVEVDQIGAIKVDEYSRTSVPNIWAVGDVTNRINLTPVALMEATCFAKTVFGGQTVKPDYKDVPCAVFCIPPLSVVGLSEQEALAEANNDLLIYTSSFNPMKNSISKRVEKSTMKLVVDAETDKVLGAAMCGPDAAEIMQGIAVALKAGATKATFDSTVGIHPSAAEEFVTMRTLTRRVSPPSKPKTNLGQKAKEVEDTGFKSCGTGTAANRNGVGILINKNLKYGVVDVKRRGDRIILVKLVVEDLFLNVISGYAPQVGHNENTKREFWEGLEDMVRSVPIGEKLFIGGDLNGHVGTSNTGFEGAHGGFGYGIRNQEGEDVLSFALAYNMIVANTLFRKRESHLVTFSSGQHSSQIDFILSRREDRRACLDCKVIPGESVVPQHKLVVADFRFRIRVQRDKHAKIARTKWWKLKGEVALAFKERVIKEGPWEEGGDTSRKRSFSAGS
MNPSSRDDFTEFGKLLKDKITQYEKSLYYASFLEVLVRDVCISLEIDDLKKITNSLTVLCSEKQKQEKQSKAKKKKKGVVPGGGLKATMKDDLADYGGYDGGYVQDYEDFM
GVATARGRAGGVTSHPSDSAAAGRPPPPPPPPPPPPPPPPPPPPPPPPPPPPPPPPPPPPPPPPPPPPPPPPPPPPPGKARAAGREGGRRARKGDLAGVAAVPLSLRPSRRSPHFVPQAPGADGRPRATAGRPADEEVSSDSETESPLLGRRRREAAEEEVEETPQEKKLRLAKQYLEELRQLEEERAEEEEELEPADLIGDRLKEDVLEQKGRLQRLVAKDVRPPDPARIRVLRGHQLPVTCLVISPDDRFIFSSSKDGSLIKWEVDSGKRLCVVPGGKKGTEERHMGHASHVLCMAISSDGKYLATGDRNKLIMIWDAATCKRLHIFTGHRDAVSGLSFRKGTHQLYSASHDRCVKVWDVAENAYVETLFGHQDVITGLDSLSRECCVTAGGRDGTVRLWKIPEESQLVFSGHQGSIDCIQLINEEHMVSGADDGSLALWGLTKKKPLALAQQAHGEQDSQGLQQPYWISAVAALRNSDLLATGSHSGSVKLWKCGEGFRKLEHLLDIPLVGFVNSLKFSAAGDFLVAGIGQEHRLGRWWRIKEAKNSICIIPLKQKTTAPNPESPGSS
MEDKENAPGICILGENTASPKGLRSPNALKQIDTASSNSVFDFAENKIKGVSLSQAFLHKRNTKDTQLKTTTPNPGACLSEKRVPGSYRGKIVSSKINSFRNVPRNVGSRNSLAAPPKSVVRTGSTGNSKCTKDTQITSTVGASKAEAVTSVQTRPPVKVSVSQPKAILNPENQSARSTSAHKGGAQINFVRNWKPVLKSIPASANSSVHATKKPPVPKTVTGNLAGPASQARRTVSTSKSFVRRETLPATSSQMRRTQLAEWRMLKGIKKPSASISADTQPETETAEQMVKEPTKSFWAAIAEEDEQGLITDKANKTLAECLSLIEMGSPGTVHHTLETLILTIPDAKKLAKYWVCQMRLEQFHSTEKVLCIYENAVLAGAQPTEELRHVLVEVMKSTANLRKSDEELVREQITQNDEAKEGNLDKNTSENISKDDPANENEESSSEEDSQKATDACLKSEQEKNEQSSKPLLQEKDQSESHTDEILESKSDDKVGSYLIKYNLSTTPFLESAKKKLQCESNDSAIKDLKFLTPVRRSRRIHQKLSKLPDGLKEQSPCVSSLEQLEQWGDASTGFIYRPNSALKKVSINLQEQYKE
MLVARYSTHIIAQVRNGRNAVFGAKPAFKGPIAASSARAPATPLGASPADPAAVPHATRPDVSLRAVNENSASGVSAAAGSSSKMEVATLGGGCFWCVEACYNMLRGVQSAISGYANGDVKDPTYKAVCSGTTGHAEVVQITYDPTVISYKEILEIFFTVHDPTTKDRQGNDVGTQYRSIICTHNDAQRAIAQEVIADISAQGLWPAPIVTQVEPLDVFYPAEDYHQDYYVQNPGQGYCRAVVGPKVAKFRQKFAKLIKA
MCAESLHAFLRALPKCEHHMHLEGALTPEVLFQLAAKNGISLPSDDVAFTSPETLVERYSRFSSLDDFLHYYYVGMSVLTDASDFEALAWDYFRHAAADGVSHAEVFFDPQAHLSRGVSYETVLAGFSAARRRASEQLGISSELICCFLRHLPARDCEATFELPEIQDSFKRGEVIGVGLDSSEKDFPPELFASIYQNAKSLGLKRTAHAGEEGPAKYIETALDSLDVERIDHGIRLAEDPVLLKRVAAQGTMLSICPLSNVLLRCVSNVSELPIRKFLDAGVHFSINSDDPAYFGNHYILDNYCAIQEAFVLTVAEWHQICENSILGSWCSGTRKEEMLAQLKRVVDEWRGRE
MAQRTLVATFFLIFFLLTNLVCSKEIIVGGKTSSWKIPSSPSESLNKWAESLRFRVGDTLVWKYDEEKDSVLQVTKDAYINCNTTNPAANYSNGDTKVKLERSGPYFFISGSKSNCVEGEKLHIVVMSSRGGHTGGFFTGSSPSPAPSPALLGAPTVAPASGGSASSLTRQVGVLGFVGLLAIVLL
MVSRFLAQALLPALAVAGTIQRRDNGTFDYDALSLRTVGGRNTLDWRVWLEKDGHPISFWHDVPLYPDEDNKQVVNFVVEIPRWEDAKIEIRRQEPLNPIFHDERNGAPRFVESVWPHKTYPFLYGSIPQTWESPNFQHEFTGEKGDNDPIDLFDIGLDIGYVGQVKQVKLLGGLAPNDGGETDWKMLAIDVNDPIAPLVDNYLDVEKYRPGTIQVFRDWFTYYKVARGGDVIPIIGETYQNATFATAVVQKGHEYWGDLFSGG
MANLQNCSPIERFRDDNSKAFSQQSLPTEGDASSSAVDQSSATDTEAPKNESVSVNSTTASPSGEGAEQVSRPASESGTIVTALAQAGNTLSEAQAELVLNPLRLAFETKNGKIMELALDCLHKLIAYDHLEGDLGLDGGKNVTLFTDILNRVCGCVDNLSPDSTTLQVLKVLLTAVASTKFRVHGESLLGVIRVCYNIALNSKSPINQATSKAMLTQMLSIVFRRMENDLVSSSSGSVAHQETTDTNGSNVKVEKVSCNDPENEEITQGEDAANIIQAKDTSVASVEELQSFVGGADIKGLEAALEKAVQLEDGEKVTRGIELESMSPGQHDALLLFRTLCKMGIKEDNDEVTVKTRILSLELLQGLLEGVSDSFTKNFQFMDSVKAYLSYVLLRASVSQSPTIFQYATGIFSVLLLRFRECLKGEIGIFFPLIVLRPLDGTDLNAKISVPRMLEKVCKNPQMLVDLYVNYDCDLQAPNLFERMVTTLSKIAQGTQNTEPSSVATSQIASIKASSLQCLVNVLKSLVDWEKCWTELERLHNRNQSSEEETSKGDPDKMRDVDDLPSNFEKLKAHKSTVEAAISEFNRKPTKGIEHLISNGLVENSPTSVAQFLRSTPSLDKGMIGDYLGQHEEFPVAVMHAYVDSMNFSGMKFDLAIREFLKGFRLPGEAQKIDRIMEKFAERYCADNPGLFKNADTAYVLAYAVIMLNTDAHNPMVWPKMSKDDFVRMNATDEAEDCAPKELLEEIYDSIVKEEIKLKDDPTGLAKSSKQKPESEERGRLVNILNLALPRSRSSIDPKSESEAIIKQTQAIFRNQAGKRGVFYTSHNIKLVRPMIEALGWPLLATLAVLMEEGDNKARVGVCMEGFKAGIHITHVLGMDTMRYAFLTTLLRLNLLHVPRDMKSKNVEALRTLLAICDSDAEALQDTWIAVLECISRLEFVVTNPSMAATVMQGSNQISRDALLQSLRELTGKPTEQVFVNSVKLPSESVVEFFSGLCKVSAEELRQYPARVFSLQKLVEISYYNMARIRLVWARIWSVLATHFIFAGSHPEEKVAMYAIDSLRQLGMKYLERAELANFTFQNDILKPFVVLMRSSRSETIRRLIVDCIVQMIKSKVGSIKSGWRSVFMIFTAAADDDLEPIVESAFENVEQVILEHFDQVVGDCFMDCVNCLIRFANNKTSHRISLKAIALLRICEDRLAEGLIPGGALKPVDTSEDVTYDVTEHFWFPMLAGLSDLTSDPRPEVRNCALEVLFDLLNERGGKFSSTFWENIFHRVLFPIFDHVRHAGKENLSSTDEWPRESSIHSLQLLCNLFNTFYKV
MKAMEALHLRCILPLSRTKNSLFTLQTTTPFSLSPFSKPPPLTLTLSSSSSQNATIRTRAGFFFGRTKDDKKKKKMDLPDTVKAGDPVLHEPAQEVDPSEIMSDKVQKIIDDMIRVMRKAPGVGLAAPQIGVSSRIIVLEDTEEFISYAPKEVLKAQDRHPFDLLVILNPKLKSTSKRTALFFEGCLSVDGFRAVVERHLDVEVTGLDRNGEPIKITASGWQARILQHECDHLDGTLYVDKMVPRTFRTVENMDLPLAQGCPNLGPR
MLFSDQVEVLATWFKNWNECEQTVALYSLLKRVKKCQAKFLARCLEHFLTECGELIRIEEEANDHEYLSRLFNEPRQSDIINNLLNHLPLLRPGNEIAKNKYLEILPVVLAHSVERSEYLEESRQLLSYSLIHPAFDNKERNLLTSWMSGLEVSTHSRNGTANRTKTTNSLEMGHHSNGLSDWNHNSVWEDSRSPTHSLEEHYVQSQTEAEMHVTNNLSFNTPTNISYVIVNTSLDFSPLIYNLSKKRRKDVLILFQSRYHNNSISPPSWQQESAPTPGGVGGGGGVSASNSLDNSQVGMGSNDAVADGMADVRSWLKTLRLHKYADLFSKMSYTDMMMLTQDKLDEQYNVTKGARNKIILSIKKLHERFKQLHSLENEILGGGSLRSALLELKSIIQTPIKSFQSSKVESDDVATGGGKKEVIEEGDIPAQYTRVMGKACTQLLVSKPDEENITLYMKLLERCIQHPAFTETQKRRLQTWRQQVLKIYRSLPR
MARTKGITLRVRKAAADASTDTIDATAAPAQSSTGEHEQPETQLEDEEMAPAESSSRHRSSRLSRTRSHEEAFGAAAASSSTRATPGRRSRRQPTKQEEDVDMASPQPSGDAQGEDDAEADDAEAADNASSTPRSRLTRTRVKSSTTPVPQTPSTASRAKRSPRKAPRISVIGRRGGGRAKGTPADDDDVDASEQPVDEAEQEQDDGEADDVNAQDDAEAEEAEGDEDAEDDEDADTDADGDNDDEAGVDEEGHKTITIKGTKYRLEADEEEVILPADPDGDKKVDEKGRLQGGRQYKAYNFTSDQRSDPEKVYMLAIDAARSAGYRDSLYFFRRNPQIFKIELFQAEKEKLIDDGRLSGQLKTRNVTMVPARNVYKLHGARFLSGGKAIIDDYYEAEARASGVKEGKTVGGMSTEEQEKRREAERERERPKKKVDTFSYTTIDPQGDPVVTQFGDAGQAPWVRAGNWQSRKAALQRMDITEENWMLEMARSVRGMNTELNETRRDRLSAFPRFNRYLDVDDVANADEAKDEVADGEAEPEDDPEALNDLPPWEREKLPAATAEELEEGSKKHQALLQDKLDSQRRRGPPIGVYEPNTHLPHFSVLTQPTQASFVKLAQRPAYIDDQSQARGDRRPILGGDKLGSGAWGIASVSVECLPPAPLPGHVVVTAGESVLKGLV
MATLVVNKLGAGVDSGRQGSRGTAVVKVLECGVCEDVFSLQGDKVPRLLLCGHTVCHDCLTRLPLHGRAIRCPFDRQVTDLGDSGVWGLKKNFALLELLERLQNGPIGQYGAAEESIGISGESIIRCDEDEAHLASVYCTVCATHLCSECSQVTHSTKTLAKHRRVPLADKPHEKTMCSQHQVHAIEFVCLEEGCQTSPLMCCVCKEYGKHQGHKHSVLEPEANQIRASILDMAHCIRTFTEEISDYSRKLVGIVQHIEGGEQIVEDGIGMAHTEHVPGTAENARSCIRAYFYDLHETLCRQEEMALSVVDAHVREKLIWLRQQQEDMTILLSEVSAACLHCEKTLQQDDCRVVLAKQEITRLLETLQKQQQQFTEVADHIQLDASIPVTFTKDNRVHIGPKMEIRVVTLGLDGAGKTTILFKLKQDEFMQPIPTIGFNVETVEYKNLKFTIWDVGGKHKLRPLWKHYYLNTQAVVFVVDSSHRDRISEAHSELAKLLTEKELRDALLLIFANKQDVAGALSVEEITELLSLHKLCCGRSWYIQGCDARSGMGLYEGLDWLSRQLVAAGVLDVA
MEQKKASQTSCTPSPFQDLPFKEISNFKTPKPSRYAAKFSSPSPTPVQRQPEFFTALKTTPVSSVNRRGSMKPSAVKSSAAARRLKAFELEQAKSARKALINKERSLKSLAKSLTVWLNFLFENPSSCGCDVSSFTGGFETSNRLPYVAGNGKRRESGAGNNTVGVDVLWRGPKRQRHLSSNFEDEGTTAFSDSMFSRLKASLTDICSFDDLKERMSGYLSLGSCKEVFVTMTQVTKTIDEGRLKMRAHCPMVTDVGMKEKSLRTLMCYNPVWLRIGLYILLGGDTLLPNGDVNSEQEIAFLRMVLDKQFFSHVGLAKTYAYNKLVEGLYRPGYYEKLGNIVLKRFLLLVLILDRVKTQSSLPLKYGIDAQDGGSPLLFSLQSDAKSSRQLINKFLSSDVMHGEGNLLAHLVIVGYKVTYQQNPLLEYHFGVADLFKDLQDGIRLCRAIQLLQHDPSILSKMVVPSDTRKKSLGNCGTVLQFLREAGVPLCDQDGTIIMAEDIVDGDKELTISLLWNIFVHLQVKFTIPSE
MSWKGIGRRRSGPQEAFQVAHFSWKLRPGTLPGSILKPPISPKSLLWKWRFAPAQAVPGPSEVGDLFRSDRTAAAPQALSRPLGLGGAYTHRPRCGGRGLIDETAKLADLSSGKRTYRWGLLRCPAASPSAGCPNSPPAPTLKTRHTDPTTPTMPAPIVIDGKGHLLGRLASIVAKQAISGQKVVVVRCEEINVSGSFFRLKLRWADHMHKRHLVNPKKSGPFHHRAPSRILYKAIRGMIPHKTARGAAALQRLKLFEGMPPPYDRKKKMVVPQALRVLRLKPGRKWCTIKRLSHEYGWGYKDVVDTLEAKRKVKAQAFHERKVALLKARKQVAAQDATQTVQSQLAALGY
AKERSSVPQLTDFDIPTSFWYELKSLTDALMDNLNLSVTDAAASAVFQTMLTVCHRKRPKLCKQLLKRIMEYLSSRSAAPGVSPLLVFLKDQASSHLIDTIIQLAHKSLLRDLYKNHLKGQLVDLALHPIANFPIQRLTAASAKHNLFLKLFDELLQGLEAILASGHMGVIVQLAESCAESEEKQEELMQCLLHAFHCAEPGSRHIRCLPLFMSLLTYEVYYRSDTAEGSTDTEAPLSSICYHDRPLLLSSLRTLTPADLLTLATDPAGSHVLQALITPSSDKGRGKILKRLEGQYVKMACSRLGSRVLEAVWRSSSVTHRQNIAQELGKANLRSDQFARHVWAKFALSHFAHRRAHWQEIQTGESKKRNLLSEILE
MSQPTKNKKKEHGTDSKSSRMTRTLVNHILFERILPILPVESNLSTYSEVEEYSSFISCRSVLINVTVSRDANAMVEGTLELIESLLQGHEIISDKGSSDVIESILIILRLLSDALEYNWQNQESLHYNDISTHVEHDQEQKYRPKLNSILPDYSSTHSNGNKHFFHQSKPQALIPELASKLLESCAKLKFNTRTLQILQNMISHVHGNILTTLSSSILPRHKSYLTRHNHPSHCKMIDSTLGHILRFVAASNPSEYFEFIRKSVQVPVTQTHTHSHSHSHSLPSSVYNSIVPHFDLFSFIYLSKHNFKKYLELIKNLSVTLRKTIYHCLLLHYSAKAIMFWIMARPAEYYELFNLLKDNNNEHSKSLNTLNHTLFEEIHSTFNVNSMITTNQNAHQGSSSPSSSSPSSPPSSSSSDNNNQNIIAKSLSRQLSHHQSYIQQQSERKLHSSWTTNSQSSTSLSSSTSNSTTTDFSTHTQPGEYDPSLPDTPTMSNITISASSLLSQTPTPTTQLQQRLNSAAAAAAAAASPSNSTPTGYTAEQQSRASYDAHKTGHTGKDYDEHFLSVTRLDNVLELYTHFDDTEVLPHTSVLKFLTTLTMFDIDLFNELNATSFKYIPDCTMHRPKERTSSFNNTAHETGSEKTSGIKHITQGLKKLTSLPSSTKKTVKFVKMLLRNLNGNQAVSDVALLDTMRALLSFFTMTSAVFLVDRNLPSVLFAKRLIPIMGTNLSVGQDWNSKINNSLMVCLKKNSTTFVQLQLIFFSSAIQFDHELLLARLSIDTMANNLNMQKLCLYTEGFRIFFDIPSKKELRKAIAVKISKFFKTLFSIIADILLQEFPYFDEQITDIVASILDGTIINEYGTKKHFKGSSPSLCSTTRSRSGSTSQSSMTPVSPLGLDTDICPMNTLSLVGSSTSRNSDNVNSLNSSPKNLSSDPYLSHLVAPRARHALGGPSSIIRNKIPTTLTSPPGTEKSSPVQRPQTESISATPMAITNSTPLSSAAFGIRSPLQKIRTRRYSDESLGKFMKSTNNYIQEHLIPKDLNEATLQDARRIMINIFSIFKRPNSYFIIPHNINSNLQWVSQDFRNIMKPIFVAIVSPDVDLQNTAQSFMDTLLSNVITYGESDENISIEGYHLLCSYTVTLFAMGLFDLKINNEKRQILLDITVKFMKVRSHLAGIAEASHHMEYISDSEKLTFPLIMGTVGRALFVSLYSSQQKIEKTLKIAYTEYLSAINFHERNIDDADKTWVHNIEFVEAMCHDNYTTSGSIAFQRRTRNNILRFATIPNAILLDSMRMIYKKWHTYTHSKSLEKQERNDFRNFAGILASLSGILFINKKILQEMYPYLLDTVSELKKNIDSFISKQCQWLNYPDLLTRENSRDILSVELHPLSFNLLFNNLRLKLKELACSDLSIPENESSYVLLEQIIKMLRTILGRDDDNYVMMLFSTEIVDLIDLLTDEIKKIPAYCPKYLKAIIQMTKMFSALQHSEVNLGVKNHFHVKNKWLRQITDWFQVSIAREYDFENLSKPLKEMDLVKRDMDILYIDTAIEASTAIAYLTRHTFLEIPPAASDPELSRSRSVIFGFYFNILMKGLEKSSDRDNYPVFLRHKMSVLNDNVILSLTNLSNTNVDASLQFTLPMGYSGNRNIRNAFLEVFINIVTNYRTYTAKTDLGKLEAADKFLRYTIEHPQLSSFGAAVCPASDIDAYAAGLINAFETRNATHIVVAQLIKNEIEKSSRPTDILRRNSCATRSLSMLARSKGNEYLIRTLQPLLKKIIQNRDFFEIEKLKPEDSDAERQIELFVKYMNELLESISNSVSYFPPPLFYICQNIYKVACEKFPDHAIIAAGSFVFLRFFCPALVSPDSENIIDISHLSEKRTFISLAKVIQNIANGSENFSRWPALCSQKDFLKECSDRIFRFLAELCRTDRTIDIQVRTDPTPIAFDYQFLHSFVYLYGLEVRRNVLNEAKHDDGDIDGDDFYKTTFLLIDDVLGQLGQPKMEFSNEIPIYIREHMDDYPELYEFMNRHAFRNIETSTAYSPSVHESTSSEGIPIITLTMSNFSDRHVDIDTVAYKFLQIYARIWTTKHCLIIDCTEFDEGGLDMRKFISLVMGLLPEVAPKNCIGCYYFNVNETFMDNYGKCLDKDNVYVSSKIPHYFINSNSDEGLMKSVGITGQGLKVLQDIRVSLHDITLYDEKRNRFTPVSLKIGDIYFQVLHETPRQYKIRDMGTLFDVKFNDVYEISRIFEVHVSSITGVAAEFTVTFQDERRLIFSSPKYLEIVKMFYYAQIRLESEYEMDNNSSTSSPNSNNKDKQQKERTKLLCHLLLVSLIGLFDESKKMKNSSYNLIAATEASFGLNFGSHFHRSPEVYVPEDTTTFLGVIGKSLAESNPELTAYMFIYVLEALKNNVIPHVYIPHTICGLSYWIPNLYQHVYLADDEEGPENISHIFRILIRLSVRETDFKAVYMQYVWLLLLDDGRLTDIIVDEVINHALERDSENRDWKKTISLLTVLPTTEVANNIIQKILAKIRSFLPSLKLEAMTQSWSELTILVKISIHVFFETSLLVQMYLPEILFIVSLLIDVGPRELRSSLHQLLMNVCHSLAINSALPQDHRNNLDEISDIFAHQKVKFMFGFSEDKGRILQIFSASSFASKFNILDFFINNILLLMEYSSTYEANVWKTRYKKYVLESVFTSNSFLSARSIMIVGIMGKSYITEGLCKAMLIETMKVIAEPKITDEHLFLAISHIFTYSKIVEGLDPNLDLMKHLFWFSTLFLESRHPIIFEGALLFVSNCIRRLYMAQFENESETSLISTLLKGRKFAHTFLSKIENLSGIVWNEDNFTHILIFIINKGLSNPFIKSTAFDFLKMMFRNSYFEHQINQKSDHYLCYMFLLYFVLNCNQFEELLGDVDFEGEMVNIENKNTIPKILLEWLSSDNENANITLYQGAILFKCSVTDEPSRFRFALIIRHLLTKKPICALRFYSVIRNEIRKISAFEQNSDCVPLAFDILNLLVTHSESNSLEKLHEESIERLTKRGLSIVTSSGIFAKNSDMMIPLDVKPEDIYERKRIMTMILSRMSCSA
MAATEMGVFANEEKRNLELGGHVGFDSLPDQLVSKSAAQGFSFNILCVGETGIGKSTLMNTLFNTTFENEEASHYESEVHLRPHTYDLQESNVNLKLTIVHTVGFGDQINKEESYKPILEYIDAQFEKYLEEELKIKRSLLNYHDTRIHICLYFIAPNGHSLKSLDLVMMKKLDSKVNIIPVIAKADTVSKSELDKLKIKIMSELVSNGVQIYQFPTEDGAVAELNSSMNTHLPFAVVGSVEDVKVGNKMVKARLYPWGSVQVENENHCDFVKLREMLLRVNMEDLRDQTHARHYELYRRCKLEEMGFKDTDPDSQSFSLQETYEAKRKEFIVELQRKEEEMRQMFVNKVKETEAELKEKEKELHERFEQLKRMHQDEKRNLEEKRRELEEEMNAFNRRKVAAETLMGQALQGCSQQPFKKDKDKKNATRHKMIVTGPGALPFAVQLKALTDVEGRYQPKLSGLRLIESSQDNGLRMTSRLRELEVKDLLSLTRFFGFSSETFSLAISLLDRFLSVMKIQPKHLSCVGLCCFYIAVKSAEEEKNVPLANDLIRISQNRFTVSDMMRMEKIIMEKLYWKVKAPTALRFLRLFHSHIQEQLDAESKQILSLERLEAQLKACHCSFVFSKIKPSLLAMALLCFEAQEQHEPEHSDKISEALKRLQQQLNIRDGDLVCVRELVGKCLADYATTKCSRPNCQRLRWTISGRTARQLKHSYYKIAHLPTIPESAC
MAPTKEKGEAKEPKLTPEQSAAAILTYLRKENRPYSATDISSNLHNRVTKTAAQKLLKDMHERKEIEGRASGKQIVYHVIQDEVPDDFLEKLAEMDREITRLREETVALKAEEKELKSSLRGDAARVPMPELKASVEALQAQKDEVEARLVKLRSGSLKPVSAEEREKIDVMYRKVGKVAKNRAKIRTELWAEVKGIVEKEKWEDLKETLGLEF
MSEGVDLIDIYADEEFNQDPEFNNTDQIDLYDDVLTATSQPSDDRSSSTEPPPPVRQEPSPKPNNKTPAILYTYSGLRNRRAAVYVGSFSWVSMGNQKGLWVGWRESTGR
MGVRKGWIKQLAVVCDFKLFLYDMSDGGRGVTSQPSVIASQVIDMRDEQFAVVPVTAVDVIHATKKELPCIFRVVASCMHRPVLRSQVLLLAESETAKSKWVGALSEVLRILRKHQLRDKSIYRPLETYDPTLPMIKSSMSASVIDQDRVALGTEEGLYVLEFRTDEIVKVGDAKKIYAIEVIPQEDMIAVISGRNRHIRLHSLSSLEGGDGEAIKIEESKGCNAVTSGPFRQGSTTCLCVAIKKHVFVYEMNNTKLRHKRIRDIMLPSPAQWLCVMNERLCAGYVSGFALFSIQGNGKPIPLMYYDDGSLAFLYQPPVDALCAVDVSTKECLLCFATCGVYVTWDGRRSRQQELMWPAPPTAIVYNRPYLVVYSENAIDIFDPASME
MQLKPMEINPEMLNKVLARLGVAGQWRFADVLGLEEEALGSVPAPACALLLLFPLTAQHENFRKKQIEELKGQEVSPKVYFMKQTIGNSCGTIGLIHAVANNQDKLEFEDGSVLKQFLSETEKLSPEDRAKCFEKNEAIQAAHDAVAQEGQCRVDDKVNFHFILFNNVDGHLYELDGRMPFPVNHGASSEDSLLQQMVLNRILQSLPD
MDQLLDVETLKKLSPEQQEQVISGVKQQAALANAQNLVTDISEKCTNKCITAPGSSLASGEKQCLQRCMDRFMESWNLVSQTLQKRLQEEMASSGGMGGGFGQGPSFS
MDLLFLEKALISLFVTIIVAIVVSKLRGKRYKLPPGPIPVPVFGNWLQVGDDLNHRNLTDLAKKFGDIFLLRMGQRNLVVVSSPELAKEVLHTQGVEFGSRTRNVVFDIFTGKGQDMVFTVYGEHWRKMRRIMTVPFFTNKVVQQYRHGWEAEVAAVVEDVKKNPESATNGIVLRKRLQLMMYNNMYRIMFDRRFESEDDPLFVKLKALNGERSRLAQSFDYNYGDFIPILRPFLRGYLKLCKEVKEMRLQLFRDHFLEERKKLSSTKRPDNNALKCAIDHILDAQQKGEINEDNVLYIVENINVAGTFGCKIEPSTHANLNQWTSSQIVPIPGVVGGSGAGVKDLPYNIGDPYPSAWGSWSHFRGTSKDDGSPVSIFSLTGSNPQDGHLAAGRNGVKRLRTVRHPNILSFLHSTEVESFDGSSTKVTIYIVTEPVMPLSEKIKELGLEGTQRDEYYAWGLHQIAKAVSFLNNDCKLVHGNVCLSSVVVTPTLDWKLHAFDVLSEYDGSNESATGPMLQYEWLVGLQYKPMEMAKSDWAAIRKSPPWAIDSWGLGCLIYEIFSGMKLSRTEELRNTASIPKSLLPDYQRLLSSMPSRRLNTSKLLENSEYFQNKLVDTIHFMEILSLKDSVEKDTFFRKLPNLAEQLPRQIVLKKLLPLLASSLEFGSAAAPALTALLKMGSWLSAEEFSLKVLPTIVKLFASNDRAIRVALLQHIDQFGESLAAQIVDEQVYPHVSTGFADTSAFLRELTLKSMLVLAPKLSQRTLSGSLLKYLSKLQVDEEPAIRTNTTILLGNIASYLNEGTRKRVLINAFTVRALRDTFSPARAAGVMALCATSSYYDVTEIATRILPNIVVLTIDPDSDVRSKAFQAVEQFLQIVKQYNEKINAGDTAGAASLGISSIPGNASLLGWAMSSLTLKNKPSDQAPVATANNVTAATTTTSTASSGLVETPSTAPVHRVSSSTDFTDQPPSPTSTDGWGEMENGIHDEHDSDKDGWDDIEPLEDPKPSPALANIQAAQKRPVSQPVSQPKPQATSLRPKSTVKVAKDEDDELWGSIAAAPPKTASKPLNLKAAAPVDDDDPWAAIAAPAPTTKAKPLSAGRGRGAKPAVPKLGAQRINRTSSSGM
MSAEAAPAPETVPVTVNGQEVHVPKGVTVLYACEQAGVDVPRFCYHHKLSIAGNCRMCLVEVEKSPKPVASCAMPVMPGMNIKTTTDLVKKAREGVMEFLLINHPLDCPICDQGGECELQDQSYIFGSDRSRFTEYKRAVEDKELGPLVKTVMTRCIHCTRCVRFSTEIAGVQDMGITGRGNQAEVGTYISKLLASELSGNVIDLCPVGALTSKPFAFSARSWELESTNSIDVTDGLGSNIRVDTRGNEVMRIVPRANEEVNEEWISDKARFSYDALKRQRLDRPMVRGGDGKLQETSWEFALEYVAEKLKAAEPNAMRAVAGKLCDAESMISLKDMMNKLGASHLTPEGLPGASADVRSSYLFNSNLVGVEDADYVLLIGTNPRTEAPVLNVRLRRAVIAGGATVASVGPKADLSYPSQHLGDTTATLEEVTSGKHAACEAIKAAQNPMVIVGSELLRRPDAKVMLKKIHAMCDELGVVNGDWNGFNVLHDAGGTVGALDIGFVPGTSASDAVPAQLVYSLGAEEFDAPEDAFVVYQGHHGDKGAARADVILPGAAYTEKTGTYVNTEGRAQVAIASMGPVGKAKEDWRILRALSEFAGVPLPYNTHQAVHERLAQVAPHFAKVDEVEATLWMNGATYANAKGKKLEASIPLKSSVENFFMTDIISRTSATMAKCTEARESGAV
DAESHDDFKPVVKTPSGSVHDTIEKDIKENPVMVYMKGIPDAPQCGFSAMVVRILKHYEVPFSSRNVLEDPELREGVKSFSKWPTVPQLYIRGEFVGGCDIVTDMHRNGQLEEKLKDVKPDL
MAAGGWEGREGLIELEAGEGESRGSSDVIFQRIGASVPFAKGDWSFDPESPPAQVLAISDRFGVLFAAHSQGFCVVKTKEIIKLAEDLKEERSVSSVKELSIMVVPLAGVYLFALSTDSQTLAASVAGQVYLYSVTSLLNKEEKPFFSWSLGESSHVKDFKWKKNKDSEFIVLSSNGLLSLGAVNGPIKDMKDDVDAVDWSVHGKFIVLARKSTLSIVSVEFEEKFHISLPFQSWNDDEDSTMTVDSIKWVRHDSIVIGCIQLTKDGKEDCYSVHVITSNGCKITEASSSMVALSFSEFFLAVNESILPNGHGPYLFANYLDIWGLVVASNRKTADEHLVLLGWFFDGKKREATAIEIIQDKWRPRIELQENGDDNLVVGFGVDKTSTDGIFEIKLADGELKEISPYHILVVVTIDGHIDLFRIASISAPPALPEVHSELPDSVRDAGARTSTISDVGHELSKTASISSILDTQDDSMTSQVEGVLGGAEESVKKYAAGESEPNENLSSPFVSYQSSNKATTMTSITSDYASPFTFNNVELRNQGILTSEGRDKQRFSTTASQNQGTAGNNADTLSGEKPISGMFDIQSPLVQSSAPGLKDSPNIGTTKSVLDTTDIEVRNSSMIRSIAVNTAAIMKSHSLGLPKRDDSAKISVDKTRSIGFPTVASEPQSGGNFFGFKNFTGPSSLSSLASKGDRLISSHQGNEKNILSSSRQEVSLPRMSGNYNEEFKNIGRGHQPPGTVDSVDFMKEFDNIKHIGTQLDKLLSIINEEGGPGEAVTVFRKSSIKALEEKSQNLLRSCRVCKSTIEKRHEEMQSLWDKTLQVVAWRLHTESIVKQAADDQYWKSWNCQNLSPEFELKRQKIMKASQNLRCQFIELEKHFNALELDKFGENGGALKGRTAFQRSVQPSRQIQSLHSLYNTMNSQLTVAERLADILSDQMSALNIEAPSVKRRNAAKELFESIGLIGGSDLFKSPEVKESEHSSYASKKFSSSSFSSTKESPPRKLSSAQLFEPETARRRRNSMDKSWINVEPPKTTIKRTPREEPSSDKLSLEKLPNLRNRIGFSPARQKEFTPPARPLFPSSPDKEIQEMSPVHAIGSETPGSSPSFFKWSKQTSEPLQIARLISPKTQGLPETIPQASTPSSSSTGAQAVSAPGFSDGKNISITHKEHTGFSSSQAIMDTKTQSITQPKGASPIKQLFPFNTAISSTSEPMRNTMHAKDQAKGFLPRMSIETTVTPKLMPASAKHEAAEPEKIPTVPMKNTFEQKDQTLTDSTKHKPVKLEDFHVLPEKSWTSPISPPRNASFADDPSKKPFQLDISFNKAESVGKPISPPVSVSSDSSLSPPVLASIPPFSVSPVVSLAPLSSPLSFKHLQTTDNPLITSGLTGASTSQPSLDLNRPLFSDASMSMTKPSAETTTQTGSTSSLFGASSTSSLIQISLSQNCPSTTVPPNLGFVASSGPGLISSPSSTNGFSNTITSTLVNLSSPAPIVPAVSPTPNMAQPIPTNAIQPLADMKNETLDATILEEDGMEEEAPDPTNDMSLGSFGVFGLGSSSPTASKPNSPFGTPFGPSTQTSTSFSLSIPSGQLFRPASFTPPSIQPTQPDPSVFSSPSKSGAPPTMSAFGRPSQIGLGVSAFGQPAQIGSGASPFGQPSLVGGGTSGFGQPAQIRGGPQVLGSALGAFGQSRQLGSSLPGAGFASSSSGSASSVGGFAAMATAGDGFGAMASGGGGFAAAAANTGGYLLLFRECVDVAMVSSSSFGMLVDNLCFRNLSLRCLLGNRKISEKVIHKESVGKSRKTEK
MESLTQKVALKFTKANFVPEKVTNRYFHRGNLVKLKSPTTTTITTITTTPTRNTPVFPPIFVSERAAVPRAGEEPELKTTRIRDPVSSADMASKDPILKDDRLARISSSIRVIPDFPKPGIMFQDITTLLLDTKAFKDTIDLFVERYKDKNISVVAGIEARGFIFGPPIALAIGAKFVPMRKPKKLPGEVISEEYSLEYGTDKIEMHVGAVQAGERALVVDDLIATGGTLAAAIRLLERVGVEVVECACLIELPELKGRDRLGDKPLFVLVSST
MVAFLQSGAFPLNGKLWSWTASPKGRPLRCERTRKLSWRRGRGSWSVRASHSGETDPRLVQLGGTDRTGTSGDHERLLWEALERDVSEAETVGKLPQPLRTELLSKIREFVEEVAQRQSVHDLKSADFALKDEALAPDSQWQLVEPNEPSDAVRSTQPRRASSFGPAADCLTQSPRDRLASQPGGADFNQNGQERLAGINTSGVDSPEKRSVCPPTAVHRRSTVSVHAEEWTWSDDSAYDPVDGANEYRPEQQLNSDTPNPIRGSAKDPSERDIKAQESAHHATEDREILSELSEVEHANDDRTLDTRDAYGRMQQRLRPASRTQMRMDVPGNDTQRAREDARIGPEQPVSQASMRPGKRYRRRTGNGTRVGIATPEPEQPPASRALPERLAKDAHDSATDEEVFRLARMYYAQFRGMLSLALREVSECNAERWNRRERLTSRLRSTLEGAIALLGEAGTERLVTTNDMNDLLSCLAGLRFLDELEEVLELMESRNIPRDNRTYTLVLDALCKAKRIDTAIDIFENYVVRGAAQDGAPCGGRHQRASRVHPTLVMYNILIGGCARTLRLDKAFEFFERLQSPPDNFSPDTHTYCALLDACARCSNTELALHVFEEIERKGEQIDSAVYGALLAAVARSGDRRLAFAVRGLMRRRGLAPTTAVFANLMELCAADGDYLSGFALLREMRAWGRDPTHPIYVNLMNACGRSGQPEYAMAVLDLMKSNGVAPSESAYCALIDAWARIKRLDRAFGVWRDMRAGGFEPRLRTASALLSACRRCKNLQVAHWLYQALRAELARERRTAETSEDGTNSLASQQVQIFRTMMELACDVGDYRHAVLIYLTDAAQSGLLESKHARLALRSSLRRLRQAVFRCSASGDDMETLRNAFRNLVDARAAQI
CPEGLRPMKDGSGCYDYSKGTDCSDGFNGGCEQLCLQQLVPLPNDPTSSNVLMFCGCVEEYRLAPDGRSCIMQTESCEGPSCHRRSSRGNDTLFGEMLRGYNNKTQEVNLAQVFQMSFRLKMYRVKSPPKGGDNNFIKDFPQLADGLMVIPLPVEEQCRGVLSEPQPNLQLLTGDAKFSEAMGYPMVQQWRVRSNMYKVKLSSITLSAGFSKVLKVLNSESTREELLSFIQQYGSHYVSEALYGSELACTIYFPSKKVQQQLWLQYQR
MCAQGKLRGAAAAKLSTRRPANLQGASTNKTPRTEHTSPSTLSRLRLLSHTLSTLPHTHVGSKDAETYLSQQWESQELVAWLNNLLQLNITKVEQCGTGAALCQVFDSIFLDVPMSRVKFNANTEYAYLQNFKILQNTFAKHQIDKPIRVESLVKCKMQDNLEFLQFVKQYWDQHFPGHDYDPVSRRKGAGGPPSSGSASRPAPAAARRAPAASNTAAPRTRTPLAAGGGAASAALREENAQLKETVTGLERERDFYFSKLRDIELLIQQAMEADPELEKDEGLLKQIQNILYSTEEGFEIPPEAEGAEEETF
MIREDVVKFQQERSARKIQIWFRRHIIRKKTSDAALKRMLHHKKEEFENNILRESLKRRERTEEEKKVQREKKAKEARRQAIKELKEKRRKKDEAMKKIAEEEVANIRSKMERKSRSKPSSVTSNKSGRSRLGEGGRKISNRVDEVDGPMPSSTHDTQEAMSDVTPTNQPLDDTSKSRTTLDDVLETIRKLEEEPDKLEKPKSSLEEKLAWIDELQSENQSTVSKATTSHSQNKTQEQPDASNLLTEAKLHSIMDFLDEVEKTEVAESSVNHPVEHESANQLMKAEEAATEAITSQMLKMKLDLDEKTKSILLLKSAMSQQKDLMTRHLREQEKETEQRLKMQKVQYEATIQRHLSFIDQLIDDKKSLNEKCEQLLSEMKQLDKKYQTKIKQLTEGHEREFKKAKDVMNAAEKLRREKWIDEKTKKIKEMTVKGLEPEIQRLIAKHKEEIKKTKSIQEAELLRSDERAGQRYIRQTEELREQLEREKESACKRERETARIRYEQQMEQEDIAFQQQKKRLYSEVAEEKERLHQQALRQRSELDQLKRQLEDNSRIATSTIREEFEKSTHETSRRHQEEMNQLKEKMELEKQAWQENYMKKQESFILQKERELKESVRRDRDNEIDVAIQRLEDDMHHQREELEKTTDNRIKRIRDKYESEMKEVEKSEKQTQEKYNAMKVEFNEIESENLRLQSLTKQKEQEVTDILKIKDKLVEERGNVTEVIRQEFADRLVLTEQENKRIKTELSEMRARQRLELERINGEKEEELAEVHKRVRQAIIKKEETISQIRQQHEAAVKRADHLEGLLETQRKQLLGK
MADIAATEKKTHDRPAGNPDAVEIAKLAGGKPDAAANTAELDKLSKSIDAVQKELNQVRSLLAGAGPSKDSPAGIRRAELRSELDALRNQQAGSKGARGKTLDDLRTLQDSIGKKIKDLQHAKSKTQYKSAADVDARIQRLEAQVESGSMKLVEEKKALSEISQLRKNRKVVENFDTLQASIDADRAQVDQLKSTLDSPEAKALNKRYDEIKAELDAIQAEQDKQAGSRGKLLDQRTQLSSQLDALYQTRRDRQAAFRAANDTFYAKLNQERERRVQKQREERAAHEAEKRKEHEQQLREDAALPAFAKEIEDCDVLISYFSKSAGGAAGDDKKDVGVEAKAVGGKALNLRQVNSDAMVPKGAVLRTKNEDDETYFAGSAKNRKPKGRASKRGVPLDLAAPAADDDENAAAASPASEGKLNVPLGTLSALLALSIPPPANAADVGRVVENLKLKKQYFVSNQARVTKENVERVEKMLAKASVEDKEDKAEAAQA
MDAFSSFFDSQPGSRSWSYDSLKNFRQISPAVQNHLKRVYLTLCCALVASAFGAYLHVLWNIGGILTTIGCIGTMIWLLSCPPYEHQKRLSLLFVSAVLEGASVGPLIKVAIDVDPSILITAFVGTAIAFVCFSAAAMLARRREYLYLGGLLSSGLSMLMWLQFASSIFGGSASIFKFELYFGLLIFVGYMVVDTQEIIEKAHLGDMDYVKHSLTLFTDFVAVFVRILIIMLKNSADKEEKKKKRRN
KEEDDEKRRVLNAALTYVPTLGWTEAAIAAGARDVNLSPAILGAFHRKEAALVEYFMDESLDELTDAVEEQSEELEKLVLHERLAKVMRIRLEMQAPYISKWAQALSIQANPINLPVAMKQRAVLMDEIWHSVGDRSTDWDFYSKRAILGGVYTAAEVYMLTDYSPGFRDTWTFTERRIIDVIDCRKTAKEVMQRLSESWKFRPVLLSGSGMVQAAQLAQAIGAGLGNTIASFLKQPRPGP
MVAFTATGNRNLTRKIRVTIVAADSLIKRDILRLPDPFAIVSVDSEQIHTTSVIKRTLNPYWNENFDIDVKDSSIVAVQIFDQRKFKRKQDQGFLGVINIKVSDVIDLELGGQEMLTKELKKGSDGQAVQGKLIVYLSTQTNAPISNNPAASSSTNVATPAPAASALASNNAAGQSISRPASAIQPAQGAEASVPTSADAIASAVPQPAAQAVGVSSSGAPNVNPTIQAASTGQTGTSTNVGHEFDSHSDQYGPLPVGWERRIDHLGRQYYVDHNTRTTTWNRPSDNELSNSATQATSTGEARARHNQRTLPDEMLDVQQSGANSGGATTPTTGSAQANPVNASNATTAGQGPLPSGWEQRFTPEGRPYFVDHNTRTTTWVDPRRQQLLRFIAPGQQGNLSVQPQTVSQLGPLPSGWEMRLTSTARVYFVDHNTKTTTWDDPRLPSSLDQNVPQYKRDFRRKLIYFRSQPALRSNTGQCHMKVSRDNIFEGSYTEIMRQTPNDLKKRLMIKFEGEDGLDYGGLSREFFFLLSHEMFNPFYCLFEYSAHDNYTLQINPNSGVNPEHLNYFKFIGRVVGLGIFHRRFLDAYFIVSFYKMILGKKIALQDLESVDAGLFRGLTWMLENDITGVIEDTFSITEEHFGEVVTVDLKPGGRDVEVTEDNKKDYVDLVTEYRISKRVSEQFQAFMSGFNELIPQELINVFDERELELLIGGMSEIDVDDWQKHTDYRGYNPSDEVVEWFWKIVKNWPAEKKSRLLQFTTGTSRIPVNGFKDLQGSDGPRRFTIEKAGEVTQLPKSHTCFNRIDLPAYKSYEALEQKLTIAVEETVGFGQE
RLAALPEKPPAIDWAHYKTAVAKAGMVDEFQKKFSALKIPEPVDTQTAKIDAQEQEATKNIVEYVKASKARIAEYEQQLQKLRSMIPFEQMTYEDLHEAFPETRLDREKYPFWPHKPVADL
MKNFCLPLLTFALFLAVQANETEVKEEETSAKEDAQISDEITEEEDVLILNQHNFDRALKESKFLLVEFYAPWCGHCQAIAPEYAKAAGLLKNESSEIKLAKVDATEEEELSAEFEIKGFPTLKFFKDGDRKNPIDYKGKRTADGIVLWLQRRIGPSATILNSVASAEEFIESKEIVIVAFFEDLEDKDVETFYEVASDTIDATFGITSSAEIFNKYGISKDTVTLFKKFDEKRADFEVDEDLGLDKEELVKFISINSLELVTEFSEEQNSRKIFEAKIPNHILLFINKTLEQHREILEDFRNVAPSFRGKILFVHIDINGNNEHVLKYFGLKNEDVPTIRLINIETVKKYIISRKELSAETIKNFCQDAVDGKLKPHLMSEDIPEDWDKDPVKVLVGINFEEVAFHESKNVFVEFYAPWCEHCKELTPIWDQLGEKYKDHENIVIAKIDATANEVEGIQVQGFPTIKYFPAGSERKIIDYGAARDLETFSKFLDNGGELPEEEDETLVSFIFSTIHYSLLDSQPQL
MAIVHTVSVPLEPSTEAATAPQAPAMGSVSSLISGRPCPGGPAPPRHRGPSGPTFFRQQDGLLRGTYEAQEPLCPAVPPRKAGPGPSFTYINEDFQTESPPSPSSDVEDTREQRAGSAHLRGPPPKLIPVSGKLEKAFGERSRPWRREREVPREDCVAQAQRAWRTQQLLQLQVLQLQQEKRQLQDDFAQLLQEREQLERRCAAFEREQRELGPRLEETKWEVCQKSGEISLLKQQLKESQAELVQKGSELVSLRVALREARAALRVCQKSGEISLLKQQLKESQAELVQKGSELVSLRVALREARAALRVSEGRARGLQEAARARELELETCSQELQRHRQEAERLREKAGQLDMEAAGRKLRDREAELQQLRDSLEESEATVCQRHRQEAERLREKAGQLDMEAAGLREPSVPPPAADPFLLAESDEAKAEKEQVIRYQKQLQHNYIQMYRRNRQLEQELQQLNLELEARELAELGLAEPAPCICLEEITATEI
FCYRGSPDRDGIQGKKKTQKTQLLLTSCFWLRALSLTLSQKKSNGAPNGFYAEIDWERYNSPELDEEGYSIRPEEPGKHFYSSSESEEEEESHKKFNIKIKPLQSKDILKNAATVDELKASIGNIALSPSPVVSVGAIKRNLSSKYILATRNSPADDTTALAPLFGPPLESAFDEQKTGVLLDQPEIWGSGQPINPSMESPKLTRPFPTGTPPPLPPKNVPATPPRTESPLTIGPGNDQSATEVKIEKLPSINDLDSIFGPVLSPKSVAVNAEEKWVHFSDTSPEHITPEVTPREKVVSPPATPDSPADSPAPGPLGPQETISSPKDLGLGQRATPPPPPPPTYRTVVSSPGPGSGPGTGTTSDGKTEAQRCQVICPSLQAGGNEPDSYSGASSPARPATPLVPCSSTTPPPPPPRPPSRPKLPPGKPGVGDVSRPFSPPIHSSSPPPIAPLARAESTSSISSTNSLSAATTPTVVRLMTCSVTHINEQPSLVWFDRGKFYLTFEGSSRGPSPLTMGAQDTLPVAAAFTETVNAYFKGADPRTAFLWRRRGALLFRVSSFSMLLNHFSSQMNSDNTQNDANTKEFWVNMPNLMTHLKKVSEQKPQATYYNVDMLKYQVSAQGIQSTPLNLAVNWRCEPSSTDLRIDYKYNTDAMTTAVALNNVQFLVPIDGGVTKLQAVLPPAVWNAEQQRILWKIPDISQKSENGGVGSLLARFQLSEGPSKPSPLVVQFTSEGSTLSGCDIELVGAGYRFSLIKKRFAAGKYLADN
MADPAAGIAGSAAKSVRPFRSSEAYVEAMKEDLAEWLNALYSLGLPGGGDGFLTGLATGTTLCQHANAVTEAARALAAARPTRGVAFQAHSVAPGSFVARDNVATFIGWCRSELGVPEVLMFETEDLVLRKNEKSVVLCLLEVARRGARLGLLAPRLVQFEQEIERELRAAPPACDPSAAGDDVIETLPAPEAPTRGPRMTPSDLRNLDELVREILGRCTCPDQFPMIKVSEGKYRVGDSSLLIFVRVTAAGSGSEAHFSPKAPGQRPPRQLPPALTTPAPLGAPVMPPLLFPNARPRDQLPPLPRSRRYSGDSDSSASSAQSGPLGARSDDAGTGARREPELAATPASLFRTPLQLDPQQEQQLFQRLEEEFLANARALEAAASGTPAGPAPDPARAPDPPAPDSAYCSSSSSSSSLSILVGKCGQAGDSGRTANGMPGLRNQALSSSSDEGGPCVGMGAPLDALGSPLPGPEPTRTWARGRMDTQPDRKPSRIPTPRGPRRPSEPAELGAWQALQSVTPRDEPDS
QFYGCISQQQNMMQDFVRTATYRSAILQNHADFRDKTLVKSNHLSDKITVLHGKIEEISLPENVDVIISEPMGFMLLNERMLESYLHSKKWLNSNGMMFPTFGDIYLAPFSDDQLYMEYYSRANFWHQTNFFGINLSSLQRAAVDEYFRQPVVDSFDISILMAQPVKHTVNFIDAEEKDLHRVEMPFMFQMAQAGLIHGLAFWFDVAFVGSLVTVWLSTAPTEPLTHWYQMRCLLQTPLFAREGETLSGKVLLVANKRQSYDIQIEVLVNQTGLRSGNTLNLKNPFFRPKRRWELSGIIIDEPGTEKMLNRVRNNGNALCSPLQFQFPVADTGRSARVCACECLHGGRTQKVSCGWGEEGKRKRRSRIGYRRQPWPHVHVAMMEVKGKKKFTGRSTKASQEKNKFQKNTDSSSSKTFPKKVVKEEGPKVTAKKFEKSATKPGKKGVKQFKNKQQGDKGPKNKFQQANKFNKKRKFHPDSTSDESASKKPKWDDFKKKKKELKQSRQLSDKTNYDIVVRAKQIWEILRRKDCDKEKRVKLMSDLQKLIQGKIKAIAFAHDSTRVIQCYIQYGNEEQRKQAFEELRDDLVELSKAKYSRNIVKKFLMYGSKPQIAEIIRSFKGHVRKMLRHTEASAIVEYAYNDKAILEQRNMLTEELYGNTFQLYKSAEHATLGKVLEVHPEKLELIMDEMKQILTPMAQKEAVIKHSLVHKVFLDFFTYATPKLRSELIEAIREAVVYLAHTHDGARVAMHCLWHGTPKDRKVIVKTMKTYVEKVANGQYSHLVLLAAFDCIDDTKLVKQIIVSEIISSLSNIVKDKYGRKVLLYLLSPRDPAHTVREIIEVLQKGDGNAHSKKDTEIRRRELLESISPALLDYLQRNAQEMVLDKSACVLVSDILGSATGDVQPAMDAVASLAAAELHPGGNDGELHVAEHPAGHLVLKWLIEQDEKMKENGREGCFAKTLVEHVGMKNLKSWANVNRGAIILSSLLQTPDQEVANKVKAGLKSLIPTLEKNKNTSKGIETLLEKLAA
FVERLAIDQLEQVARLPGVVKAVGMPDLHPSDHYPIGAAIESEECIYPVLIGGDVGCGMALFQTTLSSSTRPKRICDKLQGIEGRWKDGSLSEWLAKNGISASSSTPFDESLGTIGGGNHFAEIQQVERVEDPVSFSALGLHEDKLVLLVHSGSRGLGKHIAHSQPVQLRENTPEFDAYMQQHNYACNWARTNRDLIAHRIMTCLSSDPDASASKVLDIWHNNVTNKEIDSRSVWLHRKGAAPSDQGAVVIPGSRGSFSYLVMPVGDQRENSFSLAHGAGRSLTRGVALTRMKNKASTVNAAAAALQETRLGGRVICEDVNLLFEEAPEAYKDVDAVVGELVGCGIIKVVAVYRPVVTYK
MSAPELHHARAASRSVSTTSSASTLTAQPSPRTVSGLERDIVDAADTSRVLECSQVERQLGFQRLVRQREADTLSYLSQILHGCKSAYCTTPTCLSCQKRNAPRPVRPPTQLTARALAHYLARHDDPRRGLCPHELRVEPDSLQIDGAVGARLHQARDGTRQFSLYPSALGVADAQHTSASRVDALHQVGTVTLQDSPRAQQHVVDAVKSRQQTRKDRKSLSQNLYDSVSMIYAYSKQLPSSTSLFQSLQSSSSPPQNDAALSSLPDAKWPTFAESSSHVTSAPFANGFPVTPPVNMPASPDRQHPQSNGHVRAPSASSPILSDGQQVHRIPYHVRGSPKPGKSSKVTQTSIDGTIDPPRLSIAKTRKKSHSPERDVPGMGRTTSPSFVPKGAGRGSPPVIRAPIAIPVLSTLSCSSLEALKDDVYGHRKDQLPDNFNFSVDYDANRHFQHSTPFANRSLFYTLSDPETLLKSFRDPSKAFEKSPLSHLDSARLTHSFRDWNRHNGALVFDSLWIALKALFTPPPELTVQKSPRLVPSRKGASANNPTDRDSQDAPSASRKQRYLDNAEAAHIVMICIHALTSSVSVGWPHTWAQLRKLRAWGIILPDAAPNNDDYIHPYLTIIDDLEYEPAIRLAEHLLRAIGARTCFERILSTTKKQTENREDDDSTASLMEIVVQHLEIVERVALATKRRMTPNGGQSDDPGWTVSSVLLEWLKTLITKRWDSKLAINKWTSVGSAVLLLDKLYHSRPSLRLRPEMFEIPFFNERFDAVEEPVKFLDWEEQPNTLHILQYPALFPEEYLVRYFRTINFTSMMEQYNQTIRTRQMRGLLQMFLRDPHNWLIKNKMKVTLSDYLFLNVSREKPLKDTLDQLWGLEKRMLLKPLKVQMGAEEGELGQDHGGVTYEFFRVVLSEAFKPDHGMFTLDPQTRMTWFQPGTLEPVWKFEMLGMIFSLAVYNGITLPVTFPHAFYQFLLHGVAPLRATNLHNIRDCLDLVADGWPELAKSFGQLLSFEGDVADIFMREYVFSYDVFGHRVDHDMDEPYTQPGSPPLTSTPKEPKMVTNKNRAQFIWDYLNHLTYLSVQPQLHAFKQGFYACLNTKAIALFTPYTLRHLVEGEQHISIPALRRCARYEDGYSATHPTIITFWRIVEQYSQDDCRKLLEFVTASDRVPVTGYEGITFHIKRVGDGDMLPTSSTCFGRLYLPEYETEEKMGSKLLLAIQNSKGFGVV
MEEREWGARSARAGSPASPPSPRLDVSSYSFDPLLALYAPRLPPIPYPNAPCFNNVAEYESFLKGGRTGRGRARGTGEPASAGTSTGTSTGAGSSSRARRRAAPTPDPERIQRLRRLMVVKEDTDGTAGARRQGPGRSKKAPRNVLTRMPLHEGSPLGELHRCIREGVKVNVHIRTFKGLRGVCTGFLVAFDKFWNMALTDVDETYRKPVLGKAYERDSSLTLTRLFDRLKLQDSSKKEADSKSAVEDSTLSRYSQTSTWKVASVWGRGDTDRSSHRRSRSVPSSLQASAREESRSELSGRTTRTEGSSVGGTFSRATTLSRGQSRKKKRKPKVDYQQVFTRHINQIFIRGENVLLVHLAQ
MPARSRKSEATATRGGNENADESGAPAKKKSRSGARKKKPTTGGEALKNRNENASVQNASVSGDGDEDADEGSGDLFDLLRVENAATILHASDWRARYNASEISAVAEIYSLLSKAAGCSSGVTAIELQRSDCLMIMNRVVEDMAAGNLYGDDPLAKRSRDFKGFRENFLDFIDKCIRDASEGGELYDGTLFATLAEIVSTCAGSKARPLRMAATMMGLQMISSLITVVNNLQKARDLKQNQVDIELKKKKSGGEVVKSLKRQIESAQEHIELVEGYMNDIFTHVFTHRFRDCDENIRAACMTALGKWMMKHQLVFLTDFYLKYLGWSLNDKSAAVRLEVLLALKTLASSQSHLAMMDTFIARFRGRMAEMLRDVDAHVVVEAVRLAAVLHEHTELDPEHMNFVTALIMDKTPSIRTAAAKATKTLMHTLTETYRKARGISYDDSTNPALEKELHGIVQLLNDLGDENGGHGKVIEGLSGVYPVLAQPGFIAGILKHDMEMADAAVIANVLVLTMRKAMGEDVSNSYTKTVSRQSAKIRNAIEAAHEQMTKDIGSLIPQLLSKYQAEANVIGPLVEVVRFVKLEHYSLRHEEDQFTALAEQIKDIFFKHSDKRTLEACGEAFNYFCNEGFEATAPFAQPVLDSTVNDLSARLSPALKKVRALMAKSDESVLNENEGYAFELRMCLYRVRALISKCNISSGVRVINDLSQYVADVSRANVPVGKESVAMASSSVSFALIWQGLELMDSDSATSVEVNEHLTERDAFLSNVMHILRRAEDSIADSDDLRRSLISTVCDMVLYYYNASTLPAAHPAKVLQLKLNSADSEAVWQQCTALITPDDVKQDADLDSARLAYRMAVHEQRIASNGAIGADFLSNFKLTGPWIDAAIRTYCSDLRRTGPQVLVRAVLTALHSAYAEVLQTDLGNRQVLIEAFTDLATRLSDIFMLSSKRDRLVMRIMFDESLKSVLLPEPSYDRFSFLAYGLGPFLSRLSAVDAKALTTFVDDALAKVDSEDTRCTPLIDFADQLNKRSKGASERRARWARKRSAEQQDVDVKKSKADDGDEDEGDDDAMEQDDTIETANDDAETTADDHTLDDGPVETAERSRSRRK
MSLCSEKRRLELEREMFAYSRSDARNLQIKCSKLRSYLKEICGREAQAKMRNLQLKRDVECMEISMEYSSDHGTLQQQKADFLEKIFRFTEASSKTEELEGAKSKAVQRRQWDNSKNFKQVEIFMDRQTSRDYDAEAGTTSVHSHQALQRSPNRSVQPCERLPSGLLKDFRVGGEDAASKRAHLSDDISSSNDSPDGCNLSDKHERVSGLLPSARASTAAAGCVTSASDDEREASPLVTLTRSEKNPFPSNGNPAMAKNPATEPTDSQEVARKPLIMGDEERGLSHLKSETTFRKGAQETSGKCESVGESCSDVQLSESSSSDLTISLTQSELEEDLPAEAASERNASCRGSGDHKQHRTDSSPHSDESKNTERLNSESSTPGVTLKSLSLEGLFNLLDSIEGRLHDEQSHVYRDSSIDGRQLNRIISLCDDGAGLIDEDLEACGTVVLHELRRLSWSTEKGCVLPQELVRAHQSNTEPNEISTSLPPNAARLWDRWFKHALVLKESRVLSTERLVQLFTPLLLERDADYSQQAKVFLRALLSRSSEEGPSAEDESDSSSLCNNSSALAVADVEPSRSVCPQNIQELQSTEEDSQDKSLVESGPIRETKAYKLLKQSAMQKRLPSSEEEEEESSFSGINHGHEEDLGRAKRSSHQDPYPR
MRSPRSIGADLHSEPPEGLGGGAQHCPLPSQRRGCRLRVGNTVWRGGLAGGHLSGCPWGEVWRGRAGGGAGSPGRRWGRPPPLAPPPHLYTGWLDTKMAAVAMTPNPVQTLQEEAVCAICLDYFTDPVSIGCGHNFCRVCVTQLWGGEDEEDRDELDREEEEEDGEEEEVEAVGAGAGWDTPMRDEDYEGDMEEEVEEEEEGVFWTSGMSRSSWDNMDYVWEEEDEEEDLDYYLGDMEEDLRGEDEEDEEEVLEEDEEEDLDPVTPLPPPPAPRRCFTCPQCRKSFPRRSFRPNLQLANMVQVIRQMHPTPGRGSRVSDQGICPKHQEALKLFCEVDEEAICVVCRESRSHKQHSVVPLEEVVQEYKAKLQGHVEPLRKHLEAVQKMKAKEERRMTELKSQMKSELAAVASEFGRLTRFLAEEQAGLERRLREMHEAQLGRAGAAASRLAEQAAQLSRLLAEAQERSQQGGLRLLQDIKETFNRCEEVQLQPPEVWSPDPCQPHSHDFLTDAIVRKMSRMFCQAAREPKEPSWPPARPSLTSYVCPADRPEFSFT
MLLALLATLLAALTTAIHAATLPDSSVWTNTNYLKQIDLAGSTSHALTTLTIKPASTLTPGTTVPYYFLLSAQEAEQLSWSRLTVRPALDSVLAATSELKGGARPVLGFEAVGALEGDASKSVVYKAEVPADVLGAEGASLTLETALNHVTVPLPSTVKQTDPQLFLWTGDAAIRSPYPTESGRIKVKASSPKIASFTPTDATKSGSIVTFGPFTSVPAHTSTSAPIAPATVHFQADTPRATIVSLERTAEISHWGDALSITDRMLLRNSGPALKGHFSRIEHQMASFYNRGSGSALSSLAFSLPAGVRDPWFIDQIGNVSTSRFRAAPADPALVTASVGLPAAGAKMSLLELQPRFPLLGGWNYSFSIGYTLPLSAGGWTKRLLGSDDYVTAIPLFTPLKDVALDEVATTIVLPEGAARVQLELPFDMHAVEHGITKTYLDTVGRPAVRVVRRTCSPQHAQLVYVKYTLTHRANLIKVAAVAGVTAMLLVATAVVQRVEMKI
MARPALLLNAALVACALVLVARAGDPYQFHDWNVSFVSTSPLGVNQRVIAINGQFPGPELETTTNNNVVINLRNSLDEPLLLTWNGLQLRRDSWQDGTLGTNCPIMPGQNWTYQFQAKDQIGTFSYFPSLLLQRAAGGYGGIRIHNRAVIPVPFAPPFAELTVLIGDWYKFNHTQLRAALDRGEMIGKGDGVLINGRGPYGTTLTVQPGKTYRLRISNVGSVSSLNFRIQGHKMKLVETEGSYTAQALYDSLDVHVGQSYSVLITTDQSPKDFYIMATSRFSLPEITGVAVLHYTNSFSRVSGPFPAGPAVGDINFSFNQARTIKWNLTAGAARPNPQGSFHYGLINISKTVKLANSAPAINGKQRFAVNGISYMHPGTPLKLADFYKIGGVFSPNSIPEYPDGRSPYNGASVLSGTYRSFMEIIFQNNENPVQSWHIDGYAFFVVGMGPGDWTTSSRLTYNLVDAVARSTVQVYAKSWTAIMLELDNVGMWNVRSQNVIRQYLGQEFYMRVVNPEDPNGINEPIPQNVLLCGKAKK
MQSSSYSYHSSDSVMSNTTSTRTSIDSNENFLSVHCGPTLINSCISFGNESFDGHRLEVLQQIASRVQRDSIVCEDKLILARKALQADSKRLESGLQFQNEAEIAGYILESENLLRQHVIDVQILIDGKYYQADQLVQRVAKLRDEIMALRSECSSVYSKGRSLTTEQTKLMISGITQSLNSGFAQTLNPCLNSGLTQSLTPSLTPSSMTSGLSSGLTSRLTPSVTPSYTPGFPSGLIPNFGSGVDTNSLQTLKLMQIRKPLLKSSLLDQNLTEEEINVKFVQDLLNWVDEMQVQLDRTEWGSDLPSVESHLENHKNVHRAIEEFESSLKEAKISEIQMTAPLKLTYAEKLHRLESQYAKLLNTSRNQEQHLDTLHNFVSRATSELIWLNEKEEEEVAYDWSERNSNISRKKEYHSELMRELDQKEEVIKSVQEIAEQLLLENHPARLTIEAYRAAMQTQWSWILQLCHCVEQHIKENSTYFEFFNDAKEATDYLKNLKDAIQRKYSCDRSSSIHKLEDLVQESMEEKEELLQYKSTIASLMGRAKTIIQLKPRNPDNPLKTSIPIKAICDYRQIEITIYKDDECVLASNSHRAKWKVISPTGNEAMVPSVCFTVPPPNKEAIDTANRIEQQFQNVLALWHESHINMKSVVSWHYLVNEIDTLRASNVASIKTMLPGEHQQVLSNLESRFEDFLEDSQESQIFSGSDITQLEKEVNVCKQYYQELLKSAEREEQEESVYNLYISEVRNIRLRLENCEDRLIRQIRTPLERDDLHESVFRITEQEKLKKELDRLKDDLATITDKCEEFFSQAAASPSTPTLRSELNIIIQNMNQVYSMSSIYIDKLKTVNLVLKNTQGAEALVKLYETKLCEEEAVTADKNNIENLMSTLKQWRSEVDEKREVFHALEDELQKAKAISDQMFITYKERDLDFDWHKEKADQLAERWQNVHTQIENRLRDLEAIGKSLKYYRDTYHPLDDWIQHVEDTQRKIQENQPENSKTLATQLNQQKMLVSEIEMKQNKMDECQKYSEQYATAVKDYELQTMTYRAMVDSQQKSPVKRRRMQSSADLIIQEFMDLRTRYTALVTLMTQYIKFAGDSLKRLEEEEIKRCKETSEHGVYSELLQQQKATMVENNKLTGKISELEKMLDELRKQKFQVEQELPRVKAAAENELKKQQRNVEDIALKKIKAESEAKQYRCELENIVREKIAAEQELERVKKLTSEAEAKRAVVEENLRNFRQQLEEHTITRRTLEDRLKRKDTSLSDLEHQKSMLMAELRRKKESEEELLKLIKQMEGDLAFQKKVAEKQLQEKQKIESEARRKITEIQLSCGESILPTCAIIQDTQGKQKADELKHQVHELTLANKKAEKEVGELKYELNSLQLQKLSSEEKARLLKEKLDETNNTLRCLKLELEKKNQVEQGYSRQLKDLSRQLNQTTDKAQEVMQEANDLKKIKHHYQVELENLHQEKGKLKREVDQITQAQALAEMNIQHLNSKVSTLQREKVLAEERARACLGKSEHIRTEIFDRSHEQLLQNIKAEKENNEKIQKLNEDLEKSNESAEMLKQKVDELTRQNNETKLMMQRIQSDSEKIVLEKQTIQQKCEILKNQANSFKEQLRNTNEHLHKQTKTEQDFLRKIKCLEEDLAKTQSLVNEFKQKCDQQDIIIQNTEKEVRNLSAELSASKEEKRLGEKKVQIQEAQVQELNNRLKKVQNELHLKTIEEQMAHQKMVLFQEESAKFKHSAEEFRKKVEKLMDSKVITENDLSGIKLDFVSLQRKNCIAQENAKLYETDIKELEGRLQQYREQMQQGKNMEAHHYQKCRKLEEELMAQKHEVANLKQKMDQQIKEHEHQLVLLQSEIQKKNLTKDCSFKPDFERKVNEYKYYGDLSSRGIEQLQQKAQSSLLSWNQKPGEQLDDKRLHKGAQQIAKEVQFRLPRTTLEEEKSQQCFSEYFSQTSTELQITFDETNPITRLSEIEKLRDKALYNSISPVKYQDDTSEMELVKLMKPLEIAKNKQYDMHVEVTTLKQEKDLVPDHEERILEIIRTSDGFKRELPKLNSTNLEQENFYNVNRNYECSDKDDEFKFQGLQHMVTARQLVEVKLLDLGTLEQLRLGLKSVEDIQKSLSKFLTKSTAIAGLYLESTKERMTFTLAAKKIIIDKALALAFLEAQAATGFIIDPISGQKYSVENAFMKGIVDNEFKNQLLEAEKAVLGYLHCSKKLSVFQAIESRLLERKKGKHILEAQVACGGVIDPVRSIRVPPEIAVQLGLLNNAILQFLHEPSSNTRAFPNPNNKQALYYSELLRMCVFDTDSKCFLLPYGERKISNLSVEKAQKVSVVDIKTGAELTAFEAFQRNLIEKNTYLELSRQQYQWKEATFFDSCGKTSHMLTDVKTGLHFSISEAVEQGVIDRALVKKCQEGVITTTELADTLLSKLVPKKDLNSPVAGYWLSDSGERISVLKASRRNLIDRITALRCLEAQVSTGGIIDPLTGKKFRVTEALHRGLIDESFAQQLRQCEVVFRGITHPVTNQPMSMVEAMSTSIQNIELGIRCLEFQYLTGGLIHPQSHTRLSIEEALKEGILDVLTASKLKDQKPHVRDIICSKTKRKLTYKEALEKADFDFHTGLRLLEASEPLMSGISSLYYSS
MASRTPARNTLAALPRSLRIAPSTPITRTHLLALYKEQLRVASSFGSYNFRQYFLRRTRDKFRSELPSLLDAAYNPSAIASGSSAASSSSSTSAASTSASTNSSAKATNPVEATSEDNSIYAPTRTEASAASSSSSTTTTPETRLREWYAETLSDLAVMARAAIVNGLYEAPKLVIEGRAKMMVTGGGGAGADASYGGGGQPANVLKHFKGLFAAATVHAYTGPTLPTAIQSQRSLSTMSSSETAIFANGCFWGTEHMFRKHFIGQGLKDAKVGYIGGKTSNPSYREVCSGSTQHAEAVKLEFDPSQLSYATLVEFHYRMHDPTQVDRQGPDRGTQYRSAIFTTSDEQAEIAKKVTKEVQEAHFPNDKVATKIEPAGQWWDAETYHQEYLDNNPGGYECPTHRLHW
MAQLKPAVLLAVSLCCLSALLPWCAAASYGGKPLVTAITKDAATKLYTAPLKDGRPLVLDLSGPLIWSTCPPKHPSFECHHHVCAHAHSYHPPGCPRTGHGVADDDDPFRCKCTAHPYNPIARKSGSGDLTRVTVTANDTDGTNPLRPVSFPAVAACAPHSLLAKLPAGAVGVAGLARSRVSLPAQAARAQKVANKFALCLPSGGQGVAIFGGGPLFLLPPGRQDVTTTLAGTTPLRRNPGHPGYFISAKGIAVNQEKVQQGPLVVGLSSRIPYTELRSDVYGPVVKAFDKATAERKRVTPPVPPFELCYDSRELGSTRLGYAVPQVDLMLESGATWMLFGANSMVQVNDNTACFGFVKMAKEEKGAPAVVIGGFQMENNLLVFDEEKKQLGFSSLLFGRQTTCSNFNFTLGA
MISDASSHDVYTLRWGILACGWISRMFVTDLLSDPSTREVNDVKHSIYAVASRDIKKVQPFLDQCWEEAKAQEGKDEVKQYGSYDELCADKNIDCIYIGTPHSHHFQNAYAALSAGKNVLCEKPFTINAAQSQILVDLARSKKLFLMEAVWTRFQPVSLKLQSLISSSVIGPIQTVQAELNVNFAPMAPIDPEHRIFNPVLGGGALLDLGPYPWTQLALAMLPLGPQPKNLQDPLEMLDVQSNMIKLPATGVDGTVVAAIQFPVVDEKAQGGQRKVMGVLMTSQTSQTAPSRCNLIQGTKGFIQVNGPAYRPTSLTYSAWATEQAYANSGNSPINPSKIETFEFEPRPGNILGYAWQADEVARCLRDGKTESERMPLRDTVLMMKVFDKVREQGAFGYPEELETTEIRGQ
MQLLKLTHNCLNFDFIGTSTDESSDDLCTVQIPTSWRSAFLDSSTLQLFFDLYHSIPPSFSPLVLSCLVQIASVRRSLFNNAERAKFLSHLVDGVKRILENPQSLSDPNNYHEFCRLLARLKSNYQLGELVKVENYPEVIRLIANFTVTSLQHWEFAPNSVHYLLSLWQRLAASVPYVKATEPHMLETYTPEVTKAYITSRLESVHIILRDGLEDPLDDTGLVQQQLDQLSTIGRCEYEKTCALLVQLFDQSAQTYQELLQSATASPMDIAVQEGRLTWLVYIIGSVIGGRVSFASTDEQDAMDGELVCRVLQLMNLTDSRLAQAGNEKLELAMLSFFEQFRKIYIGDQVQKSSKLYRRLSEVLGLSDETMVLSVFIGKIITNLKYWGRCEPITSKTLQLLNDLSIGYSSVRKLVKLSAVQFMLNNHTSEHFSFLGINNQSNLTDMRCRTTFYTALGRLLMVDLGEDEDQYEQFMLPLTAAFEAVAQMFSTNTFNEQEAKRTLVGLVRDLRGIAFAFNAKTSFMMLFEWIYPSYMPILQRAIELWYHDPACTTPVLKLMAELVHNRSQRLQFDVSSPNGILLFRETSKMITTYGNRILTLGEVPKDQVYALKLKGISICFSMLKAALSGSYVNFGVFRLYGDDALDNALQTFIKLLLSIPHSDLLDYPKLSQSYYSLLEVLTQDHMNFIASLEPHVIMYILSSISEGLTALDTMVCTGCCSCLDHIVTYLFKQLSRSTKKRTTPLSQESDRFLHIMQQHPEMIQQMLSTVLNIIIFEDCRNQWSMSRPLLGLILLNEKYFSDLRNSIVNSQPPEKQQAMHLCFENLMEGIERNLLTKNRDRFTQNLSAFRREVNDSMKNSTYGVNSNDMMS
MEAKVRPSRRSRALRDREAAREARAHSPSSGDEPEPSPGKENAGLRGAPPPRPPRRRRRESSSQEEEVIDGFAIASFSTLEALEKDMALKPHERKEKWERRLIKKPRETENCPSSEPSVSRQPLEASSPGQDVEPTCDGGARKVPLQPSKQMKVTMSREADQNSDDDSVLEATSSCRSRSQDQLSDVSLHTCCDSESGMDDKVSATPGEGLEAKTGAAPKVSGLERSRELSTEPFLPAGTLPTAPPGACTIPLLRTEPGLCHAPPLTVPLPTQTTQTQTRESAPLGAFAGPGQTAPTTGLHLPCLRSSIASSSTSLGLGKHGSLSLSGPSPHLSTSHLALRGQVHQHPATMFATPTLPPASALPGSLVVPGHPADQELLRQELNTRFLVQSTERPGAPLGPGALLRAEFHQHTHQHTHQHTHQHQHTFAPFPGLPPAPLVPPAAPPPFDKFSAKLDSPYFRHSNTTNPIQVQGRASTVHALLQKAPGVGVSAAHTFRGKPGKWCAVHVQIAWQILHHQRKVKLQLDPHKLEVGVKLDLSSRLPAPGVVSGAHYPQDLARPLFPGTGTAHPAAHPLGPSAHHASFLPAAHLTDPFSRSGTFGGLGSLGSHAFGGLGSHTLAPGGSIFTPKEGSPLHGLPSPHEAWSRLHRAPSSFPTPPPWPTPTDKLSSHAREPQELEPGHEEFERQSKCRPPYPCRDLLEKTRLPRPPVTHALLLHAPESRVKDPCSPVQVQEDGAMLAARPPSPCSRAALGDSLRLPGRLGRELAPSATVVKVKEELGEEAAGPGLGRDHGLALHAPPPLVAASGVPTRPRPAPLVPGEPLEYPACNPHEVEAR
MASPPPPPKLPIPGRRNILITSALPYVNNVPHLGNIIGCVLSADVFARYCRLRGYNAIYICGTDEYGTATETKALEEKCSPKEICDKYHVIHDEVYKWFDIKFDKFGRTSAPEQTEVCQAIFHKLMENKWLTENTMQQLYCDTCERFLADRLVEGKCPTEGCNYEAARGDQCENCSKLLNPTELIDPKCKVCKNAPRIRDTDHLFLELPLLSDKLVNYINNTSVAGMWSQNAIQATNAWLKEGLKQRCITRDLKWGVPVPHEKYKDKVFYVWFDAPIGYISITASYTPDWEKWWKDPDNVELFQFMGKDNVPFHTVMFPSTLLGTGENWTMMKTISVTEYLNYEAGKFSKSHGIGVFGNDAKTTNIPSEVWRYYLLMNRPEVSDTLFTWADLQAKLNSELLNNLGNFINRVLSFVAKPAGGGYDSIIPDAPNAESHPLTNALAEKTNKWVEQYLEAMEKLQGSKIECSLLSLQVKLKQGLKSAMAISSDGNAYLQVLHQLNMSPDEDLSFCDDKGETAKAKRPWDFVSAGHKIGKPVPLFKELKDEQVEAFRIKFAGSQAERILKEQADAEAKKVAEKLKGTKLSGLIRKAEKHPDADSLYIEEIDVGEEAPRTVVSGLVKFIPLEEMQNRKVCVLCNLKPVAMRGIKSHAMVLAASNEDHTKVELVEPPESAAVGERVTFAGFSGEPEASLNAKSKTWEKLSADLHSNGELVACYKDVPFTTSAGVCKRWEAVIIDRRNRLIAKKARDAAAAEQADTSHVGMMNPRCHYCPQATWGSQQNVASPANFPPPLPLWGHAPSPGYFDGDAHGSFNPNITSPHGAPPCASPSGMKTDQRTPSPAFTVGLHTQYSYLPPAYSASPTPPLRRGALSFAHVSTPQFGNPDATDIYMDEIITSGSVAASSCPGFHTQDKTMDTAVDMDDELDGTEEGEEEEQAEEEMEPAMKGRKKKRAASARPGEPRVKWTSKEDECLGEAWKTVNIDLITGSNRNTDTYWRRIKTAFDERKLVDPYFATIHMERGDKAMANHWAIIQAACNKWHRIVEEIAARPKSGANVEGQMVQMFNMYRQDNSDQEFKFLHVFSRIESCEKWREVRLTLAKAKEMYKLDTPVLRAVHGRPDRNKRAKTARDVAPAAERLQSSIEQCITDAKNSTAKRKEKSDARWSELMTKQDMKLDLLRTNVAVKKRNTDLAFLMAADMSTMDEKVKAWYLAERGLILNRMPGPAPTTTPMPTLMPSLSDEVVPTLTTSPSTEAPLTPSTPAGKDKFDFLGVWGLKPEGATGNSIAPRAKNLPAQTRKRIRRVRWGAK
MASRDQEVTLLSAWPSPYSMRVKLALALKGIEHEDLPQDLGNKSKILLESNPVHKKIPVLIHKGKPILESAIIVHYIDEVWPETSPLLPQDAFLRAQHRFWSDFIDKKLADSWIRFLRSNDDAAVNEEFNQNCLLIEGALAELGSEEEGPFFGGASMSFLDVLLAPYAVWIPGVEQVMSLKPAKCPRFHKLLAAVSEHPSAKAALPQVEKLKEFIRVRFASK
MSEGQTHQDNPDQPGQSTQLPQQPPPQLAAAQQGETLPSTAPQTDITQAVPLPDDIRQQIEQEQALADAHKRVRELEEQVGKLSTEKEGVVGERDGAVAASNQLRTQLSNLQSSHHKTTSELSVLQTRLDSIEREKKELYEEAERLHQRSNKNIQELYALRSAKTDAAQKIAHLDVEVSELRMITETAKFNEKRSIQALESARAEIISLSKAVSEVEERFGKYRAEAQSDQSKFRAENESLLTRLNTLEQSHRSLQRAYNDQSSRLAEAHASIATLTSTAAANKAAVAVDVLAMEEANRLLERRLDEARSTVLEREAELENMASAHEEREKNWEAKVKKEERMRKEVEKKMGELKNIADRLDMAEGRGGYVSASAAVVGEMRKDGKSYTQLYTDFTIQESRLQAAEGEVERLTNLLDEISQELNEKKPILDEQAAEHARAIERANALASELASVISTRDALQNEVKSLQAASTHHTSEVSSLQSSVDDLSRQVKTLLRQIAIKDDPSLASVPMDGDAEVGPTGDIITDHLVEFRSIRSLQEQNQRLLKITRSLMKKLDEREIARAEGEEEDEVTGRTLDEATEMIKKLHKDLLDAQKRVGDVTRERDLFSKLLSKGEGLRWSISASSGYPGAHGTQHGHGPLDEDTETSSNQQLATLQAELDVLKEKAHGDLEEARKEIRKKMEEAARADVEKARAEAKVGLLEEQAKALTEASQQQKTEFAGLETQLRQLQGAVAQAYNEQRAALEQVAARQAESDRLRNEAAMLRAEKDQWKSVEARLQSDFAQVQAERVKLQQLTDNLQNVANEAEKSRVEEKEGLEKRIEEVQREATALREQIEQARAATREAEKKSQDFESRLDAATTSLRAEKEAASALAAARAEELAKVQADYEKAKADSENRLRIGLNWKRRVDTLNEQIGNTAKTHMEAVTERERKVEEAEKKVKAAEEEVQTLKKKVEEAEGTVQRLQTELANTQKTEGQAQGQAQADSTALTELQNEKNQLAEKLAQAEKDLETLKATAAQEDKERDERYENNVARVNRVNAQMKARIDALISEKQMTQTSVESLQAKVSELEGKLTELESAAANINANSAAPADAAVGPVTGITAATTTATATEETKPSQEQIDEAVKAAVAAREAELQSKFAKDLEEATTAAATAAAAAASTFAPQSTTASAPAPATPVIDAEATAKKTAELEATFETRVAEAVQAEKTALEEEIKQLKGQVEELKNKIKALERQVKTAEISRKTLERQKTEVEKKLGEATSAAAATAESAAPAGATEEVKQEEGSAQGAAAAKVTATRGRGRGTATRGRGGATGRPNPVLSAVNATLAAATPPATAEPSGTKRPLPEDGEITTNENTQTAAAGSASPAVGSGERGGRLLKRPRGAAATRGGRGGRGGGAGSGAGGGGAGETS
MRPPSEATSSLVPPAGHLFTQLLGLDTGTSGLKRQNQNVPPADELTKSKTSRIEALKAKAASISTRIETEARKLAMAGISSGHASGLINTNAVFSPQVPQDKGPWIKPCSPPEREDTKPNDLTLKLQQLLSAGQSGCDGTLPGVGNLHTFGNLTEAVNEVNKPRAASVTHLGPVSSHESEHDAGHLNSSVESISEGPLLSEGSLSDHDHDISIEGSIPKPVQCIGSPGFCMAERDALHPIARFQREAQKYHAFSSLSPTTENRSPWEELAKGSPHSVINIFTKNLHSYSSAIEQKADQGSQATRPAISAASPLDSRGYEDDFISSHSAGGTSQSSRRLHSRLSCDHSVYSPHDELLNRRSPSDVQAMDLQSLHSSGSTPVSSPHSADSLQKQAVKALEENSMERTLVDGQKPTLDGSGSQSQESKQGSPGNSHPCSPGHGTDSDATLRSVSGLSALSLVSDGKKSPRSPAQSVSPASGSPGSPSPTRSSSQKTSPDTTSSAGARHRKAPSSKPPNAPGPSSASLPSVQSVVDPSALTGHRDELQYTPGVLQHRMSAELSYLDAIEESVRQLADVERLRGVSLAQQESVSLAQILKAQQQRHEHDLLLLKLKAEKEELETRRQLEETRQRAARAHAELQENVARSRQESLGSLQEATTKMIGQQAEAVRYTSDAARHIREMTELAHSHIAQALNVPATPVTALFDQQRQQHHMRQIECHVATDSRKTEGSSPRSRTEESVSSLNSPSESTASRTHALSTSSNEIAQVNLSRSDRRKNSSLSIKEVTGSSVEEEAHVAADTSVHSDSIPSLLDEKDNTSVATEYSLKFDESMTEDEIEERSFRSLLPSESHRRGAGMEKKRGTHEESEDEACQEKSSVLDGGKSQEGSVSFSNGQDSFSKFTMDMVRQYMKEEEVRAQHQNSLLRLREKALKEKTKAELAWLEHQKRHRQQCKFDLKEHTEHLRDKGEDDKMPPIRKRQRGLLLKLQQEQVTADFAHIFSPPVADAEGLVTVSLVTVPPGPQAEIKRLQEANKAARKERQLLLKQQEEIERLRHTTLKIKERLKSAGETQMETSTMEVTEDVATPVQSMTDLDTRSPSPISVSGSETSSIMQKLKKMRCHMDEKFLTKREQQLMRRRRHAEELLEWKQRLDAEEAEVRRMEKQALAAWDGEHQRDKRHRRESASIAVAAVPKSPEATQELAKDSHSADNIVSSLPTEPSVPEDLDSPSTDHPVSELPSPHKDSSQDEHSVYSQDFDSSSESKVSPIWKAVDSVSRHPESSGANKSSGSRSLYSSISLAAPIEPSGEQRSTPPSEPTSDQSDIESRIRALKEELRKRKSVVCQLKKEQRKRHKERLKAQEASLLKQLEVSVSHQAFLSDMTFKSNTGEQDKESHTNRIPLLRFAYYYGRSLIVTMTSSSYNEFIQKTKAELDEDLDMIPTTKPQIKTPTSATEKPRIKPPPVQRPETSKHFKVVTELEKEKKVQLDSQAEFDDITPSGHSKFTFMSEEGSSEDDHSTMTPTPVLKSPDHFSGLKNLISSELHSYSLSEQVQAQEKLAKPIADSGEEVDTSSQKSEVEEQLECLKSDKSAGDSSHLLKVVQEQQPRIQQEDSLKDDLSARSSEGGLLSKSTCDDIENVIEKEDLLSSNSHSNKLKSLHEEQEQKGRDEHLSEINSSIKEHHYTPEFDILLPDNDRQVIKEEHSDPYLDDFESSADSSPHEGYQDSKPSSHAALDKKEETFSRSHTYTTEEDIGEELGEISFATSGSSHSGVILDVKSQAVLSDKTERENKEGVGSLRHSPSVSPPQSPMFDFNIGDRVLVSNVQLGTLRFKGLASFAKGFWAGVELDESEGSNNGTYDGVVYFECKERHGIFAPPDKISRVPEKLEVFVDTSEDEDSFDEPSDSMTKKEHEAKEDRGKLTELQDTKQDESKSSGCLENKTPSDMNEATAGYPTKQTVFSEMKMSKQSEFELYDLKTNTTKLNGALHPTPNGTSRSIILEFEDISNDDYDLLITEARNETVGEIEKASTPILDLLAREKDNLETQQISSLSHQTPEAESFKNTDAEKILDEKNISSFADNLLNNFLMDAIKQLQNIKKNKTEKITVSNQLAGENGTGDLQETTTDHVGPCITQSYLIPSFIEDGQEVPSPELYIRPESPVLGASGQEELAKRLAELELSRELLDDLGDEQDWFDEDFGLSSRKEQQKRQQSLSSSGPVAFEGGERTKILAKPEHPQHAKPTEEPAMVVPHTSLEVKQLVHSATQVIWNSCSLGQGLPNLVGVSIPIAPEDYFGCNAHDQDLESLSKRSYRQVVFDLTWEIIQEIFAEDPNARQPQWVKPRRMNSSYFHRVKCPSDISEVQDFVTNEVLKLLGLKKDQNQKTDWQKMLKFGRKKRDRVDQILVQELHEEESQWVNYDEDELFVKMQLADGIFDALMKDTIDVFLQIQEKQAKRIFS
MRQKVLSWLVSRIFSGRHLDLGENCFGFGACNRGLAEVTTKRFSRSFLSAVRGEYAVEGFRAVEVPWSFRNSRGFAAPVVTGGSGGGSSSSSSSSNIKGGNGEGNRSDRKINRAIVARMVRLVGADGHEILSRYEALNRAQQEGLDLVEVDGKADPPVCKLMDFSRERFKVKKQEKDLRKKQLERRRLDDLKEVRFSSRTEQKDLEMKADVVTRLLTRGHRVKLAVQFHGNDKGEEVGVELLERAMRLLGVEVKVENGPRVEKMRAWVMIRPIQEQRNSKNKKASKTIREIVDADDLNEEDTNMKAVKEAEG
MSHDPPSTASDPVLLHPEPRPAASDQLNNASSVMDEEKPPPVSHSAPQGVVEQPQKDINPEEVAGTVLEGSSEKPGSGAAAQAPVSQDDRSAEGEEAEADDDGEKLREAEGEGDDEDEGEEAVVEQEKKQRGRKKRPEKVKKESTDDEVEQDVKTPKRGQFTAEKKAAASFASDRPTRERKTIDRFIASAEKDNTKELEIKQGDGTPLKDIPNVVYKLSKRFKHDETLSQLHSILFNKRGKAAVLKRHILQFSGYVWSENKEKERAKIQEKLERYTKDSLVQFVDVLDIHVSKTLKKEDLVAKVLEFLEKPHRTTDTLLEFKNQERTSLGKRSSSGKKPGRPKIQKAEGKSTRKRERKKASDDADSDNSEKDIDGAIVEEESEKKRLDFKDDTDNDESMDVEKEQQDSEERPAEEEGNQVDKEVHKPPRKKSKVGAHDVTRKSPSKAADRVYSKKLKAEASKRVSSSTASKQSRKTPGKKNSLEDNDAGKKSIVKGGESNKSAIPSDGELQAKIRELLREADFSKVTFTDVVSQLERIFGVSLVERKGHVKGLIRDEISKLTEAEEESEKDAEETAEDE
MQWLLSWLATEIATLFGAKVNEVNYVLCLLLAFPLGVLYRWIHYPTLRILFSLVTGGWLGLTALGIHSLHIVVASFVCYLIMLTNCKRQHHYVFFWAFLYLSVGHIYRQWTDYLGWSLDFTLPLMIVTQKVISLSYALHDGMMNSEWKTEQKGTSIRTLPNILEFYAFILFPPSLLVGPYLEFVDWQAHLQNRRCIKDAARLGFGRLVQGLGCLTIYLIGDKWLPIQLLGDERFLSMGHWLVRFLWIDVILFGYRFKYYFAWKLAEGALASSGMGRLSEQEPRRFEAIQVIDILGFELAENPRELTSSWNKTTNVWLRRYVYERYNERYNSYSICLFNGRRMVRPWNLYYAFVISAFWHGFYPGYYLFFVTMSVVTSIHRKIRKRLRPLVTPHHTVAVCWRIASILLTRFTCSYFIISFTALSFEASFKVYRSLHLTGHAILLIAMIIFYTGTFDRLVAKYHFGIADSYGASNKID
MPPRNTYEKGNPKRQNSPYYKPSFLRREETTNDEEKFQGHGLKTELHSALKSSNLNLIRRTYQTGENPYLSDPHDRGSSSRFNRRYERGLKFYQKGEISKRIAQERTLQKQQEEEELKRKLKQEEDEKDKRKLIESGDLPNLELHEDKFLLDLSKFKIYYDNNHGYEWWDTAYLDEKGELMEKYDMNGTSPAEEKLAEDIDEVDDDDDDEHPSIRYVAHPLPEKINEAKVSIKAYLTQHERKRLRRNRRKMAREAREIKIKLGLLPKPEPKVKLSNMMSVFENDQNITDPTAWEKVVKDQVDLRKRKHLEENERRHEDAIKRRKEAVNMNVEKPTVYHCKVFQFKNLQNPKIRFKLKMNSKELSLKGLCLRIRDDGPGIIIVVGNEKSCKFYENLVMKRIKWNEDFELHTNTGDIKMDMHNNSISKTWEGYLQDCKFKGWFMKVCNDQDSLLRTLGQFDSEHFYSPVQT
MLHFTCTCEVKLGSRWNQEVEPESGARKWSQARLSDCFFSEMKTLLMFMGNALCRVVVMNRCKSSQRRLRMTEPYRVASISAAGFSGNETHTRVSWRPVCSRSEQSICQARAAVMVYDDANKKWVPAGGSTGFSRVHIYHHTGNNAFRVVGRKIQDHQVVINCAIPKGLKYNQATQTFHQWRDARQVYGLNFGSKEDANVFASAMMHALEVLISQEAGPAQPRQNPPMQNGPTQEELDLQKRQLQELQRQKDVERERQEREILERQERERQEKEIEAEKERLARERQEQREQQEQREQREQREQRERAEHEVMEKEQPDREQQDWERGRRMSNAAFESSLCTPTPQEHSRTISTPVSPSTPIYPASGGGPLSSTTPPTPPQRHLASRFATSLSSAFHPVLPHYATVPRRQHTSPQAPPLALAPTPSTPPKSVVWSSSNFTPLPPSPPVMISSPPGKAAGPRPLFPIAAPSPLSQKPPSPSPNGPPMFPAPSPVTIPYNHTPLGIGCPTPPPPPTPPPLPSPMAPYPSSSSVSSPPLSCQAPAVPPPSTAPPAAAEHLSLPVGQYQTGECDPAAGPDPQSAPGGSSCQPQADPADRQVVTTPPPAPPLPPDSSVASMPAATPTTPAATPTTPAGQHLPPPPPPLPPTLCAGGPTPPLSGPAPPPGAPPPPPPPPLPSSLFSSSEDRPLSGLAAALAGAKLRKVQKNDDPGAAVASSLSGCVGAKSDARGNGLLAGGGGGGGGLMEEMSALLARRRRIAEKGSSPEPDQRSEEADLSSTPKVPSCSTPDMPRKPWERTNTVNGSKSPVIGRLKSTPTPTSSLSANGVSAEALDYDRLKQQSGRSWGSPARHEGPKAALPNIHVTRNDPSASRGTTDRSGDNV
VVVSRDRAIALQPGQQGTNIIRMEVLESFTKKVLSTEVGEMAKQYMEKSLLVPDHMITRLMMSELENRPGQHWLLDGFPRTLGQAEALDKICEVDLVISLNISFETLKDHLSRQWIHPPSGRVYNLDFNPPHVYGIDDVTGEPSVQQEDDKPEAVAARLRQYKDVAKPVIELHKSRGVFHQYSSGMETNKIWPYVYALFSNKITPIQSKGAYRPCPVEEPGRCGRPFN
MSGSVVQRFWQGQPSSAPPACQYKIVEMKLLAQQRDLQAKIPDIEKCLDIVATLQAKKALGEALTADFELSEGIYSRAKIEDTDSVCLWLGANVMLEYSCDEANALLKKNLENAKASLEVLVADLQFLRDQQTITQVTIARVFNWDVHQRRSKQAIKET
MLRNSSSKLIPQSAAAVRAFSSTVIAKRTESDAFGEIEVPDEKYWGAQTQRSSQNFKIGGVRERMPEPVVRAFGTLKQATAIVNKDLGVLDPKLSDAIQQAATEVAEGKLIDHFPLVVFQTGSGTQSNMNANEVISNRAIEILGGKLGSKKPVHPNDHVNMSQSSNDTFPTVMHIAAVTEITNSLIPELTKLRDSFQAKSEEFKDIIKIGRTHLQDATPLTLGQEFSGYVQQLTNGISRVEKSLESLRFLAQGGTAVGTGLNTKKGFAEKVAEEVTRLTGLQFYTAPNKFEALAAHDAIVEASGALNVVATSLFKIANDIRYLGSGPRCGYGELSLPANEPGSSIMPGKVNPTQNEAVTMLCTQVFGNHSTITFAGASGQFELNVFKPVMISNLLSSVRLLADGANSFRLHCVDGIEANPDRINQLLHESLMLVTALNPKIGYDSASKVAKNAHAKGLTLKQSALELGVLSEEEFDQWVRPENMIGPK
MTRHGKNCTAGAVYTYHEKKKDTAASGYGTQNIRLSRDAVKDFDCCCLSLQPCHDPVVTPDGYLYEREAILEYILHQKREIARQMKVTGTGGAVVTLECVEKLVRKDMVDPVNGEKLTERDIIVLQRGGTGFAGSGVKLQAEKSRPVMQA
MQWLCLSFFSQEFGPPAPLAFTMLQLTRVYMGNSMFRGNASLNGQLSHLLDENNVTQVLPLEPPDAWARRQNEVITYLRNFRQLVKLFNKERPTKFTQHLRCHLGCRLYPNGTAQSFYEVTLNRTAFLSFHVPNATWERRWPGELPVAAFAQEQLMKYPVTTQDLQYFLNTTCVSILQAQSTRTGKVSGRSRAPLVLGLVLGSLALLGMALGIFLCTGGSC
CYASQRIKNTEKLPTEKITFLQNIKGKSVDNPIGNWDGRYNGIQLCSFASVESTLLLHINDVIPETVSQDRRPPKLAYTARGGGDKGVFNHSKPKATGSTSEPGNRNRSEVFYTLNGSSVDSQPQAKTKPPWYIDEVAEDPAKSLTDSSPGFGHSSPPLQPALTNSVTTENRFHSLPFSLTKASSTNGAIGHSLLSSSVQSVIGDVNTTANQESPSTGGPVGNSHGLEAGSLAEVKENPPFYGVIRWIGQPPGVNEVLAGLELEDECAGCTDGTSFVKLKSCRPDSRFASLQPVSNQIERCNSLAFGGYLSEVVEENTPPKMEKEGLETMIGKKKGIQGHYNSCYLDSTLFCLFSFSSVLDTVLLRPKEKNDVEYYSETQELLRTEIVNPLRIYGYVCATKIMKLRKILEKVEAASGFTSEEKDPEEFLNILFHHILRVEPLLKIRSAGQKVQDCYFYQIFMDKNEKVGVPTIQQLLEWSFINSNLKFAEAPSCLIIQMPRFGKDFKMFNKIFPSLELNITDLLEDTPRQCRICGGLAMYECRECYEDTDISAGKIKQFCKTCNTQVHLHPRRQSHKFNPLSLPKDLPDWDWRHGCIPYQKMELFAVLCIETSHYVAFVKYGRDDSAWLFFDSMADRDGGQNGFNIPQVTPCPEVGEYLKMSVEELHSLDSRKIQGCARRLLCDAYMCMYQSPTMSLYK
MVAPVVTLTHLNRADGSATYTHNGYSIIGAVNGPIEVQRRDELPEEAAIEVNVRPAMGVGSPRERHLETLVHNTLRSIILTQSIPRTLVQSLTLLPHLLHTSLLALLSASIPLRTTLTSVIIAQPASPSTNSFPPLLSPTANELLRAKPIRAVHVFAFSGNRKMLMSENDGRFSYEEWAEACEMAETACCGDEEDDDDGGVKLEAEGEAMDIDAQAESENLDQWLRSVVRKKVEFEQRWKSAT
MSSSGMPDLPAPLTNLTYKYTKIFINNEWHNSVSGKKFPVFNPATEEKLCEVEEGDKEDIDKAVKAARKAFQIGSPWRTMNASERGRLIYKLADLIERDRLLLATMESMNGGKLFSSSYLMDLGGCITVLRYCAGWADKIQGRTIPIDGNFFTYTRHEPIGVCGQIIPWNFPLVMLIWKIGPALSCGNTVVVKPAEQTPLTALHVASLIQEAGFPPGVVNIVPGYGPTAGAAISSHMDIDKVAFTGSTEVGQMIKEAAGKSNLKRVTLELGGKSPCIVFADADLDNAVEFAHHGLFYHQGQCCIAASRLFVEESIYDEFVRRSVERAKKYVLGNPLTPGVTQGPQIDKEQYEKILDLIESGKKEGAKLECGGGPWGNKGYFVQPTVFSNVTDDMRIAKEEVNTCILLHSLCCYIFSLCAYKVSL
NEPVDTEVPQAVLPNTVFEATLPISYDMQLKQVLVNGKKGGFNVGAVLIFPEAFKLALPDPCLDTTLIKTFLLRLVFTST
MGRKYTSTPRHIEVFPPFRLLPEKMTLIPMNMMQVMSEGGPQPQSIIHFSISNQTVAVVNRRGQVTGKMVGTAVVHGTIQTVNEDTGKVIVFSQDEVQIEVVQLRAVRILAAATRLITATKMPVYVMGVTSTQTPFSFSNANPGLTFHWSVSKRDVLDLVPRHSEVRIYLFIMRTQVSMVTVHTCMNSSSGNDVLEASKSKFFFFECQPEQILMPINSQLKLHTNRIRKCQAPSLSIFNGETPSLLKIQKITLLQCIFFCTSRFCFPQVAPVTYLQVSSQPKLYTAQGRTLSAFPLGMSLTFTVQFYNSIGEKFHTHNTQLYLALNRDDLLLIGPGHKNYTYMAQAVNRGLTLVGLWDRRHPGMADYIPVAVEHAIEPDTKLTFVGDVICFSTQLVSQHGEPGIWMISADNILQTDIVTGVGVARSPGTAMIFHDIPGVVKTYREVVVNASSRLMLSYDLKTYLTNTLNSTVFKLFITTGRNGVNLKGFCTPNQALAITKVLLPATLMLCHVQFSNTLLDIPASKVFHVHSDFSMEKDHCEDSAILKRFTGSYQILLLTLFAVLASTAFIFLAYNAFLNKIQTVPVVYVPTLGTPQPGSFNSASSPPHFMSLQPPLAQSRLQHWLWSIRH
MRECYSLQRIVEREREYILPSLKATASISPCNGQTPDQTLAALDAMISRMQGLKRKMENLHQEERKIHDQSRKRIEHLENLHQIHSLADVKYDQWSRVRLDRLVTDYMLRSGYTESARQLAHEKDIEDLADLNVFIQCQRVAESLRRGESKDALQWCSENKAALKKSQVCVQSTEIHRAAGLLAFPRDTMAEPYKVLFHIYLDQFLHLF
IARDLSCKRGVSGGRYIEVFRVDNSGGKARRDKRDKDIDRSFTRNLKEGEEEEDVAESGRLFVRNLPYTCTEEELKELFTKHGPLSEMHFPIDSLTKKSKGFAFITYMIPENAVAALAQLDGHIFQGRMLHLLPSTIKKEKADSDAGAPGSSSYKRQKDAKTKALSSNSHNWNTLFLGTNAVADAIAEKYNTTKSQVLDHESAGSVAVRMALGETQIVQETRQFLLDNSVCLDSFSQAAAPRSTSVILVKNLPAGVASSELEELFSAHGSLGRVLLPPSGLTAIVEFLEPTEAKRAFTRLAYSKFQHVPLYLEWAPVGVFVAAQQEEE
MSAHGGGGGRTRVGRYELGRTLGEGTFAKVKFARNVETGENVAIKILDKDKVLKHKMIAQIKREISTMKLIRHPNVIRMYEVMASRTKIYIVMELVTGGELFDKIASRGRLKEDDARKYFQQLINAVDYCHSRGVYHRDLKPENLLLDANGTLKVSDFGLSALSQQVREDGLLHTTCGTPNYVAPEVINNKGYDGAKADLWSCGVILFVLMAGYLPFEDSNLMALYKKIYKADFSCPSWFSTSAKKLIKKILDPNPNTRITIAEVINNEWFKKGYQPPRFETAEVNLDDINSIFNESGDPAQLVVERREERPAVMNAFELISTSQGLNLGTLFEKQTDSVKRETRFASRLPANEILSKIEAAAGPMGFNVQKRNYKLKLQGENPGRKGQLAIATEVFEVTPSLYMVELRKSNGDTLEFHKFYHSISNGLKDVMWKPEGSIAEGDETRHQRRHSYHALQNMHLVHTPFHKWQFSSIGQEWLFKGTLPDSGILLGVCLVSVTEWNGTEIKSTVESEKVRSGGPKCWSFGDFSCEVFAATDFSIVCDLPLNKKSSAGASSPPAQTNVATIDWLGSEQLSKVGSSSHVASHAAQPSLSTNAVGVAMDFSQPSCRPWERGDLLHRLATFKPSTWASKPKAASSLACAQRGWVNIGVDKIECDSCGAHLIFTALTSWSPAEVANAGEAFAEQLDASHQNDCPWRGNSCADSLVQLHFTPSALLGGFKDRCEGLLQFISLPVIASSAIESMKLTRSQQIERVLSQSIAILCGELGYKTDASAEPDKCSRFPEPQQNSYSTSVKKDKGKGKLRAKDSGCSMRSPLLDCSLCGATVRIWDFRSVPRPSHLNLGNIDAPDAGTKPMLARGISATSGINGWVAEATDRNNAEGRDEACTVEGKSLSNAQVDLNLTMAGGLPPTHSGMLSMPENFKNEGMGIDLMIGQPTGSEIGGYAASFESRGPSSRKRNLEEGGSTADKPINRLQPADSIEGTVIDRDGDEVDDAVQNSDIRNKRPRGFNLFDVNRPSSSGAGPSRNLSLELDIDVNRFEPSKEGPSTLRNSSARDSMRASSVIAMNIIHGAEENSMESVEYHPCDGDDVEKPSSALRSGGMSDTLDLNYSNQAQESNFVQPAADSNARDIGGSSMNGGEEVLNAETAPAFARDQLSVGVSGGSVGMGASHEAEIHGVEVSEHKTESVVGDVEPVPELTETMGHTGESAPGPGVMDEFVPEDAGREEPQADSHDMASRLVGRVDSGSTKADSVESGEKMSHARGQESNIQHSLSCNARVYSGIDLSKDEVTQTGKMLTKDEYDPGNDLGATNGENDYETGLPEFDPIKHHNNYCPWVNGYVAIACTINTGSSTNSAAFCGWQLTVDALETVQSLGQNQYQAMRSDSAASLYKSGSDDIRHLVFTCTLAREVWKSLGLEEIIDRALCTDCSGSVVLEEILRSSIRRSPVLGQLGLQETVAVGAWYIWWERRQAMKGETVKNALSSVFAIQAIAANHVVRPSAPVPIARWQKPPMGHYKLNIDASFFDDGTDAVAAVLRNYRGEVVAGVSELIDHIINAPTAEALALRCRGFGAEAGSEVTL
KETASVAGVSSAMDHTFSTTSKDGEGSCYTSLISDICYPPQEDSTYFTGILQRENGHVTISESPEELGTPGSSLPDVPGIESRGLFSSDSGIEMTPAESTEVNKILADPLDQMKAEAYKYIDITRPEEVKHQEQHHPELEDKDLDFKNKDTDISIKPEGVREPDEPAPVEGKIIKDHLLEESTFAPYIDDLSEEQRRAPQITTPVKITLTEIEPSVETTTQEKTPEKQDICLKPSPDTVPTVTVSEPEDDSPGSITPPSSGTEPSAAESQGKGSISEDELITAIKEAKGLSYETAESPRPVGQLADRPEVKARSGPPTIPSPLDHEASSAESGDSEIELVSEDPMAAEDALPSGYVSFGHVGGPPPSPASPSIQYSILREEREAELDSELIIESCDASSASEESPKREQDSPPMKPGALDAIREETGVRAEERAPSRRGLAEPASFLDYPSTEPQPGPELPPGDGALEPETPTLPRKPEEDASSNQSPAATKGPGPLGPGAPPPLLFLNKQKGKGSHCTFSRGGSGSALETSTQFLGREHSGCTLFPVSMLTSMMLAAVKVLHIKIEDKIFLVILNWKLAAKFFKINTLE
MALSFPRRLCILKGIYPHEPKHKKKVNKGSTAPRTFYLIKDIKFLLHEPIVHKFREYKVFVRKLRKAYGKSEWNAVQRLKDNKPGYKLDHIVKERYPTFIDALRDVDDALSMCFLFATFPRTGKCHVQTIQLCRRLTVEFLNYVIASRALRKVFLSIKGIYYQAEVMGQLVTWITPYAFSHNHPTDVDYRVMATFTEFYTTLLGFVNFRLYQSLNLHYPPKIEGSPSVKQKPEEEELYALDSESYLEKLSALSASLARVVAPSPEEEEAQVDEFPVEGESAEEEDARKKEQEALEKQRKLFEGLRFFLNREVPREPLAFVIRCFGGEVSWDRSVCIGATYDVTDPKITHQIVDRPGLEQQVIGRYYLQPQWVFDSVNAKLCLPVGDYFPGVALPPHLSPFVSEKEGDYIPPEKLKLLALQRGDNPGKLLLFHPWAERAFFPLASSTRALCCSGMAMPLAFSLQEKRVSQERRRRKGKVPLRAKRRRRRRRRTPRKKTKAG
MQKSNIAKTPEEATHIVALVRKLVLAINGNTNEEGIPNSQAKQVRLALKILSSRISSRKQSYADEQVTIERLKRSLAKANRVRDAVRLLELVNSLKQLCDSHQLKDILYFLEELSYHEQELSLSKQQMFANRLSEFSLDSNFSNSKNSSKTSIPLLDSGIGEYNQVEKLENGSNEDNSCEDSKSNNTVREDAFQEYIVKENEAYEISEAILVREAIYAVQGIEGKYVKYQEQNEEYAVAPHIGVPQPVRELVRRICKMGWLYKYLKQQLQQLQSNPSYGAVSRSFCGAVENELDEYYEMLAEIEAQAGMTNFENIENAGLLAAKGRNELTLRKLFVWCQQPLEKLKWLSVLTEAAYNKKGGELLSILHEFTLHGDKNTRSLVCSVLRKASVPLFDSIRKWVLDGELDDPYEEFFIASRQGITAEDIWEKKFYIRQSMVPSFLAIEPYLISSILSCGKTMVFLRKCCSDGSWLSDKFREPSFREKSLGYNQVDSLRAFVQTVCEASSNRLKFLLFEKFLLKGHCMALRNLILLGQGDFVQNLLDSLAADLNEPSSDLYRNNLLGTLDASLRSSSAAVTIANALNAEDSTIDNFTNEVLDRMDVRLLHPSSGAQGWDIFSLDYRFDVPLTSIFTKDVMEMYRKISRFLWYLKRSNYLLCTTWNMHFLSSSEERRNTKLQMKPNARTLYNKIHFVRMKMMHFVENFQYYVMFEVLEISWNELLNKLQKAQDMDELIQAQRLFISKILEKLMLKEKFRSQYERIRQLLDLTVRYHSFMVSI
MFGFWRSSSPHEKRQEPWLASSLKPENFVPGLLIGFLLGLLLELPKISRTSPALRLPSTLSKKKRLLSPSCDEELKMVLVVRQDLKMGAGKIASQCAHAATGLYAELMRSHRSLLSQWEQCGQPKIVVTCKNQQEMNKLRDAADNIGLPTFIVADAGRTQVSVGSKTVLAIGPVGASTVHLELQMVRSTLVLDGNQSPLYGGFPGWCTICLSQTMSGIYFPTLPKVQNAIPTLPKVQNAI
MLRSLKSQLASSTGPPVGLPLPSDSESDDDFELLRSLKSQLALSMDARLPPMSLSDDDDEDDDSFETLRAIRRRFSAYANLDPDGAFMNDSLGKKKQVHASDNEPSREILSRSNTCESFPDQGGKVFTLPDSEGTQAGDSVDLHENNATAPLDQSSSFPEAAQAFVNTCESFP
QCSASHLMVLRLRRTPAPTAPPWDIEKALELFKLAFSVHQTPKLENRIKKIQELLSQNDSEDEDDEFVNVNNSGFMLYKELHDKLYGYQREGVSFLYGLYRDGRKGGILADDMGLGKTIQVISFLSGMYDNELIKHTLLIMPTSLITNWIKEFSRWTPGMRVKEFHGASKAERTRSLEKVQRRSGVVITTYNMLLNNWQQLSSYQGKEFCWDYVILDEAHKIKNTSSKTAKSAYAIPSKNRVLLTGTPVQNNLREMWALFDFACQGTLLGTGKTFKTEYENPITRAREKDATPGEKLCEKEKLQFIDLDCIKELLLTTRSPLAELTVLKKLCDHPRLLSTDALARLGLEENAADAAAHGIADVPDHTLISESGKLAFLVALLERLREEGQRTLIFAHYRKVLDIIERILNNRGFKVLRLDGTITQITERERLISLFQKDRSYSVFLLTTQVGGVGITLTAANRVVIYDPSWNPATDAQAVDRAYRIGQTENVVIYRLITCGTVEEKIYRRQVFKDSLIRQNTGDKKNPFRYFSKQELKELFTLEDTRSSSTQLQLQALHSRHRQTDPQLDQHIAHLHTMEIFGISDHDLMFSVDVNTDEAPENPEEQHYIEGRVQKAQELVRAESEVQVGRI
MFFCRYEAVITIVKPSTRILSTMYYAREPGKINHLRYDTLAQMLTLGNIHAGNKMIVMETCAGLVLGAVMERMGGYGSIIQMYPGGGPVRAATSCFGFPKPFFDNLHEFPLSKVQSLLSGTFTTETLPADPEENALVEEESNGLSEEKQTSLQETEEEPATEAPMEMNPTEEQDTMDINAEDVEFKGNKEKENKENVRIFLWLLKFHNVCGHKILLSESALLKFSLVRC
MSISRWRATDLVSAYSHSLEQQIVERGSSLACRDEKLFAQAEDLLRDGDAQDIHCLDLDPLLVMEESLKASATDPGRAKAKGGLQGLAKAFEVVEQAALNLYLGPWRREYKFVKMYSGTFTHFIKPVLSTSQIEKLFGLLGYQLSSRHEQLRLQPSRVGPASLDDLVRLSCALFLARCECRLLLAALGKHVGEAQWELSVVRERQKGNSLQVALDNTKKKLQVSEPLFEGEEEVDLYTDEHLNGRQRARKEERRATQSGAPSPAVKAHSNGAASPSSGASHAAAPAREDVHVSTFNCQLTKMSLLEQDVANSARVKEGKPPREESTFSKDDAQSQSQQVEPAGFGESLAEAHAFCSCLQSPEVSLKLCIECNTLHDVACALLQDCIVQSHCIALPDPTDRATAQSNAAAPAAGGDDSAPISPPLKPTPFHHCCDLSQLDPQLLCLTCGVFHSRSCRETDLCQKRHQIKRLGVCPCGSTCSRDPLVLCHYCGNEYCRPCWFRSPVVCTCGQTLNQSPV
MKSLLLCCLLLLLSLICHRGHSASLSGNEIKAPEHPISESEQGESDALGPLFRTKRHLNICVYCCKCCKKQKGCGMCCFT
MSTEKSDSFSAQDEGTHPTESPCEETKKQRLVIRYIKLENFKSYGGHVCIGPLHRQFNATVGPNGSGKSNVIDAILFVFGKRAKQMRSNRVSELIHRSEAYPDAASATVTIEFVQIIDKEYASENEPDEVVPGSGFTVTRTAARNNTSAYLLNDESITYTELQQFLRSKGIDLDNNRFLILQGEVEQISLMKPKAVNPHDTGLLEYLEDIIGSNKLVAPIEEAIQELETLTEERTVRLNRLKAVDKEREALEEAKFEAEQYLVLEHDIYEKRLQLHELDAKKLEEAKAADEAQYNLAKKQLETERDEFSAAEKAVQHLVERRDQTKQAHTEVAKAFEAAKEAFAELERRDVRVREDFKHLAEREKKAATNIRNEERRHAELEQAQRASRARLGELQQEQPKLETELANAEAALQRVYDSLRTETTDLRSDMERKQTELLPLREKADAAHQRLSVAQQRLQLLVAKQAAPEQDRVDTEKLIQTLEKELSELGSRIASEIEPTADAKTRALRDAQVRLENARKAEEEARQQLSRLRRQNEEANASHAASSGRNRMLEALWKASQRGSIRGFIGRLGDLGTVPDAFVAALEAAAGSALDHLVVENVDDAQACIEMLRENKMGRATFIILEKIRYLQSQIEQSKFPAPEGVPRLFDLLDISNAAGRLPFYFVLRNTLVARDLEQATRIAFQPTRRNRVVTLSGQLIETSGTMCGGGGGGSSSSSAASGRGTSRSNVKQSRTCGGNAIQAAPPSAEALAKAEECAAKALETLTACERERDSLLEQARSANQELERARLEKSCLEQRLQDAKNRMKSLNTRSSQAVLEVDEARELVELQASIPHLERECAEHDAAASALEALIREQQERILAIGGERLVQSRDAVKKLQDALQAIADEIRKLEIALESNEKTLEKSSEAIRRAHLERQKLEEQRQQRDAELCELEQQAATVLQAQQEHEAQKKALQKDLQEIEAELTKHQHALQGWRRHELDLTNRLEKLARELQALQSQIQEHRSQADAARKSMLELEESMPLLFVRDSASNDDNDDDDDNDDDDDDDDDDHRNDDDDQGDATRNGEPRITDASSESGTAEKQTQRRGRRGRRNAGSSAASAEASIDPAERLRLEIAALERSLAELKPNLSAIEEYQKKEDEYRSRMAELDALTERRDARRRDLDDLRKRRLESFMAGFAIIATKLKEMYQMITLGGDAELELIDSLDPFSEGIAFTVRPPKKTWKNIANLSGGEKTLSSLALVFALHHYKPTPFYVMDEIDAALDFKNVSIVAHYIRERARDAQFFIISLRNDMFELASRLVGIYKIHHTSYSVALDPGAVALKSAGAADAPVDKENQPVAFVADAAAPAAAVERKSALALSQRSVDGIETRMDVAFT
MKLQDTRITPSKICNVDTHVSLAFAGLNADARILVDKARLEAQSHRLTVEDPVSIEYITKYVAGVQQRYTQSGGVRPFGISTLIVGFDPNDKTPRLYQTEPSGIYSAW
MKSLDEYEDDEAGQKERKKEDAITQQNTIQNESSSADSTGSYLIQDSSRMVSSRYKSTGNAPEDDALNRYSRTDRTTYSRYSRDANSSGSSVPSNALEKRIEELERELAKERQENVRLMKMTQDKEEVIGKLKEEIDLLNRDLDDIEDENEQLKQENKTLLKIVGQLTSRPAWRRGSETQDAVYKALALQCNGKVPYLLTKEAEAEHISPHNYARIKIINCFVILASGALALNEV
MRPTARPSSARAPASLREPRIQPMKPSAMNKRKLKESSAESAENISQVQKILRERFCHHCAAGKLFGMEQQYRHLLELLKRTTVHGESNSALIIGPRGSGKTALLNHVLKDLREMKQVRENLLEVHLNGLLQTNDKVALKEITRQLQLENVVGDKVFGSFAENLAFLLEALRKGDRTSSCPILFVLDEFDLFVHHKNQTLLYNLFDISQSAQTPVTVIGLTCRQDILELLEKRVKSRFSHRQIYLTNSFDFKQYIKIFKKQLSLPDEFPDESFAQKWNNNVQHLSEDKTVQAVLQNLFHHTKDLRSLHLLLMLAGSAVTVHHPLLTAADLQEASRHHSTDSKANIVHGLSVLEICLIIAMKHLNEVYDGEPFNFQMVYNEFQKFIQRKAHSMYNFEKPVVMKAFEHLLQLELVQPLERPSAAVQREANSQSTRPMAYMSILRNASLWKLMAPSSTSGAMYLRVPTCKGTKTPKVVPRVIPSTGTNPACCHIKSLLCPRLNATVVVPALGINLGSFIPQFLNSN
MCSNLASITAGDEFLESKDSREFGGEDRTRRVFSESDDEVIDDMPSPKKKMPKIPGAKIVLLEGLHPADCAQSAKEFMKKRKHGVQRSSMVLKNANQALRLLSNSGILSKH
MAASKVKQDLPPPGGYGPVDYKRNLPRRGLSGYSMFALGAGVMLFGYWSIFRWNRERRKKMGGKRSLTHRYPETVPFSADGAPAMDIRRLQIEDLETRVALLPLFQAEADRRILRLMQQNLEEEAILMKDVPGWKVGESTFHTDRWVTPTLNELYNLRPKEELIKKKFGFQWYV
MAKQKRKVPEVTEKKNKKLKKASAEGPLLAPEAAPSGNGAGSKGEAVLRPGPDAEPELSPEEQRVLERKLKKERKKEERQRLREAGLVAQHLPARRSGAELALDYLCGWAQKHKNWRFQKTRQTWLLLHMYDSDKVPDEHFSTLLAYLEGLQGRARELTVQKAEALMRELDKEGSDPPLLGRAQRIRQHPRWEEDPPALREPQRS
MAPVSAAGAGSAQGRKPSLPTKEQSLFKQMFRLYEIKQYKKANKIADQILRAVPDHGETLAMKGLILRALDQRDEAYELARRGLRQDIRSQVAWHILGLLHRHDREYKEAAKAYQQALRLDPNNAQLLRELSPLQAHIRDFEGLLRTREQMLQQRPTLRLNWLGLAVANHLLGRHEEALRVLDAWERIAAKYQLGTEGSNISEASLAYEYRLRLLEEADMREEALKYAETCIQEGKILDRTFALHTAARIAERIGDHERAHRCYWQLLRRNPSNAEYLEGIVRNDTTGRDVVALYDAVPRELCDSAGEECFTPDEAPVLGCALGALRHLEGSCDEFRKRVKELMHHFLEIAQVPSFARILENFYKDDAKKRVIDEVFLELIGNVPAAVHNEATAIFAAEHCMRVSRDPERAIAFLEQFTDSPECRAAIARIWRSVGAYRRAYEAAERARSLDVRDRALNSLAAEYALLAGIPDRAMELILMFTHDGEAPPVQALYNLQVMWFELAYADAALAQGRIDRALKYYTAVLRHFTDFREDEYDFHAYCLRKSTIAAYVDLIRWEDRLHQHEYYQRAVRGAARCYLALHRNRADITARLERLRVHAGAITTSASTNETSTAKRASRRPRTPGWMETDPDGTMLISRAAPLEEAEKLTLPLILKATQPSELSEELLDIIFQVAVESARYALAARAVVAALRGSTTVETLSPMAIRLLVRLSRSIRGSSSAAKLAQAELDAVVKTLHGNNVEKVCHEFFERRGATDLASVTALATATGDKAYLERGVLRLCEAGVHPFLSDFEEAWAVAVTENVSEETRAAMRNWYPFADALSSNPPVDPCLFASRSEDISRP
MSGRYRGGGGGRFGGRGGGGYADGGGYNDFDNYRGGGGPGFNDNFGPGPGPNPFNMGGPNISGNELMQLMSAMASNFNMNSQPPQPMRQSCGELRNHHCGLFVELSGRLIKKRVNRFAELRDRNGGACQLVVLEDKHPRVARRMNNMPENTTLTIVGLVMRRPHNSCNQTMPTGEIEVEVQDILNIHFPAGGTKRAGDKRTYSTMVQQQSNLGITSTEYKIAKNENILKYFENRDLTCNDLRRDDVGKTVTLVGWIPSTKNNKFLQLKDGYGQTQLMIEDQSLSDTFLSTPEQTVIQIVGKVLGRPKANVNLKYDTGEVEVSVTSVKVLNPDDPYDGPIKAKEKKQKFSIDDLEAEEAAAEASANLTSNNGESTEDSAEASTTANASLIAEQRAKVADTNKFADRTHNCGELTSNDINEKVVICGWLEFQRMNKFFILRDAYGQTQVLLSPKTYGLEEYAETGVPIESIVRVEGTVIPRPAATINPKMQTGHVEVEADKVVVLNPAKKNLPFEIRKFNRAGERLRLTHRYLDLRFNDMQHNLRLRSAVIMKMREYLINYLGFVEVETPTLFRRTPGGAQEFVVPTRKAGHFYSLVQSPQQFKQMLMSGGIDRYFQVARCYRDEATRPDRQPEFTQLDIELSFTSRDDIMQLIEETLRYSWPKDFPRLQTPFRRITYEEAMEKYGNDKPDTRFGFLLNNVSEIIEKSDEFKEKYDDLGAYAIVVRASEAFWNGAARKHYESLGKEFKGTLFVRKFGPTKDVQEKLGKLLGEDVATEVADKFDLEENDLLFLGIGSKVETRELLGRIRLDYQDFLVENAKIKKPNDFRFLWVIDFPLFERNRETNQLESVHHPFTLPHSDDLENFATSCENLESIRSQAYDLVLNGQEVGGGSIRIHDRDMQHFILEQILKIPHDHLSHLLSALESGCPPHGGIALGLDRLIAILCRARSIRDVIAFPKSLNGRDPLSNAPVPISDEEMRLYHLSVVDEEEPSTNNTSHEQEDDDPDQERAPPSPMSATSESEQPQINVDIKQEPEGLNEDFAPESPATKSTVKADPDEPSPSNPLASEAATPARARRTVKKKV
MAAMAPGGSGSGGGVNPFLSDSDEDDDEVAATEERRAVLRLGAGSGLDPGSAGSLSPQDPVALGSSARPGLPGEASAAAVALGGTGETPARLSIDAIAAQLLRDQYLLTALELHTELLESGRELPRLRDYFSNPGNFERQSGTPPGMGAPGVPGAAGVGGAGGREPSTTSGGGQLNRAGSISTLDSLDFARYSDDGNRETDEKVAVLEFELRKAKETIQALRANLTKAAEHEVPLQERKNYKSSPEIQEPIKPLEKRALNFLVNEFLLKNNYKLTSITFSDENDDQDFELWDDVGLNIPKPPDLLQLYRDFGNHQVTGKDLVDVASGVEEDELEALTPIISNLPPTLETPQPAENSMLVQKLEDKISLLNSEKWSLMEQIRRLKSEMDFLKNEHFAIPAVCDSVQPSLDQLPHKDSEDSGQHPDVNSSDKEKNTDIHLSISDETDSTIPKQNSPNSFPRREREGMPPSSPSSKNTVHFDKPNRKLSPAFHQALLSFCRMSADSRLGYEVSRIADSEKSVMLMLGRCLPHIVPNVLLAKREELIPLILCTACLHPEPKERDQLLHILFNLIKRPDDEQRQMILTGCVAFARHVGPTRVEAELLPQCWEQINHKYPERRLLVAESCGALAPYLPKEIRSSLVLSMLQQMLMEDKADLVREAVIKSLGIIMGYIDDPDKYHQGFELLLSALGDPSERVVSATHQVFLPAYAAWTTELGNLQSHLILTLLNKIEKLLREGEHGLDEHKLHMYLSALQSLIPSLFALVLQNAPFSSKAKLHGEVPQIEVTRFPRPMSPLQDVSTIIGSREQLAVLLQLYDYQLEQEGTTGWESLLWVVNQLLPQLIEIVGKINVTSTACVHEFSRFFWRLCRTFGKIFTNTKVKPQFQEILRLSEENIDSSAGNGVLTKATVPIYATGVLTCYIQIKEYLHIHNEISWGWDPSLNTKCVSYIHYTHSLKEEDRKLLVGFLEDVMTLLSLSHAPLDSLKASFVELGANPAYHELLLTVLWYGVVHTSALVRCTAARMFELLVKGVNETLVAQRVVPALITLSSDPEISVRIATIPAFGTIMETVIQRELLERVKMQLASFLEDPQYQDQHSLHTEIIKTFGRVGPNAEPRFRDEFVIPHLHKLALVNNLQIVDSKRLDIATHLFEAYSALSCCFISEDLMVNHFLPGLRCLRTDMEHLSPEHEVILSSMIKECEQKVENKTVQEPQGSMSIAASLVSEDTKTKFLNKMGQLTTSDIGRDGLSGKETFRMRKENNRPQNNQVNRL
MSKKQNQKDPSGFIFDLQSNTVLAQGGTFENMKEKINAVRAIVPNRSNNEIILVLQHFDNCVDKTVQAFMEGNASEVLKEWTITGKKKNKKKKSKPKPAAEASNNLPDTNKLASTQEEQSAASLDKGGINGYHVNGAANDTESVDSLSEGLEILSIDARELEDSESAIPDMSDRTGSNIEKSVKDLQRCTVSLARYRVVVKEEMDASIKKMKQAFAELQSW
MGRGQKRSWGGGGGRGGGRGANEWKQDKRPKAQQEYLGRNDMSNAAFEEYYLAQNIVPEGEWGAFLAALKRPLPVTFRINGSGRFADHLRDRLTSDFFAQFGDGNLRVDDEPVVPPRSLPWYPNGYAWQLEFSRNQLRKLPLLEDIHKFVVAANDAGSISRQEAVSMVPPLFLDVQPHHRVLDMCAAPGSKTFQLLEALHAGSRPGQTPPGFVMANDADFMRCNLLTHQTKRVCSPCLLVVNHDASRLPASLLPPPLPEGGKPPRLEVRFDRILADVPCSGDGTMRKSPDIWRRWNLSGGNSLHPIQLRIALHGAKMLEVGGRMVYSTCTFNPVEDEAVVAELLVRCKGAVELVDVADCLPDLRRMPGKHAWKVKDRYRFYDTWDEAKDICYKLEESMFSTPEKAQLPLERCMRFLPHHGDTGGFFVAVLRKVAELPHEVGGPKPAAAAAAAANGAEAEAADEAAEEAVDEAAAAAGDAAAAGAEDGEGAEGGDADAAQPDAEGEGAEAAGSAVPAATAQEQEAEATPLDAARSAAEAALAAAEAAVAAYEAGNCDGASRAAAHADACARRAATAAAPKRQQREPRQQGGQQQGGRKGGKGGADGAARPEGGEAEGEGDEEAGTTAQLVNVSWVRGGGGRGRPAGGKFAYLDPVAPLEDEETLSTLFEYYGMPQDFPLRSQLIMRSLDKTPKRLYFVARSVRELLLADSKEVLKVTSTGLKVFERQVIREQVNECAYRLAQEGLPLVLPYITKQRLELPAPLLLELLNHRNLILPGGGEGDTTEKGAPKGVKPVLSDPAVLAALEPLKLGCVVCELAAADARALGFAAPAHATASDARALAESGAAAAAAAAAAAAAAPSGDGAAEVTGGLAANAPLAVVAWKGKASLAIMVEKAECLQMIDKLSSELQKQKEIMASS
MTAARSLTRQIASLPPPPGRRRWAGGKPPEGAAVVRRKMATSGGEEAAAAALAPGTPATGAETTPGWEVAVRPLLSASYSAFEMKELPQLVASVIESESEILHHEKQYEPFYSSFVALSTHYITTVCSLIPRNQLQSVAAACKVLIEFSLLRLENPDEACAVSQKHLILLIKGLCTGCSRLDRTEIITFTAMMKSAKLPQTVKTLSDVEDQKELASPVSPELRQKEVQMNFLNQLTSVFNPRTVASQPISTQTLVEGESDEQSSTDQASAIKTKNVFIAQNVASLQELGGSEKLLRVCLNLPYFLRYINRFQDAVLANSFFIMPATVADATAVRNGFHSLVIDVTMALDTLSLPVLEPLNPSRLQDVTVLSLSCLYAGVSVATCMAILHVGSAQQVRTGSTSSKEDDYESDAATIVQKCLEIYDMIGQAISSSRRAGGEHYQNFQLLGAWCLLNSLFLILNLSPTALADKGKEKDPLAALRVRDILSRTKEGVGSPKLGPGKGHQGFGVLSVILANHAIKLLTSLFQDLQVEALHKGWETDGPPAALSIMAQSTSIQRIQRLIDSVPLMNLLLTLLSTSYRKACVLQRQRKGSMSSDASASTDSNTYYEDDFSSTEEDSSQDDDSEPILGQWFEETISPSKEKAAPPPPPPPPPLESSPRVKSPSKQAPGEKGNILASRKDPELFLGLASNILNFITSSMLNSRNNFIRNYLSVSLSEHHMATLASIIKEVDKDGLKGSSDEEFAAALYHFNHSLVTSDLQSPNLQNTLLQQLGVAPFSEGPWPLYIHPQSLSVLSRLLLIWQHKASAQGDPDVPECLKVWDRFLSTMKQNALQGVVPNETEDLNVEHLQLLLLIFHNFTETGRRAILTLFVQIIQELSVNMDAQMRSVPLILARLLLIFDYLLHQYSKAPVYLFEQVQHNLLSPPFGWASGSQDSNSRRATTPLYHGFKEVEENWSKHFSSDAVPQPRFYCVLSPEASEDDLNRLDSVACDVLFSKLVKYDELYAALTALLAAGSQLDTVRRKENKNVTALEACALQYYFLILWRILGILPPSKTYINQLSMNSPEMSECDILHTLRWSSRLRISSYVNWIKDHLIKQGMKAEHASSLLELASTAKCSSVKYDVEIVEEYFARQISSFCSIDCTTILQLHEIPSLQSIYTLDAAISKVQVSLDEHFSKMAAETDPHKSSEITKNLLPATLQLIDTYASFTRAYLLQNFNEEGTTEKPSKEKLQGFAAVLAIGSSRCKANTLGPTLVQNLPSSVQAVCESWNNINTNEFPNIGSWRNAFANDTIPSESYISAVQAAHLGTLCSQSLPLAASLKHTLLSLVRLTGDLIVWSDEMNPPQVIRTLLPLLLESSTESVAEISSNSLERILGPAESDEFLARVYEKLITGCYNILANHADPNSGLDESILEECLQYLEKQLESSQARKAMEEFFSDSGELVQIMMATANENLSAKFCNRVLKFFTKLFQLTEKSPNPSLLHLCGSLAQLACVEPVRLQAWLTRMTTSPPKDSDQLDVIQENRQLLQLLTTYIVRENSQVGEGVCAVLLGTLTPMATEMLANGDGTGFPELMVVMATLASAGQGAGHLQLHNAAVDWLSRCKKYLSQKNVVEKLNANVMHGKHVMILECTCHIMSYLADVTNALSQSNGQGPSHLSVDGEERAIEVDSDWVEELAVEEEDSQAEDSDEDSLCNKLCTFTITQKEFMNQHWYHCHTCKMVDGVGVCTVCAKVCHKDHEISYAKYGSFFCDCGAKEDGSCLALVKRTPSSGMSSTMKESAFQSEPRISESLVRHASTSPADKAKVTISDGKVADEEKPKKSSLCRTVEGCREELQNQANFSFAPLVLDMLNFLMDAIQTNFQQASAVGSSSRAQQALSELHTVEKAVEMTDQLMVPTLGSQEGAFENVRMNYSGDQGQTIRQLISAHVLRRVAMCVLSSPHGRRQHLAVSHEKGKITVLQLSALLKQADSSKRKLTLTRLASAPVPFTVLSLTGNPCKEDYLAVCGLKDCHVLTFSSSGSVSDHLVLHPQLATGNFIIKAVWLPGSQTELAIVTADFVKIYDLSVDALSPTFYFLLPSSKIRDVTFLFNEEGKNIIVIMSSAGYIYTQLMEEASSAQQGPFYVTNVLEINHEDLKDSNSQVAGGGVSVYYSHVLQMLFFSYCQGKSFAATISRTTLEVLQLFPINIKSSNGGSKTSPALCQWSEVMNHPGLVCCVQQTTGVPLVVMVKPDTFLIQEIKTLPAKAKIQDMVAIRHMACNEQQRTTMILLCEDGSLRIYMANVENTSYWLQPSLQPSSVISIMKPVRKRKTATITTRTSSQVTFPIDFFEHNQQLTDVEFGGNDLLQVYNAQQIKHRLNSTGMYVANTKPGGFTIEISNNNSTMVMTGMRIQIGTQAIERAPSYIEIFGRTMQLNLSRSRWFDFPFTREEALQADKKLNLFIGASVDPAGVTMIDAVKIYGKTKEQFGWPDEPPEEFPSASVSNICPSNLNQSNGTGDGDSAAPTTTSGTVLERLVVSSLEALESCFAVGPIIEKERNKNAAQELATLLLSLPAPASVQQQSKSLLASLHTSRSAYHSHKDQALLSKAVQCLNTSSKEGKDLDPEVFQRLVITARSIAIMRPNNLVHFTESKLPQMETEGMDEGKEPQKQLEGDCCSFITQLVNHFWKLHASKPKNAFLAPACLPGLTHIEATVNALVDIIHGYCTCELDCINTASKIYMQMLLCPDPAVSFSCKQALIRVLRPRNKRRHVTLPSSPRSNTPMGDKDDDDDDDADEKMQSSGIPNGGHIRQESQEQSEVDHGDFEMVSESMVLETAENVNNGNPSPLEALLAGAEGFPPMLDIPPDADDETMVELAIALSLQQDQQGSSSSALGLQSLGLSGQAPSSSSLDAGTLSDTTASAPASDDEGSTAATDGSTLRTSPADHGGSVGSESGGSAVDSVAGEHSVSGRSSAYGDATAEGHPAGPGSVSSSTGAISTTTGHQEGDGSEGEGEGEAEGDVHTSNRLHMVRLMLLERLLQTLPQLRNVGGVRAIPYMQVILMLTTDLDGEDEKDKGALDNLLSQLIAELGMDKKDVSKKNERSALNEVHLVVMRLLSVFMSRTKSGSKSSICESSSLISSATAAALLSSGAVDYCLHVLKSLLEYWKSQQNDEEPVATSQLLKPHTTSSPPDMSPFFLRQYVKGHAADVFEAYTQLLTEMVLRLPYQIKKIADTNSRIPPPVFDHSWFYFLSEYLMIQQTPFVRRQVRKLLLFICGSKEKYRQLRDLHTLDSHVRGIKKLLEEQGIFLRASVVTASSGSALQYDTLISLMEHLKACAEIAAQRTINWQKFCIKDDSVLYFLLQVSFLVDEGVSPVLLQLLSCALCGSKVLAALAASSGSSSASSSSAPVAASSGQATTQSKSSTKKSKKEEKEKEKDGESSGSQEDQLCTALVNQLNKFADKETLIQFLRCFLLESNSSSVRWQAHCLTLHIYRNSSKSQQELLLDLMWSIWPELPAYGRKAAQFVDLLGYFSLKTPQTEKKLKEYSQKAVEILRTQNHILTNHPNSNIYNTLSGLVEFDGYYLESDPCLVCNNPEVPFCYIKLSSIKVDTRYTTTQQVVKLIGSHTISKVTVKIGDLKRTKMVRTINLYYNNRTVQAIVELKNKPARWHKAKKVQLTPGQTEVKIDLPLPIVASNLMIEFADFYENYQASTETLQCPRCSASVPANPGVCGNCGENVYQCHKCRSINYDEKDPFLCNACGFCKYARFDFMLYAKPCCAVDPIENEEDRKKAVSNINTLLDKADRVYHQLMGHRPQLENLLCKVNEAAPEKPQDDSGTAGGISSTSASVNRYILQLAQEYCGDCKNSFDELSKIIQKVFASRKELLEYDLQQREAATKSSRTSVQPTFTASQYRALSVLGCGHTSSTKCYGCASAVTEHCITLLRALATNPALRHILVSQGLIRELFDYNLRRGAAAMREEVRQLMCLLTRDNPEATQQMNDLIIGKVSTALKGHWANPDLASSLQYEMLLLTDSISKEDSCWELRLRCALSLFLMAVNIKTPVVVENITLMCLRILQKLIKPPAPTSKKNKDVPVEALTTVKPYCNEIHAQAQLWLKRDPKASYDAWKKCLPIRGIDGNGKAPSKSELRHLYLTEKYVWRWKQFLSRRGKRTSPLDLKLGHNNWLRQVLFTPATQAARQAACTIVEALATIPSRKQQVLDLLTSYLDELSIAGECAAEYLALYQKLITSAHWKVYLAARGVLPYVGNLITKEIARLLALEEATLSTDLQQGYALKSLTGLLSSFVEVESIKRHFKSRLVGTVLNGYLCLRKLVVQRTKLIDETQDMLLEMLEDMTTGTESETKAFMAVCIETAKRYNLDDYRTPVFIFERLCSIIYPEENEVTEFFVTLEKDPQQEDFLQGRMPGNPYSSNEPGIGPLMRDIKNKICQDCDLVALLEDDSGMELLVNNKIISLDLPVAEVYKKVWCTTNEGEPMRIVYRMRGLLGDATEEFIESLDSTTDEEEDEEEVYKMAGVMAQCGGLECMLNRLAGIRDFKQGRHLLTVLLKLFSYCVKVKVNRQQLVKLEMNTLNVMLGTLNLALVAEQESKDSGGAAVAEQVLSIMEIILDESNAEPLSEDKGNLLLTGDKDQLVMLLDQINSTFVRSNPSVLQGLLRIIPYLSFGEVEKMQILVERFKPYCNFDKYDEDHSGDDKVFLDCFCKIAAGIKNNSNGHQLKDLILQKGITQNALDYMKKHIPSAKNLDADIWKKFLSRPALPFILRLLRGLAMQHPATQVLIGTDSIPNLHKLEQVSSDEGIGTLAENLLEALREHPDVNKKIDAARRETRAEKKRMAMAMRQKALGTLGMTTNEKGQVVTKTALLKQMEELIEEPGLTCCICREGYKFQPTKVLGIYTFTKRVALEEMENKPRKQQGYSTVSHFNIVHYDCHLAAVRLARGREEWESAALQNANTKCNGLLPVWGPHVPESAFATCLARHNTYLQECTGQREPTYQLNIHDIKLLFLRFAMEQSFSADTGGGGRESNIHLIPYIIHTVLYVLNTTRATSREEKNLQGFLEQPKEKWVESAFEVDGPHYFTVLALHILSPEQWRATRVEILRRLLVTSQARAVAPGGATRLTDKAVKDYSAYRSSLLFWALVDLIYNMFKKVPTSNTEGGWSCSLAEYIRHNDMPIYEAADKALKTFQEEFMPVETFSEFLDVAGLLSEITDPESFLKDLLNSVP
MAASHRLACLRLPPLPTVGELIKLYNLRAEKQLSQNFLLDLKLTDKIVRQAGCLKGAHVCEVGPGPGGLTRSILNAGAADLLVVEKDSRFIPGLKLLSEAAPGRLRIVHGDILTYRMDRGFLGMTSKTWQEDPPNLHVIGNLPFNVSTPLIIKWLENIANQGPFAYGRTRLTLTFQKEVAERLTASTGSRQRSRLSIMAQYLCTVHSCFTIPGRPSSPSLRNTHT
MKRNYILGLDIGITSVGYGIIDYETRDVIDAGVRLFKEANVENNEGRRSKRGARRLKRRRRHRIQRVKKLLFDYNLLTDHSELSGINPYEARVKGLSQKLSEEEFSAALLHLAKRRGVHNVNEVEEDTGNELSTKEQISRNSKALEEKYVAELQLERLKKDGEVRGSINRFKTSDYVKEAKQLLKVQKAYHQLDQSFIDTYIDLLETRRTYYEGPGEGSPFGWKDIKEWYEMLMGHCTYFPEELRSVKYAYNADLYNALNDLNNLVITRDENEKLEYYEKFQIIENVFKQKKKPTLKQIAKEILVNEEDIKGYRVTSTGKPEFTNLKVYHDIKDITARKEIIENAELLDQIAKILTIYQSSEDIQEELTNLNSELTQEEIEQISNLKGYTGTHNLSLKAINLILDELWHTNDNQIAIFNRLKLVPKKVDLSQQKEIPTTLVDDFILSPVVKRSFIQSIKVINAIIKKYGLPNDIIIELAREKNSKDAQKMINEMQKRNRQTNERIEEIIRTTGKENAKYLIEKIKLHDMQEGKCLYSLEAIPLEDLLNNPFNYEVDHIIPRSVSFDNSFNNKVLVKQEENSKKGNRTPFQYLSSSDSKISYETFKKHILNLAKGKGRISKTKKEYLLEERDINRFSVQKDFINRNLVDTRYATRGLMNLLRSYFRVNNLDVKVKSINGGFTSFLRRKWKFKKERNKGYKHHAEDALIIANADFIFKEWKKLDKAKKVMENQMFEEKQAESMPEIETEQEYKEIFITPHQIKHIKDFKDYKYSHRVDKKPNRELINDTLYSTRKDDKGNTLIVNNLNGLYDKDNDKLKKLINKSPEKLLMYHHDPQTYQKLKLIMEQYGDEKNPLYKYYEETGNYLTKYSKKDNGPVIKKIKYYGNKLNAHLDITDDYPNSRNKVVKLSLKPYRFDVYLDNGVYKFVTVKNLDVIKKENYYEVNSKCYEEAKKLKKISNQAEFIASFYNNDLIKINGELYRVIGVNNDLLNRIEVNMIDITYREYLENMNDKRPPRIIKTIASKTQSIKKYSTDILGNLYEVKSKKHPQIIKKG
MGPDCIPIEVWKGLGDIAIVWLTKLFNLIFRANKMPEEWRRSILVPIFKNKEDVQGCTNYRGIKLMSHTMKLWERVIEHRLRRMTSVTKNQFGFMPGRSTMEAIFLVRQLMERYREQKKDLHMVFIDLEKSYDKIPRNVMWWALKKHKVPAKYITLIKDMYDNVVTSVRTSDVDTDDFPIKIGLHQGSALSPYLFALVMDEVTRDIQGDIPWCMLFADDVVLVDDSRTGVFEGTSGIDNKYTTVQFTGEVLKTPVSLDMLGRIFNGSGKPIDNGPPILPEAYLDISGSSINPSERTYPEEMIQTGISTIDVMNSIARGQKIPLFSAAAMGVNMETAQFFKRDFEENGSMERVTLFLNLANDPTIERIITPRIALTTAEYLAYECGKHVLVILTDMSSYADALREVSAAREEVPGRRGYPGYMYTDLATIYERAGRIEGRKGSITQIPILTMPNDDITHPTPDLTGYITEGQIYIDRQLHNRQIYPPINVLPSLSRLMKSAIGEGMTRRDHSDVSNQLYANYAIGKDVQAMKAVVGEEALSSEDLLYLEFLDKFERKFVAQGAYDTRNIFQSLDLAWTLLRIFPRELLHRIPAKTLDQFYSRDASH
MSNSADRKILALHGFAQSDAIFCSKTGGLRKELIKLGYEVCYPCGPVKLKRSDANSFQAETPPVQDIDVYGWYNAKEQNYSIETALESLRDYIIKNGPFVGILGFSQGCALGGYLCTGIRDILGLTEEQQPDLEFFIGFSGYRLPPKELYDRFDQHPPTIPSLHIMGELDTVTEESRVQELYDCFPIESRTLLKHAGGHFVPNSKSFVAKVATWIRALNYLSSASIPPTPNPPQSAEETPALEDELMDIIDSLGTA
MMDFDNVLDMASQNQGHGNVQKRYSLQAGPPKKDPRSKGVNPAAVQALLKKQQTDSKKKEIQMRKQKDVLLAKRVELKSDRKARAMASRTKDNFKGYNGVPMVELPKKRRSKQEMEEERSMNAEGFRNHSVDPEDEDNFEYEQTDSEPEPEPEPLRPGKTTGVSGRSSSSSGGGSKSSSKTPKPAPPPMNFAELLKLAEKKQFEPVDLKPKVAKKDERLRTADEIRELEMERNAKRPDKNKDSKAERERDGKSQSSSSSIRTSTVEKEQKNCKPQKNSIEKHSLPSGSGKQSNRGHSSSKSSVSDRERERPKASHSDRDRSKTSMTSSSAATNGKVLSKTTSSQVSVKQGAPKTSSSHKSSTSSDLNYKKESSSSLQSRASGKPGPRPPGTSVTGQKSQHGTSQQTRPSQGSSLKQGAAVGGNKSGRGEPLRTGNNSAVKSSGNSMVRNSSGGPPKAGSQPQPRPGGTLQAKGGAPQARPGGSGLQGHPGGNGPRPPGTGGGRPGNGGPVPGRSTGIIGSGPGRPKCTVVSETISSKNVGGARPGVPPRPGMPQRPGMPQRPGMQPRPGMPPRPGMPQRPMMNRPPGTMLPPITSAYKRKLEDEEDEYDSEMEDFIDDEGDEPEEISRHIKEIFGYDRNKYKEESDYALKFMESSWKDLQKEEARRLTMPNGENVLFLSTRCLLLIFPNKLQFEYAENINMDLGSENIQRILSRYKFHDVAVEELQKIHRIHSGMKPSTGTYTFSDGTQKDLLKLVGNIPVKYDGRSYNFPIQLWLMDSFPFTPPICLLRPTHDMVIREGKHVDARGRIYLPGLHNWDYPKSSVVVLMTEMTAKFEEDPPLSSKATGDTKDPHELLAFVSNLQINDGGIRHHDQQINKVSVVGGGDLGMASAMSILAKCEVDKLVFIDVAESSTKGGGTDLEIFSLPKVEVSRDLSASAGSRVVVVTANAWSSEQSYVSLVQTNVDLYRGIIPNVARLSPNAVMLITSQPVDIMTHVAWRQSGLPPTRVIGAGCNLDSQRLGHALNINLNIHKAAWVIGELSDNKVAVMSNTGLGASAQPEIAPGSSTTKPLLDRALEIMKNRGQRSWSVGLSIADITNSILKNTMKTHSISTLAQGWSGIGAEVFLSLPCILGSAGSTRLAGVSLGKEEDSKLRDSVTSLSNLMAQLRM
MRRPYGYRGRGRGYYQGGGGRYHRGGYRPVWNRRHSRSPRRGRSRSRSPKRRSVSSQRSRSRSRRSYRSSRSPRSSSSRSSSPYSKSPVSKRRGSQEKQTKKPEGEPQEDSPLKSKSQEEPKDTFEHDPSESIDEFNKSATSGDIWPGLSAYDNSPRSPHSPSPIATPPSQSSSCSDAPMLSTVHSAKNTPSQHSHSIQHSPERSGSGSIGNGSSRYSPSQNSPIHHIPSRRSPAKTITPQNAPRDESRGRSFYPDGGDQETAKTGKFLKRFTDEESRVFLLDRGNTRDKEAPKEKGSEKGRAEGEWEDQEALDYFSDKESGKQKFNDSEGDDTEETEDYRQFRKSVLADQGKSFATASHRNTEEEGSKYKSKVSLKGNRESDGFREEKNYKLKETGYVVERPSTTKDKHKEEDKSSERITVKKETQSPEQVKSEKLKDLFDYSPPLHKNLDAREKSTFREESPLRIKMIASDSHRPEVKLKMAPVPLDDSNRPASLTKDRLLASTLVHSVKKEQEFRSIFDHIKLPQASKSTSESFIQHIVSLVHHVKEQYFKSPAVTLNERFTSYQKATEEHSTRQKSPEIHRRIDISPSALRKHTRLAGEERVFKEENQKGDKKLRCDSADLRHDIDRRRKERSKERGDSKGSRESSGSRKQDKTPKDYKEYKSYKDDSKHKSREQDHSRSSSSSASPSSPSSREEKESKKEREEEFKTHHELKEYSGFAGVSRPRGTFFRIRGRGRARGVFAGTNTGPNNSNTSFQKRPKEEEWDPEYTPKSKKYFLHDDRDDGVDYWAKRGRGRGTFQRGRGRFNFKKSGSSPKWTHDKYQGDGIVEDEEETMDNNEDKKDRRKEEKVLLSWKNKDYGSHRSIVRIIGKMLPLEPCRRPSFELIPPLNSIESDNCGPIVPSFADILSVANDEEASCLRFRSSTWKSEKEEKIKTFHPSQIVWNPLSSARRQNRPVKNGLPVDEAAIKKISALENELSLLRAQIAAIVEIQERRNGTNSGFSDLNDVPSSAGQIPSSGAAQPCVEPDPSSVSSPPPPPPLPPQFPPFPPPHFLPSQPESAVGDSDNPATEMQKQHPGASKMNYSHHSKSWRKKDVPSMSDVLKDLNKVKLRAIERSPGGRPIHKRKRQSSQWDPVSVISQALKQKFAFQADDSFDKENRSWESSPFSSPETSRFGHHISQAEGQ
RALPGRGPPLHRAAGSGPVQGALRRARRCRGGRVWEASGRGRGSKKHKLAPAPDQAVVVLNVVRRGAIKGERSALPARAQRARPASSGVGSGGGSLLGRLPGSQTVPAPATSRRTPAFRSLPRQPRLRSRFGTPAPAGPAPTPALPLTTAEGAAKKAAKAGGSAALSPSKKRKNSKKKNQPGKYSQLVVETIRRLGERNGSSLAKIYAEAKKVAWFDQQNGRTYLKYSIKALVQNDTLLQVKGTGANGSFKLNRKKLEGGGGERRGAPAPASAPAPAAHKAKKAAPGAAAPRRADKKPAKGPQPEKRSHKKGAASKKDKGSKAKKAAAAGGKKVKKAAKPSVPKVPKGRK
MVARAQERDCCITYDYVTEDAADLLHQSDLDKVSALAALAASRPAAAVGVSHRDALQSCAQHARLWLRRADEPIHPESSITYAAVRAKLDKIMASDYYTAQPEMPEMGAAVDLSAAVQESMVVSPEAPAVEESQAEGHKDEKEASEATEIYNDNQPNVADAQNVEDEAPVNTSEEFSAAEVEQEKFEADVEEQKRNADQQFTSRRPYQNQRGGGGRGGGRRGYQNGGRGGRGGRGMGGGGYQNGRGGGGGGGYQNGRGGGEGGGYYYNEPGYYQQRGYSNRGRGGRSGGGSSYYNNQGGGSQGGGHAHPGRVELGANA
MDNLNLALVSSSKPLMLGRVLARDATDRDVLRRKPFSLGRVLIAPHRCRYRVSALSSSHHGQKSVQEKPIVKHFASVSSSNTIETASIGVNPQLSPSPSSTIGSPLFWIGVGVGLSALFSMVASRLKKYAMQQAFKTMMGQMNPQNNQFGNAAFSPGSPFPFSTPSAAGPTATAQSRAPSASIGFQSTNTVDVPATKVEATPTADIKDKVEVPNEPKKIAFVDVSPEETVQKSPFESVKDDESSSVKEKARLPLTKVLVVSLVLNLQKNQSCQWRLWRK
MGKSKDKKASREAKADNKLVLGVKRKNLKRKKDRTLNTPVESEVAAEHGTAEGLVRKKKVVAMKEKKKQIKLKSSHTDSDDMLKLLTSKKDETKLKNKKSKKNLKEGSNPVEGHQSLSDRISAGTRKVKKERRIRKGRSSDEPNNAEEVLHGNQDEETPTEWILEYKQKRPGLKVLQQRIDEFITAHEEQQEQERKEREARAAEDGWTVVVHHKGRKKTTDTETGTAVGCVSLAAMQEKMANKKPKEVDMNFYRFQKREAHISVVY
TYLKYNSEGFVHTSQGSPFKLSSLIFLHHGLCSSEISGNTEDIPLVRWRQQWLENGTLLFHIHHQDGAPSLPGLDPTEEPQSESAEEELRILHISVMGGMIALLLSILCLVMILYTRRRWCKRRRVPQPQKSASAEAANEIHYIPSVLIGGHGRESLRNARVQGHNSSGTLSIRETPILDGYEYDITDLRHHLQRECMNGGEDFASQVTRTLDSLQGCNEKSGMDLTPGSDNAKLSLMNKYKDNIIATSPVDANHQQATLLSHTSSNQRKRINNKARAGSAFLNPEGDSGTEADNDPQLTFYTDPSRSRRRSRVGSPRSPVNKTTLTLISITSCVIGLVCSSHMSCPLIVKITLHVPEHLIADGSRFILLEGSQLDASDWLNPAQVVLFSQQNSSGPWAMDLCARRLLDPCEHQCDPETGRQEHRAAGECLCYEGYMKDPVHKHLCIRNEWGTNQGPWPYTIFQRGFDLVLGEQPSDKIFRFTYTLGEGMWLPLSKSFVIPPAELAINPSAKCKTDMTVMEDAVEVREELMTSSSFDSLEVLLDSFGPVRDCTKDNGGCSKNFRCISDRKLDSTGCVCPSGLSPMKDGTGCYDRHIGVDCSDGFNGGCEQLCLQQMAPFPDDPLLYNILMFCGCIEDYKLGVDGRSCQLITETCPEGTECGEGRELPMNQTLFGEIFFGYNNHSKEVAPGQVLKGTFRQNNFARGLEQQLPDGLVVATIPLENQCLEEITEPTPDPEFLTGMVNFSEVSGYPLLQHWKVRSVMYHIRLNQATISQGLPLPISLLHEDKKFGLYLV
MLPNTGRLAGCTVFITGASRGIGKAIALKAAKDGANIVIAAKTAQPHPKLLGTIYTAAEEIEAVGGKALPCIVDVRDEQQISAAVEKAIKKFGGIDILVNNASAISLTNTLDTPTKRLDLMMNVNTRGTYLYTIAKYGMSMYVLGMAEEFKGEIAVNALWPKTAIHTAAMDMLGGPGIESQCRKVDIIADAAYSIFQKPKSFTGNFVIDENILKEEGIENFDVYAIKPGHPLQPDFFLDEYPEAVSKKVESTGAVPEFKEEKLQLQPKPRSGAVEETFRIVKDSLSDDVVKATQAIYLFELSGEDGGTWFLDLKSKGGNVGYGEPSDQADVVMSMTTDDFVKMFSGKLKPTMAFMSGKLKIKGNMALAIKLEKLMNQMNARL
MRHSRRKPGSKGAGPKLAGVRKMAAAAVAATNGTGGSSGMEVDAAGNGPCGAASGNTIRGCVKAFLGTRKKQRLFPVVSSVMASGVTGSVSVALHPLVILNISDHWIRMRSQEGRPVQVIGALIGKQEGRNIEVMNSFELLSHTVEEKIIIDKEYYYTKEEQCERGKRSGSFKRKTVKVKQVFKELEFLGWYTTGGPPDPSDIHVHKQVCEIIESPLFLKLNPMTKHTDLPVSVFESVIDIINGEATMLFAELTYTLATEEAERIGVDHVARMTATGSGENSTVAEHLIAQHSAIKMLHSRVKLILEYVKASEAGEVPFNHEILREAYALCHCLPVLSTDKFKTDFYDQCNDVGLMAYLGTITKTCNTMNQFVNKFNVLYDRQGIGRRMRGLFF
MAPLHAALPPPSSAAAHHHAAAPPVFLARSPYHPRRAAASCPLAVAAAPSSRKAFLSCPLLGHWTTAAPPRAIPSSSSSSTPALIASVQDLYDFICCGPLVDRIGYTSEKITESIDRWLLAGARVARLFRLNELQLSDAEKARIYHFYIPVFLWCEDEVMVHRARYNDGDDIPPLVIGVSAPQGSGKTTLVFALDYLFRVAGRNSATLSIDDFYLTAKEQNELRDRNPANALLEFRGNAGSHDLQLSVETLESLIKLTKEGMKMKVPRYDKSAFGGRGDRADPSVWPEVEGPLEVVLFEGWMLGFKPLPNEVVKEVDPQASFLSDFLEVVNKNLEAYSDAWDRFIQSWIVIKIREPGSVYQWRLQAEVAMRADGKPGMSDEEVMDFVSRYLPAYHAYLPTLYKEGPNGSNPDHLLVIDIDENRNPICGGSWDISCL
EQLDQEREMRWKAEQTEKKLMDYIDELHKKASDKKDIHNLALLTTDRLKEIIFKERNSKAQLQCTIFMITNITIEAGRLLSKYYNYVHFTQMRLLQEVELKAAAADREISLLRTSLHQEKEQVQQLHELLALKEQEHRKELETRAFFSNAEFQEALAKEVGKEERKHEQEIKEYQERIDALNQQYLELEHEFRVALSVEARRFKDVKEGFENVATELAKSKHALIWAQRKENESSSLIKDLTCMVKEQKSKLAEVSKLKQETAANLQNQINNLELLIEEDKEKRIQIELLKHEKNQLISELAAKESLIYGLRTERKVWGHELIQQESCLTENREKLEAQIESLCRENESLRKTNENESDTLKIKNKVIEDQTETIGKLKDVSLKANDEQIKILQERITEVEKCTQQQLDEKSLQLDCVIEKLEKHNERKEKLKQQLKAKELELEEIRKAYSALNQKWHDKGELLSHLETQVKEVKEKFESKERKLKAERDKSIELQKNAVEKLHSMDDIFKKQVNAIIEAHQAEITQLATEKQKYIDSANLK
MSVEPEERWALQTGRVYQITVGVHDRASHAAQLSENVRIAVELSELHFETLLSSPNGSYHVVQTLRPGRALVRAALGSITTENGMVLPLSPPISHQQEVEIYSPIVLMPSVVALPWHPGDGLYHYKIQVEGGSGNFSWASSNQSVAMVTVNGTVVTGSVLGVSIVEARDQQNPSHCGLARVLVLRPVKMQLLPQQGDCEVGGSVDLPLAVYPLNAQTPQLLTDCSLLPLDTHPDRLGVFEAVPAGQLGPGPGSCSGVRLEAVGPGHTQLTIGMATDRHYITATATLASYRPLRALLSDVLLANGAARDLLFDGGPQPWVLEPDRFFSDLLAEPGGGAQIAALRPPQLHRNQHAYRVTCTALGEQWLVFRSGNVPGPLNPRPSAEEVRVRVGCALPARLSLTPVSTSPPAPSPCPQPLYRGSTAAVPSSRDTVLELAAFDQQGAQFDNFTAEAVRWHSSNPSLLSVAQDTPMSLQDRQTGSGHAKLHGQSSAGLAVTVVMMAGGRGRAVLITLPPTVVNMTISLDRSLIRIILMLCIYISSLRDPQRPGTVMFSVSGSLILLLVVLTSGRQILHAHGQTGTVTITASLAEHHDSANPVSIQVRTSPFPSFSYSSNPPLKKEVFSPDLKQLGESDSVIAIRTGLVEKQENRIRRTHPFRLQPRRMALAFGSERQVVAEGGPHPRSSVTFTVSDSHVAVVTEEGLVRGVAVGTVHVRGVLQTVQQDTGVVTIFSEDEVEVEVFNLTSVRVQAPLDRLPVGAEMPVYVMGGSSSQTPLSFAGTEGRWSFQWVLDKPGVLEVEPRHAQTAVRVSPGQRFSVLVRAVSAGWASLRVTAVLVSAAGEEAELSDEIRITVFDEAQPVAGPSRVILMSPFSQHRLQTTRDGVSPLQYEVCQCRGDAGLVSVDRQGLVRSGSATGSAVLEIIVMEPCGVNQTILLIVKVSPVCFVRLTVDLGVHSSGEEGLPAFPLGARLSFRVLLYDSTGQRFDAHDAQLRFMPSRDDLIQISVGPQSQLFWAQPVSPGLTVLGVCDPRSPALCDYTPLLVLHALSPPPHSPLRPGHFVCFSTPLRDSQGRPGWWEVSSNQTLHIDPATGAALAKHAGTVVVYYRLEGEQQALREVRKRGWNDSPELCIYSILVCSLHYSATCLQSTLQSVFTATPHYSADSGEGSGGCARVLWAFSRQCCLAECLFKTSKNVLELLQVVTVKQFKQGSTRPVPLSPAGQYSCVVAVQLHSQAARRALASAPLSVSLSAALRGAAAEQGRERGGHGVLPFLPAFYCNQSRLSLSPSQPVTELRVVGTDAALDSLRIQSDHPEVLLSDPVRSAEEPALLVVSVYPATLGLLQQEATHKLTLSSTMTEQTQSVVIAIEPEAGSQPPPCEDSRPAPTLLGSQYLLLFSVFAVLALTAGLYLVYSLMLARTQTVPVVYVPTSAHTYSGQSFKTPLNPYWDRWTQLTDGTPRRRHWLWSTR
QQLLDIHSLYGAASISELEPSRQQLLPLGPALGGKGACVPLRGWPGGNAGVCPQPLPLRRFKIPQIRPLPRTRTALGWRHSSHPKPPGDGIFNGVKLVVETPEETLFSHRGANATLPCRYHYEPALLSPRPVRVKWWKLSENGAPEQDVLVAIGRRHRSFGDYRGRVRLRRDEERQVSLQIRDLRLEDSGRYRCEVIDGLEDESGLVELELRGVVFPYQHPRGRYQLSFHEAQRACVEQDAVVASFEQLFRAWEEGLDWCNAGWLQDASVQYPITRVRQPCGGLGLAPGVRSYGPRHHRLHRYDAFCFAPALRGQVYYLEHPEKLTLAEAEEACREDGAHIAKVGQLFAAWKFRGLDRCDAGWLADGSVRYPVVHPRPNCGLLEPGVRSFGFPDPQAREYGVYCYRPR
WQCQSCMYEYKPKVGDDFYPVSAGTQFKDLPDDWRCPTCGAEKVKFKSLGKQVAGFEQNQGYGLGTNAMTEGEKSQLIYGALAFFFLCFIAGY
MDAVAVPVAANGIGEVERKAQRSYWEEHSKDLTVEAMMLDSRAADLDKEERPEVLSVLPSYKGKSVLELGAGIGRFTGELAKEAGHVLALDFIESVIKKNENINGHNKNITFMCADVTSPDLKIEDNSIDLIFSNWLLMYLSDEEVEKLVGRMVKWLKIFKECHSYDKDGGSYELSLETCKCIGAYVKSKKNQNQVKSTEDRGFQRFLDNVQYKTTGILRYERVFGEGYVSTGGIETTKEFVDKLDLKPGQKVLDVGCGIGGGDFYMAENYDAHVLGIDLSINMVSFAIERAIGRKCSVEFEVADCTTKTYPPNTFDVTYSRDTILHIHVCFTSENLQMFLQVSYLTQLYYEQLLASIADHGILTCNNFMLEDAGFHHVIAEDRTDQFLRVLQRELAEVEKNKEAFLADFTQEDYDDIVNGWNAKLKRSSAGEQRDAEYKGRRDTRRTNPVHTTNERAGDSERRAGGMRGGEMLTASRGAAASSSTAAAAATVDLAGRAGAAGGGGGGGNFPLAVALIAFAFANFLNLLAIWLKEKRWDARKFLTSAGIISSLSATVGSLAVAVGQQEGGDSSSFALALVFAAVVMYDASGIRFHTGRQAALLNQIVSDFPPEHPIISSFRPLQEPLGHSPFQVFAGALVGCSIAYLMGKSV
MPISSSANGKQQTQTSLKATTSQPNTNMSSSDSEKSLAKLQQQRSSASSTSRASSATLSSRTSGIASPTRMTSPTGIPSPSGLRSPNRVLSPTGLRSPTAFTSHQQQGQADNLDDLQLRTGSGEMDHPSSGGIIRSKVGSLDNIAHKPKKSTTKIFHEPLKINAQSKVGSLDNISHKPKQSTTKIFHAPLKIEVTSKVGSLDNITHKPKQSTTKIFHSPVKIEAASKVGSLDNIKHKPKQSTTKIFHEPLKIDAHSKVGSLDNIKHKPKQSDTKIYDVPLKINASSKVGSLDNISHKPKQSTTKIFHEPLKIDATSKVGSLDNIKHKPKQSTTKIYDKPLKVTASSKVGSLDNISHKPKQSTTKIYDVPLKITASSKVGSLDNIKHKPKQSTTKIFHEPLKIEATSKVGSLDNIKHKPTGTVTGIFNEKLTFREHARPLIDAGDKKRHSGLPLNMATPPQSPPTTSMSLDSLTI
MTSPSRSIDGHKGIVESPAHKPETPRYRSWSSLRFSRWRSGSQRTSPPATPSPKTDKKSDVTKTLFSLVKTHNEDYTADPDGLLDTDGEADGGGEDVPQDQSTYFQRRFCSMLQPGVNKFSLRMFGSHKGVAAEQARVKSFGVWIVHPYSDFRFYWDIVMLLLMMSNLVILPWGITFFEDQNTPPWITFNVLSDTLFLMDLVFNFRTGILEGDSQIILDPKEIRMHYLRTWFTVDFISSIPVDYIFLIVDLESRHESTDVYRTARALRIVRFTKILSLLRLLRLSRLIRYIHQWEEIFHMTYDLASAVVRIVNLIGMMLLLCHWDGCLTFMVPMLQDFPADCWVSKNNMVNATWHIQYSYSLFMAMSHMLCIGYGANPPDGISDVWLTMVSMVVGATCYAMFLGHATTLVQSLDASHRQYQEKYKQVEQYMSFHKLPADVRQRIHDYYEQRFQGKMFDEDSILGELSDPLKEEIVSFNCRGLVANMPLFANTDPHFVTVILTKLRFEVFQPGDMIIREGTLGRKMYFIQHGAVTVTPRGSKEISLNDGAYFGEICLLTQGRRTASVTADTYCRLYSLSVDSFNEVLEEHPLMRRAFESVAVDRLGRVSRRPSYEPPAAESRLLNQQGETCGGYLSRRMLSLSRAVVSGVARAPAAVSQGGVTAISRFNSTAQSAPKKTSFGPLADEDRIFTNLYGRHDWGLKGAMKRGDWYKTKDILLKGVDWILNEIKVSGLRGRGGAGFPTGMKWSFMNKPSDGRPKYLVVNADEGEPGTCKDREIMRHDPHKLVEGCLIAGKAMGARAAYIYIRGEFYNESSNLQVAINEAYAAGLIGKNSCGSGYDFDVFVMRGAGAYICGEETALIESLEGKQGKPRLKPPFPADVGVFGCPTTVANVETVSVAPTICRRGGSWFLGFGRERNSGTKLFNISGHVNNPCTVEEEMSVPLKDLIERHAGGVRGGWDNLLAVIPGGSSTPLIPKNVCEEVLMDFDGLLQAQTGLGTAAIIVMDKSTDIIRAIARLIEFYKHESCGQCTPCREGVDWMNNMMWRFVRGDARPSEIDMIWELSKQIEGHTICALGDGAAWPVQGLIRHFRPVMESRIAEYQQQARA
MSEQTPAEAGAAGAREDACRDYQSSLEDLTFNSKPHINMLTILAEENLPFAKEIVSLIEAQTAKAPSSEKLPVMYLMDSIVKNVGREYLTAFTKNLVATFICVFEKVDENTRKSLFKLRSTWDEIFPLKKLYALDVRVNSLDPAWPIKPLPPNVNTSSIHVNPKFLNKSPDEPSTPGTVVSSPSISTPPIVPDIQKNLTQEQLIRQQLLAKQKQLLELQQKKLELELEQAKAQLAVSLSVQQETANLGPGSVPSKLHVPQIPTMAVKTPHQVPVQPDKSRAGPSLQMQDLKGTNRDPRLNRMSQHSSHGKEQSHRKEFVMNTINQSDIKTSKNVPSEKLNSSKQEKSKSGERITKKELDQLDSKSKSKSKSPSPLKNKLSHTKDLKNQDSESMRLSDMSKRDPRLKKHLQDKAEGKDEDVKEKRKTAEKKEKDEHMKSSEHRVIGSRSKIINGIVQKQDMVTEELEKQGTKPGRSSTRKRSRSRSPKSRSPIIHSPKRRDRRSPKRRQRSMSPNLAPKAGKMRQSGLKQSHMEEFPPPSREERNIKRSAKQDVRDPRRLKKMDEDRPQETAGQHSMKSGGDPKENIENWQSSKSAKRWKSGWEENKSLQQGDEHSKPPHLRHRESWSSTKGILSPRAPKQQHRLSVDANLQIPKELTLASKRELLQKTSERLASGEITQDEFLVVVHQIRQLFQYQEGVREEQRSPFNDRFPLKRPRYEDSDKPFVDGPASRFAGLDTNQRLTALAEDRPLFDGPGRPSVTRDGPAKMIFEGPNKLSPRIDGPPTPGSLRFDGSPGQMGGGGPMRFEGPQGQLGGGCPLRFEGPPGPVGTPLRFEGPIGQGGGGGFRFEGSPSLRFEGSTGGLRFEGPGGQPVGGLRFEGHRGQPVGGLRFEGPHGQPVGSLRFDNPRGQPVGGLRFEGGHGPSGAAIRFDGPHGQPGGGGGIRFEGPLLQQGVGMRFEGPHGQSVAGLRFEGHNQLGGNLRFEGPHGQPGVGIRFEGPIVQQGGGMRFEGPVPGGGLRIEGPLGQGGPRFEGCHSLRFDGQPGQPSLLPRFDGLHGQPGPRFERTGQPGPQRFDGPPGQQVQPRFDGVPQRFDGPQHQQASRFDIPLGLQGTRFDNHPSQRIESFNHSGPYNDPPGNTFNVPSQGLQFQRHEQIFDTPQGPNFNGPHGPGNQNFPNPINRASGHYFDEKNLQSSQFGNFGNLPTPISVGNIQASQQVLTGVAQPVAFGQGQQFLPVHPQNPGAFIQNPSGGLPKAYPDNHLSQVDVNELFSKLLKTGILKLSQPDSATAQVTEAVAQPPPEEDEDQNEDQDVPDLTNFTIEELKQRYDSVINRLYTGIQCYSCGMRFTTSQTDVYADHLDWHYRQNRTEKDVSRKVTHRRWYYSLTDWIEFEEIADLEERAKSQFFEKVHEEVVLKTQEAAKEKEFQSVPAGPAGAVESCEICQEQFEQYWDEEEEEWHLKNAIRVDGKIYHPSCYEDYQNTSSFDCTPSPSKTPVENPLNIMLNIVKNELQEPCESPKVKEEQIDAPPACSEESVATPTEIKTESDTVESV
MFVQQPLYGGKISTVIPHGFLDASALREVPDTQEVFVNNRDAPGADGLGTNESVIVDLLERADDDDEAALRTHLEDVALRNGSGAWRLLCCERAGPRTTCVALAPVLKWGQVARAETLVLCFGLLRLPHVATDVAISVNCPVEGAELADAERAAASAAVGTPAALPPRVDACYRLLRSMVSEFKLLDEGLFVQS
MGRHAGEPGSNFLEAAKERMASPNFCKFPPFPSLASSSPSDSCDELYEGYNDYDPQLHHTYTGPQSQIGSFGEGLGSKTDTTGIYDHGLAYSRSSSASDVQGQKLDPFAKTLTAGTTASMIWRPPSTCVSSRAQHSPFFFTDSSRPMTAIRAAGYSSRGSKFDPMNQGAPISTSGSQKKEEANPEYQCREIERAVNQLLEASAAAGLAGDFQTALQKAKEAGKKDRALCRTREQAGLADQMNMELTFAVCFNLGYQYQCGGLQSEALNTYTQIMKNKQFTHLGRLKVNMGNIYYKQKNFPLAVKMYRMALDLTPSAYKETRYSILRNIGNALMRLGKYQDAVQAFELVMENKVDHQTTYNLIVCYYVLENTEQMKNCFTKMLLVKYYDSDSDDENDDENSVLRNNELREELRTKQNQALKYISTAARLIAPVLYHNFVEGYDWVVEGLKDQQYAALANEMELEKAIQHLHRRDFTQAIVLLKDFEKKEKDLKARAATNLSFLYFLEGDISNAEKHAEVAVKTNRYNAQALVNQGNCLYSRGRVEEAKAVYQEAAEVELDCVEAVYNLGLCHKRLGALGDALSTFKKLSNSIPNSIEVLFQVGDVNGLMGNIKQAIKCLEIVNTRTMHDPGVLAMLGRLHAKCDDEPKALYYYSESHRVYPANMDITSWLGAYYVKNEVYEKAMPFFDLASKLQPTEIKWQLMVASCHRRTGAHTEALAKYKAILSKHPDNTECLRYLLHMCTGLGRRDEVRTYEAQLRKAEMELASESRSHLLRLESANEVPLRFIEFRGESRHSTRDDTYLSPRSSESPGSSLFGSRVFNSNLFTSSSVSSSPLPQKTLRGSTKKKPPGQREEEVWPELGDDLLPM
MSDSAAAVDAGPAEVAESAGVRKLSELRVIDLKAELKKRNLDISGNKSLLSERLKKAIEEEGGNPDEIVVQLEITPKKTPRRNPKGKRQDNDESEDCTIEEDSVDGQDDPETHAENLQEMDIMDMNILDEADIDNEHEGDDYDENELLGMMSHNAENNDVADSGALDSPGKHEAEEVKDEEMDRIEFHYNQCYVSEVIKLCHSIPVTFVESDKVAGSCRSELHKEEPTEESGEEKKASVWDSDKEEGNVSGFSKAEEAGNVEGEPSACETDIETSKQSELKPTCEDTQGDQDNMTDAESTSAKAANANETGSHETANAADSETASKAEGSEEDKKTEESAAESSEVKESSVEGDDQKKSGDEKSDKTEAKDDKGSAAASGRNLWVSGLSSTTRATDLKNIFSKYGKVVGAKVVTNARSPGARCYGFVTMSSTEEATKCINHLHRTELHGRMISVERAKNEPAGKKPADKNDAKKSGDRRHSSESKTEKSGDKDEKTEGSDDKTRGERTVVMDKSKGEPVISVKTKSKERSSKSRDRKSSSKDRKDILSFDQIKEQRERERQRQREREIREVERRRHTGDRDSRSERERIRLFREREERERLLRKRNWLEVEKQRLDADRMEREFLERERLRVEYERRREQERIQRERDELRRQQDQLRYEQDRRPLKRPYDMDGRKDDWPVKRMPMDERYGRSDFGRQERYQDFDHRDRNRYQDDVIMDRRDGARGSMPGDRDGQHFSDRDRHARDSRDSWSGGGGGAGTYDKRAINPARPVTARENRDWEPGRKMDGDRPWQGAERGIPGQSHMPRGGGMAGRGGYMQTGTTQSLSGALNRQNQMMQGGGMQGGAGGGSGGGGAFGRRY
MDYRRLLMSRVVPGQFDDAESSDSENTDLKTVKAEDDILFEDLQNSVTEKKGEGEIEEEEEEEDYDNDDDWDWDDGVGKLTKGCAWSGVSSPQPEYKSGRYNIPQMPDSMDLLAKAAKKLRTLSNHLSEELAVDVYDEANRQTSNCSAAKMSTPADKVLRKFENKINLDKLNVTDSVMNKVTEKSRQKEADMYRIKDKADRATVEQVLDPRTRMILFKLLTRGIISEINGCISTGKEANVYHASTANGESRAIKIYKTSILVFKDRDKYVSGEFRFRHGYCKGNPRKMVKTWAEKEMRNLTRLNTAEIPCPKPIMLRSHVLVMGFIGKDDMPAPLLKNVQLSESKARELYLQVIQYMRRMYQDARLVHADLSEFNMLYHGGGVHIIDVSQSVEHDHPHALEFLRKDCANVNDFFMKHAVAVMTVRELFEFVTDPSITPENVDAYLSKAMEIASQRTKEERSSQDHVDEEVFKRAYIPRTLNEVKNYERDMAVMMKLKEEDMAMNAQRDDILYQTVTGLKKDLSGVQKVPALLENEDQEKTCSDSEDAGSSAHSDTDPEEQGAQARGQKHTTEPDVDRKVGQVRGLGPVRLRCPSWGSRLRGRPQPQLLCGGVPHACVHTSGCVRPLTADKEVEEQTVDCKCNNEQMCWEKYIKTNTRQRTMETVDSRQDGRVADAVVESKPYSSWTRASQMGTMSRLQNQNTIQELLQNCADCLMRAELIVQPELKYGDGIQLSRSRELDECFAQANDQMEVTDSLIREMRHMGQPCDAYQKRLLQLQEQMRALYKAISVPRVRRASSKGGGGYTCQSGSGWDEFTKRMTSECLGWMRQHRAEMDMVAWGVDLASVEQHINSHRGLHNAIGDYRWQLDKIKADLREKSAIYQLEEEYENLLKASFERMDHLRQLQNIIQATSREIMWINDCEEEELLYDWSDRNTDIAQKQEAFSIRMSQLEVKEKELNKLKQESDQLVLNQHPASDKIEAYMDTLQTQWSWILQITKCIDVHLKENAAYFQFFEEAQSTEAYLKGLQDSIRKKYPCDKNMPLQHLLEQIKELEKEREKILEYKRQVQNLVNKSKKIIQLKPRNPDYRSNKPIILRALCDYKQDQKIVHKGDECILKDNNERSKWYVTGPGGVDMLVPSVGLIIPPPNPLAVDLSCKIEQYYEAILALWNQLYINMKSLVSWHYCMIDIEKIRAMTIAKLKTMRQEDYMKTISDLELHYQEFIRNSQGSEMFGDDDKRRMQSQFTDAQKHYQTLVIQLPGHPQHQTVTKTEITHVGSCQDANHNKMIETNRENDKQETWLLMELQKVRRQIEHCEGRMTLKNLLLTDQPSTHHITVKINELKSVQNDSQALAEVLNQLKDVLANFRGSEKYCYLQNELFGLFQKLENINGVTDGYLNSLCPVRSLLQAILQTEDMLKVYEARLTEEETVCLDLDKVEAYRCGLKKIKNDLNLKKSLLATMKAELQKAQQIHCQTSQQYPLYDLDLGKFNDKVIQLTDRWQKIDKQIDYRLWDLEKQIKQLRNYRDNYQNFCKWLYDAKRRQDSLESMKFGDSNTVMRFLTEQKNLHNEISGKRDKSEEVQKIAELCANSIKDYELQLASYTSGLETLLNIPIKRTMVQSPSGVILQEAADMHARYIELLTRSGDYYRFLSEMLKSLEDLKLKNTKIEVLEEELRLARDANSENCNKNKFLDQNLQKYQAECSQFKAKLSSLEELKRQAELDGKSAKQNLDKCYAQIKELNEKITRLTYEIEDEKRRRKSVEDRFDQQKSDYDQLQKARQCEKESLGWQKLESEKAVKEKEYEIERLKVLLQEEGARKREYENELAKVRNHYNEEMSNLRNKYETEINITKTTIKEISMQKEDDSKSLRNQLDRLSRENRDLKDEIVRLNDSILQATEQRRRAEENALQQKACGSEIMQKKQHLEIELKQVIQQRSEDNARHKHSLEEAAKTIQDKNKEIERLKAEFQEEAKRRWEYENELSKVRNSYDEEIISLRNQFETEINITKTTIHQLTMQKEEDTSGYRAQIDNLTRENRSLCEEIKRLKNTLAQTTENLKRVEENIQQQKATGSEMSQRKQQLEIELRQVTQMRTEESTRYKQSLDDAAKTIQDKNREIERLKQLVEKETSERKCLEDENARLERVQYDLQKANSSATEAISKLKSQEQELTRLRIDYERVSQERTVKDQDIARFQSSLKELQLQKQKVEEELSRLKRTACEDSSKRKKLEEELDCMRRSLKEQAIKITSLTQQLEQVSIVKKKSEDDLRQQRDVLDGHLRDKQRTQEDLRRLSSEVEVLRRQLLQEQENVKQAHLRNEHFQKAIEDKSRSLNESKIEIERLQSLTENLTKEHLMLEEELRNLRLEYDDLRRGRSEEENDKSATICELRNQLQISNNRTLELQGLINDLQRERENLRQEIEKFQKQALEASNRIHESKSQCTQVVQERESLLVKIKVLEQDKVRLQRLEEELNRLKATLEAEGRVKQRLESEKQQIQNDLNQWKTQYSRKEEAIRKIESDREKSEREKNSLRSEIERLQAEIKRIEERCRRKLEDSSRETQSQLETERSRLQREFDKLKQRPYGSHRETQTEYEWTVDSSKLVFDGLRKKVTAMQLYECQLIDKTTLDKLLKGKKSVEEVAAEIQPFLRGAGAIAGASASPKEKYSLVEAKRKKFITPESTVMLLEAQAATGGIIDPHRNEKLTVDNAIARDLIDFDDRQQIYTAEKAITGFDDPFSGKTVSVSEAIKKNLIDRETGMRLLEAQLASGGIVDPVNSVFLPKDVALARGLIDRDLYRSLNDPRDSQKNFVDPFTKKKVSYVQLRERCRIEPHTGLLLLSVQKRSMSFQGIRQPVTVTELVDSGILRPSTVNELESGQISYDEVGERIKDFLQGSSCIAGIYNETTKQKLGIYEAMKIGLVRPGTALELLEAQAATGFIVDPVSNLRLPVEEAYKRGLVGIEFKEKLLSAERAVTGYNDPETGNIISLFQAMNKELIEKGHGIRLLEAQIATGGIIDPKESHRLPVNIAYKRGYFNEELSEILTDPSDDTKGFFDPNTEENLTYLQLKERCIKDEETGLCLLPLKEKKKQVQTSQKNTLRKRRVVIVDPETNKEMSVQEAYKKGLIDYETFKELCEQECEWEEITITGSDGSTRVVLVDRKTGSQYDIQDAIDKGLVDKKFFEQYRSGSLSLTQFADMISLKNGVGGSISMGSGVSDDVFSSSRHESVSKISTISSVRNLTIRSSSLSDPLEESSPIAAIFDTENLEKISVSEAIDRGIVDSITGQRLLEAQACTGGIIHPTTGQKLSLQDAVAQGLIDTDMATRLKPAQKAFIGFEGVKGKKKMSAAEAVKEKWLPYEAGQRFLEFQFLTGGLVDPEVHGRISTEEAIRKGFIDGRAAQRLQDTSSYAKILTCPKTKLKISYKDAMNRSMVEDVTGLRLLEAASVSSKGLPSPYNMSSAPGSRSGSRSGSRSGSRSGSRSGSRRGSFDATGNSSYSYSYTFSSSSIGH
MALLSPHVSSVVSAVSLAVLLSAPCWEKLKVARVEQHVAQVKPEDQALNFGIHLLSTCSLLGKRKRRIVVLGINRAYGKNSLSKNLMKTLSKAVDALKSDKKVRTIIIRSEVPGIFCVGADLKERAKMHSSEVGPFVSKIRAVINDIANLPVPTIAAIDGLALGGGLELALACDVRVAASSAKMGLVETKLAIIPGGGGTQRLPRAIGMSLAKELIFSARVLDGQEAKAVGLVSHVLEQNQEGDAAYRKALDLAREFLPQGPVAVRVAKLAINQGMEVDLVTGLAIEEACYAQASAANILRQIISQAKTHPSLIPLFIFIGAGGTGAALYLTRLALFNPNVSWDRKNNPEPWNKLGTNEQYKFYSVNVDYSKMKKEGPDF
GMQRATNVTYQAHHVSRNKRGQVVGTRGGFRGCTVWLTGLSGAGKTTVSMAMEEYLVCHGIPCYTLDGDNIRQGLNKNLGFSPEDREENIRRIAEVARLFADAGLVCIASFISPYSRDRLNARKIHEAAGLPFFEVFVDAPLHVCEQRDVKGLYKRARAGEIRGFTGIDSEYEKPEAPELVLKTDSCSVNECIQQLIDLLQERDIVPVDASYEVKELYVPENKLDLAKADAETLPAVEISKVDMQWVQVLAEGWATPLNGFMREREYLQSLHFDCLLDVGQQFKRVAILRNPEFYEHRKEERCARQWGTTCKEHPYIKIVMESGDWLAGGDLQVLDRIYWNDGLDQYRLTPAELKQKFKEMNADAVFAFQLRNPVHNGHALLMQDTHRRLVERGYRRPVLLLHPLGGWTKDDDVPLPWRMRQHAAVLEEGVLPPHSTVVAIFPSPMMYAGPTEVQWHCRARMVAGANFYIVGRDPAGMPHPDTGKDLYDPTHGAKVLTMAPGLISLEIVPFKVAAYNKAKRAMDFYNPENHEDFDFISGTRMRRMAREGQDPPEGFMAPKAWAVLKEYYKSLEKA
MDTDGGKRKHSFRQQPNKRAKADDGSALKAGFGAKMLAKMGYKGEGGLGKEGAGISEPIQVVNRGTKGGIGIVAEKSEQQRREEKRKAEANGEKYVDTSEEEREEKKKRKAKTRGETRTTAPRPKKTLYELEAAGMHVPLALQSIIDATTGASTPTSGVSLRGADIIPFENSLQARVRRDLNSFSEAFEQLQVESQAIPPQKYALQKELEALERQMDELEDLQARIESLRTGTFEAVCEGLKSLRAAYPSKSLHRESIAVIHPHFSRKIASWEPLEDALEVVAAAFSEMADIIQPRSRRIVSQTYTHPSEALVSSNTADEEEDKIKRGTSSSYESMMLKLWLPTVSSAVTQWDVKNPQPMVHLVQVWTPVLPPFIAKRVLEQVTRKLSTSIHEWNPRKFKKSPHTWIVEWLPFLRPSDLDPKGSGLVAEIKRKIRHALQSIDLSKGPLPGMDQWRKVFGKAEFDHLLTSHLVPRFAAYLRDNFEIDPAEPDLAPLEAVFAWKGLVSNEVIGELLRSQFFPKFLEILHQWLSSEEVIFEEVGTWLAWWKNDIIKDDINNLPSVASGWNEAYFLFNQAFDLGEARMTDLPAPQVEGTEASPDTTQFSKSVKKEPPRPAPQVEEATLKDILEEFCAEENLLLIPLREAHTQTGLPLFRITASATGRGGAVAYLRGDVLWVQNKKDKSVWERTELDESLVAKAEGK
HLGTRMAMFAKAVRTRALLRSATLDMIGAARRGLATAAAGVERARAPAAHREPGGPLRVRTVDLRSDTVTKPGAAMRRAMAEAHVGDDVFGEDPTVNELQKRAADLFGMEAALFVPSGTMSNLIAVMVHCSERGDEMIVGDLAHLHVYEQGGSAQVRTGWRSDYRFSPSDGTFDLHELEDKIRHGYPDPHYPRSRLVCVENTHNILGGRVLPLSFLQELRALADRYGLAVHMDGARLMNAAVNLGVSPPVILQHCHTVSVCLSKGLGAPVGTMLAGPKDFVQKAVRARKALGGGLRQSGILAAAGMLALTDMVDRLKEDHRRARTFAQALKQCDPPMYEVDMAAVETNILRFRLSSPCLSPAEFCVRAEAVCEDEARVLGQGVRVLMFPHVGGTIRAVWHLGISDDDNQAAAEKLHFLAQQLTKQRMWLDRGEEVGFGFDCMRRLWSAAPVVDKRLLVVEQVCGQEEEARALLCSATLDIGAARRGLAAAAAGVERARASAAHREPGGPLRVRTVDLRSDTVXEAHVGDDVFGEDLTVNELQKRAADIFGMEAALFVPSGTMSNLIAVMVHCSERGDEMIVGDLAHQHVYEQGGSAQVAGVHSTTVSTQSDGTFHLDEVESKIRHGYPKVHFTRSRLVCVENTHNLRGGRVLPLSFLHELRSLADRYGLAVHMDGARLMNAAVALGVSPSVILQHCHTVSVGLSK
VVIAVEGDFFVSGGGLSSRFRVGRIAFHWGHCNTTAAGSEHSLNGRRYPLEMQIYCHDPNDFQSLDEALKSGGRIAALAVLFELSLDDNENFHPVADAISSVSRFGKSGSLEAFTLRSLLPRNTDKYFIYNGSLTAPPCSETVEWVVFKQPVEISETQLEVFCDVMTVELAGYVMLTDYLQNNFRLQQQQFAGQVFASYTGVEDLLPPVCSSEPENVQADAQNDTTMVVTWERPRAVYDTTIDWYTVTYQRLQGPDQIKREFRTDGDQDVGAIISSLMANSSYVVQIIAVCTNGLRGRWSDQIIVDMPLEDPGTSKLLRLSISSIFSESDSDADAGKDSEYNQEVGGEGPKMCVTVMVATQLHTAVRPPSSQVPFRSRWRTPENQNQVDSAPELHSPVEEVPVEQTRVYQNQPDPNLPVQPDARSTPESPSRLKPGARKKPSQSGPAPGAGGQNSIEEDPPTHGGLTNVGLDRNAATWVSEMTEQPGFLFPVAPPTTPPPFRRQITEEASLSVTPNQMNDYSLLEDLGLPSPQPDTSSPPAEDAQVTDVFYEDENYQTTEFVAVAGQIREQRLLFSVSMDVSSGKIAIMAHLLSIIPVSLSIVGKNRLDNKRIPTGSAPLASFPYYFKLCPTGSEVDTASVNPPQLETDTGVSADGSAPWVTDRPASGSNTLANSLYKSFTSPSLLRVLMHTTQPMFTGAPPPQRTHTAGRIPGASLEPKWSEFRTKLELELSSKCFSDQLWPELVCFIICELNLELIHANFPSTAGCRPVSSNGPPCWSNHLCSHCTQGHTFPSSFYCNLPEKALVIINIEFGTPAALCSLLWPNGALCWLPTSPNNDPAAIKMEGLTSFDVEKKNGASKDSLHRASKTGSNLRDSDNTFMMVICCRLRVLVKSLAPFGHINKSLFNETDAVRGWGPNLEFWSTSKRFACTVLLSSLLGPFSHPVQPAVLSPDKQSSALATADGRDVMKPLTSSNLSLSLVEGNNSSHESRVGLVGAVEMEKRTVVPLAVVSTLTGVCLLVLVGILIYWRYSSALNLRPGPIRPRVQAFPCPCGRNCVQVAHFYTDDGATPKAVSAPSTPLLLATDGHEPLTVKQFVKHVMELHNSNTFSKEFEVNQAFGVTALGFNEKRREIVSRCFTEAETHSLNPPSSEVDTASVNPPQLETDTGVSADGSAPWVTDRPASGSNTLANSLYKSFTSPSLLRVLMHTTQPIQPDASRAPVLSPNGANLGLNWSWNLAQNVSVTSFGLNYTAGCRPVSSNGPPCWSNHLCSQFRLLQNNDPAAIKMEGLTSFDVEKKNGASKDSLHRASKTGSNPEDGVHQVEMAKEGEKKVSQPRGWVVLQHNNRDGPKYPEHLALSQNKSLFNETDAVRGWGWGKGDGRTWNSGAPRSVLHAPCSFPVWVEGNNSSHESRVGLVGAVEMEKRTVVPLAVVSTLTGVCLLVLVGILIYWRNCVQVAHFYTDDGATPKAVSAPSTPLLLATDGHEPLTVKQFVKHVMELHNSNTFSKEFEIFKESSQDVQVCTVDMGITADSSNHPDNKSKNRYINILAYDHSRVKLSNSLDRDGKCGDYINANFVDGYERTRAYVAAQGPLRSGREDFWRMIWQQNVGVVVMITNLKEKGRTKCEQYWPGEGQEDYGPYQVTLKSTLTLAYYTLRTLSVSDTANKASQKRVEHTVLHYHYTQWPDMGVPEYTLPVLSFIRASSRARTQEMGPVLVHCSAGVGRTGTYIVIDSMLQQIQDQGTVNVLGFLKHVRTQRNFLVQTEEQYVFIHDALVEAILSRDTLVTSDVLHAYVSDLLTPAASGRTRMDKQFKLVGQRQAKHADYSTALKDGNAERNRAKALMPVERSRVCLSASETNSTGYINASYVTGHRHCTEFIVSQTPLSSTVADFWRMVWEHNTRTVVCLPDAHGQCEDSCVYLPSKEQPMSFEGFGVCYSGEEHVCLSGDQRLLVQDFVLESTLNNFVLEVRHYSAACWPNPDGPIRNSFHLVNTVREHSRQSDAPTVVLDPLGGATSGLFCALTTLSSQLEDQGAVDVYQVARMTNLMRPGVFNDLEQFQYLYRAVLSSVSSQEDQRAQQCQETNGSLPLGRNNITESLESLM
MPFLGGSCGHTAKSGRNRPWAPAPARRPPWTSRDGRPLWPQAEPLVGRRARGSPSGRGAAERLDAPTGSALHRRPPTRLFGPGGKMAATAECDVVMAATEPELLEDEEAKREAESFKEQGNAYYAKKDYNEAYNYYTKAIDMCPKNASYYGNRAATLMMLGRFREALGDAQQSVRLDDSFVRGHLREGKCHLSLGNAMAACRSFQRALELDHKNAQAQQEFKNANAVMEYEKIAEVDFEKRDFRKVVFCMDRALEFAPACHRFKILKAECLAMLGRYPEAQFVASDILRMDSTNADALYVRGLCLYYEDCIEKAVQFFVQALRMAPDHEKACLACRNAKALKAKKEDGNKAFKEGNYKLAYELYTEALGIDPNNIKTNAKLYCNRGTVNSKLKKLEDAIEDCTNAVKLDDTYVKAYLRRAQCYMDTEQFEEAVRDYEKVYQTEKTKEHKQLLKNAQLELKKSKRKDYYKILGVDKNASEDEIKKAYRKRALMHHPDRHSGASAEVQKEEEKKFKEVGEAFTILSDPKKKTRYDSGQDLDEEGMNMGDFDANNIFKAFFGGPGGFSFEASGPGNFYFQFG
MNQCSARNILSGSRNIRFSDQVSPSIVPAQVSKICFFVSASNWTIILGKIKNHIACWSGPEEFPDCSETRLLEFCSLNRHRLSSILRELSAQFVHLKRAAQSDIALALRRSVWNWIETYPNDLRKHLKAVKMTDVATTCCVNLCKAATFSPKTTAEGPGLRLLALDLVGDLNSRLLNPSKPCTNSEGVVEIPLMSEALAALCKLNRHFVDTTLLEKCLSRNSFVPFQIAFIKACHKLASDPEIPPRSSFPSSSPHPHPEDRLSEDEDDMANWNVKLKELYPAIASSLRHVFMNAMLKTNQFHILMRANSKLITGCDESGQKTELVRALLNCEPRTHMTLAFFVPPSARHPHHQHQQQHTGRSAHELNSRLASGHDIDPDDLEMFVYLTTLLLNNRNPRPVRQAVMTVLRAYHRPSSSPRPGAKLLPLGLRQARAIVGIAVLKALLKTWVFREEEREVLQLLKAYLDRFKEAVEWSERGHSPGFPFASESHAHEWLVFGHLLRLAVRSASAPSTNPTWPSSCAAPRSSSASSRSTPPVLRLCGLDASLSAAQLSATLQGLPDNGKGLGGRVAQAKRAKLVMRTIASNSPIIDPLWDKALRRWKLLSSLVGHRPFEDSSGNAGMYDCAPALGAISGEGVLENTNAWISISGLLTSIASLHDPSHPKPRLPPLNHFIPPDLLHDRFYALPDRARNVDRYIQEMVDLLVADDLRMREGVKDALGTELHTALFPILLKHLKSIVAHFFEHKRAKPQSPFSHFIEQAISMLRLFFERIVEPLAEPVAEILWEVVKQGGHLLPDLVKPVRPSGLDKIVDMITRPDLTLALAICKVCGSADFEEMTEVMLNIFDYRKGVIKFLKASIEREVAVTDHESTVFRGNLFTTRLLTIFARAQGYDYLRNMLSNLLVGLANKPSEFSVDFNPHRASADDDEAARNLEQVTEVFLNVIAVSWKKLPCAIREICHHIATTVQEKYPESLFTSIGGFIFLRFINPTIVSPEVIDLDLPNDTRKIRRSLVMITKVPQALSNNIRFSAREPAMKPLNPFMANNVYPMTRFLKNISSIDEPGMVAEEGTELQDELAPVPLDAADRYVLHRFLYENQEKLGAELKSVRPMEFKHWHDGSERLTPTLGHEIWAEVVQTLQDIGPPPPPPPNADPDLPLSHLNGPKYHAFLAKYELNRPPDPRIWQALFFEAPRSRLQTMPTFVFLTSRLKAEMCDLESFYLYILQAVDAIDGPFALFLDCTAFTFANKISLPWFRQLIDASPALPALHLAQIWVYNANAIFQRYIRKLGATEKQERRWSNLIRAVITLDELAICLPNYEQVLPASLWNMFHDKRVVISHVTHLQQYQMQIPVVLHIGSKTLLIQSSKRLELLADAKCTLNNVIRLKDIQEMQRLPPSNVHLDLGFIIKQYGSNVTMKFVSVNTDRIVETLTNTQTNLPLQPHPRYLLWLSSQWGHL
MSNHPASSSRAGSPSSDHVLFDPSHPLKGVVVCCTSISPELRTDIANKTEELGGKHKHDLTPDCTHLIVGEHDTPKYRHVAKERPDVKAMAAGWIEALRKLWVEDADIDFIALEKEWELKPFETGGGEPNLVDGTIYPRRKLLVCSTGFMEPEERQHIIDMVEKGGGIYTGDLTRRVTHLVVYKPEGRKYQAAQNWGIKNVSVEWINDCVERGLILDEKYYDPLLPQDERGLGAWNRQSGRVPSLGKRLRESAAEGQEAGRRKLRKTASIKLNSQRDSLWGSILGVPPAATSSPAAAAAPAPLTGASQPQPPASAPAQRDPSQQPSGPEAQSVDTQGSRLSSFGIPHDEFIFAYCCFYIAGFAPKETEILINTVASLGGVVCQTLDECASASGAQMAHRFLVVPQNSQPDSHPRLPPNVYIITEFYIERCLHKKYFFDPHEHALGQPFRAFPIPDFDTLSISTAGFTGVDLNHVDKAIRQLGARYEERFTADVSVLVAPSVSVIRKQKLDMALRWKVPIVTAEWLWTCINSGFKCPIEDFLFPELNQKIRSEEPPASKGSQLPRQDKPTEKQTKQSKLKSVDEDLIPKPAAAAAAASKSRSRVDASDFTSAIREKMRSSASDLKNTKATPALAPALDESHDSYETAPSQRQASTANTTPGKKKSAASAGAPLTDISNLSQPASSSNQKQKEQPPRKPLHKIRSEIADSDAESAADGDDLPLPGEDDMPVVAEGESGKRQQSKSPTKLRALEEEPVIEDPGETGEELRRRLLKEAEEKKRAEKVKVTDRLVDLLLDAGGDGEASMETAAATSFASALSYTHGARGTSVTAIETIEARAMTAVTRAPSEAASVRSDDGSVTGKPRRRKREILGRAMSNVSAASEDGQAADSPPPRGAELVGHQARSLRTSTSDRHAQQSQQKETTPPAAARATTTTTTASTKRRTRSKKDDKDGPPPTQVDYQDIDSRKARQKLLSKLSDDKATDLAAVSKRATEEQTTVSIGDLDAFVTENEDHGMGSPTGLGRTMRNAAHGEKGYGGRKRTTRRSKGA
RRKATMSWAVEEWKEGLPGRALQKIQDIEGQLDKLKKERQQKQFQMDSLEAALQKQKQKFDMEKNEAAVLKRENQSLVESCESLEKTRQKISHELQVKDQQLNYMEGQLSSSKKQIEKLEQEIRRYKNELDRNQLSHPLDPQITSTPQKTFAMPATPTCKQPDSKFEELQEKYSKEAEERKRLESELRIMQVKLLNQTSVSHKDIARQQTQSSIFPWQQEQTSSSHSSYTETPLKRKMGTSSFLWDSEETPLKQHSRNSSTSLSESASSQANEFLRATNQELKAKVSELELRLQSQEKEMKNQMNKFQELQTQLEKARKELNEKDRTLAKSRDEFSKVSGQFDQAVTKCSSVEQKLKQITEEMNCQRHNAESLRHALEQKIKDQEKEHQKELARQQNSQVALEQQLNQVKTKMSQELQQAKKDNILLQSDIDKVTAQKSHLERDLEELKHKLCRSEQALQASQTKELNWKKTSEEMQKEKNSISSQFEQAKKKLSEAEEELKTLKLKVKKTLADLEIKKETTEKEVEKQRNEIEQVTNKNTFLEKECQDLNLTLSSKQNESAELKQQTECLMEWKREKESLINNIETERNAMLNRISELEKDISSLNDTHNGVIEKMKDLEKEKGTLTGQVDSLKGELLNKCMQLEEKEHICNELQKKFEEAGQKYNKDFENTMATVVILQGQVTELEARLQQEKSKAEAMAVSHSELLAQYESVCDLAKSKDSVAEINQKEILHLQESLAQALAEQEQHLARFNEDKSSLMERYENNISDKTAEAEQANLNFAKSQLEVSSLNEQVVSLDSALKLQKHLGTELQSRCVSLSNENDDLKEKISRAEKNEERLLHEINILSEQTKTSSSLQEQLNALCAAEEESKDALQKVSEMLNEKVLELQHLSDNIKELKQQLMDAEAKATSFENENLQMVKTLKLLEQDIEILFSKNQSLQEANATLCEERTVLLKEKAAMESTTLILEEKLEALSQSCAELKNSVEVLQSKYASALELNSKLESNLNDQMSLYQEEMKAVADKHRVELEQYSSEMKKCHEKHKSLAEDLNTTNLQLQNKSDEVFEVDKLGNSQAEISNLKMNIASVNDELLKVNDSYKTVCQEREFWIEKAASQQPEIESLKAALLAAENGTTKKESVIQSLKIKLCNAELDQIKADDALKEKELTMSKIKVQLEMLQMDLEDNEVYVNSLNSQIEALQSKVNELEAKLKESESQRSTIEGELSFLKEELALKNAEGLLAKSTSEDASKHAEALSMLALEMESLQAAKSKLQDDVEEQIQKHANLEKMFSEVSEENSRLQTKAEDLQNQCCTIQEQNDGLKLENGGLKELLQIQKEECESLRTIFEKTVEQNNKTDMKNKHFEKEQIELHQQFALLNSEHSVLKDQYSSLLSQNELQRKSEELELLSRSFDEAIKSLDNQMEAQQQVSKTDIREMKGSLCVVQKDLEQLQKQHSSEVYSLKQKLMSLSLEMEEKLAAERQHAEVLSAELEAARLQMQGLDLGSQSLLAADSAECTLQHPTKVGSVAAQDVEDQQKPEDCAVGTTDENPTGTTSHSSQDNQEEKCEDLEQNEENVQKLKSELQTLYIQLEHCAAEITSRTKLCTELEIKLHRMEEEKLDAVNKLNSATEEKRSLSDQVEKLETEVSSLKLQLETSRCQLADVMEMLESLQVAKGDWREGLFQIESDLKKVQSEKANLEKHILSMETDIEEMQKEKQKLEEELYASRKANARLEKNLDRVTSEGVQLKQELLSCTEKKEEVDQSLLKWKEKAEKLEKDSNDTKELNKMLEEDIRTQKNRTETACGNIGNLQAEKQQLLSQLEILEQTISLLSGEKEDLEKELNQVKAEQWKASQNSESAVLKMQSLEAENVRLSLSLESSLLEKGEIVSRLNSTQEEVTQMKEGIEKLRVKIEADERKKRHMSELLKEAQRKADALQDSLEKLEREKELTEQNLEDVVLQAETAKTEYEELEAEKINLVKQLEQVTTEKNNILNEKERLEKELAKKTEQLQRLENEAKDAVAKSDIVAEKLQSKLNAVVGQLEACQRKLECAQLKEQDVTCQLSALETENELLSQQLQEFQKHESDMQSRNQLLTEGLETKQHELSKCNKEIEQLKQRVIELQLFREQKVPLLESEKEQLLSEKVHLEAAVADCEQKAQLVSAKCEVLQITITSLGTEVQEKEDYLHSAQLLNTELAKKLSLDMVISEKEELKRSLECTKQSLAHETKDREMVDELMMKVAQLSKEKDSVIAKMNLWMKSCKQLEKEKLSLIEKLEEQAMLVASLEAIQKQGTKTSSTEDLQKEIEKLKEALEEKSKEADESMDKYCSLLVTLHKLEETNETLRDQVSHLSSQVTASKGRRSASKALQRSPVQVNNEHEMLKKDEGSSQMSGKRQRPVGPDGEHTPSKVQETLHGITKRIRAGATPQSARCLSAQNQHDEEFRPEGLPELVKKGFANIPVGENSPFILRRTTVRRCSPRLAAKKSPLSQQVSVPEIPVHSHHAAAEGSTPQTAQVICSLKSPGKCTSGNVDPVMNSVRAAEFESPKANMEDRRGRRSLSIRKTPEQIEKRRQNLVSATQEDNCQVQ
MASSQRPTERRASRCTPVMARATLVFDIVGYSLHKGMGAGKFIRSPRTSVGGYEWCIRYYPDGDEGEDHVSVYLELLSKGARARSLFDLRLLNQATGLSTSVTSCLKSPRVFDSVDTIKNKYAWGVHSFKKKSELENSPYLRDDHLIIECDLSVISNVPLVVETVDIQVPPSDLADNLGTWLETGEEADVTFNVRGETFPAHKILLAMRSPVFKAELYGPMGNRTARNINVEDMQPAVFKELLRFIYTDSLPSRDNLDDDMVKHLLVAADRYAMERMKMICEGILCRSLRVETVATTLALADQHQCSRLKEACIEFIITSNRMADVVASQGYAHLKRSCPAVLGDILESVTKSRTV
QHYQESLQSISTKMESIEGALMDEILMLQDEIGELQACFSEELADNDGDGKAGDQMALRSTLTVLGERMATIRMKASGKRQLLEEKLSEQLEEQRQEQALQRYHSEAEELDHWLLSTRATLSSALQPQNEDMDMEEQLIDCQNMLFEIEQKVSYLSELSVHSESLLLEGRAETKEEAEQLTLKLHTLKDSLLELQQMLQDKQVDIQGSLQEQEDSEPDSSLSQSPNVQDWLSQARSTRCQQHHDNLLRQKVKQSFWILFHTDQKPSSHSEEAVPGGVLLESESFSHLDQLRQRWENLNKDQSTKLQLSLNTLEKDQLSPVRTSSTEGSCFLWYFEKRDDGVLGPASYGSERVQQDLYAAVSAASTWLDSAENQLLSGPVLLSEDTETQLTNLEVNRKKKKHFISYKERALMEDTLEGLQERMGLLDSALEQHCEGMRDALQEHSTFQVCSNVKLESLTESKHHLLQKMYDFNVLCILQTLSEVEDSLRELEQKVTELRSKAEGLRSEQTSNQELLKLQDAYEELVLMVGSRRSSLNHSLSLKAQYEAALRDLTDLIDTAQDKMAADQKMTVASVSKVQMLLDKHKEFFQGLECHMILTQTLYGKVSGLVAQRESQALEDTMTLAHNVLKQAHRRGVELEGILESWSRLMEDYKALCRQLEAVECSIPTVGLVEETEERLLERISLYQRLKASLTEHQPQLYQVLEEGKRLLLSVSCSDLENQLTQLGEHWLSSTTKVNKELHRLDSTLKHWSRYQSESAELRHWLQSALDRLEFWTTQSVTVPQELETVRDHLSAFLEFSKEVDAKSSLRSSVLSTGNQLLRLKRVDTAGLRTAMGQVDTQWAELLTRIPVVQEKLHQLQMEKLASRHAITELMSWITLMETIIEEDQDKIMGAVGSDMVQNFLQKYKGFGIDLTCKQLTVDFVNQSVLQISSQDVEGKRSDKTDFAEKLGAMNRRWQILQGLIAEKIQILEGLLESWLEHENGVQALKTWLTLQEEKLKKKPRIEDVASVQNALKDCQEWEQLVKEKEKDVEKAEERGNALIQDKKGDACSVVKETLKGLNQTWAHLDHMIKVNLRSVLEQWILYRRASEEINGYLMEGRYSVSRLHLLNGSLEAVQQQVESLENLQEEMDKQESSLRKFGSITHQLLTESHPSVAETLNRALQDVNSRWNHLLEQISEQLRSSKSLLGLWQRYRSAYSQCVKAVQIQEERADRLLRSTTDREITEEESSAWIKDCNDCLKDQDSVQQSLQQLQALEEQLKSQVDASSSASLKSDHLQLAHRLAALEHALNRQQEVLQVACEGFREQLDALICKAKEAEEVLKESDPVGSPDLTVVQTCIERLKAQLLKLSSLSPDLERLNELVYRLPVSDRDVKRVQNLNRTWTAHSAHLTERFSKLQSVLLQQQSFLQKCEAWMDFLSQTEQKLAAEISGNYQSLLEQQRDHELFQAEMFSRQQILYSIISDGHRLLDLGQVDDSDDFSVKLALLSNQWQCVVRRAQQRRGIIDSLVRQWQNYQEMSEKLRRWLQEVTRDPDVHQSGEPVALQEARSLLGQIQLRERVLQRQQGVYILTVEAGRSLLLSADVRAESTLQTELMEIHDRWKHSHDRLNEQKKELHALLKNWELCEKGIDVSLEKLRAFKRKLSVALPEHHEELHSEQIRCKELESNVEGWTDDLTSLFRLRDSLEGLVSSDDVTVLQERLQLLWRQWEEVCHQLSLRRQQVSEKLNEWAIFNEKNKELCEWLTQMESKVSQNGDISIEEMIEKLRKDYQEEISVAQENKQQLQMMGERLARASQDSKAAEIQHKLSKVSERWQHLLDLIAARVKKLRETLVAVQQLDKNMSSLRSWLSHIETDLSRPIVYETCDKLEIQRKLNQQQDLQRDIEKHSTSVASVLNLCEVLLHDCDACSTETECDSIQQATRGLDRRWRNICAMSMERRLKIEETWRLWQKFLDDYSRFEDWLKTSEKTAALPNSSGVLYTVAKEELKKFEAFQRQVQECLTQLELINKQYRRLARENRTDSSHRLREMVHDGNRRWDNLQKRVAAILRRLKHFISQREEFETARDSILVWLTEMDLQLTNIEHFSECDVQAKIKQLRAFQQEIYLNTAKIELVFRQGEALIEKSEPLDAAVIEEELEELQRYCQEVFGRVDRYYKKLTRLPLADDELDGSDRELDVEESGDLSDLQWGESPVPRPSSRPASGTAAPIRADRSGRDTPASVDSIPLEWDHDYDLSRDLESPGGRGNAERSRGRPEEDEYLRTSSTVLSDVVIPESPEAYIKLTENTLKSSSGMKRHMRLMGECRGSIDAVKRAEGELTEDEDDMPGLTNPTSTETQSTGVIERWELIQAQSLSEKHRQKQNLQQWQQLISDLQTMRAWLGQSEAELNRLRGLDVSTNIHTIQQRIKKLKDLQKGVDAHKSEVLSINLSSADFLQSEPDSEEAWELRDRLKEMNSRWDRLSASLEDWREELQRALMQCQEFHETSHGLLLWLENIDRRRNEVVPVSQNADYETLRCHHKTLMQIKCELLDSQQKASFLQELSAQLLVNTRPSECLEAREKVHVIWNRLRLLQREVSSDLELLEKRLEVTEVQQVRENHVSLLFGSSCSRSRSPGAAGCVSSRSDLTDGVPSQSSSSSNYQSFLLRVFRAALPVQLLLLLLIGLACLVPMTEEDYSCHHANNFARSFHPMLRYTNGPPPI
MRRKKHKQTRRATNYYRINYGFHEPYKVLLDGNFIHATRALNLSELDTHLPRLLGGTCKLYTTKCVTKELRALGKDYAGSAAAARQFMLHKCPHCGGGGEAAGGQGKGGKRGAEGEGAEEDEEEQEEGGEEGAGGGKKGSGKQPVPAAECIRACIGARNEGHWFVATQDSALRRALGKIPGCPLVFCTVNGVHLETPSEVTKQKAAEAEAATQKVSKHEAAAQPLLRPEQLAELRKEAAAAAARARAGAAGGAGGSGGGGGAAGGLGTSARFRRNKAKGPNPLAMKKKAKGDAKPKMPSGAALVAAAKAAATAAAPPRAKPAAASSDGGGGAGAMARKRKRAKGGPGGGGGGDE
TGAHHHAWLIFLYFFSRDGCEPLHPAKISISIKIKGINGIYFLKSCLLFSLSQDTDMYYIGNDTPAMARTSNLNEELGQVKYLFSDKTGTLTCNIMNFKKCSIAGVTYGSVCLSFTENLLVFFQENKFIFSYLPTAPCIQEFLTLLAVCHTVVPEKDGDNIIYQASSPDEAALVKGAKKLGFVFTARTPFSVIIEAVSNIKRMSVIVRTPSGRLRLYCKGADNVIFERLSKDSKYMEETLCHLEYFATEGLRTLCVAYADLSENEYEEWLKVYQEASTILKDRAQRLEECYEIIEKNLLLLGATAIEDRLQAGVPETIATLLKAEIKIWVLTGDKQETAINIGYSCRLVSQNMALILLKEDSLDATRAAITQHCTDLGNLLGKENDVALIIDGHTLKYALSFEVRRSFLDLALSCKAVICCRVSPLQKSEIVDVVKKRVKAITLAIGDGANDVGMIQTAHVGVGISGNEGMQATNNSDYAIAQFSYLEKLLLVHGAWSYNRVTKCILYCFYKNVVLYIIELWFAFVNGFSGQILFERWCIGLYNVIFTALPPFTLGIFERSCTQESMLRFPQLYKITQNGEGFNTKVFWGHCINALVHSLILFWFPMKALEHGKGCVISPVSKELCSRSYVVVTVCLKAGLETTAWTKFSHLAVWGSMLTWLVFFGIYSTIWPTIPIAPDMRGQATMVLSSAHFWLGLFLVPTACLIEDVAWRAFLHLKPPPLQGQGGQVSHSPARCQKKQLILNLVCSPNSPVNQFLLCASLSDGYAFSQEEHGAVSQEEVIRAYDTTKKKSRKK
MLHYKRFCHPLALNIKRSRKKIQRGEPPQKISKLAIAAETDEDRYDTAIRVICYECRLDDIDASSGSLAVVVDGVMKAMTFSKKEEIKAWEQEFVPCEHTLCLVQQTPKQTESQELSQCTMCTLKENLWLCLECGNLGCGRSQFGGLGGNSHALAHSDSTSHAVAVKLGSITADGSADIYCYKCNEERTDPDLAAHLAHWGINLSAREKTEKSLMEMQVEHNMKWEFSTTSADGHELTPLFGPGFTGLTNLGNSCYLSSVVQCLFSSPEFQQRYYHSSEEPPLSQQPAEDFETQMRKLADGILSGRYSKPNADVIASPDSPEVPHQKGLSPAMFKHLIGRGHEEFSTMRQQDAFEFLLHLFKLIQRTQCPEGRGNPIDNFRFAVEQRLQCLSCKGVRYRIDEQDNVSIPVPVRRQLGTNSTDPSADSEFESVTLSECLDVFTANEIVELSCPSCGSSNGFSKRSSFRTMPQELVLNARRFEVVNWVPRKLDIPVDVSDDPLDFSPYVGSMKEEGEKLLPEDDPSDSGFSPDQNILNQLLAMGFPRIRCEKALHATGNSDTEAAMNWLFSHMDDPDIDMPLVGSKVTDPANMALQDPSKVGQLSEMGIDEDRAKRALAATGGDVDRALDWVFSHPDEMPEYESGNRDSGSRLPGNGKIPGFHETPARYQLRAIVCHKGTSVHAGHYVAFVRKMLPGQDNPSWVMFNDEKVVGVDDIQDMKKFAYLYFFSRVEA
MARLVPMQGLGCEAAVGSLTPSRQREYKLCSKHAEGKRPLYAIGFNFIDARYYDVFATVGGNRVTTYRGLPDGNLALLQAYVDEDKEESFYTLSWASDLDGSPLLVAAGSNGIIRVINCGTEKLLKSFVGHGDSINEIRTQPLKPSLIISASKDESVRLWNVHTGICILIFAGGGGHRNEVLSVDFHPSDIYRIASCGMDNTVKIWSMKEFWPYVEKSFTWTDLPSKFPTKYVQFPLMIALVHSNYVDCTRWLGDFILSKSVDNEIVLWEPKTKDQTPGEVGSIDVLQKYPVPECDIWFIKFSCDFHFNQLAIGNREGKIYVWDVQASPPVLITRLSNPQCKSPIRQTAVSFDGSTILACCEDGSIYRWDEVDHPAAKS
MYGTWETKVSNREKRQQRRKDKEPSAESGSPVGGETQAELLAAATPPAGLKKNRGEDFCDKAGQGDVAISQCKGNWSQQKSLEGKKWTWGGAWGTRWANGSALCLSASAPWNEVRSQNGGAFADTALKAPSLVGSSHGERWSPVVKTTSRRNPEPPTWGLPTEGCVAPPSLLKQWDREDYEWNDLYETATVDPGSDWSTPLELWGNYEQPQAENPPPPRDPVAMATKVSGEDKEKGDSTNAANGKSKKKKKRRKTEDAGAARQEPEEPIKVELAKAVQSRRPLPEKVHPPSPAAAEAMAEPPAVRPKKLSQKVATPSQAAQGLPDPQSAVVSLAPKQSGEEFDPPKQVQKKKKARRET
MELAKEEKCEFLPFLSPRKVLVKGGKIVGMQFVRTEQDEAGAWREDEEQRVQLRADVVISAFGSVLSDPQVKEALSPIKFNRWGLPDVDPETMQTSEPWVFAGGDIVGMANTTVESVNDGKQASWFIHRYIQSQFGAAVPARPALPLFHTPIDLVDISVEMAGLRFINPFGLASATPATSTTMIRRAFEAGWGFALTKTFSLDKDIVTNVSPRIIRGTTSGPSYGPGQSSFLNIELISEKTAAYWCQSVTELKADFPDRVLIASIMCSYNRNDWMELASMAEASGADALELNLSCPHGMGERGMGLACGQDPELVRNICRWVRQAIRIPFFAKLTPNVTDIVSIARAAKEGGADGVTATNTVSGLMGLRADGTPWPAVGAGKRTTYGGVSGTAIRPIALRAVTSIARALPGFPILATGGIDSAESGLQFLHSGASVLQVCSAVQNQDFTVIEDYCTGLRALLYLQAIEELQDWDGQSPATPRHQKGKPVPRIAELVGKKLPSFGPYLEQRKKIIAESKLKPKGEDEACQPLQRQRFAPTKPVPAIKDVIGRTLQYLGTFGDLSIEEQVVALIDEDMCINCGKCYMTCNDSGYQAIQFDPETHLPSVGDACTGCTLCLSVCPIVDCIRMVARTTPYVPKRGLPLAVQPVC
MAAPRNSVNGAGGFTAIPVRFSEKQTSHHYLYLKEHQVRADTDSTRPRDRTLFVINVPPYCLEESLLRLFSRCGPVQSVELQQKPGPGEKFETPRSAFFNLRTPKGFKVAYVVFRNLAGVKAAKSLRLQDPFVVSPPDHPVNTGVQKWIASYAATIVSPEELQAEVDVFMQEHDRKVAEEEARAEEEEGVPDEEGWVKITRKGRHPGIPRTEAANLRALVREKRKRAQKELLKFYAWQHRDSKREYIAQLRKKFEEDKQKIALLKAQRKFRPY
NNTFLLPRDILAAADHLIGMKFGMGILDDMNHLKNKRIRSVADLLQDQFGLALVRLENMVRGTMSGAIRHKLIPTPQNLVTSTTLTTTFESFFGLHPLSQVLDRTNPLTQIVHGRKLSYLGPGGLTGRTASFRIRDIHPSHYGRICPIDTSEGINVGLIGSLSIHARIGPWGSLESPFYEISERSKKVRMLYLSPSRDEYYMVAAGNSLALNRGSQEEQVVPARYRQEFLTIEWEQVHLRNIFPFQYFSIGASLIPFIEHNDANRALMSSNMQRQAVPLSRSEKCIVGTGLESQVALDSGVPAIAEHEGKIVYTDTDKIILSGNGDTLSIPLVRYQRSNKNTCMHQKPQVARGKCIKKGQILADGAATVGGELSLGKNVLVAYMPWEGYNFEDAVLINERLVYGDIYTSFHIRKYEIQTHVTSHGPERITNEIPHLEAHLLRNLDKKGVVMLGSWVETGDILVGKLTPQMAKESSYAPEDRLLRAILGIQISTSKETCLKLPIGEEVELLM
MVVVDASEFGAEGFDPKRWINAALDARHPSEPLDRFLADAEERLRSAADDAAAALERDSADALRRVPLACRDALRLRDDAVSLRSHLASVLQSLSQAEGSSAESITALARIDTVKQRMEAAYATLQVAEFANVRKQLEVLEERLDDMVQPRLVDALSNRKRAKRVEMENLDKSTAANGDENAEVPITGRAALDIAAIRLTDLPDKSKKLFTSKDPRFHALPLTSQRVAAFSDTVNELVYDVLISKVRQRLNEVARLPIWSSVEEPGGLPLPSFSAYPQAYVTSVGEYLLTLPQQLEPLAEGISGGEAGNEEAQFFATEWIFKVAEGATALFMEQLRGIHYITDRGAQQLAADIEYLSNVLSALSMPIPPFLATFHTCISTPRDQVRDLIKSDGGSQLDLPTAHLMAPTSMSLAAKTPLPFSTLPSSGVAQRPVSVTASLEHKTNDARRKFLKLALGNLGVGLPTLLGAKRALAEEQGVSSSRMSYSRFLEYLDKDRVKKVDLFENGTIAIVEAISPELGNRVQRVRVQLPGLSQELLQKLREKNIDFAAHSNQEDSGSLLFNLIGNLAFPLILIGGLFLLSRRAQGGLGGPNGPGFPLGFGQSRAKFQMEPNTGVTFDDVAGVDEAKQDFMEVVEFLKKPERFTAVGARIPKGVLLVGPPGTGKTLLAKAIAGEAGVPFFSISGSEFVEMFVGVGASRVRDLFKKAKENAPCIVFVDEIDAVGRQRGTGIGGGNDEREQTLNQLLTEMDGFEGNTGIIVIAATNRADILDSALLRPGRFDRQVSVDVPDVRGRTEILKVHGSNKKFDTDVSLEVIAMRTPGFSGADLANLLNEAAILAGRRGRTAISSKEIDDSIDRIVAGMEGTVMTDGKSKSLVAYHEVGHAICGTLTPGHDPVQKVTLIPRGQARGLTWFIPMDDPTLISRQQLFARIVGGLGGRAAEEIIFGEPEVTTGAAGDLQQITGLAKQMVVTFGMSDIGPWSLMDSGAQSGDVIMRMMARNSMSEKLAEDIDTAVKRLSDEAYEIALSQIRSNREAMDKIVEVLLEKETLSGDEFRAILSEFTEIPVENRREVHKD
MASSQKKPQKRKSAAADSLVHVSVGDSSRGSGPAFVNFPSVKPSKKIPFTMYTRDAATTADLTKQHTLIAGETEDVEFFSTNRDRSNNPEGVDCQYLPAVYDPSTRTVHVHPSAPLYLVAHRAKRLRTVPLTVPPDQAAKAQWRTQRNDLGETFGTRKAKAQIKSEEKNRVDAGAMKDVKGHLMESIGELEEENDSVAPSEFIPNPNTDTADPTEVYTRESIITTQEWAAIDASRLLAIEDDKERASALPYKRSSWLQYKSRAVANIKDKTARKTQMKYLYYLSCLLTLLDFSPRLSKTPVHKLAPAFPQVPRQIIDGMLSRFAEPNGLKHNVTEKTKTKLLVWICLLYLILEGYSVEVAKVAKELKMEPAKVATLYKQLGCNVKLASPAEREAQGITLAQANAARRAVLVAPVRFPKLKRRGPVKR
MPSSPSPPTLCTLLPSSSSSSSGHPHHPRQPTAAGGWLPPRLRSSGAKPPPTPRLESPTTRQQQQAPRRLLGSDRRLSALVHRGDLDAALRLVESSPRPPDAALANRLVRDLCRRGRPDDAERVVGACGPAATVVAYGALTDGYCRAGRLGDARRVVGGMPVQPNAYTYNPLIHTLCERGQVRDALSVLDDMLCRGCAPDVVTYNILLEATCKGRGYRQAMELIDLMRAEGCTPNNVTYNVLMDGMCGEGDVDDALELLRNLPSHGCKPSTVNYNTVLKGLCSAERWGDADELVTEMLRENCPPNEATFNVVIYSLCRKGLLQQAIQLLEKMSKHGCTANIVTYNAIINGLCEQRNVDGAMGLLSKMKSYGCKPDIVTYNTLLKGLCSAARWVDAEELMDNMTQNGCLPDNVTFNTLIGFLCQKGLMVDAIEVFKQMPDKGCIPNSITYSTIISGLAKATKLDQALELFNEMGHKGFNPDKIYQLLAECLNDDDTIEEAIQTVRKLQDSGISPHTVLYNAILLGLCRNGKTEFAIDIMAYMVSSGCMPDDLTYVILIEGLAYEGYLNEARELLIKLCSRDVLVNSLIKSEALLVSRRDAVRRLLFFSNPSPPSSPTSTLPKLPEFHTLQILIRIPSTPPPPSRGTRRDASVEQRPCAEVKPGKPYTHTHIPRLGRLRLTQATLGGEAGKVEKGGGGKKNVVQLQCTVKNKDPVFLCALVPGQSETCHLELEFEEKHVTFSVLGPRSVHLAGYYIGDVYGEEIDDSDTGSDSLQGSDDDAFLDTDDDDSGADDGTVLIPLSPGNLDGEDDDSEYDSEDDDSEMIYNQRRGKSSVVIEEIQEDDKPAAGGAQKGSNKKQTSENGDDSKLQLVVRTPPAESLESEDEDGFPVSFSESKKRTDGSSKKKGNLNNKMSTEYRKRKSSAVGDHHDPSGEVKDENDGVSKKNKKAKAKKTAVGGVEKEIKQEDSPADLVDAKQKKNKNKNTSEAEAGAHQNTDKTKHIHTDAEEDTAQEASKKKKNKKKKTQEKNESENQTPKTQEKNAKGNQTSNTDLTGSESKKQPLQTRTFGNGMIIEEIEMGKPDGKKASPGKKVSVKYIGKLKNGTIFDSTVGRRAFDFRLGIGEVIKGWDIGINGMRVGDKRRLTIPPSMGYGNKRMGPIPQNSTLVFDVELVNVKLQAYQCAIAYMNVYIDAIIYGSTVQMVTRLSEQSGERPENDQAEPYCTGPSLHA
MASSDFQLSPFPIIQDVLQLKFMTPLWRPFLFWFFQLQSVLICDFHQQVCYAISILQFALEEVFFLLNMTANSSFPLKDQREKQKFLIEVANTENQLWSLIHSKGLLHSEVKDLYRKVRSTYENLILSDRDQLELQDIEYSLWKLHYKRIDEFRKRIKGSFVNAENKKLAVPQNDNHVEGFKLFLSEAIEFYQNLIVKIRKRNRLPEESVFYRKGGNLTFAEQKKMQKCQFLCHRFLVCVGDLARYKEQYEKPDAQNRNWSVAATNYLEATVIWPDSGNPHNQLAVLAIYIGDEFLALYHCIRSLAVKEPFPDAQGNLILLFERSRSSHLFSLSSESHFDFLNPSERSILQTISKSSNHNMLKAEHNCYTDTKLWSVIIGTLSFFHIKSSEDEFPCAFASTMGELEALMALDDTKLKVTLESYQRMDSVRKGPFRALQVVSVLIFTIQNLIKIPEIKESRDKNDVQQKELTQWALTATFIFMGCFVERCLKAGATETCPLLPAVLVFVEWLVIILDGAEMHGVDEKSRSAMSYFFGAFVDLLKRFNVNEDEAKYAEVTPLWEDYELRGFVPVAYAHASLDFSSRWEYIDKFDTAIDCRAQRIINAAIKIADKSIGSQKWIVYDKPGREFSKVYRAESNEYPELERLESNNSDVNQKVPSQPIHEAPEECEKQMIAGDNSSSNGKSVTIEDEEVILFRPLARHNSAPLKISSALNDPTPTKDMGDHSVPSDECLRRATSLLIAQNQAQIDPLSFHADITNFTRSQQKPGVQDRVAQPFWETPITAGPPSLSAWVLDGGNMSNNREKSTSGSGKHGSRLSPIEEIASESLDGLSISENGFASIQPSSSTYTAPVPSAPLLPDDADWFNGGSQSSFIDCESSGGISMTDNVRDASHSPIGSYPKWTATQGLPDYSPSTPGFMDKYPPWHRMTSSEWLRQYRESLNLGHHAWPNSLHPPANPGNLHDYDTYRFHHINRWGNHAASNPAMHTNNPTLRPAFPPDYGDADGQRREKLFPGYQRTSPYGCGAVTDLKNEQRPLLQYLKEMERQLQLDPTARGPTYMNN
MSSFDAMKKFAQSYAKMSQTVFCEDLSITLTVIEGLARHKDEYGAPLCPCRHYQSKKTEVMAAYWNCPCVPMRERKECHCMLFLQPDNEFAGQTCTLDP
MMRQVPWESWQQWQDVRCCFFSNSPARISEALDRVSAWQSRGGLPVAVEITAEIISIQQRDSLLNTEVSPSAALPGEMLRMMYAMAIMRLVNGVVDQSVRRNTSSVANRAEDARLPRVFVDIRHETSHNELPSLPLVRHASKQALLWLQQNYWEEQEQLVPKNQGTLKTKLIQHAQVIYEILVLQQRLLSKETKGQDFKQQRLPLKRALKGLKRQQQALLRELLELTCSGTSELIFLLVKEGLLVHDLNPSCSSPTPSIESFNDESNGEFDELPDSPSSSDGLGFDERPEDNSVAAWKHTCVQLTEHLPHLPALLLSSIVASLTAMFGESTSKKDQSGNLATSFCKEELVDWATWILDQSSALPKKKKAHSGLPKFIETGADLQMHAVFPQNALKEIAHLCMRCRMEKESLVKLISRLSPLVNDSSFRRRAELLAKCSLSFSNDVKAYADTEESGRSFVDRLREPDSAQNEADGELNLDTALVKAREMQQMAMAKYVANLKASEHIRTMKPPPTAGPWSKAKSWIPCAIGMLPSAHDYEAILPRLDLEQKTSTPVEDDQTGEISMSTHEVQSFERNVSDFSYQGCGQGLKRKAFEAHAEVGPEIDSKRTRVEDQPMNEAKIAGHDNSVGSDVGNEEHLLLTDGARGMECDDETIEPMNEEQSFLDDRTVEDDADKLKGNIDCETDLSLSFGFKMEEVPVAWQGCLLQRGVLQLGALQELPNLQAAIRVL
GELQAQEDLDKPTRRRRRKKSEASELQAQEDLDKRRRKKKKKEKKGRQPSAEPAPGPVPQESGAAAASGERKGGVRPGPPTSSDSSSDEEPRSSSASAKTSSAAQQGDRAQSGPSSSVPGGRAAAGRRPSDSPGSTGPGPERGSPERAGEAPVPRARAESSSSDSSSGDEPLIRHPGLRGGDADRAPRGVAGAARGLGRGPAPGAGGVRGRGDGRFPWRGLGPRGGRGRARAGPRNHVYYNYNGGEQQHDGDALTNSSVVLQNPAADAPKRDYSLLPLLAAPPAVGQLIAFKLLELTENYSPEVSDYKEGRIVGFDQSTRQLELELLSSAPAPAEPGKFDLVYHTPDGAEIVEYAVSRGSKLTERWDSLLEPRLIV
MSGCLCLPKKKEGVSAAKQSINSPASSLLQNQKPTQPPPPPSKKGMDAVERLKSGFDKFKTDVYDKKPELFEPLKEGQAPRYMVFACSDSRCCPSVTLGLQPGEAFTVRNIAAMVPPYDKTKYTGIGSAIEYAVCALKVEVLTVIGHSRCGGIKALLSMKDGAPDNFHFVEDWVRIGFLAKKKVLTNHASVPFDDQCTLLEKEAVNVSLYNLLTYPWVKEGVANGTLKLVGGHYDFVNGVFSVWEK
ELRFDNQVAVVTGAGAGLGRQYALCLASRGCKVVVNDLGGTFNGVGDSTSSKVADQVVEEIRKAGGEAVANYDNVLDGEKIVQTAVDTWGRVDILINNAGILRDVSLRNMKDGDWDAIIGVHLHGAYKTSRAAWPYMRKQKFGRIIQTTSASGLFGNFGSSNYAAAKVALVGFGETLAKEGAKYNITCNILAPGAASRLTQTVWTEEMMRLMSTSWVVPLPIFLVHSSCNSNGALFEAGAGHFAKIRWERSRGLTLKTNGLTPQHILNNWSKVTDVTDAEHPDGPPEMMKLLQNANSMPDNKPVSNDGLQLKGKVALVTGAGAGLGRAYAMELAKYGCKVMVCDVKNAATVAEEIKKAGGEAKSTDISAERGDEVVKAVVDAWGRIDIAVNNAGILRDKSMSKMSFEEWTQVMNCHLRSTFKVTKAAFPYMTKQKFGRIVNVTSTSGIYGNFGQANYAAAKAGIIGFTKAIGREGQKYNIKTNVLAPSAGTSMTKTIWPEDLVSAMDPSFVSPVVALLCSAACPINGTIIEAAGGWFATTRWQRTRGVDF
MADSEVLGFQHMGLDQRLLQAIAEQGWARPTLIQEKAIPLALEGKDLLARARTGSGKTAAYAIPLLQHLLHRKATGPVVEQAIRGLVLVPTKELARQAQTMIRQLTAYCSRDVRVVDVSASEDFAFQRWVKEIHLVMKLRMEPDSSMLFCSHLPRIYQAFLMSATFNEDVQALKELVLHNPVTLKLQESQLPGPDQLQQFQVVCETEEDKFLLLYALLKLSLLRGKSLLFVNTLERGYRLRLFLEQFSIPACVLNGELPLRSRHYRTDLTSGLGFYDCVIATDEEVLGAPFKGKRRGQGSKGERASDTESGVARGIDFHNVTAVLNFDLPPSPEAYIHRAGR
MSSGPVVAMVWQGLDVVKMARMMIGETNPAESLPGTIRGDFCVDVGRNVIHGSDSVESARQEISLWFRPEELTCWEDAAERWIYE
MPPRRRDNSRDSYRRRDRRDDRRDDRRGDRDDRRGDRDDRRGDRDDLRDDRRDRDRGGDRDRDDRRGGRRYRDRSDRNDSLDRDRNARRNRERDNRDRERESRNRDRERRPRWDVREKSPVQKRHAREFSDDDSDEEEEKKDVPNFESGVLSGGGQDKKKDELASVEVRDITYSEPVDAGEPPQSNPFNLFLFEPGQDDPIEKLVLDKRGFYRFGRDSQLNDVPLHELSCSKVHAALQFRKIENVNDEGETSFQTNLYVIDLDSTNGTFINDKQIPTSRYVQVLPKDVLSFGDLSTDYVVVREDEKKEQQG
MSFSATILFSPPGGSGGGETRCCCCACKSETSGGSTGCQGGNPPSSTPITVTGHGLAVQSSEQLLHIIYQRVEKAVGLAEAALGLARANNELLKHLQEEVGELRQGKVPAPDEDGESRPHGSPLEEPGPLKESPGEAGRAVSTVEEECDSVGSGVQVVIEELRQLGAASAGGPGPLSFPASQRDMRLPGCTLAAGDGPPMLNPLVDDYVASEGAVQRVLVPAYAKQLSPATQLAIQRATSETGLENGSKLPPPRPEDMLSAAAALEGALEEPGPAATGELRHSLGFTPSPCRTRGSGQKNSRRKRDLVLSKLVHNVHNHITNDKRFNGSESIKSSWNISVVKFLLEKLKQELVTSPHNYTDKELKGACVAYFLTKRREYRNSLNPFKGLKEKEEKKLRSRRYRLFANRSSIMRHFGPEDQRLWKDVTEELMSDEEDSLNEPGVWVARPPRFRAQRLTQLCYHLDANSKHGTKANRVYGPPSDRLPSAEAQLLPPELYNPNFQDEEDEGGDENGPVSPSFDQPHKTCCPDLNSFIEIKVEKDE
MFIVNSFRNSSQKRPFVRRRQPIGLSVRPKRWCRTHGLVLAEHEAPGRRAPQKPAISLRLEVAKSAASIACALLFALVCEDQARNGLSSSGTSLASAAMESSFCGTTSEARPAASEGTCIQRFLESLQIPGAFAADLTGFVEDDTGTSPGSVVSRVNSSLQALVQNTGYRVFILIKRDIPLGTDLNSLAREVYESKNGDGNLLVLVLNPKTAKGGYYAGDQVQRAIPNSVLMSIANETYPFNTLQGKYGAALLDVTNRLEAVLSGRDDPGPPVVRKSEKVASFKTREETESQRKKYVGVVATLLIISVVAPMAQYFWYQRK
MGTDLEGQTYILETKSDTSKMFITLKDWKPGMACLQDRYLKARMEESPLSRAPSRGGVNFLNVARTYIPNTKVECHYTLPPGTMPSASDWIGIFKVEAACVRDYHTFVWSSVPESTTDGSPIHTSVQFQASYLPKPGAQLYQFRYVNRQGRVCGQSPPFQFREPRPMDELVTLEEADGGSDILLVVPKATVLQNQLDESQQERNDLMQLKLQLEGQVTELRSRVQELERALATARQEHAELMEQYKGISRSHGEITEERDILSRQQGDHVARILELEDDIQTISEKVLTKEVELDRLRDTVKALTREQEKLLGQLKEVQADKEQSEAELQVAQQENRRLNLDLQEAKSWQEEQSAQAQRLKDKVAQMKDTLGQAQQRVAELEPLKEQLRGAQELAASSQQKATLLGEELASAATARDRTIAELHRSRLEVAEVNGRLAELGLHLKEEKCQWSKERAGLLQSVEAEKDKILKLSAEILRLEKAVQEERTQNQVFKTELAREKDSSLVQLSESKRELTELRSALRVLQKEKEQLQEEKQVSTQALWMPQELLEYMRKLEARLEKVADEKWNEDAATDEEAAAGLSCPAALTDSEDESPEDMRLPPYGLCEHRDPGSSPAGPREASPLVVISQPAPISPHLSGPAEDSSSDSEAEDEKSVLMAAVQSGGEEANLLLPELGSAFYDMASGFTVGPLSETSTGGPATPTWKECPICKERFPAESDKDALEDHMDGHFFFSTQDPFTFE
MASPSPTIAKAKSRGGSGPLLKASSGNNPATIRLKVVVRHLPSLIKEDEFKGAMAEYINEETVEWASWVQGKIPEERTKAPKDSRCVIKFKNPLQITALSEGLRLHGPFTDSKGNTTNPQMEYSPFQKAPKRSVRIDARAGTIESDPDFIAFVASLKAASTPTPITDGITTHTSTNVQPGEVVSTPTTIPANDPLSVPLPVVEKLDKPKTTPLIEYLRMHKNGSSDKSSLSKASLKTEKPNKESSSTKREKRRLEKSRAKGKERDPRIDEKDEWAIKRAVQAIDMEAATILKRENPIGGPLSRQSTSTTILSRQNSGISGTLSRQNSGLSGSLSRQNSGQPGTLTRQGSNPAGNSSRLEKGQSQEKEKGRERRRDRGGVSSVAAILQRDLGIITSTRRSSNAAKTPSTIETSTSATDGAPVATVTPPTPVNPEPQSPARPRRRGGRSNGRRPEREDSIVSNSSATTPGPASPPVAPVAILKKLPSNASAPSAPTPIPEPSAAPGLLKREGSVAPPTGPAASVAGPDRDGVPTAPKGNGRHRRGGGGPPRGGAISAAAQASLAMVGVPTAPAGDSQQKGRKNSGGGGRGGGGGGGGFRSGRGRGGGPPKRGGPADA
MEVQGGLTVILTDPDAPSRKDDGLSEMCHWIARVPEVVITPRGVRVWVNASDLVGVVDYKAPAPPKRTGKHRYVFVLLEGENTDLKAPEERKHWGFEEPGSGVREWAEKVNLTVLGANFLYEKYHREEMKEG
MMQRRGDFDWFLKGLICIAVVLLLTTFCMGGELHESKYLLSFIRSVDPQNKLGTQWKDLAQNPCLHKSIGIKCNLQGTSIVEIRLENLNLSGLIDADSLCKLQNLQVLSLSGNLIHGTIPSSISSCTRLRYLNLSSNALSGKVPSTLTKLKYLNSLDISNNHFTPISPRIKPEFKHVYKFSKESISLQIDDHEVKAAGEGENIAPASPPLNNSSGDKSSGDKFRSNKILFTLLLLVLGMMFFLLVLYFLTRRADKRKKEKAILKALKESPLKLPSVNPAEEVKPEDKQELVFFVEEHESFKLEDLLDASADLRSQNLCSSLYKVILKNNATYAVKRMKKLQVSFEEFGQIMRQIGSLKHRNILPLVGYNSTNEEKLLFYKYQSNGSLLNLLEDLPKWVRSMVREEWTGEVFDKEVSRAALQWAFPLLNVALKCVSQSPQDRPTTSEVLEKIDEALFAHEDRFYLQFITKDKMESDLGKLFIGGISWDTDEERLKEYFRKYGEVVEAMIMRDRVTGRARGFGFVVFADPAVAERVIMDKHMIDGRTVEAKKAVPRDDQHILNRTMSGITGSPGPGRTKKIFVGGLASTVTEGDFKKYFDQFGTITDVVVMYDHNTQRPRGFGFITYDSEDAVDRVLHKTFHELNGKLVEVKRAVPKELSPGPSRSSPVIGYNYGLGRAGNFLNSYAQGYNLSPLGGFGLRMDGRFNALASGRSGFPPFSTTGYGISMNMEPGMSPSYGGNSSFGNSIGYGRIISPYYSGNSNRYNTPIGYGVGSGRNDSVLSSATRNVWGNGGLSNAANVSSPGGYLGSGGGSFGSLGNSGANWSPSPPGNTSNYTGGNASYGTADDNYGLGGGGYGRNGGTVAAPASSFAGSTGSFEGSYGDLYRSGSVYGDSTWRSATPDLDGSSSFSYGIGNISSDVTARTSEDYVGSYSVASRQSNRGLRGECQLDAFANSATC
MAAPAVSARPFAGMEVPLLGSDSIQWSQVTVPSSLSPSPQTVAPITENIAGCHVIGDSSRYIIWRIHKNVPNTIELVELSPNREFPKGGLRLIFKDSLCPFAYICRHEVQNTSGISYVLYALTVSGVAYLFKLRSPSTYVSGSIFPEADMIEFDIQRHPLHPEKITAVSATLGLLTIGGQDGSVFCCQLGVFDESSPGFLFELREEVGITRLWGHLGRGRRAGPVQSQVVADIYGRNLLFVLHTDGSLRVWDLIDRVKLLSHNLSLVELEGFTPLRLEVGNVSHDADTMALVVQYGSLSGPESDKVVIYGFDISFGDKITLSPQSSVQHVYLEGKLVDMKLCHSKLWVLKEYNSMLYSLFHTDLDRGSACNYCLQEAVVADQLFQSSDCAADDLLCIGYAISSLMKGSVSQFLSSTFVRRLLLLGVHQHSSLCASLRNHISHLTDSNFQYLTVEGLEKEMYSAIQNEGVAESPLSVMHNWKTFCSQYFQFWCQESVPYGILVDPLTGGTGLVRRNSISWFRYLEDIESFLFGPFSDAGDFVNSGLVLLDDDLDSEILCEILRCINSINHQLGKAARAALYESLVNPDLVIFDDVIPRFVKILESGYDSFVRTNYASHYEGDTAHAMEHMDHKNQRMFAIDMLLSLQTLCNKAGGWGRILNVIENYLNYLIWERSEVGQSSDAKSLYNMHSEFLVYATSQVAKVLLEASCDLLLLLNYVVTIRGQLGLMDEENFKIKVQLIPVVHDIIKQWFVVHMMGTTPSECPVLEDFSSQLSSLHIDNKNVKRSWDGKFGTLDLTLASILLLEYPITSEERVVLLSGSFPEPNSFRNLVRNFSGWIVLGKSRDKSLAFYNHAIPLAGVLLQHGQYAAIEKLFITIDKHLLTKKISQSIPSFDDEWSASLHLLGFCLLVRAQCGLHGVHKERKVCEAIRCFFRAASGQGVSQALQNIPFQTSLPFPGSAPEAAWKLHYYEWVMQIFEQYRLSHGACQFALAALEQVDEVVGLEGETHITSPLPESASSIKGRLWANVFKFTLDLNQFFDAYCAIISNPDEESKYVCLRRFIIVLCEHGATKVLCDGELPFVGLIEKVEQELVWKAERSDIRVKPNPYKLLYGIQMYQHNWRKASAYMYRYCVRLAKEVTSMEYSQLSLALQERLHALTAAINALHLVRPAYAWIESLQESYSFPDQQSPSKRLKSLSEDVVNSNDEQAPKQQHHVDIEKLEKEYVLTSAELLLTQANLKLTSRGSFTFLADTVDQLVEANLYDTAFTVILKFWKGSDLKRELERAFVVISQKCCLNRFGTSAAGTIGHPNYLLLSSSDDQRKLPGFSGVKATTIQFKANNQWQTLEHYLEIYKKLHPRLPVTVVETLLYTDPYIELPLWLVDMFKGGRRAMPWGMTGQESDPACLFRLYVDYGRYTEATNLLLEYIEAFAAMRPVDIVRRKKMCAVWFPYTSIERLWSQLSEMRSSGLMVDQCDKLQKLLHGTLLNHLKQVKVDSDDAISAG
MSELVKIIRRRLQLNPTQAFFLLVNQHSMVSVSTPISEIYEQERDEDGFLYMVYASQETFGFS
MSHNAKFSSLTDELIQSILKFDPASNRQAYKHAKDIASRGLRGHQYARTNQFEVTARFAGLDEKFRIRSRDDLADALQTRLQKLEGLTSKFKPDYLSLLLLLADRPLENTQVEALELLRPPSPPPVLTWSEILEADPYSDEEIWKDIDDADDSSADEKTPNRREKTPSTPATSVDEDDTYDPEACIIADKHEFVTELRNLQFWNNTANEDGVKNDITELQIIRETLFMLAGLRTSLYQTDAHHHNIRINTTYVLSHAMPATTEHLLSQFTEIGKKILGMRKWTEKPSVTPLNQTFESAVRKRLLIYEKALSQLQQRYLLPDKPISVSLLELHDEIRSMSTPILCLAQIVSDVEPRLLVNPFSHLEALFDYTTLAQVMLERDVFNYMSEIFFECLQTYLKPIRRWMEDGELGVDDETFFVFANDNNSDPASLWHDRYMLRHDGQDKLRSPTFLQPAAKKIFNTGKSVVFLQKLGIQETHAQNFNNEPLLDHRTVCGTSTDVPLSPFPELFQAAFEKWIRSKYSVASNILRQHIFEAGALMRTMVNFEFLYFGRDGSIFEDFANAVFGRMDAGRRGWNDRYVLTGLARGTFSTVMPTTDVERVVVRSSKIKERSCSVKALAAISIDFALPWSIQNIIQRSSIPIYQQLFTFILQIYRVQYVLRRARPTRLQMLNRTRSPLACKMHHRLIWFTDILRSYLAETVIFFTRRDMNTAMDKSEDIDEMSQIHIIFVARLQERALLSKAVKAIHKAVMDTLELGMLFASAVKEDITTDKTDAKTKGKPRKLERRKSAIPIRLVEDDSDSDAGKDGDELGTPRKEKSREKLSPVEMLEKIDGDFARLLPFITAGLRSVGRVGAEPMWEQLAERLEWEGKNDGL
MATFAKPENALKRAEELMNVGQKAAALQALHDLITSKRYRAWQKPLEKIMFKYVELCVDMRRGRFAKDGLIQYRIACQQVNVSSLEEVIKHFMHLSSERAEQAQAQAEAAVVTFDVEDLEAEKTPEDLMLSYVSGEKGKERSDRELVTPWFKFLWETYRTVLEILRNNSKLENLYAMTAHRAFQFCLQYKRTTEFRRLCEILRNHLANLNKYRDQRDRPDLTLPESLQLYLDTRLEQLKVATELELWQEAFRTIEDIHGLMSMVKKSPKPQMMAIYYAKLIKIFWVSQSHLYHGYAWYKLYNLQKSYNKNLTPKDLQLMASSVLLSTISVQPYDRKHGAHHFELEIEKDRNVRMANLLGFSLDPKRDNREALSRSALLSDLISKGVLTYVLPEVKDLYCLLENEFHPLDLATKVQPLLTKLPKLGDKLSAASPVPEVLLEEFIPALQNLTTLRVLQQVSQVYQTMRITNLSNMIPFYSFTVVEKLAVDAAKYNFVQMKIDHGKGVVHFGSQDLESDKIKNHLTILAKRLNKAIGLMQQPTKRPEQRFSELLSIVEKDHKRLLARKVIIEKRKEDQEKQILEAEREEEIRRQQKQKSLEDQERLRLQRESEQRVEERVKREIEEKEIEDAKLLLDKQKGRLKKKPTDLDKPKTKEAIMQQVLLDQKKEREELDRRLQKLAKTVDHYERAKREEERPLIQAMYLKRQEDDRIYFEEQQKLAVEQSRLQHSEDLREKERLLRMQQDKEDVQNEVSSRRRGEFERQMRIREERIAEERSLRRQERERRRKMEYYRIQEEARLMRLREEEEARRRQEEERRKVEEAERKAKLDEMAAKQRQREAEAEEKARKEREALTEKSSLFTPTRREGGAPPPEPERRDLPAPAPAPTTTEPPKPGKYQPPSRRNPPQQQQQQQPQQQQSSGYSSRRW
MGDAGFFKGTSSEQDTRFKDKEKSLLKSINFPKELDQKVDMRKVELSVMRPWITDKIMELLGFEDEVVVEYVNGLLDDPTSPIVDPKRMQINLTGFLESKTGPFMSELWALLISAQQSPLKVPALFIEQKKEEMRKKEEADLEAQAVIKRRQEQEEEKERRLAEIRRRERAQGNNRGSNQGFDNSQRNGSRADGAGGYGSRGNFMPPRGRDSGWGSRGGARLPDNSSREPPSGGKRDRSRSRSRTRRRDSHTHKENATSSRRSRSPSRSRYRSRSRSPPSRRTQRRASPSPRPYRRHEESSKLHRRGSPHRGHRGERAPLPKPDEERSSSSGSPPRSSRRQRMASRSPPRPSRRQRSVSRSPQRPSRRERSVSKISPRASRRRGRSTSKSPPRPSRRRERSNSRSPARPSRQRRSSSRSRSPPRRRVSELSISNGGNDVKSSDRRSTAKMRNRSSSPPRKRARDEPEKRRDTSNPSRSPHTRSSAGRSSSGTSRGLEKVDEDDGKDRHPPVISIKGRAAKSTTKSEVEQPKSGTSGEEQNTEAIKPTSAANNMPDQTRSQKLTEVVKERLLREKVKASMNQI
MADTDAQQWNGDAARDAARETDNAAWNGGRSPSPRGAATPPRRERERSRSPARAGEDNHARADRDNGDSNPGNNLHVSGLSKGTTDRDLEEAFGKYGPIQKAQVMYDPHSREPRGFAFVTFEKAEDAEAAITAMNNTEFLGRKITVEKARRGRARTPTPGRYFGPPKEGRRGGPPGFYGGGGGYGRGPPRGGYGDDRYGGMPPRGGGYPPAYPPRDPYDRYGPPPGGRPFSPPPMRGDPYDRYGRGPPPGRDYPPRDRDYLPPPRGGPGMDYPPRDFPPRGPPGDYPPPRGYRDMSPPPPRGARYDDLPPPPPRAGGPGARYPDGPPRPRYDDAGPPPRRY
MSDSAAAAPIAMDEDGSVRSDKIYALPGFTEGYTAVTYCINDEDHTLGNLLRWMLMKNPDVEFCGYSAPHPSEAKIHLRIQMYDQKSSLTALHTALDNLEQMTESILSAYAASLASGDFERSVEPSYDFESVNDRLWAEKEARGISREEFERKKREEMEEKERLEGKGKVKKEKGKGKGIK
MQQAALALMAAHSILFSSPTTTTNPLIFPLSNPNTLHSSFTGVSLKSTLNRQSLTLSAAAATAPKPLTVVAATKKAVAVLKGTSSVEGVVTLTQEDDGPTTVNVKITGLTPGPHGFHLHEFGDTTNGCISTGPHFNPNGHTHGAPEDEIRHAGDLGNIIANADGVAEATIVDNQIPLTGPNAVVGRALVVHELADDLGKGGHELSLSTGNAGGRLACGVVGLTPI
MAEEGNIERVEDSKDLQQQSKALDKLTDHVEDRQLDSTRVQEAMASISASKEADLNAMKLRFFAFFPCY
MGKEGWIIGKPAILLHTSDAGDSWERIPLSAQLPGNMVYIKATGEQSAEMVTDEGAIYVTSNRGYNWKAAVQETVSATLNRTVSSGISGASYYTGTFNTVNRSPDGRYVAVSSRGNFYLTWEPGQPFWQPHNRAVARRIQNMGWRADGGLWLLVRGGGLFLSKGSGVRTLFSSSLNDAHAISYLHPPNQITEDFEEASVQSRGFGILDVGYRSKDEAWAAGGSGVLLKTTNGGKTWVRDKAADNIAANLYSVKFLGDNKGYVLGNDGVLLRYVG
MPTISSSLAHGSPPSSQSLCHHQPPLSSQSSTTISAPVSTSPVDSRPRASSSASCLPAVASPSATASSANPPLTGTPGLTGSVIGSISRRNRRSFAALAREKTTSALANLSAIGASGTGTLRPSASSGSLSKHTRKPSQISVGESAGTSPLTPPLSDGSAPSESSSPAPIDPNTASPPVADSVDKRRQTLQHVPTLAPVEPPATMHQTSSRLLRMTEDDRPFTKDFMDLFSTLMVSLKLDSHRVRFTKYDHSFTSEEAINNLGSLKFSQSNRMPDPKDPSRIVTTTTTTTFSMAKEMARSVCQRFVDARFIESVDGKGAQQFPLKGALYQLTPKGINILQRFCQRNGITARHVIDVLESPRNTMQLVNLERDTETDKLSHDRATIEVIFRRFAGQDGPNVKNSISTSDSDSLSDYSNGLVGVKMARERKVNDKIVANTFTGKAAVDWLMDCSTTIERRETVLIAELFVKYGLITMLQEDKLMPMPDNSIVAFQPSKNAIYGITERGQRVCGWIARDKSRDTPPMYDSRGIPRDSNNARLNHILQDPALRLLFREFLRFSLCEENLSFYLDVSEFTATYHKAERLGTFKKPDAVRETLAAAYGLYNAFLAPGSPCELNIDHALRNSLASRMTKAVGDDESMFRSLQEVVHLFEMAQTSVFKLMSSDSVPKFLRDPKYAIVLQEHDVDLAAASRSYSPTPAPAPVPERSMSRSART
MFSKKPHGDVKKSTQKVLDPKKDVLTRLKHLRVVIENADSIDLKHFFDQNYSHIYYVFFENFVTIEVSLKQKGHKSQREELDSILFIFEKILQLLPERIQERWQFHSIGLILKKLLHTGNSLKIRREGVRLFLLWMQALQTNCLCEQLCMFACLIPGFPPPISEHGPRTLDNLINPPLSLQETQVTPEEITPLVSPQSGDKGQDDLTSYFLEALLKYMVIQAKSLEWKCKENHEKGFAFLFGNFKKYYLPHIFPNFSKETSLYNPVLEVPHMRPKPHYVIIKRDPETGGDIYCTKEMFLNARVVFIRWLVSFWLEPRSNTGTHIPGVEGENVPKNIQRAAAGLAAREDSGPRPDGVDSGVETEQSHSNTSTLTEREPSSSSLCSVDEEHLTDIEVVRKVFCSSRTNVNFITEIFRQAFLLPMCEAAAMRKVVRVYQEWIAQEDKPVFMRDPEEHCSSPATSVIHLGSAGEPGSEKDQEEEKVGKASGHTRTPSWPRNSSYQDAINKMADCELQEYNVCAGVQSTLQVFITNSSNVFLLEPANDVKFLLEEHIDMCKRVLNIYRSLVMHETMDQKTWEQILLVLLRVTECVMKRPPSAVPHGKKCMTLSGRLAGAIFQTLIVAWIKGNLNVYISRELWDDLLAVLSSLTCWEELVTEWSLTMETLTKVLARNLYSLDLNDLPLEKLSEQKLKKHKGKGGAHESQKLSVDRSFSKGWSRDQPGQAPMRQRSATTAGSPGIEKARSIVRQKTVALRSRSTGDSILSSAFIRSAKSAPVLIHPVHPLLPDSVLSPLADELSDMEDPPVVSRAPRMRHFSQSEETPPSEVFVASGEEQPLPRSSSTSDIMEPFIAERVKANKEDLSQKIRPISTDVGNSNPNISDLMDEFIQERLRARSTSGVTRRGSSPGSLEVPKDFPDLLNRQNPMRPIDDPGVPSEWTSPASAGSSDLISSDSHSDSFNAFQCDSRKFDSKADCGRRHTFQHTRGLQSPLVPGCCMSTLLQASSHRDGITAFSDLAETNKRHLSVLVNPQVRSEDWEDYFSLGPDVSAAGSLEHDGLQLRHQTAEEQELASLTTLHIDSETSSLSQQPLSADTVTITGSESASPLHSPTGSRSQTPSPATLNADHMEHKDLQLDEKLHHSVLQTPDDLETSEFPTEDCSVMAGGSLTGWHADVATVMWRRMLGILGDVNSIKDPEIHAQVFDYLCELWQNLAKIRDNLGISLDNQTSPPPPVLIPPLRILTPWLFKATMLTERYKQGKLHAYKLICKIMKRRQDVSPNCDFLTHFYNIMHCGLLHVDQDIVNTIIKHCSPRFFSIGLPGATMLILDFIVAASRVTTSSSLNAPRLEAQILLGSLVCLPNLYEELPALHPTTADVVMTKFRDVKEHIIKHILSSAREEPSAPARCVALCSLGIWLCEELMHNTRHPQIKEALNVICVTLKFPNKTVAQVASDILHLLINYVDNLQGFPAHSPKKIVEILIATITYLLPSTESSPHEADKRLVVSLLLCLLDWVMALPPKTLLQPVHVGGPDKDKAEKSVLSCIYKVLHGCVYGAQNFTNPRYSPINLSDLASADYDPFLHLESLKEPEPLHSPDSERSSKLQPVTEVKSRMQQGLISIAARTVITHLVNHLGHYPMSGGPAMLTSQICENQDNPYSECPELSTELFESPNLQFFVLNNTTLLSSLQIRAEDNIPGGGMSAGLTTTSSTVRIIVRDISGKYSWDSAILYGPPHCSQPSQPLRFLEPQPRQDEPGEEEDSEEEEGLKDFMAPLAKRRCREAVPSWDSLRDDEDALDEMLQYLGTTSPECLQRAGVPLNTPPPPPGCVSEKQENDVINAILKQHTEEKDFAERRSNDLHMRAMEQEEPAPTMPQSAFYYCRLLLNILGMNSWEKRSSFHLLKKNEKLLRELKNLDSRQCRETHKIAVFYVAEGQEDKHSILSNTSGSQAYEDFVSGLGWEVNLTNHCGFMGGLQRNKSTGLTTPYFATSTVEVMFHVSTRMPPDSDDSLTKKLRHLGNDEVHIVWSEHSRDYRRGIIPTEFGDVLIVIYPMKNHMYSIQITKKPEVPFFGPLFDGAIVDEKVLPTLVRATAINASRALKSLIPLFQNFYEERARYLETIVQHHLEPTTFEDYAAQVFCPAPFHHLPADAGSCPESQQGEGPAAQADGSDSALPMSPRASKSRMSMKLRRSSGSANKT
MREEDSVGTLQQQRKGRKAQSKRLGEAGKASELGGGPASNQPPAPNGGSSRSSSFAHRCRFCPPLLRLIPSPPLPPTSPPPLPPLADPTYSRRRRRIGRQTEGGLTLMEQYEKEEKIGEGTYGVVYRARDKVTNETIALKKIRLEQEDEGVPSTAIREISLLKEMHHGNIVRLHDVIHSEKRIYLVFEYLDLDLKKFMDSCPEFAKNPTLIKSYLYQILRGVAYCHSHRVLHRDLKPQNLLIDRRTNALKLADFGLARAFGIPVRTFTHEVVTLWYRAPEILLGSRQYSTPVDMWSVGCIFAEMVNQKPLFPGDSEIDELFKIFRVLGTPNEQSWPGVSSLPDYKSAFPKWQAQALATIVPTLDPAGLDLLSKMLRYEPNKRITARQALEHEYFKDLEMER
MPVNLAHLLNSAPASPPRSNPRRSIENNGPLPSRLRELLSPTAIRQSIDQNTTITSDQQSDQQSNQQSNQEQDNHPNQSEGSNQQHEPVHQETPLNAIQPNLFTSSASREPLYPPENRKPMQAVTFQLPPPVYNGVFQSGKQIKDPIYQKPIAMSSFSYTKGRQMLNGLRRFESLRPFVDAPDCIGFDLRTGIDERIYRDESVDEGLDGMLLCLSHQLESCEKTARLGLLRRIAETEFITWRGMLTKICSAVYEGSSSHNSGWEMNAMMVNGTIYIEESVTPESIAAKQTESQNIIPTYFGHSYESLMTSAIGGFDQVDTNIQWCSVVKTNLNQIKLILGGEVDCIKPEGFHQLQTHLENKTEIQPDEFIEIKTSALITNDREILLGTPLINIGFRDKSGFIRKSESLVTKEIPALVKSEADPSSRWSASLCLDTGAKILKFIKETIDPKRHDQLARHESEFKKYCAIETQKKMKFEKFEFNHNRWKHWPVFRIKFHTPPNSGEKGMKMRGSIEIQELDYETQVIGIVQKLKPKGSRVGFLSLVWFEHLVKQEMAIMNNEIKRERKEKVNQTS
MASTSAFVLEERHAHIIAPDDSDFLDSDAESTGATPHPDDHLIESAVLEDLASTPHPPSRQHAARHTSPHKLWPAHPLIRIHKRLWFTWFNGDLPSEDDLNDNDGQAAARKNFDDAEIKKYVDPSETNPSRLHWFNIDHDLVYLSFWFDWGPLNVGMFYRFCLHVHHMLTDPDMHDATLVLYTTDAPAQKANAALLVTLYAMIIGKVTPADAFYPISELEFKPFRDAGYGRADYNLSIQDILYGVHRAINEGLLDLTTFNLDEYEKYEQVSNGDWNWITPNFIAFASPNDRTYVEALRVGEGRLPASYSFRPPGEDKLFGKTIRYFKERGVKLVVRLNNPLYDRDAFVHAGIDHTDMYFDDGSNPTDDILAEFIAKADKVIQHDGVVAVHCKAGLGRTGVLIGAYLVWKHGFSAGEAIGFMRFMRPGCVVGPQQHFMYQNFVEWIKWGVRDHAMNEAKQMIADERAKIQAAAQAAANAAAAAAAPASASTATRASIKRRAAGSDAAKDDSFELHPDADVSLDEDIKHAHHKLTRKNEHTDDDDDGEDDDEDEQRPRQKQKSDVSSSYVDVNGAGPVTPKAQRGTSRMVPASAAPGVKPAPCVGQPRKSPSPTRKRPAIQAPATVARLELTSRRYPAATRSFNSHLLLSSQSVHLDALPPPSSTSVPVAATDNADDDDDKAHAGGPVDSAAAGVLVESRTNVAAGSTTPRASPKAAMVNVTPSPSPVARVRGFESRTRANTVAGATVATPVRGSSRHDATVSPSAKPEVFRASPNIRDRYGLRDSSQSPPPPSTSPRMSIASPVTARVAMGSRHASPVKATAASAMAQLTDAEVLGVIDVIPQHVSPQRVSARHASASPVAKVLPKLVAPEASGSENAPRPAVAVVHRAPLTASVPTHGPKVLRTVKSKPTLTGASTATARVATVRKPITARPTPTAPAGATQRSASAKLAPTTTRPAAVRAQKSTADLRATARTVSTSSASSTAATVTGRPASRLTAPTAASAARAAAAVAKRTAAAAPAAGVARKVSSGLGKGVAGSGVRRRRSSTGDAALDVVA
MKILSALLLLFTLAFAEVIELTNKNFDDVVLKSGKYTLVKFYADWCSHCKRMNPEYEKLAEELKPKSDLIQIAAIDANKYSKYMKVYDIDGFPTMKLFTPKDISHPIEFSGSRDSESFLNFLESTTGLKLKKKAEVNEPSLVQSIDDSTIDDLVGKDRFIAVTASWCGYCKRLHPEWEKLAKAFGNDDIVIGNVVTDVVEGENIKAKYKVQSFPTILYFTAGSDEPIRYESPDRTVEGLVKFVNEQAGLFRDPDGTLNFNAGLIPGVSDKLTNYIKEKDQSLLESTLDLLSNHEHIKDKFSVKYHKKVIEKLLKGENEFLNNEVERLSKMLNTKLSANNSDSVIKRLNILRNFIEAKTESKPQLLHQEL
MNANARSSLEQRFPGRSKQIDSLLSLMGKPLDTVVPSIFVYGHTASGKTCVVRSVLESTLLETQYAYVHCIENYTPRMIFERALNQWCGWTPSVDNSFTNICKTDSIHQFVKIIQEGVSVPTDKDDNNSKKINLGERETIYLVLDRAERLRDMSASILPVLLRLSELTHKNVSVILLSTIVFEKFRTKGGSYEPLYIRFPDYTKEDTIQILLLDFVDIERQIELNDGDIITDTTTMKVTVELDDAFFKSYAELIYSIFNHNCKDLNELRYFAALLLPLYIKPIQEGTVGVHETPKLFKQAQPYFAEATDKLYLREISSAEWTKETQQLDQEHNENKRVGAFLSHTRSIGKGDFDLPYYTKFLLLACYLASYNPPRYDIRYFAKGREERSKKKGGGTRKGKAENTGGKMRQQLVGPKAFPIERMLAIFYSIIDDDLEDSIDIQLQISSLTTLRLLVRCTNMDKLDGAKYKCNVSFDFIRAVAGSVRFEIDRYLYDFN
MASRWRVLFFPINPSFLISLPWLPFCVFFFFAFQDCVQLNQYKLKTEIGKGSYGVVKLAYNENDDQYYAMKVLSKKKLLKQYGFPRRPPPRGSKGAAGGAPKPMAPLDRIYQEIAILKKLDHVNVVKLIEVLDDPAEDNLYMVFDLLRKGPVMEVPTDTPFTEEQARLYFRDIVLGIEYLHYQKIIHRDIKPSNLLLGDEGRVKIADFGVSNQFEGSDAQLSSTAGTPAFMAPEAISDSGKSFSGKVGRAPASRDQHPRPSTSPSLSIYNTIQL
MHTHGDRHRCLVNSKDSEKITPGSRSAGVVHRGRRWFSRTSRSPEGLGAEARQSRGEDTSHSPGFTRTPIPPRHVHAKHGSGMLRSVFRCLGTNPVVGRRSMSQSSLAGKVAIVTASTDGIGLAAAQALGKRGAHVVVSSRRQANVDKAVALLQSHSIQVTGTTCNVGKAEDREKLLQTTLDQCGGVDILVSNAAVNPFFGNIMESTQDVWDKILSVNVTSAFLMTKLVVPHMVKRGGGNVVFVSSVAGYQPMQALSPYSVSKTALLGLTRALAPELAQDNIRVNCVAPGVIKTRFSSALWGNEDIVDEFKKQLSIKRIGEPEEVGGVIAFLCSEEASYITGETVTVTGGIGCRL
MEDQRDLISNHEQVPILGQRPAAPERKCSRGALYTGFSVLVALLLAGQATTAYFLFQQQGRLDKLTVTAQNLQLESLRMKLPKSAKPVSKIRVATPMLMQALPMEGLSHGPMQNATKYGNTTQDHVMHLLLRADPLKVYPQLKGSFQENLKHLKSTMDGLDWKVFENWMHQWLLFEMSRNSLEEKPTQGPTKGTGSGRGCRLWELPQGSCGAAQVGARGTSPSKHWTLQPRSPLTPVFPTCSFWARLPLSPILSEAP
MVGRENWACSCQYKIDCCLLPFSSALDVSIAGGRKSISLSVGASSIFGSRGSSEKKFSLQDIAELIRTRACQRVVVMVGAGISTPSGIPDFRSPGSGLYSNLQQYNIPYPEAIFELEFFFHNPKPFFTLAKELYPGNYRPNITHYFFRLLHDKGLLLRLYTQNIDGLERVSGIPVSKLVEAHGTFASATCTVCRRSFLEEDFWADVMMDRVPCCPVCTGVMKPDIVFFGEPLPERFLLHVLDFPMADLLLILGTSLEVCLPGGLYGG
MQNYKYDKAIAPDSKNGGSPALSSSPRRGGSKRALLVCLDLFCLFMAGLPFLIIETSTIKPYHRGFYCNDESIKYPLKTGETINDAVLCAVGIVIAILAIITGEFYRIYYLKEKSRSTVQNPYVAALYKQVGCFLFGCAISQSFTDIAKVSIGRLRPHFLSVCNPDFSQINCSEGYIQNYKCRGDDSKVQEARKSFFSGHASFSMYTMLYLVLYLQARFTWRGARLLRPLLQFTLIMMAFYTGLSRVSDHKHHPSDVLAGFAQGALVACCIDVGKAEDILCLCPREATLGEETSKNPNVKESSVMTTSSRESGVQREGDTSKDTQWWNRNQIPSLLILSQKTKIVFFVSDLFKTKTTLSLPPPAIRKEILSPVDIIDRNNHHNMV
SSASPETSSLTSAGPSKSGSSAPKICLVCSDEASGCHYGVLTCGSCKVFFKRAMEGQHNYLCAGRNDCIIDRIRRKNCPACRFRKCLQAGMNLEARKTKKLIRLKCQQTTAETSPPLPEELTQVVLPKSLSQLVPSMQSLLRAIEPEIIYSGYDSTIPDTSTRLMTTLNRLGGRQVVSAVKWAKALPGFRNLHLDDQMTLLQCSWLFIMSFSLGWRSYQQSNGGMLCFAPDLVINEERMKLPYMTEQCKQMLKISSEFVRLQVSYDEYLCMKVLLLLSTVPKDGLKSQAIFDDIRMSYIKELGKAIAKREENSAQNWQRFYQLTKLLDSMQEMVGGLLNFCFYTFVNKSLSVEFPEMLAEIISNQLPKFRAGSLKPLLFHQH
MAMQLPPTTLYAGRSSVVLPPTLHRSSFLPYYSMRLLGNKKSLSKSSSSAPRFSMRVSSKQAYICRDCGYIYNDRTPFDKLPDNYFCPVCAAPKRRFRPYMPDVSKNVNDKDVRKARKAELQRDEAVGKALPIAIAVGVLALAALYLYVNNTT
MSLDGSFSAAAAAARLLARCPSLRADTRVLALASSSSAPAGGGPSSEDVAAALAEPLLHPRYTIPVVGCFLPLAPALLDRAVGLLRAAGATALRSDDAAREGEEAGEGDVRVVEFYLSRGRGLRLHELACLALARALDLAPYLLRYLLNYFKFAPPPFQRFLSGGVPSPIPIKGLNLLLDATQVSYRFLELEPRVFCEQWDWSCFLDLVYSTADYSLVDDSLYSVVLDLRWCTIQILMVVLKASDEAVESFGLGSDEAFTCFLRSFAQILPWRKPLCIFKRKKLIVKLMQMDSLVWLILCRIGMSFLWDGSMALESYEVALMAVNQKWPILLYGPVGAGKTALINKLAQIGGNRVLFIHMDEQMDGRTLIGSYICTEKPGEFKWAPGSLTQAVIKGFWIVFEDIDKAPSDVQSILLTFIGRFKFFFRFGHAEAVEVAENFRLFATVTTSKNDVSHALEDTFEKANLLVSYQFGGLNLAGGSSECLMQRFSLRDLLKWCKRIHGVDLNFKGLGLSSSCCKLIYFEVLIQKGPFADIRRALEVLERVACSIKFNEPVLLVGETGTGKTTLVQNLASWLKQPLTVVNLSQQSDISDLLGGFKPADARSICFPLYIEFKDLFCRSFSGKDNEAILRHCDVYVMEKKWKKLLRALEKCVEKAQKLIDGSSRSNSGSKRKRPLPAHVISDWDSFSSRLNAACSQIGSETGMSFQFVEGAFVSALRNGHWILLDEVNLAPPETLQRIGAVLDGESGTLCLAERGDVDYIERHPCFRMFACMNPATDAGKRELPYTFRSRFTEFFVDDLIDDDDLRLFVSKYLDGLHAAKGVTDSIVRFYKAAKKESEEKLQDGANQKPQFSLRSLSRSLGYIKSAEKKFGFKKALYDGFCMFFLTMLDAPSAKIINNLIVSLLLDGRMPPKISFADYFVEKPKLLNGSESNDFLRSYVLTNSVTEHIVNLARAVYIKKYPVLLQGPTSSGKTSLVRFLAAQTGHEFVRINNHEHTDLQEYLGIYVTDSHGKLQFQEGALVKAVREGHWIVLDELNLAPSDVLEALNRLLDDNRELFVPELQETIPAHPNFMLFATQNPPVLYGGRKILSRAFRNRFIEVHVDEIPEDELITILEQRCSIACSYATRMVQVMKDLQTHRQNSRVFAGKHGFITPRDLFRWANRYRLFEGKSYEDLAKDGYLLLAERLRDDNEKAVVQDVLERHLHVKLSISNLYNMEVSCDNNLSRESIRLRVQETFGNITWTESMWRLYFLIERCYRSREPVLLVGETGGGKTTVCQVLSAVLGVKLHILNCHQYTETSDFIGGFCPIRDRSKIVMEFKHLITKMKQLKIFIHVAGDMSFPADISGTVSVVNHIDEILDRYTKEKELFPQVPPHDFATMEQIKLDLMQLHKRWQAIFLWQDGSLVQAMKNGDLFLIDEISLADDSVLERLNSVLEPERKLSLAEKGGSVLEKVVAHPNFFILATMNPGGDYGKKELSPALRNRFTEVWVPAVTNVDELRSIAIERFTNAEFSCFGDCIVNFWMWFNQLHTGRMLTIRDLLSWISFINVTEGNLGPQQALIHGLFLVLLDGLTLGMNVSKTEATELRRTCLSFLLEELQKVEGKPLNSDLNDLKNYGWGDHTREIDIGQADHFGITPFYIDKGHFTCKQQGFQFMAPTTSKNVFRVLRGMQLPKPLLLEGSPGVGKTSLIVALAGFSGHNVVRINLSEQTDMMDLLGSDLPVEGENGMEFAWSDGILLQALKNGSWVLLDELNLAPQSVLEGLNAILDHRAEVFIPELGQTYKCPPSFRVFACQNPSSQGGGRKGLPKSFLNRFTKVYVDELSESDYSFICKSQYPSIKDDILKKLISFNNRLYLDTMIHKKYGQEGSPWEFNLRDIIRSCEMIVGACETATEYPETSTVDCFLNTVYLQRMRTVADREEVVKLFEEVFQTKYNIHQTKMLYVNPQCLVVGRASIRRNRVHSCKVQNNELNILPGTLHSLEAAMHCINQGWLCILVGQHSSGKTSLIRLLAQLSGNTLNEVNLSSATDVSELLGCFEQYNFFRHYKVVISQVERYIDEYFSLSQYIQWKSLVADRKTLFVKWFEFVIAKKFSSICISTLVEISKNSSLPSLSLVRDIVEDMKCDMEMFDLPVSFNKDDLSKTLRSIYYLQQSEAVHQPVKFEWVAGDLIRAIECGEWIVLDNANFCNPTVLDRINSLVEQERSIVVNECGLVDGNPVILKAHPKFRMFLTINAKHGEVSRAMRNRGVEIFLMNQNLRINGCSNVAEDSERKDITRFLISCGIPRMELVSSMSEAHLYAKAAGLRLGINITLLEITRWVQLFKQLLIKGNQFLWSLHLSWEHTYLPSLGEVNCSNIVEEGKLRFLVHFDGSSTDLHYGFSLSLPGGWPVEQKLKDFIWYSKETCVQRNCMYLQSLGSQYAAYQISTSKSNSSLLGPITSIHPYILPATRLLELQFPTISDQQSVKPCVTGLFNLELADQMLFIAANWVMEQSTENDLKLYAIWFKWCNHLLQPYCNFFENYGNILKQESDHPIWHSILECYREIIAYHKIDVVAHPIPLLSMKLLDMTCSVTLKDCHNRLRNSRNGLRLLRLTFQQWQFETKFPDHGIMKVNMLPALKSLRCLEGEVLKMVAKSRKLLQIYSRLLDYHRSIWRMILLSQFEGLPVVWNLLKKEILKLQPKFPVEVGVFLMESVNLNSLQDFNLHYDKPTLWVYGGHPIVPSSGRIFYKIQDILAFSAAVWPRKNLLKGHFDDNQHFVDAMLSANQDLRNLAMEGLSMASLAATIIEEEDSTVLAQLDEVHKRLVEKVDWEKKNLEVLSKASTTEVKFCCSVSSDVLCNMHGFHGWVASLPLLNLKSLNLDTVLLQRLSKCAQLDSSESHQIIANTEYMLKYAMDFSLGSSSRSPFEFTQHQIIWWIHHAWATVDNAYKLALKSYAVHVKVASSILEMWYNYHTFLWTYCSGRPKVQFSVTHDETCDLAHLTKMDAIDTILQEDLRVMDYQKNRLVLRISSRNLWEGVSFAGNFVLSLHSAADSLFKQIIVVHKKHFKQEEYSKLESILFQQSEHRVKKEDLDTACALLSCSSHGVLASLSGYLMHLGAAWVYIGELRFRLLLSSYNPDPAFESAFMHSHILEKISLLELEGKVRHQCEELAASSSKEDGYDQELQELKTKEKSIRAKVVFRPPQSKHKSLIAACCEFEERLSECKSLLTSLNGNEVGQLEVDRVCNWQITSRNFIKRLTDEYVEYVDLIQPIQVAVYEMKLGLAIALSGYLEREYLKKIKEDDIEQALGAIFAIMQFPSGSATGIVSVDMPDLTKYVNDDQLEIRYNEVSDLAMLKKLAAVSSQLHVGEVADKLSLQRSHSQMLVSIHHISLVRTTYRVCYSLILDKISYLSLKETFDQFTSMWIDMKSSLKARENDDSQYYKFRSRIIDIHDIFKGDVPSLSDMDAEGNAVADTEEKLEQDFLKIMERTDEENSAVEDTWDLIPEYILKCIVTIHNLLFGSPDLVEKPSKCQISDDLKIQSFMDSYQLGARILKDMPELTSSTFDEKLMPEHLLRVCLEYRQTCAPSLECTYNAYKDPNPSVLFKMVEPLTALQEKVRYFLDEWPGHPGLLKILDIIAALLAMTLSTPLSKALLGLQLLVGKAQTLQENDSKFFLKDHLPQLFIIVSSWQRLELECWPILLQEVLEKYESNALKLWFPLRALLTQFCDISKNEEISIIKSVEEFVQTSSIGEFKRRLHLLLAFHGELADGAGAGAYSSYSLKKIQNILYNMFGYYMQFLPLVLGEIEVSKGSIEKDLKDQVKLYRWEQDPHSTASIENFKRTRQKIFKLLQRFNDILQKPVMVLLNQESVARKVPCWLDQQIPESEFPVDLGKLSERFLWYTKWANQAKLSFQALQHTNATDIGVPNNEGLSYNRAEWGNLDNGEAAAYAGVNYAGVGTGGGGGGAGAGGMGYGYLGME
MMASTASRSLARAAVSSRPAASSSSRLHLAPCASSIRCISSSSSASASRSLSTPFRPTSSVLFQHTLPKPIATPIMIGAGLVTAGLIANLLLGSKNGAGPSGGKWIKGGFNAKMDKKEAAQILGLRETALTKAKVKEAHRRMMIANHPDRGGAPYLASKINEAKDLLDKVVTR
MKLAAMIKKMCPSDSELSIPAKNCYRMVILGSSKVGKTAIVSRFLTGRFEDAYTPTIEDFHRKFYSIRGEVYQLDILDTSGNHPFPAMRRLSILTGDVFILVFSLDNRDSFEEVQRLRQQILDTKSCLKNKTKENVDVPLVICGNKGDRDFYREVDQREIEQLVGDDPQRCAYFEISAKKNSSLDQMFRALFAMAKLPSEMSPDLHRKVSVQYCDVLHKKALRNKKLLRAGSGGGGGDPGDAFGIVAPFARRPSVHSDLMYIREKASAGSQAKDKERCVIS
MAATAAAAAAAAAAAGGLGDCAMKPLQSAMKLAHGAIELDAGNQPLEAYLEYLKSIHYISQVLLEEAETTKEGGDTVTPDTPKMLKLAEQCLERAKSTAAKLGTTQLKPTIPVAVPGHNPASRHRRVYSDEGGKLCPFLPPEVFQKLQVVEAQSSKKELTPLEEASLQNQKLKASYEARLARLNPSQAVQKTSLTLSLQRQMMENLVIAKAREETLQRKMEERRLRLQEAANRRFCSRVTLTPEEQEQRALYAAILEYEQDHDWPKLWKAKLKRNPSDLSLVTGLVSHLLSFPDHPVSQLLKKLQCAVYNRLYPIISKHATTDSKTSLGFPSLSLDADGLLAPGSRRLRASQSLYCMFTLPEPIRLNQENSPAGLPSTLPHPGPLDKEMEGSPAGSPSPLVEVTPSLLDKDSSFEDLEHLLAAPDTWARGPGGLTGSQTPGKKPVTLLEQLKSIVKDVHNSIDRLLSLTLLAFEGLNTAASKDRCLACIEEPFFSLLWAPLLALYRIVYHTRETALKRSMELCGNMPPSALGIASKLFPQEAGLKGSGSYPYCTAVQELGLMVLERCPQKKLECIVRALRIICECAEEYCGAKESRLQPSTMAIGADDLLPILSYVVLKSNLPQLVSECAALEEFIHEGYLIGEEGYCLTSLQSALSYVELLPRGALVK
MSVTVKRIIDNTVIVPKLPANEDPVEYPADYFRKSKEIPLYINTTKSLSDLRGYVYQGLKSGNVSIIHVNSYLYGALKDIRGKLDKDWSSFGINIGKAGDTIGIFDLVSLKALDGVLPDGVSDASRTSADDKWLPLYLLGLYRVGRTQMPEYRKKLMDGLTNQCKMINEQFEPLVPEGRDIFDVWGNDSNYTKIVAAVDMFFHMFKKHECASFRYGTIVSRFKDCAALATFGHLCKITGMSTEDVTTWILNREVADEMVQMMLPGQEIDKADSYMPYLIDFGLSSKSPYSSVKNPAFHFWGQLTALLLRSTRARNARQPDDIEYTSLTTAGLLYAYAVGSSADLAQQFCVGDNKYTPDDSTGGLTTNAPPQGRDVVEWLGWFEDQNRKPTPDMMQYAKRAVMSLQGLREKTIGKYAKSEFDK
MKQGRKFPENRKVQQGGSNPFRRATFFILSSSSPSAVLTRIVSLLPPSLPPFPSRSPVARPAPQPPRLFTMHLYHFTALCSSTPVHLANGSFTLPRQQELVLARAGSLHLYRLHPKTSYLQPLFQTPVFCQIRSLSTFRLPGTRRDYLLLTTDAGAVTILSASAMAFRRVHCEPFGKSGARRTVPAEYAVCEPHGRAAMLAALEKGKLAYVLNRDPDENLTISSPLEAHKSALITHALTSLDVGFDNPVFAALERTYDATSYKVLAYYELDLGLNQVVRKRTARVAAGSNLLLTVPGGTDGPGGVLVCSPGIVAYRNLLDEDDEGRLIALMEDPPDGAQPENECKEPLVVAGTAYHDRKRNAFFFLLSTELGDLIKAELAWEPDRGATKLSLFYFDTLPGPALGMCIFRSGYLAAAIEGSDALLLRFKEVNVPEDNPAGGFSSSTGATLAGKLQFRPSALLCRLTVAEVIDSFGPILGMCKLDGGGVGQSSSLVCTTGKARGGCVRVIRRGMGVLEMSQPNELRAKVTEVFSCKENAESLYHRLIVVSFAKKTKVLEVGDAKLEETVNSGFELNERTLAAGQIGTNSFVQVTRSGVRFVRGGDAKSASEWIPPVPAVVLAGCCNQQQVVVVLSTGAIVNFEVDSKIDWAGSEADEIGAPVIAIPDVPPGRKRSKFFAAGDGVSVKVRIFQILEDGSIEALGLHLAPAPVESIALIDFACIDKEAIISSPFLALVIGTIHGALVRLTVDALTGTLSSKQSHFLGEKPVRVKHVKISGVPTCLLMGSSTWLLFLRGGRATMSPLSTDPMDRAAAFALEQSPDGFAVTYGSRLRLLSLESVSALITSACLPHGLSSTPRKVVRIPRIRKNVSLNAIDDCLPDSSMLDEIVEPRLHSLNGEDDPDLEGTNPYSSVRPSAFETLDTVKMDEADCILTVASFLDFGGDTTGTNRYLVVSVASNMQVSGTAPKLPKRPRSPLDERSSKREETFVLRVYQVDAATERLTFVHKTVVPEAVYCLTAFRDMLLVGIGATLRLYDLGKQQLLRKGEYKLAVRNKISALAISGGDRIFVGDVSDSVTLFKYEPSEPIAANHTRGAAIGRRGGHFVPLAADTVPRWIVTLEVLDYNTVSAGDKFGNIFVLRVPTELGILNGGLSITSASPVDRGRAAINIAPHKLVVEASYHVGSMTGSLVRGSLALQTTKLEKNAGDEALIYSTLSGTIGILAPLRTQHDIDFARALEREMRTRGKHVVDGDLCQAFTGLSPTGREECATALGRSVEDIDKKLEELQSSYV
MRKELCRNFQRGSCRYGENCRFLHPQQAKPNNPFGFGTQNQQQQQQQQQQNSSNPFGFGVQSGGSSRPNQFQNTWSRTASTPTGGGAAASTQQTGKQTQPADHKCTDPAACKRVMQDDFKNERPMWKLTCYGHWKYFPCDVTGDISYEELRAVAYEEAKRGIPLQSIVERERNLQNSKIAEFENFLRNPYKGSVTANQSPFAATTPSIFPQSSQINSPSPAFSGFNQQTAFSNTNAGGLSSSGPPNAFASFNQQTTFPNTNAGGVSSSGPPNPFASFTQQSNNQQTAFSNTNAGGLSSSGPPNAFASFNKQPNAFSVNTPQPVPSGPSGFQTNPSTTFKPASFGPGPGFATTPQNNNIFGQSTPTPATNTSQNNQTAFNFNVPVASFTAPAINTTNTSSGTELQIGGDPVDSSIWLKEKWNPGEIPEQAPPDAFV
MQNYKPVLFLKKFLSNFPLVKHDDPYEKPPLSVETAPILFVENWNKDPESPAREIYSRLWQTYIRLTKQKITVVNASSQASPDSILPILQVNGERLVYKSGLFDHFLVHGYRNETITPWLDLLSESVEPAILYTMFLDQENTESVNKRWLYPTSWPLSYVLQSRKSLQIKQHLLDKMKSMNGEYLYAEAAEAFSLMAEKLGTSTYFLDVEEPSFMDIAIYAYGSILLELPLQNRQLQQSLQRHPNLVSLIHSVSDVAGFSRR
MSEQLSRFDPALTQYASVTSALNQHKIRVQAVSGANASLQPVEFVLEKGTTVTALKWTKNVGEGASSSSRRKKTKTQDSAAASSEEYLVSVGTNRGDILTFSPAQAKLVSALRGGHSLPVADFDVDANSGTTYSLDNRGLLNVWKGSSVERSVDKTGAKLVAVLPSGNVLLATHNIAVYGPRGDDSSAVSFDSALFDIPSHTSTVTELCVRGDLVAAVAGDRLINVVNVAQKKIVLVLMAESGAHRVSMNGDILTALTEGGAAEFFQLAQTNGSTPNSKKGKRKSIVTKSSFASLDLERGTKAAGQNLVIDAIALTAKEAYYSYTERAQAQFAHVTLSALETEPTMTVVHDPKNAANHYTEERTVPVSYNEEDAIIAAGDDYSQLENGVGSDESDDDESATLAEKMDALKRENKTTKSGLSGTAPPTMGSLSTVLTQAIKSDDDDLLESCLLFRDEEGIKSTVQRLNSNLAVLLLERLAAKMTAQPSRGRQFNAWIKWVMVAHGGYLVTVPKLLVTVSRLHKALNTRVNTLDRLLALEGRLEMLEAQMELRNASHGANDDDEESDSEVEFVEGEEDIDEDDEEDDMSEIMAMGDDDDVEMGEGDEGEDDEDEDEDEDSDEEDEDENEIALPDSDEEEMKQVLNKKRGKQ
MTFDTPPPAAPVSPSLKFSPQKHKLLTLAAGCFWGTEHMLRKHLGHKIVDLVAGYANGNVPTDTKGVTYERVCVGNTNFAEVVQVAFDPEVLGLSELCDFFFRMHDPTTLNAQGPDVGTQYRSALYAHSDEDLSQVRQILERWQPRWANCIKTEVALAESFYDAEEYHQRYLTNNPTGYQCPTHYLRNV
MDGNNSFSICDFQVFVNDQFLNWDPENRLKVRIVSARAYHSLFMHNMCIRPTPEELENFGTPDFTIYNAGQFPCNRFTHYMTSSTSVDLNLARREMVILGTQYAGEMKKGLFSVMHYLMPKRQILSLHSGCNIGKDGDVALFFGLSGTGKTTLSTDHNRYLIGDDEHCWGDNGVSNIEGGCYAKCIDLSREKEPDIFNAIKFGTVLENVVFDEHTREVDYTDKSVTENTRASYPIEYIPNAKLPCVGPHPKNVILLACDAFGVLPPVSKLNLAQTMYHFISGYTALVAGTEEGVKEPQATFSACFGAAFIMLHPTKYAAMLAEKMQKHGATAWLVNTGWSGGSYGSGKRIKLAHTRKIIDAIHSGSLLKANYKKTQVFGLEIPTEVEGVPSEILDPVNTWTDKKAYDETLLKLAGLFKKNFEVFANYKIGKDNKLTEEIVAAGPIF
SFSTSPPYCCVDLYSLRTGEMVKSIQFKTPIYDLHCNKRILVVVLQEKIAAFDSCTFTKKFFVTSCYPCPGPNMNPVALGSRWLAYAENKLIRCHQSRGGACGDNIQSYTATVISAAKTLKSGLTMVGKVVTQLTGTLPSGVTEDDVSIHSNSRRSPLVPGIITVIDTETVGEGQLIVSDLMFSPGEKLLADCEKHSRPNSASVFCLPGMLLVTTDTLGHDFHVFQILTHPWSSSQSAVHHLYTLHRGETEAKVQDICFSHDCRWVVVSTLRGTSHVFPINPYGGQPCVRTHMSPRVVNRMSRFQKSAGLEEIEQELTSKQGGRCSPVPGLSSSPSGSPLHGKLNSQDSYNNFTNNNPGNPRLSPLPSLMVVTPLAQIKQPMTLGTITKRTGKVKPPPQISPSKSMGGEFCVAAIFGTSRSWFANNAGLKREKDQSKQVVVESLYIISCYGTLVEHMMEPRPLSTAPKISDDTPLEMMTSPRASWTLVRTPQWNELQPPFNANHPLLLAADAVQYYQFLLAGLVPPGSPGPITRHGSYDSLASDHSGQEDEEWLSQVEIVTHTGPHRRLWMGPQFQFKTIHPSGQTTVISSSSSVLQSHGPSDTPQPLLDFDTDDLDLNSLRIQPVRSDPVSMPGSSRPVSDRRGVSTVIDAASG
MSEEEDFNAIPVMDRMVHKNWKARQSAYEELKDKFTTSPSEADPIFAPFLDNPGLYKKIVGDTNVVAQDQGIQSLAAFLQFGGTQACLRTRSVVVPILAEKGLASARAGTKTSSTESLLWYIELDVPDPVVEDVVALLGHRTPKVIAANLKCLVDMVAAFGKTIDPKPVFKALPKLLTHADKNVRAEAMNFIVEVQKWHGQPLMDAILPSWNLKPVQQKELDEKFAANAAAGKPTQARLLRSQQQVLSTASANGIESDEMDVDNGGDEEDSDPLALVEAKDVLSQVPANFYTEVTSAKWKERKEGLEAVLPVLQSGGPKLQEGDYGELLRAMAKVVHKDANVQCVQVAAQCIETVANGLPGNAFARYRFTLQAVLERTKEKKASVAEALGKALDAIACKLPFGEVVEDTLPFVSHKTPQVRIESLNFILRLLSTIKEYPSDQDLDHVIKAVLKTLSDTQAPVREISMQVLGTARKLIGERAFEQHFKGVDDIRKTKIVEYYDKATVVARPKAKPTPKPATRAPPPSASASASNKRPSVATPGQRKLVRPGGGVIRKPFTGSNAGPSSGFGSTDSKPVQSSGYGQSSGYGQSRTGLMKQPLKKIPASPSIDSFGPAASSADIEELEELRAAKETWIKEKETLMAAFEAEKQKFAAEKQRLLDEINSLQHSKADILEQHTKDAVSFKSKETQFSRMQGDLQAAYKRISELETAASASQAVKQEPREMSPSVDAEASFRELSLGGEGGGSERVGGDRRISRDLSGGNNFNAGSNGTREFRPGHGGNSGSRDFGVGNRGSRDFGVGNGSRDYLGGNGHDYGTRESAVSRALSPDRRDSYRPQAQESWQRAAEVTNQLKARIEAMKARQKMY
KNQEKKKPKRKRTSSSSSSSGSSSSSSSESTDEETKKKRKMRKAKKKLKKMKAREKKKAKKARQKEKKKMKKLRRMSEKGGNAGISQASSSQVPSEKPPSFLETWQAEGSAEHGPVMTDEQKARLSTRRPLTKEEWEAQQSIIRRVVDPETGRTRLVRGEGEILEEIVSREKHKDINKQATKGDGSTFQKRLGLNH
MAQEDVTAVATNGAGPVETHLVFTEFKQMLLVEAQKVGDAVTFYKSAFGAIESGHSLYPKRKLDQELPHVLSSELNLAGSSFVVCDVSSLPGFSTAKSEGSGVTFLLGTKDAEAAVAKAVDAGAVKVEVTEAEVELGFKGKVTDPFGVTWIFAEKKTVITDENKEV
MAAPVARGAFRKAVNLPPTAATAYNGTPVAAGINFAVRAPADPHAHGHGPSLRSDPHQVPKWASQLGHSNGVLSARSGINALPTIGQARYMSSSSRSLQATQPDQVPDFSAYRTKSTDSNKAFSYFMVGSMGLIAASGAKATVSDFLSSMGASSDVLALAKVEVDMNSIPEGKNAIIKWRGKPVFVRHRTKDEIDEANAVDISKLRDPQKDSDRAKRPEWLVMLGVCTHLGCVPIGEAGDFGGWYCPCHGSHYDISGRARKGPAPLNLEVPEYDFNDGENKLIIG
MQRQKPKGPGKPGSRFKPGSGTFKGAGGGRKSGDNSQKRPRQEINKSRLAATEAEIQDLKTKYAEIDATAIKKFAQFPLSKKTQKALAESKFVHPTQVQRDSIGPALQGKDVLGAAITGSGKTLAFLIPVLEHLFMNKWSRTDGVGAIIISPTRELAYQIFETLKKVGKHHDFSAGLIIGGKNLKFERTRMDQCNILICTPGRLLQHMDENPLFNTSTMEMLVLDEADRCLDMGFQKTLNSIIENFPPVRQTLLFSATQTNTVQDLARLNLKDPVYVGYGGATPREEPSASTKKTPNTAVLAVPELLQQSYVVLNLEDKITMLWSFIKNHLKQKIIVFVASCKQAKYLYEIFCKLRPGSPLLALYGTLHQDRRIAIYEDFLRKSHVVMFSTDVASRGLDFPAVNWVVQLDCPEDVSQYIHRAGRSARNKTRGECLLVLTPSEEEYMISALKEQLNIDIRCVQIDPKKLFSPRVKIEAFLAQFPELRATAQRAFLSYIKSVFLMRNKRLFNVFSLDLDAFAQSLGLAVTPRVPFLEKFLWRQKQLQQQKEQGDNAKSINPLLSKLTKQQSFGGGDEDEENSDDEDFIKVKRKDHDVEGEPVKLDEEDDTENEAEAPLVVPKREKLVTKASLAKKALKKNLQVNSKLKFDDEGETMADDRSQMKALSARQRTVNQDDDDGGINLVLSKALLTEEDQYDKQRFRELVKKRHKLQREKLRKKAEEAKGSDDEEEQQDDDNADDAGSESDHSVDLSWLPDPDKVYKNKPNASDRNESKSESSDASDDEKADDSDGDDDDVSDDEPAYKKSKLTNKMTLMDTEAIAASLLGS
MDSPEVPGLAHEKACDEGARGIRPQGDSNSCSQGSGPPASSAPLVCPAAFISSFSFIRLSLGSAGERGEAEGCLPPREAECPHQSPTEVSTKATRTDRPEEDPGLLSQPLHPKATQGLEDCAWATGSNSRPGRETLASLDGDSALSCSLASLVAGPSRSEGSILGHAYSWDTLLRKYEPVLHDCLRSHIRRRLEIKSLRLKLQKLQDKAVEDDDYDKDCVACFSGGLHSVTA
MGKEIPAEKSLNLIRGRLCDPSFIFGPLSASSDSNYSKLKFIVSTSITEGCNNSILLLGPRGSGKAAVLDLVVGDLLEQFPDSVSVIRLNGLLHSDDNCAFKEIARQLCMEHHLLFSKMASFDENSHFIIAMLRECGLAHKTIIFVLDEFDMFAQARILISFNLLIGKQRLLYSLLDAMQSVTSQAVVIGISSRLDADQLLEKRVRSRFSHRKILFLPPSRDELDGLLEHLLSLPADSSFPSGYVSRFNDKIKNITSDRRFKDILKTFFNAHSTVNSFLKFIFCAVSLMNLESGLLSLENFKAALSRMQRQPKLEAVRDCSVLELYLLVCMRRLEVKEQNSYNFISVMKEYKAIHDSFQTSDYYAQNVCIRGFEHLRERQVICYAENRGQSQTGEYRPMKLLISASELHQGMRSHACCPVSHPSQVIGPLISLFLSLGNKTVSQGPVICMFISW
MACPTSPLKPTLSYFLPTFSPPACSFTSARDYPPPSIYLRPRPARWLALGWEARSFPRHWPLRGRCVSRLPIGRPRETTLTTTHHLSFPDKMAAVRVLRTWSQTGGRLICVRYFQTCMNVHVLKPKYMCFYGYPSFKYSHPHQLLKTTAALQGQIVQFKLSDIGEGIREVTIKEWYVKEGDTVSQFDSICEVQSDKASVTITSRYDGVIKKLYYNLDDIAYVGKPLVDIETEALKDSEEDVVETPAVSHDEHTHQEIKGQKTLATPAVRRLAMENNIKLSEVVGSGKDGRILKEDILNYLEKQTGAILPPSPKAEIVAPPPKPKDRTVPIPISKPPIFTGKDKTEPIKGFHKAMVKTMSAALKIPHFGYCDEVDLTKLVKLREELKPIAFARGIKLTFMPFFLKAASLGLLQFPILNASVDENCQNITYKASHNIGIAMDTEQGLIVPNVKNVQIHSIFEIATELNRLQKLGSAGQLSTTDLIGGTFTLSNIGSIGGTYAKPVILPPEVAIGALGSIQALPRFNQEGEVYKAQIMNVSWSADHRIIDGATMSRFSNLWKSYLENPAFMLLDLK
MGCMHAPRKGLSRLALPYQCSITTWLKLTSDEMKIYKLANKTHGVAQVCFVTGNKILRILKSKGLAPDLPEDLYHLIKKAVAVQKHLERNRKDKDSVGFTIWLDIIRQSESSLPVGNMSHLQPLSWSHKFVYVLTQ
MAAGGRVSIPAGARRTIADIKEIAGGHTDEEVYAMLRECNMDPNETVQRLLLEDTFHEVKRKRDKKKEVSKEPSDSRWRPAVQGQGGKNCRNCASRSLSSSNDSAGRSAISGKENGISLIMGKGSGSTPITNMNMDVKASTFMPRKYVVQELPIVDDKFKMPACYDQSNLPYYAYIIKLHYFSNSLLSGLCNGPYQSVDPAAVLVSSSSAVGDKSGSTALADLTGGLPFKDVVATIDPNSLQPLKPAPPSDPVVVSFLNSHSLGDVGASRQTIGIKKTSVEHKVGRDVSTDKGSSEQSVQSSFRRSSASRPSSSYNSHSEQSQKVIPSKEWKPKLTCLAASQATEDATVHDNVPLAAADTITQSAPVPNSAGTEDSLKVDICLNDLQLSDKQHVIIPDHLQVSESEKYVLSFGSFDVSFQQTKGSSDPDYVKSSLPKFSSSHELDGNIDELQSMQRDQNSTSVVQEEAGHVPQPSAKLEKCAPSAMEISSIALMESKDCDDDSATSGDPQSTGTHSAPSYVTYGFAPQSHVNQIEKSESHSQACASYHPTTDADERLSPSLATQAAHKYGNIPVVPTQTGQDQEGNDSPVIISSVSASVATPAAGVLSASVAIPQQSVPVFRQPLGVHIPHLPMNYVPYNQYISPFFIPPPTLHPFMGNATFSQPPSTGVMYPTPGTARVLPPVKFPVPSFKPGANIGSQASIGVPGCYGTYGSSPSVYTNNAPVSSGNLAENDNVTSSQFKENNIYFAGLQTDGLTLWVPTPGRDISALQVNSFYGLPPPGHQVTYAPQAGHGPYGGIYHPAHSVAGATVTPLLQPSHTMAGAVEIVGAPGGVYQHPQAHMNWGSY
MLRAAWRALSSVRVQAVTQAPVPALRARSSASLPSARCGLQTPSLLNAARAYAVQKPVQAKQDDEPASSTFIKEYKNIIPNMEKVDDVVKRILSLEMASRKEKLKIKREQLMNKIAENPEDYRTLEARIVALTVKIRNYEEHMQKHRKDKVHKRHLLMSIDQRKKFLRLLRQTNYDVFEKTCKELGVEYALPPLHFQRVHRRFLAKKALCIQVFQEVQKLKKQRMALKAAAAAAKKEKRERVPENPSNALPEKTKEN
MATETKSSTVKLKSRAPDGSSKGKIDSSAVRKKVESSSKLPADSKMKSVSTVTKSEVKSKSTSSSSKTVTQTTTKAREKKVYSLPGQKHDPPEQKEPLRVFYESLSKQIPTSEMAEFWLMEHGLLSPERAKRAFEKKQRKQKQLRTGTPVKSSRQPETKTETSQKQQQTSKNGDIKAKKRIVESDDDDDFILSHKRRKA
MAALKARVAAAIGGTKAKGGLNVGLHPVLESLSQAKPLGRTSDVKPSGIRSQFETSSANSSGYRTSDASGRNRNGTQSNPYFNEQLAAQPAGGKQRQARPLHFHPKGKFIQQAAALRRQVALEEMKKRIAAQTRKAGIEDEMNMEKNLVVEAPPDIEWFDEGLVDGTYENIEDESRLKLDKEDTIVTEYIQHPVALEPPQEKNTPAVKPMYLTSKEQKKLRRQRRMAELKEQQAKIRLGLVPAPPPKVKKSNMMRVYADSAVKDPTAVENLVNRQIAERQQNHLQANEERKLTKEEKHDKLAANQEKDAAKGIHVLVFKINSLANGQHRFKIQKNAEQYALTGICVMHPKMNLVVAEGGEHSIRKYKKLMLDRIDWTENTPSREGKTQQQVREWLVAENERGDLKDMSHNECKLVFEGEEKTRAFRKWGNKVCESDAEAKDALARAKMENFWALAKSV
MTQSSPEALNCHLNKSDKSTTVAIIGVGYVGEHLMEVFSSAFKVIGYDVSASRIEELRKKYHRLDHVKFSNDERVLTDASHFLVCVPTTLALNGQVDSSYVRSAISMLDRYVTDRSIVVVESTVAVGMTREFLGPLARSLGVLAGMSPERIDPGRVDPPPNSIPKVVSGLDDIVPGSLRAITQLYETVFDTVVPVSKPEVAEMSKLYENCQRTIAIAYANEMADACQGLGIDPFEVAQTAASKPFGYLPMYPSLGIGGHCIPVNPVYLMSTCNLPLLQQAHERMMTRPSRIASQLLTLILDESHRMHGAAHRPRVLVVGLGFKAGQSDLSHSPGLQLLNFLRGSGEVDLMFCDPLVFLDSILLTLIRQGYRMSNPDQAGAPICLLEYGLACDGTQWPPGFNTSTTPRPRLGSVPYGKRFTSCTVEDTLALTYDDGPSQWTPDLLDILKANNVKATFFIKAIHLYEDLVNHRSDKTPAIIRRMYNEGHQIAGHTWGHKNMDEALDSQQRRDEMVKAEIALNDILGFFPTYMRPPFNACGPACQADMGELGYHVTSNDIEPRDWAGNYTFAEEQFLGRLKTPTNRFGIRAWLGIAHDTHERTVHGFTQFMINQAREYGFKMVTVGECLNDPEENWYRDPVTGGAVRNLPPKDVA
MAAKDETARARIDNIKADLLSTSTCTSATVAALEELLLKKEEVTTQKENVRAKVQATAAARRRAGTATAAATAEVTKQKCGTLAPRERYILATEVANKTLQTLADALKNPPLTIASAKSKPATAEDARKPARPRPGHTKTCSTSQKPLRERSVSQINNSPQKRAPRRSSSYSSFLSPGPDPGLVAMAECARTAFAYLGTPEALKVLGKDSQELQYENGVLVLIGKLVALGLDNLAIKELRNLKKRLDRYLIRDAGKEIARGGPQSTGTTEKDSLASLLDFAAIDSKSPAVPLVASFQSYTLRIIAKLRRPRIVETTWDYLKMSNPSSPANLLWHTAKTPSSQAKAARQLESLAQTVLSLCPSISSADDANTLQPSPETVLLLQHLAFNIRKQWWGLVKHQGNEDQELAEPFAKCLVAFARRSQLIPSKKYKLAETLYADLVGLPDDFAASENSTASSATANKALSSLAQAAGLSDQALRWLGSSKTSSASNASAAKQTARTIRIAIITLEAYLKGDKKPDLEETIITALETLHGSLGGSTADLETLFAEVNSLRRTATRLLVASLSRSAVAEPSAIERYAVPIIAASVHFSARFLGTRVPDEADAKTKTRHRERITVAWKCLKSTLDSVMTCCKQNIRTQEEWKEVDAVLQECSHILHRFSEEFEHGTFSSGEGAVLVGSYTVKISNAYWALYLQLRKAHCNLEHLVVAMQRSIDLLESRSSSEQVSGLLPMKLEQLGEAFEDMKQSERSRNAYRRCLDSHLSEDVLQQLSEAAARSSVNAIFSNGEAFSVLARVLKAYHHSFIKFGLQQQNEVAFYDNEELDPGARGALLEVQTGFFLRTLSKNRQWDFTLNKSICILTERLQQLYAPQTYPIRHLRLSVTLLQLSQHDLHVVSEQLSPSDLANDDSARVSGSRDEALNNHESHLKALYTLKSSMQDQSPPTSTLQQCFATWESLVDSATSWAALDDRIDNTETWLQDLQACLEFLNAKGEEYLALPLLHLLVATLELRKDSDASELITTVSTLGLQFLHLGYTGKAGLSLAKAEALVQRRTCSVEARLQWHLAYAELRFNRIVADASYVQSLLATSTGSYRQAARHARQCVTLNRRIWAALESRANARKMAAADDMESEAGAAFDPLSSVRNDKGMPLVMSVTHDALSGPDFWSLVPALYRALMQQSQIFAHQGLLHEAIYVAEQAEKIASSTGSATLMIDNASWRADCWAQSGRPDKAESTLDTLSLASSRKCLSTAGYHSAIARTHHWNSRYGEEIESYSRMEQLITELSSPCYIRSLETFSPSVDALAEQISSLALQPPASSKARAAGARGRKPVVKAAAKAVPKPVTNARTRTTAAATAKAVPKTTRQARSPIVPEASSIADQCSALQILQASMRDRAILANILHDDLTKALDLLGQAEELQTGLGQEVSHMWATFKARLAQSTKQIAEDFTVNTLPESTIAFPAFGLKESTLSETAISKKGTIVPTKGGRTKKRSKEDFMDTLREARERLVEAHSLCATNGSNHLFRQTSIALGHVTVLMSAVCGSELPGSLHPLYAAYMSEVPKVNALRLVQESTEGEKEQMSRDECLQWPVSDPSRFTLGSISDFQKDYIDIIPDTWTAVSLELSEERDELFITRFESGLSPFVLRLPLARHASREMDEEEFSFADGKRDFDEIIELSDFSTRSAKDMTSREARQQWWAEREALDTRLHELLINMENIWLGGFKGVFSQYERQPTLLARFRKAFESILNDHLPSRRKKSQQKRPVLDTRVLELFIGLGDATNQDLDLDESLMDLIYFVVDVLQFNGECNAYDELDFDAMVVETYEALRAYHSASQKPDTATRHTILILDNNLHAFPWESLPCLEQLSISRLPSLAALRERLLSARSSTAHPDAAPGHYICPDAGGTSMLNPSGDLAHTSKTIKPHLDELQGPWNHIRNRAPSEKEFEEALREKNLVLYFGHGCGAQYVKSKSVRRLYPGPQDANGRKPGCATTLLFGCSSVHLTENGIFEPSGMLASYLTAGAPAVVGMLWDVTDKDCDRLAVRAGELWGLWPEAQEDALPPKTPAKPAAKKSKGKGRVGQLVDDVEGVRSLGSVKKGKKTAKTADEDRRSSELHKPTEANPRKALLVVFAPTSMIMAERPAKAGPSRKRALVSCDRCKIRRARCIRDNADVPCADCKAAGVQCESKLPRKQRVYGSVETLSLRYRALESLVKGLFPNENVQDTETLFKLAAARNISMPASDDFTPADIFNKNEREAPTPGGQRQEPSPNLLRSGMAVTPSQSTQSTSVASTTPKHHQPTPAVTEARRPSADVRAAHGSSHYFGPSSSFRLATTIRSLAARWKAASGADFPCIPLYGSGSGASINRSSTNASEDDYAMPRTNWLPIPTSRSRKRSRSQVESSSDQSLPRDPGPIAETIGDFLPEKHIADALTAAYFDHVHTYMPLFNRSVFQNRLEETYSRHLQPLEDSKQPGWLVILALVFAFGCQQVRALDAEQTHELRLKYLVFAKGYFRQLLTTTCLDNSITMGMHRDSSNLDFDPIERDMRRQVWWTIYIFEKTLCSILGRPTAIDDREMSMHIPESPTLEQTGATATFMSLGFELVRMSYTIRQHAYFDYTSAEERSPTLAVAKSLLRQCDNFFASIPPHMLVEYSSAQDEKPTILLLHIYYYYTRCIITRDFLVHKVDSNISYMEGKPFPITEDWQTTLILAEDCVESVHRSLQYITIGIDLGIIGYSWLDFFYVFHAVLIVCADFLARPREQIDSAKDTERKTTVRMVLDQVRGMHRLAPTYKTLSQIALQFATITGVTEDKKPPIPVETQQEPPLMEPAGAMVDDWSMDHLVEISDLGEDWFTNATTDLGLDFFDLSHSNPAMTFPPTDPISHAATIGDPTTDAVDDWTARTIRGMHTI
MADLASRMPTLTKAIEETLHQHFVYQKLEIAYAIYKPFPFLEGFRDNSIITETMYRESMEAYRNKVPIPRVVYNILTHLEKTFNLSFLEILFSQINLYEYPNLKTILKGFKNAVISYRQRNRTVPTLLEAPAYPAEGRSLQTLLPLLPPQHPPHAPSVSEPSASTQHRAEILGEPSSPSGPAVALPRATQERRITPDEDSQEIPSTPPDTVQVIRVDSPEPNDPKELQEASSTPPNKKGKKRKRSIWSTSKKRRQTKSLPKDLAVETERGEPAQDQLGGKASPGPRIQEKLQVVDQTTQRKGDSTKKSNLTTRVQKASIECAQTSGPEEISDDYSETNEEKRPQEPPGTPLSILHDPTKNGNKSPLGKSPGEKPSPEHRIQENPQVMDQATERKDDSTRSSKVMTRAQKAKIECVQTLEPKEKRRKEDISSSSTRDQKNIPLKKKSEDETVDFLSPKLPVTCGEAKGILYKEKLKQGSSEKCIQNEAGVWFTPKEFEIEGKQANSRKWKQTVRCKGKTLGELIKKGLLLCPPRISVKRQWENFKECEVCCRGGPLLCCDTCPRAFHEDCHIPPAEAERSPWSCTFCRIESLRRQRCHGESEAPERQMQPEEQLKCEFLLLKAYCHPQSSFFAETPHNIRDYGEPFKEAMWLDLVKERLTEQVYTVAWFVRDMRLIFRNHKTFYKASDLGRIGLDLEAEFEKNLKEVFIFCKANENSFQTL
MAPIQKECDYLVIGGGSGGLASARRASGIYGQKTIAVENKRLGGTCVNVGCVPKKVTWNAASIRETIHEAKNYGFSVEETKPFDWNYFKNKRDAYVKRLNGIYEKNLKNDKVEYLHGTATFKDPHVVTVTLDDKTEIDIKAKKILVAVGGYPNLPPVEGAELGITSDGFFELEHQPKRVAVVGAGYIAIEMAGMFHALGTETHLFIRQDKFLRTFDPMIQDKVVAEYERQGIILHKNSSQSKLEDAGNGKKTLHYKDSNGEGKLEVDTVLWAIGRAPELEKLNLEASGVKTNDKKHIPVDDYQNTNVEHIFALGDVCDKGFELTPVAIAAGRKLADRVFGGKKDARLEYENIPSIVF
MVAGMLGLRKEKSEDQDLQGLKEKPLKFKKVKKDKKEDKEGKHEPLQPSAHHSAEPAEAGKAETSESSGSAPAVPEASASPKQRRSIIRDRGPMYDDPTLPEGWTRKLKQRKSGRSAGKYDVYLINPQGKAFRSKVELIAYFEKVGDTSLDPNDFDFTVTGRGSPSRREQKPPKKPKSPKAPGTGRGRGRPKGSGTGRPKAAASEGVQVKRVLEKSPGKLLVKMPFQASPGGKGEGGGATTSAQVMVIKRPGRKRKAEADPQAIPKKRGRKPGSVVAAAAAEAKKKAVKESSIRSVQETVLPIKKRKTRETVSIEVKEVVKPLLVSTLGEKSGKGLKTCKSPGRKSKESSPKGRSSSASSPPKKEHHHHHHHAESPKAPMPLLPPPPPPEPQSSEDPISPPEPQDLSSSICKEEKMPRAGSLESDGCPKEPAKTQPMVAAAATTTTTTTTTVAEKYKHRGEGERKDIVSSSMPRPNREEPVDSRTPVTERVS
MLSDTEAQELLCFLRLDTRPDVKGQATEYILGLTGTRDGCRYLQTKSDFLKALVTLTADISIAIVKDCYHALVNLSADETLHKPLMKEAGILPVLLNHLLDPEYEFSDRICSVLTNLSRHERTCVDVLHELQEQVGMAKIVEIFCTEGFNKKASLHYLGPLLSNLTQLPEARHFILDKERCVIQRLLPYTQYEASVTRRGGVVGTLRNCCFDYTHHEWLLSDAVDILPFLLLPLAGPEELSDEENEGLPVELQYLPEDKTREDDPDIRRMLIETLLLLTATKAGRQIMMKKNVYPVMREFHKWEKDPRVISACEKLVQVLIGDEPEAGMENLLEVAIPEDVEQKLKDVDAKEQEQIEKEEQELLKAETERRHSSNPEGAGMMDGLQDGHQTHISHTSPVPNDSVL
MERFAELLDDLYFTNSTLAKETILSNYLRATPDPDRGWALAAIAGTLSFDLFKRNVIKSLMMERMDPFLFDMSRHYVGEMSETVALAWPKSEDPVRLNRLPSLHEIIEEFQFRDKAGIQKYLITLLDNMSPSQRWALLKLGTRGLRIGMSARSVKQTLAKMKGVDVDIIEAAWHGLTPPYLDLFAWLDGTADLPDLSDVVTFSPVMLAHPIDVEKDLSRITPQTHQAEWKWDGIRVQVAANGKSGGAKEVKIFSRKGEDISGSFPDLIETVDFHGVIDGELLVKPGGEIGSFNDLQQRLNKKKPAKTLMKKLPAHVIAYDLLDWQSENLRQEPLSRRRELLKSLIAAHPDGRFALSETLVFENTDDLVSLREEAAQTGGLIEGLMIKDMSSVYVSGRPKHAWYKWKRDPFLLDAVLMYARRGTGKRSSFYSDYTFGLWGEDGTLLPIGKAYFGFTDEELKKIDNWVRSHKLQRFGPVQEVEKELVFEVAFDAAQISKRHKSGYALRFPRIHRIRWDKPAAEADKIVNLAKLVGK
MSVGFLGLGVMGTPMALNLCRKFPTTVWNRTSSKCAALVQAGAELGQTPAQVVEQSDVIFTMMFDGPAIRSVIDDDFRRALRGKTLINTSSVSVEFSHSMAREVHEAGGKFVEMPVSGSKVPAETGNLVGMMAGDQIECENIRPFIEPITSAAIYCGPIGTGLRTKYAVNTFLITVTAGLAESMNLARAQGLNLDAFSSVLDAGPLASSYSRIKLAKMAKADWSPQAAVKDCYNSTELIRAAAKAAEAKTPLIEVCNSLYRQAMESGLEDEDMCAVYRVMSEK
MAGDFAAFEAKMKAANLSQAAIAAFKKNYDQLVAGVTGMVAEADISSADGLPYLTSLPHVSPADAKSLLSATAVLKLNGGLGTSMGLEKAKSLLVVKDGKTFLDLICEQVKHMRATYGSQVVFTLMNSFSTSDDTRAFLAAAHPDLLQEPLIELLQNKSPKVDAASLSPASYPAQPDMEWCPPGHGDIYPSLLGSGMLDALAGQGIKYLFVSNSDNLGATLDLDLLHYFATSNKAFLMEVCERTAADKKGGHLCVRKADGRLMLRESAMCPDADKKAFEDIAKHKYFNTNNLWVSLEALAATLKSSGGALDLPLIKNKKTVNPRDAASPPVFQLETAMGSAIECFDSAGAIVVPRSRFAPVKTCSDLFVLRSDAYVIAEDSTVAVAPALKGAIPLVKLDDGHYKLVDQMEALAPAVPSLLHASSLTVKGAVKFSPGVVLKGEVTLEAEGSGPAVLTAGEYSGAVKLGEPAKVAA
MKGLPAGRSQPPLCAGHTCGLAPPEDCELLQSVQLSDSRKVLGGAAVSTRPLGWEVRGRHPAPGVGGVGSAPGPWWVALPNSRKCCACGRRPADASDRAPSTEWVPQDEWGGYPAGRGKDEEIPCRRMRSGSYIKAMGDEESAESDSSPKTSPTAALLPEPLLKSMAARPLGDLQSQSYLQAASEVPIPHSLDPSAGYNSPKFRSRNQSYMRAVSTLSQASCVSQMSEAEVNGQFESVCESVFSEVESQAMDALDLPGYFRTRSHSYLQAIQAGYSQDEECVPMMTPSSVAAAIRSTAAATYANYKKTPPPVPPRTVSKPLISVTAQSSTESTQDAYQAQRMSPWPQDTRGLYNSTDSLDSNKAMSLALETAAAQRHAADSQSGPIRTSDKAILVSKAEELLKSRCSSIGVQDSEFPEHQPYPRSDVETATDSDTESRGLREYHSIGVQVEDEKRIKLQLPTFKFAVGFTKSMACVGSLQLERHLHTSSCWRPARLLGKIRSAVGSAQLLMSQKFQQFYWLCQQNMDPSAMPRPTPQDLAGYWDMLQLSVEDVSMKFDELQQLKLSDWKAMDSPERKEERKVPPPIPKKPPKGKFPITREKSLDLPDRQRQEARRRLMAAKRAASFRQNSATERADSIEIYIPEAQTRL
MVTLDEVAGLKVTELKDALKSLGLSVTGTKAVLADRLTQALKAQAEEEEEKEEEAAEPQEEEKKEEKEEKEEEEDAKEEKKEEKEETKEELEPATVPSVPPPKQADAVMVEARAEEEEAPKAATKQAEPEPEPEPDQHEEKVDYGMEEEEPEAEAAAEASKQEEQLAKEEPAKEEPAAKEEPAAKEEPAKEEPAATEEPKPTPAKGRAKRGRGAAAAAAKQEEEEDEQAQAQQQAEEAKPADGGAPADKAEKAAEPAAAKEDADAAAPAPAEASAAPAPMEASAAATAPTSGRKRQPIQFNKDELEVRVAAKRAAREALEKEEAAKAAAAAEAAAAEAAAAKEAALAAKKAKAAEAKAAKEAAAAAKAAEAKAAREAAKEAAADEAGVEDEAAAKPDVEGDGGSGDDAAAAEAGAKATSPSAGAAARAAKLQKLDLAGRRVSTALAPEPVAAPAPAKAPPPPLEGPATRALRIDGFVRPFTESQLRQLLVQHGTIEDLWLPAIKKFCYVVYAEEAHGEAAAAAVNGVTWPPTNATSILKPSYVAAEDAAAAISNGRAGIADTPKGGAGAAGAAAGGVVSPKGGAGPAVVGLARAGLTAAVAAAAADAAAAKQKAAAAAAPAAGRKRSEPEADGGVAAAENGGAAAAPATAVDAAAAEPPPLSLDDLFKKTTSKPMIYWLPLSEDKVEEARKKRKAEEAAEAEAEERRERERERDSARDRDRDSGRGGSGRSGAPGLPPPPPLPGPPLPGPPLPGPPGRDRDRGYGRR
MPGIDPAKRLHMEKWTPTARNEGKKAKMERRLRTTDICHCFSLSVRRAERGTPKRARACAVFPLPFIFPLPHPLPHRVVKKKGKMRDRTHELREKGDDSDSENAELEALVTRGSGKSNDLLDPTDEFFQTTRGIREALRTLENKVKELEKKQTTILATPLPEDSMKQSLQTLRDEIKELSKDIRTRLKKIEPKKDEEDENRNSVNTRMKRTQHGILSQQFLDLINKCNSIQSEYRDRNLERIKRQLQITDNRVVSDEELDQMLESGQTEVFVSNIMKDTQVTKQALNEIETRHSEILKLERSIQELHEMFMYLATEVELQGEMIDRIEKNILDSGDYVKKGQVHLQKAQENQKKARRKKFMIAICLTITLAIIITIVGVLIAVG
MSYPGSPVSNEQSIAAVRLAATNALNNALEFAHAQFEIQEQRNAIVTTVCDAARAGDDSVRQAAFEGLVKIAEHYYDKLHERIVDIYALTENAIRNDIEPVAMQAIEFWSTVAEEEITLIYEADAAREAGTVPDRRSKQFVIKALPYMYQPIFDSLKKQEDDPLEDSSWNVATAAGACLELLAQAAPDSILELVRPFIQRNIPDKANWRSREAAILAFGSVLEGPPIEHVKALVREAVGILVETLQQDPSLAVKDTTAWTLARVVSVDRDTTLAHLPALVNCLRGTLATAESPVLAAHICFAIHNLAVRFSEECEEETGSLREHIEALLQSLLQAADRDDASEGYLRITAYEAINALFRSVSKDGIPFVLRCVPHLLEKLVATLGGLPRALNEDEVSDMLELQGLLCGTLAVASHRLNSTQISPYADSMMQAYLQAFRMNGSAAAIEEALLAVGALAEAAGKEFNRYMPHFMPTLQHALSNIAHHQICAIAVSVVAELCRALGKELFAYSDNIVFLLLEALKSKSLVRSVKPPILSCFGDIAMAVKGNFENYLDQVMNCMKQAAESSVQVNVLPDDFDTQEWLLLLRESIFEAYIGIINGLRDEGKQELLTPHREWIVGFSEWIVQGAAQGGAFPDEMIKPIAGVMGDLVDAVPSTKEHVARNAWLANLVDRGSQSTDERTKETAKWAWATIFQ
MIKAVLREYQLEGLRWNVGMYDQGCSCILADEMGLGKTLQSISFLACIKEMRHANGPHLVVCPLSVLSSWMDELQKWAPSFRVVRLHSGDENERVRLRKEVVPNTESYDVAVTTYEMACNPAFNVTLTQKVMWRCLILDEGHRVKNEETAAHQVLKRIKRQHTLLLTGTPIQNNLHELYAILSFLHPDVFTSSEPFDKAFNLNTSEHKVDSNLLEKAHFLMRPFILRRVKGEVEVSLPPKTETKIMCPLSEAQTFWYRRLLLREATALQSLEKATKGEGGADNFQKLNSLLMQLRKCCNHPFLFTGTDVPEDGVPIEDLISASGKLAVLDRMLQKLKEGGHRVVLFSQFTSMLDILQDFLTLRGYTYARLDGSTNRVQRSIDIAAFNRPDSPMFAFLLSTRAGGLGVNLQTADTCILFDSDWNPQVDLQAMARVHRIGQKKMVHIYRLVTAGTVEERMTQRAEKKLFLDQMVSRGSTKAAEQSDNLDRNDLYAMLRFGVDAVFSKASGDPPTDEELDILMDR
MSFPSKLAKLLESNYKQYFQIVSETSANLQTKNLTFVSGNESADLDSCATSIVYAYFLQHKLRERCVVPFFNIPKNELRLRPELLCLLDMLKLHTDNLIFLNEVATVPERFYSSPIHLVDHNALDRKEVAKFKGSVEGVIDHHKDEGNYLHANPRIIKECGSCSTLVSQYFMDLLKSLHESTESQKEAEDIAVLALGPLLIDTGNLKNEKTTDTDVEVAEQLFQFVPSGWDRDEFFNTLKDRKGSFKGFSFMDLLHRDLKQYAPGNVSISYPSIGKGIDWIVEKRNNWQQELKEFAEEKQTDLVIIGLSLSKKEEFRRQMILYRRTKQGGSFAEKFLEKHQKDLGLELLANIEGNTIVVFNQRNSAASRKKVVPMIMDCI
IIYLKESPEDVYKLVLAGSVSYLPFRDASFGTCSFHLTLLDCFHAISKALQYGFLDFDEFDVNEYEHYERAENGDFNWIIPNKFIAFSGPHSRSKIENGYPHHAPEAYFPYFRKHKVTTIIRLNKKMYDARRFTDAGFEHFDLFFADGSIPNDTIVKAFLSICENAEGVIAVHCKAGLGRTGTLIACYIMKHYRMTAAETIAWIRINRPGSVIGPQQHFLMEKQQELWREGDLFHAKLRRNCKMGVTRILSGVGYISINGVRNRRTNQNDTELYSDEDETDCITQGDKLRALKSKRQAKSPTASPLKNAFILRAFLP
MALAQEGSTVESKIYDTLQWQIWTLLPGFCTRPTDVATSFRGLARTLGTAISERPDLRVTVCQALRTLITKGCEAEADRAEVSRFAKNFLPILFNLYGQPVAAGDTPAPRRAVLETIRTYLTITETQLVNGFLEKASEKVLDPASSDFTRLSVLDLVVALAPHADEAAISKLYATIRPYLESTAHGVQKKAYRVLEEVCASPLGPGAHFVQSHLDDLKMTLLDSLRSTASPAKRPRLKCLMHIVRKLSAEHEDFIAALVPEVILCTKEVSVGARKNAFALLVEMGLAFLQFGPNQEEALQRYLVLIYPGLVGGVTMISCSILALTHLLFEFKGLMGTSTVEQLLENVCLLLASRTRDVVKSALGFIKVAVVVMDVAHLAKHLQLVMEAIGKLSDDMRRHFRMKLRNLFAKFIRKFGFELVKRLLPQEYHRVLVNIRKAEARAKRHRALSQAAEDEGFEEEEEEEEPAPGKGDSIEEILADSEDEEDSEEAERGRGRDQRKLARQRSHAWLKEGGADEPLNFLDPKVAQRVLATQPRPGRGRKKDHGFKMSSDGRLIIREEADSGDRVEEDDGARGEDAEMADLMEDAGIGSRKRQKLKPPGEAEEEELEMPPQYQAGGSGIHRPMAKKVAPGAEYKAKKARGDMKKKGRLDPYAYIPLTRVKLNRRKKMKLQGQFQGLVKAAQQGSRVGHKLRRKDHQP
MGGNKRAYYAVARGRNTGIYSTWDEASDQVKGYGGNRYKKFDSYEAAQEFCRTEGSRYSSSSGPYRRSTTSYGYSPYSSSSSNYSARHSDKYRKKISRSYSTEKDIEIFSNDTHEKSIACSDRQVVYADGSSLRNGKKGAVAGCGVFFGNDDPRNISVPLAGEEQTNNRAELQAIILALENTSGDLTIRSDSNYSIKSLTTWLPKWKKNDFKTSNSQPVKNLDLINRASDLMSDRNVSLEYVKGHSTDYGNQQADMLARRGASE
MSLIHSGQPLNFSSEDATDEFSLFADALKNLRVDEIDPLDPEHGPAAVWKRICDSKLDNRNIHLTPEQKESWNLERNTWQLVQMLYTERTAPPQSSCSRITSNPYLPPLKAVNLHLSRSKDLLELSTFRDWLYTCPRSTHPAEIRRGYWPYTKASLKHTLQKYPHSDSRRPSGKAPPFHSMDPDAPLRASSQENSRRTQTLQADENMNFVSEPHVIQEKGELEQLDQEYDRAMVKTLFEYVRAGEMAMALDFCRQCDHPWRAASLAGGQLFHDPALAGFENESCFPQDEVLPDAESLDTALNENRNLPPYNRDNRSGCLNRKLWKSMCLHMSSNKSLPTYEQALYGALAGETSSVLPVCYSWEDHIWCHINAIFENQVDQILESTELGYYWSQGALPPAENHESDETDDDAIISSLQPRDAARRNFSQRSNGESHTDIKLAMNKAFDKILRSEQTSLAESARNPFHVAQMWLAIDKINDLFTSFADRLKSASEDFTREHLSHLLRFFSHLILFLRAIDEKVDSQASNAILRGYVQVLEMENKHNLIAFYVAELQPESGVETYAKYLISLGPSADLPTRRVALLRALEHGLDLSRVACTAVKLTLQQMTRTSLESNRGHGPNKFSHQLTDKQRELIRSLEWLIIDPVTYLEALIQANSLIRYFLTAGHPNAAREVVCSVPADVLSVIAQGKDPLAEPEAGDNFGNTHNAILEFTQYREFFDCLELHVKVAEILSQRPMDGATTSDMQAFTQALEETCDLLYKAVVRILSSEWLQDIRFGMQQSIMDEQEQTSDRRIAELNLIRNIYIPELVFRLHGALVDSGTFIVTNLRRALELATLVASESYKNYAEFLPINQDRTAGIHRNQQNRMKDYLRELKVVHLLILKSSGVHPLRPTLK
MKEKAANLLGIHTLQLGAKPDESKGPKHGDKSSSNPSNSQVERRGRGGVASDQNREGSNPGRDYNAGKLRPKSQVTQPLKVSSSHFQAFRDLCSKAKKEYCARCYEPRASRGKFSRPAPSVTSISFWERFSEAVIEGAAASQAEGAAPAPSGDFFFMAGKLNSNKNKGKKGASRENETHSPRASEAQTVAVEGEGGVKNSDESAEVFSADKQLGEKAAREDEQKLYPVKVKGPAGEQIELQISPNDSVMDLRQFLLDSIESCFYTCYDLILHGPNGAKYQLAEFLEIGEVADITVGGFSLEMVNAAYDDRSVRVHVRRTRDLISTSNIYFSVSTALAMEFERKQEASACAEKTKNEKEKEVRQEITELEALGLMDEPSKMLKDLVSSPDVPDVKCIQSISFSSFNPVPGYRRLVGDLLYLDISTLEGKNYCVTAHCQGFFVNSSKSDVLNPHPLKAGHDGTTLVGLLHQLSPAFTKGFSEVLKRKGAGHPFENVPVLHPPNHWLGSYPPSPHKRDISRAEDALMSSYGSEVFGLQRDWNEELQSCRDFPRETPQDRLMRDRALYKVNCDFVDAAIKGAKAVIGRCIPPINPTDPDRFQMYVHNNIFFSFALDGDFLLMQQNREQEAQNTTDCEKQPDDKQPEEKQPEKEPKLAESIEPSLNAERDQSIGQKKNSTEVKDDPTNAMEGEQATYSSANNDLKGTKAYNNADVAGLYTLAMAIVDYRGHRVVAQSIIPGILQGDKSESLLYGSLDNGKKISWNEKFHTKVVEAGKLLHIKEHEVLDGSGGKVKLCAPVECKGIVGSDNRYYILDLMRTFPRDVNYTGPGSRLSVLRPELIAAFCQAESQTERDDKSIPTILFNPNVFTDFTVAGEPEEKAADEELVRKAGDYLTNVVLKKFIQDLSSLEVSPMDGQTLTEALHAHGINIRYLGKVAQLAKHMPHIYELCVVEMVVRSAKHVLKGILRETLDQDVGGCVAHFLNCLFGTVQSASPKVTPTKTSPGKKKKGGHSSPNAVVSDEANKQPFYACITSELVWIDIKESVHFKYQFDFADDFRAIIRKISAVRNICLKVGITLAARAYNLESATPFEQMDILDLQAVVKHAAPVCADAQELMENGKLLFAQGKVPEAYEHFSEAFFILQQVSGPMHREVANCCRYLAMVLYHTGDMGGAIMQQHKELIINERCLGCDHPDTAHSYGNMALFYHGLNQTDSALRHMARTLLLLNISCGCDHPDVAATFINIAVMYQELSNMHVALRYLQEALKKNERLLGSNHIQTAVCYHALAVAFNFMGAYKLSLQHEKSTHDILSKQLGEDDPRTKESANWMRTFQVRELQAHAQKQRGQAATMVASQKSEALKARADLVQVFQAAGGGAGRGINKAVAAAALLGETLPRTRGMDERGARAAAEVRKKAVAKGLNVRSSSSSSSVNPAFGTGKATKALLQGSEILATDSIDSQNLLPPFLRAAEMSATIDKESPFGARLRRYHENPLFKSSPADNPPAIIGDLDLSFKENATVDSGGKFKVWNSSMTKTSSKRILGESNCYQEQDWCAVEEEPPKSIRALSFSSERNSADSSDESLSSLSTSPPSPTSRFTLSPPMSPNGSESSSGSVEGGHRYDPKVNLRTPRPKFLRYRPDWRLEFLSSLELKEGETLESAIESLKSREENAAGDASVLSADNEEEDCLSNEKRSFHVEDVATEVLTEGCKSSTTTEEQQQSLTDHFQDGKLGDDQSPRAIEGKEDGEVGATKQEEAPLFGTTLRAASFMLLLGSFVAIATTLIIADTDIASDSSVSTLRQKFTRTKRLEDTVTRDFADFDDWEWSPDYDVSESFRNQSTGLSLFSTDSLELDALLMAIMYGSERDVQQRYLELMEHEDVEFYHDVGSIFAGGSLEFTKAEEEAEKEPSGVQGEQSSDDDVDVRDHTEVHSGESLSSVGDELPELENVDDLQMYFPRLLAKGELLPRSTTPASQLSLVVAIVLVVAHVFFRVYCHRSRTGSISRTQPLLARSPRPTAASPPTKTLIDDILPSEKGSSAYGSFTAYKRIVVNEGSNKELVTLTPVRRSSRIRDQRSLKSRSPCLVRRILLSPA
MGDAGFFKGTSSEQDTRFKDKEKSLLKSINFPKELDQKVDMRKVELSVMRPWITDKIMELLGFEDEVVVEYVNGLLDDPTSPIVDPKKMQINLTGFLESKTGPFMAELWALLISAQQSPLKVPALFIEQKKEEMRKKEEADLEAQAAIKRRQELEEEKERKLAEIRRRERSQGNGREMDQEMMVRVAMLPEATSSPLVAEIQDGGVAAGPEPQIAQLESHRLLGDARGLALVLVPGGATHQPRKELLQAPDVLVPLRVLVIGLALLLVLAIDLVLPPLDGPNEGPLLRHAHIAVTRTRQGPIGVARPIEAIVENVHLEPNMAIHSMS
MVSALLKSLPSYILKICKGMFTKKLANTTKKKESSQNKKELKLTPATPVRNPTFSTAIKSTVKKIAKCSSARNLSVEEDEGKNEFSLSPTFSYRVAIANGLQKNLLLVNNNENLLQEVLSIESNYSDSLSEVKVGHRFDEHKSLTMPVRRNRKSLSSLAPSDGSSEGERTLHTLRLGALRKLRKWKKSQECVSSDSEVSNWKKTLGIRSKSLDRAGRQQRTATLEPGFSSTGCISQTHDVMEMIFKELQGISQIETELSELRGHVNALKTSIDEISSSVEVVQSEIEQLRSGFVQSRRETRDIHDYIKQISHQGNTVSLRFINVPEDKHEKAENLIYQILKEKMGFADAHKTIKIELAHRLGQQRECPNAKPRPIIVFFASPQDRDLVLKKCYKLKGTGISVSTDSLAHEAKERKDKGMTSSQTYESMNIKVSIKEKTELDDWDSMDSDKELETDLNRNKYAIISKASFKTKSDKKKADSHDSRTHDRSADGSMYSNAAQYTDDTFHSSGYDGDEKQTKPYYTDLTPVWLSQSDYSTPKLSRSESDFSKLCQSYSEDFSESQYFSRANGCSLLSSSDRELWQRKQEDMASSWYASPPSQNLSQENPPYVEPNEAENTETVDSGVSNGLVCISGDRSHYSDSQLSLQGDLSPWKDWHHLEQGADSGLDTSTQQNIVSEVNSPYDTIVNTFPENITKCQEVDLQFEGEGENYMTLESSSSTCPGFESETASQLDAQSDPYPESNTNNFYQTPNRSTIMYRSQSEIRTDDSGEVPKSWHSRLSIDLTDKTFSFPKFGSTLQRAKSALEVVWNKSTQSLSATEDANNSTFMGRFRTLSQSTANDSSTTINSDVYTEPYYYRADDAEYNEQAADNETDYVEVMEQVLAKLENRTNANEPEEQYQMYEASQEGNYVLEYDCSYDEQYDVQYSEEYDDNEIAGDTPEFESLYEQETEEKEDENQNIPEDPSESQPKKRIRPTFKEAALRAYRKQMTELEEKLLAGDSSSVDAQARLAHGNALDASKLYGLQASGGPGSILYGIDSMPDLRRKRTMPIVRDLTLAARKAGISFALVTRSTLNNEDLKLHVFKKTLQALIYPISSTTPHNFEVWTATTPTYCYECEGLLWGIARQGMRCTECGVKCHEKCQDLLNADCLQRAAEKSSKHGAEDKTQNIIMAMKERMKIRERNRPEVFELIQDMFQISKEDFSQHLKTAKQSVLEGTSKWSAKITITVLCAQGLQAKDKTGSSDPYVTVQVGKTKRRTKTIFGNLNPVWDEKFHFECHNSTDRIKVRVWDEDDDIKSRVKQHFKKESDDFLGQTIIEVRTLSGEMDVWYNLEKRTDKSAVSGAIRLKISVEMKGEEKVAPYHGQYTCLHENLFHYLTEVKNGGVVKIPEVKGDEAWKVYFDDVAQEIVDEFAMRYGVESIYQAMTHFSCLSSKYMCPGVPAVMSTLLANINAYYAHTTASTNVSASDRFAASNFGREKFVKLLDQLHNSLRIDMSKYRDNFPASNSERLLDLKSTVDLLTSITFFRMKVQELQSPPRASMVVKDCVRACLDSTYKYIFDNCHDLYNQLLDQAKKQDVPREEQGPSIKNLDFWPKLITLMVSVIDEDRTAYTPVLNQFPQELNMGKVSAEIMWNLFAQDMKYAMEEHEKHRLCKSTDYMNLHFKVKWFHNEYVRDLPAFKDTVPEYSLWFEPFVIQWLDENEDVSMEFLHGALERDKKDGFQQTSEHALFSCSVVDVFTQLNQSFEIIKKLECPNPQALAHFMRRFAKTINKVLLQYAAIISKDFASYVSKEKLPCILMNNIQQLRVQLEKMFESMGGKQEEGTVSFCKLDPEASDLLKELQIKLNGVLDELSSVFGASFQAVIEDCVKQMNQELSQMRGNGPGNKSNAAMDAETVLRPLMDLLDKNLTLFAKICEKTVLKRVLKELWKIVLNTIERQIVLPPLADQSQGAQMIFNAAKDLGQLSKLKEHVIREEARSLTPRQCAVMEVVLPTIKQYFHAGGNGLKKTFLEKSPDLQSLRYALSLYTQTTDALIKKYICTQNSQGHSSNGSVGEVSVNVDLITHPGTGEHRVTVKIVAVNDLNWQTNAMFRPFVEVSAVGPNLSDRKRRFGTKTKSNTWSPKYNETFQFILSNEDGPEAYELHLSVKDYCFAREDRIIGMTVIQLKDFAEKGSSASWYPLVKSISMDETGLTILRILSQRTNDEVAKEFVRLKSDSRSAEETT
MGSVSRGRWWRRGAWGALSPSDGMALWVWLLAAVLLSLLSVSVARPPITATREEETSVEPEEASNKYQIFKPTVCSVHPGEVLKLSCPLPVTGTITWTKDGGSLGTNNRTLIEQEVLQIRDAMPKDSGLYACTSVGKDTICFIVNVTDATWSGDDEDDTDRSEDTWADSVQLSAPYWTSPEKMKYNFYVPAATTAKFRCSAGGYPQPTLRWLKNGRPLRQEDRMGGYKVRHQSWTLIMENVMPSDRGNYTCLAENVDGSINHTYSMEVLGRQPHRPNLLAGFLSNTTVRIGEDAQFQCNVYVYGESHFQWLRLIPRNGSRYGPDGPPYIKVLKSSNIPTDMEFLTITNVTEEDAGEYLCKVSNLHGEAIQSAWLKVIPDPSNKCQISKPMESPVHPGEVLKLRCPLPVKGTITWTKDGSSLGTNNRTLVEQEVVQIRDVKPKDSGLYACTSEGKDTVCFIVNITGAPYWTSSAKMEKKLHAVPAANTVKFRCAAGGDPQPMLRWLKNGRPFRQEDRMGGYKVRLQHWTLIMESVVPSDKGNYTCLVENRFGSINHTYTLDVVERSPHRPILQAGQPANTTVHVGEDAQFQCKVYSDAQPHIQWLKHVSVNGSRYRPDGNPYVKVLKTAGVNTTDKEIEVLYLPNVTFEDAGEYTCLAGNSIGISYQTATLTVLPAPEKSPGPITSYYLEIGIYCAGMFLIACMVGIVVVCRMRNTAKKPDFGSPPAVHKLTKQIPLRRQVTVSADSSSSMNSNTPLVRITTRRSSAPDEPIPEYDLPKDPLWEFARDRLTLGKPLGEGCFGQVVMAEALGIDKDKPKEAVTVAVKMLKDDATEKDLSDLVSEMEMMKMIGKHKNIINLLGACTQDGPLYVIVEYASKGNLREYLRARRPPGMEYSYDIARVSDELLTFKDLVSCTYQVARGMEYLASQKCIHRDLAARNVLVTESNVMKIADFGLARDVHNIDYYKKTTNGRLPVKWMAPEALFDRVYTHQSDVWSFGVLMWEIFTLGGSPYPGIPVEELFKLLKEGHRMDKPGNCTNELYMMMKDCWHAIPSQRPTFKQLVEDLDRILTLNTNEEYLDLCAPTEQYSPSFPDTRSSCSSGDDSVFSHDPLPDEPCLPKYQHINGNAKR
MASATRQFARAATRATRNGFAIAPRQVIRQQGRRYYSSEPSQKSSSAWVWLTGAAVAGGAGYYFYANGASSATPKVFNPTKDDYQKVYNEIAARLEEKDDYDDGSYGPVLVRLAWHASGTYDKETGTGGSNGATMRFAPEADHGANAGLAAARNFLEPVKEKFPWITYSDLWILAGVCAIQEMLGPAIPYRPGRSDRDVSGCTPDGRLPDASKRSGHLRDIFYRMGFNDQEIVALSGAHALGRCHTDRSGYEGPWTFSPTVLTNDYFRLLVEEKWQWKKWNGPAQYEDKSTKSLMMLPSDIALIEDKKFKPWVEKYAKDNDAFFKDFSDVVLRLFELGVPFAQGTENQRWTFKPTNQE
MLCNTPFDLQFHIFYCKIVIQASLFLPVTTGKGFSIFLFILGFNCFILIERHDIMIVSSPPPPFFFKALKKEDSSLDEICVTKMSTRNCQGMDSVIKPLDTIPEDKKVRVQRTQSSFDPFEKPTSQVKRVHSENNACINFKTSSAGKESPKVRRHSSPSSPTSPKFGKADSYEKLEKLGEGSYATVYKGKSKVNGKLVALKVIRLQEEEGTPFTAIREASLLKGLKHANIVLLHDIIHTKETLTLVFEYVHTDLCQYMDKHPGGLHPDNVKLFLFQLLRGLSYIHQRYILHRDLKPQNLLISDTGELKLADFGLARAKSVPSHTYSNEVVTLWYRPPDVLLGSTEYSTCLDMWGVGCIFVEMIQGVAAFPGMKDIQDQLERIFLVLGTPNEDTWPGVHSLPHFKPERFTQYSSKNLRQAWNKLSYVNHAEDLASKLLQCFPKNRLSAQAALSHEYFSDLPPRLWELTDMSSIFTVPNVRLQAEVGESMRLFGKNNSYGKGLSNSKH
MSSQARKAAKPAARLEPDPSGSHIEDASQGSESEGSGSDDESEPEPGSEFGGSDQPDSPGSRKRRKVVLDINHDDEDDDDDEGASVLNKKVSSFKVPSRIKRQLPRAGQAVSASAVADAVRSIADLAAPKRILAPTDASTSFESLGVQPWLVRSLSNMAIKRPTGIQKSCIPEILKGRDCIGGSRTGSGKTIAFAVPILQIWAHDPSAIFAVVLTATRELALQIYEQFKAISSPHVLKAILITGGSDMRPQAIALAQRPAIVIATPGRLADHIRTSGEDTICGLKRVKFLVLDEADRLLASGGTGSMLPDVEECLDALPPPTERQTLLFTATVTDEIRVLKNMPTRPGKEPAFVCEVDTQKLAIPATLNQTYLMLPVTHREHYLHELLLTKGNAELSIIIFCNRSTTAQLLHHMLRLLEHRVTALHSRLPQRQRIDNLGRFRASAARILVATDVASRGLDIPEVALVINYDIPRDPDDYIHRVGRTARAGRKGDAVTFVGQRDVDLVHAIERRVGRPLVAWAEEGVNLETRVVRDSLKLVTEKKREALLDIEENREVTGKRKREKLKLRAA
MPHTRILVKLNSNQSISAPCLLPQTLNPRAQLLSYAKSKFRTKATRVFLPGGEELLTPQAVQEVLDLCHERRTVGPTFLLSAGEPYVGALAPPSPARAEIRACEVHVIAEDSYIDPQAITQLEAAAKLPGMVRAVGLPDLHPGGKFPVGAAFVSERFIYPSLVGSDIGCGMTLFLTGLTRKKLEDQTGMRRVAESLRGLETAWRSPQERTAWLGNCAAGDEWDRSVGTIGGGNHFAEFQIVEEVEEGHGLCSGIVVLLIHSGSRRFGKHILETFTKDDKSVSLAYGDPKTAEYLKLHTQACNWASKSRDLIALRIFECIEGSRWALPETIDLDTAAHLNARLQGRRVLDILHNSVTATLWPPHAEAQYQKPMFIHRKGAAPAPPGTPFLPLPGSRGTPTLLVKPLFSELNQNGFKNGLSLAHGAGRMLSRNEARGLSRKYNNDVKVLTEMKPMEMRGGGKGRVVTSGYVICDEKELVWEEAVEAYKNVEIVAQDLEKCGAAKVMGKCVPKVTYKVRNDSLS
MVTSFGRTSIITTNPSSFPVPYSSTATMAAIPNSMKEKMERGEVASLLTVKLVKSVEIVGMAKTAGFDGILVDMEHSQLDLETTSQLCNAALYAGIAAIVRVPSKDAFFVSRVLDGGALGVIVPHIRSVQDARDVVAAAKFQPVGHRSSTNGLPVHQFCSVSATVANPLTNAATLVIPMIETVEALALVDEIAAVDGVDSLLIGTNDLTAEMGIPGEYENPRLTEAYQRTVDACRRHGKFAGCGGLHARLDLVEKFCAMGVRWVMAATDGPLIMSGATKRAAEMAAISTKVAGVPNGNGFKKA
MEGRTSRDQSFSPLALSPLLSSSRPLRAVSATATSGRFASSDFPREASSWDLSLGEPEPLSRTWRGKKKKNAFSDPREPAGFRKLWGALIEVLFFREFLNLEAWADNKKRTQAKFRRTEIATNNQEAARLGAVPSSPLSTRGPLPGSLRRVPLSRVAFATTWAPARAHHSGSAMSSDFEGYEQDFAVLTAEITSKIARVPRLPPDEKKQMVANVEKQLEEAKELLEQMDLEVREIPPQSRGMYSNRMRSYKQEMGKLETDFKRSRIAYSDEVRNELLGDDGNSSENQRAHLLDNTERLERSSRRLEAGYQIAVETEQIGQEMLENLSHDREKIQRARERLRETDANLGKSSRVLTGMLRRIIQNRILVVILAIVLVVTILMAITFSVQRH
MAALLLFISVSKKCVKCKEAPAALVIRAGDAYCRLCFKDFFVHKFKAVLGKNRIIFPGEKVLLAVSGGPSSCSMLRQVQEGLSQKANKKLRFVPGIAYIDEGAAIGQSVEERQRTVAELQAVFQATGFPFYILPLEQVLDLPASVVATNPSPSEQPASAYKAAVGHFVETDGSNNFPTPQEPKKMLLPHVQESHTLQQLLGSVKTLTAREELLNTLRQHLLVHTARTEGYSKLMLGDSCTRLAVKLLTSISLGRGAQLAQDTGFSDSRYGDIILVRPMRDYSAKEIAYYNHLFTVPSVVIPSVDTKTVDKASIQRLTESFVTKLQADFPSTVSTIYRLQLHTCFMHISTLNILGTCVLQVFSASCPSLTVKPSTCVTQDQREAAECMYEMVRSRALRPMSAVSVQPGYCCG
MQLLLALLALAYVAPSTEDSGWCYEIQTKDPRSSCLGPEKWPGACKENQQSPINIVTARTKVNPRLTPFILVGYDQKQQWPIKNNQHTVEMTLGGGACIIGGDLPARYEAVQLHLHWSNGNDNGSEHSIDGRHFAMEMHIVHKKLTSSKEDSKDKFAVLAFMIEVGDKVNKGFQPLVEALPSISKPHSTSTVRESSLQDMLPPSTKMYTYFRYNGSLTTPNCDETVIWTVYKQPIKIHKNQFLEFSKNLYYDEDQKLNMKDNVRPLQPLGKRQVFKSHAPGQLLSLPLPTLLVPTLTCLVANFLQ
MAIHQQKIETTGQTRSLLISTGEDKLLNTWELPELRLLQSRALSKRATALLISPNGKNIVIGDKSGDIYNLPIEGSENLVFASDPDEELKESTPEKTTKDQPTKPTIALAPIGGHVSILTSLTFIPIQPTPLLVSADRDEHVRLSRYPNAWSIESFLLGHQRFVGALLWVPDNSGQTGVLISGGGDDEIYVWDVKEAKLKQKIFVKGLSAGLKVQPEKEAWFIKSRKNQKRQQNKVENGEAKVPVKIGAPCDPPTADKSTKPTENQKADEPSEACTEQKPISPEMCINNMICTNVRRL
ETPMDVDINNSETFLPTSQRSATSGASGMNKEEDMCAICMEPINNKLVLPKCKHEFCTPCIKKAMTYKPVCPVCQTVYGIQQGNQPEGTMSVDYIGDSLPGYENYGSIVIKYDMRGGIQTKEHPNPGMPYSGTRRTAFLPANEEGKEVLTLLQKAFNQKLIFTVGDSRVSGRSNVTTWNDIHHKTSMTGGPAMYGYPDPNYLKRVKQELKNKGIENN
MDPSSKKTNTCSQTWNPEKPREFLSFADDLLSGLGTSCVAAGRSHGEVPEVSIYSVIFKCLEPDGLYKFTLYAVDTRGRHSELSTVTLRTACPLVDDNKAEEIADKIYNLYNGYTSGKEQQMAYNTLMEVSASMLFRVQHHYNSHYEKFGDFVWRSEDELGPRKAHLILRRLERVSSHCSSLLRSAYIQSRVETVPYLFCRSEEVRPAGMVWYSILKDTKITCEEKMVSMARNTYGESKGRYYLTLSKVSPF
MKSRSLKLREAHKVGGSAAFCSILWDHKAEHFVTSSSTDPSISVHDGLTPSTLPPTILRHHQDGVTALALSNDSTFLASGSIDHCVKLYKFPSGEFQTNITRFTLPIRVLAFNGSGSLLAAAGDDEGIKLINTFDGSIVRVLKGHKGPVTGLDFHPNGELLASIDTTGTVLCWELQNGIVSFTLKGVAPDTGFNTSIVNIPRWSPDGRILAVPGLRNDVVMYDRFTGEKLFALRGDHLEAICYLTWAPNGKYIATSGLDKQVLLWDVDKKQDIDRQKFEERICCMAWKPNCNALSVIDTKGKYGIWESLVPSSMLSPTVGVPDILPKKRNEILNFDEEIEEEIYRASESLDDAMGDSDDGESHHASRKRLRKKTLIDDDVDAYEELNDGSSLPSASENRKKSHRAHREKQGARSGAFKSTSASTKYKMQSPFQPGATPLEPGKRTFLCYNILGCITTIEHEGNSRIETDFHDTGRGPRVSSMIDIYGFTMASINESGCVFANPCKGEKNMSVLMYRPFRSWASNSEWTMRFEGEEVKVVANGSGWVAAVTSLNLLRIFSEGGLQKHILSLDGPVVTAVGCKDHLAVVTHVSECLPSNEQVMEFRVFNISKMTQELKGRVALTPGSRLTWIGFSDEGSLSSYDSEGVLRVFTSQYGGSWIPVFSTSKEKKQEENYWVVGLNTTSLYCIACKYPEIFPQVTPKPILTILDLSLPLASSDLGAASLENELMLKQLLLYETQRRVDDMALVGVDTTALEDEAFDLEVSQDKCILRLISSCCSSDSFVRASELMKLLTLEKSMRAAITLVTKLKLPFLAEKFSSILEERLLEEANEAITDPSENPNREVVTRVESKVQNPPASIQTSESTEAVMKSSATKLCATTLVRKAKVSEGLKLGKEQTKKDETEDAKIKEIKKLNLKNPVNNVNKEDKGQKKEVNQGEARRSSNPFLKSTVK
MQITESHPLPLESLQSNSRKHTTRDREGNHLGLCCDVSKEQDVQNAFEEVEKNLGRVKFLVNAAGISRDALLLRTKTEDMVSQLHTNLLGSMLTCKAALKHMIQQQGGSIVNIGSIVGLKGNPGQCVYSASKEGLVGFSRSLAKEVARKKIRVNVVAPGFIYTDMTKDMKEEQLKKNIPLGRFGEPKDVAHAVVFLLETPYITGHVLVVDGGLQLAL
MYLSGPGSPSALSTGPEGARAAAASRVSQDPNTWSNEPCHLRGAGPARARGGPAAGFLAPPRRHALRPSPAPYCGRAGRAVTRLPGSECHTQAILLQGTHLSPDILLQVRSHLSLLRVSIPIPVAFHQWEEVLTHQHQVAATQELEATLHLEVIQPPGGYPVTPSPGGVPAYPGGQGFGAPPGGAGYPGYPQPPAQSYGGGPAQVPVPGGFPGGQMPSQYPGGQAPYPGQIDTESFSSCPAFSPVSLDYSSDPAALTQGTQGTIRPASNFDAMRDAEILRKAMKGFGTDEQAIVDVVCSRSNDQRQQIKAAFKTMYGKDLIKDLKSELSGNMEELILALFMPSTYYDAWSLRKAMQGAGTQERVLIEILCTRTNQEIRDIVRCYQSEFGRDLEKDIKSDTSGHFERLLVSMCQGNRDENQSVNYQMAQDDAQRLYQAGEGKLGTDESCFNMILATRSFPQLKATMEAYSRMANRDLLSSVSREFSGYIESGLKTILQCALNRPAFFAERLYYSMKGAGTDDSTLVRIVVTRSEVDLVQIKQMFTQMYQKTLSTMIASDTSGDYRKLLLAIVGQ
MERSTNETSCGSGASLTGVQFGKDLGELVKRMDVWSSQVENVLRDSTATTAFIRASAQEDVKEVMGRLTNLDAEDHFIRKVRDAQQEEIIKCEQQTNEIYRTLEDLHEHTTKLFQLKADREALISKSLSDITDKLSLRKQKVKALHEATGWYKRLLSLRCEYSDAVKFIFTNVDPRDPDRVFSFSIRLHKSTGSWTMVDCNPWVGASASFVETLNKNNELSRFVRSMRREFEVLAVRFRFLVK
MDGASAEQDGLQEDRSHSGPSSLPEAPLKPPGPLVPPDQQDKVQCAEVNRASTEGESPDGPGQGGLCQNGPTPPFPDPPSSLDPTTSPVGPDASPGVAGFHDNLRKSQGTSAEGSVRKEALQSLRLSLPMQETQLCSTDSPLPLEKEEQVRLQARKWLEEQLKQYRVKRQQERSSQPATKTRLFSTLDPELMLNPENLPRASTLAMTKEYSFLRTSVPRGPKVGSLGLPAHPREKKTSKSSKIRSLADYRTEDSNAGNSGGNVPAPDSTKGSLKQNRSSAASVVSEISLSPDTDDRLENTSLAGDSVSEVDGNDSDSSSYSSASTRGTYGILSKTVGTQDTPYMVNGQEIPADTLGQFPSIKDVLQAAAAEHQDQGQEVNGEVRSRRDSICSSVSLESSAAETQEEMLQVLKEKMRLEGQLEALSLEASQALKEKAELQAQLAALSTKLQAQVECSHSSQQRQDSLSSEVDTLKQSCWDLERAMTDLQNMLEAKNASLASSNNDLQVAEEQYQRLMAKVEDMQRSMLSKDNTVHDLRQQMTALQSQLQQVQLERTTLTSKLKASQAEISSLQSVRQWYQQQLALAQEARVRLQGEMAHIQVGQMTQAGLLEHLKLENVSLSQQLTETQHRSMKEKGRIAAQLQGIEADMLDQEAAFMQIQEAKTMVEEDLQRRLEEFEGERERLQRMADSAASLEQQLEQVKLTLLQRDQQLEALQQEHLDLMKQLTLTQEALQSREQSLDALQTHYDELQARLGELQGEAASREDTICLLQNEKIILEAALQAAKSGKEELDRGARRLEEGTEETSETLEKLREELAIKSGQVEHLQQETAALKKQMQKIKEQFLQQKVMVEAYRRDATSKDQLISELKATRKRLDSELKELRQELMQVHGEKRTAEAELSRLHREVAQVRQHMADLEGHLQSAQKERDEMETHLQSLQFDKEQMVAVTEANEALKKQIEELQQEARKAITEQKQKMRRLGSDLTSAQKEMKTKHKAYENAVGILSRRLQEALAAKEAADAELGQLRAQGGSSDSSLALHERIQALEAELQAVSHSKTLLEKELQEVIALTSQELEESREKVLELEDELQESRGFRKKIKRLEESNKKLALELEHEKGKLTGLGQSNAALREHNSILETALAKREADLVQLNLQVQAVLQRKEEEDRQMKHLVQALQASLEKEKEKVNSLKEQVAAAKVEAGHNRRHFKAASLELSEVKKELQAKEHLVQKLQAEADDLQIREGKHSQEIAQFQAELAEARAQLQLLQKQLDEQLSKQPVGNQEMENLKWEVDQKEREIQSLKQQLDLTEQQGRKELEGLQQLLQNVKSELEMAQEDLSMTQKDKFMLQAKVSELKNNMKTLLQQNQQLKLDLRRGAAKTRKEPKGEASSSNPATPIKIPDCPVPASLLEELLRPPPAVSKEPLKNLNSCLQQLKQEMDSLQRQMEEHALTVHESLSSWTPLEPATASPVPPGGHAGPRGDPQRHSQSRASKEGPGE
MLDVLFTALGDIGNKPPSKNGAEIFLRILLAVDTEVVDRTIEHTSEVQTHNQLLKDTMRERCVNQLVDAWFFILRDLSTYSNCISLCLDTVGAYVTWIDITLIANNRFMSLILGYLTSSESMAVRESASECIKEISIKGMLPADKLALVEQLWAAVESSGVLSNLDNENEIDFVIKLSRLVAAMASTLIVAWNRLVKASPSDSGISALSSAILSKL
MIYLVVPFPVPSPSPPQHPNSFDRWCGAMEHGSYTDQSKSTFSLVDEDHTFANAVRFTLNQDPRVSFCGYSIPHPSDNRVNIRVQTTGDPSREVLKDACQDLMLMCQHVRSTFDKAVSDFKISKARKNNEDMDVE
MAGETEDEIPESGAVFTFGKSKFADNAPSKFWLKNDVPLRISCGDEHTALVTENGKLFMFGSNNWGQLGLGTKTTVNKPTCVKALKSERVKLTACGRTHTLVFTSRGNLYACGGNNEGQLGLGDCNDRTSFHLVEFFNKQGPIKMLAAGSNTSAALTQDGRLYMWGDNSEGQIGLGKESNALTPQEVSVGKRVFWVSCGYYHSAFVTVDGALYTFGEKDSGKLGLSTEKLANHKVPQQVTDIPDRVVQVACGGGHTVALTENEVYSFGLGQFGQLGHGTFIFESRLPRVVEHFRKGRVKHAACGENHTALITDNGLLYTFGDGRHGKLGLGEENFTNQFKPTLCPRFLDYHVHSVTCGGCHMLVLAKPRTERPDDLILEEDDVTEDYLEKSYTELLGDTHSQTTLNRSLSARVRRRERERSPDQFGQMFRTLPALSGNQSASLSVPSQIRPSSKQLGKIPHNSLKTPGIRAKSFDDRSSVEDSESVKDLGETTDLLNLTHIMKMDPSDNTLTLSPMEKKKVKVVKEHGKEKGKPRDEPTPYSKRAELLSRKALPTELLRSSSGSSVVGDSRGLGTPHKSPKRRGHDKENVLIALEGRKPGSKTGKGMDKSRAGSKSLKLKHTELMESSDKVKKQSTEKTQQNQEVEVQRSKGTSKPTQEGTGKAKAKDHQLEVKSQLQNVAGKEKGVKSKPIIIVEQHIDQDLTSKNSKEVLPKVQKVKGDTKIAETENKSFVPQSKKSGSEKDLKSSKTTKEISTTSHPTSGKDTSAKTKKSRAEQRQVEDKLKKTKMVPTVVSEAASVSESALESEENQMKDNPLTKVTSLLQGMGMGGSALLVGEAVASQLLSQSTPQEMPKPLSRQRTLSDVSSLSESYDVSGQEEAREAERTAVTINVKADPDTSDRDTERSRSESKTDAHSEMGTYNRKEEESDEEESEGSVNERDETEDVEESDGLGNRRDKSEEVEDSDSKTHDKVGENDDDSEGDEDDDTMIKDSSEEEESEEEKTVNDTVTKASSENEEREEEEKSNDSEVNDTMTKHSSEDEEKEKEEKSSDSSNASSEDEEEEEKNGDSAKASSEDEEEEEKSGSSVKASSEDEEEEEENGDSFKASSKEESGDSANASNVNSEEEEQKSKSEATDDLESEEEEDNEDNEEEKSETSASTEDESNDDEDKSETSQEEESGEESEGNSESRSERSEEDDEDEESEKEESEVESEAEEDETGENTSEEDDEEQESSSEDEEKSESEAEGEEEESEGDQEDESDEETSDKDEEEEESENEEEEEEESKVEEEEEESNEEEENEEEEAEEEEPGEDTEEAEDEEGEEEDTQEEEQENGDDEEEEEEEEEEKEKTKTKREKASSRLQKDAAKPKPSVKTHKPKAKQARAQSDQSDDESHESKQFWDDVLPQYLNLK
MEKFSQYRDKGTGVAPYLPHPRSKADGSLPSTIFVVLQAPLALVESVIKIPLLLALLALYAGIIQFITIEPVRKAYFSTLLFVSGFWFWNVSAEAVRRNKLTEAYPKPGEVVVSNYLSPIDAFVYSALFDPVFIVPHASSRVYQELGPFGVFFKALGIPEIVPPTHGESLSKIVFDATSKGRAVVVFAEGTTSNGRGLLPLLHIDFHQLSQNTKVIPAGLRLAPQYITTPLPVTLPMWVFRLLSNPTGWHVSLRFAEPCYAKDTNVNNTLVESICRVGRLKSIGPDLGVEGKRNFWKVYNKKKDV
MFNKTFGSPFGTGNGAFGATSTFGQTTGFGTTPATAFGSAGFGTNTSTGGLFGNTQTKPGGLFGSTTFNQPATSSSSSGFGFGASTGTTNSLFGSTNTGSGLFATQSNAFGQAKPTTFGNFGTSTSTGGLFGNTNTANPFGGTSASLFGASTFSAAPTGTTIKFNPPSGTDTMAKGGVTTNISTKHQCITAMKEYESKSLEELRLEDYQANRKGPQNPVGAPTGTGLFGTSAATSSASTGIFGSTAANNSFSFAGNKTTFGTAGTGAFGGNTGGLFGQPANQPAASLFNKPFGNATTTQSTGFSFGNTSTLGQPQTSTMGLFGANQPTQSGGLFGTTTNTNATGAFGAGTSLFGQPNPAPFGTGSTLFGNKPAGFGTTTTSAPAFGTTTGGLFGNKPTLTLGTNTNTSNFALNPGQTSLFGSNQPKLTGTLGTGAFGNAGFNSTSAGLGFGAPQAPVAALSDPGASAAHQMFLQQQYNALRYSPFPDSPLFRNPISDPKKKEELLKPTNPAAQKAVLTPTHYKLTPRPAARVRPKALQNSGAAKSQLFDALDDDEPVLSSGVFMPKKSIKKLDLKYLKNSSSLFGQENRDVDDMVPPTPEAPERSVENHHGDEENDEEAATTYPSPFSRPLPQSQEKKQVNHMDDTIVALNMRKSGRIGLEHSSEDASFNEDSFRETEILDASPHPAGIILTRDSYYTIPSMEELARSVDENGECIVNGFTIGREGFGSIYFEGIVNLTNLDLDSIVHIRRKEVIVYVDDQNKPPLGEGLNRPAQVTLDEVWPIDKTSRCMITSPERLSEMNYKSKLENASRKQGAQFVDYRPESGSWVFKVNHFSKYGLQDSDEEDDQLNSAEAKKLKTAPVPPQGKQPPLQQATLPGKVTPPPQSPAVDQLDRVMELDSDMADITQDQDLDSVAEEQDISEEQEPLSASSHIASSLGINPHALQVMKASLLLEEEDGEIMSRFSSFPSSMDPYPDVRSPRLFPSSHAKRPSSIGLLQSKFSAPSMSRLSETVQGSHSPKIHPAAPWSVPAPLAPSFMPGPAPDTHLRTVGTRRQQELVPLEKSVTHGRGTLMIDMGLFMGRSFRVGWGPNWTLVHNGDKLSERLNAEEDRDMDTIDYGFLPKPTSAKSLTESPFKVHVEKLSLEQKTKDLQSYLLPLEIELKNSTVDKSGPCPHFRPNPGVTAIHDYAGWVRNFSSEAAEVEAVVKQWGLTWTLCESLWGQLKELEASLDEPNEYVKNLERRKAFSHWLAQTAQERIEEEVSLYGPERHIEAVFSYLTGGRISDACRLAQKSGDHRLSLLLSQMVGSQEVRDLITLQLVDWNKLQVDHYIQEERLRVFCLLSGTPVWRSSDNRSINVCSQLDWKRTLGIHLWYMLPPTATVAQALHMYEQAFQEQEGGEPYACYPLPPYLEDCGFSFGDDPSAKFCSLQRDVCVHLLKLYSERQYDLCQLLDPSSATPDPLDYRLSWHMWMVLQALNYTHLSGHRQGMLHASYAAQLENVGLWEWAIFVLLHIQDPHVREAAVRELLNRHCVVHDSPESLAKENFLIQRLCLPAQWIHKAKAVRSRRDGDKHKEALYLLKSHQWNQCHKLVTRHLAADAVINENYRYLRGFLGELARPEHCKHIQDWETAGKVYLDYISVIEMLNQIRQDECSGGELEKLHTKVMSLCKWVELIQCYSAKGRLAQSEMAKRVANILRVVLSLQQPPESMSDSSSEPRVPLRLLAPHIGRLPMPEDYALEELRGLTQSYLRELICGS
MRIPAKKKKIRTQQKPLSTTSPSTCRLNPSSHLETSRLVVALAGGGAEEEEMGTGGGEGDKSAALPLEALLALGLDQRTAENALVNSKVTANLAAVIAEAGISGCDKSVGNLLYTVATKYPTNALVHRPVLIDYIVSTKIKNPAQLDAALSFLTNTGPDSLDTGKFEEACGVGVVVSIEEIKSTVNEVLKHNMEAILEQRYHINVGNLCGQVRKRHPWGDAKATKDEIDKKLAEILGPKTDADNVKPVKKKKEKPAKVEEKKAAVVTAALPSEEELNPYSIFPQPEENFKVHTEIFYSNGNIWRAHNTKEILEKHLKSTGGKVMTRFPPEPNGYLHIGHAKAMFIDFGLAKERNGHCYLRFDDTNPEAEKKEYIDHIQEIVHWMGWEPYKVTYTSDYFQALYEHAVELIRKGLAYVDHQTAEEIKEYREKKMNSPWRDRPIEESLKLFEDMRRGLIAEGAATLRMKQDMQNDNKNMSDLIAYRIKFTPHPHAGDKWCIYPSYDYAHCMVDSLENITHSLCTLEFDIRRPSYYWLLVALGLYQPYVWEYSRLNISNTVMSKRKLNRLVTEKWVDGWDDPRLLTLAGLRRRGVSSTAINSFIRGIGITRSDNSLIRVDRLEYHIREELNKTASRAMVVLNPLKVVITNLEDGKVIDLDGKMWPDAPADDASSYYKVPFSKIVYIEKTDFRLKDSKDYYGLAPGKSALLRYAFPIKCTEVVYGDNPDEIIEIRAEYDPSKTTKPKGVLHWVAQPAPGVEPLKVEVRLFEKLFLSENPAELEDWLGDLNPNSKDVIKGAYAVPSLATAVLGDKFQFERLGYFAVDTDSTPESIVFNRTVTLRDSYGKAGPK
FFWFQSCDLWSLGVIIYVMLCGYPPFYSKHHSRTIPKDMRRKIMTGSFEFPEEEWSQISEMAKDVVRKLLKVKPEERLTIEGVLDHPWLNSTEALDNVLPSAQLMMDKAVVAGIQQAHAEQLANMRIQDLKVSLKPLHSVNNPILRKRKLLGTKPKDSVYIHDHENGAEDSNVALEKLRDVIAQCILPQAGKGENEDEKLNEVMQEAWKYNRECKLLRDTLQSFSWNGRGFTDKVDRLKLAEIVKQVIEEQTTSHESQ
MSGYKRMRRQHQKQLIALENKLKAEMDEHRLKLQKEVETHANNSSIELEKLAKKQVAVMEKEAKTAAADEKKFQQQILAQQKKDLATFLESQKKQYKLCKEKIKEEMNEDHSTPKKEKQERISKHKENLQHTQAEEEAHLLSQQRLYYDKNCRFFKRKTMIKRHELEQQNIREELNKKRTQKEMEHAMLIRHDESTRELEYRQLHTLQKLRMDLIRLQHQTELENQLEYNKRRERELHRKHFMELRQQPKNLKAMEMQIKKQFQDTCKVQTKQYKALKNHQLEVTPKSEHKTILKSLKDEQTRKLAILAEQYEQSINEMMASQALRLDEAQEAECQALRLQLQQEMELLNAYQSKIKMQTEAQHERELQKLEQRVSLRRAHLEQKIEEELAALQKERSERIKFLLERQEREIETFDMESLRMGFGNLVTLDYPKEDYR
MIDVPIYGRIATLELFRPHNETQDFLFIATERYKFCVLQWDGEKSELLTRAMGDVSDRIGRPTDNGQIGIIDPDCRLIGLHLYDGLFKVIPFDNKGQLKEAFNIRLEELQVLDIKFLYGCVKPTIVVLYQDNKDARHVKTYEVALKDKDFVEGPWSQNNLDNGAGLLIPVPAPLGGVIIIGEETIVYCNANSTFRAIPIKQLVKLNLQADPNGSYVEVLERYVNLGPIVDFCVVDLDRQGQGQVVTCSGAFKDGSLRVVRNGIGINEQASVELQGIKGLWSLKSSFNDPYDMYLVVSFISETRFLAMNMEDELEETEIEGFDAQTQTLFCQNAINDLLIQVPFLITASFIFVAFLVTANSVRLVSCTSRELVDQWNAPEGFSVNVASANASQVLLATGGGHLVYLEIKDSKLVEVKHIQLEHEISCVDLNPIGENPQYSSLAAVGMWTDISVRILSLPDLELIRKENLGGEIVPRSVLLCTLEGVSYLLCALGDGHLFSFLLNASTGELTDRKKVSLGTQPISLRTFSSKGTTHVFASSDRPTVIYSSNKKLLYSNVNLKEVNHMCPFNTAAIPDSLAIAKEGELSIGTIDDIQKLHIRTIPLNEQARRICHQEQSRTLAFCSFKHNQTSIEESETHFVRLLDHQTFEFLSIYQLDQYEHGCSIISCSFSDDNNVYYCVGTAYVLPEENEPSKGRILVFAVEDGRLQLIVEKETKGAVYSLNAFNGKLLAAINQKIQLYKWMLREDGSHELQSECGHHGHILALYTQTRGDFIVVGDLMKSISLLVYKHEESAIEELARDYNANWMSAVEMLDDEIYIGAENNYNIFTVRKNSDAATDEERGRLEVVGEYHLGEFVNRLRHGSLVMRLPDSEMGQIPTVIFGTINGVIGIIASLPHEQYVFLEKLQSTLVKFIKGVGNLSHEQWRSFHNDKKTSEARNFLDGDLIESFLDLSRNKMEEVAKVSLFLLFLNVVPSLRDKAQVEQLLRYIVEEVPEDSEKKRSFKFPFIACEIFTCEIDIILRTLVEDEELMDLLFSFVRPGHPHSTLLAGYFSKEHPDIVVHLVDLIGTTSIMEVLIRLIGADETIYSNYADTLQWLENTDVLEMIVDKFSSSKSAYISYTILTKQDSPEVHANAAEILSAVTRCAPPALAAKICSPSFVGRLFRHALQESRPKSVLVHSLSVCISLLDPKRLASASYQAFRSNLSHGTLVTASPETVDGMLESLGDLLKLLDISSAENVLPTTYGCLQPPLGKHRLKIVEFISVLLTIGSETAEQELINQSAVKRSIDLFFQYPYNNFLHHHVESIIISCLEVNRSQLIDHALNECNLVGKILAAERSFSLSTESNTPTLLSEGKVPPKIGNIGHITRIANKLIQLGNSNSIIQSHLQENSEWVEWQTTALVKRNEVENVYHWACGRPTSLHDRGRDSDDDDFRDRDYDVAALANNLSQAFRYGMYSNDDIEEAQVIERDDEDVYFDDESAEVVISSLRLGDDQDSSSLFTNSNWFTFDGDRGINDRLAASVPSSSPNSEETSLNTEETDEVQIGEDTSIEPQLESVSLENGPVEEAGDLADVSKQTDSNTEDEKLLCTEEEDLSKEAEESERHVDVRDGQVDIQAEDAAEGSCGDMGTGIAVDEPVSPSSEPNNASAGASPDTGDIHTAGSTGSNDSGAELHAKEDSQDGQKTDEPTTTE
QMEPKQTVRYASFGVARIPHQDPSWFSIVEQAVKDSCPKRIWTAVPRDMGVPLVAIIVELCSLLSGLVPSKWIVWMGADCDQEPYSRAERAGSQPAMSVHFEERSGVVPCRTPWGSWYQTMEEVFVEVNVPPGTAARDIKCNLESRHIELSVKGQQLIKGKLFGTTVSDEGTWTLEDKKLVRIILMKTNREAGNCWLSLLEGEYCADPWVQDQMQRKLTLERFQRENPGFDFSGAEISGNFAGGGPDFSNLQK
MCDFPASISRTRRLSRQRHVSLAGTRDRVPDTNRGSPNPVRERRRGQGERSGARSHTGTLAHGHARTRARSLPSSLAQHPRRPLTDAGCDTNTRVSPHGPAPPPPPPRTHARTRALARAVARAVTRTPTHSLCHTRRPLSPPHTVTLTLSLTLTLSLSVTLTHALTLTDRAAEAKARALAPGGCGGGARAPLPRRPRARARARRGWAGPRSGGGSACHSHAGGARRGGRRAAAPPARAVPPAAPRARDRPWGRAAPAEGGGDGEQRESVPAAAMQQVLDNLTDLPTSTGAEEIDLIFLKGIMENPIVRSLAKAHERLEDSKLEAVSDNNLELVNEILEDISPLVNKDENVAELVGILKEPHFQSLLEAHDIVASKCYDSPPSSPEVNNSSVNNQVVPVDAIRILGIHKRAGEPLGVTFRVENNDLVIARILHGGMIDRQGLLHVGDIIKEVNGHEVGNNPKELQELLKNISGSVTLKILPSYRDTVIPQQVFVKCHFDYNPYNDNLIPCKEAGLKFSKGEILQIVNREDPNWWQASHVKEGGSAGLIPSQFLEEKRKAFVRRDWDNSGPFCGTISSKKKKKMMYLTTRNAEFDRHEIQIYEEVAKMPPFQRKTLVLIGAQGVGRRSLKNRFIVLNPTRFGTTVPFTSRKPRDDEKDGQAYRFVSRAEMETDIKAGRYLEHGEYEGNLYGTKIDSILEVVQTGRTCILDVNPQALKILRTSEFMPYVVFIAAPELETLRAMHKAVVDAGITTKLLTDTDLKKTVDESARIQRAYNHYFDLTIVNDNLDKAFEKLQTAIERLRLEPQWVPISWVY
MYRVLLSGAAGSGKGTIARMLVREFEPLGFNYFAAGDFIRDHIARGTEFGVRAQSFLNKGEHVPDSILNGAILAEMLKAGPRVVLDGYPRNMSQLKMVEEQAPLNLIVELKVPRKVLIDRLSKQLVHPASGRAYNLEVNPPKEEGKDDITGEPLFKRSTDQLEVARRRLEVYDKTENKVLDYYKKQNKCITMSGESSKAVFESVAEVMRRDLLTTTPRTAYA
MLAFVTLTIAATTSSQHCYVGMNRKSTLFSHNNRRLKRECRSCNLGLEMTGSASSSVDQVPDMSKRMFLNYVLLGGASLPILTMLGSYAYFFYPPSRGGSGAGTIARDVLGREIKKKEFLETRKPGTHELAQGPKGDPHYLIVDEEGQLVSYGLNAVCTHLGCVVPWNAGQSKFICPCHGSQYDRSGKVVRGPAPLSLALAHVDEDGDGNIVFKDWKETDFRTNSDPWWK
MGSVDRVDDLTFKVNFSGDGAAKLRERVKDKLKEFMGDYTDDTLVEYVIVLLRNGRRKDEARNELNVFLGDDSDSFVSWLWDHLASNLDLYVPSQEPHGEEAAKTRCILGNQLAGADAQLDSDSERGKSTKLARNRHNREWKGLVQDASEPPPLRSSEVENIRFEEKTRRKVSRGRSSSPRPSQKKRSRIDERQPIKREEVSQMTIDAPRRLLQFAVRDAVGTSRSPISAKESSFKRLRSVVSTSSGDSSLPDRPRRIRSVARVPNLMTTMLRAVAEAAEDVAKVKTAGSVFDRLGPGMDVLKTHDRHAAYRESLAEDEEYGDLKQPLENIQSAYLQRNEYAGQHVGNMTALESQTMLALDSLSDNEAYDDVNVAGHRVMDVSQTGTSSGNKGDNSLVVQYSVARHDELMQRTRNKDHNQSTAAANTSRKIVNSSVNVNTWKPPHYQEPREVSEFGGQSSLQEIEAVASKSNLRLMKENGNPVTVGNGNVKSAGDIQEMPQKTVQSFSVPYAAARPLEDADSRTIFVSNVHFAATKDSLSRHFNKFGEVLKVVIVTDAATGQPKGSAYVEFMRKEAADNALSLDGTSFMSRILKTRSNGDAVLDQKCVVISCLVSGSVSIVLVKIHLLEFLKPWIVRLEVVVKRSSAHQEAAPVMTWPRIARGSPFAAARFARAPFPRGIPGAYRPRLPFKPGARSLQWKRDAQATPADAAASFTGNSVFSPTARSLTYVRTEPKSEGNSSSS
MAVAKCFRCMLRISTDVLAKHSTQRNLLPGKAIISKPIFFKQIHSSSRQNGLEEFFDDPKHFGLRELKSGSSWSVDLLRRKSTEDLHKLWFVLLKERNMLQTLELHCKTEDEPIPGPDRLEKVAESMSNLRDVLDEREEARNMLLVGAPDATPGG
MKKPCPVQIVLAHEDDHNFELDEEALEQILLQEHIRDLNIVVVSVAGAFRKGKSFLLDFMLRYMYNKNSSSWIGGNNEPLTGFTWRGGCERETTGIQVWNDVFVIDRPDGTKVAVLLMDTQGAFDSQSTIKDCATVFALSTMTSSVQVYNLSQNIQEDDLQHLQLFTEYGRLAMEEIYQKPFQTLMFLIRDWSYPYEHSYGLEGGKQFLEKRLQVKQNQHEELQNVRKHIHNCFSNLGCFLLPHPGLKVATNPSFDGRLTDIDEDFKKELRNLVPLLLAPENLVEKEISGSKVTCRDLVEYFKAYIKIYQGEELPHPKSMLQATAEANNLAAVAGARDSYSKNMEQVCGGDKPYIAPSDLEKKHLDFKEVAVKQFCAVKKMGGDEFCRRYQDQLEAEIEETYANFVKHNDGKNIFYAARTPATLFAVMFAMYIISGLTGFIGLNSIAVLCNLIMGLALISLCTWAYVKYSGEFREIGTMIDQIAETLWEQRSPRKVFSKLFEVIRRRMIHRALSSAQRQRLSSNNNKKKN
MGVKLEVRGFEDAEVTSKSQLIGLIVRLVFTGAAGYFLYKYVDKVLGILDPTKKQKKASEEKAQALLKLLGKHNITDLNLTEYELNIASQLIIPKDIPVSWNQIGGLDYIVEQIKETVILPFHKRDIFRQCKLFLPPKGILLYGPPGCGKTMIAKATAREAGCAFINIEVQQLTDKWYGESQKLAAAVFSLAHKLQPAIIFIDEIDAFLQMRSDRDHEVTAMMKATFMSLWDGLASDNESQVMVMGATNRPQQIDQAILRRMPIKLNVPMPLWHSFEAATTTV
MHQTVEKREKEATADEPDELDNFDPYLFIKHLPDLSEVVAPCRPMLLPKQTRRCPPVTLVLDLDETLVHSTLEHCADADFSFPVYFNYQEHTVYVRRRPHLQVFLEKVAQLFEIIIFTASQSVYAEQLLNILDPKRKLIRHRIFRDSCVYVDGNYLKDLSILGRDLSKVAIVDNSPQAFGFQVDNGIPIESWFDDRSDCALLMLLPFLETLATVDDVRPVIAKKFNLRKKIAAATEPACLAERMFDHPCTEVC
MQLPNQWLWDMVDEFVYQFQSFCQYRAKLKNKTEDELQQLKQFDKAWNVYGVLNYLQALVEKSMIAQILEREKEGLESFTATDGYDYQGGSNVLKVLGYYSMIGLLRIHCLLGDYHTGLKCLAPINLNQQGVYTIVIGSHISTIYHYGFANLMMRRYVDATKEFNKILLYIIKYKQYHQKSPQYDQILKKNEQMYALLAICLSLCPQNKLIDENVSTQLKEKYNDKMTKMQRFDDEAYAAYDELFSYACPKFITPSPPVLDQPLTNYNQDAYRLQLKLFLYEVKQQQLLSGIRSYLKLYSAITITKLAQYMEMDEATLRSILMTYKHKMHAVDSNGKIVSSADFDFYINEDVIHVVESKSTKRHGDYFLRQILKFEETIAELDKLTVALHSCHMSLWAQCIAPSDLDPSPLPNNVAPEAGEKKGGTFLVALRPNIVHVVIGEHNITRVAMSDRNIVHVVMVAFADDYVGTDPTVHNDANVCQRSVG
MALPIKFHEHLQLPNAGIRVPNITFSNVTMESDKNIVVREMIGDQQQVVIIDLADTANPTRRPISADSVIMHPTAKILALKSGKTLQIFNIELKAKVKAHQNVEDVVYWKWISEKTIALVSDTAVYHWSIEGDAAPVKMFDRHQSLAGTQIINYRADAENKWLVLIGISAKDSRVVGSMQLYSTERKVSQPIEGHAACFVRFKVDGNQNPSNLFCFSVKTDNGGKLHVIEVGTPAAGNTPFQKKNVDVPYTADTAGDFPVSMQVSAKQGIIYLVTKQGYVHLYDVESGTRIYSNRISTDTVFVTCEYTATGGIMGINRKGQVLSVSIDEANLVPFVTNQLQNPDLALKLAVRCDLPGAEELFVRKFNLLFSNGQFGESAKVAASAPQGILRTPATIQKFQQCPSTGPGPSPLLQYFGILLDQGKLNKYETLELCRPVLAQGRKELITKWLNDQKLECCEELGDLIKPHDVNTALSVYLRGNVPHKVVQSFAETGQFDKIVMYAKRVGFQPDYLFQLRQILRNSNPDHGAKFAQLLVSESENGEPLADLSQIIDCFMEVQAVQPCTSFLLEVLKGDKPEEGHLQTRLLEMNLLAAPAVADAILANKMFSHYDRAAIGQLCEKAGLLQRALEHFTDLYDIKRTVVHTHLLKPDWLVGYFGSLSVEDSVECLKAMLTQNIRQNLQVVVQIASKYHEQLGADKLIEMFENHKSYEGLFYFLGSIVNFSQDPEVHFKYIQAATRTGQIKEVERICRESQCYDAERVKNFLKEAKLNDQLPLIIVCDRHNMVHDLVLYLYRNQLQKYIEVFVQKVNAARLPIVVGALLDVDCSEDAIKQLIINTRGKFDIDELVEEVEKRNRLKLLNHWLESKIQEGATDAATHNAMAKIYIDSNNNPERFLKENPYYDSKVVGKYCEKRDPHYAFLSYERGQCDAELINVCNENSLFKNLARYLVKRRDFTLWEQVLNEENVHRRQLIDQVVQTALSETQDPEDISVTVKAFMAADLPNELIELLEKIVLDNSAFSEHRNLQNLLILTAMRADRTRVMEYIQKLDNYDAPDIANIAITSELYEEAFAIFKKFDVNSSAINVLIENVNNLDRAYEFAEKCNQSDVWASLAKAQLQQNLVKEAVDSFIKADDPGAYMEVVNKCSQTEHWEDLVRYLQMARKKSRESYIETELVFALAKTGRLTELEEFIAGPNHAQIGQIGDRCFDNGMFDSAKILFNNVSNFAKLSVTLVRLGEYQGAVDAARKANSTKTWKQVCFSCVENGEFRLAQMCGLHIVVHADELEELINFYQDRGHFEELIALLEAALGLERAHMGMFTELAILYSKYKPEKMREHLELFWSRVNIPKVLRAAEQAHLWSELVFLYDKYEEYDNAALTMMQHPTESWREQHFKEVIAKVANVELYYKAMQFYLDYKPLLLNDLLTVLSPRLDHSRTVLFFNKLKQIPLVKPYLRQVQNLNNKAINEALNQLLIDEEDHAGLRSSIEAQDNFDNITLAQQLEKHPLVEFRRISAYLFKGNNRWKQSIELCKKDKLYKDAMEYAAESRNGELAEELLSFFLDEKLYDCFAASLYHCYDLLHPDVIMELAWKHKIMDYAMPYMIQVMRDYQTRLEKLERSEHERKEEKAEQQQNNGMTMEPQLMLTYGAPAPQMTYPGTTGGYGGQPAYGQPGQPGYNAPGFM
MAAAPPLPTTRLRQICTTACDAAVSTASVYEHAQTATWNQTIINNILQSLMSESAVGDEPPAYKFIVSATIIQHLSDPRAGAAETVAVEGDKKVGRRGMHSASGAFWNNEKDGMWSYKYGGGEGKGMDIVVSVMWVAV
MSAKERPKGKVIKDSVTLLPCFYFVEIMLGEGILYCCLSKRRNGVGLEPNINAGGCNFNSFLRRAVRFVGVHIFGLCSTALITDIIQLSTGYQAPYFLTVCKPNYTSLNVSCKENSYIVEDICSGSDLTVINSGRKSFPSQHATLAAFAAVYVSGLYAVGNFLPSDESMFHHREALRSLTDLNQDPNRVLSAKNGSSSDGIAHTEGILNRNHRDASSLTNLKRANADVEIITPRSPMGKENMVTFSNTLPRANTPSVEDPVRRNASIHASMDSARSKQLLTQWKNKNESRKLSLQVIEPEPGQSPPRSIEMRSSSEPSRVGVNGDHHGPGNQYLKVQPGAVPGCNNSMPGGPRVSIQSRPGSSQLVHIPEETQENISTSPKSSSARAKWLKAAEKTVACNRSNSQPRIMQVIAMSKQQGVLQSSPKNTEGSTVSCTGSIRYKTLTDHEPSGIVRVEAHPENNRPIIQIPSTEGEGSGSWKWKAPEKGSLRQTYELNDLNRDSESCESLKDSFGSGDRKRSNIDSNEHHHHGITTIRVTPVEGSEIGSETLSISSSRDSTLRRKGNIILIPERSNSPENTRNIFYKGTSPTRAYKD
MGSSAALQLEYRRCVEGDFRRGRAGVCADPALRASLRQRPRGELRIQGALRQPWAWVTHCVSDCVAEPRELRSPGESGWGPAPGSAHHTALVLQMFSGVYVHSLQAALADTDIARSFRRMGYVRRDDQHLVVSCPPPAAELVQAACGFFAARVECEILGEILRKLGPCRVSAEDLLQVRRGTRVLDDCVEKLQGVAGWPTGRGPGAQGCDESVDLYRDELENPEDLVDPMEARLHSSHWGLSSWEQPRPPIREQSPPLWSKPVGGRYPEDLRGNKGRFWDKWGATESGWEQPYRNGPDPEAASFSFMSWRKELSRGSDSVSPERAGRTSPFDTPGAAGLEGSSGEVPEPPCYQLHSCLSRGALPSYCCATCYLLHARGCEAVQACRGSHHMQELQSETQKRMWLQRTEVDMLLNKGSGARP
MVVVVGNPANTNCLTASKMAPSIPKENFSCLTRLDHNRAKSQIAIRLGLTSNDVKNVIIWGNHSSTQYPDVNHAKVNMQGKEVGVYEAVKDDSWLKGDFISTVQQRGAAVIKARKLSSAMSAAKAICDHVRDIWFGTPEGEFVSMGVISDGNSYGIPDDLLYSFPVVIKNKSWKFVEGLPINDFSREKMDLTAKELSEEKETAFEFLTIA
MSQNTPPPPSLGLSPQGAPQGVPPQGVPPPQGMSPQGMPPRPYGMPPPPGFMRPPPPGGFPPGVPPGAPLPPGGPLPPGGPPPPGGFMGRPPFPGAVPGVGIRGVPAGLPVSKQVLNTVPSRTVYVSNLNEKVKLNVLKSTLRNLFQQFGEVLDIVLHQNIRMRGQAFIAYPKEENAETAIKELQHFALYGKPMVVQFARNKSDVHAKEDGDYDDHYQKRLQKKEQVRLLPLPGSHKPTFKAPGSRTKGSRVAAPQRNAIPDDYLPPNNILFLQNLTETTTQDYLIKLFETYPGFKEVRMIPTKKTIAFVEYETDYQATLAKMELANHSIDDDHVMKVTFARK
MAAEEVQELQRNNELEDMEMVEEDGGEGFMITEQLDEETQNLAAGLASRQSDELMHALHEFLKVLAVPKRGGKVLRQYVLASPKCVELLSAWELGSGAPTAVPLMLLLSEIFRHPQGKGRTNRVDDRKVRGNSVEALQKAKALAVVQSRLDKLARTFGRSKIKDMYSHLSSKQRSRQKAVLRLLSSIVLRGKLLAVDVATNFDFTLEALKKLAQHPFKASANTKTQGLLHQSTRYYFIEFALSFLVVGDPGLLRWILQKRPLYAGLLHGLAKDEEATIIQVLHVFQEKVMAPASLVPAGLQSVLFGDVALEQLARIAGDELFRESADVAYETLMALCTDPSHGLCPEYASPWESVNFKSGAHGGNQGRLLRLLLRLRVTEAFRHRELLLTTARLRPRLAAAYLDAVPYSLEPRPSPTWFTIMSLVADLVHISSTPPPLSSMALRGLPVPAPDGPLVRNNLRHLLPRALPKVALNRGLQHANVLVKHASLRLLLEALLSLELLVDGAFAAAENTCSQLKDRFSGNFSVLETKTRSIKRGDSLRDSEQEFQRRQWLELVESIQDTMRATLPDPNILLIINSTINRRKNSLDEPDGNHKRTQPVKEVSAGKRRKKDEGYVIDEPDRTQLSHSDSSVESEGDEEEEDSSALEILAQIWGSEAIVSANGSIQSLLHAKLLEVLAAYQRVLPVAFADKGFDPFKLLSSDLMQLSLAQQKAFLSLLLATTAASQRNSATNSIVEAGGFGSVYKHSKPLLKMMIGCRVDHIRDNAHLLASRLMVSTGAFESNTWETTLWLGHLSRLIGEPVNTICKLDDSEEDHPNQHILGSIGECVVGFLAEAVSSVGRTLYKYFDELFSLLSAHSLGEGSTEQSKGLSGSMVPEFGPFVVCALEHTLRVVRSDSKSMSLPQRSAIALYVAGVLSDLLRIQTDARALGIVITSILSPEFNPTTRNTDKNLSTLGSEWNPLQVVYLQARSFLDGEVNWATPAMQAPGLKISEPSGHLCDVITTCKESTKDDVVMLKENLVSALVCAPLHNVSNSFFKLVEIIPKTCGQRIPILMTLCGLHCSLLTEADLEFENTEKDRTIKRQLLVTELLSIFSSSSFKMGGLALSDSSSSIGELANHIFYFLKSLPFSVLFSALLYRVNGKLLNFEVLSTTLDSSYSSILAHDQLIIMKTLLSSIHQLSFASLESLDKKQRLDICFTYLKRLVTIPKTSNHGEESNTISEEILLCKDMIIMSLTHPAIAGFCQCSTETEVSSMKHQKSSRLLDACIMDYLKFLLESCSAIELRGKSESLAEMLDSLQGATIQACKPFVQKTMKLFSLKLIGRVSDEDETTFSKDYYLTQSFVLQLAGYADSQYFLSFLSDLVSCKTVRTPSGVSSSSVFLELARAFYEKRLQNGLNNKFKSEHCGAVLQESLDVFRFVGTEVLKDVAEDADRCLLSALQSFSPDAEGGCSSSSSHLSLLVSTAPIEVINCCIQRPTILRGNIVKILVQTSTVHRNEFGRLLCQGTGEDEIENDEASKFASKFLTEKKFQTEKTSFRLSDNDLFLLLPAAKVFLCKCQSSLMTRLVVHVASTYLRLLTTHIKRWDEFVLKLLSFTELGSSVSKLVNKDHSVEELAGSYFKDIVTLMRRCLAICPLSSKKRVYLLRKLLPKAGLPLADLQIDSLIGSEIDLSTVFFQVYGKAAAARHILSDIEAHLPEAYTASSVPKQQKLRSLMADSVMRFATGLASTLTVIFKVAAQMKNQSTSSYTPRTPKVIKALEEFLQLQLVGVVKSIDTTGFEADIMSLFESYAKTCLRYKFGNVEGMKVLQALAGCLLNLPDDYTAKRREIVSSVLELVLSHSQFVLYIVSCSTASRPLPKNLGRQAGKGTALSSLPSILSLIGSPMVVSGKQTLGVASDMQVSSMSEAEGADIDVGIDAPAEVPEECQLALLQLVRSLFQVKMHPGDEILSSEDRATVEELLSLLLAAYGATTGRLDTEIYALMKQLESYGGPGFSGLASMDYLWGEAALQRRKAKVEEKSQLMDEGLEIDENVLESRKRTYKEDLTLDPRRCGLSVLCFPTLAHHSITLGNREVGAKSKKVFLSDTYDADLELQLKGTAYDPRYILQFGLHGIAVKCIDAEEFVCLGLLAVAIASLSSSDEDMRRLGYKLLAKYMSILEEGSTFKGQPQIRMLLNYVKNAVTEEWQQLPFVLMLFAAECSCILMHPENPHFMVITRYLLKGPALDLEYVPLFHSMFGSGSPRHRSERLWMLRLLACGLSTSRDARVFRRQFVLEILMSFYNSPLADSFARKWVLQVLLKSTRVRGCVQALVERSGFLPWLASAVVNYRDISISEQDGKEADDLPIMILEIMERLLRWKFFEQRCLGEGMAELTTAALTLRYFLTHGTRTPKQRAIFRRPAIRIMTYALRSSQRRKKHETHFNLSLRDILEAIRWVESEGPDSGYGIETTAETRALVLHMLLQSSPPAVSTPEDKELLCEVSSWAVPVASRTLVNAAYKQSTGSGHADFKKLPEGLPEKLARWVTASLVIGKLALVRSQQGSATGLADACSSCLNVLSGRQSLQSMDFHPTNRMLAVQLLELQTCFSGEVDDLLVPALASLWPVYNPEEILPGDESVKIATLLIERILSNIAVPQEAYPLWRWSFNNSWRSKETAAGGNMPTGISSFEAELCQIALVVFQQLVMAQANSGLAQLVSQWVKGLDISEHDFTCSKKACSKFVEKLDQSIEKLRRTHNQLVTTS
MAVETMTHDWEFDRFDDGSQKIHTEVQLKNYSKFLEEYTSQLRGIEEALDDTIGDVWDFTLDPIALKLLPYEQSSILELIKTDNKVLNKVITVYAALCSEVKKLKYEAETKFYSGLLYYGEGGKPFLHEFILDFNTLLINKLIQRCKCTFVSQCLTPVLLKESCRFKWADSSHSFRSYHVLYQDVMKWWSTLFTSWLPSTITRVHQRLLSHLVSIFRSYTNTLGSCWLCFLHWMKLWKIMPH
MESIMKVAMDKAAEQLIQQFGFDYLQQQLQLQHQNQHNSSPQQPQHQQLEPENEHLTYQYQQSKPTHMQQLACNYQPRHSTTTSSPSSTHSLASGGGSSSNSSNSSSSDSSSINISHISNISNISNIGNISNSNHSNAAYSLAVHSYQKQIESPANPSHVPHHQMDLSPLSENGSPNGTPGAQTPTATASGNTAAALASAAAAAAAATSGGNGSSITNCNSNNSSSSSNAQQQLQLGNYKTNSCWCYGESVCSGIEVEIENNNNNHIHHGETTYHMKILVPAVASGAIIGKGGETIASLQKDTGARVKMSKSHDFYPGTTERVCLITGSTEAIMVVMEFIMDKIREKPDLTNKIVDTDSKQTQERDKQVKILVPNSTAGMIIGKGGAFIKQIKEESGSYVQISQKPTDVSLQERCITIIGDKENNKNACKMILSKIVEDPQSGTCLNVSYADVSGPVANFNPTGSPYATNQNAINSSTASLNSTLGTTIGGANSAASLLVNGTGINLSINLGSPNPAPNLAVATQLLEHIKVAMRGSGYSETVTNEVVAALSVLAKYGVLGMGVGVSHTNGAHSTLGNFLGVTTLDQQTAAAASAATASNVFGAVGQVNLEQYAAAVASAAAASRPTQSQLDAAAVQFDPFRHLGSATAPAATPVSLNNNSFGLTATTGTATTAQLGGLSKSPTPGDLSSKDSKNVEVPEVIIGAILGPSGRSLVEIQHVSGANVQISKKGIFAPGTRNRIVTITGQPSAIAKAQYLIEQKINEEETKRARQIPLTTVVN
MPLDTSTYSLALLRLDGRRWNELRRIHAQISTQAAADGSSYLEQGNTKILVSVTGPHEGRQSGQRGGADKQAKVEVEINFAGFSGVERRKRKSDKRTSEMEHCIRSAFEGVLLLHLYPHSTITLNIHIVSQDGSLLAACINASTLALIDAGIPMTDYLVACTAASSASASAADNASADDPLLDLNNQEELELPFLTVGTLGESDKVAVCLMESRVRMERLESMLAVGIEGCKRMRNILDGVVKGYGKRFG
MSRFSSKSTRVRGYILQHTPHTNRVQTSPLQRVQTTHTNRVQTSPLLRFRPPAALPPAAPPPAIKAAAAPPPAAPPPAIKSNQFSETMEIRNLDVNSTQLRLDSFNRLPNPSIFSSTRKQKFVAAPSQASRSQSLSIRCGVKFRPCIDIHKGKVKQIVGSTLSDTKGNDSTLVTNFESDKSAAEYATLYKEDGLKGGHVIMLGADPLSNEAAIGALHAYPGGLQVGGGINSQNALSYIEEGASHVIVTSYVFNNGQMDHERLKELVHLVGKQRLVLDLSCRKKDGKYAIVTNRWQTFSDVYLDEKIITFLSEYCDEFLVHGVDVEGKKLGIDEELVELLGKLSPIPVTYAGGVTVIDDMERIKVAGTGRVDVTVGSALDIFGGKLAYKDVVDWHFQQQALPV
MKQAGTRRTATVQGGLSSSHMLGPGSPHSGPRTPSPSPASGRPREKGHRSLRQDLSEDSDGGGSADLHTDEQRSPGIRYITEGLLKTLSKQDNLALVQSLNLSLAKSGGKKFKFIENLEKCERLQVLNLSHNLIEKIEKLEKLHRLRELNLSHNRISKIEGLEHMVSLHHLNLSSNAIEHVPAWVGKKLRSLQTLHLKQNSISSLHEITKLKLLKNLTALTVAENPIANLPHCRLFVIFHLRALEQLDGRPVTEQERQQAHQRFHLEELERLEQELEGRQQEVTELREAQAAAREQLGQQELLSRGLQLQSREQKQSQAELERELHTKDELLLSWLLVTLYPLLQLKQKTVELTRACQKQYELEQELAFYKIDAKFEPLAYYPEEDLDVDSSPGESPYIGKARFKRNAFATETFIADRRQQARAGQVELDSGRGERPSLQDTLILQEHEERLGHLQKEIENAEHQILRATEELKQLEEAVSQKRISEAEKEQLRLQLRRQIQLLGQLRQEAQLIEEQLERRRGEMSERWGELDQLQTLLDTLDPGDPHHAHVQAQMVSKGQQLDMMSRQYRELENRLDEMLTRIAKETEEIKDLEQQLTDGQIAANEALKRDLEGIIAGLQGYLDGVRGQAGLAQEQCRELERERDALRRRLGDTEEQRRQLEIVAMDAENAREELAELRRTLEEVQAENASLREAQGHLSAYEGELEAQLRDRDTEARQLEEELGRVRHLSQMEKSALQAELEKERQARENALAQAQLAAEREQENLELLHQLNELQEEKGSLTEKLQGLQGELDQARQTLLHPDAVLRRVAELQRKIATGLGEIRAHAEGDVVGGSLAQLQQELARVLARAEEGREEAVRRQGRLTQEMGALRERLRRAQEEYKAACDRAAEARVRQRSAGAI
PPALQRTLRIYVFNTFANQAPRTIPPPKNAEPPTWSLKIIGRVLEDGAELDPASVVPKHNPVYPKFSSFFKRVTIALDPSLYPENPLIIWENARSAAPQEGFEVKRKGDKEFSANIRLEMNYNPEKFKLSQPLMEVLGVEVDTRSRVIAALWQYIKAKKLQNPTDPSFFMCDPQLKKVFGEDKLRFAMLSQKISQHLSPPPPINLEHKIKLSGNGAHASACYDVIVDVPFPLQKEMSAFLANTEKHKDIEACDEVISASIKKIHEHRRRRAFFLGFSQSPVEFINALIASQSKDLKLIAGEANRNIERERRADFYNQPWVEDAVIRYLNRKPASGNEGPGGGAGGS
VSREGAAGLYAGIQAPLPFVAVFNATLFAANSTMRKVVGKGRPDDDLSIAQIGLAGAGAGAAVSFVACPTELVKCRLQAQPGAFNGAIDCTRQVVANRGMGGLFTGMGATMVREMPGNALMFMTYNATMRALCSPGQATKDLSASQLMFAGGMAGLAFWMPCYPIDFAKTLIQTDSETNPRYRGLLDCMRKTVKAEGVGGLYKGIGPCLARAVPANAVTFLIYQWTLQLLGHS
MERLRCESGALSDVSEFAASEEVALMHALSESVEEFSVSGETSRVSSPMDGLIVELYRSTLERCSVLLRQKLGKTAMRLGEVPRLMAQLCLEALNTNTEIRVTDRIVLECERACTLLGPHLTDNEYKFIAGVVAVFVNSSDWTELSGETSCALASALYTVAVSSTENARKIDSSFALFPRKAVAKSVLIRLCGSDLDVRDSVVKFLEAMMSNDDVNDESHGCVTGLLATVLGEFPDSFLLDERFTVAKANKLILDSAPLTLIRLGLGCQRDGPTSIAECLLATLERAKLFAGEDAKILRFIPAIRMVSFVLRERKNANHELVSMPLVEQLAAAHITPTETNDAQLALRDQAEDDLEAASENARTVALNLQDELGNLFAMPENLLDDNPSDELLESRLARLDAVLDAAVATLAVDRPSGEESARNTLPQLWGRLVAQDEGNRDRLRDRILLPHDDTNDGAEPNDMTDVSSGLCTFVTSGESFQEQHWYFCYDCNLVASRGCCSNCAKTCHSGHRVAYSRKSRFFCDCGADGATPAPQHRCYCLNGRDLEDVNARRTTSEKAADRFEIDPGSDSEGEESMEESYEPNLARRLCSVSALEALKMALQKAKVQDKLESVLVSWFRPLHEDDVTRVDQSLADDGLEIKVKDTDATLHVARNFKAGSFEVGPVPSKAQVQELLLSGVIVRNTAACSRDGHLAIAEGDKLSILDANIVVGAQPTNSENKAVRLGDKVGIRPLSRNLIGFEVMKVQFNHMNKDYLAVVGLHEVQICTLGRGGEILDRLRLGTPAGEHDFELIIDASWVSNSTYLFSITGQHSTSVYDLSCDAYTPVCTISTSPACITSSAWFASALRGHVCNAMTTSESDVHVQEVRMKQANEIVQLTESSKIDIQNTNGAQAVMHSETHDVIIVSTNDGEVIISCVERNEENKVTVAMLNKAKLNDSHHSFRVSDFCLPNKPGPDATLQIPAQVFVSTDSMGDSAALLVFDGLEASIISIPPSSASVVGHVGYQKTGSGEFPSALIILRSDGSMQINSYEAVKSSPTPKSQFLEARTEEVSTSVTRFPYDFFEKLAKVTSNVDFGGSFNRGSLPAALRGVLQSDDGYIESANSDDAHLTLELGGGDLRVIRGVRIHVGGMTVQSHAPSKLILPGGRVVKFERESKRWYDVPFTCSESNTIKSSTQPLKLKFVAESVNQLCIRIDRMEVYACNEDVFEADMKVERDSETQAIDDALASHVSRARRHLVRQKDSEITDSSAWLSGTTSIIQALRHCELDLKSSKLRVCYESMLRKRQFVTLETPAHRSAKFIAWKVLSVHTRDNTLTAVNIKDNSTLLFGHKVAERICPRILKRPMSVSDDDLFEFYCAMRKLGRLAIRRPNALLDSSPYLATLANSATAMLHVGAGAWDADEIVPHIVHALIAVLTHERDANLVESVLKLIKSDREDVRAAASDTLLWHLTTISGNERLNLDQARCIFVPNPAFKRDKCAKANGIRDLVSAIMQLNDDVLYRSQATLVRSLSEAYSECLNPDLCKLPPLRGDILEYDAITWRLAIAAECSQLQEITTKDAREAFLHSYALTCELLRRIDSYDKEEMPAEKGYGALLQQQVPMKNVRDVAINALDSTILHASANARKLDLSTLPAREKSEWLQVLARVSALTPECPSENAISMIKQLAGDEEGEVALLVRAGELLNLAPVLRKLVSGNFTSHWYVDEVAYDELMEVKDAIFKVTQVAKACRKSLRYFLEHVDFAVELVAALMEAVPQLPAAFATSVCDLISHIIESYRDCDENDHHRRTSIMREIVQHLDVVVNKCGLLAVESDTRTAATRILKAMWYSCETYRDDVMRVLMVLMESMRNYGHRANELLEFTKSIVMTDTDAIAMFETSIEKFCQGVKDTLLRVSDHPRADLYRALQQRQLLQSDASDKYWLESEPSMRDVTSYIACHEFTDHTLDSLKKSQAFTKNSAMTKLRESMTIQSISMNVTELKRYIHVKEVEVWRTDANKDISSMRTFDSSRWQLLGTLKFSASAHIAELEFEIPVDASALNFVFKSFHESVQAKMMTMLHCPRCARQVTDTKHGICTNCRENAYQCRYCRNINYEKIDAFICSECGHCRYAKIQTTLSAHPTLCTRYPKLLSSDDLANAVEELKLQTESIKRVTDCIESTESSLRRVLFEQGEGSGDVEHMFKVVGRGRRMEFIAANYKCGAIHDAILRFLSKASSEDETDLRNVSGNYGVCCDYLNCALKLCTSLSRTPLGVKALSQGDIHRHLFNRMLNPRITNLTVCNTVRTVLSNMAAGSDEVAKFLCEAAFERASDSLLQVNAWHGTMISQSNQDILLLKDLVHASTYRLEAGTALTPGGERSALISLACTTLNSEQLSSNAVLVENTLLPALDLVKQAMTNSSILQEIVAAAKVLDNYSIADMKESANMSGLIPILVSALHCGSKFVRREVLQIFGLVLRQDDEMNVEVGSLLIDSIKSIEQESYADYLSALSLTLRSESIIMKLNDTRKLVDILLSILQKELDIGCKFTASDKALFASTNVDIGSGLHAISMLLRDTFKESTKFMKEFNKTGLETLVRSVLCARTLQICQMPSAVNAAETFDELLSFCLESSESMQQEVAKICVKIARAHVRPQVDKTRLPLCIILNELAMLVLPRAPPSKVYLLRLLKSASQEEFIPGTMARNPYSTAQMSAQPLMRDVKNLICHELEMLGLLEDDFGMELLVSNQIISLDLSVEDVFERIWIPSLFNGTQRRQNVSPNDPIGPPMAVTFRLSGLDGEATEERVDELAPVQEEDEDIETKFAGTNVFQEDVGFKTLIQLLPKIRHNSSALYAGGEDASAKLLEILRSACYVKKNRQHMLAIGALASLLDEAARAFTENSRSGKGLLLVIETLLREEQEDTSHGSMSELKASASTSSMLARELEESSETAHRPGSPRLQKSSSSLQTIAIAVREHEMNHVEIFLSQLKQLIRARERHEADILARVIPRLAGSTVESKAIMAKNFDASIRKLVRLDEMSEEDSQHGALQLELECATRLAEAIPRDFSGQRVLEAIWSQGTVSFITNYIEAEAFGAEMSQDRGSDAWNKAMKRSGLPLALELLNGITLGYTLDVTKHPTLLDLLHKLESVTERDIGTLAENCLETFASGSELVQKHLDNLRAETKEANRRKALAKRQQMLTEMGMTVVKNSSSPGASTIGVSHSPRSLRGYDSMAMESEQDSIVCRVCFEGYVLKPNELLGIYCFNKLASTPSANGDMSQTVCTVSHFNAIHFSCHQSAKRADVALRTPKREWEGAALRNSETLCNNLLPVMGNMVTDASYAAAVDAWWQNCFSVGAFISPPTRARQVAWDVSLLLGRFAMGASFSADCRGGGKDSNMSLLPHLVRLLVHQVSLCPQKGLEEYNAVLARLSCEDEIWNDREFSFSPLLPAALVLSLAVWSHDQWEASRRNALIAILRHTKKYECARIATYPASVDVSASVPWEQLNELDRYAKLKPMLIYFGLVNKMFEWFKPKRRPDLGNAVTIGKAPASTTTGSPEAVTLNERLHDIPSMISGAKDTLEWLDEAMDAEDAQELLDVCEILSDAMCPTVNDFILEALRAEC
MPAPSPGVSVGALARCGNPFAHTPAWPKTQRTTPETAAAARRARGKGFMYLRDEDDDADAVTPVSRRRAPASAPGPSARATAMAQSPFVIMQRHMAGSATPYANLDAPAPDSVTLTTASGKSVIARANGAIRTDEQPRFDDDDEAYEDAFTFRAAIETPATTRAESGGVFTSAAPKGLVFQTGGGASIAVSEDVKRRARAMFADVDENDPSSSGRERPSAAAATPPAASGGGGLVFQTAAGATLELSEAALKKSRAFLAEVGNENTPVRAAFPQPSFKTPKSLPAVRKAPSKAPGFTPPMKSTTAFTPPMSILGARTAASAPRQAKRSRHDGTGASVGVAVHDLFAARVRMGMRAPLCTFFNNLLPFQVRPAFVDTCVATLNADTAKSLRLPSVERGLVGWREMRELMIKAGASDASLTNEWVANAYKWIVWTQACMARAFPEKYAFGVLSESAVLQRMLYKYEREINRAERPHVRRILEKDENPGAPAVYVVSAIRSMTTASGIGNVPTMSEIEISDGWYSVRARLDAKLTRAVREGRLRVGYKIFVVGAELRGVTDAVSPLSDDAEMAYVCLHVNGARLAPWDAALGRVTYNLTIPLRSVVPDGGVVPRMLIHVRHAYPMMHQERRDADKNVLRCEIAERRAHAEWQRARDSVLHELQDAMHNRIGGWGSEVDQERAIREALQEKNLYDRRTSAVLRLNVVGFMPSSKHESYRGPITRGSTSAILTIWDADEALVDAAQPGQSFAVTAIKPRANAFIEGELSLSTTRYTRWTPIPQEDIAAQKLEHSEHEWRCLSVRAAVDLADLSRSGLVRKEFDAVACTLHCGPPRSTQRGRLSQWIFCFDSSVLDSTTPNAARPHLLAVEITGYDDDSFVKADDWMPSTKLFTEARHECGPPLVLRNLEFQHYDADNGVYVARVPIENVSVTLAAQTPGIHRISVASRDLERFCGSRDDRSRSIIASLKSRARALTGVPENAESLVDEMPWDEVHASQEPASQYDPPRLSMDDDWNDENAQSLADEAVRLTRSASKAPVVVPTPTPRRTPRRSSRGSASR
MRLPRKSLEVDAGLQPYLDQINVIEEQVAALEQAAYKLDAYSKKLEAKYKKLEKR
MTEKQLAEVFRKFGVEKFDPTNEPFDPHRHNAVFQVPDNSKPPGTVAHVLKAGYMLYDRVIRPAEVGVTQDQNNDSAADTSDKGSEA
MASLNALKQALKHASAHIDYSSRRTLSDDQYAGGFSNFNEAPNDRMYRAFITPTLTSVLGPLFDSRLAISVLEIGPGPKTILASLPEGMKRKIKRYKAFEPNEVFAKRLDDQLGCVVRREAYELHDETQTEKFDVVLFCHSMYGMHPKRAFIEQALESLGDVGDEMVVVFHRDGKLDFGGLVCYRTATWLDLTLQVPVEDERLDEFVSFIVGFDVEASDVRKKCRDICHALGTRTGNHLVFYAREIMVAFNKHATALPRLLAQVPAAMSATAIKNREPNVVGVDMSAFNDLHVLQDGSWIKGDDVKDGPLVIMGAGCTTGQVVSETLKSGMTIPLGSRPSVGAGLWLQGRYRSPIAAPRTVLSISVLGVVMVSPTGEILHIGHVPPLYLPRDTIRPDNEAELLWAVKGAGTNFGIVISVVFRAYNAPKFLVREWVVSLGNREEAVDKLAKFNEIADKLERSQSADPCLHWDDGGLRLGVTMYECSNSDPDRAPTPFDTLFGKPQDVQTVDCKGLFDTDMYMSRMHGGHAGGKTSSFKRCVFLKDIGNHQIADLLVKAIENRPTPTCYLHLLQGGGAIRGVADTSTAFGCRDWDFACVITGIWPRDEDGNEISRSTIQWVYNFTTALLPLSQGIYGADLGPDPRDKLLVSEAFGPNRQRLARLKKVMDPQNVLAYACPLPKNRPGPKLIFLVTGNHGAGKDYCAEQWASEVKDHARERLEVHISSISDATKRAYAASTGADLARLLNDRAYKEQHRAAMTAFFKAQVQQRPNLPEEHFLDVVYGAAEADVLFITGMRDPAPVAMFSHLVPGSRVIEVRVRASEEIIYNRRCCDGPGVAERETASALLDWCPDFDFDNNVKGPRAARSFAEKHLSLFLHGDAQRLADMVRAIPDFPVADTQFRHVLGIAQEPDDLALCLSLLKSLYPGDMSQVDAMVCCEAGGFLFASPLASSLSVPLVIVRNGGKLPPPTLSVTKLNSHISSYGNVKEETIEIERDAISKGASVLVVDDVLASGQTLCAVLQLLDQTGIQPEKIQALVVAEFPIHGGRALLRSRGFGTVSVTATKRTLKEGTIDRGTTLADGGKERDVTRRDAISRARPATTLKIGIVTPPCQKSSRVHEDPRIAITVYPDVREQHWTRQMAEQAAMRNLDQLPPEMIEFTLLKTTGALAPRLGRISLVGRKTIQTPAFIGNTSRGVISHISPDNFRKSVHVNGVYVPLEDFVEKHPKQIPPIFKYEVPEPLRKFIALPEDTLLILGARRNPPIPVPVPNTNTEIALSTSVGFKAMSSEYYAAAVRKLQPDIVVGLADIPFGQESIGTKRKDKMSDRTELWLQDIIARKESLDKGEKSWSIFAPILPIERDLQSWYLEHLLDDMVDKISGVAIYDTYLLDDLPDQLHLLPRLSFHAPIGLGMDLFTVPFLADATDAGIVLDFAFPPPAKDETSSTRCTLGIDMWHEDHATSVTPLSTDCTCYACIKHHRAYLQHLLAAKEMLGWVLIQIHNHAILSAFFAGVRTSIEAGTFDTDVAAFEAYYEPSLPEKTGQGPRVRGYQFRSEEHAKKGRKNPRVYKKFDEGKIAELKAAHGQQPNRKPEMRDVIDDEALLGLMGMDEEPSRQMEELVIEDDKGV
KRKRDGSRGIGSETIGIGSFGKVKVAEHNLDLTKIKTKAMEEKVRREINISRLFMHPHIIRLYEVIETTTDIFMVTEYAESGELFDYIVLKRRLHEDEARKLFQQIISGVEYCHKNMVVHRDLKPENLLLDSNYNVKIADFGLSNVMQKGHLLKTCCGSPNYAAPELWSYLYALLCGTLPFEDDNFPNLYKKIKAGVYTIPSHLSPGARDLIARILIVDPTKRLTIPGIRQHPWFQPYLPRYLAVSPTDTTQQAQNIDDDIFQHVVRVGFERNHLVESLCNRVQNEGTVVYHLLLDNRLGVSSDYLGGAEFQAFLFQIMMEVLLKALRAIHVHWENIRNYNIKWETTMVTLRLNHRSPS
LFKMVLESISRIIKLQLPAYLKKLPLPETIGGFARLTVSEWLRLLPLLGILALLGYLTIRPFLPKKKKQKDSLINLKIQKENPRVINEIDIEDLNSTKVCYCRCWRSKTFPVCDRSHVKHNELTGDNVGPLILKKKML
MMGYWNQGILRERSRVRGEGPAGPKGRGAGPYLKCSPSARMVSCCTPPMRLKKMARWPPSTAGKSEALVSADRGREGSEGLGGTPLTNEDGLSHAVGQGAGAQQQLERGADAAGPGRQPPRQVLQVLRHGRPATAPAGKDTGRSDRRAAPAGNRGAGSSPRCPFPPPALAFRRGGRGAPEAGPAGGRSRARPGAILGGRGGKGGAGAGPAGPRDKMAAPRRARGAAPPEEEEGEDEGRSLGAKRLRGQRRLLVVLEGASLETVKVGKTFELLNCDKHKALLLRNGRDPGEVRPDITHQSLLMLMDSPLNRAGLLQVYIHTKKNVLIEVNPQTRIPRTFDRFCGLMVQLLHKLSVRAADGPQKLLKVIKNPVSDHLPVGCMKIGTSFAVSQVSDLRELVPAAEPVVIVVGAFAHGSVSVDYTEKMVSISNYPLSAALTCAKITTAFEEVWGVV
GNRKCCGIAEEEKYRRLKKKVRIAANFVIHAPPGEFNEVFNDVRLLLNNDNLLREGAAHAFAQYNLDQFTPVKVEGYEEQVLITEHGDLGNGRVLDPKNKISFKFDHLRKEASDPRPHDVDSSLEGWRSALDSAVRAYVKEHYPSGVCTIYAKTIDGHQTIIVCIECHQFQPKNFWNGRWRSEWKFTISPSTTQVAGIMKIQVHYYEDGNVQLVSHKEVQESMSISNEAATAKEFVKIMEAAENDYQTAINENYQTMSDTTFKALRRQLPVTRTKIDWNKILSYKIAPPSPFKKMLHDWIVVSSLYKQLEKMGAKKGLVSQMSYDTLDD
MPPPPDLSHHILPEPVSREIFQTQILPADLPATLTPHPTRARPLAVLIVGQTGAGKTRTAPTVLSAMNRINPPAHFIADVYKAHHPSYLTLISSPNPAHASPATGPDARKWLAMAAAEAISRKLDVLLESACRHPDDFRDLARMFGEAGYRVEVVVMAVPAALSRLGILHRFYERLPEAGSGNLPIRLTPVKIHDDSYAGLMSVAEWIDEVDYIDRVLVVRRGNLVACSDDNNETGKLSGKVAEALRRERERPLTAEERKVAVADLEKLEARDGKLAVEVKGLFEPLLRSEEQGYPELLPLEFPPSTRKDALLTLGEARKAPPTPSPVAHPEGSGFRGRYLTALVCTGRFDVGPSSTQRAGPDVEGHELEVELGEVTPTFQKPPHKSAHVTRKGCLPYRARPLKLPRQAWSSRQTSSPTPLISKDNFVVTMRAKWRKKRVRRLKRKRRKMRARSLASPLLDVQLPPVRTRQETWANANGKKRKRDGDTAAKSKKKQATDMPSKFTISSISQAKLCPPVVASSPGIRISKNTPFTPYVKSDIQLSGRRKQKTPAVAQDLVLHSNTHQTMDYTAREDGNGDSEKSLKHYIGVFDPKTGKLEVVEAKKMVVRGTARAKQASDEAMTAPADYQSFYALKTDLGQTFGTRKAKKAIESVTLNAIDPNKGKAGASPRKSTAADKATLKQIGEITATMASKEELQDIVDQAKPVPRPNLEADAIQDVYDPDEFIGREFLAAVPVKDWIEPTKKGEDVQVYSRHVAARVKKIVDTGNVTKIRLLRYFYFLFLFYTMAQPGKQRGTKRVPPREKLKEKLAPAPQAVIEQIRRKFSDGGEIRKFHSDLLIAHCCALACIIDNFEVDTSKLREDMRLDQKDMNTYFYEIGARVKPVASKEKGSKQQHHIAKLPLPLQFPKLRSLAPKRR
MLKMKLQMRTGEERGDKTPDDSLDPSKPRLAPTATSSLIFERLQQPPGPRKHATQLDKETVFEWFGLHSNPAKRIEFMCGLLHMCQPLELRFLGSYLEDLARKDYHVLRDHECRANTLSEVGMLTNALDPVVRSKLLVFLSLLGSDNRECAGILSRVLNNVDLALFYRNYDYSLPPFRDPLPQTFYPPYREPEKEPCELSASDTTAEALEQLALLFTMASLHPAFHFHQKEVVRGLLEKTELLLEEERRQRQLRINAQTATTVLKAATFFRFSVRHGYLNWSDSSSSRGVSVPDTCGDTSSESYSSPSSPQHRGTESLDSEDDNNKDTDSHSDDGGKGGAAAVYFTDPAVVDGVHCLSSNNLKPQMQTLCSETDGEFPPLSFINPVSCVLPNGAADSPIPVVSPPAQSLVPDGKALEAMMVQMSLAPPAVQAPGAVGDPEKREVVLPFGISPFGLHPPANLGVHPLVQRFKTALPQSPCCPEGAPESSPAASHPPPVRAMRVMSPGPTSYSSPLLSCQDPVNVSPGLAALPHVDSSPVHARGHGPTLPSGMPSSYSIPLVPSSVLPSVGAPMVPGVASSGPALTQSPGPARSHSPSLVHSSTQSDCSSHSSSTAPTTTGSPLTLQQSQPLPPQQQQPAGCGTCGCHNNCGSRGGSSVSAASGCQAPFYFPSHQMATRHVFSVHPSLFQLTNLCSNSYLTQPPPSHQANGAATLPPFFATAPPPASPYLQSHSHSDMIGSQVAAVASAAAAAANYNIQQQLAPAASFCQRVYQHIYPSPLGMLPLAALAGGGVNKKNGSISCFNCGVSGHYAQDCNQPSMDSSQQGGAPFLFSK
ECSLPLSFDLDSKSGRTVASSGSQNLSRRKASSSSPSQQQTSGSTRIVYRESRSTSESDFPIWAQNWFIALLFVMALGFFALALFLFITLDSDVVPSSAASASASAASSEGVEVQITYGTVLKLMHEKTKFRLHSHDVPYGSGSGQQSVTGFPNVDDSNSYWIVRPQPGTNAKQGDSIKSGTIIRLQHMRTRKWLHSHLHASPISGNLEVSCFGAENESDTGDYWRLLIEGSGKTWKQDQKIRLQHIDTGGYLHSHDKKYSRIAGGQQEVCGVREKRADNVWLAAEGVYLPVTESK
MPPPNLALRQIPSSLLDQLSLPHPAGTGPSDSTPILPRQNSDPEIIVPATYGGTNSGLEPAAVAGITLGAVAGFLLLVYVLYMCANGVGPSADYRSSTYGASTLSVRRRSRSRAHRHQSRGPSRARVVATERVRVRESGVGAPFVVEAEPVPMRERTRSVSRAPPPPRVVDDEDDEVVVIEEHTPPRRSRRHSRRGSGALPLPVLTTVQTRTSASSNALPPLSSQAQVNDMADLTTYRGNCHCGAFVFEVDLPVLTSVTECNCSICRRKGYIGDFPISRDVFRIVKGNEDDLAVYEFGAKKYQHKFCATCGTAVIMSNAYIWVWPMREQVVLFSDEKNISRYEFGKKNMGKMFCRICSVHMTNFAAEKSEEELAAMSGEERAYFEGGKARHPVNLRVIDGLDLDALRGKITRIKGAEAPPAYVNP
MAHVDAVIRHCAGRLGSYVINGRTKAMVACYPGNGLGYVRHVDNPHGDGRCITCIYYLNQNWDVKVHGGLLQIFPEGRPVVANIEPLFDRLLIFWSDRRNPHEVKPAYATRYAITVWYFDAKERAAAKDKYQLAAGQKGVQVPVSQPTTPT
MTSMYANTLEASDGHPEKFEELRIWRLNSCFLYDLLILKRNSLGLYSCQWLPETDVALRPGFFSQKILLGRAGDGNSAFMVIQVDMPDSKEQGYSDDLKEELKSVKELSLTKLRVCYIGSLRQDIHRVRYSPQQNNIVAGRTSKASVVLFDISETSTSNKLQAEPLDILDGPPEKNNCFSLAWDPVRKGVLGAGGPDNGIYHWDVNGGNVRALNCLRDPQQETINDIHFHPTESIVGAAGEQKRFTLFDKTSHSVIESRVAHKKGVNCIEFHPQNANLFLTGSDDTTIALWDRRKTHRELYRFTDHHTSVTELHWNPISPSLFASAADSKVFLWDMTRIGASLDTKDLDGSSPELLFIHGGHIKGVEGFDWNSEVPRMIASVSLDEFIEIWSPGLHVLDEL
MAVPREVNAMEQNNVDCDIAVEYEFSSLLGALAAAAEFGDVVALGTAIDTMHGFTDEPLENNDTALHLACLYGNLPCVELLLERGADMEVKDLYRATPLHNACDGGYLDIVEFLLSRASGPECAKRMIETIDQQGDTPLHNAARGEYVDVVRLLLSSGASPTTKNSSGKTPGDLAGINSEARRILEVAVGNSSIS
MELAAFASAATGTSPILGGSACARVQQTRASCGTLEGRCAHPRAISVKDQRRDSWGRSKSILAPASSASKGLPLCGRRKNSARRFTLRAQGSGRLSDMFIEYYERNRVTLPAGIGKQTLLPVYRRIFADDLTPVMAYRRLVHDASGDPRPSFLFESVVGGDQIGRFSYVGSSPCMQIIAYQNDIQIIDSSEHLQHKLHVPDPWVFMRQLTEQIKVAEKGPVPEAFCGGWVGFGGYDTVRYSEPKKLPFSAAPRDDRGLPDLHFALYQEVVIFDNVTKTVYIVVWVPLEDHRSIEAARAHGWSRSEQLVRVLTCAERDHLLLPSSEVLLDPVEKPEPMRSNMTKEQFFHALERISEYIYLGDTFQTVFSQRFERDTFADPFQVYRALRIVNPSPYMLYMRARDCILISSSPEILCKTRGRKVWNRPLAGTRPRGSSPEEDARLEQELLADEKDRAEHVMLVDLGRNDVGRIAELGSVQVEKLFEIERYSHVMHISSTVTGKLRAELSCWDALRATLPAGTISGAPKIRSMQIIDELEPTKRGPYGGGIGYVSFDGNEMDVALALRTMVIPTAMRSSNGAWRVHIQAGAGIVLDSNPESEYLETINKAAALGRAIDVAEHAFVQSPTEQIAEDLLNSSPDAASVAPSRD
MPYYSRDDEAVDDFDEYDPTPYGGGFDLFLTYGRPLSPSEETCYPHSAGNDDDIDYERPQFESYAEPSAYGDDALQAEYSSYSRPKPHSYGAPSGEQGYGSSRPQPAYGFQPSGSEYGSEGYRRKPEYGEQEYGSGGYGRKQESESYGSGEYGSGGYRRKQESESYGSQEYGSGGYGGRQESDSYGSGGYGGRKESDSYGSGGYGRRQEEGESEGYRRQSESEEYGSGRKQKYGEEGYEGSGYKREEYDRPSYGDEPRRPSYGRSEEEDYRKPSYERRDEDEERRYGYGEEGYGRKKYGGEDSGSDEEKHSRRHHHRRNYDDE
MLPRLFLTILPVCSPSISNKTSKKFRDAHANHVFLFEMDLNNTLSFFGKQLKLDTEEEISKVIDQIRKHLNLEVLDFRGNTLSVLAGKLIAESLKTRRELKECIWSDMFTGRLKDEIPLVLDALGEALTASGCRLTTLDLSDNAFGAGLSTSLYNFLQSPALYSLENLILNNNGLGLAGKTVGKALCSLIDASKKAGTPLKLKKFVCGRNRLEVESTIALSDAFIKLGTLEEIRLPQNGIRDDGIIALAEAFRMNKKLRIIDINDNFCCPEGAIQISEVLSDLQFIEVLDLGDCVCDDPGVLAIIAELDKINRDCLKKVVLSGNNITSDVIDEIGACFNSPKMCHVKVDISVNMFGKDFDSAKARHGKGNIDFGRRGDDELLSSDEEEEQGAEDASMEEDAFNTSRETVIDRSNLHEASADEMMNDLMNKGFGCMKIEDNQQNSNGNGMVSFLDKSLKLDTAESAEPVVKVIAAASSMKALELRGNTLGIAAGNVIAKALESHPELERCLWSDLFTGRLKNEIPPILEALGKAMMTAGCKIKELDLSDNAFGPIGADALKDLLESPSSFSLEVLKLNNNGLGIGGKQIAKSLTECLRKSIAVGGENRLRLKTFIAGRNRLENPGAHALAATFKALETVEWFDVRQNGIHEEGIRALVAALKHNRNLRYLWLEDNTVLPKGAKALAKTLESWPKLEVLNLSDCLIRDAGCNYIIDHLNPQHHRHLKNVYLCGNELTPPVAKLLIQKWSKFDGLTPKPVLHIHTNSFGDEFSDVAGMAPENVNVGDEDDDLGSLDGDQEEYNSKSSDSEDADLDDDDEDDDEEAEIQIIDNGESQLKLAMDRIDRLDIDFESRFQEDTARVILQLSAPLKSCKMSEPALQRAIEVAENIVRRVESVKRNPIPATTQLVNNIVAQCAGTGVKAETDWGYGADPQVISRLFSELVARGHFKLELALLQRFFPSQ
MGLSPVSISPATFTGPTNFLHFSSRFKPSISFFTNPSFASKHISSSLSSMASITLTVHASSSSTGATNQEVDSSNPASVGATDLLIVGPGVLGRLVAENWRKEYPGCQITGETVTTDHHDELIKMGINPTLKGVKREHKFPYVIYCAPPSRSSDYAGDVGEAASMWNGEGSFLFTSSSAPYDRYDNGDCNEVTVQWYQSGRVQGPIFF
MASSSSSATAAEATERRGIPAASFVGDVQTYLNQLGLDVNSTLSFLQERLQQYKLVEMKLLAQQRDLQAKIPDIEKCLDVVSTLQAKKGTGEVSTSNNMNCYISCHFAQYVEFHP
MSYVSYIHKPSSVRNAVVCQFVDSTSCNVIIAKSNCIEIYEYNDEKNLQLLTYTNIFGRIVGLNSFRPALSSTDHIIVATDSFHYFTLFWDSENQSIANGIKIQDCSVRSLRESQSGPILLVDPFQRVLCLHVYQGLLTIIPIVNSKKRRLNSMDSFLHDNFNVRIKELDVIDICMLHTPSVPTLAVLYRDSKSVVHLSTYTINIRECEIDEDDLVCHDIEEGKLIAHNNGGVFIFGEMYVYYISKELKASKSLLTYPISAFTGILVSDPLEDLFSVKYDPNHFFVTDESGFIYHFYSEFSHNGLKMDLEKLGESSIASCLVSLPQNKVFLGSHYGDSAVLQLDNPGLANQELTVQTLQIFPNIAPISDFTVEHESSGSSILTCSGAYKDGSIRVLKNTVSIQDIGIIDMESIKEVFSVSFKADYDNYIIISFPSETRVLYVSPEGEFSICTDLSCDSSTLSVGVVDEGKQLLQITTSNVRLFNGSKLISWSPQANITNGTIYEDLVCVALTGGTIIFLRMLEEIARYQCDSEISCLGFLDDSICFIGLWSCSVLGLKISQGSIQETCQYSLKDVPRSLTCFSFSNQVNDFLYVTTNDGQFLQYSFGEHGIYNIQPKVIRLGNTPVSIKPLIFKDKSTLVSIAETQQFIHMESKRLVFTPFPSKEIVSITRFCHPTLNTDLVYCTGSKLVMASLGAIQGLTIQTIPVEGFPRRICSSEKHYFVLCMQLEDALGSQEQSLKSSLRVFDKLTLEEVCQFEFDANEMVESIVYLETNSSIIVGTGYNYPDQDTPDSGRLLMFTVNKNNLNLISTYKVQGSVNTLESYKGLIVAGINATVSTFAFREGSFHVEGCLRTPTYTIDLCIDDDDIVIGDLMKSISVINFSENQLTELARDFKPIWVSSVDKLDKHKYFVCDADGNAFVFLRDVHSPQIADRKRLRCLDQYYLGEFVNKTRTATLTKLQAGSFVQPRLISVTVDGAIMLIGDANDNADILLQLQDNVRRVLPSTGGLSHEDWRRCHSEVAEELPSKLIDGNLLEGIVDMPLSIQDDIVQGKNGGLPLNISVNELVNLSESLARLHS
MRRFLSRKGRFSLRQSKSGTRSAAKDFYLGLPATNQNWPEAFGFRLGGAGPSYILSVVEGSSAFLAGLQPGDQVVDIEGQDVTNLSTPALIALAQTLKTVPPSIGVVSRIEQIDITPGPDGRFGFTIVGDSPLMVEESMPGGPAARSGLKVNDYVMEVNSIPVKHHETAAAMIKAAQGRPLRLGVLSMARRPKRLSSSMRVLSQSGDSIRESRAHKAMEFNKKVEEVLLEEPDVKEQLFEVLKQYASDRDVEALAEALPDILITEDHQQLIDSVRIFIPKKHRERFDEVVSQSLMSRLKGRSFSDPSRSHLRRSRSEDHPERLLVSTRASSVPRTHAEEGVVPPARGMRKTTSLIAGHSGGTTTNCRTVRVCKGNMSFGFTLRGHAPVWIDSVIPESPADKAGLKPGDRILFLNGLDMRTSSHEKVVSMLQGSGAMPTLVVEEGPPTFPLAEQDLAGGSVPTERARSPVLSSLQWVADILPPSIRVQGRTFGQQLEHLLTIQERYTICKALENFFQHRNVDTLIVDVFPVLDTPAKQVIWQFVYQLLTYEEQEHCQNKISRFLGYKAPVPPPPPPPPPPPEPESAAPEPHRRSSSMRVTGTTYRSSVRGRSSDDLVIGTHLGMGVRAEPGQDSGMRLAPGERQSGDGTSLPETPNNLTNLSAVYAELENMYSAKRSKSLKSRPPPAPESLLDLEPLSRTGSPTGNANTGARKGSSPHPSWPDPLPSPPSGQFYPPGLTSQTSGESNPYISLDSPPPSPLEPDFPCSPPVHRNNKRRYTFSKPPRSEDTDRFLDALSEQLGQRVAIVDDFLTPDNDYEEDVVQMDFPDEEDEDNEDELGVDEEENGGFVAPELSSPSDVQSSSGEENASSLTYSSSSDHIPPPPMTPPPPPPVQFNDPPPPPPPAPPQSQPQHQPQQESITYTPEHMPRAYVPIRRKSGPPPPPPPRSNPPPKRHSFHKVLPTREDLHVQATLQELKAYQERQQAFEERQAYEEQKAYEEQQLYQEQQAIKEKIFKDRQAYEEQKAYEEQKAFEEQQMYEEQQAYQDRQAYEQHQAYQEQKAHEQHHAYKEQKALKELQAYQEQKAYEERRIYEERQAYQEMQQIYQSHQSMPAQPTQQKAHSPLPLQQPHQSLPPLPSQETSHQHNHHLYMMRQVQQQQLAHQGLHHRRLSRSAPPPHQPSPHPPLHPGQQGQYTEGIYQSHQGMRPQPHHSSTEILHQGPAHHSSSEMLHQLHQSQAHHSSAEMLQQMQQAQALYSSSEMLHQMHKAKAHHSSAELLHQSQQLQQMQPHHSSTERLHQAHQMHRGQAHHSSSELLHQIYQSKPHHSSTELLHQVNQIHQPKAHHSSTELLHEIQQEPASLPVQFTRESQSHQSRRSVKGHHQTDVSLQGRLKDQQIQQIHQPQPTKPSPQRPHSIQQTHHHSRTPQIHHIHHMTPQPPPPQNYQHQIQVIHPPQQPHRPQPLLSTFQPLQPHQPTLSTFQPVPQLHQSQHQVQSATQTGRPQSQPSHHLLQSQQQHQTQPHHKQSHNQSQPQSLPHSMSDPTENLGLPPPPPLPPPCSPPPLPRPTLSRMDSHHMSVKRLRWEQVENSEGTIWGQLGETSDYEKLHNMVKYLDLELHFGTQKGSLPVPEPLPHLETLKKKDVIEILSHKKAYNASILIAHLKLSPGELRQVLMNMAADRLEAAHIKQLLLYAPDVEEVKKYEAYREDPSKLSEPDQFMLQMLSVPEYNTRLQSLLFKCSLQEKTEELRGAFDCIIKASMELKTSKKLAKILEFVLAMGNYLNNSQPKTNKTTGFKINFLTELSTTKTVDGKSTFLHILVKSLCQHFPEVLDFSKDLNMVPLAAKVNQRTITSDVSDIHTTIQDIRSACQKMPATAEDRFAVVMSNFLENSHPAIQSLESLQQRAMEEFSKTASYFGEDGKATTTEAFFGIFAEFMNKFERALSDQQAAAIPKSPRSPRMASPQAW
MEDQQEENMQQLLNLLPKDQRQIFEIFIQWLNGKSSGPIQLHQNALLTVLQASPYPALQLLQLLHERSKLHIGQIISTLLRQLLDGDVASPRSLCVLANFPASVLEASTLRQKLMTRLVVDSITSEHLMLTMLARSDGQLLDDLLHEQQLTMRAQCSEAAPTKLLVLWLALNEREHFVASVCQHLKDFKCFQDVTLRNNLLILRLANEFALGSQTLEELGCLEKLLAEFDVSAVPEKLQEVHGFFYADFQRLSTLLNFLRPREISKTLRVDALLRAPGVLPLIHENGIHFKHQELHRLIEDTYKWQQLTPALKCHHQEEVEILSYYTALCHVYDVVLDQGEQTTKTKLVQLSVQLRQLHQLGALCSLLEDIFLLVFLRWEQLEPNSQRKGEDGENDEEDDEQYVDDDVASPPRPTAVHSQRTRYGFICRSASLHALFTFLKAFVTKKIHSQDYKSAPEQQGRFQRLVDAISEALWKLGVLQKIEQSLLKSAPSISCLLEPDQLLQLVQLHSTAKKKASSDDESRERSNHASSLNRRKARRQRRAVSFSGGVAGKASADGGLAMEQLRARAQLLSGSGSRKNSSVTSPCERSIIPKMLSTPEQLAIMALALKNFNDVKKIIETFHLEHSQLNRELHFMEQQQLVKQKLSAIYANYQILEGQQANSGETTVEQIKGVAAKGFELSKIISVVDNFSQAHRLQQSPELKALIQRHNTSAQQGFLQQFEERNLNALIICDLIVNLGFNREITSNLLLVIRRQQQQKKGGDEASNTPGSSELGAMNLLQNLCECMRLLERSGQQAALNELLSLKSYPLRPAVLALQLQREAAFQTLYQKEPSEYSHGHELRSNANQFQQLRSRHNYYARFCTYVQQLARLLQLRDPNLEYHTTQLLRNDPYEVIGELIYECGITPLEIEASVAALHLNLVHVIALNICPQLSEEPTKRLPRVVAPQKQESIHNYISQHNQLLAHILLAIQLGSLPDGDADVDFSFLGHLVHLSEVNVLASVYDGNRVLAALNAYKLESARLDQLVTDQEQLLQILLLGMSGQTDSPNRHKSRIDQLIGDLIEKDPRNIHLVVHMGNLGQRAQLLKEHFTRIPSSQQAKELIERTLHHRSAAKSIPTALRSELEHTLSDITIYARVSALLKFESWPQAYDFGRQTPNVIFEQLLQRRRFGLCLEWSRVVYLAGSAGQQRVCLLTLLDALLELRDGEELDESLLGIVEMFPPNPLVNFLDTHKDKFRSLPLLQWVIDYLEGHARDPRLYRNYQLSLEFLRQMDTNERSPFWKLIRHPLLIVEQLVMNARFELLGKLLDAARSKLLKERPLGPCPYCFDKTGHVYDVQSSAGLGSGAGETPAKIRFQLGQTTSEAFILLNFNSYQQDHFVGQDCLDLLLRIYASKALDYHVANVRAASEPSSLGTDVHNSLDSLCGAFVMPKQAPNRQQWTRDEEASHCMCCRRAAFTMLMRRHHCRRCGRVVCYACSTHRIRIPELYDELEVRICNDCAACSTPAKDQGDGTSSERSAISGQVSKSSGRSDSCKWQLSGIITHDKLLREEFSYEHAPSVALSLSILRNHVEQRSCVDLLLFHCRKLEKLIVPNPEVDYGLVAKMINCLAFAAKVRGAPGELENIREHSEIIMAVVQQGCESLIPTGPLNNHNLRKLADALVEAEHWTLALEVHLKCGFATTGVMAAHGLACLRAGCYDAAREKFAHCMTRLSSEQLNSSICKNIFGVASTEAVLLPRKRPQRGPALLQEILQLIAAIPQVQTQPETLHRASLIRSSNTSLASLFTRRREPYVQPRPLQEPALNIMNALAGLKNLAKGQYGGQMPTSEESRRQERGFEESLHYVLTYGSHADILTFLMRREELRAALRYWQHQQLDADLFIHHIFYPQLANGGLNVLMDELQQLDDAQFTAWRLPLLQTCRHLEQQQQLSSLYQLQLLLKDPIRASMTCVKFYALQCENFQKLHANAQHLLSALRHLQGELDMAEWEHLQRQQARRNSVSSTASVRGACFAMQMDARALNGHINTIRRQLEVAKFLDKCEREQPPDEPLRTIQTLKQIRLESSRGTLPTLFEGAADRIQICILILMCGKNIDEGFGLAYGIMQDFKLAALKVFGATAKYLSRNQRLGEVERLLDCIGSNNGGDISTESDEILSIAINAAVHSSAPETKQMLDRLIKRIGSVELRVSSYIYIGQLKSAYLLANKHDRLADIRRILRQAELTGQVHIKKLCDMKLQLSAAPTPL
MSTRDEVTYTSMILGYGMEGDGGTALKLFEEMCELEIKPDVVTMVAVLTACSHSGLVAQGELLFKRMIDIYGIVPRLEHYACKADLFGRAGFLKEAKEVITGMSYKPTLSMWATLKGACRIHGDTVMGEWAAEKLLELKPDHSGYYVLIANIPAFFSSWDSAASAQLSFGNLEVARNLFDNMPVRDTVSWNTIISCYASRGMWEEAFQLFGSMQEEDVERNVIIWNTIAGGYLHLGNFGMALKLISQMRTSVHLDAVALVIGLNACSHIGALKLGKEMHGHAVRIYFDMLENVKNAVIGSRSITFLVVSRLMMEMSLRMTMNSILLKNFHLLTYLHFNLSDSWGEDIEGTDTTESSEYDSEDEYDNGFIVDSDVDIYRSSPVRNSGGACRIHGDTVMGEWAAEKLLELKPDHSAAPRAPGDRAARSASAGEKASTRSIAASLLVRQPLQFMFVRPVFDKLKCIPKLWKQTPQQSLFNPVLCSNASMVGVLIASLKNFVTNGHLPNAFKTFIQIQHHASSHLLLHPISSLLFACAKFESLSQGKQVHGHIISLGLHQNPVLVARLIGFYTNVNIIGDAQFVTESSCTLDPLHWNMLISSYVKNGLCGEALSVYKKMLSKQIEPDEYTYPSVLKACGESLDINTGVEVHRSIEASSMNKIFKSEIVAKGETDLVENEDEDEDGFPISTAEKDVSISQKADGEMKGEQALKKIENANNKRKDVDHSARVKRKVDSADEVEPQDGKKKKRNKLKERIKEENADASGNSNETNVTAPDEKHPEAVKTTTSQSDVSHAKDENEGKLSNNEVGAEKKNKKKRKKKSKELEKKKGKKQTETKPSQVRTFPNGLVIEELLMGKPDGKRAAPGKKVGVKYIGKLQKDGKIFDSNVGRAPFKFRLGVGQVIKGWEVGINGMRIGDKRRITIPPSMGSCREKHLYTSRGYLHLGNFGMALKLISQMRTSVHLDAVALVIGLNACSHIGALKLGKEMHGHAGLKSNLANRVLITLTMCEGNCTLLRYADKRVGTIPPNAWLVFDVELVDVDR
MREEERAVGEHELIRLRKKSELVLAGRDFYKILGVPKSASIRDIKKAYRKLALQLHPDRNKDDPEAQDRFADLGAAYEVLSDEEKRKQYDMYGEEGLKEGHHSSHDDIFSSFFGNFGTFFGGNQRQQDRNVPRGNDIVLDLEVTLEEVYSGNFVEASYVVLTFWRVVRNKPVAKEAPGKRKCNCRQEMRTTQLGPGRFQMTQEVVCDECPNVKLVNEERTLEVEIEQGVRDDMEYPFIGEGEPHIDGEPGDLRFRIKVMKHPVFERRGDDLYTNVTISLVEALVGFEMDIHHLDGHKVHIVRDKITKPGAKVWKKGEGLPNFDNNNIRGSLIVTFDIEFPKEQLDEQQKEGVRQLLKQTPVQKVYNGLQGY
MFRGIYHGKQCHAADIPAVLARAWAAGVDRIIIRCFAAGHSPFRFLFLAYGSDLVCLISRFLGLVRRKVTGGSLKESREALEIAETDGRLFCMAGVHPTRCGEFEESGDPEGHFQALLALAKEGIAKGKVLQGIPAERMMIETDSPYCAIKNTHAGIKLVKSVWPSKKKEKYEPDSTVKGRNEPCLVRQVLEVVAGCKGIADIEGLSKTLYHNTCRLFFPQDLDASADAQLESGASIQNS
MRSIKCVVVGDGAVGKTCLLISYTTNRFPHDYIPTVFDNYSANVLVNGEPFKLGLWDTAGQEEYDRLRPLSYPQTEIFLICFSVVEPTSFENVKNKWIIEIRHHVPSDVLILLVGTKIDLRDDPHTLDSLHEMGYDPITQEEGEALAKELGCVNYLECSASTQQGVKEIFDYAISAVVQAGQPNVDAKPSPPVPSKSSNNISPTTVTNNSTNVTTTSTTSNKPDQKQSTTAPNPASGRLQKFKTRKSKKCLIL
MTRLKAKYSPTKGKRKEDKHTKRMRKSSFTRTQKMLEVFNDNRSHFNKYESLAIDVEDDDTFGNLVLMENDKSDVDIPVIEEVTSSEDEQRAESSKRNNSLEDNQDFIAFSDSSEDETEQIKEDDDERSSFLLTDEHEVSKLTSQQSLNTESACNVEYPWIRNHCHSKQRRIADWLTSEIKDFVHYISPSKNEIKCRNRTIDKLRRAVKELWSDADLHVFGSFATDLYLPGSDIDCVVNSRNRDKEDRNYIYELARHLKNKGLAIRMEVIVKTRVPIIKFIEPQSQLHIDVSFERTNGLEAAKLIREWLRDSPGLRELVLIIKQFLHSRRLNNVHTGGLGGFTVICLVYSFLNMHPRIKSNDIDVLDNLGVLLIDFFELYGKNFGYDDVAISISDGYASYIPKSCWRTLEPSRSKFSLAIQDPGDPNNNISRGSFNMKDIKKAFAGAFELLVNKCWELNSATFKDRVGKSILGNVIKYRGQKRDFNDERDLVQNKAIIENERYHKRRTRIVQEDLFINDTEDLPVEEIYKLDEPAKKKQKAKKDKREGEIKKSAIPSPPPDFGVSRSKLKRKVKKTDQGSLLHQNNLSIDDLMGLSENDQESDQDQKGRDTPSGQDEKSPLETKTVDAQTRRDYWLSKGQAL
MSEPEFEQAYKELASTLEGSTIFQKNPEYKKALEVVSVPERIIQFRVVWEDDKGNCNVNKGYRVQFNSALGPYKGGLRLHPTVNLSILKFLGFEQIFKNALTGLNMGGAKGGCDFDPKGKSDNEIRKFCVSFMRELSKHIGKSCHQRSSF
MAEVPSPQMTEQLDNEEVREILKNTTDLRQYSRQIEKEFKEVENKSIEDYIAESQNIANLHNQINDCDDVLERMENMLMSFQSVLNNISTEITQLQRKSVSMSLQLTNRQSVKAQLSQFIEDMAVSEEMINIIMETPVTERDFSTQLNVLNHKLSLVKELSFKESKSTSDVSDVLQKLRLKAMAKIRSYLLEQIYKFRKPMTNYQIPQNAMLKHKFFFEFILSNERHVAQEICSEYIDTMGKIYYSYFKSYSTRLTSLKFEESCTKDDLMGIEDNASKGLFSKTTSLKHKSTIFTIGKRGDILNQQLEAPIIVPHAQLKNRYTAEALFRSEQYALVDNACREYLFVTEFFMVRGTQAQDLFNQIMGKTLTLMIKNLETSIHDCFDTIAMFLCIHLIFRYQLMCHKRCVPALDKYWDSLQAVIWPRFELVFRLNIQSIHDCDPTKFNKELGPHYITRRYAEFSAAIVGISEHFPNELVSRLLLELQNEVECFILRMAAIFPTRKDQLIYLINNYDLVLGVLMEHTRDNSKEAEAFREQLNSRSAEYVEEILAPHFGGIIQFVKECEHFFEKEQMDELRKQERRSLALVASFSANWKKSLEELNREVLLSFPSLLTGSQLLQLALASLVQYYHRFHKLLTPNARAQLTNIHVVMVEIKKYKSNY
MSDWKEAQDSTGRVYYYNSKGETSWNKPNDTPVELEPRLEECGWKVATTEDGNVYYYNRETGESRWEKPELEPAEEVPREEDERAPEEEKNEPSAAEEPGVRIELLLNSNQKYHNQSRVLNVTVEKDMQAAERLFLRMLKEHQVDSTWSFNRIISELSCQDPRYWCVDDDPLWKQTTFEKYLTTRTEDQLLKEHTAVSKFKDAFLAMLRERNDIHYYTRWPTVRRLIANEPIYKHSVMSEKVKRETFQEYVSQLAEEHKKNYTKTRTAALEELRQYLRSIITDRNNLLTWAELEKQYLFTNARFVANKHFETLEKVDILREYIEIVTKIISDYDSEIDALSRVNYTSDRIARDAFKELLSEHKASIRYNTSWNSIYQLIKNDPRFLNTLGRSGSSALDLFLDQVEEHRLTISAHRSVAQQILIDENFQWNDKEPLANREKILALIREKDQFKNIDPQDLDPIPEELIKTRQKKLEEDQLRLAQLEEQRKQYFTLLLLRVFRQRDTMPPWEDARERIKHYPEFQSMAAEESVMKEVYEQFCREGPALPLNTPGLPPSRKRPLASTVELDY
MASVAAAEGAAAALRSVLSRAQQAAARSGRAPESVRVVAVSKTKPVGVIRGVYDAGHRCFGENYVQELIDKAPQLPEDIEWHFIGNLQSNKARALLAGVPNLDMVESVDDQKIANRLDRVVADLGRKPLKVLVQVNTSGEESKFGVDPSGCVELAKHVKLGCPNLVFSGLMTIGMLDYSSTPENFKALANCRKEVCKELGIPEEQCELSMGMSADFEQAIEMGSTNRVREEAQAAPARARTIHQTTAAAETAATAAEEGEGSGAMASVAAAEGAAAALRSVLSRAQQAAARSGRAPESVRVVAVSKTKPVGVIRGVYDAGHRCFGENYVQELIDKAPQLPEDIEWHFIGNLQSNKARALLAGVPNLDMVESVDDQKIANRLDRVVADLGRKPLKVLVQVNTSGEESKFGVDPSGCVELAKHVKLGCPNLVFSGLMTIGMLDYSSTPENFKALANCRKEVCKELGIPEEQCELSMGMSADFEQAIEMGSTNVRVGSTIFGAREYPKKN
MAGASQAQPSTSAPAAPPGALKLPQCCGSARVDFNFSDPCYVFRAVPNPASGLVAASVSNHTIKLYQPTGPQLSLVGELRGHTGTITDISFCASSSPSLLLSSSADGTVVAWDTRTGQPAERYEVRGQEVFSFSSLGHMLAAGSTGEVLFWDRRQGSGSRTLAKLDDTHMEDVTQVRFHSSGRVLSGSTDGLIAVHDVSKSFDDDDVFQAAINITNSVEEFGMYGSDGGRLWIRTGTESVHLWEWLRATDEAVPGGDMQFADFAEARNTASQACAASAAASLLPQVDYLVGCHYDAASSQLFLLAGHNDGPVAFVPVLEQAGPQGNMVAAAMACPGVALAGGHSSIVRSVQCVGDGSSGVFAVTGGEDALVCMWTLDPALAAAGAAAAAAGGGAAGGQQAGGSGGAGPARQHAHGQGQPGGGRGGGGRQGGGRHGKQQQQQGGKNRRPSPY
MGRIKKVAAQKHEATLSPYLAEFVARATTISLPELPSHLRTFPRVWPFPRGDLYHWINVLNRFDEILASVIDRYGLSNGPQTTPFSRQYLVHCCTSEDPKLDSRDIEAKLAGLGYGSEGDRELLEALLDFSRLLLEKCGNRSLYNSSERLGELLNTTSLSLLQSTLRLSLSLAQRYHSRHRGGSHLQQSLLATHYNIDLEKLQKIAAPFSRPTLTSRPGISPSGIKNKEKVPQTKHNANDLTSLTREDHGWDDWGYVHLLYYPSGSAEQAKAVTESGPGGSLAHVPTTPTPLRRSHTTGSTPRVGRIPSTEDSPASVVNTPAGKVDENLPGGKTLDIPSSVVLTSSAEEIFSLHSSEVPDDSKYELLNKIRTAKGLATSQSTREQILAIRILAITNLAYIYPEPLFQQKILQFDMEHPKRLQLAYQLGELVHLGASDDLPVSRTVQTFSIQALDALAKHKARAIDVCAALSVNVNHGVLMFLTRKAVNELSVEGDGNDDSGQDEWRDALLALLRTLPGSSTRTPETLVAAGLIPMFVDVLNLRTDKARRVYSRVMEFLDSFVLAVRDAFGILTNAKGFDALSDLIDYETKSSFQNVSRGAGIPDYYKTSSIDYQIPYFQQQTLRWLFRFVNHIMQHSGGGFDRVLRNLIDSPQLLTSLRLAIEHAPVFGSHVWSNAVNILSSFIHNEPTSYQVIAEAGLSKSFLEAITLSSVTSPEASPAESGSAEPSAAEAENEPTASSSITTGPSDDEKQKSRDYIIARLKGARLAPGIMPATEALSCIPSAFGAICLNGSGLELFQSSHALESFFEIFESPAHVKCLIKDDTNLVRSLGSTFDELVRHHPRLKSSIMTAIMVMVARVGFLCRTKAWSHGMGAKLWKEDSQGKPVISGEPWQLFRAIGLDGFGPGSSDDVHAYGVPTINTAATLPSGGKLSIGNLSDLLPPLDAEIEPKDEDADGLTATDYLFAMSRFLGAFFENQANCTYFIESGGVEFILDLATLQSLPFDFHNTEANQELTVLVHMLVETKPHLVVPSLICRTERVVDLLTDFWKSADEQGFFFSLVQPERGGHGKASSSVDEPLKSSRDNGTFFAKHMASALILIDLLREAFSLPLYQSRPSQQTSVFAQVNLADRYSVLVKKLGSLHAACVWEEILLEKNIPDTWDQATKVQPPSSDRPAESSGLLTDNISNLLNGGTRRDVPTGSNSPNPQTPQPTSDIQPKLTDGDVAFRNVQALRYLLSSLPSSITGFFRNLGLCLIGKRRIDAYQKQNATTVADVIAGAVLEQLQFKPANSSSNPKLKFAYLIVILSSFSHLLFEAAPDRHHSYYLTLVLFAFKKSNGLGVLKDVLTPPQSVPDSENDVSARLTSAYGGIKIILSFFAELASGKSIMESNQTQAMSSDRDRGRPDYFNAGQFLVDLRMQILPMARDMWNSDFATQSTSSVVKCLVDILRSSLDGEYETGAARRSDPPAALADVQRKRFLIHKDRVKTLQDKGFDSELVQEALYRCNNTLSAAEEYCRAQGYLRAPELIPPEANEIEAARSSTSAGEGLEDPVGSDVTAFDSGAFFDSDPISMLLAQAHRRPAVDGRQDTNADMPDDITRALTQILNPRSADDIHDDNAASNQPESSNARVSSSAVSPERRTDQQPTRRRDLITVEDLDSEREKVRSNLIERCLDVLNEHHDVSFELSDLIGSAIKKHRDPESFRKEVGELLVQSLVSLQMEDFQAAGKKVAAYAHLLALVVQDKEMYNATLDELKECFTTFLQFIAVPSEKTPDESFPWVGHVLLVLEKLLSDDAQPPQINWALPDNSDPSSIDDGPAQLQEPLISNEEKMQLFEVLVEVLPRIGKDDTLALSVCRILVILTRIRSIAVRLGEKRNLQRLFVMVKQLSSSTNDKLQGAFMLILRHIIEDEDTIRQIMRSEIVANFESKSHSRPIDTTGYVRQMYHLVLRSPEIFVEVSNEKLKLLRYDSRQRPQHLTLKSEKKTEAGAKPSGSAEQKPDNAQTDKEKGKAAELKTPVVEKPDGVIHYLLSELLSYKDVDDKEPSGDNLETSAVEQSETPTQTDVEMSTDEPAPSVSSTELQGSRNPKKSEKPAFQADDHPIYIYRCFLLQCLTELLSSYNQTKVEFINFSRKADPLVTTPSKPRSGILNYLLNALVPVGTMEHDESVAFKKRSNTSAWTMRVLVALCTKTGEIGGHGRRRNDQNSNEEDEPELAFVRRFVLEHALKAYKEANASNEALDAKYSRLMSLADLFDKMLSGYAFVSGDTAFPSSTRQIAKTMFEKHFISALTASVAEIDLNFPSSKRVIKYILRPLNKLTQTAVLLSETSDISTIGGSEDDEISSATSVSDMEDEREETPDLFRHSTLGMLEPRHEEETSSEESEEEDDEMYDDEYPDEMDYEEEMAEDDGEVISDEEDEIEGVGPIEGLPGDNGMDIEVVIDDEDDDDDDEDDEDEDDDEDEDDDHSEMDDDEILAGEITGDRDNESLDEGDEDEWESEEMSEDDDEADIMNQLEDELADIRHTDQRHDGGRLEDIFRALNEAAGGVEDLQADSLGDLHDDIADDELNEDDEDEEIDELEEELDEADEDQGSYHGFDDDEDLIDPWGWDGDEPPLPRGHHHHHRFRGPNPAWAAVTGMLPGRHGIVPIPSYRLQRTQVPPRGNDDGTNPLLVRNDRGADAPGQRRGGANEAFTDWVHGLGPVSTGRLQPMDSPVTFMNAIMQAIGQGGPGFGVFHRHDGIHVHVDRNAILPHRLQDIFGLGRPQAPPARLRDDPSQAVSFALATTRSRWQEEARILFSSTYVEKTQRVVNSLLKVLVPPAIEEEAKRREEERARIAKEEEEKEQRRKEEEEEKERKRKEEENARQREERERQEEAERQASDAAPEPMDDVQRTGVTAEPSTTAQPAQAEPSPAEPARRVHTTIRGRQLDITGLEIDPEYLEALPEELREEVIMQQLAEQRSQAAAAGEEPSEINTEFLDALPPEIRDELLQQEAADRRRRERENARRQAGTGSAAAAAHPEEMDPASFLATLDPTLRSAVLAEQPEELLATLGPEFVSEARALSGGRSRLTQFGDIPRVDHRQRTEQADDQEPKKQQRRQIVQMLDKAGVATLLRLMFMPLQGNARHQLNDILHNVCENRQNRIEVISLLLSVLQDGSIDVSAIERSFAQLSLRAKTPAIQKTPQSVKRSLGFQSSNVSNEVTPIMVVQQCLGTLAYLSQYNPHISWFFLTEHDPASALKLKAYRKGKSKENKANKFALNALLSLLDRKLILESPTCMEQLSSLLASITQPLTLLLRREKEKQAEEEKGKEPEQGEGERPAEPQQQAEPGETTAAVESTADTNMTDAPPDAQVGDSQGAATSTQTEDAPSTDAKAEPVKSEEEKHKRRTIEPPVIPDFNLKLVVHVLAARECNGKIFRDALSTINNLSAVPGARDTIGNELVSQAQSLSTTILLDLDELIIHVHEAKNGTDMQGLALAKFSPASSDQVKLLRVLTALDYLFDPSRVDKSKANDTEGSAKDVLQTLYESSTFGPLWTRLSECLTLIRQKENMMNVATILLPLVEALMVVCKNTTLKDTSLARNSRELSVSSGSGDTGLSMESLFFKFTEEHRKILNELVRQNPRLMSGTFSLLVKNPKVLEFDNKRNYFTRRVHSRGAEPRHPHPPLQLAVRRDQVFLDSFRALYFKSAEELKHGKLNVRFHGEEGVDAGGVTREWFQVLARGMFNPDYALFIPVAADRTTFHPNRLSGVNPEHLMFFKFIGRIIGKALYEGRVLDCHFSRAVYKCILGRNVSIKDMETLDLDYYKSLLWMLENDITDIITETFAVETDDFGEKQTIDLIENGRNIPVTQENKEEYVQKVVDYRLVASVREQLDNFLKGFHEIIPPELISIFNEQELELLISGLPEIDVDDWKANTEYHNYSASSPQIQWFWRAVRSFDKEERAKLLQFVTGTSKVPLNGFKELEGMNGVSRFNIHRDYGNKDRLPSSHTCFNQLDLPEYDSYETLRQRLYIAMTTGSEYFGFA
MESKALLLVVLGVWLQSLTAFRGGVAAADAGRDFSDIESKFALRTPEDTAEDTCHLIPGLADSVSNCHFNHSSKTFVVIHGWTVTGMYESWVPKLVAALYKREPDSNVIVVDWLYRAQQHYPVSAGYTKLVGNDVARFINWMEEEFNYPLDNVHLLGYSLGAHAAGVAGSLTNKKVNRITGLDPAGPNFEYAEAPSRLSPDDADFVDVLHTFTRGSPGRSIGIQKPVGHVDIYPNGGTFQPGCNIGEAIRVIAERGLGDVDQLVKCSHERSIHLFIDSLLNEENPSKAYRCNSKEAFEKGLCLSCRKNRCNNLGYEINKVRAKRSSKMYLKTRSQMPYKVFHYQVKIHFSGTEDGKQHNQAFEISLYGTVAESENIPFTLPEVSTNKTYSFLIYTEVDIGELLMMKLKWISDSYFSWPDWWSSPSFVIERIRVKAGETQKKVIFCAREKVSHLQKGKDSAVFVKCHDKSLKKSG
MSAALREIRFHLCQNGSSSAPLRQFVKNQIGAFQKANPSTKVLVREANGVKPIVFARFDHGHESKIGLDVSSEKEVAERVKSLIEAK
MSTAREQPIFSTRAHVFQIDPATKRNWIPAGKHALTVSYFYDATRGVYRIISVGGAKAIINSTITPNMTFTKTSQKFGQWADSRANTVYGLGFASEQHLAQFAEKFQEVKEAARVAREKSQDKTELTNPALSITSHQVRLVSPVLSSNGPGEDKLFRSQSADVDSGTERERLKKMLSEGSVSEVQWEAEFFSLQDNNSRLVAALHEANANVEQWKKQLVAYQEETETLRQRVAELESQGTQDSSSDNNKEELSQTLEELELLLKAKDEEIQMLKSQRCGRWEAEGEREETLQRLQVQGAPGGAGAEFGGVLAPPSPRIAEFLLGGPGAELGWSSRRFWGDKTELSSEIWSPRRDPRAGAEPEAIQGQSRASPGSLGGSRAAPELIPAAWEDPEQIPPAWEDPEQIPAAWEDPEQIPAAWEDPEQLQSQPTSLGGSRVNPTSLGGSRVNPTSLGGSRTNPSSLGGSRANPTSLGGSRTNPTSLGGSRVNPSSLGGSRANPSSLGGSKPNPTRLEDPGTAPEPIPAAWE
MFLPAAQLLPLLLAMSTGGAMPSAQAPPQGCYVAEEEGERTFRCSQAGLSAVPAGIPNDTRKLYLDANQLASVPAGAFQHLSVLEELDLSHNVLAHLSGAAFQGLEGTLRHLDLSANRLASVPAEAFVGLQIQVDLSANPWHCDCALQEVLGQVRLAPDTGAGIVCGPGARPDLVGQEFLLLAREEELCSPGPGGTQRSTDVALLVTMGSWLTLVVAYLAHYVWQNSDGGRRALKRAPVLPMRSEDSSTLSTEELGVTGPGSVKPLALARQLHSLLDATRCSSFAWNRGREGTQRVKTSLPPPIKPPGLAEDGHPVNLQTEGPGPHSTPAATGPSITPATMTMFENVTRALARQLNPRGDLTPLDSLIDFKRFHPFCVVLRKRKGTLFWGARYNMLDARLEGEVDVPRTVKVKGAAGLSWNSTLEVQTLSVAPKALESLHKERKLAADHPFLKEMRERGENLYVVMEVVETVQEVTLERAGKAEGCFSLPFFAPLGLQGSVNHKEAVTIPKGCVLAFRVRQLLISGRDEWDIPHLSSDGSQTFPAGEKPGEEKFTLIQASDVGEVHEDFTTLKEEVQRETQEVGRLSQSGQGSLLSSLSNLLGKKKELQDLELELEGALEKGHEVMLEVLPKDILLSKESMGAILYFLGALTVLSEAQQKLLVKSMEKKVLPVQLKLVESTLEQNFLQDKEGVFPLRPELLSALGEEELTLTEALVGLSGLEVQRFGPQYTWDPDTLPRLCALYASLSLLRLLAGSP
MEKEEETTRELLLPNWQGSGSHGLTIAQSDDGVFVQKVNPNSPAARTGVVKEGDQIVGATIYFNNLQSGEVTQLLNTMGHHTVGLKLHRKGDRSPEPGHAWTQEVFSSRSSEVVLSGDDEEYQRIYATKIKPRLRSEDGVEGDLGETQSRTITVTRRVTAYTVDVTGPEGAKEIDISSPEFMIKIPKHEVTEISTLDVEAQPGKTVIRLPSGAGVASPTTGAVFDLRPGAISASGPELQGPGHSKLQVTVPGIKVGSPGVDVSAKGDKGGVQVPGVDLSSSLGGGAGAAQGPALQSGDSGKINIPTMKMPKFGVSTGTEGQAPEVGLNVSAPEFSLGPQGSKPGLAVSGDIKEPHLEVKAPSVNIKGLEGKLKGPHLTGPSLEGDLGLKGTKAQGSIGIDASAPQIEGGLTGPRVDIQAPAVQVHGPEGKLNMPKMKVPAFSVAGSKGAGAGVEVTLPTGEVTLPGVSGDVSLPEIAAGGLEGKMKGAKVKTPEMIIQKPQISMQDVDLSLRSPKLKGDVKIPVPEVKGDVKGPQVAVKGAKVDIETPSLEGTVTGPKLGSLSGKPGTCRISMADVDLNVAAPKVKGGVDVTLPKVEGKVKVPEVGIKGPQVDVSAPDVDVHGPEWNLKMPKMKVPKFSTPGVKGEGTDLDVTLPRGDVSVSGPKVSVETPGVNVEGLGGKLKGPDIKLPEVSAKTPKISMPDVDLHVKGTKVKGEYDVTVPKLEGDLKGPKVDIAVPDVDVQGPDWHLKMPKMKMPKFSVPGLKAEGPEVDVNLPKADVDISGPKVEVSAPEVSLEGPEGKLKGSKFKMPEMNIKASKITVPDVDLHLKGPSAKGTYDVTVPRPEGDIKVPDVELKSAKIDIEAPDVDVHGPDWHLKMPKVKMPKFSMPGFKGEGPEVDVNLPKADLEVSGPKVDIEGPALNIEGPDGKVKGPKIKMPEMNIKAPKISMPDVDLHVKSPKVKGDYDITVPKLEGDLKGPKVDVSAPDVDVQGPDWSLKMPKIKMPKFSMPSLKGEGPEIDVNLPKADMDISAPKLDISAPDLSLEGPEGKLKGPKFKMPEMHFKAPKMPDVNLDLKGPKVKGNLDMSAPKIEGEMKVPDVDIKGPKVDIKAPEVEGSEWSLKMPKMKMPKFSVPSLKGEGPDVDVTLPKADINVSGPKVDIEAPDVSLEGPEGKLKGPKFKMPDMHFKAPKVTMPDVDLHLKGPKVKGDMDVTVPKVEGEMKVPDVDIKGPADLDVSVPKVDIDVPDVNVEGPDVKVKGPKFKMPEMNIKAPKISMPDLDLNLKGPKVKGDVDVSLPSIEGDLKGPNLDIKGPKLDLEAPDIDLQGPEGKLKGPKLKMPDMHVNMPKISMPEIDLNLKGSKLKGDVDISGPKLEGDMKTPKLDVKGPEVDISAPKINIEGKSKKSRFKLPKFNFSGSKVQTPDVDVKVKKSDIDVTGPKVDINAPEVELQGKAKGGSKFKMPFLTISSPKVSMPDVELNLKGPKVKGDIDATVPSVEGDLKGPKVDIGAPEVHVNAPDVDVHGPDCNVKMPKMKMPKFSVPGIKAEGPEVAVDLPKGDLSIEGPRMNIEAPVLNVEGPEGSIKGPKFKMPEMNIKAPKISMPDIDLNLKGPKLKGDVDVSLPKVEGDLKGPEVDIKGPKVDIDAPDVDVHGPDWHLKMPKVKMPKFSVPXFKAEGPEVDVNLPKADLDVSGPKVDIDVPDVNIEGPDAKVKGPKFKMPEMNIKAPKISMPDFDLNLKGPKIKGDVEVSLPKVEGDFKAPEVDIKGPKVDIDTPDINIEGPEGKLKGPKFKMPEMHLKAPKISMPDIDLNLKGPKIGGDVDVSLPKIEGDLKGPDVDIKGPKVDIDAPDVDVQGPDWHLKMPKMKMPKFSMPGFKAEGPEVDVNLPKADLDVSVPKVDIDVPDVNVEGPDVKVKGPKFKMPEMNIKAPKISMPDLDLHLKGPKVKGDVDVSLPKVEGDLKGPEVDIKGPKVDIDAPDVDVHGPDWHLKMPKVKMPKFSMPGFKGEGPEVDVNLPKADLDVSGPKVDIDVPDVNVEAPDVKVKGPKFKMPEMNIKAPKISMPDFDLHLKGPKVKGDVDVSLPKMEGDIKCPDIDMKGPSMDIDTPDVNIEGPEGKLKGPKFKMPDMHIKAPKISMPDFDLHLKGPKVKGDVDLSLPKVEGEVHGPDVHIEGPEGKLKGPKFKMPDVHFKTPQISMSDIDLNLKGPKVKGDMDISIPKLEGDLKGPQMDVSGPKVDLEMPDVDIHGPEGKLKGPKFKMPDLHLKAPKISMPEVDLNLKGPKVKGDVDVSLPKIEGDLKGPEVDIKGPKVDISAPDMDVHGPDWHLKMPKVKMPKFSMPGFKGEGPEVDVNLPKADLDVSVPKVDIDVPDVNIEGPDMKVKGPKFKMPEVNIKAPKISMPDLDLNLKGPKVKGNVDVSLPKVEGDFKGPEVDIKGPKVDIDAPDVDVHGPDWHLKMLDVNLPKADLDVSGPKVDIDAPDLEIEGPEGKLKGPKFKMPKLNIKAPKISMPDVDLNLKGPKLKGEIDASVPEMEGELRGPHLDIKGPGVDVDMPDVDLECPDAKLKGPKFKMPDMHFKTPKISMPDVDLHLKGPKVKGDVDVSVPKLEGDLKVPDMDIKGPKVDVSAPDVDVQGPDWHLKMPKVKMPKFSMPGFKAEGPEVDVNLPKADLDVSGPKVDIEGPDVNIEGPEGKLRGPKFKMPEMHFKTPKISMPDVDFNLKGPKIKGDIDASAPKLEGDFRGPELDVKGPKLDVDMPEVAMEGPDGKWKSPKFKMPDMHFKPPKISMPDMDLHLKGPKTKGEVGIDVPKLEGDLKAPHVDISGPDIDIEGPEGKLKGPKFKMPDVHFKAPSISMPDVDLNLKGPKIKGDVDVTVPDVEGKIKVPDVDIEGPKVDINAPEVQGPDWHLKMPKMKMPKFSMPGFRAEGPDVDVNLPKADLDVSGPKVDIDVPDVNIEGPDAKMKGPKFKMPEMNIKAPKLSMPDFDLHLKGPKVKGDVDVSMPKLEGDLKGPEVDIKGPKVDIDAPDVDVQGCGRVSAQSGRXPQGPXSVSGPKVDIDVPDVNIEGPDAKVKGPKFKMPEINIKAPKISMPDVDLDLKGPKIKGDFDVTIPKMEGSFKGPDVDLKGPSLDFKGPDAKLSGPHLKMPSLEISAPKVSVPEVDLHLKTPQIGVSGPKLEGGDFDLKGPKVDLETPGLDVHMEGPEMNIEGPDVKIPKFKKPKFGFGAKSPKADIKSPALEVTCPEAELNVETPDISVSGKGKKSKFKMPKIHMSGPKVKAKKQGFDLNVPGGEIDTSLKAPEMEASVTGPDATFKADMKSPKTKKTMFGKMYFPDVEFDIKSPKLKAEAPLPSPKMEGEIQVPDVDISSPGIHVEGPDIKVKSPKFKMPGVDISGPKLEGDLKGPAIQANFGTPDINMEGVDAKVKGTSFGISAPQVSLPDVNLNLKGPKLKGDVPGVGLEGPDLDLQGPDAKIKFPKFSMPKISVPGVKLEGGGTEVHTHGPSLEGSLSTPDVKLGGPDVSLKGPGVDLPSVNLSMPNVSGPDLDLNLKGPSLKGDLAASIPSVKMHGPGLDISGISGKVQMGGDGVGAPDLTLKGPSLQGDLAVSGDIKCPKVSVGAPNLSVEASEGGLKFPQMRLPHFDISTPGSDVDVHLKGPQVSGDLSGPGMGVNLKGPQISAPGMDLNLEGPKVKGNLGVSGDVEGLAVRGALPGVSVQGLEGKLQMPGIKSSGCDVSLPAVNVQLPTGQISGPEIKGDLKGSGPDIHLKGPCVAMTSPESDFGVSLKGPKVKGGVDVSGAVSAPDISLGKGQIGIKGSEGEWKGPQVSSALNLDTSKFAGGLHFSGPKVEGGVKGGELGLQGPGLSVSGPQGHLESGSGKVTFPKMKIPKFTFSGRELVGREVGVDVHFPKVEGNVQAGAGEGDWEESEVKLKKSKIKMPKFNFSKPKGKGGVTGSPEASISGSKGDLKSSKASLGSLEGEAQADTSSPKGKFSLFKSKKPRHRSNSFSDEREFSAPSTPTGTLEFEGGEMSLEAGKGKGKHGKLKFGTFGGLGSKSKGHYEVTGSDEETGKLQGSGVSLASKSRLSSTSSNDSGTKVGIQLPEIELAVSTKKE
MENASSADLQWLLLRGWNSKMVSRGGITFSREAGNLKNYHSYRYSGLAQPKPLSITAAPKGGVLYSTKKEGANPRHLTSARKTVRARGACIAPRKAAGKAAKIANSYRPDLVKAAVIRAARIAETTRKTPKSA
MDEVSGDGGTTPVAEFSCNGPAPGATPTPPPLTVSGSFKEGKSSSRRRGFMRPSMDGDEFINLLHGSDPVKVELNRLENEVRDKDRELGEAQAQIKALKLSERAREKAVEELTDELSKVEEKLKLTESLLESKNLEIKKINDEKKASMAAQFAAEATLRRVHAAQKDDDMPPIEAILAPLEAELKLARQEIAKLQDDNKALDRLTKSKEAALLEAERTVQVALAKASMVDDLQNKNQELMKQIEICQEENKILDKMHRQKVAEVEKLTQTVRELEEAVLAGGAAANAVRDYQRKFQEMNEERKTLDRELARAKVTANRVAVVVANEWKDANDKVMPVKQWLEERRFLQGEMQQLRDKLAITERAAKSEAQLKEKYHMRLKVLEESVRGSSSSTNRSTAEGRSTSNGPSRRQSLGGADNIPKLTSNGYLSKRTPVRSLSSSTSSVLKHAKGTSKSFDGGTRSLDRGKLLLNGTSPSFSVNQSCEGTKDGEAQNNWKGNSDDKPNEFSTVDIEDSVPGVLYDLLQKEVVALRKAGHEKDQSLKDKDDAIEMLAKKVDTLTKAMEVEAKKMRREVAAMEKEVAAMRVDKEHENRAKRFGNAKGSVNSAQVLSGRGLARGGLTRSTQ
MEEVRRIFVEFSPSPAVYPSPKAYDVAAKSYAACVTRLSISIQTAIQLNPVEALQLLDPSTNSIGCLSIIDTLLRGSIPETIPRSLILDGAVRFLLGFDPIQIRYVGALFRSLLEDLGSFFSPLVAVELLANAILRIDPSGSVFTSTHLIMVKLAYDTNCIEPALKVLDADILFYPRNSQPARPENAKHLYDAEAEPYIYIASASLTDAIKSTSILEYHLLQAMVYISRKDWPKAQVALERVIGHPTKDKAVSKIMVDGYKKWVLVGLLREGRPPSFPSYVTSATKSTYNGVGEAYNTIASLFTTDGASALKEEFDKGRSTWEEDLNLTLLEEAIVSYQKWQVINLRRIYHQVSISQIRQMTLSAQTAETLKDDEEVLLLVSDMIESGMLKGQLQIGPTAGESYVTFHEEHALMTEAEFAAEVARSHNSIQVLTKQYRVTNERLGSTKDYARHLIREHKRMEKDLADAGVGFDSHIEDEDLMTGVLGGA
MTARAAPFYARGFLSRNRNMYIYIGFLLFLDELVFSMSGSSSLSESGNQDSMDCLKATEKCNQDQKCSHRFRIMRQCLAGKDRNTMLANRDCQVALEVLQEMALFDCRCKRGMKKEMQCLQSYWSINIGLTEGEDFYEPSPYEPMTPHRHSDAFRLASIISGMHSGTSKGQPHCTDPSRPCNPCLDATKACNLNENCKRQRSNYISTCTRAQTQGQQPSQTQTQEGCNRKRCHKALRQFFERVDTQYSYGLLFCACKDQACAERRRQTIVPSCSYQDKNKPNCLQLRNTCRLDVHCRSRLADFHTNCQMTPHSISSCLNDDYQACLASYTRLIGTDMTPNYLDSGHSNFTISPWCTCKGSGNLEEECEKFLQDFRENTCLRNAIQAFGYGSLPKPDPQPTTGSVKPDLEPTATVAKTTMEPGEDPCIISPCSNLNELDCYPSKDYNCESAEMKLSKPESPLNTRVEDPRNTSPGVKALTEAMMQSLLFALVTLVM
MQESPGAMGVDSNYTSNVPAFLTKLWTLVEDPETNHLICWSASGTSFHVFDQGRFAKEVLPKYFKHNNMASFVRQLNMYGFRKVVNIEQSGLVKPERDDTEFQHLYFLQGHEHMLEHIKRKVSLVKSEETKVRQEDLSKLLYEVQLLRTQQDNMECQVQDMKQQNEVLWREVISLRQNHTQQQKVMNKLIQFLFSQIQPNTPSSVCIKRKLPLMLDDGSPSPPPSKYIHNHPVESMHEAFYIQSPSSDAVSCSTSGLTRGPIISDVTEITNSSMSLQMQPVDNRYGPEM
DALVKEITLYNKRPVWLHGYLVPFVLAYAGAGWFWWQNYGMERYEVGIIIAASILLLQILSVLSCFWSVHWRCWLTCTKAKSPQTAGFAKVVPTPHNGSSELVPVSRQESSNKDLKISLEFQKVWAYLIMRKNVLRQYPFPVSESFKFYQNYKGFQDEQECNSAKELYGNNQMGMVIPEFKELFQERATAPFFVFQVFCVVLWCLDEYWYYSLFTLFMLITFEASLVWQQLRNMSEIRKMGNKPYPINVFRSRKWRQIPSDELVAGDVISVTRSSSLPGEERQVPCDLLLLRGRLIVDEAMLTGESIPQMKEPVESVDSDTILDLPTHTRVHIVSGGTRIVQHDPPARSSAGVKEGASRPPDNGCVGFVLRTGFSTSQGKLLRTILFGVKRVTANNLETFAFILFLLIFAIAASSYVWVVGSADPNRSRYKLILNCVLILTSVVPPELPIELSLAVNSSLLALSKLHVFCTEPFRIPFAGKIDICCFDKTGTLTSDSLVVEGIAGIDSVSSENSNELCEVTAAPINTQKVLATCHALINMDDELVGDPLEQAMLKAVDCNLTKGGWSDVAIPKRKLPGFQPLKVVQRFHFSSLLKRMSVIASQEELGSVNHTYHITTKGAAEILKPMFSDIPENYDELHQSLSQRGARVLALGFRTLEKGLSSQDVRSLKRDEVEKDLTFAGFIIVSSPLKHDSKAVMREIRHASHHVTMITGDNPLTACHVGRVLRFCGKEGCLILTMIDDNRWVWKSVGGQDSFEVDTENWKLVLKSGYDLCLTGDGLSYLENFDSKYFGRILPNVRIFARVSPKQKEQIITSLKQLGLNVLMCGDGTNDVGALKHAHVGVALLSNTPEKLRKKQEEVENKPEVGKSSSQDLVNENGKSKAKNKFDKPQPRGARNRQTDLPRRAKKLRELMDQMENDPQLVKMGDASIAAPFSYKLSSIIAICHIIKQGRCTLVTTLQMFKILALNALVLAYSQSVLYLDGVKFSDSQATLQGLLLAGCFLFISRSKPLKVLSKLRPMPNIFNSYTILTIICQFGVHFYSLYFLVSQAKESIDVEAEFEANLLNSTVYVLSLATQIITFGVNYRGHPFMESLRDNKALLYSLMGAFGFMLVLVTDCVPDINDQFQVVHFEHEFRTVVLQVIGSILLSTWCIDRGLRFILGSGK
MDFCARPITARTGKVLQPIGRVPGRRACGQPNNKNRRGVGRQRSSWEYQPIGKENSWRLTSRRANSVGDRSNLGGEFQDWEELGAGPRRERTGSFARPSLGDLASKTPLRASVSLPSRGVRVYHWVEMRTKMRIMGFRGTVIKPLNEEAAAELGAELLGEATIFIVGGGCLVLEYWRHQTQQRNKEEQQQAAWDAMRAEVGHLALAVEALQAQVQVAPPQDALEELRAQVQEVRAQLGARDPPPAPPVVPPPTSQEQEPAKV
MSEPLKRSSRPGTPHRLSSRSSLLSSSSPRGGNHYDIDPNKTPLDEVLCSNTGQGETSSSLLSELNDSLTTLDANMTKVNSVHESLTNFNESFSAFLYGLSMNAWCVEYSEAPTKENFENRSKLNNLKAKIKETEQILEQYSRKRKDTAKITKPAKYAKQSNPKPSTTLSIPQPTPAKQQVSSTDSSFEIEEETERSSRIGAIGKSRIPYKSDSKRSMMRLKSLPPRRPPFR
MSPSAETPDQGSVAVEFHMPPICSPLVRPGRPAEAAPVISKALEDVLMSSGMLNLKELCLISGKASWVAYLDVYCLNADGSLFDAALISVVAAFTHLEIPLVSVGDDGRVFTVGGNEGKTKYELVNREKRKLTLGDIPFPLTCALHKDSILADPTAEEESIIETSVTVVLDSSGRLVSIQKPGGGVTSMATIKACIGLAKERGQKLKEILTDSVEAMEVDQAE
MAARKLQTEIDKTLKKVAEGVESFEDMFELLQRATNATQKEKMESDLKTQIKKLQRLRDQIKTWLQSNDIKDKKPLLDNRKLIETQMEKFKAIEKEMKTKAFSKEGLIAAAKMNPKDREKAEISEWLSTQVDELSRQVESAEAEIETISGSGKKKKGSAKDERASTLENANDRRNWHISRLEILLRMLENGNLETERVTDIKEDISYFVESNMEEDFEEDEGIYDDLNLDDGEEAFGLKETDDMHSNVDSNAGMDDLSFRDTKDTPTKPRRDSLVDINSSGFNSNSNNNSNNNNAPTTTTTTTSSSSSSNNNNVATSSSNKKEESAPSPVSAAPAQSAPSPVAATSANRKTTRKTSQEPVAVPKEKTVPTANFAQAKAPASSQSAVLSPPKVPSAAPLPPIRYAAAAAAAVAASATASANEATASSPSTTTGSIATDAVSDSVNASSTASAAPGSQTQPSSGATQTVGAPVTPAKSSVEALKNEGADKARSASPAPPGHGKVEPNSNAGAAASAGGGSAQDGASTLSGFQPAQLAASSAAASVVQPAGGGAGTAAQQAAAQKEAGTEARLPTSLTDLVSSFESAKQKSLRRDANLGLVYKSLESSFMTVPEAVDSDKPKYYVAKNPFPTPSYYPQTPASVFDNPALYSKFDVDTLFYIFYYQQGTYHQYLAAKELKKQSWRFHKQYLTWFQRHSEPQAITDEYEQGVYVYFDWEGSWCQRKKSDFRFEYRWLEDN
MSPIKSTSPRVRRNPRRATRPTQQQPQQSLAERPDTCITSKSNLPLNNSGTASEQTKVLPSKVSNPKGSNWKSIKATLNVVKKKRKNKNPPQEPISTQPAANPPAKKRKPRTKPKKASEKGQVPGKGEVQTVASSLPDKAQNKMNGSQQFTGNVDFISFDQSDHEHDVDDANQANDSQIPNKGNKFQGKKRSYGASRLGVTDAEANEVRKKKGMAITPWFDTLQWKNRNVQQMLTAEIGSFVAYIRPTREEDELRLMIIEMIRKAVTMQWPDADVVPFGSFGTKLYLPGGDIDLVILSTRMMKDAKSKILYRLAPLLREQNIGQDVVVIAKAKVPIIKFKTIFGNFQVDISINQSNGLVALEKVNELLDDVKYLSKDLRAEQRHHQHSRNQSKRRNEETNLEMDEEEEAISKVVEELGAAKCMILVIKSVLKQRGMNEVYSGGLGSYSIICLVISFLQLHPKIQRGDIDPNKNLGVLLLEFFELYGKHYNFDETGISVRQGGSYFSKIKRGWQRERQPFLLSIEDPADSTNDISGGSHNILGVRSVFSGAFDLLCATLYHRHSLQMSRADAVSSRRLQTSRPLLAVPKPNQANEEEADDIQDPMEQSLLGEIMGVTKELVQNRKKNYKLYYSGTIQRLLGRSPPPSPNELSPTNNPGISKTEKRKMRKERKKGKQKEKADVTEELNQPKAVREDSEMEEGQLSDTQSQHHTTHYAKDRSAKKKQSVDVDYIELEDSNEREDGKQSKRRKIEESDSQWVVDTQPTVIYIDDSDRSASRRPPGTTDLELNLSPSLVTNLVLPKSHKNNKADHDEDQDSRYNITKPSKTRRTKYDDDDESEGSQIRETNLIASCSYPMTEKQAQKSTEPYYADDASDDSLTEDEMLVGYLRGATHSNRSSHPNGQYPEDVGCSQLSPPAIPATPSGTPPSEKDHTSATRPVNNIQIADHRSIELDFTPGTPTGTPPSASRLSYEARQKVWLSKAVPQPED
MAPQKKSKKDANSINSKLALVMKSGKVTLGYKSTLKSLRSGKAKLIIIAGNTPPLRKSELEYYSMLSKAPIHHFSGNNVSPKSLGLFTNIVMLPETAT
MASSCSRRLLAAALLPWCCAAWALGHLDPPSPPPLVIWHGMGDSCCNPMSMGVIKKMVEKEIPGIYVLSLEIGKNMMEDVENSFFLNVNVQVNMVCQILEKDPKLQQGYNAIGFSQGGQFLRAVAQRCPTPPMMTLISVGGQHQGVFGLPRCPGESSHICDFIRKSLNAGAYSKLVQERLVQAQYWHDPIKESVYRNYSIFLADINQERCVNESYKKNLMALKKFVMVKFFNDSIVDPVDSEWFGFYRSGQAKETIPLQESTLYTEDRLGLKKMDKAGKLVFLAKEGDHLQISKEWFTAHIIPFLK
MLDINLFREEKGNDPEIIRESQRRRFADVDLVDEVINLDKEWRQRQFEVDGLRTEFNKLNKQVAKLKISGADASEVIQQAEKNKQDAADKEKEVGDAYAKLKEKLVKVGNLVPDSVPVSNDEADNPVVKVWGERPVFAPGQKVLNHVDLVEKTFIADNRRGAEIAGGRGYFLRGDGVLLNQALINFGLKFLKKKKFTPFQPPFLMRKDVMAKSAQLSEFDEQLYKVTGKGKDKDVTGEGDGKYLIATAEQPLCAYHMDEWIPLKELPIRYAGYSTCFRTEAGSHGRDQLGLFRVHQFEKIEQFCITSPNENDSWEMLEDMMKNSEEFYKELNLPYRVVEIVSGALNDAAAKKYDLEGWFPASGTYRELVSCSNCTDYQARRLEIRYGQKKSNEETKYVHMLNSTLTATERTICCILENYQRENGVEVPEVLQQFMEVELLPFRQ
MQRQKADVYVKQRSRPNSPGKQGNAKDGNSLATSSGYVARSAFKLLQLDDRYRFLRPGRVMVDLGAAPGGWSQAIIERTRSATTGKVFALDLLPVADIEGVTSIQGDFLDPTIQAKLRQLVSDAALGGRSGRDAEPQVDGFVDVVVSDMMANTTGHPIVDTEASLELCRAATNFAIQNLKHDIQLMQDGERRSPTSLASKASVLVMKYFMSHQADLFRRDVLEKHFHFVKAEKMDASRKESREQFWICIGLKCKQPS
MWGYLCSLCRPPGSEPRTQEAQGAGGDPQAARTPRKGVSPADSCAAPRAGLLLGGSACAQAAAQRQLLHAELKLVLQQKGERTQEPGVQVPPSNAMEARSRSAEELRRAELVEIIVETEAQTGVSGINVAGGGKEGIFVRELREDSPAARSLSLQEGDQLLSARVFFENFKYEDALRLLQCAEPYKVSFCLKRTVPTGDLALRPGTVSGYEIKGPRAKVAKLNIQSLSPVKKKKMVPGALGVPADLAPVDVEFSFPKFSRLRRGLKAEAVKGPVPAAPARRRLQLPRLRVREVAEEAQAARLAAAAPPPRKAKVEAEVAAGARFTAPQVELVGPRLPGAEVGVPQVSAPKAAPSAEAAGGFALHLPTLGLRAPAPPAVEAPAVGIQVPQVELPALPSLPTLPTLPCLETREGAVSVVVPTLDVAAPTVGVDLALPGAEVEARGEAPEVALKMPRLSFPRFGARAKEVAEAKVAKVSPEARVKGPRLRMPTFGLSLLEPRPAAPEVVESKLKLPIIKMPSLGIGVSGPEVKVPKGPEVKLPKAPEVKLPKVPEAALPEVRLPEVELPKVSEMKLPKVPEMAVPEVRLPEVQLPKVSEMKLPKVPEMAVPEVRLPEVQLPKVSEMKLPKVPEIVVPEVRLPEVQLPKVSEMKLPEVSEVAVPEVRLPEVQLPKVPEMKVPEMKLPKVPEMKLPEMKLPEVQLPKVPEMAVPDVHLPEVQLPKVPEMKLPEMKLPEVKLPKVPEMAVPDVHLPEVQLPKVPEMKLPKMPEMAVPEVRLPEVQLPKVSEMKLPKVPEMAVPDVHLPEVQLPKVSEMKVPDVKLPEIKLPKVPEMAVPDVHLPEVQLPKVSEIRLPEMQVPKVPDVHLPKAPEVKLPRAPEVQLKAAKAEQAEGMEFGFKMPKMTMPKLGRAESPSRGKPGEAGAEVSGKLVTLPCLQPEVDGEAHVGVPSLTLPSVELDLPGALGLQGQVPAAKMGKVERAEGPEVAAGVREVGFRVPSVEIVTPQLPAVETEEGRLEMMETKVKPSSKFSLPKFGLSGPKVAKAEAEGAGRATKLKVSKFAISLPKARVGAEAEAKGAGEAGLLPALDLSIPQLSLDAHLPSGKVEVAGADLKFKGPRFALPKFGARGRDTEAAELVPGVTELEGKSWGWDGRVKMPKLKMPSFGLARGKEAEVQGERASLGEKAESTAVQLKIPEVELVTLGTQEEGRAEGAVAVSGMQLSGLKVSTARQVVTEGHEAGLRMPPLGISLPQVELTGFGEAGTPGQQAESTVPSAEGTAGYRVQVPQVTLSLPGAQVAGGELLVGEGVFKMPTVTVPQLELDVGLSREAQMGEAATGEGGLRLKLPTLGAGARVGAEGAEEQPPGAERTFRLSLPDVELSPPGGNHAEYQVAEGEGEAGHKLKVRLPRFGLARAKEGAEEGEKAKSPKLRLPRVGFSQSEMVTGEGSPGPEEEEEEEEGSGEGASGRRGRGRVRLPRVGLVAPSKASRGQEGDAAPKSPVREKSPKFRFPRVSLSPKARSGSGDQEQGGFRVRLPSVGFSETGAPGPARMEGAQAAAV
MRPVFKNLEYCSSQPDMSMLHRLPLLVRRLPPTMPSSPRTVCTSSLQLTHGVASTGLLVPDSSLLHPVLEQWVPPNISTRTLLLNRPRALHALSEPMCSALHARLHTLANLGTRCVVLAAHGTPARAFCAGGDVRAVYDHGAAGRFEDGDDLFRIEFRMNSLLARMRPAAVAILDGIVMGGGAGLSVHGKYRVATSNTVFAMPECAIALSPDVGASYFLSRLEQPGLGMYLALTGARLKGGQVKEAGLATHFVSPEGVHELISRLQASELPDEAAIGAVLKEFEVDTGPDGQLDGLDVIRRSFTRDSVASILGALNDIVKDGTEQESTFASSTVALIRKQCPTSLKIAFQAQTRGASLSVDDCLRMEFRIVTRCLRRDDFYTGVKSALVTKDRNPIWNPANIDDVSDEAVEKFFDPLENDLRILELELGEAQSEEVAKPFRPRLNSRL
MSDDEYGDIDAAVWDEAEALTQASQTLPSNFPHRRKRRRIGSEELDDGFLSGRRRGSHGFSRSDNDEADEKKSKYRIHLGAEEVPAAVIMGATQADEMPDSSPYRIRGPIYKRPRRSPPMELEQKSSPAQPSMVESAKTQKQNIVHSPQPTAQYDFSRELEDLPSDAFSPSPPQLRMSSIPITISSSPPLESTQSVRSQRLAAPQNGLRQTTLFGGRAPNQVPSSTQAKKVHKYLVDKVPEPPTHHTLDEEAIKTWIYPNNLGAERRYQYTIVHKGLFNNLLVALPTGLGKTFIAATIMLNFFRWTTDSQIVFMAPTKPLVSQQVKACFEIAGIPRSSTTMLTGDQSPALRAEEWAEKRVFFMTPQTVENDLKTGIADPKKIALIVVDEAHRATGNYAYTKVVQFLRRFNESFRVLALTATPGSSVEAVQEVIDNLEIAEVEIRTEDSIDIKEYVHRRDITEILIDPSDEIIMIRELFSKALQPLVNLLCSQKAYYNKDPMGLTQYGMLTARKAWMASGAGKSAQMSIKGMMNALFTVLTSMGHAIKLLNFHGIGPFFSNIKDFRAEVEGNKKGGKYKNQIVNSPEFKKMMERIQGWINKEDFIGHPKLTYLCDTVLNHFLDAGAGLMGDNMPPSSTRVIVFTEYRDSAEDIARVLNKHGPMIRASVFVGQSDSKRSEGMNQEKQLETIRKFKAGGINVIVATSIGEEGLDIGEVDLIVCYDSSSSPIRMLQRMGRTGRKRAGKIVLLLMRGKEEDSYKKSKDNYEQIQRMISSGSRFTFRHDLSARIIPRKVKPEVDKRFIEIPLENTQDPSLPEPKRRAKPRKKLAKKFHMPDGVETGFRKASKLNSNAESPLTKFGIKRKPSELNDDELAPVPLLDSVLLNAKDEAEHSRRFLKVPDGALEEVGMPDLTAQPITQRTLTRTAKVSHGKYTRSCVSLFNKLSRLQRPEDRDNKPYGDEPPSDFGSIPTMPLEAEVRARAPKAPKASDPAQVVKASRVAKTTSALKKAPASKRVAPKKAKPRRGRALRNDNSDSEDSTASMAMVSNLRSSQIPQPTPDSDEEGPGERVDRTSDMEELEADDDSDLGSLVDFIDPTQTQTQIPLTGTSNFSSSPPLMETWEDERINGNAVGGRRGMLPRAVEMTGAKNSSFKNGTMTQESSDGGDSMDSDFPTIEDLVRSDTTTTTTRKIADPPSSSVFSSGQKATPNMFTRKRDGDVRGRGLKRRVVESDDSDE
MSAEPAPVPAPAQDKKPCPKSSFMHCPVSNAHREDFAKVMKECKEESFWYRALPISLGSMLVTQGLIYKGYLSRNKRFGSLPKVALAGVLGYMVGKISYARNFQKKFEEAGMQPLFDAGFVPPFVKNKSLYRAACRDECSWRCTPPPKKSIRGHLQCTSQGAIGCFLHTA
MVCLGLSCLTSLKMKMGRSWVMSWPKWRKIQTMSPTGILHPCNRAALHLYSNTLNFQISEVEPKYYADGEDAYAMKRDLTQMAEELRKQLEVKEKGKHLVLASLENKMDPKVNHLGECCREEKGLGPTAEDSSGGDSKDLSEVSETTESTDIKDSSEASDSTS
MGEQAKQGAAAMADITKKLNMMIMGESQNPITQLQTKYKELESGFKSWLAQQSLPVEAAVVTFTSAAQGAAIGGFMGTLTNDASSAFPTPPPNAPLNPQAMASIQQAQALAGGPLIQARNFAVMTGVNAGITCVLKRVRGKEDVQSRQVLAAGSAVTSGLFFALIQGGLFKVGEKFSKPPVEDVLYNKTRSMLSSLGLQNYEKNFKKGFLLTVLFEMYESLLDQGFSFLIASKAAILGAGGSSTCSAAFTRNLSIKPPSSTPSQLPPPSHLKTTFQGLSLQDAKRGVSNSFNPLVKSNRSSFRKSGLEITARTAASKNIEVEVDKPLGLTLGPKNGGGVLITGIEGGGNAAKAGLKVGDQVVYTSSFFGDELWPADKLGFTKTAIQAKPDSVYFVISRGADVDVKRLPKRPAPPRFGRKLSDAQKATSHICLDCGFIYTLSKPFDDQPEDYLCPQCRAPKKRFSKYDAETGKAIGGALPPIGVIIGLVAGIAGVGALLVYGLQ
MDDGQEQDQYEERLKEVFNSFDTSGCGSLCTEELSDLCQSLHLNDTAPALLQTLLQNQDRLTARVDFEQFKDALILVLSSSIEPPQEEQESPEIKPKFVKGGKRYGRRSTPELIEPISDLTETTHVKPADEEDLEDNYDSRWNAHETSTEEYEAEGQMHLWNPDEPNTPRGSIVPLSTHLEERLREACEEMAIQWDGCAGHSELLALCEHLGLEVNGDVLLSLSADGMMTVQEFVSRVANHNKPPTPSASTPYRQLKRHHSTQPFDEGGRRIATPSSLTSTIGMRLFSSLDDGTGYTPVEYILDAWIEDGIENSTEILQALNFELDGKLSLGDLTMALENELLVTKNGIHQAALASFKAEIRYLLERVDRALREKEKIRSDLEKAEKQKTQLATEVDEHHSAIEHMNNLNLRKLEQDHKEKLAAVKSELLREMEQIQQQACLQRDELEAEIEKIREDESFLRDHLSISVKENRRLEMELLDSNEKLVDAQNQITKLQTSLDNIMKDKFGDLDPNSADFLLQEERIKQLRSGYEAQCRELQDRIDELQSELQEFHSLGRTHQSCQKPLSEELESKSPGMESDPGRPIVKDIEISFNLRIKEVEDRFSCDQESVAQRFQADVLKLEQHYQRELEALSESHAKQKLEWEAEMQKALERAEEQRQMMEEAAEGERQRLNQEWTKERGELESVHEEQMEALMNERKQLQNELDDLISKAQTKEIELSKQLNDLHNRLQESLKTKHELLVQTELLLNQTVDDFKQEREELLSSNSELESKYNEVLSISERQTAERIELLNEHDDLKMKIEELEMLLKQAAVDFELDRRELQESVSILEQKLKDPVEIKAEEFKAERDALKVRVKELEMEVQKLSSSVENVEETEMKELKGMNTFMEEMLHNRECVSLFGEETPEFLDEQDSDEETLTGTLYAGDEATENVEVFGANNEDGSATSDVRGDGELMGASENQEHQQNIVQEDMKETHELWPANADGFQGCGDDIDVTDFPEQVELYHTGCELAPSDHPESESTENKNEAVFPEMKCGPVSSLEAFEDGENKATLELCKENNPQDVAAVGFESCSQEDEQHHETVVVPSTLEERGNPGEPCLEDAEVNRLLNSSPDSDCEHLLTEIKGENVKCGHECVDQDSDCEQQEHSLLKLQAFYNTTTEENILLHEKISLLQQKTEILENLLAHNNEKIKAGHQVLEENYSLKVRMLLLMEHVKELEMKALKMTDLQIRYEDCMCENTKLKEQNGELEKRVWSLESRINIFHSFKEQQISLVDEISRMREENAKLSELFSELERQDGILSAFGLDAERLESPSVEAFLDLDGELEVNVDAVTDLEDCCKKLEKQNTQLHRTITELQDKSQTLNEVTQTMEETLQTVNHQSARLKSDLRVSQQERDSLKHEVALLHKQLQNAIDKNRVLEIALHSSGLQNHSKKLYRDEMSRLMEQEQQLLRQENERLQAEVCSIKGDLLQSREKVSRAPQKNGRLLKADFFYFFYFFFIFIFSFSSVSYVSGLFCQLAHKKWCLTHLTLTFAIVLFLLYFFFTHSEAELILYGSLDERETKMKRMEERMKEIELSLHNVKLLLKEKVAQLKDQLHKNGKADVLIKDLYVENAQLLKALEITEQRQKIAEKKNYLLEEKISSLNKIVCDLNPSHLPLPYHYK
MGRALRPEWLTHRVRQGQPHIFSVDIQNIQNNPRIATCGCDGIVRIWFLKALVIGEQDLIGEEQEEGVEVLQVEETRSTEQSSDKNSNSSIPQNALAASLSYHSRSVNMVRWSPQGQWLASAGDDFLVFIYHKEEGKGYSPFGSKEPTPLENWRGRKLSGHSNDVLGVAWSPSGELLASCSVDNTIIIWNVRSDTIVTRLQGHESFVKGLSFDPTGRFLASHGEDLAVLIWKTSDWRIEKEIRETFKESRTVEYQKSLFYRLDWSPCGRELVCSNCLAVHNDKRIHAAVLFHRECNFERPEYFKTSVPVLCVRYSKRMYKSKRDEQVDIGNEAYTAIAFGTASGTLLVWVSKSSKALLALKNACQGPILDLSWSPDGYSLITSSAIGPPLYFQFTEEELGYVLTAKEEKQVFDDVRSKLGANYENVPLTQSTVQLEMEGLYAKHMQEGYLPNQIVSSQEHLEKDKHNGVHQPSLQQKQQEYNVGKKRRIVPKCLSTSNPQENGGSNPLMNTEQTHLAEPIVTNGNEYRNMDSVVVDANLDVHTNLQSEQFQNLQHNDNSCSNQQTRENSSTDGANFFVQHFRKRLESYTPTLGEAWLFHSQETLDNPSNRKLSPFPMEWSKHRMIDEDDKIILRFENDELYCCSNDKILWQAALAKNAHPIALAGEKSTLYAAVSNSNMLHLFSIYGSRLYASIILNARPHMLEVFKGYLFVILVNGEMSLYRIPQIHLVLRASVLPILPEQISEKMGQPIIYPPLISKQEDICLTLYNGSSYLFQRNLGNWICIADDSFIHSEFFHINFSSHSEHESIPQRHLLTWFRKMVGKMTTPKIANVKPTKVLLESIAHLETMMASADILNSKEEFRKLLLCYIEKLCSIQATELPSRMDKLKQVLDDILQGKDGFFSRNLDSFEKTTFMLQVVLPIVSKNRQLQNVAEEYVEKIRSM
MWTIRRRLRTTRIASLTRDALARALATAPAGDDARGVVLRCALRVDGGTASSTRARREGRVPGVVFAPGSERGTMITVCEREMNAAVRKHTLAGVACEVFDLEVQTTTATGEESGETRRVRALAKQVQMHAYNQMVDNVCFLEVKPETEVKVRVPVATQGEDVSPGVKRGGFVQIMRQTVPVRCRSDSIPKRFLMDVSTLDAGKVIKIGDVTVPEGVKLLDADLNLPLVRIGGRVKSAE
MGFLPHTLGYYPRDYPPPAGPRRAPALSNPAVPPAPADALDPPGRSVAPSGGRPAPPALSSPAPHYIAHRASLRALLSLVRDSRLVYATSGLLLAAMLASLRCCGPRFPAAVTGVVPAWSPWLVPCRGRKSRHDPPAKSKASRLKVPPPVDPAELYVVTERYRQHRLVLSALRSIFRSEVVQRKHEAQRDAENSAALSEEHRLLMAWNDAENARQQARREERIRKEEEEQKMQKLQAAENKAKVMEAFLKEKEKEVLQLQEEAKTFITPENLEARIEECLDNPRNYNFAIDKEGRVVKRTVLS
MQTSVWPPRGGAACTRTRATSDPDEEPPETSRLLRVSSETVWLSRRRQPGPVVYVREESELHVRSLASTRGPAGPVVSSARGCLSRQSSGASDGVPDGGGRQVSRLPCAVAGNWTPEPRQLQISMTSSVIGASERRPEVAPPQPLAQTEDKPPPKGRPEEQWVTSAFPPLSHTKSKPLPPTPPAPALPGDRLLTQTFPPLPLPQDGPVTPMPERLPAIPLLQARREDKAERPQARPEEQPINVLDMKKSFEAARARPPSAPPARRDTMRRVVRQSKFRHVFGQAVKNDQCYDDIRVSRVTWDSSFCAVNPRFVAIIVEASGGGAFLVLPLHKTGRIDKSYPTVCGHTGPVLDIDWCPHNDQVIASGSEDCTVMVWQIPENGLTLSLTEPVVILEGHSKRVGIVAWHPTARNVLLSAGCDNAIIIWNVGTGEALINLEDMHSDMIYNVSWNRNGSLICTASKDKKVRVIDPRKQEIVAEKEKAHEGARPMRAIFLADGNVFTTGFSRMSERQLALWNPKNMQEPIALHEMDTSNGVLLPFYDPDTSIIYLCGKGDSSIRYFEITDESPYVHYLNTFSSKEPQRGMGYMPKRGLDVNKCEIARFFKLHERKCEPIIMTVPRKSDLFQDDLYPDTAGPEASLEAEEWFEGKNADPLLISLKHGYVPGKNRDLKVVKKNLLDNKPSANKKVGLIGPAKGVADGVGTMQNEAKLDEILKEIKSIKDTICNQDERISKLEQQMAKIAA
MPTRKKGPARNATVDPVNTKTSRQPRRSTQTAAAEKKVNDLITSSSKKQKPAGSLLKKNRGVRGGRKLALASPDNSTGTENEVADAPSSSMLDHKSHENDEERSCDSIFSQPFHHHNEDSSDCLGKVHMPSTCGNTKLEDDEFSELGSLSPEVSAIYLAMQHSKLECIDEQSQDSISTDGCANPDEAEELEEFDPYSFIKDLPDLSVVVPKFRPVLLPKQTRSCPRTTLVLDLDETLVHSTLEPCEDSDFTFPVHFNLREHTIYVRCRPYLKEFLERVASMFEIIIFTASQSIYAEQLLNVLDPKRKLFRHRVYRESCVYVEGNYLKDLSVLGRDLARVVIVDNSPQAFGFQLENGIPIESWFDDPNDKELLALLPFLESLVGVEDVRPFIETKFNLREKVATASSLTMHF
MASSTIPTSSTSSAAMAGANFELNNAIIPLSSSTLDSIFAYDSEAQRAILRSQPWKTDPHFFTKVRISAVALIKMVMHARSGGIYEIMGLMQGKIDVANRTLYVMDSFALPVEGTETRVNAQNEAYEYMVQYLDHSREVGRVENVVGWYHSHPGYGCWLSGIDVNTQRTNQQFQDPFVAIVIDPNRTISSGKVDIGAFRTFPEGYTPASSATGEGEYQSIPLNKIEDFGVHASQYYPLEVEHFKSSLDAKLLDLLWNKYWQTTLSQSPLVSNRAYTTAQVKDLAEKLAQTNAAVVNRHSVSSVPFAPASASASTSAQAAGEAETKGKQPSLSMPPPQPPATPAGPSAASAASAATLVDELSKRAKTSTLSRAANDARKLASEANHGLLASQLKHTLFNGRA
MKLLLLLCISCIPLAYSHDGEPFDYLMFTTIYPTAVCRADDDSVPESCEIPSGTPQWSIHGLWPNFENGSYPQNCRGTPRHFDENLIKSIEDRLVVVWPNLYPKKTIQSFWKHEYDKHGTCAQSEKLFESELAYFTEVMKVFDSIDVAGGLKSVGPSEKPITSSDLKNALSGVTSGKTFQFHCLRDKKTKQFLLGDIRLCLNKDLTIRDCPTDGKHPNRVSRFERSIGRNRRGPPLPSFQPCPAEFIYLPEMSSISKSSDSTSPSIFGRIWSAIKNIGN
MANGRPEVSDLLNGVNRSRVSVVSLSNSFDDTLHPMASFEQVERDMMRRDVEYSHSDRLSSLERLEILSSRSITGDDSSFSIFGGFLSDERNNRRLQTVLSNLSLNACGYGDGIYPRRIIPDPVNFLGLNRANRKDSTNSDRKVGSVIRSRWFTSSVGNGVNEDVPDVDVAPVGLTKSFCVTAFTILRELFRIKENASSAEKSSEHVKGEGSHSEAAIDNQENSAAMEGLEENIGSMEESNEGENIILSTDDNNYNSLVSSLSDPNRPNEMEGVVTETREEHSQGLEEDGTSQLSTRRELSTTPQLPGGLTVDAPANEDPAIIEAAIRNTGIDPTFLAALPEDERAEILASHIAQLATRNTASEAQTMDENVSSLNEEFLAALPPEIRREVVEQEAEYRRRREREQELGAESSAEGNYNGSDLDNASFLATLSPALREDILATADETFLSTLPPSMVAEARMIRERSFRRGRHMSSLEELTSGGISGSRQSSSSNRNRYGEHREGLLIALAKGDSNVEDPREGYPVFSVDALYALVNLFLRSSSEMKQKLFYVIVSSCSHRDIRQRLSKILLCILSPSLIVQDGNENPEQYLAPDIRQSMQSDPVYYTKIVLDLLTGLVSRDDRMASCFLQCCGKEASSQPVFVALVNLLTSPFFQENITLAQNLVSLLNTVIYHAPFLLGSKKVEQTPLTENDSASEDSDRSSPSRTSEQPSHETTNVSQSNPSNDKMTDTVTDYLSSLDFCVSPQVMSQLIQLFPPDTFTEKMFHRVFVLIEVLCKWSKTNQMNALDTLSLATCDLGKMVTNRLRQIVNNIEKRMEDDKKIDDILEEFADSRSTEELQLVRIVRSFSSLIRQLKEEKETAKRAEEAKVHLLRELKPLWDALSDMLKYLEASFSDGRSQTKLAAKQQKNNLLEVVKTLRENRSGRHNLQPSLARIWPVMETFLIAHDDVKEDKGEPTPSADLYDGKKRSAEEVELMKFLEQHQESFNGILRTKPMLLERNFRAALQFPQFIDFDNKKAYFRSLLKKKYSSNRSSIRIHVRREQVFEDSYHQLRLRTPEEMRGQLHVQFVGEEGIDAGGVTREWYTILARKIFDLNYALFIKSAGKSSTFQPNPLSYVNEDHLGFFKFVGRIIGKAIFDGQILDAYFTRSFYKHMLGIKPNYHDLEALDPDYYKSLQWILENDITGLLDLTMSAEIDEFGTTKVVDLIPNGRYIPVTEENKVEYVKLVTDLRMTRSIQHQINSFLEGFHELIAQEDIRVFNEIELELLMSGLPDIDIADLKANIEYSGYTASSPQIQWFWQAVSEMSKEDHARLIMFITGTSKVPLEGFGALQGMDGPQRLQIHRVPGDSLRLPSSHTCFNHLDLPEYDSYEKLKERLLTAIREGGEGFGFG
MPNTLVEESLFSIIHCYHQYAARGGDVETLSLEELKALLMDNVPHFMDTLGRKEPYYIAELFRTADKNKDNQICFDEFLYILGKLVKDYHLRYHRQLCAHYSAQHNLY
MGQGGCGSLSPSTNPGLIWPGSMRKASKGGSRGARQMESREVLGSDLASDSSWLGDPGQVTSRSSASEPMLSVDSKFVPSCWLTAWESLPLVCFCWGSAEAHFLGVAPSHPACRWAGAPLWGPPAGFSVPSQVSEKRGGGGAARSRRPEAEGPLQVPRTLGRDPTEPPARKGSGPFVWEQLPRCGRRRRLRPALVAWAAAGQCGQLGPQAGPGIRGGEFSLACRRVPAEPEEPPWTQPFLFFFSRFFFPPGTRPSPKMAANKPKGQNSLALHKVIMVGSGGVGKSALTLQFMYDEFVEDYEPTKADSYRKKVVLDGEEVQIDILDTAGQEDYAAIRDNYFRSGEGFLCVFSITELESFAATADFREQILRVKEDENVPFLLVGNKSDLEDKRQVSIEDAKNRADQWNVNYVETSAKTRANVDKVFFDLMREIRARKMEDSKEKNGKKKRKSLAKRLRERCCIL
MNCDASLVGCLVDRLATRLPHRAGTSGQSLQQDDVLHVTRATLVELGKHIYIHSHRIASDVEPAPAPPPLDEVLVSRLFDAFKHLLEPIPENCILPAQTLLDQVSTRNVSVARPESSSVSSDADSSPPSDERFAETLVEMDIHIKTVTEHFDVESDSALVSYALDVQDEVRDAVFRRLTASEYGLFDQDMMTAAFVSLTHLNLDTSVSGFVESCIAPNAPSSFKLATVQGSSSSPSFFAYCLRIRPCVNLPLALQADSFKAILRHTANSILGTASAQKNFVMISGVEVLLALCESVTSKKDDQSLRDLQDYLEARLLLLKNIPELAKVPEDAPDVINASSKLETTLLISLCSASITTCQLVTSCTGLFIQECSIVDKHVESAKSSASVLRNAEVYREISSPAFRFTGLVAFQKRVRGLLRRMQFPTTGIVNAWETAFDRWLHLAKDVSTSTVEIVDGRALAEWRNYSGFLASLGGICTADQAIILEEPALGGLRWIDRVSSEHSEEPLLTRYLRLSIQLLACANVRVREAMRDVLASEVSPALYYPLFRALESELEVLFTGALAPVEKDQDSEVVFAEQAASLLRALVERLESPSDLGAASSVHLGALTLNFAKFLDGVTDTPNTLRVKIRVCHLCEVVTKRKEHLNLRDDVRIRNQLLEYIFGWIARPRSPQHGPGSRQDDTARVQKDLDKACLKSLADLTFRLPLQPSESHTDAGMSEMKSQMFHTYFNRFLSLLNHEPSELTRTDTNLSVTLREESASNSDLAITILSNLLSANIDVGLKHSLNIGYHDNVEIRTAFVKVLYNILIQGTEFSNLTDSAVSEKYEELLELLTSDLSLAISMAVACPSTEVDELTICLLTVFEQRGMIFELLEALIKQEIEDTENEAEILRRGCVATKMLSVYAKWKGASYIRTTLQKVLERLMLTSKDLDLELDPARVSSTEELQKNALQLRIVAKVFIDDICASSSNIPPAFRKICYTISNAVMPRFPDAKYTAVGAFIFLRFFCPAIVAPEVEGLVSTAPSKEMRRGLLLIAKVIQNLANNVLFGAKEPYMFPLNDFLTQNIYHVTTFLREISVPPNQLEVQGTTESFDFGSCVALHRFLYDHWDHVRQTLISRERKDYGKTSGDVVRGRSPVLEPLRNLIANLGPPPLAVSWNRPQVSSNSPPLYSRFQNFMLRNAFRSTESFLTARAVYDGGESKDGLSIICVILRHIETESIDYDTLMYCYLKIASRLWHRPFGILIDATCYNGRNEPQDDLFKKLELLTPSELSQNLSRIYVYNMNSAFKRCFRRLLRTEDDSAFGLRADNGKIVMYFTSPKKSDVLQTIRGAKAKHGKDSRAHKSVERLIRPQDVPGTLLNLSLANLSSHDHILRLSSYNLLGALCRAFKFSSASRIVCTKDVSVPLDPTRFVVDIRSFHSPLPWEQSVWPRIGSDENLARGFS
MLLPRYFCWNLQRCTMAFYAVASGRRSGVYGSWAECEEQVKGFKNAKYKKFKTRQEADQFVNGCKSYAPQDVAVPLGKEKASLASWKNSIEVNKNPKYTDEWPEEDHDLAEDDLNAAMNEVEGDPKPSNSSNLPDILNRKRKGTTSGDKRNKIPRHASQVSEATGLKQVGAFQFEIDAEGYVIVYTDGSCIGNGRAGACAGYGVYFGKNHQLNAAKPVEGRVTNNVGEIQAAIHAIKTALDLGIQKLCISTDSQFLINSITLWVAGWKKRDWKLKNNQPVKNVVDFKELDKLLQENNITVKWNYVEAHKGIEGNEMADKLARQGSALYKQKNG
MRQVLQKDKRDVQLSKALSYLLRHTAVKEKLTIDSNGYTPLKELLSHNRLKTHKCTVDDIHRIVKENDKQRFHIKTLGADEEWICATQGHSIKSIQPSDEVLVPITEASQLPQELIHGTNLQSVIKIIESGAISPMSRNHVHLSPGMLHAKGVISGMRSSSNVYIFIDCHSPLFFQTLKMFRSLNNVYLSSSIPVELIQKVVVKGNLKDEEKLDTLRRILHERNIPLEKI
MDLMPTKREPSTSGVGMPVSSSGGDPGHSDNESNLSRVLFVYGSLLGREVEVTLRDGSRYKGTLYAAVPEEGVVLRFAERVRMHGLSWHEQLPKPAVPPVPFMVFRRSDLVRLYAKGVPLASGDNAEAAPRPSVETGTRSGSVVTDREISHGAERESPSERELVAWADDQAAPDASATKRKAEGAHRNAPHRELAFDALDRYQRTKWDQFVENERKFGVKTTYTEEHYTTKLDPNRFSEADIARAARLAAEIESKAADNPHVAEERGQFIQLADESGCDDEELRYGAVVRTAEHPGESNEPRTSEEIGPRPTGIPASEDTSSSATDAPMRPAASKATAAGISIAASTEYLYALRRNRSSASLSRNSSSEYLLDQYDVEHKRVLQRLSSRQRLEDARMTGVVVARSGSTSPAMGNGSDRASPALATTPTAPSAGPIPASVTVGREVVGLNLELSVPHVPDEVIQKLNEFKAQQQQQQGYESERSRERETEYFRRFSADIERKTSSGNLRSMIRAGSKLSLAGSESSLAVEATSDERERSLIQSPKEQAKSEFSGGSATSGKAMDPNAKDFHLNVNAEEFVPSQALIEPAPQEQQRFQNVSSGNPHRGRGGRSRYRGMSIAQREQVFLIQGGGGYFYGPGMGAAHPAAQPYPSAYFLPYAPQPLMGPAGYSAMPMQPIPAYPPLPHLLMPPYPQPFTSPTDFMGVPPGVASAEPIMGSRHTHSVRAEHGTHYTSPAAGVAPDASPLKSPGQEQAPTRP
MRSQKNKCKRKAEEKEASARGEPYQLQTDIPVPRFKRGKRESENAYIQRMDQESQHVLFLTRNQIERHPEMEEQQAVHVKSEKKKEHDRKRLEKLIKKREEKKEKRQELEYFKGNQQLHSTVIQSTTAQRHSVPGEKPLLLKTLLGSSSASPSQRPASVSMARQRIIQEERERVVKAYRDLKKLKQQPLSQTVVSVEKLKNPD
MSTKPTTQTLCILGCGNLGTAILKSVLATPEPDRLFTHYIACIGSPSSKERLEFQFKDQANLTIALDDNIAAIRAADVVILALDPALIPAGLAQPGFRDALGQKLLISVAAGWTVKKLTETIYGDGLAEEGKARATIIRTLPNICALVGQSLTAIEVDPAAKTAEEALSLTTSIFSRVGKTLIIPPSLIDATTAVAGSTPAMFAVIVDSMIDASVAVGVPRSMAQAMIYQSMRGSAEMLQSGLQPGDLRDQGTSPEGCTIGGLMVMEERGVRGGVGRAVREAVSVARRMDGRLHLNDTR
QSKLHMEGFRSLKEGEAVEFTFKKSSKGLESIRVTGPGGVFCIGSERRPKGKNLQKRRSKGDRCYNCGGLDHHAKECKLPPQPKKCHFCQSIAHMVANCPAKTQQSPSSQGKPGYFREEEDLHRSPLLPETRE
MAFSSLLLVALFSILLTNAAAHPRHQAPKHFASHNYKDALTKSILYFEGQRSGKLPSNQRVTWRKDSGLSDGSAMHVDLVGGYYDAGDNVKFGFPMAFTTTMLSWSVIEFGGLMKSELQNAREAIKWSTDYLLKATAQPDTIYVQVGDANKDHACWERPEDMDTPRTVVKIDKNNPGTEVAAETAAALAAASLVFRRTDRTYSKFLATRAIRVFEFANKYRGAYSNTLKKFVCPFYCDFSGYQDELLWGAAWLHKATKNPMYLNYIQQNGLTLGADEGDNTFGWDNKHVGARILLSKAFLVQKVQSLHDYKGQSDNFICSLIPQSQYTPGGLLFKMDDSNMQYVTSTSFLLVTYAKYLTTSQKVVNCGGSIVTPRKLRALAKKQVDYLLGDNPLKMSYMVGYGPRYPQRIHHRGSSLPSIASHPSKIQCTAGFSVMKSQSPNPNIHIGAVVGGPDGKDRFPDQRSDYFQSEPATYINAPLATVGELGCLTVEHEKEVQQMNISVEAKPFHHFKDPLPVKLGLAGAPVAPGGEAVFVITNYGAKPDGKSDSSMSFQKAWKDACNSNGPARVVVPAGTFKTGEIIFTGPCTAAPITFEVQGTMLGSEDVSMYSQNQWITIEHVNNVIVTGPGTLDGLGASTWKLKDDSFGGGVRLPDSLVFFASNNSVAQNFASVNSKGFHIKVLQSVNVTVQNVTITAPGDSPNTDGVHVSRSENVNVLDSTIGTGDDCVSIGAGNTNVTVARIVCGPGHGLSVGSLGKWQDETDLRGVTVTNCTLTNTTNGARIKSYRQSPSLSASGIIFDDLVMNGVHNPIIIDQNYDSMNLQQGSNVKLSDIHFRNIRGTSLTNVAVTLNCSSTFPCEGVELVDIDLSYAGAPSQDSLPVQSACQNVKPTVSGIMNPPACPAR
MTIEDAKPKLIYYKTIFEQVQRKRLSFVNRIVVLLTFFSSLFIGIFAGSSLWFWPLKWLLLGVSLILVRHCKESTQTLENPGFKTFFRQILGQIFCADFVSHLLAYGISGFTYWVILFSQKSDDLTYYIITPTRTVLPYINDQFVYFWFFFGTLVLWQSIQQAVFLRNKLNFQIGVYRIEPRSEFNLINFTTVLSGSLTSSVLVSLSTPILYVLSRSSVYNVLLYPFYWVLGLNHNRPHLNIGFGLFCSLFYHSLLLTLQWEFVNLVYDIYVRIGCIDKDKALSLQSADPVNTLLSGLKDVNHPFVQFTAFQELAYIATSSKPEDRKLFYSVHSKNSYVWNTILEECTSYINENIKHIERRMVEFDDITKFLQPRPAEISGGLRRSELAVPPTIFGNSKHQASSEGTPEYDSANEIFATPTSPGKLSSQFYSLAHDYNNIDNIHLVVQPIQKVLLGYYQLLIQSSIGVPFRKTLSREAASRVKNPVLLGNIIIAFSTFLLHSQTEDKVGVVKGSLAQALEILAKLISATGNFTDHPPLPPTMLETEQPKTHIIAIIHDLSMKQFFELAVKFNHVLNDLILSPTVFKLAKWSIDTAIEEQKKQETLQKKQTLKATGVSILH
MGGGLGASLQGKAGGQGRARVGQSRRPHPCRGAAVWDGEGSRGAPAVRVGLPSNKQGCPACARWGPPVQSGPVPPGRGEGYPPAPSRRLAGACAAPGRRECLTRSSSPGPPSGERTGVVLHALYRPHRPGESGGTLAPGPCEAWGAPPPAPAALGRKVLGPFGGLCRLLPEMGDMESYKVMLNGPAPWGFRLQGGKDFSMPLSISRLTLGGKAAQAGVGVGDWVLYIDGESTSAMTHIEAQNRIRACGDRLCLTLSRAQTQLGKPQKVLSLDKQPPQLLESPSTPVCDPVKLRMLEDIEDSKPHSWTSQSRSFRKLSRLVGADAMEDGEDELVKKPRDAHGSSWGTVEQWQPPQPLEPPSTPGCDPGKLRMLEDAEDWQPRTGTSQSLSFRKLAQLTGTDGMEDGEDEFIKKPRDAHGSNWGTGQHRQPPQPLEPPGDTVCDPVKLRMLEDIVDSKPHTWTSQSRSFRKLARLVGASSMDDGEDEPIKKPRDSHGSSWGIVEQRQPLEPPSTPGCDPGKLRLMEDAEGWQPRTGTSQSRSFRRLAQLTGTDGMEDGEDEIVKKPRDSHGSSWGTVEQRQPPQPLEPPSTPGCNPGKLRLMEDAEDWQPRTGTSQSRTFRKLAQLTGTDSSMEDHDDVFVRKPSQVSVPDPSPGATMKTEPGLAPRTPSATPSPTSRPPWAVDPSFAERYAPDKTSTVVSKHSQPATPTPMQNRSSIVQAAQQAPEGPGRTPLCYKCNKVIRGRYLVALGHYYHPEEFICCQCRKVLDEGGFFEEKGSIFCPKCYDTRYAPSCAKCKKKITGEVMHALKMTWHVQCFTCNACKTPIRNRAFYMEEGQPYCERDYEKMFGTKCRGCDFKIDAGDRFLEALGFSWHDTCFVCAICQTNLEGKTFYSKKDKPLCKSHAFSHV
MSRGPEEVNRLTESTYRNVMEQFNPGLRNLINLGKNYEKAVNAMILAGKAYYDGVAKIGEIATGSPVSTELGHVLIEISSTHKKLNESLDENFKKFHKEIIHELEKKIELDVKYMNATLKRYQTEHKNKLESLEKSQAELKKIRRKSQGSRNALKYEHKEIEYVETVTSRQSEIQKFIADGCKEALLEEKRRFCFLVDKHCGFANHIHYYHLQSAELLNSKLPRWQETCVDAIKVPEKIMNMIEEIKTPASTPVSGTPQASPMIERSNVVRKDYDTLSKCSPKMPPAPSGRAYTSPLIDMFNNPATAAPNSQRVNNSTGTSEDPSLQRSVSVATGLNMMKKQKVKTIFPHTAGSNKTLLSFAQGDVITLLIPEEKDGWLYGEHDVSKARGWFPSSYTKLLEENETEAVTVPTPSPTPVRSISTVNLSENSSVVIPPPDYLECLSMGAAADRRADSARTTSTFKAPASKPETAAPNDANGTAKPPFLSGENPFATVKLRPTVTNDRSAPIIR
MLNTWRENTVALVGEAKKAVQAEQHYRRSTLLKVLLQWRDTTCVRVYCRQQEAAALREARKCLDMVRLRAIFLHWKEFTTRSLVLRVQLNTAAQHHQRQLLQECLAKWKQFHRRCIGKMLLQRRGDQLMAWRLCSACFSCWKRQLLQKQWERQETVRALWHWSLSLQGKVFDAWLGFVREQQRKKGRIEKAVGVYRAALLREGVTQILRYTAGMKQFRGQLQAQHQLKAAYSLHQTVSRCALLWKQKALCRSLDKPLSLLPSLKKRVTFKVPMPDANSGAGGDAAKAAILCSVPQPLKTDDLPFLSAARHSMLSELNTIRQGRLQPRRPDFLLQSLEREGLLGIPFSGLEGLEVPLLQTSMSKHRAQAEALLTSNQTEQSRCNQLSQLDSTSYTLSPLPVPTPLPGVSSWMPVTCHPAQTSPKPVLLPPSSFMSRLRGESEKNEGQSLKGHLETFLQDPEQVTAEERKQLDSQAHLLPKDVAGKESKPKPADESKSRQGDSLEGAKLRKQLEAELQHIRQQMQHYHDSKQELKSCQRQARILHKWLEMSTVGPGEVEQDVQHVQEELDQLEVQINTLTKVLLEERECLQCYILRVQDIRMALHM
MNPRRHLGGALLKGQRAGGRAARMGTGGSFPRPPPRQAAAAIAPSPLPPALLLSLPFPLSRARCPPARCLGTARAPPRVPRWHGPRGPVRRGNMAERKGTAKVDFLKKIEREVQQKWDHDRVFEINAADRRDQRSKGKYFVTFPYPYMNGRLHLGHTFSLSKCEFAVGYQRLKGKSCLFPFGLHCTGMPIKACADKLKREMELYGCPPEFPDEEEEEEENSGKKEEEIIIKDKAKGKKSKAAAKTGSSKYQWGIMKSLGLSDEEVVSFSEAEHWLDYFPPLAVQDLKSMGLKVDWRRSFITTDVNPYYDSFVRWQFLTLKERNKIKFGKRYTIYSPKDGQPCMDHDRQTGEGVGPQEYTLIKMKVLDPYPAKLSGLRGKNIFLVAATLRPETMFGQTNCWLRPDMKYIGFETASGDIFICTQRAARNMSYQGFTRDSGVLPVVKELMGEEILGAALSAPLSTYKVIYALPMLTIKEDKGTGVVTSVPSDSPDDFAALRDLKKKQALRVKYGIRDEMVLPFEPVPIIEIPDFGNLCAPFICDELKIQSQNDREKLAEAKERVYLKGFYEGVMLVSEFKGQKVQDVKKRIQKLMLDKGEAMIYMEPEKQVMSRSADECVVALCDQWYLDYGEVSWKKQASECLQHLETFCEETRRNFEATLGWLQEHACSRTYGLGTRLPWDEQWLIESLSDSTIYMAYYTVAHLLQGGNLRGQGESPLGIRAHQMSKEVWDYIFFKTAPFPKTEIPKEKLDKLKEEFEFWYPVDLRVSGKDLVPNHLSYYLYNHVAMWSEQREKWPVAVRANGHLLLNSEKMSKSTGNFLTLTQAVDKFSADGMRLALADAGDTVEDANFVEAMADAGILRLYTWVEWVKEMIANRDSLRSGPASTFNDRVFASEMNAGIMKTDQNYEKMMFKEALKTGFFEFQAAKDKYRELAIEGMHRDLVFQFIEVQTLLLAPICPHLCEHIWSLLGKAGSIMGASWPAAGPVDEVLIRSSQYLMEAAHDLRLRLKSYLAPAKGKKSTKEPPQKPSHCTIYVARSYPPWQHSTLSVLRSHFQASGGQLPDNKVIASELNTLPELKKYMKKVMPFVAMVKENLEKNGSRVLDLELEFDERAVLMENIVYLTNSLELDHIEVKFASEAEDKIKEDCCPGKPFSIFRTEPGVPVFLVNPQPCNGHFSTRMDIRQGDSRESIIRRLMKMDRGIKDLSKVKLMRFDDPVLGPRRVPVLGKEEAGKSPILEQATFHIDLAQRHVCVTENGLTRDIGDTIVYLVH
MKKQFNRMRQLANQTPRAVARRLTCRLFSLFFVSVSVQKKLPLTTLAQCMVEGAAVLGDESLLGKMLKLCGETQDKLAQELIMFELTIERDVVEPLNDLSEMEIPNIQKQRKHLAKLVLDMDSARTRYYQSTKSSGLSSNLQPSGAKADHLREEMEEAANRMEICRDQLSADMYSFVAKEIDYASYFQTLIEVQAEYHRKSLELLQSILPQIKAHQESWVEKPCYGKPLEEHLALSGRDIAFPIEACVTMLLECGMQEEGLFRVAPSASKLKKLKASLDCGVLDVQEYSADPHAIAGALKSYLRELPEPLMSYELYNDWIQASNIQDQDRRLQALHSACEKLPAANNNNFKYLIKFLSKLTEHQDVNKMTPGNIAIVLGPNLLWMNNEGNITEMMTTVSLQIVGIIEPIIQHADWFFPGEIEFNVTGNYGSPVHTNHNANYSLVPSPDMDQVDRRQNDQSRRPLSVATDNMMLEFYKKDGCVSMLTFKTRSYHNSGFSRRQKCPRFCRCSPLRPRPRPSPSSQHSPHQTAGLTSLEIRFQGRSAQGCVNSARLPFDGVIRREFPTDCASFALDSTSVERVVSL
MELSLEEKKRKRLEKLALWKKKKEKEEQEKNVKNSQIEEPPIKKVKGFAIKKHNQPARQIKRNAKGLRLFTDQGEESELKKKTPLLVNGIQNSKKGSNHDKEPETDLDSLLDELKSNPHKLVTKNQKTQNVIIEETQEDDASFYDSQDDAQALLETLKNKNKKVIKFIEPSTEPFEKQFYTEPESISSLPETDVQAIRAIHNIKIRGKHIQRPITEWCQLALPQQFMSVIEDLKYEAPTPIQSEALPNLMSGKDLIGIAKTGSGKTLAFLLPMFRQIISQPDPESGEGPIGVILTPTRELALQIFKECKPFMKSLNLKGICVYGGASISQQISDIKKRVHFAVCTPGRLIDLLTANSGRVTNLSRTSYLVLDEADRMFDMGFEPQVMKIIPNTRPDRQTLVFSATFPPKMEALAKKVLNNPLEVIVGEKSVVADTITQKVFVIDPQERFSKLLELLGTFKSKDPTGKVLVFVERQDSADVLLTNLLKRGYNAQSLHGGKEQMDRDFIIQDFKTGNSDILVATSVAARGLDVKRLNLVINYDSPNHMEDYVHRVGRTGRAGSTGEAVTFLTAKDYRAAYDVSRALKVSKQLVPDNVQAVANVFIEQLKTGSAKRGSGYGGKGLEKLQEERELKRQLEKTTYGDEVATADPKKENTHGATATPPPLDQPVEEFKVVFGSEPSGNGTTQFHATIEINDLPQQVRWTMTNRVNISDIIEASNASITSKGRFYPTGKAPSEGEDPKLYLLIEADSEASVNKAVSLFKGKMIEALLQETKDKSKGRYTIT
MSERKMQLEDWLDDLCVRFIINIPAADLSHVPRICFQVEEAQWYYEDFIRPLDPSLPSMTLRNFCLKIFLHCPLLSNFSESIHMRAFEEFLLYKTRVPVRGVILLNADMDSVVLVKGWKKGANWSFPRGKINKDEDDLTCAIREAYEETGYDLEGSGLVAKDRSLVKGIDVTGHGQQIRLYVFRNVPMDTRFEAQTRKEITYRKKGQQQHQPEAAANANKFYMVAPFLPPLKKWILDQKRKDVKIATDNQHFEATGNISHDEGITEDDQAIEPSINYNASASHDAERTRRNAADLALSVIMQVQPPNQGLQPSAINPTQSQASHSSGQQLLALLHSKPPVDQPHSTQPPPQTPLDHTITQPPFPETPHHQVPNSSHISNQPPPTFPLQQHQGQHPMQTYPYQQPDFQVRHDQRSIPNMQYRHQVPLQMPHQMPRHIPQHIPQQIPQQIPQQRERHPYQPPLIHPQPLPPNAQKVLFTGGPVHSTMVPQHVQQQPSHSNFTTSGSMHPPQFPNVHATMVPPQPKEPPAALTGHSLLLLNTFKTRDQTNGNVTSSGMSSQVPAQSDVSPAIREAQELPGESSRPISVTAPAKSKYIPALNAGIPSTGSNNQTARPPISEHQRSMLLGMFKSPAAQTATLAAAPVAVALPTSRSPSAVELSAVDLASPPPIPQQEGTNANADVGKASYGNPEINPESNLPFRATSILARPANGQKDTKSHGSLSKKPITGPEMHNSSKPTFKTSPEKLFQPQILKRPQANTIKASPLLAPSTIAAYSPNLAPANVAGPSTSPLSFTSQALQSTEQKHALLSLFGKSPIAASSPVARTPSHDGPSSNTLIDATSSVASRSRVESLASGNGEGSSRRGSQTPISSADKGFLLNYLDAVASRGY
MMSSSHNSDNHQEPSGTQDSLDQVAEVGWYILGQDQENVGPYVISELREHFLNGYLSESTLAWSEGRSQWQPLSSIPGFISGISHQGNNYSVPSTDGNALLNNVKEADHPTEVPSNDDDEFEKWQREVREAEAEAERLKNGSVSSSIGDGFGVDDQDRPLTPPEGEDEFIDDDGTRYKWDKNLRAWAPQDDLPSKIESYGVEDMTFLEEEEVFPTVSTADANDETDATVASIREVNGSGEQPEASCNGKRKMLEKKVEKKEANKPPDSWFELKVNTHVYVTGLPEDDPETKRPRVKIYVDKETGRKKGDALVTYLKEPSVALAIQILDGAPLRPGGKIPMSVTKAEFQQKGEKFIAKQVDSRKKKKLKKVEEKMLGWGEFSSCM
LGIKASDVSKVMPFVLESGVEPVDTMVEFLQGVGVKYNSLARVIAAWPKIFHHHPNDLAPAVVVLNRLGFTSMSLSSLVARAPQLLSRSADDLTQCVTYMASIGLSRRDTERLVNRYPSLMTLHIKDNMIPTVRFLASLGVDVVREIADMVKRLPSLLGFSIATLLVPKYEFFMKAMHRPQRELVHFPQFFSYSLNKRLIRRFERLGKHFHEQGLSSVYSCSDLVFEERFAEFLKKSKSPESNTRDCKQQGAM
YFLLLKIWTLVVGYLLTISFKWNASTERYLRAISIPVWIILLFHLASVAGSWRIPVFLVIVFLMTVGMVHEQQNGKESSGTELPGQMISIAASTIAMAISVTGYESSSEKHSPLPPDPRVNIGELLETAESEQASTSSFSSSSSTSGVKQRPEMGTFLRKKKTSDIYFVTLVWAIVLVQIWLNLWIVQLLPVPVAVWVLKKLVVHFGVVNFMAKRCSCWWHVLENFVKERQEALAPRPIRGLGRVMLKLDSKKLWHWLNKKMIVWLEKMLDKIISIFIIFLLVIGTLLLALLLTAKVHQESVHLIQVTSSLINETVANHPEWANWLPEAQVFQKALNSAANNVYQYGREWITHKLHKILGEKVNNTAVIEKQVLELWDRLYHSWFVKNVTYSGRHKGQKLHINRQNSWLGDILDWQDIASFVHENIETFLSILESLWIVMSRNLSLLFTTITTLVTILFYSGTALLNFVLSLVIFLTTLFYLLSSSDEYYKPVKWVISLTPLSQPGPSSNIVGQSVEEAIRYDVVAFPLGVKNSCSVSEIFLLYEY
MKKKQEESSLEKLSTWYQDGEQDGGDRSEKRRMSLKASDFESSSRSGGSKSKEDNKSVVDVEHQDRDSKRERDGRERTHGSSSDSSKRKRWDEAGGLVNDGDHKSSKLSDSRHDSGGERVSVSNEHGESRRDLKSDRSLKTSSRDEKSKSRGVKDDDRGSPLKKTSGKDGSEVVREVGRSNRSKTPDADYEKEKYSRKDERSRGRDDGWSDRDRDQEGLKDNWKRRHSSSGDKDQKDGDLLYDRGREREFPRQGRERSEGERSHGRLGGRKDGNRGEAVKALSSGGVSNENYDVIEIQTKPHDYVRGESGPNFARMTESGQQPPKKPSNNEEEWAHNQEGRQRSETFGFGSYGEDSRDEAGEASSDYSGAKARNQRGSTPGRTNFVQTPNRGYQTPQGTRGNRPLRGGKGRPAGGRENQQGAIPMPIMGSPFANLGMPPPSPIHSLTPGMSPIPGTSVTPVFMPPFAPTLIWPGARGVDGNMLPVPPVLSPLPPGPSGPRFPSIGTPPNPNMFFTPPGSDRGGPPNFPGSNISGQMGRGMPSDKTSGGWVPPRGGGPPGKAPSRGEQNDYSQNFVDTGMRPQNFIRELELTNVEDYPKLRELIQKKDEIVSNSASAPMYLKGDLHEVELSPELFGTKFDVILVDPPWEEYVHRAPGVSDSMEYWTFEDIINLKIEAIADTPSFLFLWVGDGVGLEQGRQCLKKWGFRRCEDICWVKTNKSNAAPTLRHDSRTVFQRSKEHCLMGIKGTVRRSTDGHIIHANIDTDVIIAEEPPYG
MDRKVAREFRHKVDFLIENDAEKDYLYDVLRMYHQTMDVAVLVGDLKLVINEPNRLPLFDAIRPLIPLKHQVEYDQLTPRRSRKLKEVRLDRLHPEGLGLSVRGGLEFGCGLFISHLIKGGQADSVGLQVGDEIVRINGYSISSCTHEEVINLIRTKKTVSIKVRHIGLIPVKSSPEESLKWQYVDQFVSESGGVRGGLGSPGNRTTKEKKVFISLVGSRGLGCSISSGPIQKPGIFVSHVKPGSLSAEVGLETGDQIVEVNGIDFTNLDHKEAVNVLKSSRSLTISIVAGAGRELFMTDRERLEEARQRELQRQELLMQKRLAMESNKILQEQQEMERQRRKEIAQKAAEENERYRKEMEQISEEEEKFKKQWEEDWGSKEQLILPKTITAEVHPVPLRKPKSFGWFYRYDGKFPTIRKKAKEKKKAKYDSLQDLRKNKKELEFEQKLYKEKEEMLEKEKQLKINRLAQEVSETEREDLEESEKTQYWVERLCQTRLEQISSAENEIPEMTTGPPPPPPSVSPLAPPLRRFAGGIHLHTTDLDDIPLDMFYYPPKTPSALPVMPHPPSVNSPSKVPAPPVLPSSGHVSSSSSPWVQRTPPPIPIPPPPSIPTQDLTPTRPLPSALEEALGNHPFRTGDPGHPADDWEANTHSGKPSSSPTTERSFPPAPKTFCPSPQPPRGPGVSTISKPVMVHQEHNFVYRPAVKSEVLPQEMLKRMVVYQTAFRQDFRKYEEGFDPYSMFSPEQIAGKDVRLLRIKKEGSLDLALEGGVDSPVGKVVVSAVYEGGAAERHGGVVKGDEIMAINGKIVTDYTLAEAEAALQKAWNQGGDWIDLVVAVCPPKEYDDELSSLPSSAAESPQLARKQLEAYEPVCRHGFFLQLEPTNLLLKSRERNQTDPSWRPASSAPSP
MKTGEEEEEILFKERCKMFRFDNSISNWKERGLGELKILFHKGMNLHRVVMRREQVFKVCANHLITKDMNLLPNSDKSWMYVANNKSDGEAEVEKLSVKFKTPQIANQFKEIWDTCRHGS
MLSGTWCDIWVRPVQGWELDAMILTGAFEPRLSGDTGTFCGGFPPLPGGFPPLPTAPPGRGPEPAAPTQRGPAPPCSAGGGGLSLTGRRVPGALRCRAHLVRRPARPGRCPAMSDKGELDLTGAKQNTGMWLVKVPKYLSQQWSKASGRGEVGKLRIVKNQGRTEVSFTLNEELASISDIGGKPASVSAPREHPFLLQSVGGQTLTVFTETSVENQSEEKSESGTADKLALEGIVVQRAECRPAASENYMKLKRLQIEESSKPVRLSQQLDKAVTTNYKPVANHQYNIEYEKKKKEDGKRARADKQQVLDMLFSAFEKHQYYNIKDLVDITKQPVIYLKEILREIGIYNVKGTHKNTWELKPEYRHYQGEEKSD
MDSLPPSVGDDVGKGTAPNVVYTYTGKRIALYIGNLTWWTTDEDLTEAVHSLGVNDILEIKFFENRANGQSKGFALVGVGSEASSKKLMDLLPKRELHGQNPVVTPCNKQFLSQFEMQSRKTTQSGQMSGEGKAGPPGGGSRAAFPPNNRGRGRFPGGIPGGDRFPGPAGPGGPPPPFPAGQTPPRPPLGPPGPPGPPGPPPPQQGPPPPPGPFPPRPPGPLGPPLTLAPPPHLPGPPPGAPPPAPHVNPAFFPPPANSGIPTSDSRGPPPTDPYGRPPPYDRGDYGPPGRRFTGNNMSIREQLHIPLYWRHTKNNTQNSGREMDAARTPLSEAEFEEIMNRNRAISSSAISRAVSDASAGDYGSAIETLVTAISLIKQSKVSADDRCKVLISSLQDCLHGIESKSYGSGSRRERSRERDHSRSREKSRRHKSRSRDRHDDYYRERSRERERHRDRDRDRDRERDREREYRHR
GNGHERDFLEDRRVYIMDVYNRYIYPGDGYAKRAIKRKVELDWGTEDQEYLQKVELHCEGALNEVRPDIVVYNAGTDILDGDPLGGLAISPQGIIKRDEIVFRAARRRGIPILMVTSGGYQRKTARIIADSILNLQRQGLVGCGAADEAGPSLAPGTACGPVCAGVPTPAR
MRHEPICKKVFNKKRKPFNSFKQRVQGTEIGTVKRQPLLKNQPVKKSNWRQHHADFINAIQSAKQVTKAMQEGRPLPPPPPPSINPDYIQCPFCLRRFNEAAAAKHIKFCEEQATRRAIAAKITKQPMDKQAVTQRKKTTVTPLLPHEKRVQKVDNTEKSTPETPHGTLQKSRKPLGVSPVKKSAGEFGFTTHCFEEAHPEVTTTSSSA
MEAPAAKRSPVRDPPENPRKRRRRSRFASSVPSPSTDAAPSHAKDANPPSAPAAPSKPPPPPNASVAALRARLPRPAAAPPSDAPQLNQAPTPKRRRTGRSRFSQLQSPAARRHVAQVVPPPAVPKLPLDVTAIPVAPVSTLRINRDAQKQRKLASVLKVSSADLLETDPELNPYYDASIAKPANAVRQPRKEFVFIPQGDIVAKAGKKREEAQVQAKVAHYRAQLISKERQESNLPVLPPHIDDLRASHQVREVPQWEWWDLPFLANRKEAAAAMDKLVERKEQKQDADSDAMDLDCKIELKTDRVTHYIHHPPPIESTRPKKPPPALPLMLTKKETKKLRRKRRMEAQKEQQEMVAVGLLPPPKPKVKLSNLVRVLANEASADPTKVEEEVRAQVEARRRKHEMENEARKKTKEERREKVHTKIAKDREAGMHAAVFRITDMRNPQHRFKIDINARQWEMTGTLLSFGGCNVVVAEGGLKALRKYKKLMLRRIDWNAKREAEGNVEKETNQEPSAEDHGNNRDNSCLLVWEGPIASNAFKEFNITSARTQRECRYHFRKHGVEHYWDLCTQGTPLGNENLGVKQIE
ICPGCGVYMQDTDPLQPGYFRFTPPSDYHKNDVKSLEETWEDIIDGAEEADERKKRRDMLKSFKREKPSEERLVVCARCHSLKYYGRVKEKTAETLLPTFDFDKMVGQRLKTAYGKRAVVLMVVDSSDFDGSFPRQVAKLISEVEAQMAATYRTGFTGNSPRLIVAATKVDLLPPQLSPMRLEQWIRKRVIIGGAPRPTAVHLVSATKNWGVQALTERITKVAGPRGDVWVVGAQNAGKSSLINALARFNVGKHESRLTEAAHPGTTIGILKITGILPQNIKLYDTPGIFHSHQLTMRLNEEDFKSVQMRKELKPRTFRIKVGHSIQVGGYLRLDLLEAPARTIYMTVWASPFISLHMGKTERALDVFKKHIGVELKPPSSLKSWIEQGQFVSQKFRVHGDDWEASTVDIAVAGLGWVGLGLKGEAVIEVWTYEGVAVSTREALVYDYARIFETPGFTI
MGAGTLLNGLEKENFPNNIHSDLPAYPNMDSQEDGNTSKESKRNSPVKQKSQKDEEKSSKMGTASNIFHENKDIHERSEHTDDFNDGLKLAPDSSPSLKECQFKNWESFWCNTEGYKTKHMQPFHFTSGLEEIKEPVMELNISTSPYKGQRPNSAPTEYSAATTAFTKTQLEVSFLKTNLLTYIKKEIDICLSSVPFFDDAVQMQKKFLEYRDIDLDEEYELKILGELLNDLNFFHMQENSLLNRELAVRRFSNQPESQNLPSIRDFRNPLLPIDNRPSPPLGLKRNGKSFEETYDFTSNTSNFWGEKAELQNSITGGTPYFFHPNNIHQTKPFMSFENQNELLFQRKNSDYKQHFNSGRNIHNGVESKSYRGVGLNDSYQKGYAAMTKSFGNIDLNRMPRRSNEEMYSWSRN
MTSQITANGTQRLPEPVSEHEAVPPPPPTAAGRPRPPTSQLFSRGNLASSRATGGDKSGLARPSTAVRAVGYAANCESAHQRFEQFFLEKAKQQTLSSRAAVDAIKDVNPQMKYKNLEEKIVKLLESSIVLAWQGSPNKLLNLDTKLAEALSKAKEAFSLDRTLHQFRDQHGENVYHNFDLTYAQYERSEMHIEALNTYSIMAKNKMFPHVNQLKLNMGNIYYSMGIYQKAVKMYRMALDSVPKSLSQLRLKIRENIGILFIRMGSYSDAASSFEFIMTERANIRSSIHLLLCYFALGDVEKVKLAFRRLCDVQTEAIESDMESETNIIKLQQQAEPIQQIGETDGYQSLNNEPVTGSVIKAEGGGKLNETVKFAATVKHRYVVQALKKDELAVYRNERRNAVKRSITMIVDLISPFIEDNYNDGYNWCIEIIKTSNLAWLANELELNKALVYLRQNDVHQAIETLQMYDRKSEGSMTASALTNLSFIYIKMASHCVNQLHEIGSLKNNAPGLINAGIVELGSHNLILASERFEGALQLQPMNFEARYNLGLVALAQNDYELAEERFELLKEQLMLPSSVQHSHVFYQLAKLQERRLESGLISNFTPGAALQAYLQVVGISASDIDSRLFEKVGSLYEQIQDHQEANQYYNEAYRINMSDIGIASSIGSYYIKLQATERALFYYERAVLADPNDPNLMLRIASCFRNSYLPTKQYLGLFQKIHARFPDNLTCIRALMQVTKSLELGDLYERYASEYTRLQSQQQERQSEQRYQQQRFPSAAKFSNRLRSIRQSNEEHLKEVGENFNSVVHTQSPYTSILQFDPLGPPAERPKTGRPLQSRDDVDDDAEMNPESLLPI
MEKRLGQVNFLVNAAGINRDSLLVRTKTEDMLSQLHTNLLGSMLTCRAAVRTMIQQQGGSIVNVGSIVGLKGNSGQSVYSASKAGVVGFSRALAKEVGRKKIRVNVVAPGFVYTDMTKDLKEEHLKKHIPLGRFGEAIEVAHAVVFLLESPYITGHVLVVDGGLQLTM
MSVDEDPDLDAEFAQFEAQLQTVVSKPQPSVLPSSAPVPTGDNVTARSNRNAATRTSPATTTHSHVPATSPTPVLATNNKTAPLTGKWKWDGANAKWNWVTYEPTSSTTTPRPAPAAFPSRPVPSHATAYPYSNPSLHMSAPPTAVPSKKAAALVKRTAAGDVWQDHSLAEWPENDHRIFVGDLAPDATNEELVMAFSAYPSFNMARVVQDKRSGQCKGYGFVSFAAGEDMIAALREMNGKYVGSRPVKLKKSNWQKRNLDGARRKELKLFNTIRKKRR
MVNTSLKRRRTEELLRGKVPKKEKKKVKKQKFYHSSSEDEGGARDAPARGSSEEPEEEFQPTGVNATLPGKTELSKQQLRKKAKFEQQKTAAAAPLNEDPASGDDEAATALVEQPKKPEPKFKAQIPAKSVLKKTAPVDHEAPLPSDDDEDADTEDSEPEDDEFDINDSDSDASSVSETSTAAARKVKKRNDPEAFATSISKILNTKLTTTKRSEPILARSKDAATANRELADSKLTEKARRQVVAERKAAQDKGRVKDVLGLNDPIISTATTSAKEKELRRTAQKGVIKLFNAVRAAQVKGEQAEREAKEGGHVGMGTRETMVKEMSKQGFLDMITGGKAQKEGSMEA
MGSECKRIILLKGLELINDYQFSIVKSLLAHDLGLTTKMQEEYNKINIADLMEKKFRGPLCVDKLINLLKDIEGLGDVVKTLRNEKRKVMRQSRAGAKAPVKKRKQDASGTDESISSRNEASGSVHDKPLSKKKKKETTQNDESKRTQPTQEQSQLLEPSVTSTQSTWSYPQTPQMPPPTPGSSSSTKKKKIKTTQNDESKRMQPPQGQSQLPGPSVTITQSPWSYPQTPPMPPPTPGSRSSTKKKKIKTTQNDESKRMQPPQGQSQLPGPSVTITQSPWSYPQTPPMPPPTPGSRSSTKKKKIKTTQNDESKRMQPPQGQSQLPGPSVTITQSPWNYPQTPPMPPPTPGSSSSTKKQPQKEQKPIFLQRRDDITTKTDFTIRMQLSQEQGQLLEPSAATSTCPNASLPCIPQTLPNTPSSSSLIKKPRLKVVPRAPSIEEGFQKGPKEVMVLRATEPFAYDLMEAERKMFHATVATESQFFQVKVFHVNLKEKFIPKKVIAISDYYGRNGFLEVYNAACVSDVNADRKMEISSRLIQNANATPKINSLYSQEPGTFVSGIYQVHKKNVLNEHIIWYEIQDETGKMEVLVYGRLTKVNCEEGDKLKLICFELSAEPRQLRSVIHSFIKVIKSRKTKKPLINPDSQMETSL
MAPFGGRGSSGRGRGGFRGGRGGRGGRGGYGGPQLPSSLLEQVDAKYGSGGKKDVTRKEKRKATRDDRKGPAQTQKTRRRSPPSDHEEEEKDESEQPPFKKSKTSKPKSVSSSEKSNSEKKEKKKKLPELTLPEESVGGDVEDREIEWLEYMLRKEKGKSKDEDDLDDGLDDLLNFAEAFEHGGKGVNKQILDDEDDEGISDFGEENEDDGEEEESEEDQDEDGGEDNEIDLDEDEEEEFMGFSDQDDQEKEEDESSAQEKHQAGHDDAEPSVPSDPTPSSSTDTPAPTKYIPPHLRAAQLEEKSKGNKEKAEEKIRLERKAQGLLNRLSEQNIESILAELETLYRNHSRNDVTTALTDLIIQMISNKANLLDSFVVLYATLVGALHRVIGMEFGAHFIHTLITKYSGLQSPSSLSVESQQSTTIQTTIYQTPDAGKESLNLLTLIAELYNAQVVGSRLIYDLIRGFLEGEEKDREVMGEREVEGLLKILRCSGAQLRTDDPASLKDIVNLVQEKTKGKEKTMTARARFMVETLTNVKNGKVKSSATSEAGNDAAQRMKKFLSGLGRKRRLLAYEPLRVSYSDLLSADKKGKWWLVGAGWSGNPLVELEQQREQAKSSGKTEKTGKKKEEKDSEAALLELARKQGMNTDVRRGVFVVLMTSEDYVHACDRLSMFKLSDVQQREFVRVALHCCGLEATYNPYYTLILSHLCANSYDHRFTFQYALWDFMRELENGSKVSKEKLGNVARAVGYVVARGGLSLTVFKAVDFTSLSKPLIKFLITVLVHLVIALQTVSPIFTLPKSYDLARNFDDEVIQERFEQVLSNTELAGGWLWMLDREMKDGKKWEEEVTGERERVVVKKSLEIAQNVLRAAAL
MAAPRSTMKFWKPGTEAPGISEERELNTETSGSTIVYNPHTALSIERQRQKLPVFKHRNNILYLVESCQTVIIVGETGCGKTTQIPQYLLEAGWATEGKVIGVTQPRRVAAVSVANRVAEERGALLGHEVGYTIRFDDCSDVHATRIKFLTDGMLVREMMSDPLLKKYSVLMLDEAHERTLYTDIAIGLLKKIQKKRQDLRLIVASATLDAMKFHNFFNLNETGDPSKDTCGILTVEGRTFPVDIFYTVSPVPDYVKATVETVVKIHEADEDGDVLAFLTGQEEVEKVVSLLQEQARTMSRQGMKKHLRILPMYSGLPYPDQMKVFDRVPPTVRKVVVATNIAETSITINGIVFVIDCAFVKLRAYNPHSAIESLVVTPISKASASQRAGRAGRNRPGKCFRLYTEEDFEKLPASTVPEMQRSNLAPVILQLKALGIDNVLRFSFLSPPPAQTMVQALELLYALGGLDNYGRLTDPMGLRMAEFPLSPMFAKMLLESGNFGCSKEIVTIAAMMQIQNIFIVPPNQKKAAAKEHRMFAVAEGDHLTMLNVYEAFI
MWVWSHGEATYHLFPSEFIIGRDKSHVLNMDGKSISRNHVQLIIDKDDSKCEIVSIKKPRIDTGVYVNGLQLKSEERFSIHRSTTYRVQVGRKEDSYFTLKWRPLSFSYHEDEEETLLNEIIKGSDIRMQRYFSEDTTHYVKGKKNSSKLLLAMIKGVYVVGQQFLNELLNRKNEGLAVIWPDESDYVPEPELAIDTSRIQLWAGMTFAFSDRQQLEMLGPVITEGDGKAICLYLEDDTSTTRTIVDDLQRHAGKKVVVRSHEKKYQQIIMDAMGELANKDIIVIDAADLLPAVKECNPSILWHKAQSLSKNIPRPKVERLDTVLMPPEEPENKKPSKPASRPAVNRVKRAPPKQMDLLNFFVKEETDSPPQPEITSSQDKQSQPPSSKGSSQRRPLKQRARVEPIDNLLLFQQPLKRQKVDNNAETEGKETADSAEELVIDDADIVMDNIDLHEESLISEAAPQNTHKPVDFSSAVQNIKSEHAKEEEANLDTESLAQLSIEVKEGSIAVRRPPPLQATRMMSVVNAARYDGRRNFKKFKKQLPGYAENTTHGSFSRFDRRFVALVPDKPAQSDQTSIDDMLHAGENLTDRRIRILRERGEPQKKYRALDDDGEDGAEEADDDDLFLKDSEPEEESEVQTSHAAITIDDDSEDETAFKFSK
MTDGQLRSKRDEFWDTAPAFEGRKEIWDALKAAAYAVESNDHGLAQAIIDGAGVTLPHGSLTECYDELGNRYQLPVYCLAPPVNLIMERSEEEGVEPPEPAPNTRREFPLKVRLSTGKDLRLSASMTDTIGQLKKQLYAQEELEPGWQRWFFSGKLLTDRTRLQETKIQKDFVIQVIINQPPAPRN
MLAAARMAFASCARLLPSSPSTLTSVRARAGAVSFLVPPPAPSAAARSSRNLALCCSSSSPPPADAAVAPPPTQTAAEEAKPAAPGGDEKAEPTVEELAGLLDIRVGRVVKAWRHPEADTLYVEEVDVGEAEPRTICSGLVNFLPIEELQDSSVIVLANLKPRNMRGIKSNGMLMAASDASHENVELLTPPEGSVPGERVWFGSEEEKDRQSEPASPNQIQKKKIWESVQPHLKTTDNCVAVLGEHPMRTSAGSVFCKSLQGARVS
MKIAAFTLALLFITGGQARVLWQEDASQPELSLWSVLESYLEVLKQEVESLDVSKKYELKVDNGLKKVISYGQQLQEKLSPANKELIQKLIQTTVDVYKKIQADIEEIRSQVAPHTKEAFIKLSSHILEYRKNTQPLIEELKESIKNNTQDFQKKMTPYVEGLRDNVRSEFQDLRTNLGPLYDVIQKKISSSVEDIWKTVTPVVKELYEKFPPINEDLKTRLMAVWEAINKVYTPQA
MNRFSKIRQYSTLLQTAEKYSVPTYAKPSVILTKGKGAYLWDSNDNKYIDFSAGIAVTALGHSNPEITKILAEQSSQLMHCSNLFNNEWAPRLQESLVEETLKSGGMKGARKVFLANSGTEANEAALKFARKVGTLSSPDKTEFVNFEKAFHGRTMGALSVTPNPKYQAPFAPLVPGVKTGVYNDPKAADLITEKTCGVIVEPVQGEGGVYKANDEFLQALRNKCDEVGAMLIFDEIQCGLGRTGRLWAHDKVHPDILTMAKALGNGFPIGATMVTEAVADKIAIGDHGTTYGGNPLASRVGHYVLSQVASKEVLDNVKKVSQQIRDAVAEVQEEFPELITEVRGDGLLLGIQFSKDPSKVVAAARENGLLVITAGTNTVRLVPALNIDQEAVTEGLEILKKAIRDNAKDL
MDSGYRTSRTLRVRLDPMSLSFVEFENAGDLRTAVEKLDGYEFKGKVVQCIVDTQTEVPVSRQRGRSRSPGRRPYGAPPFDEHDRRGPPPRGYGPRRDEPQYGYRERSPRRDYYDDRAAYHSPPRRPMDDYPPPTGPRGHYDEPYRRDYPPPPPPGPYGGRPYDRPPPPRDFAPREGPPQYPRDGGYGGRDYDRGGRYW
MESLFSAMIVLLLVSSSCFTSSEALTSNKGNITIKWDLMTWTPDGYVAVVSAYNYQKQRSIPSPGWKMSWRWTRKEVIWSMVGARTTKQGDCSMFKGNIPHSCINKPTVIDLPPKTPYNQQIANCCKGGVLKPGLESAFQISVGQAGTTVKTVRMPVNFMFTAPKQQYICGPTKNVRPTTFITADKRRMTRALMTWNITCVFHKAT
MSGGGTPYIGSKISLISKAEIRYEGILYTIDTENSTVALAKVRSFGTEDRPTDRPIPPREEVFEYIIFRGSDIKDLTVCEPPKATSSLPQDPAIVQVSLLCLTLLLCNSFRTAQCSKGP
MLQLHKEILDFCEFISPSAEEQSSRTAAVTAVSNVVKHIWPQCKVEVFGSFRTGLFLPTSDIDVVIFDSRVKTPQVGLYALAKALSQKGVAKKIQVIAKARVPIVKFVERKSEIAFDISFDVDGGPQAADFIKDYVKKFPALRHLCMILKVFLHQRELNEVYTGGIGSYALLTMLITHLQLVWGGKDILGYRKKEHNLGILLITFFDFYGRKLNNWDVGISCNSARTFFLKTDKNFANPDRAYLLAIQDPMVPDNDIGKNSFNYFKVKSAFSKAYSVLTDVNLITSLGANRSILGTIVRPDSVLLDRKGWNKDDTIADMLTEPWEPLPRQFDSGNDAVYSWHVIDDEPLPRNNSPSTSEDRNPSPTQKRKSSKAKQKSRKKAKADSSSGNNVENGFKLGKGLAQCDRSHRSTGSSKRSKGHREYDRFTNTLPQYTQHINRW
MYHRISSKGNFKNVVHMLTTGEIQRVVSSITLFPYALFSYLSLTVVSIVPKTQKSDLGFFFLKEPEAANSSRFQREENMGELKDTEVYEEELIDYEEEDEKALDSTKPTTESVKKGYVGIHSSGFRDFLLKPELLRAIVDSGFEHPSEVQHECIPQAILGMDVICQAKSGMGKTAVFVLSTLQQIDPVPGQVAALVLCHTRELAYQICHEVERFSTYLPDIKVAVFYGGVNIKVHKDLLKNECPHIVVGTPGRILALTRDKDLGLKNVRHFILDECDKMLESLDMRKDVQEIFKLTPHDKQVMMFSATLSKEIRPVCKKFMQDPMEIYVDDEAKLTLHGLVQHYIKLQEPEKNRKLNDLLDALDFNQVVIFVKSVSRAAELNKLLVECNFPSICIHSGMSQEERLKRYKGFKEGKQRILVATDLVGRGIDIERVNIVINYDMPDSADTYLHRVGRAGRFGTKGLAITFVSSAGDSEVLNQVQSRFEVDIKELPEQIDTSTYMPN
MSVRDTSNAAGARTTLCVLEHWDDVVVAREGLPTTLVCTDTTVRDAVTINWMVKSLGATEWKLVLSANERNEFSGGASKASMQLADPNFQDTGVFSLFFIPKMEDSGLYSCLIKQQERKLKEKLIPLAILKVTVHPTPTIPQYSTLRMSASVNPDFAITKITWASPDGISIKSEKTPNTGTEAKLPQVQTSDSGVYVCSVHPWGNNSGTLFTFNVNVTVDAEKVVSFRNITYGDSISTATQARTSLTLICPGVQGDYVLLYWRPPDTKRKNIRKLLFQYDRWRGSTLMTEQSKRLQLAGPPYNAEAGSFSFLLAPEISDGGLYICEVFRNDNAVSQWTQLSVLKVKTKSSSSKLELGCEYSELSQVQSVHWKYQDTNRQLQMSSKSPGRITTTVPLPITSDTAGNYTCILKLRNGQTVRATHAVTLPPEENVSVTTPSMLPSLSALLLLVPLVAAAVGVLLWRQKHISDRGIEQSLSAHSGEVENIYENPEDIRQAPLQGSVYMDLKPRGEDDVYKELERGSNRAVLTVAKVQVIVETLPKRPEKRNAMKSQRARRNDGCNYQPRSLEKHTDSILGWASALWSLSYYSSPLLLCYLYRKGYICSSKLVPVSQYVGTVLVCLLGVACLRGLGRWKNSEYLQFISILEETKKSHTPANKKKLRCYDFDFLHWPSDFSWTEVSSPKLSKAGVSLLKPEPRLRGAADSVLNSVRTLPCHIISFLIVHTFGRRMLYPGSVGLLQKAMRPMLQQGQAKLIEEFDGQRNKLVACDGNEIDTMFVDRRRDGGRKGQTLVICCEGNAGFYEVGCMNTPMEGGYSVLGWNHPGFGGSTGAPFPQNEANAMDVVIQFATHQLGFQLIDIVIYAWSIGGFTASWAVMSYPEVQSIVLDASFDDLLPLALKVMPNSWRPLVQHTVRQYMNLNNAEQLLKYQGPVLLIRRTRDEIITTTGPEDVMSNRGNNLLLKLLQFRYPKIMTDDGIRVVRQWLGASNHIEEASVYSGNEVDDDWCVSVLQSYQADRDVSFPWSVGEDMTLEGRRQLALFLARKYMRNFETTHCTPLPAAEFHSPWRL
MLVPIRSIMWICSTFVVTQALPAGPMGNGATVQGWLAGTVVLPCRLPELSTSRLAAQAGGESLRVKWSKIEVDRSGRDLRETTVLVAQDGHVKVGPDFQGRVSVPLQPATAGDASLILGALRASDAGRYRCDLLLGVEDAQATVALAVDGVVFHYRAATSRYTLNFEAAQKACVDIGAVIATPEQLFAAYEDGFEQCDAGWLSDQTVRYPIRVPREGCFGDMMGKEGVRTYGFRSPLETYDVYCYVDHLDGDVFHITAPNKFTFEEAAEECEAQDARLATVGELQAAWRRGFDQCDYGWLQDASVRHPVTVARAQCGGGLLGVRTLYRFENQTGFPPPDSRFDAYCFKRPDRCKTNPCLNGGTCYPTETAYVCTCVPGFSGDQCELDFDECHSNPCRNGATCVDGFNTFRCLCLPSYIGALCEQDTETCDYGWHKFQGQCYKYFAHRRTWDAAERECRLQGAHLTSILSHEEQMFVNRVGHDYQWIGLNDKMFEHDFRWTDGSTLQYENWRPNQPDSFFSAGEDCVVIIWHENGQWNDVPCNYHLTYTCKKGTVACGQPPVVENAKTFGKMKPRYEINSLIRYHCKDGFIQRHLPTIRCLGNGRWAIPKITCMNPSAYQRTYSKKYFKNSSSAKDNSVNTSKHDHRWSRRWQESRR
MLLLVKAQLWQLAQRTTALPLGRGAFTLATTCTLLTEALAVPKLVLAGRLPAQQNATVNLDPNIRNIQELKSWPEFHNAVAAGLRLAPLQGKMSRTWIIYNKPEEPNVVHAGLLLALGLHGYLCVLTITDIYQYYAQVHESTTVGLMLGLAASYRGTMQPAISKSLYVHIPARHPSSFPELELPTLLQSAALMSLGILFEGSAHPQTMQILLGEIGRLSGGDNVLEREGYAVSAGFSLGLVALGRGEDALGFMDTLVDRLFQYVGGKELHNERFLPLTSSTDHHYRGAGQVMDGTPVNVDVTAPGAIIALALIFLKTESEVMVSRLSIPHTQFDLQYVRPDFIMLRVIARNLIMWSRVHPSKDWIQSQIPEIIKNGVKGLGDEIGDTDEMDAEAFVQAYVNIVAGACISLGLRFAGTKNGNAQELLYEYAVYFLNEIKPVSIASGNTLPKGLSRYVDRGSLETCLHLIVLSLSVVMAGSGHLQTFRLLRFLRSRTSADGHANYGFQMAVSLAIGFLFLGGGMRTFSTSNSSIAALLITLYPRLPTGPNDNRCHLQAYRHLYVLATEARWIQTVDVDTGLPVYAPLEVTVRETEHFAETSFFEVTPCILPERATLKRVRVCGPRYWPQLIEIVHEDKPWWSFGDKNNPFNSGVLYIKRKVGACSYVDDPIGCQSLLSRAMHKVFGLTSLRTSGSSTSDQSGPGSVTVDQLVSTFSSDPSLIAFAQLCCDPSWNGRSDADFQEFCLQVLFECVSKDRPALLQVYLSLYTTIGSMADQVTCGNVVLGDSLFISSLKLALAYNEALLSGRLTASKGGIVQPVFIGSLMRRVEGLLNYSPGLKNDFYNYLNLGKWPSEESQGGKDSILLSWYLQWFCVPAPSIVKTAVEKIRPKFKRSSSIPLLRLLLPKTHINAIGEIDKFFLCSQS
MAETLSNMEEETLTVFDGDKAPLSPEDIPNVERGESNYEEAEEAMEAPVSLHCVMKLKELLRNICSVDSRSVRSSSKEFIRLLRGDSGGQLLHKYVRASPLCTELSEAWKLRSEKKTGLSYVLSLISVIFELPHGKRVLYFGEFDAEAKAKHSVSKRLDTFARLLLETRMEDVYSEINSKEIKRQNAALLLMASIVRRGIGLASEVAKRFDFSMKIFPKLAENRPRKDREKNRKVGSTRAAFIQFAMSFLEVGSPKLLRWILQKKDMYSGVLRGLACDSERTIVNVLSVLQARVLCKDSLVPPGLQSVLFGDVTLGQMSLISGNLDAKSAAEMAHETLLMVCTDPSHGLMPDLSEKWGTMGLSENSKLKGNPARLLRLMLKLRPTEVGYHRDLLLAIVQGRPLLGSSYMDSFPYNLEPRESPTWFSAVSLASDLIFAAKSILPFASLAKRGFNPPSMESTEIKSVLKCIVPRSFTRVVINRGLLHSDIYIKHASLRLLLEALKSLNNLVDAISDALECMSVEPPEAHAGSIDLRQLMPGNKLGSIEGLSGIDALSNTSKCLHTDLVVNGCTQKSIKHKWLSLKQEVQIELRSVLPDPQVLLKLLSIPKCYTVKNDETWRKRERYSDSCGNRTKRPKQDAIDEDIDICVNRLNGDWAASNFGDGETVNVESVAEELVSEEDPLKPMAEVWGLSDSSGICEELKDTNVYFQSKLLDALTLYLRVMPTSLTDGSFDFFKLLPSNPWNLPICEQRSLVSLLLEAIAWSSGSRVPAAAPMLMYKHLQPLIKWMLYSPVNDISSQAHVLVQAAILSTGAFGNNFLEIEAWLLFLPGYKKDNVSMGISNEAFCKFTAPIISFFCDTISTMGNNVYKHLNQLRCLLSKFDSAKDVSPDFSPLVICILQKCLRVLESGSKTLKVTGRTMISMYVGNSLCFLLQTQVQPASLAAIITSLLASKVVGSCQPNVDSGNFHCEWRPMENLLLFSKRVLDEEASCHLLSTPLSGDNQSFLKALGQAKKIIRNGHDGWLSGVALALTSAILCAAPVDMLADFPSLIIIAEHIYGVDTSVLSSILCQERVLLSQVAHLWPDLFMSSLDVVSCACKEAAPVSGYNASHSPVSGLPGLGIDFDSKELAIATFGIFLQHIPFNVLFSAITSFNDTDLLGSTKMRGVLQAKLLESPADSLIASVHLILFWMYRISRKEVDSSIRSWGEQLTTCFALVEHILIRILSSASVLDSSQEIKSTTAAVVLIQEVVEAIFCHPAVALLLLHPLINHGEPENGGFNNLEAFLCSSSNYVHPVDHHVLHLLNVVADYLSTQMTVQGLNLKLRDVHGSVLKACQPLLRRPLSVFRDEVLAGMTTHKELFPCLPSFYVLWSLKHFLSPFELLELVYWLFCNIDEEKIKDSAPSMPSAIYLGLHIAEEAFSMLSSFVLRGKTKVALWNIFGEVAGTFDLDVFEKIYDKILNFSLMCNLEIADLCLLRVMLVSVWNCTQSSAVLLPLSMTVQKMISCCPMDLLIHCIYKTNRIKSRILFLITQISPLHLSIFGEMFLSVLGNDSSREVPKLDGAYPVNVITEETTNHCFTSEEYILLLPVALKYFFSEFAESSKQKFVYAECIPVHYSKTLLQGFSNWQDFVSSKIFWEEGDDVVLTSPEEFHNFFSSTILSRTIGMLELWLIMKGKTLRKKKRIKLFDSIDRTLHCRGVLVDSALDELCSSSFEQSLNTVNRITARIYFLRMLLFPQNSILVQKFVEINDGTGEMSTERKQNGSDNLKLGQDAYFEVMSILSITLDKLVQKFPLNLYNLESTMVDSSQLVRFLEMTILTNLVELAREIGRTSADMHPVPFLGPFLRSSLLHRFEDPSTLKALRSILLSLPEGNLAFGDAFEYLVAHSQFVPAILWSEAGSDRASVLSHSGMLFRPFSSILHLLSYPNSVQSVSEMKSNLKTSSGKREISFLSYQRKLELVKLLRVLYHLKVRQGQINTTENSSTNAKELLSLLLAGYGATLSVIDVEMLSLMHEIESLELTCHGCLSEMDYLWGTSALTIRRERALEGSLASTITDDCETAEEKRKREFRENLPVDSRVCAWTVLHFSYDREIWTQSEPLEKLKEDNLMDLPIVIPSRHGEMVAQYDPAFVLRFAIHSLSMGFIEPMEFSGLGLLAVAFISMSSSDEGIRKLAYDALGRFKTALENCWNCRNGPQLRLLLTYIQNGIKEPWQQIPSVIAIFAAEASFILMDPANGLYVNVNQFLMRSPRVDLEAVPLFHSLFGSCSIHFLSDRKWILHLLFAGLNLVDDAQIFKRKFLFELLLSFYNSSLADHNTRVLILQIVRKAVKLHMMGRYLVEQSGLISWLSSIILFGIERLHGEIRELVLTQMVIALELSWGGAYAGAQTVVPRRRLARLGGRLDAPYSPS
MPFPCPAAGVQLKVCPQGLTCCTLEMEEKLSQRSHSDLKAPVDQLSSNIHAMFTERHRHFDQFFRELLINAERSLNDMFVRTYGQMYMKNAELFGNFFRELNRYYVSGSAAVNLDAMLADFWADLLERMFRLVNVQYEFPDEYMECVSRHTEQLRPFGDVPRKLRLQLTRAFVAARTFTRGLELLPEAVGKVSAVSTSPGCARASMKMLYCPYCSGQVALRPCQNYCLNVLRGCLANQADLDSEWNNFLDAMLSLAERLEGPFNFESVMDPIDVKISDAIMNMQENSIQVSQKVAGALLSGGVMAKGQSSRHLAEPGFIPFPLVPQVFQGCGQPKPAREFRSTRSIKEGGFTGRFRPYSPDARPTTAAGTSLDRLVTDVKKKLKQAKKFWSTLPDMVCTGDWVAPVDECWNGTAKSRYESVLTGSGLANQVSNPEVEVDITKPDVLIRRQIAALRDMTSRLKAAHSGNDITVETEEDGSSGGESGSGCQLPSCDEDRDIFFSTPTPLKPQKPTKPHTKEEKRKEENGKARANVAVSPVSPSSTVLALAGVAAVLLVPQR
MATNGPAIKPDPDVKIEDADIKAEVLDADDDELYEDAGDLDMSKGDKAVWLVKLPSFVAERWNEIDDNEEIVLGVVKVNPKDTSNLKLSLERNQANGDEIPTEYDLRITNMEVNNTFVFTEKDMPGFSSKLNTGGVKEGEPAIPARLLYQHRDRESNSGGGGGGKGNWGKQRYQPYVRKAIPKRTSLVGTVRHECSMSPVINEEYKRFQLSKFRQADAPRVTTQVLDPNAAGGNLLAPGTTGATAKSFAGFVKPTQAVRKTTDNKAARMPHSELLTALFSLFAEHEYWSMRGIRERLFQPEQYLKQTLDEIAKMDRNGPFTGKWSLKSEYKNTDDKKKLELAASTGGEAGQEVIEIDDDDEMVEMEDVLK
VKAATGEEVSAEDLGGADLHCRKSGVTDHYALDDLHALHLARKTVRSLNYKKKLNVIARIVDGSKFDEFKALYGDTLVTGFARIFGYPVGIIGNNGVLFSESAKKGTHFIQLCCQRNIPLIFLQNITGFMVGREYEAGGIAKDGAKMVTAVACANVPKITVVIGGSYGAGNYGMCGRAYSPRFLYMWPNSRISVMGGEQAATVLATITKDQKAREGKEFSAAEEAALKEPIIRRFEMEGSPYYASARLWDDGIIDPADTRLVLALSLSASLNAPAKKTDFGVFRM
MAEYPALPPFSGSAEQSNIPFLPPFQNQMIQFNNNPYAINHAALYGSATINPGATQITMYQGLNQDLTSLPQYNNSLHEPTYHVNDNCEQHMSSQICESNLGQIYNTNLQTSVPFNQSSKVTPNNQKQSNVALKTKNPYSGISGTKAPNHLQNNHGISYNKQEVSKLQQAPNLSTKNNSEPTVLPDAQRQKSSSYSPQIFSDAPEKIPHVRSPPKSSTKDGQHSRIQTRYNFQNLPKKPQTNGDQSAFTSAMPKSMQALVHTPGDQSTNKNRTSLSEIKNKAQDAILSLSSHGIQYHTFIREGFKEDVVGKLFEELDISKSSDNQIGTTEHEKLSGSSTSQPLDPKIEEPNTMQSANKPSFPIPSERSSSLAPKKPSQMDEKQKTLQSKMEALRKSREARATAKTLTKIDQESTLTEQQQQEPASTTVENISTRQPSPVTSPKPCPIIQSPEKNPSVMDSLPQAPSLPGHEPTVQKMRNQEAKKASSELTIPGLFLASNRTSLSTTPPLQSPVNQRKRPVASDFDDSHILGSFKRPFGHNRNEQRFVIDVSDDESEDGDVPMDIESQVDYLSPVCVTDKMNSVTSTTGLPTIPQKPFTPPPNSLVQTPSATSNVPLSTPSILLQKQREIQLMKRKIAEAEAQLKAKSTPARAGSPQRSVSVASDTKNLLSPANISNNNIDPTKPTHEILEEPRSEPTIHNQPASEENKVAISTQDISEDKRLRRKIIVANIPLVEAEVEQRQSKLEQLRAEMNKIEAGLKEHLEEKKRLAEEMDRLGNEPEESPKSHSEIIVTEVKISDHQIDGTPAALEPEQHDTKSLDPILPQNDNSNVSNEEPAIIVTAASSSITSSHDSVDESHTAEILPSTSQNVEPVLPETAPSEVNIENDPSSLLSDPDVTLDVLQPVLEAADLPAKMKKLKPDYIVHPALNEVLEGESDNYEPPEAAATIAKSPKSSPFSPAPPGIIHESKIDSEPNVDTKQVLEESKKILRTEAQLEEDAGAPQPLVHDPFTPLLSARIFTPYKSPLRIFRAYRFHPNFKKEVNGGLRSLTYSHRIDANKEFCRFEVAGGVCNDTTCDLQHFKSIILPDDGVMAALGSPDEFKGDRREQFVAGLREVLLGLRLRQVKDFDMIASEIVAHRAKFLGDNSKILALEGITV
MSGTAMLRSRGIHYLQQLKDANIPLDLIEKGQNRGELLRALGGVVASTSLLGVPLGHNSSFLQGPAFAPPRIREAIWCGSTNSTTEEGKELKDPRVLTDVGDVPVQEIRDCGVDDDRLMNVISESVSLVMEQDPLRPLVLGGDHSISFPVVRAVSEKLGGPVDILHLDAHPDIYDAFEGNKYSHASSFARIMEGGYARRLLQVGIRSINKEGREQGKRFGVEQYEMRKFSRDRHFLENLKLGEGVKGVYISVDVDCLDPAFAPGVSHIEPGGLSFRDVLNILHNLQGNIVAADVVEFNPQRDTVDGMTAMVAAKLIADHMSGASMMRSRGIHYLQQMKAAKVPLDLIEKGQERIIDASLTLIRETAKLRGEFLRALGGVVASTSLLGVPLGHNSSFLQGPAFAPPLIREAMWCGSTNSTTEQGKDIKDPRVLTDVGDLPVQEIRDAGIDDDRLMNVVSESVKLVMEQDPLRPLVLGGDHSISYPVVRAISEKLGGPVDILHLDAHPDIYDAFEGNKYSHASSFARIMEGGYARRLLQVGIRSINKEGREQGKRFGVEQYEMRTFSRDRHFLENLKLGEGVKGVYISVDVDCLDPAFAPGVSHFEPGGLSFRDAMNILHNLQGNIVGADVVEFNPQRDISGGMTAMVAAKFVREIAARMSK
MQHDDVLWDLIGNKQQCSYKIKARTSKTQRFCKNENNVTGLCNRNSCPLANSQYATIREEKGICYLYMKTIERAAFPAKLWEKVKLSRNYEKALQQIDEHLIYWPYFLRHKCKQRYTKIFQYLIRIRKLSMKRQKKLVPINKKVDRREAKREQKALIAAQLDTAIEKELLGRLKQGTYGDIYNFPATAFDRAMEQEEIESESETESVNE
MCQKESKLRFTEDEWADNNASAEIQHPSATSVPASSSSLLLSPDVQSQANIGASLGSGIPFVEPRDGIGLPSPLLASSGSVFLDTPPQRPISSVGLATSRLHDHGFGGLAGFDRFGGTPTGNVAGATTTNSGFSGDLLGFNSWIKSLNSNEQIVAVDLLLSDLNPDVLAYVEGKFSSNSNNLGSLNLHSQNQQSHQQQQQQQQQQQQLNWDSRPHSAGPLQQPYQLFSPVADPSYLHRRALQLQLQTDSTHGHYGHSSIGHTMNFDDLTNQNVLKMNALNTITSRSTSDLKKPSPPLHSDDAHARGRLHQRQQQSHGVSASVPAAPRPVSAVNVNGTPMAQSSTTMASTASSDEDIKKTESLLKLASLNSVNHPQAPPAPPKSPMPPDITTLQLLNNIPAWLKALRLHKYTEILKHLSWKVMVTLNDEDLAQLGIATVGARRKLLKAFALVRECQLSGEIA
MASIAPCETIYIRNINEKIKIPTLKTTLKEICKEYGDVLDVVAHGNLRLRGQAFVVFDSIDSAESAISALNSTKVDGLKGSVVEVTYAKSPSDATMAKKGDKELDAHVRARVAQKELKQLSDSNKRRAEPVRTAETPAKKAKTSTETTYNPVHKILLLQNLPKSASQDTVAALFSDLPGYVEVRLVPARQVGFAEFETEAQAVVAKEKSQGADIDGEKLIVSYAKK
MASDGASALPGPDMSMKPSAAPSPSPALPFLPPTSDPPDHPPREPPPQPIMPSVFSPDNPLMLSAFPSSLLVTGDGGPCLSGAGAGKVIVKVKTEGGSAEPSQTQNFILTQTALNSTAPGTPCGGLEGPAPPFVTASNVKTILPSKAVGVSQEGPPGLPPQPPPPVAQLVPIVPLEKAWPGPHGTTGEGGPVATLSKPSLGDRSKISKDVYENFRQWQRYKALARRHLSQSPDTEALSCFLIPVLRSLARLKPTMTLEEGLPLAVQEWEHTSNFDRMIFYEMAERFMEFEAEEMQIQNTQLMNGSQGLSPATPLKLDPLGPLASEVCQQPVYIPKKAASKTRAPRRRQRKAQRPPAPEAPKEIPPEAVKEYVDIMEWLVGTHLATGESDGKQEEEGQQQEEEGMYPDPGLLSYINELCSQKVFVSKVEAVIHPQFLADLLSPEKQRDPLALIEELEQEEGLTLAQLVQKRLMALEEEEDAEAPPSFSGAQLDSSPSGSVEDEDGDGRLRPSPGLQGAGGAACLGKVSSSGKRAREVHGGQEQALDSPRGMHRDGNTLPSPSSWDLQPELAAPQGTPGPLGVERRGSGKVINQVSLHQDGHLGGAGPPGHCLVADRTSEALPLCWQGGFQPESTPSLDAGLAELAPLQGQGLEKQVLGLQKGQQTGGRGVLPQGKEPLAVPWEGSSGAMWGDDRGTPMAQSYDQNPSPRAAGERDDVCLSPGVWLSSEMDAVGLELPVQIEEVIESFQVEKCVTEYQEGCQGLGSRGNISLGPGETLVPGDTESSVIPCGGTVAAAALEKRNYCSLPGPLRANSPPLRSKENQEQSCETVGHPSDLWAEGCFPLLESGDSTLGSSKETLPPTCQGNLLIMGTEDASSLPEASQEAGSRGNSFSPLLETIEPVNILDVKDDCGLQLRVSEDTCPLNVHSYDPQGEGRVDPDLSKPKNLAPLQESQESYTTGTPKATSSHQGLGSTLPRRGTRNAIVPRETSVSKTHRSADRAKGKEKKKKEAEEEDEELSNFAYLLASKLSLSPREHPLSPHHASGGQGSQRASHLLPAGAKGPSKLPYPVAKSGKRALAGGPAPTEKTPHSGAQLGVPREKPLALGVVRPSQPRKRRCDSFVTGRRKKRRRSQ
MDPSGSVQKQIEQETGVKIIFPSAKEETLVALEGKSAESIRKASERISKILGEAVQSPMLDYSHFISLPLAIHPALVEKLNNFQRSTLGASASNVDSDKDESLSEGSMEEIDEAANPSVSVKLPVKEENSVIVKMDNKGSQPEFSIDKSIFIKPKTFHLTVLMLKLWNKDRISQASEVLQSISSQVNEALENRPISIQLKGLTCMKGSPARARVVYAPVLEIGAAGNSGSIEIQSSFNANSRRWIGCSPVAETMLCCGVASCLRTVEPTSTHGFMPSFPDLIIV
CGQTPLMLAAEQGNLEIVQELLKKGANCNLEDSDNWTALISASKEGHVDIVAELLNSNVNLEHRDMGGWTALMWASYKGCSEVAELLLEKGANPNITGLQYSVYPIIWAAGRGHADIVYLLLQYGAKVNCSDKYGTTPLVWAARKGHLDCVKHLLHMGADVDQEGANSMTALIVAVRGGYTQSVKEILKRNPNVNLTDKDGNTALMIASKEGHIEIVQDLLDAGTYVNIPDRSGDTVLIGAVRGGHVEIVRALLQKYADIDIRGQDNKTALYWAVEKGNATMVRDILQCNPDTEICTKDGETPLIKATKMRNIEVVELLLDKGARVSAIDKKGDTPLHIAIRGRSRKLAELLLRNPKDGRLLYRPNKAGETPYNIDCSHQKSILTQIFGARHLSPTETDGDMLGYDLYSSALADILSEPTMQPPICVGLYAQWGSGKSFLLKKLEDEMKTFAGQQIEPLFQFSWLIVFLTLLLCGGLGLLLAFTVDLKLGIAVALSLLAILYIFFTVIYFGGRREGESWNWAWVLSTRLARHIGYLELLLKLMFVNPPELPEQTTKALPVRFLFTDYNRLSSVGGETSMAEMIATLSDACEREFGFLATRLFRVFKTEDTQGKKKWKKTCCLPSFVIFLFILGCAISGITLLAIFRVDPKCLTVNAILISVASIVGLALVLNCRTWWQVLDSILNSQRKRLHSAASKLHKLKSEGFMKVLKCEVELMARMAKTIDSFTQNQTRLVVIIDGLDACEQDKVLQMLDTVRVLFSKGPFIAIFASDPHIIIKAINQNLNSVLRDSNINGHDYMRNIVHLPVFLNSRGLSGAKKFLVTGTTNGDVPCSENAGLHEDVDRRVSQNSLGEMTKVGSKTALNRRDTYRRRQMQRTVTRQMSFDLTKLLVTEDWFSDISPQTMRRLLNIVSVTGRLLRANQIIFNWDRLASWINITEQWPYRTSWLILYLEETEGVPDQLTLKTIYE
MHASYAEKGLSILGFPCNQFGGQEPGTNSEIKEFASGFNVQFDLFGKIDVNGDKAHPLWKWMKAQPKGKGTLGNNIKWNFTKFLIDKEGRVVKRYAPLDDPDVVAKDLPAHL
MQHKPRVLLSQHLAGSLHCKNHTEGQSFYFQCPKSLLQVHTRARTRRWSRPGSCRHQTQNTASICVSWKGIHILAPRLFPEFIPSPALSARPPPSPQPPQHLRSALRISPCASGSARPHPPPGLSRPLPGCPPQPLTTTPRRPRPGRCACPLLPARSRSPRSRFLLTSLRPPPPRSAPASLHPTLCRSRIATAARQSRARPRPLPLPGPQPAAPGPAPARRLPAAAAAPSCPPGAPRPRPPAPRRETGSISRGRRTRRRRRSRRRMKDRTQELRSAKDSDDEEEVVHVDRDHFMDEFFEQVEEIRGCIEKLSEDVEQVKKQHSAILAAPNPDEKTKQELEDLTADIKKTANKVRSKLKAIEQSIEQEEGLNRSSADLRIRKTQHSTLSRKFVEVMTEYNATQSKYRDRCKDRIQRQLEITGRTTTNEELEDMLESGKLAIFTDDIKMDSQMTKQALNEIETRHNEIIKLETSIRELHDMFVDMAMLVESQGEMIDRIEYNVEHSVDYVERAVSDTKKAVKYQSKARRKKIMIIICCVVLGVVLASSIGGTLGL
MATGEGGNESTKKTVRIYVGGLSESVTAEDLTKTFSTPQLGKVESMDIVRTKGRSFAYLDLLPSSDKSLPKLFSTYNGCMWKGGRLRIEKAKEHFFLRLKHEWEEDATLATTLTHLPITEAERTDSLKSQKKGSKLDDAQIRIYFPKLGKIKPVSLRGTGKHKYSFQRVEVPSLPIHFCDCEEHSGTTYTDKKKSLCNYDSKDGGMDEKELSIMNSVLNRIFERENYSEKTPRGFKLSKEVQSSNGTVDHLQNDKNLVNQEMGDDDNLILNVVAGANDRMTMVKDPIQEAMTAIQANEDFVDQEMDDDDDDLIINVVAGAKDRNTMFKDPTLEAIAAIQESRLATDKQKQGKTMPSNRKRKAPSEVKDGEVHTTLLSKAEVNQSLEVTQDSQLLNRSAKLPKKSPWKDLVSASDGATFSVLDILPSAIPGKEMQSGSDGVSEFSTDEKDEVTNDEKVSDHLEELDKVESEDEVSNDEEVSDQHEELDKVEFEDEVSNDEKVLDQHEELDKVESEDEVSNDEKVSDQHEELDKVEYEEKLSDQHEELDKIATDNLVAPVDIYVRGAAWRQKSSWTELVRDANRSSFSISQILPGLSLPKPELPVMGETRTAQKSNSTDKSDSQDVSVEEQNNVHFSKELPVLDNYQQKETMKNDASAPTPEKEHVSASKQALVGDTNYNETCSFMKSAASMKEWTKTKAALSGSFKKKTNEKK
MARVYVGNLDPRVTARELEDEFRVFGVLRSVWVARKPPGFAFIDFDDRRDAQDAIRDIDGKNGWRVELSRNASSGRGGRDRYGSSESKCYECGETGHFARECRLRIGSGGLGSGRRRSRSRSRSRSPRYRRSPSYGRSHNTIVGTVGSAMDKLQPCRALSKAS
MGQKKKPPAPRSKQSLSSSAAEAEPSSEVSACTSYDGDEPSNLAEIKVECEKALTSFRRGSYNKAIRLMKESCSRHQHSALIHRVQGTVCVKVSSVYEDAVTKQKYIRSAIESARKAVELSPNSIEFAHFYANLLYEAASDGREYEEVLQECHRALSIENPIDPAKDSLQDESQHKILTPEARIANVQDELRSLIQKSNLGSLSTWMKHLRNGEGEFRLFDMRKMAEDPIESNLVQTRRPNEIKKATKTLEERRKEIEVRVAAGRLLQQKSESSSVDSVNSKGSDPALGSGQRSVERRKHGNARKNDSTVERRDRVRSYWESTGKEMKKELLRIKVSDLKSHFSASKDGDANDIITEALSFCEANKTWRFWVCCKCSEKFKDSESYMQHIVGEHIGNVLPKMQMVLPQSLDSERIEMLLTSPWKPLDFPAAVKLRCSQQKIQNTEFNEFYAEDYMDDGDDCFQDAWNDTSPEKEKIGDACNGYEKNESEKGRLPNPFYLPDEWPISDDPERTKLLKSIRAAFELLIKHSYLATSHYDKVIQFTLDELRNLPSVSQFLNRGLCQSPICIRFLGASQLKKILQFLQDLSHACGVSRYSEQSNPNDEVNNFVDLGLQITEEICLDGEGSCLLLDEKLLGSECIQDKHMGSALNNGDIASSEDIANGNNVS
MTVTEQEFLASYPQKVAPGGPTGYPGNLTAEQEQKLGELKMILLTKGYEDRTDDATLLRFLRARKFDVPLAQEMWENCEKWRKEFGTNTILEDFWYKEKKEVAKLYPQYYHKTDKDGRPVYVENVGKVNIHEMYKITTQERMLRNLVWEYESFVRHRLPACSRVVGHLIETSCTILDLKGVSLSSASQVYGFLKDASNIGQNYYPERMGKFYLINAPFGFSTVFSVIKRFLDPVTVSKIHVYGSNYKEKLLAQVPAYNLPIKFGGQSSSKIGVELSDDGPWRDPQFVGPEGLAPVAGERPTGAPSIVSNSSTYAKSTASTKVGADDKATDAKANGNGAAAAAAGAGTAAAGGAAAAAGASSSKQAAPAQAAPAQAAKAPVPAAAKTATAPAPTGKTAAPQTNSFPPEMLAMMEQNEKKAEKAAEAKTKGGAAPQANAFTDEQLAQLNSLPQQVATGGVSQPLPDSHVTQGVPTVAKIAEAAAGPHEDAHLPH
MLEAPIIVDAKGHLLGRLASVVAKEILSGQQIVVVRCEELNISGDHHRHKLKFKSYLRKRMNTNPSRGPYHHRSPSKIFFKAVRGMVPRRIPRGSAALSRLKVFEGVPPPYDRMKRMVVPQALRVVRLRPDRKYTHVGTLASQVGWKYADVIKRLEQKRKQRSKNFYLKKKEAKKVRKEAERGLDLSEWSALLEPVSMHLHHSTTS
MVPAGTQQDFAEQENVLVYHGPLLYEAKVLEALESRTEPGARCYLVHFIGWNRCYDTVVSREAVLPRTSANLELAEQLYVDFVEKRGPAATAAVEAASHTTQRIERVAQGNTEAPLSASTTGCESAISAAHVRNDEVVIDGEDDVDEHVAIYNCRGLRSILEHVDPDDPLRWFELPTVLKRTVLDDFEYVSESGRLYPLPAQVTVAAILHAWVRHRKRTQDTDAGQIRALAESLQRYFNEALSSMLLYEDERPQYAMVTTSHPGKRASEIYGGEHLLRLMVKLPWFLEQLPITRDEVRQFARLFQDLCRFLLRNHYRFFSVVDGSALEESR
MATFIIFPEFPLFSPRNWCSSIRSRPITYIAACKTEKYIVKSQRPCPNGTPDCQKIMYRAALKPVYQVKHKVISSLYWKCCPGYSGKNCEHHGKKGKSMLNHNRDRCCQKIIETHQSHEAQLEDLQNDVQQATNHLGILQKALQHNISRTRGEVKHNRSGEIGGLEEQYLQQTLFPHMENFLREHFQPVWASLNKSLQDLSTGLKNLSHDVEANRRSIERFQETTVPKKDFQELGTKFESKVQTIIFGVEEMKRELEDHFHQQQAAIHYNLTMIKADTDIKLKRNHKNHLVDLSALNNSLSGMRQEQSKLQRELEALSRNLVFPIQPGSPNEAFAEEDTQILNQSLAKHARQLKELYEQSDEDYQELNQLINSLKASTKQETSELRINLMEKSLIIEEYRESMERKIVDLNNTLANIEERQWDLERSLKICHCENLPLGIAVEEQENITQIYREEIKQLEARLKDLAAAFPLLYQSLDFQQEQNRKLEDDMSLLRSHTDTLSEIMGTLKKTDEKMHGHIKYLNSSFNSLLVDAMRHEKALVAMLGDEIMETLSEDDPESLFLPPVHLHQMEDMEKVVNTEQGIMEHMEPNHEAAIEDAPVYQDIMILKKEIGHLNKEMKEYRLQWDHAHFVGSLTNPERTGAWWECFLLFILPWQPPSSLPDPRPSGWSFQVTMRVIKVSSLNIGNRTVFRFYEISVYKLFFFHLGTKIAFYVRHPEGREHQTGFNGTHLNYGKGYFPEHNYFKAPQSGVYMVAISMELPPEPALGQLAFSNGQILILTGNKRRKASGGSMTTFVLVELMKGERMWFELVQDAVVKRNPAGLSMAGFLIFKT
MATAAAQTEPSGLENISTLLENLTSCLLSTGSSLPKANRESPTDVSIEPPHDGISLLDTKSDLLLSYLHNLVFLVIFQLREVASAESKAEENSDVDNGNLSLREEIVKKLTELRVYLDRGVRPLEGRLKYQVDKVIKAAEDADRAERGAQATTKSKAKNAKSGSNNESGSEESSGDSESDSEGEDEEEEDIDEMAYRPNISAFSKGIKPEAQTEEKADKKMSGDGIYRPPRIMPTALPTTERKEQRDRRPRRSNVIDEFVSAEMSAAPMAEPSIGSTIVQGGRHSKTRKEREHEAERTTYEETNFVRLAKESKKERAKRRGQGKESTFGGEEWKGLTEGADRIAKLTRRAKGSGSALEKSRKRKLNDDGPRSDGVAVGQIFEKRRKKVESWKRA
MGKKKKRAEVETESEAETKKNESENNQTETETNLSLNGDSPKKKKKKKKAKAEEKTNSEAKADELPTVSIAIAGSIIDNAQSLELATRLASQIARAATIFRIDEVVVFDNKRNSANNGALRQNNSNEDERGAAFLVRILQYLETPQYLRKALFPKHNSLRYVGMLPPLDAPHHLRKHEWAPYREGVTLKENATSSGGTLVDVGLDKNVVVNEALEPGIRVTVAMGTDNNLNSDLPRQVVSSSKPREAAGTYWGYKVRYASNISSVFKESPYKGGYDHLIGTSEHGLIVSSSQLNLPAFRHLLIAFGGLSGLEKSVEEDHTLKGKNVRNIFDMYLNTCPHQGSRTIRTEEAILISLQYFQEPVTRALERALEHQQQKEEPCLDNLQKAKSLICALNFVSRNLPLPPDLFDVVSSICHDEQEGLGEATDDGTPGEDGSDGAGVSQIVSDDSTNSKKDDLLGDLDDALSRQRSKFMSGFGLAESKENRYQSHLHHRLNELEELPPSRGKDLQAKCLLELYGIKLAELQSKIRSQVSSEYWLQLNCAYPDKQLFDWGMARLPFTSYGIFVPYTTEADDQARKKRDYERLSRLREEEKNNLENRKKKFFSEIVNAFRDFQLQIQATLKRRKQRNDGVQAWHGRQRQRATRAEKLRFQALKSDDQEAYMRLVKESKNERLTMLLSETNKLLVNLGAAVQRQKDAKNQDGIEDLKDLDSDSPEIDALKDGTPQDSPPEEELETTDSDQNDDSSDLLEGQRQYNSAIHAIQEKVTEQPSLLQGGELRPYQLEGLQWMLSLFNNNLNGILADEMGLGKTIQTISLIAYLLENKGVTGPHLIVAPKAVLPNWINEFSTWAPSIHAVLYDGRIDERKALREEISRDANFSVLITHYDLIMRDKTFLKKIHWFYMIVDEGHRLKNHDCALARTLLSGYQIQRRLLLTGTPIQNSLQELWSLLNFLLPNIFNSVQNFEEWFNAPFADRGDVSLTDEEELLIIRRLHHVIRPFILRRKKDEVEKYLPGKSQVILKCDLSAWQKAYYQQVTEKGRVGLDNGSGKSKSLQNLTMQLRKCCNHPYLFVPHYNMWQREEIVRASGKFELLDRLLPKLHRTGHRVLLFSQMTHLMDILEIYLRLNDFMYLRLDGSTKTEERGTLLKKFNAPDSPYFMFLLSTRAGGLGLNLQTADTVIIFDSDWNPQMDQQAEDRAHRIGQKKEVRVFVLVSVGSIEEVILERAKQKMGIDAKVIQAGLFNTTSTAQDRKEMLEEIMRRGTRALGTDVPSEREINRLAARSDEEFRMFEQMDEARRLKENYRSRLMEEHEVPEWVYEINNDEAKAKSLENNNVELGKRKRKGGNYYSDTLSDLQFMRAVENAEDMAKKVSSSSKRKRKDHLPSEGNESVTVSNNIEEEKKVSEFKNENVLAISEGTSEDTYGSAPKRLKSNGEITEEAKYPGVEKSEHKGVGGGSWNDRIVTWNTYKKKRSSYVFPSSSSDSKQNSSGRGNGWA
MERSESLSSLTYKGSIPEAIVEAKNQKKLFVVYISGEDAESKNLEDSTWTDLKVKDSLSKYCILLHIQGGSTDAANFSAIYPQKSVPCITAIGFNGVQVWQSEGFVSAEVLASTLEKAWLSLHIQETTASVLSAALASKKYETSTSGPSIVSQSEQGSSSSTSVPSSTTDEAVRSLESKPAVSSGVIDENSVSGDVVKEKNSELIDRGSSESFPADNLARAVAEQCDTSSEAPSKAVSSVTGGSAVSVSQNTPSHPEDGCPIPVKGTIHQSGVSSGSSPVSSTGAEKAELHEKDKCIDDREDDASDNSATANIPTDVHLNIRLPDGSSLKEKFPVAHTLRMVKDYVDRNQSSGLGSYDLAIPYPRKLFGNEDLSKSLLDLGLLNRQALIVVPHQKTTGLQAQRSSTDQINSTSTEISTGSNGGYFAYVKSFLSYLNPFSYLGGGASSSNTGQESQSGIWEYGPNPTLRNNLAAGTNRSYSPYSPNRSTSTATDESRNRRPTTSRYGSNIHTLRHDEDDGRFSDRNPYWNGNSTQYGGNNDGNPNPPPSPSRRPAYIPNHIPDPNYVRIFDTTLRDGEQSPGATLTSKEKLDIARQLARLGVDIIEAGFPAASKDDFEAVKAIAKEVGNAVDENGYVPVICGLSRCNEKDIKSAWEAVKYAKRPRIHTFIATSGIHLEYKLRKSKAEVVEIARSMVRFARSLGCNDVEFSPEDAGRSDREFLYEVLGEVIKAGATTLNIPDTVGITLPSEFGQLIADIKANTPGIENVIISTHCQNDLGLSTANTLAGAYAGARQVEVTINGIGERAGNASLEEVVMALKCRGDHVLGGLYTGINTRHIVMASKMVEEYTGLHVQPHKAIVGANAFAHESGIHQDGMLKHKGTYEIISPEDIGLERSNEAGIVLGKLSGRHALKDRLKELGYELDDEQLGNIFWRFKAVAEQKKRVTDADLIALVSDEVFQPEVVWKLHDLQVTCGTLGLSTATVKLINADGEEHVACSVGTGPVDSAYKAIDLIIREPVTLLEYSMNAVTEGIDAIATTRVLIRAEKSHMSTHALTGEVVHRTFSGTGAGMDIVVSSVKAYIGAINKMLGFKEQVPAKSSAERTPVSAA
MKVTYSINYQDGRSSDSRGNQLLSQRARTFKRQMMCRRDIDSFSVPFLSIYESLIPPEEEKLKQNQLLGLLEKLVCKEWPMARLYLYGSCASSFGVSKSDIDVCLAIQDADVDKSKIIMKLADILQSDNLQNVQALTRARVPIVKLMDPVTGISCDICINNLLAVVNTKLLRDYANIDPRLRQLAFIIKHWAKSRGVNETYHGTLSSYAYVLMCVHFLQQQRPAILPCLQGMNPTYSVRVDNVDCAFFDQVEKLGHFGRHNKDTIAHLVWGFFFYWAYCHDYANSVISVRTGSTISKRDKDWTRRIGNDRHLICIEDPFETSHDLGRVVDKRSIKVLREEFERAADIMQYDPNPCIKLFEPYVCSSD
MEEQSPFKEENESWRVLEFYSGIGGMRYSLLQAKLPATIVEAFDINDMANDVYQHNFGHRPHQGNIQCLSAVELDKFAAHAWLMSPPCQPYTRQGLQKDADDARASSFLEILKQIPHASKPPFMLFVENVVGFETSRTREHLMEILERTGFVAQEYILSPVQFGVPYSRPRYFCLAKRKPLSFTNPSINDQLVRAAPFLLHEYCSAMDDNISEEMSHISCKQIKDFLETDSFLSDISRNTRSEHCEMLDETPDDLVGISIEEHCVPDGRVILQAFKSTNGSAESNAEKNDVLHGTLSPYTVPLSLIERWGSAMDIVYPDSRRCCCFTKSYYRYVKGTGSLLATVRVQSIFSCIPIV
MSNEDVAEDVSQVTDFHFHTCRKFRLFSSKSDGYSQNEINIRNRVATSSQLGVTFVTVNSNQLSCFHTKSLLGYKITRENMNVEVTDLPIKTIRLHGVVLINDMGVNSDGTVLGVLHTKNNDVSVDVFDIKKICTSSSIEPFKPLCTTRVGTEQINQGSCLEWNPAFPDTFAASSTDRSILVAKINVQSPANQKLVGIGKFGAVTTAISWSPKGKQLTIGDSLGKIVQLKPELEVVRSQHGPENKPNYGRITGLCWLATTEWLVSLENGTDQDAYLMRCKKDKPTEWIQFHELSYSSSKWPLPPQLFPATQLLVDWNVVIVGNSKTSEISTVGKRDDWQTWVPVEGESIYLPTTSSGKDTVPIGVAVDRSMTDEVLLNPDGSQRHRPSPLVLCLTNDGILTAHHIISTFAAHIPCQMSSQNLAINDLKKLQFDSQKPISAPPSDQTPVTKPSTVFGQKPEAETLKSSLVGSPSSVQTPKPSSSLFNPKSIASNIETSQLTESKPSTPAAPSSQPKIASTPKSEAIPKISDKTLEHKKAELIATKKQVLIERMDKINDSMAGAKDATMKLSFAVGKVKTTIMECADVVRASLGDSKEVMDELKNLILSIERMSDRTQHTVKEMDFEIDEKMELVAGVEDGNQVLEKLRNMSETEKLMRFNKLETAADLLNGKYEECSDLIKKLRMSLSEKESLRKQAILSPLRLSSNLNQLRSGSETELALKVMRNVSKIIMDTREQIQRTELEFVRFQRDVKFQNFKKGKENLNFTQPLEMSSLDGDAPQGKSLTDAESIKVRQALVNQIQKRGIVKTRNVIVESYKKSENSAAMKNDLLDTSNLSNAILKLSMTPRRVMPSSSLFSASPSTPSTKSDAATQADEPPIVKTVVVTVESPAKPIASAPAVSSPLIKLNTTTATTTMTTPKVTVPKEEANKTQDQKPIISTPASSSIFSSGSLFGTKTQTPLVSKEESTLTTGVPSLINSSLSISPQEIEKASSKVETLNKTEEVKDEKSENEVTPDLKSEEPKSLETKVKEEPKPAVQTPVKEEETGSNIQKTPSFSFNSTTTPKSTSSTSSIFGGGLKTQTPSSSNSTNIFGARTTTTATPTPASNTSSIFGGGSKAASSPFGSFGQAGCQPAKTSNPATSTASVTFSFNTGATSASAKPAGFGSFGAGASAKPSSVFGGSVTAPTVPNVDDGMEDDSMANGGGSGGFMSGLGNARTSNTSGGNNPFAPKTSTGTSASSSSWLFGGGGNQQQQQQQKPSFSFNTAGSSAQQASAPATGTSSVFGGAPKFGSQPAFGAKPFGGGANAGLSKNASIFGGATSSTTNNPATGGFAQFASGQKTSSLFGGGATPQTNTSIFGGGANTTPAPTSSVFGGGASANANKPTSFTSWR
MAAVCLTTLTEQWIRDRLQLKHPFLGDVRTLSLPGTHEEKIRHLGNALNNFCRLKSLDLSYNAIVSLEGMKHLKKLERLILYYNCIPSLEKVQVLYELPVLRELDLRLNPLTKNCPGYRPHLVHAMPSLRKLGKTCSRCPHCAHHRPGYLFIRCSHSFMIFLLQIIFQSETRSAKLQYLSSPLNIPLCSTAACPWMDTLAESKDSQMNTLPHNLSSTSPKGAERPKVSFGPVFEKHKTLPGKQKQHDSSSWQFSLLIGTLNLGLFHVCLIIFADISAFPSQGGYRKPLEMLLNLVDKHWRGERSLHHNNSFLCEPKMNVFSSDLFLAVAQAVQILSMMESNISSREAEVRTLRQDVNKVVHELTLLIQGKLNEQLRIVLEENVALQKQLIKLERQYLKSMMKSSPVTQIRGGDPENTVAKLGSVCVICCLCLYCRSLVATNECLLAELRATAEH
MPHTTQLYQHVPETRWPIVYSPRYNITFMGLEKLHPFDAGKWGKVISFLKEEKLLSDGMLVEAREASDEDLLVVHTRRYLNELKWSFAVATITEIPPVIFLPNFLVQRKVLKPLRTQTGGTIMAGKLAMERGWAINVGGGFHHCSSDRGGGFCAYADITLAIKFLFERVEGISRATIVDLDAHQGNGHERDFMGDKRVYIMDVYNRHIYPGDRFAKQAIRRKVELEWGTEDDEYLDKVERNLQKALQEHLPDVLVYNAGTDILEGDRLGGLSISPQGIVKRDELVFRVVRGRQVPILMVTSGCSWDLLDPETCSRNG
MSHLQQQLKSFNAGVVDYANRMPQQRRFVHNANTATTSATSSQVPSSTSTPTPGSEVKRKRHDADIVYSQPANTGTGKDIMTQVIFAIEHMKSKGVPLKFSDIVSYLSLQHRANDQGYVQALRSILQMHEKVQYDPSGANGEGTFAFRPPHNIRTAEQLLQKLQAQSTGAGMSVRELREGWPNVEETINRLEKEGKLLVTRNKKDDHAKMVWANDPSLNQHFDEEFRQIWEKIKVPDPQAVKEELEKAGITPTNKNKVVKARPKVEQKKVKKPRRSGKTTNTHMMGILRDYSHLKR
MAAISSNGLYRTRTHFAVELHPSTVSDVLGGVKEQLNAHLLRYVDEFEGVLVAYSNVQILTKQPVIHPYFPYFHLDVRADVLLFKPSPGMTLVARVNHLGEDYISALALGVFNVTIPTRAVMPELHFLREENKWIHKVTPQHQIHEHSYIVFRVEDVKDNGGFFQISGSMREPATGAADFLHPGVQLPEPPAGWPADPVASPREDEDGDVVMGGEGATPSGRGLAALAAATAAVAAANGKPAHGSKERHGKEGKDGKGSKREHGADGEAAAKKRRKTDAGAVPVGEATPGAAAAPAAAAVAATAAATPAAAAAGPDSTKEKKDKSEKKKEKEEKKEREEKKKEKAAKKKEKEEKKKGKAVAPALSAPPQVGAATAAGAVPSAAGPAHTTGAVANGGAVTAATPQIATANGVTPVADASKKKDKKDKKEKSGKKEKKEKSSRKEKKTASG
MLANDSATTDSEVSTPPSSRKDLADGVAEGDNDNDIDTGDTDANADEDVDAAAAIALEAEEREELQQFISELREKIESKRQLRLQNSTIELPGEEYFAKLDSNLKKNTAFVKKLKLFTATQLDGLLREISALNLSKYISEICAALVEAKLKMTDVPAVVTLASRLHCTYADFDVHFLEAWQKALNIKATEKIGNPSKLRVDLRLFAELVSSGVIQMKPGLAQLGVVLVHLIALDKDDHSNFSIILSFCRHCGEEYAGLVPQKMQQLATKYGVEVPKSDFLTADKQLNLRTMLKGYFKALCKHVLAEQAELMNMTKNIRRTMECKGEISTEKREKCELMQAGFDKLLASAQSLSELLGEPLPELAKESEGCNPGTVIDNMLDSASFGVLDPWGDEETRAFYTDLPDLRQFLPNFSAPKVDLETLEEPSELTEEAIDANLDAEMDLDDPPSTTSDTTPENPIEEQPTTPVAAAEDLKPQKMGNALMELGRQQQQQSQLNQNPIQIQNQMRQQFDGFLVNLFNCVNKELIDSAAIEFLLNFNTKHQRKKLTRTIFSVQRTRLDILPYLSRFVAIVHMCNTDVATDLAELLRKEFKWHIHKKNQLNIETKLKIVRFIGELVKFGLFKKFDALGCLKMLLRDFQHHQIEMACAFVEVTGVYLYNCRDARLLMNVFLDQMLRLKTATAMDSRHAAQIESVYYLVKPPESSKREPMVRPAMHEYIRYLIFEELCKQNVDRCIKMLRRIDWQDPETNCYAIKCLSKAYLLRFQLIRCLADLVSGLSSYQPRAVTIVIDNVFEDIRAGLEIHSPRMAQRRIAMAKYLGEMYNYKLVESTNILNTLYSIISLGVSNDQNVVSPLDPPDSLFRLKLACMLLDTCAPYFTSQATRKKLDYFLVFFQHYYWFKKSHPVFSKTENTSDLFPILMDHTYRDCLLNVRPKLKIYKSLEQAKAAIDHLQEKLYPQLKTTNNAQDPSLGTISEISEIDEGGTDEDSGSSNDQRERQVSGQEQDQSNDWTENEAEPPLPPLPPPEKSKEDLEFEQLYEKMTTDSYQERLKEPIKATAKDIPVPMMARLQKKSYDQITGAQTIGPGINNMSQISKSVPNQDGTPGSPGADSPDGNGKSGGGVGGSDVGAAGAAGASGATSVPFVLMVRGHKGGKQQFKSFVAPSDSHLATNLKRQEQMIREEKEKVKRLTLNITERIEEEDYQESLMPPQHRNFTQSYYQKPNKHKFKHQKGAPDADLIFH
MPGLSTAPCSRFAPVGPGLPPGAGEPLPRPLGSPAKEGASGAGPCGVSPGGSARRVPGSRPAAAAAAGRLPGPGPTPTPPCPCPFPSPPLPSLRPVPSRPSPAPRKMEGYRRFLALLVSALLLGFVAVVCSLVWVFRYREGLGWDGGAAEFNWHPVLVVTGFVFIQGIAIIVYRLPWTWKCSKLLMKFIHAGLNTIAMILAIVSMVAVFEYHNARNIPNMYSLHSWIGLTAVIFYSLQLFLGFAVFLLPFAPVPLRAALMPIHVYSGLLIFVAVIASALMGITEKLIFSLSAYSESPPEAIFVNCLGLLIVTFGALILWMASRPHWKRPPEESAKVQRPNGGAPEGVEAESTMTDCSNADRSDAGFNSDAARKRNFKLDEAGQRSTM
MGRQGLGGAGAAGRSMQRSQSRSSLSASFEALAGYFPCMNSLEEEEGEAGGKKLRSTVQRSTETGLAVEMRNWMTRQASRESTDGSMNSYSSEGNLIFPGVRLASDSQFSDFLDGLGPAQLVGRQTLATPAMGDIQVGMMDKKGQLEVEIIRARGLVVKPGSKTLPAPYVKVYLLDNGVCIAKKKTKVARKTLEPLYQQLLSFEESPQGKVLQIIVWGDYGRMDHKSFMGVAQILLDELELSNMVIGWFKLFPPSSLVDPTLAPLTRRASQSSLESSTGPSYSRS
FLFSTGAANNQLSTSQASLRHKVDEHEQDGNELQTTPEFRAHVAKKLGALLDSFITISEAAKEPTKAKVQKVASEDDGFRLFFTSVPGGHEKEESPQPRRKRQPSSSSSEDSDEDWRRCREAAV
MATRALRVLRRPLYSSLCRLRTLSFMPPSSSTIFSSRELPPSWVLNQRQSLHKLTTQSTSFASSLRHFASSPGGTSAVIEVSTADEYKRLLNEAKEDKKLAVVYFTAKWCGPCRHISPVVNTLSQEFGDVKFLKVDLDEPELQKTIEMAGIAAVPSFQFHLKGNMVSGFSGADSNKLKDTVQELLEEAKA
MAINTDTQYEKALGGSGNPLPADSHETEKLLTNASENKEENGMKKSFSVTMSSEKSMGDLEQNGHNLPYKSVSAGQLESAPLSPSRVSLARASSTATTAQEQGRPTDYLVLAIFSCFCPVWPVNIVALVFSIMSRNSLQQGDLDGARRLGRLARLLSVVSILLGLVIIVLCILSLTIFH
MTEEDEIMFEDVYEQYETIGKGPFSIVRRCIHKDTRHQFAVKIVDVAKFTASPGLSTHDLKREASICHQLKHTHIVELIEVYSSNGFLYMVFEYMDGADLCFEIVKRANMGFVYSEAVTSHYMRQILDALRYCHEHNVVHRDIKPHCVLLASKENSAAVKLGGFGLATQIENNGFITGGNVGTPHFMAPEVVLGEPYGKPVDIWGCGVMLFILSSGSLPFYGTRERLYESITHGNYKMNPRQWSTISPSCQDLVQRMLTLDPNERITVFECLNHPWIKEREKYAPKVHLHESVEQLRKFNARRKHKVRPKSFTLVSSCFSFVSCICGFMPFNITSYFAYVHLCAVAHVLDSLEEVHALSDGAKNDLEFLQSLLDDKSLHSMLELYDRINTKSHDKHSLPPGDAVNHARDVLTQFNDFSNPTSLELTALLTQPHFKGLLQAHDVVAQEVYNDSSLEVTPVPSGLELPNGVSPEKPPAENNGGEVTEVTRVRLVQFVKNTNEPLGITLKMNDEGHCVVARIMHGGMIHRQGTLHVSDEIREINGVNVGNHTIDSLQKMLKELRGNITFKIVPSYRPPPPTCEVGIFVSFYFACNLSVFIVHLQNLKPISSTKIYVRAQFEYDPRSDDLIPCREAGVKFQIGDILQVISKDDHNWWQAKVIENSNSSAGLVPSPELQEWRVACLAMERAKEQQNCGNSWFGKKKKPQKDKYLAKHNAVFDQLDLVTYEEVVKLPAFRRKTLVLLGAHGVGRRHIKNTLISTHPEKFAYPVPHTTRPQRPDEQAGVNYYFTTYETMMHEIKNNQYLEYGTHENACYGTKLDTIRKIHTENRMAILDVEPQALKVLRSAEFAPFVVYIAAPDVQATSLEEDESLDRLQKESELLREAYQHYFDITIVNNDIDQTINALEAAIEKVCSSEQWVPVSWVY
MEGEQPDRELYALLHLDPDASDEDIKRAYRQWAQVYHPDKHRTLQMQDIATQNFQRIREAYEILSDEKRRQVYDIYGMEGLKSGLELGPKLKTREEVRNEYEKLQARKVEQKLASHVLHSGSMVVYLSLLRRMGMTTQIQAQISKKDTVLAGGNMFLRRNMGGGSMTGVLRHQYCPATSLEFMATLGLRSVLNWQITRQISSHSSGTLSLSYSLRSGHVTLGESWTRQIAENTTATLLLFLGPDPNQAGLVLGWQHKGTKNSISSEIKAGPAAAGISGQVTRQLSGKSKGKVSARLGSTGVELEIGGERSISDHSSAGMFCVIGLQGVSWKFRFTRGGQKFVVPLLLAARFDPVVALGALLLPSTLYVVLKKYLFKPYFLKRAEAKKLEQRKSTVTQVQESRANAEKAQDLLKNVAHRKVAKAEETGGLIIAKAIYGDLKARDGNVSGEDTPPTIDVTIPLQFLVDDSGQLKLYAGVKKAGLMGFCDPCPGEPKQLVVSYTLQGSQFKALVDDYEELTIPQEAHKLSSK
FSSPHRRQKRQPATNTVRRRRISASDISRVLCAMSLPRTLGELQLYRVLQRANLLAYYETFIQQGGDDVQQLCEAAEEEFLEIMALVGMATKPLHVRRLQKALRDWAANPALFSQPVANVPLGGIPLFKVEGTGSSGSAGGHRKALSNGQPGSPSMYSGSPRSPCSQASPQPPDTHYREKLSPMDPHWLSPDPDGNGALASASGAEEEPHSPPLLSAGPPGPSTSPVPSASFAPVTLSAWPGGQLDEETARAVVESVERLYRTLPRSDPTEVKTLLRMNKKMAKTVGHIFRMGSQDANKEEEIRKYSLIYGRFDSKRREGKQLTHHELIINEAAAQFCMRDNALLLRRVELFSLARQVARKCAYTSTLKHARSNADESSGLSQKRARHEVIVSESSLLGVEGSEGATQRADEDSLSAESLDCVSLDSSSQCNQSPSPRPHTDASNPASWSRHLIQQTLMDEGLRLARMVSHDRAGKLS
MMPSIPQPHVIAHFRSLVWQSLDNDMLPTALFAAERLNAYDPKGGDSVHLLGLCLYRDGQYLAAESLTESWVRHLGCAYIYAQCCLKLGDGRESQGINALETCRRLWNGTSTWNQHSDTARRSIPDAATVHFLLGRLWHNAGDVKKSVDSYVAALKLNPFAWEAFTGLCDTGILSRNYPFEGSYANDRLGVNLRPNAVFKQSQEMLESLKMPSYPSQPSNIPATIPEESSGLNGLRNSSENLPSDPFSSNGGSSRDRSDLSYNNHPSFFNRLNEGVGSSLEAETPTSQPTGSSSHELFGGANGVNVTDKPPPVRKTRATTTEITTRKLTSRSTREVGNDGKRSAASSQESGPQAPARRSTRLTSKFTSKLGVGTERETRLGTKEREREAKKARTVANRSRSLHLTGTSASAKERQKERERENSEDINMSDATSKPTFAPGHQIDIKKQEAQLFILDLFKKAGAGYFSLSRFRCKEALHALNSLPLSQKDTPWAQSQLGRAYYEMANYIEAERCFLRVRHLSPVRTRDMEVFSTILWHQRKEVDLSYLAHELVELDRLSPEAWCALGNCFSLQRDHDQALKCFKRATQLNPKLAYAFTLQGHEHVSNEEYEKALASYRSAITADSRHYNAWYGLGKVFEKMGKFDTAEKHFRTASKINPTNAVLVCCVGMVMEKNKDFRGALHQYNIACEMSPTSALSRFKKARTLMLLKSYQPALKELRVLKDLAPDEANVHYLLGRLHKLLHDKKSAIKHFTIALNLDPKAGHLIKEAIENLDEDEEDEYSGDAEENRFLDH
MSGADLYAEANNAFFDDDYDEALDLFTQAIQVEPKNPDFLLKRCVVYQKLKKYQEASTDAATALKVLEETQGTRTLLARAHLQNGITLHHLKHYAQAQQHFEASESMNPKEKTLATWLRKNAEKIPKVEPAPPAPVVAPLQPTTPSQARVRHEWFQNDTFVTVEVFMKNIKADTVSLDFFDDSLSLSIKMPTGADYSLELDPLAHEIIPKESSYKILSTKLEIKLKKKQAGILWGALEGEDDQGGAMAISSTSGPSTARQPKDWNKLVKDIDQDQEKAQGDEALNGLFQQIYKNADEDTKRAMMKSYVESNGTCLSTNWKEVGSAPVETKPPEGMVAKKLTGV
MAEKPLADCPDSGQVRKRPRLEDEEQELKVAGFSLSAIEEMRRTRDNELQNEPMDQQLRQFQVLDEVGSGSDEDDESDNASEQQGGRYGEGGDEEEEAADGDGEEYDSSEFDDDEIENLLDEKLPEELRESKQPKYEQRFKTVLEEKRLNHFEVLPEGWVQVTHNSGMPLFLHRKTRVCCASRPYFLGTGSARKHAVPLGAIPCLNYRRALEEESEVEQQKTDGAPPVAVCPMAGASALPAEAMDVEGKENNEGSTDSKTQPDGITALMPAAKIVTVNENTQKESITPEQLNTYCQKLFKFKVIRVLRFRSWNARRKFTKNRKHIKNIQRPTLPDGTKLIKFPILANAGEGSTNPRGRKEWIMNPNGKSFVCILHEYVQHALKTQPTYEFKELQNAATPYSATVSVNNLKYGTGYGTSKKQAKSEAARETLEILIPDVKDKITGNNKDQKSGTAKKAQSDLSVFDDIRIEDPRVTEFCNKTTEPSPNAILLTCLQRNYGSDVQISQEINRTANNKNEFTMTVGKHTAKVVCKNKREGKQLASQAILQILHPHIQTWGSLLRLYGNNSIKTFKEKKLEEQEITVLQSKAAVNQPNYAILDKLKSEMLKLCAKQESVLTMGTFVPPSDVDLPTSSGSNLNNVEL
MVKKIEISQHAKYTCSFCGKTKMKRRAVGIWHCGSCMKTVAGGAWTYKKMNAQNGQQREPLMSFDRQEMPKWNQISMNSANGRRGKGR
MGKKQNKKKVEEVLEEEEEEYVVEKVLDRRVVKGKVEYLLKWKGFSDEDNTWEPEENLDCPDLIAEFLQSQKTAHETDKSEGGKRKADSDSEDKGEESKPKKKKEESEKPRGFARGLEPERIIGATDSSGELMFLMKCRPGVKSLRWHSPSIVTRPDCQPGLMCYRFYNSRISQQGSARPFYYTEHRASLLFSIEKL
MPRKKSAAKKAREAAERLAKGQQEQAAVVGKKSLLDDDSEEETGDNSLKINKEFARRFEHNKKREELQRLQEKYGNAADEDEDDSDSVVEDSDGELVTPEVDAAILKTIIKIRNKDPEVYNPEATFFKEEDNGVASEVKDETKDKPMTLKDYHRQNLLSGNALKAMEEDDNRDVQDGVPTHTQEQAALREETVRAFHESGEAASEQDEDDFFAVKEKTEEEKQAEESGYEKFLIESVGSAEAKKVLEELSETYVKNREPVLRDSENVENGIKEEDSKFLADYLMNRGWKTDEADKNKSYEDIVREVAEDNEFVEQAETYETKYNFRFEESGGAEIQSHPRIIDDSLRRKDERRKQARERKKQREEEVKRQRREELNRLRNLKQKELEEKLSKVADIAELDSVNLKDIDLDEDFDPQKWEQKMASIFNDDYYEQDAKKPKFSDDIDVGDIEPVETEETPAENSSSVIEGQRKSDKQEKKKKLKSHKRKIEEYLDEKYGDVADTVAGIPTRFKYRQVAPDSFGLEAHEILNATDEQLSELIGLKKLQPYRTPEQIARDKKKYGKKKRLREWKKAVFGKSS
MEHQLDPDQEESILITHFVNPHQFSYVRCIDVENSAMLVRQIEQDLKDYCSSERTKQVYVEDERVIVRYQRWSPPKLVRGVVRRRQNEEYLVWILDYGFNLCCSVWDLWPLPDHLSRSLCDFKEGGVALIAPHSGSVWSRSAIESLDKQLEDANQLTFQVVHRGKSNRNFGLLKFRSSCQTEDAANFLIKQDQGRCKETLTMAIPYEDISFEKAEINDMAIDTRPRLRRILELVVLLSENAKESTPTPSAIQQKKLDALLQSHETYLIPNSVKLLSKVQSISESSMQTALANRSKQISKELPHKANQSEDNRKKEVKYLESENLSECLSKVKLSSYQQKNTDSSTLSGPRNLASSSTNSNSNVRKSMTLFKSSGAHLTTSLSVPLTENCTNQSNNRTVVFSMDKMEQIFNDMLGKNPSERSVQKNRSQMPNSNVSTTKRCVEKMHVCRSENMGDRKPSVCLKHLVLAHSPEPVNPVTSYKELPLGNTILNAMDDLNFQTPLPTQIYAWPHLVNRGSLVLVNPSGTGRSWSYLPVICSSVLSSFENVTSNLDTRIAPGPLAILIVDSVENAKKLASHCEFLMKDFNTQNLKVVNTHAHSMMDVYMMLLNSCGVLVTTLAHLNNILSNELPLVNPTRLEFIIFDDYDRKRLDNAELLKEVFQKVNSIGGLSKQLVLVAQQWHSERFQKLLNRTTKPLILFGDFLEAALYGGLKFNVTLRSSALKARQLLDILAEQDGSKKRTLIYCKNQMELEELSAILIEAGLQCVDISKAQNQSPNRLMLVDDSQVRKQLPVRNIQLLIHFSLPESWLRFSRRFHTMADNIRNLFTKPIGRGQDLITYILMDENNAKEWPRIMKFLQDHGLTTQSMPDSEQQLDNTLPYCPYKLSNGNCNRNQCNKRHHFLKTDLPKIGNPLLQPGTLIRCKFLKAYDPAHMAVMPMKYKSKDSTIWIDVPYPSYPSTLVFKMSFGVPRKVHNPCKINDVCFVQHKELLSRVRIVDNPARPQVTVQLMDYGTELLQVKASQLLECPEQFRDLQQLAMDIRLSGLAGSGQGGMWSTDSIQWVQDRFADINEEIMQITVDFGVLDVAYVKEIALIEECPTMLTSVYKTFLRKELLRQGFAKIDSTSILELRAIHEQWKQEMEELRANKENIVCSSTDLDNRDSKITSLQNKQATCSSGKEEDLNPVETPLIIASPNSNETLEERKHVSDKVQNKIDELNDFNKSVEIEHVQDASPLDSSTALINTLIHELNTKSPTKKKNTQEFIKNIVHEDETQSIHHEISSSTNSLKQDKTIVVGPQDPPKELFLQYLNCATKSRESVYPMVKWHQTLTHIELVVEQQMLEYKLGLDGNTLEYKVNETTPPQRFILNLLGEVRIDSVKQHGYYLHIKLTKVGLLFHWPTLLNSLYVQKHAHWLIYDSERSHGPPPSFGLVLWEGYLTHKKTKSYSDSESSEFSSTPEDFIEPGVEYCEMDSNLYED
ANTLRLYLTCIRNTLEAAMCLQNFPCQEVERHNKPEVELKTSTELLLNPVFASPLISTGFLAETDAKMHNLRHLICRLSSTKKPVSFVNNPFRAIGSRAFSANSGDSDDLNWEGTSSWSTGMTQGHFDGQAVGRQVAEEAAHRSAVLSERQEVDDALNELNAEANRSEAFVNGWDQRMLDVCALLKQVVEPGARGSYLKDSEKAEMYRLHKENPEVYTVERLAKDFRIMKQRVEAILWLKKDEEEMRKQGRLPLDDSVEEILDTFPELCVSHDREFHVASLPYKPDFKVMPEGWDGTTKDIDEVHYEISKKEEEMLYQEFVQRFNFNKLKFAGEVKRHKYSRRRSSEGWNFTVEKLGPKGKRGGGGGWKFVSLPDGSSRPLNETEKMYVKRETPRRRRRILP
RLPVKCFFHCAHYSIFISYILFKLLEPRQTCSHNHYDLLYSLLIVFLECLYIHIFYFIFNFSNGASHPPPLERSPYSNVFHVVEGFALVILCSSRPATRKLAVSVLREIRALFALLEIPKGDDELAIDVMDRLSPSILESFIHLTGADQTTLLYCPSSIDLQTLAEWNSSPISHQFDVISPSHIWIFAHVTQGQDPWIISLSSFLKQENLPKHCSTAVSYAWMFAYTRLQLLSPQVDINSPINAKKVNTTTSSDSYIGLWRNYLILCCSAATSSSSTSTGSVRCSPPETLASTPDSGYSIDSKIIGIPSPSSLFKHIVPMMRSESMEITESLVLGLGRTNPGAFRELIEELHPIIKEALERRPENMKRRRRRDILRVQLVRIFELLADAGVISHSASGGLDNETHFLNNTLLEYVDLTRQLLEAENEKDSDTLKDIRCHFSALVANIIQNVPVHQRRSIFPQQSLRHSLFMLFSHWAGPFSIMFTPLDRYSDRNMQINRHQYCALKAMSAVLCCGPVADNVGLSSDGYLYKWLDNILDSLDKKVHQLGCEAVTLLLELNPDQSNLMYWAVDRCYTGSRRVAAGCFKAIANVFQNRDYQFDTVMLLNLILFKAADSSRSIYEVAMQLLQILEPKMFRYAHKLEVQRTDGVLSQLSPLPHLYSVSYYQLSEELARAYPELTLAIFSEISQRIQTAHPAGRQVMLHYLLPWMNNIELVDLKPLPTARRHDEDEDDSLKDRELMVTSRRWLRGEGWGSPQATAMVLNNLMYMTAKYGDELAWSEVENVWTTLADGWPKNLKIILHFLISICGVNSEPSLLPYVKKVIVYLGRDKTMQLLEELVSELQLTDPVSSGVTHMDNPPYYRITSSYKIPSVTSGTTSSSNTMVAPTDGNPDNKPIKENIEESYVHLDIYSGLNSHLNRQHHRLESRYSSSSGGSYEEEKSDSMPLYSNWRLKVMEHNQGEPLPFPPAGGCWSPLVDYVPETSSPGLPLHRCNIAVILLTDLIIDHSVKVEWGSYLHLLLHAIFIGFDHCHPEVYEHCKRLLLHLLIVMGPKSNIRTVASVLLRNKEFNEPRVLTVKQVAHLDYNFTAGINDFIPDYQPSPMTDSGLSSSSTSSSISLGNNSAAISHLHTTILNEVDISVEQDGKVKTLMEFITSRKRGPLWNHEDVSAKNPSIKSAEQLTTFLKHVVSVFKQSSSEAIHLEHHLSEVALQTALSCSSRHYAGRSFQIFRALKQPLTATTLSDVLSRLVETVGDPGEDAQGFVIELLLTLESAIDTLAETMKHYDLLSALSQTSYHDLIMGNKYAANRKSTGQLNLSTSPINNSSYLGYNSNARSNSLRLSLIGDRRGDRRRSNTLDIMDGRINHNSSLARTRSLSSLREKGMYDVQSTTEPTNLMATIFWIAASLLESDYEYEYLLALRLLNKLLIHLPLDKSESREKIENVQSKLKWTNFPGLQQLFLKGFTSASTQEMTVHLLSKLISVSKHTLVDPSQLSGFPLNILCLLPHLIQHFDSPTQFCKETASRIAKVCAEEKCPTLVNLAHMMSLYSTHTYSRDCSNWINVVCRYLHDSFSDTTFNLVTYLAELLEKGLSSMQQSLLQIIYSLLSHIDLSAAPAKQFNLEIIKIIGKYVQSPYWKEALNILKLVVSRSASLVVPSDIPKTYGGDTGSPEISFTKIFNNVSKELPGKTLDFHFDISETPIIGNKYGDQHSAAGRNGKPKVIAVTRSTSSTSSGSNSNALVPVSWKRPQLSQRRTREKLMNVLSLCGPESGLPKNPSVVFSSNEDLEVGDQQTSLISTTEDIIQEEEVAVEDNSSEQQFGVFKDFDFLDVELEDAEGESMDNFNWGVRRRSLDSIDKGDTPSLQEYQCSSSTPSLNLTNQEDTDESSEEEAALTASQILSRTQMLNSDSATDETMPDHPDLLLQSQDSIGSITTEEMLQIRDETPTLEASLDNANSQLPEDTSSVLKEEHVTTFEDEGSYIIQEQQDSLVCQGILDLEETEIPEPLAPESYPESICEEDVTLALKELDERCEEEEADFSGLSSQDEEEQDGFPEVQTSPLPSPFLSAIIAAFQPVAYDDEEEAWRCHVNQMLSDTDGSSAVFTFHVFSRLFQTIQRKFGEITNEAVSFLGESLQRIGTKFKSSLEVMIICSECPTVFVDAETLMSCGLLETLKFGVLELQEHLDTYNAKREATEQWLDDCKRTFGAKEDMYRINTDAQQMEILAVSDLLYKLHFQLLLLFQAYCKLINQVNTIKNEAEVINMSEELAQLESILKEAESVSENEEIDISKAAQTTIETAIHSLIETLKNKEFISAVVQVKAFRSLWPSDIFGSCEDDPVQTLLHIYFHHQTLGQTGSFAVIGSNLDMSEANYKLMELNLEIRESLRMVQSYQLLAQPKPMGNMVSTGF
MASLQSFLAVKPAAGWAAPSRRARVAAFLAPPPPTTAAAVGAARRELSAASLAVVDGEARYLVGTYKRSRVVFEHGRGCKLYDTDGREYLDMAAGIAVTALGHADPDVCATIAEQAGKVVHVSNVFYTKPQVGAPAPSDPPSPASLAMCSTHCSGRPIFLCFICRSASLSQVELAKRLVEVSFADRAFFASTGTEANEAAIKFSRKFQRAAHPESGDPPTEFLAFSSSFHGRTMGAVALTSKSQYREPFAPVMPGVTFVDYGDLEAAKKFVRSGRVAAVFVEPVQGEGGIHSATREFLQGLRDACDEAGALLVFDEVQCGFGRTGHLWAHEAYGVEPDIMTLAKPLANGIPIGVVLVKEKIAAAINYGDHGTTFGGGPLACQTAITVFDKITRPGFLAEVSRKGESFKQLLRAKLSGNPHVREVRGVGLLVGVELDVPAGPLVDACLDAGVVVLTAGKGNVVRLVPPLIVSEKELEHAADVIRDCLPALDVVAAA
MSRKKGVPNNRHQAQQVPARSQHDGTQQQVGAAATAPVTTPPPLQSPRGHAKLQQQPQQCTSSAAAAGTHASLRTVTEPTPLWAVPSPPRPPPSYDVGPHNNTHKISNMAYNMPRSMMMPLPMAMPMHAVLRPPQPVPTAYNPHVNSLPGAHPVPPPHHQSPYVLSPTTSNSSRPHPAATATTTMLYATSPPPPQVAATQVRPPLKAPLFPPGLDRYAQCYVPQWQKDVNEATQVYFIPQLPPDSHRNLYNWDDLFPRKLLADLDALEAKHRAGIISSLPPINFGGTPPPLDAPLVVQSSRIVPEELRNKIPKLAPDTYAQYWIPLQHVEVEARIKQLHDARMYAVPITRAPLPPSGSVAPQSPRLYVLQAPSIREGWPPVELGDSLELRQLRPQQRFVDGQTTSSGTWQSFVFEATIASVNRAKGEVLLRCDGLANHEESMIFNVVWRVQARVFEHWRRATERISMAMISSKHTKDKARSVAQSWLFPEVDDYRQEDDNTEPVVFRGIDGSLNKEQRDAVTSILWAKHKVPFLISGPPGTGKTKTLVEAVLQLLRKHPTTHILVCGASGPSADTLCMRLRSLKPTELFRMNAPSRPFAEVRGELLPFCHVEDGNFALPPLPELLAKRVIVCSLIDAAMLLDARCSNHDLNELLLYTNKTVRPLQPVENPSPHFGFLLVDEAAQASEPDLACALSVVVVDPLRSNGRPHVTICGDSKQLGSVIVSQEARSHGLDVSLVERLAQRGLYAQHPFARKRRQENPHAAWTLGTPFVDLVKNYRSAVPILMLPSTLYYNETLEPCAAPTVQNSPLHKWIGLPRRGWPIVFRGIVGRDEPIDEGASFYNQEEVDQVVFYITALVRSDANSDHGPVHAREISVISPYREQVWKIRLALRSLGLHEVDVGNVEALQGAENRIVIISSVRSDRRWMAADRAHARGLIHEPKRFNVAMTRAKELLIVIGNPNTLLVDSDWAAFYQFCRRNDAYVGVPIEGHSRIDDIAASAQAVSKLEQQWHATHQNGSTPVRNGSYADANGEKVEEDQFRHIDLLVGRMASVTLERE
MNETTPSPTPAPASKPSPASTAGTKRKRGSTAKYYAVKAGYQPGVYHEWRDCLAQITGYKGAVFQAFPTFEEANAFLTGAKRPTPSTPTNSEPSRFYGIQRGRVPGVYTDWAKAQEQIKGFPRPRYKKFATRQEAEAFVKGGATPAATFAGAPGLQTEVPRNEQGAPLEPGEGPLPPGAEDGFDPNLLLDPTTGKVVYKLKEQKTVTKTKTAGPPGMLHIYTDGSSLKNGKALAAAGVGVYFGPEDSSRNVSEPLRGSRQTNQRAELTAILRALDIAPRHRDVTIFTDSQYAINCVTVWFVRWRRNNWMTAGNKMVENKDLIEAILSKIEEREELKVKTLFQWVKGHNDDPGNVAADRLAVNGAQQGVSERAAALEATKDIPDDTFDEDF
MSTHCYTKPSAVRTPYNTSHSNRVIARALSTTPPHPHPPLTSFPFPPFTLPLGFQDSFQSFSQTPSHPFNSTHTHMDQSVLDDVIQRLVAVKGRPGKQVQLTEPEIKQLCVVSKEIFLQQPNLLEIEAPVKICGDIHGQYSDLLRLFEYGGLPPQANYLFLGDYVDRGKQSLETICLLLAYKIKYPNNFFLLRGNHECASINRIYGFYDECKRRFNVKLWKTFSDCFNCMPVAALIDEKILCMHGGLSPDLNSLDQIKNLRRPTDVPDSGLLCDLLWSDPCNDVKGWGMNDRGVSYTFGADIVTEFLEKHDLDLVCRAHQVVEDGYEFFANRQLVTVFSAPNYCGEFDNAGAMMSVDETLMCSFQILKPAEKKLKASSGISLFGSTTTTKPGNTPAGIKQFLGGRS
MNMDGSSSKPGGKSTRVGLVKTAVNMYGNRIADVNGPLLREEFSTKNSSKAKELHRARRDIVLYKESKQAAESAKAEAETKLSNAKRTVKDLFFMIGESSYRAKAQTRDTASLKKYRKPSKNVGDNEHSRVMRELEHAKRELFQLKLDVASVLEEKLRAEKQIETSRSNVLSCSRVAQKLMLEIEAANEEQVVVELARMDALKELRTMEALENARNKLKEAIKEIGESEELEKKLATTMYEIDILKNELKLVKKRVERGESMEHTKGETGDVGVLETIKEEIEAAKKDLASIRDKGFKFMASMDVIRNELKQVNAEAVHLKNTESKKGTKVRNVSYKLLRAKSKLEAVTAAEEKAESVVMNLSQTLNELRSETEAAKKEKEVIKEEVTATKEEIKKALLEINEGEERLQGAMQELERVKSSEALALEKLKILSENAMRERSLTNPSTLIMISKFEYEYLSNHAAEAKEIADKKVEAAKAWVEAVKANEKEIVMKTKMAERKLEEKMAPKRVNNEEFENWSKKREKYPSKELQRAMSRKSKKSEGSTTPSRVHKLQKGASPGSRPLSPFIVKKKKKVVPNWTKIFRGKKEKH
MSQFLGSTVLLVLKNNKRFQGKIDAVDNKVASLSSVVDLNTETRQSIPDQKIPGRDIAKLEVLSLCDKVLKNNESKKNKNKKKSKAKKDDNDIAWNGDDKLNEEFDFQSNLDKFDKESVFRELSAKDNIDPNLRLAGHNKKVNYDHNEMVVKKEVDTWDNQQSIPTPIAPSRSSTSTFPHLQRQPSIRQPGFGIQLTDGANLLPSCSPVQLLEMERITVDEYKVPIEMLLENVAINVSSIVIKSLGGYARFDQTNHNLPPLILFLVGNNRSGARVLSVGRRLVNIGARCVAILTNTNSDELIDSVKRQSTIFTKFGGRLVYDINQLTVLLDSLQSPLEFVVDGLQGYDNHLDDLFGVELTTSNSLIEWVNQQYVNVLSLDIPSGLEPSSAHINSENAFLQSKFIVSVGLPLNGVLNAYKEGGVLTPGDCIHYLVDLSVPRAIFKKGSLRKFDRDWFEDKGFIELFIKQTI
SRKRRHAVCYRQGPKCSRSCRQGCHPSVNPVSILSLPLPELSKKLRDGSLPPDHVFYAYVGKALQIATETNCITEFLQESESQLRKVKLMERQGLLYGVPVSIKDSIDCQGHDSTLGFIKHLNKPAAEDSVVVQVLKRQGAIPFVKTNVPQSLISYDCKNLIFGQTRNPLLYTRSPGGSSGGEGALVGGGGSILGIGTDVGGSLRFPAAFCGICAIKPTGNRLSKRGVMSGIVGQKAVAAAVGPMAKDVESLALCLRALLCEDMFSLDSTVPPLPFNQEVYSSTEPLRIGYYETDFFTMPSPAMRRAVRETKQLLEEAGHTLVPFELTNVDHVVFNYCVRGMFTDGGRSFVKNFKGELEKGSTALFLWLAKAPHWLKTLLCWISKPFVRSISFYTVDEVWNLHQEIEDFRHQFIAQWNKLNLDVMLCPMLGPAFGIGYPAKLSVAVSYTMLYNALDFPAGVVPVTLVTDEDEEQLKGYRGYYQDWWDRTLPKAFRGGVGMPVAVQCVALPWQEELCLRFMKEVETLSLKKNSFF
MLEDVHVGQKGLWEEWLSEFKTLPETSVSNYANNLKDKNSLVPSLYKVIQEPHSELLEPVCHQLFEFYRSGEEQLLRFTLQFLPELIWCYLAVSASRDMQSSGCIEALLLGVYNLPSSIGSMALTEGALSQHGLSKVVYSGPHPQREMLTAQNRFEVLTFLLLCYNAALTYMPDVSLQSLCQICSRICVCGYPRQSVRKYKGVNSRIPISSEFMVQMLTGIYFSFYNGEWDLAHKALDDVLYRAQLELYPEPLLVANAIKASLPQGAMKSSKEGTRCIQVEITPTSSRISRNAVTSMSIRGHRWKRHEQPDNNNDTTELGILVIPEISITNVAGERTGNGEKSRALSENDAQHMQGGQETATDPRTESKGMPEIRRQKSVRKLMEDGINSPGRVQF
MAVVEDAYDAERLLRSAAEHSLRAFIEPNATFLAERLHLMFPSPSSAHLLATAHLREGNCSRAAEILRPASTSENRYLYAVCLVRIGTPDALRDAEAQLRGPQAQLDLDRASTSVAPGGAAGLHLLAEICLRTGRKDEAASLFKKAIKANPTLWVAFDALAKMGIVVAAERVLGTGGDAEAMQRLLLQPQFDNAMSAGETPRRKNRPTRDRPLSMPSARQEMPNGNAFRTPARMDVNQSTFVTPSPMPASTCNLNTPAAPMQTVGAPARRANRRAAALNNSTQQLIRHSGAGMEDSHVRNPNDLFATPTATSALPFASGEVRDRHSFRGEVQVKIPKTRSAIAKERDVLRSRQPFEDSQMERQHLGAMDLIRALGQIVSELGRFRCQKALDLTERLPRVHRHCGMVLSIRGRAFLEKAEYAFAEREFLESLKNEPTRMDGVVEYYSTVLWHLKREKQLSQLAIKAQRVYPISSSAWCAAGNCFSMQRDPDAALKFLQRAIATSKAPNAYPYTLAGHEYMAKENFDSALSAYRQALHIDERNYKAMYGIGQVLQKQEKFALAQSHFRSAILIHPLNANLHYHLGMALSAAVNASSTTDRFSKSTKHALIPALAEFETAANLDPANPVPRFERAKILVALKRLPEARRQLESLRDLLPKEAEVYFELSRVAKQMGDMKTALRSITIALDIEPKDRKYKKALETLSSEIDANGIA
MQQLININERPDPRMERGLSSPSPDPLRSFQTVHNNSCTRDTARTPSTEVISDSLEKVSSDLLKLTPVNIGCFSSPAKEAAEAAGSAMHPALYRENFNLISRQLENLLNNLNVVYREIGYSNTEISAREKMIFNKLSSSISSFFYQADEEKAKLSQENEVCQEVLRRLLEVINDPKGVRTIPDLYTRNSIMGMESQSPNKKPISLLNRKRVLTTAKLFVMKKYTPQLLCFLESSMKLRRLIDSMADYTPEDDKALIKKVPPIDTCKFFKSYFMEHMDDVDLNYQFLLDNREVLLQSINFTDVTEAMVGNIMDVAKLYQKELSNRLGKAKRTCHGLLKLLQTLGMNIMDLGDEIKDKIRIYTQKSEETICDLSHSTLSMLEDVVAEYEAIKTKRAFEKETLVKRCESLWEKLKISPCYIDKFKQENDSLTVQHLNNFVKELDRLESMKKKLIRSLIEDSWARIKDLWNLMHFNDNERTEFTILYENMVSTSSSLEENEKVLDLCEKQIRVLEKKYALVKPMLELVDEFKVLHKERLQLEESSKDSSRLLSRNSHKILLQEEKARKRVTRHFPSVIYQLKMKLVQYVEEFREDFLVDGRPFLEIVNEEQEQLHSKYPRMRFTSGARKPLLRSKSLPIRYSIQKKSKLVRGANSSISKSFAEKTPLRSTENVNVIRAKPDGSTQAPNNKIVNFPSLPRTIQGTQVVSPQKKAEKAYSASLLDKSSPTKIPALTRASSHIILRSPERKEDNGTSSKYTQLSALSTHKLNKRTLIPILSTHINTFPLNQEDKENNCTLESPAIITKKYRQQLLSSPIKGNGQPIYATTEGEDTKASSTIEDIKVNTMAGDESSMMEDKNFTEWKRLQLAKLNDSSIRSGNELTTRINWEHDVF
MPLLHRKPFVRQKPPADLRPDEEVFYCKVTNEIFRHYDDFFERTILCNSLVWSCAVTGRPGLTYQEALESEKKARQNLQSFPEPLIVPVLYLMNLTHRSRLHEICDDIFAYVKDRYFVEETVEVIRNNGARLQCRILEVLPPSHQNGFANGLVSSADGETIIISDSDDSETQNSSFQNGKKKDSIDPFLFKYKVQPTKKELYESAIVKATQISRRKHLFSREKLKLFLKQHCEPQDGIIKIKASSLSTYKIAEQDFSFFFPDDPPTFIFSPANRRRGRLPKRLSVSQEDSIANKQTIAGYRNKATKERDKLLKQEEMKTLAFEKAKLKREKADALEAKKKEKEDKEKKREELKKIIEKERLKKKEEKERLKIEREKEREKLREEKRKYMEYIKQWNKPREDMECDDLKAIAEEEEEVAKEQITDADTKDLTEALDEDADPTKSALSAVASLAAAWPQLHQGCSLKSLDLDSCTLSEILRLHILASGADVTSANAKYRYQKRGGFDATDDACMELRLSNPSLLKKLSSTSVYDLTPGEKMKILHALCGKLLTLVSTRDFIEDYVDILRQAKQEFRELKAEQHRKEREEAAARIRKRKEEKLKEQEQKMKEKQEKLREDEQRNSTADTSIGEEEREDFDTSTESKEIEQKELDQDMVTEDEDDLRSHKRSRRGKRQDGFKELTRPIELNCVMQEPLTADEEEAFKQEQQRKEKELLEKIQSAIACTNIFPLGRDRMYRRYWIFPSVPGLFIEEDYSGLTEDMLLPRHSSFQNNVQSQDPQVPTKTGESLMSEPTSNKDQSPCDISIQLPKPVRKPNRWCFYSSCEQLDQLIEALNSRGYRESALKETLLQEKSRICAQLARFSQEKFHFSDKPQTDSKPICTRGRSSSAYDPSQMSAERQLELRLRDFLLDIEDRIYQGTLGVIKVVDRHMWRSALENGWYELLSEENKENGIIKTVNEDVEEMEIDEQAKVIVKDRLLGIKTEPPSTVSTNASTPQSVSNVVHYLATALFQIEQGIERRFLKAPLDASDSGRSYKTVLDRWRESLLSSASLSQVFLHLSTLDRSVIWSKSILNARCKICRKKGDAENMVLCDGCDRGHHTYCVRPKLKTVPDGDWFCPECRPKQRSRRLSSRQRPSLESDEEMGESLEGEEHEVDDDEEYQSEEEEYEVERDEDDSQEEEEISPPKRGRPQVRLPIKTRGRFSSSFSSRGKQEDPRRYPSRSHQSTPKTTVSSRTTGRNLRKIRSAPPAETKSSRIASRSTRHSYGTEQADVFVELLSPHRKRRGRRSANDTPENSPSFPNIRVIPVKAGEESRSLNITSRLCLQDSESKRRGRKRQSTESSPMPLNRRSSGRQGGVHELSAFEQLVVELVRHDDSWPFLKLVSKIQVPDYYDIIKKPIALNIIREKVNKCEYKLASEFIDDIELMFSNCFEYNPRNTSEAKAGTRLQAFFHLQAQKLGLHVTHSDVDHASGVTVNDEVIKVFNDMKVRKSSTQEEIKKRKKAVLFCLSDDKRQIIVEEAKQILVGDIGDTVEDPYTSFVKLLPLNDCRYALYDATYETKESKKEDLVFIFWAPESAPLKSKMIYASSKDAIKKKFTGIKHEWQVNGLDDIKDRSTLGEKLGGNVVVSLEGKPL
MFDENSNAAGTTPVASSLAATPNANLVSQVFNVKDSRWLQVEVCREFLRGQCARSDQECKFAHPPPNVDVQQGRVTACYDSIKGRCTRENPKCKYLHPPQHIKDQLLINGRNHLALKNLLSAQLNQTGTPMVNPMMALQQQAAAVNLIPNTPIYPPYYNGMMYPQVLQDPYTAAAVNQVLDSNQEYHSPPTDKKNQQLQTAALLGNVGGLLSAQSAAAFMANSSAAAAAAQQTPSPLLRLQRKRALEEENTNGNDMTSAAAAHTQLLSLAAGAVPMKRPTLDKNGAMLYSPVAQQAQQFNPYLLQTLQGYVPAVSCEYMQPPPF
MPPPRIYQLARLFTTSRSPLNHVISPRSFPAICSRKLHAATPYLAMSEFDKYTAKGSKGAFASDLSTHDGNAWGAAKNPAAFDFRSDVHTTPTASMLTAIQQCTLLDDVTMEDPTTLSLERFIADLTGKEDALFMLSGTMGNQVALRVHLTAPPHAIICDRRGHIINYEAGGVATLSQAMVQPLDAQNGTYLTLEDIRQHAVLSDDVHGCPTRVISLENTLNGAVMPLSEVKRISAWARENGIIMHLDGARLWEAVAAGAGTLKEFCAEFDSISLCFSKGLGAPIGSIIVGTKPSTGPCSCRRDFPGRQIGSIASDCKEDPATLAALPNV
MGNTMKLFYASVCCICILTLFTDAESPFFAPCKPGLPLSGTAQASACIAVDAVQIQTAMRSLRVQYAAGDIKSRQVSSSVVATYVPLPLFAFFESRQTNLSGLTGLFTQTPQSSLSGDSSLSGTTSTTPLTNSSTSLGSQVPSGSIGASSNPQASSTSSSLKATPTPTVPLGIPASTPSPKTSPSVSSTSSANGLSVSATPTVSTSPSRTASPSPSPSSSPSASPTPTQVSTNSSVTAWPQSWPSGYYATNIAANVANLSVSSFTSSLGSFQSAFDIGVSTALNIASGKVQLNYTAASSHLFPSFGPYNSSKLSIKRFGLVFYRQPFIRADSNTDCALYLQTLATSSNLASSVQSLFNSDTNSDLQSYLQAVYGSDVKVISQAARVAQLHQNSSPVISVSQPVASTSNSSLSTGAIIGIAVGGAIAVFIIVGAIAFWLIHKRRKRVKEMLGSSSERELENQKSSSEKLDSQLESTSLPEHVEEVIPQDTAKTSLQNSFIGTHANSSLRELVRERLFNGMIFAVDTGKGSWKVLVLDRRCLKIISSVCNLTDILANGVSLVESLNANRERLPRMAAMYFVDPNLESISRIVADFERTSPVTEYKGKVGSTIHLQYGSAHLFTTNYTPEPIMTFIRESPGLVANLQSFTELHIDFMAFEERIFSLDMPSSISELFCPDQHKSRQHCEAIASKLVTVCSVLKERPRIRCSNSQPVSQCIAEFFLQKLDEYEAQVPEGLSGNPQRRGCKTTTFLILDRTVDLIEPLIHEFGYQAMCQDLLLAEDPEVVGSKYTYSTHDEKGAIVYRESEMDENNDSLWRKLRHLHVAEAIEELTLSFNRFLEQDKTAQLQLRKSSNGVTSVHDLKTLRQAVRNMPTYADRLAKFSLHTQLLDECMRLFYERDLERISSCEQDMSTGFTADGKAVKDVGVKLFSILRDDSIGYLEKLRLIMLSLITQPMNFKERRNILETSGIPDDKQTAALNLSALGVTAENSKLIRKQLKERTKKKSKQAKEQYELSRYVPLLQDIVTDFITGGLSRSSYPLVGGKNDSAVSEDDDDEQGRHRRRARSHRRRSRSASAVRQRSHSSAGSRTSGSDLTDDDGSQSKGKESSRKEELARPRYVVFIAGGITATEMRIAYELSAAYSVEIILGGSCVLNPKKFVEQVESVQPRYVESVIDFFSPVSPSEAISPRSYSSDHITSPRPTDSNRVKDDVVRNLDKKLK
PQRYIVTSLSFFSSPLDFSFRKQTLTLNFLFFIFFFLSIAIMSHFGRSGPPDITDTYSLLVLNITFRTTADDLFPLFDKYGKVVDIFIPKDRRTGDSRGFAFVRYKYADEAQKAVDRLDGRVVDGREITVQFAKYGPNAERIQKGRIIESFPKSRSRSPRRRHRDDHYKDKDYRRRSRSRSYDRYERDRYRGKDRDSRRRSRSRSASPVHSKGRGRGRYDDDRRMLLLLGVALVLRRVLPHVRHLPLGVKVLVDGAVMDGLQVLGVFHRKAALLIHGAHLLETHRSMNDLADGIGIPGDLA
MLEYALKQERSKYHKLKFGTEPNQGEKRADPSEPVSNGPAETSSLESNPLVWKEGRQLLRQYLEEVGYTDTILDMRSKRVRSLLGRCSVELNGAVEPSAVGPSPAPGPAGLSGGESLLVRQIEEQIKRNAGKETKDRMSSSVIDKIPFLQNCEDEDSDEEEDQEGLPLETQRQHKKQRVKLATKPLMPEVEDEDDDEDSEDALNEFDFLGSGENGEGSGDARRSGDGTELESQRVKLQGILADLRDVDGLPPKPSIPSAISSHLRSHEAGSLGFSSDVFIMDTIGGGEVSLGDLADLTVANDNELSCDLSDGKDAFKKTWNPKFTLRSHYDGIRALVFHHTESALVTASEDGTLKLWNLQKTVAAKKNAALDVEPVYAFRAHRGPVLSVAMGCNSEYCYSGGTDTRIRFWKVPDLGMDPYDSYDPGVLSNVLEGHTDAIWGLAFNASKNRLASCSADGTVRIWDPSGNPPCLSTYNTEREYGIPTSVVFASTDPSHVVAAFRTGNTVLYDLETARPILTLSWKPELPLASVRSITS
MGWISQLDCALDLMRRLPPQQIEKNLSDLIDLVPGLCEDLLSSVDQPLKIARDKVVEKDYLLCDYNRDGDSYRSPWSNKYDPPIEDGAMPSDRLRKLEIEANNAFDQYRDL
MTGDRQAEALKADMTDSKLGAAEVWTSRQALQDLYQKMLVTDLEYALDKKVEQDLWNHAFKNQITTLQSQAKNRANPNRSEVQANLSLFLEAASGFYTQLLQELCTVFNVDLPCRVKSSQLGIISNKQSNTSAIVTPQPSSCSYICQHCLVHLGDIARYRNQTSQAESYYRHAAQLVPSNGQPYNQLAILASSKGDHLTTIFYYCRSIAVKFPFPAASTNLQKALSKALESRDEVKTKWSVSDFIKAFIKFHGHVYLSKSLDKLDGLREKLEEQFQRLILQKAFSSQQLVHITVINLFELHHLRDLTADGSEQSYSSEQQISWFQLLGLFMSFLGVMCSRVLLNKNRGEEIMGECPLPAIKVSLDWLKLRPSVFHEAAVVKRQYVWPWLVSILNSFQPKEDDLSCSSVTPLPEEFELQGFLALRPALRCLDFTKGHQGILVDRDGLPVHARHQRLIGLGKWVADSQPGLIQCRVSEDGLLVFMTDIPEQAIEEPQEKEVPVLQESLNGEQTANDGGNSGLKSVLSVGKTQSSWPDSSDRPVVTFKENIKPREQSRDPTRNHHQKDGGKERRDFSKGNGAAGKGELKRDGKRKSELKKSVHEKTADAGKQVKAQTELRKTPVSEAKKTPVTQTQTTCSSQFIPIHHPGAFPPLPSRPGFPPSAYVIPSPVAFPGLQVNPGFTFSTGVSVPGPFLQQPVHTQAGTQVQAGKQSHIPYSQQRPSGPGPGQGPGSSGHGPSQAQQGQTQTPSQQALQQSVQLTMSQQQSPTKPVQQVGMGKSPPHHPGLQQYMQVQEQSTHMWNQAQAALQKVSPMQMPIKQPQQQKQQQQAFYMAAQDPLKMYEHQLHSSAQVSSMDKKMKYPDVKLQDFYWDSPYRIGDSLAVLADRMKRPSPGGICSEQDGPAGPGDPRLSCQTRPEWTAAPRSSASRPLCCPSPASPCRSTTRTASSVRPTVKTCHPAPSPTLPWCTRRRPFTRCLKAPRGPPPSPPAQITPRRPASLLTRPILAACRLPLQPTTTEPCLSPTLGPSGLRTTGTAGEWTAGRPTRVEQSADSVWTTCQPRPPLQHQTAAGIRLDRRAAPGPIRTLRWRSRPPLCCLTASSQSGRAP
MALSTDYVLRTGAFEPAEATINPQDVRGSLSELKDRALQRYNQVRGQEPERLVSGSDDFTLFLWRPAEDKKPLERMTGHQALINQVLFSPDTRIIASASFDKSIKLWDGRTGKYLTSLRGHVSAVYQIAWSADSRLLVSGSSDSTLKVWDAKTKKLAIDLPGHADEVYAADWSPDGQRVASGGKDKCLR
ANSYDVIIVGGGHAGCEAASASARVGARTLLLTHKLSTIGEMSCNPSFGGIGKGHLIREIDALDGICGRICDISGIQYRMLNRKKGPAVWGPRAQIDRNLYRENMQTEIHNTINLDVMEGSVEDLVTTDVVEATPETKCRYSRCNGVILSDGTMLHAKGVVLTAGTFLRGQINIGMIVKGAGRIGDAPAVGLARTIENLGFEMGRLKTGTPPRIAKDSVNFSGMVAYGGDMPPHPFSFENEKVWIDPDQQLTCYTTHTKPELEKCILDTLHMNKHVIEEVNGPRYCPSIESKVLKFKEKSHMCWLEPEGLTSNVIYLQGFSCTMPEENQTEAVRMIQGLENAEITRPGYGVEYDYMDPRQVSTTLETYKVKGLYFAGQINGTTGYEEAAAQGLIAGVNAARKAKKLSPFIVTRSEGYIGVLLDDLTTMGTNEPYRMFTSRTEFRMTLRPDTADERLTEKGFIEGGCVSEKRMNNTKKRVNLLTEAVDVLKSVKKPKNKWLELTGGKPVNLSHSTNAFHFLADVRGPREVDVVLSMFPETRAIMENTWLRNRLLSSAVYSALLPVEQKNIEMVKREERLIIPDHIDYVNMPGLKLEIREKLAKARPGNIAAASRIQGVTPASLVQLLKHVKSSIKNKC
MAFSSAIFTSFFSPKAGTLLNPSPSSSCLLPASPSPATVRMWRTVTCATVSSQQQERRPRGIMKPRPVSPEMAEFVGASEIPRTQALKRIWAYIKEHNLQDPNDKKIIICDEKLKKIFGGRDRVGFLEIAGLISPHFLK
MVMMMILGWSFYSPNKLPLRSGCLSCHKKNKINKITMLQKTSHIAVVGGGLAGLSAAIHLIDKGYQVSIYESRKVLGGKVASWVDKNGNHIEMGLHVFFGCYYELFGLMSKLGMLDNLLLKEHVHQYVNKGGKISGLDFRWGSIGAPWNGIKAFLTTQQLDIVEKLRNAWVLATSPVVRGWIDYDGAMREIRALDKYSFAQWFLSHGGSTHSLERLWNPIAYALGFIDCHQISARCMLTIFLLFATRSEASVLRMLKGSPAEYLTHPMAAYLQQRNAEIFLRKKVRRLIYQTVQDKLQVIGMEIAKEARGNAPGKIIHADGVN
MVPPCTHCLHLLLKGSGEACWDSRIGEGGAMKTLLLLVGLLLTWENGRVLGDQMVSDAELQEMSTEGSKYINKEIKNALKGVKQIKTLIEQTNEERKSLLSNLEEAKKKKEDALNETKDSETKLKASQGVCNDTMMALWEECKPCLKQTCMKFYARVCRSGSGLVGHQLEEFLNQSSPFYFWINGDRIDSLLENDRQQTHALDVMQDSFNRVSSIMDELFQDRFFAREPQDPFHYSPFSSFQRRPFFFNPKSRFARNIMPFPGYQPLNFHDIFQPFFDMIHQAQQAMDVNLHRLPHFPMEFTEEDNQDRAVCKEIRHNSTGCLKMKDQCEKCQEILSVDCSSNNPAQVQLRQELNNSLQIAEKFTKLYDELLQSYQEKMFNTSSLLKQLNEQFSWVSQLANLTQSEDPFYLQVTTVGSQTSDSGVPSGVTKVVVKLFDSDPITVMVPEVVSRNNPKFMETVAEKALQEYRQKNREE
MAKVFFTPWKDHSQLLTVRNQFYPPPAYDGPDLRSNACATVGVWKLRGNLPHPVEATALLTDAILHDDAQKNSIFSIRATYSAAFCRFVTGLVDSKLHGQRKTMFQRAIDLGLPASFVELRHEATHRELPSLVVLRNATQRSLEWLWDYYWAKTDSDVALVSGRPASAVSHGADDGNVEKIRSVVRTALEHPASQGDLSEPPRKKRKSDQQSSFLAAQLVAICKASSRSPHSLSRVLIEDSIIVPKGRRLGDSMDEAFTKWDRSLQSVAAGHPTFLPALTEELVNELAFTRRRNTKNDPQCEAIYMWLDHILNSAEWSTARQSLSLGYILSVCEQNSNHWLDLLRGAVRSEDNRLPPIARDQSNAPPRSQKRSESTTHAQHTEDDLQGLQNFGWERLDTWDTRPIGIV
MPVSTCPLKQDEKQCRVRANDVPSLACISAMRLNKQTIIPPQISFANFKKTNPPTERTSTPENMPKEAKKRGRRAEMKRKEAAKKEQPENTPQVVALAKEAGHFYGVYDGGEVGGEEDTHFYGLLTEDESEYFRKADEILELNQFGGENERALFIANVWKEADGKELKIANSQGCSRLLEKLILMSSPSQLRSLWQKFTGHFLNLAQHRFASHCCEMLFQRSVGIASKETQDDYVDDTATDVFFASMESSFLCMLSELEPQLKHLCTDRFASHIVRGLLLLLSGQPVSSSDLVQSRKKERITLSAGVAPIPEPAEKIPVPQSFHDAVGKILAATAGSMSTEEIRSMAVHQIGGPTLQVLMQLEMGRSRKDRKTKGASKEGTLLGKLTGISTEDEKSGESESSSFFNNLLYDPVGSHLAEKIVVCAPKKVFNKLYNAFFKGRIGSLARNETAGFAVQRILERLEKHMLEEALGEILPQVKGLIERSQVAVVKALIDCCA
MYNGIGLQTPRGSGTNGYIQSNKFFVKPRTSKVAENMKGFEGDQGTAGVSRKANKEILEHDRKRQIQLKLVILEDKLIDQGYTEAEIAEKLEEARNNLEAAADENDGSNMDK
MLKFKYVSQGNLKMLPSSADPIASRSSRLNQVFQGRASLRGQQGGCTVGREEFLDALVLLYQECTSPELMKINHVANFVNKFSEVVSELQALQPGVHDFDLCAVVGRGHFAEVQVVREKATGDVCALKVMDKTVLRTRENVVFHEEERRILALNTGPWIPQLLYAFQDKEHVYLAMEYLPGGDLMSLLNRYEDQFDESMAQFYLAELVEAIHAVHQLGYVHRDVKPENVLIDRTGHIKLADFGSAARLSANKTVATPTVPVGTQDFLSPEVLTSMNGGSQGTYGVECDWWSLGIIAYEMIYARSPFCDGTSAKTIHNILNFQRFLKFPEGPQASKQFVDLVQSLLCRAKERLGFQGLRCHAFFSSVDWNNLRHVLPPFVPALQTEDDTSNFEEPVQAAPRPSSAAQRGALSVGFKGQDLPFLGWFFSRTLTTLAKTESVSAGLNSPAKANSIEKKLHLKSKELQETQDKCHKMEQEISRFQRKMTDLESVLHQKDVELKASETQRGILEQDLATYITECSSLKRSLEEARVEVSREDDKALQLLHDIREQSNKLQEIKEQEYHAQLEEMQVTIRQLEEDLSAARRRSDLYESELRDSRQTSEELKRKAVEYQQRIQKAKEQGKADVEELLSKLEKTNSEQQVKIQELQDKLSKAVKASTEATELLQNVRQAKERLERDLERLRGKSDSSDTLKRRLRETEQEGRKTLENQVKRLEMVERRENKLKDDIQTKSQQIQQMAEKILELEDNLRDAQSTAQRMETQLVQKERLYEDKIKVLEAQMKEDLADKESLEARRAQQEEESRENCKLISEQKATINAMDSKMKNLEQRISELSEANKLAANSSIYTQKNMKAQEEMISELRQQKFYLESQAGKLEAQNAKLEEHLEKMSQQEQTKRTRLLELESRLREMGLEHEEEKMEIKRQVSELTLSLQERESQISSLQAARLALESQLQQAKTELEETTAEAEEEITALRNHRDEIQRKFDALRDSCSVITDLEEQLTQLSQENAELNRQNFYLSKQLDEASDEREDQLQLSQEVDRLRREVADREMHLNNQKQNIETLKTTCSMLEEQVVELESLNDELLEKERQWEAWRSALEDEKSQAERRTRDLQRLLDNEKQNRLRADQRSTESRQAVELAVKEHKAEILALQQALKEQRLKAESLSDTLNDLEKKHAMLEMNARSLQQKLETERELKQRLMEEQGKLQQQMDLQKSHIFRLTQGLQDALDQTDMLKTERTDLEYQLENIQAVYSHEKVKMEGTISQQTKLIDFLQAKMDQPTKKKKGIFGRRREDVGTTTNGALTPQAQPAVPMQYGDMKLALENERSRCAELEEALQKMRIELRSLREEAAHFKAQEHGAPSTPAQARHQILMSAIVKSPEHQPNPSSLLNPSTRCKETSTPEEFGRRVKERMHHNIPHRFTVGLNMRAAKCAVCLDTVHFGRQAATCLECHTLCHPKCSPCLPATCGLPAEYATHFSEALCREKANSPALQVKEASGHVRLEGWMKQPRNAKRGQQGWESKYVVLDGTKVSIYDSEPREDCVKAEEEFELCMPDGEVTIHGAVGNSELINTAKSDIPYVLKLESHPHTTCWPGQSLYFMAPSFPDKQRWVAVLESVVAGSRGSKDKVDADAKLLGNSLLKLEGDDRLDINCTLPLTDQIVLVGSEEGLYALNVIKNSLTHIPGLACVFQIQILKELDKLLMITGEERALCLVEIKKVKQSLSQSHLPAQPDLNPFIFETVKGCHLFSSGKIDNGTCICAAMPNKITILRLNESLNKFCIRKEIETSEPCSCIHFTGYSIIIGTNKFYEIEMKQYVLEEFLDKNDVTLASAVFAASSHSFPISIIQVTTAPQKDEYLLCFHEFGVFVDAYGRRSRSDDIKWSRLPLSFAYREPYLFVTYFNSLDVIEIQGHAALGPHSYAHLDIPNPRYLGPAISSGAIYLASSYQNKLRVICCKGNLIQSQEGVDLQRSGSGRSPNKRGPPSYNEHISKRLAANPMVHSDPGTPHRYREARTEFRRDKSPSRPLEREKSPGRMLESRIVGSPGRAMVDPRLERSPGRAMADPRMDRSPGRMMDVRRERSPGRFEERQRLHTGSGRTPINSVNKAPKKAKKRTAEGANSNVFSMFEQAQIQEFKEAFTIMDQNRDGFIDKNDLRDTFAALGRLNVKQEEIDEMLKEAPGPVNFTVFLTMFGEKLKGADPEETILNAFKVFDPEGKGVLRKDYVTQMLTTQADRFSPEEMEQMFTAFPPDVAGNLDYKNLVHIITHGEEKDQE
MDTAQEDFQSLSITDRLQHKVWKARQSAYTELHDLFRKTVEDADFYQYEGYLKNIATDANAVAQETGLNAIYEYVNNAPNASSTRESVIPGLVQKCLGAPKAGTKQKATDIILLYAEIDVADPIVELVLPGLEAKQPKLVTQSVVVLRELVRQFGTKTVSPKPLIKTLPKLFSHTDKNVRAETFTMTTELYRWVGAALSPSLSDLKPVQIKELEEAFGKLPSERPSPERLLRSEQQKAAEMAAAEVEIGDSNEGGDGEPIEEEPMDPFDLADPVDITAKLPGNFYELLASKKWQERREALDALLESTKTPKIMDKDYSELVGALTKRINDANILLVGATASCIEALATGLRSDFGKYKSLVAPPMIEKLKERKPAILEQLANSLHAIFSSVPLMEIVEDITTAVKHKNPQIRAQSVKLVTRQLQTIRQVPAKAEIKIFAELMLKTLDDADATAREASAEGLGTLSKVVGEKPMLVYTDSLDDIKKNKIKEYFDKAEVKAKPVVAKKPPPPPAAVKKAAPPPPKKVVKPAPPPPPPAEDDDVAMPATEMTPPKRKPPARLAGAKKPTLSSSKAPSKPAATTAAAAAGPKKAAKLPPSSGPEEVKYKYSSEDAEARVNDYIPTNIWEEIGQSQWKARLAAMEALHTHFESGMDPSDIEVEIVIRCLSKKPGWKEMNFQVMTKLYGVIQLLATICPSFTRSCAAIGIPGMVEKLGDIKLKKPAGECLVAFAEKTSLQFVLSQSYPIWKKAKSPKVVADSLIWIHQALSDFGISGLQIRDLIDFVKTALSNTNAAVRTSAVTVLGILRMYIGPEIITFVQDVSPALMANIESEFEKVSKMDPPQPTKAPAAVSLMNGDEHPSCANAFHFYFIQATSNGGGGGGGGNADADALDSLIPRVDIANQLAKTASDCNDANWKKRKEGLDKVLAIIEGANKRIKPNLGKSIPVFSGEFPSVLKQRLNDSNKLLQIQAVQITDLLVVSMGKPFEKYVKVLAGNVTSVLSDNKANVRSAGVATLETIRQTCGMEGLIGAFGTSLAADSPTLRKELLSWLSTSLAEDDPSGVTVDYSPLISPVLSCLQDRNADVRKGAQAVLPLVVANTGYDSVMHKVSELKGAQKQTVMPFVEAARGSAPATAPTATPTPAAAPKTAAPTATKLKRASTVTAPESARRPDSAASNGSDDKPPASRLKTSLGRKKLMAPRTAATSSSSAATNGASTEQARPPILTNDPRAKQMRAKKEIRWQFDTPRSDVVDLLRAACEPHIHPDICTLMFSSNQYAERDRLNALTQLDECITQPDIAMDKYGLDYDEMKKRYLANADLLFKYLTIRFFDTNTSMLIKCLDLAQHLVAVFDSEGAPLSEYEAVSFLPFLINKVGDPKETMRARIRSILTSICVIYPASKMLNFLLDTAANSKNAKARAECLDEVGSLIQQNGTAVMLPNKALPLIATHIGDRDAGVRNAALSAIAQAYILIGDPVFKYVSRLGEKEKGMLEERLKRTKPSPSVLAEKERLQQEQQKQQDSDEMDVDDLPPISSLPRTPRSRIGKPRSLPQPSNHNRPAQPPPPSTYHQDADLMDDDDRYHQDGGSEPRTLPGPSSMRQPRTATQQQIHHSYHAPPPQLQEQQQQQYYSPPPPAQQHHQVTAMGSPYYSSPHQHQDQREYIVDYIIAQITSGDPQPSIDALKQLDRHLNTHPEVILPDMGPLINAITLQVRLAYSTVDPRSPITTRLCKHLVNALVLLFSNRDLAVAVSQDALHHLLQELAHRLLDQNMLSLESGPQLSKALNVAMVKVLENSQRNATFSALLSILGTCSAGLRPGDLSSSKETKYTELIMKCLWKLAKTIQENLRSGTLQPDHLLFEINQFFLVTPPNEWKRRTQDNVPLGELPLRTVKTLLLEMVNGLGEGVFQHLGLIEEPQISSVYPYLHHMLEACKKKREMQQQQQQQQQQQQQQQQQQQQQQQQQQQQQHQQQQEYHHQQEHHPAITSPPTNHLASPTLQHQHHYQQHQQNHHHLDEQQAAYSSRPSSMSSIRSSQLFRSTSISSFPSSDGQMAEMQSTPPPPPPLSMNVAGMATYPPSPMAESQPYMDHYPPQSNRNSLSDYEMNNILKHIFEKIGTREETKQGIIELYEFQKKYPFAETKVNTYLSQTGTYFQRYIRRGLSNLAADDHDL
MSDLKFFTKGKAAELRTELQAAKGPKNVGKKKAVLKKIVANMTMSNNEMIVLFEDIIDMIRSSNDLDVKKMCFLYLITYCKAKPELATGALDPLLDDAGSRESPLIRALALKTLSSIPLEDFIREGVEPTKRLLFDEDPYVRKTACLAVAKMWSHDTKIVEHSDLIALLNKLLNDGNPTVVASALAALMDITEKSSDLQLTLDHNHASKIATVLGECSEWSQISMLQALLCWTPQTALEAERMVERVLPRLQHSNAAVVLGTVRLIVYLANYSQNLLEHVPQIPTKLSSAMVNLISRQPELQYLALRNCILILQSKPQLLQGLSVKAFFCKYNDPIYIKTTKLELIYLLANDSNIGVVLRELREYATEIDVQVVRKSVRAIGKLALKLESATAAKASVDTLMYLVETRVSYIVQEAIVALKNILRRYPGRFEGVIGELCEHLDALDEPEAREAMVWIVGQYADRIDDSHLILEQHFLSTWHDEPVNVQLALLTATVKLFILRPTRGQAMVPKVLKWATEETDNPDLRDRGYMYWRLLSSDPSAARDIVHPDKMPLIHVEDEAIMDPRVLEELELGIGTLASIYLKPVRHVFRLAKPRKLTPSPCLIPRKDSDVDELKQLAEQAEKSKQPAPSMPDIASLNLGTLQSPSLAQYTPLIPTPTTGTPTTPSFPQMPQRSNSVAVHHQSQQLLDDGSGSQGYFVTQNGIAQGSQNTQNLLW
MSKTGGNTEPMPFIRKWGNEAGEDLGAAPSATAAPPPALVVPTISSMSSGDNKSPSRSESVSDRKRDRSRSRDRDRKKDRKKKDRSRERDRERRSSRSRSRSPRDRDRERRRRRSRSPPPRRRSRSGGDRRRRERSPPSMVPNSPQRVKEPVINPLIREDLAAAVESGAVPVEAVQAGAVVALNPAKKERRSRWSTTKSFVPGMPTILPADLTEDQRNAYLLQLEIEDATRKLRLADFGVAEGRERSPSPEPVYDANGKRLNTREVRKRQELEQLRHEKIQALLKINPNFKPPADYRAPNIRLHDKVWIPQEQFPDLNFVGLLIGPRGNTLKSLEAETGAKIIIRGKGSIKEGKLTNRLGPMPGENEPLHAYVTGTDMNVIKKACEKIKQVIAEATALPDNNELRKLQLRELALLNGTFRPEDLANGARCSNCGSDEHKSWECPDAPNVTNQIKCTNCGAFGHISKDCKNPKGMYASEAGMDDEYSALMAELGETPAAGAGAGGGGGGHVASAGGGISAMTGAGGEAPGGGAGGRGGGAHGGAGRGGGYQGGRGGGRGFQNPRDLFGPPKGEEEQQQQANASMQHGYYDHYQQYAYPNQYQQPYGAPAPPGGSAYGHQQQQQQQQQQDYSDFYTSPGARGGAGAKANKGWYGSGGGSSMPMPVPPPGGLGGFMPPPPPPPPMPGDLSSLLAAAPPPPPS
MNQFSLASQVNLHIKSSIFHVRIIDTAEGLGRSKLNIEATSPSSLPTTFQFRHSYSPIDQVILPTMSTGKFIKRPDSSVRDEKLKKLDKLIAAKDAENKALDNELKKIVVPQKVAEKRKELISKLTELREKQANFKGKRNTVFAQIKEIENQIRKNIAEIQKSSHKQFKTAQDVDNRVKELEDLIGTGELRILEERKYAKEISDLHKLRRDFGGVEKLQELVDNDKAQIESLKKSLDFGKELRDEYDAIQKELDEINAQNKTINEKRDVLYKQKKEIYAAKNELYGEARKARDDYEKEFQKFKNLMEQQKLEQAQMEERTQLNKQVAEIKKSIQAEQARKDSPAFAYEIDSIHSVISVLDPSYVKPQPISKPSVAIPWNTSNASSSLNKKRTINRQIGTPNGEVLHKPEETKDIKSSTAFKKTASRKANDKAFINPEVITRLADLKIAQPTSNEETSGTLESLKEKLAYFEENREAEAERIKQASEATLEKLNSELAELEAKLSALGPLTE
MARFHEYQVVGRKLPSEQDRTPKLYRMRIFAPNDVVAKSRFWYFLAKLRKVKKTAGEIVSVNEIFEKRPEQIKNFGVWLRYDSRSGTHNMYKEYRGMSRVEAVGTCYQDMAARHRSRFGNIQIIRVAEIAVADVRRQYIKQLLTPKLAFPLPHRLQRVQKANRSLYQAKRPSTFY
MFSVKRFDAFGASSSSKEDSVDTAKLDALNERILKKRKLAPGSEASSAATSTAPVNAASNTASPAPAARPALNIHPSRLNAAPLLRQSVKKAQTGPREKTKAKQRYLKAKKERRKARLRAAPKKPKTDADNASAIADNSIVSHLPEEEALHRREAAKKKAAQQADASQRPGSDASSSSEADSTSDKDSDEESSSRSDKDDSESESSSSPEATPPEASAEDAQAEADAAKDVKALERFPLAGVKKAVDPKLISSLGLPEGLSNRTVVDPTLSRPLPKQTKTTKTTKTTKASPQPALDGGALIDQDTADASSDDDQESATLSARSSANDDFSKVALSDTVRSRLEALGVSEWFAVQVSVIPCLLAQPQSRSLYRPFAPPRDLCVSAPTGSGKTLAYSVPIVEVLRTRQIVRLRALIVLPTRDLVSQVRSTLELLAKGSGLRIGTATGQHSFAHEQNQLVGTSSSDEDEEDAQLESKVDILVATPGRLIDHLDSTPGFTLAHLRFLVIDEADRLLNQSFQEWLRRVLAATEGTANSDVHSQSRGSAQAPYELLTSSASGLGAATQSTLQEEAVPSVQKLLFSATLTRDPAKIAALGLRNPHYITVQDTHSAGDDENGRVNGAQQHERFSLPHSLREHMLVTTSADKPFHLLYLLHRPDQDVDNNDSRIRKALCFTKSVDSAARLVKLIEIFEQVRSENGLVSRGSRPLVVKNYSSELKPSDRQRILAAFAQGEIDLLVCSDLISRGIDLPSVEHVVSYDAPIDPAKYVHRVGRTARAGKHGDAWTLVEEQEARHFKKMIRSIARQTPIAKIKPKKLKDDEVIDFVEGDPATREMRKLRDAYEEALGRTAQLYRSQ
MSVQLLNPKAESLRRQQALQVNIAAAEGLQSVLCSNLGPKGTIKMLVDGAGGIKLTKDGKVLLSEMQIQNPTAVLIARAATAQDDITGDGTTSVVLYVGEMLRQAERFVTEMHPRVIAEGFEIARKEALSFLDTFKINKAGSVDRELLLAVARSSLATKVNPTLVARLAPVVTDAVLAVGDDLHMVEIMKQQRPDDTRLIRGLVLDHGPRHPDMPKRVENAFVLTLNVSLEYEKSEVNAGFFYSTAEEREKLVQSERQFVDDKVKKIVELKREVCANGEGFVIVNQKGIDPLSLDILAKNGIFALRRAKRRNMERLQLVCGGEAQNSVEDLRPDILGWAGLVYEETIGEEKYTYIEEVKDPRSVTILIRAPNSHSIAQTSDAVRDGLRAVANCRTDQAVVPGAGAFQLALHQHLIKFARSTKGKAKYGITAFAEAMLIIPKTLASNAGYDALDMITECQDEIAEGHLVGLDLTTGEPMDPTVEGVYDSFRVIRNSIASATGIATNLLLCDELLKAGRSSLKQQ
MLRGSSLAPSFNRNSPLFSFFVQMPLLSVFRNSSLAFHRPLLHYHSYLFAKPVRDIQAYDLPMDRRAHLCCSALSTTPKVHESSALAMDKVSNKSKRKARQESPEGVLKLKLDMCSKHGDVVQALHLYDEARTNGVQLNQHHYSVLLYLCSSGSSVKLNGNVVDANASSLYYKRGFEIFQQMIIDKVAPSEATFTNAARLALALEDPEMAFDLVKQMKGFNILPKLRSYGPALFGFCSKGMADRAYEVDAHMAESGVMPEEPELSALLKLSADVKRADKVYDTLHRLRAIIRQVTDSTLGIIEDWFNSEDASKIGEENWDTSKVRKGILMGGGGWHGQGWLGSGQWRAVRTQIDEKGGCHSCGEKLVCIDIDPRETENFATSLSNLACQREVRTDFVRFQEWLQQHGPFDAVVDGANLGLVNQRTFSFYQLNSVVGKLREMSPSKRLPLIILHKRRVTGGPATNPKNKMLLEFWKKSGALYTTPAGSNDDWYWLYAAVTCNCLLVTNDEMRDHLFQLLGTSFFPRWKEKHQVRISVSRSGLTLQMPPPYSIVIQESENGSWHVPTIAGDDLETPRQWLCATRAKNKVIPF
MEVNVSKLRLGAQRLLELTANESEDNVFSQSLQKFIKKQKYVPQDVERLFRSLSEQLPLPAYTVPIAASFEEQLLLLLSMALRWDSASQRFHTYQLECVALSKLMNFSLDAQRFAKSYFHDKPAPFEKQQSNGSLPSKKSKNGNHAADNLDDLELIKCCFQLLKSDTPYFRELWDWSSFIATYTHNSSSPKTQLYCNYIVAMLTNMSAPQLNSLNEKISTKTRLEFDQEREQAWNTARNTLCSYTPDASDQLLNLHLHGINKSVTNIEGVLLPTFNEENLEFYASTDGCYDRIVKVDSTVVNLRSIALGVAAAKPICLSGPVGCGKTTLIEYLARKTGRICPKPNEIESREKALKKAEEEEQLLTPKKKAKTTGSKRKLEEVPLEELLDLGETTKKSGFLRIQLGDQTDSKMLLGQYRCTDVPGEFVWLPGVLTQAVMHGYWLLLEDLDAATQDTYTILSSLLERQCLSVPGFRDSVKIEPGFQLFVTVRTNKSASNSSQKSLYSLLDKYLYTINILPLSRNELCKMVSINYPKLSTVANRIVDVFLTFSSGNHTSADNLRQQESGDKADNTEQYVALPFEQVPLTSSPNSGRLVSTRDLVKLCHRSNPQFSVTSSECAYFVFQNAVDVFCSYLPQSKEKVTLITSIGAKLGIIRSRCEHFANEYKPDVEFGLEHIKIGRASLLAKSDLNNSENEDISEQDLKRQKLSQQTRRAIGKVSNKRTTFSFTRLASCILERIAVCVTHSEPVLLVGETGVGKTSSVQYLAERTEHKLVVVNMNNQSDVSDLVGGFKPVELNYVLAPLRNEFEYLLCETFNQEKNLQFLRLFATHYNSGRHAVIIRTMINICLQVAKNPELKANKLLPRWQTLREKLQKLQMQLDKSINISFAFIPGSLVNCISNGDWVLLDEINLASAETLECLSTILEPEGSVVLLERGDFTPVKRHPDFRIFACMNPNTDIGKKDLPVGIRNRFTEFFVDELTTDADLSLLVSDYLANTGIQRKSVHNIVQLYKSLRKLSELQLNDGLGNRPVYSLRTLCRSLRICARNLCGSIERNLYESFCLSFLTQLDPNSHHVVLLLIQNALLSNVKAILSKQLPQLGENYLDFEGYWIQPGNLEPQPCTHYILTESVKKNLKDLARIISIGKLPILLQGPTSAGKTSLIDYVARRSGNRCLRINNHEHTDLQEYIGTYAADLDGKLTFREGVLVQAMRHGFWIILDELNLASTDILEALNRVLDDNRELYIAETQTLVKAHPNFMLFATQNPPGLYGGRKTLSRAFKNRFIELHFADIPREELETILEKRCFIPPTYARKMVQCMTQLQQHRKNTSKQVFTLRDLFRWGNRYTHADKSLHDDNRYDWNQHLVEEGYLVLSSKVRSQEEHELIEKTLFANFRKKLDLQTLFDIQTDRESSSMVSRKILDAIRNFKLRDDIVWTRNMTRMAVVTAKALEFDEPVLLVGPTGCGKTTVCQLLASIADVQLRILNCHMHTEGADFLGGLRPCRGKESTQLFEWADGPLIYAMQEGSYFMADEISLAEDSVLERLNCILEPERTVLLAEKGGISELDASPDFVVQAKSGFQFLATMNPGGDFGKKELSPALRNRFTEVWCLPSDNKEDLIEIAYNCMRRQKEHENQAINTHKVAEYLVDVVLHIRDTNDKFKFSVRDILAWANYMVSNAKLSFAEQAIFGLETIFLDALEMLPHESQEQVELLKSNIVKQAIKQASLILQEKFTLEELSEKRGTEVELNECRFGIRPFFIDVNQERLTSAKEDFLFDAPTTKQNLFRLLSALSLQKPVLLEGPPGVGKTSIVESIGSAIGYQIVRINLCEHTDLADLFGTDLPAEDNLLESNTAATERQIRSFVWRDGPLLAALKAKNTWILLDELNLAPQSVLEGLNAVLDHRGEVYIPELNKSFHLAGSTRIFACQNPLKQGGGRKGLPQSFLNRFTKVYLRKLSTEDLLHVVTEKYGKYFDQLNAYFLELLDQKAEGNLFEIYSGKESSCKSDSFDLGARLVRFSEQLDRGVASMEFGYKGGPYEFNLRDILRWCDLLHNPQTGYILGASPSSFQAAFKDFLLTLYERMQLVYYQRMRCDQDKSYIRNVFSTVFLCDAEYLNQVSNDVALYWTADKVYLNDVVLSRKQADVLDLVNRQEQSPLLLDSQRQQLKQIIETVHMEKPLLLCGSTDSGKTKLIDALCVLSNRLCNTDIIDDSVTGSFQQIDLNRHLEIIYKKVETLVFSCVQRAFVLHTQSEFVEQLWNNWSMYNKLAKVTTEAQQHSVLDELKLFSERLGSLGKIIEVLEATPQNCQVRALQQLAEIKSQLLLLQTYIKTADSLNTGGSFEWVDSQIVTSLKCGQYILLEHVNLCSSAVLDRLNPVFEPNGSLLIAEKGISAQDSAEVVYKSTNFRAFLTVDPKNGELSRAMRNRCVELSLSRDTYSVDDLRAFVHEQGVREMEAIDCILRVHKGLSQLTEFNNYSISHLTQFAFLSAAYRRIGYELKRAIYVAAMEVYVYSANTDLMGYGLSYYQNKLREVVLAQTEVFEEVAVIQEDFLSDVILNSGNLNSLTLIKRQAVALKVLLDGYTEGKIPQKLLASLFHEMEKLKLDQRNPQKLIRHFLYMLYESSAIGDLELRHLYLQPWLSKDTAFQELSQNLYNCLQKRSNTDTGTLANLPWNRKLIPRLRDYSTAESNSELNPLNLSALLLARLVVDIIPVSSVTTVQQMNALQYSQALCKKQVTEKYANHLLANFSSFLEVLHTSLLEDLETADLDLPQYAHLVTRFHWFNRILATAQQKLLYNNELHVPLMHKLVLHFQWLEKHLLVPLIELTAKSGCARMLTIQDRTLKIKKYIEETRRPLNVTCKIYSKQFTQFQPYYQDQQIQRHIELDDLEKLLSVVPSYGNLELSSWLKRWLLLQTDDANKWRSFLRKHTNGFQPKAFEISGSLRNETLQSHLQKLQTTLKEAQENSAEIEMDLELDLNSIKTLLEAETEESESYIHPDGIPTNTPKLLIAALRELFMERLLTGTLRDDFDEQVNPLYADQLLTLNSNLWHCLKTLESANRTEITNAWIELKNEVNELQNYDEFAVLLEKIGGGYKGLRSYQRQYRNSVQCYQLENLSTRLDCVQGPSEEGSTDISSQFCYRGPALSGVILSLICQPNGQLRSVPLSELLEWRSALQQTRHLIWENSQLLTSRYSGEVNNLLQAKENARQLLKELEYVRKLSEKEQKANQGFENCAKELEKMIEKLEKEENNNASMTKDFEVSLTNALVGAIELCLLTNTPLIDPVEKNRLKNEYIAEDIDCLSTLTTAYDFMKIAMKYRHFGEEIYSELELRLRTALQRQQQLSQKLALRSEKCLYASLVQDITHFLHSNGDCESLYKLFQLIHSEWENFQGLHVATSAQLKSSIEVLGKLDLWLANAQRFVHHTLSRYSAYYQDFVEPIKCSVNQLRFGLESLKVIFTRVQQAGSVSQAEQMQQTIGDIVQFPSQHPLVIRNSRLYGLLAELPHSEYEYFRLLKAKLSELSNYIALGRVIDETTFAAYDDALSICNQTWQQEEHRRCQLKAEAESLYVTKTKGGVDSEELIEMQEIEHNFPTNLDEDFAEFVSQPTLEQVLKLDKKASAKDKQSQIVVEEDYAFLARNFIDVMTRHTQVYYKEQPKSSKELELHLLAPYQARFQVFANLHGHYKTALGSSLEERACNGLAFGLALQQKQLRDIELEEGVSSSPYDFYKDSNISEIQSCLDVMERIEKRVLEQLEQYPEHAGLADIKLVISRIRRLPAHAPVVRFNTGFQLLRQKLALWNEVAHRNNNLVSEEIEVAEFVQRWTRLELQHWRNCLGQTAAQVELQAYRYWFFIYNLLQQFIHQKQLDHSYTDIKLAEQRFAQDHLLDAQDLGESQRLELAQVVRILRQFVEASCYGDFHIRLQLLQGFELYLHNVERAGKINGLPPLIAALHNLQLYFSQFAGEIADSAKLRRSPIEKKLKEFVKIQSYSKDLSYFSMRNSVASVHRNLNKFLKEYRLSIQEKISEVFQPKDSTAKDYTFGTDKGKGLRNYNKIKYLHTERQQFVASEKLLEKFAIQEEFLSDNTLLQRLDKHFRTARHVVKETLGQVPYGELITELDDLLASQLERCEHLRSLNVDRSKERPQQKQEAKQILQQKRKALTDLFKMLHRLGANYKTGLLELSLRNEFEDFQLPPYSIRSMLPRLHPTAQQLDEHLDLYYMKSVFKLKLLQNIMLTPLSELGPPNIERIKGFAVDLFLLVQQQREHLSGSTKELHELRNSLDSLRKLAEIIPQADINPSTLNFVKSADIAMEIKQHLRQIHYVLKQWKLLLSCAPSSFIEESENRLLVRKISLAQSELHSLCIQILNSSQELLNELNNANLEYLSSEKCVTYQKSYAEIQENIKKTLELLRTGQNDYLPLAQPIVELLDSVQLKNHTEIAPEAIDLANADTELANIAHSVLMSMQKIYKHHVKTDEVNQNGEAKEQDEESKEALQEQHLKKCLTGELTSDWQQLSLPRVLGKLSNVLLVLKHSHFEGKDKLLCVRRAIGLLPVLEQYQLLADYLLLQQLATHKVSAKMLSIVLTVFVEIGSKGFCVPPDLMQDEEGQSKQESKNGEGFGLEDGTGENDASDKIESEDQLDDAKRPEDRKDEGDKQEPDCKEEKGIEMSDDFDAKMQDVEKPEEDDSGESEEEEDLNKEMGETEEGAEKLDDQIWGDDEEEKPEEEQEPDMNEEDQGKGSKDEKDAHNDLDTKNDAAKEDGKDEHEKDGLDATNEPSGEDKRKEQAKDIDDMKDPEMDEEQTNAMHNELEEPPEPEEMDLGDMNNVDEGHDDQDEQPTDENPFDIDAMKENMQPAEEPEADGDDEHDANEEGDPQSDGSDSEEDEAGTEAKPAEEDHGEGEEATPEDEKDEAETQKRGELEDEDDSKPEDSPEDSKEEKEEKREEKPEEHSQSKDKASKEENVQSMPETDQSSSADQVQQPQDPDIKQDQKLDEQETGEEKDGVGQAENDADDGGHQGVAETQETVSQEDRKNERQTQEKRKQGRTNEERSLGEAEQNKLKQLKTIDQLKDSKESDDAEQEKPEPMDQTEAEEYQHVKEPKNSDKTTLDNATEEQSKKIQHQEDEPPNEEEIEAENVDELMEAEEPAVDPEDDAELEQLGAEKTEQKSDKPSKTEKSKEQLETPEGMEIEGEVVLTMTVPRSSETTAHSNSEILLDKSSHAEDLSSAEQIELRQQYQKQLTTFRVAQPEHEDYETWQGISNRMTQNARELCEQLRLILEPTKCTRLKGDYRTGRRINMKKIIPYIASQFRKDKIWLRRTKPAQRDYKITIAIDDSKSMHHNNSKTLTLEAISLVSQALTLLESGRLSIVSFGEAPQIILNHTEQFDGPRLVNALNFAQDKTKIAGLLNFIRTANAEESGTGGDNGLFENLLLILSDGRNIFSEGAQNVKNAIKLARLQRIFLVYIIIDNPDNKNSILDIQHVAVNADGSVNINSYLDSFPFPYYVIVRDLNQLPLVLSEAMRQWFELVNSE
MRAAAAATSTAAALLAPGLKLCAGGARARVSCPSRSRLPLHRIAAMASAPNPSFRPEEARSPPALELPTPPLSKFKVALCQLSVTADKNRNIAHARAAIEKAASEGAKLVLLPEIWNGPYSNDSFPEYAEDIEAGGDAAPSFSMMSEVARILQVTLVGGSIAERSGNNLYNTCCIFGSDGKLKGKHRKIHLFDIDIPGKITFKESKTLTAGQNPTVVDTDVGRIGIGICYDIRFQELAMLYAARGAHLLCYPGAFNMTTGPLHWELLQRARATDNQLFVATCGPARDTSAGYVAWGHSTLVGPFGEVIATTEHEEATIIAEIDYSLIEQRSCLLQHALRVEIPYQCRVGQQTCELREAGKHNEGVSSRRNPGGAAESGPRHCSTATAAQELPLLTGTAHCYRRWLCLTLSVRQARHGELMSQQLKKPPAFWWPEL
MATSSIFLSFLLLCICISLLPIFTSAEDPTVSYKFEVSYITASPLGVPQQVIAINGEFPGPTINSTTNNNVVVNVRNKLDENLLLTWAGVQQKRSSWQDGVLGTNCPIPPKWNWTYNFQVKDQIGSYFYFPSLNLQRASGGFGGFVINPRSVIPVPFDTPAGDITVLIGDWYIRNHTALRKALDAGHDLGMPDGVLINGKGPYRYNDTLVPDGIDHETINVEPGKTYRIRVSNVGVSTSLNFRIQNHNLLLAESEGSYTVQQNYTSLDIHVGQTYSFLITMDQNASSDYYIVASARFVNESRWQRVTGVGILHYSNSKGKASGPLPEPPQDQYDNTFSMNQARSIRWNVSASGARPNPQGSFKYGSINVTEVYILKNKPPVTINGKKRATLSGISFVNPTTPIRLADEFKVKGAYKLDFPTEPLTGPPKMETSVINGTYRGFMEVILQNNETKMHSYHMDGYAFFVVGMGYGEWTNDSRGTYNKWDGIARATTQVYPGAWTAILISLDNVGVWNLRTENLDSWYLGQETYVRIVNPEKNNKTELPMPDNALFCGALSRMQKPQDISSALRVHGSVAIFGVLMAMLSGLTQQIFINTSLESMATSSIFLSFLLLCICISFLPIFTSAEDPTVSYKFEVSYITASPLGVPQQVIAINGEFPGPTINSTTNNNVVVNVRNKLDENLLLTWAGVQQKRSSWQDGVLGTNCPIPPKWNWTYNFQVKDQIGSYFYFPSLNLQRASGGFGGFVINPRSVIPVPFDTPAGDITVLIGDWYIRNHTALRKALDAGHDLGMPDGVLINGKGPYRYNDTLVPDGIDHETINVEPGKTYRIRVSNVGVSTSLNFRIQNHNLLLAESEGSYTVQQNYTSLDIHVGQTYSFLITMDQNASSDYYIVASARFVNESRWQRVTGVGILHYSNSKGKASGPLPEPPQDQYDNTFSMNQARSIRWNVSASGARPNPQGSFKYGSINVTEVYILKNKPPVTINGKKRATLSGISFVNPTTPIRLADEFKVKGAYKLDFPTEPLTGPPKMETSVINGTYRGFMEVILQNNETKMHSYHMDGYAFFVVGMGYGEWTNDSRGTYNKWDGIARATTQVYPGAWTAILISLDNVGVWNLRTENLDSWYLGQETYVRIVNPEKNNKTELPMPDNALFCGALSRMQKPQDISSALRVHGSVAIFGVLMATLSGLVL
MADHHGSTTPPPPTRIRTPPTPRLGYQDNWEPFTPRKSARISSRRTRSPSPGASHRQIQSPHTAKKSSKHLSAAIASPLPHKKRMPASDFVRRATENMQAEASRDGASRRTHERSTSSVAGAAGMLPTPSKTPQKPPTEKKTAHIKSVARNLFSSDADEATLTPRKRAPKKYTGISMESFSVEEVEEPIEIFTDTRDRVPVRDESQENPFLTSENPFFSDAPRPETTKRHDKRKVKVPGEGIKTVDDLADRKDGMVYTFRGKRFFRKWSEQEMDDWDERQAAEEDPEAHLNRPLTRSSIKPRLLFHNDRTDEQIEEEEAVTDVEENDEELHAPETPSASKPERARTPEAPRFAPASPPSTRRVTRSANKLPDEGTPVKPPGKRSPFDSWRRTKEGVVKSPSRKRSAESADTRESKHRKDPVTPSLYVEMHILVTNDDGPPSPHSSPYVHCLIQQLQQAGHTVSVCLPHTQRSWIGKAHMIGQTLKPLYYRPSKVIHGEDSPGTTHHRPSPSGDVEEWILIDGTPASCVQIGLHHFFQDRGPIDLVVSGPNYGRNTTAVFALSSGTLGAALEAAVCQKKSIALSFAFFTRNHDPVIIEAACRRSVKVIETLYNQWPTDGSADLYSVNVPLVEGLENNKAIWTNVLQNYWREGGCFQEIEGEAGDENEEEERIREGVGGEVDDAARPSSRKGHTHKHFKWAPKFTDVYKSVEESSPGNDGWTVKEGLTSITPLKANFMHGPGEWNQQELKLDSGSEANQIKPEVALRQKSLAIQAVISYEDSYVQPLILSALNSLFPEGIFNVITEVPESEEPALAKIVPSEGNILQIVAYEAIDFEYAASHERTTLVNSYMIRKALIRKHFLSTTVDHWVAKHPESALGSHVKRSEAFEVDFAEFLDDALVEAFDLRESMERNEQQPNPKDKEWWILKPGMSDRGQGIRLFSSMDELQNIFDIWEEDQPDTDDEEEDVAGQDDGDNIMTSHLRHFVAQPYIHPPLLVDDEKRKFHIRTYVMCTGSLDVWVYKHMLALFAGKPYAAPADAPEDIESFLTNTCLQDSPNENTVRRFWDLPLSGDMRDDIFHQICEVTGEIFEAAAKAMPIHFQALPNAFEVYGLDFLVDAQGTAWLLEINAFPDFKQTGGDLKEIVSGFWKGVLRHGVAPFFGVENSIKDQEGAEDMVPVRKVDLGRR
MAMPETIPLTTPSAQVVGNAFVEQYYHILHQSPNLVHRFYQDSSFLTRSDNNGVMTTVTTVQEIHEKIISLNYEDYTAEIKTADAQESHKGGVIVLVTGCLTGKDNVRRKFSQTFFLAPQEKGYFVLNDVFRYIEVNDAPQLNSASVNVISENAETVHEPESVLEETHAPKVLVEDTATSSVAEDENQNNGGEVYHPQDEEEGSVIDEEVAEPPTDLSQNEIVTVHDSTSAAQDDAPRRSYASIVMKSNVASGHVYVPSRAARVASAKSNEQWSTTAKSTPVPESFAPIGDSAPESSDLHEEVEGHSIYIRNLPFSATVEQLEEVFKKFGPIKHGGIQVRSSKHGFCFGFVEFEELSSMQSALEASPISVGERQAVVEEKRTTTRVSGSGRGRYPPGRGGFRSDSFRARGKFGGGRGYGRNEFRNQGEFSGQARSSQRPNQNGGGRGGGRQGVGNRNSTPSSSAA
MPNWGGGKKCGVCQKAVYFAEEVQCEGSSFHKSCFLCMVCKKNLDSTTVAVHGDEIYCKSCYGKKYGPKGYGYGMGAGTLSTDKGESLGIKYEEGQSHRPTNPNASRMAQKVGGSDGCPRCGQAVYAAEKVIGAGKSWHKSCFRCAKCGKSLESTTLADKDGEIYCKGLCHVPCPVGLLQGGPWAQVPSSSPGCWGWRCENGDGAEVRDPAALGGHCRHGKPCSASGEELLPCPRATVLMLLFLSSLCRLLRQELRAQRLWLRAGGRGAHPLAVRHQEPGSAPPGLLQPSPGFPHTAASSLTSSIPACCFAAPAPSPAPTQRSPKLREPHCHHGSLGTGTQLAPTRSEAPNVPLRVACPAGMSRAASPSKE
MTSKPLTAAAAIMIASNSRNNAPSPSPTPATKLMGLNAQLIELEHEVPVENVKLDSLAVMKIIKHARESMASGSNQIASGQLLGLDTSGILNISDAFPLPSGCLMGASIDGDEPKGTKMASRYASSILPRLSALGADANIVGFYCSTINSQHLATPGFIETLISIQIGSTTPTSKSLVKTKVLAGKGLAIVYDLASSTQGTVNLKAYRLSQNFVEAYQNGKFDSQNLADHKLTVSNILQEIPLTIQSSALLTAFLATLISPTSESIQSSIVSTNQWGTPTESNRSELLSNHLPSFSPLSLPSSQHSDSPTSMLDTLLTVMNSIEVHNTALSTLSFQSRQLARDRAKLESVISKRKAENEVRVQQGLPPLPPSSEEAALQEPSRLETMCALSGVDGAAKKLCEISGLGVVRAFGAKAGI
KALPLQSSTGFTEGLSRHFILNLILKPGEKKSVKVKFTPVHNRTVSSLIILRNNLTVMDAVMVQGHGTTENLRVAGKLPGPGGSLRFKITEALLKDCTDTLKLREPNFTLRRTFKVENTGPLQIHVEAIEISGYACEGYGFKVVNCQEFALSANTSKDIIILFTPDFTASRVIRELKFITTSGSEFVFILNASLPYHMLATCAEALPRPNWELALYIIISGIMSALFLLVIGTAYLEAQGIWEPFRRRLSFEASNPPFDVGRPFDLRRIVGISSEGNLNTLGCDPGHSRGFCGAGGSSSRPTGSHKQCGTSVHPHNSHSSRNSADVESVRPKNSSCTPSRTSAQAASSQSAGKTSPLVLDSHVVPQSHTAGRKPKGARQNQQSSQHHVHSTLEQHSSPPPAPTVPQHQEPQPERLSPAPFAHPPHPERASGTRHSSEDSDFTSLIEAMDKDFDRHDSPALEVFTEQPPSPLSKNKGKGKPLQRKVKTPKKQEEKEKKGKGKPQEDELKDSLAEDDSSSTTTETSNPDTEPLLKEDTEKQKGKQAMPEKHENEMSQVKQKSKKLLNIKKEIPTDVKPSSLELPYTPPLEGKQRRNLHTKIPLPTTLTSGSKSRNSQKTKGTNKLLDNRPPALAKFLPSSQELGNTSSSEGEKDSPPPEWDCVPVHKPGSSADSLYKLSLQTLNADVFLKQRQTSPTPTSPSPPTAPCPFVSRGSYSSIVNSSCTSDPKTKQPSGSKHKLTKAASLPGKNGNPTFAAVTAGYDKSPGGNGFAKVSSNKTDFSSSLGISHTPVDSDGSDSSGLWSPTSNPSSPDFTPLNSFSAFGNSFNLTGEVFSKLGLSRSCNPAPQRSWNEFSSGPSYLWESPAMDPSPSWPASSGSPTTTAASVLGSTSGLWSTTPFSSSIWSSNLSSALPFTTPANTLSSIGLMGTEASPAPPVPSTSSPADDLGQTYNPWRIWSPTIGRRSSDPWSNSNFPHEN
MHTVSIVRKDPKSSNANYPLRGTDTPDYLSQFHFDVNGNELQFVELGGEQTSTSASLENGTLGAASDNATSRATELSKKRQASCSLPRQKKVPRNDLEIEQTDEQQTSASNVAMPSPPPAREEEEEQQHLTIPHANLRDEIPQLLDNFDDLPAPVKNYVMFQLLRRCNRRNLSMVADIVVPALRCDLLSIFPLELATKVLSHLDYKTLCAASQVSKSWNSIVESLGAIWKGLSESHQAPVTDADVARATEQKWDYTTWGSEDTDPSIVESTPLYSKINLYKSIYRRRHLIRRNWMDPNSTPDSTCIRTGREAVITCLQFDDDIIVTASEDPWINVYDTKTGRQRSRLEGHTGGVWALQYVGDTLVSGSIDRTVRIWNIKEARCTHIFTGHVSTVRSLSILTPVPMSHAMCATARTESTDPDEMYPSRPLIVTGSRDKTLRVWKLPLPGEPEWLDQSTQDPYFMKSLQGHSNSVRAVNGYGDTLVSGSYDTTVRVWSINTGKCKFVLSGHHKRVYAAVLDHQRNRCISGSLDWNVRVWCLESGSCLYTLEGHTSLVGLLDLNRSWLVSAAVDWTLRVWDPETGGNIHKLEGHAEAISCFQHDEYKVVSGSAKCLKLWDIRTGKLVKDLFTECESIWQVRFSGSKLVAAVQKDNEAYLRILDFDYEPGTKTEKTVYVGNEDDIKVEDELDTAAAPDVAQS
MAETESSTRRGVLDFSPVKSDNANKENEVPVLILTLFSKAPFVSFGTVKLGTSKSVLLRIENPTRDSEAEVTVERIPSRSLRLFTASPRCVLQPEDSFGLTVTWTPSEEGAIRELILFSANGVLKLQAVLLGRAEAPKKKKKSLWDTIKNKRDGEKVTAPRRKKTEQPLKMSANKTFQVSRKPQYKREKPRSPLASLNEGKVVRQRSFSKLGPLDDYSQKPASNSTERQRPGGSLDQENVRPVQRNSPLVLIILWRRSSRFYLKPHTYSSASPSFLSAIPRHPMPFAAQNMFYDERWIEKQERGFTWWLNYVLTPDDFRVNTEVAKVNAVTLVLGGDGDTYSVPKAPTKEEMSFSTYTARRKLNRLRRAACQLFASEALVKAIQRLELEVEAKRLLVRKDRHLWKDIGERRKLLHWLLSYNPLWLRIGLETIFGELISLESNSDALGLALFILQRLLWNPDIAAQFRHAKVPHLYRDGHEEALSRFTLKKLLLLVCFLDKAKEARLIEHDPCLFCLDAEFKTSRDLLLAFSRDFLSGEGILPRHLGYMGLPVSHVQRPLDEFNFAVKNLAVDLKCGIRLVRVMELLIQDWSLSAKLRLPAISRLQKVHNVDVSLQVLKSKGVDLKDEHGSSIDSRDIVDGHREKTLSLLWKIIFAFHVILDEDQLRDEIGFLKRSLRTKRRLASLRADRGLRPSPSKARAPYEHGSTKITLLMDWVRAVCDFYNLKVENFTVTFSDGRVLCYLIHHYHPGLLPERAVSHRTTQTVECSQRGRLELNCSASDSDSSFDSPPPDLPSVEFKELLENEKNNFGLVNAAVSFLGGVPAMINPADMSNTIPNDKVVMSYLSFLCARLLDLRNESRAARVIQGAWRKYRLKKHLQLYEERNTAAMKIQLVVRSFLQKRRAKRQKEAAAVIQAVWRGFVARNRLRLQKQAHLRALQHQAATLIQTQWRMFRAWRAYRRLSYYAIVVQSQWRMRRAAAVYGRIRWAVAVIQKQSRAWAVAKRDREQYLSLRAAVVKIQEGYRRWKTRKTEKENRAAGVIQAAFKKWYQQKMSARTAAAVKIQSWYRMLMSLHQYRKIQRSTALIQAHCRGHAQRRPCAVVVQRHYRAHAAGKEARKAYLRTRAACVALQAAFRGMRVRAELKQRHRAATVVQASVRMAQRKAYGALKQATVKIQAAHRGRRDRRALKKRHKAAGAIQAQFRMHRMRMAFLATKCAAIMVQERYRAKMLRNRQMQMYRTMKSAVVTIQAAYRGYRARSEVAEMHRAATVIQRKFLAIRGRNQFLALKAAALVIQRRRRAVTLGRKERLDYLSKRTAVICLQAAHRGRRVRKQLRMMHSAAVTIQSHFRKHQHRTYYKNLQWAAAVLQASYRAKKEMRKEMQSLNAKRKAAVVLQAALRGMKSRRLFKRRHHAASVIQRAFRAHSQCKQYLTLRSSVLTIQQRYRATAAARVQMHEYQSMRRAAVVLQAAFRGRQVRKQVAGWHQAATVIQSAFRKHREEVKFRAMRLSAVIIQRYYRACVLQRQQRGKFLKTKQSAVTIQAAFRGHRVRTNMALMHRAAAVIQANFKRHKQQSAFRKLLWAACVLQRRFRAQRLRNAEVKHYQQCRRAAVVFQAAYRGMKLRQEIKRRHQAASVIQRAFRAHSQCKQYLTLRSSVLTIQQRYRATAAARVQMHEYQSMRRAAVVLQAAFRGRQVRKQVAGWHQAATVIQSAFRKHREEVKFRAMRLSAVIIQRYYRACVLQRQQRGKFLKTKQSAVTIQAAFRGHCVRTNMALMHRAAAVIQANFKRHKQQSAFRKLLWAACVLQRRFRAQRLRNAEMKHYQEVKEAVTNLQAAFRGMKSRRMIKQRHRAACDLQRAYRAFCKRKQYLQLKLSVITIQRRYRAAVAAKAQRKRYQEMLCAAVVLQAAFRGRQVRKQVAGWHQAATVIQSAFRKHREEVKFRAMRLSAVIIQRYYRACVLQRQQRGKFLKTKQSAVTIQAAFRGWCLRMDIRRQNHAATVIQSCWKCSVQRRSFQRTRETAVKLQRRFRAVRERNSYARKREAATTLQKHCRAWIERHKVIGLMWAQKTGKHEVTVLCILLPFQEQQRARAKRRLCFTAAVFHHLRAIKIQRALRAHWARESAKRKLPPSITIQGQGPALSQSHFLQCSLILNSFVFFSFCSLSLLLSLQALWRGHRSRRLNDDAKLQKIRHRLRKVSAGVQEEDKLCNKTSSALDYLLRYKHFSYILEALRKLETATRLSPECCERLAESGATDVIFTLIRCCNRSVPCMDVITYSIQILLNLSKYHKTIEAVYLVENFVETLLDLLQRYREKAGDKVAEKGGSIFTKACFLLALHLQDEHRAAEVMKLPKVLDRLRSIYRLTARKHKMDAERTIMKQKMNASINGSFFVQATPPVIDVPSLLFRFAPDWVLRKDKLKDIVDPLRAIEMVAKTLCIVL
MAAPNMAAVNTVSSLPCSKAGAAVAGGAPRPSTCSVFYPPRCWSKRSSGNGVRAQASTTETTAAPAAEVTTKVEKVSKKQVDGVVTNKYRPKEPYTGRCLLNTRITGDDAPGETWHMVFSTDGEIPYREGQSIGVIPDGIDKNGKPHKLRLYSIASSAIGDFADSKTVSLCVKRLVYTNDQGEIVKGVCSNFLCDLKPGSDVKITGPVGKEMLMPKDPNATIIMLGTGTGIAPFRSFLWKMFFEEHHDYKFNGLAWLFLGVPTSSTLLYREEFERMKEIAPERFRLDFAVSREQTNAAGEKMYIQTRMAEYKDELWELLKKDNTYVYMCGLKGMEKGIDDIMIDLAAKDGIDWLDYKKQLKKSEQWNVEKCHVKNKDIRKFLDGIYVSDKGTITEDQIGWTNGMLLTQRMNWVEFLKPVVAMLVFDTLFALMTALVKKALADGLNHVVFITLRQFVAAVLLAPIAYFKERNTRPRFTTEIFAYMFMSALLGGLCAQYLFFLGLSYTTATLTATFSNMTPVFTFLIAIPLQLETVDVRSKAGLAKVIGTLMSVGGATLLGLYKGAALTHTTSSVQEHGAKGSTSNSSSISKERWMLGSVLLVLNCISFSLWMLLQGKLTKKYPAVFSSTAFMTSFSSMQAGVVALTTQRRLSVWLIRGNIQIIAVGVGVSGIGYVLMTWCIEKKGPVFTAGFMPLIQIMAALIDLFFLHEQIFLGSAMGAALVIGGLYLLLWGKSKEASATALLAKAAEECRTVMTMLVFDLISAVMTALVKKALEQGLNRLVLITLRQLVATLFLSPIAYFKERNTRPKMTWEIFVYLFFSALLGAGLSQYSFFYGLQYTTATYAITFANLSPVLTFLIAIALGVESLNMKSMAGGAKVLGTLTSMAGVLLLSLYKGVALTNHPSAAAAMDASAGGGHGGSVMVKNNKQWTLGTVMLLGNCLCFSLWLLLQGKLTKKYPAIYSCTAIMFFISTLQGGALTLATERLAASAWTLTNKVEIVTVIYSGVMASGVGYLIMTWCVGKRGPVFTAAFIPVIQIMVAFIDFFFLHEQLHLGSVLGSVLMILGLYLLLWGKKKDAAAASSVVVVLFRQHM
MAMVSASPLLLPFDALLRTPFATVDTPAAFDAAVEACRIELKSWTGQITTKELGTVMRSLGQNPSESELQDMINEVDADNNGTIDFPEFLTMMARKMKDTDSEEEIREAFKVFDRDNNGFISAAELRHVMTSIGEKLTDDEVDEMIREADQDGDGRIDYNEFVQLMMQK
MTSKLDQSLDEILAERPRGSRRGGKGGASNASAGGIRKRSQRAAAHKANVAVTQNTSKTSSNVPTGPSGKVTASKIIVSNLPFDVSEAMIKEYFTKVVGPIKRCVITYGPNGHSRGIATVEFSRSSDAATAAQKYNGVEVDRRPMKVELVVDPNAPSSNFADRIGAPKPLPGAKTVGVLALGALAEKRRRLQMSSTLIWPTTSMAAILETHQPIILPKPPMVVISVWTMMFCKSNVVDDKVWQCFGRVWVNV
MQFYLLGAVLAPLRVALAFLVLFLAWPFALLQVLGRPEAELKEPLVGWRSAVSHSSIYFLSRLMFFLLGFLRIRVRGQRASRLEAPILVAAPHSTFFDPIILLPCDLPIVVSRTENLHVPVIGALLRFNQAILVSRHDPASRKKVVEEGKRRAKVGGFLPQVLFFPEGTCSNKKALLKFKPGAFISGVPIQPILIRYQNSLDSTTWAWRGPGV
MAFRLPLRRLALARPATVARGFHSTPRVLVKVGDEVPSLELFEKSAATKVNLADEFKKGDGYIVGVPAAFSGTCSATHIPSYINHPNIKTAGQVFVVSVNDPFVQIIIVLTIDKIRFVADPTAEFTKALDVGFDEAAALFGGTRSKRYALKIKDGKVAAAFVEPDNTGTAGEFSPHFLLSSTPRASHFGI
MAETVDDKVSYFQAVTGISDHDLCTEILAAHNWDLQLAVSSITANPSSPDPAPSAPPPPLAPREAGFGRAAPASASAAAAAAAGDRLVTLPFYVVSGGVGLIAGSIRLGAWVAGGVLSRSLSILGLAQGGGGGGDRLLELPPSAAEAADFVAEFEREFGAGRGPHFVAEGFADALQRAQREYKLLFVYLHSPDHPDTPAFCGGCLCAEPVAAFIDENFVAWGGSIRRTEGFKMSNSLNASRFPFCAVVMASTNQRIVLLRQIEGPKSPEEMITTLQGAVEECSASLVAARIDAEERLNNQRLREEQDAAYRAALEADQARERQRREEQEKREREAAEAERKRKEEEEAQERAAQEAAEKEAALARRRQEKAMALGAEPEKGPDVTRVLIRFPTGERKERRFNSSTTITSLYDYVDSLDCLKAEKYSLVSNFPRVTYGPEKLSQTLEEAGLHPQASLSTDLSNVLQQQQQPGIAWKLVTLPFYVVSGGVGLIAGSIRLGAWVAGGVLSRSLSILGLAQGGGGGGDRLLELPPSAAEAADFVAEFEREFGAGRGPHFVAEGFADALQRAQREYKLLFVYLHSPDHPDTPAFCGGCLCAEPVAAFIDENFVAWGGSIRRTEGFKMSNSLNASRFPFCAVVMASTNQRIVLLRQIEGPKSPEEMITTLQGAVEECSASLVAARIDAEERLNNQRLREEQDAAYRAALEADQARERQRREEQEKREREAAEAERKRKEEEEAQERAAQEAAEKEAALARRRQEKAMALGAEPEKGPDVTRVLIRFPTGERKERRFNSSTTITSLYDYVDSLDCLKAEKYSLVSNFPRVTYGPEKLSQTLEEAGLHPQASLFIEIEQ
MAMDDYEELLKYYDLYETIGTGGFAKVKLACHILTGEKVAVKIMDKTALGDDLPRVKTEIEAMKNLSHQHICQLYHVIETSTKIFMVLEYCPGGELFDYIIAKDRLSEDETRVFFRQIVSAMAYVHSQGYAHRDLKPENLLIDEDHNLKLIDFGLCAKPKQQGGLDYQLMTCCGSPAYAAPELILGKAYIGSEADIWSMGVLLYALMCGFLPFDDDNVMALYKKITRGKYEIPKWLSDGSVRLLSQMLQV
AVCALIEKLSLSRMPFKNDPVIDGWQWLINDSLKSLHLTSSTARQKIKKAAVSALAALCNEYYRMAQGTADPSVQAKLVEQYTAELQNTEEMTRCGFALALGALPKFMLNGKLQQILEGLRKVTCITPKDVSFVQARRDALKAILMICETAGVEADGSQDEVVCQDSIPRIYNMLLGCMNDYTTDSRGDVGAWVREEAMTGLMEMTLLLAQSWPKLIEPDICRQIMCCLAQQSAEKIDRYRAHAGSAFLRILHFDQPPVPNIPHREELERIFPRSDVAALIWKAPSHAFPRITQLLGLPTYQYHVLLGLSVSVGGLTESTVRFSAQSLFEYLRTIQNDSEAMSQFGSILLQVFKNNLRNDRVSTPLLKMLDQMLASGCFEIFISEDNHQFVVDLLSLCKEEIKKSKDIQKLRSSIAVFCGMIQFQGEIRKKILFQLLLLLGHPFPVIRKTTASQMYEMLLMYDDVIDPAVMDEVMEVLSDANWDADLPMVRIQRNQLCDLMQVPKPSLISKRGPC
MSPVQDFTDATVPLQHKAEQGQKAPPSWSDGSSCPVPHAKSQPLPPGHPPVPDAPASTLFPPTGSRCIFYRSPEDLAQTPPLSRSTSSSMLSSTATLPSLHELAVTHNASAHEFNKLQILDQQRKEANINPLPVDREGQLGLDPSCTLVLASRNSQLALVQSSHVSAMLEARFGRSSPLFRSQAEQATGALESTSSGQSDTSSSSSPRASTSSSRLQEVDGKHSQDDVDFLCKLLHGFQTTSEAPLRPHAFPITSMSTAGDQNLRSPLYVIGGEGKAIWTKELEVALEQGAVDAIVHCLKDVPTALPQGLELAAVLEREDPRDALVVKAGLPYKVLDELPVGSVIGTSSVRRVAQLRRRYPHLVFSDVRGNINTRLAKLDAPNGPYTALILAAAGLVRLNMHARITAFLSSPVLLHSVGQGSLAIEVRTPPEGADPTTNRDARIRELIRSIGDWRATFRAEAERSLLKELEGGCSIPVGVETRFDDHDQVEGQRSEAIALVDDFVTQGNAGAKAELPNGGMPLIREGHTIPACQLSDATEASSSTPQRPPLESLTTGVEEMEAAKAQSKRTAPSTNAQTIAERIVSTSYSIVDRSTPAPEGRTLHLDAIVVSLDGSQESRYSASKHCTTVKDARELGIHVAHELAHKKGARAILEEVERHRKMAEEADRRRREDARKRKAMGLPGGEINTIAVTNGVASVAEHGDLNALKKSRDGWMRGQAEISLSTELEKLRHVYATGTGGPADAACDPLEMDRRGVPRDDGQPKAWEV
MFISSLCLLLIHVVIAIETVLASLGSENELVKCLPCSERGRKVEGVVGNSKRNLELEAVDVENGSSNKNDVVDSGVTKDVEVSLSKGDDNHINKESINYNEGKVSVEEVNSKTVVSDQDEVAPINGGSENNLGILEEEKVNREDTAANGSGFCYGEKERERFNNILKCYVGTHNFHNFTTRIKPEDPSAKRFIISFDASTTVVVEGMEFVKCEIVGQSFMLHQIRKMMGLAVAIMRNCAPESLIEKALQKDVSITVPTAPEVGLYLDECFFTSYNQKWKDTHEEVSMKAYEKEAEDFKMQYIYPHIASTEYKEGTVGLWLHSLNHRNYPDLRILDGEGVTNDKKVEVDMNDKKTEIEVVTE
MSGARHWEQDKEATVYVGNLDERVTDSLVWELMLQAGRIVNVHLPKDRVTQSHQGYGFVEFISEEDAEYASRIMNGIRLYGKPIRVNKASADKQKSVEIGAELFVGNLDPMVTEQVLYDTFSRFGNLINIPKASLFSWVARDDNNLSKGYGFVSFGDFESSDAAIANMNGQYLMNKQVSVQYAYKKDGKGERHGDQAERMLAAQARKHNVRVPAQPLPPQFSGPGTPMVPTPMANGDTSRPMSTGPPTPSVGFPNVPPPQTSRPGPPPPVSLANPPPGLPARPPPSQAGYGGPQTFMPPGFNNAGQQAPFPPQAAPPPGFAPPGFGPTGTPGAPPPLPPGFQQGYGRGR
MSSNNEINFGPVFMRGRKPVTGNKVPTAHPPNNETASQSQVLKNSGGPTPVVRPSIPSLGSFSSGSISPALPLSKSFSAVVSPEKENEERVAFLGASNGWDVSHGLHDASLHSTDFSGNAMANGTAPVFHEYSRETLLNLYSEVMALKLPPDLETSDPAFSDTLVGPPLGLIEMTEAEKELFSGPYNSDRRAQANKAQHHNHADSPTTPISHPDGNIAGLATNRLSVSTGAKLGKHHSPIERFTNLGIQGGVLAGVASPTHSTNRRRGDSENDPPEGTRRFPRPDEPALQSAGWSANPRDRRARDSGPPAEGKWKRGVPLEEKMHLTADIVSSGNPRYSVLDRMREKAAASLDQATKESTVQGSSPHEVSDNVELSRHLTPSEATKGLDGNLDDTSPPLPDTLTLKHESKSVTDASGAAASSRETDSSGAGQNPPAVSSHSLEAPPEDIAWQYRDPSGTIQGPFTAFQMQEWYKASFFRDDLLVKRVSDIAFETLETLILRIGDRDRPFLVRPPPVLPPNLPLPGSHTQSFQGIAQAHSSPMTQRSSLLEQPSFPTRQDTISVFDSPIVTHNHDSNSLHPSSAPDPWNSSAQSMSPLHRSATLPSASPLVTASGWHVGLPALSGPPAQSANDYNASLLGNGYAPNSFGDPMRFLQHVPHPALVGGNNGYPFTHPIPHQPAFGQIPVGHHLFNGANIDPHVASQLHPHLEYQAASYRGNTSMGNNADLNEPPTEHERNEQLPFTQTPGSLDPWHMQPDRVASVQTQVPDQNLAQPTMSASAGHADPTSPTHRDSWTHPLATIEPIGTRSSGKNTPISASRDLVSVATLPNQHSTGALHASPVEAQNPVTLPEAASAPPAISSGSVQSPASRPSDNKKQSIVVEDKRDTSSPQSQPLEQRSSVQSLEQRTTSQAEAALASDEPWQSVSHQSATKSSLPPTGVATPAIAPAPKQSGKVIVISRAQQDEHDRRTASIQKTQLQLKEAQAVERAAREASEAAAAAASAAVTASISAPAPWSKEDSKTPTSNLSLMEIQAIESKQAEKRRQAEKQAAANRALAEQAAAAERAAKAMKESLPPTSNWATASSPTKHHSQLGSPVVWGGKDNEGTINSAPKQTMKQIQEEEARRKKLAQQQLATKAASIGSTRSSAGYAGSIGAVATKAAAVSGPWSVVGAKSKVIAPPVNGARPVTSVVPGLPSTGRLSTSAQHSTLSKTPMSSTRTIASMTNNSNKAVTTSSTGTSTSAPEGPPPASAEFMKWLREALRGMNNVDDFMKMLLDFPINPDESVLEIVSDSVYAGSATLDGRRFAKEFNTRRHADVMARMGNSKPTPTRANSNVSATVKKTSTMADALKSQPAPKNDGWGFAVVGPKKKKK
MHLFKTIFPKNYHTLNNTSTGPLVSLLKSRSVIRFSGPDTIKFLQGLLTNDVKKFSELPSGTTSYVPTPNLPSVYVPPMYAAFLTPQGRFLYDLFLYRKPLGEEKLDGSGSGPGSDSGGDLELFADVDSSVLDELLLTFKRYRLRSKVEIDNVAEDFSCWQRFGGNLAEKSKGEEEPEAASVGSGPGVDHSAMSSSHGNDVGWQWFKDPRVDCLGLRGVFPSKETPPLVESDKETNELNYLLWRIENGIAEGSTEIPIGEAIPLEYNLEGLNAISFDKGCYVGQEFIARTHHRGVIRKRLLSLAFLDDSGKEVEQKVGPGSEVINTASGKKIGYVTTALGCRGLGVLRLKEAFKGSGSLTIQGQEDIKVEAIRPKWWPAEWFSEHQQHSAVA
MCDDLLARVEPPLRSVLEQAKLKKEDIYAVEIVGGATRIPAVKEKISKFFGKELSTTLNADEAVTRGCALQCAILSPAFKVREFSITDVVAYPISLRWNSPAEEGSSDCEVFPKNHAAPFSKVLTFYRKEPFTLEAYYSSPQDLPYPDPAIAQFSVQKVTPQSDGSSSKVKVKVRVNVHGIFSVSSASLVEVHKSEENEEPMETDQNAKEEEKMQVDQEEPHVEEQQQQTPAENKAESEEMETSQAGSKDKKTDQPPQAKKAKVKTSTVDLPIENQLLWQIDREMLNLYIENEGKMIMQDKLEKERNDAKNAVEEYVYEMRDKLGGEYEKFVSEDDRNSFTLKLEDTENWLYEDGEDQPKQVYVDKLTELKNLGQPIKTRFQESEERPKLFEELGKQIQQYMKVISSFKNKEDQYDHLDAADVAKVEKSTNEAMEWMNTRLNLQNKQSLTVDPVVKTKEIEAKIKELTSICSPIVSKPKPKVEPPKEEQKNTEQNGPVDGQGDLDPGSRATEQGADTAVPSDTDKKLPEMDID
MVAVKTRWKEAALAVANMAVDELRTGAQVTRRAAILLMMGHDGFTSPEVCLHYLFASRNVEDPLVLAAAVSELDGGEVASLLRYLAKWVGKYSRFPEAQPCPEAVEIHKLEQCDSMPSLVAVARAMGLVLDQHFFHIVLNAELRQDLLAAGVMAKELAAEAEASGPILDLLRRMPQAVQMSQCVANFGTDIRTSTPN
MVWLFLAKSEVNFVAETPWIATNGHDFLPNSYLLGFIPLLSSHIRFGARGFLFSWWKRIMPTKPKIEDRRIEPGGKSNPSSTVYSQPWWHGVGNNAISPAALGGSPSKSTSVEHLNSHITSNGFQLQANGRLDDGTTFNKGTQPTVALQSDGRNGQEHQHLNPTASSTLPIMSEHLEPNSQMELVGHSIVLTSYPYQDPHNVGIMTSYGPQAMVHPHLFGMHQPRMPLPLEMEEEPVYVNAKQYHGILRRRQSRAKAELEKKAIKVRKPYLHESRHQHAMRRARGCGGRFLNTKKLDNNDANTTAEKGSVSGAALSTQSASSSGSEHLPTNSSRNLDSSSVQQEEKGRTIQDMLEAHTYSNGNRNGHGLSSAYHSSNGSEGGDCFGQPRENMQLNTAPHRALPIK
MSMLARVQQSPAALTRSSLRRATVRPVKALFGKSGDAERKKEEQWEAQQALLAERRAKKERLMQTFNRKEAKGSQAAPEPAAKSAPAPKRPTREEVVVEVEEEEPARPAGGNPLSGLLGGLFGKK
MLSELGRRPMLKNGDGSFGDDLEKDIGLLLREQRRQEADDYEKELNLYRSGSAPPTVEGSMNAVGGLFGGGAAFPGFPDDGNGNGFASEEELRSDPAYLSYYYSNVNLNPRLPPPLLSKEDWRFAQRLKGGSSGLGGIGDRRKMNRNDSGSVGRSMYSMPPGFNSRKEETEADSEKLCGSAEWGGDGLIGLSGLGLGSKQKSLAEIFQDDLGRTTPVSGHPSRPASRNAFDENAEPLGSVEAELGHLRRELKSADVLRSGASVQGSSTVQNIGAPTSYTYASVLGGSLSRSTTPDPQLIARAPSPCLTPIGGGRTAISEKRGINGSSSFNSVPPSMNESADLVAALSGMDLSTNGVIDEENHLPSQIEQDVENHQSYLFNLQGGQSNIKQHSYLKKSESGHLQIPSAPQSGKASYSDSVKSNGVGSELNNSLMADRQAELHKSSVPSGNSYLKGSSMSSHNGGGGLPSHYQQFVDSTNSSIPNYGLGAYSMNPALASMMASQLGAANLPPLFENVAAASAMGVPGIDSRVLGAGLASGPNIGAATSESQNLNRIGNHMAGNALQAPFVDPMYLQYLRTAEYAAAQVAALNDPSVDRNYLGNSYVDLLGLQKAYLGALLSPQKSQYGVPLGSKSSGSNHHGYYGNPAFGVGMSYPGSPLASPVIPNSPIGPGSPIRHNDLNMRYPSGMRNLAGGVMAPWHLDAGCNMDEGFASSLLEEFKSNKTKCFELSEIAGHVVEFSADQYGSRFIQQKLETATTEEKNMVYQEIIPQALSLMTDVFGNYVIQKFFEHGLVSQRRELAGKLYGHVLTLSLQMYGCRVIQKAIEVVDPDQKIKMVEELDGHIMRCVRDQNGNHVIQKCIECVPEDAIQFIISTFFDQVVTLSTHPYGCRVIQRVLEHCRDPKTQSKVMDEILGSVSMLAQDQYGNYVVQHVLEHGQPHERSAIIKELAGKIVQMSQQKFASNVVEKCLTFGGPAERQILVNEMLGTTDENEPLQAMMKDQFANYVVQKVLETCDDQQRELILSRIKVHLNALKKYTYGKHIVARVEKLVAAGERRIAIQSPHPA
YFCIYIIKCILLKLVLFIICTMAWRCHGKSNLDLINNLRKNGIITHDAVYEGMKLTDRKFYVSSGAYNDSPQSIGYQATISAPHMHAAALEALHDQLTRSENPTALDVGSGSGYLTACFARMMGDNGRAYGIEHIPELVNKSIENVNRDDSTLITSGRVTLKKGDGRLGYDPDNRKTELYDAIHVGAAASQVPRPLLEQLKKGGRLILPVGEPGTTQVFEQWDKNNVGELTKKELMKVVYIPLTDKRKQWPG
MRCLSTPMLLRALAQAQAAHAEFVNMREPSMDMKSVTDRAAQTLLWTELVRGLGMTLSYLFREPATINYPFEKGPLSPRFRGEHALRRYPSGEERCIACKLCEAVCPAQAITIEAEPRADGSRRTTRYDIDMTKCIYCGFCQEACPVDAIVEGPNFEFSTETHEELLYNKEKLLNNGDKWEAEIAANIQADYLYR
FRQEFQAWTGVKPSRVTKAKPTTVISTHSSGWDSGPGTSFQDPEVRRKFIPNPSAIFQAPAPRILNV
MGQEEEDVDHYERRKAVSDLEERERAFAAGQPVDATEAARREDKRKAADVKRELEEFFASKQSAASGTASTPVHGAPQDAQKTDKGKILKVSWEGGADYYTAAKLEEIFKQFGEVEDVVIKTRKSRSRGSAIVVMSSKEAARSALQNHSVYNVFSVPLIVVPVEESSGVPARPTQTPETRTSNIGGTGFSDLEASVFRKLQEAQKRKQSG
MVATVKRTIRIKTQQHILPEVPPVENFPVRQWSIEIVLLDDEGKEIPATIFDKVIYHLHPTFANPNRTFTDPPFRIEEQGWGGFPLDISVFLLEKAGERKIPHDLNFLQESYEVEHVIQIPLNKPLLTEELAKSGSTEETTANTGTIGKRRTTTNTTAEPKAKRAKTGSASTVKGSVDLEKLAFGLTKLNEDDLVGVVQMVTDNKTPEMNVTNNVEEGEFIIDLYSLPEGLLKSLWDYVKKNTE
MTEVLESPKPSLPAETPQSGLKRLKQLFRKGSPDTKEMELPSEPQANGEAVGAGGGPIYYIYEEEEEEEEEEEPPPEPPKLVNDKPHKFKDHFFKKPKFCDVCARMIVLNNKFGLRCKNCKTNIHEHCQSYVEMQRCFGKIPPGFHRAYSSPLYSNQQYACVKDPSAANRNDPVFETLRTGVIMANKERKKGQADKKNPLAAMMEEEPESTKPEEGKDQDGNPEGNKKAEKKTPDDKHKQPGFQQSHYFVALYRFKALEKDDLDFPPGEKIIVIDDSNEEWWRGKIGEKVGFFPPNFIIRVRAGERVHRVTRSFVGNREIGQITLKKDQIVVQKGDEAGGYVKVYTGRKGLEHLVSRAAFTRNPSSPAYKSRKKNVSPLIPMISFIGLGMGSAALYLLRLALRSPDVCWDRKNPEPWNRLSPNDQYKFLAVSTDYKKLKKDRPDF
MRPKVVLFGDSITEESFGDGGWGASLADLLRRKADMVLRGYSGYNTRWALKVMERVFPAAGDGGAYPSAVTVFFGANDACLPERCSGFQHVPLLEYKQNLRLIVSFLKNRWPRTVIILITPPPIDEEARLRYPYIENTIGLPERTNEAAGTYAKACVAVANECQIPAIDLWSKMQQIPNWQTECLWDGLHLSRVGNKVVFEEVTNTLKGEGIGAEDLVVDLPLIEDVDPKKPLTAFDDQDHNAVVTSSGPKTSPILGLKETKPTPAAHSCRLSPMAPKTEDKNRAASDCTVKSKETSNVTLANSFAVQDPDYAV
MLGSHLNLIAPISPSLSRLSCLHPSSSVPAADLLKAASRKLIFATKTHSVSTKTHSVSTMATEEENVGNVKRQLAKLFEVSLRTIVPDEPEVEPVVVACAGKFGDYQCNNAMGLWSKIKGKGTDFKGPPSVGQAIMKNLPKSEIIESCSVAGPGFVNVVLSKKWIAKSIQKMLIDGIEKWAPQLQIKRAVVDFSSPNIAKEMHVGHLRSTIIGDTLARTLEFSNVEVLRRNHVGDWGTQFGMLIEFLFEKFPNVEEVSETAIGDLQAFYKASKQRFDDDPAFKERAQQAVVRLQGGEPKYRNAWLKICEISRKEFHRVYERLGVHLEEKGESFYNPYIPGVLKELSDLGLIEESQGARVIFLEGFNIPLIVVKSDGGYNYASTDLTALWYRLNEEKADWIIYVTDVGQQQHFDMFFKAAKRAGWLPTDDTLKPKVTHVGFGLVLGEDGKRFRTRSSEVVRLVDLLDEAKDRSKTALLERGKAEEWTEKELDQTAEAVGYSAVKYADLKNNRLTNYTFDFDQMLNDKGNTAVYLLYAHARICSIIRKSGRNIEELKKTGEIVLDHMGERELGLHLLQFSENVEETCTNLLPNVLCEYLYNLSEVFTKKFYSNCQVVGSPEETSRLLLCEATAIVMRKCFNLLGIEPVYKI
MSTSQSVQTFGKKKTATAVAFCKDGKGLIRINGTPIALVQPEILRYKVYEPILIAGADAFSKLDIRVRVTGGGHTSQVYAIRQALAKAVVAFYAKYYGKTPLGSYMHHPFPFCQRNLLANHPAPQTLPPLSLSEKCSFSTTEPSSSLTPDGWNPRNLVERVPVPASRNR
MTSQEVPIDAKVQVSAGIGYVRWTGANPGFAAGKWVGVELFEAGGKNDGSVKGERYFECKPNHGVFVRPSQVRILEAPMPTETPRPQSTRPSATPSAHRLTSASSARAASPQKQPTTRSTAPPTPSQTLRVVSGSSSIEDVVPSTAPMTRRVSNSSSSRPSQGIFKRPPSVLDARALTIATEDIEHVAAHSIVSPPPGRISSPTRRVVSPTPSISQQSRTRSISSAFVAPPDPAALEQASTQPQSLSRPPSPDEEHTLSAQKRELEELRIKIRILESKKHEDQEKIRDLETRVGEADSLKAARVRLQAKFQEIQSSLLTAQRQARDLQSENSILETRAAEALDQLEMAALDREVAEEKAEAAEADIVKLGEKVAELEMEVAVLKEENAEYEKPVGGIEGERTSLAFVQLEKHNERLKEALIRLRDVSAEAERDHKVKITELEKVLTSQEDLISQLEFAEAKLANAESQVEDLKQQLDDALGAEDMLEQLTDRNLQMGERIEEMRLTIEDLEAIKDLNDELEEGHVEAEKQLNEEIEALTAQLRQERVRSGELDALVLDMETTINQFRDLVASLQSELETIRLQQITRESNITSTSKESQALMNLNLKLQSTAAKAQSKTIDLDLKKLEAYQLAEHLRIVQAYLPEAYHKTEEDSTTMFLFFNRVAAKVDLLINVISQIHGLPASLHGASSEALVGICELIGKLHHFSTLNRRFAAIMRRGTSEEWMGYGKFIGDVGGVESRVDVWLNGLKADEFNEGDCARDLGSLIAQFDHFAETTFNHPVLDTGEQQLGLAHLFDCDLDNFAAAVGFARQAIAALTSEGDIEVEVGDSSLEEGVYEPVQRILDLVRSVKIPSSKMVLQVKEIVQTSSAFQPEIELMLRDLTTSVSNVVDLAVQLAQRIGQHVSTLRNTKEPLRLSDIESFLQDVTAQSAIAGSNAHPWELIAMFVSKLGEDLNGTLPKIKEAAKDGKIVSLESTPPWLGRVASIKEAASHNADVEKQVVKLTEEVKDMLREIKIRDQSLQESGVKVETLERRLEASRKQADIIIELENDVAKARKQEKVYEDAIEQLQAEQDALEVENARLRKGQVQSTDRQGNGVSATPGFGGEPIIIGNGAGLESSQLAEQVESLKSAVRFLRSENALLKSRELYNDIHSLSALRYRSEPQMPELISSNAPTSPSSSESSLPTTPTHSPIRSLPMTKHIIGVESRILLHQMAKFQASTKIVDISNLGGKEGWRSRKNAPELQYREWKKKEKRLEKKLEGLVGRSKGLSGL
MTEARKRRELLPLIHHHLVQAGYVRAARELKLQSGQKTFPEQSVTLLDIYTHWQQTSRVAKKRKAEEADGEIPYKVRVSDPTSSSESSEEEKEQERMGKTVKTLRVLHSNSVSVIKDAQCKNSLSPKEKVKTKNKKGTAVTSALHPDPLEAQTASGKPDPTVSVQSHSKKSPAAPRKQATQPASNSLATHSEEKVASPVVKPFPKPATMPLDKKMESSNEDSSSDETDIEMEKPMGNSVPVRGDPVALGPTKGNQVIIPSPIRVVAKVPTAKEESPEETSESSDESESDDDTPPQRQAQEGKTPHLGAVPAWEGKTPPTTGKTVTPSSKPNLGLPSQVAETQKSEESSESSEESESEEEKAELKRPQVKIAPASAVKVSPGKGVIPASGKPVAPQLQVQAATPGSAEASSESSEDSESDGAASAPRGQEMSSVKSPQASATPANRTPASSLTKGPLSKGTLQAKASEPSVSENSSDSSEDSETEENIVVPQTQEKSSGKAPQASATKVKGTLLGAEKPAFSVPQVKMEPSVAQARIGPSAIAWEPGSSESSSESSEESGIEEEIKTPQGKEKSPVKILQNNAITKKVASDPSQGPQGKEALSTLGKSRTRTVEIRVPLAVDSSGSETTESSEESEGEEETSTLQTQVRPSGKTPVKATLAPLPKNLLEKGALQPSGKTVTAAPSAEGASPAKGVGPGGSEDSSESSDESESEVETPTSQGQAVSSVKTPQLKASPSPTTRRPLGKGVLPTSGKLASAASNGKGTSPTKAMGAGKPKESSSESSDETDSDVEVPVSQGQTKPSVKAPQINTSAQKLDTITSISSKGTQGRVSTPAPCKSGTLPLQAKTAGPGRPEDTSESSEESESEEESPASRGQAKSTMKASQVNTPPGKGAPLTPLASQGTQGRVSTPAPCKSGTLPLQAKAAGPVRPEDTSESSEESESEEESPASQGQAKLAVKTPQADTISGKGTSVSPKGTQGKASTLPPLKSATVPLQAKGEVQHKIGWLGKPEKTSESSEDSECEDTIPVSQVQVKPGVILPTVLEGKKETTASSPKKSAVPSLQAMKVDSSSSEESSSSSDEVVMPATQRQAKPTMKASQVDTPPGKRAPVTPLSTKDTQGRVSTPAPWKSGSVPLQAKAAGPGRPEDTSESSEESESEEEVNPSAQIPQRKAAEKPAAPVTTVEETSSESSQDTESEGEVPTPQGQIKTALKSIQINTTSGRESRSTPASGKPVPSSQATKTEPISPEEPSDSSEESESEDEVISVQIKTIMKTPEVAAVSARKSEPVPVPRKSAIPPPQTQVGPPAQGAGTSGSEESSSSSDESGRKLVSSGKKDEKAGTVKNNVGKVSTALPDKQLAAPDTTRNQKSESNNGEPTTTQTICDKNKTTKQDKKSKLAEGTQATANQDSISVTASNGTKSEKEDPNAIRAKQTQSLGLSPKGKASVKTESPEDSSEDEIIEPSQSILSAYAFPSSSLPISINPQLQKAPPKQRPEAVASAGPAQPACSKESPQDDSSDSETDSEIGSIEKPPQTGKELKISVSRRQMIRKGFKPGAVNCKTTSPKQGNDCQSPMQTMVPSNLPSLIQHQVSNVNENSELNSTFFNSKASGITMLSDLPQIEKKKKSTESLKPGKGSKKSKPKRKLTEESPVAKAPKSKKKKLMGEIHKDGEALQEKTPGTPQVGKTEKASSDAKEMKLKGQHHSKKNKGKPDGNVTVTVGESREMLGTKTKKMKKHKKKSDKKKKDKDKKDKKKKKNKSTSKDSNAASVSSLKKEKKKKKKIKQVD
MSDLSPAELLRQRHAAVSAAAEPTLTVSEGSLSKESSPVPEIAPAAPVKSVAGPSAASKRKGLDINSLEAFPALNGGAAAPKAVWGKGGSAPAAPSPQSFGRAASTTISDVFTLKREEQQVGVRSELPKIIAKVKANTSTTIDSSTSKITGHTSFVIKGTPENVAKARRELHRALSQKIVAKFEIPASVRAAVIGPRGSNLKPILEKSGAHIQIEKLESNGNNADDDEETVEVIVEGDSEGIAIAKQEIFAIVSERVKNMTIRVRNVNYVLFPFLDKTAGDLTKGEDDVKLSIPDIFAPNFTTAATITLSGDREATATVKERLERLAESLSTDLITSTESFPASKHKYISAKDVFAATSVFITVPQAPNTSDDTVKFLGLPKDIKPAMNKVSEQVNSVKIDLLDISRAHGKSVPHAQALASYFKASGMLQKIADEYKVEIYIQQPDQLYAPGAQAVTIETSGPNEEAVKAARKAIVALVNKYEPSKVSRVSDIDPFFLRNLAGPKDRNLAKYKKDHGVTVLVPENPKVNGDVILIYEGTSEEDDFGPSADEIKATFAAVDSSFADIREKQAKIIGKLISVPVGEHKFVRGPDNTTLRAIVGGTEGHEPFVRVTFGDEIKDAEEPVSADSIYVRGLKDEVTRVLKEIEEAVEDGKNYAVLSQYTTEFQIPPEHVKHVVGKGGSQLAKFREYGVNIDLDESGQGVVKGIKKNADEAKVQILAFAKKIADEVNVKLPVPADHHASLIGTGGKFVKRLEEKYDVRIRFPKTGEENANEIVLRGPSKGVAKAKEEILDLVNYEIENSHSQTISVPVKSLPRIIGRGGEFINDIKDSTNTRIDVKQEKSDNTDETGNVDIEIVGTKAGVKEAAAKIQAIVSEFQDTVIEHIEVNPKFHGALIGPGGQTLKDILTKAGMTDVTPSVAARTVAVPAAGTKDNKVRVQGSKKIVAKIVKIIQDMVAERESQISEVVDVPVSKHRDLIGAGGAAKRSLEEKFKVTLQIPKQGAKNKDGELDTGVSITGKAEDVATAKAKIQELSQDKWKEEILVPRTLHTTVSDNGNLPRKLKYELKVNVDHGSVRTPRDGNPVVPAGAIGSDSEDKDSFRWSVVEDAVDHAANGTIPWRLEGSDENVAKAKAIIEAALDVALKHTQTGYLWLPDTSRYRFLVGPHGATVSHIREKSGCKIYIPKAGVADSAVTVRGSPEGLEKAKEMMLAALKK
MADVKDWGLEALEKLKSTEPPVFLAPSSISEVARVASQYLSTRLKPHNLKSPFEELLVDGFDAEQIWQQIDMQSLPLLSSLRHEVKRFAKNPREVRRIGNLALGDSQEDGLDMDGIDSDDGDDDDEVEANESEEEDEDEEEEEEEEEDEENEGIEDRFFKIKDLEDFLEEGEALEYEDFFGGKKKEPKMMMKDVMEDEEAGDVNQGNGKLSTHEKELLKLQSKIDQMEKANLDPKHWTMQGEVTATKRPKNSALEVDLDFEHNARPPPVITEEVTASLEDMIKSRIIEARFDDVQRAPSLPTKSKREAKELVIEEMSIQTNVPAIAMEEHGFGRNMDWSVVDSENADDNAAVTLELKDGPYSRSMWDFAFHALYKVVVGADCLSTELKITNTDNKPFSFNTALHTYFRASVTGASVRGLKGCKTLNKDPDPKNPIEGQEDSWSDAVLWNPHVQMEACYRDFVCVENAKLGDVKLEPGQSWTATQLLSIS
MSRFIPPTQHNSTQTQLINPTWIPPHLQVSPTRDKHKHNQNHFPCLSHFLIQTVFFIPELPFYPTPVPFSHYYYLTHQSVSQITKPTKEEEDEEEEEEPKPNILVLSSIMASSLFTKTSLPSKSFNKSLNAHSISSFKLPVSLSFKPRTTLPKRFSLRAGLIEPDGGRLVDLRVAEPERDLKKREAALLPRVKLTTIDVQWVHVLSEGWASPLTGFMRESEFLQTLHFNSLRLDDGSFVNMSVPIVLAIDDSQKERIGESNRVALVDSDDNPLAILTDIEIYKHPKEERIARTWGTTAPGLPYVEETITNAGNWLIGGDLEVIEPIKYHDGLDRFRLSPAELREEFERRNADAVFAFQLRNPVHNGHALLMTDTRRRLLEMGFKNPILLLHPLGGYTKADDVPLSWRMKQHEKVLEDGVLDPETTVVSIFPSPMHYAGPTEVQWHAKSRINAGANFYIVGRDPAGMGHPVEKRDLYDADHGKKVLSMAPGLERLNILPFKVAAYDRTQRKMAFFDPSRAQDFLFISGTKMRTLAKNKENPPDGFMCPGGWKVLVEYYDSLTPSDNGRIAEAVPA
PESRDLRLQLAIVRGSAALGNMADGERNGDLPAVPSGLEEVNKMISEHSHLFSDTQCKVCSALLISESQKLAHYQSKKHANKVRRYMSIHQDEEPSLKRFKGHSSDNAGSNGVVDRNKACSICNMTFSSPVMAESHYQGKVHAKTLKLKTQGFQAAASSPPPAGTQARNPPGGQSAEGTQGSAEGDPDRFCVICHACFNNPLMARQHYVGKKHKKQTTKMKLLQTYGPSSTPASTVRGYPCTICNIELNSVEQYQAHISGSKHKLHAEAKKRDSALMPLMAQDYKSASQSPKTEQSQDRENCSQ
MKDLLYTDKRKRSRAAMGAAYQAVLIAVAAAAGASFLVDEHLAGAVAGGAGDEADAPAGAADEGRIVHGPWAETRVRGIGPEAHRPVDPSFPLWITRGRAARGQVALRVRPEAASALLSSPEPPAAAAATSASMASLSPSLHLPCNSRTGFVAKTQGIRLRVIPAGRVGFVRKTVECKESRIGKKPIEVPSNVTLTLEEQFVKAKGPLGELSLNYPAEVKVVKEESGKLRVSKTVETKRANQMHGLFRTLTDNIIVGVSKGFDKKLQLVGVGYRAAVEGKDLVMNLGFSHPVRMAVPEGLKVKVEENTRIIVSGYDKSEIGQFAASIKKWRPPEPYKGKGIRYADEFVRRKEGKAGKKK
MTATREGEDEGQFLRTGDEVVLQSTFTSHNEHLKLCLAAEGFGSRLCRLEPTSNCKNVPPDLSVCGFILAQCLSVRALQETLAHSEQLAKAGVAHRTLLYGQAVMFTHSFSGMYLSCLSSSQTSPDKLAFDVGLQEDKAGEACWWTVHPASRQRSEGEKVRVGDDLILVSVSSERYLVSKGRKTQTLWSVAPICSGGAIAQGYLKGGETLRLLHSHSDACLTIPCSKQGEELQRVMHYEIGSVSGHGRSLWRLEILRVAWSGRHTCWGEPFRLCHVTTGKYLGLMEEKGLHLVDRDKADIKTTSFCFRSSKDKLDAGKNTNTDCMGIPEIKYGDSMCYLQHLYSGLWLTYQATDVKCRLGGNLRKAILHSEGHMDDGLTLSRSQREESHTAGLIRNTVSLFTHFIRKLDGFSHEGSLSSFCLPMETVTCSLQDLIKYFQSPLDEQSHEDKQKKMAALRKRQNMFKEEGVIDLVLDCIDHLHHYSSDSYITDATQWEAIVYLFYELLAALIRGNRVNCAHFSSSVDWLIGRLDHLEASSGVLEVLHCVLVESPEAINVIKDGHIQSIISFLEKHGHNNKVLEVLCSLCVCHGVAVRSNQNLICDSLLPDRDLLLQTRLTNQVTSMRANIFLAMGEASAQHRRWYYELVVDHTDPFLTAEPTHLRVGWAFTEGYLPMPTGGEGWGGNGVGDDLYSFGFDGLHLWSGCVGRKVSSPFSHLLKDNDVVSCCLDLTVPCISFRVNGLPVQGMLENFNANGLLYPVVSFSAGVRVHFLFGGGHGEFRFLPPPGYASCSEALLPKVKLRVEPCQKYISDCEEGKKELIGPLVPVTPVTFTPTPVDISKVVLPPQLEDIREKMAENFHELWVKDRIDLGWTNGPVKDEGKRHDPCLMEFSKLPEQERNQNLQMAEDILKTVLALGFHIGLADDHLPCGYRPAPIDLRQITLSSADKDVVTLLAENHHNIWARERIKQGWTYGPEQDVKGKRSPHLVPYSLVDERMRKAGMERGAVCLLLAFGYSLESLSQEQTPLSKPCLFSVEKSRVFRPDKSYAVTMGKWYFEFEVLTAGNMRVGWARPGCTPDKELGSDDQAYVFDGFEAQWCHQGGEPLGRRWLRGDVVGCLVDVFEGTMMVTLNGELLFNDRGSELSFTSLLGNFCLLPVVSVGVNQVGRMNLGRQVESLQYFNVCGQQEGYKPFAFNMTRDPSLWMSWKLPQFTSVLPDDHSLQVTRLRGSMDSLSSLRVSQRVLVQHGGGSEMGFYRLSMPIQCAATLRSPAEGGLQVPSSSLTPSSGLEYYYAVRILPGQEPFNVWIGWVTSDFHQHGSTFDTDNVGTVTVTLGDDGGKVQESVKRSNSFMVCAGEATGLSQSRRSAGLEIGCLIDTATGLLTFTSNGIEMSTFFQLEAGTKLFPAVFVKPTTSNMFQFELESIKNAMPLSSALLRSQRRNPCPLCPPRFQVQYLKPVTWTRVPDSGLKVFVDWPDEHHGWRVQCFDPQQVMTLQIPDENKCVDILELSELDDLLAFHQNILLLYCSLCALGNTRVCHALCSHVDQSQILYAIQNPHLPGPLRLAYYQLSHTTACLTMNHEYIIPMTDQAREASFYLSRVNGVSDGGNGQTPEGTCRSTCLKPQMRFSSPCFVRGDGTEAEGAVEIACPDSPEIPLDTLRNLTADMLTAGVVAVGQGMRDPAGGSVELLLVPILRLLYNLLVMGVFEDEDLVRVLRLIEPNVFSKNVKTVEEAKDGKQRGKSINKKEDDAIKQGLLQMELPEPVQLELCHLLSYLCDCQVRHRVEAVTAFSGNFVRQLQENQRFRYTQVMQALNMSAALTARKTKEFRLPPQEQINLLLSFREDEQQENCPCPVELQQLLRDFHHLLNTHCGTDIAHLSHIKFFYQHSSLPDMSAESLRRLISEMMVCWAQEREIEDPGLVRAIFTLLYRQYQGLEGQMEGSLSKAYAISQSSVEDTMALLSSLGQIRSLLSVRMGKEEEKLMNRRLGDIMNNKVFYQHPNLMRALRMHETVMEVMVNVLGEGESKEITFPKMVASCCRFLCYFCRISRHNQGALFDRLTYLLENSRVGLASPSKRGSTPLDVAAASVMDNNELALSLKESDLEKVVQYLALCGLQSCSLLLAKGYTDIGWNPVEGERYVDFLRFAVFCNGESVEENAYVVLGLLIRRPECFGPALRGDGGDGLLAAMKEAISISQDPSMDGPFPSQHPSRTNEDDLIHMGHAIMTFYSALIDLLGRCAPEMHLIQGSKGEAIRIRAILRSLIPVQDLEGVISICFQLPSVSEDGVLVEPDLSTVFCPDHKAAMVLFLDRVYGVESQSFLLHLLEVGFLPDLHAAVSLDTTDLGSTDMALALNRYLCTAVLPLLTKCSALFHDLEDHALVVDSVIQAIYRLSRALSLTRAQRDTTEDCLLALCRKLQPSMMQPLLQRLVFDVLHLSDHSKLPLKMLTSHYEQMWKYYSYTGSQDKQKLASEGELQLSRKLFWGVFKALTKKVSTDLCVQCLVAVAKALPPDYVEPGCLSQVDRITSVDTDGYFEPQPVDTSNVSVPERLDFVVNKYAEHTHEKWSLEKFASGWVHGDQLCENTQVHPLLKPYRALAEKEKDSYRWAIKETIKSMLAFGWTIERTKEGDAFGIHLSFEGASTFSPKPLDMSSITLSWEQCAMAEQLAENYHNAWAKTKKLELESRGGGHSMLVPYDALTAKEKTKFREKAQEILKFLLLHGYTVWSIFCYSVFPQVVLPLLEQYVKSHRLYFLSSSLNSSENRSHASKREKEMVLWYADLKTEPFVHYSVNILYKTLFISIICPTYLISCSLILTAAASESIQTSLHSFFEAAAADLEMTVGKISETLPHSRGQLSKGVVNTLNYTTSILMPTLTSLFHHLANENYGVDVLVGGIQVSCYKILNSLYSLGTSKSFYMEGQRSAAGACVAALTGAFPVCFLEPTLDHNNPHSIYNVMSPTEIKDQGLPDRMEDTCCPLPSLGEALEKVEELTCAGSVAHQMQYIHVAEVTLPMLCSYISHWCRWGPEGHPEGPVLSSVVPQHASDLIGHILRIIHNHVGASQGDWMKQLAVFSQPIICKADSELLRSHFLPLMEKLRKRAECVQLEEEVMKAEECCSSEAELQIQEKYRVLVQDLYSFYPLLIQFVDFNRARWLKETIPEAEQLFSMVAEVFVFWAKSHHFKWEEQSYVVQNRINNLAFLLSGDNMLEVSHFDHKNKGMKRKGDRYSAHTSLIVATIKKLVPVGLRVCFPCDQNLIMLVKNCYSQVNYKYGQFQQVLMLEMFFVQTHGILSADLPAQLEAPPDTQRTVDRVLEIARVLYYLDQVEHPQRSKKPAWNKILSKQRKRAVVACLRMTPLYNLPLHRAVNLFLQGYNRSWISTEGNDLVEMLVEDLAVSSREEKEMEKQKLLYQQARLHCRGAPEMVLQAISAGHGTMGFMIGPTLKLGIALLNGGNATVQQKMLDYLREKRNVGFFQSMAGLMRSCSVLDLNAFERQNKAEGLGMATDESSGTKVMPDKDLTCDLFRFLQLLCEGHNSDFQNYLRTQTGNNTTVNMVISTVDYLLRVQESISDFYWYYSGKDVIDPLGQHNFSKAIEVAKQVFNTLTEYIQGPCIGNQQSLAHSRLWDAVVGFLHVFAHMQMKLSQDSRQIKLLKELMDLLKDMVVFLLSMLEGNVINGTIGKQMVDMLVESSANVEMVLKFFDMFLKLKDLTSSEGFREYDSDCKGSICRKDFQKAMENCKYFSQAEIHFLLSCIEANDSEILEYETFVDRFHEPAKDIGFSIAVLLTNLSEHMPKESKLKTFMELAECVLTYFQPSLGRIEILGSGKRFERVYFEISEYSRTQWEKPQVKESKRQFIFDVVNKGGDKDKMEMFVNFCEDTIFEMQLAAQISGSNSGEKCNGKTELEKSELEEYTSPDYKRWTFIYYWWVMLTCALSGKNLRTLMKMTPKDFLLAAVRFIRFICALQIHCISAVICRIMYLLYITFVNSGLIEAAKRMKVSDLLGGILEPTLDEVMEVSSSVDQLRKYSASFSSQKELREIGQMASLTFPKEVDILSDIFGLKLKKEGDQYRLVTQDLSDSLTDLFSSTSRTMNDTDKTNKIISFGCVFYVWNVFRWKKTEKDRRNAKEEKKHGAKKCSNMSKEPQRQHSAVWETISSHSKRLLNYFARNFYNMRLLALFVAFAINFILLFYKVRETLWEAISFSDIAFYFVLEESSGYMELCLHFLSIAHTIISFCCIIGYYCLKVPLVIFKREKEVARRLEFDGLYVTQQPPEEDIKGQWDRLLINTLSFPSNYWDKFVKRKVMDKYGDFYGRKKISELLGLDQAALDFSTKRKEQKRLRRDSAWSVLFNSLDAKYQVWKLGVVFTDNSFLYLAWYMTMSVLGHYNNFFFAAHLLDIAMGFKTLRTILSSVTHNGKQLVLTVGLLAVVVYLYTVIAFNFFRKFYNHSRGKETEEMKCNDMLTCYMFHMYVGVRAGGGIGDEIEDPAGDEFEVERIVFDITFFFFVIVILLAIIQGLIIDAFGELRDQQEQVKEDMETKCFICGIGSEYFDKIPHVFRWLLQHVLTTVLTFQESYVWKMYQERCWEFFPVGDCFRKQYEDQLG
MTLSDFLGALKDNPYFGAGFGLVGVGTALAVARKGAQIGMIFFRRHYMITLEVPSKDKSYHWLLSWITKHAKHTQHLSVETSYMQHESGRVHTHFDFHPSPGNHIIWYGRKWIRVERTREKQMVNLNTGVPWESVTFTALGRNRQIFFNILQEARELALKQEEGRTVMYTAMGAEWRPFGFPRRRRPLSSVVLEAGVAERLVDDVKEFISNPKWYTDRGIPYRRGYLLYGPPGCGKSSFITALAGELGYSICLMSLSDRSLSDDRLNHLLSVAPQQSIILLEDVDAAFVSRELRPTENPLAYQGMGRLTFSGLLNALDGVASSEARIVFMTTNFIERLDPALIRPGRVDLKQYVGHCTHDQLTQMFRRFYPLEPTSEGERFAKCALTAHSELSAAQLYEKKRYGRMFRVAIGKNHPIALNSVELVEELLRKEEKFPCRGDMAGWTEYRDMRGLGYGPFTEEGEKWYKLRAVLNKRMLHPKDAAKYEDVVNGVVTDFVERINYLRKMSTTGDLVPDISNELYRFALEGISRILFETRIGCLENKIPPETQEFINSISKMLTYGSFAGVLPKWTRNFLPLWGRYIDGWDGIFKFACKLIDNKIEDIQRRLDANQEVEGEYLTYLLSNNNMSKKDVYGSVAELLLAGVDTVKSSITLCSFG
MVMIQWNGSKTSISEKSRGLVLTCSIRDRERGGRAQIGIVDDGVEVTDPTHIMEAVLGCRVSNLHAAMPTRSINQLQKANVRLYHVYEKGKDLVIQELATRPLTQDLLQEEDCYILDQGGFKIYLWQGRMSNVEEKKAAFSRAVGFIQAKGYPTYTNVEVVNEGAESAAFKQLFRTWTRELGRSIQVKLDVGKLHSQPELAAQLRMVDDGSGKVEMWCIQDSRRQPVDSKRHGQLCSSNCYLVLYTYQKLGRIQYILYSWQGHQATAEETKALHSNAEELDHLYQGALVQEHVTMGSEPPHFLAIFQGQLVIFQGSTGHHGKGQPASVPRLFHVQGTDGYNTRTMEVPARASSLNSSEVFLLVTAGVCYLWFGKVPVGLTA
MVKSPGASPERKKVKIDVYPMVVKDPQAREINETLLFDYTTALSSFETPTEEQLLVSEGDAFRHHPNEDVEQYFRASAQWGVPAIAWNIVRPAFLWKLEFCITEFMNVEKKKKEAAANSAQANSEVEKIAESPVKEKLSILGHKVNLIKTTPVVFSTEESMEFVLSKAKSFDGFPFTWQRLCELLIEPMRHYNTIDKFLRAVDKVINVVTTINENGGRSFGDWDLPNSQQFHLENTFFGVVDEVEMMELEKVKHDFQSSSSPSEEPLDMSQKSMPAPRVSTASPDPPSFVLPTARSPINTSPSSSPKASSPKASSPKAASPVSSPKSPVIQDQSPKKEDAKEGEGEIVHEEEMPEETLEVETKNEVNKEDADMEIGAE
MAREGSDKDTVSEYLDQNPNLAQWVDAFRGYCETSKQWGARREFILRNMEQFPAVKPGAPSAAAERLLSLSMVWANHVFLGCSYPPAVMAKIKQMGEGIVVKDAPEHRTTIDGVMAKGKRAAASEGHADVKRARGESTEAEGRPAGKGASRASAQKSGPPPQAPAQHQPFFNRLYKAVAWKLVSAGGFGPNLDHFEILRSCVESCKQTLTCVFVPLKDIAGLPTGRTQRDGHVCEIRCQAVYLGTGYGRDESAAKAMASKEALKVFQGRKVTVKICRRRYRGRDVEDLMLLDEQPRSQGFPPAISYPFQGEQ
MLSTPLRFLHIPLTELCLATVLKSGQSFRWQRFDAIQATRPDAAVASTSISSLSGNEQTLSDEVSRKQGPVEWAFGWGDRTVCLRQDDQGIYYRALYPYHHRNALLVDLETNSTLALLRHYFNLDSTPLVALYADWSARDPHFKKKIEKESERLKGIRVLNQDPWENLISFICSANNNISRITLMVNRVCEVLGERLPHPTLFDPSTVCENVASVPAAPPTCPSTAEPSMYAFPSPTSLAQSNTDALLRHLGFGYRAPYIAWSSQHLLDHSVSLQLTPDEYLASLKQINFEKKGGIEAAREELLRFKGVGRKVADCVLLFSLGWTQTVPIDTHVFQFAIRDYAFPCSKATALTPLLQDQVANKLVQLWGPYAGHAQQVLFFADLKPAKPGAGAAKGVRSVLELSKFEEDVVKEDRKPTWQEEVDELTRTPGIKRRRVQVTTTPTTMTMIKQVGVEIVGTKVKVEDAYPSPASSTYTSSSSSRREAGLKKEREEQEGFEGGAGDGGHVEEESDQGLSTWGFQSFLRRVFTFFDFSSWVDPTFFYSRSTLKSAN
GLSKSLGLIEGYGGRGKGGLPATLSPAEEEKAKGPHEKYGYNSYLSEKISLDRSIPDYRPTKCKELKYSKELPQISIIFIFVNEALSVILRSVHSAVNHTPTHLLKEIILVDDNSDEEELKAPLEEYVHKRYPGLVKVVRNQKREGLIRARIEGWKAATGQVTGFFDAHVEFTAGWAEPVLSRIQENRKRVILPSIDNIKQDTFEVQRYENSAHGYSWELWCMYISPPKDWWDAGDPSLPIRTPAMIGCSFVVNRKFFGEIGLLDPGMDVYGGENIELGIKVWLCGGSMEVLPCSRVAHIERKKKPYNSNIGFYTKRNALRVAEVWMDDYKSHVYIAWNLPLENPGIDIGDVSERRALRKSLKCKNFQWYLDHVYPEMRRYNNTIAYGELRNNKAKDVCLDQGPLENHTAILYPCHGWGPQLARYTKEGFLHLGALGTTTLLPDTRCLVDNSKSRLPQLLDCDKVKSSLYKRWNFIQNGAIMNKGTGRCLEVENRGLAGIDLILRSCTGQRWTIKNSIK
MDVIQPRAEYVGKKIIVKDTELEINLWKSGFIRCSTIEDDGTDLMLLVEWVDQSWEDREWVRMDDFPQVFIESQVSTVKDKIVLVFAAVHAASESNVLIEFFNDNLRDFVDKDTLTQINTVGQIMKAARSEDCKTKEDIMNWINLQRTQQALLQYENSLPGIRVLMYGINSTVRWINALITGHGKAGRLQVLNEQVLTPTIVDPREIQVMFLDPNMIIDILDNNLGVYQRRSRRGTSSANVSPLPTPKRRSSVTKRKSLPEILVDKPKREKLGSNNKAPQRKRTSRSRKSNSSTELTPLPQ
MSARNAMAAMLDELMGPKRNVELGKDTKVTFDDPDICPYFLVGFCPHDMFINTKADLGACQLVHDDNLRRLYPESPEYGQLGFERRLMRFLVQLDEDNQRRIRKNKDKLSGMDDSGKRKLEEEKRQVQLEINSIDDVLKNMIRDAEQAGSEGNVTKCQEIVARSEMVEAEKRGLEEKLSQMNEPNPQAMPPMLDEMAIKPMEVCEVCGSMLIVNDAQQRIEEHLTGKMHTGFQKIRTMIQQLKEKLKEFEQAEETKRKERREKRAEAATTSDTERRRHRSRSPHRSSHDSRDSRDSRDRREHRHHGYDRDRRHHRDRRY
MGLAPSTPVLSLHLATLSLAYHLVRLVDVVVRAHQSPNPSTLTPSSTTSTVTDRRRRSTLRPPRRRRAAPATFTLNRDVVVRPSRAGEATEPPPLLPCLVPLAPPFAAAAAAAREGDARRMRVKRRSKNRKVVRFYATCFGFREPYRVLVDGTFVHHLLSHSLLPADDALQSLLSASRPPPLFTSKCVLAELRRLGKSHADAFDAAALLATAKCEHDKVVSAVDCVLSLIGEKNPEHFFVATQDSDLRAKLREVPGVPVIYGLKSSLFIEQPSVQQRKFAQLDEEKRLHMGKSEYQKLLKVPSDGKAAASENASDDEKNRRPISSLVENALGVADKSKFKKKRPKGPNPLSCKKKKPKPQLSAAQNQ
MALSLSSPCGCPSDEEEEMAVFESTAAEHGGLARPRLPEISVISPGLDTRPSITGPKVAVKPQSCDEGAAERVKVFLRIRPLTDTERSRGEEQGCVAIQDEETLLLKAPNDSQNMRAAERGITPSIHKFSFTKIFGSETAQQQFYESTMKAMINDVLRGENRLLYTYGVTNSGKTYTIQGSGREAGLLPRALVSLFRKLQGRLYGGMNLKPVLYQDVRQLSASEVKAEEIRRNSLLKEDGNSRCTGTTTIWDSGIGGLSATTTFGTQLEDTDSVCLEPDSLSHSGGEDLEEGVQFSIWVSFYEIYNEFLYDLLDASPSQQPRKRVTLRLSDDKQGNPYVKDLTWIQIRSAEEAWRILRVGRRNQSFASTHLNQNSSRSHSIFSLRVLHVHPGANSGQAMHISELTVCDLAGSERCKDQRNGERMKEANNINTSLLTLGRCIAALRHNQSNKSRPPQVVPFRDSKLTRVLQGFFCGRGTSTMVVNINPCASIYDETLQALKFSAIATQLVHGPSTKTRVAYILSLLRDPTGNGNDSTVMEEEEDESDVDDGDITMLDTKALLQAIDVLKREVQRQREEKEVLEANVREQVVSEMMEVISRMQDGFSDTLDAERALIEERYEDKINSLQKHLKKFYTQELKERDQEIEALSAALEEKKKANEAAPMTAPPGDSEGPRRSQRVSTQNELGRLRAELDQCRAELCTKTQEVTKLKMQLEVPGSAGTLTSAADRKLEEGQRNLRQLRLNLQRLGLDLQSGERACCRNTGGERLRHALTAADETLAKQGQILMELQNDLMLVKADLRRKAQTLAQTQSLPPQLPPSGFAAPSMPGSCKKRGCGAGAPSDPENRPPQKRQFFQSLFPSRTPTRKYNTRTAEDANLTPSSRILRSRQPSPPPSPVVTPRNFRGKY
MDNLSQRLKNVDWNNLKRHALKVRGEAASKLKDFCMTDVENKVRAATSNKSWGASTSDLFEISQSTFNNEEYPLIMAIVWQRLNDHGRNWRHVYKALELLRYLLMHGSSRVMDEVQDALYHIRSLQDFRYIDPVTHKDEGANVRIKAKQVIDLVSDERVLQEERQKSKELYLKVANSGGASRFGGISSNDLYTGYNRDYVAGSEVAAGGRYNNTYEYFEAAKEPVAARSEYEWRASVSEEEGTGREPFTYELSNAEHVHSRSSTLPGAVRLGPGSNTSSETQSRAANVVSPARKTKEPQSDVSDLISWDENEPVSKTSKERAVDSDEMINWDSEFNPRLHETHSSSTDKKKSPMDWLLESASGSPTTGRSNTSSFASSQGRVSGFAKVDESKSRTGLTGFETLPSTLQNENTRIDTNERLVSAESWEQGFSTMKGLSNKKPMYGSENLTSSRTNNINSDSKTTVTAASASLDPFGSLVNDFMSTKLGQANHMKDSAKAPNQSNAE
MRAAPSAAASAMPLTTSARRSSMPAPRSTPCPPPPRPRAGTRPPRSLILPSPPGKPETKATDKSKLSVKNTGLQRSSSDAGRDRVGDAKKPPSGLTRPSASSSFGYKKPAPATGTATVMQAGGSATLGKIQKSSGIPVKPVSGRKTSLDVSNTAEPGFLAPGARTNIQYRSLPRPAKSSSMSVTGGRGANRPVSSSIDPSLLSTKQASITVSRLKEPSKIGAGRGAPAPVNQTDREKEKAKAKAVALDSECVTLKSVGSPESTPKAQANLPPAAKVAELPPTPLRAAAKTYVKPPSLANLDKVNSNSLDLPSSSELHPPHTAKLQDLHPAGGHLTPCFSPSPAPILNINSASFSQGLELMGGFSVPKEGRMYPKLSGLHRSMESLQMPMSLPSAFSGGSTATPSPAAVPPASTEEEEEAGELGWSGSPRLAHLDRYGYQLHSQEEAKERRHSHTIGGLPEADDQPELPSPPALPMALVGKGPLTSIVSPTATTTPRITRSNSIPTHDSTFELYSTSQMGSTLSLADKPKGMIHSGSFRDPVDDVHGSVLSLASSASSTYSSVRQIRKLRRELESSQEKVATLTSQLSANANLVAAFEQSLVSMTSRLRHLAETAEEKDTELLDLRETIDFLKKKNSEAQAVIQGALNGTDVAPKELRIKRQNSSDSISSLNSIISHSSIGSSKDADAKKKKKKSWVGWLRSSFNKAFSIKKGPKSASSYSDIEEIATPDSSAPSSPKLQHGSTETASPSIKSSTSSSVGIDTAECVVQGSRAGCGVAVPPPQRRCQSVRSELWEKEMKLTDIRLEALNSAHQLEQLRETMHNMQLEVDLLKAENDRLKVAPGPSAVPGSIPGHITSTSASSSPRRSLGLSLGHAFSPSPGGHMSPMDAVSAGTQKDELTLRIVVRMPPQHIIKGDLKQQEFFLGWTKVSGKVDWKMLDEAVCQVFKDYITKMDPASTLGLSTESVYGYSISHIKRVLDTEPPELPLCRRGMSSIVVTLKGLKEKCVDSLVFETLIPKPMMQHYISLLLKHRRLILSGPSGTGKTYLTNRLAEYLVERSGRDVTEGIVSTFNMHQQSCKDLQLYLSNLANQIDRETGTADVPLVILLDDLSEAGSISELVNGALTCKYHKCPYIIGTTNQPVKMTPNHGLHLSFRMLTFSNNVEPANGFLVRYLRRKLLESDTDVNANKEELLRVLDWVPKLWYHLHTFLEKHSTSDFLIGPCFFLSCPIGIEDFRTWFIDLWNNSIIPYLQEGAKDGLKVHGQKAAWEDPVEWVRDTLPWPSAQQDQSKLYHLPPPTIGPHNTTPSSLDADPLMAMLLKLQEAANYIESPDRETMVDPDLQSTL
MASAKQQEHMLLTEHFTWPPITLIDDIINAVNEVLYRCTDSFETGLLSADPALLGFADRYAAEQRAPARDGDGGALYPEARLEIEEGVLKLETLMENAVDKNFDKLEIWTLRNVLCLPRGEEELASWVRLGGYEDNNRTSYTHPKTQVSLQKPSTPSAANSSRRKN
MSTPDPPMGGTPRPGPSPGPGPSPGGMMGPSPGPSPGSAHSMMGPSPGPPSSGHPHPPQGPSGYPQDNMHQMHKPMDPMHDKGMPDDPRYGQMKGMGMRPGGHSGMGPPPSPMDQHSQGYPSPLGGSEHAPSPVPANGTPSGPGASPGPGGPPGPGVGPGAAGGPTPFNQNQLHQLRAQIMAYKMLARNHPIPEHLQLAVQGKRPMPGTPPPMPNMPPSAGPGGGQAAGPGPGPGPGPGPAQTNYNRPHGMVGPNMAPPGPAGVPPAMQGQPANGPPKSWPEGPMVNAAAPSNPPQKLIPPQPTGRPSPAPPSVPPAASPVMPPQTQSPGQPAQLPPMMLHQKQNRITPIQKPHGLDPVEILQEREYRLQARIVHRIQELEHLPGSLAGDLRTKATIELKALRLLTFQRQLRQEVVACMRRDTALETALNAKAYKRSKRQSLREARITEKLEKQQKIEQERKRRQKHQEYLNSILQHAKDFKEYHRSITAKIQKATKAVATYHANTEREQKKENERIEKERMRRLMAEDEEGYRKLIDQKKDKRLAYLLQQTDEYVANLTELVRAHKAAQALKKPDAVEGGAPAMGPDGEPLDETSQMSDLPVKVIHVDSGKILTGVDAPKAGQLEAWLEMNPGYEVAPRSDSEDSGSEDEDEEDEDDAEDQPQPTTATSEEKKKIPDPDSEDVSEVDVQHIIEHAKQDVDDEYGSASFNRGLQSYYAVAHAVTEKVDKQSSLMVNGMLKQYQIKGLEWLVSLYNNNLNGILADEMGLGKTIQTIALITYLMELKRINGPFLIIVPLSTLSNWVYEFDKWAPSVVKVSYKGSPQARRSFVPILRSGKFNVLLTTYEYIIKDKQVLAKIRWKYMIVDEGHRMKNHHCKLTQVLNTHYLAPRRLLLTGTPLQNKLPELWALLNFLLPTIFKSCSTFEQWFNAPFAMTGEKVDLNEEETILIIRRLHKVLRPFLLRRLKKEVEAQLPEKVEYVIKCDMSALQRVLYRHMQAKGVLLTDGSEKDKKGKGGTKTLMNTIMQLRKICNHPYMFQHIEESFSEHLGFSGGIVTGPDLYRASGKFELLDRILPKLRATKHKVLLFCQMTSLMTIMEDYFAYRNFKYLRLDGGPSGTTKAEDRGMLLKTFNDPASEYFVFLLSTRAGGLGLNLQSADTVIIFDSDWNPHQDLQAQDRAHRIGQQNEVRVLRLCTVNSVEEKILAAAKYKLNVDQKVIQAGMFDQKSSGYERRAFLQAILEHEEQDEVRSWSYREASVHTLPPPWGAIPYDSILQEEDEVPDDETVNQMIARSEEEFELFMRMDLDRRREDARNPKRKPRLMEEDDMPGWILKDDAEVERLTCEEEEEKMFGRGSRQRKEVDYSDSLTEKQWLKVGQRKPPRVHNGFGDDLLTHRAIEEGNLEDIEEEVRHKKTTRKRKRERDHDGSPATPSSSHRGRDKDDSGKKAKKRGRPPAEKLSPNPPTLTKKMKKIVDAVVKYKDGHNGRQLSEVFIQLPSRKELPEYYELIRKPVDFKKIKERIRSHKYRNLNDLEKDVMLLCQNAQTFNLEGSLIYEDSIVLQSVFTSVRQKIEKDEHRFVVFSSHLCVLSPSARSVKVKIKLSRKEKGDRGGKSQRRRGRGSRAKPVVSDDDSEDEQEEERSASGSEDD
MSPKTKKMIVKIPRHPYFNVQGERSVEREVEYQVRKCRVNLERIKSSTSPNSRPFPLKPKPKRCIVRVARLPDVERSEISVTPASSIMNSDIDENSGSDQESNLTI
MAWHNTSPFRYGFDLGAQYQDLRPLGTGASGLVLSALDRRSGLRVAVKKLVMRDAVSVKHALREVKITRRLQHENVVRVYDVLGSSGHPLPRDLTHVAAIYIVQECMETDLARLLEQGPLPAEHATLLFYQLLRGLKFIHSANVLHRDLKPANIFINTEQMLLKIGDFGLARIVDPHYSHKGYLSEGMVTKWYRSPRLLLSPNNYTKAIDMWAAGCILAEMLTGRMLFAGAHELEQMQLILDTVPVIREEDRQELLRVMPSLVGHGWQIRRSFRDLMPEVEDKAIDFLESILTFNPMDRLTAEAALCQPFLQRYSCPQDEPVSLQPFRIEDELEDSLVTESTHTHGLRSHWDRYDSSLSSDVYWPTQDQCGCMQSVSELGEAEDEEVQRDPRASSASHIEEAQVDPRKYSHSSSAERFLEQSHPSLERICGHFSELDCGRSCDYKVGSPSYLDKIAWREGKPQHYSEPKLILDLSNWRNNSMAAPRQNSAEKLLTEPGDLFQEISRWVESTQSGLHSPGSPQEPPSSPCSPPLPLSPTLMPQSQIQIPAPLTLPSPLSRRSPTPFFSAPPSLLPSSPSSPHHGSSNYPSSSIGCENYEEPSQMRPSGEEHFDLDVFISQALQICSQSEIMESSDDLKSDNISDVCNVSDDHRPSRTQTPTPEMVKAHGCHKEHW
MDGATDDHKAGIAKWFLLRSPPGQIQQVAKDVQKILMSDKLYQQAASEAFPIYNMEQMICLELPDGSGQVLVSNCGALDSTHYLDLRTAQVATICTKIRPATDEELPSGFVEEYRSAIDSELLKYVEEAFPRGSCAVFCTAGSTAEEDDAPFELTALISASKISHQNFSSGSWRSTWKIQVNQELQSVDLTGKVHVNAHYFEEGNVQLDTNYEGSDSTVLQNPLDVATAVVNIIRSKESEYLLSLEESYSKLSDNTFKELRRKLPVTRTLFAWNNALQLSLSREVTRELSK
MKLSESRREVLEELQTTVAAPALPNNATETVAPGGGKDNHFSKLREKFMNELNKIPLPPWALIAIAIVAVLLILTCCFCVCKKCLFKKKNKKKGKEKGGKNAINMKDVKDLGKTMKDQALKDDDDDAETGLTDGEDKEQPKEVEKLGKLQYSLDYDFQNNQLMVGIIQAAELPALDMGGTSDPYVKLFLMPDKKKKFETKVHRKTLNPVFNEQFTFKVPYAELGGKTLVLTVYDFDRFSKHDVIGDVKVPMNTVDFGHVTEEWRDLVSAEKEEQEKLGDICFSLRYVPTAGKLTVVILEAKNLKKMDVGGLSDFILIRNVVTFIRRQPALCHYKHLTMKCYSKEQIRQMHKANIFYMCQMCTCQVQVFLGLILVTGNVSCILIHIFVTRNMSYIFTAP
MPLPLPGNAALSLPGPSLPDSRPRSYEGKLFVGGLSFDTNEQSLEQVFSKYGQISEVVVVKDRETQRSRGFGFVTFENIDDAKDAMMAMNGKSVDGRQIRVDQAGKSSDNRSRGYRGGSAGGRGFFRGGRGRGRGFSRGGGDRGYGGNRFESRSGGYGGSRDYYSSRSQSGGYSDRSSGGSYRDSYDSYGKSHSEGATLLWPAVGARFTLVPSPSTLGWTLRPCHCACPEEAHLSSEPFLSQDAKAK
MGQKNRIGFLCRKRTRFGPVKAGNITQDTPCSDPSVNLVSSCSPNQANETHPRRQEHSGGAAMVLEATMICIDNSEWMRNGDYAPSRFQAQADAVNLICGAKTQSNPENTVGVMTMAGKGVRVLVTPTSDLGKILACMHGLEVGAEANLAAAIQVAQLALKHRQNKRQQQRIIAFIGSPVKYDKKVLETIGKKLKKNNVALDIVDFGETDDEKPEKLEALISAVNSSDSSHIVHVPPGDNALSDVLISTPIFTGEEGGSGFAASAAAAAATGAAGFEFDVDPNVDPELALALRLSMEEERARQEAIAKKAAEESSGAENKDNASSSNTDSVMAEAEAASNAAADDKKDQPKEDDDAQLLQQALAMSMEEGSSGAALADAAMAEAAVDDQDLALALQMSVQEAGGSSQSDMSKVFEDRSFVTSILNSLPGVDPNDPSVKDLLASLHGQGETCLDTGGDGGYYTPASHLLEMEGLRILLDCPVDLSALAAFSPVPLGVSSGDAEDLIRAVPYYRSPTAVAAAEAGGVDAVLVSSATGLLGLPFLTRLPGFVNTKVYVTEVAARMGRLMMTELVDMHREFVRCYGPDRYQSPVWMEEEKFKKLLTVLQKTDDKGNNLAALVPLYSLENVEECMQKIQHVKYGEEVCFNGLLMLKATSSGLELGNCVWTIKGPRSSMTYLPSAIFVSAHALDFDYNSLKGNDVILFSDFSSLNGMSDDNMKMSEHVVDETDILLSNDSLPRDDSIDEDESIKYLCNNDDIKEEIERISFICSCITDAINSGGSVLIPTGRLGVILLLLEHMSETLHSSDMQVPIFMISEIAEEMVAFTNALPEWLCKPRQEKQGVDAELTLKPFMPLAIQVLGCSFLSGIKVGKIDSLLRLLKPKLVLFPEGQKSLYPATEKQSWSFLYYSKGKTIEVPNIREEFEVCLATEVAFGLQPRQLDKTTAVARLKAKLLLSNGQYVLAAAKSQLDQSERHLLHKETVDASRISSALQEKGFGCSFSADVDTSLTDRERVISITSPGEALVKVTSERTTICSDNEKIAHHVYDALRSICNGI
MATKEIEARAVRYMGIGDDGSGWTAVEEDGSGAGGRRRRHDSDSEEATAAAAAAPSRRARHDSDSEDDAGDASVPPEDAPTTSAGDGLQYDSDGDLIIPQEPAAAAAAAAAAGEPQYDSDGDFILPEEPSGQQELQYDSDGDLILPPDPLPEAPAEDNKKKSKEKKTKEHKMTDGTSTGLVSAAQVIMEAELKRKAEQARVAKMTDEQSGRGAATNYRDKATGKLMDSEEMKRRSENVKPKERERPVWATGVEQARQAKQYEVDLVKAKDTPFAHADIDADYEDKQRSAMRFGDPMAHLSRKKRHAESLNLPSVVDGLGLSMDDLKKSGFRIPQEVPPHSWLRRGVVAPHNRYGIKPGRHWDGVDRGTGFEAKMFRKKSELKERAQLEDADAEEHNEWF
MAARWIGVVLRRSCSGSAASGQATEAVGKPGRWERFKSGKIAVWTKSLLHDYAEACKDIAVGAKERPGKAAFYLSLLTAAGVCSAKAPGEDHFHSCMLEASASLLLLSPWTRSRKSDQHVQNLMDLRNQGRLRHLNLFLFSIVYEAPYDPDCDLYPAQCPHLQPRWAQFPSRVLDIGFFGRWWLLRAKMEDFDVNEEEFANLPAPMRAVSWNDLHSEENEKLFQLKFQPITMHDEQIE
MGSRASTLLREEEIEEIKKETGFSHSQITRLYSRFTSLDKGENGTLSREDFQRIPELAINPLGDRIINAFFPDGEDQVNFRGFMRTLAHFRPVEDNEKNKNLSNTEPLNSRTNKLHFAFQLYDLDRDDKISRDELLQVGAALAHGDTRVCYVGGGGGGGGGGRFGLNVQLQAQLAGPALLCNVCSADFGLVQIMPPSSGPSGSSPVVTCNCCELAVT
MRRHACAAVNLTDELTSQGELPHAIRVDDSTWTLSPTNTGKDIEIHLDKQNQLEWWAHVITSAPKIDTSKIQPENSKLGDLDGETRGMVEKMMFDQRQKEAGKPTSDEQKKLDLLEKFKAQHPEMDFSNVKME
TDENAQSALLKKKLEEMETEIRKFQNETSKLSSLREKEAKQVKEIKKEIEIADQQHKKQSEEFDEFRKSEMKKLKKERKMLDEHVAALKDLPSKQCREQIAELEQEMTTLREEMKVKEQRLGAVNSRLRSQLEVAVKENKTLTDKIKSLEATVVRFEKQNSLRKNKRANTMWKAINDIVDSAPLLDQSDQENYNPRDVHLSVKKQSFSQNMSATGEVLKEIVTDSNDNVLVEKGNKSFSSDGKKVERRLQDGTQEITFQNGTQKIISPDDNSVQIKFTNGDIKTTYPDGKVTYFYTASGTKHTTHSNGMQIIEFSNNQLERHFPDGSKHISFDDGSSKMIKPNGTEETTFPDGTVMTVKDNGEKWVEYPSGQKEIHTPVFKRRTYPDGTSKTVYADGRQETRYASGRFRVKDADGTVVVDTIS
TKINALTFGGGVAHSGNVGRITQIIGPVSDVSLSPDKMPNIYNSLTVTGRNPAGQEINVTCEVQQSLGNNEVRAVAMSATDGLTRGMEVIDTGAPLSVPVGEATLGRIFNALGEAVDDLGSVGAGKKPPIHRTAPAFTQLDTKLSIFETGIKVVDLLAPYRRGGKIGLFGGAGVGKTVLIMELINNIAKAHGGVSVSGGVGERTREGNDLYMEMKESKVINAQNISESKVALVYGQMNEPPGARMRAGLTASTMAEYSRDSNKQDVLLFIDNIPRSVQAGSEVSALLGRMPPAVGHQPTLGTEMGSLQERITSTREGSITSIQAVYVPADDLTDPAPATTFAHLDATTVLSRGLAAKGIYPAVDPLDSTSTTLQPRIVGEQHYRTAQGVKQTLQRYKEPQDITAILGLDELSEEDRLPVARARKIERFLPQPLLVAEVFTGSPGKYVTPAETIKGFQMVLPGELDSPPEQSSHSVGNIDEATAKAAMV
MKNKGNKQKTKKKGSENVFGCDLTEHLQGSGQDVPQVLQKCAEFIEQYGIVDGIYRLSGVTSNIQRLRQEFCSEACPDLTKEVYLQDIHCVGSLCKLYFRELPNPLLTYELYSKFTEAVSFQGDQDRLSHIQTVIKELPSPHFRTLEYLSKHLARLATLSAQTNMHTRNLALVWAPNLLRSKDIETSSGNGDMAFQEVRIQQSVIEFILNNTEQIFSGDSDQTKPKEGPSLMCAEKYATLPISGGSGPMKLMSLEEAQARSLSPNHPVHKERQRENSLPDTSTASLYHTVIEISDKRRFSGKSKKWKSIFNLGRSVESKGKLSRNGSVFIRAQGASEKAALRPSRSMESLCSSSPDDDGARSNTSADGSNSIFIPDVKSRTLGSDSLYDLNEHNQNWEMKAKKGGAKASWSSGLNQKDSQGASAFQKTMPEQLKVFKGDDLSNYKPSSPKNRRMLYSGSSRPSFPGSFFPLESSPRHQRRAVNISEPFAVSVPLRVSAVISSNSTPCRGLNKEKAATLKPCREPTEQSSHFKKSNTFPLLEPKRQEGTEKKHTEVLTFRVSPLDKDKQTLQKNEGEKIVSKLEELPNAQKSEDKDTAPSPGEDIHNLPKDTQLAVGPAAGKMLWSDLHQELMITEPEINLLHTTFKPAFASTSTKLTMDVKSKRSRSSPSLSLLCKETSSNASLGERVTANRPDSKRKQPSESDLLFCVHKNFDVQISSTLDAKEKLKPLHKSAPAYTSQCQVPRRETRVGCVRNPLTIEDTPQVASFSDSADRQSEKQEDTKLSQDEVKKSVNPEVEPCQRLSVCLEERRNMPELANFDDEDVFGMNLEELDLVESWEDLSSTKQWVTSPLHSPDVEELFNQLSPFSSKGETPNPEASSPENVPQNVGANPEIKWTNLPLVPRRTSLNNNNATQPPTAKSSTTKPKNTASSQRFIRQMSCETTVPEKKEEHGSFRQRPCSLNLDLSHRCIRDISNQQNRKSSEFFSGPKGLLATSGTVNKGHSELDLFLNDRQAPLRRNSAPVSVSSVRTAFMIKTCQVKAVPVVPPQVQYSQIPQTKQESDSGTVKEQEKGFSKTSTDTSTAIPPMMMSDLKEELENKEPPHKHQKHANVQKSAEAGKNATPELPVITRRHAPSLEVFVDGPRPNRGALLQRPSFRNRQRPQSLILLSPPFPFMDYPTSGDDGKLLSSIKSLNDTSALNVFSKEMTENFRTQEGLALQNKMTIPKSGQRLETSTSCFYQPQRRSMIFDSRSPRQIE
MGRKKKKQMKPWCWYCNRDFDDEKILIQHQKAKHFKCHICHKKLYTGPGLAIHCMQVHKETIDSVPNAIPGRVDIELEIYGMEGIPEKDMQERRRTLEQKSQESQKKKSNNQDDSDEDDDDDDEAGPSVQQVAAVQPQAGYAAPMAQMGMPPLAGVAGMHHGGYQGMPPMMPGVPPMMHGMPPAMHGMPPGMMQMGGMMPPMMPGMPGMPHGMPPHMAPRPGMPHMAQAAAAGVMPSRPALPVAQPAVTKPLFPSAAQMGAGVHSHAAGVSSPPADLQSASSQPPFPNSPQAQQSTSGAAAPNSHSTAAASDPPKATFPAYTQPSVSSSSSASSSNPSSSTVAKPPATVATKPATLTTTSATRGTEGPVAPLPATCTQAGSGPRCCSPCGGCGQHNAPTARHAATTAWHEAPHARSVRRSSSGHAELHAWGDASLRAGSSYGAPLPGRPSHGHEAARHVSGWALLKRQSSHHIRFGVNTFLSSLCFFKPSCKAKRSKTSGGEDKHLLELLDIFM
MRFNTKVAFGLFSVALLGFGNLAFADEIDDALGDAATSSATSSSTTAAIDKPTFSPLAIQAPFYEQFTPGWDSRWKVSHAKKENDKTGDEEWTYVGQWAVEEPTVLKGIEGDNGLVVKNVAAHHAISAKFDKPIDNKGKTLVVQYEVKLQGGLECGGAYLKLLKENADLHAEEFSNASPYVIMFGPDKCGATNKVHFIFKHKNPKTGEYEEKHLMSPPMARISKQTTLYTLIVNPDQTYVIKMDGSQVKSGSLFEDFAPSDWDENAPYEIVDEEAEKPEDWLEDEPEFIPDPEAPNPAYKGKWSAPMIDNPDYKGPWAPRKIPNPDYFEDKTPSNFEPMGAIGFELWTMTKDILFDNIYIGHSIEDAEKLQKETFDVKKKIEQEEDAASAPKIPEAPKAPGETTFKEDPVAFVKDHLEIFFAAVQKDPVFAIKEFPAVAGGLTVFLASFIALLFNLIFSGSSPAPAPKAAAADGKGKAEATSEGSSTESEKPKATRRTSKKAE
MPRSVVGTACMYFKRFYLNNSVMEYHPRIIMLTCAFLACKVDEFNVSSAQFVGNLRESPLGQEKALEQILEYELLLIQQLNFHLIVHNPYRPFEGFLIDLKTRYPILENPEVLRKTADDFLNRIALTDAYLLYTPSQIALTTILSSASRAGINMESYLSESLMLKENRTCLSQLLDTMKCMKNLVKKYEPPRPEEVAALKQKLEKCHSAELAFNINAKKRKGYEDDEYVSKKSKLEEYILKAN
MAETVTSARKHGFLDISPGRSDAAAADDKENNVPVLSLIQFSKAPFVAFGTVKLGTSRSAVLRIENPADDAEAEVTVEKIPSGKGFSVDRSAFTIQPEGVFSLTVTWTPSEEGGIRELIVFNANGVLKHQAVMLGRAEAPKKKKKSLWDTIKNKREGGKAAAPRSKKTGPPLKMAANKTFQVSREPQYKRDKPRSPLTSLNEGRAVRERSLAKRSPDGSRKSEELKTSNPKLRQQFLASSDQENVGPAQRSSPVVLLVPAAKLMAVSASPDALGSKPENKDLLKILNRTLSPIGTPERFRKLVPVIHLESPLSVTAEAAADADDANSDLTRTPVLSLKDALALIDSDLSNINASPRDSSSAFSDSLESKSGSRGGGPEGIVLGALPYSPELPESNEPRLTFFVSSKAVAAAAEDVATETVKRASFTSATVVKSRAPAEEHGSSGRKMKKSRRRLLEKTLELSDSSSQCDSGTSSPKLPVIDPDTVTNGRQNADVTGLLCDATRQVLEFTSSSPTPVTFPITSPPSMAPTRFSFSVTSPPPAATASISFTATSPAAPASPPPLRRDLSLHEPCPTDSAPPSAPEDSFPIHVAAAASKKRKSEEYLRSDAKAAAKSDRVKRTKVAATKTESLRSVRERSASQRQQQRTAGSVRSTAASSLKSTRSSLPAPAKPPSTKVSSRAAPSLKSYGASAVKTAKLVAVAQSKLTFVKPTQSAIPRHPMPFAAKNMFYDERWIEKQERGFTWWINYVLTPDDFKVNTEVAKVSAVSLAMGNEDNLSVPKAPTKEEMSFSTYTARRKLNRLRRSACQLFTSAAMVKAIQRLELEVEAKRLLVRKDRHLWKDIGERRKVLNWLLSYNPLWMRIGLETIFGELISLESNSDGLGLAMFILQRLLWNPDIAAQFRHAKVPHLYKDGHEEALSRFTLKKLLLLVCFLDKAKESRLIEHDPCLFCVDAEFKTSKDLLLAFSRDFLSGEGILPRHLGYLGLPVTHVQKPLDEFNFAVKNLAADLKCGVRLVRVMELLIQDWSLSAKLRLPAISRLQKVHNVDVALQVLKSKGLDLKDEHGAVIDSRDVVDGHREKTLSLLWKIIFAFHVEVILDEDQLREEIGFLKRTLSTKRRLVSLRADRGLQPSPAKTRQPQTEHSSTKINLLMDWARAVGDFYSLKVENFTVTFSDGRVLCYLIHHYHPGLLPEVAVSHSTTQTVECSPRGRLELSCSASDSDSSFDSLPTGLNGPDSPSVEFKELLENEKNNFRLVNNAVAFLGGVPAMINPADMSNTIPNEKVVMSYLTFLCARLLDLRNETRAARVIQGAWRKYRLKKDLQLYKERNMAAGKIQLLVRSFLQRRRAVRRSRAAVVIQSLWRGHAARNMLRLQEDARRRALQHEAATVIQAQWRMFSATRAYQRLTYYAIVVQAQWRMRRAAAAYGRTYWAATVLQKRSRASALARRDRQRYLSLRAAVVKLQRGYRRWKGRKSEKENHAATVIQAAFKTWYEGRRAERRSAAVRIQSWYRTRSCLRRYGEIKRSAILIQARYRGHAQRRSFEALKLRLRSAVVIQSAFRGHAVRKQVATARCAAVVIQRWFRATAKRDVQRRAFVRMRCAAVTVQAAYRGKVAREFLARRHKAASVIQAAFRRCAARRRYLALRRAAVVIQQKYRATVLARETTGDFQALRRSALVIQAHWRGRANRKRMETRHKCAALIQAHYRRHRAQAEYRSQKAAAVVIQRQFRAYVAGRETREAYLSTRAACVALQAGFRGMRVRKELEEKRQAATVIQSSVRMLLSRKRYVLLQSASIVIQSRYRALLLGRTQRTEYRVLRQAAVKIQAAYRACRVRADLRRRHSAARAIQAQFRMYRTRMAYLATKCAAIIIQERYRAKRLRDKEWQRYMSMKSAAVVIQAAYRGRVARGEVAEMHRAATIIQRKFLAMRDRNRFVAMKAAAWVCQQRYRAVTLARRDRLDYLSKRRAAVGLQAAFRGFEVRRQWRIQRTAAVAIQSHFRKYRQRVYYTRLRWAANVLQARYRANKETRREMHTLRAKRNAAVFLQAAFRGMKCRRVVKQSHQAASVIQRAYRARCERRHYLTLKSLVVTVQRRYRATVAAKEQMQKYQQMQRAALVLQAAYRGQKVRREVTRRLRAATVIQSMFRKHREEVKFQAMRLSAVIIQRHYRSCVLQRQERERFLQLRQSAVVLQAAFRGHHVRSDIAEMHRAATVLQANFKRHRQQSAFRRRRWAACVFQQRFRAQRQRDTEIKDYQEVRKAAIVLQAAYRGMKSRRNVKQSHQAASVIQRSYRTHCERRNYLTLKSSVLTVQRRYRATVAAKVQRTQYLELRSAAIVLQAAYRGQKVRREVAHWHRAATVIQSMFRKHREEVKFQAMRLSAVIIQRHYRSLVLQRQERERFLQLRQSAVVLQAAFRGHRVRSDIAEMHRAATVLQANFKRHRQQSVFRRRRWAACVFQQRFRAQRQRDTEIKDYQEVRKAAIVLQAAYRGMKSRRNVKQSHQAASVIQRSYRALCERRNYLTLKSSVLTVQRRYRATVAAKVQRTQYLELRSAAIVLQAAYRGQKRQERERFLQLRQSAVVLQAAFRGHRQRFRAQRQRDMEIKHYQEVRKAAIVLQAAYRGMKSRRNVKQRHQAASVLQRVYRAHSERKQYLKLKLSVLAIQRKYRATVSAKVQRTQYLETRSAAIVLQAAYRGQKVRQEVARRHRAATVIQSVFRKHREEVRFQALRLSAVIIQRHYRAHLLQRRDGEEFLKKKRSAILLQAAFRGRCVRREIGRRNRTAVVIQSRWRGLVQRRVFQRKREAAVTLQRRIRAAQRGRAQRNDYVRTRRAAVALQTHCRAWIARRQVLEAAKAERRLRFTSAVFHHLSAMKIQRALRAHRALESAKRQIHSVVTVQRWVRARQQRRRYLEDRRKVVVAQRAIKRWSARRHDAASVIQQAVRRFLLLRRQQRVEQGIVKAQALWRGHRSRRLNDKPKVVRLRHRLRQVSAAVREEDKLCNKTSSALDYLLRYKHFSYILEALKNLETATRLSPECCERLVGSGATNVIFTLIRCCNRSVPCMDVITFSIQILLNLSKYHKTIEAVYSVENSVETLLDLLQRYREKAGDKVAEKGGGIFTKACFLLALLLQDQHRAAEVTKLPKTSDRIRSIYRLTARKHKMDAERTVTKQKMNASINGSFFIQATPRKSRPSPKFAPDWVLRKDKLQDIVDPLRAIQMVADKLSIVL
MDSDWLMISSPDMDANYGGGLLDMVKGGAGKFFSNFKDNLKDTLKDTSTKVMHQVATYTKGELDIAYITSRIIVMTYPAESVQIGYQNHVEDIRSFLDSRHADHYTVFNLSQRNYRGAKFSNRVSECNWPSRQSPGLHNLFAVCKNMHNWLKQNPKNVCVITCSDGHALSGVLVSAMFCFCHLFNNPVPAMQLLSAKRPGSGLWPSHHRYIGYVCSMVSEKPSLPHSKPLAIKALTMSPVPCFNKQRSGCRPFCDVLIGETKIFTTAQEYERMREHRIQEGKVVFPLGVSVQGDVVVSIYHMRSTIGGRLQAKVSNTQIFQIQFHTGFIAPGTNVLKFNKPELDACDSPEKYPQLFHVILDVEVEGVDKQKDLTPPWEQFPCKDLSPSVLFSCHQEHQDALAIAGTVGAGGHWGNNFVSVCCPAIRWRPAQDLQTKLISFSFLFLQDEMEGLDLEGLGSIQSYNQSFFYHNIDPLLLSLIELKSSPHLFCEPSRPHGGPDEPSRPHGGPDGRGHGEESEPSDDEMLSLSSQRSNAGAAPQRPDPPVQTPAAPAPAEEVDLLGLDGEAVNRPCSSSQPPSTAAAATDLLGDLFGAAPQPSSGPSSAQSTPHKVVPNTASPCHSPAPAFDPFGTGPMPKPQDVMGSFLGQGNVGQPDPFLHAARSPSPTLQPTSLGRSSPVPPSTPTVNIQQQNAKGGWDWNRPATTGTGPGFVMGSRSATTSPTGSVHSTPTHQPKPNTLDPFADLGNLGGSLGGGTGFSSKPTTPTGTTPSFPPMGSPSRPPPSPQHAGGWQSHAGASFPSWQPGAGGGAGWQAQGPGPAPQPKPSPSHTPMPHTSPQNRPNYNVSFSAMGGGSPSAGAKAQAAMGSKPKASAANFDDLLSGQGFAGSKEKKGPRTIAEMRKEEMAKEMDPEKIKILDWIEGKERNIRALLSTMHTVLWEGETRWKPVGMADLVTPEQVKKVYRKAVLVVHPDKQI
MLRILARQPFYAIVTRLISRSSQTFVTKDSRETLRKNLVVFPKCWNAFSTRSERRFSKLREMNSWCPRRFCSSDSEDSKSRKETLTDYENSSNHTFEGSGGIPVFGKEDSDPSQLGKDYVRLVSLLVRMPELVEFAAKSYHVGNSSVADSFDDPEAISRLEKTRAELLARSIAERAGLAYDEIFESIREIEFSNISDKPKFLPVVYIPKFAVDLEQQAELYRCIDSLRTLFTMLDLYGEVPFPCAAWIDGEPVKPSSEADYLREIGSETESPELIRARRQLEDTIIPSRVLRGFEAKLLELRRTARVTRGGTVWSYRAFVVVGNYEGTAGYGMGKSASPRHAVSLAIRDSMKHMIHVERYQDRTIYHPLDFTFKASRVLVFPGRTGKGILSGPLFTVVLTVFGFQDISAKMMGSHNRINTVKALFGALSTHRTVKEVAAIRGVNYLDLGLTNKEETKERNQYMEFL
MEGETEITKEKTRIYVGGLGAGVTEDDLRKTFSALGEVVAVDVVRTKGRSFAYLDFLPSSDKSLPKLFSTYNGCMWKGGKLRLEKAKEHYLVKLKREWQEESEHASKASDKCNPDATKIHDTSEKPKKPSPADKTQIHIFFPKLGKVKSLAQVGIGKHKYSFQRIQVPPVPTHFCDCEEHSLAFPPPSKKQSMEIDDASYGINEQELSIMNSVMNKIFERANPSKQVIERSESTNEEDEPVTAETDEEDQLTDDDDMIINVGNRKNDGMDLLGEMKAMMANTSTEKPNKVKDNSRKKTDPLDKKRKSSHTEETSGNSRARVDTQENDKKEVGVVRKQSENSRARVDTQVNDKKEVGVVRKQSENNSLRSLKSSWKGLIGQKRDTSFSISDFIASRKEEELNTDKKRKLEADENRPGTEVGDVTTENNIPDIIANNYEQKEEQPKADNRDQKEEEPKSEDVDQKEEEPKKEEPKSDDLDQKEEELETDDLDCNFDNHENDQDLKKPTKDSPVKNDEDLIRTARGEFWRHKSSWTQLISTASHSSFSISQIVPDVSFGKHEQQADTFDSQPANKNHDDQMIQIPIVTKEATLSPAKNKVPERKRVNLSLGKLESDETCPFMRTEESMKKWKNLKASSSGSLNKKKRLVNESA
MQPASAKWCDRRDYVFIEFCDVNVNFEKSNLTFSCLGESDNFKHLNEIDLFYCIDTNDSKHKRMDRSILCCLQTGESGQLWPKLTKERAKLNCLNWEDGSDEDRSNFDSFSEMMNNMGGDEDVDLPEVEEANDDSQDSDDEKCQIWSKKYCHHLDFEKENNFSPRFHN
MTEHASELVETGKLNLRFFFKHIYNWADLCFKCFLQKYRYQDEDTPPQEHSSPHIANEVTGPELVHVSEKNLSQIENVHGFVSHSHISPVKPTEAVPSSSPIVPVIPVPPVPAETTVIPSTIPQANPPPVLVNTDSLDTPTYVNGTDADYEYEEITLERGNSGLGFSIAGGTDNPHIGDDSGIFITKIIAGGAAAQDGRLRVNDCILRVNEVDVRDVTHSKAVEALKEAGSIVRLYVKRRKPVTEKVVEIKLVKGPKGLGFSIAGGVGNQHIPGDNSIYVTKIIEGGAAHKDGKLQIGDKLLAVNSVCLEEVTHEEAVTALKNTSDFVYLKVAKPTSMFMNDSYAPPDITNSYSQPVDNHITPSAYLGQSLPPASPGRYSPIPKGMLGDDEITREPRKVVLHRGSTGLGFNIVGGEDGEGIFISFILAGGPADLSGELRKGDRIISVNGVDLKAATHEQAATALKNAGQAVTIVAQYRPEEYSRFEAKIHDLREQMMNSSISSGSGSLRTSQKRSLYVRALFDYDKTKDSGLPSQGLNFKFGDILHVINASDDEWWQARQVTPDGESDEIGVIPSKRRVEKKERARLKTVKFNSKTRGEKGVICNITGGVYSDHLLTRDISTGTASSSYTSRVTANFQKS
MATDVRKEELVLQLLEAKQNAGKSFNQIAQEMGVTNLYAAQLFHRQAPLCRAQAQRLQMAVPTLSDELIRAMEVIPFRSLAPGIIQDPTIYRFREVIVHYAETLRAIIQEEFGTRVMLEGDFKCDLQKIQGKDGEDRVLLTMVGSF
FRDSTAVGNSLVHKRSPLRRSHKASASSPKLSLRDGQKAKKPLCKFEEGQDVLARWSDGLFYLGTIKKINKLKQNCFIIFEDSSKSWVLWKDIQTGATESGEMVCTICQEEYSEAPNEMVICDKCGQGYHQLCHTPNIDSSVIDSDDKWLCRQCVFATTTKRGGALKKGPNAKALQVMKQTLPYNATDLEWDAGHKTNVQQCYCYCGGPGDWYLKMLQCCKCKQWFHEACVQCLQKPMLFGDRFYTFICSVCSSGPEYLKRLPLRWVDIAHLCLYNLSVIHKKKYFDSELELMAYINENWDRLHPGEVSSWNGLSSSLFTVHVLGTSELFYSFGSAFKVECRDFC
MGASPSQKPGRLSHHASPRDIPEFQHPSHTLLDDNGFKQQKYQAFHQRAVDERKRLGCGNSEEMNTLFRFWSYFLRGTFNAKMYKEFCRLAEEDARHNYHYGLQCLFRFYSYGLEKRFRKAVYRDFEEFTMLDYKSGSLYGLEKFWAFHYYYRGDNRPVIREDIKELLDTKFRTLSDFQRAKEQMARA
MQSEAPRPFAAQDARLGEATRAGKRFGGDSSHGGRNPFNGVSPLTPGGLASPTTGGSSAFGLGSGAFASFGSAAKTPKTPGTAFDFKTTAASTTSTSRPTTPADKKERPPGKIFNSARKESISTSIPEDTMSSSGELDPKAPWPLKCTWVVWFRPPTPKSSDYEKSIQPVFKFSTAQEFWKVFSHLKRPSSLPTVSDYNVFKQGIRPVWEDEENKRGGKWIMRLKKGVADRYWEWLLMAIVGDQFLEAGEEVCGIVLSVRSGEDVFSIWTKNDGGRNIKIRETVKRVLNLPDGTQIVWRSHDDSIAQRTAIDQARHEKNHQGHEKRRVTSTDESQRDKALGGS
MIKELLETRIRPAIQEDGGDIEYRGFEDGNVLLKLRGACRTCDSSTVTLKNGIEGMLMHYIEEVKGVIQILDPEEEIAAKEFAKFEEKLKAQKGEVPPSTVGKGSLDTIPG
MDPSSVTEYVMCPNESAGKVIGHGGEKINSIQTESGAIVKIQNQNEVGPGQPRRITISGAPERVAHASQLVYAIIGQSSASRAAQAPRGAGGGRDAAGAEIFVPVEPDQFGKIIGRGGETIRRLQEESGVRMQVDRPNSRVQITGDASGCEVARTLLQEVLDATNEPVGMGTSGAQSTEISAQGQEGRIIGKGGENIRSLAAQTGAKLSIIKETGMVRIQGDPRQIEDAVRAVNEFIDAQVNPVKYPNAVGGGAGIPSNGAYHPPEDSGGLTPYKPLWETHQSPEGYTYYYNTTTGETTWEEPEDYDGFS
MAEPAAKSVLFVCLGNICRSPIAEAVFRKLVTDQNISENWRVDSAATSGGSLTVVLFLTGTWAGPQTQEL
MLCTMSLKDHLIHNVHKEEHPHAHNKISVVGVGAVGMACAISILMKDLADELTLVDVVEDKLKGEMLDLQHGSLFLRTPKITSGKDYSVTAHSKLVIVTAGARQQEGESRLNLVQRNVNIFKFIIPNVVKYSPHCKLLIVSNPGLFRVAYQEVWYRIVFSSV
MPKLKHPKPLSFNNPAVGSPLKTVFSSVDLPSEEDQDDSVKILSDLEFYHLDYPNNVDFTDKGSPYFALDKPPTLYLPKKLPYAIESVHDQARYLSHIVKHLFIAINTLDFRNAIPLTAKDLHNSSSIAQESQLEYRDEENFVDNEEDDFEDDNGDIDECIEEHLLGSSTPASQVQPKSASIVSLKNWTIELLSFIKMKGIIPLDLRIKLIRTFYGINLVQGQNLQLNLYLHLFKVLCKDQKMLKNLHLPWLQLMKQLENYYPHADFNYDSGDRKQFNKLLKLATYANPFFDEKDIPEITERILSNFTSQTHHTVLVVLNSMLPIKVEREYIPTLFFIWERIPPSKSTTELVSILGKVTEEALVAIAQEDKQSLGLYGVFTQKQFETIMYHLVPSLKIYPQSTSIMHSKSSKSNTLFKAYAQIIINSITKDNYEFILDKLSTILSVMANYAHPSNPGVWSSSIAKLCHALCLQLYRRHLQETNKYPHKMKSLTALPSSIKLNGVITDKIIVKLMKVITIGTQSRNNEVVKTYTACLSLLGFINPNVVLDNVITDIYTSFDTVNSSHRLAVALKQCTVLARYMAITPVYRLHLIRLMSLFLEAIDSNDLSKSYLALQFFAATSLSVPFHDLSGQSEASDGGMLAMELTSQHVSYLESCFFSPGDHEEFPIDKELESLAVKSATSSFTLFIKQFFSQLTKLLENLPKPDPNTDNIELKIVNFIPVAIGIIFNSLSIDLFRIFAKEFLEYILENINHEITDVYLNILACIINRDAEYQVPKFYHNLIPRIKLEINENGAGKIIGSSDDISSRDRALAWYVSLLGATMENAHEELLKLADDVLEITEFIMDECTGSAALVFGPNLLTSILSTLTKSSMTEKLLIPAYLLDKIDESYWGAFQFDYKMKYLEDKNFTTFKWFLPTEETVEFAVKLLEIHVQKALKNLENLKETHQSTVFQNEFRRNVSYIGWALFGVAELFDPAFSNESDDKLENFKGRETPITVSRNETPVGSSPTGSNAKDEDSNLDCFENVPISSYKEGSKEADEDEEGSEYEVFSKENSVTPENETSLEDSPSGICPSLTSRDSKLYRCNYFFGDSKFTKESSPLYHKIHQIRLSIGESLHDICNFLIQYHEADVAAFKSLSSLFAVYICDVGVDTYIQTGKTKDSYRFLTSLYNLPRLRKPYSRPIIGERIELFHQQRLSTFGGTRIVNSIEKQLVHDLVRLSMSVYSDIGLMAQNCLLLVNKKLIGTLGTIVSGLNIVSKAIDDNDDLKIERSLSFFYLKGVRNKIQSNYVELTRYIKLLLLCLKRSNSIIYDKATHLFKAVVSAWSLPSSVCNLDFELINSIKPPSDLFVESQINILRIAKESKRKINAFHIHKLETELYNSYWENDKSWQIQYLILKLLIQIENEYEHKDFSSDVIELIINNCSNEHPLLSDLCLCSSVSIVNKFVNLSLYEHNLSNMHDVDYLVKEFTRIDTTPKKENGNNYINEYLAEVHNLESPKYFFDNKIGTNSLFWSRDLIAIKGDNLSSNELDLTPKEQELFRRLGQNVMSKEWFYNIFKTMVQGLEQNPNFRSSHVYFTVNVIQMIVNNYVPASKLCVQDIIDLIDLIYVKDEKATHVLTMELIIGLILGYKIADQKYKDIVCEQVLGRFEKIICNDLSPDTYPVWSILSWWLPQHLDVRRYPKIFKFFTDFKFENTDERSSFGTHSRLGLLKYFISSLGKRYPLNETTFDNLIGNMNSSFSKVRIQVSLILSMLTFIGIARNPSSTFQEFLVNVKNDEENVETHLGIVEPYKSALSSCFERIESLRKATIDMNSQDVARNDYIYVSKTFIKYMDSLFFTQESAAIQAKSIVPYIQFLFKLDERKDVCYLSQISPMQSYLLLPFSLSNGKPLQLVLQSLLNLHDISQDPLWHQILSILDFTKSIFYLKYLILNTEQHMELVNFVAKFLFHGNSEVRTSAAKVLSGMIQTLSDSEVEYLISNNLADYLKGLTADKKKYLKLKTKPKSSKSEDPKKDLPLLLNELHGYTLGIGSYLQAFPYISPIPPWIPQSLSILANNSVSVEGIVGKTAKDLLSTFKKTRQDTWHIDSKFFGQDQLEDLEGVLWKSYFI
MVKVCLFVADGTDEIEFSAPWGIFKRAEIPIDSVYVGENKDRLVKMSRDVEMYANRSYKEIPSADDFAKQYDIAIIPGGGLGAKTLSTTPFVQQVVKEFYKKPNKWIGMICAGTLTAKTSGLPNKQITGHPSVRGQLEEGGYKYLDQPVVLEENLITSQGPGTAMLFGLKLLEQVASKDKYNAVYKSLSMP
MKVLEVHENLDRQLQDSCEEDLSEKEKAIVREMCNVVWRKLGDAASSKPSIRQHLSGNQFKGPL
MKVRRRKMFEQKCENKMADANVKTRQNQWTHRLGIVVLIQLCSPVSGCSDTLLCFALNNPYGKKDLQMEMNEMAIRYPMAVGLNKGHPVTKNVSKPRHSRRRGRLTKHTKFVRDMIREVCGFAPYERRAMELLKVSKDKRALKFIKKRVGTHIRAKRKREELSNILAAMRKAAAKKE
MFDRRFESADDPLFLRLKALNGERSRLAQSFEYNYGDFIPILRPFLRGYLRICEEVKETRLKLFKDFFLEERKKLASTKAMDNNGLKCAIDHILEAQQKGEINEDNVLYIVENINVAGTRASVHDRDDAVVDGVGDRGAGVNHGEIQEKLRRELDTVLGPGRQITEPDTHRLPYLQAVVKETLRLRMAIPLLVPHMNLRDAELAGYGIPAESKVLVNAWYLANDPGRWRRPEEFRPERFLEEERHVEANGNDFRYLPSGAGRRSCPGIVLALPILRVTIGRLVQNFELLPPPGQDRVDTTEKGGQFSLHILKHSTIVAKPRAF
SSFLVMAKQAEAASLLYKSNLNSGSVLEYALAFTSAALDRHYSKWSATPKTGFIDITTSKDFYRVFSGLQYSYLEESINPSRKQEMLGDSVAWAGCTIMYLLGQQQHFELFDFSYQFLNVAEVENATVSLYQYSDRNKSPNFLQGYEGILEAMRKARRLNNHVFSMLRARCPLEDKIACAIKPSGAPLHRMKFTNTVSAFETLPQRAT
MSDDWDNNTAAAKTISFGSNPSGFGGGSGFGSGNTGGFGSGNAGGTGFGSSNNGGSGFGGNNNVGPRFGNGNAGGTGFGSGNAGGTGFGSGNAGGTGFGSGNAGGTGFGSGNAGGTGFGGGNAGGTGFGSGNAGGTGLGSGNAGGTGFGSGNAGGTGFGSGNAGGTGFGSGKAGGTGFGSGKAGGTGFGGNSNSGSGFGSGLTNGFGSGNNHESGFGGGKSGGFGGGNSGGSGFGSGGNSNGFGSGGGGQDRGERNNNCFNCQQPGHRSNDCPEPKKEREPRVCYNCQQPGHNSRDCPEERKPREGRNGFTGGSSGFGGGNGGGTGFDSGLTNGFGSGNNGESGFGSGGFGGNSNGFGSGGGGQDRGERNNNCFNCQQPGHRSNDCPEPKKEREPRVCYNCQQPGHNSRDCPEERKPREGRNGFTSGFGGGNDGGFGGGNAEGFGNNEERGPMKCFNCKGEGHRSAECPEPPRGCFNCGEQGHRSNECPNPAKPREGAEGEGPKATYVPVEDNMEEVFNMQKISEGLMFNKFFDAEVKITSDKKPVGVKTCKTFSEANLGETMKKNVAHAGYTKTTPIQQYTLPLIHQGHDIMACAQTGSGKTAAFLLPIMARLIDENDLNTAGEGGCYPRCIILTPTRELTDQIYNEGRKFAYQTMMEIRPVYGGLAVGYNKGQIEKGATIIVGTVGRIKHFCEEGTIKLDKCRFFVLDEADRMIDAMGFGTDIDTIVNYESMPKKENRQTLMFSATFPDSVQEAARNHLKEGYIMLAIDKIGAANKCVLQEFEKCDRSEKKDKLLEILGIDIDSYTTEKNSEVYTKKTIVFVSQRAMADTLASILSSAQVPAITIHGAREQRERSEALRQFRNGSKPVLIATAVAERGLDIKGVDHVINYDMPDNIDDYIHRIGRTGRVGNAGRATSFISEDCNLLSELVRVLSDADQLVPEWMQGASGGNFGASFGFESSVPTQKQDEDCW
MGASRKLQGEIDRVLKKVQEGVDVYDTENANQKEKFEADLKKEIKKLQRYRDQIKTWIQSSEIKDKKVSASYEQALMDARKQIEREMERFKVCEKETKTKAFSKEGLGQQPKTDPKEKAKAETRDWLNNVVSDLENQIDNFEAEVEGLSIKKGKQRPPRLVHLEKSITRHKAHIKKLESILRLLDNDELSPEQVNDVKDFLDDYVERNQEDFDEFSDVEELYSTLPMEKVEALEDMVSLAPSSLVKGVASVSTTAVLSTKSSVATSPTQATVSAAPSLSVSQDQAEETASQESNPESAPQTPPSKVGSQPSVPVVPTTISTSTAAVSVSAETISSPVRPIVPTTTAAVLPASVTARSAPENIPAVTSAPANSSSTLKDDDNMSFPPRRSSPAVTEIGLGRGITRGLTSQGLGSAPISIGPVSGNGSVSALTDLSKRNMLNTDERINSGGISQQLISPLGNKAQPQQVLRTTDTISSDSSNTNESTVLGGRIFSPPVVSGVQWRPQNTAGLQNQSEAGQFRGRPEISADQREKYLQRLQQVQQQGSLLNVSHITGISQKQFPSQQPNPLLQQFNSQSSSISSQAGIGLGQVQVPESGHTKSEEQQQSVAEDVSVESVATAGANKHMSEDDTKIPFSNPSASITEGTQLSRDPDLPAGQPLQPGMSSSGVGVIGRRSVSDLGAIGDNLSVASASTSHDLLYNLQMLEAAFHRLPQPKDSERVKNYIPKHPAVTPASFPQIQAPVVSNPAFWERMGGDSLSTDLLFFAFYYQQNTYQQFLSARELKKQSWRFHRKYNTWFQRHVEPQVTTDEYERGSYVYFDFHVIDDGTGSGWCQRIKNDFTFEYNFLEDELSVGIATGQGKFIEPVREAQKVVRIPWLKYVDAKGLPMGNDYTHLTTSTQIKLDKMLAKAVTLRRCHRRR
MPTTPRLFFASTIQSALIPTTTILPAAAAASIAIPTRALPFVLKQMSTTTPRAPAGSGNGASRPPNPASEIRTISKALSYTLRHGAVKEGLALQDDGYANVGELLQLPKFRKMSLTFEKLRQVVSENDKQRFSLTPTAATATATEPAATAEDPHTYLIRATQGHSLPLTNTSTLLTPLPPNITCAVHGTFYPAYEAILACGYLSRMGRTHIHLATGEIGVKSGMRADAQVLFYVDVGRARREGGVEFWISENGVVLTAGDELGRLGLEFVERVVSKSLGVLWEGGSVVKELPQEVRGGRMPVGKGHVKMGRGGGGKGGRGRRGGRGGGGNEDVGEGTSRIGVVDP
MDTPHLLQGRIGRPDSPFRVALEYISSGNRSLSAVDFFALKNCSEGTTPGSKMALQSSFTCWNGTVLQLGQACDFHQDCAQGEDESQMCRKLPVGFYCNFEDGFCGWTQGTHSPHTPQWQVRTLKDARFQDHQDHALLLSTTDVPASESATVTSATFPAPMKSSPCELRMSWLIRGVLRGNVSLVLVENKTGKEQGRMVWHVAAYEGLSLWQWTVLPLLDVSDRFWLQMVAWWGQGSRAIVAFDNISISLDCYLTISGEDKIPQKTAPKSRNLFERNPNKELKPGENSARQTPIFDPTVHWLFTTCGASGPHGPTQAQCNNAYQNSNLSVEVGSEGPLKGIQMWKVPATDTYRCGRWGEGGSHVVGRGGGGGGEGRGGLEKGRRQGQAQRSLEGGISTNQLIQKVCIGENNVIEEEIRVNRSVHEWAGGGGGGGGATYVFKMKDGVPVPLIIAAGGGQDDTFHPERLENNSSVLGLNGNSEGLVGNGGGWNDNTSLLWAGKSLLEGATGGHSCPQAMKKWGWETRGGFGGGGGGCSSGGGGGGYIGGNAASNNDPEMDGEDGVSFISPLGILYTPALKGSPSENWCDCQWPPGTCLPVSPTPEPHLPLSLILSVVTSALVAALVLAFSGIMIVYRRKHQELQAMQMELQSPEYKLSKLRTSTIMTDYNPNYCFAGKTSSISDLKEVPRKNITLIRGLGHGAFGEVYEGQVSGMPSDPSPLQVAVKTLPEVCSEQDELDFLMEALIISKFNHQNIVRCIGVSLQALPRFILLELMAGGDLKSFLRETRPRPSQPSSLAMLDLLHVARDIACGCQYLEENHFIHRDIAARNCLLTCPGPGRVAKIGDFGMARDIYRASYYRKGGCAMLPVKWMPPEAFMEGIFTSKTDTWSFGVLLWEIFSLGYMPYPSKSNQEVLEFVTSGGRMDPPKNCPGPVYRIMTQCWQHQPEDRPNFAIILERIEYCTQDPDVINTALPIEYGPLVEEEEKVPVRPKDPEGVPPLLVSHQVKRGEEERGPAAPPPLPTTSSSKAAKKPTAAEVSVRVPRGPAVEGGHVNMAFSQSNQPSELHKVQGSRNKPTSLWNPTYGSWFTEKPTKKNNPLAKKEPHERGNLGLEGSCTVPPNVATGRLPGASLLLEPSSLTANMKEVPLFRLRHFPCGNVNYGYQQQGLPLEAATAPGAGHYEDTILKSKNSMNQPGP
MSVDSMVLEEELDSSYEATDEEVAEYAMWLGFDLPHEKQLLWIAREGLKAELPAQWKPCRTEEDEIYYFNFDTGESTWDHPCDDFYRYAFFSSSFASISVSL
MGPEGSRAGQTGVQLALGEEALNSHLESHHSCLCQASQQDVLPSPLAPSGFSPACVGPVGFADSCFKPQGGTMGCGCSSHPEDDWMENIDVCENCHYPIVPLDGKGTLLIRNGSEVRDPLVTYEGSNPPASPLQDNLVIALHSYEPSHDGDLGFEKGEQLRILEQSGEWWKAQSLTTGQEGFIPFNFVAKANSLEPEPWFFKNLSRKDAERQLLAPGNTHGSFLIRESESTAGSFSLSVRDFDQNQGEVVKHYKIRNLDNGGFYISPRITFPGLHELVRHYTNASDGLCTRLSRPCQTQKPQKPWWEDEWEVPRETLKLVERLGAGQFGEVWMGYYNGHTKVAVKSLKQGSMSPDAFLAEANLMKQLQHQRLVRLYAVVTQEPIYIITEYMENGSLVDFLKTSSGIKLTINKLLDMAAQIAEGMAFIEERNYIHRDLRAANILVSDTLSCKIADFGLARLIEDNEYTAREGAKFPIKWTAPEAINYGTFTIKSDVWSFGILLTEIVTHGRIPYPGMTNPEVIQNLERGYRMPCPENCPEELYQLMRLCWKERPEDRPTFDYLRSVLEDFFTATEGQYQPQP
MNAFVIVSLRLHSALAVRVSTHTCQPPASTFTGGSSARWVQSLRRPFAANRPCLHDPSARPAIGATRRHPTSRREYTNTHMMIKVGDKFPSGTFGIMKNGAPSEITTDEVFKGQTVVICGVPGAFTGTCNARHLPGYVNLADKFHELGAKVACLATNDAFVMDAWMKMRNAEGKVIPLSDGDASLLRQMGLTFDTAKFGGVRAVRFSMIVQDGIVKALNVEQGGAFTEKSAAETALEQLKALKSA
MDVDQEQYYDDGGGGSRRRGRGRGDRGGDRHHPYGDDGHRGGRGGGRGGGGRGRGRRDDGALSFRDFCYKYLRDDTTPAEAERRYEEYKKENQEAFYERYFRDHRHDEGERARNDPRVLVETLKRRDELACARAHEFFASKADGSLRIYDEGDAEGKDADMGEGEHQGEHQQEKRRSMVPIEAWHPTRLGTDYKQTGRLIAALDAEKGIDNNPLLDGDEDSGMDAEAAEDDVAALEALGNEASTPEKLDERLCYLVRVHGVDYYRRISEMQPVTFLEKLPSAFAKRDPKPEDTPVSSIAQNPYAVRLFATVDANVKRRIAEGDPQVKKLGTSEIESKLDEWIQSCVVKHDEQRFGCTLSTKLFVAEEFVIKHIKTKQAHHVEDMRERLFDEQYRKNVVEFLKYDEHRKENKKDHKKRFGGVMMMQVPGSGPDGQFVQVPMGTGGAKMIKGMARYTDLDAAVTESRVVIDYGDI
MSSNNNNNNNNKHPSSTASSSTGNNWLSSILRPRAASISVETCLNVTNADPAVALDARPVLPLLSSNQPLSTRLKHLKVFSELCENYKFTHLENVFFTVQDILEPTNMAREARHRVFEFMLACINGQYNDLGMARVTFYNSLRNHTTWDDFYDMYRVLYALCKGGRDISGFEKNISKLLITWLDVTLQHVAHYPHRLLLVSHGLLPSNAIDTKVLFNLTNPTVGSGEQGVDSNNTNPTATGPLSTSAITATARTKAKTIPYLSDILHLLTVIAKFNFALFEEGEVTHMVVATRQAFYTSNHADDITTCLAFCDVVVRYRFVPFGALKPFLEIICGAVTLPKDILPDSSVSPWSIFLNLLRSHCAHNAILTLCNFLEEPLDPGSSAENLAEGAITLLTETAWGSNTPPPPTPPSSSQQQQQTGTSTDTYKVSDTVLLLYFLRALQQGGRNNGVIHACLLKSLIGLVANSEENDNIGLMDWDVIWDICDISTTFVLGMMDDDSQKQVLQNQLPDHQHGSARDMTGNDGGDLTYNAVHQLGRFLGRIYKLYLVKQYKGPVGRFMDVLYALRRYASESSATILLDYYEMEHYFLPSSENWIELLLDITNTFFLSSPNKPTTTTAIRSRVLTIVSDTCLAVKDFYSEEIYQRIVTPMMEHMAEEKDQLIQQKAIDLLVECLLDCQDKVNFDAMLNILKNCSQCRCSTTDHHQTTPTNMHPSTSSSLRRSQSHSKANKAPHSHHHHHDQHTMPRSVTANAAFGSISSLSTPSVHGQCMGVHGICGIVDLFEQLLRSNSKETCRKVYNIITQIAQESRDLFCPFGGPKLMAVDLLLRLRCSPNHRIYIIEQVPVTEDNSYVLAIRNAYDLRKQNIQKQREKGPFGSSISRPSAGKERYGQSSPSILSYKERQGYDDSDEDEDDDDDDDGDGAHRGDVENGGDSRNNTGDDGGSEAVLNINDMIKGYIAILSDSPNWELVVFVLKRLPWQLATKHLFCGAKMCIRKLRRALVKWINSRNFLKQVALIPPTVKRNDLNVYAYELLTVLISYRRLFKKHAQDEMVYAFYIGITQVTAATKPCINALTICCHELPLSIAKMLNEVLQRMSQIISVGSVSVHILEFLSGLARLPNLYSNFTGDMYKPVFAIALNYLQHARLVTSTSGTGYNAMGQQVSPSSTPGLNGSPMFTYPATSNSLPSTPSSSLQQHQSQQPQQSKDTSQQGAMSQYVLIMAYLVITIWFTAIPLRERRKHVPFIIQRLLAGSPADEQTFTCIDMLSRFTFADVSLSPHKSLVSNILMDGLDDSPAGQQPGSGKSAANKNSRTWVYGHTLLTLKTAKALGWVEMTIRRPSGTVSMMCNVENNIKSDDIDYKTLPALLMMQYQPDLMAHRLMNDPDSSQEDLTADMGNEGPHDGSRHLMEGEALGITFDEEDEDIADTTKPGTTSSPPLNDHNKPGTILSSPTSPLSASSTSSHPLIDEVMNIYPKSPPQAPSSHQGSAVAAAAAAAITSSSSSSASSPLLLAGMRTPRLDKTKAAVAQEERIHTIVRDILSDQQGEHGVSQQSRNILRKMEPSLDPGFLYLQLNNYPDLTGSMEMMPPLPDDEATARAIGNLDRIPVVDFHKIGVLYVGKGQHQEVEILANERGSPDYVKFLNSLGTIERLRGRAGNTGGLDREMDIDGPYAYFWKDDVTEMVFHVATMMPTHLDRDPRCSGKKRHIGNDFVTVVYFDDDDVASEYAFDTLPGQFNFINIVVTPYSMSTESFSPARAAWGQENTFFKVTMQKRPDMPDMGPISESKLISAQSLPGFVRQVSLHANIFAQIFHRFGAGGKQEYVSHWRERLRHIRRIKERIQQQQHSQLQQQMASTNQASAPATGPVANTAATAATNTPATATAATTTTPTINNAAAASAATPTNFGILSAVAPTTAHAANSTSTTPTMVSLNSSKLHMENLFDFTRYT
MAMLKIDPQTDVNDAEDDDFVCPVCLEIFVRPMTTQCGHTFCNDCLQECLRPQSPVCAVCRTDLRKWAKDDHLQDLMKRSIGKCKGCKNEVLISDMRSHTGNCFKYQNYIQEGMKSISKDQPSIVSSVPNRSTFTCPYCKKQNFDQDGLVEHCTSKHSREAQPVVCPICASMPWGDPNYKSADFFQHLRIRHAFSYDTFVDYTTDEQAMIQEALQRSLVEN
MTHTRRKSLPMLSSGPSGRREPLQMEDSNMEQGAEGVEPGMPESPGHLTGRRKNYPLRKRPLVPEKPKACKVLLTRLENVAGPRSADEADELPPDLPKPPSPAPSSEDPGLAQPRKRRLASLNAEALNNLLLEREDTGSLAGTRXXXXXXPHPSRDRDRATGGWSSSKKRPRLGDLGGGSRDLSPEPAPDEGPRRDGDPAPKRLASLNAAAFLKLSQERELPLRLPRAHAEVDGRSTEPPAPKAPRPKWPKVNGKNYPKAWQGASSGEAAGPPGWQGCPDESWPSTTPRGPSIQPSHQPLSKALESPLGLRPHLPLLMGGQAALKPEPGRPGEESPAPKQELHQPSFPTPQLSPLPMPGNPADYSGLCVGPELTALGSFYLYCGQEGLQCGGYSPCPMLPEGKLSPVAAPQEEGLLLAPSSVPSGTPFQHPPWGSSRYCSSEDTGVNGYSICGVLPLSVTRAGTTCGGCPYKMPFAAEGCRSLSQLEFPLPEAGHPASPAHPLLGCPVPRVPPAPEPVPHLQTPTSEPQTVARACPQSAKPPSGSKSGLRTGSSCRHTARSKAARRPSHPKQPRVQRPRPRRRRRRRTNGWVPVGAACEKAVYVLDEPEPAIRKSYQAVERHGETIRVRDTVLLKSGPRKTSTPYVAKISALWENPESGELMMSLLWYYRPEHLQGGRSPSMHEPLQNEVFASRHQDQNSVACIEEKCYVLTFAEYCRFCAMAKRRGEGLPSRKTALVPPSADYSTPPHRTVPEDTDPELVFLCRHVYDFRHGRILKNPQ
MYHEAKSSFAHHGVKFSNLEVDLPAMMAQKDKAVGGLTKGIEGLFKKNKVTYVKGFGKLSSPSEVSVDLNDGGSTVVKGKNVIIATGSDVKSLPGVTIDEKKIVSSTGALCLSEIPKKLVVIGAGYIGLEMGSVWNRLGSEVTVVEFAPDIVPSMDGEVRKQFQRMLEKQKMKFMLKTKVVGVDTSGDGVKLTLEPAAGGEQSVIEADIVLVSAGRVPYTAGIGLESVGVETDKAGRILVDKRFMTNVKGVYAIGDAIPGPMLAHKAEEDGVACVEFIAGKEGHVDYDTVPGVVYTHPEVASVGKTEEQVKALGIPYRVGKFPLLANSRAKAIDDAEGLVKVVAEKETDKILGVHIMAPGAGEIIHEAVLALQYGASSEDIARTCHAHPTVSEALKEACLQTFTKAIHI
MSSLSEQLSSFKKKVANQPVYAKPQVHTSASPTASVRSNTPNDPASAVSSPGLTLKKRRSKANLVYSQPADSGVGTHYLSQLHYAVEYLKERNEPKTAEEIASYLSTPLTPMLLKLLKKNDRIYYDERTETFAFKPLHNIRSAAGLLAYLDSQKTHTGMSIKELRDGWPNVVAELEELEKLGEVLLLRTRKDGIPRMVWRNDKSCNCFIDKEFQTVWHEIPIPPTLDLASELGKYGLKPTSVDPSTIKRPTAPTAQKQKKPKTRRGKITNTHLNILRDYSSMKQ
MGATEDLVNSTQGAAECQENRTTGPSENPIKDNTSSTSENLVQYKALDAENPVSDQQGGAEIPETGGAENPASDQKNVEQIPASEQVGIAENMVNDQAGGAEDPTKDRTAGGAENPLNDLIFLAQNSESEQAGSVENLLSDQAGVAEDHTKNRAAGSAENPSNDLIDLAQNPESEQAGSEENLLNYQAGGVENSAKNHAAAGAGDPPNDQAADGAENSAKNLSARSAGDPPHDQAADAIENSLNNQTEATEKLVKDEQGTAESFVEDVADAVEMPENSQRNGVETPVSNKADRLPEEAKEILKSLASKWEDVLDANALQVIPLKGAMTNEVFQIKWPTMTGELSRKVLVRMYGEGVDVFFDRDNEIHTFEFMSKNGQGPRLLGRFTNGRVEEFIHARTLSASDLRDPSISALIAAKMKEFHDLDMPGEKKVHLWDRLRNWLSEAKRLSSPKEVEAFYLDTIDKEISILEKELSGSHQQIKFCHNDLQYGNIMLDEETNSVTIIDYEYASYNPVAFDIANHFCEMAANYHTEEPHILDYNKYPDFEERQRFVQAYLSTSGEQPSDSEVEQLLQEIEKYTLANHLFWGVWGIISAQVNTIDFDYKEYAKQRFQEYWARKPYLLINSEAPSPYNVPEGTGELASAVPTKSKNSGIFRKMKRVLGLGLFRSKS
MASPHPRPAPLRPARARNGVSGERGAGAGGEHAAGAAPARQGRAGSAMAAAAACGGEAAARPPLAFSPCDRRLLAVSGSDGRLRVWEAAGSRLRHEYVPSAHLSAACTCLAWAPPGGRPPPDKDGPQRKKRKSEAAEVDKQLDILAIGTAVGSILLYSTVKGELQSKLDGGHDNRINCVRWHQDNYCLYSCSEDKHIVEWNTQTCKVKCKWKGDNSSVSSLCISPDGKMLLSAGRTIKLWDLETKEVYRHFTGHATSVSSLMFTTVKPMNENKSFDGITGLYFLSGAIHDRLLSVWQIRSDRKEKNAVMSFTVTDEPTFIDLTVSEVKEEPVKLAVVCRDGQLHLFEHILNGYCKKPLTSNCTIQIATPGNDGDSTPKPVPILAAAFCTDKQSLLLVYGNTLQPIIEKVSLNTSESHICLIRDVQKVLALKTEVAVTKVKTPVVNSDTKVLVPGIPGHSAAVKTPSSGKEKNKSKRKPGEPEDSIEERLGALDIDVSKVKTPGGLPQTDSFAVLLVQGLESNDSDILNKVLNTRKETLIKNTVARMPIHAVIPLLHELTKRLQGNPYSASQMVRWLKSVFTLHASYLSTLPDLIPQLGMLYQLMESRVKTLQKLSRLHGRLFLLVTQVAASETVQDVTEVNQTAKLVYEDESSEEEGSDDEMIADKDSDENWDEDEEKEEQSDEQDMTIEKEINGDSDLEPENESEEE
CVPSGTWGGVYADKRIKVAQPVVEMDGDEMTRIIWEFIKEKYRATDFVVDRPGKFKMIFSPTDGSAAKEWEVYDFPAGGCGMGMYNTDESITGFAHSCFQYAIGKKWPLYMSTKNTILKAYDGRFKDIFQDIFEKHYKPDFDKLKIWYEHRLIDDMVAQVLKSSGAFVWACKNYDGDVQSDILAQGFGSLGLMTSVLVCPDGKTIEAEAAHGTVTRHYREHQKGRSTSTNPIASIFAWTRGLEHRGKLDGNPDLINVKLNEHYVNTTDFLDAIKTNLDKALGK
VEKDSGSSQSEPAAPENERHVYKSVLEGGDIPLQGLRALNKRHGSASSSKDSSPAHGESPDEVLRRRHGDKEKILEEQRRLKREQEEADTASRRHTSIVPTHHQFITNERFGDLLNITDNTEKRKSGVEQRSPAMARFDFRAESVKELPFQKGDIVYIIRQVDQNWYEGEHHGRVGIFPQSYVELLPVTEKAQPKKSVPVQVLEYGEAIARFNFSGDTVVEMSFRKGERITLIRRVDENWYEGKISGTNRQGIFPVTYVEVLRRPRVKNGVEYADPPVSPSPQRSLNASPQQVNTKQHSLVLPEAQSGYMQYSLKRKAIETSDNILSNSSSSFQAMYNYVPQNEDELELKEGDLVSVMEKCDDGWFVGTSKRTKHFGTFPGNYVKEVKL
MQTFTKNRSASRSPRELNEQIMSHSEYDENKQRVSEATSADRFYEPKLSSYPNVSIEESDENEEFYTPGSENLYHCRMRIAKWSLKQTSRMHKGFRLFVKNNSLNEILMEKRRVNALYSTFCLNNSQSLTGRCISIVRVSPDDQAVAAGSWDGNTYILNSQDLSLRRVLYGNNSKIGGIDWYYDSRIIATSQSDGTINLFQYNTDTDTKNTETNNSRDSKLQGHNDRVARLSFHPMGRYLASASFDSTWRYWDVETQQQLLLQEGHTKPVFTVEHQPNGSLISSAGLDGIVKIWDLRLGKCISNLEGHMGSIYGSSWRYNGYELATASSDGSIKIWDMRMQKEKVSIPAHSKLISDVRLLDNVMISSSYDNTINIFSSDNWVKIKTIKGHTDKVMSCDITKSGQSIFSSGWDRTIKLYKSAKEY
MEDNFASVVESLSGTPAPAIPLLTVSPADTSLNTPETKVQETKTEEKKPPKKRKSWGQELPIPKTNLPPRKRAKTEDEKEQRRIERVLRNRAAAQTSRERKRLEMEKLENEKIQMEQQNQFLLQRLSQMEAENNRLSQQLAQLTAEVRGSRNSTPKPGSPATASPTLTPTLFKQEGDELPLERIPFPTPSITDYSPTLKPSSLAESSDVTQHPAAVLCDLQCQLADSKDLEVPSRSLTSALAWNMTLQMTLQLLFLTMTSTAYSTVIHPLSQILRSLKTGSPLTFSTQEIYQHFHLILWLISTPSLSPSKASSRPTIFRMRLLTRLLACNPALARPLRDATGRALQLAVSENVSRGTWSAGDDAGRLHWESLLTLAWAIDRFERTRGQRRILFAKLERGARRDTLGNRHRSPRSSWSSKRLSETLTSLLMGKDR
EDLGENTTVLSTLRSLNNFICQRVEGGFGLDISTSAPGYLQMQYQQSMQLEERAEQIRSKSHLIQVEREKMQMELSHKRARVELERAASTSARNYEREVDRNQELLTRIRQLQEREAGAEEKMQEQLERNRQCQQNLDAASKRLREKEDSLAQAGETINALKGRISELQWSVMDQEMRVKRLESEKQELQEQLDLQHKKCQEANQKIQELQASQEARADHEQQIKDLEQKLSLQEQDAAIVKNMKSELVRLPRLERELKQLREESARLREMRETNGLLQEELEGLQRKLGRQEKMQETLVGLELENERLLAKLQSWERLDQTTGLSIRTPEDLSRFVVELQQRELALKDKNSAVTSSVHILPGDPHHLTLEMKQNELLKERKLACTFLPPNREVLPKIICLDQQQQAHLCVQGHMEGNIRICMLPVLPSLWSQMWIEPMGGLVWEWGLCLREQPLQWAGGPRNPSCGWPLRTCGFPLRAGAPSLGKGESWGTPWKRLVLLPFL
FALRYFKDAPPVFQRLFLESSDSSLVRYGRKRMKLRDLMEAAYRFLQQNQPKFSKLWDWSMCAPLLRSHDTLVRWYTANCLALVTQMNDEHKSNFLKKVLSSEELLHFRVKLDFTFDQLFKKILFLCFLGFFWYHLVLVESTCSNLQSLALAVASQNPVLLEGPIGCGKTALVEYLAAVTGRGKPPAILKVQLGDQTDSKMLLGMYRCTDVPGEFIWQPGTLTQAVSNGYWILLEDIDYAPLDVISVLIPLLENGELLIPGRGDYIKAASGFQFFATRSYKSRLYSSGSGWYRQQNTCAALLDKHWTKIKVDNMSRAELKEVLQSKYQNQGVVTDRLLDIYCQLTGDKHQIADDVELDSRAEEKRPCLEGRGLSLR
MLRRFQIYGGRNIGISSLAEFHGFAVGGSRGVPTGGTMTRWGSLESLLLTSQTDITQISNSTIASRTRHRLTSKLGVRTTRLKQHYIAAMRTLLESVINLKTHLNLSANSPIRRSHIASQQTFRLNHTMFRIKDPKISLEFYQDILGMKLLHKMEVESAKFTNYFLGFPGSNQDSKSSSPLHREGVVELCHNWGTESDPDFSGYHNGNKSPQGFGHIAITCDDVEKTCAYLEEKQVKFQKRLKDGSMKEIAFIQDPDGYWIEILGNTFFD
RELMRGEEGRPGKKLKKVKLRKLERPPETPTVDPTVKYERQPEYLDATGGTLHPYQMEGLNWLRFSWAQGTDTILADEMGLGKTVQTAVFLYSLYKEGHSKGPFLVSAPLSTIINWEREFEMWAPDMYVVTYVGDKDSRAIIRENEFSFEDNAIRGGKKASRMKKEASVKFHVLLTSYELITIDMAILGSIDWACLIVDEAHRLKNNQSKFFRVLNGYSLQHKLLLTGTPLQNNLEELFHLLNFLTPERFHNLEGFLEEFADIAKEDQIKKLHDMLGPHMLRRLKADVFKNMPSKTELIVRVELSPMQKKYYKYILTRNFEALNARGGGNQVSLLNVVMDLKKCCNHPYLFPVAAMEAPKMPNGMYDGSALIRASGKLLLLQKMLKNLKEGGHRVLIFSQMTKMLDLLEDFLEHEGYKYERIDGGITGNMRQEAIDRFNAPGAQQFCFLLSTRAGGLGINLATADTVIIYDSDWNPHNDIQAFSRAHRIGQNKKVMIYRFVTRASVEERITQVAKKKMMLTHLVVRPGLGSKTGSMSKQELDDILKFGTEELFKDEATDGGGDNKEGEDSSVIHYDDKAIERLLDRNQDETEDTELQGMNEYLSSFKVAQYVVREEEMGEEEEVEREIIKQEESVDPDYWEKLLRHHYEQQQEDLARNLGKGKRIRKQVNYNDGSQEDRGVCGRPRPPPMGRSTRAVGPAHLPSLPPDWQDDQSDNQSDYSVASEEGDEDFDERSEAPRRPSRKGLRNDKDKPLPPLLARVGGNIEVLGFNARQRKAFLNAIMRYGMPPQDAFTTQWLVRDLRGKSEKEFKAYVSLFMRHLCEPGADGAETFADGVPREGLSRQHVLTRIGVMSLIRKKVQEFEHVNGRWSMPELAEVEENKKMSQPGSPSPKTPTPSTPGDTQPNTPAPAPPAEDGIKIEENSLKEEESIEGEKEVKSVAPETAIECTQPPAPASEDEKVVAEPPEGEEKVEKAEVKERTEEPMETEPKGAADVEKVEEKSAIDLTPIVVEDKEEKKEEEEKKEVMLQNGETPKDLNDEKQKKNIKQRFMFNIADGGFTELHSLWQNEERAATVTKKTYEIWHRRHDYWLLAGIINHGYARWQDIQNDPRYAILNEPFKGEMNRGNFLEIKNKFLARRFKLLEQALVIEEQLRRAAYLNMSEDPSHPSMALNTRFAEVECLAESHQHLSKESMAGNKPANAVLHKVLKQLEELLSDMKADVTRLPATIARIPPVAVRLQMSERNILSRLANRAPEPTPQQV
MDVEDGFEAFMDHIVVSDSVPLAISREIIAQVSKTFINLDATTHKRLAAAVLAKTQPRLVSFEESVWPVREALARRLAEAKNWSEAADVLAGIEVQPSSAGSGEYKLKITLETANMYLEANELDKAEKHVNKTHALLSQLPAELQKKPELLHEYHACWAKVSDRVGKFMDAALRYTEMSRLENQSDAGTMTRAVVCAILSSSVQRDRLLRSFRLDTNVRELPVYPFLEKIEFRRIIRADEAKEFQTFLSPHHVEVRADGVSAFEQAIMEHNLESMKYAYENISFDHLGEILGVSDAEAEKLAAKLIYDQRVQGYIDQVDRFVYFDNVSPSHDDPVSVWNANVISVSHTLNEVVETITKLVER
FKTAREQFIADQQKKHSSQQGQSTGVSVTIKKSLGANRSRGASSKFVSPLPRQEEEESGKTSNSNQEFQILNKQLKNFEPKIIELIMSEIMDHGPPVAWDDIAGLEFAKTTIKEIVVWPMLRPDIFTGLRGPPKGILLFGPPGTGKTLIGKCIACQSGATFFSISASSLTSKWVGEGEKMVRALFAIARCHQPAVIFIDEIDSLLSQRTDGEHDSSRRIKTEFLVQLDGAATAAEDRVLVVGATNRPQEIDEAARRRLAKRLYIPLPEAAARLQIVTNLMAQEKNQLREQELYSVVTATQGFSGADMTQLCREAALGPIRSIQLGDITTITAEQVRPILYSDFQEALNTVRSSVSSKDLELYEEWNKTFGSGR
MATDAIPQTAVPGTALGPASRYRSGAGTHIHEGIVVSSLLGRVTVDTPASANGPAKRLTRIAGVLNSPADRATISVSRHGGKKREALPDVSNIVLCRVLRLMPRQAIVSIQQVGDTVLQTEWQGVIRSQDVRATEKDKIKIHEAFKPGDIVKAQVISLGDQANYYLSTASNELGVIMATSEAGNDMVPVSWKDVRRKGTREPTDRPGRFPSALPVVLARGMRPQSGQCLKHGSMSMTVVPVRQLAARGAKSRGAPTKHGQKLALSSVKQVRHAKASENSDTTLAYAAGMAGGGRGLIDWTYWPGPV
MERTTCAHPLPWSIAAASFFCSSWCCLCARLVRTWYLFCETAAEEIPALAMADEKPKEGVKTENNDHINLKVAGQDGSVVQFKIKRHTPLSKLMKAYCERQGLSVRQIRFRFDGQPINETDTPAQLEMEDEDTIDMFQQQTGGVY
MSELFGVLKSNAGRIILKDPSATSKDVKAYIDSVINTCKNGSITKKAELDEITVDGLDANQVWWQVKLVLDSIDGDLIQGIQELKDVVTPSHNLSDGSTLNSSSGEESELEEAESVFKEKQMLSADVSEIEEQSNDSLSENDEEPSMDDEKTSAEAAREEFAEEKRISSGQDERHSSPDPYGINDKFFDLEKFNRDTLAAEDSNEASEGSEDEDIDYFQDMPSDDEEEEAIYYEDFFDKPTKEPVKKHSDVKDPKEDEELDEEEHDSAMDKVKLDLFADEEDEPNAEGVGEASDKNLSSFEKQQIEIRKQIEQLENEAVAEKKWSLKGEVKAKDRPEDALLTEELEFDRTAKPVPVITSEVTESLEDMIRRRIQDSNFDDLQRRTLLDITRKSQRPQFELSDVKSSKSLAEIYEDDYTRAEDESALSEELQKAHSEISELYANLVYKLDVLSSVHFVPKPASTSLEIRVETPTISMEDAQPLYMSNASSLAPQEIYNVGKAEKDGEIRLKNGVAMSKEELTREDKNRLRRALKRKRSKANLPNVNKRSKRNDVVDTLSKAKNITVINQKGEKKDVSGKTKKSRSGPDSTNIKL
MDIKPRELYLFFRPFKGYEGSLIKLTSRQPVGFVIFDSQAGAEAAKNALNGIRFDPENPQTLRLGFAKANTKMAKSKLSSILPALGAHFITRDTYDLMRAALIPASPETWTPYPLHSAKLAPAISHAAFTYPAATALPPCMLRRADSGPLTPPSRDGNTASSASSAVLSPEGFHSKKVEDMGISLNQHGGKAHILLRQHELLYSRCESDIEPLERQERERERQRKTKDNLILFVSEDNEATIKPRQLKKAKQKNLRKKLNSAAILIQAWWRGTLVRRTLLHAALRAWILQRWWRQVMAQLLEKRRRAALTGYAIRERAAITLQSLVRMWRIHWRYCQVLNAIYVIQGHWQCHNCQTCAFLRGHCVVTATHLQFHIEIIN
MTTRGAKRAATSDPGAPDLPSKRVMDGPSFDVHRAESSHQHVMAGPATLDPRRAEAASKHVRALNNQFASWVQLQLQNHPAELWEDGVKDYISHASEIMEKFKDVVNWLRQNQAGSTVVSSPSPHKDEKANLPAVVSSPSPLKDEKTSPPTADDSKLLVQPSSDNSQKAPVMASSSSAFQSSSSPTPNLFSSPPKSQTPDFSGMFGGKKNTSGDSNKPAFQFGGNNVIFGDKKNASGDSSKPPFQFGGNNAIFDDKKSTSGDSSKPPFQFGVNNGFSTSNAPSLFSTKAAQSFSSQAPPLFSLNQQSVLSGNKNTSEASADADEDAEPEKPSSPSVKKAEEKGIVVVHEAKCKVYVKHDDATKGWKDIGVGQLSIRSKEGAEKASKESTPTIVIRNDVGKILLNALIYKGIKMNVQKNTVASIFHTSDAQSDESSGGTVVARTYLFRLKNEEEATKLSTAIKENAPSD
MRNWMFLQIVIVGENVSFKSQMRTENLKSEEHLKSSNIRQAEVLKADMTDSKLGPAEVWTSRQALQDLYQKMLVTDLEYALDKKVEQDLWNHAFKNQITTLQGQAKNRANPNRSEVQANLSLFLEAASGFYTQLLQELCTVFNVDLPCRVKSSQLGIISNKQTHTSAIVKPQSSSCSYICQHCLVHLGDIARYRNQTSQAESYYRHAAQLVPSNGQPYNQLAILASSKGDHLTTIFYYCRSIAVKFPFPAASTNLQKALSKALESRDEVKTKWGVSDFIKAFIKFHGHVYLSKSLEKLSPLREKLEEQFKRLLFQKAFNSQQLVHVTVINLFQLHHLRDFSNETEQHSYSQDEQLCWTQLLALFMSFLGILCKCPLQNESQEESYNAYPLPAVKVSMDWLRLRPRVFQEAVVDERQYIWPWLISLLNSFHPHEEDLSSTNATPLPEEFELQGFLALRPSFRNLDFSKGHQGITGDKEGQQRRIRQQRLISIGKWIADNQPRLIQCENEVGKLLFITEIPELILEDPSEAKENLILQETSVIESLAADGSPGLKSVLSTSRNLSNNCDTGEKPMVTFKENIKPREVNRDQGRSFPPKEVRRDYSKGITVTKNDGKKDNNKRKTETKKCTLEKLQETGKQNVAVQVKSQTELRKTPVSEARKTPVTQTPTQASNSQFIPIHHPGAFPPLPSRPGFPPPTYVIPPPVAFSMGSGYTFPAGVSVPGTFLQPTAHSPAGNQVQAGKQSHIPYSQQRPSGPGPMNQGPQQSQPPSQQPLTSLPAQPTAQSTSQLQVQALTQQQQSPTKAVPALGKSPPHHSGFQQYQQADASKQLWNPPQVQGPLGKIMPVKQPYYLQTQDPIKLFEPSLQPPIMQQQPLEKKMKPFPMEPYNHNPSEVKVPEFYWDSSYSMADNRSVMAQQANMERRGKRQTVFRPEQDPVPRMPFEDPKSSPLLPPDLLKSLAALEEEEELIFSNPPDLYPALLGPLASLPGRSLFKSLLEKPSELMSHSSSFLSLTGFSLNQERYPNNSMFNEVYGKNLVSSSKAELNPSMAPQETSLYSLFEGTPWSPSLPASSDHSTPASQSPHSSNPSSLPSSPPTHNHNSLPFSNFGPIGTPDNRDRRTADRWKTDKPAMGGFGIDYLSATSSSESSWHQASTPSGTWTDRGPSMEDSSAVLMESLKSIWSSSMMHPGPSALEQLLMQQKQKQQRGQGTMNPPH
MAPAKKGGEKKKGCSAINEVVTREYTINIHKSIHGVGFKKRAPRALKEIRKFAMKEMGTPDVRIDTRLNKAVWAKGIRNVPY
MSTEADQDWSKLKVVQLKAHLKDLGLAVVGKKDELVQRLTDYYEQQQQQQQLSKPEQEHEPEPEPEPEPEPEPAEEELELEPTNDDDNDDAAAPVEAPAVDNSSVQEVEITTQALNPRIRSAESLATQNGHNELPKPKRAKLDIDPATPTQPPPSPPPPPPETKQEELQEHTAHAPHGDDDDHSKPKDDPEEPPDYELQFQAIDDQDDSTRPTDLYLDTINRHALDFDFERLCSVTLSQNNIYACLVDGRYFQGRGKSSPAYAHSIAEDHHVFINLTTQKVHVLPDGYEVNDPSLDDIKYHLFPTFTPILLQRIDAAENPSYDLAQKPYYPGFVGLNNIKANSYMNCILHALVHVTPLRNYFILDPHVTSSDATELVRRFSMLCRKIWNPRAFKAQVSPHELLQECANASAKRFKITQASDPLEFLGWLLNALHRDLGGNKKPKSSVIYSAFQGEVRVDDQQVLTTGEYGGKPRFDLDRDIKSTTNPFLFLAIDLPHPRLPRLGRNQHHPPSAHLRRASQIRRKDDAGIQGHAPKMEVDKVTAVLDIAHQALHEE
MVDATTMLSICDPVHMVLIKTDTFGETTLVASHFLEWRSVLAAENGITNIAVELLGVGSESKVSVGVLNIRLEMYPQLSKTLSPEITNTQFTLERQRTAEKERLFLVYAKQWWREYLQIRPTHNTRLVKIFAQDENGVNRPVCSYVRPLRAGRLLDTPRQAARFVSVLGYERAPVIGGGGGKQEQWCTLLAFICRNKGDCEDHANLLCSLLLGYGLEAFVCVGTKAKGVPHTWVMTCGTDGTITFWESLTGHRYIHRPINPDDPPLVEQPKPLYPYRTIGCVFNHHKFFGNCQPTDAVEVCVFDLHDESKWKPMSGEAIKSVCSPGAASSVPPFPPLCASAIDAAVTSNEIELQLRLLVSEHRKDLGLSTVWDDHLSYLLSPALAAYELERTTSISAGNEEFQDAVRRAVPDGHTFKGFPIHFVYRNARRAFATCLRSPFCEEIICCRGDQVRLAVRVRVFTYPESACAVWIMFACKYRSVL
MTDRRRVLGPADAVPFTLDNIKPTEVEQKSLDIGSIFVKTGVVENANGSAYLELDDIKIVAIVHGPRPMRGLFTTSAILNVDTKFLPVSLCDIESKSAVVSSTQLTQYIRSASTTQSSSLQKNVSSYVHTSLLPSILVEKYPKSTIDVSISVLSSSNNTKTTVAAAVSCAGAALADSGLECTDIVTAGSVLLDENKATVSPSRAPTSEIDGVVSYMAASKKIVGMWIEGGNVSEKQMEEIFDKTEEMAREIRGVMHGVLLEQ
MAPKKPSKRQNLRREVAPEVFQDSQARNQLANVPHLTEKSAQRKPSKTKVKKEQSLARLYGAKKDKKGKYSEKDLNIPTLNRAIVPGVKIRRGKKGKKFIADNDTLTLNRLITTIGDKYDDIAESKLEKARRLEEIRELKRKEIERKEALKQDKLEEKKDEIKKKSSVARTIRRKNKRDMLKSEAKASESKTEGRKVKKVSFAQ
MMVLTRSTLFIRFQSFSECRNLPVTFGVLFNDDRCANIFEALVGTLRAAKKRKIVSYDGELLLQGVHDNVEIILKAIPTTEVASTAAVKTA
MGEPLTVFEVHDDGQVKMTVVGPDLRKGQRPQYTVPPNVWFGAFLTHDIESFTDDGSVFVKTPGRDPDLHYSFVGVTCAPAYRFEDDEMATRDGMKALAPNAEAFINYLVPA
MGKKHKKQKSEWRHAEDGTGSENKAPLKLVLKLGSEVMYDSDYTAHSPADVYETKHKKRKKKKRSHEEHREHGESSSKISKKYDASESELDMTVDHVSPDAQKLDYGAIEKTLKELSKTKRAALNKLLDHLIKQLERKDTHEIFAWPVNDLIAPEYSTVIDKPMDFSTMRNKILNNEYVDVNGFKEDFELMTRNCCVYNKPDTIYYQIAKKVHAAGIRIMSRERLLNLNRTLGFLHELPKYDAYDILGLPLEVENVDVGSPDVPPLSDPPLAPEKPMSDVEFDSVAETTSTDADNEDTVAPDVIQAAKFARRRLEAKKPNDRIGFLRLDKDGKTTLNILNPVAGEEVTREVDLGSLTSRLTNGIDVMPAAKEDKRNKVTPLTYLSYGPFGSFAPTYDSRIANLTQEESDLLMSAYGGETGYLFAQSMQEFVSGCDSSLMNMVDGLLDSVTNGEHTKTIKNIEEKRGEGKAEDKSSSLDSLRSLADIGIDVSFIDDIEQRMKLDKEMSSIKKPATDDVDQNLEHGSTLIHKLEEAQYERLGKKTNNEPNLQPPTSKEVAIADELQKTLVTMATNVAPGSIVSVAGVRNAMGINLQ
MPVTRIFSFIVNPVNVCRFVVSKSDELRSKSDELRLIAKEFTELGRQALQRARAGTLSDALQQTQQADDHHTVTVTMDMKVDDLQAALTNPNLSIENKYDRLISVKSDIKQKNVPASLIPSLFDCLRLAIAHNNIHIYTAGFATLSHLLKRLFIEELHTEVAAHARSLYPTLLERLGDHKERVRALAAQAFADLWKAAPMDAEKHVLGTALVGRNPKAKEASLTWILSMHTSHDLLFRPYVASLVACLEDADSAVRDTAKSTVVGLFNSAPAHAKADLQREMAEQHVRKSIVAAVLSGLGLESDSATSRPVSRTEPTRQHRNPLAAAASLSRPASRAEPITHAASTSRPVSRAEPRLQPRPTSIADTHEQPPQQPAPRAESIIYTASVARPASRAEPVTSTASTSRPASRAEPVTSTRPAPAVDAEEPQTLQTSSRSNPLKHVRAPTATQSNTTELKQRAPAQIPKSQEGEQLQPLLVSSSRELEDIIKTMLPHFEGRETEANWMLRDRGVTTLRRLTLSNAPHEFPMVYVSSMRTILDGVFKVVNSLRTQLSTTGCRLIQEMARACGPRIDSMVEIIMLHMVKLCGGMKKITAALANETVDIVLQNVSYTSRILQHVTAACEERNVQLRVFSAGWLKTLINKQAHHKSTIEHGGGADTLARCIKKGLSDANPGVREAMRSTFWAFARVWPGRSDGIMSNLDTKSRTLLEKDPARPGNVGSTSNKVPTPQKPTSKSTPSTPGRSALREAIAAQKKAHLGNTKSLPPRPETAHAALTDPKPASQKSTLSSAPVRRGVKVTRPATAGPGRRPAPTELRHESPRSGRSNVQTPSPTKRTFVNGASGSPQVDQKPTPKSILVKRPEGIKIPIGPVTPDSKSPKSPGVRFADQMMLSEMKAVTAEAPEVEAPEVKAPEVKAPEVKAPEVKAPEVKASEVMAIEAHTESKSGESKFPEGLAVPERPVELGESQTLAETNQSGESDDTEDIQDMKRPDTEDPERIVLTAEELTLGDVHVPKQRMRRRTHQGELDWNDPLTRRWGQLNDLVTRRRQVSAQSQELKHAREVIESAIVYIRMGAIDMFGYRKLQSLIAYHDELFETQDRYNEFLKVLLEDLARDPKYGDDQKRMVSSLHHKQQVAKAIRFMFAYNETWFSDTHAQVFPALLQTTLYFESRYYLITVLRQIADDLLYACHLPDLVVSVVQCLRSLPDDFPNVQAVVMGVVFLTKTLKILNQRQAQLPESTLSQVAHYAVHCMMRGHISARSTIGALCQQVRRFLSSDEHFWKLAGEPIDPFTRSMICYYLYKLHKGLV
RVSGLPLCPIDNLLATGAPLTEPAPPPPPLPPSAPPPTAVTQTASAAAQPRSPPSAPLIGWRGRAAGAAPPTLRCWRCVAVATGPSPHRATTPAAAGSPSTERLREGDISLCRNLRVLYLYDNRISQIQNLGFASNITHLYLQNNCISCIENLSSLKNLEKLYLGGNYITVVEGLDKLEEIRELHIESQHLPLGEKLLFDPRSLRSLAKSLSVLNISNNNIDELEELAVLENLSYLRAADNQLKHMKDLEAVLNKWPKLRRMDLAGNPICHKPKYRDRIVVQSQTLGKK
MFIGGLNWDTNEESLRTYFSQFGPIIQSNIMRDQETGRSRGFAFLTYETTAAVDKVLAHGEHYLDGKTIDPKRAVPRSSNPKSDKLFIRLLPQTCTPESFRTFWQPFGVVTDATLMMDKETGRHRGFGFVNFESGESTEKVLNSQPHYMDGNLLEVKRAQTKGEQRRPDYGIDTRHMNAAHHNPAAHAGGMNLMGGGVGGGGMGGPAGAGGGFGANPALGGVTGAVGGMPNMNAPFDPNAMSKFFAQMGWGAWNPMMMPGMGAGFDPTMGMGGMGGMGGMMGVPAMGGMPAMGGMGMGMGGMGAGVAPVGQGGEGSFAAPMRGGVAMGGGHRGGMRGGARGAFSGGRGGHQAGGVAGGPAGAAGAATDGTGPQRNAGRGAGFHPYSR
MEELQKVGVFIDEIYTVRVEHPNLSSSKIMFKQECFNYIKAFTIFKKFVFNYCNISETFAKDVDKEKLRAIGTQNQLKTAFIQRQNKQQVYQYEIFEQTVELERLKGELQFLQRIETEQHEIINNFFVNQY
ALPFSLGSMLVTQGLVHHGYLAANPRFGSLPKVALAGILGYGLGKASYIGVCQSKFHSLDDQLRGAGFGPGHNRHCLLTCEECKIKHGLSEERSSQPSAS
MFLGCLSRLLKPALLCGALTTPGLTGIMCASRDDWRCSPSMHEFSAKDIDGHMEPGTNEEIKQFAAGYNVKFDMFSKICVNGDDAHPLWKWMKVQPKGKGMLGNAIKWNFTKFLIDKNGCVVKRYGPMEEPLVIEKDLPCYL
MPSSSYSEHSIPPSSHLTTFPNPFQDEPEQGILPAFLSKVKQTFASGISQPPTQNSHASSDRLPLSIEGENKFAHDRDSNPIAPPREGGQTEAQAIAEAVMKNRIQTAAQGALPNSAVEQQQRMHGQSAGSISAVVATAAEALPSTQSTAHPSNLSIHTSHDQSLNPPIGPVNTFGSSNSHPPVPASVASSQVSISGPKRAVASGGPHWRPSGVAPAQVTISPVTTTVQTASKEPISSPARPIPFPSAKVPHRGNVNRQNSISSSSRAPTPLPHHIHTNPLSTGQNKRLRRSSVATLPDSPSSLSISGMIAANAELTQSHSYVPGFPLAQDDTRSVRSMGAVKRLNSVSRIIKRMKGDGLSKQYWMADEHCKECYDCKSVFTAWRRKHHCRICGQIFCSRCASNIIGARRFGQEGVVRVCNLCLKIMEEYKDDDDDDRRSINSFSTSVHRYPSISDRAFLNTAMSPEMPYAKSPFAASQLFSSHPNDSLMAIDEASVPMQWDDGRLDAERAFILNEVGGPPTPTGDDRIWAGRPPTVAPFRRPVELDQKVAADQEEADGDGRVSTPVLETSGSALHATHRDATSSPFPRTNTMSTDDDVERAPLSREDSGHPLIGLKTRMNQAVLTALLDSEKSEGLWRARSHSFAHQPEMLTGASLQHFKLMLSQAIARAELPKADEWHRILTNLILKVPLNLQPNVRAGDDIDVRAYVKIKKVPGGKISDSEYVDGIVITKNVAHKAMSRRLVNPRIMVVTFPLDYHRVDNQFMSLDPILAQEKDYLRLLTKRIVDARPHIVLAQSSVSRIALDYLLEANVALARSVKASAIQQVARCTQADIVASMDRLVLEPRMGRCGEFRIQSFDHELIPGRRKTLMRFEGASREQGCTIILRGADLPTLRKVKVITDFMALVAYHLRNEVIMYNDEHNIPPPKPVLPTEYRELLDLLDSDRSPTEGSPSCDTPSQLSHSTATLKPITSPDNIEFVSESSSTPRPNLNPIQLDDKQLEKRDALEVTKQIAKSLEPYLTVALSSSAAIMFPPPAILAKMAALDRRLSELRVNRDEAEAAQILEEETKVAEVSKDNAPTVGTTDSETASLAPTSISEAAGTSSEVPINDAMSAYPTTSTSKPPIRDPYHILRKPQEVSQESALAQVEHAHQEQIRLWQWYTRRFAEELRPENYQGIVYLSSLGCEGAEKPCVEPSLQHIDYYQPGDQTVGQFLESLAIVAPDQCTSKNCERLLLFHYHLLVHGQRRLQIAVDQFPCPSPGHEDQIITWSYCRQCATPSPTTIMREETWKMSWGAYLEQCFYPPEIRAGFSCPHDAFRDQIRYYAHRNLAIRIHNEQIDLFEPVRPSIKLQIKAETKVILKNREYDSALAKIYAFFDSVASRLRTIDVEGVQSDKVSRLNANVESMLVRAASDREEIINLLNRTYKLTPITDVLSLNIVLRALQDKVVQWDVDFADIEKAFMPTEKDLKKMTASHLKRFFANQDAPGSLERSALAGTPSVVSEEHETKDDVAPTQAPSDKQTTIIGLSSDTTTDGAAAFADIATAKLDDASVTPTAGILQPMSNPYSRSVRSSSKETEDDSDSTVFATHDDLVDKGDGKATIEPSTENDTSQFVSRLPRRAAPAPSIADLVQRFNESTQLALPGLTCSPEHTRSAGGSRRQSPRQYSSHDISDSDHSSRNRPRLRRGKTEQPSHRQRDASRPGLMSDGDRSYATNASRISSSSHLHRSVGESKNNDYPTVRPSMGSRAPSYTSNIPPRSGRASPKLRYPVVTHVQSLFDLEEGKPRVAGKGKSPRRPESTTPIVGKNVGRRSQSGTSRVNSIARHFDRLSREAEKERQKRISVVRGKRARPVSVTKAKVQVFDNLRDAFKDEFDTDSSEADNEEDELGSDDSLGSADEPISRTKAESFSNNSSPTRPIGSSVPMATSPSLLPEASLSKDDLVTMSPPIASETTTSILSDSKSEKSFTDRLKIELPSFETSAPLPSHPATPQVHTDTTTADEALGAVSASQTSDVETSTANEKSSLLKSLSGLWAFRAADFAPLEYPLSASEHIFADSKVIIRETEPTSIIAFTLSSKTYRDNSKAWSTSRQEEGRFDTFMPEEAMSANHPAAWDAVSLEDVDETARQERGTHMKYDFESGASTIFCRIFFAEQFAALRKACNCEDSFVESLARCIQFDASGGKSGSAFLKSRDDRFIAKEITRYEMDALTKFAPAYFDYTRKAFQGQRPTVLAKIYGFFKIGFNNAITGKAMKMNVLVMENLFYERRFAKIYDLKGSTRNRLIQPTGRINEVLLDENLMEIVYKHPLYLREQSKRVLRTALFNDTLFLSNLNVMDYSLVVGVDTDKHELVVGIVDYIRTFTWDKKLESWVKDLGAGGKGEPTIVTPKQYKLRFRTAMERFYFPSVPDRWTVVVPDEAQVEEDEPGVGATG
MGIGKDIFIKPVPLDLVCNICSEVLCEPVQVHCGEDHIFCHQCILPLVDSKQSNDIPCPTCNMPMNANTLQPSKFVQRQLGRLAIRCQYHASGCPWTGTLSSDHISHCTFKSRVCVNAEHGCTHQSDDTTMAQHELLCDYGVMECPNGACTSTHYRKDSAQHQSTCRSYPCLYATSGCPYIGTVPEVNNHCAIYCGRLHDRIQQLEQECFLLNKQLELKNVLQQQSPDHTHTTTTTTTITSTTGSSSTDYTYPSSSTNPLANTIPLQPMNEETIGDPLLQMVCDTDIFKLMESASTNDMASSTSSITNSHNTSIITSPLPVSQQQQQRNAPVSTTKITSSPISSGPPKRTPRGKRIRYSKNTKLAHTALRASKSVTTLPTTPGEDEPTVDYSAPSSSSALSPQTAADSPASAGTPGSEDLSRLMDTLSTTSPHAHSPLSFNTLDDVAKFFDTLPPPSRLPQQKKKTTTPSTTSNPPAQKPNPMFVLASSYLSNYK
MYRNLHSAGTNPHFNHFDPSEQEMSSSKSSSKLMFKGEKKEKKKHKKRRRDEKESNEDGPGSSEPSEGWLNPPSQAHILGPLYMICVQPTYGNVLETKPCAIGIQPSPVTPIAKVVPAPLSASALASLEPDEVNHVMVCTRVIDSDDKVTLRTATGRYLAADQLGAVSAEQEARGAQEEWAFEPLALPEDQPSGSTTNPDGHQSPPDGLFALKSCLYNKYLTVEELASGKLDIRCDSDSPADDCSHILVRMQAGELVKAKKRLADERAKKGLSAKSNESGLTILKPGQTFHDLEANNIRQYQARGAGRLQLPSESKSGLKKARKEGRLAEELLDRRSKLKSDRYAK
MDPLQPDNDHLPSPPLISDRVLINGVVTPLTLTAEGELQWTTEPGRVKSTTEKEILSFAVEGNKVRVKTLVERTGSSICCGGSGGDYARKDFVFEPLYDESRNLWCDKLRQHLHSLGRPKRLLVFVNPFGGKKTARKIFLEEVKPLFDDADVQLDVQETKYQLHAKEMVRSMDVSRYDGIVCVSGDGVLVEVVNGLLEREDWRTALKLPIGMVPAGHRRSLDVATIAQGTTKFFSVLMLAWAIFERANAYYKDSAHKEERATLLDDWVNMEAGFGSLGDVSVVQSLLPKKLKKRKAISREDGSTAYQEYTDYLFPDESQTMANLKILEAAHRWKKQKAGECV
SGKLGDRAKKRAHRKSLVFSNEPLSLVGESGEYLEQDAYLEEDELISGEDVLSDVTINGNRPQVKRRRLYRAPRERQRVKDAAGVLLRYKRILLTYQRLKNMSKAFQIHGVDRNTVASTTPIAELLLVAPEKVAEVGEFDPSKEKLLDYARRCYTALDEETLSRVQALKKNNLLLPISYRFRH
MIGPFAFLQTISHAQSMETLNTTGEATGLPSAPPSQFAILDFLFPGFSTFSSIVHAYLGIDLNLYIPLLLVISGIMFAWNYITEYSWSIIGQHLMSAVRIRTDDEIYNIVMAWVANQRFAQGSRRFMVNTNINSRSWFLFRWDDEDNEEEESGSTKKPLQYTPSVGSHFFWYKGHILLFERHENRERSGFLTSSEREELSISCFGRNPRIIKELLVDAREQYLKKDERKTIIYRGSLGQNGGDPTWQRCMSRASRPISTVILNEKVKQDVIADVTDYLDPNTRRWYSNRGIPYRRGYLLYGPPGTGKSSLSLALAGFFRMRIYMVSLSSTMASEENLATLFAELPRRCVVLLEDIDTAGLTHTREDTKGENTAEAVVPVTTAPAKPGLPPTTAPALPGRLSLSGLLNILDGVASQEGRVLIMTTNHLEKLDKALIRPGRVDMIVEFGRADVDMSASIFRAIYAPYEGEGASGKDVEILEPEEAQRQAALAEKTRQETMERVNALADKFAAKMPELEFSPAEIQGLLLKHKRNPEAAIDAVDEWVVETRKEKKQKEIEDAEKRRKEEQEARKAEAKKKRKEERAKAKKAKAKAKRKSNGESSGSDSSDSDTESETENRTNEKKDEKKDDKDTEKSEDKPMEVEEKKKLEVPDEDVSKSKGTSDSGYDTPNTAS
MGGGVSYVGWLEKSETEKLLEYIEEISCASDQVEKYKLDIAQLEEDLKEKDREILCLKQSLEEKVSFSKQIEDLTVKCQLLEAERDDLVSKDRERAESLSAEMQVLTEKLLLERQEYEKLQQNELQSQSLLQQEKELSAHLQQQLCSFQEEMTSERNVFKEQLKLALDELDAVQQKEEQSEKLVKQLEEETKSTAEQLRRLDDLLREKEIELEKRTAAHAQATVIAQEKYSDTAQTLRDVTAQLESYKSSTLKEIEDLKLENLTLQEKVAMAEKRVEDVQQQILTAESTNQEYAKVVQDLQNSSTLKEAEIKEITSSYLEKITDLQNQLRQQNEDFRKQLEEEGAKMTEKETAVTELTMEINKWRLLYEELYDKTKPFQQQLDAFEAEKQALLNEHGATQEQLSKIRDSYAQLLGHQNLKQKIKHVVKLKDENSQLKSEVSKLRSQLAKRKQNELRLQGELDKALGIRHFDPPKAFCHESKENVTLKTPLKEGNPNCC
MLLSKTEASYLSESIKPATESAHPLRADGRPLLSFRPINIITNVSAQANGSARCQLSTSSSRILTDVMVGWAKVECTVDCPPATLNTLASDPSPMYTIYLNSIFSPLGSSKQLKISSTQTWALYIDVIVLSASAGNLMDVMCLAVRAALSDLKIPKTKELGYQIQKPARPTIDGMEVDISADKSEGMDDVGIKSFLKSRKPLVAGTHGPGGGKAINFELQDTDGNLGDRLINKDDIPVVITVNVVCLQYSYG
MSSFSESALEKKLSELSNSQQSVQTLSLWLIHHRKHAGPIVSVWHRELRKAKSNRKLTFLYLANDVIQNSKRKGPEFTREFESVLVDAFSHVAREADEGCKKPLERLLNIWQERSVYGGEFIQQLKLSMEDSKSPPPKATEEKKSLKRTFQQIQEEEDDDYPGSYSPQDPSAGPLLTEELIKALQDLENAASGDATVRQKIASLPQEVQDVSLLEKITDKEAAERLSKTVDEACLLLAEYNGRLAAELEDRRQLARMLVEYTQNQKDVLSEKEKKLEEYKQKLARVTQVRKELKSHIQSLPDLSLLPNVTGGLAPLPSAGDLFSTD
MARAREAKRASYAPTCAIRDGQERAHVYCARFCAIEGVDGKFQRTFATCAGTRADVWECEKSGNVVLVASFETRDANEAFYACEWCAIDSGKLRPCLALAGEGAVVRVVDCVTGRLHVNLVGHGGTVNSVVSHPSRPSVVATASKDLSVRLWHVNTGVTMAILAGARGHRNELLSVDFHPAIDAKGQMKLVTGAMDNCVKVWATPPLADSMAKAATWTKPLANFKTIVIDTPMFSSSSVHDDYVDCVGWLGDAVLSKSVDGIVKLWVPDEPVGVVHARGNQFRSVSAFEQKDANLWWIRFAVSGSRNAFALGNIKGLVLVWRLDARGGLTRAPARLAAFPVRRSASNNVAPEIALDGFAVVRQCAINRDGDVVVAACDSGLICRWDLATPS
MKLSCGTSFAFLIMFLFAAQSMHVYAGSFHKDVQIHWGDGRGKVRDRDGKLLSLSLDKSSGSGFQSNQEFLYGKAEVQMKLVPGNSAGTVTTFYLKSPGTTWDEIDFEFLGNLSGHPYTLHTNVYTKGSGDKEQQFHLWFDPTVNFHTYCITWNPQRIIFTVDGIPIREFKNSESIGVPFPTKQPMRLYASLWEAEHWATRGGLEKTDWSKAPFTAFYRNYNVEGCVWANGKSSCPANSSWFTQQLDSNGQTRMKGVQSKYMVYNYCNDKRRFPRGVPVECS
MDLFSLTDRTALVTGGTRGIGQQMAIAMAEAGADIILVQRDTSNQDTRQKIEDLGRKATIYTADLSSRESVSSLVSNVLNDGHDIDILLNCAGIQRRHPSHIFPDNDWDEVLQVNLSTIFTLCRDIGAYMLTRTPDSSGHRGNIINIASLVSFQGGLTVPAYAAAKGGVAQLTKALSNEWAAKGINVNAIAPGYVATDMNTALLQDPERSASILARIPAGRWATPEDFKGVTIFLASRASGYVSGEILTVDGGWMGR
VLKANTGVIASTQLLEEMERLHVTIMDSTQKLQNGGTTESSTSDGYGDDIEAEANSYFHQMFSEQLTTDAMVQMLARFKDSSVRREQLIFECMIANLFEEYRFFPKYPERQLKIAAVLFGSVIKHQLVTHLTLGIALRCVLDALRKPADSKMFLFGTKALEQFVDRLIEWPQYCNHILQISHLRATHSELVAFIERALVRISSGHLESDGSNNLSAHHQASSQVTPVNGELNSSGIAQPGPQLSSQLQLPRHDSSHDDRIKAPAASSNDVKPLVSSVGQPSVAPLSDASSIQKVSQSVGSGSSMLSASPGFVRSSRGVTSTRFGSALNIETLVAAAERRETPIEAPASEIQDKISFIINNISVANIEAKGKEFTEILKEQYYPWFAQYMVMKRASIEPNFHDLYLKFLDKVNSKALTKEIVQATYENCKVLLGSELIKSSSEERSLLKNLGSWLGKLTIGRNQVLRAREIDPKSLIIEAYEKGLMIAVIPFTSKILEPCQSSLAYQPPNPWTMGILSLLAEIYSMPNLKMNLKFDIEVLFKNLGVDMKDISPTSLLKDRKRELEGNPDFSNKDVGVSQAPMVAEVKSGIISPLNHVDLSLEGASPPNSGGPTHLLSQYAGPLRLSSGALMEDEKLAALGLSDQLPSAQGLFQATPSQSPFSVSQLSTSIPNIGTHVIINQKLSSLGLHMHFQRVVPIAMDRAIKEIVAGIIQRSVSIATQTTKELVLKDYAMESDETRIYNAAHLMVASLAGSLAHVTCKEPLRGSISSQLRNSLQGLSVGSDLLEQAVQLVTNDNLDLGCAVIEQAATDKAIQTIDGEIATQLSLRRKHRDPTFFDPSMYGQGSVGVVPEALRPKPGHLSLSQQRVYEDFVRLPWQNQSGQNSHSMSASPSSLSGDAGLTGTFGSTSGQGTPGYTSGPGTLGQLDVTSEAIETSSAALLSASSIHIGAGAALTQQTTENDPLNASFPSTTLAPELHSVDTTDAVKELGPTPQPLPSSAVTERLGSSISEASLSTRDALDKFQLVALKLESLVTTDGREADIQGLISEVPEIILRCVSRDEAALAVAQKVFKGLYENASNSLHVNAYLAILAAVRDVCKLAVKELTSWVIYSDEERKFNKDITVGLIRSELLNLAEYNVLMAKLIDGGRNKAATEFAMSLLQTLVTDESRVISELHNLVDALAKVASKPGSSESLQHLIEMIGNPSASMAVLSSASIGKEDKTRQSRDKKAPGHTPASREDNSNIEALEPDPAGFKEQVSMLFAEWYQICELPGANDGPCNHYIVQLHQNGLLKGDDTTERFFRIIMELSVAHCLSSEVMNSGTLQSPQQVQTLSFLAIDIYAKLVVSILKFCPVEQGSSKLFLMSKILTVTVRLIQKEAEDRKAAFNPRPYFRLFINWLLDLGSLDPVPDGANFQILTAFANAFHALHPLKVPAFSFAWLELVSHRSFMPKLLTWNGQKGWPYIQRLLVDLLQFLEPFLRNAELGVPVHFLYKGTLRVLLVLLHDFPEFLCDCHFTFCDVIPPSCIQMRNIILSAFPRNMRLPDPSTPNLKIDLLPEIREPPRILSEVDAALKAKQMKADVDEYLKMRPQGGSTFLTELKQRLLLSPSEAASAGTRYNVPLINSLVLYVGMQAIQQLQSRVPHAQSAASTAPMSVFLVSAALDIFQTLIADLDTEGRYLFLNAIANQLRYPNNHTHYFSFILLYLFAEANQEIIQEQITRVLLERLIVNKPHPWGLLITFIELIKNPRYNFWNRSFIRCAPEIEKLFESVARSCGGLKPVDDSIVSGWVSDNAH
MSDYEDSMDVDVPSKSAIQFSSDNTSGKAKRVAADLPVEAQDNLPWVEKYRPNTLEDVSGHQDILATINKFVEANRLPHLLLYGPPGTGKTSTILALARRIYGAKNMRQMVLELNASDDRGIDVVREQIKTFASTKQIFSMAPSSTSTSSSTLASYKLIILDEADAMTATAQMALRRIMEKYTANTRFCIIANYTHKLSPALLSRCTRFRFSPLKEADIRVLVDIVIEKEQVNIQPEAVDSLVRLSKGDMRRALNVLQACFASSIPLPMKNAPKDQEAKEKPEAEVITNETIYDCIAAPHPSDIEEIMTTLLATSDVTSCLIAEAGGAGADESDVVGRVGGD
MSAEEELRLDLDELRRLEGLAKRPRVLSALANEIRTVHAKLAKATSPPAPQAVAAAPTPVAAAAAAPAGVSYVTLGSFSWDQDAEKIKIYVFLEGVEQDKVETTCKPMSVDIKFHDVKDKNYRCAIPKLNKEIVPEKSKVLVKPTKIVVTLYKASKGNWLDLHFKEEKFKPSTDKEKDPMSGIMDLMKNMYEEGDEDMKRTIAKAWSDARSGKAADSRSVNIVGDVKQIEDRCADGLVFLKATSISSGLRGPTSAVTIFNRKLRRNLSPPTNKSKLTFLRHEILSGFKN
MFSPPSSPSVLASTSRHNIIQPRPPSQLHQQKSLRLFLGHQSDEEEAASDCDLDICCYPQYGDDDSDIDDTFLGNASGSASNQRLQPGRLTIHRKSIDASISPNSPTMIKAPHCVSGGHRAGLFRLSSPSRRPLKRSSTATSPKKSTILAAAKNNSAAIPTTPTKRQKGFLVRGNVTPSRAFSIFKAAKQRNKQRQQHGLMTPPSSSPLRPIILDSFDDSDSDDASSSPSRLRQRRSNVAALPQTSARSLQGVHAHIQRIQNRSAHSLPATKIKESAFGEVNGVLSPLPQSLHSMRTRQPVFTDNGLLAASRPFSATRTPTIDTTAFLETFVSPSSCIFQIPRSTDDEILSHPICAAYSYSSRSVNPTAQWLAVGDDEGRITLLDTLPWQDASAESFTTKPQWQASSSSAIFELVWRFDDRSILSGASDFSIRSWDTEYLKCTGRFQGHRGSPRTIVYDPTTNGDGGCGMVFASAGRDGTIRIWDARTSSRSQMIEADDEDGDIGITPVLTIDAAHNTVASIAAAAGSKGRKQRLKATVAVGRGRKRLPTYTLPAGITALAYLADGQGHKLLSGGSANGIIKCWDLRHVRQSQPSTPVSEVDTHKSAEPPISSAWDTPDVSLLAPVSSFARAHGVSQIISSSTNLYASCTGGNIYSLPLSTFLDSCLIRSEVQTLYDPVQCQNTLFSRMALFDDRFLAVGCNTGNVALWDVTTPRLPNEDAAMGRDVEEERRAARHLDVGFAVRSQQRGMAALTEGHSKNTEVNAVAWANGPNGPTLSSVGDDTKIRTWFADRMARQSIVQAADE
MDGECLANEQMCVGRQITNATHASTAVIEDMWTPYKHLYNTFQTAVSNRSGFTSDLEQCLKKYKHNFSNLLRNPPRSEKSRNLLRNALNEGVPMQGHSRKTKMSQDLADEAVILSDMFDLDEGFAVELLCTAQRQQKHHPGLSRGLVAVLLYYDGRKAISCTLRDMFQVVSGVSWNTELPKEITGLVTNYAESLVDGSGILGRLLQLLEEMDVDKECAMLTTNRAFGSKKHQNQVLGLYEDIQQALAMALFNWSAQRGLPRHIAIRLMHQLANRKNHDAGGNMDDVTLIMLMALLYAYDTSMLLVTEEPNEHTTRLPIFSDREFAECFLEELYAQSSWQAPRLNAIIAYSFGLTLASLRHAPLQLQATAISIINRDEMLIDEALGAQVFVFFHSLLLEKDLVYSTQFFYRRVHLLITDFIDFMNSKVSELRGRADESSHTIISFLNEGLEPPPNLDSNFELLMLCVAKMHGDPRVTIRLCNEYWGPGDPNGSTAFKNTSRSVSLFKFISLASDLLPQTLFKAYLKMISGLTRTDFSARCAFNMLRVPQMATGGKYAVSWDHFFTTLGNYYTSMRNDFNTNIGMSGETIYRTRSTPKAITQREAEHLVAVMGIIQAVAEHDEVSRIMICDHPNWQTPQVLLGLVACATPLFLKAEILHTLAALAKSKETARVIWFHLEASQIIPTVPVSRSYAQCSLLEEMEQIESRSEQYNLTRGILQLLYTLMTTNLPKSLGAGQRTPAYEGYLKSMINSVLLKFYNRAYKVPSEKWQVGAQCLKLLYYLLATYRPSAMDFLETVDEPPYPGFHVMMQLQLKSEMLQLLLCIVEEVRERLDNYNRFQGKKLLEECSLYALLILEAALAKQNAFFEAHSAANCPILLSGLNRMLLDLNPRSRKPDHVLNIIKYVTYNSWLPRHALAAIKILASVTQLPNVSTQILSMYGQGSNEKLEIRQGFVECLEMEVCVGKHDDDLLDQLALNNHVPYLGFGDDLDNEREMSGEREYSTIESQLELQAGDGALESKPASIELQLKEAIIKLFEMNLSQQLPNFVYFLLGVDVLREFMANGRQHLAIEMQSSCVNSVVLLLEKYMDKQRHSDKYCEHTARIVERIYHLFHGLCANRRTAETILRYFRLTCSDFLLRHLRSLPFRQHREDHVLHAMGHLLNCVSIDVKLAAKHGQMTRFNQMCDILLIGNGMERSSHGLSMELGHSLISQPSSSFLAMDVLPAGGSISAVAHGAGSASLGAPNTGVKSLKPSLLQETSQGLHVTRLLDILVLEAGTLSQPQLEFFDGHLITQLLRDCEASAEAGANSRANLINVRKLYYILTDELYMVQSIIASGQRKAISTEIMLLLNHAVNINRVRTQRCATLAFMAAWGQLVQVLFSNMPDAVLPATQRRQHIIDIVEKVLIKVQPIQPIIEISVQVSETVLLLLANLRYCCYQAEDQSPEDLAAEDSLSNGNGNAIGNDSQVNALCLGQRAIGTGSDGGSGGGRDIGSGGNSSNLRFILKNLVQWIMISEVKSQKLRINLYSSLLNCLRIAKRLRTDEHLEYQETLISRQESARTYNKEQRRDDRLRLKAMAAEVIGTFGEKLIDTICHDAVTGHDVCRMLALACLDMISELQAVSTLCDFVASRGYLKHILESLDQSSTALCGILQPVPDHLRPLYVYESRMAFLTRMANSNVGARLLLTEQALGVLSNMKVYDQQPDLKSSELNRNEPQTFLPSIDDRFRSILLPALSLCDAIVNSLGPRNNSAAVQVLNFLFAHIDMVEAMLRSATPYMDLGHLQQVAVISNLFARASTHELTALEDSVQLDLRNRLGRVQQLMIVVFGRFCVSEPTIRRMLQQDEEQQTNPTDDSKRLRVKYFLDIAANVSLYCRNVVTSHSKDSMTSKYLLTTVINDVTLLTGKMSSKKLTTIMHTILNQLKGSIGYYLSQKSIADNLLQQRASLPNISFGPNGKQSYIELSQRYNEKRSELRQAVFIAEQNLYLLWIHLDFYLRNTIDYANENRNAINESNMDDDNDMSVLNASQEEIVQLKQLLISTFNETFCTQLINASEDYSIKCKGFNGSLLRRIKALVQFAPITANDVNSSFDS
MRLSQEAYDEAVTSYVENFGMDATTAQIEAREEFALQGFDISSIATSLSQVNCNTFTAVVQTFLTSICPLAEIEDETWGNSEEDKLTSAIVSFESYLSDQSVFRPNIVDFACTAGQREIIEILLKFCCKTTLAQTLRDRALNCLTAMMIIHENRRLVLKSAAFLTLLECRTLSTSLCSFLASVTKEHGDAKIILMKTERTLTILTEAFGASDVVLMRAICELFSAILIDDDRESSTSNKYRHALILHEHGLLAKVNDAILQQVQSSQLETSVVLFKLFSHLLTSEKICRSVPEDVLSSLLAIISRRRDAVLLNHCCRCVRRLILSDSRKEILLKFDVIKTFVSLMTCEVSSVRENSISILAALALRNVEVSNELRANGGVDQLLELMPQETCGKVLRQCCILIRNIAVRNQDTRDYLVANNVTAQLHDLKALHPRSCIDVGSAALRDLGCDDYGRGWVPRTLVMGTDGSIINSSDLN
MAEPTRAAKPGRFALRSPRCREGAVPGASAEKPKKKAFYLLRMKPLKEPAPNNNNNVSFVIHCQLGKEIKHICSNCSRGEDARDAEEVERLAAMRSDSLVPGTHTPPIRRRSKFANLGRIFKPWKWRKKKSEKFKHTSAALERKISMRQSREELIKRGVLKEIYDKDGELSISNEEDSLENGQSLSSSQLSLPALSEMEPVPMPRDPCSYEVLQPSDIMDGPVSEESPSASESGVLLSQDPSAKPVLLLPPKKPAAFPGDHEETPVKQLPLLKQPPALPPKPTTRIANHLTDPGAPVKLPCLPVKLSPPLPPKKVMICMPVGGPDLSLVSYTAQKSGQQGVAQHHHTVLPSQIQHQLQYGSHGQHLPSTTGSLPMHPSGCRMIDELNKTLAMTMQRLESSEQRVPCSTSYHSSGLHSGDGVTKAGPMGLPEIRQVPTVVIECDDNKENVPHESDYEDSSCLYTREEEEEEEDEDDDSSLYTSSLAMKVCRKDSLAIKLSNRPSKRELEEKNILPRQTDEERLELRQQIGTKLTRRLSQRPTAEELEQRNILKPRNEQEEQEEKREIKRRLTRKLSQRPTVEELRERKILIRFSDYVEVADAQDYDRRADKPWTRLTAADKAAIRKELNEFKSTEMEVHELSRHLTRVSVKEPRSWAYARIRPTPATPAHSAPSCSS
MQGHGWARPQQPQMTGYPQQQQQQQQQQQQQLGSGFLQPQQTGYPGMSQFQRPMQTGMPYQHQQQQPQQGLMPQQTGMMGGMGMQQARPQTTSSFLSPGPTGMGMGMGMGMTGSGLQPQPTGYMGGLQPQQTGYVAGGGLQMQPTGIMPQMTGMPIRDPRMQLMSTQFLPASQPFSGAPVAGNMNFSQASVQPSNFQSQIQNLSQQQQGSKEPRIPWALTKEERKSYDAIFRAWDAQGTGFINGEVAREVFGQSGLETEKLMQIWHLADVGNRGKLNINEFHVAMGLIYRALNGNDVPETLPRELIPPSAQDLNDSVDFLKDLLKKDTNVRHSTGLNIPEAGSNSGASYAKARSFHENPVAPKKDATAYKHDDTDVPSYKSSSRHLDRKTVRYEGQSATDDLSEMKRQLENTQKLLDKQGADDDEDRELEREMDDLRYRIRRVQDDIEYYNRRGGRDSADLRRKAERELMHLMHERLPQLEKRIEAKDSRQRERELDQSRARDRRNDPYNRYSSASSDRDRGTSRSGSALGDGEYLRGTFDRDGDRRRDDDDRYHRRDDTSDRDNGRSTSSSASQPPPPPPAAASAKPAAPSPAPSTPTASLGPPKNMSAEERAAWIRSEAQRRVQERMRMLGAVAPAGPTAVDTSVEDRLKAEQAEAAARSAQADQEAAAREEARKARLEEHRLQTEKSSLATVKKEIQEAEKADNPPPAPIVQAAKEEIDDQEKMIRRREEVLAKEKAEREARLKRLEEQEEEARKQEEAFKERQSMFNSGSKSASSALPPPSRKSGKSAAPPPPPPSRSRAAPAPAAAAAAPPAPPSTLTPPEVPAAPAAPAQPSPTHSAGSSTNPFHRMQQGAGGAAAAGSQTDAPAAPAVVAPGGGTNPFFRSQQPASDSNLPPASRATPPISAQPTGSTPKSGSRTIHTAPKHDDDDWEESDKDEDDDEADGPGSSTRATRQNLAQALFSNLIPSSGRSTPPASVPSAPAAPPAPPAAPPAPAAPAAPVIKPAAGPVDRGALLGQIQGGLKLKKAQTNDRSKALVTGSVIGDASAPAQKYVPPPSPPAALEASSAVAERYVDESAPAPPAPPAPPAPSMPGSFDADAGAEDFTSGNANRQSVDWAKSLANDQANTKAAFAPDEPSVREEAEEDSPDEDEGPENLDAGRKFVNGHVGIGEDDVHGFDLSRTVRVRTLYSYAAQRDEDLSFDENDVLSAHPAKDDDSAWWYGSLVSGAKKGFFPRSYVEPIDKPAKAKALYDYSGASAEEASFAEGDTLNVVDQEDANWWRVDVGGPKILVAPATYLELSGRNASWKKATTTPLQTNEDSDGGSGVMVRVQSQDSAADPTNKTLHRSADWVIVDDEARSLGSSTIHIQTPLPNTTVEAEAEAEAEADEEAQLNAALEASQKDQRLRDVDRMREDRQLQKAIQASKMEAVAYALGSIQVSAEPSKKAEQSQMHQVDGSEDSDSTTGWTSSEDDDDDDDDQHDAAAATTTSTAAEEGVTPHTDEEIRQHTIERLRVLEAAGVLVKTDDSASNNADEHSKEEYGHLPKNMGGVESRKTAKPARRPPPPPGQKRHKNLDELVKLSRSRTSKRPAKPEEPQRRKPPHRPRKKPSRDLPPLPTDGTAAPATSSNYAQAEAVQEDRMEDAYDRYLKLTKEVSLQPILPATISASASARNAAVSPSWPAPTLSPARPSSAAGESSSRTSTFLSTIKSMSHRSAWTGSSSAAPSSLGGRIVSGPIAMGTASTSGGVSQATWISESQRAGDASPEALGTPSIAARSGAPSWSSLVGPELLSGLSDTERKRQEAIFELISTETAHVRDLQIIVEVFFNSMQSMLSEKASTVIFANIESVLLTAVSYLSDLEARQKEDRLFVTAIGDVLERHMPAMSVYLPYCVNQQSAGEILEAERKRDTRIDIHLLNLRTNHPAARGLDLSHFLLVPMQRLTRYPLLLAQILRYTPHEHVDSVKIESAKHTAESILAKTNEAIRENEDLSALAKLSENLWLGDQVRLDLTKPFADGGRADVKRHRRVLRDEVVTKSKSGRKLRLVLTTDLLLVLHAQDSSLYRIPIPVDEVSASQAKPTPKPKSAKYADTFTIVHQLNRMQTHTLKLRAPTPANAHAWIRLINTARADANASNT
MGCRESMSWGEERAWGSGEGKATSGNWVGGGGSTHSAPPLPSPAQCDPGQATKYLYELLYNDPIKIILLPGCSSVSTLVAEAARMWNLIVLSYGSSSPALSNRQRFPTFFRTHPSATLHNPTRVKLFDKWGWKKIATIQQTTEVFTSTLDDLEERVKEAGIEITFRQSFFSDPTVPVKNLKRQDARIIVGLFYETEARKVFCEVYKERLFGKKYVWFLIGWYADNWFKTKDPAINCTVEEMTEAVEGHVTTEIVMLNPENTRSISNMTSQEFVEKLTRRLGKNPEETGGFQEAPLAYDAIWALALALNKTSGGGGGRWGGGVRLEDFNYNNQTITDQIYRAMNSSSFEGVSGHVVFDASGSRMAWTLIEQLQGGSYKKIGYYDSTKDNLSWYNTDKWIGGPPPADQTLVIETFRFLSQKLFISVSVLSSLGIVLAVVCLSFNIYNSHVRYIQNSQPNLNNLTAVGCSLALAAVFPLGLDGYHIGHGQFPFVCQARLWLLGLGFSLGYGSMFTKIWWVHTVFTKKEEKKERRKTLEPWKLYATVGLLVGLDVLTLAIWQIVDPLHRTIESFTKEEPKQDIDISILPQLEHCSSKKMNTWLGIFYGYKGLLLLLGIFLAYETKSVSTEKINDHRAVGMAIYNVAVLCLITAPVTMILSSQQDAAFAFASLAVVFSSYITLVVLFVPKMRRLITRGEWQSEAQDTMKTGSSTNNNEEEKARLLDKENRELERIIAEKEERVSELRHQLQARQQIRSRRHPSTPPDPSGPPRGTEPPDRLSCDGSRVHLLYK
MASFPTAVRSTQKVAHNVLRRQPISDVAITRTGKPILRTQGGRHSLGGHTATVFGATGQVGRYIVNRLARQGCTVVIPFREEMAKRHLKVSGDLGRVVFIEYDLHNTQSIEESVRHSDVVYNLVGRNYPTKNFSLEDVHVEGTERIAEAVAKYDVDRYIHMSSHSASLDSPSEFYRTKARGEQVARSIYPETTIVRPAPIFGFEDNLLLKLASVMNLFTANNMQERFWPVHSIDVGQALELMLYDDSTAGQTFELYGPKNYSMAEIAEYVDREIFKKRRHINVPKKVLQPVAGLLNKFLWWDVMSADEIEREFIDQEIDETAKTFKDLGIEPGDIAKFTYHYLQGFRSGNFYDLPPATEKEKKEERKYLHVLDDQLNMDSDDEPLTLSSHALAALAEFNAEKDAHQEKFEKLKAQAEANAAGGAPLSMEAFTEDWNESQFWYSDETANLIAGQLLEGAGEGMTIGVVSAPSVFVALRNLLNARGHTLGRPKVLLLEHDMRFNVFPEFVFYDFQQPFKLPVELKGAIDRIVCDPPFLSEDCQTKAAMTVRWMMKSNPTSKGRVVVCTGERMESLVSKVYKALGVKTTTFEPKHSRGLSNEFYCYANFECKDWKWRNEAS
MALESRSFLIIGPSIAPSLLGFVISQATRNLISLPLSPPAVKPCRTSEGQVRRTSATPTLFSSSTSPSVRLQMIFILYSRSTGRSSMSSSPEIEGLVIRVVLHLFDISIKMKLTKLWKGLMDERLMAEKSLFSLLNTALMQRRFQKEELWNHLQGHEGQEAVVLEGAVALIDAVVLGEAAVPAGGPEMITGKETTGRGAEVEAMKGRDRHHDKDRDYRRRSRSRSASPDDKRRVRGRYDDERRSRSRSLSASPARRSRSPISASPLKASPERRSKERSLTPASRSRSPRSPSLEKASPERKSNDRSPSPRDTARSQSPNAEVG
MKHTLSVLVEDEAGVLSRIAGLFARRGFNIDSLAVGPAEKPGISRITMIVPGDNRTIEQLTKQLYKLVSILKVQDITNIPCVERELVLIKIQASPQNRSFILEISSVFRAKVVDMAYEYLILEVTGDPGKMVAIEQLLKQYGIVEIARTGKISLIRASNVDTEFLRNTLSAQKISS
MAPITPALPLITCTRIAEAAHLQISVVPSHKSTITPFPSDTQIIKARHPSPAEANPSMVQYILTPWRDRAELLAVRRQFYPDAAPQAQLRPGHADQHDAVARVSLWMQRGGCPHLVESTALLVAAILSDAEGGGSSAGTYAARAAYAAAFSRFVTGLLDGHQDKQRKLSMYSVAKTIGLPATFVELRHQATHEQLPSLAKLRAAARRALDWIWEYYWRALGDGAPSADEQEDETAAAAGDCVGAVVAYLGAGGGDAAAMSGIVRRFGQEKVLEVLEGIMDEPASNKLMLGALKMSSEVLEGAAGGEEEKSCETAMDVEQSSGDGEPSGSTGWSTYEGTWRPKPIGVV
MLRVMCLQDFFGDDDIFIACGPEKFRYQDDFLLDESECRVVKSTSYTKIASTSRRSTTKSPGPSRRSKSPASTSSVNGTPGSQLSTPRSGKSPSPSPTSPGSLRKQRSSQHSGSSTSLASTKVCSSMDENDGPGEEVLEEGFQVPASIAERYKVGRTIGDGNFAIVKECIERSTGREYALKIIKKSKCRGKEHMIQNEVSILRRVKHPNIVLLIEEMDMPTELYLVMELVKGGDLFDAITSTNKYTERDASGMLYNLASAIKYLHSLNIVHRDIKPENLLVYEHQDGSKSLKLGDFGLATIVDGPLYTVCGTPTYVAPEIIAEAGYGLKVDIWAAGVITYILLCGFPPFRGCGDDQEVLFDQILMGQVDFPSPYWDNVSDSAKELITMMLQVDVDQRFSALQVLEHPWVNDDGLPENEHQLSVAGKIKKHFNTGPKPNSTAAGVSVITTTALDKERQVFRRRRNQDVRGCFKAQQAPPELNSESEDYSPSSSETVRSPNSPF
MAYERFGIILQSEQYDEDIGNTKVNQKMNEGNHYDLHRKNAFDRIIHSESKKGDNVINYNIHENDKIKAADNIFSSKLKMNPNMSYEMNINCFKNIGYGENQETSKVLTNSLSNNDINTEESGVVDKNSPFLTLGTTILNSNGKSRRWEQKLVHIKTMEGEFSVTMWASGISDDEYSGSDQIVGASDLLKGKEEFGIDGFTSQQNKEYQKMESKFTNAQTLEMPHPISSVQIMDHLIKERGNLSQENNISERILSKTTLSFEEPILLPDSSSIELVNETAAMTINNHRTLSNHTGNTGDLHALPSSVPFRIGLHEGQVNDCLSTISQSTHQDNTDSTGCGEMNLSEVTVSYTNDKKIACPHKGCNKHFRDSSAMRKHLHTHGPRVHVCAECGKAFVESSKLKRHQLVHTGEKPFQCTFEGCGKRFSLDFNLRTHVRIHTGDRPFVCPFDACNKKFAQSTNLKSHILTHAKAKRNTSISGKSGCSNAESNSQSEDTSANYVKVELQDSVTENHVPFVVYAD
MAHRLRFHFGSGRSNTAPESEILDQEREDDFFMAFHTLPRRSSPHPFAQNVGEDGDGGLQGGVGALKRSSSMFIPQLLTSIDARPTCSSSVQISLQRKAADGATDGCGPPEGADDGPPCATPDPGDQASATATATATTRASPQSGSREPSPRDTPGNSPPRAARDPGLQVNGTCGRRRVRCPGPVDCPEEAAPGLRIQHRASSADVRQVRLLPLGPDGQGGPAAAEPRRWSLQHVPDASGSSGKRCFVFQLQQPQQGALGSGSDLNFGFTGTKGDRLVRYPRIRLERSTSYPTQPRSERGSPTEDRGAPEAPPRAGRMAPEIRRTNSAERTPQGQGCTFKIRQDQNAGQQHFRILVTRGPEEAPQNPEEKSAKSPVSTGADATTRDDFLGQVDVPLSHLPTEDPTMERPYTFKDFLLRPRSHKSRVKGFLRLKMAYMPKNGGQDEENSDQRDDMEHGWEVVDSNDSASQHQEELPPPPLPPGWEEKVDNLGRTYYVNHNNRTTQWHRPSLMDVSSESDNNIRQINQEAAHRRFRSRRHISEDLEPEPSEGGDVPEPWETISEEVNIAGDSLGLALPPPPASPGSRTSPQELSEELSRRLQITPDSNGEQFSSLVQREPSSRLRSCSVTDAVAEQGHLPPPSAPARRARSSTVTGGEEPTPSVAYVHTTPGLPSGWEERKDAKGRTYYVNHNNRTTTWTRPIMQLAEDGASGSATNSNNHLIEPQIRRPRSLSSPTVTLSAPLEGAKDSPVRRAVKDTLSNPQSPQPSPYNSPKPQHKVTQSFLPPGWEMRIAPNGRPFFIDHNTKTTTWEDPRLKFPVHMRSKTSLNPNDLGPLPPGWEERIHLDGRTFYIDHNSKITQWEDPRLQNPAITGPAVPYSREFKQKYDYFRKKLKKPADIPNRFEMKLHRNNIFEESYRRIMSVKRPDVLKARLWIEFESEKGLDYGGVAREWFFLLSKEMFNPYYGLFEYSATDNYTLQINPNSGLCNEDHLSYFTFIGRVAGLAVFHGKLLDGFFIRPFYKMMLGKQITLNDMESVDSEYYNSLKWILENDPTELDLMFCIDEENFGQTYQVDLKPNGSEIMVTNENKREYIDLVIQWRFVNRVQKQMNAFLEGFTELLPIDLIKIFDENELELLMCGLGDVDVNDWRQHSIYKNGYCPNHPVIQWFWKAVLLMDAEKRIRLLQFVTGTSRVPMNGFAELYGSNGPQLFTIEQWGSPEKLPRAHTCFNRLDLPPYETFEDLREKLLMAVENAQGFEGVD
MARPLVPSSQKALLLELKGLQEEPVEGFRVTLVDEGDLYNWEVAIFRPPNTYYEGGYFKARLKFPLNYPYSPPAFRFLTKMWHPNIYETGDVCISILHPPVDDPQSGELPSERWNPTQNVSQRGRVRDVQEVEGEQGEGPGVHRHHPEAGAGDQGGRGAGRREGAHHAGRVLRAEQGVAARRGRRPVLRRLLRGRGRRGRGRQPLWGRGRGLGLRRRGVLTRARPGE
MEHKSCKVPFVHLFCLLLLMSQLVFCQLDNKFYDSTCPNLTRIVRYGVWSAINNDTRMAASLVRLHFHDCFVNGCDGSILLDDIGSTFVGEKTGLANNNSARGYEVIDKIKANVEKACPSTVSCSDILALAARDAVSIAGGLYYYVPLGRRDGRSANITAANELPSPFESLDNIISKFSSKGLDIKDVVVLSGAHTIGFAQCFTFKPRLFNFGGSGQPDPQLDASFLKGLQTVCPNQVDSDTTLVPLDSATVAKFDNSYFKNLVNNSGLLQSDHVLSTDNRTASMVLYYSKYPYPFLKDFGTSMVKMGNIGVLTGQDGEIRKNCRVETVDRERERKMVNPRCYLDISIGGELEGRIVVELYKDVVPKTAENFRALCTGEKGIGPNTGASLHYKGVRFHRIIRGFMIQGGDFSAGDGTGGESIYGLKFEDENFELKHERKGMLSMANKGPDTNGSQFFITTTRTPHLDGKHVVFGKVIKGMGVVRSIEHVATEDGDYPSQEVIIADCGEIPEGADDGISNFFKDGDIYPDWPADLDQKTDEISWWMEAVDSIKAFGNEQYKKQNYKTALRKYWKALRYLDVCWEQEAIDEEKSSSLRKTKSQIFTNSSACKLKLGDLKGALLDTDFAIRDGEDNVKAFFRQGQAYMALNDIDAAVESFKKALDLEPNDGGIKRELAAARKKIADRRDQEKRAYSRMFQ
MATLCHALEAVRRDLRRTDREIKRRIKLIDMHCCHRCCDTQCSCLCDINLHPQCCCLLHPYPFCLCDILCCRPCRPVCLTSLERKAIRAKIEAEQELARIRRRVTKMLSTCNRPKLLALMDVKGFDPDDITVKVQDGKVKVSAEHEEEFKTPRGKEYNYSTITKEICLPPGVTENEISYTIGPRSLVRIETPGSMPPCLQSLLDC
MDTQFEPLDIIGTGSFGIIRKVRRIHDGLILARKELNYGRMDERDLRQLGEEVNILQNLRGNDHIVKYFERYVDKQNFMLYILMEYCSQGDLAAVISRCRRDQVHLSEDTIWSYLAQITTALLDCHSAEMSSEEGGKKKPIILHRDIKPENVFLNHFGLVKLGDFGLSKAMEMAAFTNTYVGTPYYMSPELINGQKYDVKSDIWALGCLMYELCAWHPPFHQAQTQPELAKLIREGKIPNLPRGYSSQLTALIKSMLRQDVRVEICFLSALTY
MPRKSEIIQMDIQREFCATMQELREIWDEIGIPDEQIETRGKTVMLHIRNLFQEMVSEEHNLKTNMLEKIERFQAEVEELTEKMHLPAYEMPECLNIMQREKEIRTQANRLNKLKRERMCTLASLQSVEQELCDQLCATPCYIPSGSIPSEEQLEQLVEHIETLKTEKSRRKEVFKNKKSEIVCLYDELELKPETSFAQDLVMEELDSFCLSTGKMDELEDLRRELALRKSQAQLAVETLWAKISALWERLETPAHECEEARSRCVGIKPVVLAQLQKIHKKLEAEKLVQLKHLTEKSRSEIAVLWDKCFYSAEQRQRFTQAADENYTVELLDQHEEELVKMHAYYEEHQDLFTNVNKWQQLFRRMLELEARAHDVNRFSNRGGNLLQEERERKRIHKQLPKIEEELFNAIDEWEAKRGSPFLVEGIRFSDYVHSQWEACERRKENEKMLRQEKKQQELQSEMTYGSTPKTPTKRRFIGTTTLLKT
DPSSTYIRQLETKVRLLEGDKPLVQQAGPGEFRTLRKGFSPYHSESQLASLPPTYQDSLQNGPACTVPELSSPPSAGYSSAGQKPEAVVHAMKVLEVHENLDRQLQDSCEEDLSEKEKAIVREMCNVVWRKL
MSGQSITDRITAAQHSVTGSAITKTVCKATTHEIMGPKKKHLDYLIQCTNEMNVNIPQLADTLFERTANTSWVVVFKSLTATHNLMVYGNERFIQYLASRNTLFNLSNFLDKSGLQGYDMSTFIRRYSRYLNEKAVSYRQVAFDFTKVKRGSDGVMRTMSTEKLLKTVPIIQNQMDVLLDFNVNANELTNGVINAAFMLLFKDAIRLFAAYNEGIINLLEKYFDMKKVQCKEGLDVYKKFLTRMTRISEFLKVAEQVGIDRGDIPDLSQFTVCAPSSLLDALEQHLASLEGKKVKDSTAASRASTLSSAVSSLANTGMSLTRVDERERQAALEEEQARLKALKEQRLKELQRNPAIATTDSSPVSTAGGTVNSVPVIDLFSTPSSTNSNSKAANDLLDLQPAFQQPLSIPATNTWGDSFSGTNPYRNTALFQSEPPALAGLFRGFPASPTPQQPQNSQSLNVDFDSVFGNNTNANNLESTVTSLTNQSTPLNGQQPHKLVSNDLDSSLANLVGNLGMSNGTAKNDLHWSQPGERKLTGGTNWQPKTAPSTTWNPANMAPSVVAFPATTPTGMMAYAMPPQMGSMMMTQPGLLYSQPGIRQANPFGTNPGAQMQFM
MRDPGRKSLAQLENLCKQLYETTDTTTRLQAEKALVEFTNSPDCLSKCQLLLERGSSSYSQLLAATCLTKLVSRTNNPLPLEQRIDIRNYVLNYLATRPKLATFVTQALIQLYARITKLGWFDCQKDDYVFRNAITDVTRFLQDSVEYCIIGVTILSQLTNEINQADTTHPLTKHRKIASSFRDSSLFDIFTLSCNLLKQASGKNLNLNDESQHGLLMQLLKLTHNCLNFDFIGTSTDESSDDLCTVQIPTSWRSAFLDSSTLQLFFDLYHSIPPSFSPLVLSCLVQIASVRRSLFNNAERAKFLSHLVDGVKRILENPQSLSDPNNYHEFCRLLARLKSNYQLGELVKVENYPEVIRLIANFTVTSLQHWEFAPNSVHYLLSLWQRLAASVPYVKATEPHMLETYTPEVTKAYITSRLESVHIILRNRDGLEDPLEDTGLVQQQLDQLSTIGRCEYEKTCALLVGTREEELKSHLQWKLSLEVTLGLSPAVGRLTWLVYIIGAVIGGRVSFASTDEQDAMDGELVCRVLQLMNLTDSRLAQAGNEKLELAMLSFFEQFRKIYIGDQVQKSSKLYRRLSEVLGLNDETMVLSVFIGKIITNLKYWGRCEPITSKTLQLLNDLSIGYPSVRKLVKLSAVQFMLNNHTSEHFSFLGINNQSNLTDMRCRTTFYTALGRLLMVDLGEDEDQYEQFMLPLTAAFEAVAQMFSTNSFNEQEAKSRPLSPLYLCFRGLLFFFFAFFWLFEWVSLPCVSLSLSL
ALRSKGQTELDLEKGLEMRKWVLSGILASEETYLSHLEALLLPMKPLKAAATTSQPVLTSQQIETIFFKVPELYEIHKEFYDGLCPRVQQWSHQQRVGDLFQKLNLRARSNKDGKDQVTKNSLETLLYKPVDRVTRSTLVLHDLLKHTPPSHPDHPLLQDALRISQNFLSSINEEITPRRQSMTVKKGE
MERLQPPYRYLIILDLEATAVDLSKLSEQEIIEWPWAVYDIVQARVLETQVVVIKGPAYDNSNRSVESYNGSKDVVIAQNLREAVLYFDNFIFEKFSTTGKSFCLLTDGPWDLRHLLLVEASRKNIKLAHHYRVFFDLRVEFRRCFPQGPIPRDRQIMTNFLDIPLVTANNGLEDCYSIAAIITQMLLQGYVFSVPELISNEEWFKGGLPSVGNGGVHLAVPLPAIPIPYDLQSSSLLGSAIEASPVAAGVPTGSIIRLRGLPWSATKEDVLNFLEGAQVIPCAVHFVLNQQGKPRGEAFVQLLSVDDVNRALELHRQVLGHRYIEVFKSTPQEMSTVLSRQNGRSTSLAPFSRTTYSNVSSIDDSKPFFIIRMRGLPFSASADQVARFFDGIEIAGCRSNGGIHIVQNQDGHPIGEAFVEFASEDALNKALQRHKQMMGKRYIELFRSSLMEMLNTIERHGGPVARAAIEATVCENSVGTSSRSVLNSDASTCSFLRIRGLPFDTTVSDITTFFAEYRIVPGGIYFVNNGLDRPKGEAFVQFSSVDERNDALKKKDKLYMGSRYVELFEASEAEVSALLGSNLCSTITSAASSIANSSSAKSTFSNPNTKSNELLTWESVGRGWDASSWKSNIPKSHIIPNRTVRMRGLPFRATISDIQFFFSDFHITESDVVLGFDKMGRPSGEAWVTFGTEEEARNAVSQLQHAHIGKRYIELFLCTQDKSVSLGSVSLEGKGDSV
MEIDNSEVKSKMEDYEVIEQIGRGAFGSAFLVLNRTENKKYVLKKIRLAKQTEKFKRTAHQEMDLIANLNNPYIVEYKNSWVEKGNCICIVTAYCEGGDMAEIIKKARGIFFPEEKLCKWLAQLLLAVDYLHSNRVLHRDLKCSNIFLTKDNDIRLGDFGLAKLLSTEGLASSVVGTPNYMCPELLADIPYGYKSDIWSLGCCMFEMAAHQPAFRAPDMAALINKINRSSISPLPIMYSSSLKQIIKSMLRKNPEHRPTAAELLRHPHLQPYLLRCRNASSVFLPIKPINSTKEKTRRKSLSGKPSGGSDKANKDRDAGPVHQPESGNPFERNGVAQQSNQPHINIPTSTSSAEDSLETKRVDPTSYTAEVSDSMTGPKDSSTDSETSICIEDKQADSSSPAQKDGTDIEFTLKSTLNAQHEDETTSEHFQQLQEVNVNHVPAKDQPTFCKQKVVEEAETEGEGATTGESRELALTSLSCIEKDAPADDKSSPSPITKPYVEPELCLKKPESPDVYTEETQMEYLSSESNDVLPCKDEIQAKPDENNCSLQMEKDDAYGMRVPTPSEISLLNTIAAMHGDETKNDWENPGQQRADALESLLELCARLLKQDKIDELASVLKPFGEEVVSSRETAIWLTKSLMSQHKFNGGT
MYTARKSHSPLLCTSIAADPKAAENKPINSISGLFSQLLVSSKAGSFKVVHNHSLTELITGPIRKATSRTSTPVQSPVACHTTNSQTSPRSKSRGHRSSDDDSYRSDSLERKARKEADKLERRLQEQELIDARRRSEDLKAREHLDEATRARFGDDVVFRELTPIAQLVTLPVGSEITFRARIHHQRDISKALDFLLLRDQTHSIQGVLQGPPEMVKWAQRLHPESIVQITGHLQCPREPVRSATHQGLEVLIDTIHLVAPAKNLSFNNYQPPESLHPRLTNRVVDLRHPANQALFRVRAAVTRTFRWTLDQQDFVEIQTPKIMAGATESGAEVFKVNYFGRSAYLAQSPQLSKQMAISADFKRVYEVGPVFRAENSNTHRHLTEYTGLDIEMCIDQSHHEIIRMVDRVLKNIFAAVHQMEELKIIRERWPSEDLVWLEETPILTFPEALQMLREDGNEDIEEDDLSTRDEYRLGELVKEKYKTDYFILDKFPTIARPFYTHKDDSDPKWTNSFDIFVRGQEICTGGQRIHKYDELRQSMTDSGISGDGMEEYLAAFESGAPPHGGAGLGLERIITFMLQLGDVRNAAPFHRDPKSLPSRPPGLPHPEASTRRRKSATAPASQNNKESLHGTESSDMTPKSSAETEYPPLEKLIANYGDATNTSWLDDRFQIWRHSPTGAAVGYVRQAKDLVIMTGDPLCDPTQYAEIIGAYLDFVRNTLKCKPVWLLVSEEVQRILANEPHNWRTLTCNEEQRIPADDQARRGLSRPGAQRSARRVQREGIRLHEVRPEKDENFKQRANKAIDEWYRAREGKKQVHLTEVRPWIDAEHRRYFAAERDGRVLSLVVLHRLAPRYGWQVKWALDMPSAPNGTIEALVDLALMSISGSPATFGADVSGKLVPVAHIGGAKTKILTKAYETFVKGTGISRKKDFRGKFGIVGEAVFICYPRGAMGMGEIREIYRFFED
MAMIKNSIREYKLVVVGGGGVGKSALTIQLIQSHFVDEYDPTIEDSYRKQVVIDGQVSILDILDTAGQEEYSAMREQYMRTGEGFLLVYSVTSRTSFEELMTYYQQILRVKDVEYVPIFVVGNKSDLEGERQVSFEEGAELARHFNASFLETSAKQAINVEESFYGLARLVRDDGIHAGKRLESSPEDPANAAGAEPSAGYSKDDNALDPEAVQGTLANSSVGSRAPGAVDHKGETSAVSGSLRSSRAQQQSLNTDGVAAKKSTGCCVIL
MAAAASTRRLRSLRHSLLGFAARTLPPLTSRFPSSGPAFCAEVAHIDQLGSAQEELCSKDFEVVGSVSLALLGRSGFSLPRGADWPWGWRRDTSVAENGVFSHVLGVGVRGLAAKAKKSGGKSRGDDGGGQVVATPGPSAKETASRLMEAALNALSVELSKLRTGRATPGMLDHVNVMSHGVQTPLSHVAAVSVSNLETLTVMPYDTSMVKEVEKAIRNSPLKLNPMAEGEVLRVPIPKLTKEHIQTMSKLVGKAGETAKLSVRRARKDAMDIISKGGYSKDEVKRFEKEVEDVTKKYVKSVEEACKSKEKEILGNS
MLLSLVLHTHSLRYFLPAAVMMGTAPGYVLTWGAWRLLSCLLPSRFYHRVDDRLYHIYQSMVLFFFESYTGVEVIIYGDLPEGKENVVYLSNHQCTVDWIIADMLAIRQNALGHVRYVLKDGLKWLPLYGWYFSQHGGIYVKRSYKFNEKAMRNKLLSQTRTGTPMYLVIFPEGTRYNPEIPNIIADSQAFAKKEGLAMLKHVLTPRVKATCVAVDAMKDDLDAIYDVTVAYEGTVDSKGKRKTAPSMPEFLCKECPRVHIYFERIDLKDVPKDQISMKKWLHGRFEIKDMLLTHFYEGKDPEGRLQFLGEGQNSKLSLKKTLPPLLFLGGLTLSMLLTESGRKLYIRTWIYGTIIGCLWVSIKP
ELRINHEFAKKYDKYRKAEEMQRLKDRYGNADALESSSSESEDEMAEAINPRLEKDFFNTLAILKRKDKEIYDKDKNFFKESPEHLSDNDSVKTEKPFLLRDYERKVVLEKAGCYEDEGEDHTVGSYSHELNEIKRELKQATMEKDGKQSDEEADDFLTKKSQAWSKFLNFYHFYIVDTKVELVELDEYWTKPDLSKDEKFLRDYILDRKYLDTNELELDGDYDNQDEDEEDMFVSKQENFEHKFNFRYQEPDSEFIKSYPRTIANSVRKTNDKTKIKRESRKTRKEEEKRKKMEELKRLKQLKREEILEKVSLLQKAAGNTEIKFTDNDIDGEFDLEEYDQRMKSLFDEEFYSKEEEEKPEFSDLGEDFDYEEDEDWDQYDCAQNANDEEYIMDCDYDETAERSRKKRVNPTKAERKRKKSAFYEAVAKKKPLFNPEEKSFSEYLDEYYAMDFEDLIGDMPCRFKYRKVARNDFGLTTDEILNSDNRTLNSWCSLKQVVQRRNEDDE
MPKKFQGENTKSAAARARRAEAKAAADARKQKELEDAYWKDEDKHVMRKEQRKEEKEKRRLEQLERKKETQRLLQEEDSKLKGGKAPRAAAAPGKVTRAQIEDTLRRDQQASPVRVPYLGQSWTKGAAAWGHSLGRDRVAGDRTTMAGLMGSGVTPGRAREPRPTPXRPLPTRSVAEEADRHPERRMRAAFAAFEEVQLPRLKQENPNMRLSQLKQLLKKEWLRSPDNPMNQRALPFNAPK
MLLGFISLLLTVAQTPISNICIPKYVASSVRPCSADVLRAREKKKEYNETKSGGKLLLELAESYIPRRSLATKGPDKCADSVTSNVPYVYSNHIKLVNHRLILADGLSQGKVAFLHIFIFVLAVVHVIYCNIVTYALGKSKRKTLSKKHEEVGLRWIGYPGNFKVSGSLSGGSIILLSLSGSGILGYPGVGYPSKNFINETYGFGYPDPDPVLTDPTFYYPDPDSTSPDIRIFGSDPDRISDRIRISDKSPRPTWKHRENETKTIEYQHLNDQERFRFAKQTSFGRRHLSSWSNTNVTLWIVCFFRQLFGSVTEVDYKTLRHGFITAHFCPGSGSEEMPYDFFNYIQRSLETDFKTVVEIRGYEITIVDASHERQVIDIIPRGLELLVSEGESIKLDQPLTSNPNVGGFGQGDAEIVLQDPLRVQGLLFFLGSVVLAQIFLVLKKKQFEKERLFHYILVIGPVPGQKYSEITFPILAPDPATNKDVHFLKYPIYVGGNRGRGQIYPDGSKSNNTVYNATAGGIISKILRKEKGGYEITIVDASNERQVIDIIPRGLELLVSEGESIKLDQPLTSNPNVGGFGQGDAEIVLQDPLRVQGLLFFLGSVVLAQIFLVLKKKQFEKEVLIVGTKLQVIITKLGLRILEKDNVVRGCPIVQPGDDLFWFDNPSIMLFLIHLVLFTMGTRMKPTVFNQRVSKMLKKWHHTAQEETYHGRHSESNTLHHGSSPIHLLHNSNNRSGESFPNPPPSSHSDHHDHRQFYDPESQHQAPESSTHHST
MFTCISCRVAFEAADEQRAHFLTDWHRYNMKRRVANLPPVAAASFNEKVLERREQNAVRTDPRSLACAACNKQFSSENAFRTHVQSKKHRDREAAAASDERLGKKPVPAPAKVESEDDDGSEDEASEMDVDSEDDEEGDFEQKMANLRRRIKPADCLFCTRHSETVDENVGHMSSIHSFFIPDREILIDLAGLLSYLGEKVAVGNLCIFCPNGGKEFGSLEAVRKHMIDKNHCKLAYETDEDRAELADFYDFQGDDDEEDWEDEDGEEVGSDEEATDASDRPQRPKKASVALAADGLSLVLPSGRTLGHRSLKVYYDQRYRPSDDTDVDQSALKVALVRKKLADPSLALVPVAGGHGAFGRGQQLMKARNAGEAKWAKKQGRNFQDQSKREQFKTKVGYIHNSQKHFRDPLLQ
MHTAVDLVNETKLDNEIKSWLAFAAQKVVEVNALAKALAGQKDEAYFAANAAAQASRRSSPRVTNEEVQKAAAALKGSDHRRATNVSARLDAQQKKLNLPVLPTTTIGSFPQTVELRRVRREYKAKKISEEEYISAIKEEISKVVKIQEELDIDVLVHGEPERNDMVEYFGEQLSGFAFTANGWVQSYGSRCVKPPIIYGDVSRPNPMTVFWSKMAQSMTSRPMKGMLTGPVTILNWSFVRNDQP
MSDDALEDALRRAAPRGRAVAHFGVGNELLVCNLDDGARAEAPRACAWGRATASGARVAASTSAALLTLRKRETASLERGTYVEDAFASAHEFSRAVADALEEASSSSEGDGDGVALARAVWELLDVYFITRGGGLGVGTDAVVDWYRVNASSLALGEASASGRLRELVARLKESARPEEASGYWEMIVTMVAIGWTEAANDLLQMHSAWAEWRLRKTSVQPQVELMEAAGALLRTLPKLGGEEGAANLQQYAAYRHEWLRQVKTVLAEGGLFNNCWGPTADGVRNVLLVLSGDERTIVSSVGNWVELMIAQLQHIHPTLKIQGEHESLARAACRSKGKLVSEALDSLIMYAIAGDSQGVISVCSRHLDSWFMAYSTTLLSRAGGAQADVLRRPTASGASQSELYMLEYCSSLATSAQTRDLAVRILAACCSERGIEMMATTLMRLAVTEDEGETEDDAPAKAAHALAVEVGLPNTSARIAKMASERARANGYVSLAFDWLRVSQNTVGSDELARGLAQVGALGDAAATLARVDKFMEKHGDQVLVNANRDVDVHENAVDFFRARAKFNAAMKILKTSVALDERARVAAKTAADALIAALAPRSTPPELWTAIIIDAIPLFEGAFDAAELFSPASCRLLSARARFAADLSRASSSADLDAASARAPKRVTKIDLAVAACALAVARLTNRVAFEA
ENSSENLKQYWMPDKHCHECYECGDRFTTFRRRHHCRICGHIFCSRCCYQFIAGAVVDHAAAGMLRSCTYCYSLLMSYTKTTASTAALTSVKSSFQHLNDHDGLTEVKSMNNHNLPPQLEYFILIALTIHLCSLTLPHQRPGRSRSLISIRASPSEDTITSPMMLDNQIYVCLHDSRQGEVKFAKGSVQLHELWANISDDKDGLEFRDHRYRLRKFTQSVTGIELVDWLVMRGITVTRPQGCAIGQALLDAEWIKSVVDDRVFHDEYCLYQHGSNAIESCSYYKSSGPSRPSSEPSLDNEPYWVREISNEEEDNSDDGLHFCPRLEAGLQQPKFVDESVMTISAEYIRSKLTFYPKVGWREKEVSHLPQHIKATLKRLYFQYAMKFLRQLFTRDQLDISWADIIVPLAKEICETVTPNSDVNMEICHYVHVKKLLDNPPEDSRLFWGVVFSQNVVHNMMSSRIDNPVIMLLATPLEYQRGDYKLSSLDPIVRQESEFFKHLVSRIVSRSPDIVISQCSVSHEARRLMLDAGITLLINVKQPVMDRLSRCTGADIAGSIDQLKIARLGTCGRFPLELSSIPFGATTNAYKTLIYVDGCNPSTGCSIILRDKPNYNNRHADYESRQQLARVKSALLFLVRIMYHAKLEVTFHFCNYAAPTAPSSFHPLTHPRGNPSEDVAANSSNKTFSNHLQSTLLRSALSFIVLVGVDGGMSLNPLGNLSLKPSNGGLSINSFGNLSLKLSIAGLSLKPLGKLSLKLSNEGLSLKPLGNLSLKLSNEGLTVTQTLGHNHDPAVSTYLVLSDKHKLIKNRFQPNPLSLHSISPMIQPVVPFLLSESGTNSPLRSYLPDELFWSGSFHCEPSHKHGFSSRVMESSAPNVSSMNGSPKFEKMGWKTPDHVFLTTSLSKPASSETTKDMIASFRARGSNLRVERTEPTLACKDGGEKNMPEILGGDPSPLDCLEPHNHQHIYVLFSSYSLQSPNAPYPCVIPWAVDIDYYHGNDITIGGFLERYCFRPSYQCPSPTCKRPMLEHVRSFVHGNTAMNIILKELSKPVASPHILSWCWNPATKTSTDLKPLSEDGWSMSFAKYLELRLQTYPLRNICGFSPFVSFQYFIYKDIVAAFKCYEVPVYDIFLPSTKVTFNTPTNWMTLDTNHSTFYGAMDSIYDMLMEVKSSVVESTTESEGVTRETHFDELLSLYQEERCQLRDTADDIHLILLTDGLVVNTEESSTLSSSLLELACLICKLVHTWNNRINTVLEQDRSSRRGSKAVLYFNPPVALSPTDASRPKRSPNMMPLQEDQAEKNNLNQRNVGVSGSMAIPGTGDQTHPSSGGGATPGNGNGSSTGVTPGGVSIPGTSGKRYSRTTSSISMRSILTHLRQSANVHVASPFQADEHYLLHDTLPAGHVRDSEPSSIIAYAMSTPAYQRFITKAAVRDDQSTTGDEMLFVENDGTSEFIGVYVDWLVQGTSELIGVYVVGWYRGPVSLLVFMWLVGTRPCTGVDHNKQTNFPCLFTMGAMTPLPAVGMPSNPSVEATPTNSPSHTSPHLELQFSDPTTKFYCKIYFAMEFKELRDQVRIMGHFEEAYMGSLARCARWAARGGKSGSAFHKTLDDRLVIKQMSRFELQSFLDVAPSYMSHITTAVNNKTPTTLSKILGVYRVSFRNNTTNRSFKQDLLIVENLFYKRNIQQVFDLKGSVRNRHVKTEYDAAPNTSASNLISGEKSVTNQNDLVLLDENLLSIMKDHPLYVHQHSKLIIKKALHNDATFLSNHLIIDYSLLVGVDGDSKEIVIGIIDYMRTFTWDKKLEMVVKSYGMIGIQGTRSMPTVVSPQLYKTRFCEAMDRYFQAVPDRWYGLQAYD
MKNVRQADLLSQTDCFVSLWLPTASQEKLRTRTISNCPNPEWNETFSFQIQSQVKNVLELSVCDEDAITPNDHLLIVLYDLSKLCFRKKVHVKFPLNPEGSEELEVEFQLAESCDTLDVRLGFTLCPEELEFLEKRKVVVAEALKQVLQLEEDLAEDEVPLITIMATGGGARSMTSLYGHLLGLQKLNLLNCSSYISGLSGATWTMATLYQDPEWSSKNLESAIFEARRHAIKDKMPSLFPDQLLKFKEELRQRTQEGYKVTFTDFWGLLLESCLADESSEYKLSDQRAAVCQGQNPLPIYLTINVKDDVSNQDFREWCEFSPYEVGMQKYGAFIPPELFGSEFFMGRLMKRIPESRMCYMLGLWSSIFSLNLLDAWNLCNTSEEFFHRWTREKVHDLEDEPLLPEIPKCDANILETSVVTPASWLSNTFREVLTYRSFVSEFHNFMYGLQLHTGYLRNSHFQKWKDTVLDTFPNQLTEFAKHLCMLDTAFFVNSSYAPLLRQERKADLVIHLNYCAGSQTKPMKQTCEYCTEQGIPFPSYDIQDDDKNLQECYLMGQSQDPEVPVVAFFPLVNDTFQKYKAPGVERSPEEMELGQVDIYGPKSPYATKELTYTEAAFDKLVKLSEYNILNNKDKLLQALRLAVEKKKRLRSQCPS
MADDPEKRFHSIMDKLFHAPKSLSNPSSSSGVELSRGKKRPNPESALALVEPRTRGDVVGSSQRSLAPADAPLCRPWDRGDLMRRMATFKSMTWFAKPKVVSAVNCARRGWINLDMDIIGCEACGARLLFSTPSSWTQQQVEKAAMVFSLKLDNGHKLLCPWIDNACDERLAEFPPTPPPVLVDKFRERSSALLQLLGLPMISSSALEYMKSSQLEEFLRQAPTLDCGNGSIKISQVEYPGNESEAYSANLYYQAQKLISLCGWEPRLLPYVVDCKAKPKKRIKDANTLNSSHIFTNGQNTSIGFYSATTNENAEATEDFNAPGGLQADPHSIVLDCKLCGASVGLWTFSTVPRPVELFRLVGYTEVNSRKNYGQDSENESQVNDRQVINSSSNGVLSSIDRPSTLNFTIAGGPPPTKQNFKATISLPVIGRNLRARFSHDSGFRDHTFNDLEPQSRPDKYLCMEESSITENFGEQVSLPESVGMLKSKTTDQGQCSSASGDQSSCLNIENGKKGSDLRKDSDSNRECTTESTADAAQGFDQSNRLPENALNVGSLDSPAGSLGSSQIIVSSMSGPGATVTAGNGNSTRDSLALVTSEGGNQQQVPGADVLCGKDVNLKIDLTKGKELKEISDEGMEFDPIRQHRHFCPWIVSTESWAAGWKQTLSALFRLKDLSSPSTKSPSSTSTVKVDDPITSVRKLFMSPSAKKMKPTRGSS
MNQRPRSGGPSGYASSSSRGRGGYHPSGPSSYPNRPPSAPSRGPPPPRQRSPSPPPKVKRSTTVPSLLRVFVSRTPQHHDEALFSSPDGTGPARSILQDEYQLYVWRDSTLKELVHALASSFTLPTTPPNIRYSFKLVYYDAQSSRHRSKPIGLLTNRDIFHSTKSTTGTAPGDKTLHQTSWVVGDYLSIALQPTFNAGGAPSFGANKPQNAYPNRGPPSSSGFQVRGALTRGPAGDRFNAGAPAAPSFGIRGTATSRASANDDRWASNSNDSRLPPSSVPSAFGFGDSNRAMAQERWKTNSEMSASAREGTQNAHSAPRRRLSISSKRSRSRSPGPRSPPRKEGKGRDTWEKGTEWDTKKASSPQSTSRREEDSPMRDVRRDE
MDKIDQLTPSQRAELEDRVRNEMLRQAFQDLVQRVTEKCFEKCVTKPSATLTSGEQTCLAKCVDRYIESMGVVSKAMIERQQRS
MNENQRAFVEETIRNATTMVQNDTEQRKKFKKHSTTERTEDKGQESKRVINLTQAKKVERTLGNESLLFRQLLEFEKRLNLSFKRRQASIQETMTKMEEPNSLVSRYFRVHVFNLSFEQQTKEVTAVPCWSLRIQGFMTPRNESGEEKGDKQITAEAQKPEQQQQAQTQSEEKWRFTQVFEKIAVELDKVVYPENYLFEWSPEEDPIADGIEITVPGNKECLAKIWLYPKNHGDVYKLSPYLASLLGTTHASFSNAAYGVWNYIKVHKLQSAEDKSCIQLDDVLSNLFNQVRDIAQVAVNPGEQIKLSQLIAVVRRHFQPNEPILVEYPVKLNGNWLDNQVCFDMRCDFNDAKLNDWVSDDLRNVLKWKPWEENKLFKAYEERYYDALERMLHHKRRRDFFQGFANNPVQFVNHLIISQSRDLKIISGMTGRNPDEEKLSSFYQQQWVREAVPRYLFRKVIQDAANRQRDHSYQGYESLHPEQRQDHNNTVSDWNDSRQNSNSLVKPKMEGVHVSVSEGQSFQTGAKNDTPNMLLSNTPSASSRTDLFYIQ
VVIGGRNKYLINGVNANNTRVQDLFCSVGLNVNNPHFLIMQGRITKVLNMKPPEILAMIEEAAGTRMYECKKIAAQKTIEKKEAKLKEIHTILEEEITPTLQKLKEERSSYLEYQKVMREIEHLSRLYVAYQFTCAEETKVRSAEDLKEMQDGVGKLQETMTENDKRVRELSKEIAELEKKRDKEVGGVLRTLEGALAEAQRADTKAQSTLDLKKQNIKGEEKKRVQLIKSMEEDSKALAAKEKEVKMITDGLSALQEDGQKDAEALAAAQQHFNAVSAGLSSNEDGEAATLAGQMMTCKNEISKAETEAKQAQMKLKHAQQEMKAKQAEVKKMDSGYKKDLEAFERVKKSKEKLEAEMKKLNYEDGKEEQLLEKRRELSRTVNRLRESYEALVSKFPNLRFEYKNPEKNWDSNHVKGLVVNLISVKEISTATALEVVAGGRLYNVVVDTEVTGKKLLEKGELKRRYTIIPLNKIAARCLQPETVQMAKNLVGAEKVHLALSLVGYESELQKAMEYVFGTTLVCDSLDNAKKVTFDKKIMTKTVTLGGDTFDPQGTLSGALGARPQTASVLCKLQEVKDVREELRAKETELAETERELGSLKNIVENYRKLKQQWEMKVEEADMLQTKLQQSAYHKQQEEQEMLQKTIGKTEYSCV
MNCVSRLKCLISKARSFARLGGESTLSQPPSLASAAFSSSAVMNGLETHNTRLCIVGSGPAAHTAAIYAARAELKPLLFEGWMANDIAPGGQLTTTTDVENFPGFPEGILGVELTDKFRKQSERFGTTIFTETVTKVDFSSKPFKLFTDSKAILADAVILATGAVAKRLSFVGSGEASGGFWNRGISACAVCDGAAPIFRNKPLAVIGGGDSAMEEANFLTKYGSKVYIIHRRDAFRASKIMQQRALSNPKIDVIWNSSVVEAYGDGERDVLGGLKVKNVVTGDVSDLKVSGLFFAIGHEPATKFLDGGVELDSDGYVVTKPGTTQTSVPGVFAAGDVQDKKYRQAITAAGTGCMAALDAEHYLQEIGSQQGKSD
MMYVIPDSVATKQLSGGTETPSRLSPSKPSPCRAYQSPADASKSPYSNSPASHRRRYYSSDEEDDSRDRQSHWKRTKVRTDDSNRGSSRNRITYTESDRHSYVTSPSLSRLNPPPQSVNSHSEPRVIVLHEKDEGSRRSSYESESRIRGSGSKGWDAAVRPFRDGGTAFEDIDPAGTKRKYASEVRKSSLMMCERSIVVKDKHMARRVPAERSLEGGYEFRVNGREEGEVGEFNDEGNSSLFLEDSREVDYEDRARARIGLDLREALNRRSRGLDTMSRESRVYGDQKTGATVRVRKVEFDLCCGNGKGSLSSLQGSGVKKVLDLGRSSSSGNDESNGSASLGGIGRSAAAVGAQVERDMELERREKRERWAEKERDLETELQDKLQKDLEKENMPETQPKSVTVVDYSHKFTVAKASISAPVKQVELDPHRLCQRQKQIDYGKNTLGYERYIELVPRYQRTKAHPRTPDIRQVCSKRSWDGQIRKWRRLLHEYDPPKGEDEEDPDQVFVPTREHDNISGPHTGDNMMDMQSEYVEDVDMKIYDGWSDDES
MLRKHSYLYQIGFVFDVQSNTVMAQGGSYENMKEKINAVRAVVPNKSNNEIILVLQHFDNCVDRTVQAFMEGNAVEVLKEWTVLGKKKNKKRKAKPKTEALAPSATADAGKIAPGDGEQNASFPEKGGVNGYHLNGSTIDTESVDSLSEGLDTLSLDAREIEDSEPTTPDVSDTPASTFQNGRPELDLKLTASHLPQSSSSKKAPSDHRHSNKARSGSLSSSQSLASSIADDVPSSSGSKKLGANIEKSVKDLQRCSVSLARYRIVVKEEMDASIKKMKQTFSELQSCLMDREVALLAEMDKVKAEAMEILDSRQKKAEELKKLTDVAVRMSEEQLAELRADIKHFVSERKYDEELGRAARFTADLDSLKKSVESFGQVSHPKNNYSVRSRCCSLTSPSDTSAPSTPELSSTSSISSANRKPVSAVEATTASNHYGTRPVQPPRQGFPMNKRQGQGLRPQGPRQNYHNNMRYDSGNRNRNASWYHSNPRNQSFQSQGPRQPSDKTSAHPSGMNGPTATSESAHTEVTQSDTKALPQRKPRPNLASAS
MSGNQSPETNVNSVESQDLDVYAVGELALPYGIEEKENEVIFLEPGIGEGKRLLADKLTTIPQLFALMRQFVSPVCENIGLIVDEMLRRGVGINSIDSTTGMSMLHYAIQACALSGKHALSVVKRLLRDGADSNQRGVYSGMNSLHLAAYFDLPSVATVLLDNKYSVVEIESLCHTFDYGTSLHIAASCLSYSTVQVLLQNGASVTAQNDAGLTPLLSIPLQSSNEEDATKAEKIQTLIENFVPASYSKQVTNVPKNLNFWTNYLFILLGFSVGDRVSVAKSKTGTVRFIGKTQFASGTWCGIELDDGNTGKSDGSIDGVRYFKCPESKGIFALPSIVTPTESGPTDVLSSHPRFVTSSLIVLKPGSNRNNIFKTLRNAFCVLFTNSKQRELLQPGLTVDIQGNKKQQTAVIRFVGETKFAAGVWVGLELSAATGRNDGSVKGTRYFSCQPNHGIMLRPSRV
MAAVGQAAASEAALRSPTANILFKGDLEARLARVGDAWLDASRTFDALFVYTGALAAGEPAGYRKSYALVMYILGVEAQQTALVLQHTDAASVLWIGTADAEIWAALETAAPALGLSAGHHEADRHQNGVEVNDDRSGASSTPKATLLRGNLGSDWFLVAAWIATKRDLEKTLAVAGVPARSSLNLGALVKERNVHQGDFAAKCTAYVFGDAAGSDVATPPPVNAAEWIGNLLIAKLPDEIQNIRKASYLCAKVCQAYFVERMESILDEDTPVSHDRLSEEVEARLLAPATVGVQLVASECEAAYPPIIQSGRDGPFDLRPSAISNEQNLSTGLVLASIGARYHQYCANVVRTFLIDVEKPIRSMYAKALQALEAVRRALRPEQEAWVAYNAAIQELGEELAAAHLAGKHVGFGIGLEFRDSTWLLNEQNHKILRSGMTFQIQVGLERLGENSTLALMVADTVLVGGADPEGAEVLTQAASKSPAKVTYFLDMDADEEADDGTVGNAGKNSEALASEQVAGEPSAPSIVTRRRAQQSSAPDDDDAAAEAERIRLHQQKLAEQKLRESRTRILGKSASSAGDQYSAEGKGFRALNAYRAYERVEDFPAGLRPRQLFVDMEREVVLAPITGIPVPFHIATIKNASKSDESGFTYLRINFLVPGTSASTASASGAGGLTAPAGVSGAAARLSLFPDNPGFVLKELSFRSASAANLSEVFRKIKELRKRFTSRETEAQEKETLVKQAPLILETDPRRIPHLVDVSIRPSLGAGGQRANQGVLEAHVNGLRFRSRQQRAVDILYRNVKHAFFQEARNEVIVLVHFRLHTPIMVGKRKTIDIQFYTEVMDATVRLADTRRNPFDIDEIEEEQRERENRHRLNKLFFKFTKEVEAKANEELEFDMPYRELGFEGAPDKMQRFLMPTRDCLVDLIEFPPVIISLEDIEVAHFERVTYSLKNFDLVLVMKNFAQEPSRGETQWIRISSVPSTELDAVKKWLDSVNIPFYQGPSNLNWNTVLRTIREDLEGFYEEGGWRFLDAEASSSSSEDEDEEEGDDAGAGAKTRASATKASAGGAAADLSDQDEEYVPSDEDFEAESSESDYDEDDDDESFEADEEAIDLAEELGDDDAGEAELSSSDEGLDWDELERRTKEEERQKRKRWHDDDDDDEDDNDGDDDNENDGDARRRRHGRKQRARAPSGQTALTHGPKRVLR
MLEVHVSITAVAILVLIILLFLIGLLVYIYPGSSKETTVPGPDVSDAKDGNKSDIERAGSLHAYLCNLHADFKHEGAVSFHHGKQLVISISNPKFFAPRSQVFQLPSFLYEYWRPLIGEESFLFAKDIDVFRRRDYLDFKVNRNVKEFYAKIFRLLAVELETKWEKQPEDQHIPLTQHLKGLATKAVCQMMFGDNYADGTKVLELYRAWDKCWNEVMAASKMEPTKSESVEKKSISELRKLMENAIEERWNKSKSLDGITLLDGLLSSQTSDSKDQLTSEQLLCDVITMFTMGVQITTAVLCWSCYFVASNKEVQRK
MASATIRNAVVTGANKGIGFGICKQLVSNGITVVLTARDEKRGLEAVEKLKEFGVSDQVVFHQLDVTDPKSIESLANFIKTQFGKLDILVNNAGIHGAYVDRDALAAAGEKVANVDWRKISTENFEAAEAGIRTNYYGVKLMCEALIPLLELSGTPRIVNVSSSMGKLEKIPNAWARGALSDAESLTEEKVDEVLNQFLKDFKEGSLETKGWPHAFSAYIVSKAALTAYTRILAKKYPSFCINAVCPGFVKTDLNYNTGYLSVDEGAESVVRLALLPNGGPSGLFFSRSEVAPF
GMNAAVRAVVRMGIYVGAKVYFIYEGYQGMVDGGPNIVEASWESVSSILQVGGTIIGSARCQAFRTREGRLKAAYNLIQLGITNLCVIGGDGSLTGANIFRKEWSGLLEELAQSGKIDSDAMKKHAYLNIVGMVGSIDNDFCGTDMTIGTDSALHRIIEVVDAIMTTAQSHQRTFVLEVMGRHCGYLALVSALACGADWVFIPESPPEEGWEENMCVKLSEVIHIVLLFIK
MDFSRLHTYTPPQCVPENTGYTYALSSSYSSDALDFETEHRLEPVFDSPRMSRRSLRLVTTTATYSSGDSQAVDTHICTSRATPSKEKETRTVRQRRSTSKPAFSINHLSGKGVSSSASHDSSCSLRSATALRHPVLDESLIREQTKVDHFWGLDDDGDLKGGNKATTQGNGELAAEVSASNGYTCRDCRMLSARTDALTAPPAIHGTTSRVYSRDRTLKHRGASFYLDRTLWLAKYTSSSFASFLVQLFQVVLMKLSFESETYKLKSYESRAYESQSYETKSHGSEAHLGHCGRMTAGELSRVDGESLCDDCKGKKHLETHTATHSQLLQLHRVAGAMGRLCTYTGDLLVQALHRTRAAGWSVAKAMWSVLWLAVTAPGKAASGAFWWLGSGWYQFVTLISWLNVFLLTRCLRNICKVFVLLLPLLLLLGAGLSLWGQSNFLSLLPVLNWTTVQPAQRVYNSEDMHRPGPVPPSPPLKVDYEASQWPQENDVGQKVASLSAQCHNHDERLAELTVLLQKLQMRVDQVDDGREGLSLWVKDVVGQHLQEMGTTDPLGAKTDFMTFHHDHQVRLSNLEDVLRKLTEKSEAIQKELEESKLRAGSRTEEQPLLDRVQHLELELNLLKSQLSDWQHLRTSCEQADARIQETVRLMFSEDQHNGSLEWLLQKLSSRFVSKDELQVLLRDLELKVLQNITHHITVTGQVPTSETIVSAMSEAGVSGITEAQAHIIVNNALKLYSQDKTGMVDFALESGGGSILSTRCSETYETKTALLSLFGIPLWYFSQSPRVVIQPDIYPGNCWAFKGSQGYLVVRLSMRIYPTTFTMEHIPKTLSPTGNISSAPRDFAVYGLETEYQEEGQPLGQFTYDQEGDSLQMFHTLERPDQAFQIVELRVLSNWGHPEYTCLYRFRVHGEPAQ
MVGYTISSKPVSVEVGPAKPGETAPRRNVIAKDAPVVFPDNDSSLTTVYKLFKKYAEINSERKAMGWRDTIDIHVETKQVTKVVDGVEKKVPKEWKYFEMGPYKWLSYKEALKLVHDYGAGLRHLGIKPKEKMHIYAQTSHRWMLSGLASLSQGIPIVTAYDTLGEEGLTRSLQETNSVIMFTDKALLSSLKVSLKKGTDLRIIIYGGDLTPDDKKAGNTEIDAIKEIVPDMKIYTMDEVVALGREHPHPVEEVDYEDLAFIMYTSGSTGVPKGVVLQHKQILASVAGVTKIIDRSIIGNTDRLLNFLPLAHIFEFVFEMVTFWWGASLGYGTVKTISDLSMKNCKGDIRELKPTIMVGVPAVWEPMRKGILGKIKELSPLMQRVFWASFAAKQRLDENGLPGGSILDSLIFKKVKDATGGCLRYVCNGGAPVSVDTQKFITTLICPMLIGCGLTETTANTTIMSPKSYAFGTIGEPTAAVTLKLIDVPEAGYFAENNQGELCIKGNVVMKEYYKNEEETKKAFSDDGYFLTGDIAEWTANGQLRIIDRRKNLVKTQNGEYIALEKLETQYRSSSYVANLCVYADQNRVKPIALVIPNEGPTKKLAQSLGVDSDDWDAVCSNKKVVKAVLKDMLDTGRSLGLSGIELLQGIVLLPGEWTPQNSYLTAAQKLNRKKIVDDNKKEIDECYEQS
MDHENLMKYLEEFRSIRFQPDFQKVDAERNVRYCEITDFPISNISFELLETGVSQQWRNCDQNLFNEYLKTYKNGGYSQFEDLLFKIWGYSEEKERFDLPALKSFYRKMSEIVGEDEVLEKLARLVRITKSACEVLPEKIYRLVGDIESATFSHIQCASLIAWMFFSDTPRLSFIIILQKTTCVAVEKLKFLFTYFDKMSIDPPIGAVSFRKMRITHKQYLENWKLRETNLLPDVQVFDKMSIEETALCTQIDFANKRLGGGVLKGGAVQEEIRFMMCPEMMVAILLNDVTQDLEAISIVGAYVFSSYTGYSNTLKWAKITPKHSAQNNNSFRDQFGRLQTETVAIDAVRNAGTPLECLLNQLTTEKLTREVRKAAIGFLSAGDGFSKIPVVSGWWGCGAFRGNKPLKFLIQVIACGISDRPLQFCTFGDTELAKKCEEMMTLFRNNNVRTGQLFLIINSIGPPLNYSEQYVFDAIRAKINSTKA
MTSAKKTRALFGGAITVDLPTGFIDASDFRQVPDNQEVLVRDDSDVSLIVEVLQLATDEGADENLDKAVRFHFSSLAHDNSASSSKVLETRTPSQEVSPPATPPPALLTGTQLVRKFGKASEPEEPVTIRVALWRLPCKQIDLVLSVNEPGKAPDTPQSSQAQAAFELAAASLQIRDWSLFA
MFICSTSHGSQSVTSQPSIHFQSNASKPPSPTSKTFKPSHHKYIHKPTPEKPPPSSTPQPHFNFQPPFNQMARTKQTARKSTGGKAPRKQLATKAARKSAPATGGVKKPHRFRPGTVALREIRKYQKSTELLIRKLPFQRLVREIAQDFKTDLRFQSSAVAALQEAAEAYLVGLFEDTNLCAIHAKRVTIMPKDMQLARRIRGERA
MSKVLRHKPPPGAMDAAGWVNLPVLLRHLKNQPTEQQVREIVAACPKKRFVLDDTTNPPRIRAAQGHSVELEEAVLEPVTEASQVPVPVHVTGVDGWSAIQSSGELRRMKRTHVHFATAPHHLRNNKWAEVYLRLDLQAALDAGLQFGLSSNGVLLCEGPVPVALVKRVELDELPEEWRQGRGQQGQGQQEQGAEKKQRQGKGKAQQGQPPEQKDEGKERREQEAAVGGDKDTEGVKQDV
MLRREARLRREYLYRKAREEARQRAQERKEKVRRALEENRLIPTELRQEALDLQGSLEFDDAGGEVGLIVSHLPFGPTAYFTLCNVVMRHDIPDLGTMSEAKPHLIFHGFSSRLGRRVSDILRYLFPVPKDDSHRVITFANQDDYISFRHHVYKKADHCNIELTEVGPRFELKLYMIRLGTLDQEATADVEWRWHPYTNTSRKRLFLSAE
MGQHLGKREPLSVSKGSSTVSEHINSTDTPAESQDEVFGLGEADLNQNNGCSSKSPVVTDSMNAEVHHSSWNQPNTVDPNASGPRPHLVRLFSRDAPGREDNTFKDRPSESDELQTIHEHGGAGSECESEGTE
MEAADDCNFAEKDPSGRYVRYDEILGRGAFKTVYKGFDEADGIEVAWNQVNIEDVMQTPEQLERLYSEVHLLKSLKHENIIKFYNSWVDDKNTTINMITELFTSGSLRQYRKKHKNVDMKAIKNWARQILKGLHYLHSHNPPIIHRDLKCDNIFVNGNSGEVKIGDLGLATVMQQPTARSVIGTPEFMAPELYDEEYNELVDIYSFGMCMLEMVTCEYPYNECKNPAQIYKKVTSGIKPASLGKVNDRQIKQFIEKCLLPASMRLSAVELLKDPFLLAETPKEVVCGPPQLPNLMPKLVNLIQSEAHPMDIDPNCKKVLLNSSTNRTKETPCISTLELQHVTENNEVRLKGEKFDDNTISLTLRIAVPHRPVKNIHFSFYLDSDTAISIVEEMVEQLDLSTEDVTVISELIDIMIMKLVPCWKPSFGSFGSISYLQDGSCCPSNAAVKTAGDQEVSSELALVKHQDIRDSVCSGISAESDGMLVSDGSKPIASSAYGYDECHNYTDENLGECVLINDSAKNSETSLTDSCSFASQDMSLSSICSLSLADKDHIDELKLELEAIDSQFHHCLQELMKMREEAMENAKRKWITKKKASEN
MRAARWAQGLADGRVRASLETVFSPNLVLLLSPPPLDCGACGALGRALGLCCHPAPPKATGPPGPRSLLSREMAPRKGKEKKEEQVISLGPQVAEGENVFGVCHIFASFNDTFVHVTDLSGKETICRVTGGMKVKADRDESSPYAAMLAAQDVAQRCKELGITALHIKLRATGGNRTKTPGPGAQSALRALARSGMKIGRIEDVTPIPSDSTRRKGGRRGRRL
MSYGQYNNNPYAQGPDQEGGYGYANNNNNNQYGQGQYEMQPYGQEPNQYANQPPPPTTLTQQEFLQRVQYLRSEIQGLTSDIEGIAALHQRSLASTDSNASYQLEQAVSATQLRNTAVKDGIKALEKDLAKTQDGSRATKSAQLNSLRNTFKGELEKYQQIESDYQRRYRDQIARQYRIVNPEATEDEVKQATELDWGNEGVFQTALKSNRTGQANSVLGNVRARHNELQRIEKTLVELATLYQEMATLVEAQEPVVDAAEQNAQQTVDNIAKGNEEVAVANKHARNRRKLKWWCLLVVVIIIALAVGLGVGLYCTNNKCGSK
MAPPTIKISLPQIAQLIDHSLLHPTLSDADLRAGLALARTSSVASACVKPYAVPLARSILAGSPVRVCSVVGFPHGSSSASVKIAETAEAVSSGATEIDMVINIGKALSGEWGYVEHEIEAINRLVTAKGAILKVIFENDFLQDHHIIRLCQICTDLNVAFVKTSTGYGFVKQPNGFYSYQGATPHHLKLMRKHAGPKVQIKAAGGVRTLDELIYVLSLGVTRIGASATEAILEEARARGIGEAEVEVEVKVPQSLQDGSY
MASVAAWLPFARAAAIGWVPISRQPMPQAPVAIQAKDLAVDHVSDEKLAINISGRRFETWKNTLEKFPETLLGSNEKEFFYDEDTGEYFFDRDPDIFRHILTFYRTGKLHYPRHECLVAYDEELSFFGIMPDLISDCCYEDYKDKKRENQERLQEERVENADISTLKLSLKEKMWAAFENPHTTSIALVFYYVIGFFIAVSVMCNIVETIPCGYEDNVSVTCGEAYEEQFFVIDTACVIIFTIEYFLRLISAPDRIKFMRSIMSVIDVIAIMPYYVSLVLTDNKDVSGLFVTLRVFRVFRIFKFSRHSQGLRILGYTLKSCASELGFLVFSLAMAIIIFATIMYYAEKKVDATRFTSIPSAFWYTIVTLTTLGYGDMVPSTIMGKIVGGVCSLSGVLVIALPVPVIVSNFSRIYHQNQRADKRKAQKKARLARIRIVKNASGLALFNKKRAHEARMLAFEQGHLSFDALRDEDIFEIQHHHLLQCLEKATEREFVESEVMFEGGRNTPPPSETASLKGKTKRKRRLCCVSKENEEMEELDRETRVTFNQNMDQICELPKPDEMELNHRNNDKICVSQL
MSATDLVTVLAEGTFEEQIVEVSAFLSRSQPDASRNDFISRFQQLALDAEPASTESDAPPASDAAKKQQTVQQLVSEISTLGEGSDRELEGVYNLIFSLVAATQQQAALVPTLISAIVKDASSVDKNNVRYRILSNLFNALDAASPLRLQAFNALLGLAAANDDLDYLTSSLSALPQWLAQWAVSEADKAACLEAVAKALEGAEKEHGQTSKAYQFLLLHLRYISTLPRTEATTDAAERTVAAALRLPKLYEFEELLHVQAVLDLSASPTFALLKIFVGGTTADFQAFVAAHPSELERLNLSHDELLHKIRLLDLADLCALSISADVAYASIARTLNIDDNDVETWVIDVIRAGLVSGKLSQVNDAFRVYKSTHRQFGKPQWQQLEQRLVQWQSSIAGIIDSIAATRGGKLPEGVVEAASA
QGLKSVAGSPSAQAALLEEERARVLASADRLKTRAKELEQQLQETAREAEMERALLQGEREAELIQMQQEQKAVQHLQERLSGLDASIRRDRDTEAEALETESKLFEDLEFQQLERESRLEEEREEISRQLLQGTAEGHRNLARRKERVAALESQANQIRLQAAQEAERLGKEQSLTLQMLQKEKETLLALERQYRALTGGSGFPKASPALREVYRSKMDGSLAWSKAGASASSSQISLTSLGRSPSPKNTLAAQNGGTGSLPRNLASTLQDIESKRQLALQQKGQQVIEEQRRRLADLKQKAAAEAQSQWEALRGGGAAPLSPPYSPLMPHSILHHHHPHHDPQRPYDTLSLESSDSLETNFSNSGNSACSPDNVSSASGADAGKIEEMEKMLREAHAEKSRLMESRVSGQALAYFGHLSWCFGLPLPQFLTAGRSLISLLRQARPLTRYLPIRKEDFDLRLHIESSGHSVDTCSHVILSEKMCKGYLVKMGGKIKSWKKRWFVFDRLRRTLSYYVDKHETKLKGLIYFQAIEEVYYDHLRSAAKSPNPALTFCVKTHDRLYYMVAPSAEAMRIWMDVIVTGAEGYTQFLN
MSFHCSSGPATDKLSLEGIVVQRAECRPAASENYMKLKRFQIEESSKPVRLSQQLDKAVTTNYKPVANHQYNIEYEKKKKEDGKRARADKQQVLDMLFSAFEKHQYYNIKDLVDITKQPVIYLKEILREIGIYNVKGTHKNTWELKPEYRHYQVEDKSD
MSITENMQTSTLPSKTPPKQLPHRPVHRIRRGQKLDEVVSLSEQRLNRFTSTSSGGSASQSTFAPTSSSSSSSSGAASSSNHAGGDSPFQLQEYLAMLVRRDPHNVEAITALPTEADIESSGSSADKGKAKDELEDDGIFQNIDTDVWVYEQLRRLVLDLTTPWLTALQQECDKHARPQTCAAMNAGDWMYLCASHGEEKQCCAIDYMVHTLDGATSLLNSARHFPSRTYVPNTSLRHFGSIARRLSRIFVHAWCYHKDVFLACEAETSLYLRFFVLVETYDLTATDNLPPKPGHGSSASSSSLDDNASAYQVDEAAEFSRGTSTAPLFTLNGTTAKRERSGTAAMRSSLAHSLQQAPLLHTQPPPQIDSAASMQVDAVGLVPPPAPSPRATAILSRPDHEEGDDDAPAWSSLANQGVKAQEPKEDEDDDDDDDDDEEEEEANGAESDDRTQKIGQRTDDDDATISLRGVELPAGLAASNGAKEEHALSKASASESDDAKASEETTS
MSDSSDLVAAVAAPFQCHLPPPGAKLATIAGFTSPPRASSASLAEVGHGDQRWCGQEEKPTSCRPCTSSPQAAIDKTAHEPPSTSPLHTAVHEPENRRRFVAYYCTRRSWRRNGGTDGNVPSHAQTEILTGVARQPGHPRKEKKKREKKTKIGERYAESSQLLAFAFGFGSAPPLPSRYDGLFFVLVYPKLWVSQGILFIVVYTWPCEPAKGSRVYAYTKTADDLPHKHTLSISAMPAYISKSHEELRHEDYQRGDKGGDGLQKIMVNSAPVPPMPMLSSVGAPVNMINSSQPAFSLKSKTNFSTPFSPAATADQQSAQLQFSTQNHYYTSNPFWPAPIGLVRPCSSTGLQSSTPGLNCTGITSFPFLPTKQPSVGTQSSTLFPTTFVHPSVELQKNASTHCASSQTAPCTTHGGILFGTAANTVSLTTSSTEPTTSSLGPTSCPATRHGDAPSTGFACQENVFSNSAAYTSTINADVPTNTIDLLLPNNIRLVRLRFSSTNDGNGSVASEVHCHHDAKTSETPISLCIYPGENQELIIKSMVQPAKSHTGKQSSPTGGHPDDQSGRSKVCNSAAGPPSSGPGENQKGNSSAGHKTPKSPLAAPRCEAIAESVLPRLYSADYYTVPSIVELAVGERDEPGYCSHVKGFTVGRHGYGSVKFDGETDWRKLDIGSIVEFNEREIIVYRDVSNTPPVGQELNKPAEVTLLNVKCVEQKNGLQFTEGPAVDRYKEILVQWTKDHGAEFVSFDAAKGEWKFRVKNFNM
MYASQFDGNAAFSGGGFMPSQTTQAPDHSFSPAKNRDVQALLPLTVKQINDAFLSSDDKSNFVIDGVDVNNVKLVGMVRNRAGRITDVTFALDDGTGRIDCSKWVNEAADSNEVEGILDGMYVRVHGHLKSFQGKRTLNVFSIRPVTDYNEITNHFIESIYVHFYNTRLRKQQSSSMTTQPQMTNLSNTPMKVYQAPIANQAVIVGRALSRWS
RVLKPPGGGSSNLFGSTEEVSSSSRPHRMTSSIFGAAEEPQNFPKRTNPPGGKGSGIFEDPNPIQSRQRMNPPGGKTSDIFGSPVPTSPVRAHPNKPKVFVMCNWSNVPCCHTATEIRKPQMEDRGEKRDLGKEEPGPKIDDHEPRLGPRPRSHNKVLNPPGGKSSIAFY
VERAHLVAVIVNLAQNADSRSTALRCADGRFMMRLKLPNGVTTSEQTRYLASVIEAYGKEGCADVTTRQNWQIRGVTLPDVPAILDGLNAVGLTSLQSGMDNVRNPVGNPLAGIDPDEIVDTRSYTNLLSSYITSNFQGNPTITNLPRKWNVCVIGSHDLYEHPHINDLAYMPAVKGGKFGFNLLVGGFISPKRWEEALPLDAWVPGDDIIPVCKAVLEAYRDLGTRGNRQKTRMMWLIDELVSLHSSTPLTELRMSQCSYQLIAVLALQGMEAFRSEVEKRMPNGVLERAAPDDLIDKKWQRRDYLGVHPQKQEGMSYVGLHVPVGRVQAADMFELARLADEYGSGELRLTVEQNIVIPNVKNEKVEALLAEPLLQKFSPQPSLLLKGLVACTGNQFCGQAIIETKQRALLVTSQVEKLVSVPRAVRMHWTGCPNSCGQVQVADIGFMGCLTKDSTGKIVEAADIFVGGRVGSDSHLAGAYKKSVPCDELAPIVADILVERFGAVRREREEDEE
MAAFIDSQDLVVVGFFKDLKGEAAQAFFDVAAEMVDTTFGVAEAAELFQAYQLSADTVCLFKKFDERQTNFPVDPARGLDAAELTQLLRVHSLQLVMEFTNETSNQIFGAKIPHHMLLFLNKSSPEQLSLRDGFRAAAGGFRGEVLFVVVDVTGHGADVLPFFGMTAADAPTLRLVKMEGNRKYRMEQDNFSDSAIRTFIQAVLDGKVKPHLLSAEPPEDWDTRPVKVLVGKTFEQVAFDETKNVFVKFYAPWCPHCQAMAAAWEELAERYKDREDIVIAEMDSTANELENITIHGYPTLHYFPAGPGRKMIEFKSNRDVETFSKFLENGGTLPEEPPVTKTPGNSTGEEDPSVPRTDESRDEL
MQFKKASTVALSGWLLPALAAAQGPGTANHANLVPRTAIGGAGVQVTPYDNCPQYDFTWKAKNSGYAPYKVSVEKVEWEYDNVYTVTIRAKGTDPTPLKSLWSLKIIGVDSPDGSSFQLFGYNEHTFLIDNPSDYQATFRVYAQDGGDGKVCMPEYKIQYEYCQGHTDCSDWKYGTTAIDLEMGCSNVDNMNHSQKDSPAYCWPRGELPHTKPPHSTEPGTETGTTTTVPVTPTSVLPKTSDSMSSESVSSTTSCSKTTKSKVPPSSAPETPTSVLPKTSESMSSESVSSTTSCSKTTKSKVPPSSAPETPTSVVPKTSESSVPPSSAPETPTSVVPKTSESSVPPSSAPETPTSVVPKTSESSVPPSSAPETPTSVVPKTSESSVPPSSAPETPTSVVPKTSESSVPPSSAPETPTSVVPKTSESSVPPSSAPETPTSVVPKTSESSVPPSSAPETPTSVVPKTSESSVPPSSAPETPTSVVPKTSESSVPPSSAPETPTSVVPKTSESSVPPSSAPETPTSVVPKTSESSVPPSSAPETPTSVVPKTSESSVPPSSAPETPTSVVPKTSESSVPPSSAPETPTSAVSKTTESVSTHRSSSQSYTASTVTTTVSGSVVTLSTTVPCEPTGTTSVPPSSAPETPTSVVPKTSESSVPPSSAPETPTSVVPKTSESSVPPSSAPETPTSVVPKTSESSVPPSSAPETPTSVVPKTSESSVPPSSAPETPTSVVPKTSESSVPPSSAPETPTSAVSKTTESVSTHRSSSQSYTASTVTTTVSGSIVTLKTTVPCEPTGTTSVPPSSEHKPSGSTNSSIPVTTGTSVLPKTSENVSSTTGSSAESYTTQTVTTTVSGSVVTLKTTVPCTPTGNTSVPVSSAAKPSASTSVPSSSGKVPSGSAGSSIPATGTSVLPKTSENVSSTTGSSAESYTTQTVTTTVSGSVVTLKTTVPCTPTGTTSVPPSSEHKPSGSTNSSIPVTTGTSVVPKTTENVSSTTGSSAESYTTQTVTTTVSGSVVTLKTTVPCTPTGNTSVPVSSAAKPSASTSVPSSSGKVPSGSAGSSIPATGTSVLPKTSENVSSTTGSSAESYTTQTVTTTVSGSVVTLKTTVPCAPTGTTSVPPSSEHKPTGTTSVPVSSGQKPSGTTSVPVSSGQKPSGSAVSSTPVGSAPPKPSGASESIIVITSDDITTTYTSVIEQVVTITNCDNGECETVTTFAPATEPTPVSASASASASTAPVTTSPVHETGSSVPASKAVPSVPVTHAFVHNTGSSVSAPPNATPTPVPAAEDDTTTIIVQDIVVTVTYNEAYAESTTTHMVNGTTSVATHTTKVKELPPVVTGTGTNSNGLTTVTATLGNKTTKTVCPEGGCQLSTPTTVPPATETPVGGQPTGNKPGAQCPEGNCHTSAPPHPSVTSSSGYPSRVSSSATAPSSSISVFDGAGVKKHPSLLALAIPFFYLLG
MFGKKKKRLEISGPSNFEHRVHTGFDHREQKFTGLPQQWHSLLADTANRPKPMVDPSCITPIQLAPMKTIVRGNKPRKDTSINGLLEEFDNISVTRSNSLRKESPPTHHQGNANHVPRHQEENGYLTYSQYSSESDTTTDYGVEKYREKTLYGEELDRYYKGGYATKQNGHMMKVTSRDIYYSEVTPLKSDLSRFLPDYQAQVEAKPKPLEYGGLKLEYQRIPSGSSLDYRDPFPYALSRASVQSECPKERLEYGDGDWGHSPGKDDYDKRPKSSYVDPASPQPAMRQRSRSGSGLQEPAMPYGASAFKAHQQGHSYSSYTYPRLSETAAGIPKVTTATSPARV
SLAENAEDADLYHDYNASLQFDYFNSVLVNTMDEDGNYVELGKEFILEENEHFNNLPVNTSLSNIQVPTNVYNKDPDILNGVYMSEALNEVFVENFEKDPTLTWQFFGSSTGFFRIYPGIKWTPDANGVISFDCRNRNWYIQAATSPKDLVIVVDISGSMKGLRLTIAKHTINTILDTLGENDFVNIIAYSDYVHYVEPCFKGTLVQADLDNREHFKLLVDELHAKGEGKVKKALKESFRILNEATANGQGSLCNQAIMLITDGAMEDFQQVFEDYNWPEKRVRVFTYLIGREMTFADNVKWIACNNKGYYTHISTLADVQENVMEYLHVLSRPMVINHDHDIIWTEAYMDSVLFNTQAQSLLLMTTVAMPVFSKKNETRSHGILLGVVGTDVPLRELMKLAPRYKLGVHGYAFLNTNNGYILSHPDLRPLYKEGKKLKPKPNYNSVDLSELRTAMVKGETGSLSLDVRATVEKGRRVLFLKNDYFYTSINETPFSLGIVLTRGHGKYILLGNVSIEEGLHDLMQPDVTLSHEWTYCETDIDPQHRKYTQLQAVIRYLTGKEPDLECDEELLQEVLFDAVVTAPLEAYWTALLLNETGVEEGIETSFLGTRAGLMRITRFVGTEKRVAKKFLTNSDKESIFTMDHFPLWYRRAAENPPGNFLFYIPREDTRDGKIVIASTVVTVTVNKKVAVAA
MGLIDPQTSDGRVIFFLPWQGNTIAGTTDDPSTVTRDPVPDEKSIQWILNEIRHYLSPDITVRRGDVLAAWSGLRPLVKDPKAKNTESLVRNHLIDLSPSGLLTCAGGKWTTYRQMAEECVDAAVSEFGLRTGPVVNAPRVSGTDVVDDGAHLDGSCQTHKVRLVGAHGYGKNLFIHLIQHFGVETDVAKHLTESYGDRAWTVAALSAATSKRFPRPRRAHSELYPFGDGEVRYSVRHEYAQTAVDVLARRTRLAFLNAQAALEALPRVIDIMAEELKWSRHRKDLEWTETVAYLESMGLPKPLLTATRKQIEQGKIDLSASLEYKMYLRHDKPARDDN
MVSGRWIETGADLWKDRARSLQLRLRDRLRVAVDHHRRRPLISDGYFSSTVERWVQRFSDFRRDALPSSSTFYHRKTVSKDIDPEADSVLTRMLQAVAVPVLGNVCHVFMHGLNRVQVYGAEKLHQVLVNRAENKPLITVSNHVAAMDDPLVIAALLPPSVMLDAQNLRWTLCATDRCFRNPAMSAFFKHVKVLPVSRGDGIYQKGMDMAISKLNRGGWVHIFPEGSRSRDGGKTMGSIKRGIGRLVLDADNVPIVVPFVHTGMQDIMPVGAKLPRIGKTVTVLVGDPIEFDDLLAAEEKDNMPRGKLYDAVSTRIGDRLQMLKAQVDKLAVQEALQSQYYDRVGERAAGIVQQIDWEALGMDNYLSIEEDHVSPPRQEPISEQTLLEKQVEENSQDSNKIAKMLEEEEDSLESETELTVEQKIEIAKWFLLNSPAGEIQYVAKDVRAILKDENVYRKAAEEAFPSYNKSHLICLELPNRSGDVLVTSFGEVDKDEYLDPRTAQVAIVDHVKQACKEVRPARDEELPSAFVEEYRSAMDAEIMKYVSEAYPKGICSVYCTKGKDVEDPGSDFELVVVISAARHSPQNFCNGSWRSIWNIEFKDEIQSVEVRGKMQVGAHYFEEGNVQLDAQHECKDTTLIQSPDDSAISLVNIIRHHETEYLASLQTSYLKLPDTTFKDLRRKLPVTRTLFPWHNTAQFSLTRDIEKELGIGK
MFGSSGFGGFGQQNNQQQQQQQQPQQQPAGGLFGQPQQPTTPAQTGFGASTGFGSAGGFGAAQPAAQTGGGLFGQQPSQTQTPSFGGFGANTNNASTTGAFGARPAGTTGFGGFGAPAAPANNSSFTFGSTPNQQQQQQQQPAAGGFGSSTFGSAAPATGGVFGQQQQPAAGGFGTTAGAFGQPAAGAIPSQITQGTVTVPYDPFREDLTPTEHIKDRKSWDVQQSINVMPAYSHYSIEELRLMDYQQGRSKGNTGPGATGAPSTGFGFGATNTSTGAFGQPQQPATGFGATPSTTTTGGLFGQPQQQQQSGGLFGQQNNQQQSGGLFGAKPATTGFGASTSTGGLFGQQQNQPQTGGLFGQQQQQQQPSSTFSFGAQPQQPAATTGFTFGANNNQQQQQQNKPAFGFGASTTQPAQPATTGFGFGANNNQQQQGQATAGFGAGATGTTGGFSFGQKPATGGLFGAATTQPGQTAGATTTFGGFGANNNTAAQNKPAFGFGAGGGFGATSGAGTGTTAAPAATGGLFGGASTTQPSGGLFGSNNAATGAATTGGFSFGANNQQQANQQPGQTGTTGGFGGGLFGAKPPGQTGTQPATGGLFGSGGTQTGQQGTTGFGAGASTGGGLFGSTANKPATGGFSFGAGGGSSLFGGNNQQNNQQQGAGGLGGGFGQTQNNTSGGLFGQSNQNATGATGGGLFGGASNTGGSSLFGNTGTSTTGGGLFGSSTQNTTGGGLFGGLGGAQNQQASGGLFGPSQQNQQQPGLLQNQQQQPTVPASLDANPYGTDSLFASNPINGAAGGSAANGASLPFNVAPKNKPPLTTPFRSSPRGANKINRLRGSTPGASGLGSSSFTREGTPGSFREGTPGAHARFGTPGRAGSPALFKGLSDEYSQPLSSQAFVSRPSAKRLVLDDAGEASFSASRIGRSGSVPHFDTGSSPAVGSLGASAFRSGTVQPGSASRVTFSPALEQRAESVRPGGGDLSFASSLPSRRGNFLGGGSSSVVEDTPLKTVSAAAAKANVPRQGRDLESLFAAPSSTATAGTASNGATASSGKVGEYYTEPSLAALRTANYNELAAVHNFIVGRKGVGQIEFLEPVDLTSIGDLNDIVGGIVQIRLKEVVVYPEEDDYDARNPKDGAKRNFVPGIKAKQGTGLNVPARVSLEACWPTDRATRESIKDAEHPRVKQMVNKLKNKPETEFVDFEPESGTWTFKVKHFSRYGLDDSDEDEEAAAGDAKRAAAAKASSGTNAKRPASKRLASMTADDDDLSDQDASAVGGVFHLSDADDDDGDDAPPPLRTLDDGDMDTDDDASHAAAAAAAVSAAKRRQQRQWTPSSSATGRERGGSATPSRAMSTVGNAAEARRVQVMQASFFGQDDSKLASAAVVPAKPTGASLSRKKTLNLRPSAAAAAAVSTPIKPAAAPQPAADEPRKAPPMQEEQLPAKKLRKLDVAQSEAVAADGETLDAGLSLGRSFRVAWGPDGVLVHNGRIATAAAKTEAADAVASATTSTLVLEKVKLFKDAETAEQEADKAEKLLSVQLGHTNVELDDDGVPTAYTDFATRFRHFATSFEHKDRSFEASLWRLGVALFDEIELHVPEGAPTATADRIRNMRRKAALSDWLRHTVAGTVESEARSHVAASRRAALLFSYLSGNQVERAVDAALEAGDLRLATLIAQAGGDEEVRADISEQLLSWRKEGVDAHITRDHRRVYELLSGNVLVSKGTDSRTTKDPIDQVGDLPICEGLDWKRAFGMFLWYESPYEASLEHSFERYEAQVAPSSASAGAGIAPPLPWYRESSSLGATRLRQLLQKPGGYDRDALFELLKLYVDPTYGLEPALNACAFGPSNVDARLPWHLYNLLSRVLQRRDFGDRIELGVAEDGEDNDDEAMLAASSKQVQGNSARADTLASAYATQLELLGLWKWSAFVLLHLELSESREAAIKALLARNVAKLDDERDFLCERLLVPESWLYEAKSYAARASDDRYAEYQLLLKARNWTAAHNVAALHLAPEAIIRGDHELVSVLFSPFYLEVQGADPADEVAGWADGAALYIDYVAASREIPSLGALLADADADTRALALDKAERYASRLPTLAAGVNALLASPTTSCFTSETKAGERTHMVARTEIIAGITNLARILVNVAAATASPAIKAKLDEIGAGLLASRAVSGWKGGERDGGWDPAALEVDAVQAAADDYLASLVA
MKDPLERTKVVIRHLPPSLSHSDLFHHIHDRFAGRFNWSYYRPGKTSQKDQRYARAYIDFTRPEDVFEFAEFFDGHVFVNEKGAQYKAVVEYAPSQRVPRSSTKKDGREGTIYKDPDYLEFLKLIAKPAEHLPSAEIQLERKEAEQSGAAKETPIVTPLMEFVRQKRAVESGTQGSSVPRKVKRGGAASSRKPESNSMKRGMEKKKYILKDSVKNTNRRDKSNFILVPRREDQSATSSAIGISDVGTADFGKKKILLLKGKERDISHVSDDMLQLQSATSSGNSPASASKHNHRREAGGGVIRSILLNNEARHGQSSSVAQSHQKIQILNSDNGKRPPRPTNARSGSNDISSNEPNPSGSEGDGKRASDNKFSKKELHGLGSASEKQEKRIRNKDRPDRGVWAPRSRSDASVSQLEESSVPQSSHLLSDSVEAFRGEMKEDIHGSRTGDVTTIVSGRNSSVENGSVRHVGRRGAGHVMKDDGSLNPNEGKPSKRGVAGGHEKQVWVQKSSSGS
MDTLEEDQDVKLQLASASLISDLHASLYPLLWEVNDSGERQIRKWIRNRDLSEIHSKLDAFQESPQLLDPHLEQFVSLLADSFLICLQTPLIQNSSISNQNLFIPVYKAISRLLYRFCKVRGEKIIVQLFSTEVRHIELLQSALEKWAPKRKSALLFTEEASPTVNEICWEWEEIYITMLWLSQLLLVPFDLASISSDTVSISQPDVLLPALPVGSPALVTRIIPLAIHYLSTPGKEKDAAKYLLVRLSTRRDMLENSTTSTLINWAISQLRPNSNVSVHHILGVLSFLAGLLASSVGTGIMQDYLLSLFEVSQGISSSATPLLKMINDLSIARKLILKIYCRIALISLQNQDNLSNFELVEGAIGHMLDSISDAATPVRLATSKALSLITSKLPPSMANEVVDDLLAAMKKNILWTTLSESHSQSHTCLTQLLLDSAKCSKIPNERKVALQIRDLSTKTSNYRKMDASRVNSLEWHGLIMTLSHLIYRRSIPPQNLSPVLAALQLGLRFEQTSTSGSSVGINVRDAACFGLWALARRYTTAELQGIVLEKNIETLDSTSTTATTLQQLASELATSATIDPVGNIRRGSSAALQELVGRHPDTVEKGIDLIQVIDYHSIALGARAIGEVALNSSLLSDYYYTKILEGLLGWRGIRNSVISIRRISAITIGEMVNFNQLKSPNLDTETVL
MSSSQPYQNPDPAVEAHEDQDYGSDLANDDIQEVVAEHDAEGDIPMDGDSDEDDQDDQHQGASADQEEFIDNSIAAFYSHRKSVFSVSLHPSFPNPPLALSGGEDDGGWIWNTQDGSEVARLGGHNDSVTSALFNAAGDLAATGGMDGKVRIWRKRGQDFRTWEFLTNLEGPDEVVWIDWHPKGSVLVAGGADSTVWMWQLPSGNVMKVFSGHSDAVSCGSFTPDGKRLITGSEDGTLIIWDPKTAEVVSKVQTHLDGGLTQLAVSPDAKVVVIGGAAGDVRVINIGALDNGGAASVVASLTGHAKGESIEGIQFVDVGGGNRIGHVITASTEGKAIVWDLSLAKMRCEVVHDAAITGIALHPGTSLFSTSSADHTIKTWDARTGGCVATQQGFTDGVLALAVGKDDGFTQGAETGGIGAYTNAANARGWKLVGAGDEGVALVFRI
MASSSKSLKEYLKRYEGINEEEKKKKKKKKQKSKAEAMGVLVVDEDPAWQKPVNLEEDNDNNSTDEDKPFVDEDIEIKRMRRLEALRAKRPFNAISEDGSGWVPVGQSSPPKISSSDISPPRRHRINSEPGSVSPGDRAEDVDLSPPRQRRKRHHTPSPEPATNQDQLPTDLSPTRKSRNVDSDLSPPRKSRKDVDRDLSPPRKSRKDVDLSPPRKKKQVPPDSLKEQPKVGLISGREMRDEITRTKKDERLRFQQMDPSISGREAVPIYRDKKTGERISKEELLKSQRKVEEKPKEIKLEWGKGLAQKREAETKLEELELEKEKPFARTRDDPDLDKMLKERVRWGDPMAHLVKKKYPEPVLPDLGDSEKMKESGFIIPQEIPNHSWLKRGLDAAPNRYGIRPGRHWDGIDRSNGFEKGMFKRKNDKQATEAEAYLWSVADM
MWLAREGIVAPLPVEWKPCQDITGDIYYFNFANGQSTWDHPCDEHYRNLVIQERGKLSTPGAIKKKDKKKKKEKKDKKDKETSKNVLETQPEQGLLSSSFLRGLSPLSSPGLADLDLDQEMQAKSEGSFKKGKSPCMLGDTPWPLLGAFPSKLQPLSKGQVFRNHQIFADVEKILGRAPAQVGDQQASEPAQKGQKVTEKIYLGFSDPEIEELEMRTRQQKSGTPGPQDTGPLQNWQDMLESKSQAPVHATFSETATGPQLKEEQHSHSLAKLSSTGPGGDKGQNLSPLP
MVEEIQVLMQQLQLGKKATKDMHISHVEEVSRLTNRLAVSQAEFQVEEKDGIKLKEELKSLKQQVDELKVECSEKITPHEHAHKVKRLQTDLELMQETSDKEIKSLTQKLKALQKEKSKFSMEVTELTAENEQLKGEIESMMQNRRKCQQEMDLLRSSLEESEQRELDCQLHLSNVVRLAERATTDRATFAAIAEREQKSAHTVLRDSMREKWEMGRMEESLRQCKVKLASQTDDVNNRLREVEETHIGHLNECERKMRHLQKLLQQKQQALDDMARNKQEIERDLENVWQAANSENRRLMEALCKS
MAKGDDALAKKKNKAIRKRNRRAGANTTEAIEGVQSHKRRRKAGTRRVCESMCYSLPTPDDPFLDRKIHRKNHDSFQTNGSANWKVEERRSDTERKHEKSTENVMSRSTDVVKPEKVQANGSRKEDINKFTSAPLKKVVWDPNCDRKSSEPKAGISDALCTANNAFQLAVSALFEDRYSEGSSSKPRAAAATNFEQQWWQACAQGVDVLGTGCGTPCIKAYTVGAAPHVAVQKKVSGLAQGPFALILVKSKDQAQSVRQICKLLKKVLNIHTVSLHSEKSIELQVNGLAMQTPGIVVATPDRLCQLLTLSVFSLSSVSYVVVDSLDDLINEGYREQLDNIKQQLQKGVQVGVISKTFSADVVSAAGNWLQHPVARAVLDKNVPASSACILQSVSVTTTEESKLTKFNKILEQIRKNLEDNHILGSVLILIKGSEQFPVLKELLLKHKLTPHFINESAGVPRKQKRSIMVAKFDDKIEPSVLSKVEVAINYDFSWPIHHYTQILTGMARSSVKGRIETLCSGAAALHADSLVEILETCGQSVPRPLLLLAQAAALLRK
MDKENVQDHIKQLQEQRMSMQKKTFTNWINNVFYNNNVNIVIEDIYTDLKDGIYLLRLLELLFGESLPKPNRGKMRVHFLENNSKAIMFLKSKVQVKVIGPENIVDGDRILILGLIWIIILRIQISSIKLDKEEFGVRADVLSANEALLIWCQHKTASYSNVSVKDFSRSWSDGLAFNALIHVHRPDLIQYSSLLREQPIRNLNNAFSVAQRHLGITKLLDAEDVAVPHPDERSIMTYVSLYYHYFSRLKQDQTFQKRLFKILLLLKEIDDLKCQYEQMTSELLKWIKQKVIELDDRHFPNSIQDMRMLMANFKTYRTVEKPPKYQERGMIEAHFFQIRTKQRANNQWPYLPPEGRTLQDVEKHWVILEKAEHSRGEALQQEMRRLESVEQLAQRFLKKAALRESYLEDMRKVIRKQDFQPESVEKVEAATKKLKAVVADVLPREQRFRALADMAALIARENYHHKSQILKKQEDIAQQWQDLLDQLRIQEHTLGAMQEIQGLQREIDTITEELKELQVLVKSQDYGKQLLDVVDLLQKHNLVDFQLSSYDAKIRYITQRSEEVTKGKAIKSEVLHAKVRMLHQLYRNLAVLSKSRQSQLQEALKLFEFYRDCQAEESWISEKWQLVRTATLGRDLSQINASIQKHKALEIECNSHKAICSNVVKQGWELCQRNHSNQRDIQMQTDSLQKLWQQLEDEVAYRKIRLQTAALIKQYFADIDEAESWLRERLPLVASKDYGKDESSTEALLHRHQRLEKEITAYCLEMRRLEQQAHAVAKQAPSALYQVMSVPMVKSHAQSSLNQMITKLPSNHNMQWGASETGFSNPPDSDPHFVPETIWRTQKDINLLYENLQTMAEHRKKGLEEMIQLYRFYSSCEEFQSWMEDKAKIFRTLQPEADNVEVTQQKYESFLVEMAAGKIQLGEIKCLADKFVKSSPSKQNEIQVHIKEISKSSRWERLEALKEEKGSELIGVADVRMFLQNCQSARGLLQDKLVHLKDWEPGKMPAVLEVDQRKLSAFDREILVLERKIEYLKSVAKSIKDTNPTESRAITQQVENMEKLLVILKSQMKEKAMMLELAQGQQAFLQDSRRLLLWADGIREKLGSEEMGMDVASAEQLLKEHQDLLKEIRTQKERFMQLEELGQKVMHSQTSNRNQDVHQIMKRITHESSELEEMWAQRKKQLQDGLELQKFNREADRISATLSSHEAFLRVDDLGDHVDAVHTLLKRHGDFEQLLMVLKQRTEAMNEHGEKLVENRHFAACMIEERMIVFWNRWEQLRQSNEQKKAKLLASLQLQEFNHDVAELLIWMEEKYKIASDESYRDPTNILRKLKWHEAAEKEMMANKKHFAELIMVGNQLIQDDHYAADSIRDKMSELKKKWEKLYNKMIERGDKLRQAGQQEQLMELLQDAKEKIEKIEKVLRDAETGHDLRSSRDLLKQHSQLEKETGELAEKMNSIVSHAKKMATNHFDSQNILDETQKYLERFQSLQVPLDERHQLLQAAVDLYQFYHYYDMEMNWISERLLIANSTSCGRSLDMAQSLLHKHKELQAEVNAHKQQVQRVLEKGEAMIGCKHSAFQRIKEKCQELSTSWMELEKACEERLKQLQHSVAFQQFLLNTSDLETWVSEKLPSVTSKDYGKDEAATLKLIKKHKALEQEMEVYENLVLELGTVAKTLPLPGSIKFDEVDAPQEQVHSKLRELVELTTVRGKKLDETLGLHEYLREYEDLQDWISQQRQVASSDDYGSNYEHVLHLCAKYDTFQHQIEMAAKRVVACQQLAETLLDHGHSESREIRQKQKELRNSWEELLEITRLRGKRLKDAEAIHKSHQDLTDALTHIEEKSKSIPDDIAKDMRGVQSQLRKHAALEHELFGNEQQLQELVDAADDVLARCSEGQVADLQAKQQAIVENWGSLKTKVEQRKEHLERACKLYQFQADVWDYFSWTTEMMREMKTKETIRDISNSSLRLTQHQQLLAEIEAREETYNRVAQLGQLLLQDEKISSKEIQQKLQALSEEKNNVYHQWEQKKAWLEKIHQEQMFYRDQDHLEKILMSQEIYLKTSDLGNSVDEVERLIRKHDAFEKILTSQDEKVTALQEQAKRLQTDSGLEGIQIQHKLNSVLERRSRIKDLSQSRREKLQTALLLMLFYQNLAEAEDWINERMQKLEDPSIGDFNNLQDKMKLLQKHQVFEAEILANEEIITAVNKKNKKGEALVSRSHPKSGEICRRTRLLQEHWETLKWAVAAHGKKLEDIRDFLEFLQKVNQVEAWIREKEVMINIGDVGNDYEHCVQLTKKLNEFHGAASGMTVDDAHIKTINALAMKLERQNKGEMKTVYQRRKQLNENKRWTSFYGNLNAYRRKLEGALEIHALIREIDDITERISEKSAVIQALDYGKDVESVSNLMRRHEEMEREISVIKSKMEGLEFESFRLCKRNPSINDKLSTKQREMKDNWLRLQGQAKQRREKLAASYQLQKFNLDLKELLDWTQKIRGLMAAGGLPKSPAEADSMIEEHHERKAEIETRMERFNSLNSFGQKLANSGHYATPEIHQSLSRLQQALSELIQAWQEQYVKLTQAKDLQKFFGYVEQNESWLSSKEAFLANEDLGDSVSSVESLQRKHVQFEKALEAQMEKINVMASYAQQLRQNQHYDSENISNKCQAVLRRKDKLLEKALARRHVLEESRLLQRFLQNSFEVAAWINEKNSIALDESWKDPSNLQTKLQKHQTFHAEIMANRNRIDSTKAEGEKMLQEGHYVPEAIQSRLQEMKELWDELLQNCNEKRTKLQDAYKALCFQRSVEDIEKWLGEVESELKAPDNSSDLLVLNSLLKKQEELEEDIASHRNRLQVLVDTAQEFQKEKHFLADEIQERVNQVVRRYKHLSEPLQERRGSLEASKLQYQFFQDVDDELAWVHEKLPLASSKDYGQSPATVQSLQEKHQNLENEISSHDALTKVVISTGQKLVRGGHFASHEIMERLKKLGTLVETLKAEAQERRRRLMQSYETHQFLSELVEAESWMAERAFILETSDCGKNEESTQVSLRKLEATKLDVDGFKPRIEKLQETGTKLINSDNPESSTMLLKLQAVLENFKSLLQKTETQRRCLQEQYQLYQFEREIQLVGDWLSSRQAVAESDDYGQDLEEAEILETKFEDFIKEMKPLGHTKVFAINEFASHLEKECHSQIGEIQKRTHQVNDTWERLCQAIQTRTENLRAALQVHKYDHDVDELKGWMQEKEAVVDIDDYGYDLPGVQTLLGQHEGVERDLAAIVKELERIQKEARRLSRLYPQASENIMERLTEVDECWEKLNRKSLERKERLRQAEQIQVYFNDCRELMVWANEMHALVISEEIANDVLGAELLIKQHEEYKREIEKQWLKYEDMQRTGNNLVKNGHFMSMEIEEKLSELSELMQKVRESWEVRKELYEENWEIQLLRRELEQAEAWLNAKESFLSDRSYGDSVSDVEELLKKHQDFEKILAAQEEKFGQLNRKTKREMKLLKQIDTEKNEQKERGKIMRVPSLRRKPSDRRTPSSRLIESYYITPQNTVSNQQTMEGLLEKRDQRLPERKQPRSRSWNTYYVKLNKQKLDFYIDEKEASKNLTTIPSISVAGANCERLTNYARKENTFSLRLIDGAEYYFAAPSQKLMEEWIRAFRSDIGRS
MLRLNFMSPRLRAIQRPFLVGMRLQGFSKMSGKMSDIKQLRIENSASIEIIKQAVEEAGVGNLEKAREILSKKIQQRGGKIAEKTKDRVAKQGWISQCVSADRKKAIMVEVNCESDFVSQTASFQEFSRTIASCLLHHVPSNESRIFLNESTCKDMFKDKTLTFPPGSAAPDSSNGNLSDYLVKAASLTGEKVNINRVLGFNALQSNSCIGIYAHGATTSSSSTQLGRIASMILIQKESSDCSEIADLLAKEIVAQAPDSTDEFLSLPSISKSSKTIQGLLEGGSILDWIRWERGAFE
MDFRPSRMAVVANSVEAFIREFFDQNPLSHIGLATIKDGLAHRLTELSGSPESHIRALRSNLGSSGDASLQNALDLVHSYLEQIPSYGHREVIILYSALSTCDPDDVMESIKKCKKAKIRCSVVGLSAEIYICKHLCEETGGSYTVALDESHFKELLLEHAPAPPAIAEFAVSNLVKMGFPQRRGEGVVTICSCHKEPKTGGGYTCPRCKACACELPTECQICGLTLISSPHLARSYHHLFPITPFEGGLATLPYNSLQRLPKTCFGCQQVLPNLGNKSGVRVSCPRCKQHFCVDCDIYIHESLHNCPGCESLRDFKREGDATSDSNVFSNKRPVLFVGQQRN
MRKRSSEKKRHVVAWVNKAEWNQVLENLYSKDVSLQKFALQRISAWRGRFAHSSPVAVDCTADLVRCQVLDRSGQLSGDELVLLYGASLVRFVNLITERQQGKIARPLRRLAGNLNIPEWVVDLRHDFTHRKLPSLKWCRRGCKVVLEWLQQEYWSRQLGGGSDEGWESQSEEEEDPKRQEDELLARQKEMEAYKSARELLISYEREQFQTFDELHQVQENNLGQAPLADMSWLLGEIKQFSLDASDMLVDVLLEDGFLVPTVEQLETLGCNPSEKSDPTQPRIPQVFLHFWLPLFRALNSGFFIHLLLEKLFAELKLLKEEESSHRAFFLSAWTSELLLCNNNKFEYHFETKQQKKNRIKDRIFVNRIQLRWQQLLAACLDAPCISTPHLLQLILDDMEHPLPLETRQKLLQLCSIYTQAARGGGSASPEPKRQPIYTLEKLHEKQKQHLRHVATDRSESDHKAADDLAEKAKALRGSPWQVSFKELDSTCSSTMITRRRSRIVSSIALQPSEVEVLDVVETVEDLPGPSQEMPADDTDSTGIALEDLFEDLKWTLERDASSPLFDVDLANLEGFQNQDSGHEVSAASSPERSSFNSGFRNQQNQSRRVVNKNAIAARLNRLKKKEYVSSLESRVGVLSVENIKLKQENSQLTKRVEELEDETRYLRAVLANESMLAQLLSRLSGVNGMKLSSSLFQGSNPNDHDYALPRKRVKVEEKETSGGVCLHVDKNHVSVEFCTKCAERASTALKM
SGTISSLEPLPSSGPDFGGLGEEAEFVEVEPEAKQEILENKDVVVQHVHFDGLGRTKDDIIICEIGDVFKAKNLIEVSKERKEKKKEKMVLRLYPRPVEPEFLKRCLGDDALPNGLDVTFEVTELRRLTGSYNTMVGNNEGSMVWTCLKLLISLLQQLSECVWSGKTSISVLQFPIWKTSHTIKWEGVWRELGCLSRTASFAVRKESGHSLKSSLSHAMVIDSRNSSILPRRGALLKVNQELAGYTGGDVSFIKEDFELQVNKPLIFDSVFSASLWGGMLVPIGDKPSSIADRFYLGGPTSVRGFSMHSIGPQSEGDYLGGEAYWAGGLHLYTPLPFRPGQGGFGELFRTHFFLNAGNLCNLNYGPQAHIRKLAECIRWSYGAGIVLRLGNIARLELNYCIPMGVQTGDRICDGVQFGAGIRFL
MMAASVSTSTSISNPLHQADSRLGPFRRLSQLRAYTQTHFSAPHSSSTSSNPSTSNPQQRPRRHSISGRRLSWFSPHNTTRTDSAQPTAADPSPCPDPRAEPSRPNRYSAILFPSSRGLDIDSRSDTQPSDSSISNSSSESSGRPTTEAMGRLRTASESHQNSRSDQSSSAPASTSIHNSALDSPDPVITSNSASSGSSGSKSKRGATIRFFPHQDPSQSSRPSLPFIPISRTLPSDTCNIRVGRYSERDGLPQPNPSEPSDAPVGFKSKVVSRKHCEFIYQNGQWHIKDVGSSSGTFLNHMRLSQPGMPSRLYTIKDGDIVQLGIDFRGGEEMIFRCVRIRVECNRSWQQQPNEFNKNTESLIRNLGKGDTADYSGCRECSICLGSVLCPNCRAYTDLSAEVDDSNDYEAESSNQRTSDSKEGAANEVRSTTCSPQPGTSRTSSASPASEDGQTPELPADNLAANVESMHLTDEHPPRPAPETITSAPNSNINVSDLQPLTQSPTAVPSRHEELRVDTPMRSESSDENPLTPRNDSGPLAFDGRASMSESRPL
MSWLSSLAGSVAHTVISASASALSGGNNVPGLPGYTLGDKLYHFDRRSIWTVWNATKKDDSSSVTVFSFDLNAPQQLNPGAAGYSNDRKAQLVLAKNALRKLRALRHPHILKFLDGVDTDTTVWIVTEPVRSLSLELDSAGTPLAEESKVYGLLHLVTALAFLNKDGASIHGNIRPESVWITQGGEWKLGGMELTTRKDDDSGVIWNYAGLLPDARSYTSPEVRRDGWTALKGHEASALDSYQLYLLIFVIFNGALPPIFSSSSSSPPTLPGTRGQTPQNIYTTWRRLGNPNPKARLRTDLFLELGIGSESGTPGWWPSNRLVKLSAALEGFSLASEAEKLELLKMLKTVSDANATVAAGSIKKRASNALPDEFLKYKVLSSLVRTFEFGGGGPALLPIILNLASGLSEQEYAQSIIQPLVRMFATPDRATRMALLEGLDKFADKLSNKDVTEKIWPHLLSGFGDVVPVIREATVKSVLLIAPKLSDRILNNDLLRLLARSQTDPEPGIRTNTCILLGRLSPHLQPTTNRKVLVPAFARALRDPFIHARIAGLMALMATADVYEKEDLAGKVIPAMSICLIDREKAVRDQGYKAIELFIKKCEQLTINMPETAATVDENGNPIIPGGVAGAGGASATSTTMAMKAANATQPGLATNAAGAAGALAGWAFASVSKKLSSAEAAAHMSAGPSIPASAPILPPVASPPKPAGRATNGHGPQSSIHRPFQSSSLALPGGANEADEDDEDDEDDEDGSAGPEDWGQDLMDVNADEDDWDQFESGSSAPRKVDPLAARLSSTKPKPVKLGGSSANKASKMAMMDFDAAADAWDVEEASGFGGMNKSALLASVRKPPPSLMASAVPAGPKQVVSLAPRPTRTSIAVNTSPRKPIRPLVGTTAASRTPMSPPRPSNSSVESSPRTRQLSTPQSPPPPPPAPNPFADIISSLQPRVLSPPPPAPVLPELDSDPIPSPRVASPPLRTASPAISVVSTSNETIKSNEGEAVGTGATVWMTKEEKMAHAREQRRLRMVQAKVGAK
KMADMRMQRRSGVVLFFGLFAVFCLGSCSDQVPVVIWSSQGSVLQSQTAPVAGHIVSSSQLVSYLSSALTSSPHNVLLFLQDKLSVDDFTMHGGVFGNKQDNAFPNLESALESAPSSLVLPAVDWHASSAVPALLQEKLGISPLYLDPNTLSQLRLNDSISSLLVIRLPYSTGTDLMSPKEVLSGNDEVIGQVLNVMKTQAVPYTAVYTALRPSRVIREVSLAVESLGRSLLQAPAKAETPYPPVMFNGSSGPCILLWAKNITLSWERSRDQWVRLDLGPMTFGASANVSLSDSSCNQTNSRLVLHYGNIQDLQNFRVVFMMSSKKYPVSAREWFTLDRLEIESSGQKATFNASRNIYAPRNYSFHCATVTSFRDPLLVPSSDSASKWRVSFSDFQIQGFNVVGPNFSYASDCASFFTPGIWMGLLTSLLLVLILTYGLHMIMQLKTMDRFDDPKGPSISVPQNE
MSFSSRNNSSAYFTALFKTLISNFLNMTLEIYCGTIRLLILLKPQAHIATEEPLNPIKQDTKKGKPRYVANIFPHKGYIWNYGALPQTWEDPNHTDNITGCCGDNDPVDVCEIGSKVRSSGEVVQVKVLGVLALLDEGETDWKIIAIGVDDPEAQKIHGKHFYLS
MAGASGSASTGRPSHVTNGWDDPVDGWQFQPAYNSSYGDKNGKSLYDNASNRSGSSSKARSRKGNSMNRQDSGSPQSGRGGGRQGSNRNNGGSERSPGQGEAGRGGRGGRGRRGEGRGGRGKFNGGRGEFNGERGASNKPQGGWGQHNNFRQYEAAPNADYGGRGGWDGQGPLLSPENGWQQVSSKSRNGSESSSRSGAPGITNKAWHQGAKASTQLVSGSSSNLYQQGDTGTDLALEYPASPYSDSQCSDLDHVEDDSDDGFFSDDSFAQESHEDQKKIKWFRDFFQDLDSMTDAQLNEHDRQWHCPACKGGPGAIDWFRGLVPLATHARTMRSRRVKLHRKFAEILEEELRIRRSAQPNVELQSTFGKWNGLSEDTESQQKMIIWPPILVIQNTQLEQDDEGKWIGMGNKELVDMFKDYNPLKPRHAYGPQGHRGMSLLIFPDSPIGYHDAVRLATHFANSRRGRDDWQRPGKILFKPGGERILYGYLAIKDDLDIFNRHSRGKTLLKYELRKLQQVVLEPMQRMEQQNQLIQSLQIEQNTLKKSVSETSKNLQLREEELQILWDRQGKQHAENKRELADMEEFFQQESAQWANEVAAKDSELQKLRDDLHKIALNQSHELNVLRSNLPNIDQDPAMANEILQMTKKVEGSLLEAEDFENKLKELEQKHHERRVQFQKQQHEAALTFEQQIKIEMTEFLHSFEKQMRQ
MAAAIAAAADDSIVYKLSALLEEVRPSAAALRAASEAADAVAGLVKRIPTQQATHEAVAGFVRDLGLAGEKLAFTFRPPEVVRVAGSHAAGGAVARPDVSADLLVRLPKECFHEKDFLNHRYHAKRCLYLHVIEKSLRSSPLIQKISWSTFLDEARKPILHVYPAKEIAELPGFYVRIIPTASFLFNVSKMNLSTRNNVRAYTKDGINLPTPKYNCSILEDMFLEENVEFISSSVADWKALQEALVLLKVWARQRTSIYTHDCLNGYLISAILVFLTVDSAGSMINRSMTSRQIFRVVMKFLATSKMWTKGLVIQPTKKRTITKEDMVCFLKTFDVVICDVSGHVNLASRMTKSAFIELQDEAACALNCLDKCKDGGFEELFMTKVDLGAKFDSCLRINLKGNLKITTSSFCLDDLAWRKLEKDVQSLLQQGLTDRTKMIRVLWRSTPSEWNIMDNLVAVLCLLA
MKTLQKFCLLFFFFMPLVKLAPPPPQQNIAPFYEDTIFKQGYEDILFKEDYEEKPQDAVKYKENNDILVFNEDVLQMQGDEDGPGESSTNFTDLATCLLCVCLSGSVYCEETEIENVPPLPKETGYLYARFNKIKKVKVSDFADIPSLRRIDLTGNRIQEIEDGAFAKLLLLEELSLADNMIAKLPVLPPKLTSLNANNNKIKSRGIKANAFKKLNNLSYLYLGHNALEAVPANLPESLRILHLQYNNITTITAETFCKGNNQTRYVRQRMDEIRMEGNPVILGKYPNAFMCLRMLPIGTYF
MASNKRARATPATTPATTLADANLIAQLVDVDGVAAGPELDLPPDVGARELQSLLRELLRASSANPEDDDRLTTPYAFYVDGEEVTGALAATIVERKISVEQVLKIVYQPQSVFRVRAVTRCSAAIAGHAEAVLSVAFSSDGKHLASGSGDSTIRMWNLDSQAPKHTLKGHTNWVLCIAWSADNVYLASGGMDSAVRLWDPITGEARGGPMKGHKKHVTALAWEPAHVAYPVVRFCSASADGSVRVWDAVRRACLFTMSAHTKAIASVKWGGEGLIYTASRDTTIYVWDANDGKVVRQLKGHGHWVNSLALSTEYALRTGPYDHTGKKPENDAQAKAQALTRYKAATGGKPERLVSGSDDYTMFMWEPSTTKTPLQRLTGHQQLINHVLFSPDGRYFASASFDKGVKLWDGLTGKFITSFRGHVGAVYQLAWSADSRLLMSASKDSTMKVWDARLKKLKEDLPGHADEVYAVDWSPMGTKAASGGKDKMLRLWMH
MSAGIRNGIGCLEVYQASLERRIQQGEWDLVCRDEVLCKEVETRLSECSPQDFHPQHGLDTLSVIEASLRASHHTLFQNRLKSLVKAFEVLELAALNLYLCPWRKEYKVVKMFSGMFTHYVKPALTAQQAKELFALLGYQPGLGNEEELRLSAKPVHSHVLLKLACAFFTARIECQLLLTAVASLGGSMACVLQLIHERKLGCTFQKALDCAKRKLEPATCDLPLALDATVDLYTADNVAEHNHMASPPSLLYIPPCEDPLPHKIPHSNSSQSEKERKEKKLQKVSISSLTCQINTTPQKTDLSLKVCENERQGTAMRNTQLSASKVGHHVCNCLKSYDLYPRQCLQCGEFHSKDCPCIRNCNEQGHEVIFAQQHMMDALPQTRQDQIQRREKPAKDDLQQHSCINKPSNDFFYVCHDCHYIHDVECEELKRCYHIVHNVQTTGRLQPAQVEKGLTAHTCCKVESTDYAVCHTCNKSHDYLCDELQSCKMSGHNVMYQMETHENATQVKPLPLHQCCRSTKPMFACFTCRVFHTFCCNDNQCQRQHKVQSLKYICCTCSDTEIYILCRYCCAQHCKKCWFKSPLDCTCGMPFDDSSV
MVIKHKITYSVFTEDNNNNYSKDIVLKISEKNGMYIIHRALIKQLNNKRQGTTNTKNRSDVRGGGKKPWKQKGTGRARVGSIRSPLWKGGGVIFGPKNRKYKTKINKKEQQLALKTLLFNKFQQTCVIDKIGENIHTPKTKSIIEIINNLNINLNKKNKILLIVVNKNSNLYLSLRNLANIELIEIDQLNIFALLKADKIIITVNALEKINEIYNA
MLNLNQPLPAGGTGDDAVYKVLVVDKFCRDILSPLIHLHELRKHGVTICFMIDVERQNIPDAPAIYFVQPTAPNIHRIIQDAARGVYESFHLNFSSSLPRALLEELAMGALKNDCMHRLSKVFDQYAEFVTLDTAMFSLALPDTYVRLNDPSAQDKDIETAVDAIVNGLFSVFVTLGVVPVLRCARGGPAEMVATQLDARIRDHLVSRNNLFTEPGHFGTSFQRPLCCIFDRNFELSVGVQHVWTYRPLVHDVLGMKLNRVVVQGEGAAAGVAGKGAAKSFELDESDTFWVANNAAAFPKVAEEVEAQLKKYKEDVEEVNRRTGGRADVPFDEQELLGNTKHLMSAVNSLPELTERKKMIDKHTNIATALLGEIKSRNLDGFYSLEEDMLTKGTVDKTALLGALKGKGTSDDKLRLGLVYLLSMESAAGAEIESVEAALREARVDVTSFLYVKRIRSLNISLASVNTGSKSNLVDWLSTTVTAGVKNFLSAGRQLALTRTVESLMEARLAPELESYMTLDPRAPKGSAPGIHTKGPFKEAVVFMIGGGNYLEHGSLVELGQRCQPGKNIIYGCTEVVTGAELSRQLGVLGHKMGVDASA
MSHSTVSSDRIHGAQRSGAGTIKRIRLENFMCHSSLEIELCEWVNFITGQNGSGKSAILTALCIAFGCRAKETQRASKLKEFIKNGCSYAVVQVEIKNEGVDAFRPETYGDSILIERRITESTSSTILKDRQGRKVASRREDLRELVEHFNIDVENPCVIMSQDKSREFLHSGNDKDKFKFFFKATLLQQVEELLQNISKQLKDAYALVHELENSIRPIELELRELEEKIGNMERVEEISWRVQQLRKLLAWLLVYDMDQKLPKQREIIETLKNRIPACQAKIDSSLHAVEKLQERFSKKKVLVSCFVEKTSELKKKKEELSEACRSASKEKKELEADHDRCTSQIQKMLNHVQKLEEQVHDIQEKHIRNTQAEESEIEAKIMELEHEVNRFKSILSSLEADEYNLSEHCSEARDAVKEMDNKIKDYERKQHDIERQISELRKHQTNRVTAFGGDGVLQLLREIERHHHRFTEPPIGPLGAHVTLVSGGDTWAPAIEQAVGKLPNAFIVTNSKDVSILRKCGRDAGYNYFPIIVHKFSRPRVTIPNHSLPQTRHPTTLSLLHADNPTVFNVLVDSGKAERQVLVKDYNSGTAVAFDQRIPNVLEVYTLDGFKMFYRNRVQTILPPNKRLRIGRLCGSFDGQIKEFQRDGSNTQEEIAKCKSRKKELEMQVGDFQRRLDIVKRKRLDAERDVTAKRMKLQDVQNSCVSEAALSPESTTNELLQEISNVKMEIKKKEAWLETLRERMKVAETKARSLELSHKELEESTKGEIEDFQKAEEELIEIERNIADAKARVAHYTSIMNDKVLPDIKEAEAEYLDLENRRKEYCKKASVICPESEIKDIEGWDKELDEVNAEFNTLKQKLRDESQRFSESIDDLRMLYQEKERKIARKAQIYKAFRGKLDACQKALDLRLKKYDRNASYLKRQLTWKFNGHLGKKGISGSINVNYEEKILSVEVIMPQDASSSIVRDTRGLSGGERSFSTLCFALSLHQMTEAPFRAMDEFDVFMDAVSRKISLDTLIEFALDQGSQWIFITPHDIRISSENTINVFDSVKLTSDLFKAKRVQLINMYVPAKKGKGSKSQWLKQKLRQEQEQEQKQSKKSKALIKTMSVLEENPDSPLKQRTPRWSDIWLKKTKSLNHVVLAMQLQSLASKDPKSQTLIPNFVNLDRTLLLSDELLLKILSKLPLSQRNNNSLVCKRWLNLQGRLVRSLKILDWDFLESGRLIVRFPNLTHVDLLNGCLFSPPRKSGILLTHRMVSMQMGSGFRSNWKLLEENLLPVEVVDRGLRALANGCPNLRRLAVINASELGLLDVAEECLTLQDLELHKCNDNVLRGIAACANLQILKLVGKVDGLYSSLVSDIGLTILAQGCKRLVKLELSGCEGSFDGIKAIGQCCLMLEELTISDHRMDDGWLAALSYCENLKTLKLLSCKKIDLCPGPDEFLGCCPALERLHLQKCQLRCKKSVRALFRVCEAVREVVIQDCCGLDNDMFSFVSVCRRVKFLSLEGCSLLTTEGLEAVILSWKDLESLTVVSCKNIKQSDISPALATLFSILKELRWRPDTKSLLASSLVGTEGFISSSTMKWNSIEIYAQIRDGPGDSLSICDVPRFSLLLRRRRRPKSYVEDNMGLMYFQHRSCAGKKVSEKQVDKGNHGIEKQRFQLTDFTATGIEKITVVSHWNEHFPVAARISFLSRHSRTLGLLRRHYPPLSMQPLDRSALGVPNSAESEKPAPSTPAPASVLPGQMELNVFNNFKSLDVTLGTKNHPQQYLK
MGMCLPCLGGAADDVVVTPDPETRRQQLAEAAEKRQKETAYRGVKNPEAVERKRKKQEEIEKQAMTPSVSGGGGLKWQGVGDLSVERNWRDFFFNPISVSYKRRGLGLHV
MAAIPPDSWQPPNVYLETSMGIIVLELYWKHAPKTCKNFAELARRGYYNGTKFHRIIKDFMIQGGDPTGTGRGGASIYGKQFEDELHPDLKFTGKCIIWLDWLGMGILKAHSFGHDSR
MCRAYGTSLWALIPCHCRPECAAFLTRPRAEADPEAVLTRGGRTKEGRRGGAGLPEGSPSVVREARGGSSAIAGRDRSWKREGDRWRFTRRGGRQGRRGEVAFVAFRGRSLTRCFIMFLRRIAGPLLASVKESTGIVGLDVVPNAREVLITLYQQTLKAVQPIPESAQYRKSVEALTHHRLKVCQEEQDWENIEKRIQGGQVEELIVQAKDELQLIPKMAEWKPWEVPEGYKVEVIEDDDSIPSHVPYHK
MASQAPPPGPGGPAAVAAAAAADATAPAPAAAATAAEEVAGLDRVLTRLALTDDDKLEKVLQKLIPAVIGQLKSPHDATRKKVLEILSHVNKRLKALPAMQLPLAELVTMYTSDPAPGTPAQAGAMVRNFALVYGEMAAERAPGLQRVAALPSLLAGLSKRPAAHQAILLRIAAGALEHMPQPSVTGAIPGLPASTTNPAVAAAAAAATAGAAAAGAAAGAAEAGGAALSPAEAALHARFPFLADTADRDIFLSYGLKLVLYTPRTTRAPSTPLAAGQVGAGAAAAAAAAAAAAATLPPPGGLSAADVKQLEEKGAPSVEQSSKRKLGLLNLFAAAGLGSSSSSSSSNSNGSSSAASNVLLPVAAVLPHLLAASVDPNEPVSRRAEELVKRSAALDPGRPAADLDSPDLIRTLLQLFHGGGGPRLFSDDPPPPTTPASPDIVAAPAAPALRSKLASVFCRSITFANTFPASLLTIQECVMPFQLPGGASVATAAAGGGGGGGGVFGRLRQQGLELCVWVFKHAGRHQLRAMGPTVLQGLLDTLDASAPAGGGGGVGAMDPNTMTLRGFAYQAIGSLAQRVPDLLRPRIDIARRFFAALADEPPGVRAAVQEATGALSRAFVVGPAPAPSHHSSFRQTGTTSPAPPSGAATASSAGAAAAALLASGSYSPGAGATPRSSTSTGAGVPGAADVVVQQLDELLLESVRSHKDAVRLAAVQWACRLFPFEHVPARWVCVLAAGDARHDVREEALKGLRPPKGLGGGGGGAAAAAVAAAADAAGAAGAAGSGVGRLPSLYCLLKYVRARLPRLRQPADPLAPLPLPPRAFLALLGLLRSCRGVTPTPEELGTDDDDSGGGTGGGGGFGSGGLMTPIPEAASGAGGGAGAMDVDGDGVVSVVKPGGAGGAGGADDMDAEGPATRGPAAAAASLDPGLVAGDAASVLSAYASALEAGLCRVEGSSEVTAAALEALLEAAAEDGRGVVAGRYPGRVSWLRGFLAHTDAGARAAAAKLLGSHVAPALEPAAAQELLASLVAQLAPMLGKSAVAAAAAAAATAAAGGGGGATAAAVSTSVKQEEAEGVMLATGLILASVGAHGAAAAGRALALTDAGAAAAINALVTILSAVGSSTSTTSTATAGSAAAADGSSSSTATATAAGGGGAPAAVAILRATAALALSYACGWGLQPALLEPSTTAAAAAAAAAAAVESAAATAGGGGSAAAMETESAAAAAAAAVASTSAAGGSAAADAAKAAATKAEVAEAEATKAEAAGSRRVVDDVVTRVVELLGDKDVKVASRAAAAAGFFAGGWAGSWAATATATAAVTAAAAATADATAATSTAAAAAAATAGGCDVDSRVSRVLVAGLLGTAANKSEDVQFAVGEALAWAFGGLGLEPAGPPVRLVLSRNFTTLADDLTARGGQAAAAAGGGGGGGGGGGGAADDPMESEESLELEAPVSGAVAALRESALQRLLSDMVVSPRSEVRCAAAVWLVSLLGFCGRAAALRGPALPKIQEALSGLLGDPNELTQEMASRGVSLVYRLGDAQVREQLVSSLVSVLQGGGGAAGGAAGRNVKLTADTKVFEEGALGAAPGDKGDKGGSSSASGSGGSSGGLSTYKELCALATDLGQPDLIYKFMDLAHHAAAINSRRGAAFGFAGIARLASRHTAAAGGGGGGGPEALLSKHLSTLIPKLYRYTHDPNPKVAEAMVAIWRALVDDPRATLDKHFGAIMIDLLREAGGRLWRNRQAACAALSDLLQGRRWPELAPHFGQLWTMTLRAMDDIKESVRRAALQLARTVRGLTLRLADPQHTPTRDCSSAVGVVMPILLEQGLASSVNEVRALAVDVLGSIAKAAPAGALRPLLPALVPALLEALSSLEDVRLNYVEQHAERLGLDAERLEGARVAAARASPLGDTLDLAARLADPGCLPELVPALLGAIKRGVGLNTKVGTARFIRNMASRPGALYAGGGSSSSTPAGDAAGGSSSGVGGGSSAGGSSEPLLKPHVGPLLRALVAAVGGERSATVRRAYAAAAAQVVRHGGDKRQDKFVSEALASYSDTGADADAR
MSDAKKKAAAELAAKNLAQLQKIDIAASKILDKMPFAAIYHIDAARKEWNQSNCEGTFFVYQRADRPYFSFLIANRNDPSDFIEPLTLNHILRHDGNFIYFYKDLASIQALWFHQIDDAQKIYNLLQKLVNRLKGSTTEQARAAKAASEAPQASVPAPTQAPAAPAQAPQMAPQAPPKVDLLQLIKSAQNPPQKSAATIEQMPPMLQKLMLKEPGAAMSADELEKDLIKSAKPHRNHLLQEFTNSTSAISLAAVSTKPLHGSEGDVESDIAEGEILEPLDASFVVGSGEQTPVLNKEQFISAIAHLMQTDDEFVSQIHQAYVSALNRRLNID
TTSGPGSSEGPDRREDPRSKHKFKIHTYSSPTFCDHCGSLLYGLIHQGMKCDTCMMNVHKRCVMDVSSLCGTGHTERRGRIYIRAHIEGDKRHIRVRDAKNLVPMDPNGLSDPYVKLKLIPDPKSESKQKTKTIKCSLNPEWNETFRFQLKESDKDRRLSVEIWDWDLTSRNDFMGSLSFGISELQKAGVDGWFKLLSQEEGEYFNVPVPPEGGEGNEELRQKFERAKIGQTPKTPEEKTTNTIAKFDNNGNRDRMKLSDFNFLMVLGKGSFGKVMLSERKGTDELYAVKILKKDVVIQDDDVECTMVEKRVLALPGKPPFLTQLHSCFQTMDRLYFVMEYVNGGDLMYHIQQVGRFKEPHAVFYAAEIAIGLFFLQSKGIIYRDLKLDNVMLDSEGHIKIADFGMCKENIWDGVTTKTFCGTPDYIAPEIIAYQPYGKSVDWWAFGVLLYEMLAGQAPFEGEDEDELFQSIMEHNVAYPKSMSKEAVAICKGLMTKHPGKRLGCGPEGERDIKEHAFFRYIDWEKLERKEIQPPYKPKACGRNAENFDRFFTRHPPVLTPPDQEVIRNIDQSEFEGFSFVNSEFLKPEVKSMAI
MFFGFQNPSIELKFLSTSRPQKRRRLHAQISKAIALLSSLPPTPIPLALLYVQQNDAFNNSQAHDISLNDAVWLPHRRSKTLSYTIGLSCPIPRPITLLISSKLSRRRVLMALPVVDTDYLKEIDKARRDLRALIASKNCAPIMLRLAWHDAGTYDVHTKTGGPNGSIRTEEEYSHGSNNGLKIAIDFCEEVKSKYPKITYADLYQLSGVVAVEITGGPTIDFVPGRKDSMISPKEGRLPAAKKGVSHLRDIFYRMGLSGKDIVALSGGHTLGRAHPERSGFDGPWTKNPLKFDNSYFVELLQGESEGLLKLPTDKALLDDPEFRGYVELYAKDEDAFFRDYAVSHKKLSELGFTPSSSSGSKVIAKDSTVLAQSAVGVVVAAAVVILSYFYEVRKRMK
MSQTLIRRLFNQACSRNIFILNQSLLSSHEPILPGYIGLRNTSFFNKLPAEDIWRGVTAVSNAGKKRGRGKGSGKKVAKDLNKGQSIGFGKCGRIWPGLNSPLIRGNELINQQKLNENLDRENGILKLRDSMGSFKLMKLNPIDRGWSGSKMPGRSIGPPDPVGDEEFVSFDTRVLENKIVFIMKGNMGRKRRYSVLSVTGNGNGLAGFATAKAPEVRTALRKSKNRAGQKLINISLCENRTIFHDFRTDFGKTKIFCFQKPDGYGLVCHRAIQTICKVIGIKDLYAKIEGSTNIQNIAKAFFIGLMTQRSYQYIANETNSNIVQLQKTRNRFIDVKGMPFPNSTLTQNTQEIDYMHFTLGNQIVLQRKGTVPFYVYSKGHDLHQFKKERFRNQVNVRLHKLVNAYD
MMLSVTEQLYLIDSLKAIPPIRADGRAAAQFRPLDVAVDFLPNSNGSARIITSDGSEALVSVKSKVVDHTVTSELIVVDVDITGQREDSPEVSSMASLVRRILAANVDAGALRLTKKYSFQLSVDVLVLCSQSYPVSLISFSIYAALKTTQLPKLVSGYDDLEVEELPLFHDHDLEPLAVEVPLLFTVAVVGDNVLVDPSAEEAGVSSAGLLLTWHGGRVAAPLRSIGISEHFCSGFQIAHLLKAIELVKAHAPAVARALYNL
MLKKFSMENCKSVATPLVMNEKLHKDNGEPKVEGSTFRSLNGSLLYLTATRLDLMFSASLLSRFIQSPSHKQFGVTKRVLRYLKGIANYGIYYTNVEDAALVGYSNSDYAGCLDDYKSTSDYVFSFGSGAFTWNLRKQDIVAQSTA
MAKKEEDETRTGKKRREMPAQVVESDDESEESDDDVMGDEFEGLAEELDSDEEDEVVGESDEEEDEDEDEEEMPEGVRRLMGRIMQRSSGKQLARKEAGMCSEESDMDSMEGSRSRSEEDLRDIGSARRLDDDDDTGDSAWKVTEVEAEGGGSGNPAPSSSLAADLVADTEKRDEIATGSGTSNFAPAEGSDGKEDESEGEDVMETDDEGEGEDNDEGEVGSQSEEEASVSLDGGSDSEAGSDGKDDATKSSAYSRAFSKILQSKAAKESDTGPVLAARQTLVARKLNEEAEDTKEKKESKKEKRELREKAHLIPQTYANTKEKELVKLATRGVVKLFNAVSKAQKVQASGDGRDAKVVAKQSKSVFLAEVRGNSSSAGVGSKRGLLSSSTQPFKFGAVEAQNQPTSRWSVVKDDFMLGKQKLKDWDKDEEMGDATEV
MATTLFTTPTLSPPLQKHPQISPNFNLFQGLRPLKPLNSFHLLAKISSKTQPKSRSPSKFGPKAELNASLVISLSTGLSLFLGRFVFLNFQRENVAKQGLPEQNGVTHFEAGDDRAKEYVGLLKSNDPAGFNIVDVLAWGSIGHIVAYYILATTSNGYDPSFFG
MLGRTAVRAARGGPCSPPGVGAAAAAAPGLATLRAGRVRGTVLLALSPSQLVAVLRHVSAASSGGAVGGRRQVVVWAAAASSSRSASGGGKGAGAVVESGRAHRGPGSRASNPGQPVVVVVESPTKAKKIQGFLGDKYKVLASYGHVRDLPPKAGSVRPPPPAADTPGDSASTADPAASATDPAAAGSEAAAAGVAGEEEDWYLDWQVLDVARPRMAEIAGAATGAPLLVLATDPDREGEAISWHISQELEKRGVLRKVGGVQRITFTEITKSAVTNALAAGRQVSQPLVDAYRARRALDYLVGFQLSPVLWRKLPGARSAGRVQSVALRLVCEREAAIEAFNPLAYWSIAAMLAPPVAAAGATPAGAAGKSRGAAAAAAAAAAGPTAALIRSRLTHADGRRLGGMDIRSQAEAEELARRIQSGPVTVARVVVRQQQRHPGAPFTTSTLQQEASRRLGFSAARTMRVAQQLYEGAGTGEGLITYMRTDGVSISAEAVAELRAANAAMFGRGCVPPQPRQYKSRAKNAQEAHEAIRPTRPAAVTPSSLPAALDPDQAALYDLIWRRAVASQMTSAAYDVVSVEFEADGGRLGLRASGRVLRDPGYLRAYNDDEPAEGEEPAPEAEAAGGGEDEGAAARENQGLAAQQLLALQPGARLPCSSVAPMQHATRPPPRFTEASLVRALEERGIGRPSTYAPIMTLLQDRGYVCREGRALLPTSLGRVLTSFLEHYFATWVDYDFTSDMEGRLDDVASGKAAWRRVLSAFWGPFQAAVGSMAAIRTTQVYDMLDAALDAYLFPKPPALLTAPSSSAAPTTAPTTTTTIDVTPSRVVSVRGSSARSAAASSSGMAAPPDAAGAPGAAAGPAPQRDPRRCPKCGVGRLVLKPSRYGGFIGCSNFADEALQCDFARPLLPVAAAEGSTGSESEGADGGSCVPFNATERLLGSHPDTGQPVYVRLGPYGLYVQAGDAPKKEPKKKKTVGGKAAKPKGAAAKGGAKRKKAAAVEEDAAVPEAELEVAGEAAVTSTSDVEALAGPPVKRAAIPKAKGFTIQSVTLEAALALLALPRTLGLHPGDGQPVVANTGPFGPYVAHDGVSASLGKRATPQEVDLETALALLAAKRARQAEREAKGLPPRGRRLAKPAAGAKKATATRKVAGKASGAGLESSSVAAGAARSGGYTAFMRQRWAELKAADPDAVYREAVKGIAAEWRALGPEAQERYVQAAAAKLEAGPAASAAGDKGAAVPSGMSAPKRATPASPSAETAAKGSGRGGNRTSSKRAPAVAAGRTAATKSAAAAATATSRARPNPYMAFCREQRPMLQATNPDSSLGEISKLLGAAWGALSDAEKAAYR
MALAQRQVSCRIERSTGASTSQPVGSCLLVQRRPGQRRGVPARATPEFIDALSALVPNLPLEQIAAPCQVMKCGDIVYRSTLDPSLYNEAGFDEKTVALLAPVLAYLFLPPGVLPGAIDYYIRAPLKRKQTKAIDKNDIVLGKRLGTGGFGTVFKGELKEEGGVKTSIIIKKAKEFGEAEVWMNERMSRVAGHHVAEFVTAFDESLNVPLPAAAGKRAAPVQPTSPLDANSIWLVWVYEGDNTLSSLMERREWPYNLEPLLFGRELRAPRGPVRELVTIKEAFRQLVQAVAACHSVGIVHRDIKPANCIVSERDKKIKLIDLGAAADLRIGINYVPNEYLLDPRYAPPQQYIMSTQTPKPPPKPVAAFLSPILWTMEKPDRFDMYSCGITLLQMVFGHLRNDNALIAFNKRLQELKWDLPAWRREEEAKLPSAKGALAESLEAGFEALDADGGAGWDLLMRLLAYKPTDRPSAAAVLAHPWLTSAPGRTASLQHSLSGSFEATVSTAAAATSTALTAAGKSLGQAAKDAGLASMEEAILKVNQGALTEAQLMEELGLQEPAPVAPREGSQTIAWWQERQNELKARLVERREAMSESDPYGAAPSAMQVGSAINNARGGKGAKPTTPVKPTGPMAAAGAAAAAAAAAARVEAKVKVPNILGVKKPASGGGSNGRANGNGNGKAAPAKAANGNGSGNGNTNGNGNGAKQQLFGGLLGRKQQPVEEVQEEPEEEVEPEQETASKKERAFNLLGVFRR
MVEAIKVENWPNRPPSNRLMCLRHLPVLRNAKLIQNHQVRVMIHQKTKQKQKRCLMDLPEAETSDSSEDSSDESDSSDDEKKAKQTAVKAPAVKPAASKPEESSSSEEDSSSEEEVEKSKPAPKTTPKKKVETVVAKKKEESSSEEESDSSSEDEDAKIKSTPKAAPKKSAPAPKKKEESSSSEEDSDDSSEEEEKPTAKVTKKGTPAKPTLPAKVATPTPKKAVATTPKKATTTTPKKVSTPTPKKAATPTPKKSAPASKAEDSSSSSSEDDSSDDDETQVTKKVEPVKPAKVATKKEDSSDSDDSSEESDDSSDEEEAKPPQKSDKTTKLAAAKPAPAKAASSSDSDDESSESEVEEKKKKVLTKKSAKPAVANKDQKKEATKAPESKPKDSKKQTKEDSSDSDDSDSSSSSEDEKPAVTKKTVATKKEESSSDSSDESSSDDSSENKPKKVTKKAAIPPPATYDENTGASAKPVAVVKGQKKEESSGEESSDEDSSSSEEETAPVTPAKKTATPAKKEESSSSSDDDESSSDSDDEAKQTPAKKVKLDKGVTNGNLSIIKTPQAKSTPKQKKGEALNTSIVAGSNEMKKSSKRKAVEETSTPSKKSKNNKITNDTPVAVTPTVTPSNGKTPKSGRKSAPNTPFRRVRDEDFIVDEKFSSNSFDTKNDSWGKAAHDSLKYTKGKSFRHEKTKKKRGSYRGGSIDMTTINSTKFDSD
MSRRYDSRTTIFSPEGRLYQVEYAMEAIGNAGSAIGILSKDGVVLVGEKKVTSKLLQTSTATEKMYKIDDHVACAVAGIMSDANILINTARVQAQRYTYAYQEPMPVEQLVQSLCDTKQGYTQFGGLRPFAIFRLSELLTPKSKDIRAEARVESTLIGPHGLTTVV
MIRIIRCPLLHRGVVVHLKPLPSSNNLLCASRCISTTPLRNAVPIPTETLNAAENVQNLTQNAANLTETLAEIGGIVVDPPFVEIGLAAGYWPWHFIQSGLETFYIATGCPWWLTIIMGTMSLRLLTFPIFVHTRKFGIKSSQLMPLQQKMMERTKKYEASSDPVQRAMGRQKMKKFFKEHGTGPFTTLFNTLPMPLIFMSSITAIRQMAAVPVPSLEATSLLWMESLVTGDPYRVLPLITGCVIGLSIHSSMKSGMMPGISSSTVKKMKLVPLLPVVLMPALMGHLPCVITLYILNNAIFTQAFTLLLQNETIQKKLKFPVMIKKSWLKRNPTKKDSPLP
MERSGSPASDDAFLIAAGSFDRHHSAFDREQGLLRDDGDEQQQWEALVEGVLDCSADAQSESIGGQGYLDAQHQDDDDHRAAENATSDSNKEEKIELVDLLVACAQAISAKSTSLIHCLLARLGELASPHGSTAMERLAAYFTEGLACRLASQRPDLYKPLSLETDPSPGSACSSEAEEESIAAYHILNHVSPIVKFAHFSANDAILEAFQGRKKVHVIDLDVGQGLQWPALFQALANRSEGPPSLVRISGIGPFKDSVQETGDRLAEFAQALGLCFEFHAVVERLEEIRLWMLHVKDGEAVAVNCIGQLHRSLLDRQQIQGVMELIRSTKPEVVAIVEHEAEHNVECFEARFAGSLRYYAAMFDALDSSVVVVDGESSLSARTRVEKTIFAREIRNIVGCEGEDRIERHERFEGWKRMLEEEGFRNRGMSQRAIVQAKLLLEMFLCPEYRIDKLEGKDENGSRECCEGITLGWLDQPLVTVSAWSLIR
MWSRWWCAGGGGSILRQRVSFVFSGSHGCGGKVQPFDPLRGFEGECGGRRGGVAFVLRQMKSGVCSTASVSHPADAVSGNGNENSNNSNNNDNNKSNDDNGNGKKGSMSFREAKKLMRLANVESLKEKLEREEKEIIPYCELLEECKKMGVARDAEEAATFAHCLDDAGVILLFRDKVYLHPDKVVDMVRRAVPLALTEDGDPMMEELKKLQEKKTEIDTLAHKQVRRILWSGLGLGVFTVGLFFRLTFWEFSWDVMEPITYFTTSTGLVVGYAYFLFTSRDPTYQDFMKRLFHSRQKILHRNYNFDVDRFNELRCMCHKPLNAKAIFRNRSGVEQDLEDVLRKD
MKFIALISGGKDSFYNIFHCLKNNHELIALGNIYPKESEEQELDSFMFQTVGHDLIDYYSKCIGVPLFRRSILRNTSNNVELNYTATQDDEIEELFELLRTVKDKIPDLEAVSVGAILSSYQRTRVENVCSRLGLVVLSYLWQRDQAELMGEMCLMSKDVNNVENDTNSGNKFDARIIKVAAIGLNEKHLGMSLPMMQPVLQKLNQLYQVHICGEGGEFETMVLDAPFFQHGYLELIDIVKCSDGEVHNARLKVKFQPRNLSKSFLLNQLDQLPVPSIFGNNWQDLTQNLPKQQAKTGEQRFENHMSNALPQTTINKTNDKLYISNLQSRKSETVEKQSEDIFTELADILHSNQIPRNHILSASLLIRDMSNFGKINKIYNEFLDLSKYGPLPPSRACVGSKCLPEDCHVQLSVVVDVKNTGKEKINKNKGGLHVQGRSYWAPCNIGPYSQSTWLNDDANQVSFISGQIGLVPQSMEILGTPLTDQIVLALQHFDTLCETIGAQEKLLMTCYISDESVLDSVIKTWAFYCSNMNHRSDLWMDKSDDVEKCLVLVKISELPRGAVAEFGGVTCKRLIVDDNDSDKKEREENDDVSTVFQKLNLNIEGFHNTTVSAFGYNRNFITGFVDSREELELILEKTPKSAQITLYYNPKEIITFHHHIGYYPVEKLFDYRGKEHRFGLHIRS
MMASITDLKSALKETLEARGVLTQLRARIRAEVFRALDDPSEPRPSPSKETLLINELIREYLKFHKYHHTESVLIAESGQQDIPLDRTFIASELNIVEEPSTRTLPLLYGVISHFLNEDGA
MASTKVQRIMTQPINLIFRFLQSKARIQIWLFEQKDLRIEGRIIMYVNSVLYVVFIHTISWDRADDKTFEDLILLTRELLFFTTIIVVPVTLHVHAKGFDEYMNLVLDEAEEINIKKDTRKSLGRILLKGDNITLMMNTGK
MSIPQSEIPRLSILYHAKRLIPSSKPPLHTPSATLNTRVGLIRSEITKLSLPNGAIVNTTNTSLLNAGGICGAIHNAAGCGLLAECLTLNGCETGDAKITDAYDLACRNVIHAVGPVYWKARRTNEHASLLASCYAASLRLAVENGLDAIAFPAISAGVFGYPSYEAAEVAISTVRDFLEREEQEGGAEGKRLQLVVFCMLESKDEIAYIELLPNYFPPAGDKEDPRKSPERKTPEKKKRISTTTNMPLPLLLPTLKTLPLTLPILIFITNHVYSLHRIHGRSMSPTLPRDMIILAQRHNATAGLRRGQVVLYRSPVDPERVAVKRVVGLEGDVVVVRPVGGGLAGGRVGEAVRVGAGKVWVEGDEGFWSVDSNVYGAIPKALIEAKVTHVVWPPSRAGRVKEDHMGRVGALKYRVPG
MFSRLIRGLQVPSLLKRVSLGMKPQVVFVLGGPGAGKGTQCSRIVENYSYTHLSAGDLLREERAREGSEFGQLIDNYIKEGQIVPVQITINLLRKAMEDTMQKDENKFRFLIDGFPRNEDNLQGWNTVMDGKADVKFVLFFDCDNQNPDLPSVHAADRPAVREAR
MPSLLHSLIPSCFPSSPPSSSPSSIPSSPPAFPHPLPPPFPPPLLLSLLPPRLPSSPHPPTASLEGWGGREAEWALARFGGAGRGGGGGAGGGARARAGARGGGRCGMRAEREAAGGASEVSGPGRGAAGRERPPLPPLPPPPPPPPPASAAARAGRMDGPFCREPPRREPGTPPPPPPPPPPPPPPPPPPPPPPPPPLPPGPAAPGAAKPRDDKKTVLSKVVIRRLPPTLTKEQLEEQLHPLPAHDYFEFCAADPSLYPHLYTRAYINFRNPDDILLFRDRFDGYVFIDSKGLEYPAVVEFAPFQKISKKKLKKKDAKAGTIEEDPEYRKFLETYCVDEEKISANPETLLGEIEAKTRELIARRTTPLLEYIRSRKLEKQRIREEKREERRRRELEKKRLREEEKRKRREEERRKRKEAEKQKKIAEKEIRIKLLKKPEKGEDSVSEKPTEKGEEADVEEGRWEKSPGPGGVKTKSLESSVKELKDKSQNDSDKEQREAERRFCEREPERQRYRSDDGRKHRAHYEPDKFLRRNEDELKWGKGFHQDRGKRGFYNYRFTVEAVDTLGKEDKCDDMASQTERIRNKNGLFPEKLNSEGPSRFTVDLLFTRAHSPLGGECRPAPQRAHVRDRPAMQLYQPGAHTRTRSATAAKSPSFGGKSGEEAGDGKCEAEASTGASPEKSEEAE
MASTIAFRSFRIHACSSSTRTLGSIRRFTASHHAHQASIADTQLRMLIVGSPGSGKGTQSTRLLKHYKFSVLSAGDVLRSHIQRGTEIGQRADAVIKQGALMPDAVMMDLIGAEVKTLAESDWLLDGFPRTLGQAEMLDAMLEAQGKPLQLVVNLDVPEEVILDRILQRWTHLPSGRVYNLSYNPPKVEGKDDVTGEPLSKREDDNVETFGKRLKSFYNQTEPMLHHYRSKSRSIIDIDCRTSDAKDTPTDGAQLFVNLKGDTSNQIWPHLLKIVHARFPNLQQA
MDSQLSKPRPTKLHIRKLFTRRDALQPTYISRGISVSSVYTFEEDSREVLYPTLVTTVTTQAFLVRWNGNQVLVPVACFAEQNDVISSVCVSHSGSKVAVAYRSSLVALYSVPNEFRRSSLESRTSLLDQLPVIRQERSWKPIAGNIIVQLAFDFSDTFLVTATTDGKVKIWDVEEGHITHSLKTGAAITKTAFHPRVGQLELFLSLDDGRLLVYDLPTRNFSKTFQCNQGAIVSFDFLSNGNFVVFSVYDNTLHLFRTTDMTAMKHISVDNSITTITALPIMNEQTDFQIFTTSSISGRLTFWRFSMQEQPKIYKSKELLLSELYGAVESIYVSLSSQVYLFVGMENDMLHVVDTTKMEITTSVVGNLDEVYDICFLSESKRIAVASNSEDVYIFDGNLDYKSIVLTGHTESVLSLDYDPLTQVLVTASRDKTCRLYKLNDLDALFESDKLETLGCFAIALGHDGPIGAVSIARTNHTDSFIVSGAADHTLKLWKFNTNWNGEIRQLSASWTVSAHQKDINCVAISPDFDIIVSTSQDKTARMWSSRDGKPIATCIGHKRGVWHVSFSPVDRIFATSSGDCTIRIWSARDGACLQLLEGSSSSLLRVLFLQAGSELASGGSDGLLKIWNVKSGECISTMEAHDDRLWCLTCILDGELIASGGADGRILFWKDITLEKEMEEMESKKDWILKQQDLENAMKRKEWQTVFSMSFRVRSAI
MSTPRAIARRLRSQAKPALRLYCQVCERQFRDQRALDTHQAGRAHQERVIALAGNESACRALFSERFFSQFLLALAQLSRTSQFPDRRVQATKVYDYVTQDPRHVRLHATRWQSLRRFLQWLLAHCPDRVVFVSEGETSPHTSAVVRLQPERVWLVSIQDTVHGNVSKAPGIPLSNKSILELHERRLGTNLPQVARSSVTAAEAHVAQSAVCESERDIVDVQRLVMEFDSWNPPPTRATRLAAQHMPAQVLHSMDKSWIPRYQAGDLVVIRNKALAQGALHERLGVVLQQAPVMHGCVVDVVVSLLPAEPLLYVLRMDQDELELADEARRSGINPWIDTSRLRVFA
MSNDRDLFIAYGVLMAGAVAPIYFGSFSSLKMPKTTRDLLKAAKKKRKSAKDSDESDSDTDSDSEDDDDDALDKVTSSDAMWFPIMGSAVLFGLFLVFKYLNKNYVNLLLSFYFGFVGCLALSQALVSTTRAVVGRALWRKLPNFRLHLDQRGQGRIFKLSFTTVDVALVAVSALLVGVYLVTKNWIISNLLALSLSLNAIALMSLDSFRTGAIMLGGLFVYDIFWVFATPVMVSVARNFDAPIKIVWPKNIIEALVALQAREALPKLQFTMLGLGDIVIPGIFVALALRYDQLVASEAKPSVSFTKKYTRFDKPYFKATLAAYVAGLATTMGVMHFFKAAQPALLYLSPACTGAVFLTAALRGEFKAVWNWTDGEEEEDKEKDSKDGKASKPAPRRSSRRSTAKKE
MAQASDETTPKDQQVETNSRQVVVNTAGADSDVEESDQDEPVEELDEDVLGDYPKDAEDIDLIHLRISSIPALKLERFPNVQRICLRQNFIIDIEGLEVVPDLQELDLYDNKISHIKGLAHLTQLTSLDLSFNKIKHIKHLETLTNVTDLYFVSNRISKIENLDTFVNVTNLELGANRIRVIENLDSLINLRELWLGKNKITKLENLGSLKHLRLLSIQSNRLTKIEGLDELENLEELYLSHNAIEKIEGLDKNINLTTLDVANNRLTKIENISHLSKLEEFWANTNQFGNECFDQLTQELGGTKSLETVYLEGNPMQTNNRATYRNKVRLALPDIKQIDAN
MGRGLARMGGALPGWGVAWAWLTRPRLHLQPAENCHPQGSQSGRVARPPSAAPLLSVTCSTVTPCSQCPSAQKKRAVPTSARVPQSPTRGSPRQTPRGRRAARLCGRRRAGVRCGPASGAKSRRGGIRGGITVGARPVTVGGGGRRRRALRGRRLDPHVGSASVRAPASSRSQQPGCIQPRSQQPPAEGELVGRGRQRGTVGATAKSQELQISAGFQELSLAERGGRRRDFHDLGVNTRQNLDHVKESKTGSSGIIVRLSTNHFRLTSRPQWALYQYHIDYNPLMEARRLRSALLFQHEDLIGRCHAFDGTILFLPKRLQHKVTEVFSQTRNGEHVRITITLTNELPPTSPTCLQFYNIIFRRLLKIMNLQQIGRNYYNPSDPIDIPNHRLVIWPGFTTSILQYENNIMLCTDVSHKVLRSETVLDFIFNLYHQTEENNFQEQVSKELIGLIVLTKYNNKTYRVDDIDWDQNPKSTFKKADGSEVSFLEYYRKQYNQEITDLKQPVLVSQPKRRRGPGGTLPGPAMLIPELCYLTGLTDKMRNDFNVMKDLAVHTRLTPEQRQREVGRLIDYIHKDDNVQRELRDWGLSFDSNLLSFSGRILQAEKIHQGGKTFDYNPQFADWSKETRGAPLISVKPLDNWLLIYTRRNYEAANSLIQNLFKVTPAMGIQMKKAIMIEVDDRTEAYLRVLQQKVTSDTQIVVCLLSSNRKDKYDAIKKYLCTDCPTPSQCVVARTLGKQQTIMAIATKIALQMNCKMGGELWRVDMPLKLAMIVGIDCYHDTTAGRRSIAGFVASINEGMTRWFSRCVFQDRGQELVDGLKVCLQAALRAWNSCNEYMPSRIIVYRDGVGDGQLKTLVNYEVPQFLDCLKSVGRGYNPRLTVIVVKKRVNTRFFAQSGGRLQNPPPGTVIDVEVTRPEWYDFFIVSQAVRSGSVSPTHYNVIYDSSGLKPDHIQRLTYKLCHIYYNWPGVIRVPAPCQYAHKLAFLVGQSIHREPNLSLSNRLYYL
SDLRAKMTAYKEKLQGLSGENEAFRLQEAELQAALDKETAQVEELSRRVRHPAASHLRPRGPNESWDPSLPPFQLEFSRVEAALAQRTEEKEALEARVAEIEQKLHESEMERRQLHNTIQELKGNIRVFCRVRPLLPSEREFQKGMRHLHFPSEDRKSLVLSKAEESHVGRERKEDTTYEFHFDRVFPPSSSQAEVFEEISLLVQSALDGYHVCIFAYGQTGSGKTYTMEGPEEMETQAAGMIPRAVRQIFQAAKEMEDKGWKYHFTANFLEIYNESLRDLLVLRPEQSPELEIRRVSQRTEELHVPNLSYVQVTSEQEVLRLLQRAKTHRSVARTNLNEHSSRSHSLFQLRIEGHHAARELHTSSVLSLVDLAGSERLDKSLSTGERLKETQAINSSLSNLGLVIMALSNKEAHIPYRNSKLTYLLQNSLGGSSKMLMFVNISPLEENFGESLSSLRFARKVNECVIGTASANRK
MSPPTASFVNATSAAAAGPQLGTFKPSKGTIHPAAKYEQHVPIKAGQEPIEDFSGHYRFAEIKESHTSRAMTSRYMADMMDAAVSDVVVIGAGSAGLTCAYTLAKQRPDLRITILEASVAPGGGAWLGGQLMSGMVIRKPAHNLLVEIGVPFDDEGSYVVVKHAALFTSTLMSKLLAMHNVKLFNATCCEDLIIKKDHSGAQRVNGVVTNWTLVTMAHGLQSCMDPQTITAPVVIGACGHDGPFGAFSVKRLSSAGLIKLGDMRPMDMNKSEGLIVNNTREVFPGLIVSGMELSEHDGHPRMGASFGGMIGSGQKAAYEAIKLYDSLEVEDGEVVGLKH
MVFLTLSCWIRSRGPDRYWKVQEVLKHARHFRGRKNRCYSLAVLAVRRAFVYATKARKLKKRNMRTLWISRIAAATREHGMKYPALMHNLTKSSVQLNRRVISDLAITEPRSFLSLAKLARARQQEGFRAALGDGKEPSGVLSRVVMLQ
MDFVDPILTIAEKLHELCGEVKANKKRCRRLAVRVSALVELVKAVKLTGLGKTPDQVKRGLQELKVTLESAEEVVKKYASSSCLKRIVKAFDLGEEFGSLNERLNDAAQLLSLTLQVEQRDRMDKVFKENRRKKEDEDDRREDYEELQNLLQSLADEKEKTRVSVDAVQVKVEQTQKDVQDIKGILESLRRPSIHLQDIREIRPEELTYDIPIEPIMKSDNFELFKGEYNKFTVAIKRYTYTVSTSPKQMRSIFHKEVETMKRFESPHILRMFGICVQNENGPNPTYLIVMEFCEKGNLRYVLDSPSKLPWDRKTRMCLDAAQGLYRLHQSEEKFKVHGCITSSKFLVAAGYRVKLGGFELAKTEISLKNSKENKNSSMMYISPQQLKDINHQYDKACEIYSFGIVLWEIATRQVPFKDCSSYSKMYKKVWVEKTVEPLSHDCPSQLKELINACRSFEPFQRPSAGVLVDKLRKLAQQYDED
MPLSDFVLALKDNPYFGAGFGLVGVGTALALARKGAQLGLVAFRRHYMITLEVPARDRSYAWLLSWLTRHSTRTQHLSVETSYLQHESGHISTKFEFVPSPGNHFIWYQGKWIRVERSRQMQMIDLQTGTPWESVTFTALGTDRKVFFNILEEARELALQQEEGKTVMYTAMGSEWRPFGYPRRRRPLSSVVLEQGLADRIVRDIREFIDNPKWYTDRGIPYRRGYLLYGPPGCGKSSFITALAGELEHSICLLSLTDSSLSDDRLNHLLSVAPQQSLVLLEDVDAAFLSRDLAAENPVKYQGLGRLTFSGLLNALDGVASTEARIVFMTTNHVDRYKVRHSGTERQDSTPSALWEDQEVQRGPSFLGVLLALLLVTLLLLPPP
MHSMKTSYAGQIFALAKPHDSGGKRTRNRIPKEERKTLVESFIKKHQKLNNGSFPSLSLTHKEVGGSFYTIREIVREIIQENRVLGPGGLLLEGNGSVQDQSLSSSILMDPVPPLSFSDQSYDFSSEAEEMKSPGSGENINGSQASLDDRGSGILDCREVNGNQDIGLVHQAMDSTEISMTQLAASCSEENDIKRDVGLQNCMETVCDNVATKPLGKRIDVDNKDEGFEELPLMKSDDTNPVNNDERLNDAGAAMTEIENVKNVLGIIDMPAETVAEKFPLKSVTSTLDSPDGQPRDVDEVCEGGKGTETELEAHSSTINHVDLGEISSSTSSAVIKEKGTEVIVGQMPNHISVIMEKKVGEEIVNPASVDVECADTKETVVVNGVIGNIQETKEFSNGTLTAERKMPTSSTESGSPKNDRAKVDTVSSYAGNEVASVEKKATMEKGKLDAPDSSSSQKENNATLNRIKPESWKGESNMGRQETNPLLAALKSFLTAFVKFWSE
MADKPAETIQTLLEAEQMAKTLVEQARKERDVRLKTAASEADAEIAQYRAAKEDEYQAQVKKYVGSTGETSDKIAATAQKNIKSTVAAAKSNKASVVDMLVSYVREV
MNRSTVARFSTTSMAAARNRLPTNIKLRRPIPPTIDNITVPENHPLWQFFDNKNFLRKPQEIQTTGRPWTIQELRRKKFDDLHKLWYVCLKERNVLGREHRLLESVDSQSAIIYEEQSEQIRTTMWRIKHVLRERQLAETKSREKLLKSSELQDYLQDFKQEYLDSQDVETQEWYDKLERLQYAIFGIPNYLSADTVVDEHFLEGVKFIGELKFAKFSESVPELQDLGKLSSIVENYALFEETSNKEGVTLAVKRIEEYRANDIQIPQEKELEVIQELVRDRLEVAE
MGLSFSGARPCCCRNNVLITDDGEVVSLTAHDFDVVDIESEEEGNFYVPPDMRGVTRAPGRQRLRSSDPPSRHTHRRTPGGACPATQFPPPMSDSE
MKFGVEFNKRTIQKWRLYNINYNELKRLVKEITSVQNSYTVDTLPVSQKRRLQRLYNVFKEQVNYASLFVNNKVFELTKRLEILTSNLESISKLLPPRGNTVPESTQRLISRKMLAISQRINELSADLFNLSRFILLQKIAVQKLFKKFLKHSKFEFSNDYLNKLYYDCLTNDSKSFLNVDLSKMTNQVARLLRLFNQDIDLNDFDTYYHMQSLFDTQPVTHSLTKKSSMVSLSDAEFSSQTQLFDLLAYQNSPLRSHYWIHNDNLNEVRLALYQNFSSIQEPDSGNVTVYLLNNMENPQIVNFNCNHSPKIIDYGRDLSIILPGCGFKLIRFGKLSSSHLPLLLKGDVDTVIKSLDSSSKLNQQTIAILKNIKENNLKIWSKYECDAVRFPIQLNGNVIYLILLSNIVFDSLDPENSNKFPYIDLVLHYSDSALVSGCQTLQSILNSHLCYKLVGNNNNFSISNYILYKFESDRVIKTLDEQQLQSLFGAWVGLLNSVQDIRKLPVFLDIYQDDKPPKSILLNKNTEPAERYWNEFDYGSDVEDSYPNEQYSNGYEDARNSQGVLFNLNDKRVNKFLKVSHKFLSYLGFQEADGNENLTLKSPKRKNNYSSINSHASSSTLYSSSDDESSEEATYPNSSRVQFVNHNNHDTVVTFLYMVSLLLSFLLISTVAGIITALLLSNDSTSFKDIFISPDNVPITVIIVIGLSFGLLLSILSIILLLSRYNFPPISHVILIWSWFTILVLLLVISICLII
MTVPSALVPILLLGMAAVVVQGLPLSSSLRNDTLERRWETLFSRSMARIPGEKRDMSRESDYLLGIKRLRRLYCNVGIGFHIQVLPDGRINGMHNENRYSLLEISPVEVGVVSLYGVKSAMFVAMNAKGKLYGSRHFNDECKFKETLLPNNYNAYESRKYPGMYIALSKNGRTKKGNRVSPTMTLTHFLPRI
MSYIQFESGREKDKARQELREAREAMLQQAKERAELRGQRERQKELRGEADWMLPALAKKLEKPAKKSKKNVSKHKSRSKSKSSKKSRKHRNSSSSSESSTSSSSSFSEDEKERKRRKKKSKRSRKESASEDEWVEAPPPLAADNVTKKEPPQRDDWMTSESLLLKTFSRERKEPAKPNEKAQQIDAYDPAKSGRELNPYWKSNGTGLPGFQKPQDDDERQAKPHSSSSAQGSSRGWRKPGAKAPSPPRRSRSRSKSATSSDEEEEEAVQQPKSRPSCLTDEQINELAGKAIKAELKGKKELAAELNQQLEAARKERAEFIASGESVRNANTRPAKSKASAEHVLLTKVDQSGNVRPLVQSGDPNESYGGRMGPKRGSKKVDTHVDGQRVRYFADDDRYDIKQMFEREKHATAAEVNLQYADIVSKHKNPNDDLDDIFADKVRKQISASDAEKREMQSAIREHEKLVATLDNCERCFDSAKLDKQLLVSLGDKIYLSLPWYMGLQSGHCILTTLQHVPCCTQLDEDAWEEISNFRKALTRMFAARRQDVVFYEIANKLHRRPHLSVHCIPIPASQGEMAPFYFKKAIEESEQEWCINKQLVSLRQKSLRAAIPKGLPYVWVHFGMDSGFAHVIEDEDRFPANFAQEILGGMLELNPNAWRKPRKEANPIGKVKSFAENWKKFDCTQN
MTSEAVVSWQPQGGMAAAVIDHIVTYSPVENTTGQECVFNKDQKSVSLDQLGDDVSVIMRGRAQAGYLMNVRKGGGGRLKAKQSLYLPHSNSAIRTNLLSAKTQSFLRRGNGWKQGQFGGMDYNLRGVYHICMGSGMQKPKVGIPHGLTVLQFLGLQGRKASPSNTPRPNMPSPQKRPSSNKKKDLQPTSPKESEKQSLYINPATSKLDQRRLALATCGFDMTREKLEEKLTSLESKGEYDKAAAWSIFSGLTDRAIEALSNASESNGNDDHQHKLMSVVLAGYQANSSPAPTWRHLCESISKDMAHKPYLKTIFQYIASNSWEQVLSDSAIPLRERIAIALRFLDDDELVMYLSRTMDDVISEGDTEGLILTGLSTRGMDLLERMVNRYGDVQTAALLVAFVVPRRLQDSRAEEWIESYRQLLNRWQFWHIRAKFDIERGKYMNASEDIASPQVYVRCTYCAQTLGHSLLVQNVRSRDGKRMNVQANISPASGSRISGKQKATKTLPILIRGLLGAKLAATEGMLSICSIGSRSILVALSVTAPVNAKSSQSMMGGVESNSLSYDTNTINTPTAIATTTAILTPISDITITSDNIGNNANQSNTTGFGGFGAQNSSSTPATSSPFNFSTASTALGAGGSTGFGGSTFGGQPTTTTAPATTGTSIGTGSPFGGAPAAATGQSSGSMFGKSVGGFGATTTTPSASAPAVPATGFSFGGAAATNTSTAPSSSSPFSFGGVANNTGAPTTTNTLSFGNPTSSTTPASTSAGFSVGTPAATSGFSFGASTSTATPAKPTVSFGGGSSTFTNSQPAASTGGFAFGAPAATATSSTAPTASTTAPSFGGFGAATTGTTSNVSASGPTLTTQPTVSAAATDAKNMPTTGAATCIEQKQISVPTPSTLKNKSMEEILNTWNKDLNSRTREFHKQAAQVAEWDKQLIENGTKISKLNNDVEQVELQQREIDHNLEYINDQQEGLNRILDSYESQIGELYEQSNLQQPLQAADTQREKAYGLAENLNKQMDDINRNLTVMIAEINKMGGPQNSGASNEEDVVGQIVKILNSHLSSLQWIDATSAALKQKLDDVNKLRDSTSSTHQ
MNLEAKSVEQKLQVLTHQNQRLAVQLEEKRKASKALEDKVSALEQKESEYQQTLLCTGRLWSQFTDSITHLCANMAGFAELRPPPAAEKAPSVRDPFVQRLVSDALQVKPLLDSQKRIDAELSDVEQALVERSRTVKDALGTILDAVRSVHARQDELSAQLRSSAAAPAAAAASADASASAEALASENARLGNEASALRRELDGLRATASAAAEELRLSEGRRAEAEERIRQLQNELADTEQELSNVQKKYLTIKNSAAAAAGVGVAGAPGGASGAAAGAAGPGVGGSTAAAGGDAAAGGGAAGGGGGAGGAAGGGAGPSRQGSLPGPLASAPSTNGALPDPDVMDEVAELQALLAKRSSDLEKEKEAHARSRRELAEAAARVGDEAWVPSTRTYALMQQQAAALGEALAVRSRELEALARERDEAMQQAEGRASLAAAEAAARSKLTVLERSFRELQFGKAEADRARAEAERALQAERARGGSVKTVSELQALVGSLQAQVAGLQKRDKLEKASQERLDACAKEVVEAAAAAAKKDRELQRAKDKLRKRESEVEEARKREAALKEAIADLRAFVDVTTVYCNDPRDVVALRAAEQVLKSQVADLKQQLQGHALHGTIRELAAAEKAARAAAEGAAAEADEARLAVAAAQRQAAEVAAQLAHSRSEIELYTQEIEAMASAYEELQAQNGRLVALLADKDEATNAVVAERLKLSQEVPQLTEAAAAARAEAERLQREVAEAAGVREALERDLARLAGELAQAKEQLRAGTLKIEAASLEVKRREDALAALQQQLEGAARQVDLKRQALEEADQKHVKEKSKRQRVEEEVKSLQGKVEKLKKAATPSGAARELQEEVDAMRQLLNCNVCHERQKNRIITKCCHVFCDVCIDRTLTARNRKCPGCGIVFAKGDIKTFFFT
MAAVAAATIGMMDGAYFVGRGEILSWINATLQLSLGKVEEEASGAVQCQLMDMVHPGVVNFHAKTEYDMIQNYKILQDVLNKLRLSKNIEVTKLVKGRPLDNLDNIRNG
MVRQKAREPKVDGELIFAYAKIDRLSDIEEFILMPNVANLQNVGDRLYDEELYEAAKIIYAFISNWAKLAVTLVKLKQFQGAVDAARKANSAKTWKEVCFACVDAEEFRLAQICGLNIIVQVDDLEEVSEYYQNRGCFNELISLMESGLGLERAHMGIFTELGVLYARYRPEKLMEHIKLFSTRLNIPKLIRACDEQQHWKELTYLYIQYDEFDNAATTIMNHSPDAWDHMQFKDVAVKVANVELYYKAVHFYLQEHPDLINDLLNVLALRLDHTRVVDIMRKAGQLHLVKPYMVAVQSNNVSAVNESLNELYVEEEDYERLRESVDMHDNFDQIGLAQKLEKHELLEMRRIAAYIYKKAGRWKQSIALSKKDNMYKDCMETCSQSGDRELSEDLLVYFIEQGKKECFASCLFICYDLIRADVALELAWMNNMVDFAFPYLLQFIREYTSKVDELVKDRIESQNEVRAKEKEEKDLVAQ
VNWKKILGKIIKVVK
MHRPPPPPPPPPHFYQRPPPLPPGWIEYFTPGGHPYWFNTYNQDRTWERPLVSAKPVEQTSKSKMKRVKIPGTIWLLVTTDDGIDFYYDKATKSSVWEMPEELEDAVAQLKEGGAKRKRLDGEDDNKDEPSKRPKEDEQTEQPGDSTEMTEEDIMWQMENMDPDDLAALGYIPDEEEEQEEEKAAVTPDQPIEQQDDTSSPSPGQPPKDDQLSEEEKVEQFTQMLSEKDLTPFSSWEKELPKLIVDPRYNLVEPHNKRKSLFNNYCRVLASEKKKPHSPVRRKSFLDPSIDTRRRVPRSPTPDCHDKDVLGRLSTQGKERSSFQGGAGIQTP
MSQPLLLPYRRPGSPLSITVVLLEDSRMATHSRKRPSEAQSRSYAAPRRAMPKTPSRTSIAVKEKLESLCREFQRQNKMLKEECQRVSTEGQNFRMEMSDKFENAMKAVSVKLEEQKNECIAQFEENNSLRNKLKDLADQYNIIQQKYAHQLKEKTLELELADLKIQQHQAKAAQEHAQMVLYAEQVSQLVTTEKNLRVQLAADGEKFQQFQDALSKSNEVFETYKKEMEQMVKAIKDFRKQNEALKNKCENSDIALVKLIEEREVMKKQLDKYKNQKDKLESLCRSLQAERKQSPSVSIPNDASNQEDVTSQKQSPSSSIPDDASNQEDVTSQQPEV
MNFDDEDRLELQFLAGGNIVEHAPVFSPDGRFMFVRCLTKVQVYATSTGELTRVLDDATAPLISLELDLKQPDLLIGCTSTGELVRWNWRAGVLKKTVSLTLGPGDTILTCHLMDLYKGGDTACAFVTAKGKAGEQVKWFVVNTSTGEKIDVNCGLKLKLRVPLVDVGKGQFKYIVLAQGFYIYFVNYETWTFCRYKSAKQHTITCVKMSPCEMVAATADSEGQIFVWRDFEKKDSMTNTLFHWHHTEVTSLAFSPSGVSIYSGGHECVLVKWTVASPGYRKYLPRMSSVIRHIVVSDDNENVLVCTEDNAIQLISGSDNIIKSTVQHFTYETKDKTGQSKFPLGLRLNPRTNTLVLNGRSGHLQFYSAYTKSLLYNLRVVDTNVHNEEANHIIYNTRITRAAFNINWMATGEVYNDLVNFAEVRLKFWHYNERLQSYILNTEIELPHENGFKAIIFSNQFQVDNLRCATAGEDNVVKVWCITDSENIYKRGTMWSCLAQTSYRNLPIGSLCFSQDGSLLAVGYGNTLALYDARNPRLPLQTLSCPPGLDGVISKAQLRLAQTPLNGARKEFTQQRQQLWALLKTLLNSNDENLIQQAKDLIVGPPAKAKLVSEPDNTTKETVFKYIMKMPELGLHQKLQLLRRFGVECSVPLAHRQRLFQHLQQRAVIPQATKLRLRKLEFRLHRLHTRHRYKAKQRLSHVNNRRQKFENLVPQDVMNLFSVLKLDESSKPKKEKTGKCKLNGNSKPNTKAKKIPASAAPLQGLAQISHVQFGAGDQAHLVAVCTESRVLIWNLLTLRLQAGLKLSVRQLAFDPLTNLMAVITKNDELHVFQPNVPLPLYQRSNLPKTHGLAWLPRRQPRQSSINIDWQAQSTLLMLTHSQEIAYLALPGQSPSDDAPTPISFSQPAATDIILKHATFGIHVIKPQQASGESLEKNGPLIVGREEHSAVNAFVNLSAHTMPAMSLICGEFVKSLLIPADSTSRHSSSAASDAALTNGVTVNGNGVGHQDSDGEHEDEELGEEARNTLDTRKTLLEQNEKLVDLPLEGETDLQGLDNRLRTITALRTKLRI
NKLERGREKLESTRRTRAARVGLIGSPKWRVTGLRRQGAALNFITCRKHGSKGRRGKRTATSHQVEQKASLNLLLAPKMDCCNEGACTKLDEDILDIPLDDPDANAAAAKIQASFRGHMTRKKIKGGEIDRKGKDAECTSSTRAGDLRNGD
MSLLTSKQKAELYLAILDHFETNGFQRSHDTFKEELEERQIQLSKGKSLEISRANNHLEKKWTGLLRLQKKILELEFYNRKLENELVKLQPYKATKEIWLPQKDDEVELLGHRSPITALAFHPYITVVASASEDAKIKIWDCDTNSLETTLVGHFKSIRALAFSETTGNEQEKVYLASGAEDATICLWDATSGYANLYALTGHEATVSCIRFLKEHDGPLLLLSGSKDGSVRLWDVETGECVRVFNQFGSQWVRALAVFEDKEHFVAAGNDGKARVLDLRNESARPILCTGHSHVIECVEVLPSTAYPYVQKFFGREVAARQETLSRLLFLTGSRDNKIFLWDGATGKLLHKFEGHKNWVHSITFHPCGKYFLSVSDDRTMKIWDLEGGQAVETISFQNRIPLCVCWKHPMSSTDVLQNYLNLFASGCSDSHIQIWSSHKSNPVQK
MSVGMPVKLLHEAVEHVVTVELNSGELYKGTLTDSEHYWNCVLENVTFTAMVLAFLNPSRNIHVQNSCCDGIHRG
MSRNYNDELQFLEKLNKNCWRIKKGFVPNMQVEGVFYVNDALEKLMFEELRNACRGGGVGGFLPAMKQIGNVAALPGIVHRSIGLPDVHSGYGFAIGNMAAFDMSDPEAVVSPGGVGFDINCGVRLLRTNLDESDVQPVKEQLAQAMFDHIPVGVGSKGVIPMNAKDLEEALEMGVDWSLREGYAWAEDKEHCEEYGRMLQADPNKVSARAKKRGLPQLGTLGAGNHYAEIQVVDEIFNEYAAKKMGIDHKGQVCVMIHSGSRGLGHQVATDALVAMEKAMKRDKIIVNDRQLACARIASPEGQDYLKGMAAAGNYAWVNRSSMTFLTRQAFAKVFNTTPDDLDLHVIYDVSHNIAKVEQHVVDGKERTLLVHRKGSTRAFPPHHPLIAVDYQLTGQPVLIGGTMGTCSYVLTGTEQGMTETFGTTCHGAGRALSRAKSRRNLDFQDVLDKLADMGIAIRVASPKLVMEEAPESYKNVTDVVNTCHDAGISKKAIKLRPIAVIKGMNEMNLSPVGMEQLTSSSVSNALPVSGGHLGLAASPTHSAIPAPGLPVAIPSLGPSLSSLPSALSLMLPMGIGDRGVMCGLPERNYTLPPPPYPHLESSYFRTILPGILSYLADRPPPQYIHPNPINVDGGTALSIANSAPALDPYQSGPSVGLEPGIVPIDSRSVTAHGAPSLHPSNGHEVALDTTITMENVSRVTSPLSTDGMAEELAMDGVTGEHAQIPSGAQIPSGARSHEPLSVDTVNSNLTADTVGHGGVIPIHGSGLELPVVMETDHIASRVSGMPDGALADSIHTVAMSTNSVSVALSTSHNLASLESVSLHEVGLSLEPVAVSSITQEVALGTGHVDVSSDSLSFVPPSLQMEDSNSNKENMATLFTIWCTLCDRAYPSDCPDHGPVTFVPDSPIESRARLSLPKQLVLRQSVVGADVGVWTSETIPVRTCFGPLIGQQSHSMEVAEWTDKAVNHIWKIYHGGVLEFCIITADENECNWMMFVRRARNREEQNLVAYPHDGKIYFCTSQDIPPENELLFYYSRDYAQQMGVPEHPDVHLCNCGKECSSYTEFKAHLTSHIHSHLPGQGHGGGHGPSHSKERKWKCSMCPQAFISPSKLHVHFMGHMGMKPHKCDFCSKAFSDPSNLRTHLKIHTGQKNYRCALCDKSFTQKAHLESHMVIHTGEKNLKCDYCDKLFMRRQDLKQHVLTHTQERQIKCPKCDKLFLRTNHLKKHLNSHEGKRDYVCEKCTKAYLTKYHLTRHLKTCKGPAAGSSAPEEDEDEEDDSEDEGLADPVGTAGCQMGGTLYSADEPLSTHK
MEAPKRATKFAANEFWGAFYRDLTGASKMNQPLSILAGASAGATESIAVVPFDLIKIRMQDRSSIGKYSGLVDCVVKTIKAEGPLALYNGFESTMWRHSLWNAGYFGCIYQVREYLPKSDNKTTQLLNTLTSGAIGGTVGTILNTPMDVVKSRIQNSPKVAGSVPEYNWAWPAIGKVMKSEGPGALYKGFLPKVLRLGPGGGILLVVYTGVMDFFAKINDEIFK
MAPGWQEIASQHVEQITGYVRESLSTGLVYLKSELGIDLGLNPDLCAPWLLLLTAWAGLVLLLVLWVSVCRGFSKRLAGTETGDSAENTGPAQPVKKADEPKRRNRKKNAEKKAQRNGLAVEPQEEVKTADDQELAEVRADKGKKNKKKTKASAKEKKSSTSVDGKEPDEAVGNMSVMVNLAGTWETKVSNREKRQQRRKDKAPDDESGSPVPSAASGATEQLQTTLEEAETTITSAVSTPPVQRVVEVDPPEIEATFVQDPVIPQVTPCWEEVLTVNGSGWSDLGLQLPSHMTSVQTESWTSMTVPTERQTSEPSVWPQDMEGSWTIVDRPNIPVTFSGLPAVPDLSWSAPPAVPVDDEWSGIKSSSADPSCDWNAPSEEWGNYIEQQPVSAAPLEQPGPEVLQESDDDKDKDESGTPGSGKAKKKKKKKKKLEDAGPSAQPQVKAESIVTLTPSATVNIPAATAGARVEDAPRVAPSAPVQTQQRKSGPEPTDKSKPAPTQKKTDDTLESVKPIKKKKARRET
MVAAAAAAAAGVEGNVEFIRARSDKREYRRVVLPNALECLLISDADTDKAAACMEVGVGSFSDPEGLEGLAHFLEHMLFYASEKYPGEQDYTKYITEHGGSCNAFTSSETTNFYFDVNVANFEEALDRFAQFFIKPLMSEDAVLREIKAVDSEHKKNLLSDGWRMYQLQKHLASKDHPYHKFSTGSWETLETKPKQRGLDIRQELLKFYENYSANLMHLVVYGKENLDCIQSCVDRLFSDIKNTDQRSFKCPGRPLSEEHLQLIVKAIPISEGDYLKISWPVTPDLHFYKEGPCRYLSHLIGHEGEGSIFHIIKELGWAMNLSAGEGSDSAEYSFFSISMRLTDAGHEHMEDIVGLVFKYIILLKENGIHEWIFDELVAINETEFHYQDKVHPISYVTDTVSTMRLFPPEEWLVGASLPSKYAPNRINMVLDELSAERVRILWKSKKFKGSTDSVEPWYSTAYSVENITPSTIKEWIQKAPTEKLHIPKPNIFIPKDLSLKEMLEKVKFPVILRKTPLSQLWYKPDTLFSTPKVHIIIDFHCPLSSHSPEAVVSTSLFVDLLEDYLNAYAYDARIAGLFYSIDRTSAGFQVSVGGYNDKMRILLDAIMKHISNFEVKPNRFCALKETAVKDYKNFNFCQPYSQASYYLSLILEDQKWPLFEKLEALSKLDSDTLAKFIPHLLSKTFLECYIHGNIEPNEATSIVQEIEDTIFNTPNSVFKSMHPSQYLIKRVIMLENELKCYYQIEGLNQKNENSSVVQYIQVHLDDALSNIKLQLFSLIASQPAFNQLRTVEQLGYIAGLSLRSDCGVCALEVVIQSTVKDPSHLDARVDAFFKMFESKIHELSDKDFKRNVESLIDSKLEKFKNLWEESHFYWGEIEAGTLKFDRVESEVALLRELRKEEFIEFFDQYIRVGAPQRKTVSVQVFGGKHLAEFKAAIAEVDPPKTYRITDIFGFKRSRPLYPSLKGGPGRITMD
MAKPVYHAIMKHSPKKPIIVFVPSRKQTRLTAINILTTCASDVQRHRFLHCAEKDLVPYLDKLNDNTLKETLVNGVGYLHEGLTAMERRVVEQLFSSGAVQVMVASRSLCWGMNIAAHLVIIMDTQYYNGKIHAYVDYPIYDVLQMVGHANRPLQDDEGRCVIMCQGSKKDFFKKFLYEPLPVESHLDHCMHDHFNAEIVTKTIENKQDAVDYLTWTFLYRRMTQNPNYYNLQGVSHRHLSDHLSELVEQTLSDLEQSKCISIEDEMDVAPLNLGMIAAYYYINYTTIELFSMSLNAKTKVRGLIEIISNAAEYENIPIRHHEDNLLRQLAQKVPHKLTNPKFNDPHVKTNLLLQAHLSRMQLSAELQSDTEEILSKAIRLIQACVDVLSSNGWLSPALAAMELAQMVTQAMWSKDSYLKQLPHFTSEHIKRCTDKGVESVFDIMEMEDEDRNALLQLSDAQIADVARFCNRYPNIELSYEVVEKESIRSGGPVVVLVQLEREEEVTGPVIAPLFPQKREEGWWVVIGDSKSNSLISIKRLTLQQKAKVKLDFVAPATGTHNYTLYFMSDAYMGCDQEYKFSVDVKEAESDSESD
MQRSQDFDLIFDSYDFGKKGKISLNKFLSVIDDIELLRSTSAPPLLNEFQKRATSEFVQKNPDLSITKENLREVYLKLVQSSKSGNADTEKDPVEQIVLKSVPLVQHSQASSPAQEHAMEDSSFDSIESPSKIQAQKLLLPTTSKQLEMKSPNIISTPFAHSTPLTWNPLPSAADRVANQFSNYGIENNTVKSQNLRLKELQDSLDQARDQARNKSRIVDLLNGKIDELTHYLGSLETQHREMSLTQEAQNLQIRKLNSKNEALGAENENFQSELIAKSNELIHGKKQLSIIESKYASALEELEKKANSFNELYKAASESLLNEDALSGLKFENHKLQIHCQQLEGELEVFRKGKFSSLEKKSLDSPSPSKFEKLTVSSPTPFLSIPFSPVKSFVEEETNESPSKKYQVEPKENLYRDLVNLTSSLETERLRNKELISGFTILSEEIGIQKWIIQSLSNMSPLLHEFKKRYEISMPGLDDSNTPELYSSIQSSREGSVIDEDELTPGSSFTNQVISFIDEHPASPSNVILSEKVKIKLAGFTKVKWRSVIVQFFMSLFLTLQDFCYIVLAAFCQQIIRLLLSFFEDLIQISYNENNLAQPS
MKPFSSMTMKFANIWLVLFVILLCGKKHFGTRVGNSSHEAHVCPGCSRLTLKVEFTSTVVEHEYIVAFNGYFTAKARSKFISSALKSSDIENWRIVPRNNPASDYPSDFEVVQINEKQKDGVLTLEDHPNIKRVTPQRKVFRSLKYSESDPVLQCNETRWTQKWQSSRPLRRASLSLGSGFWHATGRHSSRRLLRAIPRQVAQTLQADVLWQMGYTGAGVRVAVFDTGLSEKHPHFKNVKERTNWTNERTLDDGLGHGTFVAGVIASMRECQGFAPNAELHIFRVFTNNQVSYTSWFLDAFNYAILKKIDVLNLSIGGPDFMDHPFVDKVWELTANNVIMVSAIGNDGPLYGTLNNPADQMDVIGVGGIDFEDNIARFSSRGMTTWELPGGYGRVKPDIVTYGSGVRGSGMKGGCRSLSGTSVASPVVAGAVTLLVSTVQKREMVNPASMKQALIASARRLPGVNMFEQGHGKLDLLRAYQILNSYKPQASLSPSYIDLTECPYMWPYCSQPIYYGGMPTIVNVTILNGMGVTGRIVDKPDWQPYLPQNGDNIEVAFSYSPVLWPWSGYLAISISVAKKAASWEGIAQGHVMITVSSPAENESKNGAEQTSTVKLPIKVKIIPTPPRSKRVLWDQYHNLRYPPGYFPRDNLRMKNDPLDWNGDHIHTNFRDMYQHLRSMGYFVEVLGSPFTCFDASQYGTLLMVDSEEEYFPEEITKLRRDVDNGLSLIVFSDWYNTSVMRKVKFYDENTRQWWMPDTGGANIPALNDLLSVWNMAFSDGLYEGDFTMASHEMNYASGCSIAKFPEDGIVIAQTFKDQGLEVLKQETAVIENVPILGLYQVPSEGGGRIVLYGDSNCLDDSHRQKDCFWLLDSLLQYTSYGVMPPSLSHSEHRQRPPSGAGFSLPERMEGNHLHRYSKVLEAHLGDPKPRSLPACPHLSWAKPQPLNETAPSNLWKHQKLLSIDLDKVALPSFRQNRPQVRPLSPGESGAWDIPGGIMPGRYNQDVGQTIPVFAFLGAMVVLAFFVVQINKAKSRPKRRKPRVKRPQLMQQVHPPKTPSV
MPQTARRPVPLLPLPQLPDDPNAPVFLLKATGEVFLTYEAYSARMTYLLSRIFTCEYSGKSGLDYFQALDSERNESRIVRERFPAELKGKVLKSIQFQVMGRLDNLIDQIFERFKDRFFAGEKVFVDLGGDKYYARISSVFPPVAIRNLAREEASLAAIESKGKGKADEDEEVAESVRSSSIPAADALEDFTSYSHTIGTDLHVSTEEALTRDDPDEYLYTVQLMDEEHRFEGSFMEVKAKQLSRDRLSFSKSILKRYVRECVHRESTIAAPWIVKPSIARRYNLPMEQSQEDQQRNEEIREAKLAKRRGPTDGDGAPPPKKPRKIKAETDPDAPRKVKAEKPPKVPKPPAEYKRAIKYPIEDLDLDPLSIHDGRFLRRVNAEIPPLPSKPSANRHLLVPPHMFDTFISTWNILNVFGKPLNLSPFSLDDFYGAMNHSNPGIRCDLLAEIHASLTNIIGTDTLRVYGSVTVQFVPVADLANEAGQDGEEEGEEEIDELADGDDDEGDVENADPNRIDSELDLLLRKGISYSKRWDRTAKLKSADGREGWERHMIGALCSRGAVRAMPNLHAILKHIFEGADLTPAKLFGAAADSAQSAPAAEQAATFATSNGAASKGKFVDTSDPEGAYLSLPIQDKVDIVAFLATLAMGSKPVRTFLEEAELQLTEYRKARADVNKERKNLLEQRGVLVFEPKTGKPVENAVNALAPPPESGSKAENGEATNGDASSPVPNAANGNHAASIPTSTKTSSAPSPKPELDTAPSSTNGKHVSDADATPAAAGSPMAIDDSVAGGDGDEEEDQLADDEDLNEPLPQRPQSALRCVRSPSVASNAESGTGTPALDGHAAYRNRKLLEKQALLGAQEEQMARIRRIAETGTAREKDRALHDIDDQLKKNAKRDDLVEREFRKYHSVSRSKPLGKDRFHCRYWWFDGIGSMELLGKRGEGVLYGTGRLFVQGPSEADYAWMASKAPADNNDIVARRVKEEVYEPGILGTNEWGFYDDEQQIENLQNWLNAKGTRELALKNNLQKWGAYILAGARKRIAETTVPLHKVPDPTSRRSKRVKEAEDIKQNYLFWTNKLSKY
MNPMSPMLPAPAPMAAGPTEPVAVVGPQYCAPYVVPLTVTKKSISLTDGDFTVTDANDTVVLKVKGTLFSVRHRRVLLDAAGQPLLSMQEKILSMHNRWEVYRGDSAHSCDKLFTVKKSSMLQMMKTEMDIFLAGNTSEHVCDFKIKGSYFDRSSAFYLGNSNTIIAQMNRKHTAASVVLGRDVFSITVFPQVDYVFIAALVAILDDVALTVTRRSAYAADGGFAVTDAAGAVVLLSEVQLLTRFTRRAIVDAAGVPIVSMKRKLFSTRYTWEVFRGDSEHESDLLFTVKRSTYYPKPKLDVDVFLASNTSQNACDFRVSCSYFRRSCTLYIGGSNNVIAQMNRCNGVSDFVFLGSKYSVTVLPHVDYVFVMVIAMIIDEIAREIRLRIVTLYSST
MPGLPQQNGGCLTHCHQRFILGLIGQNYLPEMSFHKTTKSLAKKLNPEGDLIPVRSIIDNDHYRPLCLLYRKANSSWWKTKSFRKSEYKLTDVLCFGDHAIKLDVKDGGQFDIEDRVDGTLQGEFSGRDIAPIEAKTNSIITHVMSVKVKKIQLCPTILNSVKKVKINMDHEFIKQSKKHDYNLYIVTEAIEAVEEAHFEESSEMEGSIFYEAYVKMGLKGSSKSKKAIHIPKSCILAFRAKKLQVAKESLGISYYSDEKSGTWFSSGIKTATSSVVCDGKIYNSVPQVRIKPEPETCTLSSKENMWMEVQVECEQFSFLSAKLRGLFLSGFVAVMRNKDLLQKLAFQLEEALQVSGQCKLKADEPELQNLVENLQDCSGVIITELAEAVVYFLEALDELQEQQLMLLEESVGKNIVSMQLELVENILGNILSNDKMKFTADAQLLPKEEMIITGAMIEMSGVTIQKNEAHLTGTGEPEALVPLYVVLYVLNLLTQKTT
MAGMAGPAAALRIGDQLILEEDYDEAYIPSQREIQEFARVIGIDPEAEPELLWLAREGIVAPLPAEWKPCQDVTGDIYYFNFATGQSSWDHPCDEHYRQLVIQERERRVDPGGGGGGGGGGGGLRKKPGKQRKDKRKKKGEDILLLKREVQSESGLLPSASFYRTLSPASSSGRASPDLEPQGSLTARQDPFLRVPKGRSSAVLPEPSDPLRLLPAGASGKLQPLSLGKPSRTHQILADVEKILGRASSSSGKHDAGHPPRQDSTAEVRCAAAGAFSDSEPEDTESPRGTQRNRRALKEPPHGAQTDDRSLSPGSPLRGGLLLEVVTLGKDQGDGSALEGRSPVDALPGEKDEDLVPAVAAEVPLVPSVASLRPNRAPEEERGLHSLGNGLRLLDGRRKKGPQATELGKSGRATVEQGPALVAGPVLRVEAEAGARASPESFPSSKADSGGGSVGSSLADHLASQVLGEVDNFSWDLQSSHDTDHAAEPPAAAKRPFLEALHSQAHSSPEEHSESECYSEDQKFYRHVLHMVKRSRGAEPFSQCPGTAQEDSEEAVVSETGSPKGPPSAAEGKEPTPAEKGSRTALAPEGEPDSRKKGVCESVAQEEATEAAAALDLLVPDNRAEKEEESSSEGPRRGARLLRNLHVDLSTLDSGSDNEGEGWLPGEEAGHAKGGVEEEWKQESAEVPKRNAEPEVKPMTPWKEEGSAEDEVKKTSVGKGQALSLQQGKQTSIQNIPKEEEETQGFHQQKEEALRSLKCELEKARREEEQHLREKARQELEELRTQICSETEAEKERVREELESLRQSEEQALREKAHLSLERAKQEAEAAQEAQEAELEQDLQKAVSERKERLRQQKEAALQELEAQFAAETQQQRAAALEVQQKALAALRRQIAEAQQKAETELQEELESAEQQAQRKKHQVAEYERELSDLLREKRQEVEREHARRMEKAQEAHREALAEIQAQHLEEERRQREELQSQLQEERECLRASYEAEVETLRRKQAEQMRDLCRSQKEEEEKAALERELRLQEAQAKAAQLHAQEEAWKRRKQQLFEEEKQLEQQRKEAALALEESRKEQESLAESVRQLLREMAELQEQKAALGSQVERLRKEASELEEAVKSKQGLLSPGEGSSSKPSPKEKEEEEEELRLEDLQESSSVAASRKVEFKAPKDNEESSGLLDQVRHYISAEGSSLKTTKEFLVRQTHSVRKRQTALRAAKLHWSHDLQDPGRSEVLVGVRRSLEEEARQLEEVRSAVRKGQALLRKKEERLAQLESSLAEELSDEDTLKGGACKKVVTFDLSDSEDTSSMMSTNGSPHKRLGLKPDLRLPPLDKIQCLTDSLQRITSELNRVLGLLSTFSTQQPLPFTPGRSPSSPLSTEGVPLATYPSLPRTSAGPHWAWGICSAPVAPSAPAGQSVDNMLTEKWRKYFPGVFPLPCGGPGALSGKLSLVTPDNPVRLLPQPPFRGSEAEKQNIQGMIDANRKWLESVKQDSRVPILLSGPKSPHGPLPGVVQLGLDENNQIKVFHF
MFYNRYVPPPKAGAAKVEPPAPASPAPASAVQSSAISQPRKIVFDDHDQVPKTTTSTKTVKSTEAETRENEDEPRRKRAKIESPSPEDIRQKKKSRKSKFAHDGPDPVVSKLDDAEKKGSQSAAETEAAATPLKSALKTPKSNNGLDESGQLPTNIDLAVELASATPDDKRKKKKRFKGDVEMKDVDEERVMDQPPDEVAAATRHKSILKKKDTSLRKAAKLPTDAQGGGKPATEDLPTQPLEQLQLDQEAAEVHGLKPLPQPVPAVASQVELTYDTLPLWLQSPLYVSSGTQAEWASLGLRPELGISPEIASQLALKGYPGAFAVQTAAIPRLLPRPDRQGDLVISAATGSGKTLAYVLPMIRDISLGAVTKLRALIVVPTRELVQQVHEVCNICAAAYARQPNRKTVRIGTAVGNQAFKKEQEKLMDKDRRYDPEGYARLVQSRQWENVRKQDIDDPSFDMFELAETPLPLVNHVDHLVSKVDILICTPGRLVEHIERTPGFNLDYVRWLVVDEADKLLEQSYQQWLDVVMEKLSTNKPGCRDFMFQNKSGVRKVILSATMTRNVSLLNKLNLRRPEMIVLESVTAVPTSASGPTTDIAGVSAEASSYELALPSQLLEFAIKVRDPEQKPMYLVDLLSSDHVRSRSPTKQVVNDNGSDTSSSDDSDTSSDATSDSESDSDSDSEAESGKRSASKPPVEDSAIDSVLIFTKSNESALRLSRLLEIIAPRQVASCIGTLTSTTRTSERKKVINQYKSGKLRILVASDLVARGLDLPNLDHVVNYDMPPSVRTYVHRVGRTARAGRAGRAWTFFTKTEAGWFFAEIASSKSKPGVPAAGRYEDHVGIHRSNKVETVKVSGRRTGEDLKKGPPGDFGEARIAEYEQALEALGKEARGQ
MSLELSLDEIIRQERPEKRLGRSNRIEKKDSRPKPRRRGAGRRRDYYEDDTQRWEHDLSQDRIESRPRRIERVKRDATSLVSVDNIHYEVSEEELKTVFDRVAPVKNVSMKFDRAGRSEGRCTIAFEKEEDAKLAVAELNGFMLRDRGLHVELLASRRPTLLDRIEGDRIPLPISTKRSRRRTRVHSARPPKTTEELDRELDEYLRNGQQPTPITDQEGSAMEVEND
MDSPSHSREARVEKLKKIREQMRKSSHENRKEVVQEHSRMRIDPALERRLERKRMEAEEELAKIETEEEGGDFERRRAWDWTIEESEKWDQRLRKKKQTIQNVAFSDYHSQASKDYNRGIRDLKPDYEKYDKDKKEEKSKSRSVALYDEAERLDWVSNKPDKEHVERLVESIKKQDQRRLKNTKRRGTDEEDHITFINERNRKFNLKLQRFYSKYTKDIKEDLERGTAL
RQSLMLSPRLECSGVISAHCNLRLPGSSDSPASASQVAGITGAHHHAWLIFVFLVETGFHHVGQAGLELLTSGDPPALASQSAGITGVSHRAWP
MGWLHWERFLCGTDCAAEPDSCVSERLFTEMADVMVAEGWKEAGYEFVCIDDCWMAPTRDERGRLRADPRRFPGGIRALADYVHSKGLKLGIYGDVGNRTCAGFPGSYGHYELDAQTFASWGVDLLKFDGCNADSLGLLAEGYRNMSLALNKTGRPIVYSCEWPFYLRPVQQPNYTEIKQYCNHWRNFYDVYDSWNSIKSIVEWTALHQDSIVKIAGPGGWNDPDMLVIGNFGLSWDQAVTQMAMWAIMAAPLFMSNDLRHMKPEAKWLLQNKEVIAINQDPLGQQGYRITKDKNFELWERPLADRAYAVAVLNQQEIGGPQNFTFSLTFLGNGLACNPACCIQQILPTSRDWGVYNWVSSLSVEVNPTGTVLLKVVPL
MDLSANQDEETDQETFQLEIDRDSKKCAFRTHTGKYWTLTATGGVQSTASTKNASCYFDIEWRDRRITLRASNGKFVTAKKNGQLAASVETAGDPELFLMKLINRPIIVFRGEHGFIGCRKVTGTLDANRSNYDVFQLEFNDGAYNIKDSTGKYWTVGSDSSVTSSSDTPVDFFFEFCDYRMEMLMKNKTDGELRTQAVCVHCNT
MNRSDVENLECGLSVQEARIPTLKILKHILAIVSILFIVLSTIALSLNTLPELQETDEFGQPNDNRQLAHVEAVCIAWFTMEYLLRFLSSPNKWKFFKGPLNVIDLLAILPYYVTIFLTESNKSVLQFQNVRRVVQIFRIMRILRILKLARHSTGLQSLGFTLRRSYNELGLLILFLAMGIMIFSSLVFFAEKDEDATKFTSIPASFWWATITMTTVGYGDIYPKTLLGKIVGGLCCIAGVLVIALPIPIIVNNFSEFYKEQKRQEKAIKRREALERAKRNGSIVSMNLKDAFARSMELIDVAVEKAGESANTKDSADDNHLSPSRWKWARKALSETSSNKSYENKYQEVSQKDSHEQLNNTSSSSPQHLSAQKLEMLYNEITKTQPHSHPNPDCQEKPERPSAYEEEIEMEEVVCPQEQLAVAQTEVIVDMKSTSSIDSFTSCATDFTETERSPLPPPSASHLQMKFPPDLPGTEEHQRAKGPPFLTLSREKGPAVRDGTLQYAPVDITMNLDAGASKCGPHSPLQSESAADSPKSSLKGSNPLKSRSLKVNFKENRGSAPQTPPSTARPLPVTTADFSLTAAQHISTILLEETPSQGDRPLLGAEVSAHCQGPSKGLSPRFPKQKLFPFSSRERRSFTEIDTGEDEDFLELPGVRQDKQTDSSPNCFADTPSDGRDPLREEGCVSSSSPQDTDYNCRQDVYHAVSEVKKDSSQEGCKMENHLFAPEIHSNPGDTGYCPTRETSM
MPSKLFVGNLPDNVDSNKLKQVFQPFCKVTECDIVKNYAFVHIEEDDVDPIITRLTGYTIDGKVVNIKKSTSKLRPTPGMPNRCFRCQSDEHRTPQCPQDPTNNQKTENGVQTLKFDLTSGAGVKRSAGDPIIDSAKRIAYGAQSVVEPEIPQPMDPDLQALYQEYQLSRQRYVYYRDRLLKEMEAKQHGSTAGFALSSSSTVPVPVASAPPGATQLSAAPVSYQPNAPPVIASINAPYAVASNLRAPYALQSAPYASAASAPYGSVTPAGAPSNVMTTQQYLQQIQHQQATGSPAPVPAPPRLY
MNGKTQEDAVAILRGIVIGSLVNLVVSRQNETLPRKLKDDPVTDKVIREENVKEFFMFEIPLNDTGSAGLGISLKGNQSKKSGKDLGIFVKAIFHGGAAWQDGRLKVNDQLVKVNGHSMTGATNREAIDILRTSMSNEGNIRGLIQMVVARRHPTSSRVSSEASSDLSDSILDQLSTRSANELTIDDTRSRMMDEDEPLDLSQTRSTSPINPDVVMVDDDWPNVSDPFNRESVTRQSMSEKRKDPIPRLPFNVEGKSNKDVEGKSNKDKDSTTPYSSKQTNNNNSRNFGSNVPQPMTLKKSVSTESLLTANTLHSNCMQGRQEKKADQVDVGPTLGIAKSSSLESLQSAVEKCYVEDKLDAGYP
MASSTASVSQMSSSAAFNSSTRSLYKTVKVEGSRVNSSWRTCSAFVNISSLLSVSSFQSLNVENSAKSLSLRAVDNVSNIRASGATRLKPVSSSAGNVSLSSDRETTANEQTEMAPMSAAERMGWEQRQKEAAETKDAADPFQWRWTLNWDQITPNIIVGSCPRSPGDIDRMVDEAGIDAVLNLQSDLCFDALKIPYDSIRKRALERGIRLERVAIRDFDHADQSLMLPVAVRLLNSLIGRGMKVYVHCTAGINRATLTTVGHLTFVQQMDLEDAVALVKSCRPVAHPYIDCWIEVRRRLLDGRKDEVTRTSEQLYQARLQSGTEGTEDQDWFKAEKVVVSQTFQRYLETDVALIDMETAWLKRRFELEHKSNLGGNGSVHYL
MEYFRNEDSNIDFMVACMQFINIVVHSVENMNFRVFLQYEFTHLGLDVYLERLRLTESDKLQVQIQAYLDNVFDVGALLEDTETKNAVLEHMEELQEQVALLTERLREAENESMAKIAELEKQLSHTRKDLDILRERHSECATMGTSQLPPEPKKVPILTPVPVQPSALELKLEELEKKGLIQILRGPGGDITIEIIPVVVATPSDMMTPPTTSMTARAPDSSGTDLPPPATPPAASVGPLPPPPPPPLPPSPPSPGVTSPPHQETPPSAPPPPPPLPGSLGLPPAPPLPGTSPAPPPPPPPPPGMNGTVPPPPPGGLPGAIGGLTTAPDSAVKAKKPIQTKFRMPVFNWVALKPNQITGTVFTEINDEKVLQELDMSDFEEQFKTKSQGPSLDLNALKVKTTQKAPSKVTLIEANRAKNLAITLRKGNLSTDRICEAIETYDLQALSLDFLELLTRFLPTEYELSLIGRYEKEQKPVEELSDEDRFMLRFSRIPRLSERMATLAFLGNFPDTAQMLMPQLNAIIAASMSIKSSDKLRNILEIVLAFGNYMNSSKRGAAYGFRLQSLDALLEMKSTDRKQTLLHYLVKVIGEKYPKLTCFHADLHFLDKAGAVSLDSVLQDTRALQRGMELTRREFMRQDDNPVLKEFLKVNSPSMEKLLADGKTAQEAYESVVEYFGENPKTTPPSTFFPVFSRFVKAYKKAEQEIEQWKKQEASAQEAGAPIPGEGQPAEPKSPPKARRQQMDLISELKRKQQKEPLIYESDRDGAIEDIITDLRNQPYRRSDTGRRSGRRKPSGTPLQVTSDIAV
MSSSFEDSPTSTEESKLEELFQSKLKIGSLKIRGYRRTNPSFLHSLVAPSLGGENFREVIENLSIAIERLRELDIFKGVDVFLDESSVPDQTDVLVTVSEKGRLQLRLGTTVEREGFETGLETCATLRNIFGKAERLRFEAGTEGTDLARGYGVAEFYKPHAFGCDTFFSAYLNRQYFNEKQRSHNEVSRGFVTSFGFPQSLGIFSYEGAWREISVTEPSASSTIREEAGFSFKSSIKHTYEIDSRDNPQAPIEGKCFNVHTELAGLGGSVRYIRQQLESQLHIPIGDTEASYGIACRLGYLYTPKSYLSTVLDRFYLGGPNSFRGFQTRGVGPYEKDDPLGGELFYTIFSSLSIPLPVKGVLGNLFRPKAHIFATIGDISSVKDSQSLLGQVFTRQLPWKNLFETTRISVGLGVVADTQLGRLEVNYCHVLRRTQGDRIHSGIQFGISKTFG
MGKGRKRIAPCAKKFGLPLFYAYWVPPVIGEENSEEEPDEKQRGNEQRFIVLGGGGGDSRTGLQNTLLIAQFDFATNSLSEPTHRFVTGCDIPYRVAVHPHGEGMICSFPKSCSWFEWDLEKNEEGHKLTIEPSDTTLMMLEDVGQQIALTFARDGTKLAAGGEDGHLRVFKWPNVDIILDQPGAHISVKDLDFCSDGKWLASLGDRGPGRVWDLSSSSAITTLAKERDENFGLCRFSRNDDNRLLFTTIKKGDKGWIASWETITWKRVETKLVAQYPISAFTISPDGQLLAVGTIEGDIAIIKASNMQVQQRLKEAHLIFVTSMDFSQDSRALVSVSGDSSARVTVVEARQNKGWYIQSIIIILVILLAIYVYCLKNPPLPSRDG
MKPISQEDSHVLYHSAELGQVWLTNGREVEWYRENTCFRRFKFEERVLLAGFTRWESNQQSLVIVLRDYVQIYFLDDGDSHSIKLPFPVRGAHFYINGVLFEVQQDADHIGAETTSHKFITLSDPLMPFGSVSLASPQSDIDHYTMLHFPEQEVYGIAVLYNETKQVISFYSAEILNTKAMAAMPDPPIIFNKRKKSYGSLIPNDTMPMSSSAPRKRTAETHTCSPTTSSSSATNNNNSGYGGLTSTLMRRLTMNRRTASATGSAEQANSTNTPRASTHGTGVNAKVTHLRSSSATLDRMVISDASYNLPGQLGISSLSQDAVPQSVTSKDGLLTKITSSPVPCAFSEKVKVVSAKMDDRVTIVIYDRDRDWGRLWIFNLNSPLVGSMKFKAFGYSPMSLIKTVDIKQMLLLDICAYDSSYLPGVFALLLRDGITLFNPVLDAMSPTFPLGKGHNYKNIYAISPTNLFLEKGSYNIPPMTYPRSQTVRKYFEAIRYLVPPSVFPYVLSIWQFTRMLVKTRACKNHDILAFEYALASFLVTEDSPLYDETFRQIHSDPIFVRDSGIWEWLPKIVMCLHLLREELQLNVLQIQNVRRLDKLLSRLVTLMGWPVMWLDYYNCEREPIKPLDFEFTHPLDEPPSIFKSLYSVTKSSMMDVVPFITFSRLAEQETTAIDSLVTPRTHKLLKLFESLQAQPRVSTNILEQLNDLNIGQGEFETYPIGVYAPLRRFLHELEPTINKVDPHMNVSLITRSDLSNCIALMRGQPPKDRRESHGLQSNLKGRFKIKDIAELTGSILELRRGTETSLSSRSLDIFDRKENVFFDPGLFDEVLSMFTYSTPHKAYFPTLSGEYTKILKLKKHAAMISAYRAFTSGLGKAAFFYCAEEAINSKKTQRDELNLNFKFPMDGSKLSLSKDKFPEDFLKWAEFHRGVARGLSISKSVTNVTSSWINYNRPPWLDAQYGGFLLGLGLNGHLKVLEEWQLYNFLSPKHTHISIGLLLGICASMKSTMDLTLTKVLSVHIVALLPPGSSNLNIHHRVQTSGLIGVGLLYQSSQHRRMSDLLYSQITSFVTINDEQVPDEGYRLAAGIALGLVNMGTGNKGISSRDDMEGDEQMMDYEVDDPVASIPETFNVKNASGYIDPDIVEGLLKLVTTVHDVEESWMPDNSQLGATVSLLLMFLKSNCAVVAEKLSATGDDTKRGETWYIKPELFMYREWASNMVMWDNIQGNINWVIAVLDDAGRAPREIDSDMLPTYYIIAGRVLSVGIKFASTNDIELRDGLFAILDQFLPFYQYALGNTVDEQLMYKGISMLINVLIISLSLIMCGSGDVETFKRIRYLHNIVHGKGSYIYEIHKQNSSTGDEIDSGISAEQSGRVIDPLLQVEEITNPTNNATLDEGSESDGANSTHHLRDNENHYGKYMATSLSLGFLFLGLGRYAIKTTDLDSLSYLIISVLPTFMPPYYLQETKYLWCMSVDTRVLILKNSDTEELCEDVSLEIIVKSSKKDRNSGVVVHSCVSPCLLPPLDTIQSIKIDDPAYYPLVLSFDDECKAENYFSKECIIYVKERDEIDENVDPTTDPLEYMNNVKKELSKNLSIRDNIDPIVNPRQEEFLAQRLLSKLGLHDMTRIEFEDTVANQTGASEDNNYNLDMLCTSEDTDYRLELWRRRNGL
MAWSVTQAPAGRASCICPRGIGGSGGIGAAASSSQALHSSARRRKRVALCCGSPLLGRALSLSCHVHGKHYSRPSTRVSCADPGSPAESTTASTATASKDLLEPNSKADHSMEEQTMEIAKQIQAFRDGSLKLKEQDAALPKVVPPPGDGQRIYEIDPYLKNYRDHLEYRYSQYKAKVDAINKHEGGLEAFSRGYEKFGFNRTAAGITYREWAPAAKSASLMGDFNNWNPNADMMKKNEYGVWELFLPNNADGSAAIPHGSRVKIHMETASGVKDAIPAWIKFAVQAPGEIPYNGIYYDPPPEERYEFKHPRPKRPNSLRVYEAHVGMSSTEPKVNSYSAFRDDVLPRIKGLGYNAVQLMAVMEHAYYGSFGYHVTNFFAVSSRCGTPDELKSLIDKAHELGLFVLMDVVHRQVTYFHSGARGYHWMWDSRLFDYSSWEVLRFLLSNLRWWMEEYKFDGFRFDGITSMMYTHHGLQMTFTGQYSEYFGMTTDVDAVVCLMLANDLLHALYPQTITVAEDVTFIFSFSPVVLMHFLIKRRRMEHGEHRVYINQSSMDGKIFMFAVTNALDEQDMYDHMALDRPSTPRIDRGIALHKMIRLITMALGGEGYLNFMGNEFGHPEWIDFPRSDQKLPNGKFVPGNKNSFDKCRRRFDLGDADYLRYRGLQEFDRAMQQLEAKYEFMVAPHEYVSRQNEGDKIIVFEKGDLVFVFNFHWQKSYTDYRVGCLKPGNYKVVLDTDERLFGGFGRLDHSAVFHTNEGWYDDRPQSFQVYSPCRTAVVYAPGLSQRVAMADSSWDDAALITAFNSAVGKYQERHSSKESDGKSSREEKKIESGSQQDQAAAEGSSQHADSSFVDPSSYYPYPFPQPHPSYPYPAFVYPVPAYACAPPPSHCCHHSCCHSSSTQSSRSDDPSFETLKLAILQSLSQLPPDKQLSLEDNAEVLIAWFNAGFRTARSPSRVVPISLFLIYWAERWLDQGFLPRTSESKKEAFRKYLEASGVLDSLTKVLVALYEENDKPPLAIDFIQHNLGGYTNEEYTKLKGERDELQLKYNELVAAHEELGRKFEELQLQLPPPEEAPPVGEAPPA
MKKLCCIFILLCFFYINTLTSSFPGAEDVRPNKCEFTSLSCHKVFCAPWQRCVAGVCRCKLPYQCPRNATTEVCTEGKRKLQTYCQQKSVECSNPSNVKYRFSSEAPCTDTFSVRLTGSEETSKGIIKVKLPTLEKELFICAKQWSLREANVVCKQLGFPRGADAPASNKDLPVVTKVSPEVHCLQATCRGLENSLAECALRKLPVEKQVAEVKCYTENRDCGSGEFKCSNGKCVPSELACDSENDCGDLSDELCCKDCSAGFHCKSDTCIPERYKCNGELDCISEEDESNCEVEQEPKSEKQEEEGQESKAIQNEETGNIVNYDMDAERRLVMKSLPELSCGVPPPAAPTKITRKKRVIGGTNAVKNQFPWQVAIKDGTSVNCGGIYIGGCWVLTAAHCVRANQPQRYLIILELLDRLSYDKDIDSFPVKSVIVHESYNPNTYENDIALLEVKNIYSNPKCMQTDNNMVPACVPWSPFQFRAGDTCTVSGWGREKGMSRVFHLKWGHINLMNNCSEVYKERFLDKMECAGTYDGSIDACKGDSGGPLVCYDVNNVAYVWGIVSWGENCGVPGFPGVYTKVAHYYEWISHQVGRSLISKYNV
MAQPLSEADILFPHLANNPNFSSTLSSLKRSALSIHNRLTSIISDSEFVASVSEAYRLPLVANERCGSWYIPLERKAEGVYFKSTDGHMSQWGFSLRRLNLQLLDVVQNHGGAVVVDSTRRGKSMPDALSKTIPIWCCVINRAVFGAEGQYAMYTPPQAVSSSEHAQIASRIDGFVAHFLTSIRLFFAQHHGASKALKHQKAATFKALLMTTKPGAMDSHRREEDAPDVVAKLLEEESQNSTDSTATLVKPTTSLYISPSQNVDLNRFDVVVSCTPEPLSSASLKEARIKHYLPLKCQSGKLGSRDLRNELPVLQGFLSSLPAVSSLKVLVTCPTGKDLSVGTALAILCLHTDESGHIDLSTRRGAAEINKNFIKQRLSWITTSNPALNPSRTTLQSVNSVLLTTQDPKVMNGGLKFNARRKYVYQLIDDAVVVKFFDDEKFPRAKVEDGVGKEGEGIGGMFVEMDTLVVKEASSGEVAAKNKEQHLCAEDLYSASWRFNKGMTGGEGPMWWEVRYDVKGPKKDYISSTRYERSV
MPPKRAHDAPASTIDVRVRFPGERDATRLAIDARAPTVRAAIEALTKARRDVRDALSTSYAGFEIALSARGTNDDGATLREDAPCAKDEEYVARLTRAYALRATTHPTRKYVVGRFKGERTPVFSVGERAPVEWQMRHAKSDASGNALVLTGGKKGNKGAYTGTRDAQSASYFVLMSHRDEATATVREFVAMPCEDWYTFTHNVQRRVFTLEEAEARMEAGKRAVGEAWGRMDRTVDEPGYSDDESDGDRGEQRDESSDEEDAFKAKKGKKKAIQGVGLDSDDEDDTGKKSGKPARKSQDEGGEDWEHDEEWDDDEDDVAIPEDEEAPKDPTKTHADSDAEDEGLDEEGLAVKKLLGKQEKMQAGQFSDSDSDSELEEDFNPDNDDIAAKVVGSFVERSKKLEAEEKAEAAAQPMAKSASASSIGVKRSASDVDTAAPLAKTARVAPPTAPKQSPIQAVIIDVVRKNPDSTTVKLITKTCRKKGLLNSTAGAEELKEAIKNLLVMKKLRDGSQVLVLK
MNLNSDGDTVTSELNAICRKIRDLLGLRANYIQLSLQTLEDNPINRPEWRIYPPPPEPAWGDDKETARMNEDPGTDQRRRKMGENIGEDFHLEECMPLPGESDWVFKLDESSVYQVYKNSSDVDREEPVVKIPSLRDFYMDLDAVIDVSTDGPAKSFSFKRLSYLEGKFQLYSLLNEYQEIADSKKVPHRDFYNVRKVDTHVHHSACMNQKHLLRFIKSKMKKSPDEVVLFRDGKHLTLREVFESINLTAYDLSIDTLDMHAHTDSFHRFDKFNLKYNPVGESRLR
VRQPGYASPPPFRPFFPSANSPTWSLSHIPDVPPFSPSIGSQQKFSFPSAMTQLHPLHQRILTQRQNRGHKRDSDCSQSEMPCREPRPPMKDPYASLMTAEEKDWVIKVQMLQLQSENPQRNDYYYQGYYHKLEQKQAEKGPFGVSKPEIPKLVTPYIQKVETYESVVRIPGSLGQVAVSTCYSPRRAIDAVHHISLEQAIGNQRLHVLYQIEKMYLELLAAEDMQQKLELAPEEQRSHFCEKLAHQVDHMYQSLRIEEPNSEEEAKDEFLQILLVGKGKRLVARLLPHLSQEQAKRVLVAVAQHLPLLIKKDVQDETLPILYSPLRIVIEHLAFSELIDILQDLIKLHPEPVKQPLALVFGNKVCRRQRSKVEEILTCNSVENLDQVGGGRRDENM
MGENKENMEPKGNCSESTKILGYCEQMGWRGALLSYRRNGLVVKIKHKSNLFELSTVSNGDLLAGLAIPGPKALHGLHNIHAFFHFAKDHMLAIQPLSLGSADEKLGTICVGSSICHGQDARTCML
MSDSGEQNYGERVNVEEGKCGSRHLTSFINEYLKLRNK
MSTMAPAKGRSQRFAEFEEKLAQDYDPEAEAPVEESDDSQSEDGSDELDGTEHYVSVGKSKLRRTDPVSLGPRYSGKRVSRAALDDSSEEEEDDEDDEATSGEDEDEEFADPETADLKADHVDRDEEIDSDDALCESDQEKFAKFTFRGSSKPKLTPAQRRQRPTAADFLSDSEEEGLKADSDDSIGDEDEEEEGESEDGLGQSDSEDGSGLDDDTDSGSDDDGSEDEDDTDGTSGDESEAGGADKRAELRKIMSEGQKSIVSTMSEAAKADAEKGSAVRQQRRSFDALLNIRIRLQKALVAVNSLGTISESDQDLAGDEPYQAAEEAALKLWSTVETFRCSLPTSSAAASGKKRKRELGLDTPLGELWEDMEAIESRAASHRKKVLEKWSNKVRSTTAVATSRKLGNATVQRLTSVLDDQLVQSDRLVKRTRVPRSCAPVQMAKKVQEDEGIYDDADFYQLLLKELVDQRTTDSGGDGGPGGSSVPTVRWGAAAQEAKTRKVVDRRASKGRKLRFTVHEKLQNFMAPEDRRGWGQEAIDRFFGTLFGQKMELREDDGSEDEEMGGNLEEEGLRLFR
MALAPERAAPRVLFGEWLLGEISSGCYEGLQWLDEARTCFRVPWKHFARKDLSEADARIFKAWAVARGRWPPSSRGGGPPPEAETAERAGWKTNFRCALRSTRRFVMLRDNSGDPADPHKVYALSRELCWREGPGTDQTEAEAPAAVPPPQGGPPGPFLAHTHAGLQAPGPLPAPAGDKGDLLLQAVQQSCLADHLLTASWGADPVPTKAPGEGQEGLPLTGACAGGPGLPAGELYGWAVETTPSPGPQPAALTTGEAAAPESPHQAEPYLSPSPSACTAVQEPSPGALDVTIMYKGRTVLQKVVGHPSCTFLYGPPDPAVRATDPQQVAFPSPAELPDQKQLRYTEELLRHVAPGLHLELRGPQLWARRMGKCKVYWEVGGPPGSASPSTPACLLPRNCDTPIFDFRVFFQELVEFRARQRRGSPRYTIYLGFGQDLSAGRPKEKSLVLVKLEPWLCRVHLEGTQREGVSSLDSSSLSLCLSSANSLYDDIECFLMELEQPA
MADKHESKGLTLTVLGAGTMGIAIMGGVMSSLASAKTAAVVSPSSTKKPTPNLSNFIACDQWAPAEENVRKALGHYAFPLQTLTNQNLKGVQEADIILLSCKPHGYKQILGEQGMLDALKGKVLVSILAGVTQQQLETFLYPEGAHKVEGACRVVRVMPNTASFVGESMSVIQISDPPLSEQQAELVNFVFGSIGRVVSLPPANMDVSTALCGSGPAFFALMLEAATDGAVAMGLPRAEAQMMAAQTMRGTTGLVLNGEHPAVLKDKVSTPGGCTIGGLMSLEEDGVRGAVAKAIREATVVASRLGGETRVFVNHRR
MSFSTNSAVAQHYTIQRRHGTPTTTLLLSVASSAALPTSQKGFRRGAMFTREEKEVKPKLVFNWRAQAGEHAPGSAFEMAEKVGKQLFQTIPGSGPPPAVKRTYKVTVVGVGNVGMACAQTILTQDLCDELALVDVVEEKLKGEMLDLQHAAAFLPGSKIMADTDYKVTEGSDLCIVTAGARQREGESRLALVEKNVTLFKNIIPQLVKYSPDTTLLIISNPVDALTYVAYKLSGLPPNRVIGSGTNLDSSRFRWLLADHLHVNAQNVHGYIVGEHGDSSVPLWSSVSVGGVPFLAFLKHKQIEYTIDTLTELHKMVVDGAYEVIKLKGYTSWAIGYSVASLVKSLLRDQRRIHPVSVCAQGFHGIEDEVYLSLPAEIGRTGIIGVLDNPLTDDERAQLQKSAKTLTEVQKQLDIY
AIYNFKGSGIQQLPLQIGDVVHILESCEDWYKGYLVRHKGSEGIFPKSFICIKEVTVEKKRHTENVIPAEIPLVQEVTTTLWEWGSIWKQLYVTNKKERFQQVQSMMYDLMEWRSQLLSGTLPKDELKELKQKVTSKIDYGNKILELDLIVRDEDGNILDPDKTSVISLFHAHEEATNKITERIKEEMSKDQPDYASYSRMSSSPTHSLYVFVRNFVCRIGEDAELFMSLYDPQKLTIISENYLVRWGSKGFPKEIDMLNNLKVVFTDLGNKDLSRDKVYLVCQIVRVGTMDLKDSNSKKYTQGLRRPFGVAVMDITDIIKGKAESDEEKQHFIPFHPVVAESDFLHSLLSKITASKGDSGGQGLWVTVKMLVGDVIQTRKDYPHLVDRTTVVARKLGFPEIIMPGDIRNDIYITLLYGDFDKYNKTTQRSVEVIMCVCDEEGKTIPNAVCLGAGDKPVSEYRSVLYYQVKQPRWMETLKVAVPIEDMQRVHLRFMFRHRSSQESKDKGEKNFAMAYIRLMKEDGTTLQDGIHDLSVLKGDSKKMEDASAYLTLPSTRLHIENKAATLGRNSSIVGGLSVSSRDAFYISTLVCSTKLTQNVGLLGLLKWRMKPELLQENLEKLKIVDGEEVVKFLQDTLDALFNIMMEHSHSNEYDILVFDALIYIIGLIADRKFQHFNTVLEAYIQQHFSATLAYKKLMSVLKTYLDISSRGEQCEPILRTLKALEYVFKFIVRSRTLFSQLYEGKEQTEFEESMRRLFESINNLMKSQHKTTILLQVAALKYIPSVLHDVEMVFDAKLLSQLLYEFYTCIPPVKLQKQKVQSMKEIVRSNLFKKQECRDILLPVITKELKELLEQKDDQQVQEKKYCVELLNSILEVLSCQDSASTYHHIQEIMVQLLRTVNKTVITMRRDDSLISHFVACMTAILNQMNDQHYSVYIETFQTSSELVDFLMETFIMFKDLIGKNVYPSDWMAMSMVQNRVFLRAINKFAETMNQKFLENMNFEVQVSVKLLS
MSQGLRVTLHPLPLLNVSEHLTRVSWQENDPNVRVVGGLLGTQVGRDLEIINSFEIVCLPSEDKPGHLLVDHEYFVTRRDQFKQVFPTLDVLGWYSVGTEPTEQDIALHRQFLEYNENPLFLQFDRSNAATANSKQLPATIYESIVELGQGDQLAKTVLVPTPYEIETGEAERVAVDHVAKPSDSEAAGANSSLVASLTTQRNAVKMLHDRIRTIVSYLEAVQQGTAPRDDETLRQISALLTRLQPKTTAKADTREGEDKGGEMDLLDDGYEEEFMTEYNDVMLTTYLAAMTKGLYSANDLLDKQLVLLSGSNVNAGEEGGFMGGGARTRGGGPGGDKNSQGPSGRAHPRRGLSSMA
MVWNPICPHATSNQPGVWAPVWPTLAFAACSGCMGPKYSYPYLNFGSCNSHAEAKPSSEQFALRACGVATPYPAFIARPETERGPATPIHLFETVNNTTAIMNFSFGANSNSNNNNNNNNSSSTPNKPLFGAATGSSGSATPSLFGTANTAASSSSVFGGGASSTPASKPAGGLFGGGAISGASTTPSFAGFGSLGKPSEDASKPAGGLFGGTSSATSGAATSSAPSFSFGATSATPAPNKTSFLPSTTPAGPPPGPSLFGGNNNQAGGAAQSGSSLFGQQNNQSGSTQSGALFGQAQKPATTSSSAAPSLFGSSAAKPAGASTPGSGLFGNTGASSDANKPATPTSSAPSSGLFGGGAQNATAGTQEGQAAPKSGLFGNLGSTTPSATPAKPLGFNLGSTPASTGSTPSLGGNTTAPASSAPASGGLFAGAGSNTPASAGGSSNFNWGKPPASTAADTTATSSATTTATSGPTTTTAGSTAFPGLGGGSSAPPASSSGATSGATPSLFGAKPATTGTQPANSTSTSQPASGLGATTATSGANAANMASSTAGPAPSAQSRLKNKSMDEIITRWAADLSKYQKEFQQQAETVASWDRALVENSDKVRQLYSKTFQAERDAAEVERQLTMMEENQQELDSYLDRYEKEIDNLMKMHGVSGKNEGLRGPDQERERTYKLAEKLQDRLNELNKDLTEMIEEINTTSQTLSKTGKPDDPLTKVVRVLNTQLAQLQLIDSGASQLQDKINKAQKESQRVGANGWNGLGSDPTEDFYRSFRGGRTERFGGVS
MWARTNYLWRSVGRLRRQVCTTIVSPARIFADRENQFAHGILMDSLKPYAILRPRDSAWQDLPASEGFMRPQPDASAADLYADFLGLVRHCNRMELKISDSRYEAFTRCFCEQLHRLTDEQLLGSLSALAELPVPESPKAKNYMEIWNTLDIECCRRIERWSSEQLLLVSDAWYRLGLVRIGEYVWLALKKLGRKLRKLPPEQLVHSMFLCNLLRRPVFEMFDFELNLARCVDQMTLSELGVMAMGFFKTQTPIRNPELLTQLYQRLGSELDTVEDIVLVALLKVLRYSSKLPQVEPLKKMLSALESQVDRVSLLTCLHMALLGCELQTCNDALVERILLRFERELETARLKDMERICLVMALFNITTKSGVERRLAERLPDLLRQRIEEILRHPRCFSNCLQFLTMRGVYDLELLGVALEPRFLKHAYPSGLPGREYFHLDGFARLLGPEYQGALVTEKQRQQMGRNYTQYIPDRDGRFKLNNTDRILVEIRDAITMIHRPVTFKHILPQYDRCDVVLCYDRRQRKALSINGEACQDYSGEILTRKHLLGERKAADDQLVTVVIVIAGWNNVIRDKDRFTGQMDMKLRQLRQLGHQPLVIYWHEWRELENSADRQDFLKRRLSQIAKI
MLRYLLKTLLQMNLFADSLAGDISNSSDLLFGFNSSLVALNHSLLPPGDPLFNGSRAGPEDAVPRIVEQPPDLLVSRGEPATLPCRAEGRPRPDIEWYKDGARVATAREDPRAHRLLLPSGALFFPRIVHGRRARPDEGVYTCVARNYLGVAASRNASLEVAVLRDDFRQSPVDVVVAVGEPAVLECVPPRGHPEPSVSWKKDNLRLKEQEGRITIRGGKLMMSHTLKSDAGMYVCVASNVAGERDSGAAELVVFERPSFLRRPVNQVVLADAPADFPCEVQGDPPPHLRWRKEEGELPTGRYEIRSDYSLRIGRVSAEDEGTYTCVAENSVGRAEASGSLSVHVPPQLVTQPQDQIAAPGDTVIFQCETKGNPPPAIFWQKEGSQILLFPSQPSQSTGRFTVSPSGQLNITEVQSGDAGYYVCQAVSVAGSILARASLEVKDVSLDDFPPIILHGPLNQTLASGSSVWLPCKVTGNPQPNIQWLKDGQKIDSGDLRLTLLANGTLHITNLQEGDLGLYSCVAKSSKGQAIWNGWLRVQDDVEPPTESSGPPGSPSQPAIIEVTKNSITLTWKPSPQAGGSPVTSYVIEAFSQASGNTWRTVADGIQLETHTITGLQPNTIYLFLVRAAGAWGLSEPSPVSKPVQTQDSGPSRPIEDPWQGQRDLADVVVQLQEPLFLSPTSLQVSWTVDGHSQLVWGFRVLWRAVGSSGWTVLDIGSSGQRSAVLRELPAGAQIQIKVQPYSREGPGPESTVLTRTTPEEAPSGPPQAVTVTLGGDGNSSITVSWEPPIATQQNGIIQHYQIWCLGNESRFHLNQSAAGWARSAVLRGLLPGLLYRTQVAAATSAGVGIASPPVLFHLPLPREPEPGPGPEVGPGLAERLAKVLREPAFIAGGGAACGALLLGLSAALYRRRRQRKELSHYNASFAYTPAVSFPHNEGLSRASSMGHSPAPYPWLADSWPHPPRSPTAQEPRGSCCPSNPDSDDRYYNEAGISLYLAQTARGASAPGEGPIYSTIDPAGEELQTFHGGFPSQSPEEPGAWTTQYAPPEWSQDDSGPRGGKLKILGKPVQTPSLSWPEPLPPPPPSCELNCMEGAEEELEDSSEPDEWCPPLPERSLLEESNPAEGCRASPSHGNIPSPTPSYGDQSTATLTPSPPEPPQPSAETVCIHHTPRRVPAGASPPLSLSHSSLSGLEGGPASLSASPMPPGHLSLSPVPCTTSTPVRARLTPREMTSSSPGSRARIRKKSKAVPYRKDRSPGDLPPPPLPPPEEEAGWAVGLRGIGNISSLERERRGEKRMIRAIPPGTHHPPDEETWLPYSRPSFLPRGQGASACSTAGSNSSRGSSSSRGSRGPGRNRRPGGEHREMKVGAERGGKGTGEVNTKR
LIVLSVFKHHIVSSKMILTVKPLQGKECSVQVTEDEKVSTVKELVSDRLNIPANQQRLLYKGKALADEHRLSDYSIGPEAKLNLVIRPVGERTGGSGTASSSGCSSASSSSTSQGRVWQTVSTILARHFSPADAAKVHEQLIKDYERSLRQLSLDDIERLAGRLLHPDGEVMDTSYMD
MSREATTNSFASFGSDFDPEHEALASTKELGHGSPRLPSMHTNARKRHEYEEEEPDYAFNTSTFEQYLPDFSPVGTSEEEEEADNDDSISIEAGRGPTKPPRRLDDSRNSYMSIENSVRSSSPAVRLDYPTSNTPQKSALRNPARRAVSDSLRKDAQIRRASLAHKENVDPHTAKSNRKERRTLSDMHAKVRDTYEGSLIEDERPPAMANSTRPTRFGNPNLSHQIADAVEKASQEAYARELRRGKSSTNSRNMAHNAGDTATQQSFLLPDLPNLSELVSGVYEDGTPVYARQNRARTTRFVSPPHDATDVSLTREHMPLDAVPIPEDEKALFVSLRLLQDKVAELERSKSDAERRLDDMKRENESLRTNKSRSKDKHGRSRPYESEEDDYRRDQLASDNQKLDAANLALQNKLDIIERKAQIQESTLKRLNRERDMAVSQLGVAYLESQDLKSENESLRQENADLKSQISKILSAGSRARDDTVESEQSSMTDASDEDSQPDTQHSRHTSRSTREVTGKSSRSKTRRQEDSRAKISTQVDKEISRLEQERAEEALFSIDVPRTREKSKSKSGKSKSRSESSDVSTRKQSNTGKQRVKRVVVEEVEETEPVESSGEVTGNTKKSNATEQDLTLLSFVDEREIAQLRKTLEEERLARKRRQSSTSKEQTANETGNTTRQSLSKSTIPRKSSLKESKGLPSRPASAMGDLTANSKASMTEGESNLSVPVERPRRHSDNSVPAASQRRRRRMAEEMTSAFILPDITFNPAHVVDNNLAKLPEPAQRALDSATKHNGKNCTVCKQTIPGGSCDHTAEAVKIPKPVPVSERMPEPSVYNEEPTMRPAQSPELALATVLKALEDELAHLKMQLVAYQGSYNKLDASLSKRKRKSLGEKIEKLLKDIDMKADQIYALYDVLEGQKQNGREMTEQEMEVTLQSIGIDTAGRTADVTATTDKSSRKEPDSEDDDELPWEGFESTLEMTGRTGGSRRN
REEQMNHETQTTCWDHPKMTELYQSLADLNNVRFSAYRTAMKLRRLQKALCLDLLSLSAACDALDQHNLKQNDQPMDILQIINCLTTIYDRLEQEHNNLVNVPLCVDMCLNWLLNVYDTGRTGRIRVLSFKTGIISLCKAHLEDKYRYLFKQVSSSTGFCDQRRLGLLLHDSIQIPRQLGEVASFGGSNIEPSVRSCFQFANNKPEIEAALFLDWMRLEPQSMVWLPVLHRVAAAETAKHQAKCNICKECPIIGFRYRSLKHFNYDICQSCFFSGRVAKGHKMHYPMVEYCTPTTSGEDVRDFAKVLKNKFRTKRYFAKHPRMGYLPVQTVLEGDNMETPVTLINFWPVDSAPASSPQLSHDDTHSRIEHYASRLAEMENSNGSYLNDISHLFLQNCLSFACCSLVAVRCIYLPWYIKFGDDIQITFFLLFFSFSFFSFDFFDANRNLQAEYDRLKQQHEHKGLSPLPSPPEMMPTSPQSPRDAELIAEAKLLRQHKGRLEARMQILEDHNKQLESQLHRLRQLLEQPQAEAKVNGTTVSSPSTSLQRSDSSQPMLLRVVGSQTSDSMGEEDVLSPPQDTSTGLEEVMEQLNNSFPSSRGHNVGSLFHMADDLGRAMESLVSVMTDEEGAE
MERLSINDQSAGHQQGNAPPGFPPQNNLLGPMSQGPPQLPPQMFTTAAQLLDLTDMEDTLRDQNADFSPTAYFAALLALLSQSISAEQGIVNKDLATSVVYLLDITTAYAPAPILRSKFSQILTSLAPALSLPESEAPLLRPAIGCLESLLIAQDAAAWNLPHTQISPRRATAGLLSLSVDHRPKVRKRAQDALIKVLKSPPPSPSLDHPAADMCAESALRTLGDSIAAAAKQKRGRNDPHTHNHDPLVIHSLQLVKTVATASGGWPSKKIEPLCELLMNASRSSNEFITMGAFEVFEVIFSSMADDFSSSKLPRLLEAISELKPAQNDSQLLPPWIAVLSRGYDVSSQISPEDTFEKLPSLFDMISSYLASPSKNIRISASECLVSFMANCIPNSVIIEPSVYDEKTLEKLAKKATNLLSVKYQAAWAEVFNVCSAMFDSFKWRSSPFLDDIVKTVGELRSNESFHGKKQADQVLGSAVEAMGPAAVLEILPLNIIEQKAGQPGRVWFLPVLRDHVTNTNLAHFRSELVPLSEALYQKVMAFTAAEKPVETKIFETLVQQTWSILPGYCELPLDLVEAFDQSFAELLSNVLYKQADLRVDICKALQNLVESNQAILSLEAEGDDLILQRRITKKDAEKNIAHLAGFASNLLAVLFNVYSQTLPHYRGYILQCINAYLSITPEKELNDTFTRVTSMLESSVASEKEAAEKQGHQQGGAGDKMPPTSHTLIDLVIAMSIYLPRSSFASLFAMAAAVLNGHTKDQQLVKKAYKLIPRLATTETGAAALRERSSELQTLILETADKTPASARRDRMLAIDELITYLPTSDLHFIPSILSEVVLGCKESNEKARTASFDLLIHLAKRTTDSELNPAGTKIRNSLVPHMPDNAPDAPATMEEFFTMVSAGLAGSSPHMVAASVTALSRLFFDFHTELQPAVRSDLVQTVELFLTSNNREIVRSVLGFVKVAVVVLPDDVLRARINSLVPNLMVWSKEHKGRLRSKVKGILDRLIRRFGAAPIEELVGEADRKLVVNIRKQRERSKKKKQAEKGDEDEEEEEAADNKNAKAQSYGNNAFDRAVYDSDFSDSDDDASELDVDEHGDTHAINKGGRKGKKASKQSEQYIRENEDSPLDLLAPDALASISTTKPSVRFLNTGPGSRRKHSAKVDAEGRLLLGDDENNDVEMSGGLDGNAEAGDSAINAYVAAVSGPDAVRRGQRGKFKMAQAQKGKSNRGDDMDVDDEPTPSRGDNKQQTGRRGLGMPKSHGPSGGRIQKRKPMRGGRFGKRR
MLDSPARRLHPDIPQSPDALARRYKLLEKLGQGNFGVVFKALDRVTGEIVAVKEVDLENSDEDISEIQKEISHLADCDSEHIVKYYGSFVRGYKLWIVMEYLAGGSCLDLLKPGPFPETGIQTVMHELLLGLEYLHAQKKIHRDIKAANILVSSKGKIKLADFGVATQLSNHKSRRHTFVGTPFWMAPEVIRQSSYDEKADIWSLGITAIELAKGQPPLSEYHPLRVLFLIPKAKPPTLEESLEPERLAHYSEDFQDFINACLLKDVELRPTASQLLGHPFIRKQVPPKKGFTGFITHGHKFLSASSLDLSPGLSKASVSIVELIDRHSVWKAKKKNLQSSAADPAGTVKSTSGQRVLSNSDYKTAKSSYLVGRNDTVVSAWDYQETMKHASEVYANILNNADQELVETQIKQLEATQEAYLRAADPGWGGGGEPGVGDEEEELEEAQKAMEASPLRMTHGVPAGCDELDPDHFFARSPSASPSDLRHRPQPESQLARSIPSSPTLEIHNLPSAQRARLTPGAGAHSQRALHTGSPFEAIPTLRPSRPATLTERLAQLSLHKHGPAGRRSPGGDAQQTVSTRPGSRVLGPADPFNLPHSLDKASAAAAADTFGQAVLEHVVLPLLDQSIENYAAPAKRTPASAAHVQTLGQIRDGFRELKALDDGRASGAFVDQLVREIDLFRQIDFQSRRSTSSLYVGHENEGGLMSTVRSGTSSVCSIIDHQQQRGSASKTSWTSGGSTNTDGPRSVSRPSGKPTSSGSRRVANKKPQPEPAKPQLRRIRVSLDQLSPSASSASVLDRQSLRRLAQDPADDSDSDPGNSFRFHAPPPAREPAREPAREPAPSRPSSGTTPARNPIATLLYNRWLDTIVQP
MDGGTAVNFIDQRTRAAADNGYTPYMEMKSSTDKEYTEPQSKGTSQVKKNTDDNYGLSLQLGEEYARKKQKLKEELRLDYRRYIAEKKELGAGDFYPQAQIRPVPISDRRSAKEKVRVDLIGDDGLILRGQEETQKINKTAKTPQALGRDHIISATPIRTLLSPDLRGLGSSPSPDRPLFSRRDVGKVAEPVARTAPRPPRKRGEETPEHWDRRPGRQHSSEDELYSEEEQELELLHKRRSRNNQEPGRRERRIHHTANRVNQERREVDAPTANEEDYQEENRRTPLATFKTNLPAQTRAASKKNLTDFATGLMIGAAEEEEAAQRRKARYRQELLEQMAEQRKNKRKEKELELRVAATGAVDPEKQYMTDCLTGLPQPDRIKQFGAVRREYEAKRRDVPYRPGIGLDTLGADLDRRILEERPLQERREPEERSMPPNRPRVAFQSPILEYSTALGHLGNAAGPGFGNGSEDGARLGTGGALPFSEEFQKGLSGTLGEMVSPRVTGVPPPLAPALSEAYCTPYDDAYYYYGARNPLDPNVNYYRPPVAAEQSLANLPSGAHASIRPPPAVLLAQSTSQHGITLPGMGHGTFPVDRHLQPKEHSLSYKEALKLQIVERQEMRQREREERERSDAKLKAEMKAYEPWGKAGGGAPLRDDRGNLISDLKRMHRTNEEAYINPEPRGRRVMEPMVHVGISPTDKDKDSSTHIVSGFSITQPSPYARGNVFSDLPTPQQIHEQEKYKESLKQQIEEKRRMEAEKKEHLRLEEEREEKRLAEQRARIQREYEDEQEKKKRKEIELNAKNQEIIRQAEERCKDTEKKRKEEEAKESEAVRQQYVQERQARLEQDCRSESPPIPTVQKRLGYTHRPRPPSMDSPRSVAVLSASSISAPRSPPVPARRNQIRATGRSEQLL
MMTKPNADSLFGPLVNVRQGSFNPSTWAIDLGLSRSTFSAAGYAAFRPAYPPSLFRTVLAYHRAPSAVGTLLDLGCGHGLIARALSPEFGRVVAIDPSGGMVQQASKLTDDPKITFRQASSEDLSFVADASVDLVVAGQASHWFDYTRAWPELARVVRSGGSLAFWGYKDNILLGFPEVNQILEDACYGEDEVAPGMESMATYWEKPGRDILRNSLRAVVPPPADWTDIQRVVFDPNRKTSSIAPEDEDRAWLHKRLKLGEFEGYLRTFSAFSG
MSTFGYRRGLSKYESIDEDELLASLSAEELKELERELEDIEPDRSLPVGLRQKSLTEKTPTGTFSRESLMAYWEKESQKLLEKERLGECGKVAEEDKEESEEELIFTESNSEISEEVYTEEEEEEEEEEEEDSSDEDERTSENEKGINGIVNNVSVNSDTSRPKTFKSQIENINLTNGHSGRNTESPAAIHPCGNPTVIEDALERIQNNDPDTTEVNLNNIENITSQTLTRFAEALKDNTVVKTFSLANTHADDSAAMAIAEMLKVNQHITSVNVESNFITGKGILAIMRALQHNTTLTELRFHNQRHIMGSQVEMEIVKLLRENTTLLRLGYHFELPGPRMSMTSLLTRNMDKQRQKRMQEQKQQEGSDGGYNLRTKVWQRGTPGSSPYASPRHSPWSSPKVPKKVPAVKSRPPSPPVAPPPPPPPPAPQRLPPPPPPPPPPLPEKKIITRNIAEVIKQQENAQRALQNGPKKKKGKKVKKQPNNILKEIKTSLRSVQEKKMEDSSRPSTPQRSAHDNLMEAIRGSSIKQLRRVEVPEALR
MCDCWDEEDEISTPSSRFDYSQSRVPNKVNFGRNQRRNYNRYNDRQNNDKDFAGGSDNLFDDATTITVDSRDCGKIIGKGGSVIRELEQKSGARIKVCQRDRSETDVPVVISGSQDARNAAHEMINDLMNLNLNRRQPRERDTGSNEMIKIAIRKNDCGKLIGRGGSTINDIRDKSNTNIKVCQDDEYNYEVPVEITGTSEDCKLAKKLIQDLLEDRENYKPQNSYNDSGPGMTTDGFIDWDFMNKECERIREERWGKLPPIR
MGMEVAGAEAAPAQVKVADEEVTLFQDKESQATAKEREEAAVFGSDNGKAAANDMAPPKDAAEEWPEPKQTYTFYFVKIRSFEDPKLRAKLEQAEKDFQNKIQARAKIIDAIKAKKTERAAVLAELRPLSAENRQYNEAFNEKLEEMKPYRNRLGKFRDENNAMRAESAGLCSSLEELEHEIKRLNHRISHESISLDEEKRLIKEIKTLEKTRPKVSSNAAKRAKMQDTVVERDAIQDQVKIIGDGIDGVKKERQAVRSKIKVLDDEMRVVDGEIALLQEDLNAATARKDKAYESLTELRKARDLANASFHQNRIVLNRARDHSSRNEVEELQELHKTEVEKFMTQWCSSKTFREDYEKRILTSLNGRQLTRDGRMRNPDEKPIFIETQQPAAPVQQEPIPSKAPLKQAKEAAAPQVVAPKEEPLAKASAKSAKVKAAVDADDDAYEAEPPKEKPKPKEVDVAKLKEIKRQEEIEKNRLALERKKKQAEKQAAKAAARAQKEAEKKLKKEEKKTKKKTEADTDEPTDSDTKSDEAAETQAEDEFTPVSVVNKEQKQNTRTRNVVTKTKAPLPKAILKRKKAQSYRSWATPAVMISAVTVLVALLAALGYYQYYRPASTSN
EELKRKKIPYVVKYYGSYFKNTDLWIVMEYCGAGSVSDIIRLRNKTAIFMIPTNPPPTFRKPELWSDEFTDFVKKCLVKNPEQRATATQLLQHTFIKNAKPVSILRDLITEAMEIKAKRHEEQQRELEEEEENSDEDELDSHTMVKTSSESAGTMRATSTMSEGAQTMIEHNSTMLESDLGTMVINSDDDEEEDGTMKRNATSPQVQRPSFMDYFDKQDSKNKSPENCNQNMHEPYHISKNVFPDNWKVPQDGDFDFLKNLSLEELQMRLKALDPMMEREIEELRQRYTAKRQPILDAMDAKKRRQQNF
MEAAAQSHPLPLLQNIDPGVRRFLDGRFRSAADLATASDVEAEIRGHCAELEASISNLYVSLQEAAAAYSSCREVAGSALRGVRGGLSALKAYESTGAGEEMEARTEQMQFEQLPALASEVARVEMVREYAEMALKLDSLVGDIEDAVSSSVTGKLKSPVDNSEKTHHVAIGYLKNIEDLLASVTTTRPQWTRLLSSVDHRVDRSLAILRPQAIVDHRSLLSSLGWPPSLAGSKFSSIDSRKQAEIVNPLFSMRGDLKSKYSESFLALCNLQELQKRRKARQLKGHDVGNQLRQPLWVIEVLVNPISTAAQHHFSKWAEKPEFVFALAYKIIRDFVDSMDEILQPLVDKANLIGYSCREEWISGMVIALSTYLAKEIFPKQIELLQESSNSSDAGSTAYQARVSWLSLVDLMISFDKRIQDLISSTGLLLTVKDDDSWQRISVLCVFCDRPDWLQVWAEIERQESLNKLQSAMDLEKNWSTRIQGTMLEYDSDDYKSPVITSAVHQTLSLLIDRARPIPSIMLRAEFIRTSAAPIISEFLGYMLRRSQEAEGLTALADDNAVLKVSQSINAARYFESTLTEWCEDVFFLEMENLPVNGEGGCIFQQEINHLKEFRVEWADKISTVILRGFSARSRDYLKNKRQWLDKSEGPAVSRTFIESLDYMQGQLSKLQGGLNTVDFVTVWRNVASGVDQLLFAGIFTSGVKISSDGVERLQSDLSVLFAIFSAWCLRPEGFFPRLSEGLRILKIDEQQLRDGAFTDKNWLREYGIRHLTAADTEKIIKNRVY
MAPAADMTSLPLGVKVEDSAFGKPAGGGAGQAPSAAAATAAAMGADEEGAKPKVSPSLLPFSVEALMADHRKPGAKESALAPSEGVQAAGGSAQPLGVPPGSLGAPDAPSSPRPLGHFSVGGLLKLPEDALVKAESPEKPERTPWMQSPRFSPPPARRLSPPACTLRKHKTNRKPRTPFTTAQLLALERKFRQKQYLSIAERAEFSSSLSLTETQVKIWFQNRRAKAKRLQEAELEKLKMAAKPMLPPAAFGLSFPLGGPAAVAAAAGASLYGASGPFQRAALPVAPVGLYTAHVGYSMYHLT
MSERECLQVVTRATQVLRDEYMLKQKLARNAINKRVKLLVDLKEHQIDELQQLEEQKEMLTDNAEMLANKYEDCKERQEELVGRLEDVVRRIKDRDPVLSKAEHEMSKELKLMKDKLWQVDNRIKQLKIKQEYQEDKLSSSGKRRSGSSTSVQKEKLKQILLEDGEKIHELIKKLNNMNSLAGL
MHVKHTQRRVSGPGAFGTFTNDQRASRDNLCPDNQQQQQQRHSHSHQHLVRQSLVSLSNGQPAASAAPDSVSLLRAGDDQQQHPQQPHLQQQQQQQQHLQQQQQRHRSSSSRLSTSGISKQNSSDSRSGLRILDSSHSPVSCGTQSVSSTGGQSALYDACHEYSRSLSAAAAEGAASLLKSHYSDQQLAQTEPDPEPDPERDRDRDRDRDRDRERERRHLTNLNLNLSSEYDYSGSDKQQLVNETYIFKCIANSPSFLRTNKIKEQSKKLRNLSLKTRTAKKKGQIISKSNAVSDNSLHPGDKYLNLYLVEKKHSLQPQVASTSSSINTTHPQASSAPASSSSTCTKAPQLPALSAVAARQQQLLLNGSLKGKGQSQSQGQSRQTLPGHRASVRSESGSGSSHTIPATGKSPPVPHSLAAKISSSASGSKNCNLLSASSNSCHKLNAHAQGSGAGSGSGSGSGSGPPGHSHYAAASPKSSVSSNGHLNKYCLTDLTRRKAEFNRQLSAPTDYTHHSSSNGSQQEGSSEANEGHEPVGESTITVASAGVSYPHPYSYPYHYAHHASSATAPANLKASLQLHSFGSHHPCPYPARPTSTSCTNSFNRRHIRRHKGKLGDRLLSGDSEESVRCSYCSVLNVNDNDLRISFENTCTDSLVTAFDDEALLICDQGTEMVHFDDVSLYGTPKEEPMPNIPIVSEKVSANFLKSQLQSWFQPTDNRLAMKLFGSRKALVKERIRQKTSGHWVIHPCSSFRFYWDLCMLLLLVANLIILPVAISFFNDDLSTRWIAFNCLSDTIFLIDIVVNFRTGIMQQDNAEQVILDPKLIAKHYLRTWFFLDLISSIPLDYIFLIFNQIMKLQDFSDSFQILHAGRALRILRLAKLLSLVRLLRLSRLVRYVSQWEEVYILQNLQKKSADRRGRMNRKDKDGLTKSNLILKFLNMASVFMRIFNLICMMLLIGHWSGCLQFLVPMLQGFPSNSWVSINELQESYWLEQYSWALFKAMSHMLCIGYGRFPPQSLTDMWLTMLSMISGATCYALFLGHATNLIQSLDSSRRQYREKVKQVEEYMAYRKLPRDMRQRITEYFEHRYQGKFFDEELILGELSEKLREDVINYNCRSLVASVPFFANADSNFVSDVVTKLKYEVFQPGDIIIKEGTIGTKMYFIQEGVVDIVMANGEVATSLSDGSYFGEICLLTNARRVASVRAETYCNLFSLSVDHFNCVLDQYPLMRKTMETVAAERLNKIGKNPNIMHQKDEQLSNPESNTITAVVNALAAEADDCKDDDMDLKENLLHGSESSIAEPVQTIREGLPRPRSGEFRALFEGNTP
MSFLQNFHISPGQTIRSTRGFKWNTANAANNAGSVSPTKATPHNNTINGNNNNANTINNRADFTNNPVNGYNESDHGRMSPVLTTPKRHAPPPEQLQNVTDFNYTPSHQKPFLQPQAGTTVTTHQDIKQIVEMTLGSEGVLNQAVKLPRGEDENEWLAVHCVDFYNQINMLYGSITEFCSPQTCPRMIATNEYEYLWAFQKGQPPVSVSAPKYVECLMRWCQDQFDDESLFPSKVTGTFPEGFIQRVIQPILRRLFRVYAHIYCHHFNEILELNLQTVLNTSFRHFCLFAQEFELLRPADFGPLLELVMELRDR
MNATVKRKFNSLLQGIGNRPTNPDSPSSTRDNDSLSSTPASSSSSRFTNMANDSLDYLSKKRRVGGLPSTPSAITLTTPTKGQTTISNVTLRKWNSHGGPGSSPAPGAGGGSSNAKGDSPVTKLQPPKYCPGDRNQLVRRLATFQELTDWTPKPDRVNEIEWAKRGWVCQGKERVKCTLCNNELAVKLNRKEVDGKEIPVLIAADIAESVVDQYVELIITSHREDCLWRKKGCDDSLLRLPLPNPKLALETLRQRYDELCQRKDFLPYEFNLRLPKGLDIDIILSYLPSNFFAEPPASSTVDSSVASQPASPNPSTSQQPQAVNRTALALALLGWQGLTNPRLGTAVPNSASCHTCLRRLGLWMFKSKQVDPETNTILVPAPMDHLDPLREHRFFCPWKNPQAQRNPGAKPLARGETNKAAWEVLVEGLKNESRLREKARDLMHGRSKSSSSGFGFGLGGKKGTPHRATGSTSGFLGVPTTPDGRGVTGQQPNSAPGGLQVGGQEGGGQEEEGFEEEDDDESEEARKKKDQAMMSRLKRVKTLFNTKGSKLKKSGASPSPSAVNIPDSPRPGSSHSTRTTGTPGTAATTGISTNAPAE
MRPLSLLLKIKKKKKKRYFRQREVAVQRWVFLPGFSSPPASLPFAILTLVNAPYKRGFYCGDDSIRYPYRPDTITHGLMAGVTTTATIVLVSAGEAYLVYTDRLYSRSDFNNYVAAVYKVLGTFLFGAAVSQSLTDLAKYMIGRLRPNFLAVCDPDWSRINCSVYVQLEKVCRGNPADVTEARLSFYSGHSSFGMYCMVFLALYVQARLCWKWARLLRPTVQFFLVAFALYVGYTRVSDYKHHWSDVLVGLLQGALVAALTVNHSPANPSAALGTLAPLSPSLG
MSPRPPLKAHVSAPEPGDPSGWMFLQRSTSTHSACLSFLPYKPPLPSAPLFLLPLPSPKMRIPTLPLGHPPHPPPLPSLGLGTWKAPKGVTAPVVTAALRAGYRMLDCACDYGNEQEVGAGISDALSAATVTRDDIFVTSKLWNTFHKREHVKPALLRSLADLRLQKLDLYLMHFPISLAYTWKAMEALVDEGLVSHIGVCNFPAALLMDLLSYARIKPAVLQVEMHPYLQQVNLLELCKREGVQVTAFSPLGASSYVELNMDRGDRLLDDPVLKKIAEKKGCSVAQVALRWGVQRGTSVIPKTCKVERLGQNMDVFGFELDKQEMAEIAALDRGTRYNDPGVFCKGMGHSIPIYD
MKEIQLLEHLRILTATVEDVMILRSIQEVDRVIRSLCLSNMSAPVVVLNTIALGRLERFTIWNSKISEIKIECESNGTLQCPNSPGFKQLSAVHVVRLEGPSSIEEILNREKGMSIINAHPNIVVVPFEKLELLRASDLDELRSICWSPLDVPNLRQFYSQGCPNLPEANTECFRHAKKMETTLFNDGGEDPWLAPDKFYHVIFCFTISLLFSTLASLSRYSFLRRHSIWIGSAFSLAAGAAKEAADQFGIFPSAGASARDAVADSVGVVIAALLLFLWKSRRSRPDPDKISLFILEIIDKHRTAQTVIGSGEQSPLFPIGAFAHKSLVGFLASHSPLLLASSPTQVKMAVSSDEESEISESEIDDYSETPYLLLQNGKYKVKVNGTLRCPFCSNKKKQDYKYKELMAHASGVSKGSASRSAKQKANHLALARYLQNELAGDAEPLPRPPPVPPQLNESEAKPGEVYVWPWMGIIISPLNETDDKEALLDPACWLKELSRFKPVEVHAFWVEQGLTVGVVAKFNSDWSGFASATELEKEFESIGCSKKEWMEKRGGDSVSKKAYGWCARAEDYHSEGPIGEYLSKEGKLRTVSDISQEKAQDRNSVLEQLSDIIAMTNEDLNKVQYSYNKTAMSLKRVLDEKKTLHEAYANETKKMQQMSILSIQKILNDKERLSNELEKKMQKLSEWSKALDKKEALTELERQKLDEEKKKNDAMNISLQLASHEQKKADESVLRLVEEHKRQKEEALSKILQLETQLDTKQTLEMEIQELKGKLQVMKHLGDDDDEAVKQKMKEMNDELEDKKSELEGLEQMNSALMTKERQSNDEIQAARKKLIAGLTGLLGAETDIGVKRMGELDEKPFLNVCKKRFSEDEATVEAATLCSTWQENLKDSSWQPFKREGTGDKAKACSLSHCLLPLSELNMLEKPEVVDEDDEQLKKLKGEWGEEVHNAVKTALEEMNEYNASGRYTTSELWNFKVGRKATLKEVINFISNDIKTVKRKRT
RAVLKGGFSLRDKNQDWGKSDERLLQAVENNDTTRVAALITRKGLVPTKLDPEGKSAFHLAAMRGAASCLEVMLAQGANVMSTDGAGYNALHLAAKYGHPQCLKQLLQASCVVDTVDSSGWTALHHAAAGGCLSCSELLCSFKAHLNPRDRSGATPLIIAAQMCHTDLCRLLLLRVWGFGDVLTPSVAPSPGRTALMLACEGASPETVEVLLQGGAQPGITDSLGQDAAHYGALVGDKLILHLLQEAAQRPSPPSGPPSPHQNSVSSREKPGTSKKRKAPQPPASVPMPKRQAEGDRTPSLALSHPQNERENTSYDVATLQDEEGELSDFPEAEALLSKRMSPSAQELLASLQDQVAALTRQNQELMEKVQGASGEEKAAEGAGKGLGVRTTKNGPTDTELNGAAALESRVNGAETTDEEAAGAKTTEARALETVLGATTTETEGSGAAALEKKVAMGAEAIETKAPEEAEITETKATRAEATGVEATERKAEESGTENMDVEATGVEATALGVPASPLLHPGAAEASEKLQAELETRIRGLEEALWQRGQEAAAELEEARGRCEAVEAEAGRLREQMREAEGGGCGESSGGNTVQLRAALEQAREDLRDRDSRLRELEAVSAWLDESRAGRLLAEEEARGLRAELARREELRLEQSRELQVLREQLATATTSEEQQRAVAAALGQARDAAEAQATELAAACEEARQSLAELRKASEALRQASVPASEHHRLQEEALELRGRAASLEQEVVVTGKEAARLRAELERERVGSVARMEHERVVGALQADVARLEGQLEELGRRHEKTSAEVFQVQREALFMKSERHAAEAQLATAEQQLRGLRTEAERARQAQSRAQEALDKAKEKDKKITELSKEVFSLKEALKDQPATPATPEVEALRGQVKALQQQLEKAARDHSAVVALYRSHLLYAIQGQMDEDVQQILSQILQKQRLQAQGR
MSPAPVAPIRQPRGPSTNSFSQAASPPSSTSAGNSGTAAATGPPAPDTDSLRRANTVSNPRHQPSASISASSAASSAFHGVPPSAASTSASSSRGVRGVSRFRSGSLSNALPDPGLVRRASGREVAKEVVLENEGEGEGIEAASWGKGLGRQSSLPSRRGLSLAQAANQGAPEPVPPPRPPRRIAINTTTVSGPTPPVSAHSASHSLSSLSMLHRPTYSSQLSQDEPIPSATSGGVSRTQSLRAQAKHSDVGGLGRSISLKAVGEHTYRQSTSQQASSGQSSGVISSPSSVAFSPPAPPPVSSTAALPPFQLPLPDSSYVSTTTGGADVKRHQSLTQGYGSSSRVRDRLERSPAITLEPREPRDTSGVRVRIDTRFEDEPPTSPIGPSVWSNTLSRTDDGWGSAPLNQSARNASQQLQDAFEAMTLGRNMMAPDGNAMLANDFDPRERLSLETDIMRHPQPSSNNTLPSGGQGLQRINSGAEEPSWVNKLVGGDSTPMVGNVMPRSSSALGWSERARQNETQRFPYGAYNMPFGNGFNMGLKPQMGQMGMPQMGPVGMNGMPMGMPMGMGPMNMGFPMGMNMGFGQMGANGFGQFAPGHPGQAQNQHPGQGYPPPSSSAAPTGHGMGAQDREVIELARKKGLNPATFNCKPQNARFFVIKSYTEEDVQKSLKHEIWSSTVLGNKRLDAAYRETANKGPIYLFFSVNGSRHFCGVAEMTTPVDETKTSKVWAQDKWKGIFEVKWIFVRDVPSAALRHIRLTNTPECKPITNSRDTQELPYEAGTEVLQIFLDHQTKSKTSLLQDFAYYEQLSVNRQNQNSPQNGNSQNQQPSSYQQFQQKPGNAIAPPMSNSHSGPTIPPVPAIPDKFR
MDTLPPATSEESFEIPNADVAGSAVLETETSQDIHQLEIEKDAGETDSDAGSIAMNVHQLDTAGEPLQSMNEDEVDPNNESTALDKKEPQSAPEGSENLGNDLFVSGIASRMQEDELQQIFSKFGTVTHVRIMREPVTKASRGFGFLSFSTVEEATSAIDNLNSQEFYGRVLNVQKAKRSRPHSPTPGKYMGYDRRRNSRDFPSNNKDGGYRRNNYRDRDSNRYRNSYRPSRPQREHSPGNYRKERYNVDSRPRRERHFHGRSFAHAEHHSVPNMRNDTPGNEALPSHSSVPPNEDQ
MVEADRPGKLFIGGLNTETNEKALEAVFGKYGRIVEVLLMKDRETNKSRGFAFVTFESPADAKDAARDMNGKLLYHVEEIVMEAHLEGNPCPLVEMFICPQEMMAILLKTAIQAEITQVLVIQEITHHHQEIILTVITVIPVHVMTIHQEAIVIEMAMVVIVTIQIIQAEVPTETHMRVMVENFGHDGHGVLIYSH
MPDPDLSRWPAIDDYLLKLACESGVALESLVGADSCVKFASVRTLDDVRARWNSMLRDDAFARACVRRLAEVRDDEIERAIAQRVAPRGATLREVLERAGLGTSRRRDGGAETEPESDDGAPPRFSRAEQAILRSDLVERTEAGRAAETKAKAKREVGRGANATTLKKIKALERSAQAATARLATAKGALAELVGANVTFEIAKRDCVIGRSTEDLKVDVDLGSEGNASKISRQQAFLKLRWNGEFALRNVGRRPIWCNNSPLTTGQRCILAPHTLIEVGGMRLLFLPNPTLIRAASPELLEKIA
MSVREQLQEMGFPPARIEASIKNTSGSLEDAIGWLESNQIDYDKGVYAADAEEQTVTGGVSVVGDTKAPDASAAPIDVDAQEAAAEAEVEKKPLSKEEKEAKLDELRAKAAIRKAENEKKDAAERKRNDEISKKSQKDNQAIKDEMERKTAIREAQKKRKEAADDIAAKKRIKDLIEADKRARAAEKTGTKPAPAPAPVPASKPAAPRAAPTDSRMQFRVPGQPPIVKTFPVETKLQAVAEALSQDIGVQAGSLVFTTTFPTRKLTNADFGKTLKEADLINAAVIVSF
MEVMNKHDLSGRPLNIKEDPDGEHARRVLQRGGGGYPGGRGHDSGPGQVNLPPSISNNPNIPHDIISALQHGRLGSTVFVANLDFKVGWKKLKEVFGMAGVVKRADVKEDKDGKSRGMGTVTFEQPLEAVQAISMFNGQMLFDRQMHVKMDDKSLPPDDFRSSDKAPQLPRGLGGIGMGLGPGGQPINTNRLSGGGMGSVGPGGMDGGGFGGMNRMGGMGGGFGGMDGVGMGGGFGGRDMTPMGRMGDMYRSGMGMMDRDFGRSDMAMSRPFGDSFGGLGGGMGGYGGGMGNSSMGPMGTGLGGMGNMGMDRMSGFDRMGGNMEMSRSFSQFGGSSGHMGGDRGSGSKGGCQIFVRNLSYDLTWQKLKEKFSHCGQVMYAEIKMENGKSKGCGTVRFDSPESAEQACRMMNGTKINGREVDVRIDRNA
MSKESQMRAAINQKLIEMGERERLKELLRAKLIECGWRDQLKALCKEVIKEKGIENVTVEDLVAGVTPKGRALVPDSVKKELLQRIRAFLAQHST
MSEAFHFLAEFIDSVLPDALARRQGREPAFVLISGPQGSGKTFNAAQLLAHVAQQHRAVGLSIDDFYLPAGAQAAVAAGGNPLLAGRGLPGTHDVPLLRDTLARLRKGEGEVELPQYDKAAHGGRGDRCAARVRVQLPVDVVILEGWFLGFEPAAEAELARAAGTYGAAALREVNAALEDYSACLWRAAGVPSVGIVFDAQVRECVARWRIQQEHELRERCGAGMTDAQVHAFLERYLVCYDVYYARLVREGLGNLHRLTVGLDGDRKVTYVSQKNM
MSYLWSDLSHSNPPSSPIPGPSTASNGRRFKEECDIEDHRLDEDDNDQEAENSPLGAYPTPPVSEQEPFVLPRKSSRPRHRLRTGSNSARSFPRTYRQATLSECLNRCASSPLGGPSAELEDALDDQLEHQPNQRPRLAPLLFHSDERLAKRLKVDVKTPLDQHTGVLLPAAEIYQFIPSDFGWPEPSPSVDHLPRPNRSRIIQPSLDLMDFELAHKRPDVDPRKMKRMESLRSDPETQTIKMWNPEYENGQEFPFSLCFNHAAKTGDSGRPPAPGELMAAASALGTISLYNPSLTGSIEDLMPIATFQGLQNGIFALSFSPSDLMLATGSGAQVSEIFDVETGNVLSRLQDHTGTVKTVEFSSFNENIVVTGSRDGSIKIWDLRITGAQTSDDGSRFHPPVITIRNAHDEKFTGRKRRKGVHLPSVSSVLWSRIADHQLFSAGSANGVVKLWDVRKKTPFASKAHPLPIDQSIEQSSHAFSEEEYEHVLGFDNPQRPHGISSLVASSDGARLYSLGTDSTIRTHDGLHLSRPPSSQLSSFRHPNMIATSLYLKLSLSSDNQYLGCSSSTGEIFLWDTRSSSTVSDEELDHRPGETHVFHDGHAARLANRPAEPVILPGHTKEVCGLDFWRQGLGSCSDDSSIRIWSYSDATLLTLSDSS
MSRNAQGRIHQFKLVLLGESAVGKSSNGDNGDWRMECQDLWAVSFNHTHCFLSISLVMRFVKDHFDEYRESTIGAAFLAQTITLDDNTVVKFEIWDTAGQERYKSLAPMYYRGANCAVVMYDITQSSSLDKAKMWVDELQRQAEPDIVIALCGNKTDLESRRVVETSVARAYAEENGLLFIETSAKSAHNVSDLFTMIAKRMPLDQQQDTARGGRRLNIRNGVDLDQSQDSSGCASGRRTQLTDVDSPSPSLAYSISPSPVIYYLHF
MGSCVSKGKGDDDSVHNVEFSGGNVHLITTKESWDEKLAEAGRDGKIVVANFSATWCGPCKIVAPYFIELSEKHPSLMFLLVDVDELSDFSSSWDIKATPTFFFLKNGQQIGKLVGANKPELQKKVTSIIDSVPESPQRSS
MSLEMDLSVVCLLMLVLVCHGAGHNETFQEARCKKHGPAIRFPFRLDKQPVHCGYDPRFVLSCNQRNETLLQLPTSVTLNIKKIDYASRLIIAADPDNCLPRQLRNFSLSQSPFKFAGQYQDDYALFNCTSKQGDYYDPISCLGVPGYDIYAYSSNNFLGYTDLTNCTKMYNVPSIPSEMIRGDNILHLNWSEPAACVGCEEQGKFCGWKKNTSKLETECYEKPKSNKGKIRKIEGAVATVGSVLVLLVLLAAYRVYSSDKAAKNNQKRIENFLADYKALKPARYTYADIKRITDEFKDKLGQGAYGTVFKGKLSDEIFVAVKILNNSTGNGEEFINEVATMGKIHHVNVIRLVGYCADGFRRALVYDYLPNESLEKFVSSEHGETSSLSWEKLQDIALGMAKGIEYLHQGCDQRILHFDIKPHNILLDDHFNPKISDFGLAKLCSKDQSAVSMTTARGTMGYIAPEVFSRNFGHVSYKSDVYSFGMVLLEMVGGRKTIDDKVENSNQIYFPEWVYNSLDKGEELRIRIEKEGDAQIAKKLTLVGLWCIQWHPVDRPSMNTVVQMLEGEGDKLTMPPSPFASAGPGRMHANMPGRPHYQALEVISETE
MPCPLSPPRVALPPVERSGPQEFPQHRQASGAGAGLPGSGPSVGGAGRAGGVAPRGRSSPAPQPARLSEPIKGGDPPPSQLASPSRRQPHRAHRGAPGAGAMTLRRLRKLQQKEEATAAPDPAARAPDSEAAPAAPTPTPASGPPAAAASPGTPGDELYAALEDYHPAELYRALAVSGGTLPRRKGSGFRWKSLSQSPEQQRKVLTLEKEENQTFGFEIQTYGLHHREEQRVEMVTFVCRVHESSPAQLAGLTPGDTIASVNGLNVEGIRHREIVDIIKASGNVLRLETLYGTSIRKAELEARLQYLKQTLYEKWGEYRSLMVQEQRLVHGLVVKDPSIYDTLESVRSCLYGAGLLPGSLPFGPLLAAPGGPRGAARRAGGDADDAVYHTCFFGGAEPPAPPPPPPARAPGPGPAAVSAPGSRALLSRSASVRCAGPGGGGGGGGAPGALWTEAREQALCGPGLRKTKYRSFRRRLLKFIPGLNRSLEEEESQL
MPDATLDTIGEQLSNIIDNLYVLIVQAHDHHGQATSLDMITEIKRLVSNLQAITQTSKSLPTHLPIEIIQYVENGRNPDIYTREFVELVMRYNQQQKGRSEAFAAFRDILGREIMSGIPEIRDDVKQVVIATGGNLNQAAALG
MSAQNSAGIQTLLDAERDAQKIVQKAREYRTKRVKEARDEAKKEVDAYKAKKDLEFKTFESEHVTNNKKAEEDAISEADSKMKQILEFGKKGEGEVIRNLLGGVFEVTPVVPKRVEVIN
MATPMSEAATPRSDFGYMMSDAPRSSGARRPHNPSSSAGRPRAPPSESNGHPSDDEGDGFADDQVPNRARRPDQVIPRVEDRVGLAIQDHFQNFIEQFTEDPSSSAPTSSAVTTNQYYVAQIHGMRTYQLSTLYVDFKHMASWHNGSMAEAIVREYYRFLPFLTAGLHNMIAKYEPQYFREHRQATTASSNVTTSGASNAGSASQTEQGSKTSNQQTDKLFAIAIYNLPLVSRVRSLRAKNIGQLLSISGTVTRTSEVRPELSLATFTCEACKSIVPNVEQTFRYTEPTQCPNETCQNRLAWQLDIRQSTFVDWQKVRIQENSSEIPTGSMPRTMDVVLRGEIVERAKAGEKCIFTGALIVVPDVSQLGLPGIRATAVRDDKGPRGADAGGAGVTGLKALGGSSAAARPAKVVYVLHPNCAVEEY
MADVEQGAALPSGVPPPDVLNASAANGTDAANGTATRFVSTPEGTALAYGSLVLMALLPIFFGALRSVSCAKSKNSSDMPETITSRDAARFPIIASCTLFGLYLFFKIFSQEYINLLLSMYFFVLGILALSHTMSAVPESYPLYHTSPLMNRAFPTNLPNRQYQLLFTQGSGEAKEEIVNYEFDTKDLVCLCISTVVGIWYVLKKHWVANNLFGLAFALNGVELLHLNNVSTGCILLGGLFIYDVFWVFGTNVMVTVAKSFEAPIKLVFPQDLLEKGLEANNFAMLGLGDIVIPGIFIALLLRFDVSLRKDSRTYFYTSFLAYIFGLGLTIFVMHTFKHAQPALLYLVPACIGFPVVVALVKGELTDMFRYEESSLSEAEPAPKEETGLEKKEK
RALSCRYCGKVFIHSKRLQSHEASCAKGGATGGGRGASGGGSICGIQGDDAAAPEILEGDENHFVKVVDGNVIYFCSVCERSYMTLSSLKRHSNVHSWRRRYPCHYCDKVFALAEYRTKHEVWHTGERRYQCIFCWDAFATYYNLKTHQKAIHGINPNLISSEKTANGGYKQKTNALKLYRLLPMRSRKRPYKTYSDSLHNGLLLPPADAPSLALPGLGCSLSPGDLQSFIRGPHPPSVITYGHSKPSVIVHGTAMSSSVIVHSNQITSAGEKGRMNSPPSESSRGNGSQTSHKSSPRSLKAPRESADSHRKRSRDSSDPADEQSADRRDAEAGKSLHKSRKSHGRADVSNSKLLSAPAGSQAKEAGPLCQITVRIGEEAIVKRSISETDLRRDKESQQEVREYYFRQEVREQESDHDTQDNLWRPYYSYKPKRKAQAHLQRVKSWQRKLKFKRSIQLKRRIKRRPWTNGNAAECGTCGRWFSSPRKRDKHELSHLLDSSPGRLSRRALSRHTCPQCHKVCKTSSALNRHVRRHDLSSSPEREKEDGDPQPKTTEAAVHAAGRDKESEKEEIPTALSVSVISYSTSDPPNQNVCLSLQQHEDQRQQTPEAGDKPELPGLGNNTPVSYPAQNYPVPLIVPDGYHSGKKQEENLLMSSYPGALSFGTLGKIMVPGGGDLAKLPFYPDPYQLLYGPQLLAYPYNLAALPVALNMMAPGGDKVEPLPFLPTIFNWALHGLGPAPAGGEPQPRSKSEISIHSGVGVRRKEQGKGE
LPSASVQRGVAVAQVPLRCDFSVFLIWTFILPRSLPCRPAEQAAVSSRGPQTRAASRAQAAPPAGRARAAPEPAGSSSRAPQTRATSRTQTAPPAGRARGAPGKERPKEAEEEKKPGELPGRKQQEISQDPPSLGSAEGETDSGAPEGTPPSSATDAAAGQAESVKTPPPSFAPQDFVFQPPQGLGAFSLNPMTPRSADAFLTPTYHWSPRIHPASPAPAGEELTTPEPLDHPVQPAPQHDVPYFRAAMRSEADRLAELCERWGGRTEDPAVPEEVQDLIRTTVGQAHLLMAERFQQFGGLVDDCEFGRGEKETTCTDLEGFWDMVYFQVRTTPLSLSQCSVHVLECPVSVSV
MSKRPITDEKEDSNKRRLTGIIPHSSNPVKNGVSQCFYRFSTDLYVSLAPCYFQDPVKGIRKQHLDSLIMSYFSEAKGIVLSYNNIQLSPENLQDSYAVAKISGESPFAFLWCSVDFLIWRPQVGDVVEGWAYLQTQSHIGLLVHDTFNATLRNSNIPSNWRFIPHEADEVDEDYEEDGVGENGAEKFRSLGYWVDQDNNPVDGKIKFTIKSIHTAGRVVSLEGTLLKPETEKDSLPVTKSFHKKFDERETVEFKEPSSQSPTTTTVEINLDGYHENENEEDEQVKDEDEADGTNGDDEVPKYETESSDSE
MSAEPSPKRLKVDDEEGVDEGAPAENGAADWAPEAAEDSVAAELEDCQRALDKVNDEASDRVLAVEQEYNKKRRPIYAQRAEIIQKVPLFWQRTLLSHPTLADQLTDDDSQVLEFLVELDVVDFDDIKSGFKVVLTFAPNNTHFSDRTLVKAFHYGDDGKVTIEPAVIHWNEGYAPFPESGGPSYFFFEWMTIAEAVGEGTPDEVAEVLKDEIWPNPVKYFLNGEVEPAAYEQADLDEGLLEGEEFDEMAVGLEEAGEGEEAGGLEAGEGEEGDALYDEAAGEGELAGEGEEGFADDGGGEGEEGDA
MASSEKASPAGQIFDVVVIGGGISGLAAAKLLSEHELSVLVLEARDRVGGRTFTVRNEHVNWVDVGGAYVGPTQNRILRLSKELGLETYKVNVNERLVQYVKTAKQFATLFVNINVTSEPHEVSALWFLWYVKQCGGTSRIFSITNGGQERKFKGGSGQVSERIMGLLGDRVKLNCPVTYVDQSGGNIIIETLNHERYECRYVISAIPPTLTAKIHFRPELPPERTQLIQRLPMGSVIKCMMYYREAFWKKKDYCGCMIIEDEEAPISITLDDTKPDESVPAIMGFILARKADRLAKLHKEIRKKKICELYAKVLGSQEALEPVHYEEKNWCEEQYSGGCYTAYFPPGIMTQYGRVIRQPVGRIYFAGTETATQWSGYMEGAVEAGERAAREVLNALGKVAKEDIWVQEPECKDVPSVEITRTFLERNLPSVPGLLKIIGISTSLTAFGFVLQKYKLLPQS
MRIIKPNWVTHEDEKGNPQTIYSIHVHPDGTRLATGSLQNLIKIWSTAPILDESLENQSEELSPRLLCQMEGHDGAVLCVRWAYSGRFLATSSDDAIVMVWFRSLTGNPSKSFGAKTTNIEDWKPWKRLAGHTTDVTGLAWSHDDQFLASVGLDNLVLIWDGLDSSFGLLKRLDLHQGFVKGVVWDPVGEYLATQSDDRTVKIWRTKDWKLEADIRDPFVGCPTSTFFRRLSWSPDGAHIVTPNAMNGPVFVSAVIERDQWTSEISLVGHENVVEVAAYNPNMFLKDKNKPIEGPNICSALALGARNSISIWLTSFSSPIVVLHDVFDRDILDLSWASDGVTLYACSSEGHVAGFVIDEIMSIIHLTSPEVRKKYLETYPFEKLNRRVQPRLQSDQSSRMMSPLPAVEPYRTGSIPTSVRATSVHPQQIPNLPQQMTIMPNGKRRIRPVFLGQNEATMISGYTSSVPDGLITPAEPLGLNGLPSASTTHPLRPSTLSHSHPNGHLQSVMDHHPNRRGSALMVEDSRSMIARQTVGTSMASNPQSAWLEIPPIQPSLSATATHPDTNLKLECRNIDEASGVKFRMVSSYSGQELWSHEVIGRQVISISLNPTYSAIGCDDGTLLVYTPTGRQALPTIALDSACCILQLNQQFLMAITSNGTIMIWNVKEGKSAGLPIRLNDLSIPKGSITSTSLTSNGLPIITISNGSSFTFDRDLMNWVILKVNEGIEESLFGLESKLHGEMVLGKSNQLEVCLMSYLRYLMRHESVKKIEEFCSDLWSGQGALFSEHRNPSEVKLKLRQQDRIMLLRNVIEYLAREDAFRSICDAYHILLRHIPLDLT
MPSSRAGPRHVVLVMLFFAAAVAARGADAASPVTTRPCGAAAAASFLCSRCATTVYPAVCYDSLLPYAGAFQDSRVRLARAAADVAAARLRDFSASLDELVHGSGDVGAVTTPPRVAAAVRDCVGTVSSAAGLARRSSAALGRLDAGAAAGGGGSRLARWEVSNAKTWLSAAMANLATCADGFADADSWSAAGIEEVVAGEAANVSKYTSNALALVNGIPLRLDDAGGQPTTSSSATAFLRARCATTLYPDICYDSLLPYASAFQTSHVKLAVAAADVAAAKLRAFSARINDLLVQGGAARVDAALKDCKSTISNAGDLARQPLVRLLPPVRRLPDAGAAAAGVSSRQARWHVSNVQTWLSAAITDEGTCTDGFEEAGEAAAGSPAGKEVAAGVARVKQHTSIALALVNGIPL
RLPPFETFSQGPTLQFTLRWTGETNDKSTAPIAKPLATRNSESLHQENKPGSVKPTQTIAVKESLTTDLQTRKEKDTPNENRQKLRIFYQFLYNNNTRQQTEARDDLHCPWCTLNCRKLYSLLKHLKLCHSRFIFNYVYHPKGARIDVSINECYDGSYAGNPQDIHRQPGFAFSRNGPVKRTPITHILVCRPKRTKASMSEFLESEDGEVEQQRTYSSGHNRLYFHSDTCLPLRPQEMEVDSEDEKDPEWLREKTITQIEEFSDVNEGEKEVMKLWNLHVMKHGFIADNQMNHACMLFVENYGQKIIKKNLCRNFMLHLVSMHDFNLISIMSIDKAVTKLREMQQKLEKGESASPANEEITEEQNGTANGFSEINSREKALETDSVSGVSKQSKKQKL
MQTTKSILQANEKELDLGHIGGYGSSWHDKYSHSSYIFVGNLPFELTEGDLLVVFEQYGHIADVHLVRDQDTGKSKGFAFIGYEDQRSTILAVDNFNGTVLLGRTLRVDHVAHYKKKVDDSVVQEEEELFDQNRENTVDRERVERELRRYIRPVSEESDSGKVKSADELRQERVLAQIRAKKRVEEK
MIKGFMNQQNQPVVVEENMSNLTSASGEAASVSSCNRNDNNNNNNNNTAGGIYPPQYNFAPTNQQIQAQHQIKKKRNQPGNPDPGAEVIALSPKTLMATNRFVCEICNKGFQRDQNLQLHRRGHNLPWKLKQRTSKEIRKKVYVCPEPSCVHHDPSRALGDLTGIKKHFCRKHGEKKWKCEKCSKKYAVQSDWKAHSKTCGTKEYRCDCGTLFSRRDSFITHRAFCDALAEESARAITGNPMLSSQTGSSSHMNLQFQQSQFNSHEFPAAFSLKKEQQTGGFNLRPEIPAWLMTCQPLAGGGPGPGPLPPQPIDLSSSIFQPTRFDQDYSTPSHGQDLNPNPSPNFNSTGGLGSPHISATALLQKAAQMGATMSNKSSTVSAAATGPSPTMLMRPHQFHVSAAAVESVSNNTTDVGLNLSSREDFTTGFFNSLASYGNKAATVTAATVPVTGPLTSAPSPSPTSFIMTSFSSANTTGFEGPNFEDEFGGIGILSSKKNNDGNDDMTKDFLGLRPLSQSDIFNIAGLVNTTTNENQSQNHKTWQS
MFRVFSSERGRQKQRLELSLAGICELELLKRRHQALIISALGLHSPDPPPEHQWRPAEQQSPRGTPESCWSLMKLLQHQVGELKVDTENSSAAAVENCTEDGERAGAGFSEGPLDSSSHGEISSRAVCPVRLTERPKSAGDVCIGGIRAAVPRSLSAPYPPLEGIAEGISEDEPWIWQPIEDIDEKPTVDDYRQAQHVETYILGLIQRRSPPARPNKPRTSLSPEPRAVIRQSSLSRKEPPFVQERLAWAEDECTGVRYPRMHTSTSLDFPCGALDPSSSEAESPQHFYQHTHSPSSDELVNAQYIPAQPCRAQARPTTYKSPKSSYSPERKPRATPKKCRFTEDKNAQKKPGRKACRAQSENSLLGQRGVSERRYNTVERDAVRSVPKARRSSGRRWRSTQELSQDEAEIPSEQPIRRSRRARPVCGYTHPTPHHPQPQLRDYTAVPGESESSLSEAESPGSSSLSSDSDGSGGLVWPQQLHPQPAPTSPSHPPGHGQDLQPKAFVKIKASHALKKKILRFRSGSLKVMTTV
MAKMASVNPFNLSDSEEEAERRPNETVDTERSPSDGAPGPPPGNPFSPPADAEPPSLLLSSNRTSPSGEGISASAAATSAMAGSADTRVSVDVIAAQLLRDQYILTALEFHTELLEAGRELPRLRDYFSNPGNFERQSGTPPAKDQVLGPGGPLSKCRYYAGVSLLSLCLCFCSDRAGSISTLDSLDFARYSDDGNRETDERVAVLEFELRKAKETIQALRANLTQAAESEVPSQERKNFKSSPEIQEPIRPLEKRALNFLVNEYLLKNEYKLSSITFSDENDDQDFELWDDVGLNIPKPPDLLQLYRSCGTPLPSPRDTADVSVGVVTSELRLLKVVQELEYQISLLNNEKQNLAEQIKKLQWCVLECMSVKLSPAFQQALLSFCRMCSDSRLGAEVSRIADSEESVMLMLGRCLPHIVPNVLLAKREELIPLILCTACLHPEPKERDQLLHILFNLIKRPDDEQRQMILTGCVAFARHVGPTRVEAELLPQCWEQINHKYPERRLLVAESCGALAPYLPKEIRSSLVLSMLQQMLAEDKADMVREAVVKSLGIIMGYIDDPDKYSQGFELMLLSLGDPSERVVNAVHQVFIPAFAAWTTELGTLHTALIPSLLARIEKLLTQGEHGLDEHKLHVFLSALQSLIPPLFAVVLQNAPFTSRVKLHGDIPAIEVTRFPRPASPLQDVATIIGSREMLSALLQLYDHQLEHEGTTGWESLLWVVNQLLPQLIEIVGRINVTSSTCVHEFSRFFWRFCRTFGKIFTNTKVKPQFQEILRLSEENVDASAGNGILTKATVPIYATGVLTCYNQEEDRKLLVGFLEDVMTTLSLSHAPLDSLKASFVELGANPVYHELLLTVLWYGVVHTSALVRCTAARMFEVQTHKHKSVVGKYNLIRNGFL
MGYNGREFREPYKMVGTSNVLASFAGGESLAASMSNLSVTARDQSKSGSNDTPGYSSSQSPPLLSSQSQSNLSQSTSTSLSLARTNLNPNAAVFVPKTYNALSPGSVAQVWESQKSPTFAASGDKETAGSRLNRTNSSNSNASDDEYRRFCRAQLPEDLMPDFDFGDFVENAEYEEPGSLDVPGRSHIPASWTGGAGNVVPGEHFTYDDRAHQNVSRAPTYNPSGTVTARYNGSEGSTSSLGPGFVRPYMPELRSSVQQMSRDRQSAWTDNNETVTAFSEWGGSDLAFPEDLTQVVDPVTILANEFPGFASDSLAEIYYANGGDLALTVDMLTELELQNEGTSAKQFQAPPAPAPPSPRDFPVLPGLENISGRASLRESRSVPDFAAAVRKQVAQQAAQLQFERNGGVDLSLSAGRGLSQGPGAGGYSREARVSHNERLEPFHMHGHDVQTSVPWLETGESVGNMYSDMREEARDHARVRNAYFEQARQAYLAGNKALAKELSAKGQWHNEQMKAAHNKAGEAIFWQRNSNAYINNSLGQRLIDLHGLHVGEAIPLLKREIAQLKYNVRNTRQRETVFICVGTGHHTKGSRTPSRLPAAVQKYLLEEEHLQFTEPQAGMLRIIIR
NFPGFSTRCLRTWQLTSLTVPTDGNAGLLAEPQIAMFCGRLNMHMNVQNGKWDSDPSGTKTCIDTKEGILQYCQEVYPELQITNVVEANQPVTIQNWCKRGRKQCKTHPHFVIPYRCLVGEFVSDALLVPDKCKFLHQERMDVCETHLHWHTVAKETCSEKSTNLHDYGMLLPCGIDKFRGVEFVCCPLAEESDNVDSADAEEDDSDVWWGGADTDYADGSEDKVVEVAEEEEVAEVEEEEADDDEDDEDGDEVEEEAEEPYEEATERTTSIATTTTTTTESVEEVVREVCSEQAETGPCRAMISRWYFDVTEGKCAPFFYGGCGGNRNNFDTEEYCMAVCGSVSKWTLLRAWPPFVSLATDSALFPTTAASTPDAVDKYLETPGDENEHAHFQKAKERLEAKHRERMSQVMREWEEAERQAKNLPKADKKAVIQHFQEKVESLEQEAANERQQLVETHMARVEAMLNDRRRLALENYITALQAVPPRPRHVFNMLKKYVRAEQKDRQHTLKHFEHVRMVDPKKAAQIRSQVMTHLRVIYERMNQSLSLLYNVPAVAEEIQDEVDELLQKEQNYSDDVLANMISEPRISYGNDALMPSLTETKTTVELLPVNGEFSLDDLQPWHSFGADSVPANTENEVEPVDARPAADRGLTTRPGSGLTNIKTEEISEVKMDAEFRHDSGYEVHHQKLVFFAEDVGSNKGAIIGLMVGGVVIATVIVITLVMLKKKQYTSIHHGVVEVDAAVTPEERHLSKMQQNGYENPTYKFFEQMQN
ARPVEMENSQLCKLFIGGLNVQTSESGLRGHFEAFGTLTDCVVVVNPQTKRSRCFGFVTYSNVEEADAAMAASPHAVDGNTVELKRAVSREDSARPGAHAKVKKLFVGGLKGDVAEGDLIEHFSQFGTVEKAEIIADKQSGKKRGFGFVYFQNHDAADKAAVVKFHPIQGHRVEVKKAVPKEDIHSGGGGGGSRSSRGQSSYGPMKSGGGGGGGGSWGGRSNSGPYRGGYGGGGGYG
MSKETTFSAVPVLPKEFLVGWGRNDSGQLGSTIDDENQQVNKAQVLVDFGIAGDVVQSIACGFSSTVVCFNDNSLYVNGGIYNQTATNRQEPIRIQSPYTRERTQSIACGEDFVILATQSGTLVTWGGGAYGQLGRGAPMDWSGPHPVKNLQNKRVVKVAAGAFHWLALTDAGQVYSCGLGRHGQTGLGNCEDVYEPCLVEALWAQPVVNIAAGENHSIVITSTGFAFAFGSNKYGQLGISRQRLPESETRAELPLRIYMPQELASERFLAAACGTHHTLFLTSNGKVLACGSGQDGVLGIGNNKDEVCLVVIFSLFEYTIVQIAAGARHSAALSSQGELFLWGSNEQGQLGFVEPTCVFSLPTQMDTNIIFKDSFEKEESSSYFFLKIATGAYHTIGLIGKEKEKCASSPFEIYPSYLMNLTSMQWSSVRDLLPLQKRLSAASIFSHSFLYGTVTGTDSSEKHGRWRSINPYIFPFINWNTAIGKNNNQVNENASYVQDSNLLTSVVSKPELFIQATAVESFYKELLSVHGSNAAELLTFISKEIISQAENMLTFRIREKAEQGNHSTTVAIESTGSDLKSKVSSRQGTGKQLLTRLCLIIASLKLGAQRRIVSAVSRFPAELVAVRLVRPLHSIIDSELNEVRRITERAIAATRVLGLFYAASELNGWRYAILPRQEFYNHSVSDLVDLKEDYNRWLYSMENSSSGKSLFSFCAHSYVLDEAAKARVLHAEAREAMKSEVVRSLWMNSQAVVVGPWGIPFIAGTDSPYCYLHVRRASLVQDALSVISNADPRELRKPLRVVFLGEEGVDEGGLQKEFFQLITAELFSADYGMFVYNEKTRFHWFRVDSLEVDDNFKLVGIIIGMALYNGVILDLHFPLLVYKKLLNWSPDLDDVKEAFPEIGNSLQAMLDYEEDDMEQVFMTTFAIQYEFFGELRTWELVPGGIQIYVNQSNKEDFIRRYIEYLTDVSIHSQFDAFSKGFFWMLSGPALKIFRPDELEVLVCGQRHLDFEALKQVTVYEGGFNAESQVIKWFWDIVDEMTLEEKLHLLFFVTGSDRAPVGGLGQLRFVIQRAGPDTDRLPTSHTCFNILLLPEYSSKEKTRNRLLTAIQNAQGFGLQ
MVRPLNVTVPKLVPSQRHYANTLKLLIAAETAGIKINQLPGDNLTVVLDDVTILDPNVAVRYILDATKFDLFESLAIEKESTSFGPLINKKKYDAVLKDINQFMEEYPVFANTDKLTAVDIIYFGSLYEALSEVDAAKYPKVAAWVHLTSQAPAVKAAVETIGQQVQAKAPKKKHQATEKKVTEVTPLAELNQATQKLNGEAFYKPKIQTGKLLPVEGERNVLVTSALPYVNNIPHLGNIVGSTLSADVYARYCRVRGYNTLYICGTDEYGTATETKALEEGVSCQALCDKYHTIHASVYKWFDLSFDHFGRTTTEKQTQITQDIFKKVNENGYVVQDTMTQLFCEQCQRFLADRYVEGICPNCLYDDARGDQCDACGRLLNATELVKPRCKLDGNSPITKDSRHLFLDLGKLQGQIEAFNTKSHAEGKWSANGINITGSWLKEGLRPRCITRDLKWGTPVPLEGFEDKVFYVWFDACIGYPSITATYTDDWEKWWKNPNNVKLYQFMGKDNVPFHSVIFPGTELATKEDWTLVHHISTTEYLNYEGGKFSKSRNVGVFGTNAEETGIPPSVWRYYLLSGRPESSDSMFTWNEFITKNNTELLNNLGNFVNRAIKFVLAKYDGVLPPASETPLDGALEKGLVKDVNELLAQYVDQLEQVKLRAGLATAMAISARGNLYLQESNLSNSLYNDQRAQCNAVVTTAINLIYILSSLISPYMPATSESISRQINAPLRLIPNAFTYDILAGHKLNGSEYLFTRIDEKMEDVWKAKYGGNDKK
MSESSSKSSQPLASKPEKDGTEKRGRGRPRKQPPVSPGTALVGSQKEPSEVPTPKRPRGRPKGSKNKGAAKIRKTTTAPGRKPRGRPKKLEKVEEEEGISQESSEEEQ
MRAAQAATAHPTPNTSVLSRSRCPGVPGTRQLCECPPGLVMAKLETLPVRADPGRDPLLAFAPRPSELGPPDPRLAMGSVGSGVAHTQEFAMKSVGTRTGGGGNQGSFPGPRSSGVSRERPGRYPSEDKALANSLYLNGELRGSDHTDVCGNVVGSSGGSSSSGGSDKAPPQYREPSHPPKLLAASGKLDQCSEPLVRPSAFKPVVPKNFHSMQNLCPPQTNGTPEGRQGPGGLKGGLDKSRTMTPAGGGGSGLSDSGRNSLTSLPTYSSSYSQHLAPLSASTSHINRIGTASYGSGSGGGSSGGGSGYQDLATSDSGRASSKSGSSSSMGRPGHLGSGEGGGGGLPFTACSPPSPSALIQELEERLWEKEQEVAALRRSLEQSEAAVAQVLEERQKAWERELAELRQGCSGKLQQVARRAQRAQQGLQLQVLRLQQDKKQLQEEAARLMRQREELEDKVAACQKEQADFLPRMEETKWEVCQKAGEISLLKQQLKDSQADVSQKLSEIVGLRSQLREGRASLREKEEQLLSLRDSFSSKQASLELGEGELPSACLKPALTPVDPAEPQDALATCESDEAKMRRQAGVAAAASLVSLDGEADTGGESGTRALRREVGRLQAELAAERRARERQGASFAEERRVWLEEKEKVIEYQKQLQLSYVEMYQRNQQLERRLRERGAAGGASTPTPQHGEEKKAWTPSRLERIESTEI
GADRVRPPGSFQVPARAEEITIPADVTPEKVPTHIVDYSETEQTEEELQDEIHRADVVCVVYDVSEEATIEKWLFWQDRDGALSPVELQSLYSVFPVAPWVPELPRTVRTEAGQLPLHGYLCQWTLVTYLDVRSCLAHLGYLGYPTLCEQDSQAQAITVTRRKRLDQEKGQTQRSVLMCKVLGARGVGKSSFLRAFLGHRLGEAQEFPADSPVHVIDTVQVNGQEKYLILWEMSADSLLAASPDTTCDVACLMFDGSDPRSFAHCISVYKRHYMDGQTPCLFVSSKADLPEGVPPAGLSPAEFCRRHRLPPPTPFSCAGPAQPHTDVFARLATMATFPHLVHTELHPTPVWLKGVLVAVGAAMAAVLSISLYRVLVKSR
MRGAFGKPQGTCARVDIGQVLLSVRCKESNAKHAEEALRRAKFKFPGRQKIIHSRKWGFTKFTREEYVKLKAEGRIMSDGVNAKLLGSHGRLAKRAPGKAFLAETIQASA
MKDRRLRGHRRPGGRTAAATAARPRHRRWQSRDKSYKRLVPRAHKDSPAVADVWPSTSAFDGYLSALSPIKLKCKTNDIHRFSPKGCLELDSLLEMIGNFLVRSNSRRFMPSQADEETHQLSYLQKHMVNILSLLADSVDGEGDESMVLTAETFEHLGFLLQFSEGTCLSQVATFFANSDPDMPAAPVPAAQVLDWILQNIAASLDNIAEKLTAKENSQQNASDPDVTMAEAVTNTRIQSSSPTGTAVPNNQGHYRNTTFLEGFSKTSVVKQASDIKGHSIKVLNCHDSVIYILAPVKYATVYGWSYTTIVLGAVAPVKYATVYGCSDTTIVLGAVGKVVKVEHCERVQIIAASKRICVANCRECIFYLGVNHRPLIVGDNHKLQVAPFNTYYPQLGEHLAQVGVDPNINKWDQPFVLGVVDPHDSLSHPAGVSDVQAESATCLDPDLFTNFLIPSWFEAQGPTNYNPFTLPEIYWASQRKKHVSLEDIQKNIRELKLDDNRKKELASALHAQFKDWLYASGNIRQLYCLQGE
MLCVIRALRRVQASPAVLRHLAQQSSGPARLNGDLLRLHDVRLISEAGEDRGVMPSRKALSEARGLGRDLMEVNGHAKPPVVRIVDYTALQSARAKKSYDARKRGKENRKMERKEGALKQVRLSPSTDTHDMQIKMRRAREFLCDGYRVRVYMQFRRGQGRLQEDAKAALVAAAERLEEVGTVMGVPQGKEVADMFKVEKEDEEAMGVTVKKKPLEILIQPLSRKKRELLNKAGVEADA
MEQSEEGQQQQQQGVMDYVPPHAYQSGPVNAASHMAFQQAHHFHHHHQQQQQQQLQMFWANQMQEIEHTTDFKNHTLPLARIKKIMKADEDVRMISAEAPVIFAKACEMFILELTLRAWIHTEENKRRTLQKNDIAAAISRTDVFDFLVDIIPRDELKEEGLGVTKGTIPSVVGSPPYYYLQQQGMMQHWPQEQHPDES
MSRGSNAGFDRHITIFSPEGRLYQVEYAFKAISQSGLTSVGVRGTDSVVVVTQKKIPDKLLDSSTVTNMFRLTPRIGCVMTGHNADSRSQVHRARVEAGEWKYKFGYDITAEALCRRLADISQVYTQNAEMRPLGCCMLMVAMDPQQGPALYKCDPAGYYCGFRATAVGVKQTEANSYLEKKLKKKPELAHDRTVQLAISCLSSVLNMDFRATELEVGVVTKEKPKFRTLSEAEIEHHLVAIAERE
NGMPNTVVPCGTEKNFTNGMPFTGYIIAVHRKMMRTELYFLSPQENRPSLFGMPSIVPCTVHTRKKDLYDAVWIQVSWLARPLPPQEASIHAQDRDNCMGYQYPFTLRVVQKDGNSCAWCPQYRFCRGCKIDCGEDRAFIGNAYIAVDWHPTALHLRYQTSQERVVDKHESVEQSRRAQAEPINLDSCLRAFTSEEELGESEMYYCSKCKTHCLATKKLDLWRLPPFLVCYGPWIKSQKIVKFLRESFDPSAFLVPRDPALCQHKPLTPQGDELSKPRILAREVKKVDAQSSAGKEDMLLSKSPSSLSANSSSSPKGSPSSSRKSGTSCPSSKNSSPNSSPRTLGRSKGRLRLPQIGSKNKPSSSKKNLDASKENGAGQICELADALSRGHMLGGSQPELVTPQDHEVALANGFLYEHEACGNGCGDGYSNGQLGNHSEEDSTDDQREDTHIKPIYNLYAISCHSGILSGGHYITYAKNPNCKWYCYNDSSCEELHPDEIDTDSAYILFYEQQGIDYAQFLPKIDGKKMADTSSMDEDFESDYKKYSMLQ
MFCSLSGKPTTNPVISPKSKRIFDRDTLLGYLKSNNNTDPITEESLTEEELIIVDTDPIPLVKHTTATSIPSLLSSLQNEWDALALEVFQLRKQLVTAKEELSVALYHHDAAVRVAAKAIRERDEARKGLQELAGNISNGDAVMPDAEKLEESAPEEETFESRIVSAQKELLQKHKSEKVKSKFDLNADIEIKEPEIIWTNEIKDSDIIDFERNETINRTLITLSNYVVLLVQNDDGKQIHQFDQINEPIVTTGWIKNVAYVVSESRILFENDNSAELKEIQTAKPHPSLPLLIIQTLEELRVYDVDKQKFVYTIPISFKQLDIHVDGDLLAGTNGHVIEIYNLSKGEKVLTLDLVPQDSNISQLQFGPNGYWLLASYGQHIAVVDLRKGTIANTIEVDGDVPIADFTVDPTSTLISVASASSIILFKYSKKARSWTRTNECSVSSILKAKFTSGSKIFVANDKSILQVSLAQ
MASIFGKKHRTSASSAPHAGPGLAASVPYSQLASGPPPVAGPSGSRSDASRLVSAPSTNPTLTDDGTPGRVSRTPTSNTPTTPRRRTEGSERERHGEGSRRSNASYATDTGRSPSHEYQEMLWRATSESGHHTPIYEAMTSSKSSAFTSPHPARTPGTPSHEFGMRPHPYVAGYGKNPETSSIRSMSSVNSTYDPNNPMSDTGRYPKFETQTVPGANGKSTPTQSTTSLPLPSPLPNRSGEYARPPDHEIEFWYQQILQKTDLDPSRSYMSSPNPSLSRASVSSLGSNSAARSAANLPMDSKWTIVQQYWKSREQQQKHHEAPKALGRKTARGGKGSVEYFLSHALSRTLTPAILFSLEISLRTETLDWIQNFMDHQGQAALVNCLTPLTYTEGSCPPPTDIDEGLMHCLSRSIGKHRIGCADALAKPLMIEKIIPFLTCPNINCRLWAAQILTVLCQVTDPATGDKPGLQIVYSAFAHMQKKVNENVTDLKAKVGRFNLWLSQLAEVLARQGLMGSNVRAHAQVKGLDVIEYCRTMVLLIVSLPTSNDRKTRSSIRNQLDLAVLPIIIQNLRQLHDPEINMQLDIYEENERNDRANMVDQERGTLLKSLKTPEQIIPLLLERTKGSQSSRYLIDILRHFLLIDSDGDEQARYFQLLDELISTIVMGSSPDLHYEFRDAFGKSIAHLFGKLVEHHRVDEAMAEVKELRVVNQRLLIEKQELDEEISAGNDGLVGKLKAQVADLEQRLNRSRVAMEAAVDEKKGMRRDNEQRMRELRLYLQMLYSIILAAGIDIADALESLGFRNAEEMESLLSELGGMEHDEKMWGAEKRKARQFALDKLQNKKVLDGKGSVDVESDGGVDDDGGEEDEAAQVMEAEKIALGGNARGQRKSVRKKPPKVVRPRELRALSQSQFEDAEGEQEQLNVDNRVKEGYDSVSPIRAHFHQSKRRGATPHQQRLGDGLAPPVGEKSVFRSIKKPPPFAPRFVPELSSRPINRSTSAPAQLVDLDLPQLGQDEEEEEGTDRMAKKRESLGAELLARGKGGRQGMGADEGESELSTVMEGEEGKLSSQRESVTEAPKGETTPLPHPPPPPPPPPPPPPPPPPPPPGAIGLTAPPPPPPPPPPPPPLTTLHHPSGPSGAHDLSGVLAGIKGGVSLKKTLGPSIPPPPPPPALPPPSIHTPARAPLGSVSSLLYGANDSRKDVGMIASKKMKQLQWEKVSKAQLGKTVWSKNEEARLEEEVAEKLKMFNVWDKIEDQFKAKEVMYDAIKKRKEQEIISVLAPDHRKRIEILMSGPFTKGFKEDPEGLANAIGDFNADLCVEAFLNELQSVLPSDDDRGKLLTHSADDPKEFSKLHIADRLMVRLIQLPHLNERVKGMLYRVRFPQNIELLEKSLTLLIEACDALMNAKQFQALLSIILTMGNYINGTNYAGGAFGFKITSINRLVDTKSGGGQNLLHFLESTVSTHFKSVEPFLAELEIPSAAARVNYSDLQSTSKQMLDDIYRISESLTTQFDTDKSSYTRQMNAFVSSAAERVRNVRDGIIAADMKLKEVQTFYGEGDGAGVGRGMQSQDFFGIFRTFTSSYKFCQAQNRARAEEQAALEDRARRRAERKAMGITPQPTGMSSVSSQGDFEDVITKLRTQGTPRIPRERPKRAAAPPASPLSESIDFSALLSGMGMDMDAGDGEGVAGEGGGAGGEGDYEALMAQRLLSTTFKSSFESLWGGTEVAEEKEESKGNVKEEEQGEKESENAEKGEEDEDEVRCSATGSLVEELDIT
MSAPGAISKKLKFKGDKPKKKKRSHHHSSGGGGGDGDELEALAAADPRGWMFPSNPMEINGPAYILLPTEPLTCLAWDATRQKVYAAPIDIPQAPEGANDLSESEILLTIEPTDVNHVWVISRLSGSEDVVSLRTSTGTFLTASPSGSLTATTPSRGPLEAFIPITSRSSSSSVFPTFALQIQHNSKYFSATTVAGKAELRADADDVGEFEGLRIKCQREFVYKARQGEDVKGKKRMVDSGPSAASIEDDEMRRNREAQTWGAGRVKLSDKDRRDVKKAKKEGRYAEAMLDRRAALKSDRYAK
MRLSPEEFKPIAEKLTGSTPAASYEEEELPPDPSEETLTIEARFQPLVPETMTKSKDGFLGVSRLALSGLRNWTTAASPSAVFAARHFQPFLPPRGQELGEPWWIIPGELSVFTGYLSNNRFYPPPPKGKEVIIHRLLSMFHPRPFVKTRFAPQGAVACLTAISDSYYTVMFRIHAEFQLSEPPDFPFWFSPGQFTGHIILSRDATHIRDFRLFVPNHRSLNVDMEWLYGASEASSMEVDIGYIPQMELEATGPSVPSVILDEDGNLIDSRLPSGEPLQFVFEEIRWQQELSWEEAARRLEVAMYPFKKPAFSAVTGADILSPRSCENGCETTLCPIKWYPQVGEKISSGRTLRETVLESSPILTLLNESFISTWSLVKELEDLQGNLENPSHRQLAGLHLEKYSFPVEMMICLPNGTVTIPIWQNKPHGAARSVVRRIGTNLPLKPCPRASFETLPNISDLCLRDVPPVPTLADIAWIAADEEETYARVRSDTRPLRHTWKPSPLIVMQRNASVPNLRGSEERLLALKKPALPALSRTTELQDELSHLRSQIAKIVAADAASTSLTPDFLSPGSSNVSSPLPCFGSSFHSTTSFVISDITEETEVEVPELPSVPLLCSASPECCKPEHKATYSSSEEDDCISLSKASSFADMMGILKDFHRIKQSQDL
LLTKDTPDSMSPETYGNFDNQSRRYYFLSEEAEEGDELRQRCLDLERQLVLLSEEKQSLAQENAALRERVGRPEGEGAPGLTAKKLLLLQSQLEQLQEENFRLESGREDERLRCLELEREVVELQQRNQALTSLAQEAQALKDEMDELRQSSERAGQLEATLTSCRRRLGELRELRRQVRQLEERNAGHAERTRQLEDELRRAGSLRAQLEAXXXXVQELQGQRQEEAMKAEKWLFECRNLEEKYESVTKEKERLLAERDSLREANEELRCAQLQPRGLTQADPSLDPTSPAVENLAAEILPAELRETLQRLQLENKRLCRQEAADRERQEELQRHLEEANRARHGLETQHRLNQQQLSELRAQVEDLQKALQEQGDKTEDAISILLKRKLEEHLQKLHEADLELQRKREYIEELEPPTDSSTARRIEELQHSLQKKDADLRAMEERYRRYVDKARTVMQTPEPKQRPLGGAPPELHALRTQLRERDVRIRHLEMDFEKSRSQREQEERLLISAWYNMGMALQQRAGEERAPAHAQSFLAQQRLATNARRGPLGRLASLNLRPADKH
MQLCKQHGHDVVALANLLPEESAPDELDSFCFQTVGHQLVGAYSACMGLPLFRKRISGTSAVQDLGYTPTDGDEVEDLYQLLAYVKESVPGVQAVASGAIASDYQRLRVENVCSRLNLVSLAYLWHQPQRLLMRGMVESGMEAILVKVACLGLSPRKHLGRTIAALEPHLLALADAYGCNVCGEGGEYETLTLDCAVFGRGRIVLDEFEIEYGSSDVGHLVPKSYRVEPKPGSGWEGAELASDVRMVPHDYVAGAGQRLGRRSLTLIPLEVCAGGAGAGAGLGAGLGAGLGAGAAAAKEGREAGERDKELQREKLQQHRDSQREAALREGIMQHDGRDGRDPHHHTEQPPHQQHQQPHQQQTQQTQHQHHQHHQQQQPAHDSPGHGTAPAGAPSAPAALGAIAAAATPASPRTHGTSPHHVSHTGPAAIAAAAAVAAAAAAASPSGSLSGASSLDAALQPVAPPTFGVQVSLCSGPDYVQLVCRAVRTRSALPSDVTECDTVAALNALLVAVQQELAALHMDLHHCLFVHLFLANMGHFQAANGVYCKHFPGRDPPSRACVQICLPHDCPVMIDFLLARGGAPPALPPGGGAAASGRSPLSPVARHTRRVLHVQSISSWAPSCIGPYSQATSYRGLVYLAGVIPLDPPAMTLVPGDITAQVLRAMTSCEAVAVAQRTTVVGAALGLTVYLASGGVGAGSSSSSSSGSSSAAGCGGAGGAGPVERSGGSGSGSGGGSGAELRALARAAVEALLEHGLPGYAAAPSTSGRTTTGGMMYGGGVMYGGGGGGGVPYSRYSRSSSNFDTGSVGSGTPRGGNQQQQPQAAPTTPQSARQLPTPTQPHHLPQQQQQQQQQPLPLPLPLHFASKRHLHPHPHPTLHLAHLEPLHHPDLHPDLHLHYLHLHSPASPLASPRSPGPHPPPPSPPQSGCCGPPPSSTAPAATGSGGGGGVGPAAHPSHNPHRGPQQQPDTDQQQQLPGTDQQQQQRTGLLGGRASHPGGSHHHQQQQQQLPPAHVHDSSPHAVGHGHAHAQDGHAARPALPLRNDISRHRANHQPHRTANMDAGGFMANASAGFFGGGGASNGGLAALGGLSAPGSRRGPIMLGADAPDEEEEEEAAAEAAAAGGGGGGSHTPPQRSATVNGLVAPPQQNQAVVLDPYLQPPEVRSSMRPSVLYVTVPSLPRGSLVEIEPVCLDVDALAVIRRLASHESLVKAARRINSQADSLHAHGSSAGLHGHHAQHPMPHSFSGGSGSAGGAPPAAAAAAAASSSAGGAPGGGPAGGVAHSAPGPPAAASWSDLPPTPRGSMESAASAGLRAHSESCSGGSGQLGHAGSGAAGAAASGGGAAAAAAGTAAPSQPPPPAAAAGAGAAANHHVSSGMGGGGHGHGPLSWQVSSDALAAAVAHLPPGARGHVAAAPLPSHVLSAAGFMSPDVGSLAGTPLAGNSMLHRQRSSGLGLLPPGRHDSGRQEQQQQQLPQLPGLAAAAAAAVAADAGRDAAAPPRRGQAAGAPPPPSAQSSSNALMSPMFAHLLQQQPVPWAEAAGGGGGSGGDTMIDDSSAEKLPERMQPMLQPAPASAPVVLSQSHSRRSGGSSGAGPLAPSGGSSSGGMGLREMLSAAAAAAGVGPGGRVSYSGSSGSGGAMAAVAAAAAAANPYQRCSLDGNILSFEVSSGARGSSYGLVAGSPLPAPLPLAHPAAAAAAAAGLGSGGGGGGALAHFNGPLGRPRPAAITVPPAAMAAQVALAPAGALSAAQLSASTSAGASLSPFEGGGGNAAAAAATAAAAAASAALDPSCVPPMRVPAVSVSAAPPAAPLSPYGRSTTPPPSSTTAHTASALTPTPHAQAQAHAHGQPASQPHPLPPATPSAVSALPPTFGSSSAAATPSAPAAAAAAAAANSNNNNSSSDVMVTTVCCYGHVLRSLFHLPPAVFAPGVTTAQLTRRFRRAVASVLAAHGMDMSCLIWVRVWYEKDAVQLQDDEYGYCLPAQPPPAPAAGSVLHARSDDVDASGGGGGASSGPDHGGGSSGEDGGSGTERRRDASGGMAAVAAAALSQGRAVVPPPSAAARQAAAAIEAMNLASPSHPPADGTGGSAGNGDGDESCTRNPLPLPLPTAEQPVSPLPSSLAAAAAGGVQTQVQGLLQSQLLSPHPTHVTDSAAAADGLPAPGAGTASNGGSPARTPTPGKGEHRDHGHSHNGHTTSSSGSGGGGHPGHGGAGSGMGHSHGTHGHGHSAHHTHGEHHGHGHAHGNSGGHQHHHSRHHHHRHSQAQSHFHVAWVPVQRVSTNAPQPPQVVAVLELLAALPSP
MQKYEKLEKIGEGTYGTVFKAKNRETHEIVALKRVRLDDDDEGVPSSALREICLLKELKHKNIVRLHDVLHSDKKLTLVFEFCDQDLKKYFDSCNGDLDPEIVKSFLFQLLKGLGFCHSRNVLHRDLKPQNLLINRNGELKLADFGLARAFGIPVRCYSAEVVTLWYRPPDVLFGAKLYSTSIDMWSAGCIFAELANAGRPLFPGNDVDDQLKRIFRYPCLPLP
MDYWKSKVLPKMKTVFAKNAGKKAAATAELVKSFDESKEGINGEFEKKKVDLQPKVVEIYEGAAAAVKVLIKQRKVSGIKKNSAAVTKFMEDLANIDFPGAKQVSEGIAKVGPALLSGPLFATFDKVSTLLPATDEAPKEAPADAEEKKEEAASEEKTEEAQPPAAAVEETAVAAADESAPAAAEALPVAEESTAPVSEAPEAAAPLAEAEPAKAQEETPKA
MGRSTTVFGKKKQHNILYKTTNFDQVGNIAYNTSEEQLQEILSQIGPILSFRVVYDRETGKPKGYAFCEYPDAEMALSAIRNLNGTELNGRTLRVDLADSDKRELGQSAANMETGNNNPSTASNMKAGALNTSGGTGNIQGLSNLGAKGSLEQLSCQQIHEIMLQMKALAQQNPEQVRQLLLANPQLTYALLQGQIMLGLAPPTGWPSQSTPSSNANNSAGDLMNQTFYPSNVMAPSLSSGFAMGTSLPPNDMIQQAALLQNIINLTPAELESLPPEQRAQVLQLKATLGAQMGQPGLGSSAFSSNNN
MSTGANLLVMNDTCKSNRWWKTKQEKKHSEIKKVKTLKSTWDKKMELKAKKDMVKRVQDNIREKQVQERQEKKERKVEQEKRRLENERKAEIVQKITKIHKLKKTKKRQLRSIQMRDTTQVTK
MAKLFIGGLAWHTDDDALRQKFQEFGNVEEAVVVKDRDTGRSRGFGFVRYSSDEEATAAMDNMNDVEFDGRRIRVDKASDRRQGRGRWWWI
MSDQDHSMDEMTAVVKIEKGVGGNNGGSGNGGGAFSQARSSSTGSSSSSGGGGGQESQPSPLALLAATCSRIESPNENSNNSQGPSQSGGTGELDLTATQLSQGANGWQIISSSSGATPTSKEQSGSSTNGSNGSESSKNRTVSGGQYVVAATPNLQNQQVLTGLPGVMPNIQYQVIPQFQTVDGQQLQFAATGAQVQQDGSGQIQIIPGANQQIITNRGSGGNIIAAMPNLLQQAVPLQGLANNVLSGQTQYVTNVPVALNGNITLLPVNSVSAATLTPSSQAVTISSSGSQESGSQPVTSGTTISSASLVSSQASSSSFFTNANSYSTTTTTSNMGIMNFTTSGSSGTNSQGQTPQRVSGLQGSDALNIQQNQTSGGSLQAGQQKEGEQNQQTQQQQILIQPQLVQGGQALQALQAAPLSGQTFTTQAISQETLQNLQLQAVPNSGPIIIRTPTVGPNGQVSWQTLQLQNLQVQNPQAQTITLAPMQGVSLGQTSSSSTTLTPIASAASIPAGTVTVNAAQLSSMPGLQTINLSALGTSGIQVHPIQGLPLAIANAPGKLSDLLHLLGTNPSILAET
MGTKRSHSEVSDVAMHDAPEQQQNAGPDHDDGQPPKRFRADTKKKHKAKQGTTAWNKNRARTIRRLLQSGKELPATVRNELEQELGALEERVDEHDFRKKRSNMIQKYHMVRFFERKKAERLLKQLRKKIQNSQDEEEKKRLEAEAHVAEVDVAYARFFPLMERYESLYPNKDKDKDAETKEEGDESETKADEKPFKQPKALRALHAERPKMWATIEKTLPEGEAALYRLRDRKSPTDAGAAPKKRPERAGKGAVGAGAKSGPKQKPEKDTRHPDRRFDQKGRKWQAPVQEDDDEDDGTGFFN
MPTHPSQHPHFRYFHLLDMGVFDWPILCPIQHSQSNHCLVELTLKSQRHILITQDTGSKPPLHPLRYAKDFRIVQTEVAELIKGRILVGHALRNDFKALLLNHPKQDIRDTSEFQHFLREGRSRALRHLATEVLGVEIQNGEHCPIEDARAAMMLYLKRRKEWEKSVKDFVRLKEKQKKRKPKKKTGVLRRPASE
MLDKDSVKTATFFGAKAGRVLRPLFFSYFKELVGKEVTVELKNDLAIRGTLHSVDQYLNIKLENTRVVDQDKYPHMLSVRNCFIRGSVVRYVLLPQDGVDIDILHDATRREARGG
MGGHHKKNLRAEKAKVKLKGAKLPKGLNVTKTDFKVRKIEIREQLKESSYSETGQRQFNLKETLSRLKHHSVKFRTDAQRNVRDSLKSGNADHLIGHLNELFQGIAAGALDMEGSARKESFKTLDVLLEALQPQAVAPFFHVIATYLRCAMTHVLPAIQEDSLLMLDVLLLRVPPAFLAERSASTIIGNFIDMISRARHDNERSNRTLTLNLSQGKQTTVKWRTKVLIRLQQILSTLVTSKTPKSAAARVVHFEEMRPQYYNVLCPVRHDNRNLHAILNESKLTAEGTQLHTYVEQLLPLLQDNWMEVRPQQQQPLLNQDAAASLHVVIGLMSLLWNLIEQHEAEHNTTELSDWLRKNYAQKFLLNFLDKDGSRFPYQQIPLATKNSSKDKGAVDGGELCMPQNLGIVQLACKFFPTPVERQTQMFAHLIEYMHETLKRLNSLSPEQQLSLVASLRALLFENATSLMKIVTEPLTSLLSASIDAYVSQRFTTREGVATRVLNLLCEIVERSDLYTHFGGEQRFTPFLSYLPQLLLKPTVGESTLRAMATLCRQLNGVFMAALVRSAPEIVSHLDKLQITGDIEGQEKFENQKRVLNLFYYARELDKEGKLERSVKQLEERVESKGIADYLKAVLGYN
MVALVAGAAMEAPPTTARKAGSAGLQWETRQISFWHESVCPVPWWCKLVERQQNKKSNRQRRTRKENTQKIDHDCRHRARRGVGGATKMRKKLGTRFPAARIKKIMQADEDVGKIALAVPVLVSRALELFLQDLIDHSYKITLQSGAKTLNSFHLLQRGTRISEADEHKKIIGKLLSRLKMYQQMLRKQCVKRYSSFDFLTEIVNKVPDLGGGESCGDERGLPRRRKFSNGSDPENEEPRSSKMPIRSLNTSPRGRGRGRGRGRGRPPTKRKEIGYVQFEDESSMFAEQSEPLPGDEIVPETNHGNESIPQSSHPLVEAPSAVTPAVISKVEEASTNHQPDWPMPDAIGGIGVGPSSFGHLTVQVDEVEDYDNED
WPHCCRPAVTGEGERQRGVPLPPLSEAILAPQDLSNPEDPTSRLHWRDFGALRAALPLEQGTSPSLCWLLHPGPGSPGALASRYIDAISNKQGELESYVSDGYKTALTEERRRFCFLVEKQCAVAKNSAAYHSKGKELLAQKLPLWQQACADPNKIPERAAQLVQQMASSNGAVLPSALSASKSNLVISDPIPGAKPLPVPPELAPFVGRMSAQENAPIMNGVSGPDGEDYNPWADRKAAQPKSLSPPQSQSKLSDSYSNTLPVRKSVTPRSSYATSKAPAGAGVPPALRQHCAANVCLHPSGAACLCAHGCTVGALHTCGV
MALRQAVRVPGAGLRMSAVAPVRPVRSVLARAEPPSGAKVTREYREDTGEVTAPGASQTTRRESDGLYVNADGPRPVPRKDNMSKEMKARLRQEYTGLGGAENKAMSNNYFLYISIFVAILAIMSKAIGAI
MVLIEPHPTDEQPQQQQQQLEATKATSLTSSETTRGSTAAAVSENANGGDAASDGFETASERDVSDNEEDDRAGDKQPPQQRGPDSYQDALNDEQLKEKALAQANDAKTEGNKLFGNGQYQEALLQYEIALQVTAEMPSATEIRSICHSNRAVCLLKLGNYEETIKECNKALELNASYMKALVRRGEAHEKLEHFEEAIADMKKILELDPANDQARKAIRRLEPLAAEKREKMKEEMIGKLKELGNSVLGRFGMSIDNFKAVKDPNTGSYSISFQN
MTNPWEEKVCKMAQTSLLQGKQFYCREWVFHKLQHCLQEKSNCCNSTVNAPSLVMNSGNNASGVSGKGAAWGVLLVGGPGSGKTALCTELLWPSSPTSLQRGLHRQALAFHFCKAQDSDTLCVGGFIRGLVAQICRSGLLQGYEDKLRDPAVQSLLQPGECERNPAEAFKRCVLLPLLGMKPPQQSLYLLVDSVDEGCNITEGEQTSTSLSGTVAELLAGHHEFFPPWLLLLCSARKQSKAVTKMFTGFRKISLDDLRKAYIVKDVQQYILHRLDQEEALRQHLTKETAEMLNQLHIKSSGCFLYLERVLDGVVENFIMLREIRDIPGTLNGLYLWLCQRLFVRKQFAKVQPILNVILAACRPLTITELYHAVWTKNMSLTLEDFQRKLDVLSKLLVDGLGNTKILFHYSFAEWLLDVKHCTQKYLCNAAEGHRMLAMSYTCQAKNLTPLEAQEFALHLINSNLQLETAELALWMIWNGTPVRDSLSTLIPKEQEVLQLLVKAGAHVNSEDDRTSCIVRQALEREDSIRTLLDNGASVNQCDSNGRTLLANAAYSGSLDVVNLLVSRGANLEIEDAHGHTPLTLAARQGHTKVVNCLIGCGANINHTDQDGWTALRSAAWGGHTEVVSALLYAGVKVDCADADSRTALRAAAWGGHEDIVLNLLQHGAEVNKADNEGRTALIAAAYMGHREIVEHLLDHGAEVNHEDVDGRTALSVAALCVPASKGHASVVSLLIDRGAEVDHCDKDGMTPLLVAAYEGHVDVVDLLLEGGADVDHTDNNGRTPLLAAASMGHASVVNTLLFWGAAVDSIDSEGRTVLSIASAQGNVEVVRTLLDRGLDENHRDDAGWTPLHMAAFEGHRLICEALIEQGARTNEIDNDGRIPFILASQEGHYDCVQVLLENKSNIDQRGYDGRNALRVAALEGHRDIVELLFSHGADVNCKDADGRPTLYILALENQLTMAEYFLENGANVEASDAEGRTALHVSCWQGHMEMVQVLIAYHADVNAADNEKRSALQSAAWQGHVKVVQLLIEHGAIVDHTCNQGATALCIAAQEGHIDVVQVLLEHGADPNHADQFGRTAMRVAAKNGHSQIIKLLEKYGASSLNGCSPSPVHTMEQKPLQSVSSKMQSLTIKSNSSGSTGGGDMQPSLRGLPNGPAHAFSSPSESPDSTVDRQKSSLSNNSLKSSKNSSLRTTSSTATAQTVPIDSFHNLSFTEQIQQHSLPRSRSRQSIVSPSSTTQSLGQSHNSPSSEFEWSQVKPSLKSTKANKGGKSENSAKSGSAGKKAKQSNSSQPKVLEYEMTQFDKRGPIAKSGTAAPPKQMPAESQCKITIPSAQQEIGRSQQQFLIHQQSGEQKKRNGIMTNPNYHLQSNQVFLGRVSVPRTMQDRGHQEVLEGYPSSETELSLKQALKLQIEGSDPSFNYKKETPL
MSGDGVVLHEGGTVIVMEGPQFSTRAESRLYRSWGGSVINMSTLPEAKLAREAELAYQPICMATDYDCWHSTDDVDVAMVMKYMAANGENAKHLVAAVLDRLAEPEHADLVCAKHLEGASVGAVKFLTKPAGRGQPGRSNVEYLFPGFLSSLDS
MTEPRNPGMSSVPQSNPSHTESSSQAVEMDPVEYTLRKRLPRKLPKRRNDVYVNMKTDFRAQLARCQKLLDGGGHREICVHGLGLAINRAINIALQLQASSQGALQLAANTSTVELIDDLEPEDPDEAGEPMTRTRNNSAIHIKVFYPDPQ
MSDDTSASGGTSAPFPSPVTADPEPGATASKLPGPIRSNIPTPATSGTGIPQPSKMKAPSSFGSTGSVSKIGRPCCNHTTPKSGPPPREATSMSRESDDNLSSINSAYTDNSSAVLTANTEQFIIGQRVWLGGTRPGQIAFIGDTHFAAGEWAGVVLDEPNGKNDGCVSGKRYFQCEPKRGIFSRLTRLTTYPLAGAQTPTSPLAKSSPDRSRTVSPTASIRSSMLRSPGIGGKNGMAVGDRVIVSSGFGSRPGILRYLGETQFAPGNWCGVELDEPSGKNDGTVDDIRYFECKPKYGVFVPIAKVSLSPSSKKTRLSRTGSRESLTSIGTMNSIATTATSRMRMNAQQRKSSTPVKPILATPKSQFSMQDLLREKQQHVEKLMVERDLDREDAQNQALQLQKNINELKARIVELESALDNERKKTEELQCSIDEAQFCGDELNAQSQVYKEKIHDLESKITKLVSATPSLQSILPPDLPSDDGALQEEIAKLQEKMTIQQKEVESRIAEQLEEEQRLRENVKYLNEQIATLQSELVSKDEALEKFSLSECGIENLRRELELLKEENEKQAQEAQAEFTRKLAEKSVEVLRLSSELQNLKATSDSLESERVNKTDECEILQTEVRMRDEQIRELNQQLDEVTTQLNVQKADSSALDDMLRLQKEGTEEKSTLLEKTEKELVQSKEQAAKTLNDKEQLEKQISDLKQLAEQEKLVREMTENAINQIQLEKESIEQQLALKQNELEDFQKKQSESEVHLQEIKAQNTQKDFELVESGESLKKLQQQLEQKTLGHEKLQAALEELKKEKETIIKEKEQELQQLQSKSAESESALKVVQVQLEQLQQQAAASGEEGSKTVAKLHDEISQLKSQAEETQSELKSTQSNLEAKSKQLEAANGSLEEEAKKSGHLLEQITKLKSEVGETQAALSSCHTDVESKTKQLEAANAALEKVNKEYAESRAEASDLQDKVKEITDTLHAELQAERSSSSALHTKLSKFSDEIATGHKELTSKADAWSQEMLQKEKELQELRQQLQDSQDSQTKLKAEGERKEKSFEESIKNLQEEVTKAKTENLELSTGTQTTIKDLQERLEITNAELQHKEKMASEDAQKIADLKTLVEAIQVANANISATNAELSTVLEVLQAEKSETNHIFELFEMEADMNSERLIEKVTGIKEELKETHLQLDERQKKFEELEEKLKQAQQSEQKLQQESQTSKEKLTEIQQSLQELQDSVKQKEELVQNLEEKVRESSSIIEAQNTKLNESNVQLENKTSCLKETQDQLLESQKKEKQLQEEAAKLSGELQQVQEANGDIKDSLVKVEELVKVLEEKLQAATSQLDAQQATNKELQELLVKSQENEGNLQGESLAVTEKLQQLEQANGELKEALCQKENGLKELQGKLDESNTVLESQKKSHNEIQDKLEQAQQKERTLQEETSKLAEQLSQLKQANEELQKSLQQKQLLLEKGNEFDTQLAEYQKVIDEMDDAASVKSALLEQLQNRVAELETALRQANDAQKTAYLETKELRRQLESLELEKSREVLSLKAQMNGASSRSGKGDEVESLDIETSLAKINFLNSIIADMQQKNDALKAKVQTLETLPMDFTKPHAFDALTKRKPAPRLFCDICDEFDQHDTEDCPIQGSEDQDYSTPSSESNNNEKERKLPAPRKYCDSCEVFGHDTSECADDETY
AGDQLWAEYYEMVESCQQRRLKDMEVGEVGASEVYVLSPNYPELNSDEHTSFEDEEVKTQKTNSSNSSLKKKENQSFKKQEGKRKSKRKYSKYNSDSNSHSDTNFSLQEKKKEKKAKNKEKGAKREEKRKKDQKNNPVTQAIRIHKGSCQKISGLSTQRLQVIMDLIGPEAPIIHISQDEKPLNNGHALFPGEGAPMAEYVKAGKCIPRRGEIGLTIASFECSGYVMSGSWHRRMEAIPLCKENKISSDEKRALVSFNKEERQKREFVRDGVVYRKTKGKDDK
MNGLKREHESSSSQDGSKTPETEYDSHVDSIEDIHSLASKRKKLNEKKENLEDLTLLKTSAFELKLNELIREISVRGKYFRHANTFVEKIKDLIFKTPVIPETNFWSACKNLEKDKKVIVPLAEPLSAKDTNLRASFVPPKTVTPGIFSCSNKFFLNPDGWSYDLFLEIPESIFTQKDYLNGRYFRKRAFYLTCIAKHLLENLGNEVKLEFVAFNDDIRRPILAILPESKGFAATGKRFTVFLIPTVRQIFPVSKLLPHKNAIRDFMEHEELKPTPFYNNSVLEEQNLLFYRDLVKKYSVNPQFLDACGLGSTWLNMRGFSSSIHSNGFGLLEWYVLMALLMSSTGLPAGNVLNTYLTAAQFFKSMLQFLSSKNLTSTLFKLNADSSNLKIGNGHLPTLIDCNTGFNLLGKMKQSFFEYFQASCRHTLNLLDENANYNFSKIFITHVNVPALEFDVSGCIPLEPKELEDPNFCRKTDLDSPYSLYLEYTWDLLQHALGDRVCQIILYSSICTSCSINESLKTKLPKLISFGLLLNPDALLRLVDIGPSPDDTVGSQKFREFWGEVSELRKFKNGSIAESVYWECSSPDERIRIPQRIIRHILNRHLGNNVGDRVSFRNEKFRVYVHSKISPNTDTYNEYVPVMEAYNEAVKSLINLSDIPLSIAEILPADESLRYSSSSVPFYESSTCAPIDVVFQFESSSKWPDELEGIQRTKIAFLLKIAELLEALDNVERASVGLENTDNPTHNCCFLQVLFSNNFTFRYRLRNDREIFFWKSLERNPSTKLSAQKGLYAYEHMFQFIPRHTLAIQAICQAHRSYSMAVRLAKHWFYSHLLTDHVTDEVIELLVASVYINSSSWRTTSSGETSFCRMLHFLAHWDWRFDPLIINSNGKLPHDVRHQATEKLESIRKQDVAIAHNAYYIITDYDFDGNHIGYYKPSKIIANRITSLARASLSELLKDTPNYKSIFKSSLDIYHVVIDVNINKLPMYRESNLTKYKNLQNMSSERPGFEPITEFVKELHRCFEDTISFFYNKKNPKVVTGVFNPRILANRPYRTNIDYPFKVVDKDTVVLDADVVCEEIRQVGGDLIRSIQLQLKA
MPLLQQYDTPDCSGSGGNMRALSGGSTTELLQKHSISSYLDHHHQQQQQQQHHLQLQQHQQQHSLLERCNDDGLISFINDPITLNDLLGLCGASTANEVVGTGQTPSTSAPILGAGGGGRANGVTAGAATATGVGVGAGGTLPGPGVPSIQGGGGGGVVGQQTNASCNTSAANPSASFGGNGSSSDVNNLLLASAAAAAAAAAGDGAQLSANAAAYAPLTPSSTHSSASPGTKSNFDYFQFENVAQSNPLKAFQRTNISFDCSAPLSPSTPTSIYNRSFHSSPLVSDSSNSSSGIGLSMDSINMFYNQQQQQQQPEQQGYTSLGNSMGSGLGLSLANASTRSNSPESQNSSNSTTEQNLLDMINLLSVNSNKIPHQQQQQQQQQQQQQQQQQQNQQQLQVQQQHQLQQQFVNLNRNYEQQISANLGSQQHGFEHNGVGVGASSSGNENCFSQYNLENITSVDMELAKLQNLQRINTLKLLHAQAQQMPLINQLLQSYAGNAIGSVGGSNLGNLMSAGGSSLMTEMAGNVGGIITTNDGHLDRVAKFYKSSAALCDATCTWSGHLPPRSHRMLNYSPKVFLGGIPWDISEQSLIQIFKPFGSIKVEWPGKEQQAAQPKGYVYIIFESDKQVKALLSACVLQVDDSHCGRNYFFKISSRRIKSKDVEVIPWIIADSNFVRSSSQKLDPTKTVFVGALHGKLTAEGLGNIMDDLFDGVLYAGIDTDKYKYPIGSGRVTFSNFRSYMKAVSAAFIEIRTTKFTKKVQVDPYLEDALCSICGVQHGPYYCRELSCFRYFCRSCWQWQHSCDIVKNHKPLTRNSKSQSLVGIGPSSSNVSLPFSGQRSIRDNRMGNGQHQQHQQHQYQQQKHRQLQEYSQPHSLNVMGNSGAANAAATSMVTLQQRQIHKVRIQRQQHQAI
MSADHPQPPSGSAANPASGYGPQGGAQGYEAYAQQYAAYAQQQQQQAQAQQQAQNQPSAFPVGTATTASTTQSAYGNNNAAVPAVAGSGAPAAQPPNPYTGNPEGKRAHLYVGNLSPRVTEYMLQEIFSVAGPVQGVKIIPDRNFQHGGLNYGFVEYYEMRSAETALQTLGGRKIFDTEIRVNWAYQNSQSNVKEDLSTHYHVFVGDLSPEVNDDVLAKAFAAFGSLSDARVMWDMNSGKSRGYGFLAFRDKTDAEQAIATMNGEWLGSRAIRVNWANQKNQGMAATTGAVIAPGMGGGGGMNRGGFGGATNYEAVVQQAPAYNTTVYTGNLVPYCTQADLIPLYQGFGYIVEIRMQADRGFAFVKMDTHENAAMAIVNLTGTPVHGRPLKCSWGKDRASADPNSAPASGMPMAPVAGMYGMPQMYGMPQAGYPQYSGYPQYAAGPQGYGQPGYVVPQQAAATAESTPAQP
MLEHVLPPGSGTDLRHEEDAQDGGRGEGQLGAVGXXXXXXXXXXXXXXXXXXXXXXXXXXXXXXXXXXXXXXXXXXXXXXXXXXXXXXXXXXXXXXXXXXXXXXXXXXXXXXXXXXXXXXXXXXXXXXXXXXXXXXXXXXXXXXXXXXXXXXXXXXXXXXXXXXXXXXXXXXXXXXXXXXXXXXXXXXXXXXXXXXXXXXXXXXXXXXXXXAGRLRAAASRALGGGPCSVLCSLLVEDEGVPVIMVCGPKSIGKSTFNRYLINLLLNHLPSVEYMECDIGQTEFTPPGCVSLSNVTEPFLGPPFTHQRTPRKMVYYGQTSCEQDTERYIDVVKYVFSSYRKEVPLVINTMGWVKGEGLLLLTDMIRLLSPTHVVQMDVYDWKAMAPLTPENVHLAPGLYTKGKQQAKGKRMDLSAAEGWKCSEGEEDASAPEYKLLYVHPEFPRAGAAGEAILRDMSILGYLGQLQPPDVASVLPLHSLVPYQVPFNAVALRVIHTDVAPTNIMYAVNASWVGLCRIPDEIRCQTAGPVLLTQTPICDCLGFGIVRGVDMEKHLYHILTPVPPEKLRVVNCLLLGNIAIPNCIFVSQEGIEGEIPYVTSEYNYSILGSGKLRKKKHFKKRECTFQCDYT
MENVQDGAPEKPETKVDPQEKTHEGDPDEISLQFPSSNVALPVPEFLKTAQAKEKTVFLPVVSNTLHMSTAESEFPQKGSDIPKFPANIVHYKKGNISGSSAKTTQPKHSNTPKSLANTTQAKQGNIPKSSEKIIQSKEDDIPTSSEGVTQPKEDDILKSSEKTIQFDPGNVLKTSEKTNQFNPGNILKSSEKTIQFNPGNILKISEKTIQFDPGNVLKTSEKNNQFSPGNILKSSEKNIQFNPKNSLKSSKKTIQLEPGNILKSSEKTNQFNPGNILKSSEKNIQFSPGSSLKSSEKTFQFDPGNIFKSSANTILSKNSNTAKSLAKNTQPKQGNISKSLASTIQSKEGNIPKSSEDITQPKDGDILKSSEETTQPREGDIPKSSEETTQPEEDAILGVKKEAVESLEQDVVKVIMGKEDLERALREAGERLVVVDFSATWCGPCRSIWPLFHFLSLKHSDVMFLEVDADDCEELVKDCEVVCLPTFHFYKKEEKVGELCGAHNEKLEAKITELK
VGDFKITINEGLPSGVPCTSQWNSISHWLITLCAISEISGLSPDVVQTNSCFSFYGDDEIVSTDIKLDPMKLTNKLKEYGLIPTRPDKTEGPLIVKENLDGLTFLRRDVCRDPAGWYGKLDQSSIMRQLFWTKGPNHDDPNETMIPHSQRPIQLMSLLGEAALHGPAFYKKVSKLVITELKEGGMDFYVPRQEPMFRWMRFSDLSTWEGDRNLAPEGVNEDGVE
MQMLTKFESKSNRVKGIAFHPKRPWILASLHNGCVQLWDYRMGTLLERFDEHDGPVRGISFHPTQPLFVSGGDDYKIKVWNHKTRRCLFTLNGHLDYVRTVFFHHEYPWIISASDDQTIRIWNWQSRTCIAILTGHNHYVMCAQFHPKNDLVVSASMDQTVRVWDISGLVKKNQAPSAMSFEDPFARQNTQADLFGSTDVMVKYVLEGHDHGVNWVSFHPTLPLIVSSGDDRQVKLWRMNDSKAWEVDSCRGHFSNVSSAIFHPRQELILSDGEDKSIRVWDMTKRTAVATFRRDHDRFWVLTAHPELNLFAAGHDSGLIVFKLERERPAFQVHQNQLYYVKDKIVHVHDFGSTADQEVLSVRKLGSQYIQPRTLSYNPAERAVLITSPHEGGIYELYHLPKNLSGSLKEPMDESKRGTGHSALFIARNRFAVLDKINQQIQIHDLTNTVTKSFKTPVPVNEIFYAGTGSLIMATPTSVILFDLQQRRVLAELPAATVKYVVWSNDQNMVALLSKHTITLADKNLKQICQIHETIRIKSGTWDDSGVFLYCTLNHIKYALPQGDSGIIRTLDQPVYLTRVKGKTLYILDRDGKARSITIDPTEYRFKLALIKRQYEEVLHIIRNSNLVGQSIIAYLQKKGYPEIALHFVRDEKTRFELALECGNLDIALETAKSMDKAECWVKLGAEALRQGNYKIVELAYQRTQNYDRLSFMYLSTGNEPNLRQMMKIAELRGDPMSQFQNALYLGDTEERIRLLQDVNQRKYGDPYTKSPTKPFFAVVIIVPLAYMTAKANGLTERAEAILAAAGKTEEDINLSSVSLNPSISRPTAITQLEDPNWPLLTVSKSYFETAFTNSVDDGSNNLATGPTFKFDDSVDTMGEIGGEWGADDDVLDLAGGKSNMNGDDLFDAGDQEPLDFGGEEEDGGGWGLDDDDIKGDIDAEISRVAAKESAEFVPPTSGSSESAQWIQNSPLAADHIAAGSFESAMKTLNQQAGIVNFEPLKHHFLSIYESSRAYLSPLASNPPLQFHLRRNPDESTTRTSLPLALYNVDNLSRMLQAGYRLFSSGRLAAISVQFKTVLHAALFTVASDQKEADEVGLLIDICREYITGVALEQARRSITASAGSDVKQQKRALELAAYFTHCQLQSAHLQVALRQATKQAFRFRNFSTAAQFARRLLELAPAAAIAEETRKIQAACEQNMGDETELAYDQYNPFVMCSITFEPIYKGSPKVTCPFCQASYKSELAGKLCTVCDLAQIGTSASGLRVLV
MSDNLLDRQKRVITNAIDSVQPPSKYKCLVMDVDAAKIVAQVLDEHEILDRNVATVEKLEQKRATQNYIDAMYIIRPTALSIDCMNADFTRVPNRYAAAHVFLLPDPNMADIMRRIKNQRVGGHLRTLQVLYIDHYPLEQCIFSFKQPQSLEIFYNQNCFDLVQNYVSQVAGQLVGLCTAFGEYPIVRFYKPDAPLNETSVLPYMIASAFHQVLDEYARTNSDFPVIDESRPRSVFLITDRTMDVISPLVHEFTYQAMAYDLLNIVEGNVYKYERMEKGETIKTSGKLTDKDTEWVSLRHLHMQQAIELFTARLEKLKKDHPHLADQSTQASVSDLQDMVAGLPMFAEMKERFSLHLSMAGQCMDLLQKSNLMDVANIEQTCATGVTADGRKPKTLTDEFVEMIASDEVAQKDKVRLVLLYCLYRGGLVEGDLEKLEKHAGLKDIDLEVIRNLTLLEGRVTKPDLNKKTAKKTPKPTTFHSGATGDVYETSRFVPGLKNVVDQLIQGTLPASIFPYTKDEPLDDEVDMSAKASLRNPRQRAAWAKSAQFQAPRQRIFVFVAGGFTMSEARSVYELNEQYNSKSIFLGGNDIVTPGSFLASLSRLRAPRDKLRLKQDEPKKTRAPAFLMEPDGINKPVAPAQAAQSANRAGGPPLPTATSTGVSNMPKPRSVSPAVPDASSVAAAVDTPEAPEEEKKKKKSGIKKLKKVGKFFK
MSLSYSFNTTIFTENRDLVAALQPQTNCARTALTLIVSDCGKLSSFNEDQQLRVSLAVGLAVCEFKAAQVTYPDACNNIEDWMSTSACTQQLVSSPQWWTTYHGCYNSVKQICHMHEASRECDRALKTHSQIVDMQEKLHTKMDQYWELVETMSDHRDAVLDYWNDTFDFMSETLAHMKETSVSLNAVYRDNFAQAQEHFQMLSENLQEARVQMENLGWAAQDAVVSLSKSTLAEQSLVSERLKNDASSLHKLLVLAHQDTTESFETQLQQSLTILVESSDNVLLNHVQQVSSRLSALMSDLEESQKKNMDMQHQLQQKVRTINDDIEGFTDTVKQGLEASHSLLNLVKSKIQLVNGVVSIFSRPVRSAFQLASFIIMIRAAFIGGIYTSIGLVMGSMLGVLVMQQV
MPPPAHLPSLKSENKGNDPNVIIVPKDGTGWANKQEEPDQKSSTVSTALLLESQPQLALQKSVSSLQKGIVVASQEVGAVLKPLIQHVTSWREGGGRNLHTPSSPAVIPVEPEGKSSGLGDPVTPPHTTPTSAMPSSTTAGAPSVAEKEPSLRPCQPLRRGAPTVPQYLTQQHHPTTVYHDMLPAFMCPKESHDSPQFAERGLATVVTPVRFEARSVFSRQLPVPEPIKENRFARIPTRLSSHPIRRPGDHAPRPAIISPEDLKDLDNLDNDCEDGWAGLHEEVDYSEKLKFSDDEEDHSSNEKQKWTEWEQRRERQSSFSSGEGQYGRDSVEEEGYLPYQELQAPRKANGWFSPADTQGQQKAGVPTRVRRRKSLEEKDEQRQGPRGKYATPELSEAVERARRRREEEERRAREERLAACAEKLKKLDEKFGKGDKLSRAEGAPREQENKEPPFSPCKDSTKSSTENWKPVSKELPQVTSDKHPSLDYSEDDVQVSDCRSEEHEPLPLSDYTKHQKSLPSRFQKQQQPQQHQTQEQVYKPQSWQQQPNHSTHSGATQPIRSYYPPHVMGFDPRWMMMPPYMDPRTAQARSQVEYYSGVIHSTGVVKQIRQQDHLNSSGSASDDRCHPNMFQERKLPSSEAYHVWGQEDYQPTMTRSFTPPYQRQHESKEISCNKDRSDRPCSQHSLYEDRGQEYGDGSADEFSHQGYCQSRNPDLAFGSCQRMNSHKEILAPVGQNIPLKDETDYPQGSKDMDCNRNHNEKSHEEEFEYEILGKDKNCGSDFWENDYSQKEAGFKSQWSDAGSSSSKPSESSGRSLCRRTGPMKKPVLKALKVEDKENEKPKTEPEEKSVPYRLKEKAVPSDMFDVKDSNFPPAGKYSATAAEEKYPVLVKAEKPERPASDGPRESVWENGKALSTDPRDVRNHPASLRSNWIFIDEEQAFGGSRGMGRGRGRIFRELTSRGGGRGGRGENLTGGGYNSSQRAGRTHGLREFDKTDDVPRGKTRRRNVSETLSETSEYEELPKRRRQKGSENGEAVCTEPGAPRKVDSRDSWRSNKVYADEQASIEDSQDKPRSARGFGRSLPPRLTNSGYSRNFGTRETSMWRGKGGQFCSIPVHANGYGPGSEGFSRRPPERENIRYAQKFSGSFVENVHEDRGDGEDYLDSESPDYHPPRRRRPPRQDKPPRFRRLRLDRESAGQWDSVENLNGDLDIPWPGRSRGGEECPSGRLSVGRSRQDQIEGWESVSENSDLNEKREKHGMLSQSDMSFDPGHCEPCCGEKRELSKRSFSSQRPLVDRQNRKGEHSILEANKMSWSADTPVTAVSSSRSERWNGMSLNSKSSPEEAVSGLSSSSVYSVDQPGDVSPAIPAEVSVKKTEKDLKPETLKAVEGDTGPAPEGLSEVLSKKQRRQQEEERRKKEQGSTVLIKNRIITSKMPPRFAKKQGNLAVEQPGDALPSSSLGTEIWETSKTAVSVQSSTGDSWTKQDSNGGSEQIKEHKPGPIGNERSLKHRKGSEGIEHLESPLAPVNGVDIHVDNVLPVPPIEFGVSAKDSDFTLSPGSTAVPVSSPVTKLHDALAGNVTLAQAIPILRRDHLQQGMGLNPISFPSVDLTLKMESARKAWENSQSLLEQGSPGVTGSGLQPPCSGGSSSGVSYSSFGGVSMPPMPVASIAPSMQGNHISPLYLDGHVFPSQPRLVPPTITQQQNYQQAAAAQQIPISLHTSLQAQAQLGLRGGLPVSQSQEMSQVYMHPNLSQPSAMVLSGGAPLKGPYSAFPGMQHSEIVKPQSGSHYQPMSGSQPLVYDGQMNQAPGMGTSQLMDSQLIQVTVPLPGSQLRYGSAQQHLILPQSIQLQQGQNLTVGAPRRILTPSSQSPVITGNREVKIQPLTGDVRRVHSQLLQEKTQREAASGDGKGQSGAMQSKLQEPPPSGQTKPARSATIKSQAAKLEEGKA
MSPEVALNRISPMLSPFVSSVVRNGKVGLDATNCLRITDLKSGCTSLTPGPNCDRFKLHIPYAGETLKWDIIFNAQYPELPPDFIFGEDAEFLPDPLALHNLASWNPANPECLLLVVKELVQQYHQFQCSRLRESSRLMFEYQTLLEEPQYGENMEIYAGKKNSWTGEFSARFLLKLPVDFSNIPTYLLKDVNEDPGEDVALLSVSFEDTEATQVYPKLYLSPRIEQGVVEYDAEGFTKLTLLLMWKDFCFLVHTAFGQEQPAEKVSQGAHQGVVRRKATGCPGSKGLSVPCAGLTKRKTGCTLFAVFLTIWATSSGRHCPPVASDRDPSQCGTESKFRVDMPGSGSAFIPTINAITTSQDLQWMVQPTVITSMSNPYPRSHPYSPLPGLASVPGHMALPRPGVIKTIGTTVGRRRRDEQLSPEEEEKRRIRRERNKLAAAKCRNRRRELTEKLQAETEELEEEKSGLQKEIAELQKEKEKLEFMLVAHGPVCKISPEERHSPPASGLQPMRSGGSAVGAVVVKQEPLEEDSPSSSAGLDKAQRSVIKPISIAGGFYGEEPLHTPVVVTSTPAITPGTSSLVFTYPSVLEQEPPASPSESCSKAHRRSSSSGDQSSDSLNSPTLLAL
MSVSEPLNMIKLCLDEKVYVKLRGAREIVGKLHAYDNHCNLVLGDAVETISTVDENNELKTQTKDRPMVYLRGDSVILVANASQ
MARLCRAPEALASAYAEELARQGVSIILVGRRGREAEDAAKAVAEAHGVETLLVEADFHLGPVPCRRIRDALKDKDIGFLINSVDASLGSPRGFASLSEDRLWDALNRNISAATLMTRLVLPSMVEKGRGAVVNISSGLCCKPTPNKAVFTAATAYLDHFSRALHYEYNHRGIFVQSLVPFRVGSAEWGDASGDQGAGGWLVPQARVYARHAISTLGISHRTTGYWPHSLQLWLVQYMPEWMWVWGTYMFSGTSTRDYFYFPFGKLGAQPTEKXXXXXXXXXXWDFLGRLLDKVQTHTTVIGKVWLTVLFVFRILVLSTGAERVWGDEQSGFVCNTQQPGCTNVCYDHAFPISHIRFWVMQIIFVSTPTLLYLGHVLHVIHNEKKMWQKVEKQSQDECSGLMVRKGFKMPKYTSNTGKVNLHGRLLQSYLASVFIKTLLEVAFIVGQYYLYGFTLEPRYVCRQSPCPHQVDCFLSRPTEKTLFIWFMLIVACVSALLNLIEIVYLCIRTVHRCVDRRKDYMVTDATPILERKEFKNKDQVIQNWMNMELELHGRKLASGLTKSLASEDNTAILEEVQI
MTNYQRLGPLGQAVPGPGAGGQPASSGPAQGPGTGPGQPARFFPGAEGMSLAAGSMPPVPQTPFDPTYGASLLPSHMLMGSPFLSTPLRPQAHFHPSTPGHSSHSLHHAQSARSSFLYYPQPPMLKPIPPRRKKSVTLNHSEPYHINFKILPKGKDEYMTRSLLLTNLEMLRDLDIHNFLNSFVKFGPVESIYLMDDNHSILLSFLTKATCLDFYNNLLQRFSEFKTKLHSPKLSVSFVCQDESSWFKYLQMNVVTRGATRSLTVEFEDSVKELNEDFVRLKFPWLFCSQRFVLERIDLINATTVNQHFGTRYMILHFISISMALEVDDFLQQPSQKRQLNISRIQFVNVNGHHSKLSDEEAVAAANGLQQDSRTSSVSSISLSISNTADLAALFHSLDLSLDTLSLQVVPSEYPTPLIEQHSEHLTSITISRPSKTLGPSASLIEMDSNATNAGNHHGVSSSLSGVLFMNDPSSSGSTPMIVPSELNLNTPVMGGPMQGQLMPGPPQPMSLHNPSDGNGGSPSYFMDPMVGAPIGQTLQRQYLAGASQANGINNRTVYIGNIHPRSKPEDICNVVRGGILQTIKWISSKRICFVTFIETAAAVQFYANASLEPIVLHGNILRVGWGQPSGELPKNIALAVTIGASRNVYVSLPEYSFKEKYINNPEFKLYHGKYKLPTEEQLRQDFTKYGQVEQINYLEDGHCCWVNFMNIAHAIRLVEDSNSPIEKNLEKFHAQFDGRYKNLIIGYGKDRCGNVNKNLAANKNSRFYKKIKKQSYSMKQGKQPRKEDGIVNSDDLTKNNEVLPGVQMNSSKNGGVGESQSLVGDQELAEGLGISLTSAQISPDTGHTHHYSDGVEEGDECDDDDAGYSTSGSSDIDIIVAPPDEFKRRESGTSSGKHKKKSKSTRRNQHSNAASSASYNQQYSLGSLDHTSSAGSLDAPPPLAPSSMQQHLADRRPRHTPGRSTDSSASQYNSQTPTNANYKSRRRRQAKFSKPIAGQDVMSQYLEQLHHSTFLYATNILGATTVQEPLGGYYDSNGNEQH
MSSSAAALARGKSGISAAKFEASKGLGAKPKRSASATGSRGKTEKKVYSLPGQKFDPPEEREPLRIFYESLSKQIPSSEMAEFWYAQIFTPFSVCLTNCSDQLYYPSTSSTKMYNRLMEHGLLSPERAKKAYEKKQKRQQQIRSGTPIKPSVKKDKPESSKKPSSYNSSDSKAKKRVDYSDDDDDFISLSITSEMLTPRLNAATQMPVASPRRQPMSSSAHSGGAQSPSSSPTLSLCCGDDVGDGSERLSCCGGCWLRHPDPRAERGRSKCCRRPRTPPLLRLGEVVTVAPRARAPTLAAAAVALAAAAAASRTPSPSPPRHALAAMERDEPLQQMN
MLCLFFQRTCINEIFGQAPVADDDRAKAEKRAEKLKAKEAKAADKEEQRKINRENREKKKKLKDKNKKRKRGEEVSDDEEPVEEPKKPKKEEEHGVWVGNLAFATSQEGLQKYFEDCGEITRIKCPKGEGRQKQNKGFAYVMFKDPEAMEKAIAKSEQKLDGRPLLIKGAKNFERKDGIPKPTKESVRQKNPPCPTLFIGNLSFAATKESLQELFSWAGDIRSVRLGTFEDSGKCKGFGYVDYATVESATKAIRAPDKHTLDDRKLRVEFASEEAHRRSMPWMIRREKADQRASDEPSTTPSTTTDTAESAPPSQEHSTPTSDNQYYQQQREERRSRKEFTPREKKHQPQGRVKPGEALSQAQRQKPSVQEFKGTKITFD
MRSGRGKMATPPPPIRPAAALLLLVLAGVLASAASADLVISKADRRVDLTSHIVRVLASLKAENVGPDPVSQVLLPFPNIQAKNLAAIRAFGSEGKVKGQSTVLPIEVVQPSGAPPELTFFSALLPKPLEKGKTLYLDVLTVFTHSLQPFPEEITQAEAQLVVYQDSAHYLSPYPVKAQTLAIRLPGGRVESYTRHPNAKLVDSELKYGPFHDLPPFSYLPVIVHFENNNPFAVAKEVIREIEISHWGNVQITEHYNIAHGGARLKGEFSRIDYQSRPYVRGVSSFRHLIAKLPPRAHSIYYRDEIGNISTSHLWSDSMKTQLEIEPRFPLFGGWQTTFTVGYGLPLEDFVFYSDGKRFLNITFGSPLEEILIEKLIVKVRVNVVLPEGSKDIEVSAPFPTQQQQEVKYSHLDIVGRPVVVLEKPDVIPEHNLYFQVYYRFNNISLLREPLMLITGFFLLFVACIVYMRTDMSISKSSPSYLAKLQWDEVQATVQKIQGIFEQCLAVHDKLEASLRDLSRTGDIQSCKAARKAADTQFKELSKDLKPLLATLQSSPQSYQILPKVEDLIVKEREMQEKLMTRHSTVVDSFEKKLRGQDVENRIALQQQKIAALRQEVESLLEYISEI
MATWRRDGRLTGGQRLLCAGLAGALSLSLTAPLELATVLAQVGVVRGHARGPWATGHRVWRAEGPRALWKGNAVACLRLFPCSVVQLAAYRKFVVMFTDDLGHISQWSSIMAGSLAGMVSTIVTYPTDLIKTRLIVQNMLEPSYRGLLHAFSTIYQQEGFLALYRGVSLTVVGALPFSAGSLLVHMNLEKIWNGPRDQFSLPQNFANVCLAAAVTQTLSFPFETVKRKMQRMERLRAPTSHTAEE
GLGMLQTSGLSVMADKLNFVRYLSHFRCVHRGADFIKMRTTTVRKLLPESWGFLCPVHTPDGEPCGLMNHLTAPCEIVTQSLFTTSLPSLLCSLGVTPTDGVPNQPYSECYPVTLDGSLVGWIEKDLAPGLVETLRHCKAMQEKKIPVWTEVVLIPMTGKPSLYPGLFIFTTPCRMMRPVRNLALGKEEWIGTMEQVFMNIAVLENEIELGLTTHQELFPHSMLSVVANFIPFSDHNQSPRNMYQCQMGKQTMGFPLLTFPYRTDDKLYRLQTPQSPLVRPAMYDHYDMDSYPIGTNAIVAVISYSGYDMEDAMILNKSSWERGFAHGSIYKTERIDLTEKIKQGEDNLVFGIGPDRAATLKNLDADGLPPIGSRLQYGDPYYSYLNLNTGESFVTYHKNKEVCVVDNIKVCSNDTGSGQFKCVCITLRVPRNPTIGDKFASRHGQKGILSRLWPAEDMPFTESGMMPDILFNPHGFPSRMTIGMLIESMAGKSASLHGLCHDATPFTFSEENSAVEYFGKMLKAGGYNYYGTERMYSGVSGVELEADIFIGVVYYQRLRHMVSDKFQVRTTGARDKVTNQPIGGRNVQGGIRFGEMERDALLAHGTSFLLHDRLFNCSDRSVAHVCVQCGSLLSPLLKPPPVWSATRIRQHICTICNRNDTVETVAVPYVFRCFVAELAAINIKVKLAVS
MGPLRWVSEGPSQRQPGTCCYVLSWVGFKPCRKTFLLSHVGGECWLQEAERWPCSFSRRMIPVTEFRQFSEQQPAFRVLKPWWDVFTDYLSVAMLMIGVFGCTLQVMQDKIICLPKRVQPCQNQSNTSVVISTIPDTTPLPPSKPSTPPATVEMKGLKTDLDLQQYSFINQVCYERALHWYAKYFPYLVLIHTLVFMLCSNFWFKFPGSSSKIEHFISILGKCFDSPWTTRALSEVSGEDSEEKDNRKNNINKSNTTQPSTEGTLVKTQSLKSIPEKLVVDKGTHGALDKKEGEQAKALFEKVKKFRLHVEEGDILYVMYVRQTVLKVIKFLIIIAYNTALVSEVNFTVVCNVDIEDMTGYKNFCCNHTMAHLFSKLSYCYLCFVSIYGLTCLYTLYWLFYRSLKEYSFEYVRQETGIDDIPDVKNDFAFMLHMIDQYDPLYSKRFAVFLSEVSENKLKQLNLNNEWTADKLRQRLQMNSHSHLELQLFMLSGLPDTVFEITELQSLKLEIINNVMIPATIAQLDNLQELSLHQCSVKIHSAALAFLKENLKILSVKFDDIRELPHWMYGLRNLEELYLIGSLSHDISKNITLESFRELKSLKVLYIKSNLSKIPQSAVDVSSHLQKLCIHNDGTKLVMLNNLKKMVNLTQLELVHCDLERIPHAVFSLLSLQELDLKENNLKSIEEIVSFQHLRKLTILKLWYNSITYIPEHIKKLTSLERLSFSHNKIEVLPSHLFLCNKIRYLDLSYNDIRFIPPEIGVLQSLQYFSITCNKVESVPDELYFCKKLKTLKIGKNNLSVLSPKIGNLVFLSHLDIKGNHFEILPPELGECRSLKRTGFTVEDTLFETLPSDVREQMKAE
MDPPSFSGAPRFLARPKAFVVSVGKDATLSCQIMGNPTPHHLQRRREAMRTEGAPASPPGAGTRTCTVTEGKHARLSCFVTGEPKPDIVWKKDGQPVAEGRRHVVYEDAQENFVLKILFCKQADRGLYTCTASNLVGQTYSSVLVVVREPSVPFPRRLRDLEVLEKDSATFECEVPLPSTQAAWFKEEKRLWESAKYGIEEAGTERRLTVRDVSADDDAVYICETAEGSRTVAELAVQGRRTSTLPSSGNLTRKLPRKTVVRIGDTAVFCVELAVPEGPVRWMRNQEEVVAGGRVAISAEGSCHTLTIFQCSLEDEGQVAFVAGDSRTSTQFCVSAPRRPPLCPPTDPVVKTRTESSVTLCWTPPPRGDRPVTIDGYLVERRRLGTHTWSRCHEAEWVAMPELTVTGVAGEGDFQFRVSAVNSFGQGPCLEFPGTVHLAPQLAVKTPLQAVEAVEGGEVTFSVDLTLASAGEWFLNGEPLKASSMFLISRDRTWHRLTIRGVSPSLHGAQLKFVADGIESSIRVAVRGLTANKPLPPPPAQEVLARLHEEAQLLAELSDQAAAVTWLKDGHALFPGPKYEVQALAGRQVLLVRDVLREDAGIYECVGNGSRMAYQLSVQGLTSFLHKDTAGGRVDVVAGDPMQLECETSEAHVHVCWYKDGKELSRSCQRFSQQDIGTRHRLVASSIAKQDEGTYSCRVGEDSVEFQLRVSEYKVVFAEEQPACSEVQAEVGTSTTLSCKVAQAKTEVTWYKNGKKLEASSRAHVEATGCKRQLVVLQAGEADAGEYSCEAGGQKVSFRLCVTEPKAVFTKEQPARSEVQAEAGTSTTLSCEVAQAKTEVTWYKDGKKLGVSSRMRVEAKGCRRQLVVQQAGEADAGEYSCEAGGRKVSFHLDIVEPKVVFIKEQPVLSEVQAEAGTSAMLSCEVAQAKTEVTWYKDGKKLEASSRVRVEAPGCRRQLVVLQAGEADAGEYSCEAGGQKVSFRLCVTGESLGGGADTREQPARSEVQAEAGTSATLSCEVAQAKTEVTWYKDGKKLGASSRMRVEAKGCRRQLVVQQAGEADAGEYSCEAGGQKISFLLGVTEAQVVFAKEQPARSEVQAEAGTSATLSCEVAQAKTEVTWYKDGKKLGASSRVRVEAKGCRRQLVVQQAGDADAGEYSCEAGGQKVSFHLDVTEPKAVFAKEQPARSEVQAEAGTSATLSCEVAQAKTEVTWYKDGKKLGASSRVRVEAKGCRRQLVLQEVGKADAGEYSCEAGGQKVSFRLEVKESKAVFAKEQPTSSEVQAERGTSAMLSCEVAQAKTEVTWYKDGKMLEASSRVRVEAKGCRRQLVVLQAGEADAGEYSCEAGGQKVSFCLCVTEPKAVFAKEQPARSEVQAEEGTSATLSCEVAQAKTEVTWYKDGKKLGASSRMRVEAKGCRRQLVVQQVGEADAGEYSCEAGGQKVSFHLDVTEPKAVFAKEQAACSEVQAEEGTSITLSCEVAQAKTEVTWYKDGKKLGASSRVRMEATGCKRQLVVQQADEADAGEYSCEAGGQKVSFHLEVKEPKTVFIKEQLACSKVQAEAGASTTLSCEVAQAKTEVMWYKDGKKLDVSSRVHVEATGCRRQLVVQQAGDADAGEYSCEAGGQKVSFHLQVKEPKAVFAKEQPAHSEVQAEAGTSATLSCEMAQAKMEVTWYKDGKKLDASSRVRVEATGCRRQLVVQQVGDADAGEYSCEAGGQKISFHLQVKEPKVVFAKEQPAHSEVQAETGTSATLSCEVAQAKTEVTWYKDGKKLGASSKMRVEAKGCRRQLVVQQANEADAGEYSCEAGGQKIFFRLDVTEAKEVFVKEQPAHSEVQAEVGASATLSCKVAQAQTEVAWYKDGKKLGASSRVRMEATGSRRQLVVQQAGEADAGEYSCEAGGQKVSFRLNVTEPESEVAERPGRREPLVVKEHEDIVLTARLATPSVAAVAWLKDGMEIRRSKRHEIRSVGSTHTLTVHRAQVLDSAVYTCRTGERHQDFPVQVEEVAARFSKPLMPVTGELGGTVTLACELTPAQAEVVWRHGDMQLRPSKRIRVEAEGEVRSLTVSGLRAEDAGEYTCESRDGYTSARLEVREPRMVQFTSPLNAVVAEEGGKATFECVVSPEDAEVVWFRDGIPLEPGGKFVMSQSGACCSLTMAGLALGDAGEITASAEGASCSAMLRVREAPVLFRRKLEPWTVQEGSTVTLEVELSRPWPQVGWTRNAATLEPGDNVEIHAEGTCHRLVLRSVGFADRGFYGCETPDDKTQAKLTVEIWQALGQGESEVYAAGPSPFGWVSPGWAALGADRQTGYSSSGKPTCTLWALGVAGPGRWVRSPVGTQEFPCISTVCQVALVRGLQAVEAKEQGVATMEVELSHPSVEGVWTRDGVRLQPGPTCHLVVNGPIHSLTLSGLRPQDSGLVTFRAEGLQTSARLVVTELPVTFSHPLQDVVATQKEKVTLECELSRPSVTDGLELKPGKAVGMTAQGTRRSLVIYCCEVGDQGMYVCDAGDSQSCASLEVQGRKVQIVRPLENVEVMEKEGATFSCEVSHCEVPSQWFLKGSKLRPTDNVRIRQEGRTHTLLLRRVLKEDEGEVRLVAENAESQAQLRVKELPVTLLRPLRDKIAMEKHRGVLECQVSRASAKVRWLKGGVELQPGPKYEMVSDGLYRKLVISSVQPEDEDTYTCDAGDVKTSAQFFVEEQSITIVRGLQDVTVMEPAPVWFECETSIPSVRPPKWLLGKTVLQAGANVGLEQEGTVHRLALRRTCSTMTGPVHFTIGKARSSAHLVVSDIPVTLVRPLEPKVGREQQSVVLSCDFRPAPKAVQWYKDDTPLAPSKKFKMVLEGQMAELRILRLSPADAGVYRCQAGSAESSAEVTVEAREVKVTQPLQDTEATEEGRACFSCELSQEDEEVEWSLNGMPLYNDSFHEIIHEGRRHTLVLKSVRQADAGMVRASSPKVSATARLVVRAKPVVFLKALDDVSVEEHGMLALQCEVSDPTVHVVWCKDGVELGPGDKYDFLHTAGTHSLMVHDLGREDAGLYTCHVGSEETQARVSVHDLHVGITKRLKTAEVLEGETHSFECVLSHENKGDPAMWTVGGKMVGSSGRFQAACQGRKYTLTVQDAVLGDAGEVVFSVQGLTSKASLLVRERPVVIVKPLEDQQAMPGEDAVLSCELSRAGAPVRWLKDGKAIRKGQKYDMLSEDTRAVLVVRGASFRDSGEYSCEMGAAKSAARLRVEERANRFTEELTNLQAQERGTAVFTCKTEQLAATVTWRRDAMELRASGKHAPSQEGLILRLTISALTLADSGTYTCDIGQAQSQARLQVQGQSVCITEDLEDAEVQEGASATFCCRLSPADYNPVRWFLDQTPLHADGIKEIEAQPGGYHVLTLRQLALKDTGTIYFEAGDQRSSAALRVTEKPSIFSRVLSDTMVTEGEDLALLCETTAPDSPVLWTKDGKKLRPSPRCRLSYECGQAQLVITEAGLQDSGRYKCEAGGASSSAIVRVHARPVRFREALKDVEVLEGGAATLRCVLSSVAAPVEWCHGDSVLRTSGKYSLRQEGAVLELVIRDLQPLDSGCYSCSFGDQKTSAMLTVKPLLTHFIGRLRDKEATEGATATLRCELSEEAAVEWRKGTETLRDGDRHSLRQHGAVCELQIRGLAVVDAGEYSCVCGQEKTSATLTVRALPAHFIGRLRNNEAAEGATAVLRCELSKEAAVEWRKGTETLRDGDRHSLRQHGAVCELQIRGLFVADTGEYSCVCGQERTLATLTVKALPAKFTEGLRNEEATEGATATLRCVLSKEAPVKWRKGTETLREGDRHRLRQDGTVCELQIRGLAVADSGEYSCVCGQERTSATLTIQALSATFTEGLRNEEATEGATATLRCVLSKEAPVEWRKGTETLGEGDRHRLRQDGAVCELQIRGLAVADSGEYSCVCGQERTMATLAVKVVPARFIEDLRIQEATEGATATLRCVLSKEAPVEWRKGTETLGEGDRHRLRQDGAVCELQIRGLAVADSGEYSCVCGQERTSATLDISAPQVVFREPLQNLQAEEGSTASLRCELLVPDAPVVWSKGGLELQADGRRELKRQGCTAELLLQDLRREDAGEYSCTCGAQATSAMLTVTAAPVWFLRELQAQEVVEGDTVHLSCELSRAGASLEWRKGALQLFPCAKYQMLQKGLVAELQVCGAEPEDAGDYICDTGHRQSVAHLTVRAAKPRFQTELQSVEQEAGSMARLCCQLSEVEPGAPVRWFKEGMELCAGPKYEMRCQGAMCELLVHGLEAKDTGEYACAVGGQKTSASLRVNEPEVTIVQGLVDAEAQADEDVEFSCEVSQAGAADVQWHLQGLPLQSNEVTEMALRDGRTHILQLKGVTPEDTGTVSFCVGRHTSSAQLTVREAAPCLVRGLQNVDVFAGEVAVFSCEVSRAGGPQAHWWLDGALLQDSPQSTIAVCDGTIHSLQLSGLGVADSGTVTFRTGPLVSTAKLLVKDPMVEVVSAMRDLVVEEGGSAELLCQYSRPVQALWKMDEREVCADGQRVIIEQDWTVARLTFRPALPCDSGIYSCEAAGTRVVALLQVQAKNTVVRGLENVDVPEGGEALFECQLSRPEVAAHTWLLDDKPVHTSENAEVVYFEGGLRHLLLLKNLRPQNSCRVTFLAGDVVTSAFLTVRGWRLEVLEPPHDVAVRAGDQACFSCTLSEAVPMGEAIWYLNGAAVLADDADWTVTSDGSHHALLLHCARPCHAGEVTFAACDAVASAWLSVLGLPDPPEDAEVVARSSHAVTLSWAAPMSDGGGGLCGYRVEMKEGSTGQWQLCHELVPGPECVVDGLAPGETYRFRVAAVGPAGAGEPVYLPQMVQLESAEPGPAEPKPPMPMDPKSRQVAAGEDVCLELEVAAEVGEVVWHKGTELIQHSGRFEVVSRGRQQMLVIRDFKEEDQGEYCCGPAQGLDTKVATFQVILSPDFGHEAPMQPSLPPEAAQEGDLHLLWEALARKRRMSREPTLDSISELPEEDSRVQCLRQEVEEVAPDLSEGYSTADELARTGEADLSHTSSDDESRAGTPSLVTYLKKAGRPGASPLTSKLGAPATPSVKPQRQQEQPPTAHLPPGDSSTEGLGDPSMDRAAVKIQAAFKGYKVRKEIKQQERPVFSRTFGDTEAQVGDALRLECVVASKADVQACWLKDGVELTDGRHYHMDQLGDGTCSLLVTGLGHVDAGRYTCRVSSRFGQVSHSACVVVSGTESEAESSSGTELDEAFRRAARRLHRLFRTKGPAEVSDEELFLSADEGPAELEEPADHGQTYHEDERFICIRFEALEEARRASTCFQDMFATMGVTVDIRLTEQGPRAVEMRIGKVVPNPAMPREPEPGLQPSDAAPMFLTELQNQEVQDGYPVSFDCMVTGQPLPSVRWFKDGKLLEEDDHYMINEDQQGGHQLIITSVVPADMGVYRCLAENSVGVSSTKAELRVELTSTDYDTAADATETSSYFSAQGYLSSREQEGTESDEGQLPQVVEELKDLQVTPGTRLAKFQLKVKGYPVPRLYWFKDGQPLTASAHIRMTDKKSLHTLEIITVTREDTGQYSAYVSNTVGTAYSSARLLVRGPEDPEEKLASDVHDQLVPPRILERFTPKKVKRGSSITFSVKVEGQPVPAVHWLREEVERGVLWIGPDTPGYTVASSGQQHSLVLLNVGRQHQGTYTCIASNAAGQALCSASLHVSGLPQEEEPEKAKEALISSFLQGTTQAISAQMLESAGVTSLAGQRKGEALVAEEEHGHLSLAEVGTEEFLQKLTSQISEMVSAKITQAKLQVPGGDSDEESKTPSASPRHGRSRPSSSVQESSSESEDGDSRGEIFDIYVVTANYLPLGAEQDAIMLREGQYVEVLDAAHPLRWLVRTKPTKSSPSRQGWVSPAYLDKRLKLSPEWGPPEAPDFPGEAMSEDEYKSKLSAIIRELLSSEQDFVGELHFLQSHHMQHLDCCPRVPPAVASQKEVIFRNVQDISCFHSNFLKELQRCDTDDDVAMCFIKNQEAFEKYLEFLVGRVQAEAVVISTPVQEFYKKYMEETLPTRDPSQPPPLPLQHYLEQPVERVQRYQALLKELIRNKARNRQNCALLEQAYAVVSALPQRAENKLHVSLMENYPGTLEALGEPIRQGHFIVWEGTPGARMPWKGHKRHVFLFRHHLVICKPRRDSRTDTFSYVFRTMMKLSSIDLNDQVEGDDRAFEVWHEREDSVRKYLLQARTAVIKSSWVKEICGIQQRLALSVWSAPEFEEELADCTAELGETVKLACRVTGMPKPIVSWYKDGKPVEVDPHHILIEDPDGSCALILDTLTGVDSGQYMCFAASAAGSASTLGKILVQVPPRFVNKVRAGPFVEGEDAQVTCTIESAPYPQVRWYRNGALLSQGSKYGMLSEPRSGMLALVIRAASHEDLGHYECELVNRLGMARGGTELSVQSPVLRAQDQRHRELLLAAMEVTEQETKVPKKTVIIEETITTVVKSPRGRCQSPSKSPSRSPLCRPTSPQRPGLSTQTPKPPPPLDSCRPEVEPGWTPAVPTLFVTEAEGLSPKWVEVEETIEVRVKKGGPRGASPTPEASGSPGGVLVMRPGMDSNTNNSNNTRLGQDSAVACIGKPLVLCVDTGGTVWATPEEDSTMEEGGGGQEEDGGPIVREELQDTEGLGGRDPKILTHNGRVLTLADLEDYVPQEGETFGRRDPMPSASGEPPCKVSVLQREIGEPTVGQPVLLNVGRWPSSFQQGPRAPGAEGISFLVQGLRPRGSTPWISSFHAQVQQSSDSNQSSFKTEVSTRTVGFGTVGETVTLHLHPGGNEGPGPSQADLLGVTQPLPHEGPEWELLSTEGAQGRTVPIWFSGLCDSRVEDAAWQVAGPGQLLWDVHSRVVTETTQSTYVFQATDVGAASPPSMQVTIEDVQVQAGGTAQFEAVIGGNPQPTVTWYKDGIQLVDSARLQQQQDGTSYSLMLMDTTQADAGVYTCMAHNAGGQVLCKAELLVLRGDSEPDSERQSYRRKLQSFYEVQEEIGRGVFGFVKRVQHKGNKMSCAAKFIPLRSRTHVQAYQERDILATLSHPLVTGLLDQFETRKTLILILELCSSEELLDRLFKKSVVTEAEVKVYIQQLVEGLQYLHSHGVLHLDIKPPNILMVHPAREDIKICDFGFAQKLTPLEPQYSKYGAPEFVSPEIIQQAPVSAASDIWAMGVISYLSLTCSSPFAGESDRATLLNILEGRVSWSSPTAAHLSEDARDFIQATLQQDPEARPSAASCLAHPWFLTSVPAEEAYFINTKQLKFLLARSRWQRSLMSYKSILVMRSIPELLQGPPDSPSLGVARHLRPDASDSSSSSSSDHELAPFARAKSLPPSPTTHSPLLHPRGFLRPSASLPEEAEASASLTVSPEAVSLPGSGPPSPSCVPRHSVVCSLFYQQASEGPEHGAVATGARRHGARRRHLLKGGYIARALPGLREPLLEHRVLEEEAALEEQAAVTRETSFESALWRPSPATHEVPGCSCSLDHDLSSTKSPSSGACVKGQCPSSTPSGLTCEASARDLVHPKGSRPLSSAGGDWARTAQDRPLQESCGACPDPVSPPELGSSPQEGCNSPSTQLPGDEALDLVQASPLPSSQGPHDTSLPGQPWPGPSLHAKGLTQQVECPPDSTPPPQRPQEQVTARKFSLGSRRGGYAGVAGYGTFAFGGDAGGMLGQGPLWARMAWSVSQSSEDQEETIAETSQPQTSLGSPRAFPEMPSWEDADQISLVQIRDLSGDAEAADTISLDISEVDPAYLNLSDLYDIKYLPFEFMIFRRVPKPSEPQEPSSPETEAEEELARFPETTWPWPGELGLRAGLEITEEEPDDLVALLGEAAMGRKRKWSPSRDLFQFPGGCLSLEEPPDRGLRQRVKASMAHISRILKGKQQGHEREEPPRKKAGLAAFRLSGLKGGDHAPTFLRELSDEAVVLGQSVTLACQVSAQPAAQATWSKDGAILESSGRILISSTLKNFELLTILVVMAEDLGVYTCSVSNLLGTAASMGVLRKAERPSSSPRPDIGEVYEDGVLLVWKPMESCGPVTYIVQCCVEGGSWTTLASDIFDCCYLTSKLPRGGVYTFRTACVSKAGMGPYSSPSEQVLLGGPSRLVSEEESGGGRPAQPLPSTKTFAFQMQIRRGRFSVVRQCQEKASGRALAAKIIPYRPEDKTAVLREYEALKSLRHPHLAQLHAAYLSPRHLVLILELCSGPELLPGLAERASYSESEVKDYLWQMLSATQYLHAQHILHLDLRSENMMITEYNLLKVVDLGSAQSLLQEKVLPSESFRDYLETMAPELLDSQGAVPQTDIWAIGVTAFIMLSAEYPVGSEGTRDLQKGLRKGLVRLSRCYAGLSGGAVAFLQGTLSVQPWARPCASGCLQSPWLTEEGPRGSRPAPVTFPTARLRAFVRER
MSSNRRLQQTQAQVDEVVDIMRVNVDKVLERDQKLSDLDDRADALQAGASQFETSAAKLKRKYWWKNMKMWGILIAVVSIGLLLLTVADISWLL
MSAYKYIQELWRKKQPDVMVRFLLRVRCWQYRQLSALRKAPRPARPDKARRLDYKTKQGYVIYRIRVRQWWPKTPSS
SHFVACMTAILHQMGDQHYSFYIETFQSSSELVDFLMETFIMFKDLIGKNVYPSDWMAMSMVQNRVFLRAINKFAEIMNQKFLEHTNFEFQLWNNYFHLAVAFITQDSLQLEQFSHAKYNKILNKYGDMRRLIGFSIRDMWYKLGQNKICFIPGMVGPILEMTLIPEAELRKATIPIFFDMMLCEYQKSGDFKKFENEIILKLDHEVEGGRGDEQYMQLLESILMECAAEHLTIAKSVANFVNLVKGLLEKLLDYRGVMTDESKDNRMSCTVNLLNFYKDNNREEMYIRYLYKLRDLHLDCDNYTEAAYTLLLHTWLLKWSDEQCASQVMQTGQQHPQTHRQLKETLYEIIIGYFDKGKMWEEAISLCKELAEQYEMEIFDYELLSQNLVQQAKFYENIMKILRPKPDYFAVGYYGQGFPTFLRNKVFIYRGKEYERREDFQMQLMSQFPNAEKMNTTSAPGDDVKNAPGQYIQCFTVQPVLDEHPRFKNKPVPDQIINFYKSNYVQRFHYSRPVRRGTVDPENEFASMWIERTSFVTAYKLPGILRWFEVVHMSQTTISPLENAIETMSTANEKILMMINQYQSDESLPINPLSMLLNGIVDPAVMGGFAKYEKAFFTEDYTRDHPEDQDKLSRLKDLIAWQGQLLPAGLKSRVTSTRLPSHIRTSHRVRSGEVPSTLPMLPAPGCRRQPDFEDRRVGRPRSMLRSYRQMSIISMASMNSDCSTPSKTTSESFDLELPPPRAQKAEPVEPISPPGSTLPEVKLRRSKKRAKRSSVVFADEKAAAESDLKRRRSPRKHEFMSDTNLSEHAAVPPRASVLSQMSFASQSMPIIPAFTLSVAAVPGTEDGSRSPRLSQTFLPFSDGDKHDKKTLKRKKVNQFFKTMV
MARFLRSNFRGLLAAQIRMSSDSSQVRGVFTKIHLKRRLFYFCPLFRQKEREALSALKKHHEEEIDHHKKEIERLQREIDRRKGQIRKLKHDD
NYYGTPKPPAEPSAVQPDLVDQVLFDEEFEGEVQRKRTTSVSKMDRKDKHRDGSEWRKTVPSYTQSSSAMDLRIWSSLPRDDSLEPLPKNWEMAYTETGMVYFIDHNTKTTTWLDPRLAKKAKPPEKCEDGELPYGWEKIEDPQYGIYYVDHINQKTQFENPVLEAKKKLGQETAVAPQGQQGAAPPTEEGGGQGFAPDPSQLQGTMIRTTLKKSAQGFGFTIIGGDRPDEFLQVKNVLSDGPAAHDNTIAAGDVIVDINGTCVLGKTHADVVQMFQSIPVNQYVDMLLCRGYPLPEDADADDDGAAEVMTAVPLINGQPLLVKGEALRASSQELHYLTTDASGRPLVAALPPASAAQPERPDPSLLQPELVSVSLVKGPGGFGFAIADCPLGQKVKMILDPQWCRGLLKGDVIKEVNRQNVQTLSHAQVVDILKDVPVGSEINVLVLRGGQTSPVKTLKPKQEMTSSTEALDRALESAPQALPYPPSAIRSGSPKPDPAELYIKSKALVESRPPSIKDLDIFIKRNQESGFGFRVLGGEGPEQPVYIGAIVPLGAAEKDGRLRAGDELIAIDGVMVKGRPHKQVLELMTVAARNGQVMLTVRRKVVYRDGGDAEGTQQQQAAPCPLANGSPRLPRAEVPCPIEHRSYDILLQRRENEGFGFVILTSKSKPPPGAIPHKIGRIIEGSPTDRCGRLHVGDRIVAVNGQSIVQLSHNDIVQLIKDAGNSVVLSVVPEEEYTGPPSGTSSAKHSPALQHRAMGQQPANREDRYDPPHRITAINTHPLRLSRFVMHSFPGSCLTIKVPLFDSTH
MASFPHEVPTITEERTGFDLNLQHGHQDLVQAVAFNAYGDRCATGSVDGKIKVFNRHKDGVWHHCDTWGAHGSEILELQWLPPTVYPNLIASLGIEGRFKLWAEDPSAAPGRRFSASNRATTSKAAYEMRSSKYPYRSFSMKHNEETRHTYLALLASDGRLIVYENEQPENMSEYTSIDEFSICPKPNRGEEVSFKVRFDSNPEPCYSALRAGVAHDSLGLVVAGMSSVKVYRSRDVITTSYGVAQSQREFYLAVDVGVHRGLVRDIAWAPGNIRGYDIIATACQDGFVRVFRIDTPYSSDDGKTWSTAELTRHENHQAQAFSNVSQSTDNKQPQSGLSASLAKSGSHVERHFSGQPGQVKHIFKEIAKLDSHRTPVWRVGFDDDGQILASTGDDGKLVCYRQTPNGAWARSSELAMVKTRMALP
MAENTEGDLNSNLLHAPYHTGDPQLDTAIGQWLRWDKNPKTKEQIENLLRNGMNKELRDRLCCRMTFGTAGLRSAMGAGFCYINDLTVIQSTQGMYKYLERCFSDFKQRGFVVGYDTRGQVTSSCSSQRLAKLTAAVLLARDVPVYLFSRYVPTPFVPYAVQKLKAVAGVMITASHNRKEDNGYKVYWETGAQITSPHDKEILKCIEECVEPWNGSWNDNLVDTSPLKRDPLQDICRRYMEDLKKICFYRELNSKTTLKFVHTSFHGVGHDYVQLAFKVFGFKPPIPVPEQKDPDPDFSTVKCPNPEEGESVLELSLRLAEKENARIVLATDPDADRLAAAELQENGSWKIFTGNELAALFGWWMFDCWKKNKSRNADVKNVYMLATTVSSKILKAIALKEGFHFEETLPGFKWIGSRIIDLLENGKEVLFAFEESIGFLCGTSVLDKDGVSAAVVVAEMASYLETMNITLKQQLVKVYEKYGYHISKTSYFLCYEPPTIKSIFERLRNFDSPKEYPKFCGTFAILHVRDITTGYDSSQPNKKSVLPVSKNSQMITFTFQNGCVATLRTSGTEPKIKYYAEMCASPDQSDTALLEEELKKLIDALIENFLQPKTSQFRSEFSYYSVVKPSSVSCNCG
MAAILNWFGRRCKRNRPMRGVGWSPCGQSRKGGRGGRGDGACVLLSGRRADDIKAGCRQTPVAGVLLRRENGVSRPASGAWRTPRAGKSRGPRTPLFPLLRPPRLNYSSTCHLFFSFSQFYDETEARKYVRNSRMIDIQTRMAGRALELLYLPENKPCYLLDIGCGTGLSGGYLSDEGHYWVGLDISPAMLDEAVDREIEGDLLLGDMGQGIPFKPGTFDGCISISAVQWLCNANKKSENPAKRLYCFFASLFSVLVRGSRAVLQLYPENSEQLELITTQATKAGFSGGMVVDYPNSAKAKKFYLCLFSGPSTFIPEGLSENQDEDEPRESVFTNERFPSRMSRRGMVRKSRAWVLEKKERHRRQGREVRPDTQYTGRKRKPRF
MPEYRHMRSGSLSIPSAAHGSSHHSMPRSPPNTSHVPCKFFRQGACQAGNACPFSHDLGAASETICKYFAKGNCKFGPKCANIHVLPDGRRINYGKNGVTIGPNPLNLANRAGGASPVSQTPGAVSSPFSHSTASALTTSLYRADQPAYPYLSDEMQQLGLSSGHDNGPPTIDAPYSVTESSYGSPPDDDPSRLGFGLSPAAKGLSVLDAPLPASFDSNGISNAARFPAAPWPSSVPSKFGLESPSPSLSSIKDSRTSETLKLLHSSAFGSSEHLATPTASSPPDSQHLTGEEYFGKRIMHSTRYPKPRLLSASMPKNMVDRDWEAEFAFGDDDNVPENLVPGDLQDLLTPAEKARRGSMRDERPDFSLGSLGKYGSPIGSSPSRWGPLFQRQKEEEEMTRSARSAAGSAFGHVGSPLRNSILAKEMSDDLSGANGRPSTIRAGSETMSVLSQQLQRSRLDDTLNGSSPLLHPTVSRNASNGIAPIGKDRSLERHVSSASIGSSVTGRFTTPIDEEDPAFVFSMEEEDDSSSYANAAASKAVTASNGTKEGRDAVPVNGR
MCGLWGLVGVLLLHFAHGQRTEPVFTAVTQLVLPRDYENNPTQLNYGMAVTDVDHDGDFEIVVAGYNGPNLVLKYDKARQKLYNIAVDDRSSPYYALRDRQGNAIGVTACDIDGDGREEIYFLNTNNAFSGVATYLDKLFKFRNGRWEDILSDEVNLQRNVANRFAGRSVACVDRKGTGRYSIYVANYANIQVGPHALIEMDEEESDPTRGVVVLSNVAAEAGVNKYTGGRGVTVGPILSYNASDIFCDNENGPNFLFRNNGDGTFSDMAAETGVDDPYQHGRGVTLADFNRDGKVDILYGNWNGPHRLFLQTSVNGKVRFKDIATNKLAMPSPIRTVIAADFDNDQELEVFFNNIAYQGSSANRIFRVYRRENADPLIEELNIGDAAEPEGRGTGAAVMDFDNDGRLDLIVSHGESMAQPLSVFKVNQGSNNNWLRVVPRTRFGAHARGAKVVLFTKKSGAHLRIIDGGSGYLCEMEPVAHFGLGKDVATSVEITWPDGKVLSRVVNEKEMNSMLEVNYPEGDKLNTDSKIECGQGFSTNENGRCADIDECIQFPFVCLREKPVCVNTYGGYRCRPNKKCSQGYEPNEDGTACIAEIAYLGRDLQNNTSPTFISLASVLLMSIACLFPHWTF
MGNDGGSIPRRIELVKEKQKDVKQNPNLQREAAWFYCALSKRALEQPIVADRLGKLYNQDVVIEYILDPAAYGDGDKICPYIRSTKDTVKLNLTPNPTYINLQNNTSTVVGSLDRDLKSQFICPISMKEMNGKHRFVYLDSCGCTFAEQTMKEVTSTQCLSCGKPFDTTNIIVINPTNKEEIDTMTKAMELKKKKSKSSSSSKKRNREGGDDIKKNSNKKAAVDRQGTKHISSSVAASAVMDKVSKELAERQKTKPVSSAIQSLYTNKDGSSKVKGNYLTMGTFNRYS
MFYLPKRKFVKPWEFGHTKKTRVKGIIILLQKNWSNPALVDCTLNPLINCIAPFENQKEVAEIQSEKKKKRKEMNLNKDSVESLVAQIQGLSGNLSDINHLHNLLKQSEELLHSESTRLVSSLAELDPSIHSLGYLYFLKAILSAPVSKEEANGLLVSIARFINLCVVEQIRLAPEKFIFICRWFKDQVILLEAPIRGVAPILTAVRKLQVSSEQLTTLHPDFLLLCVLAKCYKTGISILEDDIFEVDQPRDFFLYCYYGGMICIGQKQFGKALELLHNVVTAPMSTLSAIAVESYKKYILVSLVHLGQFSASFPKYTSSVAQRNLKTFSQPYLELANSYGTGKISELETFVQTNMEKFESDNNLGLVKQVVSSMYKRNIQRLTQTYLTLSLQDIANTVQLSSSKEAEMHVLQMIEDGEIYATINQKDGMVRFLEDPEQYKTCAMIKHIDSSMKRIMSLSKKLTSMDELMSCDPMYLAKVGRERQRYDYDDFDSVSQRFNI
MIRGRNSATSADEQPHIGNYRLLKTIGKGNFAKVKLARHILTGKEVAVKIIDKTQLNSSSLQKLFREVRIMKVLNHPNIVKLFEVIETEKTLYLVMEYASGGEVFDYLVAHGRMKEKEARAKFRQIVSAVQYCHQKFIVHRDLKAENLLLDADMNIKIADFGFSNEFTFGNKLDTFCGSPPYAAPELFQGKKYDGPEVDVWSLGVILYTLELRERVLRGKYRIPFYMSTDCENLLKKFLILNPSKRGTLEQIMKDRWMNVGHEDDELKPYVEPLPDYKDPRRTELMVSMGYTREEIQDSLVGQRYNEVMATYLLLGYKSSELEGDTITLKPRPSADLTNSSAPSPSHKVQRSVSANPKQRRFSDQAAGPAIPTSNSYSKKTQSNNAENKRPEEDRESGRKASSTAKVPASPLPGLERKKTTPTPSTNSVLSTSTNRSRNSPLLERASLGQASIQNGKDSLTMPGSRASTASASAAVSAARPRQHQKSMSASVHPNKASGLPPTESNSQPPNVSLSPPHPPTTSAAVVEPQTELISPGVCPAEAPSMLGSSDSQGRRGASGSIFSKFTSKFVRRPHVVGSGVNDKEKEEFREAKPRSLRFTWSMKTTSSMEPNEMMREIRKVLDANSCQSELHEKYMLLCMHGTPGHEDFVQWEMEVCKLPRLSLNGVRFKRISGTSMAFKNIASKIANELKL
MAAAEAVHHIHLQNFSRSLLETLNGQRLGGHFCDVTVRIREASLRAHRCVLAAGSPFFQDKLLLGHSEIRVPPVVPAQTVRQLVEFLYSGSLVVAQGEALQLGEAPAPLAPAAPATPVPPAYECGHCRKTFSSRKNYTKHMFIHSGEKPHQCAVCWRSFSLRDYLLKHMVTHTGVRAFQCAVCAKRFTQKSSLNVHMRTHRPERASCPACGKVFSHRALMERHLATHPTP
MASNDHNRYDDSDDEDDFNPAPADLSDDEPSHNSGQRHAGSDARESSPAADDDDAAAAPKSRRVDDDEDDEQDDEEGGQNDDDEEDDEDEEDEDDVQQGHRRKRRRDRRAVFFDIEAEVEDEEDGEDEEKDGEEIEDFIDNAHPDDIAESGGLDDDRRHRELDRRREMESSMDAEKQAEILRQRYGNRRPNKGFGDSTVVPKRLLMPSVEDPTIWAVRCKEGKEREVVYSIMKRIDERMGTKDELAIISAFERGGPTSVMKGYIYVEANRSTDIMVALDGMFNVYPRSKMILVDIKDMPDLLRVTKTPTLEPGAWVRLRKPAKHAGDLAQVIDVTENGLEARVRFIPRLDYGMRDDALAALTSDGKRKRPVGVPGPRPPQRLFNETEARKRHPRHIQGNPTTKVWTYMGDEFENGFQVKDIKIQQLVVTDVNPTLEEVTRFASGAEDGTENLDLKALAASLKDSNINVTYLPGDVIEVYDGEQKGVVGKATNVQGDIVTMQVTEGDLVGQVIEVPTKGLRKRFKIGDHVKVTSGSRFRDEVGMVVKISEDRVTFLTDQTNTEVTVFSKDLREASDIGGQGALGQYELFDLVQLDPTTVGCIVKVDRESVVVLDQNGDTRQVMPSQIANKLPKRNADRNGSEIRLDDVVREYGAQQRQGKIIHIHRAYVFLHSNNNNENAGVFVTKASNVTTIAAKGGRVLSAGPNLDQMNPAMKRNPGGAESKMAPPKTFGRDRSINQTVIIRKGGYKGLLGIVKDATETHARVELHTKSKTITVPKDHLSFKDKNTGAKIDINGRGPRPGQGGAPGGGRGGDWQGGRTPVASSGAERTPAWGSRTPAPTGGRTPAWKSSSQDYGSGSRTPAWADGSRTAYGDGSAPTPGASGSDSWGYTPGNSGYDAPTPGGNLLGAPTPGALNAPTPGAYSAPTPAAASAPTPGGGWQGGWAADSAPTPAAGAPTPAASGFASSSAPPPLLPMARPRHRRPAGLDTPTITDQTASQDV
MSPVAVHNKHGDSASHGTALSKNPHVKSSEVDTEKLVINAIRCLAADLCQQYKGGHPGTVMGAAAIATALWKYSMRYNPANPDWINRDRFVLSAGHACLLQYIMLHLSGYSSWTLDQIKKYHAPTMDGIAAGHPEIEFPGVELTTGLLGQGIANAVGLAVANKNMAATYNKDGFPIIQNKVWCFTGDGCLQEGVGQEALSMAGHWGLDNMILVYDNNSVTVDGNIDICFTDDTSAKLKSLGWHVLEVEDGSNDLAAIVDAFEQAQKLTGKPVFINIKTIIGIGSINQNSGKVHGAALGEDDVARVKTALGFDPKDKFIVPDAVYDYFKETKIKGAQYEQEWNDLFKRYKESFPSEAAEFQRRLDGKLEEAWENKFPSKDALPKDPKATRQSSGIALRSVIPEDKSFLVGSADLCESTFVNWDGMVEFQNPKSGYGDYSGRQIRYGIREHAMVAAANGLAAWHKGAIVPIMSSYFIFWLYAAPSLRMAALMKLRFIAIATHDSIGVGEDGPTHQPIAFPLFLRALPNFNYIRPADAEEVIGAWILGLRDADHPSLLSLTRQPVPLLSGTDRNKVQYGGYVVYGDENSIPDITLVATGSEVARAVDTAELLKDKYSVRVVSMPHTGRFDAQPLEYRRSVIPSTKSLVVSIEPYASFGWAKYAHAGAHMTGFGHSAPYSVLFEHFGFGPKTLAEKIRAWAEPKRNGDGWDIPGVGEFEELLVNSGNGH
MLEILLFLCVIIQRSHINAEITHVVSHLAETALRQDTNFQLLSQDIIAKKFPILDSSCVRRALSDFLPQCLQYGFETVPSDVRTQAAVKLSICELQASGVDNMPPECVGAVHFGACLRAMERTPQWWTTYSGNYQHLPSTCFENALPYEKEQLLSLFLNITDVYSNFQDDLVVDLEKYRANFEATVEASLRLMKASLMEGTHEIVNQLKDDLNYVNSKLADMGETITEHTDNVRTVFNDISDELNDYDMAGQIAHLKEDTMSLWQKINSDMGTYHDVQMSSLYNINAVFDTFYNRATESVQQVRTSVIESQLETLDLIADFNSLVRKSILPVLADELQPQLQEMSVSISRSLVGLSASYNEHLQAWSNRVNETLSEMESHLNNTMSQVEHMNDSIETLENKVFVLVSLGNALTTYVKWIYTFSRALISGYGIVTLIMSMLVVRYSIKLNSSWIKVLGRSTFILVAVVLGARTGSMLSY
MSQLHRGMHKKPGMFPPKEVLEEVDAGSGSDTETEETVECTEEEEEQDETDGLGDLGMPPPKKTTKSAASPTVPAPALIPSLSHLIGLEGKQPSRKYAPAEWPQYFKQKISVARDNDTFNVLYTPPDDSEAPVYVFHHGAGSCAESFALLSVRLREMMHEERFQLAATAKIRDENKLPGMIAFDARGHGFTEVESTDYSLEAFTNDFAFIVANVVAEFGLTNNLILVGHSLGGAVVTNACHLKLIQHPVIGLAVLDVVEGTAIESLASMQQILNSRPKSFPTVEKGIEWTVQSHTIRNRESACVSVPPTLISQHDGPGMTWRTDLMLTKPYWKGWFTGLSEKFISCAPAKLLILAGTDRLDKDLMVGQMQGKYQLIVFQESGHFVQEDAPDKTALSLIDFWKRNDKVNKTVPLFGAFRA
MFTSVKAFEGQQYSTLKRQYLQSGLLFEDPRFPATDDSLFHQGNRIGRVVWKRPQELCEDPHLFVDGISAHDLHQGQLGNCWFVAACSSLASRESLWQKVIPDWKEQEWDTEKPDSYAGIFHFRFWRFGEWVDVVIDDRLPTVDNQLVYCHSNDSNEFWSALVEKAYAKVYGCYEALDGGNTADALVDFTGGVSEPVDLLEGQMATDEASRNQLFERVLKVHNRDGLISCSIRATTVEDMEARLDCGLVKGHAYAVTDVRKVRLGHGLLAFFKSEKLHMIRMRNPWGEKEWSGPWSDSSEEWNKVSKSEREKLGVTVQDDGEFWMNFDDFCQYFTDLILCRLINTSYLSIHKTWEEEVMRGSWIHRQDPLRNRSGGCINHKTTFLQNPQQYVFDVKKVEDEVLICLQQKEKRATPKEGKGENLAIGFDIHRVELNRKYRMHTAQQKVAGSIYINSRCVFLRKELKEGRYVIIPTTFDPGQQGEFLLRVFTDVPSDCKELTLDDPPQTCWTGMCGYPQLVTQVHVVSAEGLQGQDTNGAVDSYVIITCEGERVRSPVQKDTRCPNFDIKGLFYRKKPKEAIHIEIYNKNMIMDTFLGQVVLFSEPNERQEQHTLHLRDKGSRQDNDIPGMLTVRLFTSTTLTNI
MVHAVKLSELSKRKRDVEEDSDVDISTTDSESDQDADGDEEIINIDFDFFNGNPGVDFHALKNLLRQLFGQQEANRMQLSTLADIILQSPTTTIKTDGQESDPYCFLSFVDYKEHRTSDYAKYLVNLDPRLETFFATIDNSDKTCALILCERLINMPVEVVPPLYNITLNDVSSNSSDGKHFDFYLVVSRKYEVSFDMDSDSEDESAKPRKRVKGSELDYFHEEDRHMEKYAKICFQGPTRKGVVPLYMVLDHEGLVRSIGDLEQAIASWK
MAVFVDLNITNCKDVKKLQNMIEMAAHLGYSTVAINHVFEFESKKMEIGKPISTKELFSTLPTVQGKSIPIKILTRLTIIASDPSHCNVLRSTSPSTRLYDIVAVFPKTEKLFHAACTSIDVDLICINVTEKAPFFFRRPPINAAIQRGIFFELVYTPAIKDSTLRRYTISNALSLMQVCKGKNIIISSGAERALEMRGPYDIATLGLLFGLTEGVAKAAVSTNCRSAVLHGETRKTAFGVVYTVKKTCLEEEEAEPVCKKAKKS
MDLNPVDDAAELSEENFFSGKLSKECRIRGLNSVDYNLNSPLVSDDLTYLLDKFKGKPVPIRWKMKKWDSILDQLRKHDLEYLRPSDLHQWFAEWMLYSKHGSKQGEDFLKTVDEEASDTFEVVRSFIRGWTGGEINFVRKSGKHMGYCAELCQKFLDLHKLTLLGNAATDNELLQLSKTFGDDKIYKKRLIKLPSLGRVIFDSGFFIVLDQRVLMDRNFMLMMKDVIIGRMQTVLSMISRCDDKFSSKDIDFLLKVYSTGDKIIRKLGNDGYELIKTVEPMCNLRLSDLARRFRPLIPPFPHFRRHIESTVDELSAKTPLIRELFSLIDTSPNVDSTLVVYGSFRHWGHPFINYFEGLEKLHKQVTMEKEIDTNYSEALASDLARIVLTKEFNEKKQWAVDYHRVPTNHPFKNHIRDNTWPTAAVIQDFGDHWHELPLIQCFDIPDLIDPSIIYSDKSHSMNRSEVLNHVRTKPHTPIPSKKVLESMIDKPATNWLEFLEEIDKNGLSDEDLVIGLKGKERELKIAGRFFSLMSWKLREYFVVTEYLIKTHFVPLFHGLTMADDMTAVIKKMLESSSGQGLTNYESVCIANHIDYEKWNNHQRKLSNGPVFKVMGQFLGYPNLIYRTHEFFEKSLIYYNERPDLMKVKNGILENSTHQRVCWNGQAGGLEGLRQKGWSILNLLVIQREAKIRNTAVKVLAQGDNQVICTQYKTKQYRNDIELRQALNQMAANNDVIMKAIESGTNKLGLLINQDETMQSADYLNYGKVPIFRGVIRGLETKRWSRVTCVTNDQLPTCANLMSSVSTNALTVAHFDVHPLNAMIQFNFFGNFARLLLIMHDPAIRQSLNQLKGPNINVHSYGFKVAMLYLDPSIGGVCGTALSRFLIRSFPDPVTESLSFWKLIHHSTSDIRLKNLSEQFGNPKIAVFRESHIEKLLEDPTSLNISMGMSAANLLKTEIKKNLLQKKSSIGNQIVKDAVYYIHSEDEKLRTFLWSITPLFPRFLSEFKAGTFMGVASSIVSLFQNSRTIRNVFRDYMSQTIDDLIVKSELTSLEHLSNYTDRKGSGGIWGCSAEQADKLRRMSWKRPVLGTTVPHPLEMHGRGTLKSPLSKCCKESRMDYISVHIPEGLNKVLDGRGSLPAYLGSKTSESTSILQPWEKESKIPIIRRATRLRDAIHWFVDPDSNLARSILNNIESLTGEKWEGALKGYKRTGSALHRFSTSRVSHGGFSSQSPACLTRMMATTDTMRDYAQLNYDFMFQASLLYSQMTSSVILMGTTVSNTIHFHVTCRKCIREITEPMLESPREYRGKDVHLVLAKWKNSSNGWGETLQLLKPVEGDWDTIPPVEKSYHVGRILGFLYGDLKSQNSSRADDSSIFPLSIQMRLRGRGFLRGILDGLVRASACQVIHRRSVALLSKPANAIYGGLIYLIDKISASTSFTTLCRDGPIREELSSIPHKIPTSYPTSNSDMGLHIRNYLKFQCKTVELGKYQSDIKDLWLFSDVMTSNIAGPFALSTKILKCLYKPALSQKDRNNIRKISNFSKMMRSQLSWDPTSSEFITSQILVCNEEIRHACKFGIPKLSLKFDDPVWGPEDYGLIWSIPVDYSSQSVPKNLKPCPRIQNPSISGFRLGQLPTGAHYKLRSILRKKNIHYRDALCGGDGSGGMTAAVLRYNLKARAIFNSILDFDGSTMKGASPDPPSALETVVNGRTRCVNAESCWENPSDLSEQRTWDYFKFLKTHHGLKIDLIVLDMEVRDFAISASIEKCVRHNVSSILEEDGVLIYKTYGSTIAAESSNAVVNIGVLFESVELIQTEYSSTSTSEVYMYCRKIKKFVDAPHPDWISLDYYWSKLLCFRSYKEEFFRSYEVSRKESLKGIPNSFIPDPLVNLETLLQIAGVPSGISHQLAIDIKESQLTQITAAMVLCGMIANYTLDVTKKRDSYNPPSDGRLIRMSAALVGISFWISVKYYDKELNFELEQILSRSFPIRWMLSHNYLFWTTKKGFRNAKDVRLSGNMANIGNWIRCMELLHLPPGSLSKDEVTTTCGKYIRNLKYSVILQQTGIIDLWKSRVASDDRSLMEVKTEFIESEHWVD
MFESREDVRSPAPVPVGSRRRDNKWSSRWGPDDKEKEKETKVDYNNKDNKEEAQSETQSVIGSLRESETRDKWRPRHRMEQVQSGGPASYRAAPGFGLDKGRSEGRSEGPNIGFTVGRGRARGTWSAFFGAGGFLRNESVPGKPAPTCRYVRGKLLDLYRNQKPDRMPIDMEEVDSVTQVALIEPLAFIAPGVEEEESLKGIWKGRITSSEAHTSPGEESLAEESMGETKVDGALLGVMSGDSVSMHNSNSGIVLLYILTHIQTTVAVGVLGSHNGGLWGASESDQVSRGSPEAVRSAFDKSSVLDADEPIVTGKLQQPDIEVNHSEGTLPPEEFMFSYIDPQGVIQGPFIGSDIISWFEQGFFGTDLQVRLATAPEGTPFQDLGSVMSYLKTESMQAHINDQIIELEQTSRKANSEIGLSFAPVQESNGSALGHDNVQIQSKSEAYVKPPHVDDRSFLDFSAQDEEIVFPGRARVSGYGSAKSSTSMHDALMGVSGHPAIPVESAKVATQNQNENKLHPFGVLWSELESSSTPVDLLPNRSYDDQKYLDQAQDLDHLTLQLQQQQQQKIQLQHQQQQKIQLQQQQKIQLQQRQLEQEYQLQQKLLQEQQQSHARNLHFQQILQGQTPDSRLGQSHDFHRLNNVDQMLLEQQLMDELQSSGHRSQNFTPYMEQLAAGNFGQLHHEGHQKELLEQLLSEQMQSQYRQMHSQHGHMQSEPIRSLDTK
VFVLCRAASLAAREPRRRREMLRDVRDRRVAGAALVGVLVAEAGPEDAVAPMLRLLEALLRTVFGRQAGGPVQAAAYCPGHPASSLAVQTAASRALQAAAPARPAEGAWERPGLPALLACFSWGPWSRGKDPYATASPSGPAQGNFREPEEELALTVILPNGDCEDPGKGSGACDGAAHTPAEPAGDSS
MSAKNSYAVQGLVTKMRNPDADLRFMALNDLISEINRSRDTFGLDDQTEHSTVEQILTLTNDLNGEVKNLAVKALAALCGRVSDARVQTIITRLTDFAASKDEGVRDIASLGLKTVVASVVPGTPLATTCCSKLAPKVIAQLQNTASSSELLLDSLELLSDILSRFESSVRNLPNIQNASLKATVPLLKHSRPALRKRAVATLSTLVSTTNDSIVFDSLVNSTITKALHTSDTESLKTSVLLVGSLARAAPSKMGRKASNLVPLVLATLDHDDDDLRESALQSLELLVLKCPTDIASHFSAIVDAGTRWLKHDPNYSAGDDEDDDVEMGAASDDGEEDEDDEDFGDEYSDDDDTSWKVRRSATKLLTACIQTRADLLSSFYHTISPALIARFSEREETVKVEVWGTYTALLAHTKVWGRSSGPSSFSSGAVSPMGRLKRKRSSDQMDTEEGPIAQLSSQTPIIAKSIIKQLNFKSLPIRQAGFALLHELIAVLDGGVESQITQLVARVEVALKTSDSGLSGAATQLKIEVLSFLALFYRTHPAKSFSDELSKLVPLHVATIQDKFNKIAAEAFVASTALVKVLCPIPSSTPVPASVAPDLTAIYDATMKRLASPDADEEVKAKGIVCLGALLYHAGDLLSNDFDTSLEFLRARLQNEVSRLVAVKVIGEVAESPVCKGDKFDTWINECLVDISMLLRKIHRPLKVASFQSLVVLLGRASAPGSPLPSETSSAVLIELQPLVNDTDINLLPLTLQTLAALLVTDPVAVLNDVEASVLPRLIELVQSPLLQHGPALDALLEVFEAYVRAGADPLPLVQTISKAAIEAPTKPSTSGEASNSGSTLSTASRSIGIVVREVPSIASGLIAQYSDVIASPQSSTPAQVLAFLSLGEIGRSVDLEASRVEVFPNVVKHFGNGSEEVRRAAAYAAGNIAVGNTTVYLPALLEAIESGDKKRYLALQSLKEVIVHSSPEALASISDALWTPLFDNSASSDEGARNVGADCLGKLTVMNPAKCLPQLQSRLNAESKDTRATVIAAIRFTFTNESSSYDLLLAPLIVDFFKLIHDPDLGVRRLALSSLSSAAHNKPHLVREHLSTLLPELYQQTVVNEALIRIVEMGPFKHKVDDGLDLRKTAYECMHTLLDECIKDADLHEYLGHVVRGLTDEEDVKKLCYLMLVKLAMVAPIAVAQRLDECVPAFKATLDMVLKDSAVKQETERLAELQKSTLRCIAALHRRITLGTTTNASGGATASSAGVTGAAPKFAQFVEGEVLAGKHASEFKQLLSGAE
WLFTTCGASGPQGPTQTQCNDAYRNSNLSVIVGAEGILQGVQIWRVPATNTYSISGYGAAGGKGGKNTMVRSHGVSVLGIFDLQKDDALYILVGHQGEDACPSTNHVIQKVCIGENNVIEEEIRMNRSVHEWAGGGGGGGGATYIFKMENGEPVPLIIAAGGGGRAYRAKTDTFHPERLENDSSVPGLNGNSGAAGGGGGWNDNTSFLWSGKSLLEGATGGKSCPQAMKKWGWETRGGFGGGGGGCSSGGGGGGYIGGNAAADNDPEIDGEDGVSFISPLGTLYTPALKVTEGHGEVAIKLHLNCSHCELDECRVDLETQKVICFCEPGTDLAADGVSCVADPGAHLPLPLVLSVIAFMSASMTHCAPFVVYRRKHQELQAMQLELQSPEYKLSRLRTSTIMTDYNPNYCFAGKTTSISDLKEVPRKNISLIRGLGHGAFGEVYEGQVVGILSDPNSLQVAVKTLPEMCSEQDELDFLMEALIISKFNHQNIVRCIGVSLQALPRFILLELMAGGDLKSFLRETRPRPSQPSSLSMLDLLHVARDIACGCQYLEENHFIHRDIAARNCLLTCQGPGRVAKIGDFGMARDIYRASYYRKGGCAMLPIKWMPPEAFMEGIFTSKTDTWSFGVLLWEIFSLGYMPYPSKSNQEVLEFVTNGGRMNPPKNCPGPVYRIMTQCWQHQPEDRPNFAIILERIEYCTQDPDVVTTALPVEYGPSIEEQEKVPMPEKPLAKVAAPEPPVPARPSLEGGHINMAYAQSTPASELQKGRGSRNKPTNLWNPTYGSWFSEKPVDKNSSLLEKAVSERENLSGIQ
MEWVWMLSSRRHLGAAAGPANGFQRSRTLFWRSNLKGKLMDIITSTAIIPLLCGCVGIFGLFKLLQRIRMKAYIQDSVVVITGATSGLGKECAKVFHAAGAKLVLCGRNRERLEELVRELTTNQPKKTHKPHIVTFDLADSNTVVQAAAEILKCVGYVDILINNAGISYRGTIIDTTVDVDKMVMETNYFGPVALTKAILPSMIQKRQGHIVVISSIQGKISIPFRSAYAASKHATQAFFDCLRAEMEQYEIDVTVVSPGYIRTNLSLNAVTADGSRYGVMDKTTSEGRNAAEVAQEVLSANQSPTYSLDQMGLPRFFGCGRRSENVQRGDGLSSQSSVPYSMTTNTIIKRGQTVSVDIGKCQLLSNFVLTMGNHQHR
MDLFRDFWRKHRKKILVTTTCLGSGLLIYKLYNAHTRNLADLERELANERHNDELIKAQMKAHFETIQMIADTTTLPHALHHLSSRIVEEINVSSVMEKLSRGKGTLVPSEKLHLWSELKILSFTRMVVTLWSVTMLSLYIRVQVNILGRHLYIDTARGLASSHLLEELDLIDREDEQKFLTSADYLATNSMPSLISHVKSAVKEVLKGKQLKDVLTTRTLEETVIRILGLFMSTGSPHHWIDYLMMPQDTTTDVSSSDATVTKFHLLITETREVLTSNEFTDVVEIALKSCTVALVEEMETQPGLATGIQLAKLLPQIEKTVPEISAVPDKNRFLQLIRDLPQAVMATNNGDVLMLEAAPEASKPWASAANAEVIDALPYIDDDYGNPLIKAEVDRLVEEEMRRSSRKPADFLKELPPLPKFDFENCPVLGKEYERVRAGKPPVRIDFESRYKVELPPASKKNDDAAWKQYLQKNQRSLQQKMIELENLEMMSKQGPELWRQNNHRLEVFLTRMQKLAQEQNEEIEKVNRERKYHQQTTAYELNALSQEWRQLCVKNMEIQSACVVLETKIDAFKKEAAERGWNLEEKLESVKPLQPQ
MNQTIRVVPWTTNQEFQNVFEWLYANIDERPDLVQLGVDRVKAWVSRGRIPISVRATMDLIELQLRERKQEQGGPSLSQNELRLLYSSVLTRFVNIMEDSLQTTYFAKSLYVIAREIGLPLHFVQLRHAATHEDLPSLPVLRNAGIEALQWLYDSYWMAQVSLEALSVVNEQTLSTMSALMGEYKEKRKAHMKKRSTDGGMSYMKCTRQLIPLLSRDTLQDSVIVQLLKVGGLVPTAKKKRATLNDTMLSDDLIMLWKPLLQELDKEFPTFAPELVSALTERIDAGNSFTLESASSSTILDQEQEKIKQPSYLATLNDILEGCLRKPNTYTRSVLRTISNVDPELGQSIKPFIDYMYHIDQTFQSHPTSDKPNNSQQSSTASNLSTELQMEEEMKAAAHEFENLKKKLGMDQYTAQSEESTTTTPTGALSSTGWTLHEEKSWSSCPIGCLPNGKIPRLDLVASADPMMVD
MSTMSESSSTPSRQPPPHMSKTVPAATTAHTPTQTGPVPGDGAFLLNQKNHYRRNNGHSHRNGGQGRRDKGKGREIVVDGTAAKGEKSQLDGDGLVPIARSSATTSQSSGRRGSGPEEGKHVNGSGGESNFQQLSEDIPHGRKARELQNGEGREAPGPSKLCIDYSLNPWVGEDEASIISTQSSQSGSQRSNVPPGPSNVPIPGGPVARMHPRQNQRFNKPSLVVRVNGQANCNGMNGNDRSHARVNGRQKHGVVQDGVSVTDESVTPNSSRGKGRTPNSRPLPDLQSRTRAAPSVEMQRTLKAVKIPQLQQIAPMDPSAPAFVPGAALLASELDENPLPSREEAFAEGSKEKRSRKKPPKKEKSDIVARQTGSTSVSRRTAFEQSTKLTSMNPKDGRTLKPGKLDEPAQGVVRAEQKQRKKAAQESDDLVARLTKGLRNRPFVECPICFNSITPSQAIWCCLPPDRPPEVNSATLVPNPITGSTSAASHYSACYTPFHLECVKDWAERSLQEEDERVRGGLKEPEEVVWRCPGCQKRRSEAPKDYRCFCGRLSHPATSLSAPHSCGDSCGRTRQKCAHPCPLPCHPGPCPPCNIALIVPCPSHSIPITVKCSSATSNNAALSPVCDDTCGKPLGCGHKDHICPELCHYGPCQPCMEKEVVKCYCGEEEKEVECGWNRSQGKLCARLIDEGIEETWEGRFNCGKPCEQLYDCGIHMCHETCHPHAVTPYPCPLSPSIVTHCPCGATPLSSLPGFPRPDCLAPIPTCAKRCPKVRPCGHPCPNNCHSGECPPCHEEIVRSCRCGQSQILVPCDVLRERMANGLGDVTCERVCKALRNCGRHECGRLCCPLWEQVKFRNKKQRNEDNDIYPDDDLHKCQLICGKTLSCGRHSCPKPDHKGPCGRCLQASYDELVCHCGRTVVYPPVACGTKINCAFPCARPAFACGHPKIPHQCHEEEECPPCPYLTVKPCACGKDPAVKNVRCSQDRVSCGQPCGELLSCGFHKCQKLCHRPGECDSCNQVCGKPKSICKHPCTATCHAPAKCPENDPCQAIITQTCACGHLQSRTSCGASKANPRSRELDQLKCNSECSVRQRNARLADALGIKPGERNQEVYEDELKLFAVGNHKFVKMVETTFEEFFKGPRQMMILPHMPAAKRTFVMALADHYRLTRELIDQEPNRSVQIRRRIDTRIPKPLLSSVVQPSSTPQPRLVTTMPSAWGKTSR
MLCVLLQSLREKFSGIIGQEGVRATDIDKVDMHLSFRPSDIVRVVVLSLGDARAYYLSTAKNEVGVISGKSSADAATMVPISWAEMQCPLTGQLEQRKVAKVES
MGKKQNKKKMEEVVDEEEEEYVVEKVLDRRVVKGKVEYLLKWKGFSDDDNTWEPEENLDCPDLIAEFLQSQKSAYESEKTEAGKRKADSDTEVGEESKPKKKKDEVEKPRGFARGLEPERIIGATDSSGELMFLMKWKNSDEADLVPAKEANVKCPQVVISFYEERLTWHSYPSEEDDKKDEKN
MEAGTNGDGNGACFPYDVLLGILRRLPCNAIAKSRRVCRAWRALVDAHNLLQLPTVFFDVTIGGAPAGRIVMRLFAKDVPKTAENFRALCTGEKGVGRRGKALHYRGSAFHRVIPGFMCQGGDFTMGNGLGGESIYGDKFPDEKFVRKHTPGMLSMANAGPNANGSQFFICTVPCPWLDGKHVVFGEVIVGMDVVRNIDKVGSRSGTCAKSVVIADSGQL
MSEAGEATTTTTTTTLPQAPAEAAAAAPQDPAPKSPVGSGASQAAAPAPAALVAGNPGGDAAPAATGTAAPASSAPAGSEDAEKKVLATKVLGTVKWFNVRNGYGFINRYNFLFSRQTAIKKNNPRKYLRSVGDGETVEFDVVEGEKGAEAANVTGPDGVPVEGSRYAADRRRFRRGYYGRRRGPPRNAGEIGEIKEGVPEGAQLQGPVHRNPTYRPRYRRGPPRPRPAPAVGEAEDKENQQAANGPNQPSARRGYRRPYNYRRRPRPPNAPSQDGKETKAGEAPSENPAPATEQSSAE
MDISELFTAPPPKSDPTKNPVLSDLSEINGGSAKRNRQLDDLNQSATEPVDIKRARVASKGKQRAEDSFEYSENWNVEEDEEGGRFFGDGLTSEQKEIINILNQDVEDQNEAPPENPAGSEKLKLTEVKKNCLNLERAINKNREMRTKYENNPEKFVDSEFELSEGIVNLSVLTQCPAQSYPELARLGTLGSLVGLLSHENVDIAIAVVELLQELTDDDVLENQEDEQPLEDVEGSSSLPATEAVMAMVRSLIDQQLLEMLISTLVDRLNENEEAERSGVFHCLGLIENLISLEPSLSVSFVQKTPLLEYLMNRIRPTKPSSSQTEDMESSKFQNKQYASEILAIILQKDEENRTKLIELGGMDTLLEVLAVYRKRDPNDADEIEFMENVFDSLCSVLLVPDHKVKFLEGEGVELMIILMKRKNLAKYRALKVLDHALSGDEGSANCEKFVDCLGLKTLFSFFMGKKNSKKSTSTHDDDEHMLGIIVSLFFNLESDTQLRLRLLTKFVEESYEKVDRLIEIREGFRARVNHFVANSPFLENEMDETEIYLMKLDAGLFALQLTDVVIAWLCMEDDGVRDHLKMLLKRNDQDFGTITDELRVYADSMGDGPRKEGIEHLTTYLGSL
MPQPSELSKLGKGSCQPKPPAGLAFVALGLDARRIVRALVHCGYREPTPIQRKVIPLILSGRDVVAMARTGSGKTAAFLVPLIQRIALHPTQCVGVRGLVLSPTRELALQTFKFLCEYAKYARLRAALLIGGESLEAQFAALAQNPEVLVATPGRLLQVLDQVPHFSLKLLEIIVLDEADRLWEGNLASESRRILDMLRGTPQVENVSGLNVAAQTQKVLVSATLPKDLANFSQMVLSSPAFVRLDEEKLLSEAVETGYIFCRQEEKIAALIHVLRTLLASSKRILVFFATKHHAAYAHRLLSRYENWPVACIHGGMDQICRKRTLEEFRKKEQVSLFVTDVAARGLDLPQLDVVINFHFPPSPKLFVHRCGRVGRRGRKGWCWSLVSTDEVPYMLDVWLFANDGKSFAFRESSEECPVDVGNRGYVRDLRSQNVGRVSSAICQSIAERIQRAEMEDAELQSLHQSCVRAYDLYRRTRIKASGSSVVRARHLRNEYWSHVSIHPIFSSATAQEETPAQEQAGRVVQVPNSDGPETKRSEVLRDIHCWRPRAPVCNVQQTISGHHALLRTASGPGPRLNETICRETEANDTTTAPSSTAALDEAAAISVDCGQSDASSADRIESNTREKPRQRKRAREALLQREHTFAVPAEPPASTVTDRIRAAFLQLDQSTDVDPKKNDNSASGVGGLGASVSRRSSSLQWDFRRKKFIRTTSQNGNINDIRVRRRLRRKFSEEKKQKNATRDTVTAYERWTQKTQAYIQQTGALPRSSISTLALQTVRKPDYRSKQKKSSRWRSRHAPLGLHIDTEVMPSSAQMISNRAVTRSLPEIRKHRKRKAVIQHIQRKIGKPSRSRK
MSPKFPLILSHLYCAMSHISKDVQQNSLKVVDLCFQFYPNLVCSEENRPTLLQHFIELISSKQGEKSANSRILTMNLSKKESAISWRIKVLKRLWVLLKRESVNKDLKPTDFVDHVCWDSDEIGLHLVPTLKRQHGVLLRNLEASSLVKVHQQSTMQTISTVLPLLFQCWLEVSATGILTKDEETVTTMTLVMNITLELCKSFQTNQDGVASQKLREWIYQNYLTSFKKYFFSNFPFEQWEAVSLMPKKKKKQTLKPDVDLLGVNLAICELAALYPPEPMQNDKKSSPSLDYITQLLQNAADFRNMETRVLKQILTCMDCILTKNSIQDIGNEISSCLHHYTDTLPKCHSHRTLIVEFLIEHSGSTDGLDSGSLLSSLPTQLVDILKNIASQKGSGCKLQSDASTVLHPTMRCIKCLLPRKHPEYLHNLQENFLTLISTITKLSAKLFCQSGVCKTCKQFQREIFQSCIPYLQDIDEGMTSSLFHFCFSEFVCQENICYVIDLLAQRLDSSCHDQTLRTNSEKLGFLQFLLCSVIGCRKDDLCPKTKEIDFVPEEWKIVKHEIVSMHATNLLFRLCSSDNRVVSIVRSFLSLSVFTTSPPSLNIVTWVGLFKLGIVFSTTNCLTGLEKKFGQLSSYFLVRCLSNVDTSERMVETCTDLLCNSDSIFRCCLLNLFENPSSVSCITELLQIPKLHKSFQQVISLISDYIDSLEATECDQKELQKLKLTASSLNLFQNKSNFQRNNKT
MHILLTNDDGPPSPHSSPYVHSLVHQLEQAGHVVSVCLPHTQRSWIGKAHMIGQTVKPLYYRPSEEGLFGTEGTTSTRPSANGAQDEWILVDGTPASCVQIGLHHFFQERGPIDLVLSGPNYGRNTTAVFALSSGTLGGALEAAVCKHKAIALSYAFFSRNHDPVIIAGAARHSVKVIEKLYQQWPAGDEVDLYSVNVPLVEGVETHKTYFTNMLQNYWRDGSCFQEIDGDAGDEDEEEQSIREGAGGEAQGGETRKNETGGAGGHKHKHFKWAPRFTDVYQSVEEAPPGNDGWAVKEGYTSVTPLKANFWHASEHLHQKELILDNHQTEGSVEEQEAPSINLPVRNTAVVPDQSATAVPDPKFHAVINYEDPYVQPLIIKAMERLFPDAYYFLPVPSESALGAALPTPDTKILHIAQYESLDFDHVASHPSTALVNSYIIRKALIRKHYLSSTVDHWVAKHPDSSLKTHVKRGDHFEVDYAEFLDDALVEAFDLRESMDRNESIEEEDQREWWILKPGMSDRGQGIRLFSSMEELQGIFDEWEEERPDSDDEDEGAEAAAMDESVKGGDYITTSHLRHFIAQPYIHPPLLLPGDARKFHIRTYVLCVGSLDVYVYRPMLALFAGKTYRAPWEDRDLDGHLTNTCLQGGQEDPALPAVKQFWDLVSSGALPAETAEGVFARICDVTGEIFEAAAREMTIHFQPLGNAFEVFGLDFLVDAEARPWLLEVNSFPDFKQTGGDLKGVVSGFWEETLRTAVGGFFGVEAEGNASGDMVRVRRVELGRR
DNIILFLRGCKELGLKESQLFDPSDLQDTSNRVTVKSLDYSRKLKNVLVTIYWLGKAANSCASYSGTTLNLKEFEGLLAQMRKETDDIESPKRSIRDSGYIDCWDSERSDSLSPPRHGRDDSFDSLDSFGSRSRQTPSPDVVLRGSSDGRGSDSESDLPHRKLPDVKKDDMSARRTSHGEPKSAVPFNQYLPNKSNQTAYVPAPLRKKRAEREEYRKSWSTATSPLGGERPFRYGPRTPVSDDAESTSMFDMRCEEEAVQPHSRARQEQLQLINSQLREEDDKWQDDLARWKSRRRSASQDLIKKEEERKKMEKLMAGEDGTSERRKSIKTYREIVQEKERRERELHEAYKNARSQEEAEGILQQYIERFTISEAVLERLEMPKILERSHSTEPNFSPYLNDPNPMKYLRQQSLPPPKFTATVETTIARTSILDASMSAGSGSPSKTVAPKAVPMLTPKPYSQPKSSQEVLKTFKVDGKVSMNGETVHSDEVEKENECPTDALVPSLTKSQMFEGVARVHGCPVELKQGSNSIEINIQKPNSVPQDLTATTEEMEPNSQDEKDGENLKEGNTELTVSDCNSISEPQHFTTTVTRCSPTAASVEFSSSPKLRNDVPEERDQKKPENEMSGKVELVLSQKVVKPKSPEPEATLTFPFLDKMPETNQLHLPNLNSQGDSPSSEKSPATTPFKFWAWDPEEERRRQEKWQQEQERQLQERYQKEQDKLKEEWEKAQKEVEEEERRYYEEERKIIEDTVVPFTISSSSADQLS
LTCTTSSYASLQQHGSEGVHGKPYPVAVYVPRPDYLEGDEDADLIKPKKLVNPVKASKSHQELHRELLSRGVSVEMKPELQRVLESRRRDQLIRQRKEEDEARRKVSPLEAELLKRHKKLEELERQQEQEDLRAPEFVKVKENLRRTSVQGKEEKEV
MREAILALTRGARAVGSTPLCIVAASVLAILSPHTPTRHRPCAASAGGGCEAAPPTGLDGVEMRGEGSVSTVRGGAVWFAGLRPAGEIRRGLAVVCAVSFRPCIDIHKGKVKQIVGSTLRDSSNDGTALVTNFESDKPPAEFANIYKEDELIGGHVIMLGADPASQAAAMEALHAYPGGLQVGGGINLENAISYLNEGASHYVFSEGKMNIERLKQLVDLVGKHRLVLDLSCRKKDGRYAVVTDRWQKFSNVFVDESTLKHLAAYADEFLVHGVDVEGKRLGIDEELVELLGRYSPIPVTYAGGVSTMDDLERIKRAGKSRVDVTVGSALDIFGGDLPYKDVVLWHKEQDMTRQVHDSRRNNRPAMVMILAVPGRE
MSKGQSTLKFNKNLVPSVQDAISSADLVTRLAQLHEELSMLEQGQVKLKSLEKCRADLINKKLVRSKDTGVQAFTACCLSDVLRLYAPDAPYNEDELAEIFGLFIGQFRLLADPENGYYVQQTYLVTRLLEFRSIVLITDLSGSAKLIEEMFEVFYDKERNTFEPKLTKIIGSLLGETISECDTVSMSVLRKIFNKFLTHDFGPLRSLQASARDPAFDFSLTICQSYSNRLGRQFTKFYSEILYGITNPGSAGSGETAGLQSTLDSEFKTLLKLHKLTANIWEHVPELLGSVVGFVHQELCSDNVPLRIGATRLVGDLLAAPSAANFVTMHTDTYNAWMSKIADIDATVRREWVKAIPKILDNRSDLATDICKGLNKTLMDTDDVVRLCSLEALKELTVPTIWENLRDPTLYTELLQLTREKNKDIRETCINVVTNLYSESLQTIPRTQVNTEVWEVVDKVPCVLFNLYYINDTNINFQVDNVIFERLFPLQPDDSVRVQRLLHLLKSFDQKAFSSFYAFNKRQLQMSTVLTKFIEFCDIINSGEAENEIRLKLNKTIEWLVFSLPTQIDCKAILEKFTELNDRRIQHLIKVSIARDVKYSTMKNSITELFSRLKDEELFRKKGVKIGSSFTRDAFQAVIKVLIYRSAPLIYNTSTIPLLLGTAGDSKELEIKKQLVEHISIVNPSVFKDQMESLKEIVKRLDDPSSSPEEAMTTYEALKTMYKISKSLPDSFDASDEFFLTRLKDFAVDGSATEAKYAVKLIALTPGKTEILKSIKTQILPLDISRSKNFESHVCVLAQIFKIEPRILEDDSTEIVGYLIRNVLLANQRVGDLKKDNTIWVSDMQLEHEEYLPLAAKLYSLKLFTNKLRSIADDVNHDEIAQALTEKTMKLFFYLLASGGELVSEDNEENYPTPNAYQTKLRCSAGLQVLKTARIPNFNRFILPPDVMKLVNLVEDECLEVRKTFLDRLRTYIGNEHISIKFLPLVFFMAYEPDSELKQSIKTWINFTFNKPAFQKGTFFERALPRLVHCIAHHPDVTDGLNDKDETYLNSVATAIDYLIFYFDAVATQQNICLLYYLAGRIKQYKDNIEDESAAESPHGRNNASHIYVIAELAQLIMSELKNQRGWNLPVYPGKLNLPSDLYQPFPNMEEAQRNAFMSYISDQHVETLTVNIRAKVSRLSNRANSHRQGQRKRIQEAQRPSSASSKTKKKRKVVDEGSEDEDTPSSAGDYRPKSRSLNAGPVRKSSRQRKNINYHEENDDESENEG
MADVATTGSEKSLDDFFAKRDKKKKKEKGKGKDVAPVSGPVGLKRNKKEKEKSAKSENQDAQPEKEDEEWKDFEHKEVDYSGLLEVEVPEQKPGGVYRPPGARQTGSKRGPSQGPPEIFSDAQFPSLLSTAKHVETRKDREMEKTFEVVKHRNRAREDVAGASMQHLQLDNQYAILGDK
MVYIKLLAVTLGLALGTQATNNVRDATVSSHEGSLWETAWPMMHAQIPGIDCSLSSTGWNTTAKKHESCDYIESKLLAIFPGIHCTGQLDEAALLKSLDHVPVSAVQRRETAIARRRNPLDAAIDRDINGKNFLINQQKVNFIQGCRSAPHPGNCYTCVAAAASQALGNGGKWEIPSMKIFESAKTLAFLDIGPLSKGHSLIIPKFHGAKLHDIPDDQLAEVLSVTKRIAMAQKLEDYNILQNNGRIAHQEVDHVHFHLIPKPNQEEGLGIQWPTKPMEKEELSKLLEDIKSKM
MGDKKSPTRPKRQSKPSPDDGYWDCSVCTFRNSAEAFKCMMCDVRKGTSTR
MPIDSNMPLFGNTFSPKKTPPRRSASLSNLHTLDRSTREIELGLEYGAPVMNIGGQSLKFEDGQWISDSGGSVSAKEVQKLKKRNLQLEEENNLLRLKIDILLDM
MLTITLKTLQQQTFKIQIDEELTVRALKEKIESEKGQDAYPIAGLKLIYAGKILNDDIPLKEYKIEEKNFVVVMVTKPKPAAPPVVPIPLPDLSPLPLSVPAPPPSAPAASEPIPTPATAAVPTPTVAPAPTVTPTVAPAPTVTTTAAPAPTVTPTTSPAPTVTPASAPAAIPTPTPGLVEPVQSVEPPAPPATAPPAAAPAASVESVETECASSQAASADQPQRAEPEQPSNPTAALSAASIMDELGLLEEAASILVTGQAYENLVTEIMSMGYEREQVVAALRASFNNPDRAVEYLLMGIPVEPEQPAQEAVRPAEETERPQPPPAATGATPSQAPPASANPLEFLRNQPQFQQMRQIIQQNPALLPALLQQLGRDNPQLLQQITQHQERFVQMLNEPLGGEAEAAEAQGAPHTNYIQVTQQEKEAIERLKALGFPEGLVIQAYFACEKNENLAANFLLQQTFDDE
MVLFDGKRCYSGSEADFSSSSSTGSLKTREGLTFNSDGKKAPSRSRSSYIRPLPVFKPAGSLAANQDAQLYAPYRTPPRAASSTTNSSSCNSSPTSRRANLGRYHSCGDNHGVRPPNPEQYLTPLQQKEVAIRHLKTKLMESENRVHDRETEVEELKGQLGRMREDWIEEECHRVEAQLSLKEARKEIRQLRQVVETMKSSLMEKDKGIQKYFIDINIQNRKLESLLQSMELAQSGASLQDENTLDFSCDGPDSGGKKMEGEEEGGMELGDQGAEAMADSGLLVNDEMANRADILEQVFMSTAVDFSQDSLDKLRAEAESGPGVSTLLEEGQSIDNSTETTPALPNAVPTTVPLSSSTVSQQTTEDQGVQTDTAPMSPDLQALLLQLLKFHGSSAGDMALSASSMLVGLPNPPASTAADFPDSTLHPPGVPGPVHPESPDTSTDSGMCCSEPTQSRRFMEELDFGVDDEEPCPSPGPDEVGKRYWSNSFLVDLVAVAAPVLPTVAWLYSRHGVDGNSPVYNIPALIRGCCIMGLHSLRRVTHRPNA
RVCELTGKKYNNARKISYSHIRTRKKQQPNLQYKRLWWEAGQRFVRLRICTQALKTIDKKGLDAMAKEAGIDLRKHR
MFASLDTPAVHQRKKYEFTPIGHIKEKENMIAQELRQNKRPPLEDEEDAAIEGNYMKRTRVGDDTMNSQQLFNETSFDDTLPEQTLQGISAIKKNLAPELLSNDNKEKAELASNPLKEQQHALQKLNMENYSLRVKCNSLLKFLNNVTDDGKLKQGLEMLDELQEWKTKHHELIQRFKELQLRYDELEQREPEPLKVAEPADHSHCEKLRAELETSLKETRSQLDEVQATVSTLEKRLVEVKKDYSEKEHQYKMSLDIAKSENNRLTSSLSSREDALNEAQEKINRLMVQLEEFDHTSGSLLELEKKIDDKNQGIRNLETRLQELNFHRQDLERQLLTANETIEALKKEHEEYREQNELKLTSLHKNTSGEDRLRKQLRDLAEDKEGLQKLRQTLEERNKELDERVEALESQVAAIEEDRQKIIGEQQQVVRNLKLEHQKRAQNLKREIEELRELNQQLEETNRSYKKRFEHFSRNSPARKATQEELTAKDREIGALKRTIRDIEESVLRTTRELETAKIQHRREKSMLEARLDQAASEEPFERSRLEKEISMLKLEIRSIQDTKERELSLWESKYESLKNTYEKLLQQDKHSNLNEILEDRREELKSLMKKYNDLTTENLELTRELNKQKSHKEAYKEDLRKVQARLDFITKEFVKLKESAPEPKDSSDELNSKWMEKYQNMKIKLLNELKVLQDENIQLERRLLDRSQQQSHNLAETPTQSRDSSLQDKVDYYRLKYHDEVRKNNDLRVINEYLNRVLKASSQHLKLDILKLENEISPLNSSTTYINDYDYSYAPSYYSRRGRPLKFKTVAIFVLSCIRMYQATLRRRWDQQRINYLQRKIAYGEDRITW
MRLSVSAAISHGRVFRRLGLGPESRIHLLRNLLTGLVRHERIEASWARVDEMRGYAEKLIDYGKLGDTNERAMRMADFWLTVSALGRQPSSHSAHRGGGITEKDLIPKL
VSASADGAESMTRVCALEELPRGDRKLVRALGKSILMFWYRDTVFAIESRSPAEGAYSEGFEKARLTQDACIECPTTKSKFDLKTGEIKEWYPENPVLKALTPQDTCRPMEVFPVEVRDDGIYLDAKNGSLGPGFVAPIGLGGSNTSLENNNVFAVETPMYVEGEGIGGSMASGGDSSGKMDASQLGGAIAVAGVVAVAGTGACLYFENFYALAALWIAGFAAAAGVALKTTGALDEE
RDTEIEDLKTQLSRMQEDWIEEECHRVEAQLALKEARKEIKQLKQVIDTVKNNLLEKDKGLQKYFVDINIQNKKLETLLHSMEVAQNGVVKEEGAGESAGGSPARSLTRSSTYTKLSDQAAGDRNVGDSQTLTAEEMADRSRTDLLEQSSLLSSGVEFCTEEGSLQNSFTLGSRLPTSSTYEKLLGVHGSVEAGVQASCMQEQAIQTDFVHYQPDLDTILEKVTSQACSLGSPTSVWVSEMDSMATDPHSVMVVSAGDGTETLAPEGYPGAGAHNPASARRSGPSVSVACPLEEDVTELSAEATVPKSYWSRYFIVDLLAVVVPAVPTVAWLCRTQRRQGQPLYNISSLLRGCCTVALHSLRKISWRPLRQPIALHMLRGPRV
MARGGKKAANGESNPHMEEKKRLKKLAISKQMVSENPSRANNSLNPSKTVIKHHGKDILRKSQRKNRFLFSLPGLLAPVSGGKIGELKDLGTKNPILYLDFPQGQMKLFGTIVYPKNGYLTMQFSRGGKNVVCEDYLDNMIVFSDAWWIGRKDENPEEARLEFPKELNVQQEKLECDFKGGAGATCVQKRSTSECGVKHVEQQSPEHEQEELLSESQNDSKEFIELTPSRRSARAAGKKINFAEVSSGDELVDNDVESSEGEEKTGSDILCDETVVQSQVTGKITALAETASKSKKSPRTKQSSLVQATISTMFKKVDKLVTPDRLSQRKTRKSTNKGESNTECGSTMPDHVGTSQGEDDIEELSSSSKDTEASDEDWAA
MAPRQHHHDEFESNQFLGKELKYFSQAGFDLDRIHIKRNAPIASLYEDAILNEGAIISSNGALINFSGKKTGRSPKDKRIVFEETSKDDIWWGPVNIKMDEHTFEINRERAIDYLNTRENVYVFDGFAGWDPKYRIKVRVIASRAYHALFMHNMLIRPTPEELENFGEPDFIIYNAGQFPANRFTTGMTSTTSVGINFKRMEMVILGTEYAGEMKKGIFSVMHYLQPVKFGQLSLHSSANQGIGKNDDVTLFFGLSGTGKTTLSADANRLLIGDDEHVWSDTGVFNIEGGCYAKCINLSAEKEPEIFNAIKFGSILENVVYNPADRKPDYDDVSITENTRCAYPIEYIPNAKIPCIADRQPSNIIMLCCDAFGVLPPVSRLTPEQAQYHFVAGYTSKTPGTEDGIVEPSPTFSTCYGQPFIVLHPGRYAKMLAERMEKNSVNCWLINTGWTGGKFGTGKRCPLKYTRAIVDAIHNGSLAKAEYENFPIFNLAIPKAVEGVPSDILNPEKAWPSKEAFKAELDKLGNMFQKAFAKYETDIDEKVKLSGPVFA
MVWGLFPTEPLSGENRYYIFSQGTYKVGRKGCDVIINKDKGVSRVHAEIVIDAMIALNTQRNTSRIDAKVRIRDCSKYGTFISNDLVSKKKVHEFPSRETTLQEGDLVSFGTGNATYRFSFVPFMFSVCCSVPFKKLQEKISLIGASAIRNWSMECTHVLVDDIAPFNEDIVDAIVGKKPLVCHKWVEVIAESNICTEIPCCSSHAPTLKVEDLSVKFADSMSRENCLRGYTFLLESAPKYQLKDRLQALLEVSGAKVIAVEAFYQSAQKVYDSYHVKDKGSEGEGNERIALVIPAGSADGSESLRHLSSLLRVNEMHLICATLSGQLDPSVLVLPPVVIASSCSTDETVVADSDEEVETATSIPNSVALDTINIGESEGRREADVFIVMSDDQGDEGPISRTNIESPHNESKMDVVTNRGDESVEKSEQVACSEDRYCGKMAREMKDEESDAKNSDIIYSQDLVIRDLKLPAKARSSMNNTVVNFKRFRKMDMQSGNSFNNLIPFAKNPYKYMPHPLLDSDYGNEEVAESIKEEKRRKQMEAVADDLFNHEKGKGRGTAGSLHGNGAYYSPQSRICTDYSTKCGGKQIFCPRQCPTFKASTEKGKGCFIDCNARDCEAICKTRKPNCNGIGSACYDPRFVGGDGVMFYFHGKTNEHFSLVSDVNFHINARFIGRRPQGRSRDNTWIQALSLIFGSHTFTLSANKVAEWDSSTDHFLFTYNDLPIHISSGHLNTWTAPDSKLTVERTTLHNSIALTLPGVVEMSVNVVPVTKQDDLLHNYQIPADDCFAHLEVQFKFFSLSDKVEGVLGQTYRPGFMSPVKRGVAMPVMGGEDKFMTSSLVAADCKKCIFSGGEMNIEAKSMLSDVMTVDCTSTSPGHSHGFACRR
MDDRGGAGYMGGYDSYRYDYGQDSGHSYSSKSWQTSYPMSSSDDPGDGTEAHHMTSRYSSYDMSDRMGFGSSEPGMAYGNRREMRQSYPPQRGWGGGHRRAMRGNLGASGAGRGPARPPPLLNPMPYSEMAGFQGLRAFTGNSYFGGGFKQKTKRLNRERARQKKAAEGEGPPPEKKGKSATSTEDAEEAESDGNGANVESAKATKNDGDDNEVDEKETAENEKSTEEKKAAARRQQETQSKHLRDRMVERIQFICSLCKFRTFYEEEMSNHLQSDFHKEHFRYIGGRLPKQQADFLEEYVRHKAKKTEERRVVVEDLSSTIQQIYRDQDLTQGLGLEHFIKKVEAAHCAACDIFIPMHFSALQRHLKSPLHNQNRRNTMEQSKKSALAVARSILNNKHIGQKLQRYIKGENPFTDDQEENLEGDNAPGHISTEASTMEEDAPSAECPPDEGDIQSSHEPAAAAEQEPSTEDFSPQESWEAQEGADLI
MERHRPRLHHPTQGSATGTPYPSSASLRGCRESKMPGRKGPQRPPPPGGPEEPGEKRPKFHLNIRTLTDDMLDKFASIRIPGSKKERPPLPNLKMTFASSDCSAAPLEMMENFPKPLSESELLELFEKMMEDMNLNEDKKAPLREKDFSIKKEMVMQYINTASKTGSLKRSRQISPQEFIHELKMGSADERLVTCLESLRVSLTSNPVSWVENFGHEGLGLLLDILEKLISGKIQEKVVKKNQHKVIQCLKALMNTQYGLERIMSEERSLSLLAKAMDPRHPNMMTDVVKLLSAVCIVGEESILEEVLEALTSAGEEKKIDRFFCIVEGLRHNSVQLQVACMQLINALVTSPDDLDFRLHIRNEFMRCGLKEILPNLKCIKNDGLDIQLKVFDEHKEEDLIELSHRLEDIRAELQLTEAYDVYNMVWSTVKETRAEGYFISILQHLLLIRNDYFIRQQYFKLIDECVSQIVLHRDGMDPDFTYRKRLDLDLTQFVDICVDQAKLEEFEEKASELYKKFEKEFTDHQETQAELQKKEAKINELQAELQAFKSQFGALPADCNIPLPPSKEGGTGHSALPPPPPLPSGGGVPPPPPPPPPPPLPGMRMPFGGPVPPPPPLGFLGGQNSPPLPTLPFGLKPKKEFKPEISMRRLNWLKIRPHEMTENCFWIKVNENKYENVDLLCKLENTFCCQQKERREEEDTEENKSIKKKIKELRFLDSKIAQNLSIFLSSFRVPYEEIRMMILEVDETRLAESMIQNLIKHLPDQEQLNSLSQFKSEYNNLCEPEQFAVVMSNVKRLRPRLSAILFKLQFEEQVNNIKPDIMAVSTACEEIKKSKSFSKLLELVLLMGNYMNAGSRNAQTFGFNLSSLCKV
MVDGADRKRSVGSKLVMDGFRSLKEGEQVEFTYKKSSKGLESLRVTGPGGGPCSGSERRPKGKVPLQKRKPKGDRARARGTRAALTPAGHVTSALRHRSAPQVTERSQCTFDVHVTRAGKSAVVEIITGDFNYESRVILGKQLRTKAGSLSLVVEEC
MAGMGEMSMRPRPGPPMHRGPPPMARPRPEPIDREKTCPLLLRVFTKVGGHHLNEEFSERGKEPKDEVQIYTWKDATLRELTDLVKEVALPARKRNARLSFAFVYPDKNGRFVVKQVGSTFSYGHGRGDDAKSLGDLGFQLPNCMRRISQQQGYFPQDKKSAMDEDLHTAKNCVHFVANAITVNSPSST
MPIARRSAAERTSTTAGLTTAASGLRARNRVSCWRRQRRKIGGGHSGISQRRMRGVRCGTDLVDNRSRREEERNGWVTFWRAEGASAPPPSGVVTAAAAPEKGEEGKPPRVGGTPSRSIDRIESPAAAASSPSSSTAPPRCPPPPPPPPATRRSLRELVLVLAALNPARRRAGAVMVVIEQEPEVEETPAAAEEPAAEEQAAGGAAGGEAARADGEDEEEAFEDALTDEQLREKARSQANDAKAEGNKFFGAGEYERALSQYETALQIAAELESAEDIRSACHSNRAVCFLKLGKYDETIKECTKALELNPSYLKALLRRGEAHEKLEHYDEAIADMKKIIELDPSNEQAKRSLFRLEPLAAEKREKMKEEMIGKLKDLGNSVLGRFGMSVDNFKAVKDPNTGSKRVVWKKLLSRDGFDVLRGLLTFDPGERLTAAAALGHRWFAGADAEVRYWNHERSLGLGILTTVHDAAAVEFPPPSAVAAHMARNPWLSGE
MGVRDLEDGEQEGDPESKVEVRLLQLDTMGAGALEVDQVAALQRQIFDFLGYQWAPILANFLHIMAVILGIFGTVQYRSRYLILYAAWLVLWVGWNAFIICFYLEVGQLSQDRDFIMTFNTSLHRSWWMENGPGCLVTPVLNSRLALEDHHVISVTGCLLDYPYIEALSSALQIFLALFGFVFACYVSKVFLEEEDSFDFIGGFDSYGYQAPQKTSHLQLQPLYTWVLAQGWVHAEGTGAEWSVGGMSVACVLKRKAVLWQDSFSPHLKHHPQEPANPNMPVVLTSGTGSQAQPQPAANQALAAGTHSSPVPGSIGVTGRSQDDAMVDYFFQRQHGEQLGGGGSGGGGYNNSKHRWPTGDNIHAEHQVRSMDELNHDFQALALEGRAMGEQLLPGKKFWETDESSKDGPKGIFLGDQWRDSAWGTSDHSVSQPIMVQRRPGQSFHVNSEVNSVLSPRSESGGLGVSMVEYVLSSSPGDSCLRKGGFGPRDADSDENDKGEKKNKGTFDGDKLGDLKEEGDVMDKTNGLPVQNGIDADVKDFSRTPGNCQNSANEVDLLGPNQNGSEGLAQLTSTNGAKPVEDFSNMESQSVPLDPMEHVGMEPLQFDYSGTQVPVDSAAATVGLFDYNSQQQLFQRPNALAVQQLTAAQQQQYALAAAHQPHIGLAPAAFVPNPYIISAAPPGTDPYTAGLAAAATLGPAVVPHQYYGVTPWGVYPASLFQQQAAAAAAATNSANQQTTPQTQQGQQQVLRGGAGQRPLTPNQNQQGQQTDPLVAAAAVNSALAFGQGLAAGMPGYPVLAPAAYYDQTGALVVNAGARNGLGAPVRLVAPAPVIISSSAAQAAVAAAAASANGAAGGLAGTTNGPFRPLGTQQPQPQPQQQPNNNLASSSFYGNNSLSSNSQSSSLFSQGSAQPANTSLGFGSSSSLGATLGSALGGFGTAVANSNTGSGSRRDSLTGSSDLYKRTSSSLTPIGQSFYNGLSFSSSPGPVGMPLPSQGPGHSQTPPPSLSSHGSSSSLSLGGLTNGSGRYISAAPGAEAKYRSASSASSLFSPSSTLFSSSRLRYGMSDVMPSGRSRLLEDFRNNRYPNLQLREIAGHIMEFSQDQHGSRFIQLKLERATAAERQLVFNEILQAAYQLMVDVFGNYVIQKFFEFGSHEQKLALAERIRGHVLSLALQMYGCRVIQKALEFIPSDQQVINEMVRELDGHVLKCVKDQNGNHVVQKCIECVQPQSLQFIIDAFKGQVFALSTHPYGCRVIQRILEHCLPDQTLPILEELHQHTEQLVQDQYGNYVIQHVLEHGRPEDKSKIVAEIRGNVLVLSQHKFASNVVEKCVTHASRTERAVLIDEVCTMNDGPHSALYTMMKDQYANYVVQKMIDVAEPGQRKIVMHKIRPHIATLRKYTYGKHILAKLEKYYMKNGVDLGPICGPPNGII
MSSFNNETNNNSNTNTHPDDSFPLYTVFKDESVPIEEKMALLTRFKGHVKKELVNESSIQAYFAALLFISGHYAYRSYPRLIFLSHSSLCYLIKRVAMQSPVQFNDTLVEQLLNHLIFELPNEKKFWLASIKAIEAIYLVNPSKIQAILANFLRRPSENQNGDYLNRIKSTLLTIDELIQINEKNNSNHLQLLRFFMLSFTNLLNNNLNEHANDDNNNVIIELIFDIMYKYLKMDDENSQDLIDGFINDLEVEKFKQKFISLAKSQDQHGSQEDKSTLFDEEYEFQLLLAEAKLPQLSNNLSSKDPAMKKNYESLNQLQQDLENLLAPFQSVKETEQNWKLRQSNIIELDNIISGNIPKDNPEEFVTVIKEVQLIELISRATSSLRTTLSLTALLFLKRLIHILNDQLPLSILDQIFVIFKNLLSSTKKISSQTAFHCLITLIIDINHFHNKLFQLSFLLINEKTVTPRFCSAILLRSFLIKFNDSNLSLNNSNTTSPTSKLENNIIYIEEWLKKGISDSQTTVREAMRLTFWYFYKCYPTNAKRLLSSSFSPQLKKATELAIPAHLNINYQVSRVSSTASASSATSRLYSHSSNNSSRKTSLLEQKRNYPSYAQPTQSSSTSLLNAPAVTAGGSVIASKLSNKLKTNLRSTSEYSSKENEKRARHHDSMNSVSNSNTKDNNNVTKRKVSAPPSSTAATKVSENYTNFDDFPSNQIDLTDELSNSYSNPLIKKYMDKNDVSMSSSPISLKGSNKLGEYETLYKKFNDASFPAQIKDALQYLQKELLLTSQQSSSAPKFEFPMIMKKLRQIMIKSPNDFKPFLSIEKFTNGVPLNYLIELYSINSFDYAEILKNRMNPEKPYELTNLIITIADLFNFLNANNCPNDFKLYYMKYKTTFFNYNFKLLLEIFRNLNIKHDNTLRSGTNDLMPKISMILFQIYGKEFDYTCYFNLIFEIYKFDNNRFNKLLADFDIVSTKMKICHELEKKDANFKVEDIISRESSVSFTPIDNKKSEGDEESDDAVDENDVKKCMEMTMINPFKNLETDKTLELKNNVGKRTSSTDSVVIHDDNDKDKKLSEMTKIVSVYQLDQPNPAKEEDDIDMENSQKSDLNLSEIFQNSGENTERKLKDDNEPTVKFSTDPPKIINEPEKLIGNGNENEKPDLETMSPIKINGDENMGQKQRITVKRERDVALTEQDINSKKMKLVNNKKSEKMHLLIMDNFPRDSLTVYEISHLLMVDSNGNTLMDFDVYFNHMSKAINRIKSGSFTMKHINYLIEPLITCFQNQKMTDWLTNENGFDELLDVAIMLLKSTDDTPSIPSKISSKSIILVHCLLVWKKFLNTLSENADDDGVSVRMCFEEVWEQILLMLNKFSDYGNEIYKLAQEFRDSLMLSHFFKKHSATRILSMLVTEIQPDTAGVKETFLIETLWKMLQSPTICQQFKKSNISEIIQTMSYFIMGTDNTSWNFTSAVVLARCLRVLQTTPDYTEQETERLFDCLPKNVFKMIMFIASNE
MFKKRSRPTSVRDKSRIEEAEGSGNEEKVASGSGTPIVDEQEDDTGRTVEELLMLKKLKKSQSRQGIDLEKLNRGEEMKRKGKKKEDPAEKYGLQPGRGMGRGDGEKEKDEEMEDEAERAKRLVRVNNFTQQTNALDVDKHMMAYIEAELAKRRGQAADTTDKSAIEDNDPQAELYRIAEKYQFETRKKKADDEGNVTNSLGMLTSIPEVDLGMDNRLKNIEMTEKAKRDMLEQRKQEAAAAAAAAKEAEDPGYSAARFYRPNQKSASDIYVNSEKRRTTGVPRQESATDEQVYERFKKRMKR
IMMVSLKREREDDVDDDENEETVSAKIRRGRVVEDKRSRHCPYLDTINSRSVLDFDFEKLCSISLSHINVYACLICGKYFQVGRGLKSHAYTHSVQFTHHVFLNLHTLKFYCLPDNYEIIDSSLEDITYVLKPTFTKQHIGGLDKQGKLYRAYDGTTYLPGIVGLNNIKANDYANVVLQAFCNVPPRNFFLEEENYKGIRRPPGDIMFLLVQRFGELMRKLWNPRNFKAHVSPHEMLQAVVLCSKKNFQITKQGDAVDFMTWFLNALHGALGGTKKTPSILTKVFQGSMRFTKKLPHPDLLPEEKEALLVTEEYQEQMSESTFLFLTLDLPTAPLYKDEKEQLIIPQVPLFNILAKFNGNTEKEYKTYKENFLKRFQLTKLPPYLVFCIKRFTKNNFFVEKNPTIVNFPITNVDLREYLTEEAQVTEKNTTYDLVANIVHDGKPTEGAYRIHVLHHGTGKWYEMQDLQVIDILPQMITLSEAYIQIWKRQEKDVTNNHKA
MRRPAESYLPLQCRLVGRQLRCPKGSGWVGSVLGTLVVVGRKSQQGGGIPPTFSGAHGDGCSNPDPAQGLPTSGVDFKMKTIEVDGIKVRIQIWDTAGQERYQTITKQYYRRAQGIFLVYDISSERSYQHIMKWVSDVDEYAPEGVQKILIGNKADEEQKRQVGREQGQQLAKEYGMDFYETSACTNLNIKESFTRLTELVLQAHRKELEGLRVRASNELALAELEEEEGKPEGPANSSKTCWC
MGLGVSAEQPAGGAEGFHLHGVQENSPAQQAGLEPYFDFIITIGHSRLNKENDTLKALLKANVEKPVKLEVFNMKTMRVREVEVVPSNMWGGQGLLGASVRFCSFRRASEQVWHVLDVEPSSPAALAGLRPYTDYVVGSDQILQESEDFFTLIESHEGKPLKLMVYNSKSDSCREVTVTPNAAWGGEGSLGCGIGYGYLHRIPTQPPSYHKKPPGTPPPSALPLGAPPPDALPPGPTPEDSPSLETGSRQSDYMEALLQAPGSSMEDPLPGPGSPSHSAPDPDGLPHFMETPLQPPPPVQRVMDPGFLDVSGISLLDNSNASVWPSLPSSTELTTTAVSTSGPEDICSSSSSHERGGEATWSGSEFEVSFLDSPGAQAQADHLPQLTLPDSLTSAASPEDGLSAELLEAQAEEEPASTEGLDTGTEAEGLDSQAQISTTE
MIAVAEPPLEFVPRGRQTSAEHPGPHDQPMARHQLPTTEHLLLQRLQNVNISSAGEDCPSGGQESWTVRELYDDYEASEERAALRRKLTERTKRCGLQATSLPNRLLNPPLVRRVEPMCDYMVNNEEELYVNRNTVVWTQGVNDDDDTDNGVYRRMCFTTDTPVRFACFLNRSFVRGRLAQLKAAVHPDDDHLTAICVMDQDALRVYCSNGEDFLANLDFPVSQLWQTKYGLLLEKDSSNALISHMSIPMPRLFSMSHPLHEACPVVLKTATGSTGYMTEPEYTVVFTTEESDLVMLYDAKFFKHFVARLRKVTPEEINYVSQQMELGQTLMGPRSMAGNSFSSTKQTGATPKATNLSFAARNINTTTTGMGNQFGLSQSQSFSGVLGQSNRASLGTPLSQLQSSISQQSMSVKDMRKLTHVKPAKPIEPELCMEHIWTENIYGTQREFCEMATRAFIHTDLVGQTFLCYLLARSCRLQLVRLTGYGRGEVQLSTHASTLAAKDAVGLKRMHMIAVLDPSGSLLLYTGTVLISKVHITPFLAPTSIPTPLVTPMTAAPSPSASPAPSHVKTPMAAAGPASGIPSGSSSFVEVRRSSLLPTKAPGDVAAFEEELHMLSPIQPQPVSYTQRQAHNVCKSLRDPAGNRLTLVYATGRMLRIALPFLNDTRLLTRCVATLRQVLSPTQFLDFVIRWYSDRNPPGSRNYSIEQEWLLFRSTLLALMGLTAAPDVDAGENYARCATPPLHTQFGGGATATESSDGSSCSSNSTLGGQDEPKKRRIYNDCDDFTDDDWEFLLLQTTLAPCGADGHSYSVNIGALLFRMIPAIFFSLHLLYEDLKLDADFYGALPYLATFLHQLAIDMQLESYVLHYILDFPELSNRTGKLSLLGAEHGAMMLHQELLRVPAPSVFAQLEHIIVGEEEVMPYTFLECVNERSRILLQLVSLVTHGHERLNYWWQLLEIPGAVQANFTRRSKRNITADAPRSHQMLQLLLAMRLTRRDIERFPAAVHLIVAEALEEARLSPPMGCSMATYELILRPELAAHAQLPFLETSTGQPHCGRVYKEDSLSARCPPTGGSETDSPAQLRRDDMDNMDTKLLRLRFPDDMRVDEVRRLLNSSEPVVIEVQQAPGTSDHEFIEEQEKQLFALCSRTMTLPVGRGMFTLRTMLPRPSESLTMPKLCLLGKEPLKGTTIEMQQIEFPANMQMWPSFHNGVATGLKISPQAQDIDSNWIVYNKPKTHSHNALEHAGFLMALGLNGHLKTLSFMSVYKYLVKCDEMTNVGLLLGISAAHRGTMDTKTTKLLSVHLEALLPATAMELDIPQSTQVAAIMGVGLLYQGSAKRHIAEVLLQEIGRPPGPEMENSIERESYAMTAGLSLGLVTLGQGESPAGLRDLQLPDTLHYYMVGGVKRPIGGSQKEKYRLASFQVREGDTVNIDVTAPGATLALGLMFFNSGNAAIAEWMQPPDSRYLLDMVRPDFLLLRTISRGLILWQDVRPDNAWFQAQFPRALRAHLKLPFYENEYAPEDYDVDYEAISQAYCNIMAGAAFCIGLKYAGTENLVAFATLRSVIKDFLRFPSRPMGECAGRTTVESCLMVLLISISLVFAGSGNCEILRIIRFLRSRVGPQYPHITYGSHMAIHMSLGLLFLGAGRFTISQTPESIAALVCAFFPKFPIHSNDNRYHLQALRHLYVLAVEPRLFLPRDIDTNKLCLANISVLEVGATELRRLPIAPCILPVLSTLQQVVVDDENYWPVCFERSRNWDQLEKALEMSAPIDIKKRTGCLSHLEDPDRLKSMLAQTLTMEQSICWQIDMNDLQQFASERMVKQFLSRCLDTKGTDLSPPELMKRHQVMLLFYNAVVKDRMHFLPVYLTLYDHVTKSMPNNIDVWQMKLIDAYLSRSQESEHPLISVELIQMMQELFKQEMEDSTRELCLPLREFLSRRRLDPSYVTTVSGPDLQRAFCVINYYNLLPNMLNGVDLSTGTVNYMRLLYEFRRLNLGAHTIFGLMKILQSLATEVVTLDEAALLAYTMGDQ
MKSFNFYIFPKPFNRSSPDVKFVCQSSSIDFLANQGFDFNKVFRNGIPYLNQEEERQLREQYDEKRSQANGAGSLSYISPNATKCPVAIPEDQKKFIDKIVEQIEEFLKNNENESLELEPCTGFQRKLIYQTLSWKYPKGIHVETLESDKKERYIVISKVDEEERKRREQQKQAKEQEELNDAVGFSRVVHAIANSGKLVIGHNMLLDVMHTIHQFYCPLPDDLSEFKEVTSCVFPRLLDTKLMASTQPFKDIINNTSLAELEKRLKEVPFSPPKVESAEGFPSYDTASEQLHEAGYDAYITGLCFISMANFLGSFLSPPKNHVSARSKLIEPFFNKLFLMRVMDIPYLNLQGPDLQPKRDHVLHVTFPKEWKTSDLYQLFSAFGNIQVSWIDDTSAFVSLSQPEQVQIAVNTSRYAESYRIQTYAEYVEKKHEEKRAKRKCTEDSWKEMERKRLKTQGAPYISQSRYHCVNSFTGTSIVGKRSMSPIQEETGSDNLEEEGVPEDQTNSNAESPPDVKKKAKRFKKIKREQVSAGSLTSNSTEIFEVPETW
MDEKALFGTFMRTAACCTELAKEDIPFCKSVDSKFGRSLSDLSKRLLNVSQSFLSKIDGNKASGLVDVEDINNRWSDIVDSIDTLLENADLSLDKAKGIVTKPKVAVAPVNNAQSSQPKKEKLPYRLIHAFNIPKPQLRFKHPVNNHPTTPWLWKLTEKPNALVPLEKLLDQVRADKALQLSLPHPYEAEIKNSSRPKQLYETKNPVQKGAVEETDPIWVDNSESLHSMLEELKQATEIAVDLEHHDYRSYSGFVCLMQISTRNQDWIVDTLELREELECLNIVFTDPKIIKVLHGATMDVIWLQRDFGLYLVGLFDTYYATKALGFEGHGLAFLLKKYCQFEADKRYQMADWRIRPLPKEMLKYAQSDTHFLLYVFDCLRVELLEQSSRRKEDLMQYVVKSSDDVALRRYEREAYDEIYGLGTDGWRHVLTKWGSSKIIGREALAVFKSLHRWRDQVARNEDESVRYVMPNHLLVKLAASMPSDPSDLYTSARQLPPLVRMYANEIIEVIQNAREDEVKRATTDEQRTEDTVMQDQLVTPVTTREVGAEIVIHTELFEPSTQNKAIIESMSTLNSPFWCASELLPSRKDKADRIKKSLFLSIPLPATALDTKTNEAQETQVSEPKQEPVGSVVPENEVLILHELGSSKRKRGQLEKKVRIQETTTDIVPEVLASVQQETPVKTESPDSPDEDSIAVARENVPKKRKQKKKKVKQAKTAAAEPETPFDYSAQKNPLLSMYSSTKPSSRSKASFNPYASTQDVKRDVKQVKKRKATSGKSKTY
MARFAEETFSNKHRRGFPGGGGGAGFGGPGKGGRKGRGPGGPYKMTLAQQARTMSYYNPIPKQQNCITANRSLFIFGVDNVIRKLAKQIVEWPYPFLTRFSCFTPFEYLILATIVANCIVLALEEHLAEGDKTPRTIRLELTEPYFLGIFVLEAAVKILALGFVLHKDSYLRYGWNLMDFTVVVTGCVTYFDTSLGSGFQTLRAVRVLRPLKLVSGIPSLQVVLKSIMKAMVPLLQIAVLLLFFVVVCSIVGLELYMGKFHRSCYRNDTSKHNANYGQYTCPPDSYCDDWPLGPNHGITTFDNIIFSMMTVFQCITMEGWTQILYFADDATGSVYNWAYFIMLIIVGSFFMLNLVLGVLSGEFAKERERVENRMAFLKVRKKQQMDRELDGYLEWMQKAEEVILAEEDRTLEKSAQEGNRVRKSRIDLLDSAQSSFTDLSGAAMGNSNIFTRSNPNAKPTNSCVAWLTHKEKRFRVKCRHLVKSPVFYWVVLCLVLLNTVFLSSVHYRQPAWWEDFLYFAEFVFLGLFSAEILLKVYGLGPRTYFRSSFNIFDFVVIMGSIFEIIWSAIRPDASFGLSVLRALRLLRVFKFTSAWSGLRNLVVSLMSSLRSIVSLIFLLFLFLVVFALLGMQIFGGRFSFEEEKPNSNFDSFPSAILTVFQILTGEDWNVVMYNGVRATGGVDKGGLWWSLYFIFLLTKDEEVEKDNKEAQKALRVAREIESVSPGSMDNIRMKLSDSFSKNATQRTAWERRQHEFRKQRRTLRLKRDPNGVATDNDTSDDDLYVPGERRSGKYFDISAYNKKDNSTTANHLVISCTQGINSQNGSPTKPVINADTGLDRTINRTHVEFLLETPYRIPFRNTIPYRNTMSNFECLRNHEKRYLTPQQSFRVQNTREIVPSTGEIVENNQQDHTRSNSVSGTQVANMGEFGGYPFSCSLNEGKSMGSSADEDDDKGPKPVLPYSSMFMFSPTNPIRLACHYIVNLRHFETTILVIIILSSITLATEDPVAKESQRNEVLKYFDYIFTAVFTFEMVMKMIDLGLVLHPGSYFHSLWNFLDFVVVCSALIGFALTASDNPKLDFGVIKSLRVLRVLRPLKTIKRLPKLKVCICLFKGKFFYCNDPMINVESQCKGYYFHKIPGGIKELRERQWLQRDFHYDNVLYSFLTLFVISTGEGWPDVLWHSIGSTYEDRGPERGFRMEVSIFYIVFFVVFPFFFVNIFVAFII
MRRKAAADRAEKTANQRPSSTRAAGAGGSSSTMLRLYTDESPGLKVDPVVVMTLSVVFIFSVVALHVIAKVMRRFSA
MATQSSKAADTAAPAPAPEAAAAGEAAPSAASSTPAQNPTAAATAAAGATDLEKKMRRAERFGTPVVMSEEEKRSNRAERFGTGSSSVKEEEKKKSRAERFGLASSSSSDEEAKKKARLERFGQGTNVDKAEEEKRKARAARFGDTSSGSAQENGKDSSKLDAAAVTGTA
MDRGNDSAMFIGMLSPGLANGRGGAVAAPGKAGWCLRGGGVCRPRGGAGPARRRGGAGSFCIYGRRRANGRGRGGEPRPRDASPPPERNPPGSRAGSRACIPHHPPAPGPGPRQTELPPPPPQQQQQQQQQQQQQSGSRAQPGPREAGAPGPWMSRSAAASGGPRRPERHLPPAPCGAPGPPETCRTDPDGAGTMNKLRQSLRRRKPAYVPEASRPHQWQADEDAVRKGTCSFPVRYLGHVEVEESRGMHVCEDAVKKLKAMGRKSVKSVLWVSADGLRVVDDKTKDLLVDQTIEKVSFCAPDRNLDKAFSYICRDGTTRRWICHCFLALKDSGERLSHAVGCAFAACLERKQRREKECGVTAAFDASRTSFAREGSFRLSGGGRPAEREAPDKKKAEAAAAPTVAPGPAQPGHVSPTPATTSPGEKGEAGTPVAAGTTAAAIPRRHAPLEQLVRQGSFRGFPALSQKNSPFKRQLSLRLNELPSTLQRRTDFQVKGTVPEMEPPGASDSDSINALCTQISSSFASAGAPAPGPPPATTGTSAWGEPSVPPAAAFQPGHKRTPSEAERWLEEVSQVAKAQQQQQQQQQQQQQQQQQQQQTVSVAPVPTMPPALQPFPAPVGPFDAASAQVAVFLPPPHMQPPFVPTYPGLGYPPMPRVPVVGITPSQMVANAFCSAAQLQPQPATLLGKAGAFPPPAIPSAPGSQARPRPNGAPWPPEPAPAPAPELDPFEAQWAALEGKPTVEKPSNPFSGDLQKTFEIEL
MASAETYQPNWAVRAVTTPTKDTDLCLYVSFDNVRFLFGCGEGTQRAFAQKKIGFSRLGGVFIGSGELKGRGGLPGVLMSASDAGLSKIDVVGPPDISQYLATLRSSVIRENLTVNVIPYPRDVTPGTPVKLYESRNITVHGVALIPTLDPFSATETNMVYPPYDPYSATFNPSHLSPADLQKWCDHIVRDMFQNNAQARLSKRAPSATPSPSTSPRLGSPIGSSKRPRTNNVFLAPDGTINAARPDPRAPLPLPSDSDVETQMLYICQAPDVRGKFDVAKANTLGVPNGPLRGKLTRGESIEVPDPNVDGGTRVVMPEDCLVGGGKGGTLVIVNCTEKTLQTLLDGDALHKWQKETPTGEREGEGGIDVMVHRVPRSVWGDERYQAWMQSFGEKTKHLIANTTPAIDHTVFNSAAWNTLHLSLIEPTIFHPPFLRHASTSFPSFESNLPSNVTFIHPNDFVKMYPPSPLETFPWHEKDLPFTVTENQADDAREKVKKEKKDYDVVCEKARSIVRQLDMEKAKAKETADEDEQSDDIVVTTLGTGSAIPSKYRNVSSTHLAIPSLGGILLDAGEGTLGQLKRRFGEGLKSILEELKMVFVSHMHADHHLGMNAVLEERFRLGINTPLYIIAPYLIALNLQETATWQAVGAEKGLKNVRFLCVERLGERMSVDVTEKDSSQKVEWRQMEGGGKRRWPFVPLHGFSESVSKIQRLYLRQLFADLGLTAIYAPSVPHRGRAYGLVLEGAPTGKDGLKGKGWKIVYSGDTKPSQKLVEAGKGATLLIHEATLEDDKPEVAAVKGHSTFSQAIDVGKEMRAKYILLNHFSQRYPKLPKLPMPTSVVPVVETPPTESINAEPNAIFGENATFSASSTSLQVSTEPIVSISFDFMSLRLGDMWKMPYYMEGLSMLFAEPEDGEDVVNAVQTTEGTGVDGKEGNEKGGNQGKGDGKEKTVANVSWGGNNASPVVAKPASKSKRSLKKEAARAVKAKAEEERAAASVSGIMVGGIQKEEKKEKRGGSPGLEGPDRKRRSTGIEESGVEEA
MEEEFQFLRCQGCRKEAKCPKLLPCLHTLCSGCLPQPGLQCPICQAPWPQGADTQALDNVFFESLQRRLSVYRQIMDSQALCTRCKEPANYWCFECEQLLCAKCVEAHQWFLKHEARPLAELRSQSVGEFLDCTRKSNNIFCSNPNHRSPALTSIYCRGCSKPLCCSCALLDTSHSELKCDIGMEIQQRQEELDTMTQALQEQDHAFGAAQAQMRSAVSQLGRVRTDTEELIHARVRQVVAHVLAQEQELLEGVNARYQRDYEEIASQLSRLDAVLQRIRVGSALVQRMKRYASDQEVLDMHSFLRQALHSLSQEEPQKLRAAVRTDSFDEFKVRLQDLVSCITQGTDAAVSRRASPEATSTPRDTSDVDLPEEVQRAQGQTPELAVVQPVPGAHPVPVYAYSIKDPSCREESSSTATPQKRKSCQTEAPRKVIKMESEVEEERARNSPEQPRPSTSKAVSPPHLDGPLSPKSPTKGNELFWPDSNHVTGNNPGEAGREERVVVISSSEDSDAENSCAEPMEINAPSSSPTHPSPRARHASRPCRAFRPPRGTCRFQARPPDHPEQAANPNAECPSQPTGLQEQAASPPGVRLLSRGALRIPRLRHILRLPLKVCRGITLTCPPAMVQATTPATTTPPSHPANPQECPTHLQRVNGQPFRVRGVARSRGRSLRGSPHVAQWLHSFFALPLSSVPPQLDASARGHLGGGRGAPLTLGARISPGDSGRAPMENLQVQVPLEGPPDAFPPPHPPERPPTSMSTPQTSL
MNLVEKDLEYIWHPYTQHKTAKPPIVIVKGKGALLWDENGKEYIDAIASWWVNPFGHSNKYIADQIYKQLTSLEHVLLGGFTHPPAITLAERLLSILPRNQSKVFFSDNGSTSVEVAIKAALQFFYNKNEKRTTIVAFEDAFHGDTFAAMAASGISFYTLAFQGMFIDVVRVPVPVPGKEEESYEALEKILTEHKCAAFIFEVLIQGAGGMKMYEPECLDRLIEICQKHQVLTIADEVMTGFGRTGKLFGCDYLKNQPDVLCLSKALTAGTIPMAITTFSQNVFDGFYSDDINKALFHGHTFTGNPTGCAAAMASLDLLLSEEMQNNISRIHRSHLEFQKRLQSHPRVHTIRVRGVILALEVSSQRQESYYGNLRNNLYDYFLKNGVMLRPIGNIVYILPPYIITQEQLDIVYSNIEKALEEVV
PSAEDPETSPSHHQATLREIQLNLLECKVCFEMFNSQQRERRPQNLSCGHVLCLECITALSHPLLRKLECPFCRQLCSVDSTSHCQVLSDLQELLLSQKSSSSAPPHRSKGGFISETALHLFAAFGGWGTLTNPTGIAVLGSVGGVVVVHDGEKRVVVFNQQGRKLHSFGEKGTGNGDICYPVDLAVSPTGHVIVTDAGDKSVKVFTSRGIHVVTVKDCFQLPWGVDTDCCGRILVSDLQAGNLLRIKVNFSHGIILESQNVLANLCCPKAVAHCQKNGNTAVLEHPRGRHHNRNLKVFTKDFHLLYQMDSFSLILQTSFRFNISDVAFSSDGDVVVSDCDQGLICSLGNLQNHPVLTPLVGVHLIRPAGLVILNNTLITVDGGDHTVKIYSSKPGA
MQRIDPRPDPPVDGTQQQQPQQQTNPHKTSWTLPTGFASTGRESHTQSFEEIYGAPENFLEIEVTDPQTHQPTSSPSSRYTTYLIRLSTNIPAFKLRRSEVRRRYSDFEVFRDLLERESARVSIPALPGKVYLNRFDDAVIEERRKGLERFLKIVVGHPLLQTGSRVLGGFVQDPGWERDAW
MSDTSESGADPARSQGKASEKDSGSMMQDLLTVTQNLEVSETPKAKKAPEVSEAAKVPKASGNPKATEVSKAPEASEAAATQASPTTQLSETQVLAAENKSPAADTKTQKADLQAMTMPATQTKTVSSVTDSKVNTKTPETEAPASQSGADEPEPEGAAVQVQENQDTRPKVKAKNTEKGKHLEGEEDGNSDQSQTSETTGGRRVSKALMASMARRASRGPIAFWARRASRTRLAAWARRALLSLRSPRARRGKARRRAAKLQSSQEPEAPPPRDVALLQGRANDLVKYLLAKDQTKIPIRRSDMLKDIIKEYTDVYPEIIERAGYSLEKVFGIQLKEIDKNDHLYILLSTLEPTDAGILGTTKDSPKLGLLMVLLSIIFMNGNRSSEAVIWEVLRKLGLRPGIHHSLFGDVKKLITDEFVKQKYLDYARVPNSNPPEYEFFWGLRSYYETSKMKVLKFACKVQKKDPKEWAAQYREAMEADLKAAAEAAAEAKARAEIRAQMGIGLGSENAAGPCNWDEADIGPWAKARIQAGAETKAKAQESSGASAGTGAGASASAGTSVSTSGTAGSGANAGASGGFSTNPSLTASLTFGLFAGLSGAGASNSSSSGACGFSYK
MALPVTRRAPITRGMENAVSDLRTKAKTQVTGKRAALEEIGNKVTTRGTHVSKKTECPKASIKPVKGPSKMTNGIVLPKAPAAVNQANKETDVPKVLSPVPMDVSMQEEDLCQAFSDVLLNNVEDIDAEDWENPQLCSDYVKDIYLYLRELELQQSVRPHYLDGRTINGRMRAILVDWLVQVHSRFRLLQETLYMCVAIMDRFLQSHPVPRKKLQLVGVTALLVASKYEEIMSPDVADFVYITDNAYTSNEIREMEMIILKELNFDLGRPLPIHFLRRASKAGEADAKQHTLAKYLMELTLIDYDMVHHRPSEIAAAALCLSQKILGHNKWGTKQQYYTGYAEDSLVMTMKHMAKNVIKVNEKLTKYTAIKNKYASSKLLTISTIPQLNSEIIKDLGAPLL
MLIDRLAKPIVGGTVRRTLSIQAASLSHRRAGLPADRTEARPSWNEIRNSSCGSNGRQSLTKNDIPAGVHPFLRTTRSFSASPSASTPILPSSEKFEPPQTSGDADRHSPIIILHGLFGSKQNWRSLAKRLSQATLKTVYTLDLRNHGESQATPGFTSYLDYSSDIKHFITTNNLRNVILIGHSMGGKVAMSLALESSISPHEADSKLIDKLIAVDISPAKGPISESFQVYIDGFKEINSSCVSSRKQADEILTKYEPDLGRRQFLLTNLKPVERGASEAGGPKFEIRLPVEVLEAQLSSNQVGDFPFALPPSSGPDSPQEAPVRFEKPSLFIKGARSKYINKYNIPAIAAFFKGHKLVVLDTDHWVHAEKPNEFIQIVVDFVQE
MLNLSVVLRVQSSRHVASYATAAAAAVKTKPPKAKSKGKKQKGEPLISCRRSQFDLTQYEQTDAKFGSLSLASKGWLHNKSKGDFFILNASVRGEELQQEMQTVDEFLESTGMQIHPQLLENLRVELGIKLLTGIQKQGMPVVHGNEHCLIAAETGCGKTITYLLPIVDKLLQKEVVTERKLNTPRVLILTPGRELATQIAGVTEKLTQGTNLKVQSLLGGNTKQLMMNPQFEEVDILVATLGALSKLVTTGIYRMEQVRHLVLDEADTLLDDTFTDKLSYFLRRFPFHLVQKEDAGTQMILASATMPTNTREILHKVIDVDTIREVVSPHLHRLMSHVTQKFLRLSKADRPATLLSLVKHDLAKRRPLIVFSNKSTTSDFVSIFLNNSGVNCLNLNGDMLMKIRLGRFEQFQNGHCDVLSTTDVGSRGLDTTRARHVVNFDFPLHVSDYIHRCGRIGRVGNMDKALVTNLISSRREIDVVQRIEHAARTGGLLPDVNANIRNIINKRIVAEMKAAGMPVPALGSLNGHTPQEEAF
MALSNTTASKDIKQMKMKSRKKHFQKQKQKLFRANEPFISVFMWGVNHTIKELSCMRMPLMLMPDDFKAYSKVKVDNHIFNKENLPSHFKLKEYCPLVFRRLRERFGIADKDYVSSLCVNQPFRVDDKGRSGSRFLHSFDHKYVIKTLNGEDIAEMHGLLPKYHQ
MQKKKKKKPEHTDRTGGSTRIEDKQQTRPTRSSLFRAPPKISNSTLSIDLLSVRRYSPAYHSPPRRHGGRPRSPPPRRGYGGGERGRPKDQNQGSLLVRNIPLNCRPEELRVPFERFGVVRDVYLPKNYYTGEPRGFAFVQFVDPYDAVEAQYHMNERMFAGREISVVLASDTRKRPEEMRRRARVRGPSGHEGRRSYHGGRSRSRSRSRSPRRPSGSRSRHRSRSYSPAPKRRRDYSPSPVRRAPRSPRDSRDYDGADDQNGDRRIPHESDGGNTRYRSSPGGASRSPSGSRSRSADIASPRDKGYTSPS
MFHPNRPSEDDRPRSSRRYRTSRSRDLDYEVNSNGNNSVAMDNDAKGSVRDAMKTPQRNTTSANRSPLPRRKSTLIETMTANFERKNTEIVVTSAPVKVRSNQNGDVKQSEPPVQTEQTDTSTSPQEKKSGPSARRGKQQREKRMLRQKRRSTGVVSLKDIQNEADNSGDVEKQKVNADETETVKNTQSNEFSPPSDSTVSRFNLNVSDLQLHGSGVDTKNEHGCSRCQSENEASKAIGSKNSEIKTLQRKLEDAEFTIAKLRKELKTMDNEMHQLENENQQLKKDNKMLDDENKTMLRLIRRP
MPNLLDDSFDPTFQSTSKKLVLPSIRKVQPEYDNLPEEQGVNDFSSDELMKLLSFMEGEVQAREDVIDHLKRERTKILLSEAKYGKLNMNDPFAALRRDSAITGEQIDEEKIVQMYESQVDQLDKMMAVQKQSQRNAAVLLVALEKKQYKLVKKLEADREAKIRYAKQGDDLVAHLEKERNQLQQQIEFHIEEKRKAEIAKDKMEMTLGNEKKRHESIVLYLIQERKQMLLKMHELRVKAEQIMLQNQNDPTKPGPSSALSERELIEELKKEVTFLRAERESLTKTQKMVKTENLSLRETVRGQEADLQMLRRNLTLTGAKMSIDKPGNVLPQLPPDTGSLIMANRGAKPAVNRQQPAPPPVARLPNSATFPTEKSRLPRAPPPAVTTPVPRMSIGSLPASSSNVPRTMSSPVKKTPVMGVSSTAVRRPQSAATTTMPTTSVITNTSAVMPLSPDLEQLEAAIQSMNVVTASPPAYSTAMAKRSSSLPREANNNPPGAPIRRSTMNGGMHTSTTGVVSTRIAGPSSNVASERKLSGTVKRNGILAKAFGSSK
RRPGIQKNCGWGPAVTWRASANQRADRTLQLGFKQTTVRPERHWDPAPFAWVWGPARRRKGVGAPGRGRGAGSSDGPPHLFRARAVPRSQWAGVGGGPAGGEGEPAAGDAGGGGGGLLIRFHPVLPPPPLWVSAARAAGGVAAARQPSFAKALGAPRPAGNRHAPSPPPGCPRGRSAPPKAPPRKRNLLQKWKRSRRRQQRRINLQTKKCKQKGKGEQRGNRPKWLTKKLKKIYLQKTGKRKLRRVQPLMKQERKKPSLINNYIPCLISGPCLPSCTIQRNIFINYFVNASFLVALETFLRRRESHLIPFFKCKCFFLRGEIICWLFIFWYNQKIVWDIELWEALTVSGGQRSA
MRGSLNHCGPWPTKNRKPCDDRNLSPLDLGGGYGYRRSGRDKYGPPTRTEYRLIVENLSSRCSWQDLKDYMRQAGEVTYADAHKGRKNEGVIEFVSYSDMKRALEKLDGTEVNGRKIRLVEDKPGSRRRRSYSRSRSHSRSRSRSRHSRKSRSRSGSSKSSHSKSRSRSRSGSRSRSKSRSRSQSRSRSKKEKSRSRSHSRSADKRRSKSKDQAEEKVQNSDNTGKSKSRSPSRHKSKSKSRSRSQERGVEEKRGSGSRSRSKEKSRSQEKSLRRSRSRSRGGSRSRSRSKSKDKRKGRKRSREESRSRSRSRSKSERSRKRGSKRDSKSSSSKKKKKEDTDRSQSRSRSRSGSKERERTKSESGQREGRGENEDAGTVQKTRSRSRSNSKSKPNLPSESRSRSKSASKTRSRSKSRSRSASRSPSRSRSRSHSRS
MVKRAAEKQLTKDDQENEEEEEKQESNISSRTESSFTRASEEEIARRRVIKARRLRPAFSSENSAVSMTSVDEFHSSSQDSRPLASNPFASVSLVPTTSTLSQKGGDESIQEDSKGQSSGRDKSEVQQEEKLESTNGTHGNPTTTVQRDEGVDKVVEIRFNDTNEENNSAVEEKVSKEAQGKSHPFVPKSFGGFSGGEIHMDQLVKQSKGLQSSTDSKEFFWKDAKKMRPSGKSDSQVEESEDTVDDDGEKKSYEVPIETKEPILPEQKTVTGEEEEENLLRIRGKLYALEDKQWKEKGVGQLRFNVQQEDDSRGRFVMRAEGNLRVLLNFPIYSEFQIDRASERSVRFCAPGEDGKPKSLLFRAFSKEDATKLETTYVEWLKRIEQK
MAPRRQRRHHRQHPKCPAPAAAPQVTPAPPASGPSIHTLGFLSLERNVPGLSQVILQKLNLKSYEEYKAVVNGGIPGPGFGISSLSDMFQRLEDTFQFCARCRVLPDQLPVSEVLRRCKRCRNVYYCGRECQRADWPLHRKVCWELGLVAVDRLLEWLVVTGDFSLPSGPWPWPPGAVRDWDTWFSMWGSHLDTMLDSALGSHAMSTLWDSVGRPRPDPESLRGSLRRLLTDTLSQPLTLGLGLRALVGNNGKPGGTTVHVVGASHVETFLSSRGAYEEFAHMVPGHIGLHVTLVGVDLAEEAPPQDASPSPSSPGKIQLSSYRGLYHDFWEEKIETGRAVWPDLVVGFHPGFHADQDLMAGWLPTLLLLRDYAIPTMFTVYRMSYPGYPPTGYPAFPGYPPAGQDSSFPPAGQYPYPTGFPPMGGGAYPPAPSGGFPGAGGYPAPGGYPAPGGYPGAPPPGGAPSYPGASPGQGFGVPPGGAGFAGYPQPPSQSYGGGPGQIQIPGGFPGGQVPSQYPGGQAPAHYPNQINTEFFPSCPVFSPLSLDYSSEPAAMTQGTQGTIRPAANFDAVKDAEVLRKAMKGFGTDEQAIIDVVSNRSNDQRQKIKAAFKTMYGKDLIKDLKSELSGNMEELILALFMPPTYYDAWSLRNAMKGAGTQERVLIEILCTRSNQEIRDIVNCYRSEFGREIEKDIRSDTSGHFERLLVSMCQGNRDENQNVNHQMAQEDAQRLYQAGEGKLGTDESCFNMVLATRSFPQLRATMEAYARMANRDLFSSIGREFSGNVENGLKTILQCAQNRPAFFAERLYYSMKGAGTDDSSLVRIIVTRSEIDLAQVKQVFAQMYQKTLGTMISSDTSGDYRRLLLAIVGQ
MGVKIAFRHNGNNGDDVQPSQTDQGVPCVAASSNKVLQKSQTSRRIKGEKSVLDDIMGDPDDFGDLDVGSDGDGGRWEDTCKMRYEEERILEGKLPLVDMDSKGMVKDSSIESLKENGSIVDSSLTDSKHDLDNLDDPGSSSLKANEHLTLSMAEERANRSCGVGNSCAIGNRKMHKTRYFVIKSLNHQNIQLSIEKGIWATQVMNEQILEEAFHSSDRVILIFSVNMSGFFQGYAQMMSPVGWRRENVWSGSSGGSNPWGRTFKVKWLQLNNLAFQKTLHLKNPLNDYKPVKISRDCQELTQEVGEALCELLDGRIDMDGKQKRGNAFRDDLLFKRPCRESSSPLPDEDYSQNTWARTPMHYPPLCYPNVALAETQQQPLSLGTSSRGSVLDVLPPHLEGPNVTCFRQPYIPGKLGSRHADRDSLSRMEINKALIDENFRFMDGLSDEDILDMGFSLI
MGDGTEFVVRSDREDKKLAEDRISDEQVVKNELVRSDEVRDDNEDEVFEEAIGSENDEQEEEEDPKRELFESDDLPLVETLKSSMVEHEVEDFEEAVGDLDETSSNEGGVKDFTAVGESHGAGEAEFDVLATKMNGDKGEGGGGGSYDKVESSLDVVDTTENATSTNTNGSNLAAEHVGIENGKTHSFLGNGIASPKNKEVVAEVIPKDDGIEEPWNDGIEVDNWEERVDGIQTEQEVEEGEGTTENQFEKRTEEEVVEGEGTSKNLFEKQTEQDVVEGEGTSKDLFENGSVCMDSESEAERNGETGAAYTSNIVTNASGDNEVSSAVTSSPLEESSSGEKGETEGDSTCLKPEQHLASSPHSYPESTEVHSNSGSPGVTSREHKPVQSANGGHDVQSPQPNKELEKQQSSRVHVDPEITENSHVETEPEVVSSVSPTESRSNPAALPPARPAGLGRASPLLEPASRAPQQSRVNGNGSHNQFQQAEDSTTTEADEHDETREKLQLIRVKFLRLAHRLGQTPHNVVVAQVLYRLGLAEQLRGRNGSRVGAFSFDRASAMAEQLEAAGQDPLDFSCTIMVLGKSGVGKSATINSIFDEVKFCTDAFQMGTKRVQDVEGLVQGIKVRVIDTPGLLPSWSDQAKNEKILNSVKAFIKKNPPDIVLYLDRLDMQSRDSGDMPLLRTISDVFGPSIWFNAIVGLTHAASVPPDGPNGTASSYDMFVTQRSHVIQQAIRQAAGDMRLMNPVSLVENHSACRTNRAGQRVLPNGQVWKPHLLLLSFASKILAEANALLKLQDNIPGRPFAARSKAPPLPFLLSSLLQSRPQPKLPEQQYGDEEDEDDLEESSDSDEESEYDQLPPFKSLTKAQMATLSKSQKKQYLDEMEYREKLLMKKQMKEERKRRKMFKKFAAEIKDLPDGYSENVEEESGGPASVPVPMPDLSLPASFDSDNPTHRYRYLDSSNQWLVRPVLETHGWDHDIGYEGVNAERLFVVKEKIPISVSGQVTKDKKDANVQLEMASSVKHGEGKSTSLGFDMQTVGKELAYTLRSETRFNNFRRNKAAAGLSVTHLGDSVSAGLKVEDKFIASKWFRIVMSGGAMTSRGDFAYGGTLEAQLRDKDYPLGRFLTTLGLSVMDWHGDLAIGGNIQSQVPIGRSSNLIARANLNNRGAGQVSVRVNSSEQLQLAMVAIVPLFKKLLSYYYPQTQYGQ
MAEAATGFLEQLKSCIVWSWTYLWTVWFFIVLFLVYILRVPLKINDNLSTVSMFLNTLTPKFYVALTGTSSLISGLILIFEWWYFRKYGTSFIEQVSVSHLRPLLGGVDNNSSNNSNSSNGDSDSNRQSVSECKVWRNPLNLFRGAEYNRYTWVTGREPLTYYDMNLSAQDHQTFFTCDSDHLRPADAIMQKAWRERNPQARISAAHEALEINEIRSRVEVPLIASSTIWEIKLLPKCATAYILLAEEEATTIAEAEKLFKQALKAGDGCYRRSQQLQHHGSQYEAQHRRDTNVLVYIKRRLAMCARRLGRTREAVKMMRDLMKEFPLLSMFNIHENLLEALLELQAYADVQAVLAKYDDISLPKSATICYTAALLKARAVSDKFSPEAASRRGLSTAEMNAVEAIHRAVEFNPHVPK
MVSQKSEIEYLQEKLKKANEKLSENRSANKSSSEKSIMTSAEGKYKEPPVKRSRSLSPKSSFRDSEELRKLRKAERKIESLEKVLQIKSQENDELREAHEKRKERLQMLQTNYRAVKEQLKQWEEGSGMTDIRKIQRADPQQLQQEDSDAVWNELAYFKRENQELMIQKMNLQEELDELKVHISIDKTTIQELNRCIAEKREEQLFRCYEDDGVKQSTSEKNGKEMSEQTLRKVIELENRLKSFEKTSKKIKEGNKQLVKENDFLKAHLKQHQEDAENRKKELEQLIKRSRDAEKDKTKLEVKVSELEREVTSLRQMAEASASRSENEELMNPGEKLEHSTEKAKSEMATTEVRSEKCDCKTATTKVRLKAAKKKCSLGRHHTVLLNHSIKVMSNVFENLTKDGWEDVSESSDSETQTSQNLGTIIVETSQKISPTEERQDHKQSDKTENNQMQGKEIVQMYSNMDDKTPQDYKSVKKMNFRKKNDNMHKSSYTIVPTRVNREKHKNITAQKSRSNIILLRERIISLQQQNGILQNAKKSAELSVKEYKEVNEKLLHQQKISDQRLQTSRQTIKKLTLNLAGLRKENEDLLKKLESSSEITSLAEEVAQVAAPCVSVTSLGSSRSVGLGMKRLQCELKNASNELTIQASNVKSLKFELLTKEEHIKEMHEKISRMERDITMKRHLIEDLKFRQKVNSESNESFSQMLENLEKKVKTLTEECSNKKVLIDSLRQRLNVAVKEKSQYEQMYQKTKEELEKKEFKLTLLTSKLNETESVITEIETAASKQLQGLALQSEQVLEGAQKKLLLSNEKVEEFTIFVKGLVKELQNDVHVIRQKIREFKKMQRNREACKTSTHKAQTLAASILNISRSDLEEILDTEDEVETKKTKIDTQHDKEWLMYIEKLLEGQLPFASYLLEAVLEKMNENKKLLEGYFKIMKDIR
MPSFQPIEAPKCPRCGKSVYAAEERLAGGYVFHKNCFKCGMCNKSLDSTNCTEHERELYCKTCHGRKFGPKGYGFGTGAGTLSMDNGSQFLRENGDVPSVRNGARLEPRAIARAPEGEGCPRCGGYVYAAEQMLARGRSWHKECFKCGTCKKGLDSILCCEAPDKNIYCKGCYAKKFGPKGYGYGQGGGALQSDCYAHDDGAPQIRAAIDVDKIQARPGEGCPRCGGVVYAAEQKLSKGREWHKKCFNCKDCHKTLDSINASDGPDRDVYCRTCYGKKWGPHGYGFACGSGFLQTDGLTEDQISANRPFYNPDTTSIKARDGEGCPRCGGAVFAAEQQLSKGKVWHKKCYNCADCHRPLDSVLACDGPDGDIHCRACYGKLFGPKGFGYGHAPTLVSTSGESTIQFPDGRPLAGPKTSGGCPRCGFAVFAAEQMISKTRIWHKRCFYCSDCRKSLDSTNLNDGPDGDIYCRACYGRNFGPKGVGYGLGAGALTTF
MGITSLFPMQEAVFSYLQDASAKRIVGDVILCAPTGSGKTLAYALPIVQGIIGRKLPRLRAIIVLPTRDLATQVAGVFKELTGNFGISVALVSGATSIVVERASLKTAEILIATPGRLVDHIENGDALSLRSVRYLVLDESDRLLQDEYQGWIDYVLPLLGTDRNLNSKQAEQSCRTRSTAGIIALAIQPEVSARAFMRSGQTSQESVRKVLVSATQTKNPKRLVRLGLRHPKFFEPISEREDTSLGNNYNIPSSLSEKAWIIRDAEDKPIVLLKTLGWITPASSDMHNDPAAQAVLALSGTKLIFTKSIQAAHRLCRLLEIFALLLGVEGDVIEMSGDLSPARRKQVMKTVHERKVVHPNSTVSPHSSRFLVVVCSDVLARGVDIFNMDAVINYDVPVHIRTYVHRAGRTARAGRAGTVVTLLLSKQAHHFREMVRQADRGDRKIQAKNLGLRDEERASFIEKLDNALRLLRRLISRETLGLLSADKPLPEYARLEVCNLFEEMKADGWAQNEDATLPDDIRKRRITESLEPAKRGRLDLPPGDSPTAIPTDGLDNIEATAENETLGGEDEFHDFLFSQIARNLLSEKTRSFRAM
MLLSGKSREQPRGGAKKSKNSSKKPHEVRGKNSSRADEDAYRDRARERRERGDDANDALDGPSAEAALGRERGVFEREDAATRGDGTATTTEYARMKTIEESKYLGGDVERTHLVKGLDFALLNKVRSEIKDTKAMEDEERVAATAEREGGKPRFTTASARAIYEFMRNGSKASVRGKAHNIASGAVSYSFDLAANSRRDVPTTLHKATDDDGMAGVRALRAYVDPAKDASLLVRLGKLMHYLALGSTNAIKKFRREERRTAAEEAKAKAEAAARAARVDAPDAAPGDASSDEDIFADAGKDYEPTYEKKEDTAASDKDATASRAIFGNEASAPAPKAKQIAADDYVEEEDEDRPVNAFASFGDYDECYPGYDVDMDDTGGFDKRGDKGNADGEGASEEAAKKDALRKKRQLGNEFSKIRALVKDKFGEKDDVAFEDESKKSKAPKQTAPAASKEKRSDDTDGRGGGGARKKLRL
MPRTSVVESPGCPPLRALTTDILGLIKVVEARTKPAGVAKVVETWGAPDAPRAVLAASLADRAVDPVLAVARKNGVVELLNPLNGETLAGVNAAAGRAAPADSSAEEDPLATLHLFRRHALDSSMLGTFLACTEKGKAYVKSVAKENASSDMAVGPSSSWDVSNSGTVQFSSVDAGESYAMFGGKGIEVNLWDITSCSKIWSAKSPRGNSLQIFTAPWFTAGTFLCKDDHRKIVACTNNHQVRLYDTASQRRPVISVDFRESPIKAVAEDPNGHAVYIGTGRGDLASFDMRTGII
MAGGLKDDDTEEFKGLRIASLDDESDEEEEQNEQDIVIDEDDEEEEDEEARKSVVLGFVKMPKTARSLLRHFFPSKAGGVPAWLDPENLPSGRSCFCDICDEPLQFVLQVYAPEEKQSAFHRTLFVFMCTSMVCLRRDQHEQWKCHQDKPSRSVKVFRCQLPRDNPFYSSEPPKKDSTDPPLKAGAALCNWCGSWKGIKRCTGCRRALYCSEKHWVKHSRTGHEHDCQRLRISSQLADSSSDETTPAVLLKVASNNVWPEYKIIQESESSYETDMPDDNVCTNSLVSSNRTDDALMSIAENFEGDDDRKSWASFHERIALAPEQVLRYCRIPGAKPLWPVSSGRPSKADIPKCSYCAGPLCFEFQIMPQLLFYFNVKNDVDSLDWATIAVYTCEASCDASVAYKEEFAWVQLS
MTGGDQSCKTRGGNIPPPPVESSTHSQFAEDFSSYEDACKLDPCLQSFDATLMEKTNHVINSLSTGDIATGSSGSFKAVTNCLLEMNQDVVKFILESKEDIWNNPELFALVDEYFGSSIKTMDFCTELESCVTSARTSQLNIMAAIAHFEKEVELQDGVIEKKYVKTLEELQKFMVAGDPFTPKFFMLFQSVYEQQVSMLKKLQSHKRKLDKKLKSVKIWRRVSNVLFVSVFVTVMIFAVAAAAIAAPPVVTALASALADPMRSVGTWCNLLWHRYENALKEQKVLVNAIQVGTFITIKDMESIRVLVNKLEMEIKSLLHHADFAIREVDVVKLVIDEIKKKMAVFTETFEDLAAQAHRCNHDIILGRTMISKRIIEFAGK
MAFHVFLIAALLLLPLPAAFSKASGRVFDPRRSRSYAAVDCVAPICRRLDSAGCDRRRNSCLYQVAYGDGSVTAGDFATETLTFASGARVPRVALGCGHDNEGLFIAASGLLGLGRGRLSFPTQIARSFGRSFSYCLVDRTSSVRPSSTRSSTVTFGAGAVAAAAGASFTPMGRNPRMATFYYVHLLGFSVGGARVKGVSQSDLRLNPTTGRGGVILDSGTSVTRLARPVYEAVRDAFRAAAVGLRVSPGGFSLFDTCYNLSGRRVVKVPTVSMHLAGGASVALPPENYLIPVDTSGTFCFAMAGTDGGVSIIGNIQQQGFRVVFDGDAQRVGFVPKSC
MFGKKKKRVEISAPSNFEHRVHTGFDQNEQKFTGLPRQWQSLIEESARRPKPLVDPACITSIQPGAPKGEPHNVAPNGPSVGGLAVPQSSRPPARARGTPSPGVLGPHASEPQLAPPARTPAAPAAPPAPGPPGPRSPQREPQRVSHEQFRAALQLVVDPGDPRSYLDNFIKIGEGSTGIVCIATVRSSGRLVAVKKMDLRKQQRRELLFNEVVIMRDYQHENVVEMYNSYLVGDELWVVMEFLEGGALTDIVTHTRMNEEQIAAVCLAVLQALSVLHAQGVIHRDIKSDSILLTHDGRVKLSDFGFCAQVSKEVPRRKSLVGTPYWMAPELISRLPYGPEVDIWSLGVMVIEMVDGEPPYFNEPPLKAMKMIRDNLPPRLKNLHKVSPSLKGFLDRLLVRDPAQRATAAELLKHPFLAKAGPPASIVPLMRQNRTR
MDVHGRIREVLAETIREELAPEHQQLSTEDLIKALRQRGIIDDVMKELKFVTDVKETERTLAPKPSTHFVDREPPVLKKTNIDPTRRYLYLQVLGGKAFLDHLQEPEPLPGQICSTFTLCLYFRNQRFRSKPVPCACEPDFQDGFLLEIHKDSLGDASKMADATTMLSICDPVHMVLIKTDTFGETTLVASYFLEWRSILAAENGITNVAVELLGVGTESKVSVGVLNIRLEMYPHLNKTLSSEIISTQFTLERQKTAERERLFLVYAKQWWREYLQIRPTHNTRLVKIFAQDENGVNRPVCSYVRPLRAGRLLDTPRQAARFVSVLGHERAALIGGGGGKQEQWCTLLAFLCASKGDCEDHANLLCSLLLGFGLEAFVCVGTKAKGVPHTWVMTCGSDGTITFWESLTGHRYIHRPINPDDPPLVEQPKPLYPYRTIGCIFNHQKFFGNCQPSDAVELCVFDLHDESKWKPMSGEAIKSICPPGGTSSVPPFPPLCASTIDAAVTSNEIELQLRILVSEYRKDLDLSTVWDDHLSYLLSPALAAYELERTTGVSAGNEEFQDSVRRAVPDGHTFKGFPIHFVHRNARRAFATCLRSPFCEEIICCRGDQVRLAVRVRVFTYPESACAVWIMFAYKSGRLHCTEMEVIESLGIIIYKALDYGLKENEERELSPPLEQLIDCMTNATETDGSRDEGYDALDEGVEDDDDDKEEVEAIHSYKDVMKLCAAHLPTRSEAPNHYQAVCRALFAETMELYTFLAKIKSAKENLKKIQEMDKEASDESSTDLDELKNADWARFWVQVMRDLRNGVKLKKVQERQYNPLPIEYQLTPYEMLMDDIRSKRYTLRKVMVNGDIPPRLKKSAHEIILDFIRSRPPLNPASARKLKPTPPRPRSLHERILEEIRAERKLRPVSPDEIRRSRLDVPTPEAGRKLVDASVVNGGPAAQGKQNGATQVTVQRKRLLKAPTLAELDSSDSEEELGQINK
MTDHLYSRPKGGTQRLADELEKPLLDNRTYRVIELPNKLQALLIHDSDTDNAAAAMDVNVGSLMDPEDMQGIAHAVEHALFMGTKKYPGENDYNAYLTKYGGHSNAFTAPTSTNYYFELSASSTSNSTSSSANTSQASLLSNVSKHEAPLYGGLDRFAQFFIEPIFDENTLDRELKAVDSENKKNLQSDNWRLMQLNKSLSSPQHPYHLFATGNYDLLHDQPIARGVKIRDEFMKFYRTQYSANRMKLAVLGREDLDTLQSWVEEFFTYVPNQDLPQLRWDMPAFTEKELCIQTFVKPVMDTRLLDINFTYPDEEELHESQPGRYISHLIGHEGPGSILALLKEKGWANDLSAGAQPLCPGTAFFTIMLRLTTDGQKNYQEVIKTVFQYIAMIKESPPLEWIHRESAQLAEVQFRFMQKIPASRTVSRITGVMQKPLPRDRLLSGDALLTKFNPEGIQHGLDALRPDNFRYTLVSQDFPTDFPSREHWYGTEYKSTKIPEELVREIEQAYRSNRSQRPAELHLPHKNEFIPTRLDVEKKEVATPALSPKLVRNDTNVRIWHKKDDQFWVPKGNVYIYLRTPFLNSSAFVVECARVYKELVDDSLSTYAYDAELAGLEYGISLHDDAFEISISGYNDKMHVLLEKVLVSMRDLEIKQDRFDIAVDRLARGHRNTEYTEPFRQVSAYRNWVNKPRAYLPKQLLEELNRVTANDVKRMHPQFLRQMHLEIMAHGNFYKEDALKIGDLVEKTLNPLPLPRAQWPEDRSIVFPPGSDFTYEHTLANKDNVNHCIDYSVHIGDAHDRRLRAKLLLLSQIIEEPVFDTLRTKEQLGYVVGGSPIVAGGRLQYRILVQSERPCPYLEERIEHLLSRYDQTIKDMPQKDFEAHRVGVINKRLEKLKNLNAESGRLWYHVTSDVFDFELVNRDVEQLETLTQSEIVEFFNLYFNPSSPDRAKLSVYTIAQASSADIAANTSESQQRENLMQAVSSMLTQLQLPTDPEKLASYFEKIDLAKPDHVETITTAVNDYLQKVSGMAADQAAVIVSQAKAFLPSLLPSLGIKAPAQQSNGSTNGSTNGTINGHTDDDGQAENKKESVKIEDIKTFRSSMPLTPAAVPVKDITEFEDLEPKL
MSTPKRRKFESDDDVAPMSAFSLRRQLLAAKGTATTAVPSEPSSSASSPAPKIPVSVSAALPAGRRSARKQASSNAPSPQPSPSPGGREATAIAQESPAKKPGSGASLVTSDNGLPLAPVQQFSTFRPNKQNARKLAGAILQLRLSTSERFLVLGSFGIRVVSGEVTIAGATLNKTDNIVWAHAAHCHAIPVLRCSEDTKIELHPHPRAIELRRLERLSPMFRSLWNELAKPGTGAKSELASTFQIIGTAADAPKKAVIQDLVSHPAWNKKLAELVAKGGSKAPVVFLCGPKSSGKSTFGRILVNRLLTSPSQRAKRPAVAILDLDPGQPEFSPAGTMSLVHVKTPNLSPPFTHAVPETTDASVIRCHATASISPAADPEHYVECAQDLFHHYQQSALRNRPLIINTPGWILGTGLDLLTELISKLAPTDVIYMSEDGPTESVEGLRSATRTNFTTLPSQQTEFTSRTAAHLRSMQTMSYFHSIRASTGQVAWNPAPLTSVPPLQVQYAGENPGFLAILSYESQPPANLLAEAINGSVLALVGIEDGKALRFLPEVDFKGFGDVSVDRETTMDVDGKPAATATGPYVSRSPEGIPFISNPTSQTLDPRYSQTLGLVLLRGIDVAKKSLQLLTPISLHGIEESRKAGRQLVLVHGRFDTPGWAYTEDSYSRTYSETAVDEQETEITEEDTDNDDSEAEPEDLGMAGDVAETPWVEVLRGNEKRPVGSRVWRVRRDLGKGGPGGD
MRHRSMRVFMNDDRHVMAKHSAIYPTQEELESVQNMVSYTERALKAVSDWLDKQEKGVSKSDSDGTDTDKESEHRDQATRSLRGVMRVGLVAKGLLLKGDLDLELVLLCKDKPTISLLKKVSENLVAQLKLIIEDKYVVTQNIHEASIVIKNTKEPPLTLTINLTSPLVREDVERAAAGESLSVNDPPDVLDRQKCLTALASLRHAKWFQARANGLRSCVIVIRILRDLCARVPTWAPLRGWPLELICEKAIGTGNRPMGAGEALRRVLECLASGILMADGAGICDPCEKDSTDAIGHLDQQQREDITASAQHALRLSAFGQLHKVLGMDPLPSKMPKKPRSETPIDYTVQIPPSTAYAPPMKRPIEEEEGTDDKSPNKKKKKLQKKSPEDKAEPPQAMNALMRLNQLKPGLQYKLISQTGPVHVPVFTMSVEVDGTNFEASGPSKRTAKLHVAVKVLQHMGLPTGVELKTADQIKAEEAEITVKVEDVKPVITPTETPTAAAAATADTTDAAETARQQGPILTKHGKNPVMELNEKRRGLKYELISETGGSHDKRFVMEVEIDGQKFQGTGSNKKVAKAYAALAALERLFPEGSMAEAAKKKKGPPMHTPGFGMMGAGVGDVALPRGRGRGGRGRGRGRGFNNGGGYSQGGCFGTYGYGNNANSGYNYYNNGGTNGGTGASSSSPGGPPASASPAAAQGSYGSYYQNDGSYTATPAAKAPKKKPPMHKGGKSPFPGPPGTNSGSAGGYQSSSPPGQTTYNQYAQGYGQGKKSFNQNQGATGGYMYSTAYPSQVTGGAGGSQDYSYEGFNNQSSYNSQAGGGGDRLYHSKLQCLKSSPKKVIESLPVLSAFSMFASPVLHGSSMADTGAVETLLRRIEKADDGVDSLEVATSLGVDHQVVVGAVKSLQAVGDMISAEQRSSKHWELSGEGTEIAEHGSHEARVFGSIPPEGLAQSELMKLSFGKIGFSKAMSNKWIRLDKAHEGGPRIFRTAESIEDQVRGRLLLVQKGNTSQLEEKERNELKKRKLLCEVTVKTYWITKGSSFSTTITKQETELTPEMVANGSWKEKKFKPYNFDAMGVAPDCGHLHPLMKVRTQFRQIFLEMGFTEMPTNNFIESSFWNFDSLFQPQQHPARDQHDTFFLSDPALAHEFPQDYLERVKKVHSEGGFGSQGYKYDWKIEEAQKNILRTHTTAVSARMLYKLAQQEKFTPVKYFSIDRVFRNETLDATHLAEFHQIEGVVADYGLTLGDLMGILHQFFTKLGITKLRFKPAYNPYTEPSMEVFSYHEGLKKWVEVGNSGVFRPEMLPTMIKYGINNIRELVGHKVNLQMVYDGPICRLDS
MAGRSELVVSFGEMLIDFVPTVAGVSLAEAPAFVKAPGGAPANVAIAVARLGGGAAFVGKLGDDEFGRMLAAILRDNGVDDGGVVFDAGARTALAFVTLRADGEREFMFYRNPSADMLLTHAELNVELIKRAAVFHYGSISLIAEPCRSAHLRAMEIAKEAGALLSYDPNLREALWPSREEARTKILSIWDQADIVKVSEVELEFLTGIDSVEDDVVMKLWRPTMKLLLVTLGDQGCKYYARDFRGAVPSYKVQQVDTTGAGDAFVGALLRRIVQDPSSLQDQKKLEEAIKFANACGAITATKKGAIPSLPTEVELRYEIHWYRISDISEILVHGLYWMAVRLSVYASQQSRASWNPGLEKALVDLLHEHNNPHYRCQNGWTSEAWNKVVKEFRDRHPYVTMNKQQIQDKEKELKRDYRLLKEARKQSGASWDNQRCMIVADDAVWANIITV
MIRFTKFKSLSLSADSGAHQLLQRCWVSRTAKGKSKIKAGQPLKRSKITVKKGGAASKGGDGGGGKKIPPDQEKLYDQCLNAPTPLRFLKAKEREREAKREKLGLISKERQREIDMMKMDKSKLGISDSPSIIGTPGLDLISLGLVDADKIPKYELTVEDGQRLAKEYSRVLMKQHRARRAAETMLLKMKSEAIEALPDHLKAAALVPDMTPFPADRFMATLTPPIEGYVEKIDEAAKKSTGKEKLR
MMENQSAVERQVPDSQRGEPIVSNRARGSGRGRGRGQGLPNSHGRLRGHNSGNRLSVRGRPPSDQSAGAPSEATNTRRHNPARARRARGVNHRSITGSSPNPATSASSDAPRASNEPETSPPVTSDRGARPNFRARRQGFGAQLTETAPSGSDGRLQQDASGDKSNNHIAGSASLSCQDLSLSARLTLELSTSAYECLICFSTVSRFQPIYHCKNCFAIFHLRCSSEWASRSETARGCWRCPGCQHSHIGQESVPTTYKCWCGKVEHPKRGHHKQEGGGRPKASIPHGCGMSCGKLIAEGCTHACSLECHPGSCPPCSAVIKTACYCLKTVRTIRCSQLHPIQSHLNPINDSLLSCEQICNRPLSCGLHFCTRTCHAGDCGDCEVTRDKTCYCGRVVKTEQKCTPLIMSENLLENPRRACNTPEGSDFLGEFSCKAPCPWIFGCNIHSCPSVCHPHWPSKLVTCPFSPSVLETCPCGATRLPIRFTCNDKITTCSNPCGKRLSACGHACQQLCHIGPCSGSCKELITTVCRCGKDSIIRPCCEAVGFRCERICRVLRHCGKHTCNRTCCPLAFLEGVIKTGKNKKNQSRHQAEEEDPEGLHQCNLICNRALSCGLHTCQLRDHKGPCPTCLQANFNEVACHCGRETLYTFFRATVIQPPVPCGTIMNCSQPCRRGPLPCGHPIAPHQCHEAPECPPCPFLANKPCQCDKKSLIRNVRCSQRRVTCGQICGNLLSCGAHRCFKLCHPIGECETCDQPCGKPRPYCGHGCQIKCHAPSVCSSEKACQAIIDVRCQCGHIVQKVTCSSNDLRPEGNRDRVLKCNNDCAISQRSFVLASAFVNEEQTPGKVELGIEWSDELLQFCQQNLVFVKSIENILEEFLNSQPPKISHLFQPQNHFKRKFTGELAEVYGLSCQCLDEEPRRSVMVNRKPNSKVPQPLLSQA
MIDRKPRLLFPTNSSSHLVALQGQPLVLECIAEGFPTPTIKWLRPSGPMPADRVTYQNHNKTLQLLKVGEEDDGEYRCLAENSLGSARHAYYVTVEAAPYWLHKPQSHLYGPGETARLDCQVQGRPQPEVTWRINGIPMEELAKDQKYRIQRGALILSNAQPSDTMVTQCEARNRHGLLLANAYIYVVQLPAKILTADNQTYMAVQGSTAYLLCKAFGAPVPSVQWLDEDGTTVLQDERFFPYANGTLGIRDLQANDTGRYFCLAANDQNNVTIVANLKVKDATQITQGPRSAIEKKGSRVTFTCQASFDPSLQPSITWRGDGRDLQELGDSDK
MSKNISYPVPQQEPYQSQPTVRNGNGYYRTSSGFTQRHGRQTSGSRSYPSALDSSITRLLVTTKQLLQGLDQWSHGLISEIDVSDIYVRLGNGFETCVQAFSRVGIDTRELSSIPQDLRNCLEHCLSQDPSPDSLDRFLPEIRNIIQYLLQGLKQKQMQYKRLQERNRQYESSSSLAGTTSTVGDGSQASVAHSQPVGIPGQRRPSEDYPSDPRFSARSGTSTSSASPPVSSQLSQLSSTQLTAQPRSASNPALAERERRPAPSRPPPPDAFRPARPPGPRRPSSPVGSQTPQENIHSVMSRGGESQQSHSPSYDIPTIAIVPDSRSNSGTGPNPAAPSPPPAKPNLTINTDKPIPPRPDRFARDSYGRPISRFSVDSDASAGSPVVETGAVETGAVDVQSRAMDSVPEEGERKSAELKRRPRASVDRSSRASGSGSSDRGHQTQQSECTAPSLPMLDFPRNISLHPATPPAVRNPLPATSTHAPTLPPPESLPIPEVPPETRATLAALERSDALERRASKRFSSYTFNNLNSSSSPRASPQRPTRRAVNNAREQLASGGTLPEGVGLGMGLHERAGSRGGSPKLERVREAGEEPEGSGATIEPSSPTGSVRVLKTPPLSPSATPRPPSHPAFSDPNRMNVFLQIGRKTKRHVLELPITLEALKLVFMERFEYDPGKEDFPDVYIRDRDGMEYELEGVEDLREGCTLCLNIEPLDQVKLHIDSTFATLVQEMKELRQALDKERETTKRLSVLASPSVAGDPASLTPSTSPLQPPASAISLPAPTPLVVGPSEDHLKQIQEQHEELESLRRELAITRQSHAEHINESSAIISSLKDEIAQIKKVTSTNPNSNRGLVDRSKAELDTQCTETIKAVEDITDIVDAARIDAYKRFVTPSKQQMATIQSDLQKARQLVEDFTSAVKIADPTWRGTWQTELHRVMEEQKLLHHQTKLCGDLKKDLEDAESMLGNVQTFVEQRVAGTRTARIRVGADAEVEGGGISSLLMEIRTKDSDPEQRLRAIEAQQRARARERANKVDEFEAELKGFVGGKRLKKTGGAEEVDRLRGRKDEVLRVQLTGSSGVGAITPQITGQSAKAISPQGTGQSVNTVISGSGSAPTTPAKVEGKEKEPEEMLVKSSSAASLASSNAAPEGVSPGVSPAKDQPLVETKEEADV
AVSCWKMAVEPWNKLNIAFPSSKASFNIQRSEGTENCIKALVKACKTVLNLLRSRSLKVEQKTLIILLHTFYNRLRQHKTYRALKRVEQCFKRLNCMNLEGSIEDLVHLCPSKFKRSAVKNTDEYPVPSQPVLEWVTVKILGGCKLFLCLLDSCSKAFLLSIQHLYWEEYIVLNIVVLGLLSRIWVLFRGILKHLEPLYEKLFALLREVSAIQNLPYVKGYVFPIALKTFLGPSYSKLIKLKLLTVSPLICDKVLGATGLLNRLFSAEQQPPLSAHEDRDTEAVVKGNKKAISRVLKIVDLGCQVQKKRASALDVLEFDVKSLCKRPNYIVQEVGFNSIAIKTKAPLRRQQNVFSGQPFGAELQAARSFSELVGALRKVTLWCRKRKLTLETCYLRHRLSKCNRLKQVEALGYSLNKKLDFIKTAICKSLSQPRNIQRKRAAPGRRWSLRNWQHLRQSYSTSNKSQPGDLKWKNTEFGRRWSLQNLRHVKRSSSTSKKIQTAESKSELTVAKSKIEIDDIDDIFASIGL
MGAEQSVPAGVEVQPAAPATAAPSNQPDGAQTEESSSQQSSAMPSALVLVGPSGVGKGTLAKRLMDGAPERFGFSVSHTTRAPRPNEQHGVHYYYTTKEQFAKEIGEGKFLEYAEVHGNLYGTSVAAVRDVLESGRVCILDIDVQGARAMRKSGLKGIFVFIAPPSLEDLANRLAGRGTETVEQITRRLHNAKQEIESINEKGLYDYLLINDDLEEAMKRLTAIAGRAAVGLGPEPGMVPERVVLEDAPLPDIRALTEQQQQQAAASAGGAAPASQPAEAAPAQAAPAAPAPEASHAPEASAAPVAAPQANGVVVSAASAVAEQQGMEGVPPGFEKWQGKVALVTGASSGIGWATCEALALAGMRVVAVARRKDRLEELQRHMHAMGVPLVNFLPVVCDITKEAEVATLPKIVAKRWPECGVDVLINNAGMSRNDASLFEGNIGSWVEMLSTNVLGTCMMTRAVVQDMKRRSSYGHIINMIGLSGHRIPDGPQGGGFYCATKSAVKTITEGLRQEARGAKLPLRVSGISPGVVETEFFAVRAFGDADATRKATSAFKCLQPVDVADAVMWCLSCPDHMEVNDIVVRPTEQLI
PTQRRILRGRGARGESGERHDAGSARPARQRGPPSIQTKPPLRISSGPSFLPQPIMLETGQEFTFTIKRGVGTETCVSVNYDDFVNDVEVGDMLLVDGGMMSLLVKSKTEDSVKCEVIDGGELKSRRHLNVRGKSATLPSITDKDWDDIKFGVENQVDYYAVSFVKDAQVVHELKDYLRSSNADIHVIVKIESADSIPNLHSIITASDGAMVARGDLGAELPIEEVPLLQEEIIRMCRSMGKAVIVATNMLESMIVHPTPTRAEVSDIAIAVREGFMAILLSHYRPSGTIFAFTDQERVRQRLALYQGVCPVQMEFSDDAEKTFGDALSYLLKHGMVKEGEEVALVQSGRQPIWRSQSTHNIQVRKV
MKFGGLERSVARPALLLSLAPPSQRAWATCREEPLLRLQLLGREGGRRLVVLRAVEGTSFPLLPGCHATAKARAPTAPGERYASLYFCCAIEDQDNELITLEIIHRYVELLDKYFGSVCELDIIFNFEKAYFILDEFLLGGEVQETSKKNVLKAIEQADLLQESQNEDWGGLSEDIL
MLANISNVLRACAPRNGAAAVMSARTYADFTTQATFEVKKCDLHKLDEAPATQVVMTRDEGLQYYRTMQTIRRMELKADQLYKQKIIRGFCHLYDGQEACAVGIEASINLSDHLITAYRAHGYTYTRGGTVKEIMAELTGRRGGIAKGKGGSMHMYVKHFYGGNGIVGAQVPLGAGVALACKHQGKNQLCVCLYGDGAANQGQIFETYNMAALWKLPLIFICENNRYGMGTSVERAAASTDYFKRGEFIPGLRVDGMDVLCVREATRFAADHCRSGKGPILMELQTYRYHGHSMSDPGVSYRTREEIQEVRSKSDPISLLKDRMLSNNMASVEELKEIDIEVRKEIEDAAQFATTDPEPPLEELCNHIFFNSAAVEEGANVKNSQCHNYAGGHVYPGEAFRVPVSDHSLHLSKAKISKPAPQWEGTAVINGEFKERKLSDYKGKYLVFFFYPLDFTFVCPTEIIAFSDRVHEFRAINTEVVACSVDSQFTHLAWINTPRKEGGLGQMKIPLLSDLTHQISKDYGVYLEDQGHTLRGLFIIDDKGILRQITMNDLPVGRSVDETLRLVQAFQYTDKHGEDHS
MASAYLQGCLLSNISGDHKVSTFIRNNFLNPNNHCSLSLRHFNTFLPSNATCAKHVSRGGQSRAVATGKRGLVCNNAMTHDQELQADVTTKCFFDVEVGGEPVGRIVLGLFGDVVPATVENFRALCTGEKGFGYKGCSFHRIIKDFMVQSGDFDKGNGTGGRSIYGSKFEDENFILKHIGPGVLSMANAGPNTNGSQFFICTTKTPWLDKRHVVFGHVLEGMDVVRALESQETSRSDVPKLPCRIVNCGELPLTS
MDITGCYMEGSVCLFKQAPSDPVSVLNWLLSDLQKYALGFQHALSPSTSTCKHKVEDTEGEYHTESSKNCYSVYADQVNIDYLMNRPQNLRLEIAAAKNTNNNQSPSATPAKPPSTQRAVISPDGECSIDDLSFYVNRLSSLVIQMAHKEIKEKLEGRSKCLHHSIYPSPGNKERISPQTAVSKIASEMAHEAVELTAAEMRGTEEKSREGGQKSFLYSELSNKSKSGDKQMSQRESKEFADSISKGLMVYANQVASDMMVSVMKTLKVHSSGKPVPACVVLKRVLLRHTKEIVSDLIDSCMKNLHNITGVLMTDSDFVSAVKRNLFNQWKQNAADIMEAMLKRLVSALIGEEKETKSQSLSYASLKAGSHDPKCRNQSLEFSTMKAEMKGRDKVLNMKSGEVAKVPKHFQ
MNKQDTQNSENQADGSATNTQTNTDSPVDRIEKRAMLSPISPHPVHVAETVPIPVLNNQMDYALDTPEVHASGPETSNTSVELDYDPETAATTFMEQPKLQQATSSASVSEATNDSSPSSSSSPPSVNKAPAPTEIVQNNRSIPTDVDLQALLTSLSPTVSQHPVSLQGTQTPPAAPTAQTPPSQPRSASLPQPPAVAQVAQSQVHAQPTHPLPAPPATFAGSSNTGAVHTSHPAGYPASLPLPPNFNQHRQAAIPGSPTETDDNEEESRPFTADEEDEYERFLSDERDYVTQGQWDRFPAGSRLFIGNLPTEKVTKRDLFRIFHRHGRLAQVSIKQAYGFVQFLDISSCAAALRHEQGSTVRGRKMHLEVSKPQRNTRPAPSADSQRGSRRSRSPDYGRPVSPRGRGNFRGGRGDYSDRSFRRDTRDRDYEYNRRSSPPRHRVRDDWRPSLRSRSRSPPPPRYRARSRTPPGESLPPRREPKDVPDVQAIVTDELDRNFIWWVEKAFRARSLTYDLLYLHPRMPLDSVIKQQILEGVQAIVFLDSQKQRESSISLQVFNRHGSAEAGYDRYDNLDPAIGAELVIRAKQKAAQPQVSTMPYAYMSQQPFAQLGTLLGSMDPGTLNRLLTGLQAQAQQQQGLQQNHMGQQQPPQQPPSLAPDLAALLAQATTNLGQVTAPQPYGAPTQLSVNTGYGTNAPAGLAALFASQAHTPAQASHPTPTHPTPQQQPQPGQMQNIMETLAKWKQG
MFTFDHVACETISQEKLFRVVGCPMVENCMSGYNGCLFAYGQTGSGKTYTMMGELSKLGNELSKDSGLTPRIFEYLFARIKEEEERRREDKLKYICKCSFLEIYNEQITDLLEPSSTNLQIREDIKKGVYVENLMECSVSSVKDVMMLLLQGVANRKMAATNMNSESSRSHSVFTCVIESHWERDSMTHLRFGRLNLVDLAGSERLVIMTLVDVANGKNRHVPYRDSRLTFLLQDSLGGNSKTTIVANVSPSICSSSETLSTLKFAQRAKMIQNNAKVNEDASGDIMALQRQIENLKDQLTCLKKQQNVPGSPSFQLLKSGYDNEFNSLGGVDDQSACDLDLLKQKVSHLEDVLVGSLRREKSAETEMRKLECEIKRLNRMVNLMESDARQLRMTVKLRDEKIRRLDLLAENLISSDGYLMDENAAMFQEIQLLQEQINDNSQLAQFALENKRLIEQVRTLEKFCKQGEREMLLTEISLLRNHFLHILEQKYARPPKNIDAQGDVIIKELNTCRKELDACLENNVLLAREVNKLRCELKQYQNCSTDQDLHMSYIFFS
MTQLQKEVTAIETKLEQKRSDRHNLLQACKMQDIRLPLKSGTMEDISQEEGGSQAEESVSSSQKTSSSLLAKEALIEIDYSALAEDLKDAQSEDEIKAEMNNLQQRLNEQQSILQRISAPNMKAMEKLESVRDKFQETSDEFEAARKRAKKAKQAFEQIKKERFDRFNACFESVATNIDEIYKALSRNSSAQAFLGPENPEEPYLDGINYNCVAPGKRFRPMDNLSGGEKTVAALALLFAIHSYKPAPFFVLDEIDAALDNTNIGKVANYIKDQSVVNFQAIVISLKEEFYTKADSLIGVYPEQGDCVISKVLTFDLSQYPDANPAPNE
GGGGGGGGGGGGGGGGGGGGGGGGRLVTDLLSLIRHRFGFSRRARLSLFLEGALLPPAESARLVRDNDSLRVKLEEILADDYEEIDDGFIYATKEDKKRHRHKQDEEEFSRNEGKHKRKKKKEKHNLEYSSCREETSVDTWDSQKRYTKRKRKEEVRGRNSLTEGKEESSTSHSKKKKKTEREKQLATKKTDEKQTKVAAAKITLERANESFSLNSGKNSSKEITTRSRKKRVGASDSSSTSSDSDSSELNVKENKSSHKTVVVTLPKDKSQAASDSDVKTNKVAVKSNTMKTKTAISKNAKKPQSSSSDSDSSTEDEKVTPAQDSTAKEKSVPNHVVAVKASTKAPKAQSSSSDSDSSDSDTLVIKKSAAGAGLGNSMVRNCTNQLPASAQGSFASPGRGRGRGSREDNFWRGPRGHGFRGMMRGHGRGANPGFFYNYSSEGQKQRQLNEAATNTSVVIQNPVEIPKRDYSALPLLAAPPQVGERIAFKRLELTENYSPEVSDYKVLVFFPPFLHSQN
MGEKENRKKSREKMEKDRKQSKEKREREIARFQAEIYPQYVIGRSFIKKKRKQLITSEDGPVEAPKNKTTKTFVPKLSGTVKGKFEALEKKKQEEARLKTETERKKRNERDSREKKRMQIELAKKKQMKEEGKSCDEEEEEDVKIIKSKSPGKINIDFQEEEKRRKERKSRKLEMEKMLRMKEEIRSMKQPVQNEESSDEEYHAQDSPTPAPKKLTTDFSKLLKEQENKQRSQIEEEKRRKLEEEKLAFRAARLAAGETDGVSSSSLQSQSSSPEVSRKKPNRLASSFTKFDVLEAQRFEEERKRIQEKRNALLEEERKMFEKTKAMMKECSDESLAALFNCETCQLNKSFTEFDKVERMRIKEERDSLFQEKARKLEEERRLFKEAREQMIKTPRTLRFEIKSCVFKDIKDDSDSADEVNSSMPCQPNKLPSTLTNFNVIEGQRLEKERIRLHEERIKQLENEIKIFEDQRKQNPIQRIDSVDDVTSATKELLQSAKNCPRPKKLASSFTKFDVVEKKRREEERKRLQEERARKLAEERRMFKESREQLNNQSDSEKEDSISCDAPIVGKMDIRGKIEAVVRAQEEAERKRIEETKFSRMTGEQQEMYLARQRQAEDSEEEDEGNDGSDAEENSAASESGCSNDSGEYSGYPYFVQTLSNLKVKEGDPVRFDAYINANPHPKVVWYFKGRVIRNCPDYQYMNKGTQYSLYMNESFVDDTGEFACKATNDKGTATSKAFLFVNDTVTY
MNSGRPETMENLPALYTIFQGEVAMVTDYGAFIKIPGCRKQGLVHRTHMSSCRVDKPSEIVDVGDKVWVKLIGREMKNDRIKVSLSMKVVNQGTGKDLDPNNVIIEQEERRRRSFQDYTGQKITLEAVLNTTCKKCGCKGEEEKET
MILKDKLEKTRRESQSEREEFESEFKQQYEREKVLLTEENKKLTSELDKLTTLYENLSIHNQQLEEEVKDLADKKESVAHWEAQITEIIQWVSDEKDARGYLQALASKMTEELEALRNSSLGTRATDMPWKMRRFAKLDMSARLELQSALDAEIRAKQAIQEELNKVKASNIITECKLKDSEKKNLELLSEIEQLIKDTEELRSEKGIEHQDSQHSFLAFLNTPTDALDQFETDPVENTYVWNPSVKFHIQSRSTSPSTSSEAEPVKTVDSTPLSVHTPTLRKKGCPGSTGFPPKRKTHQFFVKSFTTPTKCHQCTSLMVGLIRQGCSCEVCGFSCHITCVNKAPTTCPVPPEQTKGPLGIDPQKGIGTAYEGHVRIPKPAGVKKGWQRALAIVCDFKLFLYDIAEGKASQPSVVISQVIDMRDEEFSVSSVLASDVIHASRKDIPCIFRVTASQLSASNNKCSILMLADSENEKSKWVGVLSELHKILKKNKFRDRSVYVPKEAYDSTLPLIKTTQAAAIIDHERIALGNEEGLFVVHVTKDEIIRVGDNKKIHQIELIPNDQLVAVISGRNRHVRLFPMSALDGRETDFYKLAETKGCQTITSGKVRHGALTCLCVAMKRQVLCYELFQSKTRHRKFKEIQVPYNVQWMAIFSEQLCVGFQSGFLRYPLNGEGSPYSMLHSNDHTLSFIAHQPMDAICAVEISSKEYLLCFNSIGIYTDCQGRRSRQQELMWPANPSSCCYNAPYLSVYSENAVDIFDVNSMEWIQTLPLKKVRPLNNEGSLNLLGLETIRLIYFKNKMAEGDELVVPETSDNSRKQMVRNINNKRRYSFRVPEEERMQQRREMLRDPEMRNKLISNPTNFNHIAHMGPGDGIQILKDLPMNPRPQESRTVFSGSVSIPSITKSRPEPGRSMSASSGLSARSSAQNGSALKREFSGGSYSAKRQPMPSPSEGSLSSGGMDQGSDAPARDFDGEDSDSPRHSTASNSSNLSSPPSPVSPRKTKSLSLESTDRGSWDP
MSTRSTRRRSARNRDAQSSSDDEQLKTNGVVAMNGNGSTHADLVASSADDKDEERENIFLFWPNLIGYSRIVLAIASLYYMPLHPRTCAFLYSISCLLDALDGYAARLFEQSTRFGAVLDMVTDRCTTSCLLVFLSSAFPRWAILFQALIALDFSSHYMHMYVTLVVGGADSSHKNIDKSKSWLLNLYYTNKTVLFIFCGLNELFFIALYLLSFSSPLLSPHLIKSVEESSGTHIQAGAQMNASLLKQFFPDPYSAAALELARANKMDSTVPWILAGISFPIMFAKNIINVVQLVKASRWLAEVDIQARKAQGLPRKPKAKRL
MPPGRKRASAHVFTSEDAEHERADEAKYTTYYCKFCGQHVMTSTCDDLSALPRRRTDGALMLDLAKHPTRILAALDAEVVAVRGRDGTYEKRQRARCGTTPVGYRDASRGANARADEKGVFYIHKGALSAFDYEKDHGASAGEGIGDDAPPPPCIIAGAGGATQIDLEISQRAATHAVTKISASCVFVDVIGPAHACDGELVEFLARVLGLRLAQMSLLRGHKQTSRTLLAKGTSPRAAHAALRSALEGERVRASKIAKGMT
MVYHSSFVNEDGVSRACGCPLLPLKSHIKGPAPVSDQDTTDIVDEAITFFRANVFFRNFDIKSPADKLLIYLTFYINIALKRLEGCRTLAEGTKAIINLGLEKVPVPGESGFPFPGLFPLPQSHDEAGESCHYYSFTLMFL
MAGLEVLFASAAPAITCTQDALVCFLHWEVVTHGYYGLGVGDQPGPNDKKSELLPAGWNNNKDLYVLRYEYKDGSRKLLVKAITVESSMILNVLEYGSQQVADLTLNLDDYIDAEHLGDFHRTYKNNEELRSRIVSGIITPIHEQWEKANVSSPHREFPPATAREVDPLRIPPHHPHTSRQPPWCDPLGPFAVGGEDLDPFGHRRGGMIVDPLRSGFPRALIDPSSGLPNRLPPGAVPPGARFDPFGPIGTSPPGYVTISPRRATMTCTCEGLKNVTSQASLHSPGAATAVPISNHVLAGWGQGILLMCLQTGWDSLPTPYQSQDTCCSSPPSCR
DPDFDLDIKDDVQEECSKFGQVKHIFVDKNTSGFVYLRFDSITAAMSAQKALHGRWFAGKMITATFMSPQQYSTKFPS
MTASFENYSSLEGLRDKDCDVWCLDNKQLFTTDWAEEEGDFHTVSPQLELEEAFKLSGLKNSCSQNELLIHPSPCIPEHPKVPCPEEKKSILHRAAGRWRKLLCANGHASQASGFSRRTHCAVCTEHVGGLGLQAYKCASCKLSVHKKCHEFVTIECGQHSLPSEPMVPVDPSSVASDPAQTAIPCDLSSHKALGQIDEENEAGNARENGKASPRLSLQDFDMLRVIGRGSYGKVLQVQLKKSDRMHSMKTVKKELVNTDRIGTEKHILQQISNHPFLVGLHSCFQTESRLFFVLDYVNGGDLMFHMQKQRTLPEEHARFYSAEIGLAFNYLHQKGILYRNLKLDNILLDSEGHIKLTDYCICKEGLEPGDMTSTFCGTPNYLAPEIIRGEDYGFSVDWWTLGMLMYEMMIGESPFHLAESSDNPGQNSNNNLLQVTLERKIHMPHYLSIKAASVLKSFLNRDPKERLGCRPQRGLADIQEHPFFQDVDWEMLERKQVVPPFKPNMSGGFSLDNFDSQFTDEPVWLTPDDNDIVREIEGCEFAGFEYVNHLMMYEEEWV
MAGHEWEDWFEREEFIGQISDIRVQNLQVEREMVQKRTFTRWMNLHLEKCNPPMEVKDLFRDIQDGRILMALLEELSGCRLLHAFKPSAHRIFRLNNIAKVLTFLEERNVKLVSIDAADIADGNSSIVLGLIWNIILFFQIKELTGNIKNQFSSSSSLSSIPTSSDSDTSHSSTPSDERRPSIAARDHGKAIKTLLHWVQRRTRKYGVAVQDFGKSWSSGLAFLAVIKSIDPSLVDMRRAFVRSSRENIEDAFRTAHYSLGIPRLLEPEDVTLNPPDEQSIMTYVSQFLEHFPGIEEDESSSEFLERSKVSARMNEPPVRNGVQRKREKSYVVKRDWVQPPPKIFISSVTEEHAQSQAPAQPQTPEDRPWTSEESSVETSRSVTAETQPQCRPLGLNRDTASASTSPQASLIDSAMDSPDSWGEMPSETAPQLQQSCSNGSLSDLRYSTSAGDLTSDQGSPLLSERVSKDQADGDLFIDEGNFSLSSIDSLQAKSALLSEEEDAYRYILDLKEDGSADVELGEDTVNDPNSQQSENSPVKSPDVVKPADQDHPSYGDADSGYYPVNAKDTSLSISELDDISKTSLITDIDELISVMESQSELCEESLESSISKDLQETPLEANPNPLDFLEDDPECPIVKYERVSISGSEDEAEMEFPEGIPHDKEAKEEDLPDVFQSEDIKMCREELSHLRETQEADQVLHQEEPAIKPEEDKTNPDLVCTEISEQPRRPSGAEAEIQSEEEEEKEKNKKKASGSQESGMCEEPEMKDLRDAKPQASNNLSETNFIEVAKVEEEERNCTSSLESRESEEKLGEKRLEANQGDLSPPKEEITNCLECEPSETRTSMHEDATIDDNSKLEDLPSEIENVTEEELLSCNQQELETKMEEDQQSKLVEAVKEEEVEKEVKEDLKIKLNDHLIETESVQDPETHSNRNHNPPALDYASVELRSESDVQNSEIPPNDVFLSNANEVLNEPNSDPTFNEEIEHPFTPPTPSSPASQPDWDQATVEQSSDRCSQGQASWEEMENTIDTSERAERFPTELRLSLSVTPLQPAPSQSSHAGCDGERAILEKAGEGSVESPEQSPFELWSRHPGEWGAADSDLHADHCELISSDEELPAGTDATATTTTTTTTATTAAAARENMEPLREEDASDAAKDETRPSTDLDKAVPPKESKTESGINIVATGTAITNKRKPSVSTGSPESSSEVALSEMDLLLLLWLLLYCLFVLPQIDIWALPSLLLNLEE
MSACHVISLSLPSSLSHSSLPPRFLLLLSLSLPVGRSAGRCGRGGGRRRGNGEARRQPGGAPRRPCEARDAGGGSDRGRRGGRGGSRCCNREPLLVRAPPPQVVVATASLARILLLLLDMVSEQTPVATAEAELVSSAAVPVKPEEAAAKAQPEDDAPIVEDAKDDDDGDEDDDDDGDEDEHGEHGAVVNKGSKQSRSEKKSRKAMMKLGMKPVTGVSRITIERAKNILFVVSKPHDVFKSPTSESYVIFGEAKIEDLSSQLQAQAAQQFRMQDLSKVMSKPDAAAAAPADEEQEVDETGIEPRDIDVVMTQASSSSPPPYRRHRRHRVIRRRVVVACPSVSSSPPPRRRRRVARRLLLSRLTLVVSSAAGRLAHRTKEKSV
MCENQGLETPLSSLTTAERTAMSRSRPSFLDQEPPPGYVAGIGRGAIGFASKAESAQSSYRRPSRLNEGHASGNRESGLQQEAALEQFKDHDEDKEADEIYAALDIRLTKKTAKQPQRSADSDKVKNTQDYFVDLKRQLAGLTESDWMSIPDAGDLTRRNKRQRSEYQQQLKTYAAPDSLLPGARVDLMKLTEEREKLLGHQLDANFQPDTQKQVASTEQYLAELESSTSTAELEAPSQDVTKARKMLAAYRRSDPKQPQGWIASAKLEERVNRFHSAKAIIDQGCQECPRDEDIWLENIRLNSSDVNYCKIIVAQAIQFNSKSERLWLTAIELEGENFNKLRVVRKALRNIPKSEKLWILAVRLEPDTKEVVKILSKATQILPTSPQLWKLLIKNQGPDEIRTTIQEARKSMPHNVDLCILEADIKLQATTDESKKLQLLSESIKSVSSDNKPLTFNQWLVYITNAELDACSPKTIMALVGACFTEFATEVQVTEVLAMLQTVKSESKVTKLSVCRCLALRDPSKLTFWSYYIDLCRNEGECSHLYETWETLLKGVTMVKKYPAILLMYSKEIWKMENDEVRALSILDKGIAIKPDHLAFWNAKLKLLLTMRDYETAESTLMHMKDSICFTQAAGRDRLIRDYVIFLCFRGNHDGAVGFLNSMLSKDPENPQLYLLLSRVYSETSHLTKALDLLSSAVKKLPSSDKLWIQLAYLQEHDLNTIKARSTLELGQLKNSSSIALYEARAELEDRLGNREHARLLVQEGIRKFPKSPELWVLNIRFLARKSLRKTMFQDALKNTDSHGTVLVEIGKLFYIEKQYEMALKWFERASETFPRLGDGWAWYYQTLSKLGKDTSGVLRSAEEREPDSGKLWDHVCEKNKTLYALPSDIIRLCRSEIERGAWQ
MAAKFRVLHLGDDIKYNHDVYQRFASEFDIIQPTAAERERGEFMRALKDGRWGNFHAIFRPFWNTGGEMGRWDAELIPLLPASVRIMASAGAGYDWADVDVFAQHGIVYCNGAAASSESVADMALFLILAVFRNLAWSHQAAHSLSPQRFLDAHQNSPLTALNPRGRTLGIIGLGQIGYTIAKKAHAAFGMKIAYNDLFRKSPELERAVDAQFVADLDDLLGQADCVIVATPFAGKTLVDAERLRRFKRGARFINIARGSLVDEEALLQALDNGQILAAGLDVHASEPYVHPRLATHSRVMMMSHNAGGTVDTHVGFERLAMENIEGFLLRGKALTPVNLHLTKPPKSVL
MECPSCHPVSKNEPPKFCSQCGVRLPAVPKPDPQTHSTEVVQAPEGEMECGEELKEDGGPSLSLDSETVNHCSKASSTVQRSVQHCHKRRFKKSKFTSDELDSLPLTPSAPSSLSSLEHPGSMDLALQRNQDQQDGVSSQPQAGGAEARMTQMEGDGPIGLLRDLAKASIHPLQGQTGVGEAATRGKSQMSAESQDQDSSSPTQEGAGLPKAAPESPVDKDTAQTFRLPESQGDHAEPREGAQTTTEQTGAPASQASDAPAEPAHDVQRAGKDGEKKSKKEKLPPTSVPASREHGQEAETKGKMALPGGKAGESKKAQPEDQKKPEEDGRTYPESVKNAKGQRTQSASARDVERGYSSTLSPGEGITVCFHAIVSKHFSFNPNQHRVFIRGGEEFGKPKWNRVVCEMSYTKDLGEHGSLIEGTAFISKQNLDKPIPYKYVIACNKEQYEFIYKPQQKEGEHVNRCLHIRSSLLDSGEWHQYDDIICMKPPGTFQKFRNLFKDGTRENLVKGKQIAAEVMLDSIFGILQTWNAISLKGFFTQFLQFYSVVREPTVYEGGPQQWSSFLQYGEREVKRDLWKYLKGKMGLFQQRSSKEPLPEDWPVRSGLRMGLIVLFAVEKFALPVSDADLSSLCYLLCARADSPDTLRRDLQPAFEMYWSWKWPLVNLCRRCMDRHKDCWVLTLPVLHHCVGPAPHGKDIPSENTWAALEGLSFSQFRDKRSDQNELLQLMERNKHLLNVDSCLFRSWFSLLPLRDLADYMGTLVEYLVASPAHFLDCFLGVYYRLQGPYEILHRNLEDLNQHIEKALKMLLHLLEANFNKVPEEPLLKSYLNVCLKLHKTICKITKKTEFYEIPALSAEIVCRIISLEPVVDSAETHGSEIRKKDSVKMVFQEALDAIRSWLQRIFTKKIFQSSPDLRILFSYPEEVEVWRRLVEIHFPVEHGWKEALLGDLEGRLKQERPLLQISAYCGTGWNPSGLDDSVAKSFEKCVIEAVSSACQSQISILDGLPSYDLRKFGKIVSAVITKSWPVNDGQAVDDIDEVLKHLLTGPDIKQLFKLYGTDEKMLVNITEDGKKLMGTADSVFTKVVADLLSGTVLVRQLELIEKHKTQFLNIWEIKNETLLPQEKQHYVRAVLDWRMKELLFLKKEKRYIDNLFKLCEKVKHLIKVSKVDFGETAHKLWEDLGSKRLNEAVTVRLPTCSEVKLTTHYNLSPQVRKMAEKVDLLRDSHVFQMFWEEAAESLKGSEEESEEQVVHLEDAYDDLYYPCYKRFTKLYGDLKSGEVTFAEVDAAFKDFVNRYSDLTLELQVMCTVDGSDQKHWIRERVDQIKEYHHLHQAAHSAKVILKVKENLGLKGDFSVLHTLLSFTETFDLFRHEKLTQISQQLIRAKKLLQDISEARRQCLEELCLRKEFISWVREALEDINELKVFVDLASISAGENDIDVDRAACFHDAVQGYASLLYKLDRTAGFDEFMDHLTELWKALENDPHLPKKLVSLVSGPQQNKCNK
MDFHTLSRKELQALSKMNKIPANITNVAMADALSALPHVEGLDEILNQREGGDIGTPAVQPRTARRTTTQRKPVKEAESTKVSTRVNRGGRGGVAEGEVEQENLDANVDAGTPAVVPTSRRRVPAVSTRRKKEVIVIEDEDDVVSEVQGKATDVAKTPAAAPSSRTRAGRSVRNKTEISDGTSVQKAYSTRRSVRLVGKSLSKMSLADTEDMESTKNDDVSEEMSVSQNEGGSIETENGASSQTESNVVSQNTDEVEVSSLNKADCESQSHDSGSEVKSTDAEDVLQADPKEEGSENVNHVEVSREDSSLNLQDSFETCADSNEAGSEQLEPEKTSDSAEIENKECFVAEQDQAMELAASEEVSVEIAASEEVSVEIADQTIASLTVAEPEDAFVDVPNQDVAGLSLEASEEAYKEIADLVIAPLNVVVPDDACGDDLDQDVADMSVVLPEESSEEITHHAIAPETAVVPNGTIETSSEEHQVEEVFEPEPKKVECVSSAILVEKDGTSGDSGAENEVCIQSFENEKESNGVEDVILQLSMLDVAAKKVEDQKDTSEKQEAEAQTEEHAAEDYTEFVVSEKIKGEPVCSAHSEIKEIECGTGNPTVMKENSKTINVKTASLRVLKKLVRKKLEEKTNMVNNDDVQMQGVEQKRTALQALPQNQLAE
MGAVDFEKIYCYLSSIHQPKNDCHLSPMESAIMLDLLMSLPEELPLLDCKKLHKHLIQMYKFLSCTADSKMAHQMFEELKEGLCAGGDEQANREQSPAQAGGGKNPQPDEAESQSSGSTDALGQSGDWVLCPPLNPFMVPLKLLMRK
MVDWSPIAKVYDPLKAGSIDGTDVEPHDRAVWRAMGVRYKPNKGVVGDPLLTLFVSRLNPQTTEDKLYEVFSKYGDIRRLRLVRDIVTGFSKRYAFVEYKEERSVVRARRDANKIVVDQHEVFVDFEQERTLKGWVPRRLGGGHGGKKESGQLRFGGRDRPFRKPINLGWDRPGLRDREDRERHRETAYGYRGRRDERRHTEDRRKNNCL
MNDPGMNSYSFPPQNNDDNSEVLPDSPGETNNVYQNQSIDLSLEDQREQSGFSDNHGDVLPILSNINDSYENFSSNVLNKEIRQSAQLPTLPPDILASKESVNISKLPQLSPNGVETGSHGLGLNQVTLDDPSTKHTANISLEHQQQTKDNYIYESQNTLDLRRNLATEFKTPADYALHILFTQFVRYAERKLHLCLDQFALDDELGVVNFLSEADPTFDKIIDSLGNIAKKNPKPIIDSVMFWRKSKAEVALIASQEVDRNIELFKKERSHLNKLKEENQDTTVASVRLSDLEILVNDSKETALQADRKSLVSTFLVCRVLIDVVKKTPTKSFTGDLEEKLEDTCYSQLKSADPLLLRTSIIRTSNWNLFAELISCLSAKRFISVSDRFIADLEKYPTGYVASSEKNLSEVQLSFIIHGSRYLKLKTIPLESFEDSADFMKSFGKFFSMCQNPNLLIVYCQVLSHLLYSVSDVITAEVNHPTWVEAINLIFQKAQTLNSAASSIPWIHVIQLTTAALCSSTEAIFKDHWVSLIDDLAANLNSKTPIRNKVVIMRCICRLCWVYLYRNTESFNLTVKKIRYVHLLLQPNGQTTANSSKKNVHWLVSDDELVASVIYFFRLSSFKLLDSEMENNLLPVMHSNFFGNSIGSPMLLTTTIRCYVHVLKDSGSTERPPFPTDEVINTFESELDQTPAGRIPFKENTSAYINHEEFSHIIGELILHLDQVYGASSQKAASSDKLSHKSSASFSSLSSASSFKNAFTFMKSNTDSQKKDKEQYSLLFASVIEVIPWCFFNKVISFRKLVELLVRNASHPDVLIASEAISGLKVFMVSGKQSILLNTFTNYAFKLEDKNNHNSLNHQYLNSNEYLHYLNIYHELLESWLDSLKKRNEKKSARVEPLQSGDALHLPTEIMPLDMADTSVSKEQEVIEQLELKSIAAIIDEFEGNAMFFLCSHSIDVRTLGVKLLKLVVEFDNFFNEAPQAGSNDNEGNGHIRATSKFAAEFGTRVIQVLETIDFFELMTGNLKRNELSYPEKSRLSKLQLKSRKDTLIKLAESNYGVDSALWFRVFPSILSIFVERCPIPIAICRTYSCVRMVQLYDQLLDTINNDKDMGQSYSIIKEYKIYLMIACASLTSTSEQRMHIPRLLGSNTSENHLAMTKSHSRKKSQQMFTLQHRTITSVKSIFKMVIPLLGTNSVALKDTVVSGLSCLNVNIFTSFLESIKPYFQTFADDTVTSSITTGPENLIRIELSQILYKLTGSYLKPEFINYVYADQTILSQLLTYIKELKSFLSENTIQQSLEFQPLRSYFTGILENVYQGILQSDEDIDKWLPFEARVGCFSFLEEWSSYGRCVPISTRRYEVMQKKAAASKDAVSECANLEMEKTKLQRLVNSCMVSLCTSPITESVNEDGLSVVMSFDINSLMTWIESLCRSKDKQAHAQGKEALLNVLVMNDNLQSIIDMIIRNCYCYHESSASSEIYFTVLVQAFIQKPNFPIKLFECISLGLFGSGSENFNIRSHATKFLVESEKRFFHSSVSERFTESIRSRTRVIYKRAMFNLATYFASRYQEEHMKVISELTMIFHLVGPEQRRDVLVSLIPWVQIVKLELDPENPNYAYSNMVIQNFFEITIKFSDKIQNEVEALWIALANGSHPQNAHEIAKFIMDNSIERKNPIFVGISRQVFVYLSASSAGPDLVNQLITNLEPKCMVPQQPKTLSNPPIALDLPYVANIWKGLQFNYKVDAVFSLGQLSMIFLVDLLAISPSILRTKLALLLHASFVLLDHYLRVVQDQACVLLIHLLHELAIDNDKAKEIFTFLRQPDYSKKLWVYDNLRTNRNGTRTPRNMDKLIREVLQIFTPIFPGLQEEWSRTALKWATSCAVRHIACRSFQIFRSLLYFLDQRMLKEMLHRLSNTISDGTPDIQGFSMQILMTLNAVTAELSSETLIDFPQLFWSSVACLSTIHEQEFIEVLSSLSKFISKIDLDSEDTVNCLISTFPPKWEGKFEGLQPIIMVGLRSSNAYEPSLRLLNRLNLLKDSKILGTGDLRLLYALLANLPSFLHASTENNFPEDVINAGKVISQMADANDKPALSAIIDSLLKDKFRRKNDFLSQFCSVLRQYFLPLYEAQILVFLLGLLPNKIGWIKIEVMDLLKFIFPIVNLESSQFTGVGADLIAPLLRLLLTDYADQALSVLETNVLISGSQLDQDVLRMSLGNEHIKKEYEKTATLFGVPEPSGWAIPMPAITAATTRNNIHAVFSTCVVASNTEAELAHNNEEIQFHSEEYPPYQPIAQPTEDAYSVVNNNTGEWGLNNMLETLNNLDSFFTNDEPRTFFDGGDHKYNNSIDTKASGMETITQMESAPQVYDKKASMILNRSLARSPSNASFKSPLMDAFNQQSGHTFRKHDELNAEGTNNEENKSSVYPASEIPLNMEKSSYLLFRGSRGSPVKPRGVSRKNKPERREQFDKTPPLGPTSSGSQISSELLQNEPTSGRVNLEETHFRFEGLLRTKRKQNRFSVNSGNVTSSNDNLHTPVLTRNSFPARSPSSGSSGGLSPVFNPATAPSNGPSGPRGRDVRSSVFGRNHRKSSPKS
MKVSPDLIPAADLDPSRVCKGKGVVTLRATLIHIDDEGRISSEPNVVTTPSGWTGLINGDSSKAGLAEGGSNIRSDLAPVNNPRCQAISPESLKENQAPSSADAPSCIASTSGSVYPCTSTANPTIVLLQHNREQQKHLNHFKDPTPERDKSPDPGRDSAVTDMDWKRLRLSLHSPVLGPLNKPIVPVRNTEKSKDWYKTMFKQIHRIPEPIEENPYRPTYIFPDNSDIQMRSKDDCPTPLGYLEDVRAVPRSKSDAEVGSRGRSMPVPTRSSSLRPSAKRNEWEPPDKKVDTRKYRAEPKSIFEYEPGKSSVLKLERTSAPSFSPLETASDLQQYSSSKSGHSEVEKDGGSSTGEPGAPECDRHVYKSVLEGGDIPLQGLRALNKRQGGSSSSKVDYKGGNGYIISPCSSVNSRSVLASNAIGNQCKNMKPLSAAKARIPQILPSKFKPMLLPPSGDSQESRTKAARHPKAHSCEDLYTGPCDPDFAGAEERETGRHSDCRSECADGLRNVSPVIRRSPSEFSSLYRTMHQIQRPSSAGCSPNGSVRSLASLFERSQADGGERSEVDNGGDIPRDAVLSRVSEFEMIIQRTSPAPSRCSSLPTLHCSHSPAHLRMAAAVSVESLAVTDASRRDARFPAGAEGRSCGEEAPSPAAEEATPPSEDGHDVLTDSSSNTEAEVELIFSESSTGQNHQNVGGPNSPSGLLPASPPQHNHVHHHHLLHHLNHQLLKPGKCKGSCPASYTRFTTILRHERQQASTQQERPAPLEKKTTLPGNLFLMGPAPFRLRKNQQSHQSRRSLQATKAMAGVQRPGTLSPEPRPLIPQRLSSLEVLERLSNGEESHTDHLSNGQGLDANGNLLQLLAAHRRDPSPVLGESPDEVLRRRHGDKEKMLEEQRRLKREQEEADTASRRHTGIVPTRHQFITNERFGDLLNITDNTEKRKSGVERTPAMARFDFRAETLKELPFQKGDIVYIIRQVDQNWYEGEHHGRVGIFPQSYVELLPTTEKAQPKKSAPVQVLEYGEAVARFNFNGDTVVEMSFRKGERITLIRRVDENWYEGKISGTNRQGIFPVTYVEVNRRPRVKNGVEYLDPPVSQSPQRSTNASPQFVKNEADHHGRSSQSPVMLFDIQDNNNVNSFTEAVCNEILNIAETSVRYCSTLSHLPRDSAHRMHPQPSKHSLIISQQPQSHSSSPEPNRLNCGIFQALYSYAPQNEDELELQEGDLVSVMEKCDDGWFVGTSKRTKLFGTFPGNYVKEAKL
MTPSMASSLSTFLSILLLLSLPIPSTQDLAADKSALLSLRSAVGGRTFLWNTEQTTPCNWTGVACDGANRVTALRLPGFALSGNIPEGIFGNLTNLRTLSLRLNALTGSLPLDLGACADLRRLYLQGNRFSGEIPPLLFGLSNLVRLDLGENEFTGEISSGFKNLTRLKTLYLENNKLSGSLLDLGLGLGLGLGLDQFNVSNNSLNGSIPKSLQKFDSDSFLGTSLCGKPLGACSDEGTVPSQPISVGNIPGKRKSKLSGGAIAGIVIGCVVGFLLIILVLMVLFRRKGDERTRAVDVETIKQLEIEVPGEKTAVEANEPSTAAVNSSGARKLVFFGNATKVFELEDLLRASAEVLGKGTFGTAYKAVLDAATMVAVKRLKDVTMADREFKEKIEVVGAMDHENLVPLRAYYCSGDEKLLVYDFMPMGSLSALLHGNKGAGRSPLDWEVRARIALGAARGLDYLHSQDPLSSHGNVKSSNILLTNSHDARVSDFGLAQLVGSSSATPNRVTGYRAPEVTDPSRVSQKADVYSFGVVLLELLTGKAPSNSVMNEEGMDLARWVHSVEREEWRREVFDSELMSLERVDSVEGEMEEMLQLGIDCTEQHPDKRPVMVEVVRRIQELRQPGSELVD
MKVKKSAKKQSAPPEDVAALIKRILAASGDDLTIVLKQFQVWRYPRGDLHAWIPVLDRFDNLLAEIIKSYDLTKLQINDFTPKTKDMLLEILRLQRILMENCTNRKLFNSYDRLADLLLTNDLDVLLATIFVLLRPSQQYAISTPLDPAQRHAILQRLLALSRGWESLVHSGLDLTTIASANEVVIPEHLRQVQVHFYPTVQRQEAPSLDKSPVKMLSSGAMETPTRQRPFVFGKAGTPVVRQGGAASTSSGPSVVDLGDVSTMEVNFTDQLSALAEKNYIPLEEQFATLNKLRLVILMKDREIRRQLLSVRLFALATYVYLASEDAAQSNLFLYEPELVSQLADLLRSSSDVGEQVTTGTLLALCACAHHQAKMGEVMTSVSANVNHGVLVTFFRHLNDRLVAGEAVSFELVDATMSFLAFVATSPSHSNMLMGAGILRLLLEMLNTTGDRRENCIPRAAGLIDHIVFSNPQGLSNFSSIDGVNNLVQRVKTEIELRLQARDEAASETISEETILSCANNPLKTILRSIQRLMQASGGTEGLRNLVDSDLPKSLKVIFQNSPKFGSRVYALAINTMATFVHNEPTSLAILQEMQLPQTLYAQLEKEVPSSSDVLTAISNAVGAVCLNQSGLEYTVAHPDVINNLVSIVMSTDHAQVFNERENARALGLSLDELSRHHPSLRPVIIKAVVNLLRQAIDTGAAFEPAIDERPDYIIEEMAQQMVPSLETQPAKTSPSNPTLAAFTRIFRVLGGLLRNPTIVKDFVDAGGFDLVFTMTDSPCWPIRFGNTQASTSLAHLTKHAIEHCYPQFIDAIVASIRTSLAQCTDVWSETDAHKKWTAVREGSADAELLGKFKTFHSIFVRLTLFADALYALSVTNSRAATSVIKTFKVQDDPSFITNLGTIHRLCFRYHVLSRSSEPSISEDPSKEGDNVKESGVRYLSTRSHAILTKFFKCLVRLIYSKRGRDQTHRDQAQALSVCIADILIDHLQPIPDLSANGFSVDGFALGTVMTMLFDGRGLDGHLNTTLFLAFEEKGGFDATLSASTRIISHMEEVTKKHNEDNDTTQGELDTESVAAIKTVLLVLNSFASPKALLDSPETHAIQFAAPGQPKPSFTATNFFLKIRLAVFPLAHRIWRASWLLNCPTPVIKIAINCFSTLVEGKHEESSGPEAISRAIHIVAQPRPVVVTADPTSVDQLVDMGFPRRGAERALIRSRNNITTATDLLLTMPDEFVDDVSGGDNQAGPNTVLEENNQEIEGESSQSAERELDSHSGAAHTEIGDRESTPRPADEDVKLKEQLQEVRKKYREGMSDRALEIMDQAEALVFDLLPCVPSGQAGITFVVDRLSDACINYQSDRDIMISARLRLASVCLRSNDSIVFSDELQARSAEIVHALPLEEVQRPRWLPALLLFAETVYGLQSFIKKVKLGDSPEEEVTAALVSQLRSEVSRLSTICVTTIRADDSTRDELVAAFRLLALLTRVSGVGISPSVIADCLQPFKKVSEKLAGCHPFLVLVIRHLLDNESTLVEAMQGEIKNWLSPARNKVADIQHFVRQLRHVALREPTCFLRAVKQECALVDPTPPQSVYHIRGKIESKDGPLATGHVDSPLESLGEETQTMMNFLLGELSQAVRASFEKSDNEKLSTEVKNSAEQAYSGLVMSTLTEILGSYVTAKKAFLNGLKQGTFPGALKAKGGISALINDLICCPVLRPDVSTTPVAGSDPLSLQRLAISSRSTAMVVALCSDVVLVGDKKDVPEDIVSIRRTVLDALAKAIRDTSAVLDNNARYGRLWALGELVYRLLMARPHTSPRQVNNTGLHMAKTMLEKNFVGILTNALGEIDLNYPDIRNVLVTLLRALEHLSKLSVKWGKANKNQREEVGQHQSEEGNDSSNPSHSDSESDVDMLEDEQSAPDLYRNSALGMIGGELGDEDEDDDMDDEDEEDDMDMGEDLTDDDDDTASQTSEDESMASALEHDDWADDLDDDAGDSDEDGEMEQEVILGSADEDGEVWDGDSDGQDSYGTDDEDDLEEEGIHAEGIFDDDVDDPEMDDFDDEEAYDETAFMEPFQDIMSPEAAGPWGWNQPAGRETVRSSGFTRADGQFMADEDLLGGPLASNTRNLTEHPLLTNQASSSHIHSSRLSDILYAIENMRGTDTIQMLENFVANRQHNVMGSNQLAFSRNHDGSMSVSINGRVYTVGGQSRNVTSPNVAAEFVPMTTSQRWQEELNMLPMSRNEASSRLVVHIVNHLLPEARRQAAEKEVMDKEAEADRKTSATSAEKIEENGNAIDEEGVGNDDHDWQEDDEDVNMDDSDFDSHVSADEDVVTEEGGADRGPRTLVSIRGRDVDITDTGIDLEFLQALPDEMRADVVEQHMREQRRHQRPVSSNIPEIASQINTEFLNALPPDIRAEVIMQEEMENARRDQPPPPPSIQTGRTSGHFFTAIANELRVLQQNPLGVASSSGAVHATGDAPSTFNPRHREAIQLLEKPGIAVLVRLLFYPHAFKKSYLFRVLVNLCENSNTRNDLLDLLISVVHDGSGDLPAVDRSFQQMSLRGASVSTPKATPKSKTVDTPSTVIPPGLFSGLQNEHVPTFIAQRCFEALAYIVNSNTNAASYFLTEHEQTAGLRKHTSKKGKGKEKILPQTKFPIVVLLGLLDRPLLAKTPGMMETVTALLLTITKPLADRKSEENGQAVATDKDTDSSAKPPTIQSSQEASAGPEHVVGKQTSPSIPPSVLKLIVNCLTAGECTSRTFSQTLGAMQNLACLPESKDIILQELCARCQELGAAAHEQLQELAAALNDEDSDVGSLTLVKFSPPTSTQAQLLRLLKTIDYLHLNKVDPDPPADTMTAEEEAVTKVFQSFNFEGLWDQLGQCLSIVEARGSTEQLATVLLPLVEALMVVSKYRTRFSREIRSPSIAPATSEGVDFFVSFTTAHRKVLNTIVRNNPSLLSGSFSLLIRNPRVLEFDNKRTWFFQKLKRKKSSAIPSGTLHLNIRRQYVFEDSFLALQRWNGEELKYGKLSVKFRHEDGVDVGGVTREWYSVLAQQIFDPNFALFEPCAADQQTYQPNKTSWINDVHLSYFKFVGRVIGKAVYDGRLLDAYFNRAFYKQILGRTVDMRDLESIDPEYHKSLQWMLDNDITGVIDQEFTIEDDQFGEKKTVELKENGANIPVTEGNKEEYVRLVVSYRLDNSIRDQIKSFLEGFYDIIPQELIQIFEPDQLELLISGITTVDVDELKNATQLNGWKATDPEVAWFWRALRSFSQEERSRFLMFVTSSSRVPLGGFSQLQGSSGTQPLQLQKLHGKEGGLPQASTCFNLLLLPTYASYEQLRERLQFAITETGGFGKA
MRGFRRHEAKHLYNLTESDFVTASSPRDRTFAIACLGAASGNPQGRGDVVPGVGGQWWTLPRDNGGVQSHRWSFQRGDAIGGSQKCCFNARDSPSSGESPAHIISRPVAVTISATTTNDIPEDTGSVITRALCLGTVVTTPHAPHVAALAKVAPTSLQGHITMAAPEFSSAPSNEQFTGIKELKATQEKGLEEPDRVPKALDLHSAAREPEATGSQGPLQALLLEGQLQLELVATPAEDDKHALTLQTVHLASGDLGLLSTGWLGTEHLQEVQVEVQEVGGVLPALLWLSGEPQQSEQQCVAITVQEELSPQQELEVNFHLLGESLAVVKEDPKPALEKGQEGQLVAEGGGAQTAEEQLFLVEARPGDEGRDEIIFTVSTLNVEEQKEKPALGQANIEKPSSTKSQRKTNGTKQIFQCNLCVFTSSRLSSFNRHMKIHTSEKPHTCHLCLKTFRTVTLLRNHINAHTGTRPFKCGDCDRAFVTSGELVRHRRYKHTHEKPFKCTLCKYASVEASKLKRHIRSHTGERPFQCLLCSYASRDTYKLKRHMRIHSGEKPYECHVCHARFTQSGTMKIHVLQKHGENVPKYQCPHCAAIIARKSDLRVHLRNLHTYHATEIQCRYCPATFHERYALMQHQKTHKNEKRFKCEHCSYACKQERHLAVHVRTHTREKPFTCSACHRHFQQKSLLDTHFQKHHAVGFRPTVHECPKCGRGFSRWSSMHRHSEKCSAAQGTSATSGRGGRAEKRKQEARGDAGEDHGTAF
MSKPEQPSKLVTIVYAIHHFQAENPDELSFSAGKPIEVTEKNDLYGDGWWQWYPCSFRRPYLSHTEDLVKIVDLPHWSREAFKGATTLNRVQSKVFPVAFGQDDPILLCAPTGAAKTNVAMPTVLNEIAKHRNEATGGIDLAAFKIVYVAPMKALVQEMVGNFSSRLEYLGIQVGELTVGLIIIDEIHLLHDERGPVLEALVSRTIRRMEQNHEYVRLVGLSATLPNYADVARFLRVNPKKGLFFFDSSARPCPLKLEFIGITEKKAIKRLQLTNEICYEKVMKQLNDKQQIIIFVHSRSETTRTAKNLKETSIERDEVGKFMSGGLATREILMETAENVKDPGLKDILQFGIGIHHAGLPKTSKTRGSRKFGIGIHHAGLERVDRRLVEELFADGHLQVLVSTATLAWGVNLPAHAVIIKGTQIYNPEKGRWVELSPQDILQMLGRAGRPQYDTFGEGIIITNHSELQFHLSITTSQLPIESQLVSKLADILNAEIVLGTIRNREEAPQWLGYRYWYQRALENPSLYGFQHDPEDPLLLQKRTHIVHTAICILEKSGLAKYDRKTGLIATLELGKIASHYYVTNTSMSTYNQHLRPTMTLIELFRVFAASDEFKYIPTRPEEKQELAKLLEKVPIPVKESVGDPSAKINVLLQAYISRLPLEGFALMADMVYVTQSAGRILRALFEICLKRGWARLTHQVLDLCKMVEKKMWVSMTPLRQFPSCSADIIRRAERKDFPWYRFFDLEPPELGELMGNPKLGKTIHRFVHQFPKLELQALVQPITRTMLRVELTITPDFMWEESVHGTAQTFWIMVEDVDGELILFSDQFLLRQRYANEEHFVTFDVPMIDVADRWLHAVLVYRCPSSISSYPKSSPSLLRYFFQALYTGNDNVLICSPTGSGKTTCAEFALLRLWSQPEWQRCVCIEPYQEVVDLRVKEWRQKFGPLGKVIEPLTGELTRDVELTASDGSKPGQARIDIIICTPTQWDLVSIRWKQRKMVEGTGLLIADEIHLIGSEIGPAYEVIVSRTRYVTAQSEISKTRIVALGCPLANARDLGDWMGANSQAIFNFAPGSRPLPLEVHIQSFNVPHFPSLMIQMAKPAYLSILEYAHEKPVIAFVPSRKQCRLTASDLSIYALSDEDPQRFLNIEQEDLAPYLAKVSDENLRETLASGIGYYHEAMSNTDQVIVQKLFEEGAIQVVIASKDTAWKIVAKTIENKQDAVDWCTWQWFYRRLVADPNYYNMQATDHRHLSDHLSELVESTLSDLQNSNCIAIEDEMDTTPLPLGPMSLTEKTKLKGILEIISAAQEFESIPLRHGEEGLLKKVHDRVPVKVGKVEYLSPHFKTNILLQAHFSRLTLPSDLMLDQVEILRKVPNLISAAVDVLSSQECLNTTVAMEFFQMVVQAVWNHDSPLKQIPGFSSEIIQRCTAANVNQVTDIMESVTIPIQEAQKMFPPPRQPSPLSRARVQKAQTGR
MEGMIGDPLQQQQNQVVGGVGAVERLNQVVQQQLNLESLNTRAISLFKAITHILEDFDAYSSPNTTPKWFCSILFDISGQYSMLNLELFNVVDETKKVPKAFIVHFKNVIAGNAPTSESAEKVLANTLKAYCFGSRQAAPILPTLDKGLAAKIQEQENMLRNAVNFSEGLRLPVDQKQITSSRPLHLAHIMPAADGVQSFANPSGMYMKNTPPLSSNSIGILASLLQ
MTTQYSILFKQEQAHDDAIWSVAWGTNKKDNLETVVTGSLDDLVKVWKWQDERLDLQWSLEGHQLGVVSVDISHTLPIAASSSLDAHIRLWDLENGKQIKSIDAGPVDAWTLAFSPDSQYLATGTHVGKVNIFGVESGKKEYSLDTRGKFILSIAYSPDGKYLASGAIDGIINIFDIATGKLLHTLEGHAMPIRSLTFSPDSQLLVTASDDGYIKIYDVQHANLAGTLSGHASWVLNVAFCPDDTHFVSSSSDKSVKVWDVGTRTCVHTFFDHQDQVWGVKYNGNGSKIVSVGDDQEIHIYDCPT
RLTDGIISVLEQEESFEFNIVSLTGQTWHFEASNYDERESWVQAIESQIFASLQSCESSKNKSRLGSQSDAIAIQSIRNVRGNSFCVDCESQNPDWASLNLGALICIECSGIHRNLGTHLSRVRSLDLDDWPVELIMVMTAIGNALANSVWEGTVQGYIKPTQDSTREEKERWIRAKYEQKRFLASLPQSDVPLGQQLLRAVVEDDLRLVVLLLAHGTKEEVNETYGDGDGRTALHLSCAMANVVITQLLIWYGVDVKSRDARGLTPLAYARRAGSQECIDILIQHDCPNDNYIPVPTPNLSRRNTNVNNNSQSELNRSASIM
MEEGGDWDWREVRPRRSEQASPRRAGWAGPSSRPPPPPPPQQRSPGAHAAGSSDASGSGGGARSDGAWAGRTSPPGSVARHAAAAAVAAARHPTGSHAYAAGGGREGTWYGQGGGGGSHDGGRPPAPGPGYLNSRGGGAAVQGGGPRQQLQQQQQQQQQQQQQQQQQQQSHQYRRPQQQEQQWQSPRPQHDEQWRSPLQPEQQWRPKQLPSPSPQPRGPSWQPQSQHHSQHHQTQHQHQPQHNQQQLQQHSQSHQEQGAGGGGGGGVAWGGGRPPAAVLLRPQDGGRAGGHGTGTGPASGAGVSTQVNYGMPVPVSMPVPMPIAQLQLQPVSVLVPLPGPQLMMAAPPPQLQQLQQQHPGPFSPRQGPGQALVQPQQQQQQYAYQYEQQQPQQQHSHALPGATRHQPQQPHLQPQQPQPRAWGSGQVLHFPQQPQPSQPQQQLQPTAAAAASSAPPSESERLLAQARRSPWDAVTGKTRCRACGKAFGSYAQLAQHVGSAHGGVNSEDAKYIQLRREQAQQARAAHGLLTQQQAPLPGLQGMPDLGAFGGGGGGGGGGGAGVEGYGPGPGPPPQPRNSDGMQDGGAPGGARGGRRLQPAAGTAAGPAPGPGPWSGAAGAAAAGANASGSSGPSRPVAWGAGARATVSAVPAGRPGPAAAPGAGAWVTVAANGRVQRSTGAGVGAGAGTGARAAAAGAARGRPAAASGGAAATTAAAAQGVRPSRRVLTLADLFAAAPAGGGGGGAKGGGGGAGGMRVVVSNSLRVVVRAPTATAGAAASSAAGGAAAAAGGGAAGGAEPPAPGKRQRLTAAGTVAARPKKALTRAKRLILQNRANRGLAEAAAGYGRALAAYRAVLTVVETLAAELKRERQQAQTQAAQEKEKEPAEQGKQQGQERGDAASDPASTVTASTATASTTSAAAPATTTPSAAATDVRGVGAIAASAGALPPGLRPQLLGLALCKARPQLVKLHATARGKRAVYVAKLKQHAQVHRQPEPTEAELEAAAPVDPLPPPPPGLGLQQEAAGGGGEAGAGGKGGEGDSDSEADGSDSDDDDYTAMGSEFQDVLRRWADVLRLPRKLYDFETSPPMSPPRHGGSGGNSGAGSGGESGAESGGGAGGGGSATLPALKLLSALPMVGAPAVTLHSFAAGGDAGGTSSTLGASTAAAAAARPAAARAAAGSAGAPAAAKAAVPDWLAGSDSDEEEDDRSGGAGGTSLSLFGAAAGPRPVTAAPKPAPATAPTAPTAPAATAAPAAAKPAVPAWLVAGSDDSDEDEDDDVGPGRPAAASSSLFGVAAAGRAVGAKADAAAAVSSAGGGAAKTAPSTAVAAAAAAAAAAATVTTTARTSNLQQPAGLQTKKSQPLAAPRPAAGLFGAGGAAPANNAFVTPAWLGGGGGGGGAGGAAADDEEDEEEEWTDAGHFGAGGWTDVLSKWQSRVTTGLGTAAALPLFTPTPAGVAAGPGIWGVAASHPFLPHTPASARAPAATAAAAATAAAAAATAARAGDDDDDDGGLTPEAATAAASLLLEHHKRQTGSEPPLAAIIAAANATAPSGAATAATAAATAAAAATAQKLMRQSASNAGLQPKQQQQQSLLLPVAAASPWLQSLMAPPADGDDDSDEDEYGSMYGVGTAGVGGGLYGGGPPGGGGGGGGAQVDVLANWMAATSAPKIADLFRQQHILIQQHQNQIQAMYGVGGGAAAAGAGSAGAAAAAVGPVSVAHAVATASRRAAAAAAVGAASVGATATGGATGGATGGGGGGGGIKIISRAMPAAQSPQPPSPQPPPPQPQQRGKRRQQQHQQELQQQQQRQQQQQQQQQGYPQQQAQQQHTAPRGESPTTSTPSQLLLRSSAGAGKARPAAAAAAAALPPLPALPPLPPARDGARSTTTNSNANTSSNNTNSNGSSAAGGSTAPAAAAVQLLTRGGVLGGPAGARAAPAGAAAAAGAGAGAGGGAAAERKHTSPPRVSAWARPLAGGAAHQLPSQLAATAAPAALAARPGDRRTPPPPPPALPPPPPASYVDKLRGARAAAAAADAAAAATGAATSGAAATGPAPSAHGTTAQAPVDGEPPPQPPTASNDQQQPAAQPPAGQPPQQQPLLPPEFRCEACGVHCNSRWTYEQHVSSRKHLVRCKALGIDPPPLPPLLPLPVPPPHPGADGRTSTTSTSTSTTTPGTPAPTHSDSTTTAITTSTTATSFTDGAAAGPVALSCALCGVTCNAEFTFSQHLASRRHLARAAKQLLRAAMPAAAAEAGGSGAAAAAGAAASSGNGGGGDSGAGARDATGRPGLRGAREQEEDVNGYYTGLGGRGDESDGDGGDGGDGGGEGEEQQGGGSGRLATARGGGIRALQGGAVGGGGGRGGCGPLHRLCCQVLDPELDELVLDTLTRIRGFQERAMAKNAIKAAAHRWYVLGLREVHKAVRTRRSRCVVVAPDMEEVAAEGGLDSTLAAIMDMCQEQGVPLVFTLSRKHLGRVYGFKKRVSAVAILELNGIHEPAARIAKLAAAGREAWAAQAAATAAAAAAAAAASGGAYGGGGGGGARGAGEGVFALLGAGHGEDGGAAGAPGGAAGPPAATVAYPAAAAAPAPAAAGGGSGAGAGAASGALRAHGAVVAGEAAGDAAVGGGGGAGGGARGSSSGSGSAKHLSVSAPAFVPRLP
MGLDPTRVLQRLPEITGNAGRPEPGLRGKSHSEWAKSGEAGCQAQPWGGGRGNMSWALGTSEKVLCTHHIRDWWGPWHRHIQSRGCHLLLAPGPLPRHMSLPVYQGTPPACGLSQWLAVDPTFCDRSDRDPQQGHDSDCPFASMLLFFPLRTQPPPKLPVGPNHKLSNNYYCTRDGRRESVPPSVIMSSQKALVSGKPAESSAVAATEKKAVTPAPPIKRWELSSDQPYL
MLCRITLVAFSASGWILFAGHNNFNCNVWDTLKGKRLGVLAGHENRVSCIGFFSDQMPLCAGRWDSMLKVWA
MSEKNLKVGARVELTGKDLLGTVAYVGMTSFAVGKWVGVVLDEPKGKNSGSIKGQQYFQCDENCGMFVRPTQLRLLEAAPGSRRSIEDVSGATPTAAQPTKARLSSSRTSLSSSRQSLLGSRTQLTTSLSERTASSSSIGPRKSLAPQNSKDKESPSTSLAEGAPAASGGNGAASHASSKRASFVETGFLEILKPQFTPSQPLRSPSFTMPSNSGAEDKVALLEAQKTSAELQAQLADLTEKLETLKQRRNEDKERLREFDKMKIQFEQLQEFRTKIMGAQASLQKELLRAKQEAKDAIEAKEQHAQEMADLADNVEMITLDKEMAEEKADTLQLELESSKERIEELEVDLELLRSEMQNKAESAIGNISGGGDSPGLSTYEFKQLEQQNIRLKETLVRLRDLSAHDKHDIQKLSKELEMKRSEVTELERTKEKLSAKIDELEAIVADLQEQVDAALGAEEMVEQLAEKKMELEDKVKLLEEEIAQLEALEEVHEQLVESNHELELDLREELDLANGAKKEVLRERDAAIETIYDRDQTIVKFRELVQKLNDQLTELRDRNSSNEKESLQDPSLKMVTETIDYKQMFAESKAYTRAIDVQLRQIELSQANEHVQMLTAFMPESFMSRGGDHDSILVILLISRIVFKCDIVVSQTRERFPPVDAITREAVTQGHAVQQYAFKCRLLHYVHSLQCALHQILYGLNSCQPDTLLRAGSSLPEMVAQEKIVDGIIELLKSNQLDENSTTDNIEKCVAFFNAMNSVLLAGEQLLNEIQMIRDCVASLGAACESILSDTAIAKVIIQEAGATSDSVLLIQFLNENMESVRQQVKLIKRRLPSDQHVIKSGLSQHKVEAMRGLAQNISRIMSAMHQATKQSLAAIVSTIESDNAAEHTLPQEKYWALLTASCERIYEQDDRGPTQNFKTLLAQANSDLQLIAQHLLDKEYDIISAANNASNQQKSGAHSTPITQRAQLIKKQLEQKNVLAATLENREADVKQLKVAAKMKQNELSEMQIRKDLAEKKLSVLQNEYEHAVDKWKQKYEETSLQLQLKEKEFEETMDHLQSDIDALESEKSDLRDKLKLNSTTGKVQPGSESHSPHNISLSGNTSTAPGISNVSYSAPAGTAPVVAEEVELLKNAFNQERNQRLRLQAQDMRAKLSQFEPLHVPQPQDQRITALESELTRMKHAWVLSLLQVRSQDSVNSGTRIDAVALQRRNQPVPLKGEISSKASQLASDILTEYLQRKPHRATHGQFASFPTVDVKRVLQI
METLTNEAGEVTRYSKREDATKELTEAVEEGDKDAIEKFSKRTVKVTKQHNEGCKRLLRLMGVPVVEVYAVASEDMDSLTFGAPRFLRHLMDPSSKKIPVMEFEVAKVLEELELTMDQFIDLCILSGCDYCDSIKGIGGQTALKLIRQHGSIESILENINKDRYQIPEDWPYQEARRLFKEPNVTLDIPELKWNAPDEEAIEKIKFAKNKSSQGRLESFFKPVVSTSVPLKRKDTSEKPTKAVANKKTKGAGGKKK
MSSKTASTNSIAQARRTVQQLRLEASIERIKAKMSSSDHLVKVSKASADLMSYCEEHARSDPLLMGIPTSENPFKDKKTCIIL
MAAPGKLSTCRLPPLPTIREIIKLFRLQATKQLSQNFLLDLRLTDKIVRKAGNLANAYVYEVGPGPGGITRSILNADVAELLVVEKDTRFIPGLQVRYPKMCVCVCVCVFSVSTPLIIKWRVCVCVCVCVFVYGRTQMTLTCVCVCVMIICLLTMKVDVGVVHFTPLIQPKIEQPFKLVEKVVQNVFQFRRKYCHRGLGMLFPEAQRLENTGRLLELADIDPTLRPRQLSISHFKSLCEVYRRMCDEDPQLFAYNFREELRQRKIKKKEKQDDAKSYRL
MEGDSSPLIRPINRAVVHRICAGQVILDLSSAIKELVENSLDAGATSIEINLRDYGEDYFQVIDNGCGISPSNFKVLALKHHTSKLEDFTDLQSLTTFGFRGEALSSLCALGNLTVETRTKNEQVATLLTFDHSGLLVAEKKSARQIGTTVTVRKLFSNLPVRSKEFKRNIRKEYGKLVSLLNAYALIGKGVRFVCSNTTEKTPKSVVLSTQGKGSLKDNIITVFGISTFTSLQPVSICISDDCRVEGFLSKPGQGTGRNLADRQYFFINGRPVDMPKVSKLVNELYKDTSSRKYPVAILDFVLPGGACDLNVTPDKRKVFFFDEASVMASLKEGLNEIYSSSNARNQISFQKVSCWLSVLKPE
MGRPPSSGGPAFRFTHAEVAEMEEHLRHLNNAIPQRNVIQGLAEKFTASAARAGKIPVQYKQVWNWFQNRRYSQRARTPRGAPPPQGKMLPTGAEEHHPASFRAQGSSSSYPGSHSGKSASDGGQAEFEAKSARDGAWYDVAAFLSHRLFETGDPEVKVRFSGFGPEEDEWINVRKCVRLRSLPCESAECVAVLPGDLILCFQVEGKEQALYFDARVLDAQRRRHDVRGCRCRFLVRYDHDHSEEIVPLRKVCRRPETDFRLQILHASRAAASADAQNVSPVEQKPQKAHKMMDVNTAEVTVVCNPDQGGPSDKPAAPLPAAAAGTRGDSVSDVQMGNVEVIPKVEAANEAHDDKMNVGA
RQRRPRRGSGLAGSTAPGRDWRGRWAARARGGAGPGRAGSGRAGRQDVGVGGAGAEADQPGGGHAAGPRLEPLVPRHAVRRQPRPALRPDPHAVLGAGEGGGGAGGGRAPARARTRTHTHTHTHTHTAGGAERLPPGEGKAGERRDWNPRPPSPRRPRRAPPLLDVGGGVPPDCCRWWVPGAPLTAAVLLQMQMRFDGLLGFPGGFVDRRYWSLEDGLNRVLGLGLGYLRLTEADYLSSHLTEGPHRVVAHLYARQLTLEELHAVEISAVHSRDHGLEVLGLVRVPLYTQKDRMGGFPNFLSNAFISTAKHQLLFALKMLNMMPEEKLAEALAAATEKQKKALEQQQQRQQQQQQQPSSS
MSTAKLVKSKATNLLYTRNDVSDSEKKATVELLNRQVIQFIDLSLITKQAHWNMRGANFIAVHEMLDGFRTALIDHLDTMAERAVQLGGVALGTTQVINSKTPLKSYPLDIHNVQDHLKELADRYAIVANDVRKAIGEAKDDDTADILTAASRDLDKFLWFIESNIE
MAFSSIPSQIRTLTQPPPPNALASQIRAHVDAHFSDVAALIKPTYRDQTQPSSGLRKKRREGLDDEISHWEGKDTKAAKELQETSKALPSLLSNTQDSLQQLLQSAQELSLQRYNLADKLSELIGDISGSVEGQGTLDAEAKIRNKQRTILNELEGLQNDLGNLQAGLAWTNMLEEAVALSDSTLNPQNHKPSPLVALPHYRRLHALVEGMTKSLPKEMGLLHVVMDIKEQTWQGLKDIMSENLLIASEALGWPKQVVYENVPLEARRLFERAFQDLLYLQAEKESLEETGASRHPQWSLGTGLYPVQALVHPIELRFRYHFMGTKGTNRIDKPEWAFANILDQTYIHQTFLATYIQTLTSQAGYTSVSVKSEFTLLLLPILLSLLRARIPHLLDHPALLAHTVYQTVVFDEAVRGGGFDLKATSLYEGRDAPAWEGLVGVVLREDDWFERWLTGEKKFANARLQDIISANDAWVISEELPEEDEGLSNMRPTISSRQVKGLVEQIIDRYAPLPELEYKLPFLLTVQFPILATYQTRISGSLDAFETLSSAFVRAVPGALSGNTRSGINFDQRALTSGKIGVERLVKALLSSDWVGEAMRKWADGIFFVELSNDLHNSTALKWKIQSDPLVPQSIKAPTAADTSYQTASIFDVLIGQYEQLSRRAEDMIVKLVTVEVENELKQHLTRRWDNPPSAEPINPSAHFVSALTTYTSHISTLLSLLPSLTAARLYRRIVDELSRHILQRGVYSGWSKFSEKGGQDFREEINEWKEVTAQVFRSNRWNKDVWAIPYDAPWNKLVHVSKLLSLPTAPLPQSENDQEPTFSQAMAVAWTDSSNLVEFEERLGVEIGKEEMQRILRRRMECWR
MPLIGRGIIQVWCLLAPSEEGHPHQSLVACNKYNPSNQPKQRGRPRKTITTSDDHLEPSVKRPRGRPRKYPLPIAKVEDSSQNDRSQEFALIYPLVSPAVVSCDIAIAYPMPTVNPVESTPRKGRGRPRKKPVEIKGLSGIKLTEDLSTALSPIALTCMEPKKKRGRPRKYPAPSNSKHLPGTDTELGNDSVCQPGSIDFGLGPTENTGSGANITHAAVDAASPVPLSGQRGREQPEKEVIHIENSMQSGQSDIGSMLPTYILPESGNKSNSTGLRRRGRPRKKPFPSTTSCVFVPGTETPKKGSTLTNSNNLVVLAKSNCDILANDIGPSSCAIENSVHLSVGTSHAATPAQGICLAKCKEESSAKKGRGRPRKQPISTECGCSKACRGEEQKTQTIPKSSDNASLVENCKKESCPGKGRVQDKKKSVSNERSSVVLSVEAQNMDGSSASTAYTSCCTPACNFENAETNQAVSVPSENSAQVIDELKDTEVARFKESTKDDNMICSAEKTLSRVPKDISLPRVVLCLAHNGKVAWDVKWKPPSANQSEHKSCLGFLAVLLGNGSLEVWEVPSPSMIQKIYSSSSKEGTDPRFLKLKPVFSSAKVKCGNRQSIPLTVDWSPSHDMILAGCHDGTVALWKFSANLSFQGSKPFMCVTAESAPIRTVSWAPSVSKENVNTFVTAGEDGLKFWDLRDPYRHLWELTTAPRAVISLQWLKDARGVVISLEDGTLKFVSLSRIANDVPFTGRPFVGTKTQGVSTYQLSEYLIWSVHASEITGYAAYCVADGTAVCFELTPRFWEKEPGRNRVPYFLCGSLSEEGTTIKIGIALPNSPLSNVPLGTKRATKTCKDVAQLHVIEEGKLLTNSGNLCHLQLRWSTR
MRWVNYHLERAGTQRRLHNFTSDIVDSEIYTHLLHQIAPNGSGVTLSPLGVHGNVPRAGAMLDEAEKLDCREFVTATDVAAGNYKLNLAFVANLFNKHPNLPDPGADEVGFSVEDVIEETREEKTYRNWMNSMGVDPYVNWLYADLQNGVVIFQLYDIIRPGMVTWKRVVRTFHKLRGMMDQIQNCNYAVELGKQLRFSLVGIQGKDIYDGNQTLTLALVWQLMRAYTLSVLAQCTQSGDSLPADKDIVAWVNEKLKNSGKSTSIRSFQDPAISDGKVVLDLIDAIKPNVIDHSLVKSGKSNEDKMSNAKYAITCGRKIGAKIYALPEDIVEVKPKMVLTVFACLMARDYLPDMKQGAASAPIVPMINGN
MGTLLRAALRRLPTPRRHRCPLPAAAPRPLGSGAGAQGGKENPSPSLRKDRADTVIIGGGCVGVSLAYHLAKAGLKDVILLEKSELTAGSTWHAAGLTTYFHPGINLKKIHAYSIKLYEKLEEETGQAVGFHQPGSIRIASTPTRVDEFKYQMTRAGWHPTEQYLITPEKVQELFPLLNMDMVLAGLYNPGDGHIDPYSLTMALAAGARKYGAQLNYPVQVTNLNPRSDGTWEVETPLGVIQAKRIVNTAGFWAREIGKMIGLQHPLIPVHHQYVVTATIPEVKALKRELPVIRDLEGSYYLRQERDGLLFGPYESEKKMKLQDSWVTNGVPPGFGKELFESDLDRIMEHIEAAMEMVPVLKQADIINTIAGPITYSPDILPMVGPHQGVRNYWVAIGFGYGIIHAGGIGKYLSDWILEGEPPFDLIELDPNRYGKWTTTEYTAAKARESYGFNNIVGYPKEERFAGRPTERAGALYDLLKSKCSMGFHAGWEQPHWFYKPGDETGYKPSFRRTNWFDPVGREYKQVMEKVGVIDLSPFGKFKVKGTDSVKLLDHLFANVVPKVGTTNISHMLTPRGKVYAELTVSQLYPGEFMLITGSGSELHDLRWIEEEIVRGGYKVEIENVTDEMGVLGVAGPYARQVLQKLTAEDLSDVSFKFLQSKHLKLSDIAVTAIRISYTVTFALRLPTHHLLVMPLNFIANCELGWELYHRKEDSVALYSAIMEAGQKEGIDNFGTYALNALRLEKGFRAWGAEMNCDTNPLEAGLEYFVKLNKPADFIGKQTLKQIKEKGLKRRLVYLTLETDDVDPEGNESVWHNGKVIGNTTSGSFSFSAQRSLAFAYVPTELSKVGQKLEVELLGKNYSATVIQEPLVLTEPTRMRLQRKGESPKI
NRRINVRVRIELQSTSNPVHRKDLIVQLTDDSDPFFLYNLVISEEDFQSLKCQQGLLVDFSAFPQRFIDLLLQCIQEQNKDTPRFLLQLVSSASVLDHTPAFLNVVETNPFKHLTHLSLKFLPGNDAEIKKFLAICLKCIKEEKSLLEQKLKKTEDDLTRQLSCTQQSLSEKSRELDKLRSEWTSQTTTLTNKHRQELTNEKEKALQLQTQYQQQHEQQKKEMESMHQRSIQQLQTRLSELEIANKDLTERRYKGDSTIRELKAKLSGIEDECQRAKQEVLSLRRENSTLDAECHEKEKHINQLQTRVAVLEQEIKDKDQLIVRTKEVLDATQEKKVILEENTEKKQVHVGKLEATIKSLSAELLKANEIIKKLQGDLKTLMSKLKFKNTVTIQQEKLLAEKEEKLQKELRELQETVQSLRVKEQEVCKLQEQLETTVQKLEESKQLLKTNENVITWLNKQLNEIQMARKQETLGTSTIPPIHSISGSFSLIQLDNRFPFSSSGISYPISPVCAFQSFPETAPVKNTNHQVSGPK
MPVFSKQAVGDRAALRHRQGSRGFDSSKHQLRRAGMRCEGACHPNCPQVLPVPYPVLSVLSCPPTVAIYSIWFYDKNDCQRIAQLMTRVVKQEALQAQQAPADSSAASRTNGCVDDRPVDILELLSKAKEEYQRGLVSESDASTNAQMEQNKEPLKPTTATMERGSAALQHDKNSHSGLKQITVEELFGSSLPKDPAPVTFPSETLEKGNPEGLHLSQNFVPSLPHDAALVPHLNTDPRGDHTLAKHNRLLAPGPASLSDTTGVPGYNLRPSPVFHTRGPGSSSPLLVTPRGSDPAVSSVRSTQCPPGSATYLPQDLLSQMKMDRLPTSALSKPGLTPSILPAGPQLATPECFREPILKPAAYSGSLPAPVQVVSMKAGSAASAVESSVLLSPSVFQNSVAKTQELERKPAAPSPSSSSLLATELPTPLSRHQLQDTLIHLIKTQDSNACASIGASDKQPQQQRTNIVFAHFLHFSRRSFMEDYHKPDQQTLQALRNIANRLRISSIKATTAAGSGHPTSCCSVAEIMSVLFFHTMRYRPEDPRNPNNDRFVLSKGHAAPVLYAVWAETGYLKESDLLNLRKIDSTLEGHPVPCPTNKQGLSLQKQQFVDVATGSLGQGLGAACGMAYTGKYFDKASYRVYCLLGDGELSEGAVWESMAFASYYQLDNLVAILDINRLGQSDPAPLQHHMEKYQRRCEAFGWNAIIVDGHSVEELCKVLGQPRHQPTAIIAKTVKGKGIPAAEDKMGWHGKPLPKDMADSVLKELNSRILNNNKRLYPPTPMDDAPPVSVRNIRMPSAPNYKPGEKIATRKAYGLALAKLGRYNERVVALDGDTKNSTFCEIFRNEHPNRYVECYIAEQNMVSVAVGCAARDRNIVFASTFATFFTRAFDQLRMAAISESNINLCGSHCGVSIGEDGPSQMGLEDIAMFRAIPTATVFYPSDGVSTEKAVELAANTKGICFIRTSRPENAIIYNCNEDFHVGQAKVVYKSNDDQITVIGAGVTLHEAVAAAEQLKKERINIRVIDPFTIKPLDAKTIIDNAKATRGRIITVEDHYYEGGLGEAVCSSVVNEPGFSVHRLAVAHVPRSGKPAELLKIFGIDKDAIIQAVKKMMGSSANAK
MGPPVSVITLLWLHSASRVYGRSHLHRLRLRRRLLAVAGGFRSRDCERGSARGESAMSRWRAAAARISAAAESRLLSRAFSRVGTPAPQPPCRGFSKASAAAAAASSRGPAAAAATATATATASGARPEVRLNSMFLSKPCSLALPPDSPLRVEDPKFEGIKHLMLTLLLFYSKQSKSIRGANVVYHRITSQVDKSDIFDVFQLEKTFKTTFSLLVLHMWLILRRLKEEGKDGVKFGQYIYEIYNHDVELRVSKAGVNLLLTKWMKELEKIFYGNIVKYDAAISPEARQDDLVNVIWRNVYADEGSEAMDAAAALARYTRREATCLSLTDKEAMFSGNFKFTTLLPNSPSPAKPVR
MDGKGRQSSAGKFFGRRLHKDKDKYAGEAKHSTTSSIDSPPGSAYGSQSSRHSTRHSIGGASIDQRPVSMTAEGIFARAGPISSIDSPRDDALNSGEPLPHHLNKGGGDFHQYPVFTPPTMPPSGYASHASTQGPPRPPPHSNGTTIASSNPGDRGVSMQQWGQRGSSRDGSYSSYYAPTDSSNNTRASSDQASLYSNNSTTRTSNVFYPPNTSQTTISSIGLDAGSLLPTAVSTPRDSHRHLLHYNASSSSPSSSTASFPQNTLSIQRPPDQIVEKEFMNLMVKRGWKSLPEQARRQMEAYKIDKKWTLVYQDKLAEFKHEEKKRQTQRLTYGGGGGGSGTQDILIRAEEEGSPEWYVKKVMDNSITIKQMSSLEISLRTQPIAWVRGFIEAQGQIALTNVLAKINRRKGTGPAPPPSVMAQRAENDVEREYEIIKCLKALMNNKYGADNALNYPSIIQALCGSLISSRLNTRKLVSDVLTFLCHWGNGSGHEKVLQSLDNLKSQYGESSRFDAWMRVVEVTVDGRGKMGSMVGASDEVRSGGIGVENLLMEYAIATLFLINMVVDAPERDLQLRMHVRAQFTACGIKRIFNKMEGFQYDVIDKQIEHYLDNEAVDYELFLEKENSSMVDSVEGETKDLNDPTQIAEAIMSKIKDTRAQDYFTSAMQHLLLMRDTESEDRLRMFQLVDQMLSYVAMDRRLPDMDLKQSLNFTVQSLLDKLYTDSEARQVRDEAVEARQIADSAIAERDEMKAQLALGADGLVSKLQKQLEEQERIIELRGRQVEQMKSELSEMQRIRAQELQRNELETRELYLMLRDAQDVAASAAKKSGKDGLATTDPAQMQGIMDRERLMNRLEIQLQRARTQATLEGRTLQMQPSEKLRELREKMEGEPGMNEQSYGGLEPSSFGSVRAKSGVPRRKPLPGLPGEIGEDTEMSELDDDDDVVIEKPRLVQMHKPKLSSSAANALMADLASNVKRYDDSDAEGEGVTTGPSQPSLNSDSPKTPGSTDAPKTNIPPPPPPPPGALGFSANIPPPPPMPGANGPPPPPPPPPPPGKLGFKAGIPPPPPMPGDG
MFSDIYKIREIAGGLCLEVEGKMVSRTEGNIDDSLIGGNASAEGPDGEGTESTVVTGVDIVMNHHLQETSFTKEAYKKYIKDYMKSIKGKLEEQRPERVKPFMTGAAEQIKHILANFKNYQFFIGANMNPDGMVALLDYREDGVTPFMIFFKDGLEMEKCAVTKFGESHNQTRNLGITYPKSLHMSPESCPAFSPQLPQAPGSAAHPNKSLAAPARRAKWSPTAEPHWAPARASEDPEKWELPPGVPASSVRAHRRPGDPHPQATALCVLTALLC
MRRRRRRDGFYPAPDFRHREAEDMAGVFDIDLDQPEDAGSEDELEEGGQLNESMDHGGVGPYELGMEHCEKFEISETSVNRGPEKIRPECFELLRVLGKGGYGKVFQVRKVTGANTGKIFAMKVLKKAMIVRNAKDTAHTKAERNILEEVKHPFIVDLIYAFQTGGKLYLILEYLSGGELFMQLEREGIFMEDTACFYLAEISMALGHLHQKGIIYRDLKPENIMLNHQGHVKLTDFGLCKESIHDGTVTHTFCGTIEYMAPEILMRSGHNRAVDWWSLGALMYDMLTGAPPFTGENRKKTIDKILKCKLNLPPYLTQEARDLLKKLLKRNAASRLGAGPGDAGEVQAHPFFRHINWEELLARKVEPPFKPLLQSEEDVSQFDSKFTRQTPVDSPDDSTLSESANQVFLGFTYVAPSVLESVKEKFSFEPKIRSPRRFIGSPRTPVSPVKFSPGDFWGRGASASTANPQTPVEYPMETSGIEQMDVTTSGEASAPLPIRQPNSGPYKKQAFPMISKRPEHLRMNL
MEENMESQAAPSFPRAGFRCYNCGENGHQARECTKGAICYNCNQTGHKASDCTEPQQEKTCYACGTGGHLVRECPSNPNPNPNPRQGAECYKCGRVGHIARDCRTNGRFGSRPMNCYACGSVGHQARDCTMGVKCYSCGKIGHRSFECQQSNDGQLCYKCNQPGHIAMNCTLPGVEA
MSLLCVRVKRAKFQGSPEKFNTYVTLKVQNVKSTTIAVRGDQPCWEQDFMFEISRLDLGLSVEVWNKGLIWDTMVGTVWIALKTIRQSDEEGPGEWSTLEAETLMKDDEVCGTKNPTPHKILLDTRFELPFDIPEEEARYWTHKLEQINALGTDSEFSFQEESQKTLLPIAATQCSFEDPDSAVDDRDSDYRSETSNSIPPPYHTTSQPNASVHQFSVPAHLQQHLFLQGSSRDSCNDSMQSYDFDYPERRALSPTGSSRYGSSCNVSQGSSQLSELDQYHEHIHSSEQDDDHRERDSIYSCHSTGSYTKDSQPGFGEQEKSLEGTSEAEKGRACEPKEMVKEDRTSHLPLELEPHKSPQESYPEENHSSPFTQARAHWIRAVTKVRLQLQEKEVNKLFRLLMMVTPPGSCGSPVGQLVASMVLTACQTYAKRNHFPLSVTCHWSSPGRQESLLHWLHGPPSKMKN
MPLLGSDSYPERRGVRKGNTVYVYGSGLTEDTLRSAFSQHGNIIDLSMDNPRNCAFITFERMESADQAVAELNGSTVGDVYIKVSIARKQPMLDAATGKSVWASLGSYKFP
MVKLANPLYTEWILEAIKKVKKQKQRPSEERICNAVSSSHGLDRKTVLEQLELSVKDGTILKVSNKGLNSYKDPDNPGRIALPKPRNHGKLDNKQNVDWNKLIKRAVEGLAESGGSTLKSIERFLKGQKDVSALFGGSAASGFHQQLRLAIKRAIGHGRLLKDGPLYRLNTKATNVDGKESCESLSCLPPVSLLPHEKDKPVAEPIPICSFCLGTKEQNREKKPEELISCADCGNSGHPSCLKFSPELTVRVKALRWQCIECKTCSSCRDQGKNADNMLFCDSCDRGFHMECCDPPLTRMPKGMWICQICRPRKKGRKLLQKKAAQIKRRYTNPIGRPKNRLKKQNTVSKGPFSKVRTGPGRGRKRKITLSSQSASSSSEEGYLERIDGLDFCRDSNVSLKFNKKTKGLIDGLTKFFTPSPDGRKARGEVVDYSEQYRIRKRGNRKSSTSDWPTDNQDGWDGKQENEERLFGSQEIMTEKDMELFRDIQEQALQKVGVTGPPDPQVRCPSVIEFGKYEIHTWYSSPYPQEYSRLPKLYLCEFCLKYMKSRTILQQHMKKCGWFHPPANEIYRKNNISVFEVDGNVSTIYCQNLCLLAKLFLDHKTLYYDVEPFLFYVLTQNDVKGCHLVGYFSKEKHCQQKYNVSCIMILPQYQRKGYGRFLIDFSYLLSKREGQAGSPEKPLSDLGRLSYMAYWKSVILECLYHQNDKQISIKKLSKLTGICPQDITSTLHHLRMLDFRSDQFVIIRREKLIQDHMAKLQLNLRPVDVDPECLRWTPVIVSNSVVSEEEEEEAEEGENEEPQCQERELEISVGKSVSHENKEQDSYSVESEKKPEVMAPVSSTRLSKQVLPHDSLPANSQPSRRGRWGRKNRKTQERFGDKDSKLLLEETSSAPQEQYGECGEKSEATQEQYTESEEQLVASEEQPSQDGKPDLPKRRLSEGVEPWRGQLKKSPEALKCRLTEGSERLPRRYSEGDRAVLRGFSESSEEEEEPESPRSSSPPILTKPTLKRKKPFLHRRRRVRKRKHHNSSVVTETISETTEVLDEPFEDSDSERPMPRLEPTFEIDEEEEEEDENELFPREYFRRLSSQDVLRCQSSSKRKSKDEEEDEESDDADDTPILKPVSLLRKRDVKNSPLEPDTSTPLKKKKGWPKGKSRKPIHWKKRPGRKPGFKLSREIMPVSTQACVIEPIVSIPKAGRKPKIQESEETVEPKEDMPLPEERKEEEEMQAEAEEAEEGEEEDAASSEVPAASPADSSNSPETETKEPEVEEEEEKPRVSEEQRQSEEEQQELEEPEPEEEEDAAAETAQNDDHDADDEDDGHLESTKKKELEEQPTREDVKEEPGVQESFLDANMQKSREKIKDKEETELDSEEEQPSHDTSVVSEQMAGSEDDHEEDSHTKEELIELKEEEEIPHSELDLETVQAVQSLTQEESSEHEGAYQDCEETLAACQTLQSYTQADEDPQMSMVEDCHASEHNSPISSVQSHPSQSVRSVSSPNVPALESGYTQISPEQGSLSAPSMQNMETSPMMDVPSVSDHSQQVVDSGFSDLGSIESTTENYENPSSYDSTMGGSICGNSSSQSSCSYGGLSSSSSLTQSSCVVTQQMASMGSSCSMMQQSSVQPAANCSIKSPQSCVVERPPSNQQQQPPPPPPQQPQPPPPQPQPAPQPPPPQQQPQQQPQPQPQQPPPPPPPQQQPPLSQCSMNNSFTPAPMIMEIPESGSTGNISIYERIPGDFGAGSYSQPSATFSLAKLQQLTNTIMDPHAMPYSHSPAVTSYATSVSLSNTGLAQLAPSHPLAGTPQAQATMTPPPNLASTTMNLTSPLLQCNMSATNIGIPHTQRLQGQMPVKGHISIRSKSAPLPSAAAHQQQLYGRSPSAVAMQAGPRALAVQRGMNMGVNLMPTPAYNVNSMNMNTLNAMNSYRMTQPMMNSSYHSNPAYMNQTAQYPMQMQMGMMGSQAYTQQPMQPNPHGNMMYTGPSHHSYMNAAGVPKQSLNGPYMRR
MPLLSMFKALPAVAAAGALAAVSGAGYLLTQQQQHLWGGSGRPEGDDDLELLERPPPRPAQLERLRGSSRDRPFDLLVIGGGATGSGCALDAVTRMALRLASGWKLSQMEWTSGGGAAAGALGEAAEEPAAPPEPGAWAAAPPGASSERHGAMGCPGGPARFHSARHSCSTDARARSAAEAAAAAAGEEKSVPGGGGGAFSTRTTCACGVLDYRQLRLVWEALHERAVMLALAPHLAHPLPILTPCYKWWEVPYYWAGLKAYDLVAGRRSLVLSRYVAPTEALGLFPTLAQKQPDTGRQLKGANPDGKVVGAVVQDRLGQEPAFEVYARVVMNTTGCFSDQVRHMSQPDAPDIIQPSSGAHVTLPAWYAGTHSNGLIIPKTKDGRVVFMIPFLGHVIAGTTDSRCAVTARPTASSQEVGFILEALQDYLDIQVRPSDVLSTWSGIRPLAADPRAKDTQNTVRDHVIIEESDGMITVSGGKWTTYRSMAEEAVDLALATGRMPPNARPHSRTARLPLLGGAGYSHTLPQQLAQEHGRAVAEAAGGAGAAAAAAAAAKAGAGRGSGSGRVVIDEATAAHLAQAYGSRAGRVLQTAEDRGLGSRLVAGHPFLEAEVVYAVRHEYCHTPEDFLARRTRLAFLDARAALSALPRVVDIMAAECGWDAARRSAMSAAARDYLSTYLPTPAAAPAAPEPAVAASAVAAAAPAPAA
MAGFEIKKLDDLQLQIIMTSCPVFQNRDGYLTFKFHMAQDEVHIYQKIPDLKYTCVVYFSEHHTKSQNSDWFQWPRIPRKVEWHRSYSYQPTSVKRQADGSSELKLRHGILDKRRFMGFSFSSFSSSPFHPLNRHCIHYAMHRHLFLNVLMHHSQRSFKRPPNLHSKSWEQKESWRPCNMNSLVSSTEWALKTTLRTTPCLDQQQVRTGLVGFKFDPREEEKLTCITPAIQFAGAKKEDPYKVLGVSKKASQGDIKKAYYAAKKDAREKFSQVQEAYELLSDEQKRAQYDQFGHGFEGSPGGGGPGGPGFGAGGFGTGGFYTHTTSSGDAGFTGGFDPNDIFSQFFGGGGRHSTTGSGMGGMGGMGGMGGMGGGEGFRSMTGDDLQAPLTISFMEAAKGTKKTISIHQVTNCATCKGSGLKPGAKMDTCKTCHGSGLQTVQMGGLNMQTTCSTCGGVGQSIPLGGECGTCQGLGKVRERKSIQVDIPPGVDNKARIRVAGQGDAPLKGDGPHGDLFVSINIQASNVFTRQDKDVFLNTKIPFYKAILGGKVRIPTIDGDVELKIPKGSQADDKIALRGRGIKQLRGTTRGDQIVTLKVELPRSLRSEQQTIIEKYAQLVDPEYRKD
MESDEGKLFVGGLRWETTEEKLRDYFSNYGEIKHATIMRDRYTGLSRRFAFVVFSDPSVIDTILQDKHNIDGRSVDTKRALPREQQQSLRSQLPYAGEDIETEPEGNVRTRKIFVGGLPSSLTEEEFRQYFQNYGNVKDKVIMYDPSTGRPRGFGFITFDTEDAVDKVLHKNFHELKNKLVEVKRALPKEANPAGNGGGRGYLGYGSSGPIRFPQPTFVGYNPYYYGYGCEIYSCYGGAAGVYANPSLASIGYASSLPGVAINQWSSQNHGYGPFYNLDASYGASSSWGAAVNHATFLPSTSNSRGHASQNGNQGNGYSTYTRNKGSFTDSDGNETGDRHTDNAPNSSTCEGSTEAGKHEANGHNTATICDSSNGSPGLPNGAWVSDK
MCHLIHQIFLSGREERLRKEEEEQKRRKLEIAEKQARKMEAFLEEKEKEVLQLQEEAKNFITPENLEARIEECLDNPRNYNFAIDKDGRIVKRTVLS
MKRTANQLEQQQQEQEQEQQETERPTVQRVKFNLNSSDSEEEEEEQNNDENKENRAETTGFLTAKNPSDAYFLAHGKTNPTSTTLLSERKKHEQIQLTDYLDPFDPQPLRSAESNWDQWTAELIEGYSILFYGLGSKRSTLNQFVEKHLVASLGWEGLVVNGFQNGCELSNLLHDLEEIIDQNDSPDDHDDQGFTQPVANKRSSSLETLELRAQALCGRLAKKKKEEEEEGPECVLMIHNLDGIGFRNPRIQTILGLLTGQPTIHLIATIDHINAPILLSSHLSSARPTSLEHTNQLLESFPSTYNFLYHHLATPTPYTLESLLSGTVSSLLPASIFPSVMVGNQKTIKSEILNNGLPSLQATLHVLSSLTEKSKALFRLFAEYQLQQLLALPPLEATRVDHEIAGKTPADHDHQITPCVAISIIALYELARADFIASALSQLHALLVEFRDHSIIRSRFSPPPTSVSSSSATAANPNPVDLEPIDEQQEWIWIALSKADLEDILAQLDQL
MVYIHFPNNLTEEEQMLQAKYQKLKKKKKALQAHKAPKPEPESSLTLKRPTDARDAREVARKLIKSGAIPAIQKQTKQDQTSFKRPKGQERAKRSTSETTVASYQPFSSTQNDVAQETIISEIIKEEPRRQNLYQHFATERDREERGMPEKVPMDTAQPEKPRAGNTIFVSGNKVTEDFLKKTFNDYGTIVNVSMEIEKSRGFVSFAKPESADRAIAEIHGKNVNGINLQVQLARRQPQIEPINDASSSAVWSSIAASKSQKGSHKDHREMVQYDEDFLL
MKNTKKHNNVSQKGKFKPGSKKRENKCIVMFDDKERQDFLTGFHKRKVERRKVAVAEIRKKIKDEQIRVREERHKEYIKMLKERTDALEDADDDLEDVITNTTESVQYDHPNHTVTVTTISDIDLSGSHLLGPAASQANGESKDEENGEEESQTTSAMPRKAGNPIMNKK
RGSGGEADPIDALGRAMTKILRHEAAAFNLDLRSDGYCKVDELLKIGMKTRAGIPLSSHSVEEVLQAVKQDNKQRFSTTREDGTLYIRANQGHSIKEVLSDHLLREISSTDKIPVCIHGTYKHALPSILESGLKVMGRNHVHFATGLPDENGVISGMRSSCQVLIYLDTEKAMADGMKFYVSDNNVLLTEGFEGCVPCEYFEKVVEWPSKRVI
MASLDLPYRCPRCGEHKRFRSLSSLRAHLEYSHTYETLYILSKTNSICDGAAAAAAAAAAASGFPLAPEPAALLAVPGARREVFESTSFQGKEQAAGPSPAAPHLLHHHHHHAPLAHFPGDLVPASLPCEELAEPGLVPAAAARYALREIEIPLGELFARKSVASSACSTPPPGPVPGPCPGPASASPASPSPADVAYEEGLARLKIRALEKLEVDRRLERLSEEVEQKIAGQVGRLQAELERKAAELETARQESARLGREKEELEERASELSRQVDVSVELLASLKQDLVHKEQELSRKQQEVVQIDQFLKETAAREASAKLRLQQFIEELLERADRAERQLQVISSSCGSTPSASLGRGGGGGGAGPNARGPGRMREHHVGPAVPNTYAVSRHGSSPSTGASSRVPAASQSSGCYDSDSLELPRPEEGAPEDSGPGGLGTRAQAANGGSERSQPPRSSGLRRQAIQNWQRRPRRHSTEGEEGDVSDVGSRTTESEAEGPLDAPRPGPAMAGPLSSCRLSARPEGGSGRGRRAERVSPSRSNEVISPEILKMRAALFCIFTYLDTRTLLHAAEVCRDWRFVARHPAVWTRVLLENARVCSKFLAMLAQWCTQAHSLTLQNLKPRQRGKKESKEEYARSTRGCLEAGLESLLKAAGGNLLILRISHCPNILTDRSLWLASCYCRALQAVTYRSATDPVGHEVIWALGAGCREIVSLQVAPLHPCQQPTRFSNRCLQMIGRCWPHLRSFLGLGWWGAGCRGSPFFLFLARNCMRLQVLELDHVSEITQEVAAEVCREGLKGLEMLVLTATPVTPKALLHFNSICRNLKSIVVQIGIADYFKEPSSPEAQKLFEDMVTKLQALRRRPGFSKILHIKVEGGC
MPSRAEVYSKLLGALNGPATSLVTTLQAPARDVVAVLSAYVRKLEEESGAGDGTA
MVDSETINKFIEVTGASAFQAIQYLEETDDFEAAVNDYYSSQLENEKGKGKSERPVNQTKASAGPKIRTFNDLNSNSNGDNNLFTGGEKSGLQVENPDKRGDPFGLVNDLLKKAEETGQQPDTRPHEEAPARQFVGTGHKLGSTDSPSEDGFQVGDGDLYRYDDPANARYLADLNAGRAPLALLDVEIGQEVDVTVHKKIEKNFTPPKKARVGFQGKGQRLGSPVPGDIKLSQSPEVQQETQEEAEEEKQKEEAEQLGTGDSPVQIRLANGQRIVHRFNSTDSVAQLYAFVNEHSPSAREFVLSLAFPVKPIENNEDTLKDAGLINAVVVQRWK
MSSLYAPTDEVKRRLRPFGLFFEKSLKDLIKGIRSQQSPEQLHEFLTRVLSECREEVKHADFNMKTNAVLKLTYLEMYGFDMSWANFHVLEVMSSTRFQQKRVGYLAASQSFYKDHDILMLATNLLRKDLKYSLSNETVRMGVALSGLSAMVTPELARDICEDLFLMLHSTKPYIRKKAVTALFKVFLQYPEGLRDNFEKFVDRLEDDDLSVVSATVSVICELSKHNPQPFIQLSPILYQMLIKVDNNWVIIRLLKLFTNLAQIEPKLRVKILPNVLELMDSTTAISVVYESINCIVKGNMLNSDDYDSAVACLDKLHDFCTSNDPNLRYLSCVLFYKIGKINTDFIANFDVLILRLLVDVDVSIRSKTLELLEGIVTEDNLVDFVQRLLKQFVDVDKICVNDQEFSIDIPEYYKSKMIHAICKITAMKNYANVTDFEWYIALLSDLCIVSQDLQDKTLAQKLGEQIRNIMVKVPDLRDRTLAQIVQLVKSEDITARLPGVLKECIWCLGEYSSLLDNKDEYILLLAENSKLYEPELQQTLIPAILKIYSNWCNESVVDTGRIKWVTERIITPLEDLIISKNFEVQERSSEALEFLRLCLDSLSEDASDSLPLLLTEVLPSFFNAFELQPITSGTQRKLQQSISVDCDTPFLTESELEQLLADDTSVDGIVSPDVSDTESDSEMYVPGAAPKDKGSSPTHELTTAELEAINERRKQERVGNPFYLDDADVGSVKKVDILDNLSNSKPSSSGSLVRLSSESKAKEKKKKVKVRVISDAVIVDGVNTADVTDDRPSNTPSARNKIALQLKNKLDSFDFTKPRDEGDYDPDVDLQKLREKFAQQRLLDESAAAEEEVVVVKKKKRSKDGSKSSKKKSRSKSKPSSKGGDTAEAELLPGLTTE
MWGREGIQVSDLDLGIAMRIEEKMSVAGFSCSSFVVVIAVLVMVLNGVEVCYGGKTGQFMRKVEKTVDMPLDSDVFAVPPGFNAPQQVHITQGDHEGKAVIVSWVTPNKPGSNEVLYWSEKSKEKKQAFGKVYTYKFYNYTSGYIHHCTIKNLKYDTKYYYEIGIGYSPRTFWFVTPPEVGPDVPYTFGVIGDLGQSFDSNVTLTHYERNPHKGKAVLFVGDLSYADNYPFHDNVRWDTWGRFTERIIAYQPWIWTAGNHEIDFVPEIVSIQMAQVGANLGLGETEPFKPFTNRYHVPYKASGSTAPFWYSIKRGPAYIIVLASYSAYGKYTPQYEWLEAELPKVNRSETPWLIVLMHSPWYNSYNYHYMEGETMRVMYESWFVQYKVDVVFAGHVHAYERSERISNVAYNIVNGHCTPVKDQSAPVYITIGDGGNLEGLATNMTEPQPAYSAYREASFGHAIFDIMNRTHAYFSWSRNQDGYAVEADTHWFLNRHWHPVDESLSVQK
MASAEAAVGGLRQCLQAQDQLEDAINCVMKAEQQLRENAREVRAELQSCVSRQQEALRCREVWLLSQIELLEQVKTETLQQQLHQLHRLRGQFDIITHQMQNNNNNNDLSNQLSVCMEKMSSLSLTPEETPEMRFHADTRSLRNAITSFGSITAELVEAVSSQSYAPQRGHVQNYSITAMMQKSEGGALGDWLLGTGPTSSAPTGYQSSKDPQDWLMSLKESKISCPALASVDFLQAWGQLRDLEAWLLQDQVPVSRERTVSSCSSSFSIEKIDESEFIVAPEDEELSDWLITPPTVAMETMSDAERWQQVLKPFQDGWSSSDWLVGSSRPAADCSSCCQTTTAVEIENLGRLKCLKTPPASPTAPVTPPLAEALEAWLQHAAPVQQTCRANEPCSSYSDCVCDDNCGTEALSRWLLQQDGRDKNGVPVKNAPPTAKTAPPTAKTVPPTAKTTPPTVKTAPPALHLREQKVRNILETWLQPASPPLYGRVASRDDPFQRPLDPDLWVLSPAPGSGGQPRPAEEENKWQLMKRTQAQKHLGLPGVCDLFSCMSVGGDKDKWLHRPVAPPPLLSWFVMEDSETELTVSESDALGADFITVELDTQPIEYVVKWAEVGSKFTISCVKKDSDDPSDLTADQLKIETDEAFFAPYEEVFPCEVTEQSVEIKTDSDDDDDDTGEEHEVLVEAGSSQLDGEADSDQADFEPDERQYRCSYCGKCYSHASSLYRHQQTHTGKSGGAAPPAKQALEPTHQDARYTCPHCGMSFKGSRMLGSHLRLHGKRRIHPCNICGKEFNHSSSLSRHRLIHKKGKGIPKDVGAAALRHSLKTGGKNKKTKRQQQQHVAAAIVQSQAGDKFYACPQCDMSFRTSTQLSKHQVTHVKELLDNYTPGKENLAETSSDLKIRLKLCSRDKPNFYTLCKKNRRRRGGRKGEEGEEGEEPVAMAAASVGSGSATPPVWHATSKPTGRVTAAGGESCSSTRSRSTSSPDTRPPKPRRTPAPPATRRSCTRPASLATRRLIWRRSSATAPPPPSAGRETSSGPVLDQFWTSSLRDQEPSTSSLRGEALMVHS
MNTLESVDRVELCESLLTWIQTFGVEAPCKTVEDLTSGVVMAQVLQKIDVSYFNDNWISRIKTEVGDNWRLKVSNLKKILKGILDYNHEVLGQQINDFTLPDVNLVGEHSDAAELGRMLQLILGCAVNCEQKQEYIQTIMMMEESVQHVVMTAIQELMSKETPVSPGNDTYVDLDRQLKKTMEELSDALAAKEEIAQRCHELDMQAYLVQEERDRLRLECNELDERVAALQEEKSSLLAENQVLMERLNQSDSIEDPNSPAGRRHLHLQTQLEQLQEETFRLEAAKDDYRIRCEELEKEILELRGQNEELTSLADEAQSLKDEMDVLRHSSDKVAKLEGMVESYKKKLEDLGDLRRQVKLMEEKNTLYMQNTVALEEELRKANASRGQLETYKRQVVELQNRLSEESKKADKMEFEYKRLKEKVDSLQKEKDRLRTERDSLKETIEEIRCVQAQEGQLTRGLVPLGSNEASDCLAAEIVTPEIRERLIRLQHENRMLKINQEGSDNEQIALLQSLLEDANSRKNELETENRLVNQRLIEVQSQVEELQKSLQEQGSKADDSMILKKKYEEHLEKMREVHNELQKKSAYIEDLEPKYNTSSQKVEELEEALRKKDEEMKQMEERYKKYLEKAKSVIRTLDPKQNQGSAPEVQALKNQLQERERMLHSLEKEYERTKTQRDQEEKLIVSAWYNMGMTLQKKAAEDRLASTGSGQSFLARQRQATSTRRSYPSHVQPATASDVIA
MDRSGQVLPILEQYKEVETQHGVHNTYQNREAVHSENKEASVQTKMVEAHSSVSDTVESEMPKKDMEALKRSKERWSLRRRNCQCRTTTKTIIDQDDYRLESSLKKCTALVRKLKSVSRDTKESLLAEIQTLNLSMYISEICGAFFEARFRIADVPAVVEVISEIYRRYPEFTDHFVEHLSRNISQSSGLDWNTKRSFLHLVVELCCVNILPSFKLVAFLKETNKSTNIGSDLASAVNAFTSLAKNYLAELLIFPPTDCDNPLSEIEYKKGWEYWILSQEEKKQIFGIYESLFEKSCSVLNELQREITDLEKETSVSRQMQGEVQQDTQNIFQSKRKQFIKLSSNIKTLCSLLGFQMPIIIIQDEEKQSNIHSPNSLDSYSNTFTQETETEKPQKSCFETEAERKFYEDLPSIVVLDSPVVQQDIQEEKKKDQNENVESSLNGNNSISREQSDKSRLSEDALSSLLSCSDMDEIDKWCLENWSIFKKSQIRKKLVKVLFNFSFANPEMVPLASRLVAALNPIYPDIAANVTQVLKDDFMSYFEKKETGEHHLKCRIWNARWISEMTKFRLFPAHVVLNYVKLCLEDFSHYNVDIVCAILESCGQFLYNKSETEYRTSSLLDILWRLRSVKNLEPRHEVMVENAYYTVRPLNAKQEKNAEREPLKEFIHHILFETRYHYRELPWLVKKLRKLPCTMEMETFLVDEFLQTEKFPYDCLGDMSKVITEYSKYRDSIGIGIVDGIVEAIFCLLENQDNRFLQQRLAQLKLLGELFKTRFVNGRFIMNLAYCIISYGWNESLLVEQENGLFVRVRMVCSLLETCGLELLDTVSFRKMETFLLHLFQMIWQSSKGIGTGEDLSIKVLSLLPIHLQHLVTEIAEMYSASSLASITGGQLTEKWEQLVDKVNSVPDLTIGSLQKTNITTSYSASNDGTSRSEDSFSEEMNSMKRDWSFSSYKEADEREEIIASEDEVGSSSTSHPEEEGATEVASLGDQGEGLENADKSSVHDSESLSEDSEVEEEDTEISNAPRKEQERESFDQEIFAILTESLSEASQNRNAASSSSSFRPLLSSARNVMNNNINSLRNQEKQQHGMDENVPFQVLMRRGGKPQVRLLNIPSNSSLVTASRAVDEMEKEEKEELKRLVLTSTTMQRKGRHRKR
MDDNAIGFIELADYCANKGRAAGTSFCSTLAGLLIRLAGDFHQATIPVDLILRLYAMGLDFSECNIKSEHDDFDTSRGAEDDYAVKVLFLERDKIQNLSALLGSLGNCFNIGKRKRYIISDMECMNLVNQMSLQPESKGQCSMTCKDRKAYLVMTHFISSVIVSFLLKELSHRASWAFVQHLCEMFTDKKKHFDNDLSEDAIRDLITDACTTSAFLLEVLHASGNLKVKRIMAESLENWAAAENLFKLLPGPMPLIKQCVKIECKLYKHVDAEVIASTLCCDLLSSAKVSKRTIGKLLEQKNLFGKTRTPGTAACHQLATAYCLHALCTQEADPNSEQVYQDICAALDLWLSIFASDCCSIDDEFKMESGNSLPLLYNILDLLPMKETKSCALCLSSKWGLYDKLIEHRGERSKSIDFWINCLSGSQPGVLGFQQNLTGVMVVRSHSNVNLKSKCKMEVNESFLKLVLGVNEIHLEDTISREPIILVLDCDIQIPWMHFIFEIPAAISAACKMNSRTGLGIKAVASTRRAKMRGTTRRRPTDSFNPPVIQSSRDSDASFASSRPSSIGMGRAISVAEPYSDRSFQAATIRSINAFFSSHSIPPISTKPSQAPSAKEISNILTSLLSHLHFPCSKLEEDLGFLLKSLNCPFKFNKSTLRAPNTPHNWPTSLGIIHWLVQLAMYNEHLSQNPTTPFAQSDSMTEYALESYLRFIRGEDDLLEVLDKEFMEKLEKERENVVESSRALEKNVGELEAKAEGLRTGPTERELLEKEKNVLEEDVKKFHAIIAEFTARIGSMEKVLEEKERELNAKEEERRQICQENEELKKRVELQTFNARDVERMKREMQAVERDIGEAEVARNSWEDKSWDLDSTTRQKFKELTTLAMECNQAIRRLKLGNGFQYELNAKGSTPAEVMGIDYKATLKPELESYADKIRESSKQKFEDMILLQQQSKDMATKIEEKRNRISAIQSHIDEVEAQINLLKKEMHEYGYRSTAEAKKMVEDVQTEAQKLDIAEIEASEILKASQLRLQEAIRQSEEEIQMHAQELFVVVDSVSKYKEHVASKISEMRAGLAETAAAVADTYKGSLPAQVIGNANAS
MGADGGTIPKRCELVKERKKKEKLDKHVKNATKWRNCQLTQLPLKRPVIACRFGKLYNKEDVINSILSKTISKSASASHIKGPKDFVELKLTLNKDFKRGDVKGDDYNDVNQTEFICPITNVPMNGIQSFLVNWQCGCVYSEKAQQEVKSSNCHVCGGPYDATKMVILNPEPEQLELYKLKWEAEKAEKAAAKKDKAKKTAEKMEAAASLAAGSGGEASSVAPGPSGSGVGKHVDLKKKLEIAKLTGGSTSEKKAEKRKANTDIQSDPTTSDTYKKLFTTCEAAKNKTEGHWVTYNPLYY
MLHLLIFLLHCLLLASGDYNICKSWVTTDEGPTWEFYACQPKVMRLKDYVKVKVEPPGITCGDPPERFCSHENPYLCSNECDASNPDLAHPPRLMLDKEEEGLATYWQSVTWSRYPSPLEANITLSWNKSVELTDDVVLTFEYGRPTVMVLEKSLDNGRTWQPYQFYAEDCMEAFGMSARRARDMSSSSAHRVLCTEEYSRWAGSKKEKHVRFEVRDRFAIFAGPDLRNMDNLYTRMESAKGLKDFFTFTDLRVRLLRPALGGTYVQRENLYKYFYAISNIEVIGRCKCNLHANLCSVREGSLQCECEHNTTGPDCGKCKKNFRTRAWRAGSYLPLPHGSPNACAAVGSAFGSIGKAQKEPAPQAPAVTEAPGRGSTSPTPPTSTSPAPPVPPSPQPTGGYQSLLWLPLAGVPAFLKPEDPRCLLLRVENARTLEVQDPRQRGPPDLPGQPATQPQPQDPDSIVSSRRPTPWSSAPGGRLL
MACPYSTLVSGDIKDRLKKKEDCLKLLLFLSTELQALQILHSKQLKSSHLEKNNEMYQEVQTICDSLGLSKSSSSDSPLLLSNVESKIKDILLKVKNTHVGKPLLTTPLNPDQTERLEKINDVLCSEYECRRRMLMKRLDVTVQSFGWSDRAKVKTDDIARIYQPKRYALSPKSTITFAHLLAAREDFSKIIRTSSGSTREKTACAINKVLMGRVPDRGGRPTEIEPPPPEMPPWQKRQEGGGRGSWGGGGGGRGGWGGGGGRGGGGGGGFSGGGRGGFQGRGDYGGRGG
DTYWFTIDNLLVYLSFFQDTGPLNCACLYRFCLHLHGLLEDHVLEGRRIIMYSSQDPDKRANSALLISLYCMIVLRWSPADSLHPISQLQIQPFRDAGYSRADFQLSIQNVLYGVKRAIDLRLLKLDEFDLKEYECFEKVENGDYNWLSPHFIAFASPVEPQGGRIGKSFKMILDQFEKVGVRLVVRLNKKLYDENRFLERGMAHKEMYFDDGTNPTMEMVREFITMCDRIIEEGGVVAVHCKAGLGRTGTLIGAYLIYKYSFTAEEVIGFMRIMRPGTCVGPQQHFLYENQMTWIKW
MEPGAGHLDGHRAGSPSLRQALCDGSAVMFSSKERGRCTVINFVPLEAPLRSTPRSRQVTEACGGEGRAVPLGSEPEWSVGGMEATLEQHLEDTMKNPSIVGVLCTDSQGLNLGCRGTLSDEHAGVISVLAQQAAKLTSDPTDIPVVCLESDNGNIMIQKHDGITVAVHKMAS
MQRTAKELLEQYLKFRQEADDDGDGGDNKKASKKGKKKKKEKDPSKPKQPMSAYFVYTQQRRAALVAEKKNVPEIGRITGEEWKAMSEAEKAPFEAAARKQREEYQVEMAAYRQRKQEEAACQEKEEEEQKKIMKQEALQLLKKKEKTDNIIKKTKEEQRKKKVGGAAAAADPNRPKKPASSFLLFSKEARRQLAEERPGVASSTLTALVSVKWKELGEAEKQAWNGKAAEAMAAYKRDMEEYTKAAASGGGGGDASPCTSSSASS
MAISARSSIKMQAARPARATTVVVRASAGRRELLGLGALALGLTMTLAPVANAGVVEDLQAKSAANKALNDKKRLATSYANLARSRTVYDGTCTFPENFFGCEELAFNKGVKFIAEDIKIECEGKTAKECGSKFTLRSN
MEDEVGAEIIDGEKLPNEGSLSRSLPRESNDVAGNPAVSDMDYFKSRVRKDWSDSEADERESSDKCPSDNEDTGIDSELYEGENLSSKAGELHEKTGEDNLPEVPDGEVFEDGDNPSSSLISDEQAQVLETGRLFVRNLPYTATEDELAELFKKYGDISQVHLVVDKDTRRSKGFGYVLYTLPESAVRALKELDKSIFQGRLLHVLPAKQQNAPEKPQHDLPMIQGSNKFKQKREEQRKASEGSGDTRAWNALFMHSDTVAENIARKYGVSKSELLNPEADDLAVRLALGETQVIAETKKAFTSAGVNITVLEELASGRVENVKRSNHVLLVKNLPYGSSEADLTKMFSKFGSLDKIILPPTKAMALVSYLEAAEARAAFKGLAYKRYKDLPLYLEWAPDNIFRSISSLDTKPQHDAIAGTKDATTVVLEQSAIESDEDVDPDRVESRSVFVKNLNFKTTEESLRRHFLENLKGGSIRSIKVKKHVKNGKNLSMGFGFIEFDSVETARNTCKQLQGTVLEGHALILQLCHSKKNASDEIVRNKVEKEKSSTKLIVRNVAFEATKKDLKQLFSAFGQIKSLRLPKKFDGNHRGFAFVEFVTKQEAQNAFDALSSSHLYGRHLVLERAKEGETLEELRARTASHFVDEQSGFQNPSKLSKKRKRFSVVDEGSVKFERITG
MSVASFLTGEKLLAGSKFVIGKYNVTIEKYIAEGGFSHVYLVQTNSKTDGSPITAVLKRMYSPDENALRFVKTEIETMELLKSNPHVVSYIDSCIFPLEKAGVNTGFEILLLMEYCAGGGLIDFMNQRLQTRLSEHEVLKIISDIVQGVASLHYLRPPLIHRDLKVENVLLSFNTFKLCDFGSVTEPMHAAENSSEIQALEKSINTFTTYQYRAPEMINLYSGLGIDEKSDMWALGVLLYKLCYYTTPFETQGPNAILTASYSFPPFPPYSHSLKNVIIALLQPNPCLRPNIFQLMCEICRLRGTALPFRDIYSGRESSFYDLHNRKIMSLLRQTTTTPFAGNQVMPTPQVQGSRPPPPPPMPAPIYNVPNVPTVPTVSPNPFLQPTFSGTSQASAHPSIHSQSATFNNTQDVNRQSVSSPKVVSSSSVTGSGASGRKVYTPQSKNPFPISQGVTGTSSKFSASEVTEDNGSPNAGLDADNVDVEEVVNQRYPDLNELESQLTSHTNITTSSHHNPREQEIAKLADDAFASFRQTAGTSTANSTHTTGTQDISAFDTNFSEGVGSVRSSFDFPDRPVSRRPSSTSRSSVKITGPSSPNARSMAYEQHSFNLDDLSNTNFGSNNSLRHAKSFSKYYSPSHKDSNKTSRNTSKEGLPSSPTMLYRTTSNTRGDYIVQRTQQSANPLTNIEPQDMSNLSTDINASDVVADSTNSILYPTSTASSVANTIASDVDDFGTFNGLQRTVSLHSERASLDKKRPSFHDKNPYFKFSPSKYVDEGLEGESELRERVRSYANRSSSSFHNPDLTDTEIQETSFNNDLRPVASIQSAETSRSVSDRPANFPEELNDTLFEQKYPGIVDYEEPNSNAEKNVNI
MAACTRGSLARVVRAALSISHLGEPSNFTTTRQPATSRPPPHARILTQSPIMASQSVQCFGKKKTATAVAHCKAGKGLIKVNGKPLSLVQPEILRFKVYEPVLILGVDKFADVDIRVRVSGGGHTSQIYAIRQAIAKSIIAYYQKYVDEHSKNQLKQALVQYDRTLLVADNRRCEPKKFGGPGARARYQKSYR
MAVPGGRNGLRDEDDEMAEHAEAFAGASDDEDVPPHLRALANAAQTGDVAALVAALDNHDGSIDVPVEDGDTLLHLACLYGHLPCVQLLLERGASLECKDEEGAIPLHDACAGGFTEMVQYILNFAANKDGCVARMLDTVDSEGDTPLHHAARGEHLDVVKLLIEAGASPKKENTYGQTPADMADQDTEVRTLLTAKQIEASTHMSGN
MSKKPHSIKVPTQYRATAKILKAALEQQKCIKTLIFAEKHARTRSLHTVLKKFSENRVALEKAIEETGLLRDNPSFDPSLAKILVTELLFGRKELNGESKPVQTVRSYKDRLLNSIRDFGVQRKEPNPRYVRINTNLYSLAEALDYLHKSDWRRKELPADASYADFLTAIKSLAENEFMTDLHVEGVLIFPAKWSNYWVRHPLVHSKRFILQNKATCLAAELLAPPSGATVLDMCAAPGMKTVHICNVMQNKGCIYSVEQDHVRYNTLCEITKDAGCDIVKPILGDALNLTPERFPDVEYILVDPSCSGSGMQNRMTVCDEPKEDKRLQKLQGLQIKILSHAMGAFPNVKRIAYCTCSLWKEENEQVVQRCLQLNPSFKLLSCKKALRNKWHNVGDKDYPNIGKNVLYCQPDSDLTDGIFLALFEKRREGEKD
MNSDIPDPSDWIDSKLSGLKDVDETLRCHICKEFFTAPMITGCGHTFCSLCIQRYLTNTSQRCPTCMQEQQISQLRKNVTVETLVEHFSAQRATILRVVKEAAKQPIPEVVEPPSSPDLDDGRRRSGRKRTRTNYTETLVSSDDIQVECPVCQAMLPGAAINRHLDNNCNDTGANGGNWLGTKKKTKPLRKIQRVNQASESVANVRRKLQDEGLSTSGSKQTLFRRYDEWVTLWNANVDNKTPRSKSDIKDDLRRWETTVVANENAQPVKMTIKNIDDRQWVQKHKEDYDYLIEQARKSILKKKQEKEKEQQQQQEGHQKAVDRREDNEPDMKRSETEGYQVVS
MTVLGKVAVPKPINLPSQRLENHGLDPTVEIVPKGTLSWGNRSSASNAWGSSTISPSTDGGSGSPSHLSGRPSSGGSGTRPSTAGSDRASESTASAWGPSSRPSSASGPLTSNQSSLASLRPRSAETRPGSSQLSRFAEPLSENPVAWGAAGTAEKLGVASSKSDGFSLTSGDFPTLGSEKDNFGKNTELQEHGSHARPGSSSGKVAPVKERTGTSPVGDVSVNDVKSGAVNTWKRDNSTYVEDGPRPSVEKWRGESQPYLNASIPPQHFEPWHGTPSPGGVWFRGPPGPPYGAPVTPGGFPMEPFPYYRPQIPATALANSQPVPPPGAGPRGHHPKNGDMYRPHMPDAYIRPGMPIRPGFYPGPVPYEGYYPPPMGYCNSNERDLPFMGMAAGPPVYERYSNQNARDSNNSHARTGGYGSSGKAMVPEQAESGYHHDNRGPYKVLLKQHNDWDGKDEQKWDHTGTTNASDLAKGDQRKTLPWDDDWEGDPKKVEELDSRRIKVVGEAASQTFDNQMGSSAPVKVKLTECVSSAKPIDDSSTKKFETAASTFPEAPKPSPPAPKDSTLIQKIEGLNAKARASDGRHDAPFVSSREKQKNGLQVDNTKTNQSTKEADSGATYSERIHTNAIPASHEVGVSTGLGSKDRSLEQVAASGTVISRRATHGGQGRVDHRGKGRVNAQDVDGWRKKSLVADSSSVTGSGNVELSSNVDVQDCHSSMQVPQKSGLHLQGTEDGESGSMSDPSDSQAQRAKMKEIAKQRGRQLQKEEEERLREQKAKAHAKLEELNRRTRTVDGSTQKLENVQSSGAFQHKQEELQIVAESNMDASKIGASSSALISGPSVTTQIHESNASRVGGSTDLSRELPIETPRSPYQEPIISNNQSLPLQQNANSIDAADNRNSPQINDASISKQKRVGYKQRQNIPKHNIPVEKNLTEKLVSTVTIEVPKSLTDVVVSTAASVEHVATEIVTSSESNLPVNANVTTESGHQRRKNNRIGRNKLKLEEASLPRETNPGKASVENAEPKASVLELDPSSIESISNSKDAIQSFENRGSLPNEEAHGRPTNQWKPQHPRRMPRNPQVNRSVEKFHNSDSVVWAPVQSQNKSEVADEVSQKTVVENTSSRGDHQVQNNLKNKRAEIQRYVPKPVAKELAQQGSIQRPTSPSINQTTSDETIGRGESGSQSTDSAQLAGTAIEKSGFAVESRNGDTKPNRQAKSGSWRQRVPIESTHVQGLQEESSYNSSVEKNVQKFIEHSETLKPDGQSAKGQSKYSDDWNTPDGWNTLESSDSAAPAPSAVVKDQGVTGRGKRHPFKGQKGTGNTHGLDHKNVSSGNTDKMCFQSSPLEMGQTDTTVALKENRGAGERSSSHWQPKSQAYPVHNQRGGRHNSSQNVNAEVARTIRKESTPHGGAHFPPQHDKETDHPHTDQPASETGTVIEAPNAGHQETKREEKNIASLKGRPHSPIQGPVNSVEPLPAGTDIRNEQRLSTGFRKNGNHSNRFSRGGHESHGDWSSGGQDNKQHNQPPNRERQRHNSHNEYQPVRPFSNNRSNFEGASDGSHNTSLRFRERGHGHSRRGGGNFYSRQSGNVQVDASYD
MGAEDTAKITVENTKDEAKGEDLKTNTVETVTVENGNSKEDKMKNSVETVENGTNEDDKMKNTIETVTNGTNELEKINEIVPKGEENGVKETEIEKGVVEAEVTKMGEEPKIKEDKESNAENVKDEKEEAKIQAMDEDANPNAKNDEQNVDIKDADSVDVKDDKNEIAKDGEIEGAKDEEMEDAKDEVDDAKDGVEKVDSHMEEDDKEMKDKDPNEEKTKKGRRRKGAIKSKGNKEEDEKEEAEIRTPIVDRPVRERKSVERLVASIERYAVKEFHIEKGRGTPLKDIPNVAFKLSRKKTDDIFRLLHTILFGRRGKAFQIKSNISRFSGFVWHGDEEKQKNKIKEKFDKCNKEKLLEFCDVLDIPVVKATTRKEDIIGKLIEFLIAPHSTTTVLLAEKEKSSKGKKRKRAVKGGISTPGDSGSKSSAKCPRIPIFMKIVAVMNS
MSNYVNDMWPGSPQEDSPSTSRSVGSSRRSSRSRSRSFSRSSRSHSRVSSRFSSRSRRSRSRSRSRRRHQRKYRRYSRSYSRSRSRSRSRRYRERRYGFSRRYYRSPSRSRSRSRSRSRSRGRSYCGRAYAIARGQRYYGFGRTVYPEQHSRWRDRSRTRSRSRTPFRLSEKDRMELLEIAKTNAAKALGTTNIDLPASLRTVALAKETSRGIGVSSNGAKPEVSILGLSEQNFQKMWVCSVLVDKVFVQTIRCLTGKCLSFLKHMRDSTDGPKVMHRWESFVYSCKYCLGYVKMKFFRHSN
MAATLVSSNRSFKGRQFVYKHASSTTQCEMTFGVYIPDHKPDEKLPALFYLSGLTCTHANFMEKSGFQQFASKHRLVVVHPDTSPRGVDVDGDSESWDFGKGAGFYVNATVEKWAKNYRMYDYIVKELLEEVVPSVAPIDLAKIGIFGHSMGGHGALTIGLRNSSKFQSISAFAPICNPITVPWGQKALTGYLGDEDKSTWNQYDASEVLKAYSGPKREILVDQGAADNFLAQLKPETLKSKENAEIVVRMQAEFDHSYYFIASFMADHFEHHAKILNKI
MSDYENDDECWSVLEGFRVTLTSVIDPSRITPYLRQCKVLNPDDEEQVLSDPNLVIRKRKVGVLLDILQRTGHKGYVAFLESLELYYPQLYKKVTGKEPARVFSMIIDASGESGLTQLLMTEVMKLQKKVQDLTALLSSKDDFIKELRVKDSLLRKHQERVQRLKEECEAGSRELKRCKEENYDLAMRLAHQSEEKGAALMRNRDLQLEIDQLKHSLMKAEDDCKVERKHTLKLRHAMEQRPSQELLWELQQEKALLQARVQELEASVQEGKLDRSSPYIQVLEEDWRQALRDHQEQANTIFSLRKDLRQGEARRLRCMEEKEMFELQCLALRKDSKMYKDRIEAILLQMEEVAIERDQAIATREELHAQHARGLQEKDALRKQVRELGEKADELQLQVFQCEAQLLAVEGRLRRQQLETLVLSSDLEDGSPRRSQELSLPQDLEDTQLSDKGCLAGGGSPKQPFAALHQEQVLRNPHDAGLSSGEPPEKERRRLKESFENYRRKRALRKMQKGWRQGEEDRENTTGSDNTDTEGS
MSMNKESLTDEEAIQLRLQLGLSAPGAAAADGGEPPVDTDAIAEENYAQRKAEMKREKEERELKERIEKARNKSALNAKLKGTTLSAPSTDDSLDAKTWIKKQKKREKQRAREIAAMQARDKEEQDRLMYGEEDLAGLKVGHGVEEFEEGEDVILTLKDTGVLEGGEDELQNVNLVEDAAIKAAKERKRKAQQAYTGYDDEEFEENRIGKRADVLGKYDEDFATGKVRTEGFRLGAPVEKKMKIQDEDEQMGIAPARKVKLNLDYTKEFEVSDYAKEGEAGFKKPKKKKAKRSIRRTEAEEDTMEVDGEPTFTRRVVTEGPDNLVDDEDLQAALSRARRANAKKKPKVKPEDVAAQIAQRKQEEGEQVKEEDGEEDGRITFDETSEFARNVSLESRAISVKRERISPPPSGITPAADSGPSEEPVVVKIERREEGEVDDEDDEMGEEEADLAEIAAREGMSLEEYREKIDRQMREMEEMKKEMKDESELEPTVGQGVAGVLALLRHQGALKARTAEDEERERVQKQKDLWLADYRRRMAQRELERIQARGGNKDQAQREWENRMREQQEARDALDIYKNYKPDVNIAYHDEFGRQMTPKEAWKSLSHKFHGKTSGRMKTEKRLKKIAEERKQLTMNSSDTPLGMTDAFSRRQQMTGEAHMVLSVGNKQSVQAGSSKRR
MMLKTSYQPPRVRSTHFPWLRFRGTGPSFSPKAAFGHHQFEQGFGPSQSCPVPKLPNTPLALKRKKKNIARWSIIPFSLQTLTSCIKSPTPIRIWVLTFTSFFDLANQRVRVSIMMEKADSVQKLYARMRLWEFPDQYVIEPTDGSSGSSLAVNRVDGSMKLIDEVPECSSLRVPKIYTIFGVVGMLRLLAGSYLLVITERESVGSYLGHPIFKISSLKVFPCDNSLKNTPAEQKKIEMEFSALLNVAEKSSGLFFSYETNLTLSAQRLNDLGDESRLLPLWRQAEPRFLWNNYMLEVLIDNKLEPYLLPVVQGSFHHYQAAIGKDIIDVTLIARRCTRRNGTRMWRRGADPDGYVANFVETEQIMQFNGYTASFVQVRGSIPLLWQQIVDLTYKPKFELLKPEEAPRVLERHFLDLRKKYGAVLAVDLVNKHGGEGRLCEKFGETVQHVASNDVRYLHFDFHHICGHVHFDRLSILYEQISDFLERNGYLLLNEKGEKMKEQLGVVRTNCIDCLDRTNVTQSMIGRNMLEYQLRRLGVFGAEETISSHPNLDESFKILWANHGDDVSIQYSGTPALKGDFVRFGHRTVQGIIQDGCNALLRYYYNNFRDGTKQDAIDLIQGHYIVSVSRDAAASSQKGGLDAIASFPMAFALVLTGFLFATMSLRQVRYDFRHFFFSLMWAGISVGIAAFVRANGRVFCNRPRLHNPR
MALHCQEFGGKNYEASMSHVDKFVKELLSSDAMKEYSRARVYLDENFRSQEHFTALGSFYFLHESLKNIYQFDFKAKKYKKVTGKEIYSDTLESTPMLEKEKFPQDYFPECKWSRKGFIRTRWCVADCAFDLVNIHLFHDASNLVAWETSPSVYSGIRHKALGYVLDRIIDQRFEKVSYFVFGDFNFRLDSKSVVETLCTKATVQTVRAADTNEVVKLVFRESDNDRKVMLQLEKKLFDYFNQEVFHDNNGTALLEFDKELSVFKDRLYELDISFPPSYPYSEESGQGQRYMNTRCPAWCDRVLMSPSARELILKSESEEKVVTYDHIGPNVCMGDHKPVFLAFRIAPGAGKPHAHVHKCCVVQ
MYGSRGAMFGSGGYEVGSKRQRMMQSNPYLAVGTGPTSFPPFGYAGGFPVVRLRGLPFNCADIDIFEFFAGLNIVDVLLVSKNGKFSGEAFVVFAGPMQVEIALQRDRHNMGRRYVEVFRCSKQDYYNAVAAEEGAYEYEVRASPPPTGPSRAKRFSEKEKLEYTEVLKMRGLPYSVNKPQIIEFFSGYKVIQGRVQVVCRPDGKATGEAFVEFETGEEARRAMAKDKMSIGSRYVELFPTTREEARRAEARSRQ
MGFKNLQTWLKLQLSFSNVNLGREVEGEEEYLEILGITREQSGKYECKAANEVSSADVKQVKVTVNYPPTITESKSNEATTGRQASLKCEASAVPAPDFEWYRDDTRINSAHGLEIKSTEGQSSLTVTNVTEEHYGNYTCVAANKLGVTNASLVLFRVCSTLTYKLKQNSKEATGLNFPRTRTGTFAQMEREFPNCNF
MTDLASHQAAESGPHGHTAATGVSGPAAGPGAQASGVQSSTGEGLAADAAQADVRPGPVEAMSCAAPPEGAEQIASASTADAGQQKQAAAGGETQADSSETEAEVAARLAQAEEFKREGNELFGSGQWEAASVKYNQALDEAPSSAAKQRAIYFANLAACNIKTQQYAAAVQSCTEAIALDGGYEKAYMRRSEAFEKLDELDHALADAKKLLELAPANAWAKAKVAALQPVVDERTEKLKTEMFGKLKDLGNSLLGKFGLSTDNFKFDKDPNTGSYSIRFER
MALKELLGSDAPLEKVCSALLEYESKRKSSENIDSESKKTNLLEDEQDDIEPVWLQLATLKFIGNNRKLIPYKIAIKNPVIPSSSEACLIVKDPQRVYKDLVNEAGLSKVVTRVIGLSKLKAKWNSYEQKRQLRDQFDIFLADDRVIPMLPRILGKTFYQKSKVPVPVKISKGTAEQLKREVVSAYGATYFNSAPCSSFMIKCGHVSNTSTELAENVESILQFVSKHIVPDGAKGIASIHLKTSQSIAIPLWNNPNLKELIASSRKVVTKETASSKRKSDEESLPSQKKQKKVEVAKESKDSKQQNVSDKKQVTVKEVPKKLSVKNAAKTTNRDEDSKGKKAKASPKVSQSSLKANGTTAIKKVKAGKNKVKH
MLMDFLLIGLYLKWPLKKPPGLILFSLGIFLRAIPLVEGVCPRLCRCDSKLLYCEGLNLTEIPRNLSSAMGLSMRENNLTELREGQLAGLSQLTWLYLDHNNIDIVEEGAFDRLRRVKELDLSSNRIESLPNGTFRPLPNLRILDLSYNRLQALEPDLFHGLRKLTNLHLRYNGLKFVPVRIFQDCRSMQFLDLGYNQLQSLARNSFAGLFKLTELHLEHNELVKVNLAHFPRLISLRTLYMHNNRATIVVNTLEWIWHFLEKIDLSANEIEYIESHVFESTPNLKVLMLDSNRLTSVDQRVLDSWSSLDSITLAGNDWECSRNVCALASWLSAFRGQRDSSLLCSSPDTAQGEDVLDAVYAFQLCEDSPVEVTTAGLYASTRDQAQGSSVFLGQFTPNPYEGEGSEVVTSSFTVTVGLDDPESTMQIHKVVTGTMALIFSFLIIVLMLYVAWKCFPAGIRQLRQCFSNQRRKQKQKQSMQQMAAISTPEYYVDYKPNHIEGALVIINEYGSCTCQQQPSRECEV
MRNHERVPVELVGALSGNRGARRALQVLLRHKLVHHESRPYESYRLTPLGYDYLALRALRERSSVCSVGGLIGTGKESDVHEVLGGVDGSELFVLKVHRLGRTSFRRARTKRGYCERTPFVPEEATSDVAAGSSGRLLPTVEGVSESERASEGVPADRLDGNIVRFTSQSSDRRVVANWLYLSRLAAQREYEALVFLYGQGLPVPEPIDANRHCVVQRLVQGALPLSHARSLRDPRAVFERIWEFQERLTELGLVHGDLNEFNVLVDCETEQITVIDFPQMVPLGHRDALEMLERDRRSLVSFFYNRFGLPLCIERGLLAEASSVSEHLVTARAEDVTDASNATLSLWRQADSGAEAASRPDTAGSDEATICGKQLANAVSQLASLAHMRTLGNAPYISECASASVWSGLREARDPTRFSAANGSADEASAPLREGWHGRAASVTEADVGVASARSAGVERKFDTRAISRQLQAEHARCHRKLLLREATRLGKAHPRAARRAIPTTDWS
MDTVIASPPRDPPSTSISILEATASTSTSAPRHASNDDAPAPVLPRHVIREGDNVLLRLPSTVVKTVKVTPSGTISLGKYGSFKASHLVGLPYGPTYEILDDGSLKIVPPQVVAEIEETEANNQEITATGAQSLTYDDINAFRSEGLSGRQIIEKQIQQHANFDKKTEYSKDKYMKRKEAKYLRVFTPIEPTVHNICEYNFEKQSAKIRELRPDTLSNMMNMANVRPGARLLVVEDVHGMVVSACVERMGGQGRLIIINDFDSPPDIHITESFNFPPSALEPIGSLHWGMTEPSWVPADLPLEISQAVLEKTKNSRDIAKIKRRKAAFELMENTRKDFFAGGFDGVILATPYEPLGVLDRLLPYIAGSAPIVIYSPHQATLSEAYQSLRTSPHFLSPTLSEPWLRKYQVLPGRCHPEMNGLGHGGFLLTTTRVFDNPEANSHKVKVGKKRKVENGDGDGERKGEGLKKGKLEGDGKGDGEEAAADPPLEGMGEVV
MAAVTAGSGAGSGAAGSPEARYYGPATAEAAEAAPDPTDINGPHFDPEAFMTKVRSECPLGQLLAREAALGREIRALDSDMQTLLYENYNKFISATDTIRKMKVDFRHMEAEMDDLAANMAAISASSARVSAALQERHRRGAQLAGTGPGRFTGADQWGVSRGGCPPWGADPLVARAARERVDRYLRALQTFFLGCLGDVRQALAAPRPPGKEGPGLPDLLATLAASVLGQLKAVLAYVQLFTARDVAFASLPYFKGEFCVTAVREGLVVAFVRWLCRTARGFADGPAERGAPAAPPALLLLLARLCLDYENSTISYILTLTDEQFPPQDSGPAVTPGPALCAEARAAAQRLLDHYVQVQGAAVAQMLRKSVETRDWLGTVEPRNVRAVMKRVVEDITAIDVQVGQLFEEGVRRAQSSDSSRRAFSVYSSSRAPGRYAPSYTPSAPMDTHLLSNIQKLFSERIDIFSPVEFNKVSVLTGIIKISLKTLLECVRLRTLGRFGLQQVQVDGHYLQLYLWRFASDERVVQGLLDEVAASAAHRCLDPVPMEHSVVELICERG
MEEQEDLYAVFRLQESGPQVQNADIRKAYRKRALELHPDKRGDDPGAAVEFQKLQKAYEILNDERARASYDELLRVRKERVDKESKQSEKRQKMMRTLAEKEKAYDREQKVKLEEDYVQKQLKEQIASINKAHGRKSVARSYFDLGTSSGLHAPQIRKETPAFDMRNSAGLNRHQFKEPSFAAPEIPISNSNSEATEAERTLKVSWTCLEGGAGDYSAAQLEKIFQEFGEIQDLVVRARKSLKKRSALVVMATKQAAVLATESVCGEYSNPLLVLPLLPRI
MNHLQLITFTKARDKSDFWENGECSNKKDLNASNKNITGEEARSFYESLLETEDQQSHSKKSSRKPKPAILSVQHRVADTQSEQNTTTAQDPKEQHKGHQLLRCSQEGDLKGLKRLVDKEKCNINFHDSYYWTALMCAAYGGRKEVVGYLLQRGAAWVGVCETQGRDALTLAEEAGHGDIVQLFQSSLTSPKKSVSRKRPLERKYCEVCKSHYQEDTVETHERSTVHLFNNKKQQPATYYAIPDHNVGFKMMLKEGWNRESGLGPDGEGRKFPVKTLLKRDKKGLGFHTDQKSKVTHFSANDNMAVANVKIRQKRTERISTISRKEEKRKQAKEQAWERNLRTYMNIDL
MQPSDALIVGKIKNIDCVLLARHGRQHSIMPSNVNFRANIWALKEEGCTHIVATTACGSLREEIQPGDIVLIDQFIDRYWIYYHHFIDK
MAKAYDHLFKLLLIGDSGVGKTCLIIRFAEDNFNNTYISTIGIDFKIRTVDIEGKKIKLQVWDTAGQERFKTITTAYYRGAMGIILVYDITDEKSFENIQNWMKSIKENASAGVERLLLGNKCDMEAKRKVQKEQADKLAREHGIRFFETSAKSSMNVDEAFSSLARDILLKSGGRRSVSWFCWTRYNSGVCVLVLIRTEGSNAKISHEGGFTSNSLYPHTLTSHSHHDPCALLPLGKRQQASQY
MMAEKAGKATNGGEAEKSLKDKGNEFFKAGNFLKAAALYTQAIKLDPSNVTLYRFSFTTICNLTIPIGFRSKMIV
MSMSSCYQHKLSEKLTILNDRGRGVLIRIYNIKKTCSDPKSKPPFLLEKSMESSVKYISKKFPNIDVRSSTQHLGPVHKEKVEIVRFLTNYYQSFVDVMEFRDHVYELLNTIDACQCHFDINLNFDFTRSYLDLIVTYTSVILLLSRIEDRRVLIGMYNCAFEMTQGHSDPSFARLGQMVLEYEHPLKKLIEEFGPHTKAVSGALLSLHFLFTRRNQGAEQWRSAQLLSLISAPPTMINPASSDTMACEYLSLEVMERWILIGFLLCHGCLNANPQCQKLWKLGLQGSLYITLIREEVLQVHKVTEDLFGSLKGYGKRVTDIKESKEYVVNNSGQFHWQRRQFLRIAVKELDTVLMDEPGLLGPKALLAFLALSFVRDEVNWLIRHAENVTKTKTPEDYVDPYIAELLFLLEEVRSLIQKHTKVIQRYHLQYLARFDALVLSDTIQNLSVCPEEESIIMSSFVSTLSSLNLKQVDTGEKFDFSGLRLDWFRLQTYTSVNKAPMHLYENPDLAKIMNLIVFHSRMLDSVEEILLPVGAVAQAVLADLQPPFPSLVVFQVVEESSFLTLDMLESCFPYVLLRNAYREVSRAFYLSRVPANAH
VLCCAPSNIAVDNLVERLAHCEQRVLRLGHPARLLESIQQHSLDAVLARSDSAQIVADIRKEIDQVFVKNKKTQDKREKGNFRNELKQLRKELKEREEAAMLQSLTSAHVVLATNTGASSDGPLKLLPESYFDVVVIDECAQALEASCWIPLLKARKCILAGDHKQLPPTVISHKAGLAGLSLSLMERLAEQHGERAVRLLTVQYRMHDAISQWASEALYGGQLTAHPSVAQHLLRDLPGVAPTEETAVPLLLIDTAGCGLFELDEEEEQSRGNPGEVRLVSLHVQALVDAGVPARDIAVITPYNLQVDLLRQSLAHRYPELEMKSVDGFQGREKEAVILSFVRSNRKGEVGFLAEDRRINVAVTRARRHVAIVCDSRTVTNHAFLKTLVGYFTEHGEVRTAFEYLDDIVPENYSHESAQGPAGVKAQGSAPEMKRPPCSGQQTGGQAARAARLDQKKLDAKPSGSEAPSQPSLNGGGLEPVEGRDNEDHFRAMITAFVASEETRLEFPASLNAHDRMRVHQIAEEMGLRHSSSGEGRGRRVTVSKSTGPALLPSSPPQPSARAKHPPSPTQAEHPRSELSSSGGRGGDPLDLKALHLERQREAGRWEQLATKGQAGAGTRRLSEKKKRKEGKGHTARALPVEEDFDALVSAAIRADNTCGFAKCSASVVTLGQLCPHCSRRYCLSHHLPEVHGCGERARAHARQRISREGVLYAGSGTKDRTLDPARRAQLQRRLDTKLDALTSQRKSKRKDKEK
MDHLHPSQIPEPSSVVGIVEAKRRSVVATALAGALDEAGVVLLFRDKVYLQPDKIVDLVRKAMPLALTPEDDPRKEELKQLQTHLEDISKLAHKQVRRILWSGLGFLITQVGLFFRLTFWEFSWDVMEPITFFTTATGLVVGYAYFLITSRDPTYRDFMERMFQSRQRKLIQRQKFNLDRYLELQRCCKDPLEKICGTSHFSNADIAHLHELSVHK
MMLAPATSAQGEHLRLRRIPALKLLHISTMRLSVLVRGACRGFPPPAPVIRSRSRSRSSWSRSWCFGSRLAGGLPDSDSSIGATPPCIRGSSSTGGGGSFGGVRRSMEEEERPVEATLRGIIQKSREEVASLQQCRPALTPVLAIVQGVNRCTRCVMSWDHVFGAFKVNLSLTCLNTQAGEDDRFLALXGEVDVGSHPAAVFGQVGLNVLQISLPADCTEDEVDCVNGARWGSRPREHGFQTRTVTDEVLKLNEDPKVHGLVLHLPTALLSGRVLNSISPEKDVQGCPSKPQFPSLSPLPATESEFEFGPQSGFWTIRDVSSGAEQERAGGSLDSGCLLDVVVMVSFLPRVTDVNLGKLVRGDLEDSFAPPIARVVMELLEQHGQLGGGASRARLLAEGKTALILGNSGALEVALQCLIQRRGMLVLTSGWKVASLQKQVQQTDVVVLTSEGPLEFLPGWLRPGAVVIDCGSAHFSERSDGPVTHGGATPRVGSVDSLAAALRMQVRVVELYRVENTNTALQTDEPCPCGDIEISRSQSPKAIELLAREVGLLPDEIEAHGKTKAKVRLSLLDRLKEQPDGKYVLVAGITPTPLGEGKSTVTVGLAQALTAHLKLNSFACLRQPSQGPTFGVKGGAAGGGYAQVIPMEEFNLHLTGDIHAITAANNLVAAAIDARVLHEATQSDKALYGRLVPTVNGLRKFSPIQTARLRPTPPGRTCEGARFERLCSSRRLPPSPLQKLGIDKTEPGALTPEEIRSFVRLDIDPSGITWQRVVDTNDRFLRKITIGQASTEKGQARQAQFDIAVASEVMAILALTDGLRDMKERFSRMVVGSSRTGRPVTAQDLGVSGALAILMKDAIKPTLMQTLEGTPVFVHAGPFANIAHGNSSVLADKLALKLVGEEGFVVTEAGFGADIGMEKFFNIKCRTSGLRPNVVVLVSAGAPLPQEYVDENLQLVADGCSNLRKQIEIAQLFGVPVVVAVNVFRTDTEAEIDLVCRIARDSGASDAVACYHWSRGGRGCVELARAVRKAAQQPNHFRFLYDLQMPIVEKIRTIAQKVYGADDVEVSQEAQAKIDNYNEQGFGNLPICMAKTHLSLSHLPDWKGVPTGFLLPIRDVRASIGAGFIYPLVGTHHAGAADQTLLLRHGPGPRHGADRRALLRATLPPPTPGSRQVLEEFAETNQEG
MMPNLEVCQSSEGVPLSFGRSAGLRARKAITELSRHAPAMHIWLLIFLAMTTCGRIHLLDRRLKKAEGDLQYMRVHLNCQTCTGDSASVAELRIPNLDVRGAVAVATGHVRVYTEIDDIETSMNIVGKEIQTITQENELRTEDNNQLGRITEDCSSSGNLDMETSYMAREAFKQCIKDRDGQRDFAFLKTGGYVIQSLTSPSFVPSTTWRRRLSWWIALRGSNLQASLPEIALKGDGSAGNCWPLEGPVGQLGIGLSRTIDITSLSIEHIGAQLAQNDITAAPRDFELWGLDDNHNQSADGTLLFRGVYRISSPSSPLQTFEIPRTHPLVYSKVLFKITSNYGHSGFTCIYRVRIHGRPIVGKDI
MEIVAGVVVLLYVIVALLGTRGNDAIAQAFARQHCVSPDSIFPRQFAMCGAGDPGPNGVRSALVKESTNTYKFYASGRRHCQGLLATLVLKNRADLLGWLLGLFFPQEDLLEIEVYVSDMSPMVMAVATPRQAKALQDRRDVRAYTKPVKVQPQPGAAAGGDGVPSWNNAKLQVLAEHSSFFYDLFGEPRLHGIFTSAAHADKLRLFRSLLVSSENGGGQKQVLRFVFALPSADDMAALAPLLALVPLLTDLVAMYRVNPELKKKLAEARARTEEALAEAEEARKKRVEALQRKKIEKALEEKERLARLNPEARRKAEEKLAKQAAKKGMKVKMVRM
MGQNQGRVSELEGGPAGPEEKGPNPEPEEAGEEGNPCEGTCAEGEDQVRVNCERLDLVPGVEPILPTPELDTHSHAKLGPPSYRARTVWTKGGDGERSRVEKEEGGGGGGEGGRAEPWSSQQPHDSRVSERGTLCAEVAGSSEPVPEPTAVAKKSNRMDPESSEQSQDWTIVPSIHQEKVQGLGLDFITKDEASELNNEHFSMDHKNEPTSSVKIKLESEEELVDHLKKPEGNTEREISNNKSFTVTEDIYDTNFTDGSPVSVLKPEISSRAAEQKDSFETMNVLTSTDNSFRRSSAETSPGGPAATAPISDIALSNPEVEPSGVNTALSKTVSLKCSSAKSGCQEVKKSSKMMSTTSLGEHQNSGLSSVTRGDIPLPEATKELTAKIPKILNSGDSSLKDISTDQRETRDNFQEHEKVHQAMNNNPIQELEQTITTSPTTGTVPGKSSKSNSEFSAKASLVLNSPSKVPTKLRLEEHKKKENHPSVPDIDEVKENRKLYASCNRPLAGGVSGKGEELESSSKSFSHSLEVKAWNTSSSPQAMETEEASLATAGSANEHVLGQSKPALQNQKDENIIFSTSVINSGMSPKSDITTEIKDKGCPEQETVDVQNEKMPEGFVAIVSAQPDVPLLPGSAHGTKREPDPELALRALLEPKGALIKERETRDTDVLPAKDGGNMSGKMASLPKDKNKPSSKNTEPERDRGETEVSDTVTSADRNLYKDSTKVSEKDQDRDKPLKSLSEMMSSERDRESQNREKTSTQHETSVSSSPPELILDPEISTGHEKDKQETKPLLSPVKSKSKPSVVSTDSYLPMNQQKPVTNNTKPCIQDTVNTLADAVKNGSEASSTIKDGLEKPETENTHLHVQHSCKEHNTGQSELAPQASDSTALKSSQTDQSCATSSDQSPSATHSGVKVREKSQNSPKSRPVSDLIKQNIQLHETIKEWTKPVEPKAEGVFDPAQSVKVAQMKAAFDVPKKSPDKLLERKPSTRKDMFRRVVRQSKFRHVFGQAVKNDQCYDDIRVSRVTWDSAFCAVNPKFVAIIVEASGGGAFLVLPLYKTGRIDKSYPTVCGHTGPVLDIDWCPHNDQVIASGSEDCTIMVWQIPENGLVTSMSEPVVVLEGHSKRVGIISWHPTARNVLLSAGCDNVVIIWNVGTGEAMITLEDMHPDVIYSACWNRNGSLICTAAKDKKIRVIDPRKEEIIAEKDKAHEGARPMRAIFLSDGNVFTTGFSRMSERQLALWNPQNMEEPISVHEMDTSNGVLLPFYDPDTNVVYLCGKGDSSIRYFEITDEAPFVHYLNTFTTKEPQRGMGYMPKRGLDVNKCEIARFYKLHERKCEPIIMTVPRKSDLFQDDLYPDTAGPDCALEAEEWFEGKNGEPILISLKHGYIPGKNRDLKVVKKNILDNKPKMSKNSENTNPAPKTATSAPSIKSEAKLEEVLKEIKSLRELVSSQEKRIAHLEEQLSKMDI
MALNAPSGSCSSKVLLHPLVIMQMSEHYSRTKVQQGPTVKKVFGAILGRQNGRQVEAINSFVLKMETEEMAEPVTFSTEHLLQRADQYLEVFPELQVIGLYCAGEDDNLTPEEKPLLSKLTNAVRNSEKAGQIDATLFLKLNSITAGTTRKLPLFAFEADVTDQEKHKPIEWILVSEESERVGVNHIAKLSTKHGKDGKSVGKKHAEAQDAAMSMLQNRVDLIVAYLEKVQDGTLQPNFEILKEANLLAQKLKTIDRYAAEFTDSFEKEEKTMTVFSLMPRLTTLLGNMQNVWNKLSAQRADLLADDGFHGKSTSRWAHPVRFKSQHLGRPQQADDDDYFDDEDLENDMSGPRRKIHAADSPAGSRRRRVPPRAMNFLGRNSGMQAATDEMELSGQEENMGSNYIPDVPRPSATAHNESDESSQAS
MGAPKAEPVTPQGCRAVATMIIPVRCFTCGKIVGNKWEAYLGLLQAEYTEGDALDALGLKRYCCRRMLLAHVDLIEKLLNYAPLEK
MPTMDLNIQCEQLSDSRWAELLPRIQQCQWVRLDDCGLSEVRCKDLSSALQANPALTELNLRNNELGNAGVQLVLQGLQSPTCRIQKLSLQNCGLTAAGCAVLPGVLCALSTLRELCLSDNPFGDTGLQLLCEGLLDARCHLERLQCGQRSSVGDTGSDHSECHDLVLTSVPPPSRLGDCDVTNNGCSSLASALLANHSLRVLELSNNCMGDPGVQRLVDSLRQPGCALALEKLVLYDIYWTQAMEDQLQALEEARPSLRVIS
MGKNDDWPEVDQPFETEDEDLCPLCMEELDISDLNFRPCPCGYRICRFCWHHIKEDLNRRCPGCRKEYDDSVVEFKPMKPEELKRLQQAKKQRDKERKDQELVNRKHLANVRVKQKNQVHVQGLTTKVANEDTLAQLKTSDLFSSYGRIQKMFMSRRTGTTSLYTPDARYQHVNLYINFSRNNEALACIHGVDGVTLPDGHRLKATLGSTKYCASFLRGLKCTNDNCTGAHELAEEVEGGGTTAREEMSTARHAQKESETRYPARANLHHQTHPSTSNSAHPNSSGVALPATASWATKSASISQPASPAPAPAHPLAHHSGTPNGTTSVSRPFSKPPSIPPPKSTHPLPPKPRPSNSSEDVTARPGDPSTTHLAPSKNNEGTTTANKPSSQASQSLAPQQQKERISQQAEPAPGPSASIPTGPGPSTSAVASNAVSSSSLPPGLLPPGLTPPRIDNASRSTPSLPPGLSLPSNDSSSNSYQNSFDLLGSLGLKRAEKSWIDPLSDDLNNVLSTFSPNFGDSRLSIFPNNNDSPFEASRAFGPSGYSGTFNPFADTDFPSTKDDGSVFGMQADLSTPRAESSLNDRRGSRFGFARRDSSGSVFVPPGIASSPLRSIFSHQNNESDNSPTALQTQLQRLGRAPPMGSSRPQDLAGSHHLGNNPGGESTPDASVLFPGVNLAASYSANALPAAIARGVRSPGGNVGLQAIDGQQVGSFQQHLSGVHGRDGVGHNRMNDRLAFVNRQAALSPTSFGHLHAPGHHEQQQHLNGAVHGARERRMDLAGVGAGFGPYGQTGAADLGSEFNDPAIVNIRMANNAQQAGGFLAMAQAGPVDQSGLQALTSTNNTDIHPPFSLPNNFNHLLAARNNPNPAAAAPNAYRPTLNQSNEGQVQNQFGFQNPILAQNVPAGSIGGRIQQQQQQQQQQQQQQQQQQTQSGGQTFYHHAAANPGAVVGTGQAGLMGRW
MIYKAVQKPEEELKPLPLDEDLPGMGQFYCLHCDRYFSNTSAMDDHFQTKRHKKRVKQMMGPAPHTQLDAELAAGMGMPDNGPKLMSM
MPPKNTNGSSGQVSHRLRNFFRINSPAPGDKEKSASTSVGSSNNTVTTANAHDNVASPKPSRHTKFFSNTVGRLRAHTVASEGNQLDEAMSPTAHANPYFVHQGQPGLRHHNDSSVPPSPPDTPSLHVSGPAGGPEQHATAETKEELARRLRRVASAPNAQGMFVSDADKVVAMGGERPGTAELGKDPVFHNPDSGRLGLIGSVSAQAKAHAAGLHDEDTLGALPLPKTANAAFRRTYSSNSIKVRNVEVSPSSFDKIKLIGKGDVGKVYLVREKKSNRLYAMKVLSKKEMIKRNKIKRALAEQEILATSNHPFIVTLYHSFQSEDHLYLCMEYCSGGEFFRALQTRPGKCIPEDDARFYAAEVTAALEYLHLMGFIYRDLKPENILLHQSGHIMLSDFDLSKQSDLGGKPTMIVGKNGARTDALPTIDTRSCIANFRTNSFVGTEEYIAPEVIKGSGHTSAVDWWTLGILIYEMLYGTTPFKGKNRNATFANILREDIPFPDHAGAPQISNLCKSIIRKLLIKDENRRLGARAGASDIKVHPFFRTTQWALIRHMKPPIVPHAGRGIDTVNFRNVKESESVDISGARQIPGVPLDSGLSTPGNEIADPFLEFNSVTLHHDGDDHGHHEHHSYQNGIRT
MAAASGNKKARTHPPYELLYHPGIPGRGEFIRLVFEAAGVSYKDVANESDEGTKSVYALVDPASTGDKDGNPPPFALPALRIPGEGKNGNALVIYQTPAILAHLGDKLHLAGSDEAQRAWVMGHALTALDLNNEAHDTHHPIAVSDYYEAQKEEALKKAKVFREQRIPKFLAYFERLLTGNREQGDGKYLVGNQLTYADTTLWHVLSGLHFAFPKEMEARQKDYPTLFQTFYPAIQEINGLKEYLTSDRRGPFSMGVYRHYPELDRE
MIGRKEKERERPYYRDPDDPEYIKDLQRPAVIKEDLSEMERRKRVQQILESKSFCHELEEVIRQECDTARTDPDHLQVLQKLSDLTVPQGNMSFGNLHTYGGNTIAIADLRGNEKYSKAERIQRNKLACLFRLADLFQWSQGIHNEISYRTNDEDNTFLMNPFGLLYHEITAATIVKIDENGKILDCGTLKAGVNQPAFLLHSAIYKAHPMVRCILHMHTAIVAAVASMKCGLLPLCKEAMVLGPVGYHDYQDIGDDDIQFDEIIANLGDKNVLFLRNQGFLVVGDTIEHATFLANNTVIACETQVRAARAGLDNLIIPEEKAIQRAFRNSRNTNSLKRNGTVDWRVGELEWESWMRVLDHANFQTGHVYRQPQLRPKSAMSTSMVNNNDVAVPPTTSAYGQIDETNLESVSAHRLALLRKEQERVRWMNSPNAYQKVEFLEYGADNPKKITKWVHDVNVPSASGTPVKISSVHQFSPASSNPKEFKEKQKAIKENNRLGTLSAGPQSQILDSVTYEDIALLIKPDNDGTVGQSSTADRAILIGTASKGIIDRQFQHHAQVYHQIYAPNPFSVETDADIKKYVDMVKAKNSQSAPVSARSGYSQYDEVEADTVSLMQGVREHKLSQAALSASDDGLNAGISPNNVRTSEESVNTSYMSQSVVFDCDHPSPMSISTEYPEKVKMTRFSSTQGTSEGNTTSRSCTTASEEEKPTKDEKKKKKKGFLSFMRKKDK
LNIHPIELNLSLTLRSGQSFNWKSSIFQTIDQTQHIEWSIVNQKRTIILRQVDSGIHYLSLYHSNQIQDYQNDLNQNTTLTFLNDYFVLNVSLQKLYQEWSRRDSNFKFKTLNGSYNGLRVCKQDPWETLISFICSSNNNIPRITSMINNLSESFDEIISIQSKPNSIHTFPTPHQLSRSCDETKLKQLGFGYRSSYIMTSTQSLIELSVSQNCQPIEYLNSLSNGTLSYSVAHQTLITHFSGVGPKVSDCICLFGLGFKETVPVDVHLYQIAKRDYQFLNSSTSKSKTVSKQDYDLIKTKFIELWGDYAGWTQQIIFFIDL
MIAVAQLWCQLKMARFLRPNIRSFVSSQLRMSSDQLGELGKGAGKGGGGGGSIREAGGAMGKKQAAEEEMYFRRKEQEQLAALKQHHQEEIDHHKKEIERLQREIDRHKGKIRKLKHDD
MASEGSNIPSPVVRQIDKQFLICSICLERYKNPKVLPCLHTFCERCLQNYIPAHSLTLSCPVCRQTSILPEKGVSALQNNFFITNLMDVLQRTPGSNTEESSILETVTAVAAGKPLSCPNHDGNVMEFYCQSCETAMCRECTEGEHAEHPTVPLKDVVEQHKASLQVQLDAVNKRLPEIDSALHFISEIIHQLTNQKASIVDDIHSTFDELQKTLNVRKSVLLMELEVNYGLKHKVLQTQLDTLLEGQENIKSCSNFTAQALNHGTETEVLLVKKQMSEKLNELADQDFPLQPRENDQLDFIVETEGLKKSIHNLGTILTTNAVASETVATGEGLRQTVIGQPMSVTITTKDKDGELCKSGNAYITAELSTPDGSVADGEILDNKNGTYEFLYTVQKEGDFTLSLRLYDQHIRGSPFKLKVIRSADVSPTTEGVKRRVKSPGSGHVKQKAVKRPASMYSTGKRKENPIEDDLIFRV
SDGWADRYDVTDGYQREAVGGITIKLQSPDVKWFDDYYLKLRPETNLRNPWFQEFWQHRFQCRLEGFAQENSKYNKTCNSSLTLRTHHVQDSKMGFVINAIYSMAYGLHNMQMSLCPGYAGLCDAMKPIDGRKLLDSLMKTNFTGVSGDMILFDENGDSPGRYEIMNFKEMRKDYFDYINVGSWDNGELKMDDDEVWSKKNNIIRSVCSEPCEKGQIKVIRKGEVSCCWTCTPCKENEYVFDEYTCKACQLGSWPTDDLTGCDLIPVQYLRWGDPEPIAAVVFACLGLLATLFVTVVFIIYRDTPVVKSSSRELCYIILAGICLGYLCTFCLIAKPKQIYCYLQRIGIGLSPAMSYSALVTKTNRIARILAGSKKKICTKKPRFMSACAQLVIAFILICIQLGIIVALFIMEPPDIMHDYPSIREVYLICNTTNLGVVTPLGYNGLLILSCTFYAFKTRNVPANFNEAKYIAFTMYTTCIIWLAFVPIYFGSNYKIITMCFSVSLSATVALGCMFVPKVYIILAKPERNVRSAFTTSTVVRMHVGDGKSSSAASRSSSLVNLWKRRGSSGETLRYKDRRLAQHKSEIECFTPKGSMGNGGRATMSSSNGKSVTWAQNEKSSRGQHLWQRLSVHINKKENLNQTAVIKPFPKSTESRGLGAGAGRRGPTGGAGAASCAGAGPGGPEPPDAGAKALYDVAEGEEPFAAASVRPRSPSPISTLSQRAGSGGRTDDDVPSLHSEPAARSSFLQRGDLAFTGQHQRASTHDAIQLAHDMTTFAKSASCRIEVTGGAQAAVGPSAGGAAKRRPRRARRSRQLDLEELVALTPPSPFRDSVDSGSTTPTSPVSESALCIPSSPKYDTLIIRDYTQSSSSL
MSRFTDKVAIITGSSNGIGQATARLLASEGAKVTVTGRNAERLEETKNILLGAGVPEGNVLVVVGDITQESVQENLIKSTLDKFGKIDILVNNAGAGIPDAQGKSGVNQSIDTYHKTFELNVQSVIEMTQKARPHLAKTQGEIVNISSIGAGPAAQVASPYYSIAKAALDQYTRTAAIDLVPEGIRVNSVSPGAVSTGFSAVSRGLTEEKSKAFYDYLGAQRECIPRGFCAVPEDIAKVIAFLADRNASNYIIGQTIVADGGTSLILGAHAHGAKMMQAVFKEL
KLVHALARKRKIAIRKAQGKNLEAIRELNEYLEQFVGDQEAWHELAELYINEHEYAKAAFCLEELMMTNPHNHLYCQQYAEVKYTQGGLENLELSRKYFAQALKLNNRNMRALFGLYMSASHIASNPKASAKMKKDNMKYASWAANQINRAYQFAGRSKKETKYSLKAVEDMLETLQITQS
MSRHHPNMSMETYYGSVRTTADAIKLFEACRVGTLPRVQRRLSEKERQAIRPGSVFVWDEREAGMRRWTDGKSWSASRVSGSFLTYREMEGKRAGFGGRRNAGRTPDSARASDEDRGSDDHHEGYRYKADGLMKQSFSITTSHGQHLHLISYYARDGRGPANLPDPSSDPALRHVTIPKGIYPESSVSESSVPVTTRGPMQRHSPYSHPRNPPPPYHQPYDPNVHAPPPGPGYWGPISPVATPPYNGHPAPYPPGQPYHPDGLPPHAPPHYAHHPQNFSPPQHHMASLPPPPAGKPGIQLPQPQPQPYPHQHAVQAPYPPPLSQPPPPAYHYLHQRQQQPPPPPQQHQQPPYHHQGPPHPSQQQPMHHHHQGPPPPHHHFPSPQLPSDAQHPEHQPQQLQHQQPQPQQHPRIAPIDSPKSQQLMAAARETLNLDFRLAHSTGGSILPPPQQQQQQNAASNGTPFSGSGSVPTPPLPPTTSNGMSSSPRHHHHQEGGAPPSLKPVLSPLTLHPPLAAPSPQKQQQQQQQQQNGHTTTTTSPIISASTRPSLSAILLPPPNPNGVGVGVKTESSSLSNGGATPAGASNGARSPLGSPRGLGVGVPPPPPPPPHGLGLVGHGGGLAAAPDDKAYEALKALNRNLCT
QRLEESVLSEEKKLTVRGPSPDGPPACLPARVREIVTKNLSESACVSGAGAMSSVMSLQEENRVLQGELARLEDLLAHSRADRDELAIKYGAISERLEQALRFDTADGDCDAAEPRSLAQQTLDLRRRLEEEQAAYKRKLTAYQEGQQRQAQLVQKLQAKVLQYKKRCGDLEQILQEKTSELDKHLLSQDEQSSNLEDALIRLEEEQQRSSSLSAVNAMLREQLEQAGVANEALSQDIRRLTADWTRAREELEQKESDWRREAESFHTYFSSEHSRLLMLWRQVVGFRRNVCELKNGAER
MVNEGLVSDQAGAWVIRSCPGVGWRKRGWGCQAEHREEGSQARGGNERERLSKRRIQPVPHYRAMAQPRACQEQDCLREVTLSTQRLRVLPPAVLSNPALESLDLDRNKLRSITGISKLGNLKKLIVSKNEIVDFPNEIQSLIYLEKLELNQNQIRVIPEGIFCHLPRLKHLRLNNNRLGALPRDLAACRGSLQYLNISNNLFRTFPHAVLQLANLQELHVQNNALRQLPRELFQGQSLKMFKANGNPLREPPSEVCAGGIQQILNYFNQLQDGSGQEDKRIKTMFLGASLAGKSTICRSLKQRQAKLVPKEERTVGIEISEFRIEDFTFLFWDFAGQLEYYMTHHVFITPQALVILVINLHMYQTNDDAFKDLVGFWINNLFMRVPNSVVLPVGTHVDCCQKQEVEEKRSNIMAKIAAMLAERKSNLTHFINNLEDSEEPEVYVDQWERLKEMESCTLTILDLVAVNCTDHRDIKKLEATILEHVKNEELFPEVVRVLPPVYREVEAAIVDITQSEEMADHGMMDLQYLLSELSQRDHLANLDRELLQDILRYLHRIGLLVWYEEIKHLESTVFLQPTFLITTFKLLVRDRLVQQLESISVDTLIAEHATIRDRSNWVWAFKSKAMLCHQAVRALVKYQLFSEGMQDIFEEIMGDKTHRGKGKLFSLLEHFELCLEVRQAKALNPQASEFVPGRTWETTQDQSESWYLFPTYLNQTEEVAEVWGGDHHEDLHIRTYFSPEIPEGFFHRFLVKSCSFYSTHWVAKATCLLVCNGKPLLIKENNQRAYSYLELRCRKPAGATAFQLAWDFLMAGVFIIQKLSEEWPGLHVCVKTPCRTAGCPAELIWPDMDGKTPMTKEDVKTCGTCGHRFGAELLLPKVPRQPETAPAQPPVHYYVTSYGTTTFGPSSIHVTRQNITSE
MAAVEEYTDTLNLKVAELLKEVQLDYSSSTTKTVDDAVLSIKECINKIPEDTQVTADLAPKFVRDIGADKVEFRFKRPKSIQIGGSYSFQCVVKPDVNVDLYIQLPKECFHEKDFLNHRYHGKRCLYLCIIKKYLESSSVAQKVEWSFFQNEARKPILVVYPALKSAGLPGLSVRLIPTAESRFNVQKLNIERNNLHTLSEGVSEATPMYNNSVLEDMFMEQGAEFIKTTFTGWKALQEALVLLKVWARQRSSLNTHDSVNGYLISIIMAYLASESGKARLNKAMTVMQIFRITLDFIASSKLWGNGIFIKPQGGSDMSKEDRKKYVKYFPVVLCDLSAHFNLAYRMTMGGLNELQAEAALALRCIDKCKEGGFVELFMTKVDFPAKFDYCMRLNLKGKTEVSAQGFCLDNECWRLYEDKVHSLLKEGLGDRVKSVRVTWQNATSTRCINDGLAELDKEPLTVGISLSLPDAYDQYTRGPFFGNKEEALKFRKFWGDVAELYQFKSGTRECVFWECKPAKRYLIIKNVTEYVLKRHLSLAEDKIMHAVDQLDFSLACEDGDLASDGSLLESFGTLSKRLRLLSDVPLAISSVQPLDSAFRHTSVFPPRPHPLANGTKAGNRISSTCLPSMEVMIQLEGSGNWPMDDAAIEKTKAAFLLRIGECLEKDYGMKWCPSEEGVDVFLSGYVFRLKILHERGLDLLNGQAESYQVKRVSPTDKYLFLRSQHSSMINGLAGRYPLYGPVVQLAKRWVAAHLFSASIMEEVIELVVAYIFQKALPFSAPCSRISGFLRFLRLLSEHDWMFTPMIVDINEDMTPDDEKEINDKFSLSRKAYEEGAGSIISAMYVATAYDKGSEAWTSSSPSITELKRLAAYAKSSSNLLTKLVMQGQQDSYGWECIFRTPLNNYDAVILLHRDKLPHPERLLFPSELNQGKLVAQGNASKTFQPYLLTKGSTKDLQDQLYINFDPLMCYVKDLESAFPNTFKLWYDSFGGDAIGLTWEKENLKKRKRDGEVTKNVLDTLKDVGKTGKGFVKSVHLLKVPK
MDQSPMDRGVRMLASIMENRAMTQGWKDRIPRLDRLKTLPLREVIREFKDRFEQQQQPGKDRAKCRKLKCYEGYGVAGFLGTDPVRSGHTVVSAIEACDGCVIFIVIFNAVVSDSSAGQVAIKSAISRCSKLLKQSESGVYDLEEFLLSSCRQDLTPECADFVGPVEIRMTGDGRGRGVFVTRRVDCGELLVVANPIVYVPNLDRKLSEAELQGNLVVETVRVGNSSTRALKQMDALAIHHNMTGVPELANFGSNSELDIKEQASSISPARARQIIEMSSFGPRLGGDVPKFAGIWGLPGLINHSCLPNVASDVFGRAMMIRAARDLEAGEEIVLCYVECLASWWEHRRDECFIDWRFTCKCKRCELESRHHEQLKTVSLQQVDVIDKSLELLAMAAQVSQLEQVLDKLDIAELEKVWIRAGGAELYCNYAINEVGSFRGKAFVGHVQVMEMLQFTAPGWFKTRFLLARLFLTCPERDKERAMKILVRGITAAYGKLQVKTLLHIAEAFGTDEGGFDEVMALLRRLVRSGGFLGLTRNSNTECGIGVSLRYASSDSKKPGDKQKAPGSSKKEEKAGSKKEPAVASVEDATVGYAKKAPGSKQEEKAAPTSESGYAKKTSAKASKDAGTKDAGKQALEDDKVPQTASAASEGDVAPPAESTPAPSESVEEVAYPKRRTMPLPEDRPAPEVEEVEAQAAPAVRKAPPRRPYMPSQMAYDYTLPLPKIIKETATKEKKELVSLGEAIRLVKKSAHCRFVETVEVHIQLGVDPKRSDQIVRGAVTLPYGSGKVVKVAVFADGLAAEEALAAGADVVGTDDLVEKVLASGGKLDFHKCIAIPSIMPKLGKIARILGPRGMMPNPKTGTVTVMVADAVRAAKQGRVDFRADKTAIIHAGLGKVNFPDEHLFQNIAAFSAAVLGAKPAGFKKSSRYTGFFDKFYLSSTVSSLIFSTDSLTISLAGCKICRWDPAYQ
MVMAEPRRCPIRIGFYDVIRTIGKGNFAVVKLARHRITKTEVAIKIIEKSHLDQSNLKKIYREIQILKLLRHQHIMKLYQVMETSTTIYLVCEYASHGEVFDFITQEERLPEPKARRMFYQVLSAIEYCHKNNVVHRDLKAENLLLDGNDNIKLADFGFGNFFQSGQNLNTWCGSPPYAAPEVFEGKLYEGPQLDVWSLGIVLYVLVCGTFPFDGSNLATLKERVLAGRFRIPYWMSGDCENLIRRMLVVNPKKRLTINQIKKHKWMQTFAVKAEVTMTKSDTTHLTGGHFPEFNEHVLKLMQGMGIGRSKTLESLRKSSYDHLYAIYHLLVDRLKQHRSSFPTDGKFKFESSQRRPSNIAEHALSNTHQPHVTSDATHKTFNRYHPNLPITSQHGTITENDADVTQTKDIFLPDEDLPSVKRSLVTCNNPMTSINPVTSYKPPGSPPLKPRFHHPIPKLPHQPWSFNSGLMGRSPAYPTSHPIRIRAEGIPPVTSIDEGIETSDEQLAMITPEVKERRHTLVVPDIANFYTTINGNMTQLSDTSLSTSPSAMTGSSGFCHDNSISAFSEPQDWNENEYSDVTLTHNTGNDVTPTVVLSRVGAVHHTDQSEARIMENQRQLLDVSPTGFREGRRASDGLLMVGETQIAEHLKRITRTHGFPTITQEDVNDCGVITEGDVQYGAFPNALSSSSSHGYDHRTMTSQHHVTQHINFKPYVSSYRRRSLQVPHLASESWSSPMTQESGGFPQHKSAIDQLLAFQKSQQVCDHNDKLQWSSWKPVEDKEVPLQKIQAVSQQRRDTIPLLANRTSPAPFSVASDESMTRTSTAEQAKRQPSLPVNQLLGQQSLVQQLQQRRLERRLKAAHHMHPTSSYHLPVQELEHLRIDANHGIVGVAPGFGLDALSSDEHIPQQSNLTNPLFERGGSPELIRCFPTATGSLPVSPSHYPKEDQIPTPSWSGSAEHYPMEYTFT
MLRHCPIPRFSSGARKKMPNIACGKDKTAHVPLEDRALNRADPKDVASEPLPPQKVLKIFSINIIAQGLPFCRRRMKRKLDHGPEVRSFPSGKKPCKGPEYPSPTGIVPCPATPTTFGHIRTANGQGQQRRRITSIQPPTGLQEWLRTFQSWTGPEKLLALDELIDSCEPTQVKHMMQVIEPQFQRDFISLLPKELALYVLSFLEPKDLLQAAQTCRYWRILAEDNLLWREKCREEGIDEPLPLKKRKIVKPGFTHSPWKSAYIRQHRIDTNWRRGDLKSPKVLKGHDDHVITCLQFCGNRIVSGSDDNTLKVWSAITGKCLRTLVGHTGGVWSSQMRDNIIISGSTDRTLKVWNAETGECIHTLYGHTSTVRCMHLHEKRVVSGSRDATLRVWDIETGQCLHVLMGHVAAVRCVQYDGRRVVSGAYDFMVKVWDPETETCLHTLQGHTNRVYSLQFDGIHVVSGSLDTSIRVWDVETGNCIHTLTGHQSLTSGMELKDNILVSGNADSTVKIWDIKTGQCLQTLQGPHKHQSAVTCLQFNKNFVITSSDDGTVKLWDLKTGEFIRNLVTLESGGSGGVVWRIRASNTKLVCAVGSRNGTEETKLLRPSTLFGSGSA
MDPDNDIYAFYDIRGYKGKCRPGRPNSERILQPRMSLLGKPLNYNRGTRRDVRYRRLQSRLYNFLERPRGLHAIFYHVMVFLMVFTCLALSVFSTIKEYEEDAVYILFRMEILVVIWFTMEFGARLWSSGCRSRYQGCLGRLKFVKRPFCIIDIVTILASIVVLGMGTSGQVFATSALRGLRFFQILRMVRMDRRGGTWKLLGSVVYAHRQELITTMYIGFLGLIFASFLVYMWEKDVNDKFSNFAQALWWGVITLCTVGYGDMVPITWQGKLIASCCALLGISFFALPAGILGSGFALKVQQQQRQKHMIRRRQPAATLIQAVWRCYAADEHSVSVATWNIHRVALPSPPASRASSSFKHNTSFVARLPTIRRHKSQTIQTPGGGDGGGVSKPPGSSRASTRYTRTIRDINASVENLEVVQNGKSMNPSFSEDSVAETTCLKNIKNSDASQPATLANCKLSSSAGSLAQFPDRNRDRDQDRRGHGEGEGDQAEEQAKAGGSRRNLTIPVVLYGFLHGNFLGSTLSLRNPRVAPANDRDLEAGRDEDEVHKDTCQRSNTLPLPVKPDSPSGSPGSGRTGRFFAAASHFLETGFSSPNPIIDVANEEDEPRCTQLTNRHKTAIRFIRKLKYFVARRKFKEALKPYDVKDVMEQYAAGHVDLLGRVKMLHLRLDQILGKQGSKAKDVYASKISLASRVVKVERQVADIEEKLDILIKAYMEDRDRFLALPLPAKPKIHSISPSHKPLHHAHNLAMIDVWKRTAALSVHPEQVTTTPLLNPSAPDSSELRSLTATQTPTTTTDAIATQTPMPPHVQHTATNTKSSVLNSYQLGSEKQQHNDVFMTELENRTKKRVTLSLHRSTSEPYSKQEQRITIPDEGADSLDSSAKPTPPDSSIILIDEYEDFEEEDLNCEGEMDHFPTWEIDSDIGVEVDVDADADGDCDESTEDTALLQCATRTAIVITPISPVSSAHNLQQLNDQTTTLNKSNLLPPDSG
MMHFVLACSIRFIGCMVNVRGLENVLKAAKRTPTVKKIIYTSSFFALGPTDGCVADETQMHKGKTFCTEYEKSKVLADRIALQAAAEGVPITIVYPGVIYGPGKLTTGNLVSRILIERFNGRLPGYIGDGYDRESFCHVDDVVSGLIAAMEKGRVGERYLLTGENLSFMHIFNMAANITNTKAPYFHVPLWLIEIYGWISVFIARITGKLPLISYPSILVGLIVSPYCGLQTVRVIRHQWAYSCDKAKRELGYNPRNLTEGLAEMLLWLKNEKLIKF
MSDSSFWTVLSNFTVPHFLSGARLRRSKSCRTSNRKSLIGSGQSPALPRPHSPLSAHTGSSPQDSPRNFSPSASAHFSFARRTDGRRWSLASLPSSGYGTNTPSSTVSSSCSSQEKLHQLPYQPTPDELHFLSKHFCTESISSDDRCRAIPMRPRSRSLSPGRSPACCDHEIVMMNHVYKERFPKATAQMEERLQEIISNYSPDNVLPLPDGVLSFTHHQIIELARDCLDKSRQGLITSRYFFELQEKLEKLFQEAHERSDSGEVLFINQLIKKFLIIIARPARLLECLEFDPEEFYHLLEAAEGHAKEGQGIKTDIPKYIISQLGLTRDPLEEMAQLVSYDSGTPETPETDESVGTPNATLKSRRKPCESDFETIKLISNGAYGAVYLVRHKETRQRFAMKKINKQNLILRNQIQQAFVERDILTFAENPFVVSMYCSFETKRHLCMVMEYVEAKGGDCATLLKNMGPLPVDMAQMYFAETVLALEYLHNYGIVHRDLKPDNLLVTSMGHIKLTDFGLSKVGLMSMTTNLYEGHIEKDAREFLDKQVCGTPEYIAPEVILRQGYGKPVDWWAMGIILYEFLVGCVPFFGDTPEELFGQVISDEINWPEKDDAPPPDAQDLITQLLRQNPLERLGAGSVLEVKHHQFFHNLDWNGLLRQKAEFIPQLESEDDTSYFDTRSERYHHLETEEEDDTNDEDFSLEIRQFSSCSHRFSKVCKSMDRITRNQVEEKEEIRVKPKNGNLLFLEPPFEIIKQQLPVTHSSNTENSSQGPRSSLLPKLAISAEEEGDKSSSGGSREEPEKVSFSVRELVPDEPEVISGPLISVITLSSKSLPGESTGNFGSFSEHLDQINTRSDSVDSTDNSSKPAADLISHIARQRLESTEKQKITSKVPKSVSASALSLMIPGDVFGTSPLGSPMSPHSLSSDPSSRDSSPSRDSSVSSASPKQPIIVQSSGKKFGFTLRAIRVYVGDSDVYTVHHIIWNVEEGSPAHQAGLKAGDLITHVNGEPVHGLVHTELVELLLKSGTKVAITTTPFENTTIKTGPARRNSYRSRMVRRCKKTRKKENPERNRRRSLFKKFAKQPSPLLHTSRSFTSLNRSLSSGESLPGSPTHSLSPRSPTPSYRSTSDFQSVFTGATSSQSSSPSSSAPNSPAGSGQIRPSTLHGLGPKLGGPRYRSGRRKSAGSIPLSPLARTPSPTPQPTSPQRPPSPLLTHSIGSSKTTQAFPGKMHSPPTIVRHIVRPKSAEPPRSPLLKRVQSEEKLSPCYSSDKKHLCSRKHSLEVTQEEEQKESLPRDVS
MAAFSMTLSNPKAFSAAPRRLSPINTSAPSSTTFRLNTKSTVDFIKFPSLTASSLLLHTSSTKRNRRSCLSVQSSAEPLAEPQSKITHKVYFDISVGNPVGKLAGRIVIGLFGDDVPQTVENFRALCTGEKGFGYKGSTFHRVIRDFMIQGGDFDKGNGTGGKSVYGRTFKDENFNLSHVGPGVVSMANAGPNTNGSQFFICTVKTSWLDGRHVVFGQVIEGMDVVRLIEEQETDRGDRPRKKVVIADCGQLPMSEA
MATAEKQKHDGRVKIGHYILGDTLGVGTFGKVKVGKHELTGHKVAVKILNRQKIRSLDVVGKIRREIQNLKLFRHPHIIKLSMKKKVDVCSNRSFLVWIIVTGIWWSIET
MPSLSPSPAPSHTRSPMRGLSPTTSPNRPRSAQSETPRRSLTPRSPSRSRSLTPSRSPRSPSPRRNGRRSYTPDSRSRSRSRGRGYTRSLTPRDASPAPRSAKIVVEALTRNVKEDHVREIFGKYGIIKDLKMPMNPTFNINRGIAYILYEEIDDAERAIAKMHDAQLDGARIQVSIVLPPRRFSRPPPPARRGPPPRERFHDDYDGHGGGRGGRSGPGGPPGAYRPPPMDAPGRYRSPPRRWSPERGGGHWGRGRGGQGGRGGGFVRPRSYSRSRSRSPRRSRSRSSFSRSVSRTPPRRHGGGRGGRGGYGRWDSPPPRGGRSGGGGGGGGGRRSPSYSSYGSASPRDRSRSRDWR
CVLVCPECICEGVEVQTDYVPLLNSLAAYGWQLTCVLPTPVIKTTREGNVTTKQIVFLQRPCLPQKIKKKESKFQWRFSREEMHSRQMRKSKGKLGARGKRQAEENEKNLEDQFSKSGDMGNCVLGHQENG
MQATSSKGEESCRKDRRSSSPLRESSPSHSSRRDRDRHSYERRERKSHSHRQDRDRVARENRHGHKSSRHREAEGDSPQLGSSSHRHRTDQGRDSKRRRPQPDDSERRSSYKAGSSMDPQNTHQARSHRTSPCHQTRDSRDSVRDRDERKHRHSSSRMRSPLPQATSSSDRIPPRPSSPPVPATTEPFAEEDAENDAPNFAPSGLLAAESNTHNGIVLKYHEPPEAHKPKTAWRLYCFKDGKEQHVLHLGAQSAYLLGRDRTVVDIPLDHESCSKQHAVLQFRQTITTNDFGDKKKRIQPYLIDLESINGSYVNDKEIPTSRYYQLRTGDTLTFGASTREYVLLDESSA
MYEDVKRGHRPWSKSLGGPPSYPRRRSQSEPKAPPPQEQCGAAVAFMAHSPVAVQVPGMQNNIADPEELFTKLERIGKGSFGEVFKGIDNRTQQVVAIKIIDLEEAEDEIEDIQQEITVLSQCDSSYVTKYYGSYLKGSKLWIIMEYLGGGSALDLLRAGPFDEFQIATMLKEILKGLDYLHSEKKIHRDIKAANVLLSEQGDVKLADFGVAGQLTDTQIKRNTFVGTPFWMAPEVIQQSAYDSKADIWSLGITAIELAKGEPPNSDMHPMRVLFLIPKNNPPTLVGDFTKSFKEFIDACLNKDPSFRPTAKELLKHKFIVKNSKKTSYLTELIDRFKRWKAEGHSDDESDSEGSDSEPTSRENNTHPEWSFTTVRKKPDPKKLQNGAEQDLVQTLSCLSMIITPAFAELKQQDENNASRNQAIEELEKSIAVAEAACPGITDKMVKKLIEKFQKCSADESP
MTARAPPANRKLSNMLMADFKQCLTLYEKKEYAEAIKRADHILTQKPDHGETLAVKGLCRYHQDSPVEGRSLINAGMKNDPESYIIWHVLALLERSEKNYHAALKAYQKSLTIDPSNQNVLRDLSLMQIQTREYEPLVITRRKQLTDKPEIRANWTGLAVALFLKGDYATAARTLAAYEESAPEKEPKDKTQSDDIENCELALFRNKCLIEAKEYDLALKDLEELENKTSKRHIPDQQSILEHRCDIYIRQGKTKDAQRLTRVLLRRNPHDRALYRQLEKVLGIQDNNQLKSVMYKKLAQKYPRSDCPRSMPLEFLEGQAFDEAADAYVSTLIHRRVPSAFMNVKHLYKNPAKALSIGAIAQRIFDGATEDLSGASDFLWSACFLAQHFSKLGDQNKALKFIDNAIEHTPTLVELHLTRAKILKRMGAVNKGAEAANAARELDLQDRYLNTKAAKYTLRANNADDIEQAIKLISMFTRNDTSGTGVQDLHDMQGYWFLSELARRQRRNGDGPLALKRHKAALNVFSEFEHEQLDFHLYALRKGTMNAYIDMLQWEDKLYKSKKFIRSTRGIIETYIALWDTKPDCGCGAVIPGSFPLKAVDYNASTTVKKKKKKKTNEGSAEAKQNPNGLPTPEHRHDADPEGLKLVKNVDLLETALVHAKKLAEVGDSLGLVFQAEIYLRQNKYMLALQSLNKLKASDAASPYASVLAKVAEAQLNGDDSTAQNLKDMTLKMLPKLFNETESDAVATARLAFSVPSYKELAGELLKGLVSENATAAALAVWAANSLGLELEDLAKEQYPELEVPLPN
MAGIESKQRRAQKKAAKAAMKEKKNKESNESSTSVEALNEKEMINTIKSPIIETADTADQENESEGSDEVELSDLEGIELEEDADLIRKRKLAINNTVALENIYERIKYPDDISFVENQAVTTKEPIIIENVEDDLARELAFYKQGVSSVKAAFAKLREANVLISRPHDYFAEMLKSDDHMEKVRQELIKEATAKKLSQQAKKQRELKKFGKQVQLAKQEERQREKKETLEKINLLKRKHTGGDLTTEDDFDIALSSASADTFKKGSRSTKSRPQPNPKRQKKNEKYGFGGPKHRSKSNDLDSLAATEFGRKGLKNIKSKKRPGKARREKARK
MKEAPWSDSKTLAHPDKEERLSKEILQFEKYISPTKSEEADRIQMQEMFEDFVAATFPGMKAVPFGSHSTGLCLPGSDMDLDLRGDYGSSKTIINRMKKALLQQRICSYNDLNHVPFAKVPVLTINAERYPIPVDITANNPSPSSDRTIFWVKKHQSLRPLYLVLKHSLLALQHPRPNFRPMSSKFSGMASYTLVCLIVHFLEVEAEKQGCDSSSPSYYANLLVEFLSFYATFDFAKKGIQFFEKSPYFSKGSHPPMMILDPDVPGSNVGRSSAYVNELQECFAFLLDTIVERTDDGPRNSILQRIIPVSNQEPIDGTRRLESRNYEIEPIYMPHSESWEEVQTARREKASQRMDRRHGKKNTQDDDHNKRKRWGGDDDDDDDDVYLAQLESGKKNSNKRKRRNDDDHSSGYKSLSGKNSHRRW
MGMVVLLMGLVFASVYIYRYFFLAQLARDNFFRCGVLYEDSLSSQVRTQMELEEDVKIYLDENYERINVPVPQFGGGDPADIIHDFQRGLTAYHDISLDKCYVIELNTTIVLPPRNFWELLMNMKRGTYLPQTYIIQEEMVVTEHVSDKEALGSFIYHLCNGKDTYRLRRRATRRRINKRGAKNCNAIRHFENTFVVETPSSPRTPCRLPLFFFPAALWPSSFPLLSLYFGRVSIEVTYLSVPLQPCPPPCTRAVISRWGAHLC
MSLSLFQSSVLRSCRSARAAATSSLRGPTSQSQRALSDQARSSIQTAVKAHPLVLFMKGTPKMPQCGFSRAVVQLLELHDVPSEKMKTYNCLEDNELRQSIKEFSEWPTIPQVYIDGEFMGGCDMMMEMHRSGELGRLLESKGVTKSASTSPKDTK
MPQARHNRKLAKGNLSKGTSIPFCERRLKEFVIMVKIFVGNLPRATNEDEIKALFTEYGTVTECAIIKNFAFVHMDDRKAATKAIKNLHLYKLHGTPINVEASHGKNQGSVKLHVANVEKGSDDELRALFEEYGTVTECAVVKNFAFVHMSNSDEAMDAIKGLDNTEFQGKRIHVQISKSRPRHEERDDYPPPPPDRGGYWPPRYPGEWPEPPPPGYMRGRLSHIPQVTLPLLCLPLPLDEQFIQIALTMLRGTDMAW
ALSAAGLGSGLTEAVVVNPFEVVKVSLQANRDSFKAQPSTFAQARYIVNTEGFGLRGLNKGLTSTLGRHGVFNMIYFGFYFNVKDAIPASQDRTLEFLRKFAIGLASGTISSCVNIPFDVAKSRIQGPQPVPGEIKYHSCFQTIILVYKEE
MRQKVQRSALARITSSLNSLPTHKMEEDRSITPFSSFAERLTVNLWHAQRNVERVTLYLQEPRHVEDIAGSMEDEWDCIEECVNRRKGSDRLRTASVAIIMCLHLGVDPPEAPSRKDAPSRLLSWVDPYKCGAHKAAIEIGLSTQRAYEKWQPKSKTRYKICTDPPIDDVRKVATNLRRISGNDRVLFHYNGHGVPKPTDNGEIWVFNKSFTQYIPLSIFDLQGWLDYPTIYIWETHSAETILHNYRRFGEDQKISWQSRFDRWQEEQRNLPPISSKMTDADQAEALGFPEKYPRYNDCIHLAACSAGQWLPMSNPHLPADLFTSCLTTPIRTSLAFHLSHSEHRDEYPENILDMIPGNLAERRTVLGELNWIFTAITDTIAFTSIDRDSFQKLFRQDLLLATLFRSFLLAQRVMSKFNVLPVSQPPLKDTSMHDLWRCWDQTMDMVLDYCRELIYVKECERALFCGRDVINRSNVFPFLVLIDFEHVLTYNETHQYNTFFTEQLQAFELWLDYGVDEGTPPLQLPMVLQVLLSQAHRVRALRLLARFLDFGRWAIGYSLAVGIFPYVLKLLQSNISDLKISLAFIWAKILAVDPSCQMELFNECIDESATQQQSPAQSQQPSVALKPSSMFANHPPPAQLTMDKRALQINTQTGGRFQTNQNQALDMQLQYAQQQAHQRQMDPSGGQHSPNAQPRQPQPQQPQQLQQQPSQQQQQQSRQPQGIMKPTNAQPQEKKTMLRFQYFLQLLGDPEIKPKQKTVAAFVLAQLTSNNFKLAQKELTNKGYMGICTELMVDDTARSVKLLKLWILIGLGRLWSDYDVARWQGIRLMAHDKMILELSDESAEVRAAAVFALGSLLRNSSRSNEHASAVEENLAGELCSQCVFDSSVLVREELIVALQWFVFDFEKRFVKFLLELSNQIKFKLPRKRNSSENLSEQGLDIAAEMPSNHRRPRAPPVNEFMQPSVIRKKMSTSVFSTAVEETVHEDGIGNVYHIAHEAGNRVEQESEDIEYRERAKVQIKHLEAKTFNEAVAKTWLSLLILSLDPIERVARMAQKIVHRVEAGMPEMQANIDNTMAHLSRKMIARKNSKATVEMPRKPVGPSEEVSTLSERIKRNLEVEKESGVSADGIDFTKLNMQKAKEQRKGGKGGQIKKLQDESKVKFQVGSPGDVNQQHKNALSPGSSFTDETQSSELFSKDDSSDDDENKSANDEKDRATTASGKTVKGAFRKSDIMDAALMEFTPRRTKAVPGDFAVKEESKTLRTVIENPIVSTQFVAWCSKVFVEPILHVITLDEEKSEDWEHEDEDEFMPEQFREKIKDIQKQDRKMHEEKRARDKKEGKKEKSQEDVVVTTTTISDWAIHAMEGMLQSADIEGRDFQSCKYDECLWRVKLTHPARSLTTSKLRRCMYASDGRLMTIIRQDTDTRSFRRFDLTASNPFCPSYVSQLILINDMSREMVIACSTNGVVRIWDPYFLGWCDDYEKPPELVSASFPLESQMKISDETNRCLFDWNQQNGKLLCTGTRSVRIWDAHCEKVCHDVMYSPGSKQQTGPGAKLNTNTLPTAMSGNLDEEGNMVAVGYADGRVDYFDMRMANPKAARCNLAPVNMSKQFNDRPPGIMHLRVNRQGFGTELFAGSQDGSIYKLQLRMFKEATPSIVTPWEYGAHSHMFVHEDSRILASAGGGELAIYDVAQNKLMARILPPGEPNSMRRDKNSSTFGLFSSQRKLSQVQMSGRMSSMSSATVGEDRQPKVISLTMHQMRLLTVAGYDDNTVCVYGSPKPGLTGHYENTQGASSPPSQSL
MYDYVVKELPKVLSDNFEQLNTSRASIFGHSMGGHGALTIYLKNTDKFKSVSAFSPVVNPINCPWGQKAFSNYLGPAKSDWEEYDATCLIKKCNKISTPILIDQGEDDKFLAEQQLLPRNFEEACKAVGAPLTLRMQPGYDHSYFFIATFIDDHIAHHSQFLKSA
MASSKLREPVDEVFDLDLAVPETVRLDSSLHKARAQLLAKGRRHRPSRSRLRDSASSAEDGEGSDGPGGKVTDGCGSPLHRLRSPLHSGPGSPAGGSFCLEPPGLRRSLDEDEPPPSPLTRYRPLHNTASHEGLAAASSSPPRSAPSSDSSPSFVRRHPRAEPHSEDDSRDASPPEPASPTIGLDKKTRRKFLDLGVTLRRASTGKSRKEKGSNRLSMGSRESVEGSGRTGGSPFLPFSWFTDSGKGSASSGSTTSPTCSPKHEGFSPKKSASQESTLSDDSTPPSSSPKIPSGPRQEAKCSYPYHTLSQSSDEFLDEPLPTVHHWTSQQVGQWLHSLNLEQYAAEFAARQVDGPQLLQLDGSKLKSLGLSNSHDRALVKRKLKELAAAAEKERKAQEKAARQREKLRRRELEAKKS
MSYFEVYNEKIHDLLVVTDEQNQKKLPLRVREHPVFGPYVADLSTNVVSSYTDILGWLELGNKQRATAATGMNDKSSRSHSVFTLVLTQTKTEFVEEEEHDHRTISRINLVDLAGSERCGITQTCGDRLREGASINKSLLTLGKVISALSEQSQAKKKVFIPYRESVLTWLLKESLGGNSKTAMVATVSPAACNVEETLSTLRYAKQARMIINVAKVNEDNNAKLIRVT
MEPPGRRECPFPSWRFPGLLLAAMVLLLYSFSDACEEPPTFEAMELIGKPKPYYEIGERVDYKCKKGYFYIPPLATHTICDRNHTWLPVSDDACYRETCPYIRDPLNGQAVPANGTYEFGYQMHFICNEGYYLIGEEILYCELKGSVAIWSGKPPICEKVLCTPPPKIKNGKHTFSEVEVFEYLDAVTYSCDPAPGPDPFSLIGESTIYCGDNSVWSRAAPECKVVKCRFPVVENGKQISGFGKKFYYKATVMFECDKGFYLDGSDTIVCDSNSTWDPPVPKCLKVLPPSSTKPPALSHSVSTSSTTKSPASSASGPRPTYKPPVSNYPGYPKPEEGILDSLDVWVIAVIVIAIVVGVAVICVVPYRYLQRRKKKGTYLTDETHREVKFTSL
MEDESSPITLEKSNIVMLGPTGSGKTLLAQTLARCLDVPFAICDCTTLTQAGYVGEDIESVIAKLLQDAGGHVERAEQGIVFLDEVDKISSVPGIHQLRDVGGEGVQQGLLKMLEGTVVNVPERNSRKLRGDSVVVDTTNILFVASGAFNGLEKFISRRMNEKSLGFSLHSKTSTTKKDEIFKQTLGFEQQLLKSAIEENKERDELLKHTEARCDLVEFGMIPEFVGRLPITVPLHSLSNEHLTKILTEPRNAVVPQFEALFNMDKSDLAITPSALRAIADLALERKTGARGLRSIMEQLMLDPMYDVPGSDIIGVCIDDDVVRGKKSPHYIRKPAADDNETSYEVAHAPASQITEKTEPVAVAAVSD
MESSSHLKRLCNQEGPKSERLRKTRGVNAQKPPKAPPTTLAFVSRCAHTPLLLPPDPATPLPSPPPPRLASPLASGLETLGLVARGVVGGCGGEMEAALEAARAKDTKERLAGVERLHEALDAAARQRGLTAGEVTALVDTCMDLIRDANFRVAQGGLQALSAAAVVAGDHFKIHLNALVPAAVERLGDGKQPVREAARQLLITLMEVSSPTIIVERAGSYAWTHKSWRVREEFVRTVATAVGLFASTELPLQRVLLSPVLQLMNDSNQSVRDAAIYCIEEMYTNMGSQFHEELQRHNLPPYMLREINSRLERIEPKVPTSDGNIMQYKAVESRSVSVNPKRGSPRTKSTPRESTLFGGDTDITEKPVEPVRVHSEKELLREFEKIAATLVPEKDWSVRIAAMQRIEALVYGGAIDYPSFLMLLKQLVPPLSTQLSDRRSSIVKQACHLLNVLSKELLGDFEPCAELFIPMLFKLVVITVLVIAESADTCIKTILRNCKVSRILPRIADTAKNDRSAVLRARCCEYALLILEYWADAPEIQRSADLYEDLIKCCVADAMSEVRATARSCYRLFAKTWPERSRRLFMSFDPAIQRTINDEDGGVHKRYASPSLRERVVQPSRSLSHASGTSALGYGTSAIVAMDKTAAISSDSSFSSNTLRLSQSKTVGRSSERSLESVLNSSKEKVSAIESLLKGVSISDRQNISATRSTSLDLGVDPPSSRDPPVPLAATASNHLSLQNSALLDSSVPSTINASARNGGSRLLESMTTQLGTRERSRSPYLGNISSESMTSLSLPFPRRSLERPQEGGRMDEGSDIRSTRRFPQTQNYVDMPYRDAIHRDSHNNHVPNFQRPLLRKQVMSRASASIRHSFDDSQVQSGDVSGYTDALASLNDALSEGLSPSSDWVVRVSAFEFIRNLLQQGQRGIQEITQNFEKVMKLFFRHLDDPHHKVAQAAFSTLAELIPACKKPFESYVERILPYVFSRLIDPKELVKKPCSSTLDVVGRTYAIDMLLPALVRSLDEQRSPKAKLAVLEFANKSFSKYTVDSEGYSNSGFLKLWLSKLAPLVHEKNAKLKEASISGIISVYSHFDSTAVLNFILNLSVEEQNLLRRALKQYTPRIEVDLVNYLQSKKDRPRPKSYDQADYGTSSEDGYALASKKSYPFGRYSSSSLDAEGGKWMNSVQESTPRNAPMARTTSDMSIDHTSQSIELDTGSEVLLTRSRESKNNTSSLVETARSWPNYPEKTDAPLDDETAISTPRLDLSHRAASDGHNAVGSTAEENVQEGDIAVKLSSIKTSLHADNELSIPQLLHQISNGTEVSSLEKREALQQLVKASVDNDISIWAKYFNQILTAVLEVLDDSDSSTREIALSLVAEMLNNQSGAMEESIEIVLEKLLHVTKDMVAKISNEANQCLNVLLAKYDPFRCLAVVVPLLVSDDEKTLVVCINSLTKLVGRLSEEELMNQLPTFLPALFDAFSNQSPDVRKTVVFCLVDIYIMLGKAFVPYLEGLNSTQLRLVTIYANRISQARSGAPIDANQ
MPLKSPVPFLPGTSPSADGPDSFSCVFEAILESHRAKGTSYTSLASLEALASPGPTQSPFFTFELPPQPPAPRPDPPAPAPLAPLEPDSGTSSAADGPWTQRGEEEEAEARAKLAPGREPPSPCHSEDSLGLGAAPLGSEPPLSQLVSDSDSELDSTERLALGSTDTLSNGQKADLEAAQRLAKRLYRLDGFRKADVARHLGKNNDFSKLVAGEYLKFFVFTGMTLDQALRVFLKELALMGETQERERVLAHFSQRYFQCNPEALSSEDGAHTLTCALMLLNTDLHGHNIGKRMTCGDFIGNLEGLNDGGDFPRELLKALYSSIKNEKLQWAIDEEELRRSLSELADPNPKVIKRISGGSGSGSSPFLDLTPEPGAAVYKHGALVRKVHADPDCRKTPRGKRGWKSFHGILKGMILYLQKEEYKPGKALSETELKNAISIHHALATRASDYSKRPHVFYLRTADWRVFLFQAPSLEQMQSWITRINVVAAMFSAPPFPAAVSSQKKFSRPLLPSAATRLSQEEQVRTHEAKLKAMASELREHRAAQLGKKGRGKEAEEQRQKEAYLEFEKSRYSTYAALLRVKLKAGSEELDAVEAALAQAGSTEDGLPPSHSSPSLQPKPSSQPRAQRHSSEPRPGAGSGRRKP
MRSLLVVALVGALALTAHAAGGGGDDPTIKLENVHDLTPDNFDKIVNGAKHVLIEFYAPWCGHCKRMVPEYKKLGELVAADPKLKNRVVVAKVNADAHRSLGDKFDVRGFPTIKFFPAGKPATKDNMQDYNQARTASAFLDFLKEKLAADKGFARVEALDALAKKFVDAAADAKAKVVEEAEAALAKLEGEAKDNGALYVTFMKKAVEKGSEYLTKEKARLEKLLAGGSVNAAKVDEMSRKTSVLGAFAAEDEE
MSTVQKTRAGDSSRLSQNALFGMGNPLLDICAVVDKDFLDKYGLKPNDQILADEKHKALFEEMAKKSKVEYHAGGSTQNSVKIAQWMIQEPHKVATFFGCIGTDHFGEILKQKAAEAHVDAHYYEQSEQPTGTCAACITGDNRSLIANLAAANCYKKEKHLDLDSNWGLVEKARVYYIAGFFLTVSPDSIMKVAKHACEHNKIFGLNLSAPFISQFFKEPLMNVMPYVDILFGNETEAATFAKEQGFETDDIAEIARRVQLLPKVNKNRPRIVVFTQGKDDTVATVGEKVTMFPVIDIDQNEIVDTNGAGDAFVGGFLSELVQEKSLEQCIRAGHYAANIIIQRSGCTFPEKPDFQ
MLPLPDPSAESFNCISLVLIGQLWTNPCGPRGRGRGGGGGRGVLSLVGSCACSAVSLGMRKEVEVSAFESRKLNMCGGWFLEENGFSVFLGLIFFLELATGILAFVFKDWIRDQLNLFINNNVKAYRDDIDLQNLIDFAQEYWSCCGARGPNDWNLNIYFNCTDLNPSRERCGVPFSCCVRDPAEDVLNTQCGYDVRLKLELEQQGSIHTKGCVGQFEKWLQDNLIVVAGVFVGIALLQIFGICLAQNLVSDIKAVKANCRDLDPARSPLWPQRLRF
MAAAKDVRSELEKEMMFGMAEKEMEYRVELFNRLTHVCFEKCIDKRHKEGELNMGENSCIDRNNNAQRFKYLHSFDTLPNPSCGFFFSGD
MSQTLRKSKQRTPRQNSNVFTAFDKRQIKEFKEAFRIMDTNGDEIVDAKDLQVTFDRIGQPISPELLTKMLGEAPGPINFTVFLTLMADKLTGTDPEHVITNAFAAFDTDNTGTIDADYLRECMTTMGDRFTDEEVDVMFKGPALDDQGKFDYREFVRVLKHGE
MELRPYQWEVILPALEGKNIIMWLPTGTGKTRAAAYVARRHLGMVDKAKVAVLVNKVHLVTQHKKEFSQMLGPKWNIVTMSGDGGFRAGFGYLARSNDLVICTAELFRLALISTEKEEQVDLSAFSLLIVDECHHTQKDSVYNVILSYYLERKLQGSKNLPQILGLTASPGTGGASTLEGAKNHILQLCANLDICRIMSPQKYYEQLEELSPQPCKRYDLSQERSLDPFGDLLKKLMDKIQDKLKMPQLGRDFGSQRYEQQVVELSKAAALAAEQGRLQQRVFALHLRKYNDALLIHGTVRAVDALTSLRKFYAEERVRKVGVLPAEGWLLQLFEEHQEALALLASDTHSENPKLEDLEQILEEQFSAPGPSRGIVFTQTRQSAHALLLWLQERPTLRQLGIKAQVLTGAGHNSQITHMTQTEQLEVIQRFRAGTVNLLVATSVAEEGLDIPQCNVVVRYGLLTNEISMMQARGRARASQSVYSFVASQGSRELRRERTNEGLEALMKQAVTAIQRMEEDEYKAKILTLQLEALRQRKAQAAKRMDQRSEFQADTVRLLCTNCAEPVGYGSDLRKVEGTHHVNVNPNFIFYYKTSLKPVTIDRTFKDWQPGGAISCKKCGEAWGLEMIYKSVKLPVLKIRSLVLETPQGRRKVNQWSKVPFQVADLDYLRDCDFQLTD
ADLGPLLDPAAPVSALAIHSLGPVPRNLLAASDDGLLHLYDAGEGFPLLASLRVFPRHREPADALAVHPTGRVALAVGRSGGLAMLNLLRGRRSFSCRLEHPATAIAYAEDGAGGDRFVMAAEEKVTVHDSEDARIIHEIDCGKRVLAFAPAKKGILYTGGEERGITAWDLSSGKVTSRIEDAHSTRVKGIVVFDDKNDGSELCNLIASASSDGIIRIWDARMIAKEKTTPLAEANTKARLTCLAGSSLN
MRKRDLAILMLSGFAIFFTLQHEGDFAFKEAWFHLYDDYPVKHESDRLPPPLIADLNGDGKKEVLVATNDAKIQVLEPHWRRVDEGFSEARVLADISLLPDKIRVASGRRAVAMATGVIDRYYKDGTPQKQVLVVVTSGWSVLCFDHNLKKLWETNLQEDFPHNAHHREISISISNYTLKHGDTGLVIVGGRMEMQPYNHMDPFEELGITEQNAEKHRRSATEKQPTEDSGGVNLRHFSVYAFAGRTGVLRWSKKTDDVEAHTSDASQLVPQHNYKLDVHSINSRHPGEFECREFRESILSVMPHHWDRREDTLLKLAHFRRHKRKTLKKQAGKSTTFPFHKPEEHTPAGKDLSRKIPKLIGKAARYAGSAKPKKGMQYIPTITNYTKLWWVPNVVVAHQKEGIEAIHLPTGRTLCKLHLLEGGLHADINGDGVLDHVQAVGGNVGERTVVSGSMEVLKPCWAVATSGVPVREQLFNVSICHHTPFNFMHYGEFSRNFAQARDTSSLEIATPILIPRDDGHKHRRSHGDIIFLTNRGEVTSYTPDVHGREPLWQWQLQTEATWSNLPSPSGLTESGTVVPTLKPFSLRIHDNQPMILAGGDEAAVIISPGGSVLASIELPSQPTHALITDDFSNDGLTDVIVMTSNGIYGFVQTRQPGALFFSSLVGCILVVMAVIFVTQHLNSVKVTRPTPPPLFFISFSLPSPTSPPNSSLTPQEMESVELSLTNMETAVNADGAQNGDDFSVDDLLDFSSNDDVFFDDGAELKTQRNKGVSVSSNDETTLKRSNDFSTACELDVPTDELAELEWLSNFVDDSFTPYSAPTKKPVWLTVDRRHPVTPVNVGSCFKAPLPVKIRTKRPRTGVNLWSSLTDSPSSSPTSSSSSSSGYSSHLWLSGAEFLDEKAVERQKNKKKKKQFLSWEAQSQTRRCSHCGVQKTPQWRAGPLGAKTLCNACGVRFKSGRLLPEYRPACSPTFSSELHSNHHRKVIEMRQKKETSRDADEPGMNRTVQAVQSF
MRLEHGIKRRDKSPSRLDTFLKGIEEERDYYKKELERLQHIIQRRSCSTSYSAREKSSIFRTPEKGDYNSEIHQITRERDELQRMLERFEKYMEDIQSNVKLLTAERDKLSVLYNEAQEELSALRKESTQTTAPHNIVSLMEKEKELALSDLRRIMAEKEALREKLEHIEEMSLFGKSELEKTIEHLTCVNHQLESEKYELKSKVLIMKETIESLENKLKVQAQKFSHVAGDSSHQKTEVNSLRIVNEQLQRSVDDYQHRLSIKRGELESAQTQIKILEEKIDELNLKMTSQDEEAHVMKKTIGVIDKEKDFLQETVDEKTEKIANLQENLANKEKAVAQMKLMISECESSVNQLKETLVNRDREINSLRRQLDAAHKELDEVGRSREIAFKENRRLQDDLATMARENQEISLELEAAVQEKEEMKSRVHKYITEVSRWESLMAAKEKENQDLLDRFQMLHNRAEDWEVKAHQAEGESSSVRLELLSIDTERRHLRERVELLEKEIQEHINAHHAYESQISSMAKAMSRLEEELRHQEDEKATVLNDLSSLRELCIKLDSGKDIMTQQLNSKNLEFERVVVELENVKSESDLLKKQLSNERHTVKNLESLLATNRDKEFHSHLTSHEKDTEIQLLKEKLTLSESKLTSQSRENTMLRAKVAQLQTDYDALKRQISTERYERERAIQEMRRHGLPTPPLSSTLRSPSHSPEHINV
SQGHDPKEPEQLRKLFIGGLSFETTDDSLREHFEKWGTLTDCVVMRDPQTKRSRGFGFVTYSCVEEVDAAMCARPHKVDGRVVEPKRAVSREDSVKPGAHLTVKKIFVGGIKEDTEEYNLRDYFEKYGKIETIEVMEDRQSGKKRGFAFVTFDDHDTVDKIVVQKYHTINGHNCEVKKALSKQEMQSAGSQRGRGGGSGNFMGRGGNFGGGGANFGRGGNFGGRGRLFIFIMPQNHSEWNTDNFNGVNVKGENDYCVGKPHIKTFLISGNYGGGGNYNDFGNYRGQQQSNYGPMKGGSFGGRSSGSPYGGGYGSGGGSGGYGSRRF
MEGEGDGDGAVALGGADEEFARSAPPDASAEPEGLAAEVAAAVPQEEGEWDREKGSQQPESTPLNSAVRSEVERREVHRFREDADMIHISNLPDGVTEENLVELLAEAGEPKVGREGIKVFKTYHGDCEAEVVLEDPKDAKGLIKWFDGYEYKGSKIQVSLARKTSGSRSRSPSLSPRRGRFSDFPYRAAVRGRGRRYDGPGRGGGFGRGRGPYDEFRADGFGRNNPNVAPREGDWICTEPTCGNLNFARRTACNNCSRPRRDMSPFRMDPPNFRPLPPPFLDGPPPEASIEEEEEEEVFMVVDTGRGKETTITRTGDRLQEVLETRDDRHRRMLLAGEEEDETIEREAGLQFQFAGTATSRSGRIWITAMVAVEGTAAERDETRETRFEVVLVAATLVDAAGLIELALVVAALDLDGAGAVDGLSAGSSFPGVGVGGLLAAFFSPLAAVAVVAAAVPCFDAALARERISEVFRIWFTHVHAFFQSVVDFFQLVCLLLDAKQAFLLAFESVLDCFQPGNVSVQPGNLRVQRVSVHLHFLRFYDKPNVSG
MVADNIDAGVAIAVADQSSSPVGDKVELPAGNYILVGVDIDTTGRRLMDEIVQLAAYTPTDHFEQYIMPYMNLNPAARQRHQVRVISIGFYRMLKSMQTYKIIKSKSEIAALKDFLNWLEQLKTKAGPSSDGIVLIYHEERKFIPYMILESLKKYGLLERFTASVKSFANSINLAKASIGDANIKNYSLRKLSKILSTTKEEDAACSASTSGSGSGLGSGSSMVSDSVSISPRDSTVTNGDDKQSSKNAVQGKRELFDGNASVRAKLAFDVALQLSNSDGKPEPKSSEALENMFNAIRPFAKLVVSDVLELDIQIENLERQNSFRPVFLNYFKTTLYHRVRAVKFRIVLAENGFDLNTLSAIWAEKNIEGLDIALQSIGRLKSKDKAELLELLDSYFDPKKTTVKPVVKGNSNNNNNYRRRNRRGGRQSVKDARPSSSPSASTEFGAGGDKSRSVSSLPDSTTKTPSPNKPRMHRKRNSRQSLGATPNGLKVAAEISSSGVSELNNSAPPAVTISPVVAQPSPTPVAITASN
YVREDYLVKKKSAEEIQELVRGERNVPLIIDFYATWCGPCILMAQELEMLAVEYENNAMIVKVDTDEEYEFARDMQVRGLPTLFFISPDPKKDAIRAEGLIPIQMMRDIIDKEM
MGDSSGASNIAKLMAKPRVHFGSLEEQESAKRFKHDETSQQAAIISAASSTGGGIDLDALAELADRDTGAGSLQGNQQVLAEFDRRKRAREIAVPTDDGRVRQRLREEAESESESEEEEDEEFFTPGSQALLEARQWITTYSLPRAKRRLEKQQLETQIPLTQMKVGRRELSQKLKEYTGWSSQVADERPVSQCAFSPDSKLLVTGSWSGGCKVWSVPDCKLVTTLAGHADRVGGVAFHPESTLSLDKSVANFATSGAEGSVKLWSLDSASPLATMEGHVGRVARIGYHPSGRGLDAIGRLWDLRTGRSAMALQGHIKDIIGLDWSPNGYHLASASADNSVKIWDIRALRNIYTISAHQSLVSDVKFAKGRSPMATNDSSYEASSIYGTYLTTVGYDGCVKMWSADDYRLMKSLEGHEGKVMGVDISKDGRFIASTGFDRTFKLWADENLVV
MLSSDSNEVESILSWTSEERRSEPARPADSTGSSWPDDQAESILDVDEGSSTWSGVERFSDDAQVESDFQELVDHDSVSTKSSDKQHGSLEKESGAVATLKKIEAFALDILQQINRSGKYQTLGACSPGGTMRRKLPIIVLLKDRSSPNPEKHRKLRFPRDTRNRSSGSGIRELSQLLRVLELSHDAILGKMIMTKRDVFYNDVNLFKKQVVVDRLVDDLAATFEITRGQLHFAASPKGLFQGDLELVIIGDTITSGHGPPALIPPEDTIKELKPGPNIRFILIVEKEGIGYPSLSTRQLASRLSEHQEVVKRRVPILILVDCDPHGLDIAKVYKFGSQSMSFHPGLRAKQAEWIGISSSDWNEFNIDCDLICPMTLHDYKKADSLLMSDVLPESWKNEVRRMKETRKKSEIQILCSQADPKGKATDHEMTYQNSNHRLFFYLSKKIKRVRIGI
MASLGRGGGSAWAPSETHTNPDDFENSTRTTTTDDAAAKLLTTVSEVQGQSKWRTTDCNTGDGTHLIRHWKHDIDGFLLYRYNTRSNKVRIIKTPGGELRYLHIKKKGTAPKCGDCGIKLPGIPALRPREYSQISRPKKTVSRAYGGSRCAGCVKDRIVRAFLIEEQKIVKKVLKESQEKAAGKR
MLFSSLLYTLLATASSVTAQHHPKTITHTVIPGIFQQDDPATNASTFNFTTTNFGLINRPYPSDSSCPNQTHSTQWQRLSHYITTLNRQAPKNEHYKLFFLGRHGEGFHNAAESYFGTPAWNCYWSERDGNATVTWADAKLTETGKRQALRVKAFWNQLIVHEKISPPQTFYTSPLYRCLDTARLTFEGVALPRNTRFVPVVKEFLREGISAHTCDRRRSKTFIRENFPGYRFEEGFVEEDPFWTKLFAEPQVNQDARSKAVLDDIVSSDGSVVISVTSHSGEIASLLRVLGHRPFSLSTGSAIPVLVKSTTLNVPAPPTMTLPYTPQKTCSAPPPIRDSSCNDCSCCS
MTAEAIVRRNIHGFLRDLDDPNTPPSLNHGVLRWTLHKKIEQDLNYGRIAIKILVEELEKAETENKKHYFIPLLHTLMYTVIQAVCVPDSLYLEAYNFCKKLLVHPKPYCTIGHECCMRLKAERKSPGLLYQRMVLSEQSLKTEVYSHQENSRIFVFADPELISEDVIAAVCSEFESTSTCKSLALCMINVITHSMLAALGERCDIRSLDTVLKEKTIDVVEQYFLDVVVAAEVKAKELIVDRKQYIKRLERIYSTILSSSLQDKCPEGPVDNVALPSPNISFHLWKEDDQLWQELMQFSKSPSRSEQDFLRQDIDNFDSSESLSDTSSCDQTRFSRVSTDSGIERDLPPGDLLPISEQPSSEDVESDQSRLQRRGGMKMRHTASDSMVILESLCEGQGALHSGKLQRRSGCSMCFTTKQVRLCTARVVVLGDDRILGRLAKAYHSLKKREARRPFIMLKMNLQLYYMPVSQGNASSNNLPTKVRCLGGGVCILDFIYVKSTL
MALAISAGVAAGTAAAVTVSAFPYAFGAAFTAFKSKRKKESRDHRYRYKSDKTKRSSAKPKENQAYRDAVRRCLLEWKDINISLDEFPYFLNESTKTVLLDSMYVFLKKPEFSKYTNELGSVSPRILLTGPLGSEIYQEKLVKGLAQHLQVNILVFDSTRVFLEASQAVPAVMERVAEDSSVANQHSADAPTIQLLDGLNGDIKETTGVHTRPAIQETRSSETSCKILRTTSSTGPTKDSGPEGSSLGPLAPLRTKTKGDPNVDAKTLANAVAAAAAASATSVESRRSLKKGDRVKYIGVSSSGLAGGLALISHSPTSGRGPSIGSKGRVLMVLEDNPNKVGVRFEKPVYGGNNLVDLCEDGHGYFCNVSELRLEPPGEDIDKLILESLFDILKTEAQKDPLILFIRNVEKSILGNFERYMKLETLKDLRLVVIGSHTSDQQKEKGSASSSTSTKVGNNVTALLDLSFLDHLASRMEDYKGDGSKASKMLFKLFPTKIHLQQPQEEALLADWSRQLELDAEELKAEANRQQLRMVMGASGVECDDLASIDIRTYLLTKEMSEKVVGWGVSHHLQNQAEPVLRNKKLVIDAQSLQHSLTELQSVQRSPARKKSLKDVVTENEFEKMLLPEVIPPDELGVTFDHIGALDNVKETLRELVMLPLQRPELFVKGQLTKPCRGLLLFGPPGTGKTMLAKAVATEAGANFINISMSTIASKWFGEAEKYVKAVFTLASKISPSVIFIDEVDSMLGRRGKDSEHSAMRKLKNEFMASWDGLRTRERERVLVLAATNRPFDLDEAVIRRFPRRLMIDLPDADQRVKIMKVIFSLCTTAAYRRIRELLDQEKKDKESAKAAGVEPPQVEAGVTPYIRPLSMADMRQAMEKVRSSVASDAGSMLELQQWNEQYGEGGTRKKTTLSYFM
MNGSGDAHNGFLSSYSNFGNGSRSLLGAGTQSLQPNESFSSPLGSQFQPYFNQNSNSSGFSGFSGNFLDNPVPGPITRPGQNLFTNTLYQAPQQKSSIFSQDVLYPMEQTNGLHRESSMPLPIGFRRPQVNSANSYPSSAGSPWNDTTNALSGINSAPTNRGCVDNTIDEELARGIEEELKTNLNHKVNSLTLTSNSKSLWPNSLNSDPGFQGNSTHNTSSYTHFPMNTSKSGFTGSFLGPAMLGISAGNQQQLPVSVSLLSHDTEVVNSTPSSVINNNIGAVETNQSNDSLSEILRNPLHDTHEFKLGCSDCVLRTGPRVTDFRHDDSLVHSCYKNIVLCRRRGNKDWLKIRPRPQPQSKAQLYDGPYYICKDLMAGQDCTYPAVCTFAYNQEEIDVWTLERKGMLNRAWLCKSMDLNYVNKLSLVGLLICKHRGTFDFLCRSCFQNKPRIISMFSGNSNKCTNESCPHLNTEENQQLTHILRESSVRFTEIRFPIQQAILCRHAIRFQCTRGEDCHFAHSLVERDIWAIMEKEDLTAAEVVRQAQEHIKKQAAVNKESENSMLFSEGGDLGSFRWKVKFICSLCHKNGQVNEATKDMKYCTARAQHSWTTNKKVALVHTAKRWVQIRDLPYLKNKNLPVRFELCENFRRQKRCAFSGKCNFAHSQEEMDIWMYLRDNNLKDLEELYEALTKAKQAKLASKNQSFTTDTSNIVLPTDTILHQSSYHCWLCDKECNGQRQWEHHCLSEKHKMRAISDSDGHWKFRKPGGNYKLCERHEKGVCEFDFLPASDNTCSFAHGKEELEEWVHRRQYVINRIRKAQDDHLIDAGDDMNNLINQTPEA
MIIKEYRIPLPMTVEEYRIAQLYMIQKKSRNETYGEGSGVEILENRPYTDGPGGSGQYTHKVYHVGMHIPSWFRSILPKAALRVVEESWNAYPYTRTRFTCPFVEKFSIDIETFYKTDAGENPDVFNLSPVEKNQLTIDFIDIVKDPVPHNEYKTEEDPKLFQSTKTQRGPLSDNWIEEYKKQVFPIMCAYKLCKVEFRYWGMQSKIERFIHDTGLRRVMVRAHRQAWCWQDEWYGLSMENIRELEKEAQLMLSRKMAQFNEDGEEATELVKHEAASDQASGEPPEPSSSNGEPLVGRGLKKQWSTSSKSSRSSKRGASVMPVRPVGGPPCLLPARGSLWALPLQLAVILRFCLPASPSRHSISEWRMQSIARDSDESSDDEFFDAHEDLSDTEEMFPKDITKWSSNDLMDKIESPEPEDTQDGLYRQSAPEFRVASSVEQLNIIEIKNKIFTLCPACLLSLKIKRRKGRKRQSSRQK
MRRALTTAAAAATTRTTTRTTTIFSPASQPTATTTIPHRPRLPAAPQHPFFPAARVAMSSSSPSTTTTTPAPSARDDRGAVLKRPVRIACVQLSSGPDKAANLSRARARVLSAARDGGAHVVVLPECFNSPYGTAHFPAYAERLLPSPPPADVSPSYHALAAAARDAGVYLVAGSIPELALERDDDDKGGGEVKRYYNTALVFSPAGDLLATHRKVHLFDINIPGKITFRESDVLSPGSGVTLVDLPPYGRVGVAICYDVRFPELAAVASRRGAFALVYPGAFNLTTGPLHWELLARARAVDNQLYVALCSPARDLAEGAYHAYGHSLVAGPMADVLVEAGEGEETVYADLRPEDIESARSGIPLRTQRRFDVYPDVSQGRVKFTDPGADGR
MKHQHSSSTRLTVPRTNMLALGQVLARLLPIGSRAGAPAHSRLHLVACASTAAGSGASQTGRIVGGSTVPGSGSGHNSRRSPTATAAAGEPAGIGSTGSELPFAKDPAGLASTTRRKATRSPRGTAAAGGSELASTGAAAKPEGTASRPAVEAQAPAPPVAKSTKTQGPAQSQQQQQQQQQQQQQELQEEMKLLEAALTKHRELYFNQTPEISDAAYDELKRRFRDLAARLRGVAAEDVAFPVGAPVAAASALRKVKHTVPMTSLAAVNSRQEVEAWMGRTLARLAQLRQGAAGSWGWVVEPKVDGLAVRVVYRRVAKGDGGGGAAYELQEAATRGDGEVGEDVTHNALHGGIQGLPLRFTMPPGAATSAPTSAAPEWVEVRGEVYVRIADLQQVNKEAEAAGGSGFANARNAASGGLRLLDPAECRRRRLSFVAYAALAPAEQAAAAAAANSPVAAPLRARHWDTLKWLEGAGFAVSIDNVAVAGERAAVDAAEAWMTRRASLGYDADGAVLKLDDAVAAAALGVTAAGDPRSAVAWKFPAGEAVTRLEGVELTVGRAGQITPVALLAAVELGGVTIRRASLHNAGQALALGLHLGDAVVLRRSGDVIPQVMRVLPELRPPGAQPWALPACCPACGGPVRLQPAASKDAGEQLLCVAAEQGAGCSAQQERMLLHFAKVCLKGSGLAAGVMQALTAAGLLEGGLPDFYTRLDRATLSALPGFGAARAEAIAARVAASKSMRSAELLHGLNIKSVGETAAKALGVAYPRLVPELQRASWQEIKAASGLGQVVSQNVETWMRQPANQQLLQRLSQAGVACVASAPAPTSMASSATATAAAAAAATTAPEKPAARGRAGPSSPTKAAAGVAEGGAGMDSGGSTAGGLKGVAGMRICVTGTLEGPDGAGLKRSALQAMLEASGAEFHKDVKSDTQVLVVGADAGSKRDRAAKKGVRVMEERDFWQQHCDK
MTPLSALTSNPAPSPPPKFALGKCPATAIHVVSVLRPNRQRFCYEKTDAGDLIPHKCLICQPILTEKHISPYYAVYSDLLEDFVLFGYNTMTGKMEQFIYAFKTDCFVEVNRPEIKYNPAFLVKGNVVVALNGPEGELVVIERDCRGLLSKESTSYGQFRTLPTAALRTLTLQDLERDRWDRAANSDEVKISSGNESFDRLYAEYQKNLPRFQVRQCLHLNKEFLCVYSKTSGDYTRLEYIDETGDFQKISCTLCTCEVTESNLIPLYVERNASELVIHVHNTENNQIEQYIYDVRTFGFVQVKRNLVYDPKKITSGLNLFMAENIDNRKVYMIMRGRDGRLQKETSGSGGFEKMQPVAVKTFQVQWVEMKTEFEKKKASTERVEPQHPVQTEGEDIMETVLAMVESFNCDLRKELGLTQDQEIPRKAPRVESAETEENIVKNLEKLQIAKDPEEPTTAASEGGNTYGYQELDDTMSEGLLEKEAESKHQDANEPEPVKNVTYEPDVAAMDKKKKRRELKSRLNKINAQIDELEKRRMERAGKKQVVSSSVPSEEAAQVEAPASPALAENTNQISNEETPKIDIFEGYNGSFLFGTNTSKEWIVEDIRNHMVGKLLKAFWPRIQNVEEMNGELFKKLIANARKCETEILEASNDRDEYYRLMQLTVDQILKKTLKKDQRATEHNHQQPTQSSDELAKNHEKN
MEMLLFGVWALLALIPCPGAAEDLFGVSVWPHQARVKYGQSLMVNCSTTCPDLGPSGIETLLKKTQVGKGPQWKEFLLEDVTQNSILQCFFSCAGIQKDISLGVTVYQPPAQVIMELQPEWVAVDDAFTVTCHVPSVTPLENLTLTLLQDNQELHRKNFRSLAVASQRAEVTISVKAQREDDRCNFSCHAELDLSSHGGGLFCSSSALKVLRIFEFSQSPQIWVSSLLEAGMAETMSCEVARVFPAEEVMIRMFLGDQELRPFLSWEGDTVWANASVRAMETGDQELSCLVSLGPMEHKTREPTRESIVSFPLPILEIEELHPLAGTEINVTCSGHVLTSPSPTCRLQGAPDLPAPGEPAWLLFTAREEDDGRNFSCEASLEVQGQRLSKTTVIQLHVLYKPRLEESGCPGNQTWLEGMEQMLACVPKGNPTPILSCTWNGTIFDLEVPQKATQGHSRTYCCTATNXLGSVSKDIAVIVQGLDEGVSSTIFVIIIVILGVGVIIIALYLNYRPCKIERRNLPYRQKEKNKEEESQFAVQQAEKHIAQNC
MAMLAEPRRKQKWSVDPRNSAWSKDESKFGQKMLEKMGWSKGKGLGAKEQGSTDHIKVQVKNNTLGLGASINYEDNWLSHQDDFNQILAELNNCHGTDSEETPAEQEKKSFSLEEKSKSSRKRVHYMKFAKGKDLSCRSATDLACIFGKREKAKKGAPLQEEASVESEGNEEEETGKQSPSIETPPGNTVTSSLSVNEYFAKRMAELKRSQSKRTEQLTQEEEVLNEEEPDESSTERNQKPNKRKRNKGDAMTDMENTDSPCVTERPQSKKKSKNKKYQETEYETGGTKDEEDEEEKPKKRKKKNKKRKDEPHGEEEEELDSHTQPAKKKKKKKKSE
MQVSSLNEVKIYSLSAGRSLPEWLSDRKKRALQKKDVDIRRRIELIQDFEMPTVSTKIKVSRDGQYIMAVGTYKPRIRCYDTYQLSQKFERCLDSEVVTFEILSDDYSKIVFLQCDRYVEFHSQHGHYYRTRIPKFGRDFSYHYPSCDLYFVGASSEVYRLNLEQGRFLNSLQTDASENNVCDINPVHYLFATGTAEGKVECWDPRTRNRVGLLDCALSSVTADTEVDCLPSISALKFDGALNMAVGTSTGQVLLYDLRSSNPLIVKDHQYGLPIKSIQFQHQLDLIISADSRIIKMWNKDTGKIFTSMEPEYDINDVCLYPNSGMLPVFMSYLIQKGKKRTLSFPDKSEHTF
MDPPRWLPLESNPEVITKFGISLGIKPSWQFVDVYGLDPEALSTIPKPVCAVLLLFPVTDAYEAFKQEEEDRLKQQPQDVSPDVYFIKQTIGNACGTIGLIHAVANNQECLEFDSDSTLMKFIEQTSKLTPGERAALLEKDESIRVTHESSAQEGQTEAPSLDEKVNLHFIAFVNVGGRLYELEHYASISHLRLISFFCLCETLCRLSVTTESAAESVKILLLSIRAGMRTLSSSTASEEVTKKTFGSNDFRSALENGILLCDVINRIKPGTIKRVNRLPTPIAGLDNLNVFLRACLKLGLKEAQLFHPGDLQDLSTRVTVKDQETNRRLKNVLITIYWLGRQAQCDQSYDGPYLNFKAFEGLLGTALYKKKALHDTSSLKGSSIRDSGFGDSWYAEREEQPHLHKRDNSLDSLNSLSSQAHSISSDTTIKGSSEGCCSDTEADAVFKMNDNTQNISYRRSVSITPKSSTAFNQFLPTKDKSSGYVPAPLRKKRAERNEDSRHSWASASTEDDHTLTRYCYNAHNGKPLKLFGVSSSVFEHKSKMEVYDDSEDEDDEVGYADPIQDDLYARKMGHKSQPFGNDCHDQFLPKLWTPDEDSHIQKVKIGSQRRPWYKKIQGFRSV
MTANEVPSGVSNCYVFKSRLQEYAQKYKLPTPIYETVKEGPSHKSLFQSTVIVDGVRYDSLPGFFNRKAAEQSAAEVALQELSKSTELGQCVSLPVHEMGLCKNLLQEYAQKMNYAIPLYQCQKSETLGRAPQFTCTVEIGGIKYTGAATKTKREAEISAGRTALIAIQTESKIDLANNHSTQLTVLPCEKKTVEVASPVKETIKTPKARRAQFKRKAKKGKRKAAGTIIPPEPTEHCQNDQQPENVEKVLNMEPSSCLNGFKEAAFTSVETEASQA
MDCSALAARRALSQCAGPSSRCLVPAALPQSRPRTCSRSTGHAAGHRATTIVARANGKTVTPSPLFDEVAESEGFIRLVSPDSAEPNFDDPDWISKVDDWHEFWNYNNWELEVEDIETEEGNIAGPMEAVRRAEKLVDAFAEMDMRTDIVNWMGTQWSEDTFEEDKYANPPMDPERPDPNPPLTLWDLRARAEKARQRQLIDAEWHRRQNRIGKLWYPHMDEYRDMRVRDNPVEGYRHDWTEEQIQLLITNNGIACDPKTHGALTENPLANQDYHALGVRYLEETEELLERTGHLASTNLRTQFDREFILHGEDYGEDEAEAELDAMRREAEREALIEAGIDPDEEDPDSEVVGEVRLG
LLAALLVVLLLDAGCAESQDYYQLLGVSREANTREIRQFKKLALTMHPDKNPNDPEAHERFLKVNQAYEVLKDEDLRKKYDKYGEKGFDDHKRGGQYESWNYYRYDFGIYDDDLEIITLDRGDFGKNGFWHLSSYICLHFHSHRPNYSTIQLQCNSNIYLLYSGLFLLFIFEGKKKPEKFSGDRSKDNLVRFSMQFITTTVTQLWQEGNVFKEIENAFMSGLGWLVTFCFDTGDCLEPRTRQKLAGMLDGLVKVGWMDCSMEMQLCGSFKATSGATAFFPPDFSVNREGSVLVRP
MEPLKNIFSRGHLSNWKNLEASQKGNFTNPVWTALFDYEASCKDELTLRKGDLVEVLSLDSEISGDEGWWAGKVNNKVGIFPSNYGSFKPSDDVLDFRELSLEEVIGVGGFGKVYRGTWRGGLVAVKAARQDPDEDISVTAQNVRQEARLFAMLTHPNIISLKGVCLAEPNLCLIMEYASGGPLSRALAGRRIPPHILVNWAVQIARGMLYLHCEAIVPVIHRDLKSNNILLAQPIENECMEGLTLKITDFGLAREWHKTTKMSTAGTYAWMAPEVIKSSTFSKGSDVWSYGVLLWELLTGEAPYKGIDGLAVAYGVAVNKLTLPIPSTCPEPFSQLMSGCWDQDPHHRPNFSSILAQLTALEQQVKEEMPQESFHSLQEDWKLEIQDMFDELRAKEKELRCREEELKRAAVEQKSHEEFLRQREQQLAQWEQDVFERELSLLILHLNQNQNQEKPNVKKRKGTFKKHKLKCKNGEKISMPQDFIHKITVQASPGLEKRRNSPDLGSGSSPSFGPRFRAIQLSPSDNSRLFGLSPVWPLEAPSHKQANGDLRLCPHWRPQSPKSPKSPKVLRLSPQKETKSGSPVKDSLRVSLPQRDSASEEGCPSPAGSPRPERLSHGGLIKGTHQALLGGGSLLASIVLGRCLEIPPRVPPRTNLPCLDSHTPSELEISAPMPLISDPPVVDDLITLSPSELLPKPLFDLVLDLPLCQDTHDSDDKPSVSLHPNSALWSPKTRRLEVTVIPRPRPSSIRPRIDPWSFISAGATPSPRPFPPPAPPRAPPTARP
MAQLPQEEKAKIAEQVEIFHQEKSKLDAEVAKWDDSGNDIIVLAKQMCMIMMEMTDFTRGKGPLKNTSDVINAAKKIAEAGSRMDKLARAVADQCPDSACKQDLLAYLQRIALYCHQLNICSKVKAEVQNLGGELIVSGLDSATSLIQAAKNLMNAVVLTVKASYVASTKYQKVYGTAAVNSPVVSWKMKAPEKKPLVKREKPEEYQTRVRRGSQKKHISPVQALSEFKAMDSF
MTDPGDKTLDLSGAKHDVWLVKVPKYLATQWLNAPDGMSVGKLRITKNAGRAEVTYSMDKNLTQANSSEKFLATDHKFVLQGTCGQSLAVFSTTSGSNQKGEKRAMEGRVVQKVDCRPIVSHNYMQLKRAQMIEASKPQRTTKQLAEAVKTVYKPVTKIKEQIEYDAMKKEKGKKMRVDKDVLQSILFNAFEKHQYYNIKDLQNITQQPVPFLKEVLREIGMYNKHPGHRHMWELKPEYRHDKVEEKKEDSDDIDSS
MHDGNQLKKDSEAVELTDSSNLHPRKHSITNTLNRLLVLCIIILLIIIVIAILVGLLVTGRKLHRISSECLEAACPESWIGFQRKCFYFSDDFKNWTFSQRFCDSHGADLVQVETIQELNFLLRYKGPYDHWIGLSRELGQPWKLINGTEWSNCFPIRGGGECAYLNDKGASSARHYTERKWICSKPDTLFCWPARHHFSVNTTSMFPGKISSPMDRVEI
MAKGKDVRVTIILECTSCVRNDIKKEAAGISRYITQKNRHNTPSRLELRKFCPYCYKHTIHGEIKK
MQEAAKFVVKKRNLKLRDRELRLSHAKADATPSKRSNPSSTQAPTPSKRPNTSSTQAPGTPSKKFSVASRSPSSSVNRSNRKANASYQGLRATKSDVHKKTQGGEKPKQRLTKRPSVAARKAKANLHKEKSGAPKQAGIKRKLDSRTPDSAMRNKKVKKNR
MNLKEQPGSTLSADQEELTSVLLETAASLPSLSPLSAAPFKEHESFGNFPAVLSTEETHQTTNEVSKESTEKAKNPFVDSDFRGFSELRYSEMGSSFEGLQKAELSFKEIPQEEIFMKKQDKQENLVSETLRQCQQDLPLALIKSEEKDKVIFSEKAKYDKDNIGEREVIVPSKEEAPLREEYVDFKPFEQVWKAKDTYNEKSNIESFRDNLDNKLESIVDEKYVADSLRKKNHDKDSESSNEDNSFPSTPEAIKDVSQAYASFEPDAVTENLAKKDLSLLEDQTSENKTDEKKIAEKQAQIVTESNSIKTTNPFIVSAQDRDRDYVSTDSLSKVPVEAGASIPEGLTPDLVQEAHESKISDATSTKLVYETKMDLVQMSESLQESVHSVAQLCPSFEESEATPSPVLPDIVMEAPLNSVTPGASASAAQLSSSPLEAFTPVNYESLKLESENPPPYEDSMNILSKEISAIKEEKKGPECISPIVEETEASYISIACDLIKETKLSTESASADFTDYSEMAVKENVSQPMPDLSDLVEDSSPESEPVDLFSDDSIPEVPQKEDEAVLLERENLMENSPSLVIEHESKEKLNASPPTMGKPYLESFQPILDTSKAASALSSEVTFTVVNKEKIPLQMEELNTAVYSDEDFFVSKEPKIREAELFADSSPIQIVEDFSITVSSKTVTPAKLAREFTDVEVSLKGENGSHQEVVVSSSLCSELPHDLSLKNVPIKAEEKIHVLHKAPDGVSQDMPDGSKGLSLPTDVSVLPTNAEIGSIVKPKVILKEAEEKKPSVTEKEKRAPSAIFSAELSKTSVVDLLYWRDIKKTGVVFGASLFLLLSLTVFSIVSVTAYIALALLSVTISFRVYKGVIQAIQKSDEGHPFRAYLDSEVAISETLVQKYSKSALGHVNCTIKELRRLFLVDDLVDSLKFAVLMWIFTYVGALFNGLTLLILALISLFSVPVIYERHQTQIDHYLELVNKNVKDAMAKIQAKIPGLKCKAE
MSKPHALRGVLANLISESQSPLTPESIIREFRATSDRRLPACDLIKVLVSISEKRPNFAEVTKEISHILQNKDPMYALLVFVERYSECKPVSESSSSTSLSAMGLPHGNKTSDVNSAAGSVPTTLAIASTSTILTTSQNVSGSTRLSLTQSQDFPTSTPVNCKKATESDTTPVVFVRRGPMDRNRGAGKDERNDLSVIKERVLNAVSDQSLSGYRSVTNKTGNSPKSMPNDLVTLTDVPDEYRTHLLWEYYKVDGDKVPRAEIAAMPLLSQESMLLDELLHCLTGIRESLLVPQKPIISAVGLAKYDTDFDIHTHLDRSLTHQVREILPLASYFMGVQKIIAATDGLGQVMNSLNEALQELTHDFYLIIVQAEQELRHNRLTLQKLLYYLQPTMWVMHEVWSSLVIIQLSDSRDAEVLTYLHERIKRLEGNKDAQQLIIGLVRKAAKPYMRMLQMWIQKGVIVDRHREFLVVDNEVIHRDELPEHYSDDYWERRYTLRDEQIPSFLAKYSDKILRTGKYLNVIRQCGKRVMPTQEMNLEFDPTSERHVSVINDAYYFAARMLLDVLLTENDLMGHLQSVKRYLLLNQGDFTMQFMDACEDELTKNVDHVLPMTLENLLGLTLRISSARNDPYKDDLHCELLPYDLVTQMSKIMKKEENWQAQPRLDLSGLECFAFTYEVKWPCSLVLNHISISKYQMLFRQLFYCKHVERQLCKIWKENSIARQFEPQAASLYRAAFTLRQRMMNAIQNLEYYMMIEIIEPNWHIFIEKMKTVENVDNVLRLHQDFLDSCLKNCMLTESSHLNRSIFKLCKICLKYCEFIQITQRYFQDAELRSMVRDSADSSESEQESLHCPQIETPLDPTDTFSERVRRFDLEFTQLLISFLKQINSMAKKNTADCFMNLVHRINFNAFYTDQMDKMCVEDAIG
MFPNMDWACLEEALMNTGGDVELAMELLMDDEIPDIPAPDVDDAEAFPSLGGGGGGTSTSAPRAPEPLPKKIFLSGGMSNVNKASASVNWNTRATKTETASVSASGKIERGVRDGTKTKIEWVETGAAVSQLYAANRDEARDYARVRNVCYEQATNAYLSGNKALAKELSRQGREAAAKMSQAHAQAAHNIYHSRGGGSDGVIDLHGLHVAEALSLLRRELSRLRGSGCSHAQILVGTGHHTVGSRTPSRLPVAVETFLQEHHWRFSERQAGLLEVSLD
MCQKCSLPVSVGSSAHLSQGLRSCGGCGTEIKNGQALVALDKHWHLGCFKCKSCGKLLNAEYISKDGLPYCEADYHAKFGIRCDRCEKYITGRVLEAGEKHYHPSCALCVRCGQMFAEGEEMYLQGSSIWHPACRQAARTEDRNKETRTSSESIISVPASSTSGSPSRVIYAKLGGEILDYRDLAALPKNKAIYDIDRPDMISYSPYISHSAGDRQSYGESPQLLSPTPTEGDQDDRSYKQCRTSSPSSTGSVSLGRYTPTSRSPQHYSRPAGTVSVGTSSCLSLSQHPSPTSVFRHHYIPYFRGSESGRSTPSLSVLSDSKPPPSTYQQAPRHFHVPDTGVKDNIYRKPPIYRQHGPVAQSQISKLSGLVSVLSLVVQEAGYANRQTGPSLPPAAAARRSDGEDGSFDQDNRKQKSSWLMLKGDADTRTNSPDLDTQSLSHSSGTDRDLLQRMPGDSFHSRFPYSKSDPLPGHGKNGLDQRNANLAPCGADPDASWGMRGTRSGDPVGLWLGQGSLTHSTSLLL
MLTYQEELREQMSLKEKKAKAAKEEQERYDRKIEMEAQNYNPWGKGGAGAPMRDIHGNLVSDLRQMHLENEDLVRDPNKAAEVVRERQATNVEEMKQSFSPRGQQDFGSALSPRFGRSNPFEMKETVEQKSQKDIYKENLQKQIEERRRLENEKRKQREKIEQ
MVRQAPADLSAEQLVGLLRPLTPRLYSIASSQAENENEVHITVGVVRYDIDGRARSGGASGFLADRLEEDGDVRVFIEHNDNFRLPANPETPVIMIGPGTGIAPFRAFMQQRDADGAGGKNWLFFGNPHFTEDFLYQVEWQRYVKDGLLTRIDLAWARKCGAGFRKARTFTSAAMPIAWRKTWNTHYWNWWPEHGGMDTEQADEFLSELRLERPYSARCLLMSDKHPGPLVVEGKLADAERMKKESNFLRGTIAEDLNDGLTGGFNGDNFLLIRFHGMYQQDDRDIRAERAEQKLEPRHAMMLRCRLPGGVISPQQWLGIDKFAQESTLYGSIRITNRQTFQFHGILKGNVKPVHQLLNRLGLDALATANDVNRNVLCTSNPVESELHQEAYEWAKKISEHLLPRTRAYAEVWLDQEKVATTDEEPILGPTYLPRKFKTTVVIPPQNDVDLHANDMNFVAIAENGKLVGFNLLVGGGLSIEHGNKKTYARQSSEFGYIPLEHTLAVAEAVVTTQRDWGNRTDRKNAKTKYTLERVGVDVFRAEVEKRAGITFAPIRPYEFTGRGDRIGWVKGIDDQWHLTLFIENGRLLDYPGRPLKTGMAEIAKIHKGDFRLTANQNVIIAGVPESEKAKIDALARDHGLIDDQISEQRKNSMACVSFPTCPLAMAEAERFLPQFVTKVEGIMHRHGMGDEHIVLRITGCPNGCGRALLAELGLVPADC
MRPGSNSQLQKEQIERRNTEAQTKVTFNMAAPCTVLGRACVRGFVWKGATNNNTAIGYLGSNCWRRNYTAKVSVTGEKITHTGQVFDEYDYRKVRFVGRQKEVNEQFAINLIAEQPANESDSRIVSCDGGGGALGHPKVYINLDKETKTGTCGYCGLQFKQKHHH
MHRQSVVRLSRQLGAFPLVELPPPYLAPSLHFPLNRSSVQTSNFSSTAPAAGHGKDLNKSRAVSAIHRTGPRFKLGASKYPLPKPVSPEKLEKRESTPDHGLWGFFPKDRSALSTPEYDNAHGRSWSIQELREKSWEDLHSLWWVCLKEKNRIATSNLERKRLKAGYGEWEANQRLRTIRVTQLNIKHVLRERWYAWEDAQNLYKKGYRPQNEDTEESA
MASRGVNKVILVGNLGQDPEVRYMPNGGAVANITLATSESWRDKATGEMKEQTEWHRVVLFGKLAEVASEYLRKGSQVYIEGQLRTRKWTDQSGQDRYTTEVVVNVGGTMQMLGGRQGGGAPAGGNIGGGQPQGGWGQPQQPQGGNQFSGGAQSRPQQSAPAAPSNEPPMDFDDDIPF
GGQQHAVPCPHGGPGGQGQPRAEAAGTGQGHRGGHRPGAVVGAAQHLHRGLGVAGGGPGPGPAVLQTRKARRLKQAKEEAQMEVEQYRREREHEFQSKQQAAMGSQGNLSAEVEQATRRQVQGMQSSQQRNRERVLAQLLGMVCDVRPQVHPNYRISA
MASSSDPSIREAGVRKQNNGPPFKFLVPLVYAPVLPLIRISLRRNPVVRDRLFMAVLAGAFAHGFYLVTDLYDIESK
KSPGGIATPSVYGQLLALYLLHNDMNNARYLWKRIPPAIKSANSELGGIWSVGQRIWQRDFPGIYTTIGAHQWSESIQPIMEALRVDATRRRAFGLVSQAYTSIIADDFAAFVGLPVEEAVKGVLEQGWQADSTTRMVMPKKPGLGALEASFNRFIPLSEPATVPPIPNEQQLARLTDYVAFLEN
MPSATSHSGSGSKSSGPPPPSGSSGSEAAAGAGAAAPASQHPATGTGAVQTEAMKQILGVIDKKLRNLEKKKGKLDDYQERMNKGERLNQDQLDAVSKYQEVTNNLEFAKELQRSFMALSQDIQKTIKKTARREQLMREEAEQKRLKTVLELQYVLDKLGDDEVRTDLKQGLNGVPILSEEELSLLDEFYKLVDPERDMSLRLNEQYEHASIHLWDLLEGKEKSVCGTTYKALKEIVERVFQSNYFDSTHNHQNGLCEEEEAASAPIVEDQVAEAEPEPAEEYTEQSEVESTEYVNRQFMAETQFSSGEKEQVVDEWTVETVEVVNSLQQQPQAASPSVPEPHSLTPVAQADPLVRRQRVQDLMAQMQGPYNFIQDSMLDFENQTLDPAIVSAQPMNPTQNMDMPQLVCPPVHSESRLAQPNQVPVQPEATQVPLVSSTSEGYTASQPLYQPSHATEQRPQKEPIDQIQATISLNTDQATASSSLPAASQPQVFQAGTSKPLHSSGINVNAAPFQSMQTVFNMNAPVPPVNEPETLKQQNQYQASYNQSFSSQPHQVEQTELQQEQLQTVVGTYHGSQDQPHQVTGNHQQPPQQNTGFPRSSQPYYNSRGVSRGGSRGARGLMNGYRGPANGFRGGYDGYRPSFSNTPNSGYTQSQFSAPRDYSGYQRDGYQQNFKRGSGQSGPRGAPRGRGGPPRPNRGMPQMNTQQVN
LVEHDKALGLWTIKLPSADTVVVKRTLSTVTQHPEGLPGVEESTDFAEHRKSFWSSVKPAHFGVKLTSKSLLGIAQFIFTGLCIGLLGGFSFGRSLLLKFPSFFSAGWFRKSGPTEEQVSSASFKMWFVGRGYSDAARASDRGSKPDKEIITRVSGPEIGYITTPIVLVQCALVLLSQRGNLPKGGVYTPGAVFGPTDIQQRLQENGLSFDLVSTRTL
MCVDVPCENCIVRNDGLRLKCSECAEGSSKLFPRQNRQHSSAISHISNSSPPTRKRSIDGGYTSGTDSANTSEIVIKKRLTFSKKSHSTSEIETWNAHLQVDYHLETVTPSCSTVYQKITSETLIEIMQKLSQIEFMQKYILIDCRYDYEYNGGHIKGAQSLFNPETAADFFFNKDGSKKINRIPIFYCEYSQKRGPTMANNLREVDRKLNSNIYPRCDYEEIYLLEGGYKNFYAFTRGLEKEQRVQLCEPDNYVIMFDDRYKAELRKHQFHKKNVSKPMKKWSSTTSVISILTTSGTRISTLRQTCDPIHEHDAH
MMRPKDLRQGSGTKTFLDAMHSGKVHLARFILDALDGRIINSKTENSRTPLMYAVCLQDPGTRTKFTRLLLEKGANVNCQDEDGRTALSHACEMGHLDVIKLLVQFNADPDISDAWGNSALMYAAFSGHSQVLEFLVRAFKRLGLRLDRTNSAGHSAKEIANFFGHNQCVQILNFPCRKSACKDDPLVDVVTAVEVERRLPSRLPRHVLEKFSKQSADEEQLPDVFQRQTKIGERELGPGASPLLEAYSTGQADVGPFGDFEPKWVSSETCVSDTVPPVGPGTEVNRSAPAPEELEKSGLDRKIKNDKENDSTRMQWHAVVGDMTCKICSTLALGDWSFISRCMLRIIVLLNGEP
MAGIYSPAAFTSPAKPSPEPEEDASGIRAASTTSSPRLLEWPSPGMHSPGRGSVCSLQVKPNEYDVARFFTARDIVDLINQLHKAAKISGDEATGMQGDEQVNRIKAKCSKVCGMSNRLIDLYVGTIKAKVARILRKLGLGQSKGQDLLYHHLNLLQALVDKAFAAFNAVQYTEAVRIKQAKQGEARREISANLTWRSPTDRKAPFRPGSHGSVPHPAQHVDVKDLLWEAHKQYTIMAEELMELKVKLVAVDRAVIQEAVQEAEAEGDVPDPLPKAKPGPGGVSYGFNTRYGADAAGRPGATGPRSPAGSRSPAGGLSPAGGTSPHGSRRTSASGSGLPSRLMRASLETGSSREGGLLPMLSVVNELGGPSSGGGLPTTESMEVRADAAEALAAAAAAAAAKQQRSQRAADSATSLQGASTSRRTSQADRKEVTELGKILKPGVRPPGASASGASAKQAATSRIPATSAARAAAPAPTNRITKPLGSGAAAAKTVGRPLTQLRPVGGAAASASGASTSTWPAAEPSTEDYEQPGTEEVEEALEDEALQEQSDAVSQEMSGSRMPTQGSSENQFAMSPGVEDSAWLGSGGGGSGASSARHSRYAPPSGAAAGTGIVVGSTGADADDVPLVSNADYSRLKAELQARTTTSEILSSQAASAVEQLLLMAREKEDGREMLRELALEALRLAERDPVSLVAALEAHGLTAEQLAAAAARCQSDQASTPDLQALLRICLTLLGHELRSSHKQQQQLLMLPGISTDTAASASAEADASEAASRSAAAAPESSCRSGADGTPCFQRSCPRCGELAAFLDQLLPLLNAATGRSSVALAADGSQDEVVMMPLAAALDVPNTAAVLQRLGSVVGQLKRLEDQSAALAADLAAERAQRSQAEAAAARLAADRDAAAAKLSNAERRLSASQVRVDELRGELDDKAGEVAVLEKHIDATKATPVLPSVGSTGFGIFGANMLSATEMELEGLRAEHDNLRSKADMQATELRALQKEVSGLRAARDKLVEELQEMQSRMELHEAAELLADEEIAASSLAATTRAAAPMSPSSGKTKAGGTPKAAARASPRGVPPAAPGSSTAGKARRSSMRASMDMPTGLMSSLGGHRTSGSGHTAAFGSTVRPAAGAAGGGLPRSRVSADGGVRSSTSSLPHHASLATARTSSGAPDSARASRPAGTLTLGVTLGRSNSMTAPCSGASTPRQNFDALAKLEEVQLQLAEAEASRQALECQLQAAQDLIAGKDSELTTANLMLAEYEKQLSVSARQHQPQHQPQAADGIPLSHLMAPTANSSGAKSPDALPAGDAFAVVALSPRTRSANATPSALDAVISGVPSAGGASDVSSGVRHIDDVVSKLEALQAECQELTRRAAEVDAERQAAVVDADDRGAELQATKEYILELEQEAELLREMADKAAVQLQDQERALQDQLRSLEEAQAAQSQAEQAAELQAVLVREQAKQLAEAQAALDEAQARAAKLVEEREQDAESRASLEAELAALRMEVASLRKQLADSQAALAEAREQLAAARAAAEAADKALVELRESSAAELKTAAAEAETMRAALLTQVAAAEASRDDLQSRLEAAESARAEGDAQLSAAKASEEALTQRLQEATKEQKSTAAELAEEVKAHAELLTRLDAVEASRKQLESELEAAGTSNADLESRVAAVSAERDSLNSQLVAAEAAKAELAAKLQDAQDSLQSLQVQLADAKAARSELEAQVQADDAALRDLRSELATSVAALSELRAEQSALEQAREELRVRLNVSEEARKKAEAEVVSSQRALAAAEASHKVAAAEAAAAAAAAAAARESASDRASRLETTRQQLQTRLDAAEAEVAKQQASVRALQQQLQTAQEREAALQEETATVAVLRAQEAASTVDAHQQSLKEMQARLEELRADADARGAKVDSLEAQLATAIAEQDRLAMEAASAAAHSEMLEAQLAQMKAENMRLQSELAAAQEANAEQARQSAVQVAALEALLASTRADSHEQAERAALQAAELEAQLQMARVALQEYTADSAARVAALEGQLAAAHSISAEHARQSAEQTAALEEQLQKARMELEEQQQSAASRVAELEQELTYARATSAEAARRAASTVAGLEAELQSIRAGGMQQVERSVAQTALLEMQLEAMRKELAEERQAAAERLALATAADDALRADLLAQATAAAAVKEALQSRLQAADQGRADSISQLQAAEADKRQLSEQLAQAAAEQKSTAAKLAAAEKAKADIATRLAAADSARAELESELEAAGTSNADLESRVAAVSAERDSLNSKLVAAEAAKAELESRLEAADVSSLKLRSELEAAGTSKADVDSRLVSLVAEREQLASQLSAADAERAELEGRVQAADVARAELESQLASAASEKAEVQSRLASVSAERDSLSAELAAVESAKAEAESKLAAFDASVVELTASLAGSAAEVRRLQEELSSSQAAREQLQKQLGAAEEVGEQLQERLAVSEAQLAQAKTAAEQASKLAASQIESLEAQLAAAQAENAQSSETFTAHVESLESELAAARSAHAKASESAAASIAALEVSLAAARSETSHHQDRSASEVAILEGRLAAAQAERDEAVQRAASHVAELEVKLAAALATTAAAASRSSAVVDALDSQLSAANKQLAAAHAAAEAADKALAELRESSAAELKTAAAEAEAMRAALLAQVAAAEVSRDDLQSRLEAAESARAEGDAQLSAAKASEEALTQRLQEATKEQKSIAAELAVREDAHTELLARLDAVEASRKQLESELETAGSSNADLESRVAAVSAERDSLNSQLAAAEAAKAELESRLEASDVSSLKLRSELEAAGTSKADVDSRLVSLVAEREQLASQLGAADAERAELEGRVQAADVARAELESQLASAASEKAEVQSRLASVSAERDSLSAELAAVESAKAEAESKLAAFDASVVELTASLAGSAAEVRRLQEELSSSQAAREQLQKQLGAAEEAGEQARQQLSAATAKSAELDAALAAASAALAAAEARLASERAQAADAAKCAAADIETLEYQLANARAEKEQLSETFTAHVDLLESQLAAVRTGTTVQAERSVAQTAVLEAALASARRELAEQSDQSQTHVAQLEQQLATAQAERHEVVKQAAGHVAALEAKLAAAQAATEAAASRASALNSMLDSQLAEAREQLAAARAASEAAEKALVELRESSAAELKTAAAEAETMRAALLAQVAAAEASRDDLQSRLEAAESARAEGDAQLSAAKASEEALTQRLQEATEEQKSTAAELAVRKDAHAELLTRLDAVEASRKQLESELETAGTSNADLESRVAAVAAERDSLNSQLAAAEAAQAELESRLEAADVSSLMLRSELEAAGTSKADVDSRLASLVAEREQLASQLSAADAEHAELEGRVQAADVARAELESQLASAASEKAEVQSRLASVSAERDSLSAELAAVESAKAEAESKLAAFDASVVELTASLAGSAAEVRRLQEELSSSQAAREQLQEQLGAAEEAGEQLQKQLAAAEEVGEQLQERLAKLEAQLAQSKTAAEQASKLAASQVESLEAQLAAAQAENAQSSETFTAHVESLESELAAARSAHAKASESAAASIAALEVSLSAARSDTDRLSGRVKAISEELAASHAETATALNRVSALEADLQAERSAVVAHVDRSVSEATVLEGALAAARRELAEQTMESEAQLAALNGKLEAARAEAAQAHERASAQVAVLESQLAAAHAATTEAAACSAALVAGLELLLADARAESAAAAEQHAVQVAQLEAKLVAAHAETVELERRFKAQVAALEAELVEARAECAAVASSAAAEATALQAQLKAAREDASVHATRVAALEQELQGLAESLRLAREAQEQHAAEAGALRSRCQDTTSQAESSSQQLAEMEQTVVRLQVVVQEREAAVRDGEQQMAELRRDLDSATAALAQSQATVDRLTAAVGAATTVAAAATAAAEAAAAQQEHALAASTAERERLKALLVELQDASAAQTALVSGLQGEVAELRVARAAVAQQLQETQERAEASEAAVVAAEGQLAEAEALASEARRQAEAQRVVLVAAESRLAAADAGARDAAHRADVHVAALEEARGELVAAVQAARAAERRADEQEAYVKELQAELLRMEEAVAAAEREVVLAKARASESSAASLAGDVARGLSEVVAAEEEAEAAVLRAEQEAELLRKQVHATAELLRTAEARRADAESLVADTRAHAQELQAAQAESERRAAAATAALEEAAMRQQAAEANVRALQDLAAAMQAVLEAQAAERQQLSREVQARHDDLARELADAHVLLSQQHGTANGIVDSLHASLAAADSDLKHVKTRVAELQAELAAAASRVESAEHAAAAAQAERAELAARLCIAIDDSTNGRAMVQQLSEELARYRDEVERVRSSLVAKQAVLDQQEARREAEHAQLRAQLEFSRAQAQGRGFGASYLVDPITVSDASSDGAGPSNGGRHGSRAPGAQTCGKPIVGHSLSDLDGEGDAAMQEFLDGCIWGVGYGALNAPVPAVTAAAAAPVAAGGSSGGEQRHQQAPPTPELVPSTARCEPARRGTRGPSRPDGPQQSSGAAAGAHAGADGHDGAHAHVGGAAAGAAVIATSVPGSGDVSDQPAGRGSRGAASRRRVGLGESGAMHFRVLGINLLEMMAHKWHFEKWKQHGAGADAEASEAAGPQAAAADST
MMCATHPNIVQIIGVYANSVQFPHESSPRARLLFVMEMMEGGELFHRISQHRHFTEKQASQVTKQIALALQHCHSLNIAHRDLKPENLLFKDNSLDAPVKLCDFGFAKIDQGDLMTPQFTPYYVAPQVLEAQRRHQKEKSGIIPTSPTPYTYNKSCDLWSLGVIIYVMLCGYPPFYSKHHSRTIPKDMRKKIMTGSFEFPEEEWSQISEMAKDIVRKLLKVKPEERLTIEGVLDHPWLNSTEALDNILPSAQLMMDKAMVAGIQQAHAEQLANMRIQDLKVSLKPLHSVNNPILRKRKLLGTKPKDGVYIHDPENGSDDSNVALEKLRDVIAQCILPQAGENEDEKLNEVMQEAWKYNRECKLLRDTLQSFSWNGRGFTDKVDRLKLAEIVKQVIEEQTNSHDSQ
MQALVQCVVAMAELQQLQVQEAVASMVRVWIEHPGDAGTTFMAVTKPKIAGSKNMRYVASYLLAALGGNPSPSAKDIKKILDSVGIEADDDRLNKVISELNGKNIEDVIAQGIGKLASVPAGGAVTVSVAPGSSAPAAGSAPAAAEEKKEEKKEESEESDDDMGFGLFD
MYELSRPDNLTENGRCLPIQCGSVGAPLPIIPLLFHPNAKGSQIVMDLAQKTVKRQASFCNAITFSNRPMALYEQVRLKITKKQCCWSGAVRLGFTAKDPSRINPDNLPKYACPDLVAQSGFWAKALPEEFANEGNIIAFWVDKKGRVFYRINESSPMLFFSGVRTAEPLWALIDVYGLTRGVQLLDSAIVPPDCLRPRSFTTVRSSSLRREADDSRLSVSLCDLNLQQDDGSNGHNHSHRHTLHLASSSSTCPIPQNSLNSQQSSLLPSALDSDLHFHQLRGAHIKTLDQQTVARSEHARDERTLVFTNRPLRTGETVFIKVTMSSPARSGSLSYGVTSCDPAVLRPSDLPYNPEALVDRKEFWAVCRVPTPLQSSDILGFLVNQEGEVILSHNGANVGMQVCVDNSRPLWMFFGLHGAVTQLKILGSTHLGDPRTSSNPSSPSSSPHTPSALGSGSSDPVLNGGLCSAAYCASAEATPNSPVSLPKSPTFPSGRPCSDECSICYENTVDTVIYACGHMCLCYTCGLKLKKMSNACCPICRRQIKDIIKTYRST
MAMLAQQMQLANAMMPGAPLQPVPMFSVAPSLATNASAAFNPYLGPVSPSLVPAEILPTAPMLVTGNPGVPVPAAAAAAAQKLMRTDRLEVCREYQRGNCNRGENDCRFAHPADSTMIDTNDNTVTVCMDYIKGRCSREKCKYFHPPAHLQAKIKAAQYQVNQAAAAQAAATAAAMTQSAVKSLKRPLEATFDLGIPQAVLPPLPKRPALEKTNGATAVFNTGIFQYQQALANMQLQQHTAFLPPGSILCMTPATSVVPMVHGATPATVSAATTSATSVPFAATATANQIPIISAEHLTSHKYVTQM
MKETIQGTGSWGPEPPRPGTAYSSPRRERLRWPPPPKPRLKSGGGFGPDPGSGTTVPARRLPVPRPSFDASASEEEEEEEDEDDEDEEEEVAAWRLPPRWGQLGASQRPRPPRPTHRKTCSHRRRRAMRAFQMLLYSKSTSLTFHWKLWGRHRGRRRSLTHPKNHLSPQEGGAMPQVPSPCCRFDSPRGPPPPRLGLLGALMAEDGVRGSPPVPSGPPMEEDGLRWTPKSPLDPDSGLLSCTLPNGFGGPPGPEGERSLAPPDASILISNVCSIGDHVAQELFQGSDLGTAEEEERPGEKAGQHSPLREEHVTCVQSILDEFLQTYGSLIPLSTDEVVEKLEDIFQQEFSTPSRKGLVLQLIQSYQRMPGNAMVRGFRVSYKRHVLTMDDLGTLYGQNWLNDQVMNMYGDLVMDTVPEKVHFFNSFFYDKLRTKGYDGVKRWTKNVDIFNKELLLIPIHLEVHWSLISVDVRRRTITYFDSQRTLNRRCPKHIAKYLQAEAVKKDRLDFHQGWKGYFKMNVARQNNDSDCGAFVLQYCKYLALSQPFSFTQQDMPKLRRQIYKELCHCKLTVSRDNGPDGMEPEGVIESNWNEIVDSFDDMNLSESLLRGIYAYGFEKPSAIQQRAILPCIKGYDVIAQAQSGTGKTATFAISILQQIELDLKATQALVLAPTRELAQQIQKVVMALGDYMGASCHACIGGTNVRAEVQKLQMEAPHIIVGTPGRVFDMLNRRYLSPKYIKMFVLDEADEMLSRGFKDQIYDIFQKLNSNTQVVLLSATMPSDVLEVTKKFMRDPIRILVKKEELTLEGIRQFYINVEREEWKLDTLCDLYETLTITQAVIFINTRRKVDWLTEKMHARDFTVSAMHGDMDQKERDVIMREFRSGSSRVLITTDLLARGIDVQQVSLVINYDLPTNRENYIHRIGRGGRFGRKGVAINMVTEEDKRTLRDIETFYNTSIEEMPLNVADLI
MAFPQTRGEAWKGPNPHLQPWTPLGLRSGALQSHSSIPIPCFGKAGPCLPVSRQTGVPRGEGQAFSGPGKGAAQQGPTAPGRMVRILANGEIVPDDDPRVRTTTPPRSSAPRQSFLNRGHGAPLGGPGPRQQQAGARLGAAQSPFNDLNRQLVNMGFPQWHLGNHAVEPVTSILLLFLLMMLGVRGLLLVGLVYLVSHLSQR
MDTSKISARYSKVDLLALRYEGKSRQRPQCSTRLELQTLGFWKINLNTAALTVSSAYSNQNKNRLSPEADNSSLICSNSSSISSRRAMRNRERANNYYQRFVPTDSLLISGEDKDKDALSHGQPYKLNIIDHRSISSSHLMPAFAKRRFVISKGSNSEESNEGINTCASKGKAASSPSRKGSELDTAETCLNFVQPDHDQCMSSSPTFSTSRQERRIGSGRLLPRSDNWDYKNEKTVEASIENEKETSPNGSGSTSSLNQHNQSQHRSRTFSGRLVERVPEVTDRRFQYDSKKSFDRQGINNRRISGKEPFSTQSRSKRGNSYLIHEEPEWFSAGPKSQLETIDLHGFEDLEKNEERSVTEDKNNQIQQLDKNLDAQASKDEASMRNSNDSLNFREVIPSDEKKHTDENVVTSIQNSTDLGHPNKNKPIQMQPSQNPESEFNFDAFLNMHPLDNSVLSNDETGKSDSKGTSRFSRWFRQKEAANNNEFPGFRESHAQEKRGIPSVKDLEAQMIKVDMRTDLINPIAGSLCQTVQMEKPIARDTEAFKKLLQQLGSQARQHHPCNDDCRTINLSNIANHVHLESKLHQKINDGHLQQPELSVNVPTMPTSSHVFLQKRLEIQHLIQRLHCGDVSHDFLEKELDNPSTPAATKDVIATVLNEYSHSKRNPVVTGDPNIFTQQSFLQPQSVHQHYSQELHSQNTANHTINQLISHGNSPTPLAFTPTSVLRKMTADKDTQSPSTYCQNPQYHVHQQNAKQVGTRENVLEPQLTATMAVQPRMILGGGNFAIGQNNQHLSPNMSQSRNQQVLKWTSGNMQMVHGKTFGRPILKGGLNSMPHSNSALPFTAHKIEMQPIHQPHLQQQQHRFKAVQSVESNLNTESVHQNITSPVGWHQLYMQHQQQHHHTRQQLSQRVIYGEMHRQSNPQMSPPVPGFSDSSDSGNVIKANSLTSPSYQRDERISSPTNQLAQWFSPELLAKASAGKLPLLNVNQALSLEEFERSIQHSSGVVHN
MKAIVITTPGGPEVLQLQQVDDPEIKDDEVLIKVEASALNRADTLQRKGAHPPPKGASPYPGLECSGTVLSVGKNVTRWKVGDQVCALLSGGGYAEKVAVPAGQVLPIPPGVSLKDAAGLPEVACTVWSTVFMMSRLSAGETFLVHGGSSGIGTFAIQIAKTKGATVFVTAGSEDKLAFCKNLGADVCINYKTEDFVTRVKEETGGKGVDVILDCIGAAYLQRNLDSLNFDGRLCLIGFQSGAVTEIKLNTLLPKRLTVQGAALRPRSHENKAMVVNEVEKNVWPAIAAGKVKPIIYKSFPLSETGEAHRLMENTSKRFLSKDSNPAMKAIVITSPGDPEVLQLQEVEDPKIKDDEVLIKVEAAALNRGDIYQRQGFYPPPQGASPYPGLECSGIIQSVGENVSRWKVGDKVCALLSGGGYAEKVTVPAGQVLPVPSSVSLSDAASFPEVACTVWSTVFMMSRLCAGERLLIHGGSSGIGTFAIQIAKFKEAKVFVTAGDEQKLAFCKDLGADVCINYKTEDFVARVKEESGGKGVDVILDCVGAAYLQQNLDSLNVDGRLFIIGSLSGFVAEINIGTIFAKRLTIQASALRTRSIEEKAAIVSEVEKNVWPAIISGKVKPVVYKHFPLGEAAAAHQHMESGKHIGKILLIP
ILFHSENSPSQDAGGGETPSVGEEEEKRTRRRGGRGLIKQKKKTVPQKITIAKIPRAKKKYVTRVCGLATFEIELKEAQRFFAQKFSCGASVTGDDEIIIQGDFTDDIIDVIQEKWPEVDDDSIEDLGEVKK
MAASFGSLPASCNNKWYYTRQQIDNSPSRRAGLDPDKELSYRQQAANLLQDMGQRLNVSQLTINTAIVYMHRFYMVQSFTRFHRNVISPAALFLAAKVEEQPRKLEHVIKVAHACLNPQDPPPDVRSDAYLQQAQDLVILESIILQTLAFEITIDHPHTHVVKCTQLVRGEFN
MINFRYPTLLFLALPLPEYFLRDSLEIFRNFLGDSLISTGYRGPRVSHLTIGMIPVKSEDDVLCSIDHLRKNAQSFQKAYGNELLKIDLQGTSYFGKSANEARVLYAVPQEQPGKVSVQRFCEYLRSSFEDADIIIKDNRPLTLHCTLLNARYMKRGKKRLKYFDAEPIIEKFSDYCWAQNINLTKLCIMKTGAVGPPGDMYYEEIDSIPLY
MMGYVINPPCSISPSTSSTTYVQSHRKFSAPRHGHLGFLPHKRSHRHRGKVKTWPRDDPSQPVHLTAFLGYKAGMTHTLREVHRPGLKISKREEVEAVTIVETPPLVVVGVVGYVATPRGLRSFKTIFAEHLSDECRRRFYKDWHKSKKKAFTKACKRWRDADGKKQLQKDFAAMKKYCKVIRVIVHTQMKLLPFRQKKAHIMEIQLNGGTVAEKVAWAQTRLEKQVPVHSVFSQSEVIDVIAVTKGRGVKGVTSRWHTKKLPRKTHKGLRKVACIGAWHPARVGCSIARAGQKGYHHRTELNKKIYRIGRGLHKENGKLVKNNASTSYDVTDKSITPLGGFPHYGEVNNDYIMLKGCIAGTKKRIITLRKSLLVHHSRRALENIELKFIDTTSKFGHGRFQTAQEKRAFMDQPVACEQQVHGKYMHPTLERGQYWPHLGIYVCAKCGYELFSSRSKYAHSSPWPAFTDTIHADSVAKCQERNRPGALKALIVGVKKGGTRALLEFLRLHPDVRALGSEPHFFDRCYERGLAWYRSLMPRTLDGQITLEKTPSYFVTREAPHRIHSMSPDTKLIVVVRNPVTRAISDYAQTLSKTPGLPSFRTLAFRRGLGPVDTAWSAVRIGLYAQHLDNWLHYFPLSHFLFVSGERLVSDPAGEVGRVQDFLGLKRVVTDKHFYFNATKGFPCLKKAQGSSRPRCLGKSKGRPHPHVSQAVVQRLQDFYRPFNHKFYQMTGQDFGWD
TLALSVYLRANVPNKVIQCFAETGQVQKIVLYAKKVGYTPDWIFLLRNVMRISPDQGQQFAQMLVQDEEPLADITQIVDVFMEYNLIQQCTAFLLDALKNNRPSEGPLQTRLLEMNLMHAPQVADAILGNQMFTHYDRAHIAQLCEKAGLLQRALEHFTDLYDIKRAVVHTHLLNPEWLVNYFGSLSVEDSLECLRAMLSANIRQNLQICVQVASKYHEQLSTQSLIELFESFKSFEGLFYFLGSIVNFSQDPDVHFKYIQAACKTGQIKEVERICRESNCYDPERVKNFLKEAKLTDQLPLIIVCDRFDFVHDLVLYLYRNNLQKYIEIYVQKVNPSRLPVVIGGLLDVDCSEDVIKNLILVVRGQFSTDELVAEVEKRNRLKLLLPWLEARIHEGCEEPATHNALAKIYIDSNNNPERFLRENPYYDSRVVGKYCEKRDPHLACVAYERGQCDLELINVCNENSLFKSLSRYLVRRKDPELWASVLLESNPYRRPLIDQVVQTALSETQDPEEVSVTVKAFMTADLPNELIELLEKIVLDNSVFSEHRNLQNLLILTAIKADRTRVMEYINRLDNYDAPDIANIAISNELFEEAFAIFRKFDVNTSAVQVLIEHIGNLDRAYEFAERCNEPAVWSQLLSEQLLLRRSLHAVNTIIIIDSIGLSKRNWEELVKYLQMARKKARESYVETELIFALAKTNRLAELEEFINGPNNAHIQQVGDRCYDEKMYEAAKLLYNNVSNFGRLASTLVHLGEYQAAVDGARKANSTRTWKEVCFACVDGKEFRLAQMCGLHIVVHADELEELINYYQDRGYFEELITMLEAALGLERAHMGMFTELAILYSKFKPQKMREHLELFWSRVNIPKVLRAAEQAHLWAELVFLYDKYEEYDNAIITMMNHPTDAWKEGQFKDIITKVANVELYYKAVQFYLEFKPLLLNDLLMVLSPRLDHTRAVTFFTKVKQLPLVKPYLRSVQNHNNKSVNESLNNLFIIEEDYQALRTSIDAYDNFDNISLAQRLEKHELIEFRRIAAYLFKGNNRWKQSVELCKKDRLYKDAMQYASESKDTELAEELLQWFLQENKKECFGACLFTCYDLLRPDVVLETAWRHNIMDFAMPYFIQVMKEYLTKVDKLDASESLRKEEEQATETQPIVYGQPQLMLTAGPSVAVPPQAPFGYGYTAPPYGQPQPGFGYSM
MVSIPCDLCLFDLDGTLVLSTKAIEKGWESVFSEYNVNYNMEEFLQNNHGVRTGDSFDRWLPQIDNTNSKAGDEFEKRISIEYADLAEPVPGAPQLLNSIPKDHWLVVTSGTPLLANGWFSKVLAKFGVTKPEIFVTGQSVSNGKPHPEPYLKGLALWTEKYGKKPAHPIVFEDAPNGIKAGTASGCTVIGIASSFGKEVLQAAGATYVVQDLSHVKFHDNTLDIDNL
MLSECRDAIQVVREELKPDQKQRDYTLDGESGKVSNLQYLHSYLTYIKLSTAIKRNENMAKGLQKALLQQQPDDDSKRSPRPQDLIRLYDIILQNLVELLQLPGLEEDRAFQKEIGLKTLVYKAYRCFFIAQSYVLVKKWSEALVLYDRVLKYADEVNSDAGAFKNSLKDLPGVQELITQVRSEKCSLQAAAILDANDSHQTETSSQVKDNKPLVERFETFCLDPSLVTKQANLVHFPPGFQPIPCKPLFFDLALNHVAFPPLEDKLEQKTKSGLTGYIKGIFGFRS
MPSKGPLQSVQVFGRKKTATAVAHCKRGNGLIKVNGRPLEMIEPRTLQYKLLEPVLLLGKERFAGVDIRVRVKGGGHVAQIYGESQELGAGRWLWEGGLHRTPVSFICVSSSQLSVSPSPKPWWPITRNMWMRLPRRRSKTSSSSMTGPCW
MEMREVLSREGREAKNLLVYQFCDETTSSGATSGFGSTGGDVGGGSGGDGPAVGSGGVLLNGDCYRKPPMVPPKSPNGTPKNCQSPTSPRLKSSASVGCGGGSSGGPRVRSASTGRDKKSELQARYWALLFGNLQRAINEIYQTVECYENISSCQETILVLENYVRDFKALCEWFKVSWDYESRPLQQRPQSLAWEVRKSNPTPRVRTRSLCSPNNSGKSSPALFPGTQSGETSPFCDNGQISPRKLLRAYDQVPKGAMRLNVRELFAASKRATQGSSQSDNMEGPLDLSGDKSNFVLRSTQYAQTDLEDPHLTLADVREKMRMEAEEREAQNRIENEALEEVTIPIDNEDATESLNKQEPSSLELPIHNVADLSKEPELMEAASEATALEMTVASLESMENALLNQQANKEPTPPSTVIKPLAEILKKPQPLNPLSGNNVQNSPLKYSSVLNRPSKKMIPPPGGVAAQKTISTKPGLVKPNLTTTVNGLRSTKTATAPPAIKTTGRSGLQRHPRPSSKTECYGPPNNVASRLSARSRTMLEINGRNTNSSARTLPKKTNPGSILSTATRTKMSSRLSSREDITSSTSTLKASNEQLSNSRNTLKAENQHSEPKQIQPPTDADDGWLTVKNRRRTSMHWANRFNQPTGYASLPTLALLNEQQKEQEHKEKQKGEDDGKVIVKTISAKTKAPIEVAKAKAKTSIVITRPEIKNAKAKVNSFPVQKSNTNQVKKPEKQEKSDTTAPAAIASSSNTRNSSHSICVGRNSIIKRQKSDLTGLKMTSLHKEYMRSEKNALRKLQQKEQGNQQHNSSSSSAETVVESCNEDHSKIDIKIQTNCEFSKTIGELYESIAHCKLPSGSLKTNASTLSACDENEEQNTDDNEEERNERILGEVQESLERQIRELEQTEIDVDTETDETDCEVQLEEQDDGVDGLEMGSGDDSAVFVTMSDDENASLELRYQALLSDMSWNERAEALATLQAYVARHPGRAQELHQKLSSPSRRRSLQETLKKYQAKQARAQQKRNLLQQEKAAKLQQLFSRVEDVKAAKNQIIEDKRQKMQGRLQRAAENREQYLKQIIEKAHDEEKKLKEINFIKNIEAQNKRLDLLESSKETEGRLQDLEQERQKRVEEKLAKEAAVERRRQALEKERLLKLEKMNETRLEKEQRIGKMQEQKEKQRQALAREKARDREERLLALQVQQQQTTEELQRKILQKQMESARRHEENIEHIRQRALELTIPTRQADEGRGDQDVSEDILNGNATSTTNEDCDLSSSLSEVGGNNAHTRSYKKKMKKLKQRMNQCAAEYLESLEALPAHARRDSTVPKLLNLVVKGGGAQGLDRNLGNLLRVIPKAQTLDFLAFLCMDGLGILANHVISKGMDENSEISRKSVYLAAQLYRNACSVCPQIARHALLGNSITVLFDAINKSFQLPEEKSPQHPVELSTELMLACTEALSSSYVKKNTHPKVPERLPDMINYAVITGLIEILSRRIQKVRESIESNKSVMLSLLTTLGFLSRFIDVCQPGPADPTRLLSAAKSTELFGTVSMLYGCVMPMGECIPPRTTALAASTFHLYVSLASLDVNTFQETLTVEGPLSLKLLDVMTVILNCSLVNDQWTTNSESCPMLIDLVASMAFFCVNNRRHQDLLISEQYAVIFKRMAKLPTQFNPVIYPFLVTVSFNNPPAREFLSKDFDLTFLDEYSKSEMAQRNVVIKLINSRTKDKISAGNKKNA
MVKMADGDSGSERGGSSGGGGGGGSGGGGGGGGSGFQPFQRDQETQELASKRLDIQNKRFYLDVKQNSKGRFIKIAEVGAGGSKSRLTLSMSVAAEFRDYLGDFIEHYAQLGPSTPEQIAQSSGGEDGGPRRALKSEFLVRENRKYYLDLKENQRGRFLRIRQTVNRGPGGFGAGGGVPGGGMQSGQTIALPAQGLIEFRDALAKLIDDYGGDDEELVGGGCSGAYGELPEGTSITVDSKRFFFDVGSNKYGVFLRVSEVKPSYRNSITIPFKAWSKFGGAFCRYAEEMKEIQERHRDKVYERRGGEESEGDDMEDD
MSARRVTLNTRVSRASTSTPVGGASTSSRVGATSPTSPTRTSRQQEKEELQHLNDRLACYIDRMRNLENENSRLTQELNLAQDTVNRETSNLKAVYEKELAAARKLLDETAKEKAKLEIDIKRLWEENDDLKPRLDKKTKEATVAENNARLYENRYNEVNGKYNQSLADRKKFEDQAKELALENERLRRQLDDLRKQLEAETLARVDLENQNQSLREELAFKDQVHTQELTETRSRRQIEISEIDGRLSRQYEAKLQQSLQELRDQYEGQMRINREEIELLYDNEIQNLKAAANRAAQGSALATEEVRLMRTKIDGLNAKLQNLEDTNAGLNARIRELENLLDTERQRHNQYIASLEAELQRMRDEMAHQLQEYQGLMDIKVSLDLEIAAYDKLLCGEERRLNIESPGRPTTDSGISSNGSHLTASASSRSGRVTPSGRRSATPGISGSSAVKRRRTVIDESEDRTLSEYSVNAAAKGDLEIIEADVEGRFIKLHNKGTEEINLTGWQLTRIAGDEELAFKFSRGSKVLGGASVTIWSVDAGTAHDPPNNLVMKKKWPVANSMRSVLANADKEDVASYDRVRANVSSHTSRHRSSGTPSTGFTLGSGAGSTGVRSLFSLLF
MSVDDLKKLNKNKKLIKKLARKYDAFLIKQIPRLLGPGLSKAGKFPTPISHAEDLAQKVNDVKCTIKFQLKKVLCLGVAVGNVGMTEDQLIGNIMLAINYLVSLLKKGWQNVGSLTIKASMSPPKRLY
MPRPHCGRLSTKTGLPGMHCPGPGLSGAKRGAGSGLPGVLCAAPGDKMAARGRRAEPPGREAPGPAGGGGGGGGSRWAESGPGTSPESGDDEVSGAGSSPVSGGVNLFANDGSFLELFKRKMEEEQRQRQEEPPPGPQRPDQPATAAAAGPGDPKRKGGPGPTLSFVGKRRGGNKLALKTGIVAKKQKTEDEVLTSKGDAWAKYMAEVKKYKAHQCGDDDKTRPLVK
MNQEAAETARESLELVFRMSNILETGLDRHTLSVLIALCDIGLNPEALATLVKELRRDSATTTTTVD
MADAGSPPNRCCPICLHSLNQNSYLDTCFHEFCYNCITRWANVAASQCHESQKSIQCPLCKTENFSIIHGYGDISFQRHYIGMDHKKSFTLSEAHRFRLQCYSREPGALCKEIDVMKYWKSKGFLRKTRWLQSWVQREIQALIHEEDVDIIVHHILGVIESFLRRMEQEHQCGTPEQKRDEFKTLAFGAATPFLNEITDRFVDELEIFLAAGLTIEAYDELYLQSWIGNQPSEMVERSNQTTGHWVDLHLFDDDSDII
MRAEHLRVLDQLRASHALEHSSSKVAELTNKLSAQEITVKHLQDRLKEMQGVKEALVISRTREDALQKQLTGLLKELKEAKEAQSPEVKLLCGLERKIVNMELRHQHREKELQQVVVGSWQTSEAESWKRLAQDKSRELEAFRLELDSILDILRHLQRLGVVLPHS
MAKKETKHTPLTKLKFQDPIFGISFHPEQPRFVVGSSTGTVTAYKYSVDPQSATCGAPEVVWTTKRHKGSCRALIYSEDGSSVYSVGSDGVIKRADSQSGKVRAKNTESLPSTPSCIVRSEAYVAVGCEDGSIVAFDKTSLAEKHRAEGAHDGECVNALLELTHQNKHSFASLGSTTACVVDVRKGVKSTSDDQEDEILCGTMAAKDMGVCGMSQGQITTWTLGFNDQQNRVKLSEESIDAVIGAEDDYEVYAGGGEGIVWLANVKSGKKLDQFVHSRNDEVSFLDLDYQYRLVTASMNSLKLWPTADDEQKQAEVAAAKGAEEEQKAAPSGPPRKKHKKVKNKAHNPGVAHFGDL
MPEDTSYSNSFEDYYNNSHAISPYKDSFYKEMTPSKPNVRFGDDDVNIFDQRKKVNEINKNNTVKRSIPSSISTTITPNKSSLKSPRGKRASKNSFDNETKLESKNETLKEVNDAVNRCYALCNIPTKHVSINSISDLAQTFETLAVGITHETNRKAECERSKNAIDSLYYHEQLEKKELNEKSLQMAIDHLLKVTKQNLRQADDGNKLKETEALKSFIEEIEEVDDNKISINSLQQQLLEEKTANNILRRDYYKLQERGRRLCHEFQELQDDYSKQMKQKEYEVQKLKNEIKVLLNMNDNLKAEKAHYSQKEKQYFQKYTYIEKYMNHVKEEYNRKEDECKKLNFIIDKSMKKIEHLERSLQTQFTAQNSFSTAMIQEEGPKDAHLKDRYHKVKEFMEQKLQTSKINDPSCSEAEALDNVLCLIESSMKTLDKNSKCYPIATKKCIKYVTDSPRLKENEHVTN
MANKISETASSKMDDYEVVEQIGRGAFGSAFLVIHKSERRRYVVKKIRLAKQTERCKLAAIQEMSLISKLKNPYIVEYKDSWVEKDCVCIVTSYCEGGDMTQMIKRARGTFASEEKLCRWMVQLLLAIDYLHNNRVLHRDLKCSNIFLTKENEIRLGDFGLAKLLGKDDLASSIVGTPNYMCPELLADIPYGYKSDIWSLGCCMFEVAAHQPAFKAPDMAGLINKINRSSLSPLPVMYSSSLKRLIKSMLRKNPEHRPTAAELLRHPHLQPYLAQCQNLSPVFKPVVSKSEHNTYENRTGETRLAPRTGTAKSTKTPMKHNQALKEEAEEKEKRNKNASSSSKDKEKPEKTQEMSLLSTLTLLREYQKKTPRSEERAEALESLLELCAGLLRQEKFDELEGVLKPFGDETVSSRETAIWLTKSLMNVKRKQNDDETNP
MPSLRRGSTASPHHSVSAPRIKSDLTSTYPSYPSHHLNDSASIMSRPENQSGEQKILNALVSRLVNKLPCNSGIQLAILESDAAVQSTIQSLLQLSGTRLSLVVQSLVNALEALSKYASSSASLAEIPLSVLHSQIYILYILNLCLSTSWRQHSHVSPPPSSDLPRCWPDPYAFEDHLAKHMLNVLVIYTRLVSLEIEFGDVSGNHAPSKESKGSATASSSSWSKAMSASSGSCSLGTGFLQQHSYSRSSPDRDEPLGEKLSATCTTALSTVTQMTKFTARAVFYLSASNWPLVSTQIRKRVHYLTTTIEDSPDLTELRLLEWSNVDQARLSQILAEISSAFSYIKRPAQITVATMLRKAIRNWITINPTEYEALIESGKKLEGGADALFDVLHSASDLGSSSNARRTKAFYPLMAGLLVVCPDILRRVMARESTKGSSGLSKKMSYMDSFRKGLNSTKGFEACALSYIEFMSAGMALSPRLETSAIRSLIHNIQNDLKNALFSSSLSKEISDQNAIVEGLVALYRLNPTTTGGLLFPKLWNDSSDASKIVAVKACVMIAVEGCRLPWYPPVEDLKKEVCSSIRGLLKAHTAASTPDRNAARRPRGSFELPSKQTELIFEILNLYSLDPSFAFSGARLDPSTDDSVSLFMTLSSLMVLPNPEVTRVTAAKTNVTLVNYVREMCQQSDHVMRLASNAAAGIWQMLLDVGRQVLFAFHDGEVDEVTASATAMREMAHAVIQMAERHPGIMFPSPKAQPAAMVVSAAGFVCIVSPDVEQTTLTLPTLSTLGKLTRMAHRSASGEIMTSAYSTFPNNRADAFEKLAALPAAIGRQQQQRMIRRSLRPLAIGSSLTISVWMGLASIWKALTAKIVAADAGNSISSREKRRMMTVDIEGLDAEESKEWQNAISFLAALANVGLTNLKPKCLSEVIGKEGFLPAAYDQDISDPGALIEAFIRQCVELLASNSIAVRESTKAALGSELPTTMCRVLVAQMIKLLSHAINPSGVNISDSFTSFVEQAVAVLRLQIDRMGPDDDVPSVQVDMGELLYLLGKYIQRLGRSDLFLRLKTRYSQLMEAALRKPDNVLTTSGGKLKTAALEWLAEWSMETSKDNDVYSTSMDSNARYQRELGHACLRAMVPVTDGLQLSAGGEESEDPQGVLKSRLFYRHYRQLVKVIEKSNLEEDKSSDQLPSVHGQSSYKIAGPDDAPTLAILALSNLLSANIDVGLKHCLSLGYHEDPTLRTVFMQLLTNVLQQGTRFGGLAAKRISYAPKLYLEGLTNPNLALALAMVDVCPQTGAEVDELSTLLFRVFEGKGTLLGLMRVLIEREVTMTNHESELFRANSITMRMITIFAKTYGYNHVRATLQPLILSLAEKPAECSFELDPRKAAPGDDIERNSDHLRLMCQALLDLICSSTPRVPLMFRAVCHHIWEVVDDRFPDSRHSAVGSFIFLRFFCPAIVSPESIDLDVNPDTRETRRALLLITKVIQNLANNVVFKEPHMKVLNPFLSDNIKQVTKFLSDIAIRPKTIEVQNAAKTFQEEAERSQDLDGDDAIIHRFVFKHQARLEASLSSMPKSFRHASNSKLARTEFDGPAALERLRKVMNATGAPPDATLLPASVRGQVYDEFMRHNQGRNVDSVREVFYEGSASQNGRRIFYFIVSRVALIDYDLLAYHVFLTLERVTEYFDLIIDLTDFSHSTELPMVWLKKSIQLCPSGILSCLNTLVFYNPNSYARKRLRHLISELLTISAPVGKNVVAASSPSELVDHIPFSSLALPEHTMALAYEADHVFTNLVCLSDHGMQIPVVVKLGQDCLQVASWRKQDLTSSLKSYIIDVVKLNAIDDIITGGGIPSDQLIIKHSQKETLTLLSRKRNEMVHIIRSARSRLKEDTPLNSRILRPTDVPATLLNVALLNLTSSNETLRMGAYVLVNELSQFFKYSLASRVLKVSAGLTIPNNSLSWVHDLSRALASSASHLTLEFLKEWVIGFSKADTPLKTASLQYVGPWLANLDQFSRPTRDDAEESVKQVRGIVRSLVSITVAERRRLHLTIQEHLWAPFARAHESLVDIVLFELIHGAIDAGLGSDKTECIADILVSISSTNVRGKVIARLRKSLAQTYLRPSNHLTENATWNEVCALARITLALGFNPTTALDTQLFLPELFHVVTLLLGAGPVIMRQTVYGLLVSIIHSLASNATAGEMDADALAVLLRRLQEPEMMTSFGVIQGQGHLELSGLPRKDETDIHLLDRVEEVSKFLGEVLVAGAVSVDCANAWRARWMGLVAATCFQHNPATQPQAFIVLGYLASEEVDDDLIYQILVAMSTALSHFIESDSILIVSMLRCLSRIVPGLFPDSRYVASLFWLAVGVLQLGYIPLFAPALELMITALRSINMASDGIQSTELMEYLLDARRTVADQVKKLDQVSGVSFDTDITFALIAIIYKGVRHPSTKKLTTEILLELLQLAANTAGSSAGNGTLVVAGGVAYFVALLSISANSGDELKDVFKAARLYVDVSHMDVERVSVFSLLSIPDNSTALLLVSMVVSLLNGSGGSDAEKAILYKLLADASAEIPEVLAMAYDSLIPRIVSTLTSTNNTSIISSSTTILERALSDPNYTFTNSSAIPSADSSTSLPHPGHGKVYASSISSSPSAGAAREQVLDDLGMKGLAELAFPQVKVDRLNMMAKWVASLIENFTI
METNEGSGLLRAGDEEGVESRNDGEDPHAPDEQLGPGRHHGGDLVREHECEERGEAPDGELEALVPAALQKVEAAEEEDEGGVRGEDEGDGVGVVPGANLAASTRTTPPAMSTAAAQGGSDKPALRRPVFTKVDQLRPGTNGHTLTVKVVSATPVPGRARPGAPAAAPSRAPRIAECLVGDETGAIVFTARNDQVDLLKPNATVILRNAKIDMFKGSMRLAVDKWGRIEAVEPASFTVKEDNNLSLIEYELVNVAE
MSAVNQATESLSIDETNKLRISLGLKPLDVTGEKSAPANKDATDKNDDYVQSQIQEDDALENWKREQQRAAEEQKHKEAELRLQKLRAERERKKLLQKKSLAELLEDEEGAEEEDALSWVKRTRSQVRKSVLSPSSTTKLQKPASTTSVDLSNNSTSPKNSTLEGVRIAHNTSQLSSPDGVYLTLRDANVLDNNGDVFESVSLVEQETTERNVKERLRQQSYVPYEDETTFNGSALLPQYSNEKNQGLSETVIGGNNIVLDSTQKINTANATQNSEALSLDTGEEKQITDYQSIKIKKSKRKKRKAVHQRTIDTVDEVDGSTTANEKEEQLTQEHKKFTVKDVNLNIKYRAFYNSSFVDDDDLQSALSTRRQQLQRKRALDGESVADQVMKLPSHLKIEHLDGTDSNPGLVLDATRTFVDALENKNVVVTSPEPMSHNNQTNEDGVPAAKLSINEKTADAFDTANEQNNGMDAEENAIEESLVSKGVGTVLNILKQKGVVKLQNDAYDRVRREQLYTQWVAKKRLLRAELEDKRQRELYAKRENEKWDKMVAELEMEQFQDYKPEINLRYVDEFGQELGPKEAYKYLLSHQFHGKGSGKAKTEKRLKKIEEIEKNERKPIF
MAPTSIASRSGEKRFNMANIRSIKGMVGLVTGGASGLGRATAERLVAQGASAVILDLPSSDGLRVAKSLGERCAFAPADVTSESDVRSAVALARDKFGRLDLAVNCAGIAVAVKTYNFKKELPHSLEDFTRVITVNIAGTFNVIRLAVGEMGRNEPDADGHRGCIVNTASVAAFDGQVGQAAYSASKGAIVGMTLPIARDLAPMGIRVVTIAP
PRSRPAVPPRGPAPRSRPAVPPRGPAFRGGPGPACSRWDAPGPGGGCCGPGHAAAGRPVLRAAAGAEPPRRDRVPAAEAGAVPGARHRHGAVPPLPARAGRPAALRGALQVCFIGRSNVGKSSLIRALFSLAPEVEVRVSKTPGHTKKMNFFKVGKYFTLVDMPGYGYRSPQDFVEMVEAYLQERHNLKRTFLLVDGVVGLQKTDHIAVEMLEEFGIPYVMVLTKIDRASRGLLLKNVLEIQEFVKESTQGCFPQLFLVSSVEFSGVHLLRCFVAHVTGNLPTVEAS
MDTDDVEVVDVFSLSEKAKDDGNKCYKSKDYYDAIKHYSKAIEYSPKVASYYSNRCAARMMLQKYKEALEDAQTAIKVDNTFAKAYIREAKCHIALGNAQAALLSLQKAKDLDPSCDHAVMAEVRHARTLAEFEKQAEQASNQKDYRQVVYCMRRASEISPACVRFQLTKAENLALMGKYGEAQDIAVAILRADKMNADAVYIRGICLYYDDNIDRAVTFFTHALKLSPDHHNARLNLKKCKLLASKKAEGNEAFKASKFEEAYTVYSEALEVDPKNRKTNAKLHCNRALVESKIGKLKEAVIDCTKALELDENYTKALHRRAKCHTDLENYSEAVYDYQKIYQMDRTRENKRILSEAEAALKRSKKKDYYKILGVSKDATDDQIKKAYRKQAL
MRDNTPPHRPDFDDGDDELQEIIELEEQPLDEDDDDLEEVTLEQLEARLAMAGGDDDEEEDEEELRDRERIAAITDEATVTFKKHTAPVFACSLHPNYNWAVTGSEDDRAFVWETSTGDVLYEITEHKDTVTETHFSHDGVYLATGDLAGDLFVFKVSEKHDERPILTKIWEYSMSDMSWLFWHRAAHILLAGSDSGEVFVFRIPSGECKILPGQSSRCESGELSGDGKKLFTAYVNGSVKLWDLKSCQVLIDVNESHPMGFGEITHAVVACERESPFYVCAEASGECSSGKGIRYNTSFHNKTIRKMLFCTNNGPVSTIQSEHGIECLAFAPSSADLKLFACGSLDGRISIWDYAKSALRTICENPVPNDAVIRIKWLNDHTILAATSQGNLNAFDARTGILKFTLTGHYYHIYEFVYKPQENLLLTVSEDNTAKIFKVPALGD
MPKCGLMRRSKLQFALVILPLSSVIYPSLPPCTYVKDLSFLPLIDSRGSCRCSSPGGGGGGGGGGGGGGGGGGGLFPGRPVPSCPGRRRCCGGRRSGSTGSPGSGRRSGSAGYTGSGRRSGSAGYTGSGRRSGSAGYTGSGRRSGSAGYTGSGRRSGSAGYTGSGRRSGSAGYTGSGRRSGSAGYTGSGRRSGSAGYTGSGRRSGSAGYTGSGRRSRSSGSSMVVPPLLRAVIMGPPGSGKGTVSARIIKHFGVKHLSSGDLLRDNMQRRTEVGILAKSYIDQGQLIPDDIMTQLMLNEIKGLDRYNWLLDGFPRTVAQAEALDKECHIDTVIDLDVPFETIKCRLTARWIHPASGRVYNVEFSPPKVQGIDDITGEPLVQRDDDKPETVSKRLQAYDAQTKPVLEYYRKRGLLKSFSGTETNKIWPHIYAFLQTKLPDVSQKDAANPR
MPTSKLQANMSYREVIPRNLSPAEWIEVKINTGTQSTLQDLKTFETSGGYCYKNTKNVQTRNRFIYWRTYQDVLELSEVSLDISLQRNHLRLRFTDSAVLNVSLTEQGTSVTLLVVTVSSVHRYVFPLKVAGQEGGAASPEDLLSQSIFYDVNDKINDPSTYYVTDGFGTMPNAAVSYLTQDSQSAYFAVAYQSKLLLHVMKCSTGHTITHEIKEPKLMPWFLSNLKGALTGRSETLEAATSMAFSEIGGEIFILVLYRNNELRLWSVDNLQTVASINCSTELGQDSAAQGPQNSQLRKISDQNFCLFLSHNSRAEFICVSIMPDADDASVINLVQNMVPAPQTDLVDFDATSSHIWALWSNAEGDFHVSAAYFASNNAIKWVSAALEPPPDRYCLTMEQGVDPRETYCSYIFHPGRFDRNVIAKALYMFRRVNLQFDVKQLSMSVLKEQVCQAVEDEIQNELKDFVVTDEEYLEISTRLWDRFYSCCEQYHIKLSEPTGLAVLGGMDAVCLVRRQSFALLRPCEVLEHLLLIGEHNDEVATYVAPLFRNDPEMAKGFVELMNVVTLLDKLISEDIKIELDKQLYQRESPVEVISKLVARISMIDDNGPILPSNCVRQIQQKLQNIPNLEPALEMLLDVLCMIDPDEPPHDYSLSTRFLQSSGALMGSEYGLSILSETVKQMAMIRFSVCRNLLVLQYMAYGQNEMESENVLTNLNYLNSYYTLVWIAETPISSSTPAGFEASIQRLSRAQLFSGYNRPYSSHLKHNGNDQTTLLRLFLESKGLFSALTMLLKHDSLSLDSEQLNLRQSLLQLVGYINKMLWPGSPIYVFPEWLFGTCHHIIVQDYVRILSNWCSVQKHARRFMLAVSLLDCGEAHKAVHLFHEAESGIVEDDFLFEHVLKNTPLYGKLQNSVSRGDTISPEDTKLAIVHYYLKVIQLFEQHSALDYIIQLADMAIRVLQPDDPQLPMFQSIVFNNHLQLGHYVEAYTALVNNADISRRKDCLRQLVITLFQNKCLPLLMQFSYIGLQDEFESIVESRARSMSIDQNEVYNFLYAFHTNKGNMRKASTVMYEQAMRFQVDSDAPNALEKRCSSLLICLNCLHLVDSRYRWIAKPVLGDEQVITIDQDNDDGEPKCDEDKRGQEVVVLELADIRRELVHAEALRELSFYRKDTAAYERATPEELSYLLASSGLYTAALKLSRGHSFSVLPIFESLTSACVAATEDKSSDAWNWLQNNDMADLPHRSNAADMAWTLLQKLVVDNEAKDSTLIRKSVVQRLLGLNAFLPQWLINSYKLSHSRELLHLLVKHNRLLEAADLGCEIIAGMLGAGSEYFEFKHAVNIANPQLCFPISTIDLLLHGLKINGKDDLDYEMAYFKLEEEVQRYIETIKRTTDDKMSMAVLQMRTDLQEER
MEFQAVVMAVGGGSRMTDLTSSIPKPLLPVGNKPLIWYPLNLLERIGFEEVIVVTTRDVQKALCAEFKMKMKPDVVCIPDDADMGTADSLRYIYPKLKTDVLVLSCDLITDVALHEVVDLFRAYDASLAMLMRKGQDSTEPVPGQKGKKKAVEQRDFIGVDSTGKRLLFMANEADLDEELVIKGSILQKHPRIRFHTGLVDAHLYCLKKYVVDFLMENGSITSIRSELIPYLVRKQFSSASSQQGQEEKEEDLKKKELKSLDIYSFIKEANTLNLAPYDACWNACRGDRWEDLSRSQVRCYVHIMKEGLCSRVSTLGLYMEANRQVPKLLSTLCPEEPLVHSSAQIVSKHLVGVDSLIGPDTQIGEKSSIKRSVIGSSCLIKDRVTITNCLLMNSVTVEEGSNIQGSVICNNAVIEKGTDIKDCLIGSGQRIEAKGSNNSPVSASQVAEITGMSYHAWLILDF
MRLERRRCIQLLLLCLLWEKAEAKMRERMGQLSFQRNFMCLKLSSISRHLLKWHGCGIAEVMAACEESEIRKAELHKGGYEQLEIYSYPIWMVPVLFLNCPTDDSDLRGGGETSACKPSSVRLAPSFSFHAAGLQMAGQMPHSHQYSDRRQPNISDQQVSALSYSDQIQQPLTNQVMPDIVMLQRRMPQTFRDPATAPLRKLSVDLIKTYKHINEVYYAKKKRRHQQGQGDDSSHKKERKVYNDGYDDDNYDYIVKNGEKWMDRYEIDSLIGKGSFGQVVKAYDRVEQEWVAIKIIKNKKAFLNQAQIEVRLLELMNKHDTEMKYYIVHLKRHFMFRNHLCLVFEMLSYNLYDLLRNTNFRGVSLNLTRKFAQQMCTALLFLATPELSIIHCDLKPENILLCNPKRSAIKIVDFGSSCQLGQRIYQYIQSRFYRSPEVLLGMPYDLAIDMWSLGCILVEMHTGEPLFSGANEVDQMNKIVEVLGIPPAHILDQAPKARKFFEKLPDGTWNLKKTKDGKREYKPPGTRKLHNILGVETGGPGGRRAGESGHTVADYLKFKDLILRMLDYDPKTRIQPYYALQHSFFKKTADEGTNTSNSVSTSPAMEQSQSSGTTSSTSSSSGGSSGTSNSGRARSDPTHQHRHSGGHFTAAVQAMDCETHSPQVRQQFPAPIGWSGTEAPTQVTVETHPVQETTFHVAPQQNALHHHHGNSSHHHHHHHHHHHHHGQQALGNRTRPRVYNSPTNSSSTQDSMEVGHSHHSMTSLSSSTTSSSTSSSSTGNQGNQAYQNRPVAANTLDFGQNGAMDVNLTVYSNPRQETGIAGHPTYQFSANTGPAHYMTEGHLTMRQGADREESPMTGVCVQQSPVASS
MELSKLMKDSRYQHFFEACRLLQQMIDIAIDGFLLTPVQKICKYPLQLAELLKYTAQDHSDYRYVAAALAVMRNVTQQINERKRRLENIDKIAQWQASVLDWEGEDILDRSSELIYTGEMAWIYQPYGRNQQRVFFLFDHQMVLCKKDLIRRDILYYKGRIDMDKYEVVDIEDGRDDDFNVSMKNAFKLHNKETEEIHLFFAKKLEEKIRWLRAFREERKMVQEDEKIGFEISENQKRQAAMTVRKVPKQKGNASFSPHHHLFSV
MVHADGHNFPGSDPNPHMNKFAFGCAIVASIISIIFGYDTGVMSGAQIFIRDDLKINDTQIEVLAGILNLCALVGSLTAGKTSDVIGRRYTIALSAVIFLVGSVLMGYGPNYPVLMVGRCIAGVGVGFALMIAPVYSAEISSASHRGFLTSLPELCISLGILLGYVSNYCFGKLTLKLGWRLMLGIAAFPSLILAFGITRMPESPRWLVMQGRLEEAKKIMVLVSNTEEEAEERFRDILTAAEVDVTEIKEVGGGVKKKNHGKSVWRELVIKPRPAVRLILIAAVGIHFFEHATGIEAVVLYSPRIFKKAGVVSKDKLLLATVGVGLTKAFFIIIATFLLDKVGRRKLLLTSTGGMVFALTSLAVSLTMVQRFGRLAWALSLSIVSTYAFVAFFSIGLGPITWVYSSEIFPLRLRAQGASIGVAVNRIMNATVSMSFLSMTKAITTGGVFFVFAGIAVAAWWFFFFMLPETKGLPLEEMEKLFGGGGPRGDRDGLEIQTKTISIGGFS
MRLRSLRSGDSSCSPGKRVCVRSASDRSQSSCEKLSSGWPRAMPTRTSVTGSAHASKVRYSKLVGSDDGYIDLQFKKSPPKVPYKAIALAAVLFLIGSVLIIIGALLLTGYIEVSLRVCTGRMTLRDAAVGSSLCCIKVAVVIGRLHCFHGAFSSLFQHPDRTIPVLIIGILVFLPGFYHLRIAYYAWRGYHGYSYEDIPDFDD
MAAMCSAVCPPLVRALMSTGSPCRWAKLTSVASSSCRPCLAAQCSTVKPVIKSRLQSRAGSQLSSPSKLSHRPSEADSIQACSRGSSATEPVVLPSSSAEDEATEALSESRPRPPPGRAPRFSWGELPRAASRRLRRPPPCAAAPAVPSSSVAGGRPGPVAIAVSSPPPPPSPRPGGGSRREPLRWLPATAGLGWGGSPRCPGGCGRLPASSPVAGGVSSAPARGEGGGLSCFALFPAAGSCSPGVGGAAAGGSGAQYRRRRCTYLTPVPGSWRTVATALTSSLKRCRTAARREGSAGFSQSRKCSSSSALRARPPRAARNRTTDSCCSSAGSAIAAATPSRRGAPATAAAGDGGGSGGAGAVEPPLPEPLLPAAACPAITAAAAAPRRPPAGRRPPTVPAPGGGAAAAAPPRAPPRRVALPFGGSFGCVLLSRLYSILVCLSGGAMAASDADGHLQNVGCRTLSLSAHVGFDSLPDQLIKKSIKHGFCFNILCIGETGIGKSALVSSLFNTDFKDSPSTHFLSSVRLRAQTFELQESNVLLKLTVVKTVGFGDQVNKADTYQPIVDYVDAQFEAYLEEELKVIRSLFSYHDTRIHVCLYFISPTARSLKTIDLLTMRSLDSKVNIIPVIGKADSISKAELQEFKKKIMSELVSNGIQIYQFPTDDETVSEINTITNGYLPFAVVGSMEKVKIGDKMVRARQYPWGIVKVENENHCDTIKLRRMLCTNMEDLKEKTREYYESYRRCRLEKLGCRDLGPENKPVSLQEVIETQRLEFCLEVERKEEEIKQRFVQRVKEKAAMLEEAEQQASMPVLTKFERLTLMHQEEELKLGEEKKRLEDEIAQFVEKKAITESIQSQVSVSTPSVSLKKKGLRKNQDFQLEVQCFHIRDEGTMNDGEQSERESEKEELEREIHPGNFRNSI
RLTQELQEAEKRLASLIEEQGQERTPLHEELHKLNADQRKEAEEACQAALRDELTALEFQRDLMVSEVEDWLAEAEKYLNYLKMELPSFNALQHMQLRIEWEKKIAAIRTSLGTLQRQYNEQLQLLQSGQQLDSLPPVTPPALPPVPTVEMKIHAMMQPQHPTVAMGVKPPPHVQPQAPAATPSLFSTAIPFAVPQQPLAGAQRVPQPAPGPANTPNPTSQPAGKLEQLLEKLRARFPQCNRSQLTAVLQQIKMSRGTMAGLSMEELTQQVAQRLAQSETPRQVGQIKPPSPKSVCWCPARVSAGLSPSSQAARPSSRKLCLVCQNQVEPGTQQVLSCTHVVHKE
RRARSRASCGRGSCTAPRPGACAFYWGPLSVHGAHERRSEPVGTFLVRDSRQNCFFALSVKMASGPTSIRVHFQAGRFHLDGSRESFDCLFELLEHYVAAPRRLLGAPLRQRRVRPLQELCRQRIVATVGRENLARIPLNPVLRDYLSSFPFQI
MADHTETAKDCWHYAQKVRKQLQKELEKLKNDSEGNELKRFEALENVIARYARSRLCGWRGPANSNPVSGSPASKPFSIRSSMEPPKRSTTACGRRTDAPPEYRKASLRLKGSQHNVLKRKLDKMYMAFLKTAQGFYIAYIQRLAAVFPVPELLRIAKGIKAENLVEQNPIANVTPVVRQCILKFCHAALIHLGDLSRYRTQNRPKVPYEAALVYYSLAHDIIPTSGFAHHQMGIIYLDEKKHLDIIYHFYRALAIEEPHPMATQNLEAELKTVQQPSTPARRAGPPDPQEAFVLWFVRLHSHLYKGEPFPQHQELEDEVISRLEMAIKAPNTREMLQKMVLLNIAAFHHSNRKMTNKWTIAASRSSHFILRLNARFFSTVCRLLKKEVEDIIERQAKGEQTSADGASKEADKITPLLENTLPFVRLYAAWLVACRVEILNAQDPLEPFVKNMYKDFAKALTVLCEMYGNEDLKLTPYLLPEDQESVGLLPLYGLQLPETCRIHYEEGTRTVKPQAIHYDGQQLDALHEVFARVLNTIKCGFFLANDDTNFPFSYGTSTKGLTFTFEEDYVAKPTAQPPARPAVEDSAPARPLSAPKEAARTKHVQKAPSKSAPKMPPPKPTPSRTQQQQPTPGRNSNKTQGQSDYDFSSDTDMLNMVNDFLMPPSATHASPVQSPEDTSYGMNSAMANEVFGVPPTNSPPALGSATGKTFPSLPWNMIYTPTPHTKNSELTPPDRAARDAAARRSFDAGASPRNVQISSTGLLDDPFADGPDGQYLPLQHQQQQRRYPGTPDLNAHQDRLLQAFGKQPTDTRSMSRDFSGGYGLWNSAYPEVSPNALQPRASSAHVRSLSGARPQYAPQSPNVPQAGENFPLSSDTQFSNNSGIFQSTPCNGIAYTATTAFGRGPIAHMTEDPTHYKNLVRQNGGAATDGYTAGYNDMILQSAMADEMRRASGQNLRR
PASLSLFLTNIKLLDLDQLPDWPEISAETFAASGTTLQDQKRRVQCVEWALYQLFVIWDPDEAANKLKPFYPPVDQLQSVNLRAALVRSLEQAKKNGDLGRDTIIRKTMLDECKGERLEEVLAFFSTAVLKKVVSDSLAANRGYITPAIELAFENKGYKSEKSHLIALSMAHKASIRQLLQRKEAARARFRDFAAVLDDKEDDIISRREALEIKEMDGGGQAVSDNARAEMRRTVHHNWSGSEAWMETLLCGDPKHGGLLATKFDRVWRRAQKGRLGELDTNDLGLLEQLDSRVKMQRDRLRKWDAFRRNTFGEARPLPVKPRTSTAKAKGIDLGFTAHLDLQTGRRIKSARAALFQHAPQMTDDYAAIVSDLKYDLGKLATKEVDITPLIRKRTPRNFPGRSTYDLTQIDDSPLATPPSILPLRKPSGYDTPTRRRSPEAPKPVARHKTTHSPPQRSPTKEFTNGSTSPTKNSSPSPVKRTKPRHTLSLAERTRLSMSRKKSLCFEDEELDPPTPITPDTTKPAEPDYSEDLASRTRRSMAGFEKAQQKAQIERRRSLRRAKMPPRKEGYFPRVDEEELNETTLLLEQLAEEEDVEAVFRSRPKVGQSLQPSPTREEWDDIPDRDSHLCISNHDKKNLRSSTFPRPEPEILPRGCLHVAALRKQSRLPSRLNASREPCNLRLLHLEICSLVSMAYNHYGGTHGRGQPRGQYRSANGASAPHNPYGAPPGYGYPGAAPGMAAPPGLGMHVLSVSLYPRPATDKMLTVCLSLSVGPPPGMSPAPGMAPPPGIQQANVPQANRPSGLPAFQAPTNMPNINFNAPVIRLGTGASAGGGRSDDRPAQSGGRAGLGMERGSEQGRMAARETMQTLLPPTSEEKLRTIFLHQIPEGLGGDEGTKKLLGAVGKLKRWDPSDSVSEDRKGTKFGFALFEDIDSRIEQARAALKLVVRELFYPPVVETADANGDVAMGNTDTEENVEVVNIPLAQEDELADIPPEMREVVAGEIAAFRERSNQRDMERLQREEELEEVERRRNGAARSRLASPPRNSNNVPLGPRGVSVPNAPAGPKGQNGPNRGVAFVNGGVNNADGSTRREDEDTDASDDELWRRREAERKAEEDKMYAEAERKWVNRERSRQAALEREREREKHDIESLERRKEEQLEREKTWEDEREATRKTHIYYRDHGGWARKRTSDRAEEEARDEADRQAEKVERNREQARLEQARGLADSFLDQQAREMEQREAAAAAAAPQPFKLSLGAAAQRAQASRAAPQRRTIAEVEGLLDDEEVESTKRQLIPIQLDASSGAAGMSEEEISQAVRALAQEIPSEKEGLWAWEVKWDFMDDAVVRDKLRPFVEKKIVEYLGVQEEMLVEAVEEHLRKHGTAGALVEELEGALDDEAEDLVKKLWRMLIFFTECEKRGLPA
MPPPADIVKVAIEWPGAFPKLMEIDQKKPLSSIIKEVCDGWSLGNHENFALQHADTTNFYITEKNRNEIKNGAILRLTTSPAQTAQQLHERIQSSSMDAKLEALKDLATSSRDITFAQEFINLDGISLLTQMVESGTERYQKLQKIMKPCFGDMLSFTLTAFVELMDHGIVSWDTFSVAFIKKIASYVNKSSMDVAVLQRSLAILESMVLNSHDLYQKVAQEITIGQLIPHLQGNDQDIQTYAVAVINALFLKAPEEKRQLDVEDNVNILDCPLTEMANILAQKQLRSIILSHVIRSNRSINSEMAHQLYVHQVLTFNLLEDRMMTKMDPQDQAQRDIIFELRRIAFDVECEPNNSGSIEKRKSMYTRDYKKLGFMNHVNPAVDFTQIPPGMLALDNMLYFAKHHQDAYIRIVLENSSREDKHECPFGRSSIELTKMLCEILKVGELPSETCHDFHPMFFTHDRSFEEFFCSCIQLLNKTWKEMRATSEDFNKVMQVVREQIMRALNTKPNSLDQFKTKLQNLSYTEILKLRQSERMNQEDFQSPPIVELREKIQPEIMELIKQQRLNRLCEGTCFRKISSRRRQDKFWYCRLSPNHKVLHYGDLEESPQGEVPHDSLQDKLPVADIKAVVTGKDCPHMKEKGALKQNKEVQELAFSVLYESDEYLNFIAPDKHEYCVWTDGLNALLGKEMSSELSKTDLDTLLNMEMKLRLLDLENIQIPEAPPPIPKEPSNYDFVYDCN
MALPHVQRKYDLIVFGASGYTGRLTAEQVLQHTPSDLKWAIAGRSPHKLELLATDFNRRFPDRVPVGIFIADLDEDALEKMARATRCLVSTVGPFIRYGTAVVEACAVNGTHYVDSTGEITWVKEIVDKYHKTAKANGAIMIPQCGMESAPADLAAHTLVKIMRDSYNCPVGDVTFCLHELKAGMSGGTLESGMSLLEHSTLQEVVHATRTYALSPVRGYDLPFAWPMRRHPELGILTKWIQAVPDTVYVYRSWGTFDRGQYYGENFNFMEYRRASNWISAVFWFLMMCSITVLPIFAPFRWLARRLIQPGEGPTAEQMEKYRMEYRGVAEADDDSEDPKKVFVRLTYEKDPYTCTGALMVQVAMSILFDEGIEARKLGCGMLTTATVATPEFYRNLDRAGFCIETKLL
MGGASICPAPRLRILRKGAGQLGTRLLRTLVSVPRMLGGIRDEKLAGESRAGLELGPARRLSGRAMGKRDNRVAYMNPIAMARSRGPAPSSGPTIQDYLNRPRPTWEEVKEQLEKKKKGSKALAEFEERMNENWKKELEKHREKFLGGSESTSRKKEKKKKEKKKSSRVSKDFIFSFSVQISICTKIYINS
MNHPQKPLQNGGGRRGRIDKDVVSRSDNLNWRQPARSTSNSYSNSNSSTQGGSKGAHDRLVYMYTCLIGQHVEVQKIDGHVYSGIFHTGVFDKDFGVIVKMARLVKEGALSTEGELVREAARKPPIKKLQIQGKDFVQIIAKDVSLTGDASSSNRSRENRSEIVTDSAVSQGWHRESERELKPWKPDDESSDTTNFSLSNTWSGGNWDQFEANKALFGVETTFDEELYTTKLIRGPQMHEREREAQRIAREIQGQQTRNMHLAEERGIHLAPELDALDEEARYSAVRRGYPDEGDDDEDQRIDDHNDETFGGTVTTVGITTSQNSSSSSTAIPGQVYSEESSTLPAEPQIVSGSSRSENSRELQDQPLEKEDSGSSDIFPEKLRLRKLSLLNCGEKSKHSSKGSGSPYNSPMARGSPLMSPLVGDQSGIKALNLDPSCPQVSADVIREFQEYKQLKYMEQVKAQFETYKELEPRSPGAAAKGPAGDTPKESNVQPASHDLKSHLAPMSAAVQRSTHVSAPPPSSLPLPTSLSSSEKPGLVCTIPSRNAASVSPFSAQTSRPFSSSQTQTTSTPNSPSSSTSSLSAASSSKKSPLNAHAKEFKLNPNAKAFTPSTPSARPTVSQQHPVVVQSPVYSMHSAVPAATSIPGSHVNLQNITQHNQFPPYNHVVPSPVVASNPTSYMQPWVPGFPVGVGGGGILPGQPNMRVPHSQQQAMPSYGHPQQLKFPMQPSSSPMQPGLLHPNGQVYPPHMMYAQPSNQVVFVPYPHK
MAASLPQDAPNPNAPTFRPSPTRAITLGGTPFQYKTRAASQPAGERFQIPFSTPSSGRGSPGTNGNHSGNGHGNANGNTNGNSYGVIGGTRAGGRFGNALASGGMGAATRASSFSAGERHEPRNMSLGGTLASHTEEFLPSRSRSTSPFPTFSPNSTPSTSPAALRQHPLPHSPPRATNSVSRSRSQSLATGVRPSNVDRPWMGPLSKADMGNLDAWKSSEPSNMSPFTRGLSSLGGGGNTLPEHPRRFQDPTYTSARAAWADTHSQSTQSALTSSVAKALGGYPHSAGLGYNDLSPGAGGGNLSGTSSRRHSVSVVGGPGGRRELVFAEGGGMTPLGSAGLGGFSPRGGLFGFETDLGNALSLDIDLGREAKKREEAFHHGSLPKFEFEGMPGSRGAWDEGAFPSFGTPSRGRVALPSGGNQPQSQHFQIQQEQRAPSTEESRRFPQPSFDMPPPPSAIRRSSIQAAGPSPMSQGPLGPVGTGMPRNIPTISNISMGPGPIGSPPTHSNLGMPPSFGGPFNGGNAPTRQPYQNTAPGGMQQGFRPQYGYFSGQQQQQQQQQQQQPQVRPGQMPQQSGGGYNKPMNIQPPPNQPYTFSPSSSPAFTQPPPPLSSQPAPATHPPASPSFSSLSLSDLGKGLPLSSLPPATPLYIVTFKAGRRDVYYCPDPTLLISNGDLVIVEADRGSDLGTIVCDQLTPVEIREWQERQATKALLSGAREHQPPGMAVGAAGGGGAGAQADSASAGGILGHTRNPSASAGPGQPQQQHAQQQQTQSPQPFLQGMELASLDIDSLLAGVGPGGQMEVVGTAVRGPLAKEIMPKRIFAKSSQGAEEQQRMREKIQDEYDAMMICREKVAQRGLPMQIVDAEYQWDRRKLTFYFKADKRVDFRDLTKENFRIFKSRIWMSMVSKDDPRS
MISKHRWSCTLLCSCLLVVGALFARPAEAVREHDFKKCRDSSFCRRIRRQSEYVEQWQHDHKESFTSPYYIPSPAPNFVHSNASISFPLSSALHPDIQFELSLTFFRDGTARVRADQVGQRYGDWKRYDEAAVWAIEQLPELASAPSDTRIQTTTDGFQVDFGPQLSRSVKLNYSPLKIEILRDGETQVILNDRGLMHMEHYRKKPEPFPTVKQEDQEVSQLVFQRNKRAILGSSSASRFSESLVSQWAGFEQEDQGEWEETWASRRDSKPKGPEALALDMTFPGYSHLFGLPEHASPLSLRSTRAPVGLDAAQDEKDRFDEPYRLMNTDVFEYDYNSPMSLYGSVPVLHAQSKDRAVSVFWLNGAETWIDLHKSKSSNSKSSSVDSYSHFFSESGILDLFIFTSADAQTNMAHFTRMVGRTVLPQYFAIGYHQCRWNYLTDSDVKDVSQRFDDEDIPMDVMWLDIEYSKDHMYGVWDEKAFKDPEAMVKALDDKGRKLVIIIDPHLKRTRDYWLYAEAQDKKLLVKDSDRDGEFEGWCWSGSASWLDMFEPASWQWWADQFSLVGNKLAGKIRANARNVFVWNDMNEPAIFNGPEVTSPKDVIHAGGWEHRDLHNINGVLFHNQTARGLRDRELLVPASLGGGKPRRPFVLSRAWWVGTQKYGAIWTGDNLGTWEHLAVSVPMILANNIGGMSFCGADIGGFFGNPTPDMLVRWYQAGIFEPFFRAHAHIDTKRREPYLLEEPLRSAVRDLIKLRYQMLPMWYTAFKDNAVTGMPVLRPQFLMFPNDPEGFDIDTQYYIGDSGLLVRPAVDKDVDSVQVYLAEDRPYYNYFTHQIYQGSERGRSVTVPAPLTEQLPLLHRGGSILPLRERARRAAELGRSDPFTLVIALDKQERTGKSGSKDVLAEGSLYLDDGQTYDFEEGQFVWRRFEWTRNSATGMHSLRSMDEASVKMADTHLVLGDSKQLLPYQEKNAFAESIKSVRVSKLVVLGLDREPKAVRIDGNRVSGPTQTTAIEWDWKSGSSSSSKGAAFGLGSSTASELIIKDPAVAIISDWTIEFEF
MSRSTLLEPELREAEKMDDEKARLEELLLQASRELQQAQATTPESTQIQPQPGFCIKTNSLEGKVFINICHSASIPPPADLTEDELLQMLEEDQAGFRIPMSLGEPHAELDAKGQGCTAYDVAVNSDFYRRMQNSDFLRELVVTIAREGLEDKYSLQLNPEWRMLKNRTFLGSISQQNIRPKQRPRIQELGNVHVPGPQGPEGGPEKPHLNLWLEAPDLLLAEIDLPKLDGALGLSLEVGENRLVMGGSQQLYHLDAYIPLRINAEESKAAFHRKRKADSLNSGSPGLPGLGCRTPAPTALSPPRVPGMGFGGLGDWDQRRGLGAQALDPKASDDRTGEKAGRDPDFLVRGSLLEKRQEGAETLELSADGRPVTTQTRDPPVVDCTCFGLPRRYIIAIMSGLGFCISFGIRCNLGVAIVSMVNNSTTHRGGHVVVQKAQFSWDPETVGLIHGSFFWGYIVTQIPGGFICQKFAANRVFGFAIVATSTLNMLIPSAARVHYGCVIFVRILQGLVEGVTYPACHGIWSKWAPPLERSRLATTAFCGSYAGAVVAMPLAGVLVQYSGWSSVFYVYGSFGIFWYLFWLLVSYESPALHPSISEEERKYIEDAIGESAKLMNPLTKFNTPWRRFFTSMPVYAIIVANFCRSWTFYLLLISQPAYFEEVFGFEISKVGLVSALPHLVMTIIVPIGGQIADFLRSRRIMSTTNVRKLMNCGGFGMEATLLLVVGYSHSKGVAISFLVLAVGFSGFAISGFNVNHLDIAPRYASILMGISNGVGTLSGMVCPIIVGAMTKHKTREEWQYVFLIASLVHYGGVIFYGVFASGEKQPWAEPEEMSEEKCGFVGHDQLAGSDESEMEDEAEPPGAPPAPPPSYGATHSTVQPPRPPPPVRDY
MRSYLLPVLATVALSKASAIPFDLTSAKRVVGSWDDAYAKATAALAKLSQDEKVGLVTGVGWQNGPCVGNTKAAASIGYPSLCLQDGPLGIRYVNGVTAFSAGIHAASTWDIDLVRQRGSFLGAESKALGINVQLGPSAGPLGKHPDGGRNWEGFGSDPYLQGIMMAHTIEGMQESGVQATAKHWLVNEQELKRETMSSDVSDRILREIYAWPFQDAAHSNVAAFMCSYNKINGTWACESEGIMQKMLKDEMGHRGYIMSDWNAQHTTTGSANGGLDMTMPGSDFNVPQGSKFWGPQLASAIGNGTVKQARLDDMVTRVLASWYLLGQDKSYPNVSFNSWNIVTRDVAKDHKTNVRATARDGIVLLKNTQSALPLSKPKSIAVIGSDSIVNPRGANACVDRGCTEGTLAMGWGSGSVEFPYLVAPLDAIKAQAQKDGTTVKSAPTDNASQGAAAAQNASIAVVCINANGGEGYITVEGNAGDRINLDPWHNGNALVEAVAAVNKKTVVVVHSVGPVIMERWIENPNVVAVVWAGLPGQESGNGLVDILYGAASPSGKLPYTIAKKQSDYGTVITNGDDKDWSLNIDYRHFDAQGITPRFEFGFGLSYTNFTYSDLSITGKPSAGPATGRIAPGGPADLFETVATVTAKISNSGKVAGAEVPQLYIGYPKSTDSSPKQLRGFSKLKLNAGANGVATFKLRRRDLSYFDEATMKWTVASGEYQVFVGASSRDVRLTGKIVVPPVEGISKLNAYPYQTNKTTYIISPLIMLSQMFKPSTIRSAGRLGRVTKNPVQARYLATVQANTQRAMPTPTMRKATEISNEPATFTIKNGPIFEGKSFGAKTNVSGEAVFTTSLVGYPESMTDPSYRGQILVFTQPLIGNYGVPSSARDEHGLLRYFESPWIQASGIVVQDYALKHSHWTAVESLAQWCAREGVPAISGVDTREIVTYLREQGSSLARISVGEEYDADEDEAYIDPEAINLVRRVSTKAPFHVSSSLGDMHVALIDCGVKENILRSLVSRGASVTCFPFDYPIHKVAHHFDGVFISNGPGDPTHCTTTVHNLRKLFETSQIPVMGICMGHQLIALAAGAKTIKLKYGNRAHNIPALDLTTGKCHITSQNHGYAVDPTTLTSEWREYFTNLNDQSNEGLIHNSRPIFSAQFHPEAKGGPLDSAYLFDKYMENVQQYKSHQAGLSERNNKPSPLLVDLLSKQRVGVHPAAPDFEGHAAGMDGQQIDIGGPVAPSYQPITQKPVASAA
MDDYAVLSDTELAAVLRQYNIPHGPVVDADSASGDSDMYDLPKKEDALLYQSKGSNDDYYEESYLSTRTYREPESAGAAKGFRQSATSLSDATTFHHQVRDDNLFSSSEEESKDRERPVYGRDSAYQSIAHYRPVSRSSLGLSYYPSSASTSSVSSSSPPPSWLARRAIRPEEQAPGSGLGPDRQVPLWGQLLLFLVFAAFLLFVYYSMQAEEGSPFWTEP
MSETTERPNQRSAIAQRPNQKLIIRPNQRPTVTTQRPVLRLPKSAHVFRELNLDLVDKSDIFSTFGIEIIKWAGFHTIKNDAEFQQLFGALFELETETCAKMLASFKCSLKPEHRDYCFFTIKNLQHAALKTPKVDNEFLNMLLDKGAMKTKNCFFEVIKPFDKYIMRLQDRLLKSVTPLLMACNAYELSIKTNGFSNSGEMAGAFETTISLCRKSLALLGQTFALASAFRQEKILEAIGLQEMAPTPTSFPNFDDSTLFGREYIENLKVWLEKSGYSIQMKKIEPESTIQLKKMAPDTKPKIPQRADRRVVETIEKLVKSIVSGTLSAKERTAQKSCPEYWFLSEEDSLEYKYYRLKLSEMQRLTSSAKEGGREGKTPEESATESVRAMLYARKVASIKKRLFKRKRLGIFTQHGVRGRKVRKSTIGTQTVLSAGTMLKRQDKLTQGSVQSKSSISEISMSEKNSSLDTAGSSQHVTSPEVSLSLGEGADTEDLLASTGHSQAMLSQFPDVDAKTMETAEKLAKFVAQVGPEIEQFSIDNSADNPDLWFLQDQNSSAFKFYRMKVYELCPSINFSAVSEIAVPGESDKPEERNLDNLEEEEEEEEDNEEEEEEAELEENISQTLEEVEMEHTEEGEEEVSAGGAEEAAPKEILSKTGEDTSTSEMQPSSASDSTTPNLSTQVPASAPGTPFPRKRISSKSLKVGMIPASKRVCLIEEPKVHEPVRIAYDRPRGRPVTKKKKKPKDLEFLQKKLTVKNVGFQMLQKMGWQEGRGLGSQGKGIKEPVKVGTTSAGEGLGAAGEENKEDTFDVFRQRMIQMYRQKRASK
MSDWEPYLGAFVWAKLPSYPWWPGVIAPDAKGNHRKGNRFNVNFFNDSQHAWVTRENLVAFAENMDKCVKPTHRFYDAVRKAIAEAIEEGALSTAAMQTVTAATTDAAATDAALTEAASTLRGARVAPASTASAAAADHATSDKRAGFLDSDPSEATATRRRLKQRRKIPAEDSDGTETAASSSEYAVSEPEHDLSEGDDGSAKCRDAYPARIDEASSESTAERRALDRSHDPNKRRAHKRKSSTGTEWTPLSDGISSGTASGPAGASPGSLGTGNAQQVRMAERSRGAGSSSHGTGASRTEHSRQLAALRQQNAQMKARLALLERKLEKYPPAPPEPTPLTLDAIRASATGLTSRRSIGAEDLTRVVHGLEERSAMLSELHQAWSDRCSKYRECAAQLEDLRLAAARAAEAFELEERRIALQLAELLRYQVTLEVLRTSRAGKPIKTLGRSLHGKSAVIGRLAEEIISKWKAIVTEAQRESQEPSLLPTGESERLQTRDPSSSGSELLAAPNDATNARSGLNGAGRVQPDDLGPSLHTTADARMDVHGSVAGVADAAGREGAFAAVQQVATETGSFDAGPVSTLESAWNTANATEVDGDQQQQQHSDRMQTEPMVSALPLPPGKRGDIVRALTDVFIAAATEEATPTEHVNAATINLCRSLCIELERALNAKFSFDFARPDYSAKYRELKANLRRNADLRWRLLRQELSPAELVDMSAEALKTEQAREREAEIAERMLFHKQRGIPQAASTDQFRCGKCGQRSCTYFQMQTRSADEPMTTFVTCTHCGNRWKC
MAETEDTEHLSEELTAKLLHFQEITHTEDLEECKKILIEHNWDIEKAVQAKFNPPIMHDNNQHQYVAPHSPSMVHHRIPHSLIHHHDLPPRQLVYTNYQSNNSSYLGAVFSLLISPFQFSFSTIFGLIKFIWRLFYPDPRERITDPRGDVVSFITEFEEKYPNHPEMFRGTYGDVQSDAKTNLRFLLVYLHDPNNVDSEPFCAGTLCNNNVIQYINETMLFWACSILKPEGYRVSKLIRNPTYPLVAIVCLYQNQLAVVGRIQGKVTPEELISRLQEIVAIYEPVLVAARADRNALTQNQQIREEQDQAYLISLEQDKQK
ASRPPRPQPPGSSSIPLLSRSSRLWLRSPPPPPHLPPRTHFPAPGPPAPTLPALPSYWPILHNPLHHRIPVAPTALPLTRGGKGVAPTCEPAGWRKVGDKLPSVELFEENPGNKVNLEELFKGKKGVLFGVPGAFTPGCSKTHLPGIVEQAGALRAKGAEVVACLSVNDVFVVSEWGRANGAEGKVRLLADPTGAFGKATELLLDDSLVPLFGNRRSKRFSMVVQDGVVKSLNVEPDGTGLSCSLAPNLLSQL
MSKKVILATGGYDHTVRFWEAASGVCFRTIQFPESHINRLVFSPDKVFLAVAANPRIVVFDALNNVASPVIGLEGHRGNVVSVGYEAFGSWLYSGSEDGTICTWDPRSGKRSHVFCNRAGVTAVCLHPSQRELISADCQGTVRTWDLIANRLNRELKPQDDVPISTMALAADGSLLSVCNHEGACYVWRVCQAGTGTGEADAEFYELERLRDASPIPLTRSDSDLTEMQHWNRSPSRQRVVQRPGTPATEPVDFQPSTTWSAHTRYVLQSSFSPNGKMLAMALDSGFIRLWGVQRSVGATWQQTQVLGRHQKWAWDLVFSDNSEFLFSCSSDRRACLWDLSSGSVIRTYEGHKLAVTALAVSVTTL
MASKEATVYIVDVGKTMGERQNGRSQTNLDFALEYVWDKITATIATNRKTAMAGVIGLRTDETDNPLGDEDEYHHIKILHPISQIVMSDVRKLRNDLKLSKTGEGDATSALVVAIQMITETCKQLKYLRKIVLVTDARANMITDDLSHITEKIKSDSIELVVLGVDFDDAEYGFKEENKDPLKKEHEAVLKTLCADGKGLFGTIAEAIDELQTPRTKSVRPTPSYKGFLTLGNVELHDDAMIIDIERYPKVMVAAAPSASKFVVRSGGHEATQSTLVGGENGTQDGGDGLAAIHNARTYQVDDENAPGGKRDLDREELSKGYEYGRTAVHISESDQNVTTFETKQSLDIVGFVDKNQYQRYLDLSKACMIVSQKNNDKASMALSSFIHALHECESYAIARYVRKENSEPRMLLLCPNAEPEFECLYDVELPFAEDLRSYKFPPLDRVLTVSGKEIKAHRNLPSDDLLEAMSDYVDKMDLSKLVPQEEGDPTEYAPMDETYNPHLHRLHQVIKHRAVFPEADPPPPYEILGKYSHPPEEVLTKSKPALDHLLAKAEVKKVPPKAKGKRGNRKPPSAPLSNLDVAALLAQDPKRKSRRIDPKNAVAEFKQMLESTDDIDEMKNAFKQLKFIILDEIKHSVGENKYGQALENIYVMREQAVEFEEPGLYNDFLHELKDKIFGKELGGDRGAMWYRVRRDKQGLILKEEASTSEVTVEENKKFMMPPSST
MPEPSHKKIKRAPATRSERTGSPSSKAGPFASTSADALDNQFELEQQFDHTETGSDDGLGYLASDVESDTGAHSPSSEQGEDEQERQASASVTPSTKKRRRKAAQTPTGDSAQNEHNPSQAWMISSAAAVERLLLAQRRAQPKASALELDELALQESFLLDAPTVARTSLLAFIREAIPTLPATLAKPTKKEGSPRILVIAGAALRVADLCRELKPFQTKDLHIAKLFAKHFKLTEHAQYLKDHKVSIAVGTPHRVSALLDNASLAIDQLSHLVLDVTHLDKKQRGLLDTPEASVDLFRSLLGNTTLLDRLKAGRMKIVCY
MVHGDNKGLVLPPRVACLQVVIIPCGITASLPEADRQALLAQCAKYQDHLQRAGVRVKSDLRDNYSPGWKFNHWELKGVPVRLEVGPKDLQQRQCVAVRRDTGAKLTVPEAEVEKQLRVLLEDIQSCLFQKASDDLTSNMVAVDTMEAFQKELDKGKIVQIPFCGKIPCEDWIKKTTAKDQDLEPGAPSMGAKSLCIPFSPLKALQPGQACVCAKEPAQYYTLFGRSY
LISPEEIDEAEDLIRSNKHIQKLCQEVGVSPDQIACDGWAIGFDPELSFASPGRFQQCLMYARPEPDANIYAHPLDFVPVIDTLTKKLLQSIDNSLKFSGRDRIKPPWTRYEYLPEFSRPPLRPLHVIQPEGPSFELKGNQLYWQNWKIHVGFNHREGLVLNTIIFVYSSHFLVYRPMFYRMSLVEMVVPYGAPEAPHHSKFAFDVGEYGLGNLTNSLSLGCDCLGEIRYLNATNVSHSGKALVIKNAICIHEEDAGLLWKHTEVRPGGRSHSVRSRKLVISFICTIANYEYMFYWNFFQDGSINLDTKLSGILNLHLLGPDDPTGPHGVKVAPQIIAQYHTHTFSLRIDPMIDGQKNSILKTDIVALPNPTGSNENYLGNGFTSEKTVLKTTDEGAQDYDHHRDRNWTIINPNKLHYSTKEPIGYKIVCKDQPKMLVKMDSMVSKRAPFAKHDLFVTPYVENQFYPAGKLVTGTTSTPEDSIDDWLKGSKKIDNEDIVVYLTYGVNHLPTPEQFPIMPVEVLTVSLKPSGFFNFNPSLGKFLSST
MNIEQRQRQTQRQFKPSPASRGYPFLPPADVIQVVALGDVPDGTVVTVMAGNDENYSAELRNASAVMKNQVARFNDLRFVGRSGRGKSFTLTITVFTNPTQVATYHRAIKVTVDGPREPRRHRQKLEEQAKSFPNRFEEIERLRHSMRVTPTAPNRGPLTTPGHFGPQAQSQIQGSSELSPFSDPRQFDRSFSALPGLAETRFSDPRMHYQGAMSAAFPYTATPSATGIGGISMTGMPSATRFHHTYLPPPYPSSTQNQSGAFQANPSPYHLYYGTSSGSYQFSMVAGGERSPTRMLPSCPGASAGNNLINASLANQNDGVEADGSHSNSPTAMTTPGRMDEAVWRPY
MAAISTHEPIGGLSGVLSEPLHAQAPLCAGPLPSRILHPDEQLQLNQQFYVPTVQPFMPYQFPTSSLCVPYSGFHGLGYSVMPLQLPSCVEVPGFITPQLQMLDYRRITPHVAPATAHRTRHSNFQNPVPLGPVMVNSEVQTEPICHSIGSHGPAARSDTCSESGRGTGCDSPVSTTPRSTENKSIACPEGVSVLTQNCNTSATETTDLSTVPKSEIIQAEQVQSKCGVLLSKHEIIQNKNNKMASYNKNDIMQCSLGSVQSSEDVVVCSYRSLAFREDKQRVEAGMLSYSRKHHLTSCTELNVLRTPSCTLKKISKPSKSVIAQCVKVKNNSETQFQTKDKDDGNSPNNNFKILRLPFDVQNHKLPCQLDASIWSVESLLPYVPSSEWLAENGLLTPQKTLSSLTKPSNVISKPYCVSVGKNLQSGPSAKYCVSPHQLEASIWSIDSLMPYVPSNEWMVENGFSTPQKGVSPQIKSSDGHSSTDGIPLRKNLQACGSTKYHGVSHQLEASIWSVDSLIPYVPPNELMVDNGFSTPQKSVSPQIKSSDGDFSTDGIPLRKNLQTCGSTKYHRVSHQLEASIWSVDSLMPYVPSNELMVDNGFSTPQKGISPQIKSSDGYSSTDGIPLKKNLQTCGSAKYHGVSHQLEASIWSVESLKPYVPSNGYMVDNGYLTSHQALSPPFKSSNVVSEPNQTSSDHFQVGERLQTCASAKLKGSIKSLEKRSPYRPSSSWLADFGNVYYYSKLPPVQQQSEILERWQPKVSLTTHLEPSFINLKKTRNQTPATGISDQKHCVSNKCKCKVKRSPRLSCVTLESKLPLCQSCRYDTKGKDSKKHSDCPGCKKEDYVEVKTFDKISNEGVLDAKNMALGNLLPECCGAARVELRQQTALTSPAQDKCGDLEWRLWEKKKDFMNQNKSQIWSLQKENAAKESMQASISVRRIENKESMLTRNRTRGEHVTGRE
MAAAAVAAASLLPSSAFALRRLSSAANVSRFAQLKRFDRARRFAPAAAMSTSSGPKEAPANNPGLQAPSEKDPATKGYFMQQTSGRRVSWVKRDGWGSSGSLWAAVGQGGEDVAVLPRLWETRAAGQCQVWVGSSEWLGSEGWGGRFDMNNGITDGGGEAERGELGVVEEEGLWWREGTADRRFRCQAPSAETEAGATLGGWWGRSGGVGGMFRVKDPKVSLDYYSRVMGMSLLKRLDFPEMKFSLYFLGYEDVESAPTDPVKRTVWTFGQRATLELTHNWGTENDPEFKGYHNGNSDPRGFGHIGVTVHDVYKACERFERLGVEFVKKPDDGKMKGIAFIKDPDGYWIEIFDLNRIGAVTAEAS
MENFQKVEKIGEGTYGVVYKAKNKVTGQVVALKKIRLDTETEGVPSTAIREISLLKELNHPNVVKLLDVIHTENKLYLVFEFLHQDLKKYMDSSSISGVPVPLVKSYLFQLLQGVAFCHSHRVLHRDLKPQNLLINAEGAIKLADFGLARAFGVPVRTYTHEVVTLWYRAPEILLGCKYYSTAVDIWSLGCIFAEMVTRRALFPGDSEIDQLFRIFRTLGTPDEMVWPGVTSMPDYKTTFPRWCRQDFSKVVPPLNEDGRDLLAQMLHYDPNKRISAKTALQHPFFQDVTLATPHLRP
NLFKQVVERKRTPAEIREEFERLQREREERRLQQRTNPKGTISVGIDATDLFDRYDEEYEDVQGSSFPQIEINKMHISQSIEAPLTATDTAILSGNLSTQNGNGGGSINLALRRVTSAKGWGELEFGAGDLQGPLFGLKIFRNLTPRCFITTNCALQFSSRGIRPGLTTVLARNLDKNTMGYLQWRWGIQSAMNTSIVRDTKTSHFTVALQLGIPHSFMMVSYQHKFQDEDQTRVKGSLKAGFFGTIVEYGAERKISRHSILGATVSVGVPQGVSLKIKLNRASQTYFFPVHLTDQLLPSAVFYATVGPLVIYFAMHRLIIKPYLRAQKERELEKQRESTASDILQKKQEAEAAVRLMQESVRRIIEAEEARMGLIVVNAWYGKFVNDNSRKNEKVKVIDVTVPLQCLVKDSKLILTEASKVGLPGFYDPCVGEEKSLKVLYQFRGVLHQVMSADNEALRIPKQSHRIDADG
MAKDKKKDKEAKKLRAAEKAKKNAAKGEKKQKKVAAKQGEDEDDMDIDEILANYKKEQEAHDKVTITNVERPSKRVSCSMCTSPVHGKKELFLFGGEVSNHSGTCAFFNDLYSYNINTDQWKKIESGNSPLPRSGHQMITHPSGIILMFGGEFSSPKQNTFYHYGDTWLFDAETREWSKLDQKKGPSARSGHRLTYWKNYILLHGGFRDLSQSTTYLDDLWAFDVTTYKWTQIEFPPNHQTPDARSGHSFVPSPEGPVIFGGYSKVKHKGKKAVVGKVHQDVWHLKMKADIKASRWERRKKGQYAPSPRVGASLVHHRGRGVMFGGVFDTDETEESLDSTFYNQLYAYQIESNRWFGLSLRSAKKRKAALERAQISRDDDLKATLDSIFKDKLDLGEDGETPAVEEEEETLKDSDGEEVVQKEYPIANQLPHPRFNASMTVCDDVLYVFGGSWERGDREFTLDTFYGIDLNKLDGVKVFWEDLRELEEADVDSDEEDDEEDEDDEFEEDDDDAEGVEEDDGEEEEEEEEVSNETIPDPRPWLPHPKPFEVLRAFYVRTADKFLEWALSADREARGKDLKKVAFDLAEDRFWERREEVRVMEDHFEEIGGVAEVVERDVRSGKTRR
MRVLLLFAVAVLSLSPAAVSGADKKKLQIGIKKRVDHCPVKSRKGDVLNMHYTGRLEDGTEFDSSIPRDRPFTFTLGTGQVIKGWDQGLLGMCEGEKRKLVIPAELGYGDRGAPPKIPGGATLIFEVELLSIERRSEL
MLAARRMLCGSFPARVSVRFSGDTTAPKKTSFGSLKDEDRIFTNLYGRHDWRLKGALSRGDWYKTKEILLKGPDWILGEIKTSGLRGRGGAGFPTGLKWSFMNKPSDGRPKYLVVNADEGEPGTCKDREIMRHDPHKLVEGCLVGGRAMGARAAYIYIRGEFYNEASNLQVAIREAYEAGLIGKNACGSDYDFDVFVVRGAGAYICGEETALIESIEGKQGKPRLKPPFPADVGVFGCPTTVANVETVAVSPTICRRGGAWFAGFGRERNSGTKLFNISGHVNHPCTVEEEMSVPLKELIEKHAGTDLGAPGGVTGGWDNLLAVIPGGSSTPLIPKSVCETVLMDFDALVQAQTGLGTAAVIVMDRSTDIVKAIARLIEFYKHESCGQCTPCREGVDWMNKVMARFVKGDARPAEIDSLWEISKQIEGHTICALGDGAAWPVQGLIRHFRPELEERMQRFAQQHQARQAAS
MEADEAPHPPPPWKQNKSAVAVEASSGSLASAAARLSARSRAIPPARDFHFYNNFPSFKSPVAAAAARAESSLGVLGASTLLPKQQQQQPPFPTEDLDDAYDWLVARNDDLLEMFAASADEFKALREKEEAQGRKVAAEEMAGDGFQVVYGKKKKKVGMGEEGVGRSEAFGSSGSVRMATMDRAAASGPKPKVPFHIPTIPRPQDVHRIVVDNTSKPFDHTFLERSDDGARAIHPLEKLPMEQLFDRRVPGSEPLEPPALDDTPFTFVEDRKTLEVLVTKLKSATEFAVDLEHNHYRSFQGLTCLMQISTRTEDFIVDTLKLRNCLGENLREVFQDPTKKKAVQIPQQLALQ
MNLQSPVSTWMKRIRRKSCFPPHLFGKARQRMMLEHFSKVELQFYKIPVRRLKGEDVSGLEAELKVSLTKLDEHLVKKKTKFFDGDTITMIDYMLWPFFERIEMGDLEPFLDNTPELKKWRAHMLEDPAVKATIHSVESHKAFFKGYAVEKPDYDYGL
MLIMFDTKANCNKFYHAKLLDDLDTVEVRYGRVGNEGVKHTYVGGQRKYDQMLRQKRNKGYKDALIAADVEDDGGVTVRSNVIDTALEEIKYLDDMSRVLVTTISQQNIHRITASTSIKFDSDDGLFKTPLGVIQQHGVEEAIRLLGEIETHVVNFEALVAKEGVSFDTPVAKKGPKKRKRADEEVQQGPIGTPEDGVKPEGEGEGEGEGEVVAETKTEPEPEPEPEPEPAEPSSPPSKRRRTRARATKTKAQRDAEEAAQREAEEQAEKAERARKAAERKAKAAEKKAAEKATKEAIEKAAAENEPAEEEPNAAVKPSAELEVIMSTLYTLNEQYFVIIPNKVKNAREIRHLLFNQTAIDEQKATCDALLETLKLIEDLKKKAAEESEKKPTKKKTDAEKTFNVEVKHVTDKRSFNRINTMFESSKNQIHGYTAKCAKVKNIYKIKLGSQQAPFAATSKKIKCVQELWHGTRLQNILSILGKGLLLPKLSPGQKVGAMFGDGLYFANQSSKSLNYCDGMLWTSDGSGKPETIYMFLASVALGNYFTPEGPVSTNPPEGYHSYWAKAGQSGVMNDEIIVFDASQIRLDYLLEIELRASDE
MDKRKERKMHKFPLREEIGVLDRKARIWARVSRKQKISILVLSSAMGSNLREILENVCYPEIFLSFLTDKEKKKIGSKENAILEFYQQFSCVGGDPVFSESLCKELQKKFFIVAAQIRGGGGLCC
MSYEVGTRCWYPDKEQGWIGGEITKHRLVGDKYQLDLTLENGEVVEITAPSVEEGSCEELPLLRNPPILEATEDLTSLSYLNEPAVLHAIKARYAQLNIYTYSGIVLIATNPFDRVDQLYSQDMIQAYAGRRRGELEPHLFAIAEEAYSLMKNSKQNQTIVVSGESGAGKTVSAKYIMRYFATVEQSNLVGSGGSMHHIEMSETEKKILATNPIMEAFGNAKTTRNDNSSRFGKYLEILFDKDISIIGARIRTYLLERSRLVFQPPSERNYHIFYQLLAGLPEETKKELKLGGVEEYHYMNQGGASEIQGVDDREEYAITTKALSLVDITERTQTALFKVLAALLHIGNIDVKKTRNDASVSATDPSLEIACELLGIDAYNFAKWITKKQITTRSEKIVSNLNYGQAVVARDSVAKFIYSALFDWLVENINNVLCNPAVINEIASFIGVLDIYGFEHFEKNSFEQFCINYANEKLQQEFNQHVFKLEQEEYVKEEIQWSFIEFNDNQPCIDLIENKLGILSLLDEESRLPAGSDETWTQKLYQTLDKPPTNTVFSKPRFGQTKFVVSHYAHDVAYDVEGFIEKNRDTVSDGHLEVLKGSTNETLLAILETIDRNAAKLAEKLESQKKPGPTTRTVNRKPTLGSLFKQSLVELMSTINSTNVHYIRCIKPNEEKEAWKFDNLMVLSQLRACGVLETIRISCAGFPTRWTYDEFALRYHILVPSTNWTKIFATGTTEEEINQLCKNILDTTVTDKEKYQLGNTKIFFKAGMLAFLEKKRTDKLNSSSTMIQKKIKGIYYRRRYLEITNAIKRTHSVAKGNLLRARIDLEFKTWAAITIQSLYRGSLIRRDTIHLLDSIIRTQSLLRRSLARKELRARLETDAAITIQKNIRAFKPRTSYITNRRSTIVVQSLVRRRFAKRKLETLKQEAKSVSHLKEVSYKLENKVIELTESLAAKVKENKDLNSRIKELQLSLNESANIRELLKTKQEEYRKSIDQQKDTHAAAYEEVTGRLTLAMKEVDDARQEIDQLKSKQEDLKLEVKAKIEELSKVRQDLSDSRTQNSDLSNEVSSLKEEIARLHNAIRNAPATGTLSPTRSKRISSYSGLDNIGSPKQWNVVSLNNGLMEEETRSIMSQLSQINDELYKLLNDDRPLTSEIVEGLLKSGKIPQPGFAANLTRKEVLYPARVLIIILSDMWRLGLTEQSERFLAEVLSTIQTLVTNLKGDNVIINGAFWLTNVRELYSFAIYAHDSILNDNAYIKDLNEDEYKQYVTLVSVLKDDFESLSYNIYNIWLKKLQKELEKRAVSAVVMSQSLPGFIVPESSAFLPKIFSSSSSYKMDDILTFFNTIYWSMKAYHVETEVYREVIMSLLRYVDAICFNDLIMKRNFLSWKRGLQLNYNVTRLEEWCKVHHIPEGSDCLEHMLQASKLLQLKKANMEDINIIWEICSSLKPAQIQKLISQYSAADYEVPIPQEILSFVADRVKKESALSNDGKSASHSSDIFLPVATGSFADPFSQIEPREINKIEAHIPAWLNLPISRRVVELITENVSAQESQAQDLE
MWSTVQNSATEKAALFSLLDEYFAPDRTPLTTRHAPTTPSPSPAAAPRLPGRLLPPPAAPTSTRPTAAYIPSTSIPQPAPPSSTPTSFQTTLADQALQQPALSSAALRHAGLSPKAAGLAAQFGAKHHTVLAPHLANAAQRGWNAQQAQTGGGGGGQEQEQPQPQPQPRPQPQQPRMPPARGPKPPSGLITTSAKSFGKAITSLQAPMPKHDPSKAAYTESLATHAPIKSNHLPTPTYRTQAAVSPPDRTVPLNAASGLGRARALYDYEGAEEEDLQISEGEVVTVVEHVSDEWWKCQAEDGRKGIVPRAYLEAL
MSCSLLEFCRLQELHTVRDYLFLSQKSESVEEKNQTAENELSWDSSDWEATWDGGENKDDAATSATTVEEVTAGQRAPWLQDCVVSLSPCSDLLVVAREQKAVFLSAKWRTDDSGREEMTLAVSWTGTLSTDEGECVSSSICIPLASQKRSSTGRPDWTCVVVGFTSGHVRFYTESGVLLLAQLLHEDPVLRLKCRTYEIPRHPGVTEQHEELSILYPAALVTIDGFSLFQSLRACRNQVARATAAGSDVIQPPPLAYKKWALQDMDTIVDHSSVGIMTLCVFDQMKNASVLGGFNASVKGSPPAMSQYVTVGGGPYTGFYYAVEGSSQPLLSHVALAVASKLTSALFSAASGWLGWNRHKNEEEAVQKQKPKVEPATPLGIRFGLPDSRRHGESVCLSPCNTLAGVTDDFGRVTLLDLARGIAIRMWKGYRDAQLGWLQVPEERGDREFSPSASLPRRHALFLVIYAPRRGILEVWGMQQGPRVGAFTVGKHCRLLYAGYRLMGVNSVTSKGWQLHTQQVCLLDTNTGALRTVNIPFHLALSDKKSERAKDMHLIKRLTTMLRSREVEPDLLESEAKSVLLDIKHPAVKKQALESLLSNKNALVSCLINVTSALNDSLKQQDPEEVDAALLQLCSSQLKLLQLYTDIQELHSGGDRDACPEDDSLDGIEDELSRVGPTLQRYAHLAARPSVSFAQDSPDSPMPARVFLSQMECTEDEGLRVTRGSEAQWNHLGNFMFWGCLCGKSPPHEVCDALQQAGISPQQLLSLLLSVWLQREKEVLQKPQEAVRNLHTLLSAISDMKGAVEESWDLQSVSPWWQQVRSTCIQSHNAAAALLAAFVAHRAAKASITSRGDSKFQSEWEAVSLELEQWVVCVHQLEDVLVLQTLLLMPPPQGAAGGAAAQCSIKTLLEGGTGGIADSVSKWVFRHDLAPERLKDLLQKKEDREGDDVRPEQRAGEEGKEKDETKEDTDRTELLVAVCQRFPHSLSPDLLFAHCCWEYVVQWNKDPEEDRYFWLAVEHLKLVSSPHIQLGISAMMWSTFIVKRFSAAAFLMEKVGKAPKDRLCRRADSAVEEVSPPELSVEEAWCGAEGPASLAELALEQRGIHYPLVQHHCLLASLLHAVMTFGLKVKPLSLFDSKGKNAFFRDLTTIQLMPSGDMDPGLVSLRQEFLLRLLTAWVQAIQDPSSSAPATKSPPVPSGGPTADWWPSLCLELGSLMQVNPDILRRHIVCELYNQGLDLRAEEVMLEVEDKDVLGSQLLVLTGQRLSYLLLHSQSQTQAAMELLARLPPTLCTWLKAMDPGELRCPLVPLSQTSRLVSRLVEILPENHAQYSLALHLLEAVDALTTEG
MSSQAWLSPEVQPSAPGVPPQPLTPGQTTTGGPPGPSPPIPRPQNDQPQESVRAKFVASPGYILPAPSFSYGVVSQNNNAPRASLPPQSTPLSAVSVQPPVPGHSATSGASFSYSVASHATTTSATASNPMQGGKPAGPTSAASLQPPVPGQSSVSVHPNSWDPERPVQNALAQARPPFLVRKGPPSTSGFSFSGNSQSVSSEDSQKHQASNSDASAAVAQEAKTSQPSSSTAQTTPLPAPSSTTSRPVSSSPNTYATPFYMPKAPPFPGPPRLPVTPGTPGPPGIALSAPQLSSSVNIRPSVIDTNSAIMRPNIASSAPGTSNAASVPITQTAQPPIYSPYPTLPGVVPPPQAMWMHPSQMGGLQRPPFLPYPGTFPGPFPMPLRPITVPPVAMPDSSQPPGVSPIGPPGGIPLADHGAGIQVTISEEQSPPPGIDKEKDTIDYTNKDDNAVSNEDTDQWTAHKTDTGAVYYYNALTGESTYEKPPGFKGEPDKVILQRTPVSWEKLVGTDWALVATNDGKKYYYNTKSKISSWQVPPEVAELRKKQEADAALKANAPVQNAGISSDKGSVSSSLSAPAINTGGREAMTFKSATAPVSSSALDLIKKKLQDSGMPVTSSALPSSTPVPTTSDANGQRVVDTTVKGQQSENSKDKLKVAQEVGHVSDSSSDSEDVDSGPTKEECVIQFKEMLKEKGIAPFSKWEKELPKILFDPRFKAIPGYTERRSLFEHFVRTRAEEERKEKRAAQKAAIEGFKQLLEGASEDINHKTDYETFKKKWGYDPRFVALDRKEREMLLNERYNCLQNIV
NGSLPLKGVVLCCTSLAQEVRTSLAEAAVSMGAVHKLDLTSDVTHLIVGSITTPKYRYVAKERPDIRVLAPSFIDAIRHEWMKGGAVDVETLLDQHTLPPFSGLMICLTGWQDLETRRRFEETIRKNGATYNADLVKQVTHLIAAKPEGAKYTHAKQWGIKVVGLRWFEDSLKRGMALDESLYQAEMPEETQGKGAYRTEPKKPLVKRGRETDLAAGIEEAGRRKLRKVASMRLDQHSQDLWKSVSEHEVQVETTEIDVWNEESQTMQNHAPAGEQQTKRGTESLRTSRNGPSDAGESLLSGIYILLHGFDKLRRERLMHFLEPNGAIVVDCHDALARASENQSFHSRILLVPHADQEKLPDVPPATTVATEWWVERCVHHKRNLDPDQDPLSQPLGQVTVSGFSGVAITTTGFDNVDLRQTAEAVKLMGATYQEQLLPSTSVLVCGDKLVRKEKAFYASKHNIPVVSAKWLWESLRLKTKAPFDGY
MTDTHKETDNLSSSKPFSAYQEISSASTLEETTFLTNDENHGSDNDDNDTNRSWSPVIKPRRRFSTDEILFLEEEYDKDINPSSDYMETIAEKLGTTRRVITTWFQNHRAKGKRTNSHISYKKTLPVRSDTQQTKDKTIDTCCMNQSEFENDPPPPHFCTSDHASSSSATYDMHAVPYNHPLYYRNQHNVAYYGRQEHDPSHSLNESLAGHMGWPSPPPWSSSTRNLQPTMPWTYLLQTSLPPPSSFYVSGQPALPPLPQCCLVELYTGSPCPFHSLYPTCLLPLAIPMNRPKFFTTNKKGENYELKAELNSEYRHVRKDAVKKVIANMTVGKDVSGLFPDVLKNMQTEDLELKKLVYLYLMNYAKSQPELVILAVNTFVKDSDDPNPLIRALAIRTMGCLRVDKIMDYLTEPLRKCLKDENPYVRKTAALCVAKLYELNPELTVEQDFVKDVKEMVSDVNPMVVANAVVALADIHEVSNNKDVFVITASILNKLLNALNECTEWGQIAILTALADYKVASPKEAESVCERILPRLQHANGAVVLSVVKVLMINMRHLKDANLIKTLCRKMAPPLVTLLSSPPEVQYIALRNINLVLQRRPEVLSNEMRVFFCKYNDPPYVKMEKLEIMIRLCNDRNVDQLLSELKEYANEVDVDFVRKAVNAIGRCAIKIEEAAERCINVLLDLINTGVSYVVQEAIVVIKDIFRKYPHTYEGIIPTLCENLDALDEPEAKASLTWIIGEYAERIENADDLISNFLENFIEENAQVQLQLLTATVKLFLKKPSENQDLVQRVLQTATNECDNADIRDRAYVYWRLLSTDPQAAKAVVLSDKPPVAGEGSGLSPALLDDLLYHIGTLASVYHKPPETFIAGKKYGADNVTRSVNEHGNDEEDATAPPPKIQEALKNNDIDNLLDLDWDEPAATGSSLMANNDMGDLMSLDGQQQQPTTATNQGGSSMDDIMKLYNNQSSSMSPQTMMASPVNTSFMQPSSSPVQQQQQQQQQPSSTMNDLFDLSSMSEPQQPSTNNNSNTKADPFAGLF
MDYNASNSYGSGDAVSASVANMSIHDQRHQENGVQMGHRGPGDAKMKEGEAALGGNDGRPVSDLSGAESSHEDELIPAEASAEKGGVRAESPQVERASAEEEGPLAAGGAASTEKPAGGAGGESEPAENGAAPEDVDSMGASCSLDPGSEGVEECGKRLNDSSWASEDLSSSSNMRQEEVASRGSPEWAGPADSQRAISLDASESAAEMSNQALVRSAALEDLTRVDDRSSWVNPAEAAAAAAASAFTGSSDSPPDVPHAEAEGKGSEGKGSERDGPPAPAPSGAAAEGGGVESPSQTGSRSQPHIRDDSGTPSAAVQTSELQKGSPQSSLSRKSLVPVLKAPAKMDNGSADKTPSATEPASSLKRASSVPRGGSTPTPASSRNGPSSIPVKTSSPGPRQPGAPKAPPAGAKARAPAQTGEHSGQSSPGTPKSPSSQTPTGKAGAEVNKVKKVAVVRSSPKSPGSLKSPRAPLAAAAPMPDLKNIRSKIGSTENIKHQPGGGKVQLLDQKVDFSNVQSKCGSKGNIKHVPGGGNVQILDKKVDFSNIQARCGSKDNLKHTPGGGKVQILDKKLDLSNVQSRCGSKDNIKHVPGGGNVQIVHKKIDLSNVTSKCGSKVNIHHKPGGGNVEIKNEKVEFRAQSKVGSLGNITHVPGGGVKKREKGKEAGGSASDSPSLPSPALTPPQSPQTVPSASITPILTNPLIKIEDSH
MSNNKADGGFATASHDLLRTIQNGFRSVLYRFTGIGNPPYQEQTLDRNSTLNEISRNSQEHGEDHFEEDVPQTNNKWMWYAMCLWLPKRYMMAFLSGFGFCITFGMRCNLGVAMVEMANNYTETLENGTKVIMPPDLSWSSEKQGFIHGSFFWGYIITQVPGGYLASRLRANRVFGVAILCTCLLNMFLPAAAKAHWVVFVIVRVMQGLAEGVLYPSCHGIWSKWAPPLERSRLATISFSGSYAGAVIGMPIGGMLVEYAGWPSVFYVFGSCGIAWFFLWTFTSYDSPASHPHIRRSERIYIEESIGKSDCATIPMVRTLFNTLGTPWKKFLTSLPVWAIIVANFCRSWTFYLLIISQPAYFEQVLKYDISQLGFLAAVPHLVMTIIVPFGGVLADFLRKKEILSTTNVRKVMNCGGFGMEALFLLILACSHGHTASVVCLVFAVGFSGFAISGFNVNHLDIAPRYASILMGLSNGAGTLSGMICPLLVSYITRTKTEEDWKVVFVIASCIHFSGVIFYAFFASGERQPWADPPQEEVGILDGENFAASPSMTSFRRRSGMSRGSSSSDSMFGEGPDDLYVKKLTNGVYNPSFEGGPRSKRFSTAGEEEDQQMTEAQMKRTMYVTSKLTSDGPPYDVVTETVQQPAVDELFQGVREDEKYYKH
MAPKTAKFSDGERVLCFHGPLMYEAKCMKAELRDSGKAYFYLIHYNGWNKHWDEWVPEARVLKFNDANLIRQKDLLKQHGKDKVKRGKLGKPGKLDKEKDMIEKNRKFENSPLSSMEPKKKKSRADPTVEPEEAYTAKVEINIQIPDQLKPILVDDWDLVTRQKQIYQLPAKMTVEAILNAFLENKHESDNAERNSSLKELTLGITEYFNAMLGSQLLYRFERPQYITILAEFPEKTVHQLYGVPHLLRFFVLIGSMLSYTNLSEKNVAILVGFMHELLSYIQENITSMFNVSDYVDTLTEGSKTAS
MFTGVRRFDPTQGGQASPVPFKKVKHEEEESKPETNADEHSEVEYEEESGDDSMDEAEEAKKPVEVKDEEESEDENLTADQKRKKKQEAANLAKRAEEKALERKRKREQHMGEEDSDSEDDLAPIKISGNNKIKLAKGTIRAKGFEELPQTEIYEDKPDESATISRKTQLQTQPILRNATYVEIDDVGSFDEFDLSKNMMKNLDTLGYTKAFSVQKAVIPWLLAQQKLLAPDRKPDLLVSASTGSGKTATYGIPIIEKLRDRIVPRIRAVVVLPTKPLVMQVRDVLENLSKGSSLSVVALRNDRSTKRERAVLETADIVVAAPGRLVEQVKENPELFSYIEFLVVDEADRLLGQDYYDWASVLQNNQQRAQAGKTNLTEHYVRNMQTLIFSATLTANPEHIASMDIHNPGVFVIGSSDSYSIPKSLTEIVTHVSAAEKPLMLCELLVQRDINRGVVFTKSSETAARVARMMEIMDADIFHKDWKIAAVSAETSSVHRRRSMKQFIDGKIDFLVCTDLVSRGIDFVVDNVINYDIPSGKREYVHRVGRTARAGREGNAYTFLTGSGEAKWFREIGEFVGRTQEVDATHINSSHNDGYQEALAKLEEEV
MTALVTTRLLFLVGDSLSVKKFSRFPRAAPLPKNIRLFSRISHDNGPLTLTSLGFMSEHETTTRDEKYNLPQISSTVKVPKSKVKVVRSAAVRSVIARNPLEIEAAPFSAKSFAELGLPSLLIERLEREGFAVPTDVQSSAIPTILKSHDVVIQSYTGSGKTLAYLLPILSGIGALNELQNTVKPRKKMDIEAVIVAPSRELGMQIVREVEKLLGPEDRKLVQQLVGGANRSRQEEALKKNKPAIVVGTPGRIAEISASGKLHTHDCRYLVLDEVDELLSFNFREDMHRILEHVGKRPGSGKSDSKIPTARKAGRQTIMVSATVPFSVVRAARSWGCDPLLVQAKKVLTLDSVTPSGPVNLTGTSSASTTTSQTPSAVQSLPPALKHYYCVARLQHKIDTLRRCVHALDAKSVIAFMNHSRQLKDAVFKLEARGMNAIELHGDLGKLARSTILKKFKSGQVRVLVTNELSARGLDIPECDLVVNLDLPTDSIHYAHRAGRTGRLGRNGSVVTICEEREVFIMKKMQKQLAVPIQSCDFAEGKLLLTENEKTSDTGRCALVTGGNKGIGLETCRKLAATGITVILTARNEINGTEAVEKLKLSGLSDVVFHQLDISDQASISAVAKFVETNFGKLDILVNNAAAPGIVIAKPDELRSFKDGAAFGEVADKYADLLEGILVQDYKLAEDCLRTNYYGVKALIAELLPLLQLSSSARIVNVTSNYGELHFIPNEEVKEELGNVEHLTEEKIDGIVKWFLKDFKDNKLKANGWPITVSAYKISKAAIAAYTRFLAKTYPHMIINCVHPGYVQTDITSKTGPLTPEEGARAPTMVALLPDDGPSGLYFYEMQPSAF
MGAIRRSKTKRRTRDMDQVHSDLRDPKQLAQLKALVPDEDKPGLGQFHCVECAKYFESEWNMVQHRRGKNHKRRVRLLKEEPYSQKEADAAAGIGTAAFYQASEDRREQEKMDQQFGSMEPE
MWMCKLMSIPAKRWATPKAESGVRLGEAEGRWQWQFVCWLKICSGKQRQGSIGPAPYTDFHPACGERTGAGRARKQTRNGTRHGTGMDRQSATRSVSPRQLPGNHSTTPWTHTIQSRSVSMALLESHCPDLRLIARGKVRDIYEFPGDDSKLLFVATDRISAFDIVMKNGIPNKGKLLTQLSLFFFDKLESVIPNHVISGDFEHILSLSNAILPYREQLEGRTILVQKSQVLKCEAIVRGYLTGSAYAEYRKSGTVHGIPMPQNLVESSKFPQPIFTPSTKADIGTHDENIHPDKLGGILGSETLADQIKKTSIELYEAANRHCLSSNSGLFLADTKFEFGLEPNSQRLLLIDECLTPDSSRFWAASEWAEGKKMSGFDKQVLRDWLKIEGVDGKDQLELPQSVIDSTWKKYCEAFELLTGRKFVA
MMQIREFLCIYRIVASGTIIFSGLARRGCICLLASHVPSPRPLNFKSLTVWTKHPNIGRQTSTPYLPSLTMATAGTFMQRCRRALTEIPRLTPQLTCQLPRKPFHHHHCPRFLTTAPASTALTGFSQPLPDVAPRTRLTPLSPSYYTGSPDYYDNLLALQDLLRSHQALPTIHGDEAPEVRWKTMDEYRLMIGDRVKPSRYNKVIRILDRLNRIDPAIMPAETKAALSLYMRPENPELKERAARTVDGFGRAYAIGRRKTAVARVFLVEGEGQTLVNGLPIIKKFSRVHDRESVLWPLIVTNRVDKYNVFAVVKGGGKTGQAEACTLAIARALRIHEPALKHALREAGCVTVDHRQVERKKPGHVKARKMPAWVKR
MSTAPSLSALRSSKHSGGGGGGGGGGGSGGGSADPAWTSALSGNCSGHGPGSSPAGSTKPFVHAVPPSDPLRQANRLPIKVLKMLTARTGHILHPEYLQPLPSTPVSPIELDAKKSPLALLAQTCSQIGKPDPSPSSKLSSVASNGGGAGGAGNGAGGDKDAKSGPLKLSDIGVEDKSSFKPYSKPGSDKKEPGGGGGGGGGGGGGGGVAAEKSGFRVPSATCQPFTPRTGSPSSSASACSPGGMLPSAGGGPEGKDDKKDPEAGGGGSSKGSGGASADGVPAGLGHGRISCGGGINVDVNQHSEGGPGGKALGSDCGGSSSSSSGSGPSAPTSSSVLGSGLVAPVSPYKPGQTVFPLPPAGMTYPGSLAGAYAGYPPQFLPHGVALDPTKPGSLVGAQLAAAAAGSLGCSKPAGSSPLAGASPPSVMTASLCRDPYCLSYHCASHLAGAAAASASCAHDPAAAAAALKSGYPLVYPTHPLHGVHSSLTAAAAAGATPPSLAGHPLYPYGFMLPNDPLPHICNWVSANGPCDKRFATSEELLSHLRTHTAFPGTDKLLSGYPSSSSLASAAAAAMACHMHIPTSGAPGSPGTLALRSPHHALGLSSRYHPYSKSPLPTPGAPVPVPAATGPYYSPYALYGQRLTTASALGYQ
MLPDAPRVFQMLSRGLDKRDAEDNSSHPATKESSAPTASDDLTQSVSQLNVEDSTEPASKLYILADTSYGTCCVDEVAAEHVNADVVVHYGRSCLSPTARLPVIYVFTNKPLSLDPVVRAFKETYPDPASKVILAADVTYCGHLPALHKRLSEEGYTNLFATEVVHNPSSAIPNRTVPDSVREAPESLSDWQLFHISDPPTAPPLDPCFPRRRHPHLSHGRPDKRQRQAAASILGDCSASSLCHSHVPHHRPHLRYPGEHPEREELPAHRGPCEGEDCRGWQKELSSDAERVWTGAWQSDFQSVLDQQQAAAAQGAEAEKNATADGEDDEESEPESAPPEFDLRTGRYVSHSRPMRNAAPRVSAGDAAASAANGPSAARALARRAKGDLAMIGGTVSPGAEFLRSQRTWKGLGSDFDIQYEDEGEERDSTLVVEGRKGVARGYTVGESIDRH
MVSEAGCLPHGQWPLATREAGGESRRAGQGSGARACFRLRCGRRRTETVAPDATRRRRERGTREQSSDFGAWLAAGKMGGDQEEDRFDGMLLAMAQQHEGGVQELVNTFFSFLRRKTDFFVGGEEGMAEKLITQTFNHHNQLAQKARREKRARQETERREKAERAARLAKEAKSETSGPQIKELTDEEAERLQLEIDQKKDAENHEAQLKNGSLGSSGKQEAEEEEEEEDEKDKGKLKPNLGNGADLPNYRWTQTLSELDLAVPFRVNFRLKGKDVVVDIQRRHIRVGLKGQPAVIEGELYNEVKVEESSWLIEDGKVVTVHLEKINKMEWWSRLVSSDPEINTKKINPENSKLSDLDSETRSMVEKMMYDQRQKSMGLPTSDEQKKQEILKKFMDQHPEMDFSKAKFN
MSIDDKKRKRTDSDKKAKKAKKDKKDKDHKQHKSTSVIVESSARRNSVQPTHSFFSEVCIKLYIHLAPIWSGKTMDGVNELLNAFLMKHVTEVDGIVLAHSDVELLSDKGKVLYDSPFCHFFVKAKLLVWKPKKGSKLVGRINLQSQDHIGLLIYGTFNASIHKSRIPSDRFEWRSSESSDKPDDNDANENENEDEEQTNEEEWARSQQGEWVFKESGASVGGDDGSLEFNVLENIAQANGDEVIHNIDDFLTEQGISLGFTQEKNTEPIDDATLLDRLDDNDPQHTRQCVHAYFTNVERMQGLETDSAKTLKDVEKSQVALEEIIQDLEHQKDSL
MDIRKFLKKGQGSKKSSPAKSLGGRMSVGTPTKSPSASRSTTSPSTRATRSSPRKLASAAKNVDLLDGIDDDDEEDFQPKRRRSRQAARAASEVVDVDEEEVTPVRRMATKRKRIRRQIEVEDEPEVVEAPVKEKKTSPRKAAGDGSVGFGGATEVQGAAAEPAAKKRKWVPRQDAPPNRGNKDLPIGARNCLTGKVFVITGILDSLLREECADLCKEYGARVVGSVSGKVTHGIVGTDPGDSKMKKLKANRCPIISEDELFAMISKTLPPSKEKKDVEMEDDEEDVIEVEKAPVSKRRNASTAARSPKPRKEAPPTGGRINGEQHLNQLWVDKYKPSSSSDLVANAKAIRDLRAWLESWKGKFLYGDGHKWKPKARGDMDYAAVLLAGPPGIGKTTAAHIVCKELGFEPHEYNASDVRNKGGVHMLAETVMVANTMFKYFAIAPKKGEKSSKGKSGRSTSFPEGQVLIMDEVDGMSGGDRGGSQELIKVIKTSKVPIICIANDDSSPNMRSLSNNCFKLRFRRPMVNQVTKRLMQIARREGFRQLQDQTVAKLAEGCNGDIRQMINLLQTWRTSSTSLSFGQVKERLVVEGKTVIQKSIFELAKGFFMPGIDGSHNSLFSRTDNYFADSDLMPLFIQENYVNTGAAESSLEKLALAAESISEGDLCNSLVRREQRWELMPAAAIMSAIRPGSIMAGGLRQQPQFPSFLGNMSKGNKWKRIVQGLEMKVKAAPTTSASVRAFRLDYIPALTTCLATPLIRDGAGGIDEVVERLDSYCLERDPDWLEILDAGVYAKGRSPMENIPGSVKTGFTRAYNSREHRRSTVTGMRIGVKQAVDANMTKKRVDEGDVAVVDEDPVDQESPNSDDDDDDPEQVAAQFGVKRKKKGGRNSAKKATGGRGRGRGRGGGRGRGRGRR
MDFHNLSREETMVGGGDAFIGVGRFANCCTFCSRYYYSRDRKSISFEKQFEILLSAKSSSFNGHKDFIKGLEATDNPCKIFHPHFSRDCPNIHLRKQLFTESKRLSGAEDEFLRSSVTDGVFRESHPSSSRSVKETRASTSFFDPTVTRSRGSSRKISANSTSAKLHSNNTRVSKKPASLQVVEANETPVPFTSFQLSKKILEILEERGLRDATPIQSATFELIYSGRDIIGRSRTGTGKTLAFVLPIMQKLVEQLETHNIDRVSEIQCLVLAPTRELAKQVEQEFSAFAKCFRFRTSCFFGGSSYEVQQRAIKRGIDILVATPGRLIDLLERGSVDLLKVKFFVLDEADEMLSMGFAEDIDKISTYLPPTRERQTLLFSATIPPWVQELAKSNKNNPIIVDAIGNKDTKTSTTVEHIALRVPPTELSRKLILESVISVYSAEMTNFRCIVFARTKAEVDSLVSSGRIHNGAAQALHGDITQKQREITLSKFREGSFQVLIATDVAARGLDINGVDLVIQYRVPEDIDMYIHRAGRTGRAGRQGTCIILYTDEERNKLTLMENVCKIRFRLESPPSIQQVIETKANGFLRASQAVEGKWVEPLIPVVKEYIESLHIEGEEREKQFPFVLASLLAVAMGQLNMPQVSILSGEENMCPILVKSKTVLTVSYIVRIVSRLLEDKGFESRVGLVSICADTKMAVFDLKNDIAERFVREANRSMESSKSLSHLLFELCSVIPPLLEPNTAKSLERKREYHRRS
MQTTINTSTEIIKETLLTPRFYTTNFDEMAQLDISSNLQEFEALLKEFRADYNRQHFIRDEEFEQSWDSLDDQTKALFIEFLERSCTAEFSGFLLYKELSRRLQTSSPTVAECFLLMSRDEARHAGFLNKAIGDFNLSLDLGFLTKSRKYTFFAPKFIFYATYLSEKIGYWRYITIYRHLEKHPEHRIYPIFKFFENWCQDENRHGDFFAALLKSQPQFLDTLQSRLWCRFFLLSVFATMYLNDFQRSNFYRAIGLDARQYDMQVIRKTNESVSRIFPVALNIDKPEFFQYLDECATYNRALIEIDTLQSNKLIKNLNKFPIYMKLTKKLIQLFFITPIKSTQVALTIR
MIRKRGLQKEFKSEVSEQGALDIEDLAQLGKKIGTCPYYGARDTVRTADLVVLPYQSLLLKSARESLGLNLKNSVVIIDEAHNLADSLTSMYNSKITSSQLNAILSHLEAYLNRFQSVLGAGNRRYIQTLTVLTRSFLRVLTSNQDDACTMTSMTINQFLFSLDIDNINIVKLCQYVKESNIIHKVSGYANILNINQDGVNHLSHQQQYDEGSSIASFQTLADFLRSLLNCNDNGRIIVARKKFSGQPEDAYLKFVMLCAEKIFLEITCDAYAVILAGGTLQPIEETRLRLFPNLPPSDIKFFTCNHIVPPESILPIAVTRGPSGKAFDFSYSSRSSHTMIEELGRFLCNVVTTVPEGVVMFFASYEYERCVYDAWAASGMISKISKKKHVFREPKNSVDVEMTLNKYKEAIQSCSKSSQDTGVTGALLLAVVGGKISEGINFSDGMGRCVVMVGLPYPSPSDVELTETIKYIENISKPVLVGGDNSSSSKYDDECKLQPGFDILRKCNKGGREYYENLCMKAVNQSIGRAIRHANDYAAMLLVDSRYAHTSSNRSSSSPTDKLPQWIKTRLACAQNYGEVHRLLHQFFKLNRQTH
MGGSLGNSAWPMGNLGRALPLPPPPPSSAPAARVCPPCSVCVGIWSERPRPGRQAGSPRAPEIQPPPSPPAAAPSVSSAAGDPGAGEPAQPRARPDVLSTPGQPPPPGSPGEEGGGRTPAPSTRAPSPWTTMIPSRPTTTCSRRKTGTGTCYWTRPGRSSRERHPVLAHSGILNPETAPFYSLHQTSRDVHGMVQLPPPEGGHADREHRGGLPGRPEAHAAAGGHLRRTLGQAGERQDEGAQDLQRQQGPGFHSQQRRQVGVHRRRRDRGREREDDPGHDLDHHPALRHPGHLGGSWKDGLGFCALIHRHRPELIDYGKLRKDDPLTNLNTAFDVAEKYLDIPKMLDAEDIVGTARPDEKAIMTYVSSFYHAFSGAQKAETAANRICKVLAVNQENEQLMEDYEKLASDLLEWIRRTIPWLENRLPENTMHAMQQKLEDFRDYRRLHKPPKVQEKCQLEINFNTLQTKLRLSNRPAFMPSEGRMVSDINNAWGCLEQAEKGYEEWLLNEIRRLERLDHLAEKFRQKASIHEAWTDGKEAMLRQKDYETATLSEIKALLKKHEAFESDLAAHQDRVEQIAAIAQELNELDYYDSPSVNSRCQKICDQWDNLGALTQKRREALERTEKLLETIDQLYLEYAKRAAPFNNWMEGAMEDLQDTFIVHTIEEIQGLTTAHEQFKATLPDADKERLAILGIHNEVSKIVQTYHVNMAGTNPYTTITPQEINGKWDHVRQLVPRRDQALTEEHARQQHNERLRKQFGAQANVIGPWIQTKMEEIGRISIEMHGTLEDQLSHLRQYEKSIVNYKPKIDQLEGDHQLIQEALIFDNKHTNYTMEHIRVGWEQLLTTIARTINEVENQILTRDAKGISQEQMNEFRASFNHFDRDHSGTLGPEEFKACLISLGYDIGNDPQGEAEFARIMSIVDPNRLGVVTFQAFIDFMSRETADTDTADQVMASFKILAGDKNYITVDELRRELPPDQAEYCIARMAPYTGPDAVPGALDYMSFSTALYGESDL
SVSLRDRLLLTQPVWLQLSLNSATALHILQREPPGTFLVRRSNTRQRRALCLRLLDDLAPAFVASYSLQEGPAGVSLEGSSRSFPDLLHLVASYCQRREVLPVALRLPQPIQQAVSHKELESISHLGLEFWSSSLNAKDSPELPEPPFSEDAAAGQLGTIPTRSPRELDCGLGNGALGFLAPLFQGKDGGSRRDDFKRSIKVRVSTETSSPLSPPPKPPPPIPANQAGTPPTPRREPGQCSPLCTSGYRVPQRAGEPRHSLPSLQELDSGSPSGSESEGGGGPRAPSPPAQPPPRAPLRSMSDAVLAVMAPEKQLARAVEGLARDRSTRLGASIQDFLTLVRGGKGERSSHELLSPVRAFLTRTKTQMLQSPALELPSPTLLPDHRLDAVLERALHRCVLKPLKPVLASRLRGLHVADGSLGQLRENLRLVRERGPGAFPARATLPGPPDTQRARHKLLRLLRAYSPCTQVTLLLQACKGVYRAMGAAPDGSYGADEFLPVLSFILAQCDLPQLLMEAEYMMELMEPSQLLGEGGYYLTTLQASLALLGSFHEEKSRQLRPDVQRVLS
MSDTQSNFTNRFNVKPVRTSSILSKDHPPDKKPKSDKSSLPSNEFDPTDALVLQKSGNNSVLAEGKPESCGLVQRCVIIQKDENGFGLTVSGDNPVFVQLVKEDGAAMRAGVQTGDRIIKVNGTLVTHSNHIEVVKLIKSGSYVALTVLGRPPGLPQIPLAESEPDMLGVSISSPNSPAAERPTSPQDQLSTSQQTWEENSSFCTHNTDVLQKKKEQQDLQEEYDRNPSPKLLKDIQEAKKHIPQLQGQICKATGTTQKILSAGDANDGGVLETEHALSTKGDSSIEMSWANNPSSRMFGSGSSDNQCQKESYCPSPKSTPRNSFNSCHSPEAEDTTDLNSLSPTTVSSPSSSRFVSQIIGAEDDYFVSDHEQTNGQCNSFNNIEQLKSRPAHLAAFLHHVISQFDPAPVLCYLYADLFKQTNPKETRRVFMDLNNFFIDRAAHLKVLVPESVYSDLERRRMELIPEEIIRQHVQTLQDSLLPEIQKNLEDFRQKRSMGLTVAEAELTRLDQERVIDRVTLERERSYADNIITKIEEVLSSTQTTEDEKSSAIQDVINAYMKHFGVRARKPRNLESKGGRKIFLPKIKKSMRAEKDGDDKVKKSRFPILGPQRRPSRTEAGSKGQDSRPRPQKQLSQPALGTSEQTEAGRLRGSQSSEGSELTHSLSLNSYSPTSISYSYDTSRDAETAGTTTPGSSRLADGLPSDSLDGLSYPASPLNLYNLDQLQEDDRESDRTHDGTPKAIRKLEGLSAADVQSEDDPGTDSEHDPPNWQQLVGPDVLTGLSPHEIKRQEVIHELFYTERAHVRMLRVLDNVFYQKLSKDAILPLADIKSIFTNLGEVLQLHASILEQMATVRKRNESSAIDQIGDDLLSWFSGAEEEKIKQAVGTFCSNQPFALEIIKNKQKKDSKFTSFIQEAESNRLCRRLQLKDIIPVEVLRLTKYPLLLDNIVKYTDNAVEKEKAKQAADSCRKILIHVNQAVKESEDKQKLEDYQRRLDLSSLKQTDNPTILELKNLDLTKKTMVHEGPLLWKVNKDKTIELFTLLLEDILVLLQKQDERLILKCHSKNLPGTTDNKQIFSPIIKLNTVLVRSVATDLKSFFVLSMSDNVAQIYELMAPTVTDQKTWQSLISQRADPMKVKPHSVIPLPQSDGERDGVEIITAGDSRPSRDLDRTSTGSTQSADKESSPVSRGVLQRSLPGSNPFEEAKADEGDEVEEGFIDPGLPYQVAEEPREGDSFDVFPSRADEALKTLAALKQVLVTQLMSQGATEQTKRSTGARLLRTTSLRTPVDSRSKAMVHNGSEKMSSQTEDLGQDLGSGDTGFFDSPDDYGCLVLGGYGGPGESSTDDDILASATGTQLSTSRGCAADSGINLRFSSASQAGSLSTFSRQVLSHLRSLQTNLNYLKDVEVKYNNLVRQRPERSAADLDGNKDKR
MLGGSLERDSSPSNSKPTTGEAPMPIATSPPDSNPEPSPQDQPATTDASPLSNNVEPTNAAQESVAPAQGSVDESAATSADAPKKHHLLLPISSRASLKADRQSTLDKSQDTAHDDSENTLRGSKRSIFKGRRDRSRGSSMRSRRQNQEGASMEEDKSASPDLRDPAKPERRSKVSYRLFAFLSCCSSPSDDSEDPAIPVKRTSRQPSVPHTQATPEKADANAGDSSTAESKDPSYYRDEKPNMTVTSNQSMSQVDEERTVTTSEQGAQLDGATVPSGPAETEKVPALPQDSADSQGLGVGQSTQPSTTTAEASAVASEAEEPSQKTEEQIISTSTEKAQDTPTAPIELDELPKPPASENSYDDEKYTSHDEEATVLPAELPPPTGPSGHHVDTMLEETQQQFLLPPPLPHLRDRKCLVLDLDETLVHSSFKVLERADFTIPVEIEGQYHNIYVIKRPGVDQFMKRVGELYEVVVFTASVSKYGDPLLDQLDIHNVVHHRLFRDSCYNHQGNYVKDLSQVGRDLRDTIIIDNSPTSYIFHPQHAIPISSWFSDAHDNELLDLIPVLEDLAGAQVKDVSLVLDIAL
MPFFSSPQALRLRDLQQTSTNFVAMSAQSYDYGGNGFMGAFKKTHSAHPDFANLTLLVFEAVMEVVCVSLPGYIVARMGQFDAENQKFLANLNTQLFTPFFTKLASQLTADKLSDLAVIPIIFVVQTLVSYIAAILVSRVCGFKKRASNFLIAMAVFGNSNSLPISLVISLSKTLSGLHWDKVPGDNDNEVAARGILYLLIFQQLGQLVRWTWGFNVLLAPATSYSEEDGGKSSALENGEYDDDEAQHLLSDSQSGYYSGDVTSYETSPDISDSGSISDREDVQADSYFATPTNGNVVVPGNGVVNDQPNGNLVNGHANDSKPYKDSEIPKGIKGWPKRTRNAVHNVSTSISRAFSWFGRSIFQSLPKWLQQILSKIYRGLARFLSGLWAFMNPPLWAMLVAIIVASVPQLQHLFFSPGSFVSNSVTRAVNQSGQVAVPLILVVLGANLARNTLPKEDPHAIEDPKMERTLVIASLVSRMLIPTLLMAPMLALTAKYVPVSILDDPIFIIVCFLLSGAPTALQLAQICQINNVYMGAMSRILFQSYVPTMASSNEGSAPGGSTNRSERPELARNITVDDSTSPRSAAKVVTFPDESISPLIIGKNKDLEQKDYLDLDKTARQYTSSLSRKRLSGRPSIEHLPSYKSQSHDGNPSLSSLLSDSSADGHHHHDGLLKQVSAWIKHERARRTARKAKRKGSAKVEHEDHESTQDVAESVVETTKTRGRSGSQSSDGSVALDQLANILEKTLAIKPADTKRKYAHVRKLSTGLKRHSLVTADSDYFESVDQLVPNCEAILDNSKTMAYTTDTPELEPVTEKSAKKARKEKEAWDTFKFEILRIAHTLRLKGWRRVPLDLSEQMDVQRLSGALTNAVYVVSPPKDLPSQAEGADGVPKPKNPPPKLLLRIYGPQVEHLIDRESELKILQRLARKRIGPRLLGTFTNGRFEEFLHAKALTAKELREVDTSKQIAKRMRELHEGIDLLREEREAGPFVWQNWDKWVQRCEQVVTWLDQQIKDSDPESIRNPADKWKKRGLVCGVEWPVFRATVEKYRKWLEEQYGGIEKINERLVFAHNDTQYGNILRMVPEGESPLLLPANKHKQLVVIDFEYANANLPGLEFANHFTEWAYNYHDPDYSWRCNTKYYPTLEEQHRFICSYLLHTPAYRAPGGSASNPSTPHLGPLPTSGSTTALTATAAPNTISEFMLDSRAPPGEKYSEQEAQRERQTEEEAKRLMAETKLWRLANSAMWVAWGIVQAHVPGLPDFDAEEKRASGNENAAGLDGATTEMRAEAEAEAEEEKKAGSVSKEKVGETEIANIGAEQDADIYKSQDEEEFDYLAYAQDRAMFLWGDAIRMGIVKAEELPAELRARVRTVEY
MDGSLHPVVPRWNTERSFLTGRFYQETKPKSQLGGSKGISSESFSYQGPENPIGYYTASVQELLVIDDLLHALVGIEGRYISMKRMRGKEYHITYHIDPTMDLALQELTKRMLPLCEHYFIISQFVESRSHFKYGLVNHAFAAALRSLLIDYQTLVAQLEHQFRLGKLSIQGLWFFCQPMMASMQALTIVLQKASINNYMGSAILNLLQSQAMAMAGDNAVRSLLEKMTQCASSAYLCILERWVYEGVIDDPYGEFFIAENRSLQKESLTQDYSAKYWEERYSLKDPIPIFLTNVAGTILTTGKYLNVMRECGHVVQVPISEKVKLTNFGSNHQYLECINSAYEFASGELLNLIKQKYDLMGKLRSMKHYFLLDQGDFLVHFMDIARDELAKKPDTISVEKLQSLLDLALRTTVAASDPCHEDLTCCVERTSLLNRLGTLQDLEEGMKNLRACVATVEISKTAFDNNDHSAPVSITGVETFSLNYKVKWPLSLVISRKALTKYQLIFRLLFHCKHVNRQLCGAWQTHQGVRMLNTFGTAISRSAVLCRSMIKFINSLLHYLTFEVLEPNWHVMHNRLESAKSIDEVMEFHDFFLKKCLKECLLLLPQVLRKMETLKSICLQYASSVQWLLPSLYITVDANESSFGRGKSKLRRSKSKRLASKSSAESMSFAETVIKFEKEFNEELQSLGPILSNSSQAEPYLTHLAQWILGIGNDS
MASLGVTDGQSLAGMETSCEEIWRHDQMGVVKGAKSRGLFLILPKRGLPDSVPHTSPPPYNAPQPPAEPPAPPPQAAPSSHHHHHHHYHQSGTATLPRLGAGGLASSAATAQRGPSSSATLPRPPHHAPPGPAAGAPPPGCATLPRMPPDPYLQETRFEGPLPPPPPAAAAPPPPAPAQTAQAPGFVVPTHAGTVGTLPLGGYVAPGYPLQLQPCTAYVPVYPVGTPYAGGTPGGTGVTSTLPPPPQGPGLALLEPRRPPHDYMPIAVLTTICCFWPTGIIAIFKAVQVRTALARGDMVSAEIASREARNFSFISLAVGIAAMVLCTILTVVIIIAAQHHENYWDP
MSAPRKVRLPSVKAVDMSMEDMAARLARLESENKALKQQVLRGGACASSTSVPSAPVPPPEPLTARQREVMITQATGRLASQAMKKIEDKVRKSVDGVTTRNEMENILQNLTLRIQVSMLGAKGQPSPGEGTRPRESNDPNATRRARSRSRGREAKKVQISD
MKVNKLTVLGMKHTDDRVVLQAVEFWSTVRDEEIELQIKAEEALEYSEPPERESQHFAKVALPEILPVLLQLLTKQSEDADEDEWNVCMAAGTSLALLAQTVGDAIITPVIPYFRSSIVKVVHHLVGIHLTGRNVISRF
MGCMHSKKADTLAPGESTQPARPTVAQPQTAASTTPSAPAKPKRHADNPVVYFDVAIGGQPVGRVQMELFLDVVPATSENFRRFCTGEFEGGGYEGSVFHRVIPDFMIQGGDFKNGNGTGSASIFGGSSFDDENFTLRHTHPGLLSMANSGPNTNGSQFFILTSATPHLDGKHVVFGEVIDGMDVVRMVEGTQTGAGDRPVKDVVITAAGQLSGAVVT
MPIRWNPTATDVWDPVPDAPLPTRGPALQDPTDAETDSWDRMLGSAWTGSMPPSRASARLSLPPPVFFSKPPACSSHLGSSYKYRNGQGGPNPKTSRSRSAPMAAVQRLLRASASGGAAVARRRMSTALAPEQTPSAAAFPFAVAEKARRRPAEERNMQWVFLGCPGVGKGTYASRLSRLLGVPHIATGDLVRDELASSGPLSVQLAEIVNQGKLVSDEIIINLLSKRLKKGEEHGESGFILDGFPRTVKQAEILDGVTDIDMVVNLKLREDVLVEKCLGRRICSQCGKNFNLACIDVKGENGLPPIYMEPLLPPNNCMSKLITRADDTEEVVRNRLQIYNDMSQPVEGFYRQQGKLLEFDLPGGIPESWPKLLHVLNLEDQEEMKLATA
MGGLVFNEPEIDASTSVLHCVVLISCQRTERRLDVYGLICQSFCERFMPKLYRQRFLKVTQSVNGNNLTMFSFEGDFRTRPSVSLGGASKKEEKASLLHRTQEERRKREDERKRLKNAIIIQSFIRGYQDLKRQYATQRASFDECVSQSLVGGAQHTLDGPRLSLLSRQLIFFYKQSVDVHRLIWLCQNLVKFNSQFVKLLMGPQSQTCLFQVKRILGFCCRLLQCCRDDSLNVTVPMRMLEVYSSEKTYHPVVPDALCLTSLLEQILHYMVQKGYYKSLYVLVNHKLPSSLEYSDSPSVPLASTLLEHILKPLHFTYSSCTTGARQFVFAAFTKEFISAPFTEPIFHFFIPALSDAHVSFPFEAFLSSLQATINSSSLLHSQAPWVFYFVLSAGENRLGALSEEGLLLYLRGLQALLLLLPVFESSSRTEVSSDSEDDDNTGIQSSPMQDDSRISVQLITEECVHKLDSKHQTNALLNLVWRDSASEEVFTMMASICHTLMVQHRLMVPKVRLLYSLAFNARFLRHLWHLITSMTTKMITGSTVALLQLISRGSPMSFEDSNRIIPLFYLFSSLFSHSLISVHDSEFFGHEIEGRAQSSMMPFTLPELVTLSRCLRDACLGIIKLAYPETKAEHREEYMAAFRSVGVKTNTEVQQRIQAEQKRWVQLFKVITNLVKMVKARDIRRPFCPSGHWLSEEVNIRADKVTQLYVPSARNVWRTRRMGRIGPLQSSLDVGLEPPQLSVSEERNLAILTELPFVVQFEERVKIFQKLIYADKREVQGDGPFTDGINVTIRRNYIYEDAYDKLSPENEPDLKKRIRVHLLNAHGLDEAGIDGGGIFREFLNELLKSGFNPNQGFFKATNDSLLYPNPAAEMLVGDSFTRHYYFLGRLLGKALYENMLVELPFASFFLSKLLGTSADVDIHHLASLDPEMYRNLLFLKSYEGDVEELGLNFTVVNNDLGEAQVVELKPGGKDIPVTTANRIAYIHLVADYRLNKQIRPHCLAFRQGLANVVNLEWLRMFDQQELQVLISGAHVPICLDDLKKFTNYSGGYTDTHPVIQTFWEVVEGFSQEEKRKLLKFVTSCSRPPLLGFKELYPVFCIHNGGNDLERLPTASTCMNLLKLPEFCDQNLMRNKLLYAIESSSGFELS
MKPRSADASAQITTHVPGLSSESTRPSSTLSKSRSPAQQPQDLPVQTSAQPVLVPYKPRGSQKVFYIPQSRAQVSQTHSDTTMESSHPGSDDAIPPKFTVEILGARNKEVDIDVTAKHKEGIYSKTAQSKTRWEENTDVVHLCSSIVVLQASTLGSDIAFHRQQRLTEYTHQGHSRHPIHPIEYQGFLEKMSADELHSKTTAQNRSPSFSGTFSKGASHPSEEHRRPEREFSREHLAFSRKHKEDKFSSLEGEVDYTMKELHLHQGLERENLTSTRASWNHIPQENPSPLSRDKLATKRNLDNTLRRGDQVSSEHSLHNSNTLDELWEKFKARQSLVKLNNPSGKERSLLERLDRLSRLLHNPCHHSFISERETGKGRDRDHGPQKRKKEEVMRRLRENRESHIQQAWGEESVEPKEITALQPSKTLKPVRDISTASPLSRHLYLAEREQVDSVTSDTVSESDVAIQTESGDSSHTETSSTVSTIDTARLIRAFGPQRVNVNPSLNKLYSAIDKQKESLHKKSVPKKRASKSKKHIDTASPSLCSTEESTKNKSMVVVMPDSVSASTCSVPVPRGPSGVLTNKKTVKLLNKGIQAGDLEIVNSGTKKNTRDVGVTFPSPGSAWAEQTGASRHMEARRDERTSSNSQQFLYEKKTKKISSSSFSGMSWFVPADELKSEAKKENQPSSVSGPGPAWFEPNTRAQPWREPLREKQVQDAPVPSSRRSRAQPITEPGAGAKWPTSLVRITLQEALAMCRPDFISRSRERMKRLVLLAEERRTQAVFDSEREDLF
MQSTGNTLLGRSCRLLRLRLQLHNHHRPQQQQQQQSIRLIHRTIPSWNRHGGAKSSESYARTPERRGARYSSVTSWQAKCLPSLRGAPGRRNSRWASVLNSALLFVSGALVVTLPSWCSTEWWRLPLGSFWKRFQAQAAALGDALSAEASAAQPEASAGLPSIRDKPLTRFAIADAAARVAPAVVNITVTVSTGDRWLFGPFAPPTTLAQSTGSGFIFDSNEGLVLTNAHVVAEMRNAPQTSALTVTLQDGRSFSGAVESVDALTDLAIVRILDPGTDLPAAELGESSALRTGEWVIAVGSPLMLANTVTCGIVSATNREGFEIGFPVGAPRLAFIQTDAAINIGNSGGPLVNLDGHVIGINTLKALSSDGISFALPIDLAKEVIRQLRQHGRVVRPFLGLKLLTLTPALAEELRRRSSSGFPPDVNEGVCVPQVLPGGPAERGGLRAGDVIVAIDGQPVRSTREILDLLGNRVGHAIEFTVIRGRRGQRITLQITPEQAKG
MLGTDRCVVEEWLSEFKALPDTQITSYAATLHRKKTLVPALYKVIQDSNNELLEPVCHQLFELYRSSEVRLKRFTLQFLPELMWVYLRLTVSRDRQSNGCIEALLLGIYNLEIADKDGNNKVLSFTIPSLSKPSIYHEPSTIGSMALTEGALCQHDLIRVVYSDLHPQRETFTAQNRFEVLSFLMLCYNSAIVYMPASSYQSLCRMGSRVCVSGFPRQHEKHWKELCGRIVLDPEFMVQLLTGVYYAMYNGQWDLGQEVLDDIIYRAQLELFSQPLLVANAMKNSLPFDAPDSTQEGQKVLKVEVTPTVPRISRTAITTASIRRHRWRERKGEVQNPP
MANNERRKKNAPMGKRIGHVIRRGPFHQIIRPFRQNRNLQVSPFSRVWTRFEFHLSSGHDTNSTALHNTSPTMLFVRTLVLAMAGLVAAKPPVEARTAVIVDKNTDLAQYSQFFDDAEHLLDTVTVIDVKDKSFDLFTYGYQAYDMVILFPPQVKSLGPALTSRKLLEFFNKGGHILSITSPEHTPESIRDFAQEMGISMAPKFHKLVDHFGETGPNHDSLTLDTVNSVISSAENVVYSGSAAYLSNNPQLVPLLTAPSTSYVYDYKEDEEDEENAGTMGTPWITGSQGFPAVGFQGKNNARFAWVGGDIMTNEQYTAHPGNRQFMKDVVEWVSVAKNVISPEYIRHNLAATPDVLNEKIYKVNEDITYSVALTEWDNVKEDWVPFIADDVQIEFTMLNPYYRLTLEQTGTTNFSAIYSTTFKIPDQHGVFTFNLDYKRPGYTFIEEKTRATIRHTANDEWPRSWEITNSWVYLTSAVMVVIAWFLFVVFYLFVGKADKEAVHKQ
MDFKKFLMFGDSITEFAFNTRISPESGRDEFCVGAALTNAYTRKLQVTQRGFSGYNSRWALKLLPQILATERDIVIAYVFFGTNDAAMDSVQTVPLVEYVRNMTEMVQMLHAANIKVVLVGPALHDAHKWLRDESGSVTPGSRNNANNKLYSDALAGVAREQRTGFVDLHRAFSEAGGERWSDLLVDGIHYSGRGYEVFYKELMAVIDRTFPELSPDNVPFRFPNWRDVAPDGSNL
AKMSAHIYSDDVSDNENEAEVFEQSYGGRESVVFAIECCEEMFDINQEDEESYFERIMTSIHDMLVNKIITSDTDMNGIVFFGVENKTEDGKFPGVRTWQQFDVPCVKSIMELREIQNIDFKQFENKFGKLAEYEVSNVLWASHQLFLNCPFKLANKTLVVFPWNENPHKGNNNAVKRARAKCGDLHEHGVEIQVFSFNQDFSYEPFYKHITTDQIQSNEQMMNPINAISNLYSFLMRKCYKQRMTRTRLQIGKYKISVGVYTVARKTTKTSAVWIDNSTNKIVKRQINLVDTSTGEMLMPSDVKLYQTWAGKDIVFEKEEVTSMKQLCDVGITVLGFQPRVSTIKPWYHSRPAQFIYPDDSDLKGSSTFFTALLQKCLDKDYVAICRFLFVPRTSASMRNIALLPQREEIDPETSEQIKPSGFFIVYLPFADDVRETELPEEQPSPSEEQVQSAESIIRKLRFKYDPNSFDNPALQTHYKNLEAMALEKEAPDPVTDHTAPDVERIDRKVGPLVETFKSLVFPQNYDPTKTATKHKSNQTTRESKRAKTENAEVNIQEAVNNNALGKYTVVQLKEICRELEVKCTGKKADLISAITAYYDKT
MTGSGRFFVGGNWKCNGSTASIKQLVNELNSASIENDVDVVVAPPFLYIGQVIGSLTDRIEVSAQNCWVGKGGAFTGEISADQLVDVGVKWVIQGHSERRHVIGESNATIGKKSAYALSKGLGVIACVGEKLEEREASRTTAVVFEQLQAYADEISDWSKVVIAYEPVWAIGTGKVATPEQAQEVHAAIRSWLSEKISLEVALATRIIYGGSVNRSNCAELAKKEDIDGFLVGGASLKGPEFVSICNAVTAKKVAV
MSLSVEKTSSGREFKVKDMSQADFGRREIERAEVEMPALMAFRAKYGPSQPFKGAKITVSLHMTTEAAVHIATLTALGAEVRSCSNNIFSTQDHAAAAVARDSAAVFGWEGENFQEYWLCVERALDWGPGGGPDLIVDDRGDLTLLIHEGVKAEEVYEKTGRLPDPASTDDAEFQIVLTIIGNGLKSDPKKYTRMSERLVGVFDETTTGIKKLNEMQANGSLLFPAIHVNGSLSLSSNSKFDDNLYGSSSSYPFLNRATDDDKIAVVYGYGDVGKACATALKQAGVRVIVTETDPICVRQAHMDGVQVLPLEDVVSEADIFVITTTGSGNKDIIMVDHLKKMKKNAIVCNIGYFDNETDMSGLDENYPAGHVKCITIKPQTDDGWVVPNFHPSSVMSCSFTTQVIALLELWKEKGTGKYEKKVYVLPEVAAPPYFCMLGLTEYSELPKSTMEVSDSTESVVMMTVINEAAEKNKAKKFAAMIAKRNKLKRNLKKEKKKLFKLKAVEAILMEQVGDF
AYAKFAGAPLKIHKIANPWRSPTGQDGSLPALKTHGEGSLSQPNKIIIHLRKQKYNADYDLSAKEGADSLAFISLLEEKLLPALIYTLWVDPKNYVDVTRRWYGENVPFPLNFFLPSRMQGQQLERLRLVRGNSRLEPGEELEKELYRDALECMNLLSQRLASQKFFFGDSPSSLDAYVFGHLALLLKVKLPNGKLQQHLKSIDNLSQFCSDILTLYFPNDGRETPGSKISTQPHSNDFDNEPNKRRNQVLSVLVALGAMLSYALLTGILSIQQVHPQGALGSSKGHGAGTHDEDEEEE
MTTEATAVTEADTEGKQKTSGAEPEPEPENKQKTEAATSDPEGEQSSKKAQEQVTEPGPAEAATSPEEEQLKPRTRTSAGKGLSRLFSSFLKRRSQCSEEEVFEAEKAKDEKADKEEKVDKKEEETVEEGKNQDEEAKAEEEKPEVKEVKKKDDKAEPKEEKKKVEEKVEKKGSKKKKKEAKKKAEEKDEEKVKKEETKKEETKKTETKKEEEKLMKKEEQNEEGTTQQTVEKEEKKVEKKEEEKKETAEVKGKGADAGKKEEEKVDKKVAKKKEKEEKLKKREEEKAKRKAEEEERVKKREEEKAKKKEEEKAREAERAKKKEEEKAKKKEEEKTKEEKAKKKEEEKPKEELKTKEDEKVKEEAKKKEKEGEEAKPEEKEEKEENKEKKKDKGKSKGKKEEKEVKEVKGPSEEQVKAPIAAPEPELKTEPDIEQAADQHSISSTEAQPAQEEHKEEAVIKEPEAVEEVKQEDTEKIVEEPAEKEEPVKEKEKEKEQAKKEKPAKEKTEKKTEEVKGSKRQKTMQCKVTLLDDAQFECELDKHAKGQELLTKVCDHVNLLEKDYFGLAHWETPTSKTWLEPTKEIRKQVAGAVYEFTFNVKFYPPDPAQLTEDLTRYFLCLQLRKDIMRGVLPCSFVTLSLLGSYTAQSELGEYDPELHGTDYVKDLNLAPGQSKELEEKVMDLHRTYRSMSPAQADMLFLENAKKLAMYGVDLHQAKDLDGVDIMLGVCSSGLMVYKDKLRINRFPWPKVLKISYKRSSFFIKIRPSEQEQYESTIGFKLPNYKASKKLWKVCVEHHTFFRVSTVEPPSSRRFLVLGSKFRYSGRTQAQTRHASSMIDRPAPRFTRSASKRLSRNLDGEPGDETLQFLEVVSASARTQVDDWSLLMVSDRPQPSSEFTAGREFEQNFTQSWEEEEGRTVGTETGTAGPQTIIQTVSQPWQDLASDDDHQQRRTEDEWSILLDHQPHIPFISPFDFVEEPAETSLAKTSSMDHQLEPVVIKQDDWFLCFDRLLSVSPSERFEKPQIADVERVQVDRGGYFNPEKEKPQISVERVDDWFVLLDFIPRQKLFGPSVTHMEERKEMAIEDGSRYIGEKLQYQVTDKADDWFVLLDVSSRQTSHAPPVTFSERIAAPPEERASMIEVTALEQRERRVDILVEGADAKQTLPEREGVGGKEREDGWFVLLDVPIRQPSFVAPASMAEYVEVYARESVSALTEAEAVDPRRELVVEDAFVEKVEAEPPKQVIPDVPLVSVSMQTKIYPDVSTEVKSIEQRLLQIDQVTPQPSQPEREDDWFALFGTAGDEVMIPTVTPAEIVPEMKTFEVEVTEKWKKTVIGADGGQDRTSVSEIRASQIASLSEREEDWFVMFEKPAVVQPAKPIIDLAATTEARVKIVEGVRPPVEMVKIEQAKAGNVDDDWFVLLDVAAKAPAAGVERIHIYPDVRPAKELTLTEQTAQQRITVVERIQQQQQDVVQPRPAVREVEDDWFTLLNKSVKKSAVVSEREQLPAQVTVPAPAAATKKITISETKPEFEKRVLEERLSQTRVSDNWFVLLEGDLKASAASAQRGTRPVSAPVFSQAALMEAGIPMAPLDQPQTSTPIKTSRQEERKLQVTVEAVEPSKIEAGADAKPAVWRDQRELDSSLISTMNGDIQHESETTSTEVVRMRKKRAKKIEDDSIYIRHSQLMLEDFDKPQEVLLRHHASISELKRNFMEAVPDSRPSEWDKRLSTHSPFRTLGINGQPLPSADGSVCIRPLSNGSDTKTAHEETSSSLGFTGLPIKSEPESVEVHSATVEKESRDQEEVVVFETNLVPIVEVEMAQLPPSFDPSCNALEVIAEEEGSCPGVSDDSGRIAGSSPASYFWSDGPQVIRCFQPPLVQTQTVTITAVSSPLPSGISTTEVPIVPTKTFTYESSKVTVDGTEEDKDCSTVSSSQTITSETTSGTSVTTTTTHISKVVKSGSSETRVEKRIVITADSDIDQDKEKHGGASAL
MSAGNGNATNGDGGFSFPKGPVMPKITTGAAKRGNGICHDDSGPTVNATTIDELHSLQKKRSAPTTPINQGAAAAFAAVSEEERQKIQLQSISASLASLTRDSGPKVVRGDPAEKKTDGSTTPAYAHGQHHSIFSPATGAVSDSSLKFTHVLYNLSPAELYEQAIKYEKGSFITSNGALATLSGAKTGRAPRDKRVVRDATTEDELWWGKGSPNIEMDEHTFMVNRERAVDYLNSLDKVFVNDQYLNWDPENRIKVRIVSARAYHSLFMHNMCIRPTQEELESFGTPDFTIYNAGQFPCNRYTHYMTSSTSVDLNLARREMVILGTQYAGEMKKGLFSVMHYLMPKRRILSLHSGCNMGKDGDVALFFGLSGIVVGKTTLSTDHNRYLIGDDEHCWTETGVSNIEGGCYAKCVDLSREKEPDIWNAIKFGTVLENVVFDEHTREVDYSDKSVTENTRAAYPIEFIPNAKIPCVGPHPTNVILLACDAFGVLPPVSKLNLAQTMYHFISGYTALVAGTEDGIKEPTATFSACFGAAFIMLHPTKYAAMLAEKMKTQGATGWLVNTGWSGGSYGVGNRIKLAYTRKIIDAIHSGSLLKANYKKTEIFGFEIPTEIEGIPSEILDPINAWSDKKAHKETLVKLGGLFKKNFEVFANHKIGVDGKLTEEILAAGPIF
MAAANSTPPGSLDLNQPGFSRAILGTKLEVKYLCSDCKNILRRPFQAQCGHRYCSYCLKKIISSGPQKCASCIQEGIYEEGISVLETSSAFPDNAARREVESLPAVCINDGCTWKGTIKEYEAHDEVCPKFPLTCEGCGKKKIPREKFQDHVKTCGKCKVPCRFKVVGCAEMVENERLPEHETKCLAEHLYMLLSFVLSLKSGSGDLKHFPVLSSSQSNSPLLAANSLCSESELSKSMELSKSLELLGRCEALEKKTMTFENIVCVLNREVERVSLTTEAYSRQHRLDQEKIESLSNKVRQLERSIGLKDLAMAEMEEKIRSMEASTYDGVFIWKITDFARKRQEAITGRSPAIFSPAFYTSKYGYKMCLRVYLNGDGTGRGTHLSLFFVVMKGPNDALLRWPFNQKVTLMLLDQNNREHIIDAFRPDVTSSSFQRPITEMNIASGCPLFCPVSMMEAKNSYVRDDAIFIKAIVDLTGL
MDARLTVLTAFPPAAGIDNEEYYQNSQQHAKRVRELVRDNAQWIRESADDILKHVNPAVYSLSYLMILEFLLQSPGWTSQQAHESLASYMAQFFLQFDARQIRCKGSTWSDVLKEAYSERGLFPASVAVELVTAALLRLDPSGSIITSHHCNLVELAYNTGNVGALLPLIEKPIIYMPAKGMSTAQPLCDMSLPPPAYINPDSQLTDALTSAAVLQYDFLCGLCFIERRMWQQAFDAFERCVTYPTRDGGCSKIMTEAYNKWILVGLLLTGKPPTLPETTSQAAKKIFATQGKPYKLFAQAFKSETAGDLVREFEVINSELLPNEGNVELAKLVLAHYQRWQIINLRNIYTNISLEKIQERTQSAETGAPLPTVEAVDQLVQSMIADGSLQGAIERPKDGSPAYLTFLSSPAQGMSEVEFSAQVNKVMQGIKALEPIIEATNKRLASNREYISHTVKRQFDAAREHKLGLQSAGGGFEESSFHIEEEEDLMSGLPAH
MADQSYYSPSFKKPRDVLRMRKKRARSEVLSRSASAASSGSAGADIRPFSPGPRLLTQIRACDGVKRRNPFANIENTYNSPKKRNRSENPAGDRDPFSALCEGENPGERRDRCGQPEEPVSFSGDQFLFEDDVFKADNSTPNPKSPEAPDLHSESRLEVCREYPADWSLKTRALVTSPQSFSWAEQPKAQEEAQGLSLHCRAEYTPLPQNIQDPRSCAELRCGFQQCLQYWQHPSLPWLSLFPRIGAKRSFSGKSTPWAQDAVVQQSLMSEWSVSLTSLYSLLKAKLCPYFYLCSYQFTVLFRAAGLSGAKGITALLSPTTRGLREAMKADGIEFSLPLLEEKRKSKENNSSHLNANSQLTDLDEESSTLTSEYSDKEEEQEDMQEEDDDECFSWLKEMGVQDKIKKPDAISIKLRKEHDEVRLDHRPESVVLVEGSNTFTLINFLINCKSLVAAAGPQAGLPPTLLAPTAFRGATLHTLKARSVNVKTQVRTGYQDVCSLEVTGPIMPHALHTLTQLLRPAQKGGFSMALYTHEPSAVLNVPVTKPSEPDTQGNVLELSRCGLQQHTVQQLMEQATLGKSALRHLDMRDYSYSWRS
MDRATSERDARKKRVLCLHGFAQDAATFRAKTGAIRKALKSKCEFVYLDGTHDVAGAFEASSSDLRAMGATDEASASLAWFLSGENRASGATKSTDAGWTRPALSAAYDGWEGSAASIRKMCAECGPFDGIVGFSQGATAAVAAIADVEALRASVSFVVLVAGFEPRDPNFPVPTTPLAVKSLHVHGDKDSLVTRERVRALADHFDANRREFWFHDGSHGVPSTPLAKFVKSWIDA
MLSSAATATATATSVSARSGDILCGYLRRKTVAPFRFAQTKQQVYCKSLRPSFVAVRAMSESQTALKNKPQSSTSSGKKQALISLSDKKDLATLGNGLQELGYTIVSTGGTASTLENAGVSVTKVETLTHFPEMATLVLFFSSRKLDGRVKTLHPNIHGGILARRDVEHHMEALNEHGIGTFDVVVVNLYPFYNKVTAPGGISFEDGIENIDIGGPAMIRAAAKNHKDVLIVVDSEDYPSVLEYLKGGQSDQQFRRKLAWKAFQHVAAYDSAVSEWLWKQTEGQEKFPPSFTVPLSLKSSLRYGENPHQKAAFYVDKSLAEVNAGGIATAIQHHGKEMSYNNYLDADAAWNCVSEFENPTCVVVKHTNPCGVASRDDILEAYRLAVKADPVSAFGGIVAFNVEVDEVLARELREFRSPTDGETRMFYEIVVAPKYTAKGLEVLKGKSKTLRILEAKKNDQGKLSLRQVGGGWLAQDSDDITPEDISFKAVSDKTPTESELADAKFAWLCVKHVKSNAIVIAKNNCMLGMGSGQPNRVESLRLAFKKAGEEAKGAALASDAFFPFAWKDAVEEACEKGIGAIAEPGVEIGKRREMATGKVVVEKIRGRSTATSCFSKYPLKFILPTKVAPVGTDVVWIYSITYGGGIVSGDSISCEFTIGDGCTAVLTTQSSTKVYKAIGSKCSEQTLEARIGSESLLVVIPDPVTCFSTARYYQKQNFRLVSDSNLVLVDWITSGRHANGEKWDFEFYKSINNVYLEDDKPLFLDTVLLEKRNIQSIAERMQDYHAIAMVILFGPKLRELQKQVQENVKNMMAEQLQISYGSRRHNPDSRARNGFMKPEFIASCSTFGPEGKGVVIRIASDSTEPVYNFLRQQLGGLEPLLGQSPYA
MAGLDEQLHQAVLAALTPGPHQSQGLQLLQQVRENPTEAWQAGLMAFLAGGPSQDGSSNWTYKYPGETRLFGLQLVDAMLHLTMSSEQQESSAARECCQTIRNQLWDYIIREFVEGAGENGLGYLRNKLVQTLFLIFLQAYTTTWPDFLTSFAALLRRHPTGTANPSSNPPALNPRTTDLYLRLLHEISTELSDSVLRLNKPYARLAKDTEMRDAVRDRDAAGIAKETFGIVAEALQGLSEQETTRVGLKGKMAVECLEMGIRVVEDYVSWIDISLIVTPTWIPFLYQSLRLPQVNIRLAAGDALICTVTKGMPAVNRLQLFDWLKLTDVLLALQTERQQKHTQETEYDEEEEQFGAKLAKILNGMGVELCKVCDDSSTPLDVRSAALQMASSLFPLLWMFFEEKAPAIRLAVIPFASSLLNRYKKDKRTAPDSHMSPEKRSFLSQLLRLVILTMQYPPDDDLEWHAPVPAGETEDEDTTIFLDRRKQMKVLADSIASVDESTFQEITQALITNVLDKVSGEGLQGQTLSWQEAELCLYMLYNYGEALKGLFTGCNPAGPWTYFTIPAEETKKANKNRDHKINYSQYPLTSLGMMLLKTAQSRITQFPHPSIPLQWFECVVRYHDFFEICPNVISDILPAFLDERGVHHPNHSIRSRCAYLFYRFLFLEKPAFQSHIPVQTSHLILDKLQDLIVIDAQVPQDLTSSGAVNGSEILSKAVLLPSTFDSQLYLFEAIGVLLSSFSRDPQAQTMGLQRIISPLTNGLLLAPPNVPVQLADLTKALNVHHCIMAVGAIAKGFPDLPVHSSPRPDAPTLEWPILFKNATDEIIRATKAANEIRIIRDAARSSFHKIVATIGIEALSHVPVFIDCLMDKLTITEFVDFLPFIGQLIHRYKTEFGTLLDSLLIPLVSKIVGFLGQPSTGTDDIITQSELRRAYFTLINSIISANMHTIFLSERNLCHLESILQTIIQQLASEEALLPDLRLGFGVLHRMTSTWLKPCQSTEPAPVPGFERFLYDHVIPLCFSLPKKQKFDWSDAESYLIMAEVATLLHVLLNTRGDEFVEFLTASFLPSIACQPAKSQALIAGLKENANGKPSRKPLLEFFDRPTNKA
MACSNQSKTVISGDTEELTNKQKEQSKKERSEEKLIQKEQPKVDKTKAELRAERRAKQEAERAAKASRKAEVATSTKQKGPRVPANIQADDPKVQKKAAKKLVKQHVPQRPEGQKKVLLFSHLHQYERSFSITKNIGFGSNAIHPAFIRLGLQYAEGTVTGSNARCAALISAVCKLISDYETPPQKELSRHLESKLKPAISFLDQCRPLSVSMGSAIKYIKLQITNIPTGMSDAEAKEKLINSFREYVRVNIVLAGKAISESASTKITDGDVVMVYGSSSLITNLLIETHKSGRSFRVVVVDGRPKLSGRGTLLKLSKAGIKCSYVLVSAASYIMPEVTKVFLGAHGILSNGYVMGSVGTSMVAMAAKVRGVPVIVACEAYKFCERVQTDSFVNNEIGDPRDLLMHDDADVSSPLLNESTWEEVDSLKVLHLTYDVTPPDYVAMVVTELGKIPCTSVPVVLRVRSLET
MATLSTQKISKLNANSPFSCYEACKKQLLKAVDWDEKSELTKALKEYVSVAERLRSLLRNGQGSMTREKWIDFQNQVSKTLGLVDERIDALSKSTNSSLPVIVDKTAKKHNVTGTQLRSGRNKTANMKGILSPSEKNENFEKILGRIQSEIVVSSPGIKWDQLVGLDSVKNVIHETIVLPSRRPDIFRGLRAPCRGLLLFGPPGNGKTLIAKAAATECESCFFSISTSSLTSKFFGESESLVKGLFYLAKRRQPSFIFIDEVDSLLSVRNEGEHEASRRLKTEFLIQFDGLNTTGEDRIFVMAATNRPWDLDEAVRRRFTKRVYIPMPDGTSRKAAILSLLSKGGIKSSLSIADVEQIVHMTKNFSYSDLAALTREAALCPIRELGPKIVRIQENRIRPLRKDDFVEALKTIRPSVCEEQLSKYIEWNESFGVTAK
MDMDTEPGFVVTAWRNLQELLQLRQDLYNTSDKFCRQKAVNKVFAWRLRKPEGLPLLLDSTADIVDVVLQDERSGLGHNALRLLYATAISRFVTGLADTQIELTRDRPSWFVPGKALQLPLALLETRHRIVHRHLPSLAELKRTAAESLEWLWEWYWSQLETAFSGANGEGEAVEYEEIGVETTQVFKEKLQGLLKSYLKDRKAEIKSKTVGHDGFNAVSKAVSSYTTLCSTILNISGSSPPPQIKNITLHTLLDPKTILPTDRKLGSSMSGAFLIWTPLLLAFCSSPDPTTTPATIPLPTLLAHMLKAMDAPSSRSPENDPVKEAWHDWVLHVLTSREWETARKAVGVVEEVLGNCLCEPTYWNLRVVEGVLRCEGAEVGNKAEWRRVLDAAREDGGGEDMEVDVEEIEEAVAVGEAVLKGDEGEGGEKIYGPVKVVGMWKGRPLGWVPEGWEDDE
MAETAGTGARGLRFKSNYVVQRRIEPFYKGGKVQASGDGQLLFCVCGSGVNVVDATSGSLVRTLQQEDQENITTFDLSPNNEILVTGSRALLLTQWAWREGNVTRVWKAIHTAPVASMAFDPTSTLLATGGCDGAVRVWDLERRYGTHNLRGSPGVVHLVAFHPDPKQLLLFSSAMDCTIRVWGLQAGTCLTMLSSHYSTVTSLAFSSDGHTMVSSGRDKICTVWDLKTRKSVKTVPVFESVESVVLLPKGEAPALGVNTSGLHFLTAGERGVLRIWEAESGNCVHTQKPVVGEGGPGREVTHCSLIPDAGLVMAVTAEHNILLYEAHTLHLHKQFAGYNEDVLDVRFLGPEDSHIVVATNSPRLKVFELETSDCQILCGHTDIIMALDVFRKGRLFASCAKDQTVRIWKMNVSGKVHCVAHGSGHTHGIGTISCSRLKEAFLVTGSQDCTVKLWPLPEAVTSKKMTRDPSCDPIPLQAQATQRAHDKDINSVAVSPNDKLLASGSQDRTAKLWSLPDFSLLGVFSGHRRGVWCVQFSPMDQVLATTSADGSLKLWSLQDFSCLKTFEGHDASVLRVTFVSRGTQLLSSGSDGLLKLWTIKTNECVRTLDGHEDKVWGLHCNRQDEEVVTGASDARILLWKDVTETEQAEEQARQEEQILKQQELSNLLQEKQYLRALGLAISLDRPHTVLTVVKAILKDTEGPKKLEEKVLRLRKDQKEALLRYSVTWNTNSRHCHEAQAVLGVLLRHENPEELLTYEGVQAALEALLPYTERHFQRISRTLQASMFLDFLWQTMKLPETSASPALQPL
MSFSKAKLKRFNDVDVAICGSPAASNSSAGSAGSATPTASSAAAAPPTVQPERKEQIEKFFKDAVRFASSSKEAKEFAIPKEDKKSKGLRLFRTPSLPQRLRFRPTPSHTDTATGSGSGASTAASTPLHSAATTPVKEAKSASRLKGKEALQYEIRHKNELIESQLSQLDVLRRHVDQLKEAEAKLREEHELATSKTDRLIEALTSENLSHKALNEQMGQEHADLLERLAAMEQQLQQQHDEHERQVEALVAESEALRLANELLQTANEDRQKVEEQLQAQLSALQADVAQAREHCSLEQAKTAENIELVENLQKTNASLLADVVQLKQQIEQDALSYGQEAKSCQAELECLKVERNTLKNDLANKCTLIRSLQDELLDKNCEIDAHCDTIRQLCREQARHTEQQQAVAKVQQQVESDLESAVEREKSYWRAELDKRQKLAENELIKIELEKQDVMVLLETTNDMLRMRDEKLQKCEEQLRNGIDYYIQLSDALQQQLVQLKQDMAKTITEKYNYQLTLTNTRATVNILMERLKKSDADVEQYRAELESVQLAKGALEQSYLVLQADAEQLRQQLTESQDALNALRSSSQTLQSEVSLKESLLHELLAGEAETLAKFNQIANSFQERIDGDAQLAHYHELRRKDETREAYMVDMKKALDEFATVLQFAQLELDNKEQMLVKVREECEQLKLENIALKSKQPGSASLLGTPGKANRSNTTDLEKIEDLLCDSELRSDCEKITTWLLNSSDKCVRQDTTSEINELLSAGKSSPRPAPRTPKAPHTPRSPRTPHTPRTPRSAASTPKKTVLFAGKENVPSPPQKQVLKARNI
NGAEAEVLLRTGKDISQFQGLPVFGVLFASALGQIYRKRQQWDTAEGELKYARDLLAQNATFISCKLCKLTLDISLDVQAGDLFWSLYEKDFQKQSAGNLSNALGMYQSALDKLNGTKLESPVDSYDKLKTTCIICSKYGKEPLAANDGVLPSCTVCANFSQASGDHSNEFTALKFLKHKDSECCPPLDVKVKRTTRNSSRLAKEQNVEAHVKTRTRSSKRTAHMKGEKASTELHCKNGLSCSDNLSTDTLVRGKANCILDGVDQSIDYTCSIFGCWNCLFVNTLNSGSIQNILQFRWDCVWHHNHVSILLKIAKALGAHGGLHGAHKIHNIYWQCISLLYFRSLPQDCYRTYEHNLFGLIMDQSTGDFLISERAEILYSMSLFLLKGFLSEQSRDICCRFCSVQMSDVVPWLLKAFVLSRENPSLFQEVCRLLACIFLLATIDSTAQLPLYSSGSLSLNHWAAYFHQNSVGTYLDCQYFAGLKSLLRKNDSKAALEDFSNASDESLSKFFRFSSADIGHLEIHIKEFFHKLPDVPIVCISMLEGDFVNVLGEILLLPSYFPAWMMLSRFDSTNKPITMLLPVDAISKETQHEDSCTKELDNLMRATDKNWQCPWGYTIIDYVAPTFRKILEENFISLSSATLTLNDGQANHVKWWSHRMKLNNHLDKMLKDMEESWLGPWKCLLLGYDLTDQHIEEALTNLIAGLESEFKFEVNPVLIKVILGGAMSVDEVQDCVSQLISYKGYFGRGGCCGKDRLRALSSCCIESEALETVECLIKSTVNELIEPVDRDPVIFVLDTNVQMLPWENLPALRNQEIYRMPSIGSVFLALTRSNNYWKDARVIAPPFPVIDPFNAFYLLNPSGDLSSTQEEFDQMFKNYEWKGKAGYAPTAEELVLALRNHDLFLYFGHGSGTQYVSGKEIEKLDNCAAALLMGCSSGTLRCKGCYAPQGAPLSYLSAGSPAVIANLWDVSDKDIDRFSKALLGSWLQENFVAAKNCSKCCQLTREFESMTIAVEGNGRPRRRGTRGKKSERMNNCSKRCTCGNRRVASYLSEARRACRLPLMIGGSPVCYGVPTIIRKK
MNDTVTIRTRKFMTNRLLQRKQMVIDVLHPGKATVPKTEIREKLAKMYKTTPDVIFVFGFRTHFGGGKTTGFGMIYDSLDYAKKNEPKHRLARHGLYEKKKTSRKQRKERKNRMKKVRGTAKANVGAGKKPKE
MCLVNEFVSNSNMKPALNVSGDEKELILQLRRYLEEKLTYLLDQNGTVSIGVSGGSMPRVFSKAILSLPQEQLNWKRIRIFMVDERNVDLDSEESNQGEYLRLFPNELRDVFVPMQIFKDPCLTAQHYEISLRKYLLPEQLNNTARFDILFLGVGPDGHTASIFPGKERLEKITELNWVSVITDSPKPPPSRITLTLQTLQHAKNVAFIICGKQKAEIVRGICDRDQKYPAAQARPFNDKLTLFLDEDAATGVPDRDSSDSDSPPPFDG
MAPRLCSISVAARRLLGGPGPRAGDVAAAAAARFYSKDNEGSWFRSLFVHKVDPRKDAHSTLLSKKETSNLYKIQFHNVKPEYLDAYNSLTEAVLPKLHLDEDYPCSLVGNWNTWYGEQDQAAYKDLQSREETRNAAWRKRGWDENVYYTVPLVRHMESRIMIPLKISPLQ
MKRSTANAPKLSPKHESESDPKKVKLEEEAKPTVNQAPTGREIVENYLKGDVTAAVLYRKICNALETFEQWESEAPKIQLLDQFLNIADAMEARTETLVKRLLSLRWDKIPGSVIERFRNFLCELAIRHLCFTEEVYSAVVERLVPQISVTEETGVVTLILTEKVQNEHFEMAHHIISSVLRCFPLSARALLKCVKRVMPHFTRPSVTVAGYMRNLILMQKYIPASISKDVWEAVFERLAKDDTHNWKCEQNEEMSKSPRLFALNDDILIEEVVEGNTNDSEDVTPEQLEQRKGEQMIQYLDSVCTDVITFIRSSVDSEIDEENGNERTKLNDKWLRNFKITGDKVLPKEKLFDTFLECLESTMLNATHVQYVSFIWLYFCSLSQEYEKKMLEHLWQVTIRMPRAPADARKSQGAASYLAAFLARAKYVKKSTAFTWLEEVYIWLRHYVDQFGSGSSQILPGLQRHGTFYSVSQAFFLVFAFRYKEFVKNKDMLETIRRWGVGRVVHSPLEPLKYVSKPVARCFSAITRSLQLVYCNHIIPIEEVQRPFDDMFPFDCYHLKESSKFMTPLMRKFSPLAEDMSTLTKALCWNAATADKSEKSAEAVSSSEGLDFLDEDDAMMMGGSSGYRERTFSCGQSSLINYSATPGLQTFNV
MRQRLEPSSPPSLGKSSTCPPQPSTPATISMATYVVVAKPMLALPGEAGDGPAQGLRGEGQGTRETRQDGTMGCCSSSDPRREDDLRAREKLKKTKIIFVVGGPGSGKGTQCEKIVQKYGYTHLSTGDLLRAEVSSGSARGKKLSEIMEKGQLVPLETVLDMLRDAMVAKVDTSKGFLIDGYPREVQQGEEFERRIGQPTLLLYVDAGPETMTQRLLKRGETSGRVDDNEETIKKRLETYYKATEPVIAFYEKRGIVRKVNAEGSVDSVFSQVCTHLDALK
MVSISGPGQAGVLHRRLRAHRQRGLREHRQRPRAALRVQRERGRLPLRRRAGPRSLPRLRRLPAARCALPANQQRPRPPARGVAGPGLLRTLVLPVVRGLLLPHQSVAAHGARAGHDAGGGRGAGRHRLQLLLHPQLGGAHREGPAAVPPGHRHVTLRHRTAEHRGEPGLPRLSGGQRRGGHRDLPEPALHRDPGHQPQRVPGARLLAAGRHRPGLQGHPTNAGPRVSGTSLGSFQLSA
MALQLTVNGKFGANLRRTIGPLDDPEQVRKDLESERRITRLKQVREKSNHLARQIREDVAAEKRRQIHKLEQVKQRELNAWREHVLVKKHQDYRSAIFQVGAAHRAAKEENERIEQQRQERIDKIRRCRKQALKRSAKASVELRTTNTMNLNAEGRASAGTQTPIVEDKENRMESGCNKPCCKGKRKRKTSCGCASTDAEDEKEDDASSDDDSSILIIESPSSNRRLQKTTPVILDVEIEETISETDKNPEGMDINDRFMQTNRKFSHVVRPSDDEPQRRPRFTQISDLVRKTETTVRAGPSQRREADPTPPVSAPPSPTKSPPRSPRKCVEREEPVPAPAPRKSPTKTAKGSPKKTVTAPRNQPSVKRTGLKLNPAPAKVIDAGIHRGQKAKAPATLPKVTAIQKPAVEPPRNLPPIPEQAMPAVPNPSMTHCYPMPQNQPYMHPYAQLPMQPYAMPYSMPFPVQAQFPQPHPMYAPQQMMPNQPAVLGPAITAPPSTATQSTVSTTTITMSSRQDPRTTQCGRVQFYDHSNKYHRTYEAPTQSVQCNEKDATQLTAMDHARIENQLRDLREQELDKLRKISDDRGQKALEREQVRRDCAELTEKLDALTQQQPQLLPTDANIIPSHRYADAAARREQKMNDAMEEMLLRPAIITCPEVRTKPTPPNLSRSKSKASVAVNLGEPPVQIGRDNLGSSESCSSILLDYVNDQSKQLKSDLQAEQSNSLKSMRLKSLLERIEKIRVQLLEELKAGESGASKGDNAQELNNIRQERADILSERTRTLNERESDLQQKEAILEQRLRKFYKETKNAKSSESDKPKSNAKEDGPVEIIIKVRSDGTVKQYVPRTKSKAKTKPSAIDNEKDVPLGSTDSTPRDDEPKPTEQDHGKRPFLQDQRQISIDSNSTAYRSLPPVSYKNMTTAAPPSAPLHPMVVQYINRLLGMTRQNIDEMGVSSSCVTTPSTSVINSLRNVTPCPEPEAGRAERDQDENTEMNEHRMERVQTFIADNRSLINDLEESIRCQQQLQREQQSLDAEKSMRAFDQIWNKRLAKNPEDCQQTNKEKEQTREKMPRERPTPQGDRKNAAPPQESGKIRRTQEGDRQQQTNGAVQQKREQKTVKQGSGADKSTNRFAPEKSKALSTSEESSARNMERYAQLTENCTQRIAELTELITKVREEKQRLVEVTLTSNSDGERQSTEYLELPTGQQQTRCRTISDRSDSQTPSTSEALPLQKHKPTAASRDSGIADSRPITAQGQVCIDVEPISLGSSTQNNTARGRVRAPPATIRRYSPQLNAEDLAHELSTITEVETPGQSHIVAATPVPKPFPSFDQYAKELHLDLSRLDADQSQRLQGEFNDLILAIRQRNQGTDYREFPSINAYLHNMTSTRIHVEIGQDADQATLSPGELMRQLRVITHSIQDFPKRREYFEKLMAKQPPDQRDLIDSASLENDSTDSFNVEEELRQRKILKNSFRRGNATETTLTAQEVASSTRRESVAPVTNDQPNESGIDPLSGSNFSSDADQRSPCWHATMHERQQQVDELCSSTTASSPERRPRKSRLRGGHEHNNRSKDDSTVQDASQIGRSLNLREFLTRELLKHRVHDDVASESSDESLRGHFLKSVLHSLSPSNNTQTPGVGVSHATGATNDRQKTSTPVGSFLSIPEKAGSMSNTGSQLFSGESRISLVNYPDGTPPIPFEQQSKLSTNQTRQSSGQIGSGVRTTHRKSPRK
MGEDAVCLDISTEVMGIGKENTGITELKRDHQSLVDDNEPESFPNKRQAREASNEDIKSEVSNPVISPKENAPSCQDITSQPTELATCKQMGAGEVTSTFSENSSPLDTLSEDGEHNSRNNACQNDFAGVGSSDSVSTTHVVLEIPKHASSSGIRKITFKFSKRKEDYDTQNFSSVTNPVGNGIGQKHCSKERERNYSAWVDSGAEMVGSENRHFCAPNMELKMSKKVVPGNYPTNVKKLLSTGILDGARVKYFSPERELDGIIDGGGYLCGCSSCNFSKVLSAYEFEQHAGCKTRHPNNHIYLGNGKPICSIIHELKTAPLSALDEVIKDVAGSCINEEFFQVWKASLQQSNEISGVEKRCYNMPPCSPSSLGSYSNQAFEGSFCLTSSSFVHNNPFRQQKYMEISEEQKRALKRPSSLVQQKKTNEGGTKRRDNDLHRLLFMPNGLPDGAELAYFVKGQKLLAGYKQGNGIVCSCCDREISPSQFEAHAGMAARRQPYRHIYTSNGLTLHDIAISLANGQSVTTGISDDMCANCGDGGDLIFCESCPRAFHMACLGLQCIPKGVWHCSNCNKFENGGNVVRPIVIRLTRVVKTPENEVGGCVFCRAHDFSTNNFDDRTVILCDQCEREFHVGCLRNNGLCDLKALPKGNWFCSSDCNRIYMALRNFVSDGVQLIPASQLNIITRKYAEKGLSIGGLANDDVQWRILMGKSRDKEDLSLLSAAAAIFRECFDPIVAKSGRDLIPVMVYGRNISGQEFGGMYCVLLLVRNVVVSAGLLRIFGREVAELPLVATSREHQGKGYFQALFSCIERLLCSLKVVNLVLPAAEEAESIWTGRFGFRKMSEGQVSKYTRELQLTIFKGTSMLEKAVSPIID
MFPRRGPLIDGKGLGRKENGITQALRVTLKQDTHGVGHDPAKEFTNHWWNELFNKTAANLVVETGQDGVQIRSLSKETTRYNHPKPNLLYQKFVKMATLTSSGEKPHKDLESCSDDDNQGPKSPKILTDEMLLQACEGRTAHKAARLGITMKAKLARLEAQEQAFLARLKGQDPGAPQPQSESKPPQKKKKKRKQKEEEEATASERNDADEKHPKHAEQNIRKSKKKKRRHQEGKVSDEREGTTKGNEEEDAAGTSGLGELNSREQAHQSLRKVKKKKRWHHEEEKMGVLEEGGKGKEAAGSVRTEEVESRAYADPCSRRKKRQQQEEDLNLEDGDEETVLGGGTREAESRTCNDRRSKKKRQQHEEEEDILDVKDEEDGGAREAESGAHTGSSSRGKRKRQQHAKKERAEISISQKAKKKKQKRD
MAEEAPAAAPAKAPAKAPKKKSAPRAKQDGPSLPKLIVAAVAESKERKGMSLAALKKVLAGKGVDVSKANKRINTAVTKLVTKGTLSQTKGTGASGSFKLAKEPKAQRCRNARQV
MMDSRMKDVCRVCGGELCGNQRRWIFHPSSRLSLQVLLSHAVGSEVARDGRSEFTCSKCSFTLERLYRFDTVIARVQALSVERLQKLLLDKEGLRQHVASLYSRNNNCGPRDGPVEGGVDCLVGVADASSAKYGALLQEDLAYSEFESWAGHGEQELKYFHGASRVAEVPGHWPRRCQGCSGLRVADSDYEAVCRVPRKAARSLSCGPSTRSSAVTLYIRDEVPAETTVPEGRYIALGDDQIPGEGSAEHVSPTCSAESLNPSTDPAQASAKGRDQKKAQFSQRDQLTEQKRTTDRPSQVEETLSLGKHPAYMPIKSLRGSRLPVLVKPTCSASTFKSCSTSGGCEVPFRQQHFRADLSLLEDLWQDVYMEYIPLRLGEALIERQQSQLSQYERAAGECDGELQKAQHQVRSLQAKIQRSEASNQRLQDKLCEMETELHSVRHSARQQERTIQSLSDTLRTRDVEAEELRVVVEGQNESLRKLREAVAHRQLQQPQALNEECPRLQADLLALQGSLFSTQLELQGSRRAREKSERQVADLIRDRDRLQNDQQEALEHRSAMQQHSQELRRALREARSALREKEERLREQEGRALAEREARNRTVQLLRLSLQEKEQLLQEYSELLDSLQDRRGSRDVLLDKLRERVKERDRALEFRCLEEKDAEVQRMQLALREKDRDLERLRCVTSNNEDTITRLQREVRERLERSLAEKETLLSQMQASLNTRTKEVQELTAALLSKVSVSQGEVVEQLQKSLHLKELLFQKVLSDRNQQAQEHHAEIQELLRTIGARDQYIQVAPQSHSPPVAVLDRAGSITVTSVWLQDSSGQLAQVISERQAEVQELRRQLMVQEREEDKLRGSGEGRGQLEHLHAQLHEKEAIIQELMQNREEPMVTSSQGEVGTGLCDGRCEAQEKLQAVQEELHIALRKEKEAQLEVSSLRLALSEGSEETSTSESNPEITHHKEDLMKLVSLYRQLSEALKTERQVYNSVGLIRSQGD
MTTMSDDGDRTCPLCAEEMDITDQQLKPCKCGYDICVWCWHHIIDMAEKEETEGRCPACRTRYDKDRIVKMAATCDRTVAEKNVEKKHKTQKVKPKAAPPPTTMSTVESKKHLASVRVIQRNLVYIIGLPAHLCNESVLERREYFGQYGKVLKVSVSRPTGPPSQASANSNISVYITYAKEEEAIRCIQAVHNFVLEGKVLRACFGTTKYCHAWLRNMTCGNPDCLYLHDVGSQEDSFTKDEIISAYTRTRVPQMASSVSQRRTGTVLPPPGDDFSYSAVVSAKHTFKNGTLNTTNQPRLSPPNSSSGRSTLPPAASWGQRDLTARTTATGATSSQSHTKPKSESQSNPFSSSSVISSTKTPSSWNDDTSTATKMSEGQQVSEKESKTLQPYKPGISKETQALSSLESSLDIDFSTIPSAWNDDDIVVSDGMSKGSDENQVANENGKLTHPASKSLVLSKKDITMNNITSKSPSDVSSLAISKSDVSTSDGDHSLTNITPKSLTSNATDCQSSHAAGEKILEDIASRNTEMEKLSAQIRSVKLGGNNDIQSMAGNQQSDSDVMSCTPVDVPMDQNFDKDQSHLNLNELFLPSENKDTILSCQYSSDKRLSSSEPQNCSVASLNDTVDSTMLTDKLQSILLDGSKQPSYSSFAQFPSTLDSSLWNDTESNPALTIGTRASLTGFSSINNTYVLPNGGQDGLGTVYTHGNVSGYPGIGSHQHTAMGSDSIGGFDKTISVNKDESRIISDMLSSEFNPWDDSYSTANNFVRMLRESENNDVHFTAPSWKSVTGSKESRFSFARQDNQGNLLDSSLRNCGTGTEQNFSLLPQNSRGNIYQNGLAFQSLENDFSNSYSLGVLDMATAGTSRSKISAPPGFSAPARAPPPGFSSAFPSQDSLNPTPGFPSGISSHDGSIPLPRFSAFSSGISAQEVSKPPTRLPSPFSSGFSSQDGPNTSSRFPSAFSSGLPSHDGPNPPSRFPSAFSSGFSSQDGSNQSYGSTYQDNLLQDTVLGGNSNHYQSQFGRHASDMEFDDPAILAVGKGLMPGIGDSGLEMKNSPAFQAQLQPERSDPRFQLHVQPNVQSHQNLRFTDPMQDGLNHMNDNYLASRFLAQNHDPISPYAQIPQQPRNSQLTNGHWDGWSDSRQGNNTAMSGMSRMLYPSEVNKLHMLGSNDIYNRAFGM
MDSGSESDGAPEELTAVQGVEKHEKISKVEKDSAARATQEGKDRRRRWAQRKTPSKPKKKKPLEVEDKDTKADEENKDTHAMPGTLPKSVIDMLAAREKQTFSSDTEEENVSQKVQKRKKRLKTSGPETILLKDVRCTQHVKNALDFLEHRKNKVPRSNAVLKNANKAMRLFKSNS
MTAALQAALKNPPINTKSQAVKDRAGSIVLKVLISFKANDIEKAVQSLDKSGVDLLMKYIYKGFESPSDNSSAMLLQWHEKALAAGGVGSIVRVLTARKTV
MPKRNVISTEGAAKEEPKRTSASLSAKPPAKVEAQPKKAAAKDKSSDKKTQTKGKRGAKGKQAEVANQETKEDLPAENGETKTEESPASLMKQERKKPSLINTIHYVFSVVPVPLLVQSRGIFLSTIL
MLLTGQENDSTKNEIKIATESQSSYMETEEPSSNEEDATIVDQPKVIPLTDDQEEKEGANAQGEDTPTASVKSQSSRDTETATGPDGAQGEAKKQRNETQ
MGKAGKGGYYAVQKGRQQGIFRTWAECEAATKGFAGAVFKKFDSQDAAQAFVKGNGYGGSSSSSSASGSTSAASDNCRPSYHPYATTSSSKASAKRGDKHASAPASVLGKRASHAEHASAKRLHVNSVFPPAPSSSTSTSGSQRKSVVYCDGSSIGNGKSNARAGWGVFFEDPDLHHLNESRRLPGAAQTNNRAELMAIIRAIQLCPDDGRQLLILSDSRYSMDAVTKWLPGWRARGFKTATGADVQNQDLIMMLDDAMEKRAPRPVLQYVKAHSGIDGNEIVDRMAKYGASLPLEDSRDLATRSTAPESHVRHVDLAGITINVSVTPAKTSAQMGLL
MEHGSLTDSTSSTFSIMDEDHTLANSARFVLNQELCSSKPPTNNCYRMMATKDDAQRMKQAANPRVAFCGYTIPHPSEKKVNIRLQTTVPQKGAHTPDVFKLAGDAAKDVLKDALQNLMIMCQHVRGTMDTAVASIFFVLPSCGLPPSPCPQSPPPSTAAAPAVLRSPPPSTAAAVSPRPQCDGGAGEGEPWFYFCPWQEREARGGRPSRTTLLGYWKAAGTLGAVYSADRRAIGVKKTMVFYYGRAPSGTKTKWKMNEYMAFQFETPGPGHDLAAARVAADRSSSSSAHHVADGPAPPPNVGPQ
MALEAICGMNKMPFMRRFDDLQSEWQKEQLREATSNFENPYELMAPPFERPAENLPKILSHCGIRMDFDHGTTTLGFKYRGGVILCADSRATSGQYIGSQTMRKIVELNDYMLGTLAGGAADCVYWDRVLAKECRLHQLRYRKRMTVDTAARIICNISTEYKGMGLVMGMMLAGFDDEGPKLIYVDSEGMRSHGQVFSVGSGSPYALGVLDTGYRYDLSDQEAYDLARRAIYHATSKDAYSGGIVRLYHIHSEGWRNICNTDCSDLHDSYCASGCPGNEKDVGNVGDPDNDKPCSSGWTKKNITADNLQTKLATV
MENLSGSVVHSTLPFLQHGQHKIPIDMGMGLSLSILQPTHIYKLFFVESIASSDVRASGIGLSSTKAFWVFEITCPEKLKEKKPTLAESLTQTLQAMHKAGCLNLADIVEDVKTAVKNKVPLVRSLTLNWVTFCIETSNKAVVLKLHKDYVPICMECLNDGTPEVRDAAFSALAAIAKLVGMRPLERSLEKLDDVRRKKLAEMIGNSGGGVTTSTSSGSVQTSMGNISGHESSDSSFVKKSAASMLSGKKPVQAAPANKKGGPVKSGGNKKSDGGGQIKVSKSVEPEDVEPADMSLEEIESRLGSLIQADTISQLKSTAWKERLEAIGSLKQQVEGVQDLNQSVEILIRLLCTVPGWNEKNVQVQQQVIEVINYIASTAAKFPKKCVVLCLHGISERVADIKTRAHAMKCLTTFSEAVGPEFIFERLYKIMKEHKNPKVLSEGILWMVSAVEDFGVSHLKLKDLIDFCKDTGLQSSAAATRNATIKLIGALHKFVGPDIKGFLTDVKPALLSALDAEYEKNPYEGASAVTKKTVRASESMSSVSAGGLDSLPREDISGKITPVLLKSLESPDWKVRLESIETVNKILEESNKRIQPTGTVELFGALRARLYDSNKNLVMATLTTVGGVASAMGPAVEKSSKGILSDILKCLGDNKKHMRECTLTTLDAWLAAVHLDKMVSVYYIFIC
MSIPHINKLSQDGRVRFSNWAKTFSAISLGLRCPKTEEQLREILVDANSNGKKIRVVGAGHSPSDIVCTSGYLLSLDKMNKVVSFDPDSLSITVQAGIRFYQVQEILQNLGYSLPIVGSISETSVSGIMSTCTHGSSLQHQVLPHYIKSMRIMLADGSIVTCSRELQKDMFAAAQVSLGALGVIVDITISVVPAFDLVATEDVTTVTDLFQDWKNNLIWESAEFVRVHVFPYANRAVVWRANKVEPNTVPHTPKPSLFRLKLDSFVYQCLLFVGKCVNRVTPYLERFWFKCHYGSKLGTALQVAGPGFDVLQMFCYFSQHVSEWGIPLESAPDALEKLINYTVDDAGKIGAYTHWPIEVRVCAPTPEDECWLSTDCKVPTCYIEAIMYRPFSTSINYKPYFKALEDIANQYNGKPHWAKEYSLTKEQLLERYPNLSKWLSLRKLLDPKGVFWNDYLQRHLG
MSAFTRLFPFFATRTFNSLKSRSIWRPVLPVLTQRNLSCAVQMPGVTVKDVNQQEFVRALAAFLKKSGKLKVPDWVDIVKLGKHKELAPSDENWFYIRAASTVRHLYLRGGAGVGSMTKIYGGRKRNGVCPAHYSVGSKNVARKVLQALELLKMIEKDPNGGRRLTSQGTRDLDRIAGQVAAANKKSV
MIIDEASLLPESEAPAKNAHEFSLLASYETSDIQEDTQALLIEDAGDIPRGDTQVALDMETADWSGILPENEGHEQSTHESPPLVSHETSDIQEETQGSQAEDIGDVTVPNLNSASVTSQSMGTGEGDSISAIDNDDAQESHIPEPTIVIPVELESNKAEAQDGPITNKLLGKGSSSSTKWDQLGSSSSSSSSDDDNNEHDSIQSMAASRISAPSQSTTTSTLPPPPARPAGLGSSGSLLEPAPRTQQQSRVNGSAPLRQSQLVEEVANGETDENSETREKLQMIRVKFLRLAHRLGQTPHNSVVAQVLYRLGLAEQLRRRRDTNRAGAFSFDTASAMAEQLEAAGQEPLDFSCTIMVLGKSGVGKSATINSIFDEVKFSTDAFELGTKKVQDIVGTVQGIKVRVIDTPGLLPSFADQRQNEKTLQSVKRFIKKTPPDIVLYLDRLDMQSRDYGDLPLLRTITEIFGPAIWFNAIVVLTHAGSAPPDGPNGSPLSYEMFVAQRSHVVQQAIRQAAGDMRLMNPVSLVENHSACRTNRAGQRVLPNGQVWKPQLLLLSFASKILAEANTLLKLQDVPNERPFSGRSRVPPLPFLLSSLLQSRPQLRLPEEQYSDEDAFDEDIDESSHSDDGSDYDNLPPFKRLTQNHLAKFSKEQKKAYYEELDYREKLFIKKQLKEEKKRRKILKKMASSVEDWSSEYNESTEEESSSAESVPVTIPDVTLPASFDSDNPTHRYNCLDLPNQWLVRPVLEVHGWDRDVGYEGLNVERLFVVKNKIPISVSGQITKDKKETNLQMECTGSLKHGEGKSTSLGFDAQTVGKEVAYTLRSDTRFANFRYNKTAAGLSVALFGDAITAGVKLEDKLLVKKWFTVVMTGGAMVGRGDVAYGGSLEATLRDKDYPLGRFLSTLGLSVMDWHGDLAIGCNLQTQFPVGRWFNMIARGNLNNRGAGQVSIRLNSSEQLQIALLGLIPILRNLMKNGFFGLNQTM
MSLFSVQARKHTAYYDHLMSTPSARTPGRGRPEDRRGADTTLEKSGTTSGDSACEGSSRTSETSRQVNRTFVVSAPSKSGGGQQTPHRSRLTLQRRSRRRTGAEAAEGSAAESSQNTTPAPEKRLTLQRRTRTPSMDKSAPGQRGVGGGTGLQPKVLREPNGRTPSLLRCASLREAAAKSKGREPAAADTRARPAGTTPSAARQPDEQAHTCETPTKKTPFEKIAAKRAVFEGLARREAPPRPAAGKSASLERPKVSRVTQDGKPAAAPRVSRAPAGAHRPTASRASGSGQRGGSTSPPHPAPGEQPPTRPGEAAKQPDAFKMENSAVTVAVRVRPFSARERAEKALQVIFMNNQETVVQHPESKQSYSFTYDFSFCSVDESERAFASQQTVYETLAKPLLLRAFEGFNTCLFAYGQTGSGKSYTMMGFGEEAGVIPRFCRELFSRLTSIENKEVKCHVEMSYFEVYNEKIHDLLVTRDEPNQRTMPLRVREHPVHGPYVAELSANVVSSYNDIKGWLELGNKQRATAATGMNDKSSRSHSVFTLIMTQTKTEFVEGEEHDHSITSRINLVDLAGSERCNSAQTSGDRLREGASINKSLLTLGKVISALSEQALTRRKVFTPYRESVLTWLLKESLGGNSKTAMIATLSPAGSNVEESLSTLRYAQQARTIINVAKVNEDTSAKLIRELKAEVEKLRAAQMSSLGIEPESVRLFQQEISCLKTKLCQQEREMIEANRAWREKLEQAEIRKREETKELQKAGVTLKVDNRLPNLVNLNEDPQLSEMLLYMIKEGQTTVGKHKSDSSHDIQLTGALIADQHCVITSLHGTVSITPMESAKTFVNGNLISDSIVLHHGDRVILGGDHYFRFNHPAEVQSGKRVSCWTGAGDGHKDFEFAKNELLVAQRVQLEAEIEEAHLKAKEEMMQGIQMAKEVAQKELSDQKALYEDRIHALETELNEETARKRQQELDQQRVANQMAKLKVAKMELEQEVDTHKKRLRLHMETQAMEEQRVSQVRIVEALEAEKRKIAKELEEMQKKRTLRENHTPQNVSPHWGAMKLSLMIEEANKISAKLKKNTVFSRHESSGNENLEQGGLLQVRVQNTKLGISTFWSLDKFQNNMAAMRELEQGDSTSKDDDVFYGPDDEWEQDISASSASTSSFSRRRSRSLLKSRRISGRLYEIRVHPIQSLHSGPSQCSGLMGVAKPPSTHSSSAESALPGICKELIGQSVAHLRGCSGTEESLADRLASDLNLVYEAVQTISDLYDSLEDDSQENVFVCNSVAQTQLVKATAAIESAVFVTTQWLVGVKPVSGLLYTITEELKSQVKKMGGFFQLLIQGCESEITSMVKEAQRKSSQCLDAALLALGHLAAVTCMPLNAVELGAQATGKPSMTVCLLKGTNRGVRSLLEESLTVTREMLREAQLSYPRNPVLQSLKSKTLDLACALQSYMHCHISERESDPQEVEEAMEEASASHLKKLRTTATKLFQLNQAIRQLHSSLSAALRGKDRDSNFSSCRELISSYAEAVDELISGLSKEGALAPSLQLPCLQSVVTARDKLHSALQSLSSPWDEQGAGASRSSVASDKSTGDEILTKESTSTQSAVRNRVQVTSPPVTRQPLVAPGHRMHWLLMPKLGFLVYFHSCISAFTLETRSLTYHEFYYEYVPDRLQWTSAGELCNQRSGALATVTNSEENRNLTTFLKSLNISEPVWIARKVMTYLTSSSVTLILEFSGRSDRKHARLLHKFSSMGSVTVCTRLRFDPNCFGISTIFSYSIQSHINEFQLRANLIQGKPVQLALMVHGIHGPYQEAVDHDDSWHSVCVSWSQNGGRWALYTHGLGFSRGDGLNSSDSIGPDGLFIIGQEQDTFGGSFKKDESFSGSITELHIWDRVLNGSEIFTMEKECSLISSGLVFKWSGAAMEIESSLTKLWRDNPCQGNFTVLANPFLDSLKDGDALQNQTFELFQSPQSDVDCGIFDPVVEHWSLAKCDSFRGAVCQFKKEVLDVFSLPKSPFFSRLSRDPLTKPVMDELSINSSWDRDLTSLQQLSQAVLLTVEAGGQNVLTPSDVLYLSRMIETDLSAAASIHSAGRDAAEVMVSIATNYLKAASLMLEPSIATQWIGRSEDGFSVGPFTIVKSIDSLTDDLADMLSAERRGFTLSTKNIDVYMKWQKLSEEHCRQVFKPSVVSSGTTISSGGQDELIIPDTELQRIHALGYEEVMFIHTHYSHLSEIESGTQEPPVSPQEKFQRILPGHLTSAVISATVRDPSKAQTVPVAVQYTLSSSHVVEYSQRASPVCAFWNFSLMHTQSNSWSSVGCRVTYAGSGVTSCLCNHTTNFAVLMNYLESKWSPEEELILTKLTFIGSGASLCALLVTLMLFTVLDIPKSDRTSIHKNLFIALICAQVILLCSSSAIHNKVACTLVAALLHLFFMAAFSWMLVEGLLLWSKVVAVNLSEERHMKYYYLIGWGLPVLIVTITLASASGKYAADGYCWLSVQNGIIWGFAGPVIFIIMVNIMILTRVVVITVSTAKRRSIMLAMGTSPVEQTYEQIRAAVKAVLVLLPILGLTWLCGVLVPFSIVMAYIFILLNSLQGLFIFLIYGVYNTEVRSTVNRIKERRKALNFSNCASSRPSSSVTSSRPVSFPLGTTPSQEEETTHTYTCSNTPDMGKDEERTRGQLSIPCVQERLENPSSQTFNGTHQHGKAHPPSEVDDDLPAGCSLHVPMELEFTTSCFPRSPAPQKSHGLVCVD
MKLKGSLACLLLFLLLGSGEASPLQSGEENTREEVGEAIGHGVGEALGDVLGEAAIHGIEKAIGQGTGKTEGLGIREARDPHLGDALAHKLKEASHALKNTGSEADRQAENIIGHGVDPAHKSWQGTPGSNGAWGTNGQPPSGGHGIPGSQGSSGGPGDTQDQVFSGGSGGSFGANAQGGSWGQGGHRGAFNLGANSQGTSPQPGSVRSNNNRNTECTTPPGSGGSSGNSGGSSSSGSSTNGGGSSGGSNGGSNGSTSSNSGSSNGGGSSNSGGSNGGGSNGGGSSNGGGSNAGSSGSSGSSSDTRNSDHGGSSQGYNPSPSSGSRVGSGVRNKPECDNPHVSGGSGGQGQGSSGEGEAVSGINTLNSQTSSESFNFDTFWKNFKSKLGFINWDALNKGQAPPPSTRALLYFRRLWEDFKHNTPFLNWKVITEGEDLPSLQKRAGGAGQPGTGWQDAVAGTAKNYNYNQQGPPAALGGQYPAKTPAKGGVTVSSSASRTYPGLLQWVKFW
MQNELSSVLIDLSSRFLLTLSQEDFENFERLFFAVEEAHWFYDDFFREKNSSLPKLSLREFAALLFEHSPLLDKYTKNVKHLLKNFQQYKNSIPTAGVALLNSTLEKVLLVKGFRGKSWSFPKGKVGKDESYESCAVREAREEVGFDVSNQLYRENLLTSNWQGHESYIFIVPGIPDSTRFETNTRKEISEIKWHDIFSLPSSEDDSGGNELHPKLKRSRFFSVLPFVKPLQSWVLSRNRNLGMTRDSSGLEYPRTKASFSNVTSKRLSRREALSKQRVETKSLKTNKKDLETFGVGKPFSSWEEERNFLQACFDRSSQGTTMQPTEQAFLIDVNSRKGSGLSNFAFSRQSIEAEWERLILGNVSQN
MAGGGKRKLERADDDDEEDFPRGGKQALSAAEIQEARAEAEAEFNRENENLGKKTKKKKRKVEEDPEEETLLLSGNARKSVELLKFRKLCSGMRLWGAVSGINKTDLSISLPNGLHGFVKVDEAFPEYTPDLSDDKGKCHLLLEELFHVGQYVSCTLLNLEETKGDGQKKQPRRAVLSLLPRHFNEGMTMDTIYVGQLMISSVKSIEDHGYVLSFGLPEMSGFLLHKDHQGEKLRVGEIMQSCVSAIDKKRGVINLTTMQLSSAMKEHENLSLGTLVPGALVNGCVQAVMRNGVLLSFLTYFTGIVDIFHLQSVLSSKDWAQDYTEGKRFKARIIFIDARTKRIRLSLRSHLVDAEIVVPSLNRGDVIEAARIKRVDPAIGLLLELPATPHVAGYVNHADVSDVNVDKLEKKFKDGQRVKARIIGFRLMDGMATLTLKESMVKGVVNKLDLKPGALVHGVITRVEACGALVSLGGVKGLCPVQHMSEYNRLKPSSKFEVGKKMKFRVLQYDHEKKKLSLTFKKSLVSSKLPLITAYEDAVDGLVTHGWIQGISNIGCFMEFYNHVKGLVHRSELGIGPDTPIEAAFHVGQVVKCRVLESDLSKRRLSLSFNMSLRPGVKPGSVVSAVITQMGSSQIELQVNDDIASTMSYEHLSDTPVHAEQMRSLLKPGFKFDRLLVLGWEHSKLVLTAKYSLIDAAESLPSSIHQLSPMAVLPGYISVIHDKYCLVSFLDDVTGLVPIGNASDGYLEDLSQVFFVGQSVRAQVLEVDSENEKFVLSLKQSACFSTDVSLIQGYFLEEELIAKLKEKEGLDWGNKLQIGELVEADVQEVKDYGIILNLKDNADVVGFATHYQSDSPVEVGAAVKACILDVVKTDGIVDLSLQKKMLKFKKTKAVLQLHQRVEVVVELVKDEYLVLSLPKFGNSIGFASTRDYNIRVLRPHDHYSPGQKFSATIYSFGSESVGERTLLLLADTKPTFFTYVKNDIGAIIEGQIQEISSLHMIIQAGINLRGNVHITEVVDHYEEGNPLRKYNAGQTVRAKILSKRKTSRKHGNAPTLDLSLRPSELTGNDSARSVITFETVTIGQTVVGYVQEVKENWAWLVLSPHLRGRLFILDSSDDPSELERFQERFKVGDAFQCHIRSVNHEKKQVDLSLRPKDEDFKKGDLLGGRITRVRPGDGGLTVQVGWETFGRVHVTHLGDTWMDDPASLFTEGKFVRCRVLDLKPTLKGTKALELSLRPSLGGYGGFESLPSYQTLERKSNACIVNSVSELQQDMQVQGFVKDVTEKGCFVILSPSVDARILLKNLSSSFVQNPAEMFPAGKLVSGRILSVRPLSGHVEMSLTTSQESSSWKTFCAGDIVSGRIRSIEAFGMFVALADSDVVGLCHVSEVSDDFIQDLPTLYKVGQRVQVKILKVDAETKRISLGMKASFLTPDDGLETMDEEPVAEEPSTANVLMETDEKEEDYLDLDTEATPMATDVDPLEVNLEEDVEDKVPVEDEKPPTAEESKKKTKKEKKRLKEQREAAVRAAEEKFLQKDQPPETEDDFERLVAASPNSSYVWIKYMAYWLRLADPDKARAVADRALETINYREEMEKMNIWTAYINLENSYAPSPREAVSALFERAMKYCDPKKLHLSLLGVYESTNQHEMTDALMKSMTRKFKTSTKVWLRHVSNLLGRGLSDKARKAFEQACVALPRHKHIKFISRAAILEFKSGSPERAREIFDGVLRNYPKKTDLWSVYLDQEIRLGDTAIVRNLFERATCLDLPAKKMKFLFKKYLDFEKGQGDETRIEHVKTKAMEFVEAKAG
MGTRDDEYDYLFKVVLIGDSGVGKSNLLSRFTRNEFNLESKSTIGVEFATRSIQVDGKTIKAQIWDTAGQERYRAITSAYYRGAVGALLVYDIAKHLTYENVERWLKELRDHADSNIVIMLVGNKSDLRHLRAVPTDEARAFAEKNGLSFIETSALDSTNVEKQMSDRRENDMSPSNNVVPIHVPPTTENKPKVQCCQNI
MSRTLKKKKHWSGKVVECAVSWGNLGDFGTVVEVLGGAELGQFPYLGQMKLDVLACHVGKLPYYGDVLLEVNGTPVSGLTNRDTLAVIRHFREPVRLKTVKPGKVLNTDLRHYLSLQFQKGSLDHKLQQIIRDNLYLRTIPCTTRLPRETEVPGVDYNFITLGDFRILEESGLLLESGTYDGNYYGTPKPPAEPNLVQPDLVDQVLFDEDYGGEIPRKRTTSVSKMDRKDSAVPEEEDDDERPPLVNGLPEHKEGAHWRKAVPSYNQSSSAMDFRTWSSLPRDDSLEPLPLNWEMAYTETGMVYFIDHNTKTTTWLDPRLAKKAKPPEKCEDGELPYGWEEIDDPQYGTYYVDHINQKTQFENPVLEAKKKLSQETAVIQQAAPPRRDAPSGKGGAFGFTSDPSELQGELYHTALKKSSQGFGFTIIGGDRTDEFLQVKNVLADGPAAHDKKMASGDVIVEINGISVLGKTHPEVVQMFQSIHINQYVDMVLCRGYPLPPDPPAAALHGGEVVTAVPLINGQPLLVKGDVLHGSSQELHYVTTDASGRPVVAALPNGRHGERGESAAGTLQPELVSVPLIKGPGGFGFAIADCPLGQKVKMILDAQWCRGLQKGDVIKEINGQNVQTLSHAQVVDILKDFPVGSEVNVLVLRGGERRLSSVNISISCVTLQEMTTSTETLDGTADSAPQALPYHSNTSTLRSAGSPKREATEMYLKSKALLEKPHTKDIDVFLKRDIETGFGFRVLGGEGPQQPVYIGAIVANGAAEKDGRLRAGDELIGIDGVMVKGRSHKQVLDLMTNAARNGQVMLTIRRKIIYREEEALEMAPVLVNGSPKLPRLPMPSALDHESFDITLHRRDSEGFGFVILTSKSKPPYGVIPHKIGRIIEGSPTDRCGLLHVGDRISAVNGRSIIELSHNDIVQLIKEAGTVVTLTVVPEDEYKGPPSGASSAKQSPALQHRAIGPRSREGVDWSEHRSLSLSEQGTMCVTGPNQGCLTVELERGPRGFGFSLRGGTEYNMGLYILRLAEDGAAQLDGRIHVGDEIVEINGEPARGISHTRAIELIQAGGSKVAVLLRPGAGLAQDGGSASSTACYYTEHQH
MELVSTNRQGVTKQKKRLQGRLGPGKSRATVKDKRIKSAVEEFRKKEGKSHMSANLKYFINTGCKATDSDTLKIQSHNTGRQSRNRPVRTAKKPKEPQSLFTEEEFQQFQKEYFGRTVEEKK
MALDSILSRSVQSSNFRDSPLIGNLYLSVKQIPPAFDPLDKECLNFFELRYSTPWPCNIVITESSHSKYNLVLKFLLQLKHLIWVLHDVRTQLCRIESGVFPMFKLNASELRFLQIYRHEMHNFVKIIQGYVSTQVPVVF
```
