## Supplementary Data 1 for "Blockiness as Determinant of Liquid Phase Formation by Polypeptide-Like Polymers in Stickers-Spacers Paradigm": repr_seqs.txt (part 14 of 20)

```
MAGPAWMSKVSRLLGAFHNQKQVTRGFAGGVQTVTLIPGDGIGPEISAAVMKIFDAAKAPIQWEERNVTAIQGPGGKWMIPPEAKESMDKNKMGLKGPLKTPIAAGHPSMNLLLRKTFDLYANVRPCVSIEGYKTPYTDVNIVTIRENTEGEYSGIEHVIVDGVVQSIKLITEEASKRIAEFAFEYARNNHRSNVTAVHKANIMRMSDGLFLQKCREVAENCKDIKFNEMYLDTVCLNMVQDPSQFDVLVMPNLYGDILSDLCAGLIGGLGVTPSGNIGANGVAIFESVHGTAPDIAGKDMANPTALLLSAVMMLRHMGLFDHAARIEAACFATIKDGKGHRFPSPAVTMENPRRCSRHTQAALQFGQASPGPSGPQAGAPARLHWPAHPKTQTPGCPVHP
MKNRIPSLRPLCHQRAQVLPLRRNHSTSKPPNAQPQPRPQPNNKLQFKDIPATAVNYYWDTQAPDESQLAYADKVFAPSRHSPVKLWTLSKFRTTPLSSTTPEVAFLGRSNVGKSSLLNALMGQEICWTSSKPGRTQTMNAFGIGGTKGGESKVVLLDMPGYGKGSRSEWGAEIMKYLKNRKQLRRTFILIDGQHGIKHSDEGILELFRHYAIPHQIIVSKVDNIMAARTSQLATGVTEERLLQTQKKIQELRPIIQPVGRDEGPGALGEILTCSSKVLRTPGNYLGISPIRWAILSAAGYDGTMEVRSSHGQPDLTGVSDQVGHHLKDLLHWSRGMTKVCVASMQVRCCTSSTCRLSLHHGLWTPNDRAILHHASPGGGGSVVLFDYVNDGAMRFQAKDGRQR
MPNILPLPRPTSTTLRSSIILPSLAQIFSELLQNSLDAEATKIECYVNLAKGNETLRVEDNGTGISKNGLAKIGKRFRTSKEIHEGGLGPVGSYGFRGEALASIASLSLLDITTRRASFPVYTKILRHSKTLFEGPNPDRHIAGGQGTTVVVREIFRTIPVRREELAATSSTLLMSQLKKVVETLALGNPGVRWVLWEEKTTTTGGLKRIMSINASDSALDVFKTLYGGALVQSVQKIKVTAGKRKVDGFISISGDVSKAHQHLYINNYPIDRGDVHTAIAKKFASSKFANLASAGQHDEDEDYHPSGRRSPRRLERYPVYVLNVTLSAGELDVSYEPQKGVLGYKDIESLKTMLLAVVDEFLRRNGFGPAHTPSSMSSPTKRPVSHVSQPVGRLASALGRPSPLSLSSLRTNTPVPRPMSLALPSKDSPKRVASHLSEEAPDSTKRRRLMSPEKTITPRISERGTRKSKWIDDLLAKLNTGVFPLSPHTFRTTDHEHDFTGDDVASMAGCSYEPTNPVSLPSPFPFTTDVQISKSSLSNATVLGQVDRKFIAVVLSTNINLTTLALIDQHAADERVAVEKVLLELCEGFAKDDLLVAELAKTRPMIILTQAEAQILSQPWVLSLFKRWGIRLTMPPGLSHGEYIQVKVETVPLSLLSRLGRKEGSEMTRLVRGYLPIVAEHASEITVLVENLEGKAMEDNEGGDTEGYGGDWGRLMRFMPREMLELANSKACRGAIMFEDRLSHDQCDRLIQQLSQTRFPFMCAHGRPSMVPLVILNEQQDKPVTKAKRKINWDNLRNKTYEGNMDGENDE
MDLQKTPFVKELASSDRRTRDKATESLTLFLRSRTDLTLLDLLKLWKGLFFCFYHSDRPLTQQALARNLSYSLVPTLPRATLHRFLRAFWVTIGRDFHSLDRLRLDKYLYLIRCYVGVAFEIFLKANKQQQQEAAATNGSASGKKRKREQQAAKQKKRSKAGKEEKAEATVGDVDGEEGQAQNGEGDWAELESYLTIIEEGPLCPLNFDPDQPPADEKNPNYVPMPHGPDGLRYHVLDIWVDELEKVLEFEEEEGQSEEATKTRKVKGKVPVELLLRPIEKLRKESAFKPVRTRAAETLNDDRLFEWGFRAREVEDEDDDDSEQEWGGFADD
MPYYTTPQFMAILNILRLEPHPHLSFLKPVKKSRSELPQKHLIDSLIGFPESLRYVAQILPSFLHMNRNRIHQPLLGFHLATFLGIFETLATKSALREPFPQPVLAAILPPILEGLKTPILDVKITTYILLTKLALSSALESSMLTHLTQSLIENFTEYPTDQSNISKSPGWTEHDEALVKTLIIWFQCDSSGSSPHLSTSSCHTLAAIPGSAKLLMHLCETVEMSAFWSAFIQGLAQGALKKDLDSTELLYQFSQMFITSTPLLETTIRIMLSTSAALETPAPCLLRPLTIISQRHPDSLEKVAHHLIANGDVNTRQAVENLLRLVSGGIELISPANQGDLLELSSSSAILRHSALRRILEQHSSESPKKSTQSDIVNPAIKLALRDPDPTVTEVLFAYPRVINNVVTEKELLSIACSIFTSPHLSRATCMSWLSFLSGPFLDLHPSMASQVAEDLVLDRLFWTKSHAKATTVIWSSGLPQRHQTWLGTILEGIHQGAATSEDPVDRIAANEAMLNIIATGAIKMGDSTLLKLLQRLKVKYQSKSSLARLVPLMVLRQTIPSLSQGMLCQLVNAIVDHQLCTSDGDSFTRWIDSSVDPLANNTDSIKENFYSKSSSEKLFSRISADTLLKALSQIHRPQDLAYCWFETNGQPSNSTSSTTGPNLASDILKLHYKLYSVGHSGGTNAKRGSLGRTLIVTLLRHLLGDESLIFLARIWTSSSYSIALRIMALQDAAAEIKALSPQNTESGSRPCKDFQLLIPSILIALTDPVRSVRSAALELITSISESLVNGHEQSTATETDIYAYDCFYGPRASTGLQYLSIVDSNHIIKAILEHKDEIMVNGLIVLRQLLGQLTTPRASKSSSDKTAKPSGGDTGKKSMDDAIKRKVLCFFMKVVNCWEDLEGRIKILRCLTEMTDPSRMHLVSPLLQQLSKGTGVQPLATDPSSSSALKEYASLLLQTYVAPGKSFRAGKDLPSYEVFVAVLECSPDISMARTLPAAAVERLESSLFLDLSPAHKEDILRRILILASSERDNRALFVACLRHLPIDSVTFIRLLTSLVAQIATKRPVSHKKAKTASGATLTITATSDISTLSILLEMVSMDKLTQSFELFAVLLETLRVLLVIHGSKNGDIGFPAQLVIAGMASVIAKLDPDQFKPHEIQLTPIVDYMRISLDPHVSQQTILLMAELARLCPDQTCQSMMPIFTFVGTHVIQRDDAFSARVVDKAIQALIPPIIQNVRSKGTTRVQLIIHLRDLLMMFVGARNHIPKHRRTRLFVRLIEVLGPYHFLGAVMMLLVDAGRDEVGGSSASDLALSVWESFPGEICVAHFSDPDAMVEDVPSEAHIEVNISRAKMLMRFIDEALSSKSIESKLNSARSTHNIDADQVLAFFMIQLLEISQPYSKLTSDEQAQEGRAIARKVAKLVALPFFARVLLPKLQNDNDRLVSCALDLLRTRLPLIKPSVRSEVEECVKSAIATCGKRISIGITGPSDSEPHLQLSYAVEILGDIALNSTNSEQSCLSHLYSPLVSMVKSCPHTSLAGTILTVLSHLVKKLGPRLLPHVQMTITTCASLTKDVLTTQHENIRYDVAHKAFALMDITLQNSSSFILPYLVTVVNVLVDLEINQALSRSTLTTVTSSRASLLRTLTKSVPLEELDKTLIKMWPSMDLCCETVLVLLDLLLRAIKHTKVPSAIKESKNIFNFLLMVFDLRRTHRKLFSDADLSEIETTASSVFMTLVLKLNDATLKPLLMRLIDWAAMNDPDDNTDSGIQSAGITKSIPMYRVFATFLDRLQALGVPYYSHLLDHTITLLNGFAEKKFICEELWFQLARTLENALQHDQDGFWTMTRLSKVTRPMIKQLRLAGKIDNELFVPQLKRLICKLSQKVVDHDTLLKVFSSGILEELRSTEEVKVKLAGLSTLEEIWVEIGSSLIGFVPEMVGGYLVEAMEDGEGGIDVAAKRVVKLIEEELGEGIEGYLA
MENSSTDSENSLLLHPDTSKGSSVSSGLQEEYNELLKYAVVTPKWEQKATDKVTLPQLRMPADPVTTITQYSDPSSSCGSLVDSLATGRDSAMGSDALETDRPPKFDPPRQTNLVANSVSATDEQPLEVPEHNQTDDDIQQLGHHIDAWNEEYKAKILHQVASMKNKVEESQRRYFHEQQQGAKREIAALQSEISNLQELLHTYEKSVQRKDVVISNLTQAMQSNRSRQDMMKAFTQWKLRLSDEKRI
MLAGAGRPGLPQGRHLCWLLCAFTLKLCQAEAPVQEEKLSASTSNLPCWLVEEFVVAEECSPCSNFRAKTTPECGPTGYVEKITCSSSKRNEFKSCRSALMEQRLFWKFEGAVVCVALIFACLVIIRQRQLDRKALEKVRKQIESI
GLRQLSQRTLSTTARRQVQNKVPEKQKIFQEDNGIPVYLKGGAGDTVLYKCTMALTVLG
MTENPFLPVPSGCRWHKLHSKAGKKEKERGEILVSIQFTRNSLTASMFDLSMKDKPRSAFGKLKDKVTGKKKYELESASAIIPSSMAALDVEDDFELGDKKSRVKGFFLRSKLRKSSLSQSNTSLGSDSTISSASLSLAGTAPEGSKSPSRHGSLSTERSVKELLASPKPSHKRALSEDASRPSPPSPQPRQEPGPRSSLCINGSHVYGEAAAPGPAPLPLPRRQEQPLAFPPLHPQPQEPPWALDRAQQRDEPRFIPSPPSLALQEELKVSTKAVTLSNHLGRARMEESKAAAAPGSSSEPAEETAPEDSRKEDKRAKGGFFHHGGKGQGDGGTPTHTSAAGEERSKSSGWFGSKEPRESHQKPSFPPGPRAAPEVAGSFYSSEDCSPSASPRRADPEGEPPAQSIGVPVPETSPPAPGELPPAHTSGDSGAQPVPPPPSEWDDTFDAFATSRLKPERKKENFFALVAAEGMAFIDDGSPTQSSARPPCQKGFEKAESPMGAEIPAALRSWTNFSSLDVGANLVSTTQEATVIEDVLSPVSAGSMASRRKSSTPTVWAAALASGTPGDKEAAADENNGNDEEGDGGQEEPCGAGTNGWMTIATESAAEPSASAPSAAAQGLPFLPEGSFESSARVLPRSSLPAPPPPPPPPPPPPPPPPPPPPPPPPPPPPPPPPPPPPP
MEKEEEETREILLPNWQGSGSHGITIDQTEDGVFVKQVVQTSPAASTVKEGDQIVSATIYFDNLQSGEVTQLLNSMGHHTVGLRLQRKGDRSPLPGQSWSHDVFSSTSPEVVLSGDDAEYRRIYTTKIKPRLKSDDAAEAEHTESRTITVTKKVTAYTVDVTGHEGAKEIDISSPEFKVKIPSHQLTHITATEIEKEPGKTVIKIPQVDLSGTTTQTRDFSIDVKTEAPGGKLPQFGISGSKIRSDMEGPKVDVSFSEIKGPSVDISGPKIQGDIKTPKVDIPLSSIECDTQDIKAPGMNIESPGKIKMPAMKMPKFSISSSASGTDVRAPQAGVDISAPKMQSPSLDITAPSVHVEGPKEKLKFTAPAGEGTNIAKPHVGVALKGPQLMKGTMEVSSPTLEGPKVDVKSPKIDLVAPDVDIQGGEGKIKMPSMKFPKFTSPGFKEAAPDVDVTLPKGEVAIAGPKVDISMPDAGTGREWKVPKFRKPELISQTPKISMSDVDLNLKTPKLKEDVSISGPRIGGDLKGPTVDIKGPKLDIEAPGIGLESPEGQVKGPKFSMPSWKMSPSKVSMPDVDVSLKGPQLKGDVEVSVPQIGGDLKGPQIGIKGPKIDIDAPDIGIEGPEGHLKGPKFKMPEMHIKTPKISMPDIDLNLKGPKLKGDVDVSVSELKGELKAPGIDIKGPKVDIDTPDIDIHGPEGKLKMPKLKMPKFSVPGLKGEGQDVDITLPKGEVDISGPKIQIGASGLDIEGPEGELKGPKFKKPEMHVKTPKISMPDVDLNLKAPKLKGDVGISGPRIGGDLKGPTVDIKGPKLDIEAPGIGLESPEGQVKGPKFSMPSWKMSPSKVSMPDVDVSLKGPQIDIKGPKIDIDAPDIGIEGPEGHLKGPKFKMPEMHTRTPKIAMPDIDLNLKSPKLKGDVDVSVPKIQGDFKGPELDLKAPKVHIDAPDVDIHGPDSKLKMPKLKMPKFGVPGLKGEGPDVDITLPKGEVGVSGPKLDIDIPSLDTEVPEGKVRGPKFSLPELDIQTPKVSMPDVNLGLKAPKLKGDVDITVPKMEGDLKGPSIDIKGPQIDIESPQMDIDVPDMDLECPEGKVKGPKFRMPKLNIKTPKISMTDVDLNVKAPKLKGEMDVSVPKMGGDVKGPNIDIKGPKVDVDVPDVDLECPEAKLKMPKMKFPKFGMPGFKEGSDMDVKLPKGKVDISGPKVDIDAPDLDIEEPDGKIKGPKFKMPEMHIKAPKITMPDIDLNLKGPKLKGDVDVSVPKIEGDLKGPDFDLKGPKVDIDVPDVDLHGPEGKLKMPKFKMPKFGMPGFKGEGPEVDVKLPKGEVDISGPKIDIDAPELNIEGPEGKLKGPKFKMPEMNIKAPKISMPDIDLNLKGPKLKGDVDVTVPKIEGDLKGPDFDIKGPNVDIDVPDVDLHGPEGKLKMPKFKMPKFGMPSLKGEGPDVDVKLPKGDFDLSGPKVDIDAPELDIEGPEGKLKGPKFKMPEMNIKAPKISMPDVDLHLKGPKLKGDVDVSVPKIEGDFKGPDFDLKGPKVGIHAPDVDLYGPEGKLKMPKFKMPKFGMPGFKGEGPDVDVSLPKGEIDLSGPKVDIDAPDVDLYGPEGKLKMPKFKMPKFGMPGFKGEGPDVDVSLPKGEIDLSGPKVDIDVPDLDIEGPEGKLKGPKFKKPEMNIKAPKISMPDVDLHLKGPKLKGDMDVSVPKIEGDLKGPDFDLKGSKANIDVPDVDLHGPEGKLKGPKFKMPEMNIKAPKISMPDIDLNLKGPKLKGDVGVSVPNIEGDLKGPEFDIKGPKIDIDVPDVDLHGPEGKLKMPKFKMPKFGMPSLKGEGPEVDVKLPKGEIDLSGPKVDIDTPDLDIDGPEGKLKGPKFKMPEMNIKAAKISMPDIDLNLKGPKLKGDVDVSVPKIEGDLKGPDFDLKDPKIDLDVPDVDLHGPEGKLKMPKFKMPKFGMPSLKGEGPEVDVKLPKGEVDISGPKIGFDAPELDIEGPEGKLKGPKFKMPEMNIKAAKISMPDIDLNLKGPKLKGDVDVSVPKREVDISGPKIGIDAPELDIEGPEGKLKGPKFKMPEMNIKAPKISMPDIDLNLKGPKLKGDVDVSVPKIEGDLKGPDFDIKGPKIDIDVPDMDLHGPEGKLKMPKFKMPKFGMPGFKGEGPDVDVKLPKGDIDLSAPKVDIDTPDLDIEGPEGKLRGPKFKMPEMHIKAPKISMPDFDLNLKGPKMKGDVDVSIPKIEGDLKGPDFDLKGPKVDIDVPDVDLHGPEGKLKMPKFKMPKFGMPSLKGEGPEVDVKLPKGEVDISGPEVAIETPDMNIDGPEGKLKGPKFKMPEMNIKAPKISMPDFDLNLKGPKVKGDVDVCVPKLKGDLQGSGVDIKGPKLNIDTPELDIEGPEGKLKGPKFKMPEMHIKAPKISMPDVDLHLKGPKLKGDVDVSVPKIEGDLKGPDFDLRDPKVDIDVPDVDLHGPEGKLKMPKFKMPKFGMPGFKGEGPDVDVSLPKGEIDVSGPKVDIEAPDLDIEAPEGKLKGPKFKMPEMHIKAPKISMPDVDLHLKGPKLKGDVDVSVPKIEGDLKGPDFDLRGPKVDIDVPDVDLHGPEGKLKMPKFKMPKFGMPGFKGEAPDFDVNLPKGEIDLSGPNVDIDAPELDFEGPEGKVKGPKFKMPEMHIKAPKISMPDVDLHLKGPKLKGDVDGSVPKIEGDLKCPDFDIKGPKVDIDVPDVDLHGPEGKLKMPKFKMPKFGMPGFKGEGPDVDVSLQKGEIDLSAPKVDIDVPDLDIEGPEGKLKGPKFKKPDMHFNVPKISMPDIDLNVKGPNLKGDVDVSVPKVGGDLKGPKVELKGPDIDLEAPKLDIEGKTKKSRFKLPKFSFSGPKVQTPDVDVKVKKSDIDVSGPKVDVSVPDVDIQGKAKGSKFKMPFLSISSPKVSMPDVELNLKGSKLKGELDVSCPKLEGDLKGPEMDIKSPHVDIDASDIDIHGPEGKLKIPKLKMPKFGMPGFKGEGPDMDVNLPKGEVDISGPKIDIDVPDLEIEGPEGKLKGSKFKMPEMHFNVPKISMPDIDLNLKGPKLKGDVDVSVPKLEGELKGPEVDIKGPKLDIDAPDVEIEGPDGKWKGPKFKMPDMHFKSPKISMPDFDFNLKGPKLKGDVDVSVPKLEGDLKAPDVDIKGPKLDIDTPDLDIEGPEGKLKGPKFKMPEMHIKAPKISMPDIDLNLKGPKLKGDVDVSVPKLEGDLKGPEIDIKGPKLDIDAPDVEIEGPDGKWKGPKFKMPDMHFKTPKISMPDFDLNLKGPKFDIQGPKVDIDAPDIEGPEGKWKGPKFKMPEMNIKAPKVSMPDIDFNLKGPKLKGDIGGSGPKLEGDLKGPEIDIRSPKMDIDAPDMDIHGPEGKLKMPKFKMPKFGMPGFRGEGPDVDLSLPKGEIDISGPKIDIDAPDVEIEGPEGKWKGPKFKMPEMNIKAPKISMPDFDLNLKGPKLKGDVDVSVPKLEGDLKGPKVDIKGPKMDIDAPDVEIEGPDGKWKGPKFKMPDMHFKSPKISMPDFDFNLKGPKLKGDVDVSVPKLEGDLKAPDVDIKGPKLDIDVPDLDIEGPEGKLKGPKFKMPEMHVKAPKISMPDIDLNLKGPEVDIKGPRLETDAPDMDIEGPDGKWKGPKFKMPDMHFKAPKISMPDFDLNVKGPKIKGDMDISGPKLEGDLKGPDFDLKGPKVDIDVPDVDLHGPEAKLKMPKFRMPKFGISGFKGEGPDVDVKLPKGEVDISGPKVDVDAPDLNIEGPEGKLKGPKFKMPEMNIKAPKISMPDIDMNLKGPKLKGDVDVSVPKFEGPEVDIKGPRLETDVPDVDIEGPDGKWKGPKLKMPDMHFKAPKISMPDFDLNVKGPKIKGDMDISGPKLEGDLKGPDFDLKGPKVDIDVPDVDLHGPEKGEGPDVDVKLPKGEVDISGPKVDVDAPDLNIEGPEGKLKGPKFKMPEMNIKAPKISMPDIDLNFKGPKLKGDVDVSVPKLEGDLKGPEFDIKGPKLDIDAPDVEIEGPDGKWKGPKFKMPDMHFKAPKISMPDFDLNLKGPKLKGDVDVPNIEGDLKGPEVDIKGPKLDIDAPDVEIEGPEGKWKGPKFKMPEMHIKAPKLSMPDVDFNLKGPKLKGDIDVSGPKLEGDLKCPEFDIKGPKVDIDAPDIDIHGPEGKLKMPKMKMPKFSMPGFKGEGPDVDVSLPKGGVDILGPKMDIDVPDLDIEGPEGKWKGPKFKMPEMNIKAPKISMPDIDLNLKGSKLKGDMDVSVPNIEGDLKGPEIDIKSPKMSVEVPDVDIQGPEGKLKGPKFKMPEMHIKAPKISMPDFDLNLKGPKLKGDMDVSVPKIEGDLKGPDFDLKGPKLDIDVPDVDIEGPEGKLKGPKFKMPEMHIKAPKISMPDVDLNLKAPKLKGDIGLSGPKIEGDLKGPEFDIKGPKVDIDAPDIDIHGPEGKLKMPKMKLPKFSTPGFRGEGLDVDVSLPKGEIDLSGPKTDIDAPDLDIEGPEGKLKGPKFKMPEMHFKTPKISMPDIDLNLKGHKMKGDLDVSVPKIEGNLKGPEVDIKGPELGVRSPELDVECPDVTTEGLEGNVKLPKFKKPKFGFGIKSPKTEIKPPEVDIAVPEGELNVESPDIGLSGKGKKSKFKMPKLHMSGPKIKGKKGGFDVNLPSGDADVNLKSPDLDLNVAGPDATIKGDINVKSPKGKKPMFGKLSFPDVEFDIKSPKFKADASVTVPKMEGEFKAPDLEVSAPGIKVNIEGPDINLKKPKVKLPSGNIDIAGPKMEGDLRIPGIDADINAPDIKLKGPTVNLPSVDISAPSFSASDFDMNLKGPKIKGDVSLPTAELEGPGGKLKFPKFSLPKIGKPGLNLEGAEMQLPSASVDVSTPSIEGAEGLDAKLKGPKMTMPSVNLSMPQVSGPDFDVNLKGPKLKGDLDASSPKVDIHSPDVDIKGLGGKHMNMEGDAGFSVPQLEGGIKAPGGISAPGFDVNLKGPKLKGDLDLSGGIKSPKVAIDAPDVNLEGLGGAIKLPSLKLPQFGISSPHVEGSEMGMNIEGPQIKGDLIGTGIDGELKGPTEISTSDIDFNLKGPNLKGDINISGDVKGPKVGMEAPDISMKSSHGNIQMPSVKLPKCDISGSQGMKVSGVGIAADAPDVSLTGPSFSVSTPKVSGSDFDVNLKGPKIKGGFGISGDMKAPLLGVEHSGGEFKGPQLSSSGFDVAMNVPNVAGGLHVSGPKIEGGLEGPKVGLKGPGIDMSFPQSNLESASGKVTFPRMKLPKFVSSGHEVTGREVGVDVNFPQPDASLQAGVMEAESEEPDVKLKKSKIKMPKFNFSKPKGKGTSVGSTEVSVSVSGSKGELKSSKASLGSMEGELEGGEAAATSPKGKFSLFKSKKPRHRSSSFSDEHSSQSTPTGTLEFECSSGAEKEKQAKMKFGTFGGIGSKTKGSYEVTGSDDEAGKMPGSGVSLTSKKSRLSSSSSNDSGTKGGFRVPAVELTVAKKKE
MSLTPRPNRFSRFVGSASGADALDALAAVASSAPHSPAVSRSASAARTGSNVPATPISSGCASVLWLKKLAQERPETEDEDHFFDCTSKDMPTTDAMMRVLKTDDVWLNIVNTTRALSDKLAEKTPDLAGPDRKREAMAVFFAAFESILLREDARLKAKKEKPWVIDNLGRATSIHKSLLLCSWEITSASYGRRDLTVFNAAIEAFEIPAFDILKIIEPFARLPDMPRPLASHINLCGVRVLECMAWTPGSKLVKNLRARSLEVASKKSTKQASENGKDTNGAAAASKEEEANKQDPPVPENATREFALEFFFKKLLSVASDRAQELLIRLGMDLIAEPVWAAIKHAVWEKWHLMVDRHIDQIIMCCIYGVAKVGMYELKFRDIIQAYQTMAHVRESSFSHYLPGVFRTVSLKSHLDLMPSGDTSPPRPARNGDVKGDRGDIIKLYNQVFIHAMKSHILAFQVRNGSPTSRSVRNSVASAASPDLQRNQSTSATSMRGSCSESSAAGTAEGSHLRDENKDPLNDKVMSSPMRVLLPHASPRRIGRVTVSPMSPGGRSLVAIRQSPGRTGAGSIIGSMTPGTRKLYAFGESPVRSLDRINRSLVQDSSGGMSGRNISRRAVPLSFEGSGVGQRTASVRRRFADVLSKRSLRQTMTSVRFGSVSEGTQSVASGSDAVFRSNGLEGRGTVKDDESAKAGA
MLVELKNGETYNGHLVSCDNWMNINLREVICTSRDGDKFWRMPECYIRGSTIKYLRIPDEIIDMVKEEVVAKGRGRGGLQQQKQQRGRGLGGTGRGVFGGRGRGGLPGTGRGQPEKKPGRQAGKQWGPALGAACMQLVLNECTVQFAGYGGPGVQQRPDRGTMPCPAQPTGMQQPCNKCSAPSKTGGLCHPCQGHLSYVLGGSGFKGEDEPQTVPEVPSFGESPPLSPIDMDTQERIKAERKRLRNRIAASKCRKRKLERISRLEEKVKTLKSQNTELASTASLLREQAQLSCSGANTMQQAAQLPVENQLSPGGPLPLQPQLTPDVRDGCVEKPAPQPRPGPPGSQQPVPQRVPRLRAVEESQAFKDILVDETHRVAAPTRTPAQTYPAPAVTRTQPQPCPAPNKAYAQVRPTPSPARPTPPVSRTPPQPGSVTMATKTSPQMHLVTTPVGSPLRTTQPATVCKTPPQPGPSSPKTKPPPRMRLAAIITRTPAAHIRSVAAVLKTLCLTLQAPGNPRAPPGAAQQAAGTPGTSPSLHADTPRTRGPANTPQATAGTAKVSDLRCRAEGSVRVAPQPHLESGARGAPTRGPVRTEKTHTGVQKLVNEETGSKAAAQATRAPSWARLAEERSQPLSQMHQRTEVLKVQSQVYVPIQAEVALPRAQVAVPLTKARALGQPPKVSSQAHPHKAQLAVWPPATSHGPPPTEQTKALSQPHLATCPAKASSRAPPSGGLSKAPSLMHLVTCLTRAQPQAQLVTDATRRVWSRVKPDHRQGDMGPERQGMLVPLLAAAAATHPSCNVEPWGNSKTTRAQLPTPSQAAPGQEDMVASQIAALCAELVTMLDSQEDLRVLLTKALSQGEVRAILNQALSSEILGATMAKVLPQSMLGMVLAKALSWGELGTTLSRALPRAELCTELTKAVQGRLAEVLSRALTQEERAALSRALCQGELGAVLSQFLSRAAPRTGAVLPKASSKVTSSKMPLLPAPAWGPGLGSPVWLQSHKVRMRGVGMWGGLAVGAPGDRGDGAALEGPPRWPYFPVSAASSSRTSVSSGPDLLLSCLARWSRVCSNPHLSPEIRKETAHPACRAGELASDANPVVGGGPLSPWQPFITFGIGPSTSRLSVTHGPAPSTQQPPVVSRVAPRTGTSSGEGSAASDRPPGGTGVGQGTPSGPSSPTGQGAACWCQTVGTKKGIPSLPRPSMGRGLRQPSKATQQNLKKAQPPNPRQGFPTISKVTANAQTAAGGRGGGPMSVSTSTWLGQVRPQSPTRQERSPTQGLASGLASSQEPLAGLPGSPLGGQGAHVPSVLAQCTSRGSAPISPGDWDSQSSPSLSTTSTGSVATVEVLDHTGKGSWDQEPRLEALLSQEPVGQPRDPRDPEEAGGASPRSLSLRLPCLPPKDPEHAPVLHHTMVSSRLALSVPWDTEGEEGQSPVGETERTAQGTPQSSPRTLSLGTEVLALGLQPSVAPRFSCLLSQPSLASRGEAAPRAPQKPTPHDWPPSSPAQSPDARRLCKSHQDSLVPALLEGPAAELGPRSPRLDSGLTPESVAQGRSGPRPSRGQESAPQWPLFDQSLPCFTGPRAHHRKLSLTPGSLQAQLPHYFSGPTVSHCKPSLTPGVPQGPVDTGTCDQPCNSPVPSVAVRPLDRFVGPHNMWQPPRGSGLWGRTGQAGTPDWTVSLQHMERVVIRAATVIQACARGCLVRRTIKVWHQRATVIQATWRGHHVRRNLARLYRATVVIQAAWRGHRELWDAAATTIQSAWKGFKVRRQLRKQQSAARMLQATWRGHYTRSCLTPEALLGTGSPWDSAPGAPRLGTRLSLHWPGI
ASSPPRPLPALGRSPFAIRTRRPSRGAALGRAGWYPSGDVCGLEKSLLPSPGAAAAATLHKGFLAIRKAGHLCVETLAEPYTDYSGREKVMEVRTDTVTPGMRILLVDQWVETGGTMRAAIQLVERQGGSWQVGQGCHIIDIKDDDDGCWGDEVSYGDGGGRRGRGDGWWGYGEGGGSPCAPR
MSAWSSSTGKAQLSYADRLRQASKSSSTTKQDPPSSSGFATRAVAKDAIKPPSSSVSSSAAVIPSGRLSSPSPVSLAAAASGSASNASVSSLPTKTTSASAESIAIPNAGGGGPTLNVWEARRKQLADREAEKERERRSTLAHQKQAPPVPSTSAASNAAAAGNKSKQPATEPKKANERQLKGSSTSSQSDRKSSKPATQPTSRASNAVPISSTSATPSTPPASAQTAEKTNASTTVPKVKVASSPKTATADHHSAEEADSADRPAEQSASTQPSQSPSSSNKAQKSKADDKIKPSDAVDDFPRQAKAANASTQTQTAAAQVLPSSALSVQLSSAPQPSHDDIPGSPVTVASAIEEVLKNGGAQGGQTEDDDAWLARIHLLNGGQNMPNFGGFGPNGASALSEEAEAQAAKKAERAVAAAWGVGKSVWNKSQQNRADAGKDTTAAPSSGDAVKGAASRSTANIASANDDNGNSAPSPASVAPNGVGSGSDEMQYSADTASQKQAITDEKAENCDADASPTKKVTGSKSRVPAEQQKQGKGSAKTAAASVPPFEDVNNWPSPLDAGKKPTEKARSPAATGDHNKVESTKTQSKTPKSLYETLGELQVRLAPGASPQQAGGAAGARKGKQQWVSILPEITHTASTSGAKPNRPTSEPKGAKGGNKQPQKQQPRKDGNKGSGQTQQGTQNEKKDGVNKAKSTRGEDKAQARGATAEVTTSTKSAESRGQPVSQGDKVDSGPKSTTTGRAASSGTEQASAQPTAGSGQTQMTSAAASSPIARGESPSKQLQQHTRTHFRAQPNGISSSLQPQPQPNGFRLPKSAPSSSGAVTPITNRSSPRGSVASSPKVHALPRGTPQAVHEFSAPSGAATPPPPPPLFYGPSGVATPMLSSNAPPPASWLPYNAYARPPAFLFDTTTQTGAPLPSGVLGQLLGQIEFYFSQHNLQGDFFLRQKMDGQGWVEIKVVAGFKRVLAITADLGMVKDALLCSAVLDVDEERLRVRRRFGWELFTLPTSMAERLERPGEKGEDKEADVEEEEEALGVVSASGFGGTLEA
SLAATAALCCSCEQREGRNDSEGSIYWWETGKGSRKDHGDVGALLQDVPASRICSSSGQTLPRSHARSPSSFLQLPGSLPAPARCLRAGGAQRTAGTGQRPPGRATRAPQGSPRVPSRPVPDFHLGLVVPLHHLRGEVLQAQRGLQRGAHRIQVRAQRGSLRGHGSGVRPPTTVRGSGLAPCPSPRPAARSPLSSARSAGPGSERPQPPRCHCPSRDTPRPGGGGGGGGGGGGGGGGGGGGGGGGGGGGGGGGGGGGGGGGGGGGGGGLRREGGGAAGGSRPAAWPPRGIEPGGGAETSHSSPRALPRLFHDFKSVDHVKVCPRYTAVLARSEDDGIGIEELDTLQLELETLLSSASRRLRVLEAETQILTDWQDKKGDRRFLKLSKDHDVGTSVKHGKPKKQKLEGKGGHGTGPGPGRPKSKNLQPKIQEYEFQDDPIDVPRIPKNDAPNRFWASVEPYCADLTNEEVRVLEELLKPPEDEAEHYKIPPLGKHYSQRWAQEDLLEEQKDGARAAAAADKKKGVLGPLTELDTKDVDALLKKSEAQHEQPEDGCPFGPLTQRLLQALVEENIISPVEDSPIPEITGKDSGADGAGTSPRSQNKPFSVPHTKSLEGRIKEELVAQGLLESEDRPAEDSEDEVLAELRKRQAELKALSAHNRTKKHELLRLAKEELHRQELRQRVRMADNEVMDAFRKIMAARQKKRTPTKKEKDQAWKTLKERESILKLLDG
MLLADKVLKLLGKEKAKEKYKNREPLMPSPQFIKSYFTSFTDDIISQPMLKGEKSDEDKDKEGEALEVKENSGYLKAKQYMEEENYDKIISECSKEIDAQGKYMAEALLLRATFYLLIGNANAAKPDLDKVISLKEANVKLRANALIKRGSMYMQQQQPLLSTQDFNMAADIDPQNADVYHHRGQLKILLDQVEEAVTDFDECIRLRPESALAQAQKCFALALTDQQQFGKADEMYDKCIDLEPDNATTYVHKGLLQLQWKQDLDKGLELISKAIEIDNKCDFAYETMGTIEVQRGNMEKAIDMFNKAINLAKSEMEMAHLYSLCDAAHAQTEVAKKYGLKPPTL
MEFFKSAASLISKANFLFPYDLDQKVPLASESVWTLHNGKIKQTGQTCSIFSIPIAARPELTRLAEQSADQLKGIRHPCIIKILGTHKDSTTLYIATEVVQPLSNQLSSLNNYQKICGLWRMASALSFLEEQNCIHGNVQLSSIYLSETFEWVLGDFFLTSSNPDTFKKNFQALNPFTSLASSIVRDLVLHRDFSQVDRIEFTYLVYQVFNPTYTKAVDFSQRENIPANLHNSLKKLISPEPKQQIGISEFLRLGERPGGFFRSNFIVMVDMINKLQIQNPGDCQKLFELLKTYLSFLSSNYVQKRILPVIFLALKSDTSTDASEILFSIASVTNDNKDFEKDFGIPLLSCLKTTNNRVRCLLVNELYKHNDILPPTLTSDDAFLLYCNFVKFNDSKLKFSAILLYSAIAPKISKKALNNDLLRTLALLQNDPQPSIRINSIICLGKISEYLDQHVRIRVLVAALSKSLRDPIADARKAALDVMLATAGYFSTKELATKFLPCVVPLLIDDNESLRISSEEVTQKFLNRIKDFNKGEEDKPIEVSSNSFLNIFFRPSSTPRPKESSANRSIGSSNVQGSNNDEETKGKLANNILAHERSDAAAFDVETEDQLDEEWMQEWDDNEEELSNEVENWGL
MVKVRPATHAGSWYSGNPNELNSQLSHYLSLAKSSGKTSVKGARVLVGPHAGYSFAGKTLAQTYNSFDPTGIKRVFILGPSHHIYFKDEVRTTRYGAYATPLGNVPVDTDTIKDLVSNARHIDYMSSSVDENEHSFELHMPLYYKACLDKGLSTPPPIIPILISGFPGQLADSLTSTLQPYFEDKENAFFVSTDFCHWGDRFGYTSYTPNGDLESMDDITVAFNGKSNSLKIYESIEAVDKKGMELISKGDVSLWRQYLQATENTICGAYPLTVLLKLMGKADTFEWLGYTQSSHVLDPYDSSVSYASGYAIPS
MQNTALDNSADSKCSKCDNKATVLTKSDAVCDSCFVRRIENKIRRQFELVRPNLQGRKSKRAMLAISGGISSMAMLETANYLSKYRDDNYRPMFDELLAVHFQWGTDSAVAKTIEESISKNYPKCPFKVIGEAELLNRTIATDSRGNIEINADNEKFNPEVISSLASRQDLLYRIRDKLLVSYARKANCDTIVFGDSGTTIAARVLELVAEGRGFAIPWYTSVCSKLPNCDTFLLRPLREVLSSDLKSYMNIKGLAFCDSLIEARPNTIHGVTESYFSSLNDTFPSLVSTVVKMSSKLHVPSTEAICTICNLPMQEDAETWLQKTTVEHPDSVEGIKNQNVCYGCSVSLKSLKGTLHIPDIEKEGI
MKLRCLLLRYYPPGIMLEYEKNGELKMKSIDLLDLDSSTDVSALVKDIQRVEPLITASKTEQVTLVIRRLQEKLGQYSNHSFHLFKVLRAHILPLTNVALNKSGSCFITGSYDRTCKLWDTASGEELHTLEGHKNVVYAIAFNNPYVCLSFNPQSTLVATGSMDTTVKLWDVQNGEEVFTLTGHSAEIISLSFNTSGNRIVTGSLDHTVAVWDTDTGKKVYTLIGHCAEISSALFNWDSSLILTGSMDKTCMLWDATSGKCVATLTGHDEKILDSCFDSTGKLFATSSVDGTARVYHTATRKLITKLEGHEGEVSKISFNPQGNHLLTGSSDKTARIWDAQTGQCLQVLEGHTDEIFSCAFNYQGNMVITGSRDNTCRIWC
MAELSPEDIQLRAHQVTDESLESTRRILGLAVESQDAGIKTISMLDEQGEQLNRIEEGMDQINKDMREAEKNLKELNKCCGLCVCPCN
MSDSGVFAFELGDDLATRCGNTLTGVFVPGSRIALSAYRHVTHSSRDEPTENAGQVPVLIYMAQESTLFDEPVLRSVLAEANATFATLQQLGSRATRAEYVNISRAYRSIVRSCLEKLEQAKKSPEVQTDEARLQRLCDAIVVFYAAECLWHLFEILYIQSNQLVVPQLLDWARFHSPHAEDRATDLLLMGEEASESDDYWSIVKSLIMLGEIDVTRAVLSQNRKAGQTSFKAAEQILKSMPVYQEGYALQKFHSQWEFWHVDTERKIQSGLFATEPELEQLIRLVAGDSEQWDAGIKESQDFYEYLPGYLLFTKPTCKPFELKIAAAKWLNRWCLLRPEREQCSMNRMVSQLMDHDLRLFIYDAQKLNDTHWFSTHLIDLIHHCGQLKSYFDQNNIDLPALRHSMIYEYGSYLMTSHNMWQLGIDYLDCCKQEGQAAIELLLPRITLRSERQATKLINLARQRGLISVEREICKVLSKRSYDNERYGNALEWAIRSKDVLLVTAVADFILKHYSKTGCMLCPDTIANVGGRMFASPRLVFLSKYFEFYEFYRTRDFLSASELLVNLLESKITPDYFWPSLLIDSMPLLESKDPKIFAKETVAILHHIETDLVPIIERDVSKYGKHHTETVFKDYRVENVDEIMNLLRLACARNLARALIIENTLPVV
MSSLSLTRDWLHSVLRPFPARETITQEVLYVLQQRRTLAVKTDAFTFDSGHTALLLLLHGTLPVTYRGAIYQIPIHLWVPHEYPRAPPLIFVMPTKDMGVRKSREVEPSGRVREEVVEGWWRAWEVKNLDMLLKHLADVFSAAPPVYAKPSTPSQSQGLPPGARTSTPEGQTGAPQPPIPVTRPTFGHPNPEILPVYRSAPTPPPHPYSHNPTRQLSPPTSSAPQHVQTPRESQYMSNQPRQTQSPSPSASAPPVPQRPYSGVGPLPQVAGSLQQHYTGPQQVWQGVPASRPPPPAGMMSSQSTAAGQPWPIPSGENGNNAVHPSQQINHPPSHPHQAQKSQSLPVPRQPPQDLLSSPGTQPTVLSNESDGASGPPPIPPSKPPPPSLLHLHSILLPHLNASLPPLMNSLHSSVEHLRARQEDLVTGEPAIRDEMARLEAVKKVCDSVGKKMEEVVAKGGERVADLESKGEVAVDELVCGISIVHNQLVDLVAEDNAIEDTIYHMTRALDAERVDLDRYLKSIRSLAREQYMKRALIERILQGMGQKQGW
MRHLSLLADYCSITNMHAKNLAIVWAPNLLRSKQIESACFSGTAAFMEVRIQSVVVEFILNHVDVLFSGKISVVMQEGAASLSRPKSLLVSSPSTKLLTLEEAQARTQAQVNSPIVTENKYIEVGEGPAALQGKFHTIIEFPLERKRPQNKMKKSPVGSWRSFFNLGKSSSVSKRKLQRNESEPSEMKAMALKGGRAEGTLRSAKSEESLTSLHAVDGDTKLFRPRRPRSSSDALSASFNGEMLGNRCNSYDNLPHDNESEEEVGLLHIPALMSPHSAEDVDLSPPDIGVASLDFDPMSFQCSPPKAESECLESGASFLDSLGYSKDKSSANKKDVEVGGSQSQTPGSTASSEPVSPLQEKLSPFFTLDLSPTEEKSSKPSSFTEKVVYAFSPKIGRKLSKSPSMNISEPISVTLPPRVSEVIGTVSNTTAQNASSPTWDKSIEERDVTNRSPTQIVKMKTNEREAQEGCESEVQPLDQGAAEEVELPGKEEQSVSSSQSKAVASGQTQTGAVAHDPPQDSVPVSSVSLIPPPPPPKNVARMLALALAESAQQASTQSLKRPGTSQTGYTNYGDIAVATTEDKLPSSYSAVALDKAYFQTDRPAEQFHLQNNAPGNCDQPLPETTAIGDPIHSNTTESGDQHRQVDMPGNQPHRTYLSGDPEKTRITAVPLADSEKSDDHVSFPEDQSGKNSMPNVSFVDLDQSPLHFHSGDQLPSYLGASVDKPHHPSELADKSLTLNLHRDKIYPPSGSIADKSPTPSNFPRDNTYPPSGSPEENTSIATMTYITATPATTEMSTKEVNWDVAELPAAADFAVATLQRTHRTNRPLPPPPSQRSAEQPPVVGQVQVAASIGLNNSHKIQGIVPAPERPPEPRAMDDPASVFVNEGGTAAQCPMAPALQPGLPEKVRDGARAPLLHLRAESVPVHSCGFPAPMPPTRTMESKIAAAIHSSSADATSSSNYHSFVTASSASVDNVLPLPLPIPQPKHTSQKTVYPSFARPDVTTEPYGPENCLHFSMTPNCQYRPQSVPLHHNKLEQHQVFGARSEPPASMGPRYNTYVAPGRSMSGHHSKPCSRIEYVSSLSSSVRSTCYPEDMPPYPTIRRVQSLHAPPSSMIRSVPISRTEVPPDDEPAYCPRPLYQYKPYQSSQARSDYHVTQLQPYFENGRVHYRYSPYSSSSSSYYSPDGALCDVDAYGTVQLRPLHRLPHRDFAFYNPRLQGKNLYSYAGLPPRPRANMTGYFSGNDHNVVNMPPTADVKHTYASWDLEDMEKYRMQSIRRESRARQKVKGPVMSQYDNMTPAVQDDLGGIYVIHLRSKSDPGKTGLLSVAEGKEGRHPAKAISPEGDDRFYRKHPEPELERAHHHGGYGNTHSEKPSLPQKQSSLRNRKLHDMGCSLPEHRAHQEASHRQLCESKNGPPFPQGASQLDYGSKGIPDTSEPVSYHNSGMKYATSGQESLRLNHKEVRLPKELERPWARQPPAPEKHSRDCYKEEEHLTQSMVPPPKPERSHSLKLHHSQNVDRDPSMLYQYQPHGKRQSSITVVSQYDNLEDYHSLPQHQRGVFGGGGMGSYVPPSFSHPQSRTYATALGQGAFLPTELALQHPETQIHAE
MASSHSSAAPPRARHGSVSSSPAALAPAPRLSTSSSLASARSSTTSPALTPFSSSHMESTVTRLLVATKQLLESLTDWSQGKIDEGGVSDIYVRLGNEFNAASLAFTKEGINMSDLNSVPDDLRTCLEAALSEEASPTTLDQHLPQIRQIVVHLLQGLKVKQAKWRAAKRQHEHEASSYTSTRPGSLRDHPNPPDRPPLPHPSIRSGPRSLNAARSREDLRRVAVVSTSSHSDHHRSQPIHAPSPGPSSSSTTHPFSRSVGPLDHPSTTTTTTKSNDALPGTRSSYDNPSAGPPVPSKSRMSPVSRAVRSVNDFSERLRGNNKVSPPPPAPPPPPPIPPQFDPSIPRSHRPDHIPAPRSPRSESSNQAQASSLEALRKADMLQRRASKRFSTYTYNKIAATASPHKRSGESQNNLVPNVPALPRSPISMNFLLPRDDVESARETSQAGRELLRASSSQRSHDGQSVSDKLGSGSRPGSRATEVEDSFDQAKDHISTIAEETQQSIRINPMTPESSNTFSNLILTPPHHKKHVGSSANLADQSCTVFLQLGRDVKKAKLDSTPTIASLRVLFMDRFQFNPGSDNFPEIYLRDPQSGIQYQLEDMSEVKDRVVLSLNIDALDQVKTHIDSGLSTLAREIKDLKSTITTLRRQSVPPPPVSTVTVLKASSRPSTPIQPATDSQFKQTARQVMKSTESSAILNTQKAEQLGESSSPRPPNSASSSSDLRLQQLNGTFKNQYGEVQALRRDLGILRQLYGTFTGETKSLLAGLRSQAEAVKQAATAKVASSRTFIDAGKVKLESQSQDLVTKVESLQDTVEDLKQDVTTRKMKPKPSAMATVSQSIQTVKAELEQLTNHITTIKPAWKKSWEDELQNIVDEQQLLNYQEDLIKDLKEDLEAVSNLFGHVEHYLDARKVSKVKPKEFIPILSPTSAGGLMTDPRGGLETVLMQVKGLEPNQESRLKAIEAAEKLRAKNLTEVQKDNEFAQELAGFVGNKKLKMTGGHEEIERLRKIKSEATLKAIAGTRPAPDAQPLDVLPEPAPPSPPAPAPPPRPRLIPPTPPPRSRPRLAKSLRTPPPRPARHPPRLRTPGPRTRRLMHSKTPAKPEKAPQKQTPTGHTRLVLIRPAQTARARGPRTPAPPGQTRARRPRLDPPPPPALLSPSSCPTLHASSSLSLSFSSNVFGALSF
MSVDDINDLNDLTLTDKWAPQLGYAEDPETPLTADTFPSKSGGKPAWLNPEHVLTVDQVTCSSCEQPMVLLLQLYTPEDHPPQAFHRTVYVFCCKNGACVKQDWTKCFKVFRSQLAQDNAYYPADEDDTTYVAKPFQAPKLCAICGVAGPKVCGQCHSVNYCSREHQMVDWNMCQHKQHCKANTHSDDVDRLRHARIFTEKEIVSEPEGKGEDGAEEEAQAAFSQANGTTDTTTSTALVPAGEETAEDSKVTVDDCFLRFQLKLQLYPDQVLRYDRVEYDMPDREPLWVQEGQKPKDVPACVHCGGPRTFEFQILSTLLNFLGVSHLAADSLDWGALYIYTCKHNCDLGEKALVPEFIWKQDFSSDSMNFDGGGNLD
MEPDNHSDSDLCTSILTKFSTSTDPQHHHLCSIIGDISQSLKDLNHPLTPLAYFGATCTSLDKLLSSDPNPPSHHVDALITILSMVVPIISPAVIRKQSDYVSGLVIRVIGLHDVGDGVVVSGLKCVSHLLVVGNRTTWSDVSHLFGVVLGFVADSRLKVRRHAHVCLRDVMQGFQDTPVLSPASEAIASTFERFLLLAGGSNPNPNPKEGSRAQEVLYVLDSLKDTLPLMSIKFSTKILNYFKSLLALHQSAATRRITDALYLLCLQPTVDVSPEALVDLLCSLATSVSSNEMTGDNLTFTARLLDSGMKKVFSLNRQACVVKLPVVFSAFKDILASEHEEPLSVAMEALKSLIHTCIDESLIKQGVDQITASGSVRKSAPTIIEKLCATVESLLDYSFAAVWDMSFQVVAAMFDKLGEFSSCFLKGTLKSLDGIQKLPDEDFLYRKQLHDCVGVAVVALGPETFLKFLPLNVEAQDLSDVNVWLFPILKQNIVGARLSFFNESLLDNIKVLKLKSAKHEQEGRIHSARSLDGLAYSLWSLLPSFCNYPVDTAESFKDLEKVLCHTLREEADFRGVICSSLQILVQQNKKITKGEYEPIGKVSISQQRAVSLYTPEVATCNLDVLRSSAREILSTLSGVFVKSTKDDGGSLQRTIGEFASIADKSVVSRLFKSTMSKLLKVTQEAGKIQNTKGSSSMEIDNSSNEPSLSQTRAKLYDLGVALLPGFGTEEVDLLYAAVQPALKDTESLIQKKAYKVLSTILEHDDSFIARKFEELLKLMFEVMHSCHFSAKRHRLDCLYYLIAHVSKDESEHMKREIVASFLTEIILGLKESNKKTRNRAYEIIVQIGHACVDEDKGGNKENLYNFFNMVAGGLAGETPHMISAAVKGMARLTYEFNDLLSNAFNVLPSTFLLLQRKSREINKASLGFLKVLVAKSQAEGLQTHMRDMVEVLLSWQSSNKNHFKAKVKQLLEMLVKKCGLDAVKEAMPEEHMKLLTNIRKINERKERKHSANTEETKSRLTKATTSRLSRWNHTKIFSDFGDDDETEDMLNSKKSSIKSKRARKRLAEDSYEQLDDEPLDLLDREKTRSSLRSSDSLKRKLQADDEPEIDADGRLIISEEDKREVRTENGSDTDVRSVAASRKTEKRRKTMGQSGWAYTGSEYSSKKAGGDLKRKGKFEPYAYWPLDRKMVSRRPEHRAAARKGMSSVVKRMEGQTVSNALAMKTTKKIKKKSHKKHG
MSSESIPAGNPNNVAAAGPNGDANAANPRRQSAVSLPKAAAANARQGAAINFGSVHDQNAMLSSSPAAQPSSGQHLHGEKPTVFGSVAAHDPQSKKTTIGFAGGKSDAPSASSTANGTPAKSMDFQKLFQGSGSPAPSQATASNPSASPSQSSTAPASTAPSTPQSNAPATPSHNQAGARHASSNLRPPSGTPHHPGARPFEPQRSPSAHQQQGSRIASQGPPHQQFHAHPQAGPQQPRSPHMANAVPMQPMQPMGGPWQHQQPMGYAPPQYGYHPGYGYQPVPQHWQQQQQQQQQPGYDMPGTPRSPRHSNVGSSPMVGPNGLPGTPNMAPSTPLSARGANVPPSPSTAHSNVSSPAHQPLSLAQAGRPPFSPAASYAHHSPSHSFSNPMSPAARQFEPQQKRQSAAIRIVNPETQAAVDIQSIQRTPSASQKPTTPAPVSATNSPSVAKASPAIIQPAKSNPVRMETQEAFLARLKADAEKKKAEQAGTANKDADADKDKADADAKKKADAEAAAAAAAKEAAAKKDAEDKAAAERKAAEEAKAEAEKKERADKEKAEAEAKAKADAEAQKKADEAKKAEEEAKAKADAAAAATAADAKASAEDAKPKPALIDTEKAALHQDGDNKDAAAMHSSVADVERMAREASSVPPSSQDAPKTPGLPPTPRTPGTPGFAGLPAKPLSTLGAPANGIKLDAEALEKKKKATPEPTGAAASQHAPKAESSASGASASLTSAKFIDNFSKVSYPTNINSPKSELNESAEPGKFRYDRDFLLQFMNVYTEKPIDLPSLASIGMESGGMGASSRLNRRASAMGPPAAPGRAQGLGISGSSSFGGKGGIGSFSHPAKTSEERFAAASGARGGAMGASGPMGSFNAGARSQPLSRTGSGSTALPSRDMMGTGIPNGGRTKSNRGRQRDPNSSRGPQVNPPEKGGPTIPLDQVVPLANSENRWSRGSSVQADSPEMVQRKVKALLNKLTLEKFDSISNQILQWANKSVSEDDGRTLRQVIQLIFEKATDEAAWSEMYARLCRKLMEEVSPEVKDESLRSTDGKPVVGGSLFRKYLLNRCQEDFERGWAQRDDAVAAAKSKEAEDKAKKDSNDKAEADAKAAEERGEKPSEAPKEAELLSDEYYEAQKAKRRGLGLVRFIGELFKLSMLTERIMHLCIKKLLANATDPEEEEIESLCKLMTTVGKLLDTEKARGHMDVYFQRMKEMSQNEAAINSRMRFMLVDVIELRESRWVPRHDNSAPKTIAQIHAEAAKQQQQKDAENALRARGGPISRGGSKRGQVRGDGPDGWSTVGGVAPPPRPSKAGDLSHFGKIERGSSGRPLSFGPSTMLGRKNPGKGSEDGSQPPTRTSSQTNMFSLLNQAGEGDAAPSEEPQRPKLNLQPRTKPLPGTDKVGEDEGEGDAEEESSKPTEMSDEEAKRKIANDIKEFLEIKDVDEGVEAFNALPASRQSQFVEAIVGSAIEKKKDDVANVAALFVKLSEDGHLDEEAAFKGFEPHMEFLDDAAIDIPAIYSFVADLLVSAKLSQEKIEELAGKIEGEGLKTPKDKLLEKVAAARG
MVAFSSQTKPAEPKKSEPSSLAPARSWSTVAARGNKLAMSAQAAAAAAAANKLKKPTTENSRPASVASTASSAASRSVASSNKANNAPGEKPASRTTSRSSNSSTASASIASRVGMAKDATATTNGSTPSVASASTSTVDSASTQQKWMTDTEISLHAKSSERRHRELRRWVPEQETNTNEPLLSLEETASTTTASTWDQFAVNEKLFGVQSKFDETVYTSTIDKSHPLYKKREKEADRIAREIESSTATNLHIAEERGLRIDDSGLDEEDLYSGVHRSIDVVRSYQRRQTPSAGDKDANASRYRNRPNTGNNAWRSSETSSGKQKALPNDPAIVSHRSTAARMSTSSAVPGPAAHESFTTKGSSILKDALAGKPSDASTSAESAVFEKTDAPAEGTSAAPEAKKPAASTTTEPVAQEAAQDNTEKNAVAHADEEETSEAHPLASKEEAVAPGTADVGAASPKKESLVTRIAELRKNGVPATIPSAPSPTPLSKNQTTRPTTKLNAKAASFKPHTNAPVFSPTGFVVPAASSHIMPKSPIGYPVSPIRKMMPPYFVPPPMVPASAAIAPNATFFTPPASPEDEETVEKGDVSEDFNATKTAQASVAKEASEKPSVCSPTWNNGNVTLQRELAKQAPATAPSTGAPSNASSEAGSQTSKLKTEEVSAGVSPVVENVAVPAVPAGMQPVKPMGPFPAPGMSYMPIGYPFRPYAAGPGAPPQFVRPNGGSPVPPTAAPMPNGVPSPMIGYVAPQLIPQFGMPYPPQPRNGSSAGGMPAGYFVAPPTGVPIIAPYGMNGVPPMYGAYPMNPGMMGYRYQGGNDSRRNNYQQRSPMGYGKKGNHVGKNHSASQTSIPKPGNVPKPVPTRANHTSSNGNSGSSNNNLTPSSTSAPNAPAPSSSAATAAATDGAEQTTLKTNP
MAGRRKRSKSPEKRRKRFKFKSFAERIEDIDIDVFHCLDAVKAQPTAEGASFFYESLIQWRELNAAADFIELYGELLPLVQTLPQLLLHKATVINRLVSSLKASSLSLEPVFSLLAVLSRDLSEDFLQYIPEIFDGYYKLLQSGGDRDPVTLQGFTLVAYIFKYMSKYLSKDLAFVLKVTRCFRLYHQNYVRVFAAEAVSFVFRVAPLTQVIKGVRRLISETEKDPTDEKTFGCSALLTCTLKGPSSGFHSRAEELLKLLFSPAVICGVREGSKGDIVLEILKKTLTDLCEEIDPNKLELLWSCLLDEILSLLLLLEKESNWPDRSDARMEQLFLVLNHVSEYKKGRYMNGQWLFNSVGPRLLDLVPKLTGEAHEGLLSQALAVLLNAIVKKADENIKPDVAAVAWTSAFESASAKSLLPFIKGLLEQDVGTVKYFEHLILRVLEKHVEAHQACVLPLLLSFIQHWEFPSIKSEKLSAAVTGLVDSSLEKFTSHHQTSEEAALVLTALRCFPYLATSSKPESFCLDFATAIDQAVKENEKPDAGTWKELLGAALLSYLKVLEAQKKLTVEVFLSFLNFGLKYLGYPDVLEAVSKCGLGLRRLGTDVVKASVELNHQAFLKTCKLLEKNLWNPSKRIRMATLEILSVFEQSRESAQLLDDLLAIEATPLDIEHSRRLSSLILQVKLSLVGKPVELVRLAFHAVIGVLHNRFTPLWEPVISCVAEIMEARGDNVRGDFTSYISAIQNQCLQDSNGLHVQRRFPFSKPCISEPSNVPESQMPSNLVGLLLRIAQRTSSNFVSVSNEMISLFLVFLNHKNGEESHSLSKNDWKTILKEWLQLLVQLKNFTDLSNGVLLKQILEERFLVFNDADIQKKTLDCLLKWKGSCLTTYKDHLYKLMSVDTIRDELGSWSISKEDHQVANEDRTELMPVLVRILYPKLSKRNAKLGKSASHMRSSILTFLSCLEVKELETFFSLITRPLEAASSNVLAVDQNEIKSPIDLVDKKGVAGLPHKTKVGFLHLVKDILQVFDGERIEPYLPALMGIVFRLLEAASLSTAEEDISADEKPVSSGKDLRTLCLKVVSLLLNNFSNVSLEPKYWKLFFQATERSIALLKDENTGDKPTALLSCFLAMSTNEDYASLLMTNKLVVPNIFSILLVKNLSSPVHMAVLSFIQNLLGRKGKTVELSVLPHLTVLLQGLTQQLVKQSTSKDWKAKHLKEQLQIIFSVSPYINDPLRASEFLDTLLPFLKTKKPDPEVRLEVLKIVRELAHLFDHSCASKCVEALTPLLSSVACKTSRIILCECLEKLAAGEPSFALMAEILVDLNSMSTSRLDECDYERRQAGYGKLNREFLSQVDSRQALLLLSHLVFDLESEDMRYNASSCLVMFVKATGEGIFKDTIGHVVHEFLFSRITESIKSENAATRREWLIVFRELVILPEVPTFSEYRCLCSSDVEGDFFSNIIHIQLHRRIKAMAKFRAGCTYSQFSQRSLSKIFAPLFSHFLFESKDEGLVAATLETLGCIATQLQWSQAVNLVTDSFRLLRTKNEHQKVLVRLICLLLERTQFSQIGDEESKFLEDKVLPQLSKLMLTNESVNVPVSVVAIKVLKLLPEQAIRKHLPQLFQTITNFLKSRSQEIRDAARSSIVGMVEVLGAKYLQFTVKMLHSSLKRGYEKHVLGYTLNTILIRLIPTLRVGDIDYCLEDMLKILEEEVFGEVAAEKEVEALARKMKERKQARSYDSFRLIAQVMTFDAHIHRLLQSIREKTSSSLKVLAKVQLVLKNVTAGIQENSSATDRQILVFVRELVEELFRPKPDVTTTGDDGNSLHILAEFALNLLHDRLRRIQPTPEEVSTLDSFVPLLAKCLSVKYTGVISESMRCLSILLKLPLSTITSAGGAIVSSVFSLAGSSSTTDNPLMQACMKLLSVILRHCKSVTLSKAQVHDLLRLNIFVEIEKQSAQCLSLLKAVVARKLVVPEIYDLMTRVQKLMITSQYPSTRQRCSEILLQFLLDYPLAAKRLQRHIDFLLGNLGYEHVTGREAALEMLHTIIVKFPDPVLMEQAESFFLTLITRLANDKDDNVQVLLQTVLRILMERVGAQMLEQMKGYLLSWMKSEKQGLWLPATQATGILVDVMGKNFERHLNDFWPAIITILEQSAEAHWKESFHILLLIEKVFQRFPSRLSQETWTTIQDFLLHGHVSVRTVSARLFGSYFENDDASLLNDLRWLFLFGAICCEQMASDVFDEELGGHVVKNLTTVAASLSVPSLKLDDMQDERVTKALTMLRQKSGTMDQLSKTLTKNDPLTLFLRRLERVSFEGSQAKCVLTWYTSLVSRLGREASAAYLPNILSPLLKVERSTAPADLRAFAEGVREEIRELVGPESFATAYNQVSLDVMQRKDNRKRAKSIAALVDPEKTARKKIKLGQKRGAQKKRKRIDYRKTWMDDPSKQESYATITMVASYITHSRSFQERSQQDCLAGISMESTSTEEQKRAQRHHLYRMDND
MVTGSRTSGNRGVGLDDESKKMIQSIKEIVGNHSDADIYTALKEANMDADEAVQKLIHQDPFHEVKRKRDRKKEGTVFVEPANVKKPLENVTSEVKVRTQPEHNVRRGGYSRNFFPRNAAAQRNASPRNPAAGSNREFRVVRDNRSNPNVNEQLKHSSAQSSGSNINKVVATVNKLCSRGGLGNHSSSGAQDSTDDCNAPADGRLRQAEIAPLHRPISKELRGVTLPSTNSVLGVSSSTDPVHVPSPVSRSSPVGAIKREVRGGGLGGKPSDNVGKAPSVPSFSGSSIRKSGPINAHRPSPSSPTSNIDHSRITARESVMPSGVEKNRSFLNRQRGNRGSQYARTQQQVGGHTKGASQHKEWKPKSNQKPVGHNPGVIGTPTKSQGRSPANNSINVESEAVKAHDKLPNVHISESQNVIIADHIRVPETDRCQLTFGSFVQEVNSSSNSTSAFQESWSSEELRESDRSSPVTCPEALTDGPGVQPINNIDDHVRISGSDSPVSAVSEPQLPEQKETHRSDNLDDYSGIQLLNRNGPPYTPLEFEQQQDLPELQKISQAYDNHGSYEFPYFIPAMDETVRVQGLPSPQEQGFSTHMVNNTPPSTIPMLQQQQQASMQQMYPQVHVSHFPNLMPYRQFLSPVYVPQMPMPGYSGNPAAYAHPSNGNSYVLMPGGGSHLGSNGVKYGIHQQYKPVPTGGPTGFGTYNNPNGYPINPPNVVGNATGLEDPSRMKYKDVNIYVPNPQAETSEIWMQNPRDLSSLQSPYYNVAGQSPHGTYLSSHTAHQSFNPAAQSSHMQFQGLFHPPQPGTMANPHHMGPGLGGNVGVGVVPSPPPSQVGTYQQSQLGHPNWPANF
ERYDDMAACMKSVTEQGAELSNEERNLLSVAYKNVVGARRSSWRVVSSIEQKTEGAEKKQQMAREYREK
MSMVKMMVKMQIGLGNVDANLFSATSVDGKTIITRHSDFPLEPLNITQDDGLTPYLQASDALQHQEQQDQSIAPPWWKALPAALEEEGNRRQAKRCGDCGTKLAGIPALRPRQYATVSRPKKTVQRAYGGSRCANCVQDRIVRAFLIEEQKVVKKVLKESQQKKR
MAMTESYELARASRKPGRRGGRGEGRGGGRGRGSHERESDHGYGGDASERYGRDEGEQVSYGGSRGQVDPETQQYFAEINELVGEGGGTVEDPEERGIVIGNALDETRGKELQLACHSYCGRVLETLFMNCETMHAALFLERCTDLFVSMALDPGGSHVAEAALKAIAYALQGSNVRNQEWYPVVERFLSKISEALGEGYTGSDLMNNRYGSHVLRQLLSLCSGIPIETLCKSGGKSNSLAERLGTKGSKFKGAGAARLRGHRFGEHLHTLVGNLLKSCEGKMEDLRASSAGGPALQFMLRALQGDEAAVSHCIALMLDCAGEDEPKEGSALEKGDVEKIVEMIQDSSSSHLMEVMIQVASDALYLEIFQRFFRHRLLQLSIHPSANFVVQALIAAARHPGQVTMILEELENSFSEILAERRGTVVGSLLAACLRFRIKQREVCRALTRAINPDSPSPNRIVPRMLFLEGLAGTGRFPQDWKAPFGSRMSVLGCAMLQTAFSYPEDCCQQFCASMAAQEPDDVLETVRDSGGSRVIEAFLSSVAAPMKHKHRLISKLKGHFSELALSPICSYTVEKCFSTGDIKIKEMIAAELALSQPEISKTRHGPYLLKRCDIALYAKGPEQWRTRESSKAGTREAYANLFQVEDVPDTQTDSTAVPAASEGKKKRKFVEETEQKSEVPGIVREPPSISALELDGTMAQLGFNPNKFPHGRKKKDAAVQPELTLFEPEEGAVVKKDEIDALFKEKKGDKTKKDKREKGVKEKKGKKRNKQEGEVKSVVEPEAVKAESASVADSLKAVMGALEGGVRQNKKKKSDGSGKQRTQNVMI
MLDKIIKDVEQALAPKSAEQGTPKADRLLATNSDTSTKPQQPKKKKKEKKPKQPTPPAADLVRSQFLQCDLRVGRVTEVSYHPQSELLYVLKVRYSDEELRTICAGLRNYIPEEELKDRMVVTICNLKPRPLRGILSEGMVLAGSVKSDDGVKEEVVILAAPAAAEDGSIVIAEGIDEERTVKDGKFVSGKTWDKIVPRLSVKDGTACYDSKPLRTAAGVITCQLPDGAEIH
MIDPSSSEEEGEDDAVPNVSSKGRLTNTTKGTSAVSIIGGSAGSVVGSNIPVSGSNTDLIGNQRQSNISSICNRNDVGNISVAALGSTSNKIEQICGNRADTGNLEVPSNGIPSGISQETLNQSVGSSRANSLPRPLSPSPSLTSEKHETAEPHGKHEREEEERKRRIQLYVFISRCISYPFNAKQPTDMTKRQTKISKQQLEIITQRFQAFLKGETQIMADEAFQNAVQSYHDVFLKSERVLKMVQSGASSQHDFREVFRNNIEKRVRSLPEIDGLSKETVLTSWMAKFDIILKGTGEEDSKRPSRMQQSLNSELILSKEQLYDMFQQILLVKKFEHQILFNALMLDSADEQAAAIRRELDGRMQRVGEMEKNRKLMPKFVLKEMESLYVEELKSSINLLMANLESLPVSKGNMDSKYGLQKLKRYNHSTPSFLKLILRSHGSLSKLEGDSEDGSTQLTKLDVVLTFQLEVIVMEVENGEKLQTDQAEASKPMWDTQGDFTTTHPLPVVKVKLYTENPGMLALEDKELGKVTLKPTPLSSKSPEWHRMIVPKNLPDQDIRIKIACRLDKPLNMKHCGYLYAIGKSVWKKWKRRYFVLVQVSQYTFAMCSYKEKKSEPSEMMQLDGYTVDYIEAASANLMFGIDLNGGRYFFNAVREGDSISFACDDENECSLWVMAMYRATGQSHKPTPPITQDKNSAMSKIQGDADKARKHGMEDFISTDPCTFDHATLFKTLQNLTLEYRLNDPYASLGWFSPGQVFVLDEYCARYGVRGCYRHLCYLSDLLDRAEKQHMIDPTLIHYSFAFCASHVHGNRPDGVGSITHEEKEKFSEIKERLRQLLEFQITNFRYCFPFGRPEGALKATLSLLERVLMKDIVTPVPPEEVRQMIKKSLETAALVNYTRLSNKAKIDEDLRGDVIVPAPKKLEDLIHLAELCVDLLQQNEEHYGEAFAWFSDLLVEHAEIFWSLFAVDMDRVLSEQAPDTWDSFPLFQILNDYLRTDDNLRNGRFHQHLRDTFAPLVVRYVDLMESSIAQSIHKGFEKERWESKGINAALNPAALNNAAQALNTAALNPSMILCGKKDQVNFYVPKLPKQSNSTAANDEMRNGCATSEDLFWKLDALQSFIRDLHWPDAEFRQHLEQRLKMMAVDMIEQCIQRTDSSFQSWLKKNIAFISTDYILPSEMCAMVNVILDAKNQSFKLTTIDGIDLYKFHAKIDDQIDKANVAMTQGLSGKLMSVLESTLSKLARYDEGSLIGSILSFTNVSSSGKDLGQGYVNFFRNNMDQVRGKIADDLWTLHFFEQWYSQQINMLCNWLSERVDHALHYAQVASISHIIKKIYSDFELQGVLEDKLNSKAYQAVAQRMATEEATCALTMPDACEDEPCDEIREGEEEDNGDESTSNIPRGLPKPKVAAAQAAAVTNVVAGRVGNLLGKGIGGLSSKLGSGSWF
MNQEKMKEESLSLPISTPSADVIIIDCNSLCDSKLYTNPSVISTAVYMVGTDPLFGPILGIVYKTDKSHSCVIISRHGASGFVDMTLSHKSRYYGAVKNLEDKSSAVSRALGIALLRAYVTMDKNIRTYLAKNALQTSFLYDYDETCAGKTASQLVVGDGHGPEEIGKLVLESGVVEPKFVRSSAVDIVYEDSDETIEDNNRLVYLLGEQLEQLFDPLSEYSPEGVEEVYEPPRDEDTDRRGAGGDVDQEDDENGREPSPTSSNFSDSATLTSVCYELITIQNNFRDALISFLQSYLIPLRIQVINGAIPSLNMTKLNSIFPPTIDEIARIHNLFQTALKAATPFGSSEIVRATGMTLPYFYKPCMRHEAALRSFSDLYGDYSALIAESGFVPPVPYSQQRIQSVLAASQNLTKIKLLLDRIVKLSNWGDKHDATMMYYHAAVNTIESFARVENHVVYDKRVFTPTGKILVEFASGWPRELQYGWINRRVVSIFDVTSVFETREMRTESRNTQQHNGSSPSSSKDSILIIFTDHILLLEVEPSYSSTIQTQAQKRIASGVSFHSVSIADMLMHSLINEVAVPQIPPLRVKFWAPISHVFASEYNFGHNLSLFAVGGFNTAEYGNEGIVPNSLENATGGSGSSTTTLLFTLKTPVAPKIVELCTKAKIMSKTQPFHLFHHQKTHGLNLFMTVHEMQGYLSEQRKSPIAIFLNMDGSDGKQLARELTKRHELDAAFSISLLSNESAHVTLHSKFAYTLDRQVSLDSLANFINTEVSNLYTLYLSPANPEMVESIVQGNEMVAQQLMDFATRQAHTKPTKPVQSKSMIDDAALVVTGVSKPVQGVHAKPPVPAKDVKSAKPSAKPSAKAPTKASPSLKSKKSVLSLLGKSPKNSPNPELNRKDSMWMKLKGKLRSPSLREEDEDEDVVESGRVPDVPQKINVPPPVPVVPPTGEMHGLGISAKTPEMDGGKFGAAETPRPTLENDPDVTPKVVRRKKSFAALRRGIQTNSDDEDGAEVDDIGYGDVDNPRVNSESTYGGESGAHGADRAVSGVSDATRAVSSDYGAVSEATRNFSGIQGVTGDPRAAELRAASGVRSVSRPLPVPNADRTPSTATAIYSGNDTSAFNSSSGYNSSSVAANTTSSGVYDPTGVYANTTNGTTSGVYPDASTRAVFNNTTTNSSGYNTTNPVDALGVFGAPAASGVVGTGSIVVTDSSGVDTSASQPGITSSGSIRPIKKEPSHPVFDSNHQLPTSHSHYYTYSGSESEDNVANQRHTWNDSYDSELMGGGHGRNMSSLESLDCGESRDASVSHASRDSRNDVKLFDFIKTNRSSAADPDCVDDVSEFSSFHSSEESSSRGSDFNDSRRFEDSRRFDESRDFMAESRDQSRVYPSQAQSRDQSQYYDQSRDFMADSTSDLQAARNYLASRDSDESRDFMVDSSRDFLAGSSRDILPPGTSRDDSARQLRHMKSSSMAQFKYPPPLPPISSENPAEDEFSSFSYLAGILQGKVALGEEDGKSLESAHARRTSKSARVYSRNPVDTSQVPQSESFTSSIESGSTGGALYPDLRDSSIMFLGKYVRDRSPAKGQTRVKKEWVDEYE
MAAPSARCLWRALSPRCGRILPGLEQRLAVPAVVSSVTSRPYAAAAAKTAKKDDKRSRQVKEKEKVKEKPRPRRRPLMSKPVDDVYLTWLYRRPSYGLEQAVAMLKRFQELDFTHPKQFVYINVFLDMALQKKKKVEPFSSGVTLPHRFTDEVNKVLVFTENEQEAEVAREHGAAIVGGVELIKWILEDEIQADFYVAVPAIIPKLIPLRNKLKKKYPSTRKNSLGSDIPKMVQFFRECHQYTVEDESVIKTRIARLDMPTEHIIANLKTIIHDICTFKPSNLDPIVQRLVIRSSTSEGLQLNLDGILPQVEKVEEKEEENAGDEDQQKPAQESVST
MGLVGTIERTAILSWCPTQIRQGDLFVVASYGGSVDPGFDSGSFLELHSLGSQSNSRKVAEYTSQGALQKLCSLSCEEKFLKLSWGRKPNNEELGLVAGGFSSGVVKIWDVDKLTSRTSNTPLFSSDRKETKASKGPISALEFSPFISGLLASSGSDSEFYIWDLSLSKPMEERQVKGYSLDSSNLFRGATGASNVASAELTTLTWNKGNQRILATGHVSGLCVIWDLSQKRSVVSFRDSDTKKRISCLSWSPVVPVQIVTGSDDDKGSSLFIWDLRATKVPMKDLSMHARGITSVSWCSHDSNLIICCTKDGRCIILHSQTGELLGEVPAESGWNFDVQWSNTLPGLISVCSLESKVSIWNVVTGSNDSTNNMQATSSALKDSFGEEFASGLPPEIALNSPHDSKRSLPILGNYAPSWMRRRSSASFGFDGSLLYFGVSAAQPSQTSPSFVELQQIHTNPDVLSTNHRIQEMLSEGRLQSFCMEKVRERSSKKDWRTSFGLEVNLDIWEAITLWCSSHPRQELLSHLQKSSTSPVFVEETPGRRLIGYAMCPSICSLSDIVPKPFLDASYNVAKGQMNDPVQQQPSGPAPWELDRQDDETNIQSPQGDIISSQLSSLDLETKSAQDGTGKSLSVKLVEYLLQGSLSSAVDAAFSDDRPADALILASVGGVELFRNTRIKYLEYQDNATLAFIVACVEEQNEAVDILKRINLSDSKSMSSHHSILTWQEALSLILSYAPPGPIFLSLCNQLGIKLQDEICNSKGANLCFLCAGNMSKLSYSWACEAKQVPHPHRRYRNWKWSNIEELLEYIQRLMVLRGCISMSESASLYSEELNTIDEEASKAFCDYATLLLAEGECHSALSYLAPLNPQTQGTFGIAGELLYRTYWKLGQSIASQLGFTEAPPLPFTLVEPKRTFIENKQQTNIPPPSSSSRNNMNLNTEEYMSQFGRPPVLDNTALASDERNLQETRNLSKPFEPLPQNQFPSTVPPMTASFHSVSGRTVPPQAFHSLIGSTSDTGGYVSQPSFYKESVNAAPGSVPQTDVSSRVNTAAASGYSHSIEAPPSYQELAHRQGQNHPNIATSGEATNLPRPHVGNYKFFDLSDQMAGSQTTYNQQPTTLTAPPPPTTATRASLETSHSLNQSVVSGNWLPGNQGTFSPSTAVTSSSFSSSSSIPPPPPSTTLNTSMFDQSQVQPLNVSTQRGTKGMETNSHLQSPQPPPPTRTQPLSTNPNMQNWSIPPQSVPSGETAGTHRSIPSQANKYPVSGNANVQLPKEVASSIRSPTQTATHDRSGVEPNAASISPMQRQQVEQTTIPSIPMSGPSSNSFSSYPSQTSIASKSATNASLQPTMTESPSGKDGRVQPTSIATLTAADISLVPSNYKLVVDTLRAFYSHCQTLNQQPIYKRKLDDVNRKLGHLVTKLNNGEVNEEIGSKLIELCKMLGQGNYDGASKLQVVLTQQHWEGNSSWIIALKRLIEAGKTGS
MELLQVLKRGVQQITGHGGLLGYLRVFFRTNDVRVGTLVGEDKYGNKYYEDNKQFFGRHRWVMYTTKMNGKNTFWDVDGSMVPPEWHRWLHSMTDDPPTTKPPTERKFIWKNHKFNVSGTPEQYVPYSTTRKKIQEWVPPSTPYK
MTKVKGKPKRVRISRVAGTDAPSTPQMSDQEYAAALAQQQQAYMPKNLASKAGPSSSLANSPATNSLAETHTVKREGGGKKWEDPSLLEWDPTHFRLFVGNLSGEVTTENVHRAFQKYKSLSKAKVVKDKISEKCAGYGFVSFSDPDDYFKAFKEMDGKYIGNHPVQLKRAKTEIKAVAKKKTKPYERARPY
METVQLRNPRRQLKKLDEDSLTKQPEEVFDVLEKLGEGSYGSVFKAIHKETGQVVAIKQVPVESDLQEIIKEISIMQQCDSPHVVKYYGSYFKNTDLWIVMEYCGAGSVSDIIRLRNKTLTEEEIATIVQSTLKGLEYLHFMRKIHRDIKAGNILLNTEGHAKLADFGVAGQLTDTMAKRNTVIGTPFWMAPEVIQEIGYNCVADIWSLGITAIEMAEGKPPYADIHPMRAIFMIPTNPPPTFRKPELWSDNFTDFVKQCLVKSPEQRATATQLLQHPFVKSAKGVSILRDLINEAMDIKLKRQEAQQRELDQEDEENSEEDETDSGTMVRASGDETGTIRAVNTMSDGANTMIEHDGTLESQLGTMVINTEEEEEEGTMKRRDETMQPARPSFLEYFEQKEKENQINSFGKNVSGQTKNSSDWKVPQDGDYEFVESSLQISLLVCVRRGAGREAQARELREDALGSTRGCSAWHSPSCNLRCRDLQLLLLFCSLCTAAVAVATAQQSSVPLPALLKNGCTLEPSVSFTGNDL
MHAELSEMELRIVARLNEEIGKDASQLHRASHLVSHYKKHLQVLSQTLDYEDPQNVSCYKTAFQCQQQVCESIDFELEKLAHFEDKLKRKLKECQPVLEGVAEDLDKVRQLQRLQQYLLLVQDIQEISAALGNAINGKDEDKLVNIYLTLYEGNDCEHSVVGRLHAVQAQSLKSFAERTAIYWHKLLLKRLSSAFEAVLKSMRWAHLEQQALNYSSARDTAKAQLLAEYMFLIKSPAEERAPLQSITPSIVCQPINRVVQLLLAPYRQRFQFHFTGTRQTNRLDKPEWFYTQILNWGKETHFFVGKTFQPAAIKAGKLDYNLRLEFIRGLVQLAIEKLAVDIEQIAQDQILFAHLLDETLAFESELRETFGYPASFPSAISVITQPMYLLRWISLEERFCAEKMDDILQAETPFQLIDPNSFENDLKIPKCADQFMRLLDAIKDRYYGLIQPGHQLQFLHLQLELIDSFRQRLVQLHSSGAVPSIPILNAINYLVMVLREWGENVHYLHLHAALAGPNATEINSVFEHAVAELEHWARQLMRNLATKATNEMKAKSMSYRRDAWPTMPEQNSREPFILSPSGGEMFQVLVTLLHNLERELSANLFTQTLRLIAHQIDDFMLESMVMNTKFSAAGAAQFNYDMTRNLFALFGQYTRRPELLFKRTHDACKLLAAARGTALLLLETLRGNQSVEEKTKPLRELHVLSMDSKQCIEVLERRMDIKMF
MSSTSSTIAGPSQSKVEINSRGIPHAPFISNVQEYLGGPDEEVEPTLKKFQETMSKYKFMELNTAQRRRGLEEKIPDIRKTLQMVNFLKDKKDDPEPIETTFELNDTLYAKATLDPTDTVHLWLGANVMLEYPLDEAISLLTSKLNGAEKSLTTSKEDLDFLREQITIMEVNTARVHNWDVKRRRERREELERGGLAERAATGSKTSQASTSGGGWLFDDRDKSETGAGKNETGAVFQESAKGGAKPRDGTNAAVDPPASSKTTAQLDGVGGSRRLSTDVVLTESQVASEAATTHLSANSMLTTPNDVPLPSQTGNHSDPIALTKLAPTSAPPPHSTLPASPLSLPHATDPLSSTTLIVPPLNFAMVSRGIYRSGHPNERNFEFLRRLSLKTVLYLGTEDYRSNMTNWTASQNITTHHLRLAINKEPTAEMDHADVVKALQLILKPENWPILIHCNKGKYRVGCIVGLVRRLQSWSHTSIFEEYSRFAGTKISDLEFIEVFDLDKVSLAG
FPSGAWLTRSSILYAGNDKWCLDPRVVLLSNTKTQYSIQIQDVDVYDEGPYTCSVQTDNHPKTSRVHLIVQVSPKIVEISSDISINEGGNISLTCIATGRPDPTITWRHISPKAVGFVSEDEYLEITGITREQSGEYECSASNDVAAPVVQRVKVTVNYPPYISDAKSTGVPVGQKGILQCEASAVPAAEFQWFKDDKRLVQGQRGVKVESKAFFSRLTFFNVSEQDYGNYTCVASNKLGNTNVSIILYEETTTVLTPWKGPGAVHDGNNGTSRRAGCIWLLPLLLLHLLLKF
MYPTSLTQLARANPFSAPLFSLQKVEEPQQSLNGQRPRRLAAAATADEDVSCEFGSSKYYALCGFGGILSCGITHTAVVPLDLVKCRMQVNPDKYKSIGNGFAVTIREDGVRGLAKGWAPTFIGYSMQGLCKFGFYEVFKIFYSDTLGEENTYLWRTSLYLAASASAEFFADIALAPMEAVKVRIQTQPGYANTLRQGVPKMFAEEGLWA
MAETTKIRFGFIGCAEIARKVSRAVALAPNAVLQAVGSRSFDKAHAFAAANGFPAGAKVYGSYEAVLDDPEVDAVYVPLPTSLHLRWAVLAASKKKHVMLEKPVALNVTEFDEIIAACESNGVQLMDGTMWMHHPRTSKMKEFLSDVNRFGQLKSISSNFTFTGSPDFLENDIRVKPDLDALGALGDEGWYCLRAILWVADYELPKTVIALRSPVHNQSGVLLACGATLYWEDGKVATFYCSFLANMTMDITALGTKGALHVHDFVIPYEEKEASFLAATESGFDEGVTKWINQPKPHVIKTDIPQEALMVNEFAHLVADIKFKNAKPEKKWPTISRKTQLVVDAVKASIDRGFEPVQLQE
MTEYTEPLLKKIIQLEVDISKNCADNCKYITGLFHCLKPNIQIPTSVRVKCLHAVRRILPLIFQTFQVNLFSQETESRTEKSLQQVEKWLKRQTTKLCIYLEELCVSNEEQVAQCALLIGTTISAQFNAWRPLFERQVTRILVASVEKKEGRKDWNHFVENVFSVYGDVALYTLEAISSLQSSEEATEAIDQDELFILYRIYELLSKGAQLLPKWVSNSNRLEEKVSIQVTIPIGEDIFRKRLRKTFTDAWLSFLLSRKLPEHLEFRILEDLGSNIIPWMTRPLQLVDHLSSLTEQRGIISIMALDALFVLIRDYGLDYPSFYEKLYSLLTVSNLTAAQKFLSFMSKLLLTSLNISEHMVLSFVKKLVRLSTRLPPVPCNWCLTCAIRLMLKYPSLACLVHRTTNQQGVSPFAFNTIESDSNTHTTEFSSTSKTFVSKDPFDEFQSTSDASNASSSCLWELQLIQRHYMKSVKNEKKNIILASQTRRYLRNGYNEVD
MGPLPRTVELFYDVLSPYSWLGFEILCRYQNIWNINLQLRPSLITGIMKDSGNKPPGLLPRKGLYMANDLKLLRHHLQIPIHFPKDFLSVMLEKGSLSAMRFLTAVNLEHPEMLEKASRELWMRVWSRVSVGLWESSGRTLDDFLTFPRHVFRVMILPPPGGSTVLPVTPLSPHRLPAVFSSSQNEDITEPQSILAAAEKAGMSAEQAQGLLEKIATPKVKNQLKETTEAACRYGAFGLPITVAHVDGQTHMLFGSDRMELLAHLLGEKWMGPIPPAVNARL
MAPPPPSPSPSPASGAQYAHQFLNTALSQRGPSALPYAEDVKWLIRNHLVALADAFPSLHPKAALFTHNDGRAAHLLQADGTIPIHHAGASYNLPAVLWLPEPYPRSPPLVFLSPTRDMVIKPHHPLVDRSGLVANAPYLRSWVFPSSNLVDLVRSLSHLFGLDPPLFTRSPNPPPPSPSPPIPATPLPRVHPSSSSSPSPSPYRFPASPQLAARPPPTEDPAEVYKRNAIAKLVDMAYADAATLRPVREAEVDTLFAMQATLRSRGEVVSDGVRKMGEEKEALERRLQDVMMATDLMEAWVMENTKGAAGDTEADEAIETADVLSKQMLECTAADLALEDTIYALDKAIQEGSVPFDGYLRSVRALAREQFFQRVLSTKVNKAQQQAQVARMAARAPQYGCPYISSACVLLTSYILSCADLLLLLPVVPLPLLGGPLPWTQQRSHTAQVEEQQANVAAVAVVQGVQRAVWELVDEVEVADERKQRR
NVKETQISKLLIANRGEIACRVMKTAKNMGISTVAVYSEVDRSQMHVQMADEAFCIGDEQGYLGMDGILNVAKDAGAEAIHPGYGFLSENAEFAELCSSNGVIFVGPPPSAIRDMGIKSTSKRIMSAANVPIIEGYHGDEQSDSRLLEEADRIGFPVMIKAVRGGGGKGMRIATSRDVFLEQLSSARSEAIKSFGDDVMLVEKYVDRPRHVEVQVFGDHHGNAVHLFERDCSVQRRHQKVIEESPAPGISLRTRTNLGEAAVRAARAVGYVGAGTVEFVMDPQQNFYFMEMNTRLQVEHPVTEMVTGTDLVEWQLLVAQGHPLPSTQQEICDRTRGHAFEARIYAEDPDDDFMPRAGPLIHLSAPKVTPNTRVETGVRQGDVVSHYYDPMIAKLVVWGKDRGSALRGLVRGLGEYSVVGLDTNIKFLQRLALHPSFKAGDVHTGFIEQHNEALFPNKPTKISPHAACRAALGYLLLEETPNTQDPFVECSNFQVNIPSPRTIELTVGDCDVIVVITPLSDGKYSMNVNGDVTNENNDMIVSGSLTKDIMTSSMNLKTTIDDITTSEKMVFIPDSIHLYPTNGEESLKFSLPLPKYLSEFATSGVSGDPMAPMVGEIQKVLVAPGEEVAQGQPLVVMIAMKMEHTIRSPRDGVVESVHVAAKDNVARFDVLVKLVPEEE
MAATQVTGKWTKILDAEILQRSSQVLAVVDNVAHVFGGELRPREPRDNDVHTIALNSTNSTSAIAKPSTSQVPSPRVGSASTTLDKKVYLFSGRGGLAMSPIDEAGAVWEFTPQTSSWRLITPTSEIHPPPRSYHCMTSDGTDTLYLHAGCPETGRLSDLWAFRLSTREWTPLAAAPDPPRGGTSIAFAAGALYRMNGFDGKMEQGGSVDVYFPGENVWSSYEFVADGVSGPEARSVSALLPVRTGERVALVTLFGERDPSALGHQGAGKMLDDVWVFDVEERSWRRVDAQGEAPCARGWFAADVLGENAIVVQGGLDESNGRLGDVWILSF
MDATTPKYSKARYDEIVKEVSSYLKKVGYNPDKIPFVPISGFEGDNMIERSTNLDWYKGPTLLEALDQINEPKRPSDKPLRLPLQDVYKIGGIGTVPVGRVETGVLKPGMVVTFGPSGLTTEVKSVEMHHEALQEALPGDNVGFNVKNVAVKDLKRGYVASNSKDDPAKEAASFTSQVIIMNHPGQIGNGYAPVLDCHTSHIAVKFAELVTKIDRRSGKELEKEPKFLKNGDAGMVKMIPTKPMVVETFSEYPPLGRFAVRDMRQTVAVGVIKNVEKKDPTGAKVTKAAAKKK
MAKPKQPPPHAPPPPPPPPPPPVEGKPKPPPHAPPPPPEAKKSFMRRMFPFLLAANVFVGAYMLMRTYQKDSGKKDTESDPTSATPTSSPAAAEKPAEPIVAPIKVLTPISQDDQRQLYKWMLEEKRKIKPRDAAEKKKINEEKALLKEKGGLTGFGPLTNPRTLPPRSSSLGLGSSLVSSVLFSPPTPIDPPRIPPLLTAGELPAAAEMATRYWIVSLPVQTPGSTANSLWARLQDSISRHSFDTPLYRFNVPDLRVGTLDSLLALSDDLVKSNVFIEGVSHKIRRQIEELERAGGVESGALTVDGVPVDTYLTRFVWDEGKYPTMSPLKEIVGSIQSQVSKIEDDMKVRGAEYNNVRSQLSAINRKQTGSLAVRDLSNLVKPEDMVTSEHLVTLLAVVPKYSQKDWLSSYESLDTFVVPRSSKKLYEDNEYALYTVTLFAKVVDNFKVRAREKGFQVRDFEYSSEAQESRKEELEKLMQDQEAMRASLLQWCYASYSEVFSSWMHFCAVRVFVESILRYGLPPSFLSAVLAPSQKGEKKVRSILEELCGNVHSIYWKSEDDVGVAGLGGKAVFWSNYYFGKQKTSEWFGVYYNCDTSILS
MAREKEVLNVINLNTPIMRNSWTGAAGGTTKHEKPLVEAFNSSTNRLHFVDRLPFDVTEGFREVQRFVQEGKGEADKVREALTGLYRELKQRHQLGRVAEVSRQHMGVVVRLLEAGQDAAAAREVVALYNQTNYRPAGGLGDVLMADFGVSNERYLSTAKILAMQLIIRMRQVESHAETVVRIFAADERYILRDPKLKVHTVVKLILNFFSLLPQYKVLFALKFLQYVSQFRLDFSTYIKNMDLAKFQKQVLKFAGAGLESSLPFLDIYYRSYSQHMTSIGKLMWQDFRVPDRGDTKLNPEDPIILQQILHGRRTLDNAEFDAYTKHITTKLSKGVSPTDAFLGALKVYILNCSLKRLRLQKAHVILLDKIAIFINTNVVHVSVESIHTILKSLAEYFIDAKEYKRLNNVVNISFNAYVMYKHESLIRLAADLELFLFMSVKQDWSMFTKFEKFISVASGDISVSLFEQCFNVYVMFADPSLAGLWDVCLNKSLKCFKKLGLTSYTDFKASSEPMLVLVYSGFVSDIFTIPYNGWAPLSKMLFMALNGVYKFGYMDVDCKIKSVDVLAKYEMLIKSTYSLNMEMETHGTLQLSKIANMYVSRWVSSLPTDERISGLEVRFVKALVQYLRFNKFHKKLIELCQLLKSKGEYYESFKNDIRVWLLEAYTALKMVQATKLQIQSVLKIHSSFSIERATFDSLYEYLYARLLIISWERDNDSFNHLVQELRVSQTNFFDINNNSNLPVSQFLKLLLLNIRIEKLASLLQFHNNNMFESLLEAKKALKLCQSLIKKQQKLSQFHRLEVISLLQDLFAQVIGIYIQVGVSKDCEFYVKDFMRVVGELQDWTPIYDCLCFVYDYYKLTEQNQLASATLSRLNRTFDMLDGSENIDALAKFMYYNDEPDKLRNSLALFFSGDLEDTFLVDEWNLRLGIVIENTREQPQLKALSDVNKSNELYLRILKQMELDPFFSNMCESVIAIPSCFSPKVEEIRPAVSNVWSPAGSPYHSPRPSSLTPRGKCLRQKFDRSNAINNLQMIKRLIESVNLDEMQNHEVSKTSCLYSLSLSFLSNISSKTDFRHALIKRFTMAELPKYMPMYYDKMFSRMGNEVYGSFMPMEVKSMCTPFFTVQQKVDGIQTNFNSWDEPFQAISVDICKYNGDLLLSKVVSTTGKHFHLRLPLNRHESRDLSQETLTFALLMEELNDIIEKNNRTTSIEVTSVIKTKEDRREWWEERYSLDKRMCDLMRRIEDSWICGFCGFFSQKQLDKNHFALFKLGFQKVLQQNLPTRRQYGNPSMFLQVDDFILELFLKVDWDALPHEKKVEFMEDLIYFIFDILLFHGEENAYDEIDVHLIHIQLEELIHDYHAKAPEAPRLGHTFLVISSECSLVPWESLSIFSDASVSRVPSINFLHELLTKFRGEISPKINLDSRLSIVLNPHGDLTRTELRFKEHFTRLCCDLGSTRIVTGSKPEEDEFVRMITNSSTFIYIGHGGGEQYFRSKTLKLQDNAAPSFLLGCSSAYMKQYGKLEPSSVLYSYLLGGSPMVIGNLWDVTDKDIDAFTEAMFQKLGIFPSQRDRFLNVSEAVSSSRDVCHLRYLNGAAPVVYGLPFRYNTTEPMLPGKGY
MAASVVDCDLVDTDLPGAVTLLNTLTEQVAAVTSHVQGLIKRVRDGMYQTDKGLSFLDLRYHLLLFYLQDVTHLISSKTEGRSLRDNSAIHRLLAVRTVLEKMRPIDQKLRYQIDKLVRTAVTGSLGENDPLQLRPRPENLISKLSESEVSEDEEERPEGSAERELSGVGRKYIPPKIAPVHYGKCVFILVLDKCCGNIKEAYSAKAKPPLSNSGLNTVHLIPTYWTVLKSSRPVTKTVHVWTDGSIEMLRGCFLCTDWEIFHSLEVNEATEAVPDYIKFCADSVMPKKSITVYPNNKPCITKDVIDCINRKRLAFKNRDQVQLKLLQKELKLKLRNARHHHKETMERDFETELQEAVANNDNSHKHEFLKKQLPCSG
MLNMWKVRELVDKATNVVMNYSEVESKVREATNDDPWGPSGQMMTEISRATFMYEQFPEVMNMLWARMLRDNKKNWRRVYKSLLLLAHLIRNGSERVVTSAREHLYDLRSLESYHFVDENGKDQGINVRQKVKEMVDFIQDDDRLREERKKAKKNKDKYIGVSSDSMGYRGYSGDRYDSSDNRGRWDDDWEKKGPFPFSEKLGEISDKIGSTINDTINTFRKKDRDDSPDRFSDNEEQQDRSSRNGQSAKDFKDEEETVTTKSVHIVQATETTATRKRGGPSKKVDLGAAANYKGDQSPDTSAKQTQPAAAPQPSSTGFDDFLMVDTTPTKPAATDLIGGFADFATPAASAGLFSGSVAAATSPTSPNGDFGEWNAFPGGQIPPSAQSADFGGNDLFGAMAAGPAPNPVSAPPAAPAFLDQFDLLGTSQSITSSQSLNVSMSSTQSMNTTVLPLSKSQPIQNMGSVLQPLSVQQGVPAQGAAAKASLPSTWSDPTVNISLDFLSPGMQPPKPSQPSLNTLQHGNQAPANMLAQGFSSMNLGPTPVRPAFNTMMHPGMGMGMGMGMSPAMAQQPKHDAFADFGNFGK
MVGGSPMQAVLMAPGVKDKKVLAFKRGKGKDAEAGVTALIRDIVAGGARSAFHVFDLAKVVDLHRGWRRALPDVRPCYAVKCNPDGAMLAALAALGAGFDCASRAEIEAVLALGVRPATIVYANPCKPEAHLEYAAEVGVNLTTYDSEEEVAKILMY
MSENTYQIETRRRSRSKTPFLRSSCDHENCEHAGEEGHVHHLKRKSAAPNVQTIIEEHIVESSISKKTRAKAFAQLTSDYSSDDMTPDAKRKQNSITATVTSILTKRSGGATSTPRNRSQLETTQNTLNSAQEKLNQSNGNLSSGNVSDYLAYIEYRDAGEYWNKTPKTDYTYSELSPHRRQLAPGIVAMPNMSRKSLENHNDRVNYMVQQNPAQEEFIRRRYQSKYTQQVNYDSADELDATFGQQKQSWWLIRLIQLVVSSITTVWSRVTNLSATETTAYQNYHAKRQQSQQVGLWWKIVQTIGGGLASLLRYLYVFIGSVLSLDTWLLRSSDAENKSKKRFLIFLLILLPLLLLSGWLLLQEDQRSAYVQRAEALLPLPLSIFGSLRSRFSNAGATLKSWMEVPTVRSPQREAEAIKVNMASIEQNIQKALTAEEYENILNHVNSYVQQLVELKMQQHSKELAPQQIELFVKLMKENLKQIMYKTELSEKDLSDLAIKLKLELQSSGGWQDGAKLSQANLEEITKLIKAEVHLHESHYTIQLDRIDFASLLERILAAPALADFVDARISLRVGELEPKESSGSSDAEVQIERLNREIAFIKLALSDKQAENADLHQSISNLKLGQEDLLERIQQHELSQDRRFHGLLAEIENKLSALNDSQFALLNKQIKLSLVEILGFKQSTAGGSAGQLDDFDLQTWVRSMFVAKDYLEQQLLELNKRTNNNIRDEIERSSILLMSDISQRLKREILLVVEAKHNESTKALKGHIREEEVRQIVKTVLAIYDADKTGLVDFALESAGGQILSTRCTESYQTKSAQISVFGIPLWYPTNTPRVAISPNVQPGECWAFQGFPGFLVLKLNSLVYVTGFTLEHIPKSLSPTGRIESAPRNFTVWGLEQEKDQEPVLFGDYQFEDNGASLQYFAVQNLDIKRPYEIVELRIETNHGHPTYTCLYRFRVHGKPPAT
MQSSAFSLSHTLPTPNPHKLSHPSLHRFNPLISKSVSFNPLTTSSSSSRRFPSFSCSSSPRLNGWISTPEPAKERQSDSLQQVKAADSISESADDEASKSKFKDTLVLGSLFGLWYLFNIYFNIYNKQVLKVFPYPVTVTTVQFAVGSVLVLFMWTTNLYKRPKITGAQLLAILPLAAVHTLGNLFTNMSLGKVSVSFTHTIKAMEPFFSVVLAGFWSAMASNLTNQSRNVLSKKFMVKKEESLDNITLFSIITIMSFFLLAPVSIFMEGVKFTPSYLQSAGLNVNQVYTRSFIAALCFHAYQQVSYMILQRVSPVTHSVGNCVKRVVVIVTSVLFFRTPVSPINSLGTGVALAGVFLYSRVKRIKPKTA
MAAASDLESKAKEAFVDDDFELAAELYTQAIDAGPATAELYADRAQAHIKLGNYTEAVADANKAIELDPSMHKAYLRKGAACIKLEEYQTAKAALELGASYASGDSRFTRLMKECDERIAEEAHQAPIKKTEDPAAAPSVASTVEEKDDTVTMENTQMVEVPSKPRFRHDFYNSATDVVLTIFAKGVPPENVVIDFGEQMLSVSIEVPGEPGRGAIPFSAAAVL
SFVVTPSVKSQMEAFALALSQRQPVLLEGPLGSGKSSLFREFAGLTGNTDVLFIHLDDQLDTKTLFGNYVCTEVPGEFKWQPGTLTQAIEKGLWVVFEDVDKAPSDLFSSLVSLLEDRKLQIPGRGEHYSCFSGGLCCRELPSVCYGLPNAIWDLLKFCNRVPHIFGGTKSPLTLRILNWPMQAVDCFAAAVGDTVDRQLVMRCIAEHWNVPLERVEYYSQLFKPLCQELRSALQIGRVVLPLQSRAVNLDWIHFSFEIYNDSFQAKGSYNTVFADTAQTMRLLERIARCVEQNEAVLLVGETGTGKTTLVQRLAWHMSAPLTVVNLSQQSDAADLLGGFKPVEAQSVCLPLVETFNEIFTATFSLQKNKDFWTTVQQYVEKKRWVLLLKAFRIAITKVGNLVGENSEESTPKKAKRQKPVSQNLLDRWRAFSVELSKTEKQVEASKSAFAFSFVEGVLVKALKNGTWLLLDEINLAPVEILERLNGIFDGGGGSVCLTERGDLEIVQRHPNFRIFACMNPATDVGKRELPVLLRNRLTELYVDEMCGKEDLEALVAKYLEGSMRSPENIVNFFLKAREEAEKRLRDGAGHKPQYSLRSLSRALEFTRHAMPVYGFDRALYDGVCMSFLTLLDQSSAPIMEELIQRVLYNQSGKSTSFSKSLMKAPAQPSPDHILFEQFWVQRGCESQTDADTAFCKRYVLTKSIKEHLKNIARAVFIRKYPVLLQGPTSSGKTSLVRYLAAVTGHKFLRINNHEHTDLQEYLGAYVSDHTGKLVFQEGPLVEAVRNGYWIVLDELNLAPSDVLEALNRLLDDNRELFVPELQVSVKPHPHFMLFATQNPPGIYGGRKALSRAFRNRFIELHVDDIPAGELVTILEKRCDVAASYAGKMVEVMKDLQRQRQGSKVFAGKHGYITPRDLFRWAERHRQSGISYEDLAWNGYVLLAERIRDSKEKVVVQTSLEKQLRVKINPDRVHEVLPFTYFLTQTVCVVVYWSFERTTNSRWQSRRLRKVSIVIVVSFFAFNV
MRIMIKGGVWKNTEDEILKAAVMKYGKNQWARISSLLVRKSAKQCKARWYEWLDPSIKKTEWTREEDEKLLHLAKLMPTQWRTIAPIVGRTPSQCLERYEKLLDTACARDENYEPGDDPRKLRPGEIDPNPESKPARPDP
MGAHLGRRYITERDTEPDPLRPPTFDPQLGFPDRKERVMIATQQQMNDAMLPLQQRDYCAHYLIKLMKCKRDNWPNFLACKHERHDWDYCEHQE
MSFPLKQPKTRQTACGGDLLAQSLAHLGATTAFGLHGGHLDPFLVAAVEADIKLIDVRHETVAVQAAEGWAKVKGNNVPGVCFFTANSGFANAYPGLCTAFADRSPVVCVTSSAPPRDDYTNALQGFHDQVTLSKPVTKFCYQITEVSEIPRIVSLAWRATTSGAPGPVLVDIPIDVLSTPVESISSGGLLSGLSLNPAPHPEAIEKALGLWKNAKRPVIIVSTGAASAVENVTKLAEATNTPIFHSPKYSTSIKRSHSLFGGSATQLAVLRYLGGQVPDFVGIVADVGQAADAMIAAASKSPFKAADDWVEKTMGLKSSAVASAPNEKEPVILLENNRLHPYHAVKKLFQSLPEDSICLNEARPRLSMVTTGYLGCLGNGWGYSLGAAVAFPDSLVVNLQGDGSAGFHIGELDTYAKYDLNVLTVIVNNAVWGMSLAGQEIIYGDKTPQRPCIAMNPKVKYEVVAQGFGCLSAVVDVHRDDSSESDGSKTLESLKQTVGSLSSSKSPGLLNLNVSDVPYQATTKAMVGQSDDPNIIVIPYYDNVPKPYYKAGTPKTANGKADDSFVEGHGTIG
MSVDPACPQSLPCFEASDCKESSPMPVICGPEENYPSLQMSSAEMPHTETVSPLPSSMDLLIQDSPDSSTSPKGKQPTSAEKSVAKKEDKVPVKKQKTRTVFSSTQLCVLNDRFQRQKYLSLQQMQELSNILNLSYKQVKTWFQNQRMKSKRWQKNNWPKNSNGVTQKASAPTYPSLYSSYHQGCLVNPTGNLPMWSNQTWNNSTWSNQTQNIQSWSNHSWNTQTWCTQSWNNQAWNSPFYNCGEESLQSCMQFQPNSPASDLEAALEAAGEGLNVIQQTTRYFSTPQTMDLFLNYSMNMQPEDV
MANDHVKLSKNLLRMKFMQRGLDAETKQQLEEDQRRIISDEHWYLDLPELKAKE
MDTRTHEITILGVTGWTATICAEHIAKTFPTNTRWCIAGRSALKLEALRQDLRAINPDRLEPTIYIIPQLNAEGLEPIVRETKVLINGIGPYHRHGTPVVDACARNGTHYVDFSTETAWIAEMIQNFHETAKSSGAIIIPAISGSSAPSDLVAWLIARHVQEQNLPSASEIVCSGKLSMLGMQGGSLHTVLDVAETYGISGWLTSDTSVLLPNPKHVVKKNKEPMGHRYDRYLGHLATSFVAWGNESVVQRSAALNPKIYGQDFVYKEYSPATGLISALLMHIVTKLGILLLAVPWFRSFIRGKSFKRGSGPDRDESRKIESAEWKAVGYVTGEKDPVALAKFSYKGALVDMAAILAVEAAATINQMNKTEATNAGLLTPSTLGITFVDRLREAGFDLMVEGSASH
MKAKEQLYKEVVKVPAEVLHQAQLALDDIRMSIFKRIQPKLQCQLGDKESPVFALPLLLRQDVVVEELFLHALEWAFECAACGHTFSNRCKKTITTFTHVLPEWHPLTAVHRAPCSRCHHKQQRRRMVLERLSQVFALHFVDGLPHSDVSKYSFDFQGTHYSVRIIIQYDQKLMHFVTWLQTDRGSWIEFDDLKHPVCIVHEKLDVPPDQIHIVFWESRGKAVENQSKVQQHNLSLPSLHGDTDVVSALTIDDRNTSAERTDEKSVSISNSTVMDAFKGLSHSDSVTLTLVEVRVDAQGMPQDCNSGITSDQADIKDQNLLATKTESPSSDQATTDVVVPSPQQKRLGRNSKQRKGKQVEQSQTASPSKCLSAMQAVSTNTSVALSTASNARWSSLLSRHPSLQSTPLSQRSVPGTPLLKPALKVTDNEGLPVKAADMFVGFKSQGNVEPKGQMLSESQDCTRVECGKESDVFKQPWTKSPGPQPSLLSFTKPLGTVGASSADPKTLPNQDVSDTSIMKGFDGTDSLRHKLLKKLKKKKMKLAALNALLKKAPLESVPTPDSTGFNSPSTVSSTSSVYSSPAYSEFFSGIVSPSKTTSSLSPDSTGLLEMLVNGQEGVADAPHGEVRCVDNNVNPLPNRAEDLVLPEHTDYGINSVEHDFLEEFMSDSCVTKNVDLSAFDLFF
MARTGSRRQIDQLDSDNELARPHQSSQFKRAKTEPGTGDISSSDFNSDNDDAGMDMDDSSDESEYEEPSYEEEALLAAYSDLRRSQKGYVGSASSAGIIKSISLIDFMCHRHLTVDFGPRMNFVVGHNGSGKSAVLTAIAVALGGKANLTGRGTGLKDLIRTGAERAVITITLANSGDSAYRPEVYNPNIVIERTIHSNGSSGYKFKASKDGKTIANKRSELTSISDYFNINIDSPLTVLTQDQSRSFLQNADPSKLYKFFLNGTQLSNLLESYEASSQNIESLVNFIKRQREALPDLKAKVESYKRKIQASKKVMRQKRRNKQLLIELAWSYVIEKEKARDEKKSDVLELREKIEKVQEEIHKTDKELPQVNDAILETESDLKNLDESSKPLALAVRQAKARSQEASKELRSMQSSVAEIEEKIISEKSTLERLERKIEEQLRLNEPEQQEERRRLLQRRAKAEDILSKLQLERPARERERDDKFQAQKRAKEELQSINANLRDVNQSKAQMQRQIQNISRQANSRIAAFGLHIEPLLEEINSTNWKHSKPIGPMGMFVHLEDMRYADVLQVMLGSALCSFAVRDHEDRVKLSNILSKHFARGYRPGNFTARDGARIPTIYRHSGELFDFSNGDLSRHGPTILSKLRIENEEVLRILIDHHNIEKTMLAPTLIEGNRLMDDLLNKNVAQYVTVHCADLMTTSGTKSNRHSGPTNKYRGNPLFALDVGSEIAKCEAQLQDYESQCQQLCNSASMTENRIASLQQDMAKLSAGITDLQKKMIPLEKDLDQTKRKLADMASTEIDTSESIRDDLKERINELEMKLQEHNADIIKQEDVIKQLDADVVQKRAAFDAQAPTKELLLKNLESQVQRRTNILTRQSHWAQSLINYETKLEEAEEILVDLEQNVQEWTNKALDYAPEKINTIKTPAELEAERKALDQSITEASKALGVNLDELTAEYRLQRQRYQKANENIKDLNFLRIVLRKAMTNRHTWWHQTRSHIAIRAKTAFVVFESFRAMEGRLNFDHGHEKLSLVIHNQTTTESQDGTYTQISHYKGAKALSGGERSFSTVSLLLALWSTVPCPIRALDEWDVFLDAANRKVAAKNLMEGARESDGKQYILITPLDMQGIDTSGPDKKVIRMADPERGQGTLNMSR
MERRVGNKFRLGRKIGSGSFGEIYHGVHTQTNEEVAIKLENVKTKHPQLLYESKLYRILQGGTGIPNIRWYGVEGDFNVMVIELLGPSLEDLFNFCGRKFSLKTVLMLADQLVNRVELVHAKSFIHRDIKPDNFLMGLGRRANQVYIIDFGLAKKYRDPTTYQHIPYKENKNLTGTARYASINTHLGIEQSRRDDLESLGYVLMYFLRGSLPWQGLKAATKKQKYEKISEKKIATPIETLCKGYPPEFASYFHYCRCLRFDDKPDYSYLKRIFRDLFIREGFQFDYVFDWTLLKYQQSQMRALVNRIRHLDGKLSFLTSFPCSSLTSEEQVAPVLVHTQVSTSLERPLSLWPLCLQVLRSGTTQTRPHDAGCLGLAVVL
MLREPFRFPLAAVGSHGSCTVTAPSSQCWAGYVREGRFRIEERTLAAFQWLHSPQQHRIVSRADLGSPSRIDKTMLASLKIKKQELLSSADVPVQERPLSPPLTAPPTMKVSAGPGFGQRGRCGRRFSAEDYIPYPSIDEILEKGSPYPLIILPQFGGYWIEDPENLGTPTSSDSSICEEEEENLSPSSYGYKLECKGEARAYRKHFLGKDHLNFYCTASSLGNLILSVKCEETDGTEYLRVILRSKVKTLHERIPLAGFSKLPSIPQIAKAFCDDASGLKFNPVLYPKASQMIVSYDEHEVNNTFKFGVIYQKFRQTQEEELFGNNEESTAFKNFLSFLGDTITLQDFKGKRHIGNDIVAIIFQEENTPFVPDMIASNFLHAYIVVQVENAQGDGTVSVTAREDVPSFGPPLPSPPVFQKSPEFREFLLTKLINAENACCKSDKFAKLEDRTRAALLDNLHDELHGHTQTMLGLGPEEDKLENGGHGGFLESFKRAIRVRSHSMETMVGSQKRHHGGGIPGSLSGGIAHGSGELSKGTFSPPVPAAAAKNQSRSPIKRRSGLFPRLHTTSESQAESRARCDSVSGAQKTPDLGHSQEMKSETSSNPSSPEICPNKDRPFLKLKENGRSNISRSSSSTSSFSSTAGESETLEEYDSGSQPSTASPFRQDVFVYSASPGSESPGVGQATPVIMSRSPTDVKNRNSPRSNLKFRFDKLSHGSSTAHTCYCLWDPSCTLEHLKCCCGGRGRGRAGDRSAPAVLLCSFSCSSLQLPAQAPQPCRLHFFQLAFVKHWCPSPQLLLLWALGWKGSAGPHPFLKSKGKWKIHEMDFMGRGKGNSVG
MNFNVWNMKEMLSTPTASGPNKLCARSSALSDYSSLSDSQVLFGSQFCPENVQSAAPLELGMQLGQHNSQDSEPSIFTKYQTKPQLFDEDTREKGLLNFGAGQGKRVLENFKANNNKIKDKYDREVLSTFISSINDRLQGLQACLDNTEKEFNSRNKSISVHLETISKTLQDALQSHSDMVLKALEDKSQMEQALLEMERRLAAKDVEISDVKSSVLQLKEGLESLPAQLSDHHLKLCEELRSLKLPSALAELQTFVTSAKVPLRMVDNSSQTSPGTCQDCAPRQQKAHWPCCHDVVLWLRIIPAVQMLSEEGPPHHQPGINSSSPRQPQEQTEQISLGHQPWICFHSFKCFCPFDL
MEAFSEGRANMEARLKNPYFTASSWNCITVHSSVTFSFLFKHRCPCPLSFPFYSCNMDTSKKTDPPVSVETVQQKANVERSPVPSVYIPEQGGYKEKFVNAVEDKYKCEKCRLILCNPRQTECGHRYCETCMNALLSCTIPKCTACQETIVKEKIFKDNCCRRELLALQIFCRNENKGCREQLTLGQLLTHLRNDCLFEELPCPRVDCKEKILRKDLPDHAEKTCKYRETTCKYCKSQVPIIMIQKHEDADCPCVMVTCPHKCSVSALLRKELNAHLSECINAPSTCSFKRYGCTFQGTNQQVKAHETSSAVQHVDLLKEWSNCLENKVAMLQNESLEKNKSIQTLHNQICSFEIEIERQKEMLRSNESKIHHLQRVIDSQAEKLKELDKEIRPFRQNWEEADSMKSSVESLQNRVTELESVDKTAGQGARNAGLLESQLSRHDQMLSVHDIRLADMDLRFQVLETASYNGILIWKIRDYKRRKQEAVMGKTLSLYSQPFYTGYFGYKMCARVYLNGDGMGKGTHLSLFFVIMRGEYDALLPWPFKQKVTLMLMDQGPSRRHLGDAFKPDPNSSSFKKPTGEMNIASGCPVFVAQTVLENGTYIKDDTIFIKVIVDTSDLPDP
MSCHPELNQYIQDTLHCVKPLLEKSDSLLSHVEQLLRAFILKISVCDAVLDHNPPGCTFTVLVHTREAATRNMEKIQVIKDFPWILADEQDVHMHDPRLIPLKTMTSDILKMQLYVEERAHKGS
MTTTLTEIKHLPTLALLVCCEYLAIFKKTVAMHEVFLCRVAAHPILRKDLNFHVFLEYNQDLSVRGKNKKEKLEDFFKNMVKSADGVIVSGVKDVDDFFEHERTFLVEYHNRVKDASAKSDKMTRSHKNVADDYNRIGSSLYALGTQDSTDICKFFLKVSELFDKTRKIEARVSADEDLKLSDLLKYYLRESQAAKDLLYRRSRSLVDYENANKALDKARAKNKDVLQAETTQQICCQKFEKISESAKQELIDFKTRRVAAFRKNLVELAELELKHAKGNLQLLQSCLAVLNGDT
MNFGAYGDAGASQFGGGGFMPSPAPGHDNQYGGGGGGQQKGRNQNNSLRAFTIRHLLKETASTEDDRVKADGHEISTVTILGKVTSYRELSTRVQLQLHDGTASMEVCSWVDDADMQAQKPVEWQVGKYVRVYGNLKTFEGKRSLTAFAVKPVTDHNEVTYHFLQCVMQHLHLTKGTPPTGQPLPGKAAPAFGSTPAATAPYGAAGGYGGAAPAAAAPAGGDIHSDLKAVYNLPHAMAAPNGLSVEAAHAELQRMGRAHYNLQQVMQACEYLAAEGVLYSTVNDTTFKSTGA
MNALALTIIPDAKKRVNTRLSLVGKHELTGHKVAVKILNRQKIRSLDVVGKIRREIQNLKLFRHPHIIKLYQVISTPSDIFMVMEYVSGGELFDYICKNGRLDEKESRRLFQQILSGVDYCHRHMVVHRDLKPENVLLDAHMNAKIADFGLSNMMSDGEFLRTSCGSPNYAAPEVISGRLYAGPEVDIWSSGVILYALLCGTLPFDDDHVPTLFKKICDGIFYTPQYLNPSVISLLKHMLQVDPMKRATIKDIREHEWFKQDLPKYLFPEDPSYSSTMIDDEALKEVCEKFECSEEEVLSCLYNRNHQDPLAVAYHLIIDNRRIMNEAKDFYLATSPPDSFLDDHHLTRPHPERVPFLVAEMPRTRHTLDELNPQKSKHQGVRKAKWHLGIRSQSRPNDIMAEVCRAIKQLDYEWKVVNPYYLRVRRKNPVTSTYSKMSLQLYQVDSRTYLLDFRSIDDEITEAKSGTATPQRSGSISNYRSCQRNDSDAEAQGKSSEVSLTSSVTSLDSSPVDLTPRPGSHTIEFFEIMASFGWKRKIGEKVSRATSQQFEAEAADEKDVVENDDGNWLHAIKRRKEILLEGCAEKSKQLKDEGANLAENKRYQEAIQKWDEALQLTPNDATLYEMKSQVLMSLHEMFPAVHAAEMAVQRNPHSWESWQTLGRAQLGLGEIVLAIRSFQVALHIYPMNPEIWKEDLSWARTLQEQQKVAQKIKKSETPSEETHFSPKSIPDYDFESDEIVAVCAAIAEKQKTVSANKTMVIVSASGTVETVTEEEEGATPPDGSVFIKAR
MALLPDRFHSTAAYYCLIRRRFRRRRKKRSERKGRVGATPPRHQLRLLVEGGGTESMSSCSTDVKENRNSDNLLSKAGFAAEAAQLPNGSAVGRRKRPLEEGNNGHKQSKYRPKKRKKVPGPILPKNALMQLNEVKPGLQYKLLSQTGPVHAPVFVMTVVVNGQLFEGSGPTKKKAKLNAAEKALRSFVQFPNASEAHMVMGRTLSVQTDFTSDQDDFPDMLFNAFETPTPLDYPFYLAPNGNDSLNSLEIEYQFLPSPVPNLIQAPLLPAASAVISPASGKNPVMILNELRPGLKYDCVSESGESHAKNFVMLVTVDTENFQGSGRNKKLAKARAAQAALCALFNMQLDQAPSRRPIPRKGLQLHVPQVLADAVSRLVVDKFSKLTDNFTSPHARRKVLAGVVMTIGSDVKEAQVICVSTGTKCINGEYMSDRGLALNDCHAEIVARRSLVRYLYGQLEHFLSHNEEEHQKSVFTRCDTRRGFRLKEDVQFHLYISTSPCGDARIFSPHEAAAEDQGDRHPNRRARGQLRTKIESGEGTIPVRSSDTVQTWDGVLQGERLLTMSCSDKIARWNVVGFQGSLMSYFTEPIYFSSIILGSLYHADHLSRAMYQRIAEIEDLPQPFSLNRPLLSGISNTEARQPGKAPNFSVNWTVGDQALEVINATTGKDDLGRPSRLCKHGLYSCWLRLHSKLHSTLRIRTVRPGSYYEAKQGAAEYHSAKQTLFRAFYQAGLGAWVKKPVEQDQFALSPRVSADLVLLDKKSAGEIRATLRTMLTDSERRQALIQELAKSNNQLKEEVQEHMSRATQQSQRTTELEGLLDVVKTRVQDLEDRYLGVAVQHHSHTQQLQQERQEAQKLCEALEQKLSKQREEMAQLQRKLHFTVKEEEQQLARQSQTFQHICQRVSRHESAADQQVLDVIGFYETQMTQLLEELRSVKGEFEGVSDQKEITSSNVTPSFKTILKAYREQQEESRTRIEELTREAERLKQDLETRPTLKEVKFYKHKLRLLERSNKHNNTRLPNENNATETSEQTSDDAREASLCAHYHTLLTEISAAVMSPAAPLQLHRHKPSSEFHNLLPTLDVWAQQLHLLKELQQGLTKLTCRLAPWQLSDGGHDCVEAVKVEDMMLLVDTMLESTATDEKVLRSPTRYTLGSMVSHFQKLFDVTSLSGVYPRMNEVYARLGEMTNTMTNVRHILDLDSRVSHAEVVNHVARMVSSSQHTAGFHSLLGDADIDSILVKVKQHEEFFPAFHALVMDILQVLGVSHLDHILPALKSLKQTAQ
MAATTTAPSSSPSSSPFASRRCRLSSSFSAAFRVRSPRCVLGSEQVRVAVEAEEGKARAAEPRRPAAVWTPRAPAQEARLAALRTDGRDSRMKIFSGTANRPLAQEIASYLGVDLGKVLIKRFADGEIYVQLQESVRGCDVFLVQPTCSPVNENLMELFIMIDACRRASARSITVVIPYFGYARADRKAQGREAITAKLSANLLTEAGSDRVIVCDIHSTQALGYFDIPVDHIHGQPVILDYLASKTISKDLVVVSPDVGGVVRARAFAKKLSDAPLAIVDKRRQGHNMSEVMHLIGDVKGKVAIMVDDMIDTAGTITSAAALLKQEGAEAVYACSTHAVFSPPAIERLSGGIFEEVIVTNSILLPEHKCFPQLTVLSMANLVAETIWHVHRDGSSGRTMSLTRGTWPLCCPATEMPPEGIFEEVIVTNFIMPPKH
MGPNKKSIQKKTNKKVKPKKVAKGVARLSTHKNNKVKGKRETPNERSDRAERANKILKVTESKKIWEKLRLRKLDPKERQNQIEKILNLWKDNLKKACLRPDTCRVIQSVVKYGSDQQKSFLVRGLVKDVIELSKDRYGHFIVLKLFRYCSNEQIGEILDSFRGQLVSLLKNRFSSDVVDFFFQAVANAKQKKILMRELYCANERQILTSMGDSLKDVFSLKSFLVKIGREFHETIFSSIISLLDSFSNNAKLMQCALVHHLAKECFEEVNGNTRKVLASSLISHGSVMLHTREGSQVVIECIKLADAKEKKQLSKSLKADIVKVGVNECGHKVLLSLIHFTDDTAMLESVIFREIIRNAKNLLTDKYGRLPILHLLCPSSRRYFNPLAYSFLSDDLNGTEVKKDFETRRQELLNLIRYPLEDALQKNLLSFVCNSFAYVVVLEYVLYIFRKGENISNWLEAIENIYCLQLENKMQENSSTVKSDSLTVETRFPARILRILCKTLNTSEVYQHILERIGKYKDIVQDVEERRLASTIDSFNELS
MPPVGTLNINGLIYKVRPCGHLNPFAEPWHPLMNRAPESDRCLFLTFSKGHPLTEIEILTFFTHKYGNCVEKVYVHWAPPPGEENYGNDESSTTAQFGKIVFTGQTIPLLLTAGGAKECKFFVHGKPLWSPFPTPISIRVKNRDGRNSLLHRKTLLIIRATAMDSSETKPYYQNVVVMRHGDRMDNFDPTWKIKAERPWDPPLIDNGLARAFRTGLTLRNQLGFPIHRVFVSPFFRCVQTASEAVAALCSVGDNPNAKTSRDVVSSDPSKVKVSIEYGLCEMLNKETIRLDVAPKDGIFRFDIPKLEALLSTGTVDHTFERVYKEVPKWEETVMGTRSRYQNIVKALADKYPSENLLLVTHGEGVGVSVSGFLEDKTVVEVDYCAYSELKRPISFKNDSFTAGNFEVLTKSGQTGVTYFDNHQLVD
MYNGIGLTTPRGSGTNGHVQRNWACVRPGKKDKDYRAEDDTKKLDAQLNRPPNKEILDHDRKRKIEVKCLELEDILEKQGRTPEEIKSQVDSFRQKLMGQGKTDLAKDEFGRVANTTTSTATAAVRTTATASAATASTMTTTTEATTVKVAKPKKRRKRRKRAGHAITTTTTEKSAAISTPGSKTSSPRTQTGEPASSAPSATSNGARKTKAPYFQHDNREYLAKYESFRLTAHTWNYAAVARKFKPLRPALASGANKTRRPAVSKRTHPDCACACQQKDPEPALEPAHRTAEHSIQKELPSSQMKINIDGSVLLELLKYSSSSLLGTLLGAGSAVATSARDTHQIAEAQQQKNARLREAFNISEYFVEGSSFDGDRKAKEDLAKSVALQKELDAQRESLAAAAAAAAAGKDKETGKRYALVRTPSRERDRDAGDAAANGDERDHVSKTDKKKRKKRARESSASPERKKKKKSKKHKKESKSKKKRSRKRKHSESGRDSDRDSDEEDDSSEEERRESKNVRKKAKKDKKKRDKKLKKKSRARASSSDSERTNSPSRKENKSDRSRGAKASKSDEKAPQQENVMRSRSRERKDTRSSRPLEASIDSRQRKPRERSAATPPRKEPERHRERSKDRQRSKEKHRSRDRLRSRERQRSRERQRSRERQRSKERQRSKERQRSIERQRSKERQRSKERQRSRSKDALRCKEKPQCNEKERSRERRRSKSKDRQRSKEKHRPKDEQQSVDKRRDRSTDRSKENQRSNERQRSKERQRSKERERSKDRQRSRERRRSKEGQLSKDRQGLKERQRSNERKRSKERQPSKEKQRSRERQRSREPLQSKDRQRSKERQRSRERPAKEARPTRSPRERSSKSRDDRRHRSPTNASRKQKDDTKLSRNARFKSPAHSPEAPPKKSVPTPAFNPFKAAEDTVNDILGTKSVMVALEQTKRQRAASSSSSDSDSSGSSSTSSRTPSPKPTPRKQKKRSKTPELKEVKKEISPRKESRVSVKREQSNSPQKSKSKSKVDESSPKRTSRRSRSISSELRYSPAERHPERYHDIVQDKKRPSKVREAHSTKPAPVVRLRAQSDDGSDAETGVDGAALEEFQQSRREREEQQELRMLEQLKSGIAAKAKQKIKIMEKDPAKEGSEVSGSDQVTATKRNSLSEFLVANNVTALINTLTTTTVTLTTTPPPPLAVVVPLEQRQEQPQQRDPDRELSVPVEDTVKKRDTSTPPICKTPQVTANGDAKSPTLVHKNHVHHNRPPPQHMHHHSQQQQHHQHPPGKRIFHNRTLNNNPNSRHSTNNPHACGGGGVPHSNSNSSNSGGNNNNAAMLPFLAGTPGTYNRTTNRLNHGPLLTATHYNICKNHQHSLQQQQAHHLARGLVYNSALFGHGQRHPGLLSLTGAGVGMSGPGAPLLGHPSHVRGGGGPISFNAAAAAAAVAANSISYLHHHHQHQQKPKIVIKPFKIHDPQPLVAALADSSLVDAIVSKVSTATVAAAESAARRSRSRERRSRSKRRTSTSHHRHDSSSESRSRYSSSSSRSGSHSSRSGSHSSRTSCSTNSSSGSSSSGSGSGSSQSGSRSPSIPRRRGSPSFLDRRRITSARKRPIPYHHKANAEGEVEDASSCCSSCFSRASSPATPLLTPLRNSRSPSMAAF
MTRSHAKNNTTQSTLTHYERSLLRKDGAARRIGGDSFKPLDACYLCLSQVTDPVACSRGHIYCRECCLSNLISQKASIEAQKREMERWEERERTEREEAKAKARERVVQDFEKGMALGSTGGRGIVRNEEAEKKGENGVGSKFKLDESIVEKVAREAEEKAMKVLEEEQTEARKAKLAAFWLPSLTPEAKMGPMKDIKLQTLCHVGAQPHPISRKTLLPVILTYPPNSKVKPICPSCSKELSNANTSFLLSSRSPLASTDIGGEDGRKKKKQKKDREDPLVCGHVICQTCTDTIVKPQGRCSVCEAKVEEEGRIPLGKEGTGFAAAGGAEVRKSVTAFRV
MGNKRFRSENAAGKPSSVEATRIWASKVIEDFRASGNEVYTFEHNLSNTERGVIHQMCRKMGIQSKSSGQGNQRRLSIFKDMYRNGKNKGAKEKSNKEKLRCVSFPPEADAILQELFTYYPPCDGDTAATSFNKYVGKSGKQGQWKDDFFRKPQMSGDEILDKVASLSSRLRNDRALQEISKLRSRLPITSFRDAITSAVESNQVILISGETGCGKTTQVPQYLLDHMWSSKRETCKIVCTQPRRISAMSVSERISCERGESIGDNIGYKVRLQSKGGRHSSVVFCTNGILLRVLVGKGSGSYVSDITHIIVDEIHERDCYSDFMLAIIRDLLPSNPHLRLILMSATLDAERFSGYFGGCPVVRVPGFTYPVRTLYLEDVLSILKSGGDNHLSSANLSIPDQKLDLTDEDKLALDEAIILAWTNDEFDALLDLVSSQGSPEIYNYQHQSTLLTPLMVFAGKGRISDVCMLLSFGADWNLKSKDGMTALELAETENQLEAAQIIREHAESSQSNSQQGQQLLDKYMATINPEQVDVSLIQQLMRKICGDSEDGGAILVFLPGWDDINKTRQRLLDSPIFSDGSKFNIICLHSMVPAGEQKKVFSRPPRGCRKIVLATNIAESAVTIDDVVYVIDSGRMKEKSYDPYSNVSTLQSSWVSKANAKQREGRAGRCQPGICYHLYSRLRAASMPDFKVPEIKRMPVEELCLQVKILDPNCKTNDFLQKLLDPPVDQSIANALSILQDIGALTPEEELTELGEKFGHLPVHPLISKMLFFAVLVNCLDPALTLACAADYKEPFTMPMSPVERQKAATAKLELASLCGGDSDHLAVVAAFDCWKNAKERGLAAEFCSQYFVSPSAMKMLDQMRSQLESELKRHGIIPNDISSCSQNSRDPGILRAVLAVGLYPMVGRLCPSFGNNRRSLVETASGAKVRVHSLSNNFNLSSKKYDESLVVFDEITRGDGGMHIRNCTVARDLPLLLVSTEIAVAPTERSDADDSDGEEEEEEDEETGEEEDEEEGMNIHKAESRREENMMSSPENSVKLVVDRWLPFKTTALEVAQMYILRERLTASILFKVRHPRENLPPHLGASMYAIARILSYDGHAGLSSPSESMRPKHSRTEMYETGGWEEKPNSFLNSLFWSLSLKESKPSYSGHVNRNRQHGFNTVPTEVASMHTQQNIKQRNPKSAINGDPGKKKEKMYVNHTNGIHQPEAASIAKQSKHRSGNGSGSGNKKENMPSDQVYGNQQPNSAPREGASPVANHQISKKTKNRPANISDFGKKKTQYVPKIDLHKKEREDKVEQRGNA
MNRRNVDSFTVTRQSYRPARWRYNDTAALGAAPFVRVEEAKMSVAVKGPVAVEDVNVTFDDQQKINKFARNTSRMTELKSEIEAKKKSLQNLQDASDDLMMLDDDSLLIPYQIGDVFVSHTQEETQEMLETAKEYPTSKLDSVDLLNNMLLKWETEIVCQKCSCLVFIHIWNFLLRHCRTCSCTRTLLLDCCFFFTN
MSTAVETGSSPAKSNSNNSSSGGNNNNGNGNLSPNAKGVQRRQLRERKQRKLYLEEWSLGDEDGEGTRGFSVAEKLESSKFAQAGMVREMRGCDLTVAFLQQHGFNIPLLFRDKAGLGLRMPDPQEFTVNDVRLCVGSRRLLDVMDVNTQKNLQMTMKEWQQYYDSPQKDRLLNVISLEFSHTRLDRFVQSPEIVRQIDWVDVVWPKQLKDAQREGTNLLGGMMYPKVQKYCLMSVKNCYTDFHIDFGGTSVWYHILRGSKVFWLIPPTDRNLQLYEKWVLSGKQADIFFGDTVEKCARVYLTAGNTFFIPTGWIHAVYTPTQSLVFGGNFLHSFGIVKQLKTASVEDSTKVPQKFRYPFFTEMLWYVLARYVHTLLGHSHLEGEASLSEDEMAARPHTHLTHHELFGLKEIVMYLYDLPPQKKNVPSLVLDPVALIKDVRSLVERHCKDQQDLAITGVSVLKSPPGSQPPFLLYDRTRVKQEIKQEIARKNAEVIREQQQLEAGRAREAESDTSQSTGVGSVIGMGAGVEYSNGVMKKEQLENGSGVTVGGHGSQPEATFALPTDTLKYRPPKKMHLATALVAAAASSSSGGGGPVAGVGGSAVVGSSHSPTGGGVGPVTGAGGAISVIATSSSYIEGGQVGGILNMDNCHSPEGGGAKLSPNLTGTGQPRRRRTRCKNCAACQRSDCGTCPFCMDMVKFGGPGRAKQTCMMRQCLSPMLPVTAQCVYCHLDGWRQTPVSPQTKQLASADGPSALMECSVCYEIAHPDCALSQLDGTEDAADAKGIVNEDLPNSWECPSCCRSGKNYDYKPRHFRARQKSSEVRRVSVSHGQGGAEGHADGNTLLPPPVGQYNDFVFTSESEMESGTVSGHMTHWKHGMKRHHQLEVKTERNNSCDTPSPGISPNAIGGDSKVGKRRKSDDGTSVSSSMHESNDAPCGSSAEGAGGAGNANVSTNQWSGSGGGGGSRKKNSIRSQLAQQMLNSSTRVLKKPQYVVRPASGTGSSSSSGNGGSASATNGISNGSNQSGANSCGAGNGERGTNNGGLSGSNGLGNQHYSSSQNLALDPTVLKIIFRYLPQDTLVTCCSVCKVWSNAAVDPDLWKKMNCSEHKMSASLLTAIVRRQPEHLILDWTQIAKRQLAWLVARLPALKNLSLQNCPIQAVLALHTCLCPPLQTLDLSFVRGLNDAAIRDILSPPKDSRPGLSDSKTRLRDLKVMKLAGTDISDVAVRYITQSLPYLRHLDLSSCQRITDAGVAQIGTSTTATARLTELNLSACRLVSENALEHLAKCEGLIWLDLRHVPQVSTQSVIRFASNSKHDLCVRDIKLVERRRRNSTTANRSWHHD
MVKTNKTGSKVAVSAPKGSEDTNTSPQRGQGYLLASSTRSATAPVSPPPYRRSEAGHLTTLYSTSDYPRSSSPQAGPGLAGTPTPRGNETRSKSETYRHPSLHRKSQQIQTASHAVQMHRNVSPSRDESTRRGGESKPGRDISNRYSLIPDAKSSRRLSFVDQKDNLQTLQEDDPPSKVQYPQGVRSRRRTLVCPKDEAVQTEPIRKGLTATEIRSSRKPSSPEHSSGRVSADSRTAQRRIPGQEYEMSRLNSIYTEPKSLHRNMNMESSLRLSILKDLDGGHRVSIRPDPESIRKHSVYADIKPSPKVLISSEVESNLRSSTRGDSEVGRRVTISPAGQLLYSAPRVTSRAVSESPSKPMFVTPEHSYKQHTQRPSQSVCMSPGPSRKPFAHVELELTPRPLPPRSLPRYGPDSSWWTLLNPEAETPQSRPTTPEFEYKSSPPPDPLLSSFEMDSSPFCEEMMFQREKASPSPPSLPRESPNQAPLREVPQALKCTSKQPIQRFSAFFLDVSEEMYNRVIWWLKDEEIKRFLEDTDDAELNKFVKDFPGSESCHQLEGKIWGSRPQVLEPRPQAPDLCQDDLEFRPPSWPQASDSQQYFSASAPLSPSARPRSPWGKLDPYDSSEDDKEYVGFATLPNQVHRKSVKKGFDFTLMVAGESGLGKSTLVNSLFLTDLYRDRKLLSAEERIMQTVEITKHAVDIEEKGVRLRLTIVDTPGFGDAVNNTECWKPVAEYIDQQFEQYFRDESGLNRKNIQDNRVHCCLYFISPFGHGLRPLDVEFMKALHQRVNIVPILAKADTLTPPEVERKKRKIREEIERFGIKVYQFPDCDSDEDEDFKLQDQALKESIPFAVIGSNTVVEARGRRVRGRLYPWGIVEVENPGHCDFVKLRTMLVRTHMQDLKDVTRETHYENYRAQCIQSMTRLVVKERNRNKLTRESGTDFPIPAVPPGTDPETERLIREKDEELRRMQEMLHKIQRQMKETH
MVRDVRFPLLWLLGLLVLLYPLWALPKKLTKAQWFEIQHIHLSPLQCDRAMSGVNNYTRHCKPLNTFLHDSFQNVSDACTLQNITCKNGQKNCHQSASPVKMTHCRLTGGKYPHCGYKDATQLKFYIVACEPPQKSDPPYPLVPVHLDGIV
MLYDCNEQLQQFRHVKKKALDCVNFTEQREQLERRRAELDGGDQKIRELVSILDRRKDESIERTFKGVARHFREVFSELVQGGHGHLVMMKKKDGDAGDEDIDNDEDGPREPDPEDRMEKYIGVKFLREVLEFQVSFTGQGETQSMKQLSGGQKTVVALTLIFAIQRCDPAPFYLFDEIDAALDTQYRTAVGNMIRRLADMADTQFIATTFRPEIVKVADKIYGVTYKNRVSYINVVSKEQALDFIGHDQTQNAI
MPSSPSSSNNNHQHQHQQPRQSSSATLPATSIASSASVFSRMPLEDVLEDLASRFILNLPIVELSHIERVCFQVEQAHWFYEDFVRPNSLLNLPSYHLKTFTGLFFEKCDFLTVDGAPLAGWDPKTAYEKFMRYKERVPVCGAIMFNEDATQVLLVRGFKSNSSWSFPRGKINENELPKDCAIREVLEETGFNIEPYLSLPSSWSDDSKLSAIRKIRPTNPTPNGSNSQSHKPHQNCTLHSEGDDHFIEITIREQRLRMYLVTGIPNDTKFVTQTRQEIGRIAWIPLSDLPTFSASNGTLGSKQLSKMINVSCPSTVESQRAHAKFYMVVPFVNDMRTWLTNNHLLAPIGQSLPTPREHHQAYVQTNHPPTNQSYGGNPIGHPPSHHIRFENEAAAVHERVSRLQAFDFFQEEPSSTEQVNQDNRLNPSTNRKKNRRKQPQQPRKPPKEANHQRLTDNPSYHSDPQTSTDDEDITKVNNDTPWNDLAEGTRALQNFFFGSRNEELEGGGDRFGLLSDGPTALLDLHLRHDAANNGVSPLIASQLHATPDRLVHF
MTVTQFFCRQAKAVELFHGQPDYTEVPAFASPNQDTKVATYSPDGSRFVYTQANSVFIIDANDGSVAVELPVKDVFDVHFSPLGTFLCAWSRPTADQEASNVSIWKTDLASRSGVKVGEYKARNQTGWKPQFTADESLVCRLTSPSELQFYSTAKEPMLQGKALHVLNTKASGKIASYAVSPGKNMSVAVFLPEHSGKPASIRVYNIPNFQQPVSQKQFFKAETCEFKWNGIGTSLLALVSTDVDSSNKSYYGESTLYLMGIIGSFDQRITLDKEGPIHDFSWSTSSREFGVIYGYMPAQTTFFDARGNSIHSLAPSSKNTLAYSPHARYILVAGFGNLQGTVEIYDRQDKFKKIATFEASNTSVCEWSPDGQYIMTATTVPRLRVDNCCKIWHHTGELCYIKEYKELFSAKWRPQDSSLFDPRALDSIKPAQHESALNYLSKRKGRMPNSKEPKGVYRPPHARTAGFKSSFASNSSDESDKSSASSAGGYKPPGARTKVIPGAVLRSSNDPASAAKNRKRKGIPGAVKKTEDKPASAPVSAPSEKPQEIPSESSSQSLAEGNSLEEKKIRALLKKLRAIETLKQKRSAGDHLEETQILKIQTEDKVRSELSSLGWKE
MQPTGRGLQINIKSAPVQYISSAAGPVAPNAGVAGVPLGGGLAGTPAAPVVIPGLGSALPLPAAGIAGTAGAAPPGPAAGYGMGAGAGASAGVGGRSGIQPPGLQTASSSGYSSGVSGGVATGSGAAGGAGGGAAVGFRQAHAAPPPPPQHRPQHQQHWQQQQQQQQQQYDRARSHYGASTSQSSASMAASTGVGFGGQPTGGVQPPSLGPSLGSGSFNGSGTGGGGGGAYGGGWSVPSAPHHAAGPPGLAPTASLPFANVAPPMPPPVPPPAPPPHPPPQTQQRSQQHPQQQPQRPAPAHQWQIRRDLLSELPAGVQPPVIPLPPPNARRLAQGALADFCKRLEENKVALAAAEEDARVAERDLAEATAVVRRCEQLPRLTARVWSYLDEDNIMGPYSLMELMKILKGAPNTLIESSDESLLFVDAMAATPLRGCVLERKASLERLGDAEDAVCELLAQGRVIAAELQAAEFEALAEQLAADRWLPAAAAATAGAAGPDAGTTPPAIRAALIAGGLLPDAPLVPALQAGVAALSGLPPPEPTAAAEVVAEWELALHEAAERRAAAAATAAIMADAGVGGGGAATRQALQRLSLPSESDRAWTFLSQGRPSEAFSAEALTAWLAGGQLDSYTLVSSVKPLLPYDDALNGAAGAQASEQERVRKAARWLLAGEVSRLYRRQQQQLGGSPPPPPLAAAPPAVPPDPMCALGGVARLQQHQQLQQQLVMLQQQRQQQQQQQQQQEALAVAAASMLPMGLQGMLPGMMMPGMVHPMMMGQVASMPSLPSMPSMGMPQNQQQQQQRQQQQVAGAGSGPLKPQGSLSQGAAAGGAGAGAGGGGPVAQEGFRTRHASPAPGQPGPEAGPGGDVRGQPPATAAGGAGAGAQGRRGSFTGGPGDPGAGGAGASAGAGRGGGGGASGGWQHTPHQAPGSAPANPPGSRLQVRLGPPPPPPPPPPPPPPRSTAAPPAAPAAPAAAPSNRPPLNPALVAAVLKMVKLHFQNDLRQHLPRLLPGLVEDAYCEYRLKRLDMEEGQEEQQGHGRQQGAMQETAAQPEAEGGSGAAGSSAGNATKPELKQGQAGGEESGSGPVTSPKKRRRKVQEAEEDEGATTKPKPEAARRRKKAAAAGSDAEEEQKEQGSDAEQKAESEEEEEPAGKPEAKAGRGRGRGRGRGAADGSSGRGRGRGRGRGKAAAAEAEAAKEEGASAKPVKGRKKRAEAAKAAADKDDKEQKAAAPASPASSSRSRGGNMSSSSDSSSGSDDSSSSSGDGSSSSSSSSEDEGEEAQAAGSSGKKREGRGSKPTPAKRRGRRRADEEAVDGADGGAVKARGRGRGRGRGRGRGAASAAGDTEAEAASPGRGRGRGRGGRGRGRGRKAAEDAEEAEAIPAAQAAAGAAGARSTDPAASAEAAALTTAAEDVATEAPAAEAAAAVAAPSAATAAAGAAGGAAAADAEPATATASASEPKALAPAATAAAANGTAVATTDAMDVNVVAPFPPGAEAAPAPALPPAPVQVKAEAGAAEASVGADVKPAAAEPAAAAPKQEAAPKPKAEEGDTAAMEAAAEGKPQQVPGPPTVTAPKSPTADLRPSAPDGSRSQPGDADATADATAAPTADADGASALSSKAAAPATAATAAAAAAAAATAAAGDPAAAAVALARAILEEVLTVVELHIEFSAPNTAAPRATRSRRAGGGEAGGAAGGGGKGRGRDRDAGGDGGAGEGGGADAAAPAPKRQRPAAIKVDVGEDGEDAGAGAGGSTVGGKVRLRSKAARAAARRARQAARASADAASPASAGADSDASSDSSSDSDGEGDAEQGGAAAAKRSRAAAAKRAPKRSRRDVTAAAAAAASDDEDDRSDSDGDQDREEGSTGDAAGDAAGEAAGNGPSAPSCRSRKQSSKTPRHRRRPSGNAEDGAGGASGPAAAALAAAPRYRGVSAKELRALAAAPGGDGLASVLAGGGITRNSAAELLLGEEELGMGGGGGNRRTRAGAAAVAASVKDTTEAAEALTELTAAAAGRNGTHCTTGDAARKRGKTKAAGGERQTSPKSEIIGGEGDVDNKEGARLWAATHAELAAGKRSIRPNRSLDNLASEAEAAALSGFAAASFARRPSDTGGAGRRPLSRTSSTCSAEALAEWQSHFPGEDLGRAVRCDSMTMLLDAFLLSGVPGIVQAELDRGKHQDSDGEPPSVPKHAQRPRSARGGTGSLGAKRRSNSGGNLLAAVLELPTAEGKEQAGAASEKEPGRNKRGRATPTPPPGAGDAAGAAGGAKGNRSISPSGTEGGGGAGDSKQQRRRDADARRRRAAALKGICRTVGCARGLPLRVIKELSSKAANSSTRAAKAAASAAADGGAAAEEAGGGAAAAGGGAAGAAPPAALARPRAAASEHRFLTAASAGAGGSGAGGGGGEAATAGMELAKWRLLAAKSKRLKFGRSPIAGWGLFAVEPIEAGEFVIEYCGVRLRKPLDDVRQRQYDAAGYMDYMFAVDGAWVVDATLAGNAARFINHCCDPNCVARIVEVGGEKKIAIYTLRRVEAGEELAYDYKLSCVPGAERIPCGCGAKNCRGFMN
MGEGWAAALQPRVLGPWCAMATLATFPGSSVCGRLCQALYVSCISSASSQLCEAEVEETLKRLQSQKGVQGIIVVNTEGIPIKSTMDNPTTTQYASLMHSFILKARSTVRDIDPQNDLTFLRIRSKKNEIMVAPDKDYFLIVIQNPTE
MPVPTRRQAPQYQFPPAEDPDDTESDLDITPASRRAINNDHDDDDGETLGEQQVGFEEEDDLQDDDDDALASPNQPGLELPNLDPPPPYLREISTSAAWTASSSKPGCSVPQLRHPSTALFWQSDGPQPHYLNIHFFKLVRIAGLRLYLDFEQDESYTPTRIVFLAGSGMNDLQEWGEMRLESPRGWVWADFSGVGDADSSDDEGEDEDEDENREAQLAIQDDSSGATSGNGPRNLNISSDAENAVPRPQTRRTASDDDVMQLTPQLTTPTATHFIAHHTPQGHRHPHDATSLLDPSSTTTTTNATLTTPPTGPVRTPFTVLSANAPHPHHRRRKTPKMPILRAHLVQIKILENHQNGKDTHLRGLQIFARNDEGEDGNREPMKRGAGMGGSGTKKTARAGAGAGQEMSVARREKRPERFDLGAGSRSAWDVEPILR
RKAGGDKWDDSSLAEWPEDDHRIFVGDLGNECNDEMLARAFAKYPSFAKAKVVMDKMNPGKNKGYGFVSFLDIGDYARAMKEMAGKFIGNRPVKLRKSTWSER
MVVDTLVYHPTVAHYLRFVATTVGRDKLLRTLQYFARFYAWYLLRTNGSPSQMAPWNAIKKQFGLVRKVMRVGKNVEHLRAAAQAADAKAVEPFLRYATVGRQLGYAGYLTFDALTVGDAAGIRKWRHAQTLQQHAYRFWAMGLVFSIAAQAYTLYRLKQREAKIDRKDGEGVVESKRILKERAASHLQLISDVCDLTVPSAALGWAGFDDGFVGLAGTVSSLIGVYTQWKKTV
MPRSPTSSEDEMAQSFSDYSVESESDSSKEETIYDTIRATAEKPSSRMEDSQSNTLVIRIIIPDLQQTKCIRFNPEASVWVAKQRILCTLNQSLKDVLNYGLFQPASNGRDGKFLDEERLLREYPQPVNKGVPSLEFRYKKRVYRQFNLDEKQLAKLHTKANLKKFMDHVHHLSVEKITKMLDRGLDPNYHDLESGETPLTLAAQLDNTVEVIKALKNGGAHLDFRAKDGMTALHKAARAKNQVALKTLLELGASPNYKDSCGLTPLYHTAIVGGDPFCCELLLHEHATVSCKDENGWQEIHQACRYGHVQHLEHLLFYGADMCAQNASGNTALHICALYNQESCARVLLFRGANKEIKNYNSQSPFQVAIIAGNFELAEYIKNHREADIVPFREAPTYSNRRRRPPSTLAAPRILLRSNSDNNLNINNLPEWSASSSASSHRSLSPHLLQQMQNNPNGTVKTVGSYTPSSRSRSPSLNRLGEDAKRQQHRHISAVYSPSANKDTLSALDYQGPKRKLYSAVPGRLFIVVKPYQPQGEGEIHLHKGDRVKVLSIGEGGFWEGSTRGHIGWFPAECVEEVQCKPNESKPETRTDRTKKLFRHYTVGSYDSFDASSDCIIEEKAVVLQKKDNEGFGFVLRGAKADTPIEEFTPTPAFPALQYLESVDEGGVAWQAGLRTGDFLIEVNNENVVKVGHRQVVNMIRQGGNHLVLKVVTVTRNLDPDDTARKKAPPPPKRAPTTALTLRSKSMTSELEELDKVDEIVPVSKPSRIADNATVDSRVATIKQRPSSRCFPSATDMNSMYERQGIAVMTPTVPGSPQGPFLGIPRGTMRRQKSIGITEEERQFLAPPMLKFTRSLSMPDTSEDIPPPPQSLPPSPPPPSPSLYNSPKSLTSRSYGTIKPPFNQNSGAKISLVRPESVGTMIRDKGIYYRRELDRYSLDSEDLYNRSAAAQANFRSKRGQMPENPYSEVGRIASKAVYVPAKPARRKGMLVKQSNVEDSPEKTCSIPIPTIIVKEPSTSSSGKSSQGSSMEIDPQSSEQPGQLRPDDSLGVSSPFAAAIAGAVRDREKRLEARRNSPAFLSTDLGDEDVGLTPPTPRMRQSKFTEEAMFSSEDGFRQLMSPSPIPAPREPENLFNSSEPSNQSDSRTLNAPSKTKGTDNSMAAAKPTSAPGSDSYVHPVTGKLLDPNSPLALALSARDRAMKEQTQQVPGKGDAVKTDLNKPLYIDTKLRPNMETTFPVTATVTRQNTRGLLKRQETENKYEMDAGKEKKAEEKKNMLINIVDTSQQKSAGLLMVHTVDTAKSDDMPEDEEEKGAEMEPNPENSPPERPEGSEEAESELSVSAAPEPPASPCKTIVAASSVDDPVILPFRIPPPPLASVDIDEEFLFTEPLPPPLEFANSFDIPDDRAAPGSALTDLMAQRKNGTPSPSQPANSLDGKKPVGLSNCLPAAFLPPPDSFDNVTDSGIEEVDSRSSSDHHLETTSTISTVSSISTLSSEGGENVDTCTVYADGQTFLVDKPPVPPKPKMKPIINKSNALYKDALIEETVDSFVIPPPAPPPPPISAPPSLAKAVPQRTSKLWGDMPEVKSPILSGPKANVISELNSILQQMNREKSSKPGEGLESPTGTKTASLSTRSTEVMSTVSGTRSTTITFTVRPGASQPITLQSRSPDYDSRTSGARHAPSPVVSPTEINKDILPAPLTASASASSPSPTLSDVFSLPSQPPSGDLFGLTTGRSRSPSPSILQQPISNKPFTTKPVHLWTKPDVADWLESLNLGEHKETFMDNEIDGTHLPNLQKEDLIDLGVTRVGHRMNIERALKQLLDR
NRLDMDFNKMDDLPSETKASCLEGFSNLEAELRNFAVKKEVCLLLQNGFIVGDEPLSLKKMVSVYHRNVAFFFKCTIIIYLCFVHQTEFTVQNAAMQKHLSCCQHFMDFCLHFESENNVWSETLLHRACKTNQVETVLQILAFPGTDVNVKDHAGWTPLHEACNHGSTECVRALLHHHPAPVLTDQVAGVSPLHDALLNGHLDIAKMLLEHAGSVLLQQTDRDGQTPLDLVSVPSQREELLRSAQVRDSVRTNKDKTEVLNLPLLEAGSSLLGHLIFSYQLERGLPGLTQSGNRPQTLVYKLVAALEKHSLQKVTSDWTDQRAVRLAEDVETLLRLSRGEHKEQVSAAAKECRGENTVFLMETLKNLQARGKALVADL
MEQLTTLPRLGDPGAMEPWALPAWQHWTQGQGCKPGDASASIAATPTALQVKGLRFEESSEPAGAHSPGPIRNTDPEGTETVLPKLGQQAESPGYSCSRLEGEDAQAYKAKFNIGFGDRPNLELLRALGELQQHCTILKEENQMLRKSSFPETEEKVRRLKRKNAELAVIAKRLEERAQKLQETNMRGGEVPLCPDPDPVWSCARKALARQRARDLSETATALLAKDKQNAALQRECRELQARLSLVGKEGPQWLHMRDFDRLLRESQREVLRLQRQIALRNQREPLRPARSQGSTAPSSVGAPAPGAPGETVLEDDVESPQVVLGEPEKQLRVQQLESELCKKRKKCESLEQEARKKQRRCEELELQLRAAQNENARLVEENSRLSGKATEKEQVEWENAELKGQLLGVTQERDSALRKSQGLQSKLESLEQVLEHMRKVAQRRQQLEEEHEQARLSLQEKQEEVRRLQQAQAEAKREHEGAVQLLESTLDSMQARVRELEGQCRSQTERFSLLAQELQAFRLHPGPLDLLTSALGCNALGDHPPPHCCCSSPQPCQGSGPKDLDLPPGSPGRCTPKSSEPALATLTGVPRRTAKKAESLSNSSRSESIHNSPKSCPTPEVDTASEVEELEVDSVSLLPAAPEGHSGGGARIQVFLARYSYNPFEGPNENPEAELPLTAGEYIYIYGNMDEDGFFEGELMDGRRGLVPSNFVERVSDDDLLSTLPRELADSSHSSGPELSFLSGGGGGCSSGGQSSGGRSQPRPEEEATGDELSLSPPPEGLGEPLAVPYPRHITVLKQLAHSVVLAWELPPERVDLRGFHIFVNGELRQALGPGVPPKAVLENMDLRAGPLHVSVQALTSKGSSDPLRCCLAMGAGAGVVPSQLRIHRLTATSAEITWVPGNSNLAHAVYLNGEECPPARPSTYWATFCNLRPGTLYQARVEAQIPSQGPWEPGWERPELRAATLQFTTLPAGLPDAPLDVQAEPGPSPGIVMISWLPVTIDAAGTSNGVRVTGYAVYADGQKIMEVASPTAGSVLVEVSQLQLLQACHEVTVRTMSPHGESTDSIPAPVAPALASACQPARMSCLSPRPSPEVRTPLASVSPGLGYTSLPLRHPVPHGTQDSPASLSTEMSKGPQEEPPVPCSQEEAGSAVHRTSEEKRAMEPTLGQEGPDPVAPFLAKQAVECTSGDAGPTPCSTQEELTQKEPSTEVCHRGDLDSELKLRSEKEGMSELGVHLVNSLVDHSRNSDLSDIQEEEEEEEEEEELGSRPWSFQKQVAGNSIGENGAKPQPDPSCETDSDEEILEQILELPLQRLCSKKLFSIPEEEEEEDEEEGLGKPGPSSSSQDPSQPERALLGLDCESSQPQGPGLCPLSPELSGAREHLEDVLGVVGGNSRRRGGCSPEKLPNRKRPQDPREHCSRLLGNGGPQTSARPVPPRDRGSLPVIEGTRVGQEPGGRGRPGLSRRCPRGPAPESSLVSCLSPKCLEISIEYDSEDEQEVGSGGVSISSSCYPTDGEAWGTAAVGRPRGPVKVNSGSNTYLRLPAWEKGEPERRGRSAIGRTKEPPSRATETGESRGQDNSGRRGPQRRGARVLRTGTTELAPPRSPQEAPSHQDLPLRVFVALFDYDPISMSPNPDAGEEELPFREGQILKVFGDKDADGFYRGESGGRTGYIPCNMVAEVAVDTPTGRQQLLQRGFLPPNVLTQGSGNGPSVYPSAHTPGPPPKPRRSKKVELEDPAQLCPGPPKLIHSAALKTSRPMVAAFDYNPRENSPNMDVEAELPFRAGDVITVFGNMDDDGFYYGELNGQRGLVPSNFLEGPGPEAGGLDSGTSQAESQRTRRRRVQC
MADNVEHEVSSTTPFYTEEVHHYQAEPEPQPDPPKQDLFSLDDIVDLVGGAHDALNRHIAEDNASHEFTETHPADSVSEVPEPGPDSTSYSFLPDTSEVVAPKAEPESAKIEPEPLSAPESDALPVVEPWKAAPAPAEAAERPAVTEEPSAPSSYVTSPSKAQPLPLMQFPTELGQKGDSPAPISPLSPVHSPDSLEELSLTESPNQPPTLGSAAPLGSLSIDPSTARTTLSKEEMPWLVKEGGSGPGCSQNKNDLPDPQACPYLSLGKEPGPHNPCEDSGVSFSPEEKLLGSNKSSSGPSPVNPKMMVPESHFASSNPTEYWDSNFLKSEDNSKVSMDSFSKDMAPISSRYEEDLLGNQSDEEDDLMNEVKKNINPFEGYSPLADSGFSPFGESKSESGASKMSESPTPDLVQYGQTGESQDTPPSFLDEAKSFEMSKNESANQFLAGFKDDEEEDSALPPSLPDILKSSPLNPDKLDSGSSEGSPEEQSPIFERRMMESPNPPINLSANNPFAFDAKVSLLREMTEEMEVKAKSDITKEDELGALDLVKEAEETTPTKVKEEEPVEIEQKDWFSSNDSPRMKEKFEPLDLKGKNTNTEDSDSESPTADSLSPVLEAMAKNPAIFQVETEKTLPMDVEEAELAEEVSEHEVSSEEFEFIERPPKGVIDEFLEALDTSKLTSTKPPEIPLDDDLILEQQDLASSASASLSLSGLKEEAQGQTYHLLTQASPQKSKADLEKLDTEQAPLTSVPTQSSPHQPEEVIHQKSTEAGKVFKVANLNIRAVVDLVYWRDVKTTGVVFGAALLLLLSLMACSIVSVISYIGLALLSVTISFRIYKGILQAIQKSDEGHPFKQYLDQEVALPEDMVHKYSDMVLAKLNKTIAEVRRLFLVEDLVDSIKFAVLMWILTYVGALFNGLTLLILGLIAVFSCPIVYEKHQAQIDHYLSLVNNQVKDIVGKIQAKVPGMKRKTE
MSVSKSPPEDPADVSFAEGQEEAERSIKKLCKRLLPGWSDLQEEDMRMSKISGGISNLLVKVEPPAPLQAVAVKVFGEVFGDKTELLIDREAEKHTLLRLNAVGFGAPVVGLFGNGRIEAFLPCKTLTPEEMAHPGFVPHIAARLRAFHDLPGMDSAFPTASTINSTSASASAPTSAAAAGAAAATAGPQPHAPSPQSSQWDAIFGWLDMAEQLSFAHDPAKQAAFDKVDFAAMRAELAQLKELCDRVASPRVFCHNDLLSGNILVIAPSASPAAAAPEPSASDGAATMSGVEDGGDVLGGGRLQFIDFEYSCAGPRGFDLGNHFNEYAGFDCDYTRFPTLEQQAAFFRHYLKPGELQALATAARARRPAELGAAAPQAAAEAAALEALAAEACIYALASHAYWGVWSFIQARYSPIDFDYLDYSALRWAEYHRRKAEFVALVDKNFPA
MSTTPGTPHGVTHSLMEQGWYWADADRSAVSKALSDQPDGSFIVRNASTPGDYTLSVKFAAQVKLLRIVVKDGKCGFNTDSLTHDSVVRLIEFHRNISLNIFNDALDVRLLYPVSVRRNSQNGKPFFKKGQLQQRMILSAKNDHDWRERLEMENLRAVHLAFERGAKLYDSAHQEMERAESLYHALNQSVRDNEIKLGKLNNLLEAETDVVTQIQGSQTTSEMLKGAFANNKTFVEESIRRINTELTSSKDKKKTLSGILDEIAMKRSNSKTRLCKLMELRSAVYDKMEPALCSRMAAMLDAGAEMINSEPTKVTQLLVDMELKWTPAQYLMCGTSKENAANALIHARYRIAQLDKAVGLKREPQDGIFLIRGSSSHGDKLVLSVLHGERVSHCLIEQNEEGWGFEHSNVYLTTISDFVRYYSHFSLETHADAIKTPLRTPAFDAVTSDTSKPLRNGPGQVFTALPISRKYMEKALLTDDPTKPPESPEPRPDSWDSPSPDTPSSSDSRLVHPTTLPKSIPE
MTSRKKVLLKVIILGDSGVGKTSLMNQYVNKKFSNQYKATIGADFLTKEVMVDDRLVTMQETEVELYNEFPEPIKLDRNDRAKASAESCSC
MHYFRPVNSQPKTGQRISIVEMQLGPLGFALFFQTRIGPPSLCSAGNGVHRRQAHRQVPPLPLPPHRPVSSPLYPGLTLCLHLALHPPPSPSAAVASTPPDIAVNFTGNSNTLRFALFLVLTYLVTGCLLLVPLSLSLSPSSRVACAAVRAVCCYCLEDGMFKGIYHGKQCHAADIPAVLARAWAAGVDRIIVTGGSLKESREALQIAETDGRLFCTVGVHPTRCGEFEESGDPEGHFQALLALAKEGLDKGKVVAVGECGLDYDRLQFCPADMQKKYFEKQFELAEAVKLPMFLHMRAAGEDFCEIMTRNLHRFPGGVTHSFTDSAEDRDMLLSFEKMFIGVNGCSLKTNENLEVLRGIPVERLMIETDSPYCDIRNTHAGSQYVKSVWPSKKKEKYEPDSTVKGRNEPCLVRQVLEVVAGSKGISDIEGLSRTLYHNTCRLFFPQDLDASANAQLESGTAVQDC
MLSSVFFVKFMFILCLFTLLNLCVVCVCVRLLVLPAPYLTRTVANAVATMASEAPHNFSWVEPHKLAGLAMPRMPGHYQYLVNNGIKHLVTLSERKPPYHDTCPELTLHHIRIHDFCAPTFDQIKRFLTIVEEANTKGEGVAVHCLHGYGRTGTMLACYLVKSRKLSGIDAINEIRRIRHGSIETREQEQMVVQFYQQIK
MPGVTVKDVNQQEFVRALAAFLKKSGKLKVPEWVDTVKLAKHKELAPYDENWFYTRAASTARHLYLRGGAGVGSMTKIYGGRQRNGVMPSHFSRGSKSVARRVLQALEGLKMVEKDQDGGRKLTPQGQRDLDRIAGQVRPGCGLGLGPPSHYLGILSLGFVKSAFPALGVEECRRKNISD
MDHVGLGPAHGGECPARGASGSFGLTMTERGASPEDPWVKASPVGAHADKGRAGRARARRGSGRAGVSPTAQFSLPCPQGLGAGDCGDSPGPPRALVGSRESGPCVEYAYGDNSLDPGLFVESNRKGSVVSRANSIGSTSASSVPNTDDEDSDYQQEPYKESYKDRRRRAHTQAEQKRRDAIKRGYDDLQAIVPTCQQQDFSIGSQKLSKAIVLQKTIDYIQFLHKEKKKQEEEVSTLRKDVMALKIMKVNYEQIVKAHQDNPHEGEDQVSDQVKFNVFQGIMDSLFQSFNASISVASFQELSACVFSWIEEHCKPQTLQEIVTGVLHQLKNQLY
MAEKQLYAAVQLHVQSMLMLEREGLQAVGALQDVRSDLTKLRGALFYKILEELHCHLYNNGEYSLVTLSMVDSEDIPTSGATGRLVNSMQPLSRRTMSIKGENHFSGPATADGITKTSSVGCSSFDGPDDDSSLGGGCGRKDSKSFSCEIPIFLSCATPDEFLESMRKADAPLNVKYLRTLVQCLSMLQKVAAAGAVIWRWTRHRRPSSVDVGKPEVYVVTLSDNGAENAATYAVTLPAVAGHGEAGHNPLPLSTMLLTVPVAPPPPPFSPHLSHRRQARVLDYEKIGIDLDFSYRRKKRVHIFPFDLEMCSFWEEREAMRPWCCGRLPNAESKTIVSVAMTSLRLFIVVLTDQLFNIEVFDLYVDTNDFIEEYGEELHVSGHTCQGTYRSRFVRKHAEEDLADADEKKQRWGRKGGENQRVRPTIHDVITSKIKSYAREASKSNIDKVAKRTASDVSHSHGAVTRYQLPKQKKKNEASTLATQLVASPISPVMAPTGDAQHAASQLLGSIFECLVGILENHITVGELLEQKSSTDVDSVNTPHVANGDTSWNPDSEYSQPTGGFSVAFSLSVVQWFYSPKGIRDGKGFGEPLIPTPEIPNTLVLVCLDEVKDGSEGLSFAFRVTDAAISAQNEGQGWRRNPAVPQEGYGTASIIPDQGIFLAASVYRPVFEFMNKIGLMLPRKYSQLG
MHTSCSYKGPYVSKSPSFLSPFLSPHLGVLITPNNTTRPTHTTSTKNKSAVIRAMPTASSSPEIDNNGALRKFKLNEASFLASLMPKKETGADRFVEAHPEYDGRGVVVAIFDSGVDPAAAGLQVTSDGKPKVLDVIDCTGSGDVDTSTVVKADANGCIRGASGASLTINSSWKNPSGEWHVGYKLIYELLTDTLVSRLKKERKKKWDEKNQETIAEAVKQLEEFDKKHTKVDETNLKKTRADLQDRVDYLKKQPDGYDDKGPVIDAVVWHDGEVWRVALDTQSLEDDPTCGKLADFVPLTSFKIERKYGVFSKLDACTFVTNVYNEGNILSIVTDSSPHGTHVAGITTAFHPKEPLLNGVAPGAQVVSCKIGDSRLGSMETGTGLTRALIAVVEHKCDVINMSYGEYTMFPDYGRFVELVDEVVNKYRVVFVSSAGNNGPALTTLGAPGGTTSSIIGVGAYVSPAMAAGAHALVEAPPEGLEYTWSSRGPTADGDLGVYVSAPGGAVAPVPTWTLQRRQLMNGTSMSSPSACGGVALVISAMKAEGIQVSPYSVRKALENTCTPIGSLPEDKLSNGHGLIQIDKAFEYAQKAADLPCIWYKISISQSGKTTSSPLRGIYLREASYCNQSTEWTVQVDPQFHEGESNLEQLVPFEECIELRSSGKEVVKAPDYLLLTYNGRSFNVVVDPTKLSDGLHYFEVYGIDCNAPWRGPLFRIPVTITKPKIVGTRPPLTTFSGLSFQPGHIVRKFIKVPYGATWVEAAMRTSGFDTPRRFYIDTVQISPLKRPIKWESNAIFSSPSTKSFVFSVEGGRTMELVIAQFWSSGVGSNEPAVVEFELAFHGIDVSKDEVILDGSEAPVRIEAQSLLSSEKLAPIAKLNKIRVPYRPVDSKLSALSADRDKLPSGKQILALTLTYKFKLEDAAEVKPQIPLLNNRIYDNKFESQFYMISDSNKRIYAMGDVYPEYAKLPKGDYTLQLHLRHENVSYLEKLKQLVLFIERKLDKEAVQLSFYTQPDGPVTGTGSYSSSTLDPGSKEAFYIGPPTKDKLPKNSPEGSVLVGAISYGKPSTVVSDQANDPEKNPASYQITYLVPPTKADEDKGKNSTSKTSTKSVSERLEEEVRDAKIKVLANLKQGTEDERAEWKKLSVSLKAEYPNYTPLLAQILEGLISQEVEDKAHHYEEIIAAADEVADSIDTEELAKFLSINGDPEEEDFTETKKKMEKRRDLLVEALYQKGLALVEVASLKGEMAALAANLDAEVVDKPGGQSVSVDLFEETFKELQKWADTKSSKFSTLLMIRERHSGRLGTALKVVNGMIDEDAKKKFYEDRISLLEQSGWEHLVVYEKLWMLVRFPPSLPLF
MNPSAPSYPMASLYVGDLHPDVTEAMLYEKFSPAGPILSIRVCRDMITRRSLGYAYVNFQQPADAERALDTMNFDVIKGRPLRIMWSQRDPSLRKSGVGNIFIKNLDKSIDNKALYDTFSAFGNILSCKVVCDENGSKGYGFVHFETHEAAERAIEKMNGMLLNDRKVFVGRFKSRKEREAELGARAREFTNVYIKNFGEDMDDEKLKELFGRYGPALSIRVMTDESGKSKGFGFVSFERHEDAQKAVDDMNGKDMNGRQVYVGRAQKKGERQNELKRKFEQMKQDRMTRYQGVNLYVKNLDDGLDDERLRKEFSPFGTITSAKVMMEGGRSKGFGFVCFSSPEEATKAVTEMNGRIVATKPLYVALAQRKEERQAHLTNQYMQRMATVRAVPNPVLNPYQPAPPSGYFMAAIPQAQNRAAYYSANQLAQLRPSPRWATQGVRPQHFQNMPNAMRPSAPRPQAFNTIRPTATANTQVPRMMASQRMPTQALNQRPTSASATAAPVRAMPQYKYAAGVRNPQQHMASQPQVPMQQPAVHVQGQEPLTASMLAAAPPQEQKQMLGERLFPLIQNMHPSLAGEMSLQKHQQLGGGGGGGVMGSDRDLQSTASSISLPSVKKGPKKRRLSLTSLFRRRGREPKSGRQRSRELQQPGPGGLGGVDGIASIESIHSEMCNEKNSAFISVAGTGAASATAAAAATSSASGPSSSTSSSSSSSSSKVGGGVGAELLECPLCLLRHSRDNFPDIMTCHHRSCVDCLRQYLRIEISESRVNISCPECSERFNPHDIRMILSDRAIMEKYEEFMLRRWLVADPDCRWCPAPDCGYAVIAFGCASCPKITCGREGCGTEFCYHCKQLWHPNQTCDAARQQRAQSLHLRTVRSSSLSYSQESGAAADDIKPCPRCAAYIIKMNDGSCNHMICAVCGCEFCWLCMKEISDLHYLSPSGCTFWGKKPWSRKKKILWQLGTLVGAPVGIALIAGIAIPAMIIGIPVYVGRKIHNRYEGKDISNHKRNLVIAGGVTLSVIVSPVVAAVTVGIGVPIMLAYVYGVVPISLCRSGGCGVSAVNGKGVRIEFDDENDMNVGGGAAATDTTSVADTRNNPSIGEGSVGGLTGSLSASGSHMDRLGAIRDNLSETASTTALAGASITGSLSGSAMVNYLNRLEVQADVQKERCSLSGESGTVSLGTISDNASTKAMAGSILNAYMPLDRDGNSMEVQVDIESKPSKRRYHSGSSSVDDSGHVGRCGWTCPSNGCASSEGKETKWAREASCCSSSGSGGKKSKGKLRKKGCGGTKINETREDMDAQLLEQRSTNSSEFDSPSLSGSLPSVADSHSSHFSEFSCSDLESMKTSCSHGSGGGGDYHTRFATVSPLPEVENDRLETCPTSSSSSSSSSSQGQGAVIAPHSPTSTSSSLGHGAELSPLCFITEENVNLVCPAELDGSTGEQLKETNNNNNHHRPQHPTQTQTPQQQPKNSCIQTDI
MSLSMRSSIVGQSLAFKPATAQVRVARVLTVDAKKVCDLTGKKRNKANSVCFSNKKSRKWQEPNLQNKKVFWEEGQRWVKLRICTKAIKTLENKGIATMAAEAGIDLWKLPFEDARPQRKAYLAENAGKVPVGSNPRAMKNAEKLASSKKQPKYPVYEEGGRIVFIRPGMEDLIFGKKEQQAAPEDQELKITLSE
MPRAPRCRAVRSLLRSHYREVLPLATFVRRLGPQGWRLVQRGDPAAFRALVAQCLVCVPWDARPPPAAPSFRQVSCLKELVARVLQRLCERGAKNVLAFGFALLDGARGGPPEAFTTSVRSYLPNTVTDALRGSGAWGLLLRRVGDDVLVHLLARCALFVLVAPSCAYQVCGPPLYQLGAATQARPPPHASGPRRRLGCERAWNHSVREAGVPLGLPAPGARRRGGSASRSLPLPKRPRRGAAPEPERTPVGQGSWAHPGRTRGPSDRGFCVVSPARPAEEATSLEGALSGTRHSHPSVGRQHHAGPPSTSRPPRPWDTPCPPVYAETKHFLYSSGDKEQLRPSFLLSSLRPSLTGARRLVETIFLGSRPWMPGTPRRLPRLPQRYWQMRPLFLELLGNHAQCPYGVLLKTHCPLRAAVTPAAGVCAREKPQGSVAAPEEEDTDPRRLVQLLRQHSSPWQVYGFVRACLRRLVPPGLWGSRHNERRFLRNTKKFISLGKHAKLSLQELTWKMSVRDCAWLRRSPGVGCVPAAEHRLREEILAKFLHWLMSVYVVELLRSFFYVTETTFQKNRLFFYRKSVWSKLQSIGIRQHLKRVQLRELSEAEVRQHREARPALLTSRLRFIPKPDGLRPIVNMDYVVGARTFRREKRAERLTSRVKALFSVLNYERARRPGLLGASVLGLDDIHRAWRTFVLRVRAQDPPPELYFVKVDVTGAYDTIPQDRLTEVIASIIKPQNTYCVRRYAVVQKAAHGHVRKAFKSHVSTLTDLQPYMRQFVAHLQETSPLRDAVVIEQSSSLNEASSGLFDVFLRFMCHHAVRIRGKSYVQCQGIPQGSILSTLLCSLCYGDMENKLFAGIRRDGLLLRLVDDFLLVTPHLTHAKTFLRTLVRGVPEYGCVVNLRKTVVNFPVEDEALGGTAFVQMPAHGLFPWCGLLLDTRTLEVQSDYSSYARTSIRASLTFNRGFKAGRNMRRKLFGVLRLKCHSLFLDLQVNSLQTVCTNIYKILLLQAYRFHACVLQLPFHQQVWKNPTFFLRVISDTASLCYSILKAKNAGMSLGAKGAAGPLPSEAVQWLCHQAFLLKLTRHRVTYVPLLGSLRTAQTQLSRKLPGTTLTALEAAANPALPSDFKTILD
MVKSVFEFKSNSEREEREGRLPPPPVVSLFCDSAFHCRTLIFLFGSSIRTRCLFYFRQWRFWLADLALDLLIQGLHLPLFGLEIPVLRSECCSAVESETEVSEVFKGEIVEACDLDMSSYEDLPKGGGECNGVSHEGGEGVVGNGKGDSECSYVFVSGSDVVSDDYAEKELYVESLRELDQPKDEKEVQVGELSIQNEENQLHEADCCVVEGTVVSSSNDGVQVESTGGLVPEGDLLQEPNAEVDVESEPQKLNGVVKMEEQTSLESDTEQTSLESGVEQTSLESGAEQTSLESGAEQTSLESGAEQTSLESGAEQTSLESGAEQTSLESGAEQTSLESGAEQTSLESGAEKTILESGSEKTILESGSEKTILESGSEKTDPESTKIALEKPQSQIVVPVAVGCELMHLDNGNPTVDGHINFKPSEEIAGSQEFLVPILETTEFKLPLTELREEKDEGQNNLESIPEVTDNQGFEVVISNSDECDLHQLNNVQEKVQDESETVPETVSNENQESEIKVSEDLPFDKDQEKQTSELENDLPSEHPPVDLGVNLELNLKMPTAETNMQKEAEVAVGSVPDENGDGSPMECSPSETEVANDSVDGNQTTPELYVSSENDKSLSSYSDCVRSESTVGYVPVENAVSLPTGLDNGPVVEQEENGASLITEDFPTCAADGARQDTKVEIFDPINGANVVSCPDDGTKSESEAENGPNEDDTRLACSGNDVRPETIISFGSIKFPCGDGNVEHHASKAAPKCSSCEPGDVDDLVLMASDLKDSVENRSNLPTNAVAEMKSESEVEKMSAGSNKDLVSEPKVLNDSVVNSESVINSVAHAVDVKIEGDQISTKDIDVGNEGDQITSVDSDDKLTCQEARSVLGNGTSSSLEFLSTDALDSQNVPVEVGKRPFYFLIRVPRYDDEKVREEIKLAQLQVDEKTKSRDAIRSEIQIKRAVCKEYSEKFEAALSEERAARDLLKSKFQEMDSVQSVINRVKNAMSVKDIDGRIRHMEHAIEHETLPLKEEKQLIRDIKQLRNVREQLSSNMGRQEEVQQALDQKSQVEEQSKILREEVDSLKYKVQKAEVITKAAKKKYYDENEKLNELQARFKAADDIRQEAYTHLQSLRKKLSEKNKYFRMYKDNLKAANDYASAGDKEALQRLCVNEVETIMELWNNNDEFRKEYVRCNTRSTLRRLRTLDGRSLGPDEEPPVIPNFLNERIGRSLFAPTKDSSVLIVSTVEREKQMVPATAESADDKSVVNVTNQKNRTAKNKNPTKSATGAVSATISGRDEIEETKEEHKQTKEEEELARKAEELRKEEEAAKLKEQRRLEEKAKAKEALERKKRNAEKAQARAELRAQKEAEQKQREREKKARKKERRKSSSAEGTEGCNEAESAPSSETSFETTLDSEIIEKPRAITKKPHKSSQFTKQPKSKSIPPPLRSRGKRRIQSWMWVVLIALLVLALFLLGNSGFSYGLGLRNFGF
MTTSHMNGHVTEESDSEVKNVDLASPEEHQKHREMAVDCPGDLGTRMMPIRRSAQLERIRQQQEDMRRRREEEGKKQELDLNSSMRLKKLAQIPPKTGIDNPMFDTEEGIILESPHYAVKILEIEDLFSSLKHIQHTLVDSQSQEDISLLLQLVQNKDFQNAFKIHNAITVHMNKASPPFPLISNAQDLAQEVQTVLKPVHHKEGQELTALLNTPHIQALLLAHDKVAEQEMQLDPITDERVYESIGQYGGETVKIVRIEKARDIPLGATVRNEMDSVIISRIVKGGAAEKSGLLHEGDEVLEINGIEIRGKDVNEVFDLLSDMHGTLTFVLIPSQQIKPPPAKETVIHVKAHFDYDPSDDPYVPCRELGLSFQKGDILHVISQEDPNWWQAYREGDEDNQPLAGLVPGKSFQQQREAMKQTIEEDKEPEKSGKLWCAKKNKKKRKKVLYNANKNDDYDNEEILTYEEMSLYHQPANRKRPIILIGPQNCGQNELRQRLMNKEKDRFASAVPHTTRSRRDQEVAGRDYHFVSRQAFEADIAAGKFIEHGEFEKNLYGTSIDSVRQVINSGKICLLSLRTQSLKTLRNSDLKPYIIFIAPPSQERLRALLAKEGKNPKPEELREIIEKTREMEQNNGHYFDTAIVNSDLDKAYQELLRLINKLDTEPQWVPSTWLR
METADDDWNITLTSNRRVFEDEQKQRNLPERERDRERSDAFPEPRENVPLVKFRSNNNLTLSRSSSSSRLSLQANMSSSRWNRTIYVGNLPGDIRMREVEDLFYKYGPIVDIDLKIPPRPPGYAFVEFEDPRDADDAIYGRDGYDFDGCRLRVEIAHGGRRGSSSVDRYSSGSRAPSRRSDYRVLVTGLPPSASWQDLKDHMRKAGDVCFSEVFRDRGGMSGVVEYSNYDDMKYAIRKLDDSKFRNAFSRSYIRVREYESRSVSRSPYYSRSRSRSYSYSSRSLSRSPTPRPRSPTPYSSISRSGSLRRAGDWILGT
MKENCRICGRELCGNQRRWIFHTAAKLNLQVLLSHVLGRELCRDGRSEFACSKCAFMLDRIYRFDTVIARIEALSIERLQKLLLEKDRLKFCIASMYRRNNDDSSTEDRAAEGTVDLSNLPDARYAALLQEDFAYSGFEYWMDQEEHGLEHSCHGSEGAGSRPRRCRGCAALRVADADYEAICKVPRKVARSISCGLSSRWSASMGNEESSSVCDVAESTSSRVAVDGDSMEEGTPASSVESLDTTVEASPPQQKDEDADKGVKGNGKCDDFSDDRMTPSSSLSGNRLELALNLIKTLDYKPLQSPRGSRLPIPVKSSLPPPKLSRDLADGSVSAGLACASSAFLNTDRKSFSRAPLGLPLEISELQELWDDLCEDYMPLRVQVEVTDERQQPAPGSTAAGEHVSDVRAAELQGKLQHFEAANKLLQEKLNELNFELKSVQETSQRQDRTIQSLNEALKSKESKTEELYHIIEGQNETMAKLRDMLHRNQLGQLQVSESPLSPQEQQMSSLDLQNTLFCTKLEVQRLKRAQRQKEHQLAEAKRATQLLETTVHEEEQQKEATWKHNQELRAVVQQLQAELQDKAQQLQTLEWEKIQRLTQQLARKEQLLQESRELLQCQQSLEKSPAAMNAMLEKLQQRVSDRDAALERAVDEKFCALEEKEQELQQLRLRMRERGGDLERLRSVLSSNEATIHSLESLLKAKTLELEQVSATCQNLRWLKEEIEAKSGSRQKEQEGIIQQLQTCLHDRNKEVEELTATLLCKLGPGQSEVAEELCLRLQHKEKMLQDLLSDRNRQTMEHNAEIRELLQALSTKEQQSRVSIVQCHSGRLRGVGSDFCYVNRTVFAVTMSAEELEKDLVNAKEELELMVKKERESRRELTALQSVVATQEEELQVQASDIESLTRTIQMKEDLIKDLQMQLVDPEEIPAMERLTQEVLVLREKVAVAESQGQEATGNRRQQLLLMLEGLVAERNRLNEALQAERQLYGSLVKFHTHPDSAARDHALQVELEGVHELRGQLEEALGRSLECLSRLETQGAIGGRVAGTHCDASTNFTDSMKEEAARGLAAQQVSRGSATPGASNPRVPKENEGAERSTAPERELRAEQELRELKAQLEEAGFSSVSHIRKAMLSLCLENAELKERMGEATSLLESGEPEEPGLGSPLTPEPRRLQRKSRSSFGDGQGLPLGSSPSSLRQVEGSVPGGGWPGLGAELRSQVAQGQRQCQELQDKLAASEATVRAQAEQLEKYHVLLRELKQLSKQVQVDFQDLGYETCGRSETEADREETTSPECEEPDVFSETSLGEELGSRCQPGMSRAGKTAQKTMALEDVEALHQHIQDLKAQLLNANKVIQSLQRHARSISVTSGYTSSAERPLPAPKALASPAHSLTDEDEGWQSDGHGTLCPPALRAHRDLQSLVHRVALLEAQLPAAKHGAALPKELQSATWPGKYNSLIQAQARELSHLRQLLREGRGLSRSLAQHLRDALRSFEDLLRGTDIDYYLGQGFREQLAQGRQLAERLSDKLDGEDKSSHELLAQRLSRELQEKEKVIESLEVKLQERSESPGSSCPPSESSHSASSSSFTSEGLEPCSDGDAASEYSQCHEEPAQHTGLHFDSLSKPVSAPLPALAPGLSPFLPAGPPPPGAPPLLGCCGNSVCSLAEAQQELQVLRRQLGESEHTASWLGFAPACPACCAVTHSPPPSLTCMSSVSLAVAGADLLEEHLVEIRNLRQRLEESICTNDRLREQLERRLASTGKASGTGLSGLGLQLSRENQALHEENRTLRLQRDHLSQELARVQETLVAACSRAREAEAELGQRRGKQRRLAEELSECQESVRQLRDERRSLQEDNNRLQHSVTLLQQQSEEQRLLLQTLRAELHVYESLPGPSAETRAGMGPVYSTPAQLLPLGSLHCAAREPCPAPGQGEQGWGPAGRWGGVLTAHQIPLSQEQVLQGEIAALRARLSEREDALQSTARRLRSTAQLKDSMEQFIVSQCTCSGGTAKLAGPRVPHVKAGADPDPAPGVDRGLGCPVLHS
NLKMGDKELEAAYKKFMVMGNSKATKMTGKNFAKCLKDCKVLGPKESTNSVDIIFSTLKPNSEKTIDFKQFKVGLEKVAAEKKINKEDVFNKVINGGGPVMVGVTKTSKSGGVEKMTDTSQYTGSHKERFGADGKGKGLDGRVDKVDASGYVGNYKGDGTYDQKVSK
MENSPPPAAATEEAQATQPDPLHPRDPAAMRPPSPPRAPLAFPTLDSLAAFLRPRLPPQALSSWGAVPGTKTLLNLFLELSHGDCTLIAPTTPPPSPQVVRAVHVATVRIRNRRGARLVEARQLLSDGTVRSRGPRPLSEKMRPGESPEAAAARAVREELGERARVRIGVAREEEAAPRVEERESVSYPGLPARYVLHAVDAEVVGGVPEDGAFETEETGEDEGDAGAGAITVKRHYWEWVDDDGDGDGDDEHKEVAAAGARAH
MNQMAPEITWHLGDPNLIARCTTATSSPLSRQAFDANPELASAWAQDHLDDGQNGVLDWEQVAAVGVLGGMKKSDDTSEYECVFPARRLKHHLRMLAAESPIRSHTFGFTLDSSILTLYLHTPSGLFYSSDIECTEANGHLSTFIERLLSLNDIDLGKIASPGGPDGPPLPFPTAVLPPQVPSFARHLAKVPTMGLIEIEKTVFCSGEVLGLQKSASRVRAIRDGPGDNREYAMTVSFVEEARCNEHDQIRQMIASASPHEREGLTNFVDVHRQHFSLVPHFLKGDLDAEKCAEICGLKPRAMEVTFQEHCFEPIWAVDSIEALTRAVLGAVKGLRSLYRMRILHRDVSPGNIMIGPDGEGVLIDYDLAILMDGPFGEAARMERVGTFAFRARYLLKESSRTPLQPWHQIESLVYVILVVVFNRPNGGGDLSGMTEDAKHVWELWNMDVWAFHSKAGLGRAPAHRQELLKPYLEHWEDLPELVAIIANHCGLDLTAFTHGEANETSYLEAGWGSVAPAASAIPDSRDLNATWQVLEKGVDQIMTRLSEGMSYPQYMNLYTVSYNYCTSSRMNSGGVNETIGIGTAGGRSGANLMGSDLYKHLNRYFVSHLKQVSAAAEPLTDEPLLVYYTREWDRYTTGASYVNRLFTYLNRHWVKREKDEGRKNVYQVYILALVQWRDHFYAHVQDNHKLSNAVSKLIEKQRNGETIQTDLVKKVVDSLVALGMDEGDTNKQNLEVYQDAFERPFLAATDLYYTSESEQYIGANSVTEYMKKAEMRLAEEENRVDLYLHASTRKGLVSKCEEVLVKNHAGKMQEEFQRLLDQEQEGDLKRMYLLLSRIPNGLDPLRERFEQHVKKAGLASVEKVVGESAEGVEPKAYVEALLSVHSNNAELVQKAFKGDQGFVGSLDRACREFVNRNKACSNANKSPELLAKHADGLLKKSNKASEDDDLEKSLTETMTIFKYIEDKDVFQKFYTKMLSNRLIRASSASDDAESSMITRLKDACGFEYTSKLTRMFQDMALNKDLNAQFKDKMSQTHDASELGVDFEVSILGTSSWPLGAASTGVKLPTELQQVYDRFTGYYMSKHSGRKLTWLWQHCRNELRTLYTGQKYFFVTSMFQTVVLLQFNTSGDSLSYEDLKLGTGMEDEALKPVLQLLVKQRVVDLKDDMYELNLGFKSKKIRVNLNAPIKAEQKTESADVMKHIDDDRKMLIQATIVRVMKSRKEMKHQQLINETLAQLQTRFKPKLGDVKKAIDVLIDKEYLERVDGQRDLYKYLA
ELADELPPNLRKEGARLGIGGMDLGEQVGRWISFQKEHNLSAEETAKLLLDSFESKGLLKHRGGCHCGAIRFEVWASVDLHVFDCNCSICRKKQNRHFIVPASHFKLLQGAHNLTTYTFNSHNAKHTFCKTCGVQSFYTPRSNPNGYGRSEAKTEFHFY
GWGALWVCVAAATLLHAGGLARGDCWLIEGDKGFVWLAICSQNQPPYEAIPQQINNTIVDLRLNENRIRSVQYASLSRFGNLTYLNLTKNEIGYIEDGAFSGQFNLQVLQLGYNRLRNLTEGMLRGLGKLEYLYLQANLIEVVMASSFWECPNIVNIDLSMNRIQQLNSGTFAGLAKLSVCELYSNPFYCSCELLGFLRWLAAFTNATQTYDRMQCESPPVYSGYYLLGQGRRGHRSILSKLQSVCTEDSYAAEVVGPPRPEPSDTPCADDECFSGDGTTPLVALPTLATQAEARPLIKVKQLTQNSATITVQLPSPFHRMYTLEHFNNSKASTVSRLTKAQEEIRLTNLFTLTNYTYCVVSTSAGLRHNHTCLTICLPRLPSPPGPVPSPSTATHYIMTTLGCLFGMVLVLGAVYYCLRRRRRQEEKHKKAASAAAAGSLKKTIIELKYGPELEAPGLAPL
MAEEGIAAGGVMDVNTALQEVLKTALIHDGLARGIREAAKALDVDDNKKLGEWVGLCKIDREGKPRKVVGCSCVVVKDYGKESQAKDVIEEYFKCKK
MFGNTGGGGLFGNTQTQQTGGGLFGQPQQTQFGQTGATGGGLFGGATNTFGGGGGGGLFGGNNNQQTNPTAGGGIFGQGTTGLGGAPAQTGGGLFGAPQNNQQGGGLFGGGTTTGGGMFGNQANTQTGGGGLFGGPSQPTTQPPAFSLNNPTTGGGGLFGQPANTMGGNNGGLFGGQTNSFGANNNMLGNNNRPQGAGIFGGATTTAPTGNTGMFGGIGANNGGGGLFGMNNTNTNPTGGFGATNPTAGGGGLFGGGATTTGGGGLFGGGNTQGGGLLGTANTTAGGLLGGGFNMNNNTGGILGQTNNQFGLGSFGTNNNAAAAPFQPKASANGVLTKPNEKNLCYAISNGTDFCIFELALTQRKLVKAGQLKPGAQQAGGMFGQPAQGGNGLFGGGGAATTTPFGGAQNGNLFGGQNTQAQGGGLFGAPVNNAATGAGGGLFGAKPAATTTGGGLFGQMPAQTGGFLGNTATQPAGGGLFGGATTTQAPGGGGGGGLFGGNTTAATTGGGLFGGNTQTGGATGGLFGGQQPNNQGGLFLNTGNANNANTGGGLFGGATTTPATGGGLFGGSTNTQPGLATGGGLFGNNQGASQPAAQGGLFGGAAPQQNSLFGGATAGGQTGGLFGGATGATQQQGGGLFGQTASNPTQGGGLFGAANPGLGGAAAGTQVAQPGLNGFQSLIQLLEQTQNQNNDKFALDDDTEQNWVYGKLRDGYQGGSLGYFQGGDSYSQSGNKFIQLEQQSLYGYQKKKQAYNQFKNLAHRDEKEKKDEMKKLLSSFSSSFVGIGSEQKKQVNLSSQSQALPTRLQQRKLSGSSEISHVSEKLKQIEKSDLCIDFIKSRTSNRIRIPVKPRYTFGDVKQKILNELINDNEINVRNFRLQARLKGPNKAPKPLRDTDPVFQNKNLPFENIDYIELVERSGNISSLNATLNNNNNSFVLNNIPNDEIDDRNSLQNNSRPIDQKPLLKARSQRINLPFRFSSMPSVDEMEKFTEQQLSQVENFVLENEYARIVFQEPVNLYNLDLSQLIFEESRISLEQVPESDRLNKKCIIEFKKFGLKQLNSGKSKEEVKTQVERLVKKKNLQLVKPYDVDNTKLVYIQDKFY
MMLVAKNAVAARPSARSARRSVVAKASSRPLWLPGSTPPAHLKGDLPGDFGFDPLGLGANAESLKWFKESELVHSRWAMAAVAGILVQEIVRPDVFWYNAGKEVESPLGPLGLLAVEFFLMHWVEVRRWQDLRKPGSVDQDPIFSQYKLPPHEVGYPGGVFAPFIPGDLAELKVKEIKNGRLAMLAFVGFVMAAQVTGKGPIAALQEHLADPWGTTIFSKAAVVPGQAVAPPCKIPASVSYKGIEIPTPCFLQGLWP
MKELVQQLRKDTGAGVMDCKKALQEANGDVVQALNLLKKKGLAKAEQKRTRSTTNGRVESYVHAGNRLGVLLELNCETDFVAKSEPFQLLAKNLAMQIAACEQVRYIEWEQIPSSVIESVKSQVAEQLVEQLANKPVQLRSQIVEAKVKKQLQKQCLLDQPFIKDEQLTVDEVIRTTIAQVGENIRLKRFARFVLGEETGEETGEETND
MDLDTDNRSPSPPLNPPIPSAPGPRATALQKLYNDAISHILKTCSYTNFSSCFPTPSCTVPGSLKLLHEQFTSKLGASMHKEFTSILEERNVIPSLNELDHLIEDAKRRKTQASESQSPTTSKPPHTLPAKQLYISHLAPTLGRYEQEMKARQEVLAEENHELAARVLQQRRDIQALMEGLEGVVRDLNGSVEALSKEDVEGLREKNREVDEVMRE
MAEPASVAAESLAGSRARAARTVLGQVVLPGEELLLPEQEDAEGPGGAVERPLSLNARACSRVRVVCGPGLRRCGDRLLVTKCGRLRHKEPGSGSGGGVYWVDSQQKRYVPVKGDHVIGIVTAKSGDIFKVDVGGSEPASLSYLSFEGATKRNRPNVQVGDLIYGQFVVANKDMEPEMVCIDSCGRANGMGVIGQDGLLFKVTLGLIRKLLAPDCEIIQEVGKLYPLEIVFGMNGRIWVKAKTIQQTLILANILEACEHMTSDQRKQIFSRLAES
MEQYTTTSSTSGEQIVVQTASGQLQQQGTVTAVQLQTEAQVAPASGQQVQTLQVQGQPLMVQVSGGQLITSSGQPIMVQAMPSSQGQTIMQVPVSGAQGLQQIQLVQPGQIQLQGGQALQVQSQQGPTQQIIIQQPQTAVTAGQSQGQQQITVQGQQVAQTAEGQTIVYQPVNADGTILQQGMITIPAASLAGAQIVQAGSNTNTSTSGQGTLTVTLPVSGNMVNAGGMVMMVPGSGAVPSLQRIPLPGAEMLEEEPLYVNAKQYHRILKRRQARAKLEAEGKIPKERRKYLHESRHRHAMQRKRGDGGRFYSPKTKDEMTITIQGQQEQAQTGEEQVGQMIRVS
MRLTLLRRAVHAIIMGPPGSGKGTVSSRIIRDFDMQHLSSGDLLRAEIAEESKYRIVYTARRAHGVRAKQYIEEGKLVPDALVVELVLSQIQKISTNTSWLLDGFPRTIEQAKELSKKEKLDCVINLDVPFNTIRERLSGRWTHLSSGRVYNDGFNPPKVPGVDDITGEPLVQRNDDKPETVQKRLETYQLQTAPLLDFYGEKGLLHSYSGTKTDEIWPKVKEFLNSIMPQGNRSRL
MVSKIGFGFIFYDSYFTPDTYANKHSAQAARLAAGLCADLASEIVSGRAKNGFALVRPPGHHAGVKQAMGFCLHNNAAVSALAAQAAGAKKVLIVDWDVHHGNGTQEIFEQNKSVLYISLHRHEFGRFYPGTGAADEVGTMGAEGYCVNVPWSRSGVGDNDYIFAFKQVVLPIASAFAPDLTIISAGFDAARGDPLGMCDVTPTGYAQMTHLLNTVSGGKLLVILEGGYNLRSISSSATAVIKVLLGESPECDLDDHLPSSAGMKTVLDVLAIQKNFWPVLESSFSKLQSMLEIFATERRGKVKPCKQRRRAVVAPICWRWGRKRLLYHLLKGQIRVRSKGC
MASNDDLKAHAASNQDFYALLDISPAAAENEIRRAYRKTALKYHPDKIANPTPADIDKFHTLQIAYDVLSDPSVRQLYDNAREARQRKQRERDMMDAAKRKMREDLEARERAGAAAVGGAPRGVKRTWMSGTGDDDAEEKLQREIERIAEDGRRRRREAEERLKQKVDEEEKQMRQEEEEAQKAADKSSQRVDRSQEGGANVPELERAVKARWVREGRGVDLDKDRLTSLFTPFGKVESVVVLKDKRQRIGDKRSSSNLRLRFNRANNWRCGDYV
MKKFNGEDVSTISPTLGFNIKTLEHRGFKLNIWDVGGQKSLRSYWRNYFESTDGLVWVVDSADKLRLEDCRRELSALLLEEALALDDIKTHHWCIIGCSAMTGENLLTGVDWLLDDIAAQIFTAD
SDYAPSWLRCCGGGEARPRTVWLGHPEKRDQRYPRNVINNQKYNFFTFLPGVLFNQFKYFFNLYFLLLACSQFVPEMRLGALYTYWVPLGFVLAVTVIREAVEEIRCYVRDKEVNSQVYSRLTARGQPSGSWAGKTLQVSTPAGTVLTAVCDIQQTLQRRQLSLLLIITDILRDRPATHLSHVLGTLTQNEMIFKRLHLGTVAYGLDSMDEVQSHIFSIYTQQSQDPPAQKAPTLTTKVRRTMSSRVHEAVKAIPTVLTDQAEASSPDEVALVQWTESVGLTLVGRDQSSMQLRTPGDQILNFTILQIFPFTYESKRMGIIVRDESTGEITFYMKGADVVMAGIVQYNDWLEEECGNMAREGLRVLVVAKKSLAEEQYQDFEARYVQAKLSVHDRSLKVATVIESLEMEMELLCLTGVEDQLQADVRPTLETLRNAGIKVWMLTGDKLETATCTAKNAHLVTRNQDIHVFRLVTNRGEAHLELNAFRRKHDCALVISGDSLEVCLKYYEYEFMELACQCPAVVCCRCAPTQKAQIVRLLQERTGKLTCAVGDGGNDVSMIQESDCGVGVEGKEGKQASLAADFSITQFKHLGRLLMVHGRNSYKRSAALSQFVIHRSLCISTMQAVFSSVFYFASVPLYQGFLIIGYSTIYTMFPVFSLVLDKDVKSEVAMLYPELYKDLLKGRPLSYKTFLIWVLISIYQGSTIMYGALLLFESEFVHIVAISFTSLILTELLMVALTIQTWHWLMTVAELLSLACYIASLVFLHEFIDVYFIATLSFLWKVSVITLVSCLPLYVLKYLRRRFSPPSYSKLTS
MRQRRAKLYRKMLQQYQLQFGFREPFQLLIDDTFALALTRYKIDNPVHQFGNVLQTKKVKPLITQCCMQALYALGKEHQATVAEAKNWERRLCNHREAIEPQECVKQCVGPENKHRYVVASEQAELRRDLRLSVVGVPMMHFTQAVMVLEPMSPLTKSRIDEKEDTKLSLPASEAGLRKNQPAIDVDIIGATTTAQDGDDTEQPDDAKAPEGSRRRKRKAPNPLSVRKPKTPRLTMEDKLQREQQLKKQKQRNAARARLEASKLDTSQDGAASADGSKRKRKRPTGKKSTADAETPTPDLTPKPETEKQSGKAKEANGDANGDAKRRKRRSKSSAADTTAAPAESSA
MAELEDVTLDGRPLDSLRVTDLRAALEERGLAKSGQKSALMKRLKGALMLENLQKHSTPHAGFQPNSQMGEEMGQNSFIKQYLEKQQELLRQRLQKEAREAAETGEPLVESEDENIPTDMVPEPPDLIRSVMKIPEEGLQKRTPKKCQPVLEEPEDSEEELPRKRERRSPRVKQAKTLKPLVLAQPLQEQEPRRVSTRVRRSKGDANTLKEEAEDVGEEEEEIDEDQEVKLDEETPKRRRSSTRTVTPQQPQKSPGPNRSPSPSGLTERRCRTLSAEAEQVPEERVPPLLPLEGIRQQMSEKHTSPESEKSVSPKFQIDRSYKSPQKWGRQTREKIERGLEPDAQKYQESSFVIRQTSSWSQESEKIKIKHQELKLNEEKEGELKPLFITKSPTSKDIKPSPALVLIKPPSQGRSDRKTTLGDHSIQIVEKSSGRGVQAMSILEKQEPATNTSVKEDSKSLQIPICPDIERSETESLPEIDQNVPRQSVTDYEPEPEKPLTVSSIGAPAITKMRKLKIKTLKSTYDHSQHDIAKIGHAHIHTNLEKETPDLSEIIVCRDVPFVPQIKECEQQSEHKTATPHPKEELDNTSVMSQQEDNRETTEHKEAEESMETEEHVDTKEHGEKGEDTSYIISDQEKLVEKPRISSPCLSVLEIAEEPSLPEHAMREELIVPCEMNAANPPTALSHSVKDISLKIQETSVLKPEEEVPQSIQEDIHVELINTKEQERASLETVKEIDSEDTSETVLCVTSTTLLSHDTSVCTEVKPSPVYLQEKDSPILVSPTEDVAVEEALEPPQDIPGFIEEVTPLKSPETNIQMAAEKDTSPINDEDSKENIPEVTVLQITTESVTDSVDQEMFDMPIVQDTPELEAPEEKNTFIQDKTNIIAVIQNVPNELKPADGLEPTVDVSFENIRDDEPTAVFAPDESSVEVQETTSSASQKHIVPLVMEEPPIPVQDDHGLDLVAKESECPSKNEYSEMMASEMLTDNQTPAETVQSKESASLITQESNELKNSNTISEGNNDSQQELFLEEKMEDTLEDSKSAFSIMQELNVNSDSLPQSTNPEEIVDKPTISTTIDEESTEFTDCTTVVQLDQPSSVEAVETLKNNIASESECLAPMETTPSTALEELEPSPENNEIETARFPDSEMPCTEEAVEKQDAAACATEEPSLHTDKDRYSRRSRSSSVSSSKSRSSSCHSDKEATKMASPEVMNSPDHQPPRSPSLPNQESSELPQSTSPPPSPKTMQLQEDLIPPLNNTVQPGRGVRRQLHSDSEDPDMQEHTKRIKLEQDSEDQDSKSPVPREQEVEEEQSPEADSGTPESEDVVMEASECQTEGETREAAPPQSSEEFCEGDDKKESTTPPRTFKRKISVISAGKCSTQPSSSTTTNSDNEGAHPARRRRWGASTATTQKKPSISISTESLKNLIPEIKEIKQEAVVDLHAEDTHISEDEAERNGDDGSHDKGLKICRTVTQVVPAEIKENGQEEGEVKEDEAENAAEPEPDPAPVEIEVAPPVEPEVKKPPAESPARAEVRVTLGDTLLRRSISQQKSGVSVTIDDPVRTASQLPSPPRNKISCIVHICNLVRPFTLGQLKELLSRTGAIIEENFWIDKIKSHCYVTYSTTEEAVATRNSLHGVKWPQSNPKFLSVDFAEQDELDFHRGLLVERPPEPKPEEPPHPHPHIPALRGEHREHDRGAREQWAEREREMERRERTRSEREWDRDKIREGPRSRSRDRRRKEHAKSKEKKNEKKEKVQEEPPAKLLDDLFHKTKAAPCIYWLPLTEDQILKKVADRAERAKEREKRRKEQEEQEEEERKERAKEREKEAERNRERAREADREKRREHSRERPRERERRETKRHSRSRSRSTPVRDRGGRR
MTAKMETTFYDDALNASFLQSESGAYGYSNPKILKQSMTLNLADPVGSLKPHLRAKNSDLLTSPDVGLLKLASPELERLIIQSSNGHITTTPTPTQFLCPKNVTDEQEGFAEGFVRALAELHSQNTLPSVTSAAQPVSGAGLVAPAVASVAGGGGGGGGGGGGFGASLHSEPPVYANLSNFNPGALSGGGGGGGAPSYGAAGLAFPAQPQQQQPPPPPPPPPHHLPQQIPVQHPRLQALKEEPQTVPEMPGETPPLSPIDMESQERIKAERKRMRNRIAASKCRKRKLERIARLEEKVKTLKAQNSELASTANMLREQVAQLKQKVMNHVNSGCQLMLTQQLQTF
MSRRVVRQSKFRHVFGQAVKADQMYEDIRVSKVTWDSSFCAVNPKFLAIIVESSGGGAFLVLPLSKTGRVDKNYPLVVGHTGPVLDIDWCPHDDNILASCSEDCTAMVWQIPDHAPVRPLTEPIVTLEGHSKRVGIVSWHPTARNILLTAGSDNLIIIWNVGTGEPLISLDDHPDLIYNISWNRNGSLLCTTCKDKKVRVIDPRKREVIAERERAHEGSRPMRALFLCDGKVITTGFSRMSERQLALWDPEKLTPHEGIRPMRAIFTRDGSIFTTGFTRMSQRELGLWDPANFEEPIALQEMDTSNGVLLPFYDADTNIVYLCGKGDSSIRYFEITDEPPYVHYLSTYSSKEPQRGMGFMPKRGLDVSKCEIARLYKLHERKCEPIMMTVPRKSDLFQDDLYPDTAGPEPALEAEEWLEGKDAEPILVSLRDGYVPVKSRELKVVRKNVLESRLPPRRSMSSCDGTFPPQQMMLEKLLEEIQGLKAVVQSQDKRISDLENKLSKFTNGTA
MAKYSSPSYWLLRFYVPRGETLWFYLALVSAISLLGQELARCSALASPDPTHFEGFGEEDALESDSEEFEDGPIEILIPPPTVTQSNFETHHGPPEPSSPEPKPKPSSSSFEYWDEDEFEGLPIDPSPRTENPTENSSSPPEITQQSPSPKTLPSRSFHVEIICVSFLISFIINYFTGKRENENIALAWASCFATKDTIFDKNFSLLGTGDGKDTPLLLKEGQNIFKFYASGRRYCQGLLATMELQSRHDLLSRIYNFVVPCKDEITFEVYMNDENMDHVLFAMARKKLAKVIHKEVRDLQRYAGLLSVPMNRKWVSEELAVMSESREVASDLITEAVLDQVFGEKAFEKFGKGFISFHFSDQHAGSHRKMLVFKFSLPNANNMADMTRLVALVPYYIDLVGRYKLSSQARSKTEAARAKAAQEIYKELQNVRQEAIQRKKAERRKLMEEAEAKLSAEALRKKEEKERARQLKKTMPKVKMTRAH
MASQPRINAALVAVIRMARTAKNASAGGSGNPVHYIRNEARPDKAFTTDRAKKAGKANASSGQIFVTIAPDHFGPIPAENDPKRRLGVLVGETWEDRLECRQWGAHFPHVAGIAGQSEHGAQSVALSGGYIDDEDHGEWFLYTGSGGRDLSGNKRTNKEQSSDQKFDKMNAALRLSCKKGYPVRVVRSHKEKRSSYAPETGVRYDGVYRIEKCWRKIGVQGTYKVCRYLFVRCDNEPAPWTSDLHGDRPRPLPKIKELQGATDITERAGSPSWDYVENEGWKWVKPPPISKKPAQSGDPETDKQFRKYQKRAHMSMNERLLKEFGCSICKNVMKEPLTTPCGHNFCKACLTAAFGDEGSMRERSRGGRTLRAQKIVKNCPSCPTDICDFLENPQINIEMKDLIDNLLAKAAKEKTDAEGSAEENDDDEEDALEKEEEDDSSLNEEENDDGAENKAGEEDAVVKIVVDAKDELKKPLKRKGDEEEEAKDEKKIKTTAAAATDVENAAEEDAEKAEDKEEEGAKKLQKKRKGRAEAAGTAAGGGKRKRASPAAAEEKAAAAAAGGGKRKKTSPAAAEETTPAAASTPRRATRSGGAVAGGSPASRTRSNTKAGN
MMSEDGGGDGYRTPARSVRVSPPAVPVVSVSFPAETTSSPSVVPEQIVNASTDMYPPVVSVTSPAETTSSSSLVPALQVSASVNPASTPNHVAHSGQRLMRRGGGISGQDQGQHRNFYNRNTNMQPQMGGYMQPSAHNSTPFIPPPMPLLVQPLGSNVPTGVIYFRGPPPPQMFPGPFYFRFAEPLPDKIRKQIEYYFSIENLVRDTYLRGFMDEQGWVPVSLIAGFRKVSCLTDNAQLILNVMQYSDIVEVQGDKMRRRDDWMRWLIPPGVQDPLV
MLRQSLSILKQLSSAPKSQDATELLHEDLVMVEQRVEPAKKAAQVLHKKLQGCMQSQPGLEAERRMKKLPLMLLSVSMAESLKDFDAESSIRRVLEMCCFMEKMLANLLADFEMKLESEVLEPLNKLSEDDLPEILKNKKQFAKLTTDWNNARVKSQASTGPQAKQEGLREELEEAWRKLESIKDQYSADLYHFATKEDDYANYFIRLLELQAEYHKNSHEFLDRNINELKENHSQKGPALRLSYQKVYGEPLLSHLSQSNREIAAPIQECIHMLLRTGMGEEGLFRLAAAASVVKRLKTCLDQGNVDHSEFTMDPHAVAGALKCYLRELPEPLMTFELYNDWFKAAGEKDLTEKLEQFRLLLKKLPPENYDNLRYLVQFLSLLSEQQAVNKMTPSNIAIVLGPNLLKPRAEGEAALFDMASASSVQVVTVMEPLIQYSSSLFPEAVSFEIPDLPQVLDVTLPAPVDQLLDKEKLSRTVSSSSTASSCSSHHLPLSKTNSTASQDSGGFFLVKSGSVSRSGTTTWASPAAEPPALAHKSTTSGSLSSLTPSPRLASNTSAACNSIVNQSPSQPPRTTGSAPNPGQTRSPTQKQCSDQGQLESISEAPPESPRAFMKITSPYKPKRSFIPNKAGEHVTVQFAKPSAPGPPKPTGPPKPTAPPKLTAPPAPTTAPAAADTGTPPTPAPRAQTANFKKPPLKKSGLKAPKCPPPLPPPSQAKEVPSIAQ
MSRNSEKANSLLNRYHRQKNVLPVTGDARPKRVQSVKDLRVAEKFRLLCVQEISQKISRINDVSLNDYQIRDLNDELNKLTKERFAWEYHIKELGGPNYILNSNKAMSSVNVDSSGYRYFGRAKDLPDVKQMLEARKKHKTEQETQIQVAKDKKLRLRLLEESKEKLPLSYFGVVNTTVEETSHTDAQGQDEELLEYESRLTTERRRKLNVQFSGASTRSDDEVSLLHLKIPESSAIEKYIIQKKKEKLLSSL
MERYSRVEKPKQGSPINENEIRITSVGLIRNYISYAITLLHEKGAEDIVLKAMGQAISKTVAISEILKSKVPGLHQDVNISSMSITDVFEPIEEGLLPVEVIRHVSMISITLSLSELNQDSPGYQAPAQIDQSKPQYQPNRTSQARLPYNAYGEDLYGRGRGGGRGRGGYGNYKGGYQGKYNQGNYQEDFQENYGGYSNWSRGRGLGRSYGYRGAGYGGGRDSGYGGGRDSGYGGARDSGYGGGRGSYGGRRDGGYGGGRDQGYGGGRDQGYGGGRGDGFGGRRGGFRGGNRGDRYVGGRDDGYGGGRGGYGRYEDRGDGYGGGQGDMYKGGRGVYGGGRGYGRGRGRMGNGGRSRGGASNQNQA
MDRPGTDVQQAEKNLQDAWDSCYARSQKNKSLILTYLIPCRLITQHAIPSAKLLAEAPGLARLIGPLVACIKKGDLTGFDRALADGEPEFVRRRIFLTLERSRDIALRNLLRKAYLAAGYDDLKEGQTEKDRIRKSRIPLLHFATALRMGIAGEGSGQAVEDDEVECLLANQIFKGLMKGYISREHAMVVMNKKGAFPGTGV
MSTLGPEGSGAASSNKRLQQTQAQVDEVVDIMRVNVDKVLERDQKLSELDDRADALQAGASQFETSAAKLKRKYWWKNCKVTLSFAPNCTSQIQQTTSC
GTDEGAGRTDWDPRSQAALSLPHLPRARTAYGFCALLESPHTRRKESLFLGGPGASALLPRLRAHT
MSASETTTKESPEGNDSETQAGSLTGPCQVKEDNAASTTAAVAKKTEHMGGVPSMLSSLQPSKDTNRTEEEGEKPPPPASSLNKPAAGHAAKSLMSTSSSSLSSAPSTSSTSSPGRAKMSVSGPGSSKSLLPPAPSYSSSSSSSSSSSSSSSATASSSPSVSPAPTKVHRARKTMNRPPAGQMSHAEAPVASVTPSGSSTCLPSDSEIVAVKRRKLDNLSDGTAEKSENIPDNAQNEETLFHKMVETSPVKSNSGVGKSEEEAAKKMHISRPSMRDSEKFDDGGGQERQHDKDTKGSMNLSDHLKSETQRSVQRRNESDESSWPQSDQDKERNAAYVVETGGAGRPAEYTEVPLGALDIAAADSLTLSPHHDGSDAGDTERLEELPLCSCRMEAPRVDSTSHRLSRQCMATESVNGELRACTSHTNKGETMRPSSRVTLMVLCEVHRSHMVKHHCCPGCGYFCIAGTFLECCPDQRIAHRFHRGCVTVLSGGRSRSNGGGMLFCPHCGEDASEAQEITISSFSSSTASATTVVTMSASSTTTPSLPPSAPTAPSLTASTGGMKDGKMPERPVSARMRSHGLITLAVEQQQPPQPVASAATAATIPPAEEGVDSVGPSLCLPNGKPISPSVLPPGPSRAVLQKAILTQDTERRKKLRFHPRQLYPAAKQGEVQRVLLMLMEGIDPTYQPDSQNKRSALHAAAQRGLLEVCYMLIQAGANVDAQDKDLRTPLVEAIINNNIEVARYLVQNGACVYHVEEDGYTGLHHAAKLGNLEIVRMLLETGQVDVNAQDSGGWTPIIWAAEHKHVDVIKTLLNRGADVTISDKELNVCLHWAAYAGNVDIAELVLNSGCSLAAVNMHGDTPLHIAAREGYLECVTLFLSRGADIDIVNREGDTPLTLARVDTPVWVALQINRKLRRGITNRMLRTERIICSDVAQGYENAPIPCVNAVDDEGCPSDYKYVSENCETSAMNIDRNITHLQHCSCTDDCSSSNCLCGQLSIRCWYDKDQRLLQEFNKIEPPLIFECNMACSCYRTCKNRVVQAGIKVRLQLYRTEKMGWGVRALQDIPQGSFICEYVGELISDAEADVREDDSYLFDLDNKDGEVYCIDARYYGNISRFINHLCDPNLIPVRVFMLHQDLRFPRIAFFSSRDIHSGQELGFDYGDRFWDIKSKYFTCQCGSEKCKHSAEAIALEHSRLARLEVCPESGADCGMTMLGSS
GLDRGAKGQISTFSSFISAISPKKEAAENRNSPAHLVFPNIKNVRDQPPVCLDVRQKQRVSMDASSSEMKAPVLPEPILPIQPKTMKDFQEDVEKVKSSGDWKAVHDFYLTTFDSFPELNAAFKKDATASFNTIEDSGINAKFVNAVYDTLLNTPQDIQKTVLKGIINSLLREWKGPRTKDDLRAYFILLQNPQFNNTSTYVIYAHLLRQIATLVEADHHFLVHWFKKIFTRLSQKRFKQLVERLLQFISLRLFPAKPEEFPPITKCSWWIPSAAKVLALLNTANNLVHLPLIPYTDFYNSTLDHIDLMEEYHTWQNFGNSHRFSFCQYPFVISIAAKKIIIQRDSEQQMINIARQSLVDKVSRRQRPDMNMLFLNMKVRRTHLVSDSLDELTRKRADLKKKLKVTFVGEAGLDMGGLTKEWFLLLIRQIFHPDYGMFTYHKDSHCHWFSSFKCDNYSEFRLVGILMGLAVYNSITLDIRFPPCCYKKLLSPPIIPSDQNIPVGICSVTVDDLCQIMPELAHGLSELLSHEGNVEEDFYSTFQVFQEEFGIIKSYNLKPGGDKISVTNQNRKEYVQLYTDFLLNKSIYKQFAAFYYGFHSVCASNALMLLRPEEVEILVCGSPDLDMHALQRSTQYDGYAKTDLTIKYFWDVVLGFPLDLQKKLLHFTTGSDRVPVGGMADLNFKISKNETSTNWLPVAHTCFNQLCLPPYKSKKDLKQKLIIGISNSEGFGLE
MAASVACQAAARGLRSASTKQLLVCRNQLTRVSPRRWLNLQEYQSKKLMQDSGVAVQRFFVADTASEALEAAKRLKAKEIVLKAQILAGGRGKGVFNSGLKGGVHLTKDPAVVGELASKMLGYNLTTKQTPKEGVEVKTVMVAEALDISRETYFAILMDRSCNGPVMVGSPQGGMDIEEVAAATPELIFKEVIDIFEGVRDDQALRMAANLGFKGPLERQAADQIKRLYDLFLKVDATQVEVNPLGETPEGQVVCFDAKINFDDNAEFRQKAVFSMDDTAESDPIETEAAKYDLKYIGMDGNIACFVNGAGLAMATCDIIDLHGGKPANFLDLGGGVKENQVYAAFKLLTADPKVEAILVNIFGGIVNCAIIANGITKACRELELKVPLVVRLEGTNVHEAKRILSESGLPITSATDLDDAARKAVAAIAKK
MTEENSVSEDFHQILQEKTTGLVSLYEYKKLKQTIVEKRDKKALDGHFFSKKGIEDRSVKRKKGSVKPGLSFTFQDEEDQTVVVPKKRSIRRDPTVETSFLPDQEREIEELKKREELRKKWIKEQEELKEKIIFLPFAFFNGTNRRSYVKVKMKDSIGRIIVSMKDQIPELRRVLNVDKFLFVMGDLIISHHHELYSFYINKSEGPNGLIFDFSLYTAKSAEETITQHLPNQYIPRLVEKTHYLQNRHIFPYNRWLNYDSKKDYSSLQQVNPNTALFYRD
MGSGTELSDWHSCHLGECLEREGKKASLLRESVFLGGNQRELARQKNMKKQSDSGKGKRRDDGLSAAARKQRDSEIMQQKQKKANEKKEEPK
MTAVAASSRVSDPLAASSSAHPRTLRSSPRKRTTSHDSSISPSAAQSKQLPRRKKPRTELVDESELDCAACPAVGQPAPTPGKGAASDRETWICCTHCKTWFHCICIGLENPDDFSKWYCQPCITRSEQTFESGTSSSHPPFANVVRPPRRKSERAKLQIDYAAIQEGIPADPLGRWKNLLNAYEFEPDQFRRMQGHEWTFDWLLHDESALKQPVLVPAPPDRSSQAPHVQAKAEDVAASPVPRPKPARAKKQATHRLVPCHTSIPGMVVPPPEMSIFDVADIIGHDTPVEVIDVASQSSSKASWTISEWAEYFNTPKEKKKKTLNVISLEVTGTPMQAYVEAPQLVRDLDWVTRDWPAERRDASCSENSWPKVQRYVLMGVEGAYSDWHIDFAGSSVYYHVIWGQKTFLFAPPTARNLAAYKAWCSSTRQDFDWLGDHLHSLTRVDIGPGETMLIPSGWLHCVYTPKNTLVVGGNFLTDWNVATQWKLVEIEEATKVPRKFRFPHLKRLSWFVAKGWNDRLEPLAEFETLTKEEDQVLEESAQVSAQVDVGSLTEVVPPLKVLNNIELVLQSLSDDLELIQDPYVAESGDERKVKQQKAAREAIPTHHVGNIQKAEAMLASLRQRVDRAKSLADAVQSERVCLTWEATRAKKAKAANGSAIKSRKARR
ILLSVIEVCGHNFQAGELGPGTIVGSAAFNMFVVIAVCVYVIPAGECRRIKHLRVFFVTASWSIFAYVWLYLILAVFSPGVVQVWEALLTLIFFPVCVVFAWMADKRLLFYKYVYKRYRTDPRSGIIIGAEGDPPKSIELDGTFVGSEAPGELGGLGPGPAEARELDASRREVIQILKDLKQKHPDKDLEQLVGIANYYALLHQQKSRAFYRIQATRLMTGAGNVLRRHAADASRRATPADGPGEDEDDGASRIFFEPSLYHCLENCGSVLLSVTCQGGEGNSTFYVDYRTEDGSAKAGSDYEYSEGTLVFKPGETQKELRIGIIDDDIFEEDEHFFVRLLNLRVGDAQGMFEPDGGGRPKGRLVSPLLATVTILDDDHAGIFSFQDRLLHVSECMGTVDVRVVRSSGARGTVRLPYRTVDGTARGGGVHYEDACGELEFGDDETMKTLQVKIVDDEEYEKKDNFFIELGQPQWLKRGISALLLNQGDGDRKLTAEEEEARRIAEMGKPVLGENCRLEVIIEESYDFKNTVDKLIKKTNLALVIGTHSWREQFLEAVTVSAGDEEEEEDGSREERLPSCFDYVMHFLTVFWKVLFACVPPTEYCHGWACFGVCILVIGLLTALIGDLASHFGCTVGLKDSVNAVVFVALGTSIPDTFASKVAALQDQCADASIGNVTGSNAVNVFLGLGVAWSVAAVYWAVQGRPFEVRTGTLAFSVTLFTVFAFVGIAVLLYRRRPHIGGELGGPRGPKLATTALFLGLWFLYILFASLEAYCHIRGF
MPSKSKPRLSRGVLDMKFMQRTKVKVEKEADDEQSRALYSNEINQKMLNSTSNFVVESSYSICAGLIDGRLSFRGMNPELELLMEQDLAEKQGRTRPEQPKEVSDQDMVKAYYANKAPTVSGSMSKKFNTKKDFKRKQIGGDSDSPHAMKKQYFKKPRSGDE
MEDDTSWRSEATFQFTVERFSRLSESVLSPPCFVRNLPWKIMVMPRFYPDRPHQKSVGFFLQCNAESDSTSWSCHAQAVLKIINYRDDEKSFSRRISHLFFHKENDWGFSNFMAWSEVTDPEKGFIDDDKVTFEVFVQADAPHGVAWDSKKHTGYVGLKNQGATCYMNSLLQTLFFTNQLRKAVYMMPTEGDDSSKSVPLALQRVFYELQHSDKPVGTKKLTKSFGWETLDSFMQHDVQELCRVLLDNVENKMKGTCVEGTIPKLFRGKMVSYIQCKEVDYRSDRREDYYDIQLSIKGKKNMIVLKGSLQQGARHAPIVAEDQFCGHQGNDMYDEEKVKYTVFKVLKNSSLSEFVQSLSQTMGFPQDQIRLWPMQARSNGTKRPAMLDNEADGNKTMIELSDNENPWTIFLETVDPELAASGATLPKFDKDHDVMLFLKMYDPKTRSLNYCGHIYTPISCKIRDLLPVMCDRAGFIQDTSLILYEEVKPNLTERIQDYDVSLDKALDELMDGDIIVFQKDDPENDNSELPTAKEYFRDLYHRVDVIFCDKTIPNDPGFVVTLSNRMNYFQVAKTVAQRLNTDPMLLQFFKSQGYRDGPGNPLRHNYEGTLRDLLQFFKPRQPKKLYYQQLKMKITDFENRRSFKCIWLNSQFREEEITLYPDKHGCVRDLLEECKKAVELGEKASGKLRLLEIVSYKIIGVHQEDELLECLSPATSRTFRIEEIPLDQVDIDKENEMLITVAHFHKEVFGTFGIPFLLRIHQGEHFREVMKRIQSLLDIQEKEFEKFKFAIVMMGRHQYINEDEYEVNLKDFEPQPGNMSHPRPWLGLDHFNKAPKRSRYTYLEKAIKIHN
MALGNGVLGVLKEEKNKWERRAPLTPTLCGRLLRSGAVERIIVQPCSKRIHRDYEYEDAGCEVSEDLSQCGLILGVKQPKLGTLLEDRAYGFFSHTHKAQPQNMPLLDEVLGKRVLLYDYELIVDDHGKRLVAFGEYAGRAGMIDFFRGLGERLLSLGYSTPFVSLGSSYMYMSLSAAKAAVLMVGDAISSSGLPQELCPLVFVFTGSGNVSRGAQEILNLLPHEYVHPSQLKDLSNRRISNRKVYASVVTAEHMVIPNNPGKQFNKADYYAHPEDYHSTFHETIASFASVIVNCMYWEHRYPQLLTNNQLQDMFDKHASKCRLLGVCDITCDVEGSIECLKSTTCIEQPYFRYNPVTRSHHTDLDGEGLLFLAVDILPTEFAKEATAHFGNVLQPFISTMARCKNPMEAVSPLRRACIAHSGHLSQLFDYIQRIRNSEARLMNGTSTFTTKVSLSGHLFDKFLINEALDVIEAAGGKFQIATCQIGQTCDAISYAEIEVAAESEENLSRIVDALSTMATRSTGENHCSEKASVVSEYRNILILGAGRMCEPTLMYLTENAFEDYADTSKPPKQVFVHVGSLYLEDASKVVEGVENALAIQIDVMDEQQLESQVQKVEVVISLLPPSFHERVAVACIELKKHLVTASYVSKDMALLDSRAQAAGVTLLCEMGLDPGIDHMMAMKMIDASHERGGKVRVFESYCGGLPSPEAANNPLAYKFSWNPTGAIKAGRNAAIYKHENKIIRVPGERLFGAAVSFRIPQYPAYALEVLPNRDSLMYGDLYGITQEAATIFRGTLRYEGFGQIMDTLGKLGYYNSDNHPLLASSTETTYAAVLEALILQLSTSYNGLCAEELARIISSDNLDVAKRVLSCIRFLGLDSQEIVPRSCKSAFEVLCSRMEEKLVFRANEQDLVLLHHELEVVYEDSRSAERHSATLVAVGESCNQLKNESRRPHSAMARTVGLTVAIGAELLFTGRLKSRGVIRPLQPEVYVPGMSYDFVQTN
MYNGIGLVTPRGSGTSGYVQGNKFNMRGPPQVRTDAPKDGGPRVKQPNQEILDHKKKRDIELKVEQERERLEAEGVHSEEEIEELLGLFRQQELAKLTAEANTVKKLDEETHAVAQRKLEQMSKLKAALGLKEDVREGDAFNRELQEKIKQDRIAEREKRERDREADIKRREKEARRREKEWAKEQKRREKERKQREKERREEEERRRNASPEARLYRKHEAAPDRYDPAADREAEQRQRERARAGRDDRDSGRGDAAERGRSKDAKGPKDGKGKEKGGKEKEEKRRRRRRSPSSSSSSGSSSGSDSDSESGSSGSSSGSGSDSDSGTSSGSGTSSSSSDSEDRGGDRRQARSDPSGDRGAKRGPADRGLPPPPEPEPKRARNGDGPPPPRDLPLPPPPAAAGRPPAGDDRRRDAGERDRLAERAPEGRRRHDSDDEREQARNVRARREEEEERGRGREEPGPARRDARDAGGDRDGGRRPPPPPSREVDREPERREREREPEPDRRERRDLPPPPAAPSGRERDARDVRDARGDGHRADFERPRGREQPDRERERERGREDGAGREDRGGDGRGGDRVGHRGNGREEERPARGGDRGGDRGGDRERRGGEEPPARGGPWRGEEERRRGGDREREPERAREPELGQGRERERERAGDGGDRGAPARGRDERERDAGRRRRSPSPSSSSSSGSSSGSGSSSSGSGSSSSSGDSSDSASSGRR
MTTADDAVDAVDVSPVGDGGVTKRIATPAPPDARAPEKGDAVTVHYVGSLATGETFDSSRERDEAFTFTLGKHEVIDAWDVGVATMRVGERATLTCAPEYAYGDRGAPPKIPGGATLIFDVELLSFKSHRDLCGDGGVMKETVREGEGYASPSAEDEATATMEAKTRTGDETLVAKTTRTFSLAANGDAPCEGVRAALLKMKRGETARVTLSEAYAEGLTTAKDGAVVELMLDAIHAVVAVNGVEGATKKILEEGEGYETPNDGAKCEIEYEKRVGGATTETKPAHEIVVGDEHVPDELESAIAMMKLNEKALVKLADGTEYTVKMTKLERAKEQWSMNNAEKIEAAEKYKTSGNDAYKGGKFARATKKYDAALKFVEMDESFSDEEKQASKKLKLSLNLNSAAVAIKTKSWMSARKSSEKALAIEGSNEKALYRFAQAAMELQEYDESRRSLKKILEADESHAEATRMLTRLKALEAHQAKKDAKIFGGMFSKIDLGYEDVKVKADEPDEEIPAPEAMPEVPAFDEPPAPDANEPFGVESV
MTAYSPADSNAEARLLSGGSDPISDTENLLDLAYEVGTSSSDNTRYDRESENDEEEIGVGWEDTTSSSLNKRMCKSATFHDFCDDSEYSRRPVTTLHEEDFDEEEEDEFEDASDRRNLDEDDVEYEDEDDEDDIVVEEEEITPEDIEHSPTGVTTQTTPPSNNTSKSKKKKKRKSDEEDGLRKMKKSSTFASFLNMFVSRRRSGRDSGERLMSRSTCMLRPSISLSVVQESMILGSDGESVEVSPCTSDQTPTGVPPRYIVNVKMRQKTARKWSEEEIQKRLSLPADLRLPVAVVDKLNRTPTLDQPLTRKNRRASLSEIGFGKLETYEKLDKLGEGTYATVFRGRSILTNKFVALKEIRLEQEEGAPCTAIREVSLLRNLRHANVVTLHDIIHTDRLLTLVFEYVDRDLKQYMDSCNNAMQMNNIRLFLYQLLRGLAYCHQRRVLHRDLKPQNLLITAKGELKLADFGLARAKSVPTKTYSNEVVTLWYRPPDVLLGSTDYSTHIDMWGVGCILFEMIAGRALFPGGTPTEQLGLIFRTLGSPRPDRHPTICEKPTFYPYANRHYNPDPLCRQIPRIDAHGFELLMKFLQYEGKDRVSAAEAVKHPFLRTIAVKCCHLRDEQSVLEADGIHIERELLASDHHHSSRRHHRGTLVKDKYRMHSSHHT
MPGEATETVPGIEQELLQPQAETGSGTESDGNESVPELEEQDSTQVTTQQAQLAVAAEINEEPVSKAKQRRSEKKAREAVFKLGVTRVTIRKSKNIFSVITKPDVYKNPALDTCIAFGEAKIKDLSQQAQLAAAEKFKVQGEAISNIQENTQTPTVQEESDEEEVDETGVEIKDIELVMSQANVSRAKAVRALKNSNDIVNAIMELTI
MGRDKYRDREKDYGDKEHWERERDKERKHREREKRGDRDLEKERDERKRSRRDDDGVEVKDKEKERDRKGGERDREGKKERDREREREREAEEERDRKRRKKDEDESREREEIREKEEREREREKERLREREKERDREEEREKSREREREREKSRDRDKDKEKEKDREKGRDKHRERTRDKDRDRERDLRSGEGDRDRDRKRRRKEEDAARDDLKVKKDPENDEDPEEEQKRLDEEIDKRRRRVQEWQELRRRKDEEDRQKRESVQADADVVSSPKNAKKTWTLEGEDSDDEEDAVLPKSGGTTASRVAAFDNGDLVMADFGGNGSGDPAAKFVKLKPKREDSEEEIAAPIQTVKVKQEVEEEEEIDPLDAFMNSITIPEVSSTDAVELDAPESKPIVAKSGSGKGQDNVKPVKRNNRNTLGRIMPGDDSASEDEDDGEGKEGDEDDDEFLKRVKKTKAEKLAIVDHSKIQYPSFRKNFYIEVKEISRMTKAEAEAYRKELELKIRGKDVPRPLKTWNQTGLNSKVLDVIKKSGFEKPMPIQTQALPIIMSGRDCIGIAKTGSGKTLAFVLPMLRHIMDQPPLQQGDGPIGLIMAPTRELVQQIYNDIRKFSKVVGLTCVPVYGGSGVAQQISDLKRGTEIVVCTPGRMIDILCTSSGKITNLRRVTYLVMDEADRMFDMGFEPQITRIVQNTRPDRQTVLFSATFPRQVEVLARKVLTKPVEIQIGGRSVVNSDITQTVEVRPESERFLRLLELLGEWYEKGKILVFVHSQEKCDSLFKDLLKAGYPCLSLHGAKDQTDRESTITDFKTSVCNLMIATSIAARGLDVKELELVVNYDVPNHYEDYVHRVGRTGRAGRKGFAVTFISTEEERVASKLMAVDTEAVGLSLMKRKMRL
MLALRVARGSWGALRGAAWAPGTRPSKRRACWALLPPVPCCLGCLAERWRLRPAALGLRLPGIGQRNHCSGAGKAAPRPAAGAGAAAEAPGGQWGPASTPSLYENPWTIPNMLSMTRIGLAPVLGYLIIEEDFNIALGVFALAGLTDLLDGFIARNWANQRSALGSALDPLADKILISILYVSLTYADLIPVPLTYMIISRDVMLIAAVFYVRYRTLPTPRTLAKYFNPCYATARLKPTFISKVNTAVQLILVAASLAAPVFNYADSIYLQILWCFTAFTTAASAYSYYHYGRKTVQVIKD
MHTRTHIQTRRLRVLCQSLEHPQGGASILRTCAQGERRKERKEMRMEIRGNSLRMLCACPCICGTWTPSGGRPAARHGVVPFPLLVTRRQGVGLGELREWRVHARRKLFTSLSRAEARGQRKKWVRAGRRMAVSGPAGPGSGSGLQLPTFAAARALVKPGSCLSVGPHRRHVALAPRFLDRKRSGLREQLDRELLRYSESLRGVPVAYDNLKIVGELGDIYDDQGHVHLNVEADFVVFCPERGQRLLGTVNKVAPSHLGCLVHGCFNASIPKPEHMPAEQWQGLHFHVGDELEFEVSRLDSDAAGVFCIRGALIVSSLPPVFPALPEGSENAGHEPEPGIGEEKPKKKSKKDLKQPRLDGGLKEAAAPSDEAGTVEIDPQAQEAVNGLCEEEQEPPAKKKRHREEPEQDPLWHASDSSGYQSDHQKKKKKRKKHSDEPEGPVAPEEPRPKRKKKKE
NYLKGSCGELGGRCRLEIRGHFCSERAVRHWDRLPGKVVESPSLGVSVHKKSLEKEELCQRLKEQLDALEKETASKLAEMDVFNSQLKDLRESYSTQQLALEQLNKIKQDKIREVEKRRAELAQKKRLEDEAARKAKREKENRWQENIRREEEEKKKRLEEERMQGKVQEKLKAEEAVALMRDRENKQNSVAFVNYRALYPFEARNHDEMSFNTGDIIQVDEKNVGEPGWLYGSFQGRIGWFPCNYVEKIPEGEKPLSPKKALLPPTVSLSTTSAASEPLSPSKSAEESDYQNLHFSSLNVNTAWQQKSAFTRTVSPGSVSPIHGQGQPVENLKAQALCSWTAKKDNHLNFSKNDIITVLEQQENWWFGQVHGGRGWFPKSYVKLLPGSEIKKEEPEAIYAAVKKKPNTQSYTVGEEYVALYSYSSSEPGDLTFTEGEEILVTQKEGEWWTGSIDDRTGIFPSNYVRPKDQEGSSNAGKTGTINKKPEIAQVTTAYTASGTEQLSLAPGQLILILKKNASGWWQGELQARGKKRQKGWFPASHVKLLGPSSERTTSAAPSVCQVIAMYDYMANNEDELSFSKGQLINVLGKDDADWWQGEISGVTGLFPSNYVKMTTDSDPSQQWCADLQSLDTMQPIERKRQGYIHELIQTEERYMDDLQLVLEVFQKPMADSGCLTEGEMGLIFVNWKELIMSNTKLLKALRVRKKTGGEKMPVQMIGDILAAELSHMQAYIRFCSCQLNGASLLQQKTDEDADFKDYLKKLALDPRCKGMPLSSFLLKPMQRITRYPLIIKSILENTPENHPDHSNLRLALERAEELCSQVNEGVREKENSDRLEWIQSHVQCEGLAEQPVFNSLTNCLGPRKLLHSGKLYKAKSSKELYGFLFNDFLLLTYMVKQFVSSGSDKLFSPKSNSQFKMYKMPVFLNEVLVKLPTDPSSDEPVFHISHIDRVYTLKTDNINERTAWVQKIKAASEQYIETEKKKREKAYQARSQKTSGIGRLMVHVIEATELKACKPNGKSNPYCEISMGSQSYTTRTMQDTLNPKWNFNCQFFIKDLYQDVLCITMFDRDQFSPDDFLGRTEVPVAKIRTEQESKGPTTKHLLLHEVPTGEVWVRFDLQLFEQKTLL
SCKQTETGSVLNRLREIVGASTNWSDHQQAMAERGSLSSMLAKSQGDLPPKGMKDSYLEVHLPLGSEPQLREKYLTFHNTVRFGRILEDLDSLAVLISYSHTFNTALKRSPLSIVTALVDKIDMRHHVIYPDCDVKFTGHVTWVGKTSIEAKMHMSQYRDGAYAPVLDATFVMVARDPENKRAAFVNPLRPDGPEEEKLFQEGEANKLRRVELSTASLLKVAPTDEERKIVHSLFLNTLDTKTVSFRSRVLPPNSVWMEDAKLKGLEICHPQERNIFNRIFGGFLMRKAYELGWANACAFGGCRPRLVAVDDILFQKPVEIGSLLLLSSQVCYTEGNYIQVRVHSEVFDPLTRQHKTTNVFHYTFVSDRDVPNIIPKTYGESMLYLDGKRHFNQTVGH
MQAFLKGGSGISKGASTSKQNLEKYEKSVASKPWVEKYRPKSVDDVAHQDEVVAVLRKSLTGADLPNLLFFGPPGTGKTSTILALSRELYGFQLMKERVLELNASDERGISVIREKVKKFAQLTANALREDGKKCPPYKIIILDEADSMTKAAQEALRRTMEKQSKTTRFCLICNYVSKIIPPIISRCSQFRFNSLSVEDQKKRLWHVCEKEGVKISEDAMSCLVKCSEGDLRKAMTYLQTAYRLKGEEGICEKDVLEITGVRCRRM
METLRDRRTTLASCLINMKGEEDIGSNKLFCKVNLRQQKEIPHLSDTCAWSNKPGVDFNRSLHKELFSSEMKNYLGKTDPLPHIGNKMPPYLRKSTRRNSTKAAAQKESVNVVFPAKEHHFAKIFCGINEAILSDWLERAICFINDLREWCHVGDNFVRFANFWLSELPYKQKINLLKLEMGIFEDELQSAFFEEVGAELEVSHLHSVLSATLCEYPEVLLNDETKYVFLDYLNLMSSEQTIEYKKMLSSLKCTTNNLQIALWLLALRAFALANLWHAVVKSFSVHSVGIHRCLTLSNKKPAD
MSNHATLLQREDQKTSYFLSDEIRALKRRRLDKSDPPKNGHKPEIDETNDSGENSETAEREDEKTTLGEIENEGHDNPDENNPFARLLGGKEPSSGVNLRWNMYQEAWGAQKAKIDELLEMTNGNILEEIVEYVSESDAENQIPAALVFPGSNIANHVRLFGQIREWLGAVKGVHMVTLHARTCPSLKAVIKNIVSDLIESEEVAEEVEVREEDLNYDRRVKYDFSILAEWCRKVGTDASQRIVLILEDVDSFDVKVLSNLVLMMHSYKDEIPFRLVFGIATSLEIFEHKMTKTSIRHLQGRVFDAQATSMFQSLFENHMFNLNNKSIIVGPTILEDILKRQNVSTESIDAFISSLKYAYMSHYYSNPFSIFTSRLLDAGDEYEQIIDSNLTGEHIDALRMLPSFRALAESKTDASEIDALLSDDSHIMDITKQAVHDFKVTARRVVSLINLFETIENVFGKFPMSWGKTEIYIPLVRGELGESDFFKAVCESFKSQSDEKIQHLAQELAKDDLFDWLHDPDTILDTITEALHNLKPFKQHLYHEIFVTDLATLQQNVFVPFQRPAIETALADPRHYLGIEDDDNKFKFVDPNISTLFTLYRESGIYINIYDWYVAFKECMPRSVIETELKKQGLVPEEGETVEDWDKRTLSWFYQAAAELKFIGCVRDTKRKVESVEKLIWRGL
MIPTEDASARKREIEEKLKQEQETLSFIRENLEKSDQQTKGMVSILSSFESRLMQLENSIIPVHKQTENLQCLQENVDKTLSCMDHVISYYHVAKDTDRIIREGPTGRLDEYLACIAKIQKAVEYFQDNNPDSPELNTVVQYSLPVSIAALFSSLKFI
MTKIPLARYIFQRLRQYGVDHIHGVPGDNLLHALDHIVPAGSRWVGCCNELNAAYAADGYARVRGMGAVFTTMGVGELSAANAIAGSQAERVPVVHLVGVPSREAMMGQSQYPNVMHHALQPGGGMEPFREIGRLLTQGRDEFRSSAAVYEGATAADFASKFDSMLRRSFVQRKTMYFPLRADLVDHQVDSSWLEKSLDGPDGEQGSKPPAEEWDFLKELRSAEKPVILVDRGLGMDAFKDEINELVALSGIPTFCMPSGAGMIDNRLPNYHGVHSGPFGRINSMTWVGSADLVLAIGPMFSDTNTFGWMTVPRPSAKNPNMKLMILASHTTRPKRAMPGQTTPVMLLQTNRDILRRAIEMLKKEPIKGKAIPFMKDWRVGERRWMVGDQRINQSILYQKLDKYLRPYDTILIGNATPLLGARDFVLPEGARVIASGQWFSIGHMLPAAMGAALAKRGLKGDAGRGRTILLDGDGSFQMTAQELGTIIRQRLDVTIFIFNNGGYAYERLIHGPDEEYNDIAPWKYLELPSAFGAEHARAMHGYNTQTHLVRTWDDLDRLFMDGRFNIGPGLKLVELRLGRKDVPARFRNLFREDEEEERLTRRIRSDPE
MTLLKALPLKGAILSSTRGNNALESAPAALLQAAHTVPSLKELSQTGYRDEGLRGNKSRCALRPQAPAPKPRLALSFSLCSSAFIRLLFPAPAGDVTKSDLPTFASFPCPSTPPSPVSGRPWRSTARVPSPTASPEERCLRAEQGPGPVRHGARRLPRLTRPPPPPPPPPPPPPLPPPSGGPELEGDGLLLRERLAALGLDDPSPADPGAPALRAVAAAAQGQARRAAGLSPEERAPPGRPGAPEAAELELEEDEEEGEEAELDGDLLEEEELEEAEEEDRSSLLLLSPPAATASQTQPIPGGSLGSVLLPAAGFDAREAAAAAAAAGVLYGGDDAQGMMAAMLSHAYGPGGCGAAAAALNGEQAALLRRKSVNTTECVPVPSSEHVAEIVGRQGCKIKALRAKTNTYIKTPVRGEEPIFVVTGRKEDVAMAKREILSAAEHFSMIRASRNKNGPALGGLSCSPNLPGQTTVQVRVPYRVVGLVVGPKGATIKRIQQQTHTYIVTPSRDKEPVFEVTGMPENVDRAREEIEMHIAMRTGNYIELNEENDFHYNGTDVSFEGGTLGSAWLSSNPVPPSRARMISNYRNDSSSSLGSGSTDSYFGSNRLADFSPTSPFSTGNFWFGDTLPSVGSEDLAVDSPAFDSLPTSAQTIWTPFEPVNPLSGFGSDPSGNMKTQRRGSQPSTPRLSPTFPESIEHPLARRVRSDPPSTGNHVGLPIYIPAFSNGTNSYSSSNGGSTSSSPPESRRKHDCVICFENEVIAALVPCGHNLFCMECANKICEKRTPSCPVCQTAVTQAIQIHS
MALLMPTTTTLPQDLSKNIISTNKLPSNIPSSSQASSSTNPVNPKSKKRARFADENYDDTTTNQHQQQQQSLSSFITFNHDDPPLKKIRTQEEPPSFDLFDLSANDTLRQGMYLNFINTAFTERANGKFERYDQLLGQFDPLISPQSPQDSNPPNVSMTRVQGWLSALTSMVSQLDRSHSHLVEKVLRLPWTVLDDQFANTFSRFANGLVTARCEWIQITLENIVQGFHYNTIPLEHRSALLPSSVNRRLIYLRLHSLLRSILRLIPTLPATLWPILTLYFPKKRDNLDEHVCYLCNLLKVASYCPDLNAKIVNFCLKKCLKIDIDIQVEVEEWEDEEGRLEEEIFGKPIEDAFEKSWTEDDGQESDADEEDVDDEEVDFDDLSSDEGCPSDEENEKNLKAPSPNSVRKVKKLAAKLDGMLRCIFDHLQQISVGVALKPTTATTTTPAETDEHSGQSKDQTLVAVEDPQRREEREGLFDVILSNFESSILRTRRTRHVQFILFWYASLDSTFADSLLATLVETGLYETDKNSTTVSTRVAAVSYIASLISRAKYIDKHVTRHVVSLLCARLEFGLAQANKMNVSEHVVWYAVAQAIFYIFCFRWKDLLVEDDDEEEQDEANELSIHFSRPKKFNDRWLSGLKILERAIISPLNPLKTCADTVVTQFAKISHETNFIYCYDIMRRNNKNPGKGTDKKASTQSKILSLPSLTISTGSISPSELSCSPSSVNTNLTSLAGVDGRSQQPPRPPGSSSYEQVVDKALFESKIDLFFPFDPFKLPLASVYLQSIYRSWEDLSVDDDDEEDEEEENGDEEEEADQEE
MSLYNGPPRAGARGGRDQFSWDNVKADKDREYYLGHSVKALAGRWQKGRDVYWYTRDKGGGANALQDEIAAVKQREEELMLEALGLKPKTVAKPAPQLDKHELDEIIHGKREDREAAAAAGGEGGPGASEAGAGAGVTGEADRIKGLGFIAGTGSAQGQAVRTTLPGVGVAPGGQPQHPAGQGGAGVGGHAGGALPPPPPLRGAPGGVAAAVAAGMSLDDLKRLRRAERKAEKRAKKEAKKAKKAAKKAAKKAAKEAGPKHGGAGEDRKRCHRSASPSSSSGSGSDSSGDEAAGRERGRELGGAGRGPASHGRHDSPPPALEKGRRGEPPAGARPRHDNRSRSPRRDAPAAVRARHDSRSRSRSPVRQQERRAHGGRGVARGDEGWRGPRGRSRSPRRH
MCRTVGTQQPCVQRNRKSCGTKLYRTQKLLIGTHPGKLTAHRSSYAHVWGSSRGEDQFSVEVTEDKIVLKMPEKAGPVMEEEAETFAFQAEIAQLMSLIINTFYSNKEIFLRELISNSSDALDKIRYESLTDPSRLESCKELKIEVTPDLHARTLTLFDTGIGMTKADLINNLGTIAKSGTKAFMEALQAGADISMIGQFGVGFYSAYLVAEKVTVITKHNDDEQYLWESSAGGSFTVKPDPGESIGRGTKVILHLKEDQTEYCEEKRIKEVVKKHSQFIGYPITLYVEKTREKEVDLEEGEKEEEAEKDAAENKDKPKIEDVGSDEDEDTKENKLKRKKMVKEKYIDAQELNKTKPIWTRNPDDITNEEYGEFYKSLTNDWEDHLAVKHFSVEGQLEFRALLFVPRRAAFDLFENKKKRNNIKLYVRRVFIMDNCEELIPEYLNFMKGVVDSEDLPLNISREMLQQSKILKVIRKNLVKKCMELFTELSEDKDNYKKYYEQFSKNIKLGIHEDSQNRKKLSDMLRYYTSASGDEVVSLKEYVSRMKDNQKHIYYITGETKDQVANSAFVERLRKAGLEVIYMIEPIDEYCVQQLKEYDGKNLVSVTKEGLELPEDDEEKKKQDELKNKFENLCKIMKDILDKKIEKVVVSNRLVASPCCIVTSTYGWTANMERIMKSQALRDNSTMGYMTAKKHLEINPLHPIVETLREKAEVDKNDKAVKDLVILLYETALLSSGFTLEDPQTHANRIYRMIKLGLGIDDDDSAVEDLIQPADEDMPILEGDEDTLREALKLHYCPDTTPTLSCRGSLRSRNDLHTFITEVFFSPEGKMPESHDQPMEEEAETFAFQAEIAQLMSLIINTFYSNKEIFLRELISNSSDALDKIRYESLTDPSKLDSGKDLKIEIIPNKEERTLTLIDTGIGMTKADLINNLGTIAKSGTKAFMEALQAGADISMIGQFGVGFYSAYLVAERVTVITKHNDDEQYAWESSAGGSFTVKVDNSEPMGRGTKVILHLKEDQIEYIEERRVKEIVKKHSQFIGYPITLFVEKERDKEVSDDEAEEEEKEKEKDEEEEKDEDKPEIEDVGSDEEHDHDHDKSSDKKKKKKKIKEKYIDQEELNKTKPLWTRNPDDITNEEYGEFYKSLTNDWEDHLAVKHFSVEGQLEFRALLFVPRRAPFDLFENKKKKNNIKLYVRRVFIMDNCDELIPEYLNFMKGVVDSEDLPLNISREMLQQSKILKVIRKNLVKKCLELFTELSEDNDNYKKYYEQFSKNIKLGIHEDSQNRKRLSELLRYYTSASGDEMVSLKDYVTRMKDSQKHIYYITGETKDQVTNSAFVERLRKAGLEVIYMIEPIDEYCVQQLKEFEGKNLVSVTKEGLELPEDDEEKKKQEEKKAQFENLCKIMKDILEKKVEKVTVSNRLVSSPCCIVTSTYGWTANMERIMKAQALRDNSTMGYMAAKKHLEINPDHPIVETLRQKAEADKNDKSVKDLVILLFETALLSSGFTLDDPQTHSNRIYRMIKLGLGIDEDDMTPDEITPAPTEDMPPLEGDDDDTSRMEEVD
MTDASNRKEGFKKCRSATFSIDGYSFTIVANEAGDKNARSLARFSRSKSQNCLWNSLIDGLTGNVKEKPRPTIVHDPRPPEEILADELPQLDSPEVLVKTSFRLRSLMHKICRGEASVVDLKKNLEYAATVLESVYIDETRRLLDTEDELSDIQSDAVPSEVRDWLASTFTRQMGMMLRRSEEKPRFKSIVHAVQAGIFVERMYRRTSNMVGLSYPPAVIEALKDVDKWSFDVFSLNEASGDHALKFIFYELLTRYDLISRFKIPISALVSFVEALEVGYSKHKNPYHNLMHAADVTQTVHYLLYKTGVANWLTELEIFAIIFSAAIHDYEHTGTTNNFHIQTRSDPAILYNDRSVLENHHLSAAYRLLQDDEEMNILINLSKDDWREFRTLVIEMVMATDMSCHFQQIKAMKTALQQPEAIEKPKALSLMLHTADISHPAKAWDLHHRWTMSLLEEFFRQGDREAELGLPFSPLCDRKSTMVAQSQVGFIDFIVEPTFTVLTDMTEKIVSPLIDETSQTGGTGQRRSSLNSISSSDAKRSGVKSSGSEGSAPINSSVIPIDYKSFKATWTEVVHINRERWRAKVPKEEKAKKEAEEKARLAAEEQQKEMEARSQAEEGASGKSEKKTSGEAENQVSGTRMNKSDIPRGKNSKAEKSLEQQQNGDLKDGKNKTDKKDHSNIGNDSKKTDGIKRRSHSSPAPSTSSTSRLTLPVIKPPLRHFKRPAYASSSYAPSVTKKTDEHSARYKMLDQRIKMKKIQNISHNWNRK
MLPVLERLLYRPQSTPITRVLCLVPTRELAVQVYSVTQQLAQHTNLRICLAAGGLDIKSQEASLRQGPDIVIATPGRLIDHLHNTPSFDLNMVEILILDEADRMLDEFFEDQMNEIIKLCSHQRQTMLFSATMSEQVQELASVSLKNPVKIFVNSNTDVAPFLRQEFIRIRENREGDREAIVAALCSRSFIANVLVFTQTKKQAHRMHIVLGLLGLKAGELHGNLSQGQRLESLKRFKNGEIDILVCTDLAARGLDIENVKTVINLTMPNTQQHYVHRVGRTARAGKSGRSVSLVGETERKLLKEIVKFAKNPVKSRVVPPDVISKFRDKLNDVEPEVGDVMRLEAHEKQLIASENQVKKAEKIIKGEAPEKRAWFQNKTQREFARAERMLGMHSEMSKKTGRKMKKGSTKAINNTEDRVKIELEKTQAFQHREQKRAKKSKRARACGEPVPKKTKKVQVARKKKGSFDKELTNTGKKSLGKFR
METTEPLQDIMCEFRAGKMSLEGTRVVPDTRKGLVRVGRGEEGLVHFQWLDRGQNIVEDDQIIFPDEAVFEKVTESSGRVYILKFKHDSRKFFFWMQEPNANGDAQTCMQVNAYINRPLDAEADLRVPIEAEMSEDTADDDISSRAGNLVESMTADLAGEVTSAAGPVLLEDLQRILSAIQPSGAASSDPDAGLGLGDILKPDLVLPLIENLPIEQLASHLPEGSWTPADIIELLQSPPLRQQLDAFTHVLRTGQIDLAQFGVDPSKYKFTVASFLEALEDSVGRGASEAGDKDGEAQRGSGNDAMDES
MAFLSAMFIGLAIGIGLIVAFARYEKIRSSRRTHMAKTVASFARMTVQDTRKILPLEFYPPWVVFSQRQKLMWLNVQLKKIWPYLNEAASGLIRDSIEPTLEQYTPAIISSIKFAKFTLGTVAPQFTGVSIVESESGAEGITMELELKWDGNPNIVLNINTRLGVSLPVQMKNIGLTGVFRLIFKPLVDEFPCFGAVAYSLREKKDFDFKLKVVGSEVSTIPGISDAIEETIRDAMEDSIMWPVRKIIPILPGDYSDLELKPVGTLEVKLVQAKDLANKDMIGKSDPFAVVFVRPLRDKIKTSKTINNQLNPIWNEHYEFIVEDASTQHLTVRIFDDEGVQAPELIGCAQVALKDLEPGKVKDIWLKLVKDLVVQKDTKNRGQVQLELLYCPFGTESSIKNPFDPDFSLTSLEKALKTATAEKEGDRIMNQRKRDIIVRGVLTVTVIAAEDLPAVDFLGKADPFVVLTLKKAERTAMTRAANETLNPIWDQTFDFVVEDALHEMIIFEVWDYDILKKEKIGRCIMTLTRVLLEGEVQDSFQLDGAKSGKLLLHLKWVPQLVLRGA
MSICTLSVAVSSLSPSRRCSAFSSAGILGCVPINSNTDEEAVVEGKMVAEGMDKEARLPAKKKRKKGLRLKGKRRRKKLILAKKFGKDLASGRPVADAPALLASTTPEQDEDSLFESNIEKQIYLPSTRAKTSIVWHFFHVDPQYTWRAICNLCEKSVSRGKPGSHLGTSTLQRHLQARHSPHWTRANKFGVAGGEEDFPLDVPLSPSSAGSSGSFEYIPTDPLDDNRMGKKGDKSVSDALRAERGRFLIKSNIVKHALIPGTRAKTSAVWNFFYTDPQHISRAVCNICKRSVSRGRPGSHLGTSTLQRHLQATHPIHWAVANKDSGAVGNGLDEPETERSDLLSDALHEDKSAGSRDLTAEDLSDCNSDEPPVLEVENRRCESPSPVAEQDTVMPAQERETTYCENSISSQISQAIIQMIVEDMHPYNYFSTPAFQRFMQIVAPDYRLPSETYFFTKAVPQLYDWVREKIFLTLENVQSQKIHLTVDIWTHDPFTDYFVVTVHWVSLETVPSSNNGRIPNFRKWAVLCVTGLAKDCLITNILQELNDQIGLWLSPNFLIPSFIVSDNSSNVVHAIKDGGFTHVPCFLHCLNIVIQDFFCEHKSIENMLVAARKTCHHFSHSVKARQILQEFQNDHQLPWKNLKQDETGHWISTFYMLKWLLEHCYSVHHSLGRASGVVLTSLQWTLMTYVCDILKPFEEATQKVSVKTTGLNQVLPLIHHLLLSLQKLREDFQVRGITQALNLVDSLSLKLETDTLLSAMLKSKPCILAALLDPCFKNSLEDFFPQGADLETYKQILAEEVCSYMESSPEVCHVTTSEASGSSAVVGVDSFTSSVRDGTCSSGSLDSSAAHSVAIGGKSFMFPSAIAVVDEYFKEKCPEISGGDDPLIYWQRKVSMWPALTQVAIQYLSCPMCSWQSECIFTANSHFHPKQIMSLDFDNIEQLMFLKMNLENVNYDYSALVLRWDPENEVVQSNEKEIVS
MTVDEVMAVHAVEEEMAASSSSKVETVVKEDHGKENEKEDSNGTNGKTVREDTDGDGDYVFVNGNEAENGDLVESDLDKNGNGIGVEDQGFESLETKGEVKSKFDLVEKDESCIGIVDQDKESVELCHVKAPVDEQKSGDLVEGGPVSATNAGMADQNGISELTEDVFVDKNIVKHTVSEAAVVDSSARQSDEISPVPGPDGNGSANDSALDFRSKENEGSEIAVADDGDCSGDGLVNDSVEAPVSEADVLDFRSKESEGSEMTVADDGDCSGDGLVNDSIEAPVSEANVLYFRSKENGGSEMAVAGDGDFNGDGFVNDSVEATVSEDTVLDFRSKDNEDSEMAVADDGDCNGDGLANDNAKATVCEASVINSRSKENEGSEITVADDGDCNGDSLANDSAKTTVSEASVIDSRSKENAGSEMAVADGGDCNANGLSNDSAEATVSEANVIDSRSEEKEGSGVAVAADGDCSGDGLANDSANATVSETNVIDSSSEEKEGSEMTVAADGDYGGDGLPNDSAKATVSGANVEESEVAVVVNGDCSGDGLANGSAEAAVSEAAVVTRNEHKGVCDDEVPIVSVPDSNGDCFPDVSENDTVSEAVLVDSRVEQNDSVPGCVSGSDTVEDTSEVFKPEQNESEADSPGPVSDGDGYGYRPEQNGFSGIAETVLPDVASGNELVKDGESLTAVDDFPVESGSDLEPNTERDLCLEADIHLEKETGNGSLSDECGEALQDVHTQDGISEAVQIDNSSDSGLNSQQGQSSEFVESINENVHVERATTNDMVTDSADVAEGSSSKVMLSNNLSIENGVSDTTDKTFPPSSVDDEKLETEGENSRVGLDPCLVENSEMDIKAESDSVDDKFKSRCVANDDDSIISKEAEVSKVLVECHSTETDEKLVAVVDVQDDSNSVAAVSNDEKAAAPIEQLSADISDNDELVYESRESDCDTNNNEQTCAVIKGGIQFGSVVTGQEPEEPEGVDEVERKSPFYFLIRVPRYDDENLKEKIRLAQIRVDEETQSRDAIRIEIQKMRAVCKKYGDNIDAAISQERAVRDLHRSKRQEIDSIQSMMNIEDIDAQIRNMEHMIQHETMPLKDEKQFIHQIKQFKQTRERISSSMSKQDEVQQGLDQKDQIKERMKVPLKKEADQLKVNLLKAEAVTKAAKKEYHDETEKLNKLQSQFKAADDIRQEAYALLQSLRKQSYEKNKYFYQYRDDAKAANDLALKGDKEALQNLCVNQVEKFMELWNNNDEFRKEYIRCNTRSTLRRLRTLDGRALGPDEEAPVIPAIPKVVNERVAKDQTVSSSTLEERTQEKTAPAKAEIAKAKPAAKSMEQKNLTSKSEKPVKSVPPASGSTTASSRDKIEEAEEKPKITKEEEEMARKAEESRKEEEAAKLREQRRLEEITKAKEALERKRRNAEKAQARAALRAQKEAEQKEKEREKRAKKKERRKVAAAGVGDASVTDETESALTLETPAETPKDFESTEKPVTVAKRSQKPPQFTKQSKAKSIPPPLRNRGKRRMQQWMWVLVTSLIVLALFSAGNYNFSFNFGLLQKFNF
MEDSTEVRTDGNSLLKAVYLSRLRLTRLLLEGGAYINESNERGETPLMIACKTHHTDAQSVPKPKMVRYLLESGADPNIQDKSGKTALMHACMERAGEEVLSLLLSCGADPSLEDHSGSSALVYAVNAGDKEALRVLLDACKARGKEVIIITTDKLPSGRQMTKQYLNVPPPPDLEDRLYCAPAACMSPSEIQLCTPRASPFSSQSENALLNLRENHGMGSTSGSKPGSPTRNPSPLRSTGVAKLLHLQRLHSEPWLKIPPSLLLQQSKASSFTEELLDITPEEELSFGFNSHQPLPHQRAPPVARHQSIDVKDATGLLQALEEAAESEREMVKEAKWLSRKMSYDGVSLPHSFSHQNLLKESSATEPVPVDKDSDNLPNLAVSSLQNVVWRRNIGMDHYSSDSQLPQFGSQHSDEPGKAGATGGGGTGATEKRKLVSSRSSTLSGSRESLETIVQRRSPAMMERRGSGALLLDHISQTRPGYLPPLNPHAPIPDIKVNPNTTGSANVVTKPGAATGAGAGNIPTVPGSRHFVPCAPSLPRDLKAKKTLLRRHSMQTEQMKRLVNFGEIFGQ
MAPNPFLLAADNSPSLLPLLRDNPEIAKSQDEHGYSLVHAAASYNHLDLLRALINELNVDVNIKDEDNETALFVVETVGAAKTLVELGVHVQHKGLEGLTAAERIAGDADFPEVAAYLNSLNPGQAVRQTSSGAAALPIGLASPPEGMQVTFGTINEAEVPAEVDSEFQRRIEEFAQRDDFHTPEGQADLRKLVEDAITDRGLGEERSTKPKRFCPGGFRTVISLLPPNPPATASVALIANHDASGQDAMSADAIVDTHEELNSPSQLM
MNSKMKQKLTAEQSSGSLQKYLTDTTCSAARRPTLKMIQPSAAGNLVGRRNEKKSSVRRKLCNNKFASKACKAEVFVDKEQENENDVIQAEDLMMKGEPSSQYWKEVAEERRKALFEVLQENEKLHKEIEQKDGEIARLKEENEELMTLAEHVHYMTSVIEELKGIKSCPLSRKQLSPELTHQSG
MEAALIARLEKAVERLEKLEVGPGARPTGASAAAHGHAAAPAAAAAAPAASSGSTSATLAEWDHLMSEHLGPVLALVQYLPQEAQASMQNFDKAFQAARRVLEVSAAAKQPDSPEQLQTLLAPVAEAMGAVSAASEARRVSCPHHLKVLAEAVAALGFLAYTGHGCGMPPPRQHVADSWQSAEFFSNKLLMEFRGKDENQVAWVRGLKSFIQQLEQFVVRNCPTGLRFNPAGQPLAAAMAAAPGASKPAAPAPPPVRKPGAPPPPPPPPPGPPPKPLSPEELAASSSGRGGAAGGGGGGGGDVSKLFAELSKGEAITSGLRKVTDDMKAKNRPDRSGTVPASAAPAPATAASASGKAAAAPSGPPKLELQGVKWAVENWSGRQDLVLENEAPKNSVYVYGCRDCVLQVKGKVNAVSLDKCVRVGVVFGDVISGVEAVNCSSVQLQVTGAVPTLSIEKTDGAQLFVSKRCAADPNFQVVTAKCSAVNVVVVPDPDTNSEEDPQEHPVPEQFISTFQGGKLVTVAAAHSGA
MSHEYQLTYFNIRGLGEPIRLLFEDNGINYKEERIEAGEQWQKLKEEGQSSGKIPFGQMPVLQDGPLYLAQSGAILRHLARKHNLYGDTEEEKALADMMNDFANDLRTPYVRMIYNDSWKEMLPEYLETAKKQLDGLEKYLNRRGKPYVVGDKPCFADYNLLAMLDCMHRLKDELLDSFELVKKYYLRMKQRPKVAAYFQSNRIPEKVNNVPRG
MGPSSNPLSSPPRLPSPPPFTEVQISPVPLSLSLSKSPVRPVSNSATRRIRPGTKSRHIAAGPPLVPLSELESAFQLQEHLASLLAATTSPPGSDTTVPLSREACERLATPPEGIEEYLWCYELTRRLTRDLNILLVALLKDNCTASSCPEMRASEWQYLCAVHDPPQSCCAIDYSTHTLDQAATMLCTNRYFPSRLSPHNTSVKHLASIFRRLYRIFAHAWFQHRSVFWEVENEFGLYLFFKTVSEKYSLIPEDNLTLPPEAEGLKSKNSFGEVDSDEEEIDEFDRGAGSREHGQELDEDEDYPDSDESESDEEEADGEEEGELEIENSIEGDEVEDDEFDLDIDDDHSVEEEGSGNSALTETHGNFKGETRGGEREHNLLLLPSPQSYSLVSLMETYKLAFGAAFRAAPLDTPSTLDIAVYAPFLSSLNAVRGRHFDKTQHLLARLYSIVNSVAVEEKRELAVDARIILLSDIGPKEEERASGFGPVIGLRELAKSGREWKNIIVGAHSPGSSEGQENREKEEAEGQAIEKAFLCYRGDKVTGYTDVWRCEIVTLSEEEPKEAVENDKLDDAAVEHLIVAGMPSTSTTSLHPFADPYKVGGTFDHLHPGHKLLLTMTAFLLSPNAAAPRLVAGITGETLLINKKHSAHLGSWDSRAAEVVDFLRGITDFSANPSQLLTSPSSSTPETDITPRSITATIPGGEKELVIETVEINDPFGPTITNEAISALVVSEETKNGGEAVNKKRTEKSWDALQVYKVDVIDNEGGVKMSSTDIRRKLEERSTA
MSASAVYVLDLKGKVLICRNYRGDVDMSEVEHFMPILMEKEEEGMLSPILAHGGVRFMWIKHNNLYLVATSKKNACVSLVFSFLYKVVQVFSEYFKELEEESIRDNFVIIYELLDELMDFGYPQTTDSKILQEYITQEGHKLETGAPRPPATVTNAVSWRSEGIKYRKNEVFLDVIESVNLLVGVHLSVRLCIFESVLFSMMATDTSRMVQPAKPWGPGVPLQSRSAPVGRQLVLVSPTSTERQHACHHVVAPCSLPTKPGHRTALPHSLFSVLCMVRFLFLLFYILFTYLRGRVTESGRDRERERGLPSAGSLPRWPQRPELCESEARNQELLPGLPCRCRGPRTWAVFYCFPRPQQRAGQEVEQPGLEPAPIWDAGSAPGGFARSA
PVIHPAAQAPVPKDYGFTFFDPNDPACLEILMDPRTTVPELFAIVRQWVPQCCSTRTTSSATRCLKRGCHVNDRDGADRQLLHYSCKARRPAAVGDPAAALRLSSQLISLGADVSLRSRWTNMNLHYAAYFELIPELITAVLLKAAKTQSASTPPAGTSHYGTALHMRLRSNLCLLAHVKCLLEHGADPSVRNDQGLVPADVVPDPMDMSLDKAEAAMVAKQSLIDAVPLSCSLPICATLPNYLTTSPRNLMLSSLGLKLGDRVQLDEAKTGTLRFCRDHRVRQRPVGWAWKLDEPRGRRTTAASGGVRYFICPPKLGIFAPVSKISKVVDQTPPVCSVHPQDPVWTLASRLSCRRPRRRRRSARKVSGGGRPGQLESGRGGCSPAGIRRPGLCSLSPEEEDLELASLDPEGLNVEVGDQVLVAGQKHGTVRFFGKTDFAPGYWFGVELDQPTGKHDGSVFGVRYFSCLPKYGVFAPPSRVQR
MAISKAWISLLLALAVVLSAPAARAEEAAAAEEGGDAAAAEAVLTLDADGFDEAVAKHPFMVVEFYAPWCGHCKKLAPEYEKAAQELSKHDPPIVLAKVDANDEKNKPLATKYEIQGFPTLKIFRNQGKNIQEYKGPREAEGIVEYLKKQVGPASKEIKSPEDATNLIDDKKIYIVGIFSELSGTEYTNFMEVAEKLRSDYDFGHTLHANHLPRGDAAVERPLVRLFKPFDELVVDSKDFDVTALEKFIDASSTPKVVTFDKNPDNHPYLLKFFQSSAAKAMLFLNFSTGPFESFKSVYYVAAEEFKDKEIKFLIGDVEASQGAFQYFGLREDQVPLIIIQDGDSKKFLKAHVEPDQIVSWLKEYFDGKLSPFRKSEPIPEVNDEPVKVVVADNVHDFVFKSGKNVLVEFYAPWCGHCKKLAPVLDEAAMTLKSDEDVVIAKMDATANDVPSEFDVQGYPTLYFVTPSRKMVPYESGRTADEIVDFIKKNKETAGQAKEKAELLRAARGGHREWLEAVLLGAAPAPNHPPTAAALLLDVATTPQGDSALHVVAASGDSEAFLSCARTIYRSAMALLDRANARGDTPLHCAARAGNAAMEDEERGGARFRVADVLEKQNGRRETALHDAVRLSDERLVGHLMAVHPRLARLPGGDGMSPLYQAISLGHDRIAELLHQQGGDELSYSGPAGQTALHAAVLRGAEMTEKIMQWNAGLSGEADASGSTALHFAASADGPKIDIENSSLLRWLFLPCPFQCRRTPIELLLETDPSLACQPDGDGDYPIHVAASAGNLRLVALLLDKCPECAGLRDARGRTFLHVAVDRRRQEVVGFASDVDGRGFPAAAILNARDDDGNTALHLAVVAGVLRVFWCLFRNRKVCLDLANNDGLTPADLARTNALSDGNIRRDHFLQRHVPKLDESAESKKMTESAQVLGVGSVLVATVAFAVAFSPRGGYVAAGAPALAGRYAFDAFMYAVALAFPCSMLATLSLMYAGTAAVEMNVRHRYFKNSVWWMRLSMRSLLVAFALGVYLVLAPVSRATAAGVCALAAGTMLFRNRELVLMVSCAHVVRRRMGIRVVLRIGAPIGIDLLISNIVYLIIFGAPFCTPLCVLILFWRVAPTEVLRYVLRKRI
MEKAEINGPILPSSPASNSRTVRSLASPPLQPNYSSRPVQEALEHLASIDLNELFNEAKVEYCRAARDLRSCGRYVQYALNSCGHASLCAECSQRCDLCPICRIPLPKSGNNRIRLRLYDECLDAGLISRRCDERKSTDVTDICMDETAVSSDAVTALLLDEKVVKDWVKRTFKNITAELQGIYYQEIKEMKDRLCSLLKFSVHLAGLSSVLEVLESSFKGRLVAQLHDLHQLQEGILKTKQHLEIAMWCIRHQFLEHVKSRHANFTSWRNLVRERKAAAIDRAWPDVLDHLADSTGSVGSLFIEDALANLDIEQAYDQEVGDKSDFPFLQKNGALSFFKSKIEGMTGCYPFENLRAAVDILFLRSSSDLVVAKRAIFLYYLFDRHWSMPEEEWRPIVDDFAASFGISRHLLLESFTFCLLDDHSDDALLESRQLLPEISGPATHPKIAQVLLERQSPEAAQMVLRCSGRDVVFQLVSLSEAVTIVRVKMECALLTEAFTYQRMLCTKVRDKKFKYGPSGDAFDDMKGQCRSWMDWVEVLVTEICCLCIRRNLVDRMIELPWNSDEEKYIHKCLLDQATAHPSTTIGSLLVVFYLQRYRYVEAYQVNLKLWSLEQEFISNNSVDEEVLSRMESQRQRRKELVDKGIELLPEVLQQQVKTGTFSDIVIASGQVDEMSASSGLSELQEPKSALLVPSTSDSILLRPDHMATPFRPPVFEIPKGGYVDKSHVEAGDNGSSSILQGKLFADAERASNLEVVKNFKFDDISSPGIRRLTPTYSTPVKGISWSSSRELPNRHLQEKQSNIIILEGEQNGFVNQVRKASPPYSRRVTANPVSTPSSNSGLFKGFANNLRSDVSGKRGQSDRDDGYLNVPATEDSMDISWSHERRSFDERNGNVGLRWRSDEASDEEEQSPQRPEEVSSSEEGAMQNNSKNKCTSTSHQLMVDNAKNRLNYLQERFTDLQSARKEGRAGDVAVLEEQVYQSLREWKAELFTPSPASSLLGGSLGSFSDDINRLLQLRGEEDDDATSPLKGPAVLKPETDIQNLSPSNLHLIPEDYLVNHEPEEHGFQGFDPCKVSTSALESTMVGNADINYQLDYHPFDLQQEFDHGLLIGANGTEDCVRDANPNVLPNISPPPSAFMGPKCALWDCTRPAQGSDWWSQDYCSNFHATLALNEDPPGMPPIVRPGGISLKDNLLLDALRAKSQGKNVGIPQCEGAATMKSPWNATDQQVSRSADLFDLSLLEGEILREWLFFDKPRRAFESGNRKQRSLPDYSGRGWHESRKQVMKEFGGQKRSYYMDPQPSGQYEWHLFEYEIYGCDAFALYRLELKLGNEKKSPKVKVTKDSLADLQKKMGRLTAEVPGDDKSPEIPSPDRIFNANSIRQVIGGGWNLETGDSKESFYVGPLADGLNQWPLEEDLPSWRSTVETYHKKVLSVGTKLLSLVALALRLDEDFFQKVGALNEPLAFIRLLHYPETYGASAHSDYGTTTFLVTDGVPGLQVCRDKSKKPRVWEDVPSMKGLSL
MNRGGQVISEIVESCRSHDITDLVLVHEHRGQPDGLIVCHLPFGPTAYFGLLNVVTRHDIKDRKAMGKMSEAYPHLILDNFTTKTGERTANIVKHLFPVPKPDSKRIITFANRDDYISFRHHVYEKHGGPKSLDLKEVGPRFELRLYQIKRGTVDQAEAQNEFVLRPYMNTAKKQKSLGA
MKRQKLTVVIRNLQKPEIIDCWRLHDCRDYIDHRHFSRTMEELVHDLVSALEESSEQARGGFAETGDHSRSISCPLKRQARKRRGRKRRSYNVHHPWETGHCLSEGSDSSLEEPSKDYRENHNNNKKDHSDSDDQMLVAKRRPSSNLNNNVRGKRSLWHESDFAVDNVGNRTLRRRRKVKRMAVDLPQDISNKRTMTQPPEGCRDQDMDSDRAYQYQEFTKNKVKKRKLKIIRQGPKIQDEGVVLESEEMNQANKDKMECEEQKVSDELMSESDSSSLSSTDAGLFTNDEGRQGDDEQSDWFYEKESGGACGITGVVPWWEKEDPTELDKNLPDPVFESILTGSFPLMSHPSRRGFQARLSRLHGMSSKNIKKSGGTPTSMVSTPSPVGNKRMVHFSPDSHHHDHWYSPGARTEHDQHQLLRDNRAERGHKKTCSVKTASRQTSMHLGSLCTGDIKRRRKAAPLPGPTTAGFVGENAQPILENNIGNRMLQNMGWTPGSGLGRDGKGISEPIQAVQRPKGLGLGFPLPKSTPTTSTPSAGKSA
MPADVSKWTGPLSLQEVEEQPKHPLRVAYGGVEVDELGKVLTPTQVKNRPTSISWDGLDPGKLYTLVLTDPDAPSRQSPKFRQVGKNEEHDLPDFQGDEGSGHSFCRHEVCNGRKDRACVLFIAVCLGWGMCSVQVLSAVQEWHHFLVVNMKGNDISSGTVLSDYVGSGPPSGTGLHRYVWLVYEQDKPLKCDEPILSNRSGDHRGKFKVAAFRKKYQLGAPLAGTCYQAEWDDYVPKLYEQLSGK
MSRGYKLDLTLISTLVERWRPKTYTFYLPCNECTITLEDVSLQIGLSVDGPAITGSTIVPGKVGLYKSLLGKVPDKFEGGRILMNWLKDNFNELPEDLEDRTEERGDLGQKPDIIIVSNLISIDVLRDCQRETSKRKGVQREEKRREMVGPVRPQFVLFGSSIVQLSFSNGGWGAILADVYARKADILLRGYFGWNSRRAIQVLDHVFPKDASTQPELIITYFGGNDSMGAHPSGLGPHVPLPEYIENMKQIVNYLKGLSDSTRLIFLTSPPVNEERVNKYASEHFSHLVRTNELCQTYADACVKLCQELDVKVVNLFTAFQQRENWMTDCFTDGVHLSAEGSKIVVAEILKVLKEAEWKPSLHWKSMPTEFAEDSPYDIVGADGKTTLNPSEWTFHQEIQWD
MALVRKRLDVVVFDDDVARIEHGAVVLVTKEIKVDVERLPKSVRLIAEAGTGTDNIDATAAARRGIAVCNAPEYSTDGVAALVVAYASAAAVGLCERHAALRKGDRRDFNRDFSGLTTFPTMFELRGKTIGLIGGTGSIGRAVARACRALGMRATCHSRSARDEEGLWEAVSLETLLRTSDFVSVHCPLTEETRGMIDADALAMMKPTARLINTARGAVVNERDLIVALREKRIAGAMLDVQENEPPSDDSPLYTLENVYLTPHIGWKRVETRQRLVDMVAANVEAFLRGEPINVISPA
MAETKPKTSPKAIKFLFGGLAGMGATVFVQPLDLVKNRMQLSGQGTKAREYKTSFHALFSILKNEGLGGIYTGLSAGLLRQATYTTTRLGIYTILFEKMTGADGRPPNFLLKALIGMTAGATGAFVGTPAEVALIRMTADGRLPADQRRGYTNVFNALARITREEGLTTLWRGCVPTMARAVVVNAAQLASYSQSKQALLDSGQDHTLRAKC
MATDAEAAVDGADVPSTLPVATAAGDSAQVPTSPGGGASTAAAVVLDKLASLDVARRAERERRREESRAAADPRESITKFLCSFAARQHSIEDAIQRMLQQQQQQQPGTSTTTTTTASASAPSTSAADDNTAAEAVANADAAARRVLDVSSASPELVASSLEMLGAEVLALEQSAAAASYYLPAYDQKQCAGSVAALRAAIEGARTTLAPRKKFAFGSKKVTKVRGEEISSAAATTSATAAASAADAAAYAAAPVFTHSAAGPSASTSGAAASGASAGGVNGTGASTSGTGAADAEAALAGLVVSEQDRALVARGRGVMGLTDQVIVVSQAQLEAEGGGGGVGGGDYVLLGLTRCTVVLLGRLRALRAAGLRGCTVVAGPVTGACFLDDVRDCTLALATYQVRIHRAHATDLFLRVRSKPIIEHSAGIRVAPWPALLPGPEAQPRLAELLGRHMLGEETGCWQQVEDFGWIKAVQSPHWCVMPEEGRPVAKFNIPAGVWADSSAGAVQERAGPLAAVAATEATALGASATEQGLGADDEL
MASDNYKSKSYNLVIYVIGVKYNKQRHYDQPTKPPVENIQTLPLPKGPLFERSQLTSRWKVARTIGPGFVNGQNTCFLNSVLECLTYTPSLAQYFLNKGHRKHCTLKRFCAMCAMDDHVHRCLEEPKSLVKGAAILPRAFTTNLRLFSPTLRLGRQEDAHEFMMFLLDSMHKSTIQGYGKLDAKTERTAFIYQIFGGQLQSQLRCHSCNAKSNTFDNFLDLSVDLQQANSVQRALENFIKVDMIGGSDPDTKYRCDSCKQKVNAGKQMTIHELPSMLCVHLKRFTFDMMRGYMRKVTKDIQYTETLDMAPYVSKETNCKSAIYRLYAVLVHLGYGCDSGHYFAYVKAPDGKWFRMDDEDVTPVSLKEVLSQQAYMLFYTSDKSPAPAPPPMNDAPKKPTPPETERGTKRPVKEIDSPTTTTTTQPPEKKKKPTEDAKVVATVEQDGYSTWVVEPSNKPFRSLRGDLSPPTFAAAISDISAWHIQDLEGSDRTTSAHSDAWHVQDNHGSHRSQMGAKSIRLLNRWTIAPMN
MSNSGKRPGGKSSGPVAKRPRLVKTANPNGRGKSKTATKSTSKSQGDRDTKLKFKSPAEFFAENKNIAGFDNPGKSLYTTIRELVENGLDAAEAIGTLPDIEIFVARIDKQQFRTMVGMDGNRNRVDASLYKDVESVKERKAREAKEKREAKRTKSKDGSLSASGSGQLQTDNDDANDSKELTLESTQEASQPSQTSSKKGKSGGNDIFCVTVTDNGSGMAHDDVPNMMGRVLAGTKYCVRQTRGKFGLGSKMALIWSKMSTGLPVRINTAKAGSEVTNCILDIDIARNIPNVIELSRKENPSGWRGSKVSVTIEGNWSTYRAKILLYVRQMAVITPYAQFRLTFSSGYDNADSKDFELVFSRRTDKMPRTAAEVKHHPSSVNQLLLKQLIGDVKEDMSLVRFLTTQFVAIPRSLATRLITELGKGFTQHMTVGELTLNNIRQIDALLHAARFENPDGLCLSPAGEYNLRLGITKELKPSMVATHAEPADVFEGHPFIVEAGVALGGTGMKPGLNIFRFANRIPLLFEAGNDVVTRTARDGIRWNSYKISPNTDRIGVICSIVSTKVPFKGTGKEYIGDDSDSIKLCVKRAITQCCLQLKTKLVRQAAQKDAAQRKMLITKYAPDVANAVVALFEELEDPDRETKDVSDSVLNGKISRDILLAKLQDHVQQFDKEQAIEYATAHGRDHKTLETVFIARRSEQINYSPIWLEQPRATSTPEGSQQESAPVVRFSLLSSLQSHL
GTAMRILGGVISAIAAAQYNPEPPPPRTHYSNIEANESEEVRQFRRLFAQLAGDDMEVSATELMNILNKVVTRHPDLKTDGFGIDTCRSMVAVMDSDTTGKLGFEEFKYLWNNIKRWQAIYKQFDTDRSGTICSSELPGAFEAAGFHLNEHLYNMIIRRYSDESGNMDFDNFISCLVRLDAMFRAFKSLDKDGTGQIQVNIQEWLQLTMYS
MGNAGSNGGGGSPGHRRRGSAAQGHGHHQVHGHHHQPSSPPPPPPPESSPSHYVFAAATPYPPPQYTNPNLPRYYPQYGNYYPPPPSLQVPLPAPYDHHHRGGGAGVPAGGEFPPSAHPQHYPGWPGVSGRPHPCGLQPAMPTPYVEHQKAITIRNDVNLKKETLRIEPDEECPGRFLVAFTFDATLAGSMTVYFFAKEELNCNLTAVKEDLIKPVTVSFKEGLGQKFRQPSGTGIDFSVFEDSELLKQGDMDVYPLAVKAETTMPVDQKLEGEDQKMKTPNSQITQALFEKKESGDYQVRVASQILWVNGTRYELQEIYGIGNSVEGDADANDPGKECVICLSEPRDTTVLPCRHMCMCSECAKVLRYQTTRCPICRQPVERLLEIKVNNKAEEQQQPSPDSPIKVNSKAEEHQQQPSQSLPIPHREEVKASANVFGNYFQVATYGESHGGGVGCVISGCPPRIPLTEADMQVELDRRRPGQSRITTPRKETDTCKILSGTHEGMTTGTPIHVFVPNTDQRGGDYSEMAKAYRPSHADATYDFKYGVRAVQGGGRSSARETIGRVAAGALAKKILKLKSGVEILAFVSKVHQVVLPEDAVDYDTVTMEQIESNIVRCPDPEYAQKMIDAIDKVRVRGDSIGGVVTCIARNVPRGIGSPVFDKLEAELAKAMLSLPASKGFEIGSGFAGTDYTGSEHNDEFYMDEAGNGGISNGEIIYFKVAFKPTATIGKKQHTVSREHEDVELLARGRHDPCVVPRAVPMVESMAALVLMDQLMAHIAQCEMFPLNLALQEPVGSASSVPAFAPDLS
MIDKSQNRAPPTNNHQTKPSYWADTIIQGFLILSLSRSLASSTAAGFFHSRFMYTSRKKIHKDKDVEPTEFEDSVAQALFDLENANQDLKSDLKDLYINSATQIDVSGNRKAVVIHVPYRLRKAFRKIHLKLVRELEKKFSGKDVVLIATRRMLPPPKKGSAVQRPRNRTLTAVHDAMLEDIVYPAEIVGKRVRYRVDGSKVIKIFLDPKARNDTEYKLETFGGVYKKLCGKDVVFEYPITEP
MPTGPDRTRFPDAPPTRTDTTRPTHPTNHPTNDGRIGPRIRPNVPGPDSQTGSLSVLALPNPTEATTTKPYPPPLPLPSPHLYHPTPLDERNKQPLRRTLQPSGGFDSRGDLSGERGEASAAAMDRYQRVEKPREEAAIGANEIRITAQGRTRNYITYALALLQDNATDEIVIKAMGRAINKTVAIVELLKRRIVGLHQNTSIESMDITDTWEPLEEGLNTLETTRHVSLITITLSKKELDTSSPGYQPPIPADQVRPPTDFDQEAEAVPSGRGRGRGRRGRGRGRGFNNEDYDDEHGDSEAPQGYRGRGRGRGRHGSFGPGRGYGGYAMEEAGGHDDGEPNAPPKVAEEGVEAVAVDVDVVEAVDVDLLKSRLAGLTLGGSVWHRNNKHQSAIIFI
MMASMRVVKELEDLQKKPPPYLRNLSSDDANVLVWHALLLPDQPPYHLKAFNLRISFPPEYPFKPPMIKFTTKIYHPNVDENGQICLPIISSENWKPCTKTCQVLEALNVLVNRPNIREPLRMDLADLLTQNPELFRKNAEEFTLRFGVDRPS
MSHLLVTLRRGTAGKPKTILQTLSALGLRKTRDARIVPNDAGARGKLNQVKHLVSVETLEDAERRVEALAKKRALRTPIVSEH
MAESSWAGPGKSLMGRVARLIRPVKKPNDGLRRALGAARVHVSNLRRFASPCLDSKQSSNKTLLSLSLLDSLSPPPPPPAPPTASAATGRDLADAAAEQLGGMEKGGAESSVACARCGKPASLQCPKCAQLKLPREGAAFCTQDCFKEAWSSHKSVHIKLDALTLQQSPEGWQYCLKKGRTRTSQLPRFDWTGPLRPYPISEMRVVPDKIEKPDWALDIKTPEQIGRMRETCRIAREVLDAAARIIKPGITTDEIDRVVHEETVARGGYPSPLNYHFFPKSCCTSVNEVICHGIPDARKLEDGDIVNVDVTVYYKGVHGDLNETYFVGNVDEASKQLVRCTYECLDKAIAIVKPGVRFREVGEIINRHASMSGLSVVKSYCGHGIGELFHCAPNIPHYSRVWHDRLWPDEWTAVTADGKRSAQFEHTLLVTETGVEVLTARLPSSPDVFPWLKP
MAAHCTGIMRVRGLCKILSLSKGEPAGRAGSGWSWRWASRYRTRAGERGDPETESSTGGGEGGQSDLLLEFPKPKQLLHTTLSRSLKSSDMAKFIRYSCTDGEVKRATVTLLWPQKIEVEGFSSRKDEAERRAAAAACLKLKELGLLVTDNQMPKQKLSRRSSVQSSLFSDPEEDTCIHEQLQRVQTLKNRRQRAAESTSLLQEDPKVTEALAIFPRPKVLLGKFIQVATSPNKIRELLRYRTEGGKVKKCQLTVGWPEPMTFTAVGRRRLDAETRAAALACLKLKEMNLLDEQNNPLTHAKYHQDEVREAGRRERRPCLVEISEDLKHRIRDYLDQYPLKVDMQSLWDEEEEQSRYRQSSSVAEEDEDDEDPVTDTITGRPYRALHPREAESLSDSLLKQWERAGPLRGAELPVDSHKERLLKAVADSRVLVVAGETGCGKTTRIPRFLLEGRVRDGEGAHCNVLVTQPRRISAVSVAQRVAHEMGPALQNSVGYQVRLESRPPERSGGALLFLTVGVLLRKLQSNPTLKGISHVVVDEVHERDVNTDLLLALLRSALRENPDLRVVLMSATGDTQRLAQYFGGCPVVRVPGFMYPVKQRYLQDIMEEMGLKPEQKSREERRTQKEEDDATPDLDFTANVIDHIHRHGEPGAVLCFLPGWQEIKAVQEKLEEKQAFRSGSQMILPLHSSMSVADQQSVFQSPPQGQRKIVLATNIAETSITINDIVHVVDLGSAKEQGYDPRTKVSCLDTVWISQSNVTQRRGRAGRCQPGHSYHLFPREQLETMMPFPIPEILRTPLENLVVQAKIHSPDSKAVEFLSQVLDSPEPGAVRDAVKTLQDIGVLDSLECLTPLGERVACMSCDPRLGKALVLSAVFRCVQPMLSIAACLTRDPFYNSLQNRALVTKAKETLSGSSCSDYMAFSRALQGWRETWDRESRQEYLETYTLSGTSLRFIHGLTQQFSDNLMEAELVDRSVDCLRPLSKLNQNSQQEELLKAVLLAGFYPNLIQVKRGVVTKSGRFRPDNITYQTQSGFVLLHRSSVNRGKRELPSRWLTFFTAMKVNGQVFIRDSSTVHPLSILLLTDSDLVEKVSPDGVLVSLPGSRVRWELSEQTWELLWDLRTSLQTMIQRNLQASDALSNASRSQDEQLISLLVDLLNNTQPDANSDDSSDDED
MSRADDASTSARDLYAALGVARDAEADEIKRAYRKLAAALHPDKQPRRRRDRDDDDDDDDDDDAGATEAAQRAFAALSEAYEVLSDADARRTYDAYGMDGVRAGRELGARGKTTEEMRIEYERRRAKETKEAAEARLNHSGTYVFGFSAAHLMEESIARRRAAFTNNPGLDLTSVSLQNSMEIPLSEEDAVYTVTQGTTRGGRGAGNFILGWRRAFSPLTSLDVSAQTGQTSAVTATVTRQLTTHTTGAVSHNYIAQQGFGLQLMLQRQLFAQTRGHLTWNVGPVSSMSTGATHAFGKNAVKCDFSVGVAASGLNGHFIRQMDEKRVYRVGWKLGTAGAELDVGATKQVDEDTALGASIVVSLRGLSLRFRVNRQGQRFVVPILLTPMVTWRKSLLAFTLPPIAIALLRHFVARPIMNRYIRKRQLAAREKNKRTILVAMREAHSATKMIAETADKKARAARERGGLVIESAVFGAPDAPKPAASPPPYVDVTRALQFMVDNDTLDLYENVAMCDLLGFCDPCPGEDKHLRVRYRYRRALHEVTVKADAMVSLPSADHRLPEKLQTIDPRV
MCGRAYSPRFLWMWPNARVGVMGADQLAAVMETVGKPDPELRDRIERESDAVFSSARLWDDGVIPPEHTRRYLGLGLAAALSGRNDVKPGATKFEAARRPRSPIPRPYHGASGEAEADIAEISESLVADIVVLTVASSGAAPLSYPFADTKVASFFLRRVASSLLDAELLSDPVRPPLVARDRDIGRRPSQESQIPSKITVTGAHALVSLVAVRVKRHPEKRLGFGYSVVNAKLLHQASGHIGNNA
DPFHGEAPIAMEKMEAYKRGSEYDTKNIRNKNLKRRMKSSEEKYNSAVKRAARYELLLTEEPGFLETEEGEESWSIDQRTIADAADIASANKHFELKLNQFGPYRIDYTRNGRHLLIGGRRGHVAAFDWITKQLTCEMNVMEAVQDVKSLCIGAFSCNLYRFNIELYTNRDVKMQCILSNINSVKLQILFQKYNFAWNSINQHGFLQYTDVSIGNIVSTINTKGGRLNIMCHNPHNAVVLLGHHNGSVTMWTPNQKEPVVKMLCHNTAIRALAVDQCGNYLATSGQDRKMKIYDVRMFKPLHSYQLHTGPSNLCFSQRNLLAATCQNVVQIYKDPCEHPYLTHRLRLPVEDVAFCPYEDVLGVGGSDSFVSLLVPGAGEANYDAFESNPNRSKKQRREWEVKALLEKIQPDMISLDPMVLSKVDHVSMERLRKDKEERMGFVEETAKFEPKHKNKGRSKSGNVEKRKQKVHGATIREQIKEEMKAKREKLLKAEESSLDQIAVVDNQTGDTTEFKNALTRKSALDRFKK
MFRSSPRRGQRSKGFKVKHCIQLTLLLSVGIWLLYQVKHSHEKKSQFEESAKIVVGGGGGDKVVKLGRKDLIPRVVEDEAEDEGSKNVVESFNGGGDDKENEIVEGGEESKEKESEGIEEKRDNGGGAEESEVEEKRDNGGSTEENEKKESEERKEKSGTEESEVEEKKDNGGTEESEVEEKKENGGTDESEESKEKSGGTEEKDVDEKAIIEEARENNYKGDDASSEVVHESEEKTSESENGEKLEDKSGIKTEEVEDSVIKSVLPNATDNGESSSDEKTGSSSGHESDSSEGIKSEGESMEKNELLEKEFHDSNGESSVTGKSTGSGDGSSQETRKDEDEKEKVESSELSSQEESKDKESETKEKEESSSQEESKDKETETKEKEESSSQEETKDKETEAKEKEESSSQEKNEDKETETKEKEEKPSLRPKRKRKKKKPRRRGKKSLLPKKKLKTRKPRQRKTKSLRLKRKLKRKKTRRLRKKSLRLKRKLKRKKTRRLRKKSLHLKRKLKAKKTRTLRKKEHEKIEKEESASQEEDKETETKEKEESSSNDSQENGSTESEKKEQVEKKTDEDTSESSKENSNSDTEQKRSEETSETSEKEESNKNGETEVTQEHSDSSSDTNLPQEVKDVRPDLETLPDSGNGGSNESVAAE
MHCGCAFASQSVSPRLPFEIKASVSKLRSSSAQLPRTQIQINPSDDLLVNSSDKSPATRVSLPSHVNSITSTTNPFVKHCLKLRQSSSYRHAHGSVLVVGAIPIREVCMFQMNKQGITSEIECLLLHEEAQIPQGLESLSIRIVRVSSLVMKKLSGVQSTESVEAIALMRIPSSFIDLKDDKDIITDCNKWFPSSAHRVLVLDSIQDPGNLGTLIRSAMAFHWDGAFLLPGCCDPFNDKALRASRGASFQLPIVSGNWNHLKVLEHEFQMKLLAGHPATSTQKPKLVSKLSVEFAQSVAEKPLCLILGSEGNGLSEQSRKVCELVSIPMAGDFESLNVSVAGGIFLFMLQSFSGS
MSGQSITDRIAAAQHSMTGSAISKAVCKATTHEVSGPKKKHLDYLIHCTNEMNVSIPQLADTLFERTANNSWVVVFKALITTHHLMMYGNERFIQYLASRNTLFNLNNFLDKGALQGYDMSTFIRRYSRYLNEKALSYRLVAVDFTKMKRGIDGVMRTMNTEKLIKTLPIIQNQLDALLDFEANPNELTNGVINAAFMLLFKDSIRLFAAYNEGVINLLEKYFDMKKNQCKEALDIYKKFLYRMTKLSEFLKVAEQVGIDQGDIPDLTQAPSSLLEALEQHLASLEGKKTKELSAASRASTLSSAVSSLSNTGMSFSRMDEKEKQQALEEEQTRLQSLKDHRLKEFGMQTPTASPSTQSTTSANGSSTGMDLFNTAQAPSTSR
MSQDQEEDYSKLPLESRIVHKVWKVRLSAYEECSKSFSLSADGSDNCFELWNNQSELWKSVLTDSNVAAQEAGTAAFVAYCRFSDPSHLLKAREISVLSISEKCLTSPRAGTRENALEALMLLVEADSAAPVIESIIPSLSARSPKVIASNVAAIASLVEQFGAKVIPSKMIIPHISNLFGHADKNVRKEASRLTVNIYRWTGDPLKDLLFKDLRPVQTKELESLFAELPTEPPKQTRFLKSQQPTSEPNVETQVEEQPALENEESEPEPSDDQFDLVEEVDVLPNVDPNLETLMASSKWKDRKEALDKLLPVLSQPKIKDNDFFNLVAILTKSVSKDANIMVVINAAHCIQAMAKGLRSNFSKYASTSINALLERSKEKKANVIESLSSAMDAVLATSSLDDLAELIASFAGNKNPQIKSSCFSLFSRSFSNMTSLPSKFTVDTCAKACVPGVSDTFEPVRSAAAEALGVLMKLVGERAINQYLSPLDDIRKSKIRSFYETATVKAKAPTKKSKVKPSKQEESKVVVPSNAKAVKKSVVPSSPVVPSPRKATNKSLSMDVSKGNAFENGPLLPRPTTRPVSRGLSRGTSSSLQQKVKASTPLNSGALNETVQNLKNMELDDPAPQPAKHSRVDRYEHPKVLEDNDSTISSLESLKRENEELREQLKVEHEENISMQKQLSELKGELNTLRSARKASPIGDRKPAFMRRANTDFLELSTSPSFQRSVREFEPTRPKLYSSIDVNQRSPLASAKTNGNFTFHAELPRSPFSSRANNINPDWTKAIDLAAKLKQKITEMKQTDQRHQGLIH
MTIDHDTIHMNGPHLAHTAHALDTDIILAVPRTTAGDLIGMIGIVMTDDTAQGGAHGTGAVVLIDVNARPIAIVDVVVIDPSLLRYHKKKGTGLDKCVMHESSPIESHGAQKGMPSPHLLSLTHLLLSFASVGYVEFREEASVPNALALSGQKLSGIPVQVQLTEAEKNRLALQGQTNAPTSAYMPGQPALAAHDVMDQRLYVGSVNYSLTEHDLRQVFEPYGPIDFVDLHKDQVTGLSKGYAFIQFRNVKDAKEALTKMNGFELAGRNLKVGMVTERSQQPTNSNFTGGSDLGPLDDDSAGMTLNSTSRAELMRKLAARETDLMPGAEKVAQAPPPVAMMTKPVVVPSRTILLNNMFNPVEETEPDWVQELSVDIKEECQQYGTVEHIFVNPDSLGEVALKFVTVEAGQKAVQALNGRWFGGRQIQALFMPEGEYLARFGA
MSTNRELAPKEAAVFRNVLKNYELRQYKKGLKLAESILKKYPNHGETLALKGIFLNNLDKKAEGYEYVKQGVRNDLTSHICWHVYGLMHRADKNYAEAAKCYTQALKYNKNDVNILRDFALLQTQLRQYDSAAEARAQLLQHRPTNPPFWIGLAVSYQMAGKPDKALAVLKSHEEALKDTPVNYEQSELRMYHNWLIEETGDFEGALEHLNTIESKVTDKRSVKEKRAHYLTQLGKVDEAESAYRLLISENPYDSRYISKLLDLKGFTKDDKKAEANQLLAELLAQYPKSKAIEDLSLHYAEDDSFKVKAVATIQNALRKGVPSLFATMKKYYSNEKKQKVVAELVESYGASLEKSGSFEENGAKEPPTALLWCLYYLAQHYDYHRQLDKALATINKAIDHSPTVVELYMTKGRILKHSGKPQEAADVMNDARELDLQDRFINSKCAKYMLRADRVEDAEKTIGLFTRRDVDPVKDMVDMQCQWFMTEEGYSYARQKNYGKALKRFQAVVKFYDDYFEDQFDFHAYCLGKSTLRAYVDMLRSEDRMRGHPYYAKAAKGAIAVYMTLADKPKESNSLDEANMTEAEKKKARNKARKAELKANKENQDPVTASSTAAAASTTASSTSTTSATATDDKDQDNKEESKKDGKKNVDQDPEGDSYLKTQHPVDDAFQLVEPLLRLSPGNVDTQLLAFDIYLRQEKWLLAIKALNTVSQLKKNHPELKSKIESCKSALSSPTTPVDPRIQTLIDSQLAKLIV
MLDIHHTDDTPIPKVYFTHSVLPSYIDPHNVSTKKFPFTTFNAQPYSHTVDLILPAELYLLVQDTLATATYARAHLKLTDILEPEFLETYIKLGNVTMLSEGRELVDNRFELRDGKLKMELDRATYERCGLQGTPIEDGGKKHQKARWVVEYDLRLPSMKHGKAGFGRLEWAAKNVLNKSLTWLWWNHNPTSGESLAEGREVLSKHAPWVHKIEPSITKLGDSLCPKLVKGELDKLYDEDEAMSLLEYINMLSLNSPRVKASDDINPHLSRYEVPDFGVGLETRDMVCVRWKGFMPPAFMRDVFIAARRDAFRSKGRSKTNGTQDADVDMEGAEQGKEEEAWFSMSAQGFGGRKSWTVMQFEGRDTVTWQVESR
MEGLIPLVNRLQDAFAALGQSCLLDLPQIAVVGGQSAGKSSVLENCVSRDFLPRGSGIVTRRPLVLQLVTAKTEYAEFLHCKGRKFTDFDEVRQEIEVETDRITGVNKGISSIPINLRIYSPHVLSLTLIDLPGITKVPVGDQPPDIEVQIRDMIMQFIARENCLILAVTPANTDLANSDALKLAKEVDPQGLRTIGVITKLDLMDEGTDAREILENKLLPLRRGYIGVVNRSQKDIDGKKDIKAALLAERKFFLSHPAYRHMADRMGTPYLQKVLNQVKPNCTVDNGGYRGSLLPWGRIGIPCKNS
VRLPEASGPSFVSSHYILESPGGISLEGSELVFPDLIQLICAYCHARDILLLPLQLPCAIQQAATHKELEAISHLGIEFWSSSLNTKARRGPCEGLLLPQLKARSPQELDQGTGAALCFFNPLFPGDLGPTKREKFKRSFKVRVSTETSSPLSPPAVPPPPVPVLPGVAPSQTERLPPRQLLRRENSMGYRVPGDSGPGLPPLPSLQEVDCGSPSSSEEEGALESWGSPATSPRLGRRRPLLRSMSAAFCSLLAPEHQVGRAAMALMRDRHTAVGQLVQDLLTQVRAGPESQELQGIRQALSRARAMLSAELGPEKLLPPERLADIEQVRQKLLQLLCTYSPSAQVKRLLQACKLLYTALRAQEGEGAGADEFLPLLSLVLAHCDLPDLLLEAEYMSELLEPTLLTGEGGYYLTSLSASLALLSSLDQAPAPTLPLSPSQELQRSLSLWEQRCLPATHSFQHLLRVAYQDPSSGCTSKTLAVPPGASITTLNQLCATKFRVTQPDTFSLFLYKEQGYHHLPPGALAHRLPTTGYLVYRRAEWPETQGTASEEGSGQPEVEKGGQGDGDIGMKASPRDRMGEPKTTAEDNEGQARGSPAQPGESGAKGSQTAEE
MERMEKTMDAIANDFSTVRTGRANAAVLDRIEVDYYGAPTPLKTIANASTPDAQTITIQPFDKSAIKDIERAINESDLGMNPSNDGNIIRLNVPPLTAERRKELAKLVSKLGEDGKVALRNVRRDAMKAYEKLEKAGSFGEDEIAKLKKSMEDLTASYVKKVDELTKAKETELQKV
MFLRAIGRPLLAKVKQTTGIVGLDVVPNAREVLIGLYSKTLKEIQAVPEDEGYRKAVESFTRHRLKVCQEEEDWENIEKRLGCGQLFSLIEKWDPWGVPDDYECEVIENDAPVPKHIPLHRPGPLPEEFYKTLEAISGDSTKKVETPEKASQVTE
MNRLLQQSVSRGPLAVRASSTITTKPPTPNQITKNNAQFDKVTHTGQAWDQSDYRLQRFDISKKSVNPNVAMHLIDQRPPEDCGDKRVVFCDGGHPALGHPKVYINLDKPGVHACGYCGNRFYNSHATKAEDMKIQHLNC
MGAEKRWLFTLFSSAFLSLLFLLVYSISAFSSSKQFPSIIHHGTHYPPAFAYYISGGRGDKDRILRLLLAVYHPRNRYLLHLGAEASDEERMRLVGAVNAVPAIRSFGNVDVIGMPSRLTYMGSSNLAAMLRAAAILLRMDAGWTWFVSLSAMDYPLITQDDLAHVFSCVSRDLSFIDHTSELGWKESQRIQPIVVDPGIYLARRSQIFHATEKRPTPDGFKLFTGSPWVILSRPFLEFCILGWDNLPRTLLMYFNNVVLSEESYFHSVICNAPEFKNTTVNSDLRYMVWDNPPKMEPHFLNTSDYDLMIQSGVAFARQFQRDDPVLDKVDEKILKRGHKRAAPGAWCTGRRTWWMDPCSQWGDVNVVKPGPQAKKFEETIKNLLDEWNSQMNQCK
GRGGGGVSSRGGGRNEDKPKREAILDLSKYVNQRVIVKFMGGRQITGILKGYDGLLNLVMDEVEESLKPEETTKTRSLGLAVIRGTSLVVISPVEGFEEIANPFINQQ
MKKIRTCVASPCESPNCSPAEQHCNASTAVAKTPESTRVRYPPPPLSRRDATRHDTRRRDAQLLTLPFPHPSSPPTPTSRNRSAARSAATATTTAGSSIPRTRGGFWNWRMVANEVVAAAAVVEEPAPASAGAVDPMRLASRWRSPAEWGAAAAEMEAEPAPSELNTTNSSGLFAVVSTDRMSVRYLGVNQHGHDVGVVQANRPAPTRRAVYYFEMGVKNAGQKGQTSIGFTTENFKMRRQPGWESNSCGYHGDDGYLYRGPGKSESFGPKFTSGDTIGAGINYFSQEFFFTVTVNFGKEPFCFDIEGYIFEEKMKQQSVSDKLDLQPDISHWIVRSYLLHYGYQDTLNSFDMASETDPPSNHQNGYGEPPEMYGLSHRKLLRQLIMSGDIDSAFKKLGEWYPQDETSVICFLLHSQRFIEFIGAGQLEDAVKYARSNLANFLTHKAFDGLLKESVALLAYEKPAESCIGYLLDSPQREFVADAVNAAVLSTNPNMKDPESCLYSCLEKLLRQLTVCSFERRAFSGDQGDAFLLHKEVQSCDRSRCS
MPTKVTHTQIWVDLLGARVSQVKINKKLNAYLLKLQIAIGVIALRYPEPSRKPSIHAELELTPQPLPPRSLPKYGPDSSWWALLNPQVEMPQSWPTTPDFEPKSPIPLDTSESLYEMDSIPFCEDLIFQREKASPPLPLSPRESLSQLPLREVPQDSKHINKQLNQRFNAFFLDVSEEMQNRIIWWLKGLYFFLLWVFCGPWEVAR
MKTSYPPKASDFVDYAVAGGGGSGFCSGLGAGLSVRATSFYGDQTVTATTDGTRHQEQQQQQLQQQQQQHILRQPATSASTSSVAAAATSKRKRQTDCDCGCVDSYNSSHGPPVQQDSSAAAGAGSVGSKAGSGPGPDGIGPISSLKTAHTKVATSGGHANTQPPSKRSSSGADGDYQLVQHEVLYSLSAEYEVLEFLGRGTFGQVVKCWKRGTSEIVAIKILKNHPSYARQGQIEVSILSRLSQENADEFNFVRAFECFQHKNHTCLVFEMLEQNLYDFLKQNKFSPLPLKYIRPILEQVLTALLKLKQLGLIHADLKPENIMLVDPVRQPYRVKVIDFGSASHVSKTVCNTYLQSRYYRAPEIILGLPFCEAIDMWSLGCVVAELFLGWPLYPGSSEFDQIRYISQTQGLPTEHMLNSASKTSKFFYRDVDSTYPFWRLKTTEEHEAETNTKSKEARKYIFNCLDDIGQVNVPTDLEGGQLLAEKTDRREFIDLLKRMLTIDQERRLTPAEALNHSFTRLTHLVDYVYCNNVKASVQMMEVCRRGDFHTVQPASTLVTNFVPSSTENMTFTINNQLTSQVQRLVRDGRPLAYEGLYQIYNGRSVARQYPQTRTDSFQHQLVSNILCPPSYQTMPSPTKHVVVGSATMQPPLQVPPQQYVNVPVPVSMVEPTSGQRMLLTNRVQASGVAWPQTGRQMALVPSWPQQAPAHSLIVDSTPLFNVEEIYPKHHLNLPRNDLKKESPAHHIAKGNSYRVPRHEKKEHQQLSPVKKRVKESSPPHQQRYQRAAHVSPQYHAHHNCNYGNGSGYSASAGSVVASSAASSSNIVNGSSSSSHHHHVPVAHAQPYSSSSGHHIVSNCNANGGAGGAVVYQQPPAHAHQQHGQQPHPQSSQHPQHVKQPTITIHDTPSPTAVITISDSEDEGGEAGGAQVPVLKQRAHAQSQTSGSLLQHAPSSSCSRSSAHQQPHPHPQQQQQQQINYGDHDPEDARRRHHAAAAAAVGSPKHHHHQQQQQPAPPPQQQQQQYQPQPPPQQVLPQPQPSIKYEPGQSQKKRILAMAQSECGYQPQVPSQPSSSASLPHIPTKQEPAEFYPEYAAAPPQQLDTKRSSWAPTSSGSGVSALPLAHPKREAPSVAPISYVAPSVAPPLAHSKSSSASSSSSISAATAAAAAAAAAAAASVGPPSWGPPQVYRQPSQPPPGSVGLPGSTQPPPSSVAPHPHHHSHGHHHHQAGTPLGGSPSSTAAAALLQPDIYAQGDIYRRPTVFVSQAAPSYAYANRAVVAPPPAHNSSSRQVIPSHPLPAHIQIPTQYSQFGPLSPAQVAASKHAAHFAPTNIWYGAE
MCPPAMQRMGKHTLRGGVVLLFFLGHTITALEVPLDPLCVFSSVVWLLRTVPQPPTITHQSPKDYIIDPRENIVIYCEAKGKPHPSFSWTRNGTHFDIDRDPKVIMKPSSGTLVIDISGEKAEAYEGIYQCMARNEHGTAVSNNIVIRQSRSPLWAKERNEPIIVQEGVSLVLPCRPPAGLPPPIIFWMDNNFQRLPQSSRVSQALNGDLYFSNVQMEDTRSDYICYARFPHTQTIQQKQPITVNVLNNSPAGERPPKLMVPHGTTSTAMVLRGEVLELECIAEGLPTPEITWRKESGELPSDRVSFLSFQKTLRISDVTEADAGGYRCTAMNRLGSMHHIITVTVEAAPYWISAPTNLILAPKETGVLICRASGNPKPTITWSMNGIPIENSPTDHNRKVEDDSIIFTHVQAGSSAVYQCNASNEFGYLLGNAFVNVLAEPPRMLTPPNKIYQVITNSPALLDCANFGSPIPKVTWFKDSQTSVLDGDPYVQHKNGTLEIHVAQKANSGKYTCVAMNSLGKTENSVHLEVKEPTRILKQPEYKVAQRNQNVVFECKVKHDPTLIPTMIWQKDNQELPDDERFVVDADSLTINDVTEVDAGTYTCIMNTTLDQDSASAMLTVVEQPDPPTDLELTDPQQRSVQLTWVSGDDNNSPIQKFIIQYEDALHEQGVWHNLTEVPGTKSTAQLKLSPYVHYTFRVLALNEVGLSKPSSTSRQYKTDPAAPEENPSGVEAEGTERDNLVISWKCHYCFVCYDAVKRHRKHSASKTYMSQTQPLTGLQSNGPGLQYKVMWRQKDVETDWNSVRVANVSKFVVSGTKTFVPYEVKVQAVNDYGSSPEPEAVLGYSGEDFPTAPPQGVKALVKNSSLAEVQWVPVPQPLVQGRLKGYTVYYWRERSLEAQDPHVEEQKNLTFSGNRTHGMLPGLQPYSLYSFNVRAVNGKGEGPPSSSQQFETPEGVPGNPEFVRVTNPTLDSLTVVWGPPKEPNGRLTGYTLRYQP
MDGRPFHPTNPGTHNPTPPLEWPQNTPLDAHRDPTPSRGLERLSTSNLRTAFRTTVSSHNTIRAVTPEFSSREESAHANAHAHTHAHHAHNHHDHASAVPALPARTQLGSTSPQSSPRSIPRPGDMARRQGVVFNDTFGASYDSNSSSPPPPRQTSGSFRPRTHTMDGAFRQQYAAASSAEGRHRVGSFSSSGSQAVFDDNRPPPPLPIESMGYPSISQTRPPEIITTTGKEKKGSSRRLIKRQSSRPTSPQITVPSVDSLPIPVPTDDANKVLLLMKTLCGRMRGEIEFQTDPSSPWQNGIGYIDEEKGSLMFDSGRNGPFHNTLIQDLRGCRITPMDFAQPERRCLQILSTSPNQVSVELLIHPTLADERDLWLAALLCWQQLRPPKVKLSNGSTNTTPTSVRPPLRSRGSDGAAPKSTNFIKVGQVRLWDKGLATSPRAIVKRPSTRDLRSQTISWRLVSCLLQENGEIRLTTNDGDSVIAVVELSQLSRCAIQQLHKSVLDEEYCIAIFPHYSTISTQLSIFRPVYMAFENRLLFEVWFVLLRAFALPDIYRLDSPGTEQVLEIVDLEADWPGEIFRVEKTITVRVTEAKLKQKLGSPELPPHDRHSKTESDPLVGNYLAEVILDGEVRARTPLKSGTKNPYWREEYQFIDLPAALPFLSIILKRVDGNLDMLYPQLQPSANVSKIGNLSEALCGAVDIPLDLIDSGKDLERWFEVLDVRQHIVGTMLVKVHYEELVVLHSNEYQALSNLLHSFPSGLTTQIAHALPGQLRKLSEIFLNIFQVSGQANDWLQTLVEDEIDGVGSQAQMTKYRFSSRLKSNESLESASDREQLVRETGKSLAGEANLLFRGNTLFTQALEFHMRRSGKEYLETILQAKISEINEMNPNCEVDPSKLKPGEDLAQNWNRLLQAATEVWQCIAKEPTKCPSELRSILKYVRAVAEDRYGDWLRTVTYTSVSGFLFLRFICPAILSPKLFGLLRDHPRPRAQRTFTLIAKALQALGNLSTFGKKEEWMEPMNKFLTAQRQSVREYIDAICAISVERNKVALGPSYSTPITILGRLSPNAREGFPALPFVIDHARNFAALIKLWADVNPFANLGSKIPHANGGGEDDVLIFNDMCLDLQRRTDICHARMEEYRAIEGGPHPVSELADVLEQSTLDAINQSCSTPTQAMPSPDSYGYRSDAGLRPPRSAGSDVAPDASQPSRRSKEHRRGREMSNPPRHASAQSEVTFATNISSGGGGTLKRNGGSRSTRTILSGIMKPFARSDSPEHASPTTRSGKSQERTKHHGN
MSDTWSSIQAHKKQLDSLRERLQRRRKQDSGHLDLRNPEAALSPTFRSDSPVPTAPTSGGPKPSTASAVPELATDPELEKKLLHHLSDLALTLPTDAVSICLAISTPDAPATQDGVESLLQKFAAQELIEVKRGLLQDDAHPTLVTYADHSKLSAMMGAVAEKKGPGEVAGTVTGQKRRAEQDSTTVAAFASSLVSGLNSSASEPAKEPAKKSRKHAASDVDLEIESLLNQQSTKEQQSKKVSQEILELLNTTTAKEQSIVEKFRSRGRAQVQEFCDYGTKEECMKASDADRPCRKLHFRRIINKHTDESLGDCSFLNTCFHMDTCKYVHYEIDACMDSEAPGSKDHTPSQELALTQSVGGDSSADRLFPPQWICCDIRYLDVSILGKFAVVMADPPWDIHMELPYGTLTDDEMRRLNIPVLQDDGFLFLWVTGRAMELGRECLNLWGYERVDEIIWVKTNQLQRIIRTGRTGHWLNHGKEHCLVGVKGNPQGFNQGLDCDVIVAEVRSTSHKPDEIYGMIERLSPGTRKIELFGRPHNVQPNWITLGNQLDGIHLLDPDVVARFKQRYPDGIISKPKNL
MTRCRCARRLSSRQARFRHRRPQRVPCARAHPPFPSLSAEPRRARPRAPCLMAAYKPLVVQACPKLGERITQDTLYWRGYKTPVQIKEFGAVNKIDFSPVPPYNYAVSASSRIHIYGRFSQEPIKTFSRFWGAAYCATYRDDGRLLAAGSEIGRVCLLDVSGKAPLRQFEGHTKPVHLVGFLSDKYRIFSGSDDYSSNLWDIPSATEIISYSEHTDYVRCGCASKVNADVFITGSYDHTVKLFDARTKSSVMTIEHGHPVESVLLFPSGGLLVSAGGRYVKVWDVLKGGQLLVSLKNHHKTVTCLCLNSSGQRLLSGSLDRHVKIYSTTSYKVVHSFNYATSILSLALSPEDETIVVGMTNGVLNVKHRKPEEKSENSQKKRQPAYKTYVKGRSYMPKQDDFCVSKPVKRVLRKYDKLLRSFQSSKALDAVMEPPIMLHTPEVTVAVMQELHRRGTLRSALAGRDEKQVNLLLTFVARRVIEPRFTPVLVTVADMITDIYQPVVGQSEIVDRQFLKLQQAIGKEIDYQEELLEVLGMMDTLFATFTKKRDTCLQENKNNGVTEIIATNRKY
MGNQDGKLKRSAGDASHEGGGGGAEDAAGPRDAETTKKASGSKKALGKHGKGGGGSGETSKKKSKSDSRASVFSNLRIRKNLGKGKGAGDSREDVLDSQALPIGELDSAHSIVTKTPDLSLSAEETGLSDTECADPFEVIHPGGSRPAEAGVGIQAIAEDLETAAGAQDGQRTSSGSDTDIYSFHSATEQEDLLSDIQQAIRLQQQQQQQQKLLLQDSEEPAAPPTAISPQPGAFLGLDQFLLGTSSEAKKDTVQAPPVRPDLPETTKSLVPEHPPSSGSHLASETPGYATAHSAVTDTLSSPAFTFPEVPEAGPGEGAAGVPPAGTGDTDEECEEDAFEDAPRGSPGEEWAPEVEEASQRLEEEPEEGMRGPIIPAVASLPGSPAPSPRCFKPYPLITPCYIKTTTRQLSSPNHSPSQSPNQSPRIKKRPDPSVSRSPRTALASAATPAKKHRLEGGLVGGLSRSADWTEELGARTPGAGGSVHLLGRGATADDSGGGSPVLAAKAPGAPATADGFQNVFTGRTLLEKLFSQQENGPPEEAEKFCSRIIAMGLLLPFSDCFREPCNQNAGSSSAPFDQDQLYTWAAVSQPTHSMDYSEGQFPRREPSTWRPSKLPDEEPSPKDIDTEPQSSILESPKKCSNGVQQEVFDVKSEGQATVIQQLEQTIEDLRTKIAALEKQYPSLDLEGPRLENGLTASADVSLDALGLHGKVAHPPRTLEAKSIQTSPTEEDRILTLPPPKAPPEGLPGPPAAESGESALLTSSSGPQTKFCSEISLIVSPRRISVQLDAQPAMQSTSQLPPPPSLLGADSQGQPSQPSLHPELETSHEHSVFSSFENSCNIPPAPPLPCTESSSFMPGLGTAIPPPPCLSDITVPALPIPPPPPPPPLPGVGIPPPPPLPGMGIPPPPPLPGMGIPPPPPLPGVEIPPPPPLPGGGIPPPPPLPGGGIPPPPPLPGGGIPPPPPPLPGVGIPPPPPLPGVGIPPPPPLPGVVIPPPPPPPPPPLPGVGIPPPPPLPGMGIPPPPPLPGVGIPPPPALPGVAIPPPPPLPGMGVPPPAPPPPGAGIPPPPQLPGSGLPLSSQDGSSTLPAAPQGCGFLFPPLPTGLFGLGMNQDRVARKQPIEPCRPMKPLYWTRIQLHSKRDSSPSLIWEKIEEPSIDCHEFEELFSKTAVKERKKPISDTISKTKAKQVSISLLSDCSGLPTQSELSLGEQPEMVYDWCVSLDLRQIAR
MDFYSLNLAVFVAGNGYLLYRQYQRQQDEVVEELKQEASGAGYGSDGEAEHQGSLLGTDTKAAARQFQLDYFPVYALAMAADWLQGPHIYAIYKYEKNIPEKVVAALYAAGFVSGAISASFAGELADRYGRRLACLTYCVTYILTCLTMLSDNLFILFVGRFAGGISTTLLYSVFEAWLITEYHQRGLSQSKLKLGAIFGNMTTISSVVAILSGIIGDILVNFLGGRVWPFMASAACSAAAIMLILKSWKENYGGLQNSQSSSLADVKSGIQAILANARVVALGLTVTFFEGSMYLFVFFWSAALKSARTKAGSTEELPFGLIFSSFMCSMMAGSAFFSLYTKTHTKETTSLILMIAVLTVSGCLSGAILLEQEQLLFWALCMIEACIGAYFPSMSFLKSEVVEDSDGHRNMVFMTCAALLLASFFIIKRSFPA
MISHVPASDDFLWQVTKKHNAFTRASTSGHGARFSAEPGNVTAEVSFRASGLANAKTIDIREHDGGKGKPAATCDGKKLCGSFKSQAGEVKIAAKARPDLEKAALARISAINKAGRVKCAA
EAKTRELIARRTTPLLEYIKNRKLEKQRIREEKREERRRRELEKKRLREEEKRKRREEERRKRKEVEKQKKISEKEIRIKLLKKPEKGDELANEKHKEKGEEADIEENKWDKSLGSGSIKSKSLESSLKELKEKSQNDSDKEQRDLERRFREKEPERQRYRLDDGRKHRTHYEFDKFMRRNEEELKWGKGYNQDRGKKGNYNYSFTVEAVDKLGKEDKCDDMASKKERIRNKDRPAMQLYQPGARIRTHMGPTSKTYDCSGKSFEDALDKKYEADNSAGACSEKTEEAE
MFKPRHQKPPNRSESSITRLTTSSLVTSRALLYLQLRGILADERDDLLLLQLSLRRIPPSPTTKPRLLPLPHPVIVPGESASICVISDDRPKSRSPAASDLLDASRSHHLPVSEVIPLSALRTDYRPYESRRRLAASHDLFIADRAVLPLLPRVLGKAFYSTKKAPVAVDFARTGWLEQVRKVMNSTFLYLRTGTCSGIKVGRLDMKEEDTVENVMAAVEAAVENVPKKWANVRSLHLKAVDSVALPIYQAVPELGMKIEVRFAQLEGEVGSGEVIDASEAGAALKGVGKKKAKKALKHVEEENAGEEAAQESGKRKRGKKQLAEDLMEQDIQDVSEKRKKVKEGTPAAETPKVSKKGKEKSKRALDKEGEDASVEEASNKKKKGKKEVVSDVGEKNSKVKKSNGDKEKRRTRLRV
MKKSLAFLRQDVCKRQSVEANLEGFLHYESKSKAQDPVEPPAQNEIQVEAETEAAELLPRLCHLVRGETGYGFNLHSEKSRPGQYIRSLDPGSPADRAGLRPQDRLIEVIWGDCVTQQGSEVNGVNIENLRHSEVVAFIKSGGNETRLLVVDPDTDQHFKKLGITPTASHVKDFVAEPVTNGSQSPQINGNSTSQSTHSDASSPDASAQXRCSASQVRQTAERSLFRACSCSSCPSSYAHHAFFCQVVDEDESPLPDPFEESGLRLSPTAAEAREKAHAKRAKKRAPQMDWNKKHEIFSNF
MTKIKAQEEACSGERTYQELLVNQNPIVQPLASRRLTRNLYKCIKKAMKQKQLRRGVKEVQKFVNRGEKGIMVLAEDTLPIEVYCHLPVMCEDRNLAYMNPGAAAGSKCPTCVIMVKPHEEYQEAYDKCLEEVQSLPLPL
MGVQPPNFSWVLPGRLAGLFLLDLGVRHLVSLTEPRPPHSDSCPGLTLHRLQVSGRGQLHCALGFGRTGTMLACYLVKERGLAAGDSIAEIRRLRPGSIETYEQEKAVFQFYQRTK
MKAVVVETFGEPSKALKVKDIPIPFSNKPLESSQVRIQVKAAAINPVDAKISRGLLALLLRKVRPPYVPGFDFAGIVEEVGSQVRLFSKGDAVFGRACLTQGSFAEYCIAEENDIHKMPTNISFEQACGFPVVGLTAYCGLVKYGKIHRGERVLIVGGSGGVGSQAVPMAKLLGASFVGAVCSEANMSFVKSIGADKVYDYESIHIIDIVRDCKPDILLDTIGIDEYWDVACQCMSTRTGRFVCTIPPGGSSYQHALDWKSVLNVSLAVSKRKLQHWIGRAPAYSIIITLEPAHLREISEWIEQNQLKISIEHVYNLDQVVQAMERLETGRVVGKLVLKVQQE
MTTFNLNLNLNQPTNQPKDIMPEPATLHHHHRPGSLTSSPNRISPRRRKNKPAPPTDLSLKTRPVRSLPTTQRVAVVIPRPSRSNTLTKKKSQTLSASTSAPNLKMPSRKRNCPEPLGRFDSDQQPEIIPRLRKKTRQSGPLTPAPTSPINPPDLEAESSEDEILLKPSTHTKPEPKTKPLQLPPSPTSSHNDSPVRSRAKTRSLTRQADQRQAGCESTPVKLRSKKSVHQTAPVNRALTDHSVKDPTSLKTRGRPRQRPLSPSPSSHRSPTNRLTKNSGHVQLLGPESDGDDSDGQATLTATSPLKAKLFKTRVQPHTPNPPRTSPRRAGPSAIDPTIMPDSENVDELLRQIESMIPKDSPILLNQASFQKQRAPDGSVEAKEDDLVSGVDERCFKVLEDAQLAERSDQSDNEDSQASETDDDQVAKELNQQLIPSSNRSPRRLSSVSPLEISAGTTTRLRRLTHHTKRPAKASSPDKALAKEPVAAPKTVASPAKTVVDKDGFPSSVVTPYLHDLLQHLSGVRPLSIRIPQALASSLSDPHKHDPSRIPTILDQTPCLVGLEDLEIELRSILFRSVSQQEENVLLLSGARGSGKTALISRSLSLLSDPLICGSEGFITIKLNGLVHNSDKVALKEMCRQLFSSLALSKDSDQSRKLDQVNRDLDFQPDDSADEDEEEDEDEVADSARRAAVVNQPRFTNYGETLKNLLDVLEPSSSLSIEHDPILARQSHQKKPQNNKALVIILEEFDLFSDLDRQSFLYCLLDSVQGNKRQNGICVIGTTSVVDCLDKLEKRVKSRCQSRIRYLHSPKTEPERIDLLRSLLELPGDHLPEASSASSPTKSVDQKRKTFVQKWNDSLGAFLDHAHTRDWLRSKFMLINDPLVQILQDLNGMVSMIAYQAKRTGQLKLPALNPSELFPTRPVGGGTGPTKPKVMRSSTLISTTLPWWADALSIAEFSVLIACKHLSSTHHNGIFNLEMAWDLYRQHLKRLSFALDAEPLSSDVRAKDQFRPAVVRSQVYGRDAFELAWERLQRLELILPLEVLNSKAVALGQKKKSSVILGKRYELVKLVPFLSQIDLVLLGSSSSQQLPRVGLAHHLLKWAKNSSD
MTTQNTTPAGFTGNRNRYYNPVSKIQSLIHNLDAELVQLCKQCSVQKPLTSLNNSTSLGSHFSNFGALGGGSGSKTMGGSSSMGSNNFSPDSIGNLLARVRASTPLPRTVTSSPTAPEAQKRQMRNVYRTRVIDAYRNRRIFTVYGNYHTVRRALMRRGWLEKLPASRHAKLQSMSEDALLEHARRGNDYEAVVISKMINHFPAFFIWQGKGQRDLCAEVRPFRNRVRRSQFLDFSTKVGLVGCAEQERWYREDGVCGMSYPRFYRLGGNNLEERMAFIEDYQQTQARSLLLYVREHQPAELISENGTIFSTTLDFALGKVKKMVRHAEHYSLDDARIKPPTPAEIVENQTFMVQSTDVLKSNAKFKVSEKVMAEYARLAGLYLDQIESLRPDYRWDGSRNLWILKPGYQSRGIGIVIRSSLDDILQWTSNNQNKKYIVQKYIERPLLIYRTKFDIRQYMLLTITDTKVSIWTYRDCYLRFSSQEFTMDDLRESIHLTNNSVQKRYKNKTNRDSRLPKNNMWSLDQFKNYLRIMGAPDGSWSKTYNGFKQNLVAVVMASLDETELLQNAFELYGCDFMLDEHYNPILIEINSTPDLSPSTEITARICPMVLKDCIRVVVDLPKNPTAATGLFELAFEVNYSINKGADGKPLELNGKQMTLFENMPRMRNSPRTRLLRKILNNVKTSTTKKVEKVVEAPAKNVKNPTAKITKKKKLSASAGSSTAASAQPSTQNLTTKLILNPATRENLALQYTAPK
MTQHNVGALVVVKPGEDKSIAGIVTERDYLRKIIVQGRSSKSTKVGDIMTEENKLITVKPDTRVLQAMQLMTEKRIRHIPVIDGTGMVGMVSIGDIVRAVVSEHREELNRLNAFIQVLGYCNMVVATGKLTLTS
MAPCIPGSATSELSEQLQGTREKMPSVYMEQEPILAENPGRFCMFPIKYPQVWEMYKKAEASFWTAEEVDLSADLKHWEALTDNERHFISHVLAFFAASDGIVLENLAVRFMKEIQIPEARAFYGFQIAIENIHSEMYSLLLEAYIKDQSEKHRLFNAIETIPCVTRKAEWALKWIDSSGSFAERILAFACVEGIFFSGSFCSIFWLKKRGLMPGLTFSNELISRDEGLHCDFACLLYTLLNNKLSEDRVHEIVCEAVDIEREFVCEALSCDLVGMNKIMMSEYIDFVADRLLVSLGYNKRYNARNPFDWMELISLQGKTNFFEKRVGEYQKASVMSHLNGGDNHVFRLDEDF
MSLSVSFIFLLVASIGAVVADSENVLVLTESNFEETINGNEFVLVKFYAPWCVHCKSLAPKYDEAADLLKEEGSDIKLAKVDATENQALASKFEVRGYPTILYFKSGKPTKYTGGRATAQIVDWVKKKSGPTVTTVESVEQLEELKGKTRVVVLGYFKDAKSDAATIYNEVADSVDDAFFAVAGSAEVAAAASLNEDGVALIRTDGDDSETSTIAEAEITNTIALKQWLHAYKLSAVTEFTHESAQEIVGGDLKKFHFLIIRKSDSSFDETIAKFTEVAKKFRAKIVFVLLDVDVEENARILEFLGVDAKNTPANRIVSLADQVEKFKPQEGEDFEAFTNSYLEGKSAQDLKAQDLPEDWNALPVKVLVASNFNEIALDETKTVFVKFYAPWCGHCKQLVPVWDELAEKYESNPNVVIAKLDATLNELADVKVNSFPTLKLWPAGSSTPVDYDGDRNLEKFEEFVNKYAGSASESETASQDHEEL
MEAITIHDFTASESDELSIKKGSVVKVLSVKQEEKNWYEAEQDGKNGLVPKGYFQIYPYAMAEREVIALYDFTASNSGDLPFKKGSTLKIFIVTQDAAWCKAEQDGKSGIVPKNYLHLKPVKYYGGFAPKTKDAIALYDFTASAPDELSFKKGSILTITMPYLHWYKAEQDGKDGLIPKNYFQLKPHLWYKGKIKRMVAEEILKQQKKNGQFLIRESESTPGDFSLSVRFNNAVQHFKVLRDGAGKYFLWVVKFNSLNQLVDYHRTSSVSRSQTIYLKDMDE
RCTIDDRVTRVAWLNRSTILYAGNDKWSIDPRVVILVNTPTQYSIMIQNVDVYDEGPYTCSVQTDNHPKTSRVHLIVQVPPQIMNISSDITVNEGSSVTLLCLAIGRPEPTVTWR
MAFSAADLQKQHQELEGAPDPFPALAHAPTPVAKKVQSAPAPLDTSSEDAFPSLAAPSAPSSKGNAKPAISMWASKSSAVKTGATRPMAPGGLGRTGTPTAGSHPFAETFSIPANELVQGKAASDVVKKVQDQTGAIVESSTQMRTGLKTFHVKAADQKKLAQAKRMIEGGLRKPVTVQVEVPITTLGTIIGPKGATLKGITDATGAKVDVPRRETLPSYIPKDNGSDAGSDDEDGEPQVSITISGPATGCADAKDRILSLISHKVSQTSASIKTIPSAFYTIISTQVSELEQGPGEGKVTVKIPTPAVWKALERQAQADAEGEKVVVDGEAPIKVKGDRENVKAVVDEITKSYDSLVQSFNLKKVSIPKRQHRFLIGSAAEDILAQTGCVVELPPVDDPSDRVVIRGPQAKLVAAQSLVFEKANAVSVEPLDLVSVFRRTTSDPVTHATNILRYLRASKLKGVSSAHPNVQIFPPFPSTVANTGAVIIEIVGEDGEEVSKVVDEITSLAKGVLPSAVSIVQVDHLAHSLLVGKKGTRIAQFEKAHNLTVVFPPASEESSNVLLVYTGPAGKDVKLEEVFEGASKDLTELAKEVADIKTEILEVEKKWHKYIIGQSGSVLNAIIGEDALVSVKVGASPTKFPSTGSEDSVTIRGPRNEVDRVTKQIKQVVEDAKNDDIVNGYTVKFDVEKKYVPHLVGQAGAAINKLRETLGVKVNFEDAPEKETKKGPKKVLVNCSIVGRKEPVEEAKKRLIAQIEKLEDETTEVLSIKRAIQPALIGAGGKYAIRLEEKYGVKLSFPRDSKDKESGANPDQVTIRGGRKGVAAAKAELLEAAAFETESRQEATFKVPSKAVAQIVGKGGATINAIKNDTGAQIDIEREGGEDKQTTITVRGDKQAIAAAKEAVLNVVKEIGDEITVELTIEQKYHRNLIGQGGQNLRDLIASAGGPSEGYKQAGLVTFPKNGDETTDKVRLRGDSKVVKKIQAELEKQVAVLKETIVIGVVVPAAQHATKIGRGGMALQDLQRKTGAVIHFPGSRQYSSVGEIENLDELEGVSEGDIVKVIGTKEVTQKAAELLQITSERGQRNDSRQGRATPDLVSCPVSIPNKYYHAIAETPNLIRQIRAIGGYLNIPQPAPAKPSPKRPEPKSGDDLAAKTARIDLEGDEDVPDVQGEWSLVKNFEGADDEKSEWIVRAKEEDLERAVKVLEQALEKAKKATHVGYLTGLPRSAFPRIIGSKGATISRMRLETGADIQVGKEDDLITIVGDEESVLQAKDAILSIVSRPGRERY
MWVQVRTMDGKETHTVDSLSRLTKVEELRRKIQELFHVEPGLQRLFYRGKQDARQWCAVPRLALLRTFGPEASVWPGTQLMCVGWLAAVKAWQAQQVAAPMALGMEDGHTLFDYDVRLNDTIQLLVRQSLVLPSSQKERDSELSDTDSGCCLGQSESDKSSTHGEGAADADSKAGLADEDLSETEQGLYKVNEYVDARDTNMGAWFEAQVVGVLRKPRLAEDEPCSSTASPTPEEDVIYRVRYDDYPENGVVTMQSHDVRARARTILKWHELEVGQMVMLNYNSDHPRERGFWYDAEICRKRETRTGRELYANIRLGDHSLHNCRIVFVDEVFKIERPGEGPPAVESPMRRKSGPSCKYCRDDPNKLCRVCACHRCGGREAPDKQLMCDECDMAFHLYCLDPPLSSVPPPEEDWYCPDCRNEPSEVVLAGERLRESKKKAKMASATSSSQRDWGKGMACVGRTKECTIVPSNHYGPIPGIPVGTMWRFRVQVSESGVHRPHVAGIHGRSNDGAYSLVLAGGYEDDEDNGNSFTYTGSGGRDLSGNKRTAGQSSDQKLTNTNRALALNCYAPINDKKGAVSKDWRAGKPVRVVRNMKGGKHSKYAPAEGNRYDGIYKVVKYWPEKGKSGFLVWRYLLRRDDDEPGPWTKEGKDRIKKLGLTMQYPEGYLEALANRDKENKRAAEEQEDLSPSKKGTWKRKSAGQTGSESQTTKKTKLEPYSLTAEQSNLIKADESNAKLWTEVLTALREGSFQVFLSKVEETFQCICCQELVFQPVTTVCQHSVCKDCLDRSFRAQVFSCPACRYDLGRSYAMQVNTALQTILSHFFPGYGSGR
MWEKMPDETCPIPDNPIETCPCHGMQLDPLGILALAKEELTEAKKQKYRKGKKKKKKKEKGQRMDEVYTITASSHVHMQHLTVLSLISLSDTATLSLSRIPCFDFLPRFSLSPLRLIPSIPSEITRPRYSPSIPIDSVCPELSAVRSQVYPVYFPFLRFMPPVATISPQCLHCPAERAVMRVLRPSKHHFLSSSSSSLAAYLAPSISYPLKPRYFHQTRSSPKDPAIFKNSLQKTLEAHRSSNRASLIRRIPTKPDHSESSPAEVASGDGSSNDSSTADVTLGQSSSTPRGSKRRLRSIQKSYQPPRTTYAPQLIHWDADPKRGRSVQCPWLDDLDSTRPFSDGLSQLDAEIKALEKYLSPSPPEEESVHRITAHIAGLLEGTAPRAPCIIGSWRTGLAMSHSHLDLLLPVPDSIRSNELVRKPSATRPQILTQHKRLLRGVEQIFQECQSFSNNITYPFTTVHHETGLRVRFYCGEDIPPMVEYIQDYCAEYPSVRPLYMAVRLLLESQGLCGQGPRSLKPEALVMLIVAFLKLNHGKFQRPDGLGERLLAFLQMYGTDVDLTTTGIAVDPPSTFDADTIRSASRMFSSEPDEVPAHLRGQRAIINMKKSAVSMGNTAAATRLCLQNPTNYLDDLGRSCLDTPQLQVAFARAHGRLRMALKHWEQCAPVTLDHSLLNSILQVNFDDFNQVRDRLTVGTVDPT
MTVVRGSVFRLGRRLRLGILNSLKPETNHNTLNTNCSRCLGTTPSFQPRNHNAFFSSPASPFPSPFSTGQRRTMFIQTQSTPNPESLMFHPGKPVMDVGSADFPNPRSAMNSPLAKSIFTIDGITRVFFGSDFVTVTKSEDASWEFLKPEIFAAIMDFYSSGEPLFLDSQAASSKDTAIHDDDSETVAMIKELLETRIRPTVQDDGGDIVYCGFDPDTGIVKLKMQGACSGCPSSSVTLKSGIENMLMHYVPEVTSLHYHFVMKLIHLLFPFIFMVIELIGNWNPQLTVLL
MESYEEFFQTQLSLVKERALSTTDKNADPELDSRRSSSCIRFHGIAILPPVFTRERRAEMWKYKDEAVNFMNQKRKLPKDPRMFRVQALLDSVQLRRAPTLEEFVRDDSEPLLRESSKLQEAAVKSMDVESETDRNDHIDPLLSLNLPAKPDHNENMDIGFPKLTSSVDSFCATDSPDVQNTYTVPVTDEGSVIDCHQSDTVQSSETKSTIASDTQVLQNPKTHNNVSQRSMSSGYLTCDNTDLTFHTNSGAENGCFSTDGHTVTQGFFLHENAGLTSNVSDIVGDTVADFSSKDICEGSKTAGQDVVSEDSDLKTVGYEKPCYPEHPVEPYRMSLQNLLKKSQEYRNKQRQLKNSKARALENSKVDSLSDKENDTSPQILRGESGKTKEKKSSCGRVRFLVSEGALTGGMVSSISSVNSGTRILLADKKLNRPGILERSKMGFDQEKKEHAKQRSGIEASSVSFTPCKPIVVDKSFASNEPEVLSYTTKQNKAADLPYDVSRSLTPQASFIDVKKPDCIPSQSTVDKKFRTVPCPQLCKSPVHSQKVSGPSRKLLVNTSLSVGNEIEGEQISNKANCSYMDDQIRNSRNQTVQITQLEMNLSSLKSLILDLESTITEVPTKYASEESMVENTESSVKNVENVAFQLKKMQPDHRKVLEDWKQMSATSLAQKSGVPDMSKSHLVSNVGPQKGRVLADLSSRAVADSVRPRETESTWCCHSVNQSYDVEMPSGLWLQGRESGQEKETWGKVLTPVSEGNGQESRAKRRLLMNTPDLNIRTGQAATETRIGEKLMSSTPNVKRSLMEKQQLQLRQAHAMQVRTLVEEQQKEQQHMLQKIATQYQLLQHISAMSPNCSRYWRDMTFPSTPLLEQPVSPPVAVQAHGAHSVTPLSLITAVIKGYLTRRLLRTERVAQLVRTIKDTRHFLLTLQPHTPGRAEFSSKQDQALRERVQHQLRSAHYEVHDIFFGLSPEERMQIISWDRDLVRNREIKQKNGTKHSRGKGSLSAATKKSLERKRSLLLWKRVAERQRGPGNVYPGRQLRQHSSKENSSALSTKHR
MDGCVVIFVCGTKNVGKSSFIRNLINNLLNHTASVDYLEGDLGQTEFTPAGCLSLSTVRAPLLGGISGLKLSYFPGPPFTHQCTPEHMIYYGHSSYETDLERYMESLKSLWRRRPRTRETPVIINTAGWVKGFGFQLLVDMIRFFPVSHVIQLGHSGVTQCPAQFTESHGPPRSYTHLIVQSEFPGVGHQGTARHQRSNEHRELSLLAYLSQLQSPDPGPIRPLHSLTPYQVPHSAVALGVIHCEVVPSHMMYAANGSLVGLCCLEEKVSSRGGAVLLSQTPICPCVGFGVVRGIDMARGLYFLLTPVDPSVLRKVNCLLLGAVSLPSCVLTSQPGVEGELPYVTTDYSFDLTGAGKLRVFKGLTRPSQMGAQ
MVATETPLPIKKELTPRGLINAGNLCFLNATLQALLSCSPFVQLLQRVQFQDIPKAESPTLSAFSEFISELDAPSSSSFRNNVAVVESSRPFTPAMFEGVLRNFTPDVLNNMSGRPRQEDAQEFLSFIMDQMHDELLKIREVSPKLTASKSSVVTFVDDDDEWETVGPKNKSAVTRTQSFVPSELSDIFGGQLRSVVKAKGSKDSATVQPYLLLHLDIHQGAVRTIEDALHLFSAPEDLEGYRASVTGKAGAVSARKSIKIQKLSKIMILHLMRFSYGNQGSTKLHKPVHFPLELNLGRYVLVSPSNGGYELVATITHHGRDPSKGHYTTDARRKNNQWLRFDDASVTTIGTKQVLHDQAYVLFYKQVSDKCGLGVEVEVIGWRAMGSSGNSRSLAFPQL
MGGEGAERRSKKKEKGKRQEEKAESGSRGDGEAVKLDLATDFPSNSMGKVAMDVEEAKEVHRRKKRKEKEKDHGKEKKNKVIADNIEEACAEAEQAEASGLKVEQHCSEHVQGDMSKCGSEEDKSIKKDNKLMKKKKKKERKVEMAEEGQILAGSTDENAGLLHAEMGRGEKEQGKKSKKSKRKHEDGEPVADGSAGDEIMTNRDKKRRRKEHSVELKEGDQVNISKKAVKIKGNKKRKNESDKFNPDLSTDALTGEDKVGGDGKNDKRKKKNDTSTRRNEVGRDDKNDKKKKKSKERNGGRKGEKEKAAQSKDKVRRVSFSDAVEVFSINDGEDEDNGKSAESEVVHGKRFTPEENATLMEAIMSYIEMKQLGENGLEMIRACSKHPELKGCWAEIGKSLPHRPLTAIYKRARILLYRSDERKWTPEEYEKIRRHVEKNGTSWISLAQELGKSEIHLKDTWRRIKPKNLKSGTVDTGRVPKLV
MSQPAYLTGDKAAIDAFIDKFDTFLFDCDGVLWSGEHLFPRIPETIDMLRQRGKQLVFVTNNSTKSRSDYKKKFDKVGIAANEEEVFGSSYSAAVYIARIMKLQPPKNKVFVLGETGIEQELQAEHVPYIGGTDVDLRRDMTEEDFKGIADTSALDPDVAVVLTGLDFHPSYLKYSLGLAYIRAGAKFLATNIDSTLPNSGALFPGAGSSSAPLVRAIGQEPLALGKPSQAMMDAIEGKFHFDRKKACMIGDRLNTDIQFGIEGGLGGTLAVLTGVSKKEDFLADGAEVAPSAYVDQLGDLLG
MYRSSFFIASRFSLQRGFATTASIKPNIKLLAKLRQETEVSMTKAKEALIKNDNDYQLALNWLNQDALASGAKKAAKVADRVAGEGLIGTASVNLRSTIIELNCETDFVSRNNVFKNLVSRIAATSLLVHEPTGANSAIETIPVSTLLQAPLMPSSDSEGDNELGKTVEEAIVKAIGVLGENITLRRAAIVNQGISASFLHGGDGSTGKIGGLAVLNTTEGDLSTEQSNALIKAARQVARQAVGFNPLFANERDVPVGELEKQADKKAYLDEVVLSNQAYLMNNDQTVSQFVAKVGTDNGLTGAQLVDFVRWEAGENIEKRVDNFTEDVMKAARGQ
EKSVFVLHVISNCCLVVVVTAPPVEGKVRRSLVMNPERLKNAKALVDRAVKMRKVFSVQGPYPVVRAALRARGWVERRFPRAAPQGAARRHGDEEMEDDDGDNSDDNDDASPEDGEKEDDPEGIYDLMSRLVRNETPYFYWTTRRDAIDCHSLRKEQMTNHYAKAGSFTTKVGLCVNLRSLQWFASADPDTFFPRCYRLGAQDEKHAFTEDFRLTACSSLLQCVVERSRGQRGAECGEGTPRHPPAQEQRRAGRLRPPSSISTLMIDMALQVCQDFLDSLDHSDIDIAMEMPPSVTEQQWEEFIHGYYQVVHEGAAIEGSDQYADRCVTVLERLREVNPQLDIDGIHNIWIVKPGAKSRGRGIVCMKRLEEILKLVDSDPTLIKDSKWVVQKYLERPLLIHDTKFDLRQWFLVTDWNPLTIWFYKECYLRFSTQPYSVDNLDSSVHLCNNSIQKHLLPSARRHPDIPLDNMWSGEQFRAFLRARGRAGQWAAVVEPGMKWAVIHALQTTQDLVESRRSSFELYGADFMLGPDLRPWLIEINASPTMAASTPVTSRLCAAVQEDTIRVVIDRRADKTCDPGGFELIYKQAAVEVPPYVGVNLLVEGAPLRRPRPPAQRNPACTGPRPAS
MASVWTSMTETILEYTGLSSTAFFTIAAMMVVTYKVVCSMFVSADDFVPVKREPLHLGDLTEEELKAYNGSDSQKPLLIAIRGQIYDVSSSKMFYGPGGPYAMFAGRDASRALAQLSFKPQDINGNLEGLSDAELEILRDWEDKFIEKYARVGQLVPKKTLTEKEKDENASRIEEVLKATKVDMMQEGGSAEVNGVHKAGHL
MSSTVFQQQAVHGPLEQQKQKPKPGGGPIPCQNCGKPCKGEALRVQNKHFHIKCFACKVCGCELAQGGFFVRQGEYICTGDYQQLYGTRCFSCQDFIEGEVVSALGKTYHPGCFVCAYCKQPFPAGDRVTFNGKECICQKCTQPLAASSPAPIQAVHNCCGCGKEFKNEQSLVALEKHWHLGCFKCKVCNKVLNAEYISKDGIPFCEMDYHAMFGIMCESCKKYITGKVLEAGEKHYHPTCARCARCEQMFAEGEEMYLQGSSIWHPPCRQAAKQEEKSKVTRTSSESITSVPASSASGSPSRVIYAKLGEEMLDYKDLAALPKTKAIYNIDRPDMLSYSPYVSYPSEERHYGESPQLLSPTPTEGDGEKSPRQRRPSSPSSNSSLGGCGRYTPCRSPQNYSRPASRTSWQDGEDIKRTSWMILKSEIDGRMCPEDLDPSKSTSSLPTDTSQPNFPYNKSASLPGYGRNVIYKATEMGDDEVDPDSQSWGGMRGERKCLFPAFINVYWSTGIIPKI
MPSSSIPSDPPILQPSFFGYVGTTLDALWLFQACQQNILPFTPRRPQREERKHIIHSGNVFIFNETQSGIKRWTDGVHWSPSRVIGNFLIYRQLGNSSSNSNEKLDSTKAASGKNGDENGQNEPTPESHFTSAPAPQLSHESHPSIPMGDVFSNQNASIKHPPQPSNSVLQNPISTAVSNTSTLPPKTEFSSAYLQDPTGLLSPSSVSVRPIPAQCSDPLFPHQNLVPPSSTSAPTPIPSAGEDIKPYANATASATVSGQTFTDAFSRSLPSFPVAPNSSSGPLTQQYPMKRRLSVPSSSSTSAPNGFPVNSALSYLHDSERALVGSLNDAYSFKKGGLVKKTISLTIHGQLHHLISYYTAEDVLDGKLKTPSSMPLFRHLPISPDLLESKNFRIPPLIEAAESEKISYWNSVSSYDTQQAPSSVVLTGTSPSVSDVDSYHFQNLTLSTSPTSNLPPIYNANQTSPTSMQHPFASIPHSSSQLPLYAKSSNHVPNPDMPPMQSFSSHASPHYPENSIPAMTSATESSAYPNSVLIKSEYNEDGSGAQSGLPPFHAKEGSWMDKDPVYNNSRQYLTTHTSFPQRSLSNNTVLPGYTSLQEASTANMEPYDRNMHRHSLSTSQPSTIMPNESGLAYQYPTNTNMNPLGAPQGMSDLYWNKDTHLQPPMIHPSQGNAMYINSGQNWVPNSNMNVQGNSEYPFPMQQEDTSASMRRSTVGRLPKVFLPTPNSRRGSVPLIQTKQLPMRSTGNRPFSPVNTMHRSAYRAHPYPIMPTISHGEYRSDETNKTMR
MADWIETSNGNRISKKATITGSQRILIAGSCLIRENCVVEGNVRTLEKSASAISMGRFCMLGRASVVKPAVIGYKTDKNTGKSVSIHCPLVMNSYTLVKPGAQIHCKRMGSRVVVGANSILARCCTIGDVVIIEDDVVVPENCYVPSFSRVRRHSEWPGSIDITPLNDSMRQVIENWCKQEYLGMTPDYDD
MASAMLATLELDYFRAVSLYRRRSYERCAELCNALLQAGHDGHVQLFTTKEEEEEEQHQQQQAEHSRFGSNLQRIGPRPRGAAGGGAGAVDSGPSIMMPTWLMEGVWQLKMRALTQRVYVDDLDEDDGGNEATEEVEFERIATAARPGSSIKTAFQPRPLTSQRAQQARSRGAGVAHSSDGRLNSSRPGSAAVARPGTSLSRPGSSLGSRCGTASRIRATSAAAFNVGDATSKLYQASRLNPTIYAERETLVKALFQFLYYHEADVQKAHSLCQAVLEVERQKPSGSTGCTLSWWWQQQMGRCLLALHYPRRAEPFLQQSLTSFPHPDTYLLLSRVYQRIKQPERALLVIGEVVDSRPFDVTYRLEQARIHQAMEQQEDALQLYRLAAKLHPINVESLASIAVGYFYDNNPEMALMYYRRILSLGAQSPELYCNIALCCLYGGQIDLVLPCFQRALATATQPGQKSDIWYNLSFVAVTSGDFNLAKRCLQLCLTSDAQNGAALNNLAVLAAQSGDILGAKSYLNAAKDVMPDAAEVTTNLQFMDVHYKL
MTSVEPMLYQGKHAVQKNEGESTRPCTLSGDDSFYCSGESTNSTSSPTSSITSSRSCGPDSDEGFPRQDDLDLRDKASKNLQHSVELFCPIKSKSVDHDNDLMPMDLSCKKRTFPKQNCKTASMPKTSPTIKSEPIDDYPASLTRNAPPSSMPSVSPPSSNITREFPPSMFPSWPYFSTPITSSVGGFPSFPSSYIPGKYLHPALFLPPPATSCQTVPTNSPLGFSVGNSMLPGLHQLAASHFQPSMIKPVAQPQGVPQEQNSLNHDDQKFAQNSPQPRFSPTNLVQDPSLLAEFARVFSRQVEQFRPKPGFEENNTKNQNSERRRKNAKPLKISADVSPPQPQLNDMRSISFKDLPTMVSQTHDHNAFYGAQKNRQELKRKSSGEDNSESPSGKKVCLDSKTTWRQIDAPAFQISDAIEEQNKTPQPVSFKPCRIPCTECGRTYATIGALAKHAKTHEDPESGSKFNCKICKKECSSLGALRMHIRTHTLPCECHICGKAFSRTWLLQGHIRTHTGEKPYQCTVCSRAFADRSNLRAHMQTHETVKRYSCVTCEKTFSRISLLKRHQVHCETASQTAQRKTAS
MGHSSESMLPGSGSVPKKSTEAPFRTYQAFMWALYKYFISFKEELAEIEKCIINNDATITLAIVVDKLAPRLAQLKVLHKVFSTGVAEVPPDTRNVVRASHLLNTLYKAILEYDDVGEASEQTVSLLFSLWVETVRPYLQTVDEWIVHGHLWDGAREFIIQRNKNVPVNHRDFWYATYTLYSVSEKTENEEKMSDNASASSGSDQGPSSRQHTMVSFLKPVLKQIIMAGKSMQLLKNLQCAESTTCQAGARDAERKSLYTLFLESVQSRLRHGEDSTPQVLTEQQATKENLMKMQSIAERHLELDDVHDPLLAINFARMYLEQSDFHEKFAGGDVCVDRSSESVTCQTFELTLRSCLYPHIDKQYLDCCGNLMQTLKKDYRLVEYLQAMRNFFLMEGGDTMYDFYTSIFDKIREKETWQNVSFLNVQLQEAVGQRYPEDSSRLSISFENVDTAKKKLPVHILDGLTLSYKVPWPVDIVISLECQKIYNQVFLLLLQIKWAKYSLDVLLFGELVSTAEKPRLQEGLVREQDTVAQFGPQKEPVRQQIHRMFLLRVKLMHFVNSLHNYIMTRILHSTGLEFQHQVEEAKDLDQLIKIHYRYLSTIHDRCLLREKVSFVKEAIMKVLNLALMFADGWQAGLGTWRGISSAVTHGWHGTKLNVFSVRNISSFIIIHVHFHHVQLKSENLLILVYL
MDSSVPDIITDILLQIEDLESLLEKKRSPKNVKKCLSASQGKSPVSKIASPKKEKKPPISKERLGQEQQKPSVGRKLLTDEDEHVADIPLAQKLSSHADWSGQEFQQKHDPHTSDRDAALKTSHDTSMRARPAKKALVLENGPLKKKGVLLPAKQGIRKHPRSRPVQLPAKHARFQETTVAFRQKENKPLVKETRIPWVPPNPTSPSSSPKRAPWGYMNASPKASSREQSALQKERSEEGRLGAIEKEALRLAWLDAETSRRTKELMELSREEMEKIQKLRSEGASPTQLADKVEKSVRERLEPLLDKAQKVNLSLETNTRLKDSSFINKVSSHAAQKAASNADILSEKLLDDLLEDTAQELWNMEQHKKMQAMAIGMHDSPSLETMLQRMEEIERYQEEVRRRFNRIVYADAEFWAQEEKKERESASIEQRPMSPHPIQITRLIGHKEPEVDIVFERPFDGNAIDEDREVEEKLETGNDVRQPLNRNISQQKECYISLSVPKHMLQNILDYNNRYEQHLKLISHEPVGHFNPWCIAEGLAEELTEEALCDVAAELQDLCEDYAEAVFTSEFLQPTE
MSPQTETKASVGFKAGVKEYKLTYYTPEYETKDTDILAAFRVTPQPGVPPEEAGAAVAAESSTGTWTTVWTDGLTSLDRYKGRCYHIEPVPGEETQFIAYVAYPLDLFEEGSVTNMFTSIVGNVFGFKALAALRLEDLRIPPAYTKTFQGPPHGIQVERDKLNKYGRPLLGCTIKPKLGLSAKNYGRAVYECLRGGLDFTKDDENVNSQPFMRWRDRFLFCAEAIYKSQAETGEIKGHYLNATAGTCEEMIKRAVFARELGVPIVMHDYLTGGFTANTSLSHYCRDNGLLLHIHRAMHAVIDRQKNHGMHFRVLAKALRLSGGDHIHAGTVVGKLEGDRESTLGFVDLLRDDYVEKDRSRGIFFTQDWVSLPGVLPVASGGIHVWHMPALTEIFGDDSVLQFGGGTLGHPWGNAPGAVANRVALEACVQARNEGRDLAVEGNEIIREACKWSPELAAACEVWKEITFNFPTIDKLDGQE
MWPDPIMTRMTFALPPSEYLEGPSEYDLRELYYWRMQRGRDRMERDKVAEQNQYKRRLRVCVATCNRADYSKLAPIMFGIKSHPDEFDLEVMVLGSHLIDDYGNTFRMIEQDDFDIGSKLHTIVRGEDEAAMVESVGLALVKLPDVLQRLRPDILVIHGDRFDALALATAAALMNIRILHVEGGEVSGTIDDSIRHAISKLAHYHACCTPRAEQYLIAMCEDHSRILLAGCPSYDKLLSPQHREDYMDIIKSWLGDKVQKNDYIVALQHPVTTDIRHSIKIYGLMLDALLSFNKKTLILFPNIDAGSKEMVRVMRKKGIEQHPNFRAVKHIPFEQFIQLVCHAGCMIGNSSCGVREAGAFGTPVINLGTRQTGRETGENVLHVRDADTHNKIYHALELQFGKRYPCSKIYGDGNAVPRILKFLRSIDLDKPLQKTFCFPPVKDSISQDIDHILETQSALSVDLGGTNLRVAIVCMMGNIVKKYAQPNPKTFEARMQLIVKMCSDAIRDAVGLNCRILGVGVSTGGRVNPQEGVVMHSTKLIPEWTSVNLRTPISDALHLPVWVDNDGNCAALAEKKFGHGKGVENFVTIITGTGIGGGIIHHSELVHGSTFCAAELGHIMVSFEGPECSCGSRGCIEAYASGMALQREAKRLHDEDLLKVEGMDMKLSEPVTAGHLINAARLGNSKADAVLNKACTALGVGIVNILHIVNPSLVILSGVLSSYYKTPVQHVINERALFSAQSIKVVTSELEEPALLGAASMLIGFGQPLHLLPGSRIYPPSSTHDMDDFDMLNAPAAGNGVGSDEDPAAAFLAQQESEIAGIENDEGFSILDSGEVPSSLGETNDGAINGELHGESNGPSDAYAAISSADRLQAEPESLRKWREEQGDRLELLDANSRTQESEWKEKAKVELEEWHARQNEQLEKTKTNNRVLDEDFYKQPFSELIGYVTHINHPCYRLDQAAEEAMISDLDETNPGTEWERVARLCDFNPKSSKQAKDVSRMRSVLISLKQAPLVR
MSTTVSVQSTLDAQIDDLAFYISRLRGESEDDAPYVKEIQALAQSDKDKVEHAFNLTIVIILGAPEQALPGAVKALTASLTNTESTKTSLKQKILLNLYNALPATSALRYDAFLGLVDVTAQADELDSLTTQLAHVDAWAKQWGIDIATERELYQHLSEKLDQAGEKKSSLDFMLKKLATYATPDDASSAFAKEVILRSVGLENYFAFEDLTHYSAVQHIKDTNEYTLLDLFLNGNVQTYETFVSSNKSIIADQEAGLRKIRLLSLASLGSENLARELTYGEISKALAIQEDEVEMWVIDVIRAGLVEAKLDQLNKTVIVHRSIYRVFGKEQWQQLSVRLNTWKNSLTDILTVIGNAKLIAGGAGIVEDKSA
MISTASAFYQKHRVNLLRSSYIILLLATLYNSNSSSSNNKTDKKDSESTVLENKKIEEGKETAVDREEDESSKEELTIVSKHSTDSEDGAIIIDKESKTNHKGGERKGKVDFLFKLLLHDKKCLILFITQAILLNIRTLLSLRVATLDGQLVSTLVRAQYANFTKILLGKWMILGIPASFINSLISYTTKLCAVTINRKVSDFLLSKYLSNHHTFYSVASAESVSEIQDNLTKDIYTFSMNSSLLLNQLLKPMLDLILCSFKLLTSNTSVMGEGTLALGLIVYASNSLLKLIQPNFTRLTMASASLESWFRSLHSNLHSSNEEIALLRGQKRELENVDYSFYRLVLFLNREIKARAIYDVATAFVIKYTWGAAGLVLCSIPIFFKNKPSEDTLQLKEPGNDMTADFITNRRLLVTASSSIGRFVELKRNIQQLRGIRLRLNKFNDLLDANKGDDEKEPRDERCIVEYDDSRIKFENIPLITPANQVLVPELSFDLKHGNHLLIIGPNGCGKSSLFRILGGLWPIRATPNKNHQSKLIMPRRTVDRDCAIFYLPQRPYMGNRSTFREQIIYPDSIEQFKERYHNDYDLGDADLIKILQLLDLEDLVTENMSLLLAQRTSKNDSQQLSTEDNQSPCAIKVRDAFSIVRNWSEELTIGVQQRLAMARMYYHKPKFAVLDECTSAVAPEMEQRMYENAQNFGISLISVCHRTSLWHFHNYLLKFDGKGGYQFGPFNPKERLCNEEKLLELNAILDQQVPLWERKLKDLTIAKESNIIRKSETNLNLFEKIEDPKTSKSNALFNANKGQRITSPTGQETSKRLPLFSQPSSSASSNLLRNNKSLNKKVKTKKEEGKER
MNLSSASSTEEKAVTTVLWGCELSQERRTWTFRPQLEGKQNCRLLLHTICLGEKAKEEMHRVEILPPANQEDKKMQPVTIASLQASVLPMVTMVGVQLSPPVTFQLRAGSGPVFLCGQERYEASDLTWEEEEEEEGEEEEEEEEDDEDEDADVSLEEESPVKQVKRLVPQKQTSVAKVGEGVWLFGRKWCPYRSTSEGWATGSLGQPPKLSVQDGPRPPWLVLARCSAGTLWTLGICSGSGLCPNSPNKLFFGSQKKKLEKEQEETR
MSACNTFTEHVWKPGECKNCFKPKSLHQLPPDPEKAPITHGNVKTNANHSNNHRIRNTGNFRPPVAKKPTIAVKPTMIVADGQSICGELSIQEHCENKPVIIGWNRNRAALSQKPLNNNNEDDEGISHVPKPYGNNDSAKKMSNNNNGLTEVLKEIAGLDTAPQIRGNETNSRETFLGRINDCYKRSLERKLPPSCMIGGIKETQGKHVILSGSTEVISNEGGRFCYPEFSSGEESEEDVLFSNMEEEHESWDESDEELLAMEIRMRGQPRFANFRANTLSPVRFFVDKKWNTIPLRNKSLQRICAVDYDDSYDEILNGYEENSVVSYGQGSIQSMVSSDSTSPDSSLTEESRSETASSLSQKICNGGISPGNPGDSNDMKEIEPNYENPSSNNQDKDSSQASKSSVKVPETHKAVLALRLEEKDGKIAVQTEKEESKASTDVAGQAVTINLVPTEEQAKPYRVVNLEQPLCKPYTIVDVSAAMASEHLEGPVNSPKTKSSSSTPNSPVTSSSLTPGQISAHFQKSSAIRYQEVWTSSTSPRQKIPKVELITSGTGPNVPPRKNCHKSAPTSPTATNISSKTIPVKSPNLSEIKFNSYNNAGMPPFPIIIHDEPTYARSSKNAIKVPIVINPNAYDNLAIYKSFLGTSGELPVKEKTTSVISHTYEEIETESKVPDNTTSKTTDCLQTKGFSNSTEHKRGSVAQKVQEFNNCLNRGQSSPQRSYSSSHSSPAKIQRTTQEPVAKIEGTQESQMVGSSSTREKASTVLSQIVASIQPPQSPPETPQSGPKTCSVEELYAIPPDADVAKCTPKSTPVRPKSLFTSQPSGEAEAPQTTDSPTTKVQKDPSIKPVTPSPSKLVTSPQSEPPPPFPPPRSTSSPYHAGNLLQRHFTNWTKPTSPTRSTEAESVLHSEGSRRAADAKPKRWISFKSFFRRRKTDEEDDKEKEREKGKLVGLDGTVIHMLPPPPVQRHHWFTEAKGESSEKPAIVFMYRCDPAQGQLSVDQSKAGQTRQQSWRRVEQRMHYYRTQRRRRGVILLHHRFLKIFSGM
MIGYEAGEPEVVTSEAERDYPPLDSGLAHYTPRDAAVSQRRDTPRIDAAELHGSSPARHQGTHGGPLEAVLKVPAEPHADMFLYEQPAAGLSSAPAGDDASVDGEPPRVGRDGILHGRGPFFEGAGLDFTSTDQVALESMAAADPAEQPFYVNAKQYYRILKRRYARAKLEENLKISRERRPYLHESRHKHAMRRPRGQGGRFLTAAEIDELKKQELAQSKAKSPAKDTADDRPKSPDTSYPPHKIQPQPPGGAVDKQQVADAAPSRT
GARGERLSRLRGSRVGPREAESSEEPARRHRARHKAPPVPEEAVEKEGEAEDKDKDKEPRDLQPQEPHCDLEAGAAMGVGLVRALPSTCVQKAEEQPEDADNQRNVTRMGTQPSEPSAAVHVPVAPPGPSGETTAVPSGNVDLESQAEGKEVEADGVMRSGPRPIVPYSSMFCLSPTNLLRRLCHSIVTMRYFEMVILVVIALSSIALAAEDPVRADSPRNNVLKYMDYIFTGVFTFEMVIKMIDLGLLLHPGAYFRDLWNILDFIVVSGALVAFAFSGSKGKDINTIKSLRVLRVLRPLKTIKRLPKLKAVFDCVVNSLKNVLNILIVYMLFMFIFAVIAVQLFKGKFFYCTDESKELERDCRGQYLDYEREEVEAQPRQWKKYDFHYDNVLWALLTLFTVSTGEGWPMVLKHSVDATYEEQGPSPGYRMELSIFYVVYFVVFPFFFVNIFVALIIITFQEQGDRAMSACSLEKNERACIDFAISAKPLTRYMPQNKQSFQYKTWTFVVSPPFEYFIMAMIALNTVVLMMKFYDAPYEYELMLKCLNIVFTSMFSMECVLKIVAFGVLNYFRDAWNVFDFVTVLGSITDILVTEIANNFINLSFLRLFRAARLIKLLRQGYTIRILLWTFVQSFKALPYVCLLIAMLFFIYAIIGMQVFGNIALDDDSSINRHNNFRTFLQALMLLFRSATGEAWHEIMLSCLSNQNCDEQANASECGSDFAYFYFVSFIFLCSFLMLNLFVAVIMDNFEYLTRDSSILGPHHLDEFIRVWAEYDPAA
MPGFADRDRGRDRGYGGGPPRFGGGGGGGGNRGGPLLGKFGNPGERLRKKHWNLDELPKFQKNFYQEHPDVTHRPLQEVDQYRRNKEVTVKGRDCPKPIVKFHEAAFPNYVMDVIVKQNWTEPTPIQSQGWPIVLSGKDMVGIAQTGSGKTLAYLLPAVVHIQHQPFLEHGDGPICLVLAPTRELAQQVQQVAAEYGRASRLKSTCIYGGAPKGPQIRDLERGVEICIATPGRLIDFLECGKTNLRRCTYLVLDEADRMLDMGFEPQIRKIVDQIRPDRQTLMWSATWPKEVRQLAEDFLKDYVQINIGALQLSANHNILQIVDVCNDLEKEDKLIRLLEEIMSEKENKTIIFVETKRRCDELTRRMRRDGWPAMGIHGDKSQQERDWVLNEFRFGKAPILIATDVASRGLGQYAIK
MVAVGAGWPSSHPGCLGRTPEDLSRFVVELQQRELALKDKNSAVTSSARGLEKARQQLQEELRQVSGQLLEERKKRETHEALARRLQKRVLLLTKERDGMRAILGSYDSELTSAEYSPQLTRRMREAEDMVQKVHSHSAEMEAQLSQALEELGGQKQRADMLEMELKMLKSQSSSAEQSFLFSREEVDTLRLKVEELEGERRRLEEEKRMLEAQLERRVLQGDYDQSRTKVLHMSRNPASVARQRLREDHSQLQAECERLRGLLRAMERGGTVPTDLEAAAASLPSSKEVAELKKQVESAELKNQRLKEVFQTKIQEFRKACYTLTGYQIDITTENQYRLTSLYAEHPGDCLIFKATSPSGSKMQLLETEFSHTVGELIEVHLRRQDSIPAFLSSLTLELFSRQTVA
MSSLVSISKKLSGQRQHRERSQPEARRKYGELEKKKDYKLRAEDYQKKRDTIKKLKKSAMDKNQDEYHHHMVNSETWADGRHFDKKTEAEETETQIQKKLGSLKDLEYVKFKLNEEKKKIDEMKGELHFADSSLNGKGNTHTVFVDTDSEAKSFDPRVYFDTTTSMLSRQFNRLKNEDFQNKTIIGAGTKEQVRKADRVRRTRYNELIKRVERAKELQVVVDKLELKKQLAAGSKSELKPQKVKKAKAMRAAVYKWTYERKK
MASREEEQRETTPERGRGAARRPPTMEDVSSPSPSPPPPRAPPKKRMRRRIESEDEEDSSQDALVPRTPSPRPSTSAADLAIAPKKKKKRPSPKPERPPSPEVIVDSEEEREDVALQMVGFSNPPVLIKHGKGGKRTVRRLNEDDPVARGMRTQEEEEEPSEAESEITVMNPLSVPIVSAWEKGMEAARALMDKYHVDNDLKANFKLLPDQVEALAAVCKTWLNEEHRGLQLTFTSKKTFVTMMGRFLQAYLQSFAEVTYKHHEPTGCALWLHRCAEIEGELKCLHGSIMINKEHVIEMDVTSENGQRALKEQSSKAKIVKNRWGRNVVQISNTDARCCVHDAACPANQFSGKSCGMFFSEGAKAQVAFKQIKAFMQALYPNAQTGHGHLLMPLRCECNSKPGHAPFLGRQLPKLTPFALSNAEDLDADLISDKSVLASVHHPALIVFQCCNPVYRNSRAQGGGPNCDFKISAPDLLNALVMVRSLWSENFTELPRMVVPEFKWSTKHQYRNVSLPVAHSDARQNPFDF
MASTSTFEPTADEVSTITTLLADVRSGASQLRQSVQGWQQRLDATSDLDDSKGISLLSLKNHLLLSYLHHLVALLQLKLACPTTSLTSPEGSSLVATLIKHRIVLEKISPLEGKLKYQIEKLVRRADQAAHGVDDEEMMNDPLAFKPNISNLVLDRTVSEDEDDQEERAYGGAMMNDDSGSRPGGIYRPPRVAAVPYTEAPAKEHNSGKKAAKRATASHLVTDMSTGLSASTPYGESTTGLSASADPTLTSGTARHLKQVEQYEMDHFTRMRMSKKDAKKRRAEEEEVAFGGLGAGRGGKRRLGGYGAEFDDLLGEISKGRNQGAYDAMKKMKRDDQRRSAGAAGEQGEGRGSNGLAGFDDGSRKKGSTKKNQFDRAVGRARTGIARAKRG
MSRATAVPLSSQLPGLLEKMRSIDPDYRIMALVDLNKELTRTLAPQPSSTRRPDPHYTDDYTESQLVEMVLKLLADTNGEVKSAAVACISLMVKKPRPSSLSKVINSLLEDVSSDNDERRDTSCLALKNVVLEMPLESQQVLSDIERIVTRVFKLFTNEIHPQIASELLQILTDLFVRFSPNVASSAAIQSTALSSLIQILDNARPAIRKRAVPTLSSLIATSPQLFNEDLEKEIVNGVGQGGESSRIWMGTVASLARGKSAGSIGKLVNEGKLAELILSQTKNVEDVETVEAALTALEALVLRCPSEMFPYISAITQRSLVLVKYDPNYVDLEDDDDDDVDMASDAEVDDDDEYGDADYSDEDDDFWKIRRSSAKLLRALISTRPDLLSELYNSATPVLISRFAEREESVRLEVLAAFEMLLKQTATSRSTDLATGGRNKRKRSEGMDEDYVSDDGPISSLQSYLPQLSKAILTQLSSKSVPTRQQSFSLLRQAATALGGGLDDSADPICTAAASALRTIDSATSSSLAIATLSFLTVFFDTHSARTFASHLGNLVPAIVRCMKDKLQRISFEAFDTASALTKSLRPAGSSASVSGDLSTPIQEVFVATTEVLGDNSVDGDVREKALATLGSILVQSGDLFASSFSTSLPLITNRLGSESTASTAIVVIGQLAASSQCKGPEFEGWLLQILPEVVVALRRTKRGTSKNAEFTCLLNIIERVGKALPVDLAEGLIIELTPVIDTPMALQTIALALTHQPSARPTVDAQLYPKILTTLKTSLNPHLVDALAEFFTAYAASLNSPERAVQLVQELSNNLGSGKRDSLPDATSGGTAAWGTTAKCVGGVVKGEIASAGESLALFEDVVKGKNVKETDAYLALLCIGEIGRIVNLSTKTDLFEIILSFFKHDSEEVRSAAAFAAGNLAVGVPDVYVPAIITRISAAKDESERLLLLHAIKEVILHSPSAQLESLADTLWAPLFSATDATPASKADSTGGDGIRNVIAACIGKLTTTVPAKFLPQLQQLLYSSPSNRAIVAAAVRYTFIDTSNGYDELIAPIIVEFLSLMKDENLIVRRLSLASLNAALQNKPYLIVDKLDILQPLLYQETYVKKELQREVTMGPWKVIEDDGLENRKTAYETMYTLLGACFSKIDLPTFTARVLVSLSDVNEVKILGLMLLLRLGQVSPESVIPRLDEVVESLKGMMKDVEVKDDTVKQDLERKAEMQRSTLRTVVPLYKSSTVQQAPAFHVFVENLLANEKWKEFRDYQA
MSISAQNPDISGERQSGQDVRTQNVMACQAVSNIVKTSLGPVGLDKMLVDDIGDVTITNDGATILRMLEVEHPAAKVLVELAELQDREVGDGTTSVVIVAAELLKRANDLVRNKIHPTSIISGYRLAMREACKYIEEKLVTKVEKLGKVPLINCAKTSMSSKLISGDSDFFANLVVDAVLSVKMTNQRGEIKYPIKGINILKAHGQSARDSYLLNGYALNTGRAAQGMPLRVSPAKIACLDFNLQKTKMQLGVQVVVNDPRELEKIRQREADMTKERIEKLLKAGANVILTTKGIDDMALKYFVEAGAIAVRRVRKEDMRHVAKATGATLVTTFADMEGEETFDPAHLGTAEEVVEERIADDDVVLIKGTKTSSAVSLILRGANDYMLDEMERALHDALCIVKRTLESNTVVAGGGAVESALSVYLEHLATTLGSREQLAIAEFADALLIIPKVLAVNAAKDATELVAKLRAYHHTAQTKADKKHYSSMGLDLVNGTIRNNLEAGVIEPAMSKVKIIQFATEAAITILRIDDMIKLVKEDGQGDERIQQRFPDTRDGLATNGLSISEQLGEQKSPETPKSPLPCTDFDAAYFHSYAHVRIHEEMIKASQHHSRVTVAFSSLQMILKEKKIVYAVDASDIAVQAEEVLKANGLSDKDVEIEEEADVIVSEWMGYMLLSRDRWLKPGGLILPSHATLYMAPISHPDRYSHSIGFWRNVYGIDMSAMMQLAKQCAFEEPSVESISGENVLTWPEAVFPCYVQSL
MLEEVQRLGQEKLDVQRQAEKDHSGLVSRLKLLESELEQQVCRGPELEERHRTRCEDLQQHIHALEKQLKHNRQFIDEQAVEREHERDEFQQEIKKLEAQLRQPNKGHSTAESNMQRNMELAFLDFISLEQFYSSASAHLLFSSMKEKVEDYNTLLQTKEQFEHNVAEQNEEIDRMASRIQELEEALRSSTETNRALSQLEQELQKARKVEQDLLRDREALQQQQYSNRMHISALQSKLDETRHRVPDSSSNPALREQLTSLKQDLLDKEKQVEVLLEQLEEVQRNLGMKEEKALQLNLQLDELTRQNATCVTQMQNEIGSLKEQLSSLQKFQDVARKEVTAACSLQLPFALIEEKNLEIDHLNQQILQLQQELSVSKDCKVEQQKQAEVEHLRSQVELLRQTHEEETEQLHEVIDKLQEELVRLGPDRMEVSDPVEQSSPPSGRWPPASREDSLGRELQRRLDLAHSERDALQQLLRNQEDSFRSQREEMEQSLEDQQQHLNRMQEEAANLTAQLSQEQRQAEQLSTRLQELEAERDEALAVSGRAEEQLRSEFAAVEAIVAQLRDSQAQIGQLETLKESLSGETHILRQSKACLQEEVERLKREVASNSAHIQQLNQQLEDQEAECVEAHKEVLKCADETLAKAEEVLQEKEQQLAQLIAEHSALRAELASVKEGLSSSTERAEKLVEEGQTKDQALAELEVVNQHLKLELCRLQEDLALQEEELCSQHQELEQLREQHGLQVQQDTQPLRLSLSQEAFGGSPEHLRHLDISMDQMAHLSELSALHCTSLELHTKDRSLLPEILPSSMDLPSVCSPGSDPSSTLASDHLAVNGSSGAGKVKELENMDLMPPSSLTCSTTSPSPHDWASDGYGSNVSLELGAQLQVELDAAERLDAHFLDYLRQRGMAPADSMDSVAVNEELLSPELQSLLKKLYHEACHILALSQPLTASTAPPSWQREKRALQEAVVSLRELLCKVANHKPQCIHGSVASLEVDNKEVDWSANLLQSLHRLFASERDWLRSELQSVVRSHPTLDPESFMKQLADLLKQQEGHQRQSLEQLLSAERRCLLAQLQDLQGQMRISSLKSQEQLQQLRVCMTTTQEESSQHQHQLRRQVELLEFQLQQEQTLMQDLRSSLAVEQDTVALLKKELEESSLQLSAAGRSQQELHNEICGLRYQLSQCTIGTIVILL
MQAIKCVVVGDGAVGKTCLLISYTTNAFPGEYIPTVFDNYSANVMVDGKPVNLGLWDTAGQEDYDRLRPLSYPQTDVFLICFSLVSPASFENVRAKWYPEVRHHCPNTPIILVGTKLDLRDDKDTIEKLKEKKLTPITYPQGLAMAKEIGAVKYLECSALTQRGLKTVFDEAIRAVLCPPPVKKRKRKCLLL
MRYFTGDESGLVKRVVFLPPPLEKKASKKRSHDEEAKADDKKAAKKKQEDEPLNEVTVFGTLDKQAAVQKMAWATVKGERLVVVARQNGKIDFVHPETGAVVKSFEDKAIAQAQADKPKTNTLRFIGLETTDTHLLACNSDGALTWTPLDDDTVTELVVITSLDKATTTGGSTIAGPGTDLNVLRAHPVHRHLLAVAGKDIDVQIYDLNVLLAGKNGVAAKDTAAPTPTPSKSTSTRTPKPHPRQKQKQGKLGLIHEAKNVKNDFLDLPQPVWVNDLQFMDESGTQVAVATHYHQIRLYDFSKGRRPVLTVEIGKVPLTTLSVGMDYDHVIFTDTRNDVGLFNVRNGKVVAQLKGFAGAGKATISVPTPTFTTTSSTSSSSNTKGHTLVSVALDRTLRLHELDTKYRKLEKKVYLKQRLTALVVDTDYVVPDREPTEEDKEDEELWDTLETVRETKKPRLARK
MATTERQPPSSIEGSSPSRPTMFHRLSDNAIDETSDADSDFVKLQKTISKERREARESPQARLQRACPFTFHPNIRPLSKSDYESCIALENAAFPDPAHRATPEKFDYRLSTCPELSLGVFCTVVPEKAKNWTIETLDTAKPVETDRPNGAKSVLVAHIVATRCTGNTITDKDMDYPKDWRTRRGRSADVGHQETGRTVALHSMAVAPKLHGCGIGQMIIKAYLQQMKDAQVADRVALICQDYLVTYYERLGFKCIGKSPVEFGGGGWHDMVIDLVSYEVKAVKTPS
MNVLPLSLLNAAQGQPMLVELKSGESLRGHLLKCDHWMNLTLKEVEEFSASGENTATVSEYYVRGSNIKALQLPDELLHSIKQQYSQQREQRQRQQQLEQGGQFGNRRGNRNYNNQSNNPNQRQRGGGRRY
MAAVATCGTGAGSTGSIAAAASKNNVTSFQRKGPRASGTDSGCSRLVSIAGTRPSVRNGQLLVSTGLPALDQLLGGGLAVGTVLLIEEDKYNIYSSLVFKYFLAEGIINGHTLLVASAKEDPADILQELPAPLLDDNCKKDFDEDVCNDKTPDSNIKMKIAWRYQLLPKMESGPVSSSRFGHYYDASKRMPQELIEASKWHGFFFPEKLSSTLNIESCSLTHGYRKLLQFIQNVIYEEGFDGSSPQKKQKNILRIGIQSLGSPLWGDDICCTENCDNSHSLTKFLYVLRGLLRTSLSACIITMPTHLIQNKAVIARVTNLSDTVVGLESFIGSERETNPLYKDYHGLIHIRQIPRLNNLIYDVSDVKDLAFKLKRKLFTIEHFAWSHCSGGAFQVIAIITRVTGLPVCNRTSPPTFQPPSHLTHGTQVLHLAATAFASRLVRHSEPLKQTGSGRILQAAGPRLWHDGRRQEAPGLLAIPP
LQKAPVVSDHYRTVVRKPGKWCAVHVQIAWQIYHHQQKIKQMQLDPHKPEVGTKLDLFSRPPAPGVFAGLHSPQDLTRPFFSSTGAAHPTTSPFGPSAHHSSFLPTSHLADPFSRSSTFGGLASLGSNAFGGLGSHALTAGGAFAHKEGSSLHGLHSPQEAWSRLHRAPPSFPTPPSWPKPVDAERVSTLTNHDREPDKGREERERDALDKMRLLSRASPAAPLGHPVSGLLLLRGGSQGESGRPGVPTEREAAEPRVKESRSPAKEDSAKAAARPPSPYSKAALGDTLRLAGLLGREPESQPEVKVKEERREEAFAWEPPRRACSAAPAPHEPAERAYRDREPHDYSPERRRAERRRRAE
MPQMRANVGPRLSNPPQLNNIYQPKPIPRHQVLTQQHPQQPNVHPRQAPMKPPQSQYYTNSGQSYVPRARSNNSLNAITEDQEKAHNRFSVGYGEEFVAAKPAQSQMHQSRDSLNSFHHSSPQHQTSDRNSGSFQVIQHQQQPMLPTHNPPHIDSPQHQSNLYAGKSQERINQQVLNQPYPVHDRAGAHSSGDDDLPPGWSVDWTINGHHYYIDHNTDTTHWTHPLNIDSLPPGWEKVTSSKFGTYFVNHVEKMTQYEHPLAPRRNAAHKNEQPLPPAEPSQQYNTWKHN
MGPSPLILPLFPRSRGRPTSPQLLSGIAGSDEVFPEPPLLHTQPSHLPQPPLRTPAPRTVSVGVPQSRARRAGRQQRFLQRAGRDVSGCKRASCVAVLGVGHGNKLLSHLYNCHLSKVYTVGGQFGKATEDFSNTGKLIEKTTFGKKLNRCV
MAQVLHVPAPFPGTAGPASPPAFPPKEPDPPYSVETPYGYRLDLDFLKYVDDIEKGHTLRRVAVQRRPRLGSLPRGPGSWWTSTESLCSNASGDSRHSAYSYCGRGFYPQYGALETRGGFNPRVERTLLDARRRLEDQAATPTGLGSLTPSAAGSTGSLVGVGLPPPTPRSSGLSTPVPPSASHLAHVREQMAGALRKLRQLEEQVKLIPVLQVKLSVLQEEKRQLTVQLKSQKFLGHPAGSRGRSELCLDLPDPPEDPVAPETRSVGTWVREQDLGMPDGEAALAAKVAVLETQLKKARQELQAALVQQAHPQPQAWPPPDSPVRVDTVRVVEGPREVEVVASTAAGTPAQRAQSLEPYGAGLRALAMPGGPESPPVFCSQEVVETMCPAPTVATSNVHVVKKISITERSCDGTADLPQVPVESSSSPPGSEVASLTEPEKTPGWVPNQDTAHREPTRQAASRESEEVRGAGGPLAGVQSIMKQKEEIADHTTHQRSLQFMGINGGYESSSEDSSTTENISDNDSSENEAPEPGERVPSVAEASQLRPAGTAVAKTSRQECQLSRESQHIPPVGGASGSNMEEEIRMELSPDLISACLALEKYLDNPNALTERELKVAYTTVLQEWLRLACRSDAHPELVRRHLVTFRAMSGRLLDYVVNIADSNGNTALHYSVSHANFPVVQQLLDSGVCKVDKQNRAGYSPIMLTALATLKTQDDIETVLQLFRLGDVNAKASQAGQTALMLAVSHGRVDVVRALLACEADVNVQDDDGSTALMCACEHGHKEITGLLLAVPSCDISLTDRDGSTALMVALDAGQSEIASMLYSRMNIKCSVSLNPAGRPRGGQGSERRQICFCFETGSFFFFETEFCSSCPGWSAMA
MSVSTASNTRPDALEFSGVGTGVDAMSGTPLSAGRRDGRSASEMRSLSISHGPLVAADGSARVRLGATDVVVAVYGPMGCPVPRQDAEQMHVSVAFRRRAGTTSGGAGGKGDSINAGKEAIAGRDLKKVVEEIVMAILHPRKAAVVAVQVLADNGGVIAAAINGTVMALVDAGMPMRAVPSAASVSLYNGAIVVDPVLIEEVEADGVITFVFDTSLADENGFMSVYTDGDCTGDSMFAAALETSRDLALKTMAFLKLSLEQKAAQRLTWNTTKT
MTISRALTQNKNLKHQLEEMHETFVKLTNDKMELASRLSTYEYKENEMNEEIGKYKPYVGVLEQKLSAIQAEHVQLQNLFQQTQQQLQLKQQGTTDVNLSLREEVSTCNETITLLREQNDELKSKVVDLQQQNDNAALETSLSNKTNEQDIPQGGVMSLPQVLAERDFLANQIEEHKSEHLKLVNKLEQLKEEKSSTTSVNPKYEELARNMSLLQDRFASVMKGKVEAESRVEDLEHINLQLQNECDTIGEYITLYHNQRQILKQRHNEKDEYVSSMAHEREAMQKKLEKLQSLVLSLLNARGSLKTNLTSTPNRGNIHNSSDADVTTLDGSPYKPTFVDWPDMLEDEEMKQQHISRPDILPEDASLPPIHHAPTNNQHNVPGKLERLETGTTDNETTTANQIVDLIEQMQNPSFMNSDKAPRGFCLRYMGRYTAV
LLSFGESSDNHPDGPCQVSVCRQGARRLFRSPSMPEQLNRAVLKRAPQSPVTNPPLKRHRTTPVIREEEEDQEGGDPASADGRKRRCLLKTLSLCEVVPQLGGDSVSAELIGDFSKVFALPTVTGRHQDLKYITCDTMCALLNGEFSSLVESFVVVDCRYPYEYQGGHIKFSSERAPRMCRLLRRDDRRVNEYPALHYPELYILKGGYRDFYLAYKEHCEPQSYCPMHHEDHREELLRFRSHSRASAEERRRLQHVNRLIKL
MAHLAAHIEQPEARRTAFTSSQPPHPYMIDGNGRTASASRASHQQQYSFPQMSDPGTLVLSTSTNTGGQPRNNNGSLLNSTSTLEADTDAQQLTTEPEEEDDASTASGKRHGALLVEEANEWMLQHSFFHWGLKRHITHGNPKSRDERDLPDWRMRERLRTVTAALVMCLNIGVDPPDVSKTNPCSKLICWMDPSSLEVSKALPAIGRNLQAQFETLSTKTRYKQYLDPIVEETRRFCTTLRRAAKDERVLFYYNGYGVPKPTPGGEIWVFNKAYTQYIPVTLYDLLTWLGSPCIFVWDASSAGNVVLNFKRLQERKAEEEATRSNRDREGHNRSGDRDRSKPHADASSSTGKSSAQSSSTEEPHFPLRESIHLAACGPDEVLPMNPDLPADLFTCCLTSPIEISLRWFVLQNPLPSKLNVDMVMNIPGRLQDRRTPLGELNWIFTAITDTIAWTVLPRTIFRRLFRDDLMVAALLRNFLLAERIMRFYHCTPMSHPKLPPTHNHPLWDSWDLAVDQCLAQLPTLLAKERAQAEAADGGPPVPPHLASFEYRHSTFFSEQLKAFEVWLQQGGVSRKGRRRRVNAAITPHGNPFAGLSSAATGADPEAFDDDGDASPVREPPDQLPIVLQVLLSQAHRLRALILLSQFLDLGPWAVNMALSIGIFPYVLKLLQSPAADLKPVLIYIWARILAVDRSCQNDLLRDNGFIYFAGVLSPFQNSNAGQNAGANGPSIPIPNVSEHQAMCAFILAVFCQDFPAGQAACLETDVMHSCLEHLEDDDFLLRQWSALCLAQLWDDNEAGKARAISLDAHGKLCCMLGDVSPEVRAAVLHALGTLLGASGSSQDQVDVVSYVTGEPVPVSNANRPASARRFCPGTGAVTGLPPAKQRGLEIGIAIALLTTKGDCSPLVRKELVIALSPVVAEYKGFFVLAAYLYYSREGSLQNPPSQQDRTSAAGRAKTAQSSGDSDRRGSLASLGQDNSKKSVSGPTTATLAAEEALLARLASKLLIEEEIEEEDIANIPAFMTIFVALLDLSVDSNPEVANLACTVVDFVIALLLESDVSNAGESVLRGLGAQGTLSRFTTPTSTDAALEGYFPLTPRSTGTTPGSTDEMSTSQIAAMNGAHVPPSGFGTGGSGPARPGHLVRAQSQAAPKRTSTLAQAVKTLATLGYSRPVSPVGSDHDTLGRPLYGEAGPSGIPPPGPAVLAPRRSPGTKATAAQYSSPYLPKSGAGGPTTPSHEAPSTLSMPSSPLNPAAKLGNRSQSAESLSIINGSADRRKLSASSSGLIQAQQRPNGNGHGNGSLLDNSTEQASSGMYDQQRFYGDELDKDPHVAVDDHVKVGDTLAGLIAMDMFRFRSRFTGSADGSTQNTPASSPAVSRANRWGFMPTPGSSGVSTPSGSVGSGGASNELRETLPLKSRLFAWCSEYYIEPQMKQAESEEPGSIKYNVQHWKKQRNSRLTEHSLEIADVAAQSAWSEHGGYIRNGAVPYLMLFHQYENHLVTASDQDTVAVWDWEEKRLLSRFANGNPSRTNITSTLFINEDSDAMLLVGSAEGNVRIYRHYDSPAHTAGFRGPKLASSFQALPDLVRSKRPSGLVVDWLQGSGHLLAGGDSRVIRVWDAHRELCVVDIPTRASSCVTSISSESDFGHLFVAGFGDGTVGVYDRRNPPEASLVRLWEEHQTWVQNVHLQKRGSRELVTASVDGQVRLWDMRVRSSIAKLSLGGKLGGKLSCIAVHEQIPLFAASSAPKPLRPTASAQTVLLTHLETLSTLGKPIVRSFAPMGSTQHLGNSTLLYPPEAVNSGVHHHHYLHHLHHPGETHHGGMGGSGFLSMQHSAFSAGNGGAGSGLVAGISGTSSGMHHGPHLNPANPLHALMPPATEIAPSGFTPAMGSMAFHPHLPILAFGGPDTLIELREWPDSS
MGIKGLTKLLADNAPKSMKENKFESYFGRKIAIDASMSIYQFLIVVGRSGTEMLTNEAGEVTSHLQGMFSRTIRLLEAGIKPVYVFDGKPPDLKKQELAKRYSKRAEATEDLSEALETANKEDIEKFSKRTVKVTKQHNDDCKRLLRLMGVPVVEAPSEAEAQCAALCKAGKVYGVASEDMDSLTFGAPKFLRHLMDPSSKKIPVMEFEVAKILEELNMTMDQFIDLCILSGCDYCDSIRGIGGLTALKLIRQHGSIENILENLNKERYQIPDNWPYQEARRLFKEPLVITDEKELDIKWSSPDEEGLITFLVNENGFNRDRVTKAIEKIKVAKNKSSQGRLESFFKPTANPSVPIKRKEIKSMLRSFKRAIEHKMFSVQPSNWSRPMVFGKLSLPIYNLGSKLHTFCLEVSALVPEAEYPWKHQ
MAARGDLIAQFIEITGTDENVARFYLSSCDWDIEHALGNYWSTQADLPVPVPTVGHADNPKPKPTSSSGASASASAAGATKSADSAVATSSASVDIAPAATKAKPKFATLSDMSKESSSDDDQQAFYAGGSDRSGQQVLGPPKRKNFREQLTDMMRSAQEQNIAEVGPSTSSGSASGGSGGAVWGQGMRLGMTDNDHTAVGTKKPAATIENKPVVVLKLWSQGFSIDGGELRHYDDPQNKEFLETVMRGEIPQELLEMGRMVNVDVEDHRHEDFKRQPVPQTFKGSGQKLGSPVANLVTEAPTVPVALSPGEAANQEASARDAINLNSEAPSTTLQIRLADGSRLAAQFNLSHTVSDIRRFIQTARPQYSTSNFILVSSFPTRELSDDNSTIEKAGLKNAALMQRLK
MSPSSTIPLFHDERPLKRRRANSFDKAPSTPLVLSPAPGPLSALTTPPLSKPRKSYYHLIPTPLNPLTAPPTRPIAFQQPLHLTSFSYSPTRQLLLTPQDRDASLAVYTPPRIGSDLNTGFEQAVWRDDSGDEGLDALLDTLQHYVESDPAGAAGEMLDKVNIITWRGMITKLLLAVYEVEAAHNDAANSRRTRAEGWEMNVMLLGNTLYLEESKTPARLEAKAASEKSYLRQSYYGYSFEAFSTRSPQSTSSYTSPTFETPNTNVQWCSIVKTNFGGFRMFLGGEVDCLRAGWTEADPIRTDDFVELKTNIVISSQRDEMMFERQKLLKHYTQSFLLGVPTIIVGFRTRTGHLTALQSFKTLEIPRLVRNKSHAWSPTTSLTSAFDLIQFIISTLSSDENNQAAEEEFKVNGKIPGQEWPVWRMRFRPLEEGRGGGGVLELVQLTGGVVEEEVLGGKKKEERVGFLLKRWVEGLGRRIGGTGA
MAPSKTKHGSASAEIPGGFTALPVQFSQSSQAHHWLYLKEHRVRAESGVTRPLDRTLFVLNIPPYCSEVWTGPLT
MSERRKRMTMEVFVGGLHRDAKEDDVRAVFAKAGEITEVRMIMNPLAGKNKGYCFVRYRHAAQAKKAIAEFGNVKICGKLCRAAVPVGNDRIFLGNINKKWKKEDVIKQLKKIGIENIDSVTLKSDSNNPVCNRGFAFLELETSRDARMAYKKLSQKNAFGKGLNIRVAWAEPLNDPDEKDMQVKSIFVDGIPTSWDHAQLKEIFKKHGKIESVVLSRDMPSAKRRDFAFINYITREAAISCLESFDKEEFSKNGSKVNIKVSLAKPAQQSKQTKEDHKSSITGEGKMKTSKIRYPVQDYTHIYSGEKRPFSTLGDPYYPLRGHSCRRHEGSTYTTAASSYGALPPATAESSLPHYHDSNRYPPHLAFYYGLTGTPISSQVRQSSSRQPAQSYRSRHGKKCKDDGFCGFAA
MDVQSQDEVVDEFNNSDSECNNSDSNKMLPPPEEKFQYRDELLNYVRNFAMTQGYMITIKRSEKDRRVVLGCDRGGTYKSNGYISLQKRKTKSRLISCPFQMLGVKKSDGLWVLKLKNPDHNHGPWKDISSHPFCRRFSEEEILRIKEMNVAGFQPRQILDALKQSNPNLQAVLTDVYNVKGKIRLENRYPIYAPDLSASNYGDLSIEEFESKKVGDHERATIESLSNELKGKEVWVRARVHSIREVSKNMVFLILKEKWYTLQCVVTVTQGFVSQQMVKYVSALGVDSFVDVYGVVVVPGILIKGASQQVEIQAKKVYCVNRAVQYLPFNLEDAAQSESEFLSVEQAGEQIARVIQETRPKHRFLELGTPANQGIFHFKYQIEEVFRHFLSSKGFIGVHTPKLVAGASEGGSSVFKLEYKGQPACLAQSPQLHKQMLAGQFSRVFEIGPAFRAEDSYTHRHLCEFISLDVEMEVEKGYFELLDFVDWLFVSIFDELNERCKKELAAINEQYPFEPLKYLRKTLRLTFEEGIQMLREAGIEADLLGDLNIETERKLGQIVRDKFNTDFYILHRYPLALRPFYTLPCSDNTSFGRSFDVFMRGEEIISGGQRIHIPQLLVYRAKACGIDTNAFSDYLDSFWYGMPAHGGFGCGLERLVMLFCGLDDIRKVSAFPRDPYRLTP
MDRIQENQKKATNLCELYADGNDDDSEKEQQDRGLDAQFLLRSTPEDVEKYMIHVRKQLMEGEGECLVELGAPINSNSKNPKSGLSEEDLDKAADAQLKILEKIPAVGTKVIRRKQTGGGSLFTEVWIIRDPPTEKDFIEARVAVVGNVDAGKSTLLGVLTHSALDDGRGAARTKLFRHKHEFESGRTSSVGNDILGFDVHGNIVNKPDPHNHNLDWVQIGSDCAKLVTFIDLAGHEKYLKTTIFGMTGHMPDYTMLMIGANMGIIGTTKEHLSLALSLHVPVYLVVTKIDMCPANILEETMKNITRLVRSAKKLPILVRNMDDVVHAAVNFPSKKVCPIFQVSNVEGTNLPLLRQFLNIVPLRRQLNENDPAHFQIDDIYWVDGVGTIASGTLLSGTIRLNDILLLGPTSNGDFMPIPIKSIHRKRMPVGIVKCGQSASFALKKIPKKDVRKGMVLVDPKVKPVASMVFEAEILVLHHPTTIKPNYQAMLHIGSVRQTATLVSMGKEVLRTGDRDKVQFKFIRQPEYIRPGTKMVFREGRTKAVGTVSSVVPQESLAQQRAKQKDGRQKQYGKKSMGPKPPNGKPKEKIEKKLDALSIEQLTSAASTSTSST
MTAASLRIGDQLILEEDYDENYIPSEQEIHEYAREIGIDPDREPELLWLAREGIVAPLPPEWKPCQDVTGDVYYFNFSTGQSTWDHPCDEQYRHMVTQERERAQSRPNRTAPAASGSAPSPAPAAFKKDKEKKKKKDKKEKKKEKKKSEQEVLKAPGAHAQSAAAGESQGRDRMSRKGRNKKSEAGQDASRAFQPGLILLSAHLPAHLPPSLSASVTSTPPITALSTTSHMVTSLIPTKKDLRQKDSIAAFIQALEGAVGTVSPVCQHLEHYKPIYFPIPTSTPARPLQQEEREGASEQNVDETETMRQSRLKALGPLAPLGSLAPLRGVSDAPVPALRGSLGSGAGLQPLKTPFGGMVSGVSSSLLRGREGEKPSLAPPIFQSDQEEDEVDEEQERESVHESLRGSSRLLQNLHLDLNALGDGLQYEDSEVSGTGPAEERTEPELQDLALSGDHSPEPPSQDSFRGRHISSKPPGSSRDCSSADVFPPSSRDEELPHKEEDKENKTRDEEKDEREEEDCGERDEEYVNREEDWESQREEKTEKGDEATEGSEGGKQWTGEHADEGKKESDDEILEEIGEEVDREGSEEGEGDELEKRNESDASKTVERFVDKKGASGSERSLKDEDESKGGEEERKEGAKMKDEPMILDKSEKDESDEEVLERFGEKQEESQADDHKEKDESEGGEEELSKEERKMDKNMLKTSEESESEIIERFGEKQDESGAEDYKEKDEKNETEGGEEDVSKKERKMDKDTLEISEGCESDEIIERFGEKQQQKEESRASKDVEEKRDVEKVEKQKTMESSEVDDSDGVLERFGENQEKSKTDEPQDKDASLKPEGKEDYQQAKETEKDESEEIIERFGDSGAEDLVEEDKKEDSTKEAETMDEEKKDVGVLICKESKEFEQDSEEELERYLHSLEKEQQSEHMESEDADEVMKGQTQGQDRVSEEKVENSDDLEKEEVIRKNEKKESEEQVERFAQSWTMRKRGQMKEKRATNR
MQPRHPEQPGGHAGPCGGAAAPAAPAAASVHATPASKPASAPAHTLVLIRHGQSAWNLSNRFTGWTDVDLTPEGERQALAAGRLLAAHHFRFDLVFTSVLRRAVKSWRLNERHYGALQGLNKAETAAKHGEEQVHIWRRSYDTRPPPLEPNDPRHPRFDVRYGDLADEDLPATESLKDCVARSLPFWHSDIAAAVCRGRRVLVAAHGNSLRGIVKHLDRISDQDIVQLEIPVGCPLVYELDEHLTPLRHYYLGHELLASPALDVMALPDGLGVLDGLGAVAVMKVETRKDASLQCLLRALVDGGATSPDHVHDAATAAALAGDLAQAEELLLRGGLAAAQFVFTSLSLDGGGSGGGGQEAAAIEALIAPPPAGPADEDGAAAAAAVVGGGRGTGGEEGTGVRAALKQPGGESRRLLVALRRLAPLMDADRHVVVVMLHGDGLTAASGTATAALAATAAAGDAAGAGGGAVEPAAGKGADEGGSVLAAPRLVEGVCAEACAVLGVDKKLLVALPADRRAAGAQQATGGSACVTAVGLGTSGSGSGDGEEGQGEGRQQQGAAWDAWRAGGRVWGAGTAVMEEAVLVAQALCCATGALWTAQAVNI
MLRHASTISENSSVFIKLPSDNVRFVTLKPNNTIHLGKFGSFLADDLFGKHFDETFEIYQPKKIRVLKTREVQYIEEEKKTNQELNDCRGNQLMTQEEIDELRANIKAGGLRAEEAIKQLTNSSKTFEQKTLFAQEKYVTRKGEKYLQRFQVLRPCVEVVANYMIEHDPYKILDLTAECISLMLTLGNVKPGGRYLVVDETGCMFLGSLIDRVAGDCKITLVHPNEQPNSSCLEYWGQDFKEDSLVQKGILKTLNWYQVTNPTETLSEYSVEDIPESELNEMKLRHRKRYETKKATFNRLKNTIDDFESGNYDALFILSIHTPMSVLQHLLPKLGISRPFMVYSTYQQVLVETYHQLSKWDNLFVEKTAQSTENDEKVDQGDVAIDTQKEKVIMLDIHEIRTRPYQVLPERTHPFMTVRGDMGFVLSGIKVLTSDSNLAAGRFPKRKGQKETSSVKKAKLEN
MSYTLDSLGNPSAYRRVTETRSSFSRVSGSPSSGFRSQSWSRGSPSTVSSSYKRSMLAPRLAYSSAMLSSAESSLDFSQSSSLLNGGSGPGGDYKLSRSNEKEQLQGLNDRFAGYIEKVHYLEQQNKEIEAEIQALRQKQASHAQLGDAYDQEIRELRATLEMVNHEKAQVQLDSDHLEEDIHRLKERFEEEARLRDDTEAAIRALRKDIEEASLVKVELDKKVQSLQDEVAFLRSNHEEEVADLLAQIQASHITVERKDYLKTDISTALKEIRSQLESHSDQNMHQAEEWFKCRYAKLTEAAEQNKEAIRSAKEEIAEYRRQLQSKSIELESVRGTKESLERQLSDIEERHNHDLSSYQDTIQQLENELRGTKWEMARHLREYQDLLNVKMALDIEIAAYRKLLEGEETRFSTFAGSITGPLYTHRPPVTITSKIQKTKVEAPKLKVQHKFVEEIIEETKVEDEKSEMEEALTAITEELAVSMKEEKEEAAEEKEEEPEAEEEEVAAKKSPVKTTAPEVKEEEEGEKEEEGQEEEEEEEEGAKSDQAEEGGSEKEGSSEKEEGEQEEGETEAEAEGEEAEAKEEKKVEGKEEVEQETKEKGSGREEEKGVVTNGLDLSPADEKKGGDKSEEKVVVTKTVEKITSEGGDGATKYITKSVTVTQKVEEHEETFEEKLVSTKKVEKVTSHAIVKEVTQSD
METFAHEGATTANLGAWLARRGVAVEKFDRARGTKNLEDLLIELKSGESVLVSERERASGENGGEMNEDARETCVRYVDVLTLRVRRPGSNAEDGMCLIEKEQIFGKNELKRRRNRPLSEKMNFGEHWRDCVERAVREELGSALGDDYVVETLEDTYKLCVSEEMSASYPGLRSRFALHRVDAIVHGLPDEDEFQSEETTHRGVLRATWRFEKFRWPETDPGPA
MSQSKEVRYTARSITPPADRNGTSKSKSPTPVRRSTSRSPPPKKSDSRSPPPRRRSTSRSPRPRRHGRSRSRSRDDDLRNPGNNLYVTGLSTRVTEEDLEKFFSKEGKVQSCHVVLDPRTKESRGFAFVTMDTVDDARRCIKYLHRTVLEGRLVTVEKNTDICANYLHDRLKELGRELLHLENIVAAEALKRVPGAHHLTGLAEGSDLAQEIVRGTAHAQGIAAGIAHAPGIAVGTARAQGIAVGTARARGIVAGTVHAQGIVGAALHMIEILTGGVETGLGHRLPMGTIKRTSNHIPWGFPFGCL
MAVDPACKYPDGSFPYFLHFADSTRLVGGINEPKLLGCHGSDGQVYRQLAKSGNDDLRQDAVIQQFFGLVNTLLKQNTSTNSRSMRIRTYKVIPFSPEAGLLEWVDETVLLSNYLIRDKKGAHERYRPHDMKSRDISQMMRDAVTAEAQHKMYEEVCENFKPVMHNFFLEHYPDPSNWFERRVAYSRSCAVNSIVGYVIGLGDRHSSNIMIDKWTAEFIHIDFGVTFEQGLTLKTPERVPFRLTRDIVDGMGACGVEGIMRRCCEETMKVLRSNRDALTTIIAVLVHDPILKWAVGGRRQNANIFRTTTMFGTIAYALNPDREVVPSDEGNLDAERALMRVKQKLDGYEDGELRSIEGQVQQLLHDARDPHKLAVMYAGWAPWV
MSLEGRISNPRSPEQRMDSHHPRQLRSYAHYNEGGRSHPDSRPMDGRANLRSYQQEVEISYDEKPRCPEDNTPTEGAYGHSEGDKSESGITDEGINQGHRSKSNGDISQGLNLDTPNNPGAASVGDATQNISKDEPEPNLTNDLTSETQQPGKGLNSNHHSSTEKESGNMANSKDTLSTKDPNELRQKVLESLAEKKKKAAVFITQESEGTGRKEASPESRVGPVGMNTTEIGSGNDKSPTRASASNPEREAAVNALLAEAMGSSKTVSGKVEKVQNAGASTTAKNSVKSPTEESFDQTRRRKNYPEEIKASGMTRGPSGEFHENTSPIYDDPETSRRSSFAGHHSYPRNDKQSRPKRSPEDLPRREGAYKEDYSHSSRQKISPTSASRQEFPRVQRAYEHEERDRNDARQDARQDARHRTDRFEDPPPSAKEFRHPPEKPGASRRGDGDYRGKYLEEEKLRTREEPSSYRSMDVAREDDPRDPYPRYSRRMVDPNWQDQGPDAPPYPTGRYLPPRDDHRLPPITRPPETDYAALYYKDLTEWLEVTGYHDHPYRQMVLRHQRDLRAMEDRRIVIEDERDIPRVYPGVPLREDVDPRDPRRTRGPPSYTLMPSEMPPRDERDPSSRVPESTAHRSSSRAALYPPLPRLDDRTRYQGDLRIASPQGEAVGLKRRAPFRDEYDDAGPVGKSARVNYENQHRSTTTLKSGDYVNAEQSGTHMKHHSGHTDPVDHRHPSRRITKARFEDPEDDAAGAVRQSLSKRIATGRGREQSPPPLPLEARVRERSLSPRHSYDNNDRKEGHKQGPPNKPHRDGDNGTAFVHPQRKGFEKGRRTPEPSGPRYEKDLQKPGRSVSGKFTPREDFRKPFPGRRSSSDDYRSPGNTLRRGSIDEHKKRPFGRGRGRGYTKEFHPSTRHNGKQDYGDPMDFENRVGPVIDTRGAGTRYFVVKSFNHDNVKMAQKDELWATQKKNSETFEEAFKTSRDVILVFSVNKSGKFQGYARMESAPGTAPVPTWAKNLLWESSGPFRIRWVTINDINFHRVAHLTNRLNEDQPVLIGRDGQEIDPECGAALCRLIDESANFHRIYNENGGK
MGCASAKHVSTVQNEEETQKGKNYQNGDVFGDEYRIKPVEEVKYMKNGGEDDQKIAARNQENLEKSASSNVRLKSNKEIPGLVHQPRANMHISESQQEFFRMLDEKIEKSCFLSSISFQNVKCITSKEMSFPKKCFIYRPEHLMAVSSY
MVSGEPGNVASAMAYVELKDVSKDYLSGVCLVDEEGSQLIVSSWDGTASLYDWEKNKRMGRLSHEWPLTSVAVCAGTRRAYVGSAQGEVLELDWESERMVALQGVQCGLGISAMGSYGQFVVVGSWDGSLAVVDTRRNTVRHIRRLTGKILSLDCGAARVVCMTTDGVYVFRTSDIDAAPERRESGLKYQSRCVRLVPDEEGYVQSSVDGRVAVEYFGDEGRKFAFRCHRMNLKDTQLVFPVNALCFHPKTALLYTGGSDGRVFAWNLTTRKKAEELPKVEDSVVKLCCNRRALVIAASDDSFKTSAVVEDIALQRSRVYVKVF
MASMIPSKRPPEEDPSISSKKPKQGVDQERIQKMLAEARARAAAVAAKLNNNARASAPSSASPTPPPAPPPPAAQSAADRIAAMRARVSGAVSRSSGLAAGGPPRPPLSAYRREEPDIEEASKARGGLDVGLHPALLGDGGDAGSAKRGKGGIPPKFATTMANRRAKGKSGKKQLEIQGPSADMTDPTKNPYFDPNLASKVVAPRRISKALAFNQKGKYIEQANALRRQAALEAMKKRIAEAARKVGIDEDMHADKAFAREPPPEIEWWDQGLTTAPSYETITPESLLISAADTIVTHYVQHPVLLAPPQDQLAPPMKPFPLTKKEQKKVRRQRRAEALKEKQAKVRLGLEPPPPPKIKKSNLMRVLGEEAVKDPTAVEARVNREIKERHEGHLKANEERKLTKQQRHEKLAANQEKDLARGIHVLVFRIETLANGRHRYKININAEQLALTGICILNPKFNLVIVEGGIHSITKFRKLMVNRIDWKESITARERIKGVEGDAGAEEEGQAVDMTKNMCTLVWEGEVRQKGFKRFTTERVPSDALARERLERAKMEYMWTQTKNAVAKEG
MQPPMYSKEWLSSLHPELLYGLRKLQTLHLRSNSLRTIPVRLFWDCRSLEFLDLSTNRLRSLARNGFAGLIKLRELHLEHNQLTKINFAHFLRLSSLHTLFLQWNKISNLTCGMEWTWGTLEKLDLTGNEIKAIDLTVFETMPNLKTLLMDNNKLTTLDSKILGSLPSLTTVGLSGNLWECSPKICALATWLSGFRGRWEHPILCHSPDHTQGEDILDAVHGFQLCWNLSAGVTSAAPTSAVPTTEYTKRISSSNFHMGDKEIPTTAGMVVTTEEPFPEPNNAIFTQRVITGTMALLFSFFFIIFIVFISRKCCPPTLRRIRQCSMIQNHRQLRSQTRLHMANMSDQGPYNEYEPTHEGPFIIINGYGQCKCQQLPYKECEV
MSRELQDVDLAEVKPLVECNSKLDPTKTTLLKMADCGGLPQISQPAKLAEAFKYFVQGMGYMPSASMTRLMRSRTASGSSVTSLEGARSRSHTSEGTRSRSHTSEGTRLDITPNSGATGNNAGPKSMEVSC
MANYIQVVATPTADTGASLLLHFDHRRYLFGNLSEGTQRALNQRKLAVAKLETMFISGETKWENTGGMIGMMLTIADVMDGSRREIIARNETNKKAGKKQLAFKGPDRLEIHGARNLNYSIATARTFVFRKGLPIRAVEVHEDPRLTNPEASTPDWEDDAIQVWKVPISAADNASCAFSEPRKRSHEVMTAEDEALQTRSRTDSASDEQAKAKEHGVLDVVPQYMARDDQEETKRREALEAIVGDMFSSDWSMDKLYETRLSQVQLPATIFVKEDGQLKKYNGPLPGEKGEVPDIKVLVRYPWPAVKVHSLPPVTRSNSATCYVVKNRGRRGKFNPDVAKELGVEPHNFKHLAAGRTVVGKTGKEVIPDMVLGKPAKPVGFAVIDIANTSFIESFLGRSEWQNESLMANVPIFYWILGQSVIDDPRIQTFIKKRPLVKHVIMAPDASPNMVSMESYALLHAKLRRIDPDRFPPLNYDNTVRDLSHLGPNVEAARVGMKATLGGGFEAKNDEIVPFPTFNEVDNMDGKTLKLSRAAATKISEPGFLEEVERAEQDIPNRDTEIIPLGTGSALPSKYRNVSSTIIRVPQYGTYVLDCGENTLGQLRRAYPAEEVTKILQETRCVFISHMHADHQLGTARFIRAWADATARLDPPPTLTIAGTYAMRPFLAEYNRIEPLDRERLRFLTRGDHLFPHGDGCLPPDCPTRLASLQLVRVAHCQHSYAGVLTWPSGLKIAYSGDCRPSDDFVEAAKGATLLIHESTFDDDKMGDAVAKKHSTMSEALDVGYRMGARRVLLTHFSQRYAKLPLMERRTTPTGADQAVLVAFDQMRVKLGEFRQAQAFLPAIRRFFDTDVSKGEED
MTCSYVLDAYTRCRETMKEGALVDGSEHTGSSFTPIWRRVFFVGTEWDQIDEVYRFPWDFSHLDRDVVQFLQEPSAFRWYLFGATEPQLVHWQQQETVLPIPVVVVVQSKVPPPALVGIKSVQRTTEQVVPMRAVKMEFFPLDVSEMDAHNLTPSKKKLETQQRVTDRVQILQCEQRRSSLRALSAERLHRYDYVLPYALRAELQQDANTDLVVDTTVDGIAEIPERPGQPVLFEFDWEMDILEEYITELLESESLANTEANRTALRQTIQQAIQQRQAALRAEQSARERRLQAMTPAERESYQSMRVIKYYPQNREPSIQALKTAFVNRYYGKADEIR
SSNAFINHVIGRSAGKTKISVSITCDFLMTGSSGSIAYSASKTILVVPDPPLALGLPITWLFPPFYTTTDLLPRSVDPDSDDLESTIGYSLLRNIGKSDLVLQNANIIDGSKIRTGESNAIDCIQAKDHSTGRTEIASCLRVAEVAQAQIAAAESSIHIAYLSVHDKVELDIKYSDELGYTFSEALGIVPVKIETNHPDVVSILMPKEGNGTHGTHERFVLQARSHGTALVRLQISHIPKKADFIMVSVGAQMYPRDVVLRSGQQLNFTIIGDRMDVRGSSQWLSSNEKVVHINRITGEAQARGEGIAEVIFKGPNTKLHTTVTVLKVNQIVVNAPAETLTNAAGPPGGYKFSVKLSDSTGHSADSSINHINVPFDCKVEPSFVGFVEPWSDDAAKKSYCLFHPYSPAQLLPVKLNLKEGFLHIVVHANLKEDPKVTGSAHALFVKGFYIKEPRKLNLTPSCNHSIITIGGNTDVELFWNAKDLLSASRVDTNGRGVPSQISYQVEALKRQSFYDKITIILPATGQTEEIEVIYDTGERREPSTSGLTTLAAIVTCIVVPIATIALFMKLLEKKPIREAPPRHATPAPASAPAAAMADPASPATGELSPRTPQPFMEYVRRTIDDTPYYKRDARRRFNPQNTY
MLMDVKLGQLGTWLSMRDFTPGGILGALQRGYTRYYNKYINVRKGGLGGISMVLAGYIVLSYMWSYSHVKHDRRRKYH
MATAMDAIISYDSLPYIDTPPTDSELESINKQITSELSADHKTTPHPRLPPLVESNFRPATQAELDRIAAGKPWVGGIDVSRYEPAAEASCSALAAAYASAVHVEARLENLTLLNEFGKNAWLVHNSQLEALLKGLEEELMELKTECEVVNKERKGVQVDVRPELTALEERWKRGIGRVLEVEAGAEAVRQEILKRRREKAEVLDS
VVPLELYDSARAKIEANLRWLLAKDYGIDHIPVDLRDPFYTDQYEQEHIKPPIIRLLLSGELYCRVCGLILHAEQAALLQSHQAVIQALSRKGVYVLQPDNTPVSELDLRSAPIKMSAHVHLIDALMMAYMLEMISVEKVVSSVKHFSNLSAKELPFDLEDAMLLWINKVTMKMREILEKELKMKHHLLESPSHQKMRYRREPLSGRTLQHFPLLHDLLRDVSDGMALLAVTHFYCPELVKLEDICLKEVPSIADSVYNIQLLKEFSNEYLNKCFHLKPEDMLYSPPVLKNNLMVFIAELFWWFESVKPEFVQPRELQEIRDVRFLLQPQGTRPQVPSIHKHHFMTSSNSADTLASSISPELRYPPVFSHTFCSKLFFHELEFIGSSKPTSSTSASLLPIQHRYQKLPEEGMLELRKRSSSVTHADLQPQGSFLARSDRRSRPLSQLPPYALHYGPDDEADAISLARSISKDSLASNMTGITPKHLLRSGPQRSQHRLSGQSLLSHMHIEDQEEEIEEEELVAVIHPSSHARSRLASAMEQDELDIPKVTGSSKLPQTYCSPYDDMDRFAAEHPADRYCLEPLMPAVPKAAKEKSISLNKEEESGENHHRAAATAARKVATSFAATPQRKAAGGAQAKVTSSTPPRLVEPGSVRPPVEGSVGQAEKKEPQGFFLHLSGESECRSTFSLDAGQDSDSDIADLDEDDDDEEEEAEEDGELCDAAEGESAKLREDLKVSEREDKEDASGQSSPCLSTASWASSCSASASSNIKMTSFAERKLLKLGLRDGFSSTSSSQKTTPDGSEVLACPPWQPRSDCTSGWMGKEPVLPLSPSVVPSELLQLHMQLEEQRRAIEYQKKKLETLSARQRLKLGKAAFLNIVKSGGKSDTLPLPLKHSESAEFADRGEGKTPFCKDDSCLDALKVQAKTGQTEGGGRGSDNRLSNVNGAEPDRNECSHSIDLLNEAISSIQQQMMQLSLQQDLLMKHVVSPPEQAESGPSATSDATPPAPSTSDPRCFAVHFVDLGDSSTPVRRPPKLSSGQRRKTERKQSEDGTKTPTVKSNAGLSAQKDQKIEDVVESSKMEKSIQRNATFRVHSDVSTQHGPEQHLDSVSSTPVHQPPQQTAQPVGNQAVNSGKEAVGGSETTRLKGQLIEVDLSELKDPEEGSAEMAEPPADSEPKNVLGFFFKDEEKAEDEMAKRRAAFLLKQQRKAEESRLRKQQLEAESELKRDEARRKAEEDRIRKEEEKARRELIKQEYLRRKQQALMEEQGLVKPRPRMKSGRSRPKSLHRGESNSLSRGAATPDLSGSHRGSTLSLATEADSVISEESQRAGSVCSMDSFPVLSRASSRNMERDWDNGSIASSITSVEYNEGPKLFKEPSSKSNKPIIINAIAHCCLAGKVNESQKNAVLEELERCESNHLIILFRDGGCQYRAIYSYSPDTEEMVKFTGTGPRAIGHKMVDKLYKYSSDRKQFTVIPAKTVSVSIDALTIHNHLWQVKRPGSARRK
MRNRSSSPPIHVHVHDATPIHVHVDRTRSDNASQGKVTVDRGSLRPTAVVKARVPWIPPGKASYKWEGQTHRLEITPPLLEPHAALRLADLTSEEEEGLHGRIGQYERKIESLLTQVGSLKNEVELRKREQLLERQSEKLSVSQRVIAEQEEELAEVTKELQETERENSRLRHSMEKMMEDTDYSRSERDNTQQQSDKDALLRKLMEAEVDGAAAAKQVSALRESVVKLCGSGTSRPSASDTSVLGRQKDLLLQKLEAFEETNRTLRHFLRGQHGPQTESVRLSEHKDSLLKTLADTEAENALLVVKLQEKDKEVNRLSKILDEEKDSLRSTADLSKSLESTRAHLQGQLRSREADNNRLTVQIKNLERAAEQHQAEVDHVKEQLTRQKQQASVDREALKQAARAQKQRAERNEDAAGQLGVQLLDMEKQMADALSAAETWQSHHAQEMKDKSRLEVEVTQLNSHVVELTEQLQSIEGRGRMEREALVDRLHGLTTENTAANLENQNLKAAASGLEEKLTLSQSELQQVNASIRQYESLLDSYKIQVGKTRAEADEYCTRLAEAEREARDMREQVEQEVEEVRRELRERLTELEPLPDAVRQAELRLQEAQDRERSQERRSTELGATLTDLRMKVETQGSQTELFRQKNKVLLEENRQLQQRVERLERKLEEASGQNSDLLLVVGKREDAVRSNQLRLEEKTRECSALSRKLEDALDDARQQMLETRERAASKERSTQAQMVEIEAQLSRTSSEINQLRRSREEADRRYQSRLQDMTDRLEQSDSTNRSLQNYVQFLKASYTNVFGGSLQEPSPI
MAQENAAFSPGSEEPPRRRGRQRYVEKDGRCNVQQGNVRETYRYLTDLFTTLVDLQWRLSLLFFVLAYALTWLFFGAIWWLIAYGRGDLEHLEDTAWTPCVNNLNGFVAAFLFSIETETTIGYGHRVITDQCPEGIVLLLLQAILGSMVNAFMVGCMFVKISQPNKRAATLVFSSHAVVSLRDGRLCLMFRVGDLRSSHIVEASIRAKLIRSRQTLEGEFIPLHQTDLSVGFDTGDDRLFLVSPLVISHEIDAASPFWEASRRALERDDFEIVVILEGMVEATGMTCQARSSYLVDEVLWGHRFTSVLTLEDGFYEVDYASFHETFEVPTPSCSARELAEAAARLDAHLYWSIPSRLDEKVEEEGAGEGAGAGDGADKEHNGCLPPPESESKV
KAADEMIGVPVPRKARSASTKRSSHEWSVPGGGSSGGGGSGSVAGDTSQIQRPSSRPISPASGSTTGPARKKLKHLGGSGSSGASGQAPKQRPSPASAPSTAPPQPPPPKISKSPSFIQEEIEVAEVLFGLTRQFPCPSKPVESNHKLEVRDAPEAKSGNSSPAPSSSVARPSDSTSVATIAPKRKRPRLVKYDDDVRPASPAKPDLAEPSSRPETLPASRSDAKASVSAATDSGTTTATAGAQHEAMREQEKREDHRSRDSELRPGESDRRDHRPESRAEPTPPAQPSGKPDGESAAVVSEARNGEATAATKIELASDGARQEKFCIDLMAPPPGKSPDRDGASDPDVDKKGLDSEMDMAARGNSEKKDAERPRRGLEINLEDDKMVQRMPADEVAPKKLTLQLDLEKPSLGDEKSPSERRPQPALQQQKPKNEIKHEKSAMPAVTPPMPIPVGSWLGSFPPFGYLGPVPALSAAGLHHPMDVKPGSSAGLQHAALLPPVRPKRCATHCFIAQQIRYNQQVTAKMQNFWTPATAAAAAAAASRSAAPFFGPRPFNMGVVPPAEAASLLVNPMQGSYPVRAHAPLQEAKAPSMATSPFQGSLSKDKAAMNNAAVAESSQRKQPPAHEAQQPGPVPNMLQGPAFIFPFNQQQAAVVAAAANAASRVGDAKPSVGSNTMPPSAAAHNSSANPGAAAMNLSFANLPPADAQLFAILQNGGYPFQVAAHAGGPPAAYRGMAPPGPAVPFFNGHVYPSHMLHPSQQQGASPQNLQKNPMSNMSASSQKHQPQQSQGLLGYAPNANAAAAASNSQSYSSGNQRPVLLPGLAHRQDSEKTVQDGPSGDDKSSHPQKGGYDHNYAVPVHLPNFALMPPTSAAGGGGQSDKKLSDHHPHQLPPASRGQGVRIDLASSPSFVVPFGSVGAPGSAPGGLDFSSLGPNHQLFQSHQEAGRHGYPQLNFATAQSVQAGQHKPQRQVSGETKSVAGDSSTHNTVDSERKKSAAAKYPGDSQQHSLSFSRQDNKSYVPPFLSGSTNDSSSRTLSLIGSEPSNAFSLGGKSANTSAPAATSAAAPSPSSIPQQQQQQQQQQHFLQLHKQQ
MPEPAKSAPAPKKGSKKAVTKTQKKGDKKRRKTRKESYAIYVYKVLKQVHPDTGISSKAMGIMNSFVNDIFERIAGEASRLAHYNKRSTITSREIQTAVRLLLPGELAKHAVSEGTKAVTKYTSSKYNCATQLNAFRKQDIHKQLKIKSVNSNTTYK
MELLSPPLRDVDLTAPDGSLCSFATTDDFYDDPCFDSPDLRFFEDLDPRLMHVGALLKPEEHSHFPAAVHPAPGAREDEHVRAPSGHHQAGRCLLWACKACKRKTTNADRRKAATMRERRRLSKVNEAFETLKRCTSSNPNQRLPKVEILRNAIRYIEGLQALLRDQDAAPPGAAAAFYAPGPLPPGRGGEHYSGDSDASSPRSNCSDGMMDYSGPPSGARRRNCYEGAYYNEAPSEPRPGKSAAVSSLDCLSSIVERISTESPAAPALLLADVPSESPPRRQEAAAPSEGESSGDPTQSPDAAPQCPAGANPNPIYQVL
MTSSLGPPPLNTLHSSIPLLPLQPPPQYALSQPTAEETLLMYSTNGLLYGEEISTIFVVGFPDDMQEREFQNMFIFSPGFEAATLKVPSKDGEEDPVATQNNSNKKQIIGFAKFRSRAEALDAKDIISGRKVDAEKGSILKAEMAKKNLHTKRGLSLNDTQDDLSMATTTIKVGNHSTAYEAFHSVPASDPALNSDIYTDLFVPGNNSSSTTTHRPFMTAPTTTSAATTPTAVRPPNLFSPTTSTTTTAKHRFSSPGNLFDLTQPLNLIDNPGPLDYHQHPPSFSAPETILSPSSSSSITQALPQHSYSQKHLHSTSPPHRFMDDEPFITPFHGLTINTHSHSHHQSATTSGLPSPGMLSPTATYRHFFFSASLNPADQNPPCNTLYVGNLPYNTDEDELRNLFATRCLGYKRLSFRQKANGPMCFVEFDDVYCASQALQELYGNPLSNSIKGGIRLSFSKNPLGVRGPG
MGCCSSRDPRKERDQQAREKLKKTKIIFVVGGPGSGKGTQCEKIVQKYGYTHLSTGDLLRAEVSSASARGKKLSEIMEKGQLVPLETVLDMLRDAMVAKVGSSKGFLIDGYPREVQQGEEFERRIGQPTLLLYVDAGPETMTQRLLKRGETSGRVDDNEETIKKRLDTYYKATEPVIAFYEKRGIVRKAWMAVGSKVTAVWAPWVVGSTHQPAEGAVDRPPWSPAAPGSRPVLETAGRLGDPGGRLEFLRWPGARADVLRAPSLPAPEEEEEEEEEEQDVHLPR
MSPCHTKVPKHGPDPNICPNKNPSVLTGFPTLASASTDSPVSWRVHPPAACGDLHPASSGAGAGVPLLPPHPLSPEMPRYDDHYGSTRLYVGRLSSRTRSRDLEYLFGRYGRIREVELKRDYAFIEFSDPRDADEARYNLDGRDVDGSRILVEFAKGVPRGAAGGSREYMGRGPPPGTGRCFNCGIDGHWARDCKAGDWKNKCYRCGERGHIERNCQNSPRNLRRERSYSRSPSPRRGRGRSRSYSRSRSRSYSRSRSRSLSGSPRGRRDRDDRRSRSLSYSRSPRLSISPAANGKERSPTPNGSRSPRSPQDRVSPPPKDNDERNGDSPRGRENSRSPSDGYRSPVAANGRSPSPRNNGSPRDGNGDGGSRGGSRSPRASKSPEA
MAASRLCSAAAIAAAFTSASMSPNRAYADSRFRFPFFSSSSSTPSESQTDQPSPETKPETDERKGSGFDPESLERGAKALREINKSPHSKQVFDLMRKQEKTRLAELAADKSHNEAVQARKDIERQQKLAEDQRNLLQQQAQAKAQNLRYEDELARKRLQTDHEAQRRHNVELVKMQEESSTRKEQARIATEEQIQAQQRQTEKERAELERETIRVKAMAEAEGRAHEAKLTEEQNRRMLLDRINGEREKWLAAINTTFSHIEGGVKALLTDRSKLIMTVGGATALAAGVYTTREGARVTWGYINRILGQPSLIRESSMGRFPWAGSVSQYKNKISKFGKAASAKGENPLDNVVLHPSLKKRIEHLARATANTKSHQAPFRNMMFYGPPGTGKTMVAREIARKSGLDYAMMTGGDVAPLGAQAVTKIHEIFDWAKKSNKGLLLFIDEADAFLCERNSTYMSEAQRSALNALLFRTGDQSRDIVLVLATNRPGDLDSAVTDRIDEVIEFPLPGEDERFKLIKLYLNKYLTGEDKKDTNTKWSHLFKKQSQKITVEGDLTDQVIRDAARKTEGFSGREIAKLVAGVQAAVYGRPDCVLDSQLFEEIVDYKIQEHHQRARLATEGDQSFLYDMMDRRSGFGTAGTYLAEGNAGETETVQDAKDKTASWAGCVCDKIVTQDMAYKEPGHVRDFSYDKASDAKDMAYDKAGNAKEMAYERARHLPMT
MLPGSIQITGEALSGAEIKDICESLKEDSVRLLSVRGCQLSDRDFGRLCRGVAESRSLAQLNLNLGVVSGVARVKHLADALKSNRSIQTLFLHGSPLLDAGLVALNAALSTHPSLVSLDLGDCMLGDEAVQLICGMLPPDGAKSGRVFYDGSNVSAGLRELTLSANPAITTKGWARLAIAVAHSSQLRVLNLDYNPLGDQIAGMLAVAVASSRTLEVLDLEGTGLTNQSAQIFLDMVENYPTCLRVLVLAENAISPELQQQISDLLSEGEEDENKEAEARGISREKTMWLPHSNASSQMVLVTSGLGDSLLAETEM
MEVAAAAPARSALPFRGRIPAARHGRAPPLSAAPARRLVARRAAGDGQAVEAKEALPIEKRFPPFPSVMDINQIREILPHRFPFLLVDRVIEYKGGEYAVGIKNVTINDNFFPGHFPERPIMPGVLMVEAMAQVGGLVMLQPEVGGSRDNFFFAGIDKVRFRKPVIAGDTLIMRMTLTKYQKRFGLAKMEGKAYVGGDLVCEGEFLLKMANLVAMNMKRKEHDEVPNHGLSIFLDPKRLKLQDGEIPDMMEEEKPSAGVQPDPTVPTMALSWMLPTQGQETIHDTMNTAYEMSSSETPAFRADQAAAVAPLDVEVQLRQRQPQAPPCQQAHFWSGKGNLATNGTMIHHSKVATLACDGEIPDMMEEEKPSAGVQPDPTVPTMALSWMLPTQGQETIHDTMNTAYEMSSSETPAFRADQAAAVAPLDVEVQLRQRQPQAPPCQQAHFWSVNYEQPTKQRTRI
MFVIAQNLKPTLIPCYSIKKKKKKKKKKKKKKKNISDSLDWGLRPNKKKTNQRALRTVTEERLATLVLFDFQETRKNRLGCATCGLVQLLQSSRLREEKIQKFEEFVDRRLKPDLVRAIAERDKVFEQQKVFSDLRKNLENLEKNSITSLRSMVNLGSEVYAQAEVPDTRHIFVDVGLGFHVELTWSEALKIIPAREERLARQIEEYTRLIAQIKAQIKMVSQGIRELLQLPEE
MSAAAELHVEQQKQHEMEPEVVAVPPESQQVAPPPAEMHEEVHEEVAKAEASEAFAEDKGGEVEMVAAVQEPEVQAEETGTVAEHEAEGESAAEESQEYDAAAMAMAEAGLPSGGGVEENEEATEGSSRDESEAVVETVEHVEEPVKGLESLLEVETSKAPAPPPASQNESFLEILSKTNTNVNARQVPRQRPPQLSFRAQRKTYAKLHNLPRQILKNDIVNYFSELNLQKDSVHMTYDEKFYPLYAHIAFDSTEALKNAVKILQTKGRLGGRIVKMESFVQFMPPTHPQMTEHLNKYLGRMLLMLHIPPEGRIEDLERFFDGYGFDPSALSMLDAVQMTLARFPKEGNRMVRRAAIGFCSSLEAMRALREKQGDFVLNEPIELRLIQ
MSGWKAAGLSYVQYANICARAVRNSLKDELRTPALARDYNGLKYAKWENGVQKEGPAVVQYLAQISGTGLATTFWGVLGRTLTYTPSFDRDTREYEPTIACSLVLVGSGLSCTLQFGQGRQTVALTDVSRGGKSGFENI
MAAGPQAAMAQVGSPGLISATEMLVAAATFCLLLLLTQTRRQHTPKGLRRPPGPRGLPLLGSALELRKDPHLVLTQMSRKYGDVMEVTIGSRPVVVLSGLETIKQALVRQAEDFMGRPKLPSFKYISNGHSLAFSYECGEMWKARRKLAQNALKTFSIAASPTASSSCLLEEHVTNEASYLVTKFLQLMEEKQSFDPNSYLIVSVANVICAICFGKRYDHDDQELLSVVNMNTEFGDVVAAGNPTDFIPLLRYLPNRAMAAFKDVNARFNAFIQKIVQNHYTTFDKEHIRDVTDSLIGHCQEKKTGEDVRVQPSDESIISIVNDLFGAGFDTVTTTLSWCIMYAALYPHIQKKIQAELDQTIGCERRPRLSDRGILPYTEAFILEVFRHSSLLPFTIPHSTTKDTVLNGYYIPKDTCVFVNQWQVNHDEKIWKDPSSFKPERFLNAAGTEINKTEGDKVVIFGLGKRRCIGESIGRWEVFLFLSTILQQLERLCARNMATDWLGSIVSINCGESLGVYQGRVSAVDQVSQTISLTRPFHNGVKCLVPEVTFRAGDITELKILEIPGPGDSRQCGELQQADTGIPGVGCQVGPSQNGTGKMLKKPFSSSAPQSIPRRTDMKNQDIIISPQQQCSKSYMDRHMETLTQSKGFRRRHNSWSSSSRHPNQVTPKRAG
MKVHPAFLYLKKALLPCPLIAMAARDLSRAMTAPVRATPIAHGDEDGVLSLDVDDESSMPTLKQTQSYHRASAANFKNLPPQPRKDYRRVIISHGELSDLDIESCRKIRRAIDLREQWLYFREQPEWLDYDKPRPSKYSVFNPPPYDPFDSELKPASDHVYQWRLGVVSVYADRQSVMGRQAQFQGARLEDFAMDLVELMKIMNDPECRSFCHRRIMLLLERFNMYRILNDQQERLAQIAVPHRDLYNVQKVDVHVHHSSMANQKQFLRFIKRKVKTCGDEKVLENREDLTKEPLTLHEVFKSLNLTPHELSVDTLDVHADNSTFHRFDRFNLKYNPFGQSRLREIFMKTDNFIKGKYLAELTHEVFNELQETKYQNSEYRISIYGRDSEEWDKLGVWFEDHKLYSDNVRWLIQIPRLYSTYKEQGMVNSFQDMLDNIFNPIFEATVDPSSHPQVARFLQQMVGFDSVDDESLPQVRTNLSKCGPPEAWVGPDNPPYSYYSFYIYSNLAVLNQLRESRGMNTFSYRPHAGEAGDIEHLATSFLLAHGINHGLKLKKSPVLQYLFYLTQVGIAMSPLSNNALFCEYTKNPLPSFFRCGLNVALSTDDPLQFAFTREPLVEEYSVAAQVWKLSSTDLCELARNSVLQSGFEPCIKASWLGESWYKAGVDGNDISKTNVPSIRICYRHETLVDELQMVYAGVVPDNIQSLPTFQYRGTDDGKALNGTSASFAVLTMLSDTESD
MSPYAGHGDPQSRVWYLSSCLHKAHPVGAACLQGLELGRALYTYEDGSDDLKLAASGEGGLQELSGHFENQKVMYGFCSVKDSQAALPKYVLINWVGEDVPDARKCACASHVAKVAEFFQGVDVIVNASSVEDIDAGAIGQRLSNGLARLSSPVLHRLRLREDENAEPVGTTYQKTDAAVEMKRINREQFWEQAKKEEELRKEEERKKALDERLRFEQERMEQERQEQEERERRYREREQQIEEHRRKQQTLEAEEAKRRLKEQSIFPGTVQEDEETRNGTRVSRCWAVGTPVNSRTHPQEDRGRRQDRAAGPCSECWPRSPELHQPIVGVERVHSPAFFPCPGESPVSVPFACGSFPSRCILSPHHLTCSFPPSPPPPVPWSKTQEPRHSEETSKEARAAAAAAPQAWASPIEEPPQAQEPPQGQGGPMEDLVLMTSPEPADAPALGEPATAETTEADASVADAHVADADETDTAAADTAVANNVALTTASFVDLWPGNGEGASAPQAEPRAPTPPSGAEAPLAEVPQLNEVAQEPLAPAGEGCANLLSFDELPEPPATFCDPEEEAEGEPLAAPQAPAPPSAPEGPEQEQELEQEQELGPETHLLTNGETTQKEGTQVGQG
MSSAAGNRRPRQITPTSPSPSPEPQPGTTNGSSSTNAPPPTSTLTQPPPSDPSATVASTDPTEAVRANLETRVRSVVDLLYQLAVCSADVQEGSQHLVANKVDECIQALAALDATKDEVHRAHMMIPQDVLEMLDTGKNPDIHTRNFVNRLASENQYSYGQHRAVESYKDRLDAALDQAFPELAQAQSGSTGTGE
MSSLYTKLVKGATKIKMAPPKQKYVDPILSGTSSARGLQEITHALDIRLSDTAWTIVYKALIVLHLMIQQGEKDVTLRHYSHNLDVFQLRKISHTTKWSSNDMRALQRYDEYLKTRCEEYGRLGMDHLRDNYSSLKLGSKNQLSMDEELDHVESLEIQINALIRNKYSVSDLENHLLLYAFQLLVQDLLGLYNALNEGVITLLESFFELSIEHAKRTLDLYKDFVDMTEYVVRYLKIGKAVGLKIPVIKHITTKLINSLEEHLREETKRQRGEPSEPQQDRKPSTAISSTSSHNNNSNDKNKSIAQKKLEQIREQKRLLEQQLQNQQLLISPTVPQDAYNPFGSQQQDLNNDTFSFEPTQPQMTAQVPQPTANPFLIPQQQQQALQLTSASTMPQPSEIQITPNLNNQQTGMYASNLQYTPNFTGSGFGGYTTTENNAIMTGTLDPTKTGSNNPFSLENIAREQQQQNFQNSPNPFTLQQAQTTPILAHSQTGNPFQAQNVVTSPMGTYMTNPVAGQLQYASTGAQQQPQMMQGQQTGYVMVPTAFVPINQQQQQQQHQQENPNLIDI
GVALHRPDVYLLPPAREQLNLRESATITCLVTGFSPADVFVQWMQRGQPLPEEKYVTSAPVPEPQAPGRYFAHSILTVSEEDWNTGETYTCVVAHEALPNRVTERTVDKSTGKPTLYNVSLVMSDTAGTCY
MPRIRKKTSNRQNTRDRAKITKKAAEQKRKDRKASKKDQTWKSKKKADPGVPNSFPFKDQVLAEIAEEKRKSEEGKIARREAAKAQKSTGAEDEADTPGVSSLGRTVLNRVPLTATSAAVVTPTEDSDIPELIDTALPTLQEALDRADVICEVVDARDVLGGRSGYIERLVKEAEGRIILIINKIDLVPREVLQSWVSQLDIPTFLFKSALPVPPTPSSSRNPGPSFFLEPSVILGREQLIAAAKKWSAEKKKSRKSDEPLVLALMGLPSVGKTSILNSLLPSTANKSRHVVAPLIPSGQSAKSLQPTTKSPVEVEIDVDGLKIKVIDTPGWEPVEDEKDEDEDEEEDEQIPEKWDRLEAKLSGDLLRRNLGRVDRVKDVFPLVSYIVERSNHQDLMLAYNIPFFEKGDLEAFLTGLARAQQRIRKHGEPDLEGAARVLLRDWAHNNFPYYSLPSSTSASKMDVDASKAIDKYDMTAILEKCRGKKEMKKESSKGMIRFKGGEIDEREIILDDDYTAMMTVTSDDEEQEEIDDEEDIDDEDEDEDEDGIELASASDDEPVIIGSDEGEVLELSEGKEPSESESSPEPEPRLPSPSSSKPKKRRISEASVAPAKKAKRVSFARNVPDGEERNIRGGKKGKGRK
MDFLNKHSSCISKLFSCPSQWQLNAAPGWQAIAAWALIAAGGFFVISRALLFGRVLLSLFVLPGKSLRSFGPKGSWAVVTGASDGLGKEFALQLARAGYNIVLVSRTASKLDTLSDELTSKYPSVQTKVLAMDFARNQDSDYQKLKELIGDLDVAVLINNVGKSHDMPVPFALTSEEEMTDIVTINCMGTLRVTQLVVPGMMQRRRGLILTMGSFGGLLPTPLLATYSGSKAFLQQWSTSLGSELAPYGITVELVQAYLITSAMSKVRRTSALIPNPRAFVKSVLSKIGRNGGSPGYAYSSSPYWSHGLMAWFLTCVTGTMGKLVVGQNRSMHESIRKRALRKAEREKGKKST
MQRLQKQLLPALRAAFPLPASHFSSCLLSASTASASASTATRSTTRFVDEDTLVAACGLTGAEALKASKRLQKVPSNLDAALTFLAFLADFRLSKDDIAAASSRYPRFLHLKVDETLTSQVARLRDIGLSTPEIGRLITIAPCILSNPRTISRLEFYLSFLGSYPRVHSALRNNSSLLRRNNIESEVKPNIAFLEQCGLTTCDIAKILMSGSRILIMQPEHVKEIVACADKFGMPRESSGFRYALMAVTGISPVRVSAKLDFLRMVIGCSDAQLHIAVSRFPLILTYSEVKLSRSLEFLKAEVGLEPQYIVLRPALLGYSIQKRLMPRYHVMKDGEVDVVAAVAVCLSSRLDQPTHNHPFLIRIIPTAGHTSPATPRARAPPPSDRETSRSRPSIPHPNPSLPLSPLSAAQASAKPSQAKPHSSSPPLRRAPLPDEMATLRLTSVTLRPAASPSSAAAPRSANFARAAARGFPSLRLAPPRRRGDLARRRAAADSAAEGYATALSEVASENGTLEATVSDLEKLEKIFAEEAIAEFFDNPTVPRDEKAQLIDEIAKSSELQAHVVNFLNVVVDNGRAGLMTQIVREFENAYNSLTGTEVATVTSVVQLESQDLAQIAQQVQNLTGAKNVRVKTRIDPELIAGFTIQYGRDGSSLIDMSVRKQIEEITSEFEMPAVTLDV
MENEIFTPLLEQFMTSPLVTWVKTFGPLAAGSGTNLDEYVALVDGVFLNQVMLQINPKSESQRVNKKVNNDASLRIHNLSILVKQIKFYYQETLQQLIMMSLPNILIIGKNPFSEQGTEEVKKLLLLLLGCAVQCQKKEEFIERIQGLDFDTKAAVAAHIQEVTHNQENVFDLQWMEVTDMSQEDIEPLLKNMALHLKRLIDERDEHSETIIELSEERDGLHFLPHASSSAQSPCGSPGMKRTESRQHLSVELADAKAKIRRLRQELEEKTEQLLDCKQELEQMEVELKRLQQENMNLLSDARSARMYRDELDALREKAIRVDKLESEVSRYKERLHDIEFYKARVEELKEDNQVLLETKTMLEDQLEGTRARSDKLHELEKENLQLKAKLHDMEMERDMDRKKIEELMEENMTLEMAQKQSMDESLHLGWELEQISRTSELSEAPQKSLGHEVNELTSSRLLKLEMENQSLTKTVEELRSTMDSVEGNTSKILKIEKENQRLIKKVEVLENEIIQEKQSLQNSQNLSKDLMKEKAQLEKTIETLRENSERQIKILEQENEHLNQTVSSLRQRSQISAEARVKDIEKENKILHESIKETSSKLSKIEFEKRQIRKELEHYKEKGERAEELENELHHLEKENELLQKKITNLKITCEKIEALEQENTELERENRKLKKTLDSFKNLTFQLESLEKENSQLDEENLELRRNVESLKCASMKMAQLQLENKELESEKEQLKKGLELMKASFKKTERLEVSYQGLDIENQRLQKALENSNKKIQQLESELQDLEMENQTLQKNLEELKISSKRLEQLEKENKSLEQETSQLEKDKKQLEKENKRLRQQAEIKDTTLEENNVKIGNLEKENKTLFKEIGIYKESCIRLKELEKENKELVKRATIDIKTLVTLREDLVSEKLKTQQMNNDLEKLTHELEKIGLNKERLLHDEQSTDDSRYKLLESKLESTLKKSLEIKEEKIAALEARLEESTNYNQQLRQELKTVKKNYEALKQRQDEERMVQSSPPIAGEDNNKWERESQETTRELLKVKDRLIEVERNNATLQAEKQALKTQLKQLETQNSNLQAQILALQRQTVSLQEQNTTLQTQNAKLQVENSTLNSQSTSLMNQNAQLLIQQSSLENENESVIKEREDLKCLYDSLIKDHEKLELLHERQASEYESLISKHGTLKSAHKNLEVEHKDLEDRYNQLLKQKGQLEDLEKMLKVEQEKMLLENKNHETVAAEYKKLCGENDRLNHTYSQLLKETEVLQTDHKNLKSLLNNSKLEQTRLEAEFSKLKEQYQQLDITSTKLNNQCELLSQLKGNLEEENRHLLDQIQTLMLQNRTLLEQNMESKDLFHVEQRQYIDKLNELRRQKEKLEEKIMDQYKFYDPSPPRRRGNWITLKMRKLIKSKKDINRERQKSLTLTPTRSDSSEGFLQLPHQDSQDSSSVGSNSLEDGQTLGTKKSSMVALKRLPFLRNRPKDKDKMKACYRRSMSMNDLVQSMVLAGGQWTGSTENLEVPDDISTGKRRKELGAMAFSTTAINFSTVNSAGGFRSKQLVNNKDATSFEDISPQGISDDSSTGSRVHASRPTSLDSGRTSTSNSNNNASLHEVKAGAVNNQSRPQSHSSGEFSLLHDHEAWSSSGSSPIQYLKRQTRSSPVLQPKMPETLDSRAHHKIKTGSPGSEVVTLQQFLEESNKLTSIQIKSSSQENLLDEVMKSLSVSSDFLGKDKPVSCGLARSVSGKSPGDFYDRRTSKPEFLRPGPQKTEDTCFISSAGKSTPGTQGKIKLVKETSLSRQSKDSNPYATLPRASSVISTAEGTTRRTSIHDFLTKDSRLPVSVDSPPAAADSNTTAASSEYRLRQWSPHALHGPTHAVVSCAQNYLATDVSESLYARARKSRTERPHFFKKTFATVNMTSDAFGISAKNSITSFAMAHSSQPFLSLNTELVSNISGLPPRPIPRVTDQASASLDKAAQKDNEQFSGNQNPRNSNPQSSVNSNSLVTPACLYPDDTEAALLVSEDNQTVWYEYGCV
MGMRENDQATQATKTGRTGSPTLRSHHLRANKSWGLNRSKEEVAHLLGDIHTYRTSDLSILNIMHNNNPYHINERIHQYHIDKVSPYPSYASTWYKTYASCSLTMLVMQLQRSSAKVINISSTTVEEWLRADRADEPPHRCRKIVEEWETEDGAFVTCRADDGSQQTHKLVAMSSLSRRACYKCGNVGHYAEVCASAERLCYNLGHESNGCPLPRTTEAKQCYHCQGLGHVQADCPTLRISGAGTTGRCYNCGMPGHLARACPNPNNGMPGAPRGLGAPRGGFGGGFAPRGGFAGGPRPATCYKCGGPNHFARDCQASAVKCYACGKIGHTSRDCSSPNGGVNKAGKICYTCGTEGHVARDCPSKGLNVDGEGAAGIVNPMEGAPIAPVAAPVA
MALRTPTVPFLGGRAVHHGACSPTFPGGEWRGGVWGLHFPASAAPGAEPGSAKMAVGKELLERDLYGLLGIGEKASEKEVKTAFRQKALTCHPDKNPDNPRAAETFHLLSQALAVLTDAAARAAYDKVRRAKKEAAARTQKLDEKRKKVKLDLEAREREAQSQENEEEEIRITRSLEEEIIRLREEGSRQLEEQQRLIREQIRLEREQHRQGKQERNGAEGKITPKLKLRWKCRKEDETGGGYSKDVLLQILQKYGDVLNLLISSRKTGSAVVEFATVKAAEMAVKNEVGLLNNPLKISWLEGQPQSRPSTVLPDSTSQPRTSQEDKSTAGAVSGAYLDAYLFQGCECHLHWS
MATIISVEESGDREIVAVKDCIFTIDPSTARDLDDALSCKPLADGNFEVGVHIADVSYFVPEGSDLDKVAAERATSVYLVQKVIPMLPRLLCEELCSLNPMTDKLTFSVIWTLTPEGKILTEWFGRTIICSCTKLSYEHAQNMIESPTEKIPEKELPPISPEHSSKEVHQAVLNLHGIAKQLRQQRFADGALRLDQLKLAFTLDHKTGLPQGCHIYEYRDSNKLVEEFMLLANMAVAHKIYRAFPEHALLRRHPPPQTKMLNDLMEFCNQMGLSMDFSSAGALNKSLTKTFGNDKYSLARKEVLTNMCSRPMQMALYFCSGLLQDPAQFRHYALNVPLYTHFTSPIRRFADVLVHRLLAAALGYREMPDVEPDTLQKQADHCNDRRMASKRVQELSTGLFFAVLVKESGPLESEAMVMGVLNQAFDVLVLRYGVQKRIYCNALALRSHHFQKVGKKPELTLVWEPEDTEQEPARQVITIFSLVEVILRAEASALKYSAVLKRPGTEGLLGQEEEEKEEVEEEEKEDAEEEEEEEEEEAHDEPKD
MSAGAGARRGGRHGRGAAVTPPSSRYPAALCPILDLCGWAWWAPQAGSAWPGFPCGTPPLLPPGTAPGCRPVGSPSLRAVGRWSPGPTDSLPRVGRRSRAAMAYHSFLVEPISCHAWNKDRTQIAICPNNHEVHIYEKNGAKWTKVHELKEHNGQVTGIDWAPESNRIVTCGTDRNAYVWTLKGRTWKPTLVILRINRAARCVRWAPNENKFAVGSGSRVISICYFEQENDWWVCKHIKKPIRSTVLSLDWHPNNVLLAAGSCDFKCRIFSAYIKEVEERPAPTPWGSKMPFGELMFESSSSCGWVHGVCFSASGSRVAWVSHDSTVCLADADKKMAVATLAYETLPLLAVTFITDNSLVAAGHDCFPVLFTYDSGAGTLSCGGRLDVPKCSQFCTTGMDGGMSIWDVKVRLPARTRGPTPPLPPSPAAALGGWGLISQHHSNPGLRDPISSAVVEHDGGVPGSLDPACPLCLLAEPGVGLEGPEDQVTCAECRPHPCCRERGQARGRSAGSHGLLPQKGAGVAGDSYLLKKYVPFSERNAFVYCQTMPPKHYAGHELLQNVEVIKCSVDTLDRWQRAWCCMGTAGLPKP
MADEIARVKSSSSRRDDGEAHSSDRHHHRHRDSSRRHRENIDNGAREHGSHSSHRDRKPDEKDRHRDRDDGRHGHRDDRHRSSHHRSSRTQHRHREEERGERKRRHSDEDLDDRQRHGNKKKHGRHHRERDESNYGSSSYKDRNAQGQDGSHAQDKQTTTDIVPTSGSLPYTSHDSYDSEKEVEVAPARTLKRDDWMMGGFGDERHDSEQHPDEFSYFSSLGKARVKPLRPEKPDPEKLKISSRELNTQLREGKTVDEYEVPSSATVAPQYGSPGYQWRMMKLKRTMEAAEQQGRRAEDIALERYASLEDFQQAQAERKFLDDREGRKEKGGEVGRSTPTLQSVTRRNYLLASDRGGADGGDLWRPGSSQAFRRPGESSNLSTPPPAQSRAPRSIGFETPSSKPATPTVIPSIFTPVIQRRTELKSQQPQQGVVLDDGSSDPDRPILTPDQLNKLQAKIMQAELMGSCNLDTLRSEYDSEKARAVAHRSAGDRGGGFAASTSSVVKHNSNSIAVLQDGDRHVQVLPTLDARGRMYDVGSLTTPDSSSTAHTLPSKGKLKSREALEAHDSSSANDSLTLSDLVRQERFSAGPCSLKDMDAQLARNIMSDRQFSTDLDEQDSSVQRYANPKWQTDALKRQFAINDFARTQKALDRCRFCFRDQGCTPPRVTLVSSGYRAYLSIPDREAVTGAEEHLHIVPMQHHLSLLEADDDTWDEMKNFQKCLMQLAAKSGKAVVFYETLTSIRTQQHAVMEAVMVPIEAMHRLPGVFKQSLGEVGSEWSTHRKAIEFSQQRAFRSALVPQLPYFAVTWDYAWRTGYGHVIEDVEKERDADERSGFDVDEMGAGLGPARGKLDRNFARDVIRSVLQDLDAENEQAEAYVRSFAKSKTRSDAEKHSIKAKFKLDWNSVDWTKMIHSGHASVGR
MALDSRHHAFIQSLLARGPQPAVDCKKMFQKLFDARPGEVEENFFDFLKVYNKHLDFFQLEIRGSTNQHDGTQYYGVVNKLASEPAKLATQYSAAQIAYFKALVEAIVQEPSGELSSIDALNLREDQTVNSQEASSSQSVSLPKLSLAQRDKVLGDLAADKWLYRTEDGGVSLGIKSFLELRSVFMNLEVPFCDVCNEAAIKAMRCQNEDCSARMHSYCAKTKFQRPEVISF
MFSTKNTAKSVSTPTGLEPAISRYLPVSKPKSGALSVRPRDLVTEKTRWQFKLFHLQRINPNHQGLIGLGPELMSEEEVKEALKLKLSDRLSHNLWKVREQSYKDLASLLQKLSIDESARFEEYQGCLVKLAKDANAAAQLSGLEAIIVFAERAPSVMVKKCAAEVCKAVADKAFTGRPTNKQRGHEAFLAFVYAEAGEQAVEGIATGFNHKTPKVVSACVDSVREAVDIFGINAINVKFVAKLLPPLMEHSNADVRNATKALIVEMYKWLGEAIKPITESFKEVTKRELEATFDEWKGEKPRPKRLTKSKEEKGEDMNQDGSTEYEEKDGNEEEVEQSTDNVLDLAPEIDLLAKISHMKYEIDEGNKVDFYGALNCKKWSVKKQVLDDVSSNCEGKKIINGDFTPLVKELKRILAKEVNVNVTAAASRCAESLAIGLRENFTTYSRLIIAELLSRLKEKNKVLVDAIMSTLKTLFCKKCIQLVDIKEEISTAVSNKVPTARALALQWIDSCLRSNIFPGSSFKSNAKDLASLFIKASEDSTPEVRDAALSCLAALTCLVGENALSSFIDSLDTIRKEKLQHYVSEVPALRGSVNKSRDVVTSKEHQRESHTASTSRTVKRRDDKRMSLQSTRPRLASKTKRHSVAISSGSSNSSKPSKPPKSTSSTPTATKNIASASTQELSVAKPQSSAVYSEQQESQLSEEELEVNAKQLFPNIPISNFSSSDFKERVAGTEELKNAVPELFRSATDVNHVAKVICAVLSKNGGLKDSNAIVVRNKLEILKIVCQFCDNIQPELLKEFGINSVEKLGDLKFSSLATDFLLEAAEIVMPITVAHIYVSKALKDAKNPKLVANIISFLEKLVLEFNVETTPKDIILSFLPSLFENSSPLVRSGATKLAAVLQSKFPNSSIRTALEQHGVKSQLIANIEGELSKLPKDSEVAKRSIRSNVKIDFIHSVENNLGSSFSEKTCKTDITSKVTSKLVNELGDKNWKIRQEALSSVESILRDARFSIEPNVNMELVNALKSRISDTNRNLAAFGLSVLEKLLLSLGNCGSNIAKHILPAVCTIGIADSKKNVREASLACLERCKTEMGLAFLLKNLPPILQQDNAQLRKEILQWILPHLKSCENYKSLEVTETEVLVWVDCATVGIQSKTLEVRQLGEQLLEWVSQQVGVSVVQRQVKAKSENLLTQVKPILERLENGLSESESTQSKSQSSGSSRERALRRPQSTVVTTSMKRNLGVQKSSNSIGKIRENTVGGTPKKRTTSEKSKECVLKRNDGRKNRESRAPKRKPGAAFDTFSTIIIESVHNELKEIVSASLFSKMSAPSFNFKEHLEALEELNSAISDDEMAALDNEDILFRWVALRVNDEGSSSSMLKALEFIANLCSILERHEFYISDYEASFLLPVLCEKFGSLKPLIRNNVKRSYQYLKKILSREKFIPYLIDGLKSKNPRSRMECLEEISIIMEEINMEAFPMETVFHFVEHVFDKDSSISRLAQTILNRIYSNDPGQFWKRVGDISEGQRHGLEERLGMNQLKTPEKRISRQITGSSLQKPKISSANKLSSRQRSENSHGTVNEERQSRESPNNVRESMQTSLPEPNIAEFKLDTKEGTNIGSSSSRIPVISKSSSFRRASTSSEAKNSPNFSEKMKSTEMMDAVKLEQGLDSPVNVTIADSKEFTQMGSPQKNENVASLNARYHRRSRSKSFDALTGLETGNNETKNAMDSELLSNGVQMEENVTNRSSISSDNDKSFPVAATVSSKMRQMEPTQVIDMLCTSETDTQIEGVKSFCLVLQSPSSESLFLPESSTITQILLDHIRNVFDSCAGDEMNIRKLKYFLNGLMQICLRKSFVALLDPQISLCLLDELLTRLLSTQIPLWKDGSQVVRALNLLVLKILENSDRTSLYSVLFELLSKEEDSILRESDSRSVEQAKKKISLIVKCISKLSKTGFSSVNVAMLLRDIHVYLTARCAKKGRKQSIQGDTASESSDSGFQMVTVLLGDLVKIHGSQIWEFTSLIPLETKPVLSRLLQEFLDGKTAPVEGFMKEVLLESPTEPRAPPETVSRESLEKIFERISTKEHTKNGLRELYEFRRIYPDVDLTPYLDATSFVFREYIEKGLESISLEEQHRRGKTTQEETFNVSLSHDIYSQKLEELKVSSNNSSDNWKSTSSYRDRFATVNSREDDDSFHRSNSREISVHLN
IMPRIPDRWLDYEKMGQVIEGTDILAMKVPLYEGITRNLPKKEHFNWKIAVDTAEERGHRIGTVVDLTYSTRYYQPRDFTNNGISHHKIFVPGQIIPPPKVVSDFTSIMSKFEKNKQSDNEVIAVHCTHGLNRTGYLICRYLIEEKKFKPKDAIEKFNSARGHKIERENYLKDLISLEKEKPVKTEQSPQKTKDNPPKPNNNSQKPKVSKTTDEVDLKLKHQNKLKHKLRKPDRDGYFRHNERQQNYYHHQPYPQQYKQQWYPDYHQERFNQYNHQGHNRGESWRKEPFNAFHKSFQQAPHYSHPHESGYNRGESRRKGPFNAFQESFQQAQHHYPPNRQWSNYSNWN
MPMSLKRGEEGAGRGKNGVAVGKRAASDGRRLCAPVLLPPFTVTSVDRKGESEESGDDETKRRSLNGEVDPQQSSLSDCLLQLPICTFCGIFQDVDLVHCRIGKIEGLEVLQKAKTLSLRQNLIKRIENLESLVSLRELDLYDNQIRHLENLQALTQLE
MASTDYSTYSQTGAQQSYSAYTAQPTQGYAQTAQATYGQQSYGTYAQPTDASYTQAQTTASYGQSAYATSYGQPPTGYTAPAAPQAYSQPMQGYGSTGYDSTTATTTTTQATYAAPSAYGSQPAYPSYGQQPATTASARPQDGSKPADTSQPPPSTASYAQPSMGYSQSSYSYPQVPASYPMQQVSAPPSYPPTSYSSSQTSSYEQSSYSQPSSYTQQSGYGQQASYSQQSSYGQPSSYGQQSGYGQQSSYQAPPQQQQPPPTSYPPPSSSYSSQPPGQYGQQSSSYGQQSSYRPDHSSSKSPYGQEPHQGFSSSGENRGSGGSDSRSRGRGMFERGGMSRGGRGSRGGMGSGGDRAGFSKPGGLLDDGPDLDLGPPMPLPLPLDLEDELESSTIYVQGLNDNVTVEEIVDFFKHCGDVKINKRTGEPLVNLFMDKETGKPKGDGTVSFEDPPSAKTAIELCDGKDLNGNKVKVSLARKKSLLGSMRGGSLLRDNRGQPPPLRGGPMGRLGGRGGERGGFMPRGPRGPRGSPVSGNVQHRAGDWQCPNPGCGNQNFAWRTECNQCKAPKPDGPFPPFPPQGGERGRGGPGMRGGRGLMDRGVPGMFRGGRGGDRGGFRGRGMDRGFGGGRRGGPPGPPGPLMEQLGGRIGGGRRGGPSKMDKSEHRQERRERPY
MDHTTSEEFLDPFILSVLQNNKNRDTLKKLEETLNQFVKNSELRRLEFPPKTAFQRRIIHRVALRYGLDNLLLAAENNGTNSDKRRLVLLKTEQTKIPNVLLSDWENSVAKREVANESRQTPTENTNSKPFFLKRNVQQGAQRTFHRSSSCVGLEAGIGNVIRGVTEEEYQKARARIFNNSVASHCSQTQQIGTKTDISKETKWLHSPSTPTHTLQPLVEAQDTSVMEDNWVAFVEEKETENDVYDPDFDRSYSRWGATIPSSTCSHINGNPNLTQSYLHSTQLRPAVIGNYMNNNQYTLTSKTQNVSYGPMKGAESSSSRVPRNNLHEHSFASSYPALQFPSYQLHCSFGDSSQIVGYVPNNSVSTTSNDTSIYLSNDPSSYIHEFPPLGRT
MSSLKGANGGSATKSEKGFGDVILHPSLEKRIQQLANATANTKAHQAPFRNMLFYGPPGTGKTMVARELARRSVRSFFPFQLMSSDLYIFILICVPFKIVEVLHMG
MDQGLEMAAMIPALQELGSAPPEEYNSVVQKPRQILCQFIDRILTDVNLVALELTKKNVPQTACMMLLDFIQHIIKSSPLMFGNPACQFKDMENSSTDFSKWIITRLLRIAAAPKCETLHQKIASVICSLLQLFKVKCPVIFGMLSKELLALLQDLICLNKRNARSTCGRKPPMWPFAIERFSVIPEGCATYLTPTVFQLSSVISAEMLEGTVLTVLADVLHGFFFRREVSIIWELSCSVMQYGSPKLKGRAMELISRVVELGGFPEENAHFFFAAFLQVLHSFSTADKSALKLFEKQFARLTRLVFVHEPETHRKLERVYLNVVLEKLHELVVNGLLERFESEEIQTALLEIFRFVLEFVPPGYESAEQIRKERVHGICKALIEMIGARRHQEFLVSYLYVALKMEEMNTVLENQYASSDSDENCQSGSEKPAKRPCLSFSPLPAKNPHNSLVCDLVEMKGKSEIWAAIDSKLVAMVSLLKDQSRPDPLSTLEGVAVILHLAALCSCHCFSHTAVRGVKANGYSSATSGTLNPSSKAQLIWVHPKMMFQVVEACRAMLGGASSSDELGLAADRVVQIIDAILYMNVSSQGDGGLYKSLCALLSLPWIWEYSTQPVFQSAGFSSNLIGLSQKLSSSFSFQAQAHCVYLLSLLPKKTCSDWRSSVYRWALQSKSDDVRASAVKGFPFLLHHLGMKSYSLIHEVLLSKLQDNSVLVKKELAGITGHLACCLSEASQLRIPHKEPTGQTLLCTCITMNSAHSRNVTTISASIFTPFPALLKPEMDSTVKLAFTENIPHLCRHVNLGNCDPDTKALLSALVNLIQDPEEEVRMMFAKKIKYMLESWSSEGCLKELLVSQIKEAYTNSKTSRNNDLKKTLIFTTGEIGRAAKGDLVSFALLHLLHCLLSKSTLISLMAYTEIRALAASKGLKLKLFFRQYQNPVCKFLVESLHSRHATALSSTPDQSSESLQQEASRQRELALDILSQVAHVFDFPDLNHFLSDTVQELLPYLAAKASLTASALIRTIAKQLKVNRREILINNFKFIFSHLVCSCAKDELERAFHYLKNETEIELGSLLRQDFQGLHNELLLRLGDHYQQVFNGLAILASFASSDDPYQGPRDITTAELMADYLQPKLLGILAFFNRQLLRSNLGENVKKKMALKSLVALMKLMGPKHIGSVRVKMMTTLRTGLRYKDDFPELCCQSWDCFVHCLEKSYLGPLLSHVIVALLPLIPIQPKEAAVILHYLIVENRDEVQDFLHEIYFLPDHPELKEIHKVLQDYREQTLKSTDLQTALKLSMRAIQHENVDVRIHALTSLKEMMYKNQEKLLKYVMDSETVEPIISSLVTVLLRSCQDVCPQAQLLCGECLGELGAIDPGRLDLSTAETQRKGSTFVSGVDDPNFAFELLRDLTGFFLAKSGESEAQDAAAYAMQELLAIYECQEGASDSPGRRLWRRFPEQVQEILEPHLNTRYKGCEKELKFKLDKPIYLSKRGNSFAQWSATWADYLISKIKHGRASKIFSCCGYVIKYDYTMTIYLLPHILVYVLLQCSQEEQQEVYDEIMAVLDEGDSRIAQLQENDSGLSQLSTQTVFSMLDHLTQWARHKSQALNPKKSAGHSSRDHGQPPPVSDTENREYENVVSFLNRIPQDVLAKAAFRSKAYTRAVMYFESFIIEKKENIHNHLTFLQTLYAAMHEPDGVRGVNALRKEEPSLREQILEHESIGLLHDATACYDRAIQLEPDQIVHYHGVMKSMLGLGQLSTAITQVNGVLANRPQWKSELNQYRVEAAWKLTQWDLLEDYLASDQKSSTWSVRFGQLLLAAKKQDAETFYEKLKIVRREQVVPLSAASFECGTYQRGYEYIIRNRLHMLCELEHAFMEQQKDSSKQKDHTLNWQARLEMTQNSFRAKEPIIALRRALLSFNKQRGYEELVGECWLQSARVARKAGRHQTAYNALLNAEHSRLSEFYMEKAKCHWSKGDVHLALIVLQKGVQQCFPEGDDESALDSKSTQIKGKAMLLVGRFMEETANFESNAIMKVFKDVTTLLPEWEDGNFYLAKYYDKLMPMITDNKMEKQGNVIRYIVTFFGKALQFGNQYIYQAMPRMLSLWLDFGAKVSEWVKAGRADRNQMCSELAQINSVITEHTKKLAPYQFLTAFSQLISRICHSNNDVFTVLLDIIVKVFLAYPQQAMWMMTAVSKSSFPMRVTRCKEIFRKAIVLKDSLEKFIEDATKLTDKLVELSNKPVDGNSTTLSMGIHFKMLKRLVEEPTFSEILIPLQSVMMPTLPSTAGANAEHDPFPGHWVYLAGFDDTVEILASLQKPKKISLKGSDGKFYTMMCKPKDDLRKDCRLMEFNCLINKCLRKDAESRRRELHIRTYAVIPLNEECGIIEWVNNTAGLRHILNKLYKEKGIYLSGKELRKYMLPKSAPFMEKLKLHKNVLVPRHPPVFYEWFLRTFPDPTSWYSSRSAYCRSIAVMSMVGYILGLGDRHGENILFDSLTGECVHVDFNCLFNKGETFEVPEVVPFRLTQNMVHAMGPMGTEGLFRQACEVTLRLMRDQREPLMSVLKTFLHDPLVEWSKPVKGGTKAHVNESGEILNEKAKTHVLDIEQRLQGVIKNRNKVMGLPLSIEGHVHYLIDEATNEKLLCLMYLGWAPYL
MAAAVDQSLLDLTDKETREKLSAWDRRTDAVAPLTEKQTDSILEIRSAAETLPIPAEVSNKLACGLPIEDLCSLTSRTLRSPFTTTVPASTEDILLKGFQSLGLENDRIETAQQFFSWFSKLQSQMDQDEGAKYRRTRDDLGRYEEQCDAILADVDAALQHLDSLQKQYLFVSTKTGTLHEACEQLLKEQSELVGLAESIQQKLSYFNELENINTRLNSSTLSVNSEGFIPMLSKLDDCIEYVSSHPNYRDYPVYMTKFKQCLSKAMYLMKTHTVNTLQNLTGQLIKRDPLGMPNVDNAFTLYYVKFRAAAPKVKTLIEQIEQRSEKIPEYQQLLGEIHKCYLDQRELLLGPSITSTITDLTSQNNKDHCALVRSGCAFMVHVCQDEHQLYNEFFCKPTPKLDELLEKLCLSLYDVLRPLIIHVIHLETLSELCGILKNEMLEDHVQNNVVQLGAFEAVVKQMLEDVQERLVYRTHIYIQTDITGYNPAPGDLAYPEKLEMMEKIAQSLKEEQMRLASPDTSFSDVQLEDTEVRKASSLGVGGTRLQATISPADLHGMWYPTVRRTLVCLSKLYRCIDRAVFQGLSQEALSACIQSLLKATDIIVKSKVYAAFKILNPKTVPKFFRLNSHNAILEFLLEGTPEIKEHYIDSKKEVDRHLKSSCEQFIQQQTQLFVGNLEEFLTKVSALKTMAIQGGPTYNLSQQPWAQPAKINDIVMATYRVMKTKLPGTLQSMSLYLANKDTEFILFKPVRNNIQQAFQKMHALLQEEYSGEDLQIIACPSMEQVNLLLSVQEFVLRAKVPLWLEDRSSHGPEGAYSRTLGLPLVRSYLDDHTGFHSAYHISISVLSVTLVPNHPTDGLHLVPLLQKARPPAVL
AFKISPLFFCFLSPYPLFLVPSFSFPSSIYSFLFYFFPTLFFPLLSSLPPFPLYSCLSPISFLCYSPFSPLLSPSIPYSFPVSSFSSSLFPFLFSIPSILFPLLISPLHSFYSFLFSLSLPLFPLFSHLILSPSLSPPLFISFLSLCFPLHSFLLLPLFLLLSISFPFSISHLLSISTLFSPLPLFSIFSLRPSLHFLPLFSPSFYLLFLLSFLLFPLSSLPPFPLPASCSPCFASLPHSPGTLARRRKGGGAPWRPRGGGAAEPPPSFVRSLAASFLAPRPNMAMHNKAAPPQIPDTRRELAELVKRKQELAETLANLERQIYAFEGSYLEDTQMYGNIIRGWDRYLTNQKNSNSKNDRRNRKFKEAERLFSKSSVTSAAAVSALAGVQDQLIEKREPGSGTESDTSPDFHNQENEPSQEDTEDLDGSVQGVKPQKAASSTSSGSHHSSHKKRKNKNRHRYVY
MGSDASEPSYRLHLACAALVGASVAAASGYYLHCRSVAAQLGDGLSRSSASASAQRRAGGGRAPPRAAGKSPAPPPPPRRAPAGSSSLPDLSSLHSVGLGVGGAGAARRYPVAEEEEEEDDDDGMKELADAAEACLPVPLGLPRLHVGPDGNKQLVRSSSNRRVGIVKPNSPKSPVATASAFESVEGSDEDDAKQPNGKLENGYLKMNGNVEGEQKGNKVLENGAAAPLAAASLIRSHSISNDLHGVQPDPVAADILRKEPEQESFIKLLTAPHEIPSPDEIEVYKLLQKCLELRDCYLFREEVAPWEKEVINDPCTPKPDPNPFTYVPEPKSEHVFQMVDGVVHVYADKDYTERLYPVADATTFFTDLHYMLRVISAGNTRTVCHNRLNLLEHKFKFHLMLNADREFLAQKTAPHRDFYNVRKVDTHVHHSACMNQKHLLRFIKSKLRKEPDEVVIFRDGTYMTLKEVFESLDLTGYDLNVDLLDVHADKSTFHRFDKFNLKYNPCGQSRLREIFLKQDNLIQGRFLAELTKQVFSDLTASKYQMAEYRISIYGRKQSEWDNLASWIVNNELSSENVVWLVQIPRLYNVYKEMGIVTSFQTLLDNIFLPLFEVTIDPASHPQLHVFLKQVVGLDLVDDESKPERRPTKHMPTPEQWTNVFNPAFSYYAYYCYANLYTLNKLRESKGMTTIKFRPHAGEAGDIDHLAATFLFCHNISHGINLRKSPVLQYLYYLGQIGLAMSPLSNNSLFLDYHRNPFPMFFQRGLNVSLSTDDPLQIHLTKEPLVEEYSIAASAHWIGKNYYKRGPTGNDIHKTNVPHIRVQFRDLLLEVSMRSVVIHIVSGFQADERETSKQIRKDEAAHSWVLDFGV
SCAFFQSPKNQAKQKKVAPPPPKDVDDSEEEESSEEEDSSEEEMAVPPPAAYTMAPRSRAGNRAFSLGVGPAAVSAGSTPNKKKVVTPKAAATPGKKAATPAKKAVATPAKKAVATQAKKAVPTPAKGAKNGKNAKKKVMEEEDEEEDEDDDDSEEDEDDSEEEVAMPVKPSAKKPVPAKPVAVPAKQESDDDEEEDDDEEEDEEDDSEDEAMDTSIAKGKKAAPVKAAPVKAKADSEDEDDDDDDDEDDDEEDDDDEEDPYDVFSCTAEPVKEVPGKRKKEMPKQKTVPEAKKKRTEAKETASAFSLFMGNLNASKDYEELKTAIKEFFGKKNLPVLEVRIGGSKRFGYVDFSSAEDLDKSLEFNGKKFMGLEIKLERARSKETNKEKRDARTLFVKNLPYRITQDELREVFEDALEIRLVAGKDGSSKGIAYIEFKTEAEADKALEEKQGTEIEGRAIILDYTGEKSQQETQKVFKNEAWRGESKTLIVNNLSYNATEESLQEVFERASSIRMPQNVQGKPKGYAFVEFSTVEDAKEALNSCNNTEIEGRTIRLEFSAPGGQKSGGGFNAREQTKTLFVKGLSEDTTEETLRESFEGSVNARIVMDRDTGSSKGFGFVDFSCPEDAKAAKEAMEDGEIDGNKVTLDYAKPKGDGQRGGGFGGRGGGGRGGRGGFSGRGGRGGFGGRGGGFRGGRGGGEQKPQGKKIKFND
MDRKNSIEYTLLSRCYNPGEEDKVIEILEQRYAADGNYKNYLVLKPTDNATVVERKTLQEMATNFLHDSRSARIRNGMKENKYSASKTRNEFKLFIKETQKAQETLLRKISKLPKGTDPSQFPEFKKVLKFEEFIGLNALWEEYARDVLYPAGETGEDPLNLMTKITSMDLIGSFLTVVKSNNFNMVGLCGIVAWESQHNFLVVVPRLDGWKGEVNGLGDAEPSKKSFSWRETIGGMRIINKKNTLFQLKVPTKDASQYIPFTIVGNRFQIKSHERASRKFKAHNVRDL
MSNECNRHIVEKYICHKLSKRGYAFGFDDVGEEDAASNGSMVVPPPTAVRRCREAGPDGESFPRLCKRLPQSDPTAAATHRVLREAGDELERLYQPDFTEMSRQLYLTSTTAQRRFAEVIDELFRDGVNWGRIIAFFEFGGTVCAECVAKEEMASQVDNIAEWMTEYLNGPLNIWIQDNGGWVGRLCGAVRPAEGLPLQQLLALHQGRLRSGCSRGRQPHHRRVPHAEVNAPLFPPPCPLFPFYRFPLTPRGDHLQTLSNRALFKAPLPAFRKLPPPHPVSKRTQIKPVRCSRAELSKRRRRKEAASLACISSLLFLLFCLLLYQL
MAPQKHGGGGGGGSGPSAGSGGGGFGGSAAVAAATASGGKSGGGGGCGGGGSYSASSSSSAAAASAAGAAVLPVKKPKMEHVQADHELFLQAFEKPTQIYRFLRTRNLIAPIFLHRTLTYMSHRNSRTNIKRKTFKVDDMLSKVEKMKGEQESHSLSAHLQLTFTGFFHKNDKPSQNSENEQNSVTLEVLLVKVCHKKRKDVSCPIRQVPTGKKQVPLNPDLNQTKPGNFPSLAVSSNEFEPSNSHMVKSYSLLFRVTRPGRREFNGMINGETNENIDVNEELPARRKRNREDGEKTFVAQMTVFDKNRRLQLLDGEYEVAMQEMEECPISKKRATWETILDGKRLPPFETFSQGPTLQFTLRWTGETNDKSTAPIAKPLATRNSESLHQENKPGSVKPTQTIAVKESLTTDLQTRKEKDTSNENRQKLRIFYQFLYNNNTRQQTEARDDLHCPWCTLNCRKLYSLLKHLKLCHSRFIFNYVYHPKGARIDVSINECYDGSYAGNPQDIHRQPGFAFSRNGPVKRTPITHILVCRPKRTKASMSEFLESEDGEVEQQRTYSSGHNRLYFHSDTCLPLRPQEMEVDSEDEKDPEWLREKTITQIEEFSDVNEGEKEVMKLWNLHVMKHGFIADNQMNHACMLFVENYGQKIIKKNLCRNFMLHLVSMHDFNLISIMSIDKAVTKLREMQQKIEKGESASPANEEITEEQNGTANGFSEINSKEKALETDSVSGVSKQSKKQKL
MESISTTGRRRNNMRINAEDNALDQITKEAEARLAARRQARAEAREIRMRELERQQKEQEITADRVFDMQNSTAVGSETLSAHPVRLAYGGLLNVTRASASRRSSEDSVEEEGRSFRDFKHELKDVEERFRKAMITNAQLDNDRASQAYEVKLLKDKCEIMEESYAQLQREFKEKMRDCNALKRNLDRANLELKLVQGQLNERDSLIAEQGLLIVAVENADGSDAKRALVSVENAKVLASVQGSLDVRLKKFSDEKQRLLAEVQKLHEQLDEYKSDGISGRRSLSQGSFGDENDYEAQRETNKIISDHKYKLQKAEQEIANLQSSLARSETQVIRYKSTAEAAEKAEAELKLERRKLQREHRELLEKLEEAETSNNHLLKRLDKLKNAKSAILKDL
MSGIAGTSQDTSVAASASSSSTRPAAASSSIAPPSPSLTTAPVKEQEQDDDDDQENDDEEEEEEGTAAITGADGLTAKQRKKKKSKAAAKLRKKLGLGGSPTDASEGKLLASGSSREGKISDEVVSQVQRAVQAEHGSVAANAVTKANLAKVMAMMNLERDAMLKSQDSKQKAQKAIADHKFWKTQPVMKPTDAPVVKSDQEGSIEASVPPEQVRQEPYPLPADFEWVMIDVDNEGELKEVYDLLSANYVEDDDATFRFDYSPEFLHWVLKHPGYQKTWHIGVRVASTKKLVAFISGIPHELRVREKSYQSTEINFLCVHKKLRSKRLAPVLIKEVTRQCHLTGVFHAIYTVGSVLPTPVSCSRYYHRTINAKKLAEIGFSAIPHNMSMEAHVKRFELPAKTNLPGLREMERRDVAQVGKLMRRYMRRFDMAPRFSDHEVEHILLSGRGEACQGGRGRKGQVTWTYVVENSEGRITDMFAFYSLPSSILDSDKHQSLNAAYLFYYATDVVFQGDCDCDSDSSGVCDAETGRASTSQPSSERAVALAAGKAAWQCNSLTNLTSCELADEARVAAWDSEPAHIKTALKTRLNLLINTLLIIARDHDFDVVNCVTVMDNALFLQQQKFGPGDGFLRFYLFNWRTKPVAGGMGARPGEAELDPVQAYARSMAKRAAHTDDDDVKRLAEQLIRNAAINPAEVGSGNGIVMV
RYEIDSLIGKGSFGQVVKAYDHHEQEWIAIKIIKNKKAFLNQAQIELRLLELMNKHDTEMKYYIVHLKRHFMFRNHLCLVFELLSYNLYDLLRNTNFRGVSLNLTRKFAQQLCTALLFLATPELSIIHCDLKPENILLCNPKRSAIKIVDFGSSCQLGQRIYQYIQSRFYRSPEVLLGMPYDLAIDMWSLGCILVEMHTGEPLFSGSN
MATLLRSLALFKRNKDKPPITSGSGGAIRGIKHIIIVPIPGDSSITTRSRLLDRLVRLIGNPDVSGPKLTGALIGILSLFVESPGQLIQRITDDPDVSIRLLEVVQSDQSQSGLTFASRGTNMEDEADQYFSHDDPISSDQSRFGWFENKEISDIEVQDPEGFNMILGTILAQIWVLLAKAVTAPDTAADSELRRWIKYTQQRRVVGEFRLERKWLDVVRNIIAEDLSLRRFMVALILDIKRTPGNKPRIAEMICDIDTYIVEAGLASFILTIKFGIETMYPALGLHEFAGELSTLESLMNLYQQMGKPAPYMVNLENSIQNKFSAGSYPLLWSYAMGVGVELENSMGGLNFGRSYFDPAYFRLGQEMVRRSAGKVSSTLASELGITAEDARLVSEIAMHTTEDKISRAVGPRQAQVSFLQGDQSENELPRLGGKEDRRVKQSRGEARESYRETGPSRASDARAAHLPTGTPLDIDTASESSQDPQDSRRSAEPLLRLQAMAGISEEQGSDTDTPTVYNDRNLLD
MPGSDCEGLELLECSTALKPPESGLNQENFEVPEIHQAATGVDSATASDEESCELEKYGHPVQRESFFLPRRICEADNTSFKPGLKGNSCDESSAEDQVTGPLVAGSREFGHLGNESEGTASVPLFPSNIHNEDVLNSTNIAEFGLDSLYLQHVNINKTVADLSDTILEGRKQSSYLCHAFSRDAEEVYHSIDGISVYDTNPVNENATVSDKSPVSECELGLADTYLSPTADSRTSEYQDTTEAFYDPNGPPHSVVYQNEEGKWVTDLAYYTSFDKEQDLNLPANIEISENFITASEAVAKIAHDQEEFEREHRFMQEEKIDTHNTSEIEDTSWKSANSYNLLKASQTTSDLSKDASYLRLSLGEFFGQRSEALGCLGGGSDVRRPSFGYHITSPEKRHPVALLRQSDAARGNSDKESLQISDALFPGTMNSQSSASLSSSSNSTFTVGAMETTGGINTNNMQIAAEIEVIGGTDRIFFEYGKLHKFEDKLPDHTDAILSISTITSALANVSASADPSQLAAMMIALSNKSRKQPVLPEADEGTDFSFINRNLSSTEEKHNLFNMEKYLKKTEEAGHESEPENFTRSEVYVHDFKDSSLPFKHKTQDSHASDMLNSNLMKKGGKWLLDYAESLYEENGTRDSFCNYTTLKPSSSQTNSLTNSHINYSSENKETTHWAINRIVPTPSNDTLPVNHTKAKSTQKPSKDEETQDGKMQKYVRESSTACTNNVKHVTFEKPSVTSLKSVDRKPMSSECDLQSSEDEQYSFRPSTSPLIHSSPSEASGTALSGCKSQNYGSCSFLQKRTAYNDSTLIQSVCSSPSMSRLTYVSATENTLKNIVTIPSPAIHGSNNASELSTTIIRASPTPLVEQTTEKPEDFSWQRNKRETSLNISQKSTNEKSEANESTGHSNKLEDALPTHKLSKEGLLESENEFTSNLPNTMPSKNEMDHVNPALPSKCVLQPLSVNVDIPVTWQDHTKRPGLSSLNMVPTYSGLGAYIPFSQNTCGEQYIPVASFKSHGSASETQTVSSAIPTLLTGRSLAATAFAQQYLGNMQPSGNVSLPQYGGSCATCCLPAGLPFSSMPVGHIQNSVAVGIPLGPSVGPRLLGTSSLCNLHAAPWNSNTLSTESYIGQSASTTSGTAPKDSQMFSFLGNVRVPEELKFPNACCVGIASQTNLSIFNPTERWLQVSIGIFSISVNGEKMDPLKYQCLVFKNKTIIGPHSTEELKILFLPCDPGIFQCVLSVSSWPVSADAGTVVQAEALATRVVLTAVAENPNLEVETGKTEGLDFGDLTSGSWKALPLKLINKTHASLPIRLIIKANAVAWRCFTFSKEPVTNFIEHSPQTDAISQLAAPSVVNHVIHASYDGQDPETLVVWVLFHAPKKQVAFSDTLGPADEFLARVDVEIDSPGPTSVIKNIPLRARAGTARIHAPKDLQTMCLSASVGSSDQQQLPLKNAGNIEVYLKIKISGQDNCISVEPEDLFLKPGEEREVAVLFSPKDLKISSESILKILVLPSGPQYEVVVKGEVKILGNRSLATISCYPDIPPILSNKQFMSWGGVTLGQTVQQKLTLRNNSPSATQHLRLLIRGQDQNCFQQVLEAAFCQFQIQEENNIFLMFTPTHVACMLAKLEIKQLGIQCQPGVKFTIPLSGYGGTSNIILENVKKLSDSYMVTLNGLLPDKLKEVSFRIRNMGSRAAYVKALCFRDLQSKVVMHSKVVIVFPEKFVLKEGTHQVITVTCNPLGREEMLHKTSTSFLSTVCFFCGDEVSRQQYRRAMLYKPEAAKQMFPENSVLRNIKFDEEFQGEQLVTEAYDLPQRTNDVELFYRNMRKIILSVVGDASCKRDCLQLSQGHSLESDSLLGSSETHTNTTLDVLPVKGPQRFPLSLNTDDPVQNKFISQETWTIQPEHLILTSPSISGTTQTGHIQIMSNCNRSLKFELSWPAHCLTITPQHGVIEPENSIVILVSPNPSLATKPSVFPWSGLIYIHCDNGQKSFIKVQIRQNVAQDVSSTTSMSKKLDVFTPPSASITHMIKPFTKLPSSKVEIKNKTIIFPETGSGESSENYLEIENPGNEDVKWHLSSFAPPYVKGLDESGNVYRVTYTAFRCSRVSGTLEAHGKEKIAIIFLPRDRGDYAQFWDLEYYRLAEPHMKNKLQFQLSGVGAKTENEAVKEKVSKGALIKTEIPVMPRRPGPETSTLKTGNRQNEVIRGVYAREDQYTFLPTRVGESSILKVNLRNNTFITHMLKFVNPGEPFHIKHSKYSLRSQHYINLPVQFKPKSAGRFEGLLLVQIDKCGSLGIRLLGEARAKE
MGRVGWERIGLIRWDRQLAAFWKFLPLLLICFPLWEGLATLFWFFSQWLGILQIDELFLLLFVDEVQYIQAEKNNKGPMEAASLFLKYLLQLKEEGWFRGFLDALNNAGYSGLYEAIANWNFQKIEKLEEYRALLKRLQPAFKDRIDPTCILPEMSDCIISQEYEEIMQVCSNKGIMAGAEKMAECLLRSDKENWPKTLKLALDNDNNSFSELWMVEEDAKDVEAEDLEEDDMGTSSIHIVYQEDPQLENLSQNSCTPAEVSRAKLCSQLKPRNYQLELALPAMKGKNTIICAPTGCGKTFVSLLICEHHLKTFPQGQKGKVVFFANHVPVYEQQKSVFSEYFERLGYSVAGIAGATVENVPVQQIVENNDIIVLTPQILVNNLKDGTIPSLSVFTLMIFDECHNTCKQHPYNKIMFYYLDQKLGGSSDPLPQVVGMTASVGVGDAKNTDEAVEYICKLCASLDASVIATVKENLEELQEIVYTPQKISRRVESRTTNGFKRIISQLMRETESLAKDVFEELENLSQIQNREFGTQKYEQWIVEVHKACRTFQLPDKDEESRICKALYLYTSHLRKYNDALIISEHAQMKDALNYLNNFFKDVRAAGFDETEQDLTRRFEGKVQELETVSMDPSNENPKLKDLYLILQEEYHVNPETKTILFVKTRALVDAIKKWIEENSKLSFLKPGILTGRGKTSQTTGMTLPAQKCVLDAFRSNGDHNILIATSVADEGIDIAQCNLVILYEYVGNVIKMIQTRGRGRAKGSKCLLLTSNADVIEKENINMYKEKMMNESILRLQTCDEAKFKKKLLCIQTGEKIIRDNQQNFKPKLDKQNKKLLCAKCKALACYTSEIRMVKDSHYTVVGETFKKCFVTRPHPRPKSCGDFDKIGKIFCARQDCSHDWGIRAKVNAFEIPLIKIQSFVVEDTVTGKQMCPSKWKDFNFEKIPFNPEELSE
MRGSDPFEKALFSARATFIRPSRFTEHVLPSLAHYHFIGDYCVTQVSGLTHFLPQTSETVTMTQPNPYVLAADNPGAVLTLLQSNPSIASNQDEHGYSLLHAAASYGHIDLLRALVKDYNVDVNLLDEDGETCLFVTESLDIAKCLVEELGVDYNKRNDEGLAAYETIESDGSFPQIAAYLRQVAGVPEPAADSANDALNPAPPLPPNIQMNLGTVSEQEASAGMDEVDPEFKRRIDELAARGDFHSEATQNQLRQLVMDAISGSGINTQERDVRRRTD
MRGKATGKRKATDIFGGAPSLQQPSVEHHRHLVNSRDSDASFASSRPSSVGLSRDPYSDRSQAIRSINTFLASHNFPISLRASPVPPVKDISETLKFLLSTVDFPCDALKWDEDVYARYRQHLSSSPASADANSMQCFGFQSFRHFIRNEDDMVTDLDSDFFGKLEGEKASIAETIVNCEKVSGELEAKLDALRKGPSKKEALERVKADFEKDFNKFCTMVTERSERTRGMEKVLEEKEREVIAKGEETGRISEENKELKKSVEEQSFNRWLGAESLGA
MTSKADYLKKYLSPASGDIEKKKKKKNKDKNKPSGLRLIEEDAFLSVDAAKTRDIGSDEEREEIEVLKQSVKKAKVVHGFKQTFAEVDAPKVIKPEPLSPDNSPPRGKRQRHDSDNSPPRPSRKRNDSDNSPPRPSRNRHDSDKDNSPPRRRRHDSDNSPPRPSRKIREESPSARNRRSPPRTRRDRHDSDNSPPRNRSRRDSDNSPPRRRPSSPARRRKDDDLSPPRKSRKIEEPKKIKKEEPDSDTETSGRTLEGKRSGLQSARDLKEESDKLRAKNSKMFEEMDTSVSGRFADTVYRQKQTKKKGKDSEEDQAKKERETKKTEELKEKYKSWNKGVAQIEDRRAQLEEMARVAAEPMARARDDDAMNAHLKEVLHAADPMANMIQKKRRDTAIDRGELVYPSYHGHFVPNRFGIAPGYRWDGVDRSNGFEGKLAKTENTKTANQSEYYKSIAEYE
MRCAMAEAELGDDVYGEDPTVNRLQMLAAELFGKEDALFVPTGTMGNLISVMCHCWQRGSEVLLGDQSHIHRFEQGGIAQGLREYPGLCEGLHAGLVGPHSSYKRFYFYLF
MSNQSLESMLTCSKGEQDKKPKPPQPEALKCPRCDSNNTKFCYYNNYSLSQPRYFCKSCRRYWTKGGTLRNVPVGGGCRKNKRSSSASSKRSQDQPFQTNPNPLTCFPSLSYDSNDLTLALARLQKGHLGFDHEHDFSILGNQTNTSCGILNNHGMNHSSNNQGFFEALMGSQNNVQNLYYMGEVDNGNANGNGNGEMMLPYDHEMSIATTQAVTVTTMKQEMCNVREQNENRVLLGFPWQFNNGDTNMAEMDHLGRAGWNGLTSSWGHGLLNSPLM
MTESASLDGCLGEVRMSAAEEDTELRDLLVQTLENSGVLNKIKAELRAAVFLALEEQEKVENKTPLVNESLKKFLNTKDGHLVTSLVAEFLQFFNLDFTLSVFQPETNTLGGLESREDLARTLGIHETEGNNGAPLLLEVMKHCRQKQKASRLAEGDRHVYIPKELSPKQIAEAKKKFDFYDQDKSGEINKDELRVLFMDLFPHFHRNMLERYVNDELKAVDKDFNNEIDFDEFLGMYKRLFIQCRTVVAQDVSERVPPSWNFSEGKPSPPVTASKVIDHSHSETSLQSDMRNKSNIHSSVSEPKLDSKYITNRTVPDTKKMGSLSLDDVDDDEEEGDSFFDDPLPKLEKAYGWREDSIKPVGNLASLSDNSHLKTGLGSLTAPLAPIGADSSNKATELKEPKTNEKNCSLELGAGDEDDYDDDDFNSTSHRSDKTKSEVSIGEEIEEEISIEGDDFNASDNVSMLK
MAQHAPEEILSLLTRLSQKPGVQSTLILSRENGTIIRTSGLISSSSSANPNSTLPASSSETGVDNFTNGRQEGGIHSAENVASMVWSFLIAAGSLVDELDKEDEVKLLRLRTKKNELVIVPDPKFILVAIHDTPPA
MDNNVEDKKEAMLKRLANRHEKRLLDQVKSNTKKIDLRATERAFLESSPTSMNMRTPLNPSISSSVSDSPILSYDEKANKQIIALATWCNTMMELDVSEEMDLGESKAEACRNIQKMLKKRSDTSEVENTQENARRRYQRIFEKNDPEVVKKKCKQLLDDSGMDASIKDLLSKNNVAIRKEHAVYNDIGLQTTLLHTFLSFHPAWLKTALEAIFNTRIDAQPKHLMKKLSQFFLDLVFSNPTMLKNKKFAQGSGKPIITEAGKEALHKHFLSVSMKLMFLIETAHTHRVIPNLTRIFTKSSHFNCLDDVFSELTKELLTGSSATFKKAFAKVGFIPTYRQSFIENYDYQAKGFSDFSDGLILAKLLETVGEMPHGQILLKLRDPAGDRIRKIGNVKIVLQEMSSLGVPTDNVNAESIVGGKKDEILSILWAIIGVRVAKEQRIKVTRVSEERTPKKRRSAVHDDMSSEVLKMCKIYGRQMEIEVMDLDSLSDGCLLAKLWTTFGTNSTPIQDYDGLSLWEKVVSVAELELCIQRGLDQNMALFVKMFLERLGMIQDLNEKATKIQRMWKAYVQRKNTPKLYFIVQQLLADSSIPRNRSVSPFSNNVTFTVPRTPRNNILTERPSLSQIPSSRQSMDSTFNDATFTVSRDSIESMNKMQKTPLRGTFTRKTIAMVIEEEDDSENNETVVPSTLKKRTVVRMEHNAEVFREQDEDDENQDKDTVAPSAENLDSPPSDIPLETLSSIPSASQSAIFLQDSETGKEMHVPKAEDVGVVVLEASDSPVALEGNNEASYDGQKIENLETFEIKEGKTQEDLPSKSPMDPTQTSGSPLVEFRMTEEQERLEMLFQSLSEDQKNFVKTNNLSVSIEDDANTPELRRILRQTRELKRKQQEIARKLGNIERNALAVRDGGEDSSDSRSDAGHDVAILHGDDSQLFENSMQLDQKSQLQNDETQILENKKKAAVVIQKMIRGFIARRKFQMEISNIRNRMIQYNHILAQEDEQIGIEEMEDKSVEAKLKKCALHGLTNDNLHVVHVAATVIDRVTDLVPSLLEKLVVELNGIKSITDVLIVADRGFSYTSILHPLLNVLEKLFTKIPEEVTNSHILPHLKILSPRLMLLMLKHSEVKELFIPIINTLTSIARRFPDKKQSSFSSSSYSIKQSLKKVKDQECRNKLVRLESICEDML
MLALLQNCSMPLARAVRSPPRTHVRPCFTAVAYASISSRANSQSQVLLGLSEKELQQLALDLNQETYRGKQLHHFLYQRKLREIQDFTQLPQGFRNTLEETGWKVGRSPIFQTVTAADGTVKLLLKLEDNRLVETVGIPVMVDKGLTRLTACVSSQVGCPLRCSFCATGKGGFSRNLQRHEIIEQTGIKFILCEQVLAIEEVFKNRVTNVVFMGMGEPMLNLKAVLEAHRCLNKDVQIGQRMITISTVGVPNTIKKLASHKLQSTLAVSLHAPNQKLRETIVPSAKSYPLDALMSDCREYFQQTSRRVSFEYALLAGVNDSVDHALELAELLHRSGSGYHVNLIPFNPIEGSEYQRPSKRAVLTFSGALESSKITVSVRQTRGLDANAACGQLRNKFQKTPLVTDPFDLAVTDTSMPYNNNFAVSS
MSEIKALEHATLKVPYEMLNKRFRSAQKIIDREVDQVINVSRQVEKALEAEEGPILAEVTKLVDNVAQKLQVLKRKAEESINDELSVTQICKRKLDHLKGITPPSSVTGDLWQGSVDQWKRIRLDRLVIEHLLRMGYYETAEELAAKSDVRHLTNLDIFQTSREVEDDLASHSTTKCVLWCIDNKSKLRKINSTIEFSLRVQEFIELVRQNQRFEAVKHSRRYFPAYEKTQLNEICHVMALLAYPADAQAEHYRKYMDPQRWQKLVLDFRQENYRLFQLSSTSVFSAAVQAGLSALKTPHCYAQTCRNLNCPVCQEDLNRIALKLPYSHCVQSRLICRVTGLPLNEHNQPMMLPNGQIFGQMALPDITKDDGTVTCPVTNTKFSNPKVEKVFVM
MGLRTTTPGVHSAGGHGERYSRIPKDPTQRWLRELAALSQQLQQVHPNVLAKILKQRTVYQNEEIVVIDKPYGLPVHGGPGIKNCIADVLPILAKMLENMKAEPLHLCHRLDKETTGVMVLARNKEAAEKIRLLFKTRQVEKIYWAIVLGDPDPVEGVVEIPIVEKEVQSHQSHYKMTLAPNYRLRPEDGKVVKIRRNRSAERAVTRYRRLAGASACSLLELQPITGVKHQIRVHLAYGLGCPILGDHKYSHWSKLAPQKLPELTLRRLKLEQSKARHLPLHLHAHRLCLPLGQPLDFVCKPPFFFQKTLRKLELDIPKD
MDPQAPVVANSTKPQRFPLLETVTENKGLLLLQTRMVLTAIAIIYVGAHATLRRPPSAAPRTSNKFTKNKDGKKKKKKKEEAQFIEGFQASDAILFPILAGFTLVGLYYLIQWMDDPEFISKIISGYFSIASLFSLGKLLGDVMHFTTSFVFPNVWKDGKGNLWRFDSVLQRQLVRIEETTEERPAAPADGVASTDLISVEQRGFYRDESGSWRPDEKHLMPFAGPLSTLSCTNSTRNKLWTVRLLVKEHWTVKLGLHGFGKTEFQLTIFDVLGLVAAAAFAAAYQYTGATVLSNIMGLGMCYGAFQLMSPTSFTIGTMVLAGLFVYDIVMVFYTPYMITVATKVDAPIKLTFGDPKRGSMLGLGDIVLPGIFMCLCLRFDLWRHYQGRITNTKQNLASELANTENKTMTGDGAKIVVDEIGTIQTKAEYIDPQGRWGDMLWTTGLKKAKLTVGLASAQFAKTYFMAAVWGYAFGMALTISMLLTFNHGQPALLYLVPCVTGAAWLTGFVRGEVADMWRYTEDGSLDVKDVVVTVDSDGKVIEEAQAKGEAADKSASGNASDSAAEEEAAKVDHESKDKHSSQDEAKARSHEGHDVFMFILRAPGAEEMDDIDV
DYCTGREIYCWPLKFYIGGETISGVEIIARTQRSHPLDPLSAAEIAVAVTTVKAAASTPEDAMEFVECEATVKSHPPFIEAMRKRGIDDMDLVTVDPWCAGYYSDADAPSRRIAKPLVFCRTESDNPIENGYARPVEGVHIIVDMQNNTVIEFEDRKLVPLPPSDHLRNYTSGETRGGVDRTDVKPLVINQPQGPSFHVNGYLVEWQKWNFRIGFTPKEGLVLHSVAYVDGNRGRRPIAHRLSFVEMVVPYGDPNEPHYRKNAFDAGEDGLGKNANSLKKGCDCLGVIKYFDAHFTNFTGGVETIENAVCLHEEDHGILWKHRDWRTGLAEVRRSRRLTVSFICTIANYEYGFYWHFYQDGKIEAEVKLTGILSVGALMPGEQRKYGTTIAPSLYAPVHQHFFVTRMDMAVDCKPNEAYNQVVEVNVNTECAGPNNMHNNAFYAEEKLLKSELQAMRDCHPSSARYWIVRNTRTVNRTGQPTGYKLIPGSNCLPLALPEAKFLRRAGFLKHNLWVTSYKNDEMYPGGEFPNQNPRINEGLATWVKQDRSLEETNIVLWYVFGVTHVPRLEDWPVMPVEHIGFMLKPDGFFDCSPAIDVPLGSEVHTKNGWINY
MSQPGIPASGGAPASLQAQNGAALASGSPYTNGPVQNALLSSQESVSQGYNFQLPGSYPHPIPAKTLNPVSGQSNYGGSQGSGQTLNRPPVASNPVTPSLHSGPAPRMPLPASQNPATTPMPSSSFLPEANLPPPLNWQYNYPSTASQTNHCPRASSQPTVSGNTSLTTNHQYVSSGYPSLQNSFIKSGPSVPPLVNPPLPTTFQPGAPHGPPPAGGPPPVRALTPLTSSYRDVPQPLFNSAVNQEGITSNTNNGSMVVHSSYDEIEGGGLLATPQLTNKNPKMSRSVGYSYPSLPPGYQNTTPPGATGVPPSSLNYPSGPQAFTQTPLGANHLTTSMSGLSLQPEGLRVVNLLQERNMLPSTPLKPPVPNLHEDIQKLNCNPELFRCTLTSIPQTQALLNKAKLPLGLLLHPFKDLVQLPVVTSSTIVRCRSCRTYINPFVSFLDQRRWKCNLCYRVNDVPEEFLYNPLTRVYGEPHRRPEVQNATIEFMAPSEYMLRPPQPPVYLFVFDVSHNAVETGYLNSVCQSLLDNLDLLPGNTRTKIGFITFDSTIHFYGLQESLSQPQMLIVSDIEDVFIPMPENLLVNLNESKELVQDLLKTLPQMFTKTLETQSALGPALQAAFKLMSPTGGRMSVFQTQLPTLGVGALKPREEPNHRSSAKDIHMTPSTDFYKKLALDCSGQQVAVDLFLLSGQYSDLASLGCISRYSAGSVYYYPSYHHQHNPVQVQKLQKELQRYLTRKIGFEAVMRIRCTKGLSIHTFHGNFFVRSTDLLSLPNVNPDAGYAVQMSVEESLTDTQLVSFQSALLYTSSKGERRIRVHTLCLPVVSTLNDVFLGADVQAISGLLANMAVDRSMTASLSDARDALVNAVIDSLSAYRSSVLSNQQPGLMVPFSLRLFPLFVLALLKQKSFQTGTNARLDERIFAMCQVKNQPLVYLMLTTHPSLYRVDNLSDEGALNISDRTIPQPPILQLSVEKLSRDGAFLMDAGSVLMLWVGKNCTQNFLSQVLGVQNYASIPQPMTDLPELDTPESARIIAFISWLREQRPFFPILYVIRDESPMKANFLQNMIEDRTESALSYYEFLLHIQQQVNK
MYEDVGAAEGTRTCAIGFPNMCPRPALPRVPISSSRNGGFPTPGSQLVPNTLPPAIHAYACSSVALDAGAHVTRGTGEAEASRAARCSQGRGAAPSGGASLARSTERSHGASYLTPQQPCWLLPPQVVFVLGGPGAGKGTQCAKIVENYGYTHLSAGDLLRAERCREGSEYGQLIDSFIKEGKIVPVEITISLLKNAMEETMQNDQEKFRFLIDGFPRNQDNLQGWTNVMEGKADVKFVLFFDCSNQVCVDRCLERGKSSGRTDDNRESLEKRIQTYLQSTRPIIEQYQQQGKVRTVDASRSVEEVFADVKRLLDKEG
MASTSNLLDVVRHYQRSIEKHGEDEQRLLHCITKLFNLPIKFEHLQETGIGKTVNALRKISGEVGVAAKTLVTKWKAMVAKEDPSIASTPTAIHNEEDSGKTKSSDEDPDQENKGGNSSSGEDLNTSKHKSKHAKSTKHERSSSSRSHSKSRSDSDKKHKSSRHDKSKDRDKDREGQKEAKEHKEKKSNGEHKSKDSSKSSSSHKSSKSESHKSEHTKSKHEKDKTSHSELKEVKDKSSKHKSSSSKSSKRSHSPPRHEEESQKAKIPKVKSKSEEDSADGFDSSMGANFDDVLGLLNIPISSKKSSSNSKSKFVAKPTAAPSSSALSAPTTAGSSKEALSTSSRPTSKKPELLASTAKLEPLDPNIALELPTISNNYKPMPLNQTVMDVVFNQGGSHKAQASRYFNESEALAQGISSKTMRTKIYSGVRTGQILQVPSLFDLCTRVLQKNIDALEYTGGVPFEVLRPVLERATPQQLLNFEEYNPYLMDDSDVLWQQHVQRHCRSQRREEMETWREMFLRCQEEKDRKLSILAESIKASQKISEAPVRKTQLAFVDSMVKPPRSVQRKQEQYGTKGKLIATPAARVAALSSVTPNAAKVGDARLRVLAAARDTAQVGAGPARSKKAPLMAKTLQFMRGRLKR
MLQILYLWWGHLVSYCIILTDRTTEMLWKGEMNYLGSPITRIPVHQNGGEGCTRETSLELMEVFLEKEEAQESDLKKTVSLYDVNAIQIFGEDSDQRQLIGDFTKVYVLPTVTGSHQDLKYINPEMVVALLGGQLQDLIEKFYIIDCRYPYEYQGGHIQGALNLYSEEELCNFFLKKPFVPSDAQKRIVIVFHCEFSSERGPRMCRYLREEDRTQNKYPSLYYPELYILKGGYRDFFLEYAVRE
MDQPGPATPASEENEVKCDANNNEEEEGEQLDLDSGDEIPEADRQAPGAPGAGDAGADTLGPATTAAPAPASATSTCTTHATTGSGVDGAGADTASPSEPPQLGAPARVSPYSVIDITPFQEDPPLPPTPDPGAEEEGATPHVPSGYLVPVPCGYAVPSNLPLLLPAYSSPVVTHVPTEPAETQEVAEDSQFNSLSSEDPTNSEDPALKEDSALARWAADPANTAWMENPEEAIYDDVPRENSDSEPDEMIYDDVDNGGEGGNSSLEYGWSSSEFESYEEQSDSESRNGVPRPFLRSNHKKQLSHDLARLKEHYERKMREVMASTVGAVEIQRLKHKHELKMQKLMKAAREGTKDGLEKTKAAVKRGRSFIRTKSFVSADHRSCLEEEQSLFIDVDCRHPEAVLTPMPDGLSQQQVVRRYILGSIVDSEKNYVDALKRILEQYEKPLSEMEPRVLSERKLRTVFYRVKEVLQCHCLFQIALASRVAEWDSVEMIGDVFVASFSKSMVLDAYSEYVNNFSTAVAILKKTCATKPAFLEFLKQCQESSPDRVTLYSLMMKPIQRFPQFILLLQDMLKNTPRGHPDRLPLQMALTELETLAEKLNERKRDADQRCEIKQIAKAINERYLNKLLSSGSRYLVRSDDMIETVYNDRGEIVKTKERRLLMLNDVLLCATVSTRTSHDSSAGVSTSQRYLLKWSVPLGHVEVIEYGGDEGVGENGRCPLVHVPESLAVVASAKPNRVYMGPGQLYQDLQNLLHDLNVVGQITQLIGTLKGNYQNLNQSVAHDWTSGLQRLILKKEEEIRAADCCRIQLQLPGKQDRSGRPTVFTAVFNTFTPAIKESWTNNLQMAKRALEEDNHLGWFCVEDDGNQIKKERHPLLVGHMPVTVAKQQEFKIECAVYNPEPYLSHENQPDSSSTAHGFLWIGSCTSQMGQIAIVSFQNSHPKVIECFNVESRVLCMVYAPLRRGPGSLAPPSPRPRRVEYWVSLPSAWGRRREAFPFTRAAKAPRRCGCNTSSLLTSPQS
MWFERWFLSSNAKDIGVLYLIYALFAGLIGTAFSVLIRLELSGPGVQYIADNQLYNSIITAHAIIMIFFMVMPALIGGFGNFLLPLGLGGPDMGFPRLNNISYLLLIPSIVLFLFAGGIENGVGTGWTLYPPLSGIQSHSGPSVDLAIFGLHLSGISSLLGAMNFMTTTFNMRSPGIRLHKLILFAWAVVITAVLLLLSLPVLAGGITMVLTDRNFNTSFFEVAGGGDPILYQHLFWFFGHPEVYILIIPGFGIISTTISANSNKSVFGYLGMVYAMCSIGILGFVVWSHHMYTVGLDVDTRAYFTAATLIIAVPTGIKIFSWLATCYGGSLHFIPSLLFALGFVFMFTIGGLSGVVLANASLDIAFHDTYYVVAHFHYVLSMGAVFALFSGWYFWIPKILGLDYNLLYSKAHFWVLFTGVNLTFFPQHFLGLQGMPRRISDYPDAFTGWNFISSIGSIISVAATALFLHIVYLQLVKGKAIFGYPWAVPQLFSDYLRILKDKCAPGLEWALHNPPKPHAFTSLPLQSSGVLSIIFLGISNLLTVCNEFVCDAPRAWGLYFQDSASPQMEALVELHDNIMYYLVAILFAVGWIQGAIIKNFDSSKSPISNKYLNHGTLIELIWTITPALILVLIAFPSFKLLYLMDEVTDPSLSVLAEGHQWYWSYEYPDFLNSDGDFVEFDSYLVPESDLEEGALRMLEVDNRVILPEITHTRFILTAADVIHSFAIPALGVKCDAYPGRLNQFSVLINRLGTFYGQCSEICGILHSSMPIVVESVSLEKFLSWLQEQ
MLDLFICHLNPSAMRRLAQKLEEEALDSELRRYTERILRIRSSGWTQGIFANFAAESMVPKGPEWGGGNWEIKTPTNAKDIPQWELAAEVTPYMKNDDGAIPSIIVDHIGVYLGSIRGRGNVVEVREDSLVKDLIPVSNDFKANGLEVSSLKPISNQGVGNAKGVPLMGLERFSKQGASSSTDEQTKAEEEFKKSMYGAAASDSSSDEEGVSKTKKLRVRIRDKPVTTSVDVDKIKEATSKFKLSEALTPTRSRSFTSGSQDLGLSQPPAATGVAAHTVSAPGDLFSTISLTQPESISQPTPGVASGGTKVGPIPEDFFENTIPSLQVAASLAPAGRYLSKFTAGAQSGEATQNQASAYESDVSHQGHVSPQAVQLPVSPIETVGLPDGGIPQSSNQAAVIPQSQFPAPISSQPLDLSIFGVPNTSNSEKPQQTGSPPSSVRPGQVPREAAASVCFKTGLAHLELNHLSDALSCFDEAFLALAKEQSRGSDIKAQATICAQYKITVTLLREIVRLQRVHGPSAISAKDEMARLSRHLGSLPLLAKHRINCIRTAIKRNIEVQNYAYSKKMLELLLSKAPPSKQEEFRSLIDLCVQRGLVNKSIDPLEDPSQFCAATLSRLSTIGYDVCDLCGSKFSAVTAPGCIICGMGSIKRSDAVAGPVPSPFG
MKKDGMLENLNPELFIDVIKPKYDGIVHLDRVTRRSCPDLSYFVAFSSVSCGRGNAGQSNYGYANSAMERVCEKRRFDGLPALAVQWGAIGDVGVVLETMGSNDTVIGGTLPQRITSCLEVLDQFLCQQQPVMSSFVKTRNMELLNADSSLADLGLDSLMGVEVRQTLERNYNIQMSMREIRQLTINKLRELASGKPDGSKDGPAATKKDGASSAEKLDVNQLLVDPDGPTLVPLNQVQSQERPLFLVHPIEGSIAALQTLASKLSIPCFGLQCTNAAPLDSIPALAAFYVRSVLQVQDCGPFRIAGYSFGACVAFEMCSQVEALGHSVETLFLLDGSHSYVAAYTQSYRAKLTPGSESEAETEALCAFIQQFTDIQYNKLVESLLSLPDLEARVDTAVNLITSSLQNMKPDFLRFAASSFYKKLKAADAYVPLSKYRGKAVLLRARTSSEYEQNLGPDYRLSEVCDGPVSVQVVDGDHRTFLQGGGADAISSIIQRSLSEPKMNGHVRLPPGPVPGQPSAHHL
MKHFMQPKSSILRENQDPPLSSSTKNRSQSRKQKFSKENAPPPDSNSISDSSFSPAVDAGKLSPATAKLKSPLPPRPPKNLKKLNLDNVADNGGNIGGSDSGVQVIVRMRPPNMDEEEGEMIVQKNSADSLSVVGQTFTFDSMDVFQLVGAPLVENCLAGFNSSVFAYGQTGSGKTYTIWGPSNALLEENLSSDQQGLTPRVFERLFSRIDEEQAKHTDKQLRYQCRCSFLEIYNEQITDLLDPTQRNLQIREDVKTGVYVENLREECVSTMKDVTKLLMKGLSNRRIGATSINTESSRSHSVFTCVVESRCKGVADGLSCFKSSRINLVDLAGSERQKLTGAAGDRLKEAGNINRSLSQLGNLINILAEVSQTGKQRHIPYRDSKLTFLLQESLGGNAKLAMVCAISPAQSCKSETLGTLRFAQRAKAVKNKAVVNEEMQDDVNVLREVIRQLKDELFRVKQMGNCMEPNGGYSTGWIARRSLNNLKFSLNRPMTLPHIDDEGDEEMEIVEQAEQIGLLLAGIEGNKSTDGKKLEMVQSADSKQLNSTEGHQNASQRMSITGRDSIEESELETKSKKDIEESEQFIEPCGSECTGANMEDQVNIVDRHETMSVTFGELELHGSIVSEAQLNTDKTSKENLTRSSQKSEIIFPRQRDALHNSDTVSEMIDEESSRNSVMDILSRSLRQLSADDVIDTIPKHSFSSDDRSNPSDLNVVTCVSDDNANPSDKNTVTCEVSPVLDSVSPTVPPRQDSADVAADVRAHDSANRSDLSIVPCDPLPVLKSPTPTVSPTTTCNSSQKFSRSSSGTSISQKDLRDSSLTPETIRLSFAKPSKSKCFNAQTSRIGKSVNQPSEQLAASLQRGLDILDNNRQSSGLRRSSFRFSYRPGDIKPLLAHKVDVGVQAISHDDETADTDPVNFLCSKCKSRDSEEVSEDATENSNLQLVTVEDWSQSAEKSMKQLPKAVEKVLAGAFRREMALEEYCAKQSSEITQLNRLVQQFKHERECNAIIGQTREDKIGRLESLMDGILSTEDFLEDELLSLKDENKILKDKYENHPELLSIKIELQRVRDELERYQNFHDMGERDVLVEEIQDLRTQLKYYTETSQNLDLQEKHIQLLDRHRRIRDGIDDVKKAASRAGVRGAESKFINALAAEISALKVEREKERRYLMDENRGLQAQLRDTAEAVQAAGELLVRLKEAEEAIATAQNQAAEAELETEKAYKQIDKLKRKHEKDISAWKQLLAESRLPKEAIEPVYDDCNTAKYDVVELDPTTADQHWRDEFKPFYNSEDESSRLAEPSWFSGYDRCNV
MAGDLTEQMAADKSLDRRKTSCTGTVVLHADPSPENKNEEEPLKITIEEESAPKDKRPVASTPVPGSPWCVVWTGDDRVFFFNPTMQLSVWEKPLDLKGRGDLNRIIEDPPHKRKKGSLSQEGLNSLSADEDDAEGHNGKTKRNKMEDSLSSDQEKNKNEEKCTKTARHLTILPLELRIAHFRDMLLERGVSAFSTWEKELHKIVFDPRYLLLSSDERKQIFDQFVKARIKEEYKEKKSKLQQAKEEFRKLLEESKITSRSTFKEFSEKHGRDQRFKLVQKRKDQEHFFNQFVNALKKRDKENRLRLRKMR
MLPSPATSTPFSVKDILRLENGQVGSAPVRSHPGTDPLLIGAARRDPIERDRESPGAFCQSPQIEDPDFAQEQSGYFGGLGRGGPQEQLHHRQRRKPRVLFSQMQVFELERRFKQQRYLSAPEREQLALALKLTSTQVKIWFQNRRYKCKRQKQDRSLELGHPIPPRRVAVPVLVRDGKPCLGPTQTFASPYNVSATPYTYPVCYGNYTNSPYYSGAPSVPTMGSQLISMNTTAVPSGAQQGQLQATLQGIRAW
MNIRNARPEDLMNMQHCNLLCLPENYQMKYYFYHGLSWPQLSYIAEDENGKIVGYVLAKMEEDPDDVPHGHITSLAVKRSHRRLGLAQKLMDQASRAMIENFNAKYVSLHVRKSNRAALHLYSNTLNFQISEVEPKYYADGEDAYAMKRDLTQMAEELRRQVELKEKSKHSVLGSIENKGSDHKANHVGECCRDDKCPGAVAGGGPGAEDSGDSKDVSEVSEATESTDVKDSSEASDSAS
MVQPQAQAGSALKWEMAGGEGIGVGSQGSLRVPPDLADSEAVNRLLGDNHQLREALRRSNVALKERCEEMEEWQQRSRKEREFLSCRFQEARALPIDGANEFLKLLKSHKEKLEENLQEFRIKNKELERKREEVEEERDCLRNANAQLQLELSQIQGGGVLKDMLQRSDSQASNSESAHLASLVEELQIAQARYKELVEKYDSLQKSTAQRDKSEARLKQKDKDFGQMTKDSEALKSQVTSLLGELQERQTCLENSEKERERLQERLSTKTEALQFAERELEQLKKQHSVTVDQLRLQTENLETALKTERHFLTEEKRKLAQLQRAYTQLFQDYDTKLKNESQVKQRGGEVEDLACRLEEAERALALKQDLIDKLKEEVEQQRTSLETIPVLTAQAEIFKADFLAEREAREKLNQRKEELQEQLNKTLAELDRMKQEGTSRARMEVMQQRHLEDFQSGRPPQAGMFAGATVPFSPSSFRRQSMSEELPDFRCPKCQYQAPEMDTLQIHVMDCIQ
MELEASSVVQFMSHSARDDNENVMTEKCREPAFTHYDSKSHFSSAEGLDDQDDRYRVSGSVVSDEFLISCSGGHSTNGDSSRCSSSILISDPSSVPNNDVGTSSSNEHGRNTRIGPSNAQDEGPSLPSPHLISQDTRSSHEKSISEVHFHENPGDRLISHSSHFPGEESYMDSSSHRQPRIWDSSTVSVEVIVIAPKWIEVEIDVHGMQEFERGKAGFSLGKGKDSKLRAWICRAQMSLFPGEKIMATYKTWSEGKDRLGSVVADLFNSMNLQLEPEVAETKNEVQLSNLGLHIDVCDNAGRKKNSQDYTLAEWLAVLRALTECVSEDNLQIVFTEYFYKRPNVSAMMALHKRHPSESLKIVVNWASDIQEVFFKDFGSKSRGEPSEKLVAKQGLVGVALLELLVEVGSKNLDLAKACLKALKSLNVFFRVIRIDSPVLRQELLRNVLQETIAQLVSCVSPFSFKWVRYVDMLAFFDPTLNFVNGWETFRFGEQMDREVNEARERYKEVIWKFYGSNICKSSEERLAVVASALQAAPTIQDFFHAAVIFRSKEVGWLFSENSNDSVAVHLMEEALHKCFAKIIEQHENPVSRKLRIQRQFELALNVDHRMVMERYLFLAPSFRDHLVELFQHILYLEDQSQGTSMSMKGSLSFLKPWGKDEKELNEAILNLVMSPHAFITPLRSCEVRLITALSTAISPKVYSQGRTVMIFLINREISYIEYHEVLKVWLQGAARRIISSGGFDVSVYLPPHSFLEALEELLVAGVESSLVSSLTRMAISMAVDECPNLHAFLQDSKKVTLFQSNVVEDHYLGAAGCMMEDVFVAFKTRSQLDEEASASFRAICQETNRNTFQFQNFIGERLCVMLLDTVMKVKGDLQHELHLRPIETIAEYKFATLLMQIEKCPQCITSHVLYKDIHKAFVSLGGSLHSESVSLRYIKLGSTTKDWEKIFHILDNTSFVVALEKAYKDLQIYEKRLDGYKVLLYNICLFLGDNNIAVEGHEEWRNWLARRCSEWKNFTMGEIHSAPDHWPSEHEAFFSYVDSIITLNTSRILLNVLLESVQIRGSDNDELIKKIPATDSKLEMSLEIPLSTIASIIIPEAVHQYEDDMRLFAAIDVNLDKIQMGRVCTLWNGILPNAVETEFKLSCKQLGLNSMKMRNVSKYFYNIETNIAIYLQTWKRVTVLRELHSILPRVASVFEMSENCDGLVLRIRKVITECIPQCSLHHFQEVLENGGQNVLSIFSTSEVDTLKELTNTGGLIAFLRQTVQEDLRHLLDAVEDPTAMRSWEGLINDLIDLQRVFRPILSRPSSTTSFEDLRAAILGELNSSSSSSNHLCRKLKACNEEAKTLRQYFDGVANRTHKDKDQIADILTFGKYHFLLNEDGCFLELKCGNEGESSKSTVTTNVAYSSLGAVSFNLTQLQELRSRARWTVSSNTFTKKSKTAESYGADWAGADAESIDTTDKNALTFISHIDVAENLVEILTELHNCGHFSYATFQKVVSDFASLQILNDQLKCELSTWKAALLRARKDFQCLNFFRSVEIRFILEVLMLQKTAPFGEKLEHCLDLFKWTRVSLVHLTGFKEEAASRGVLENVFRIAKLRHIAEESLIYSCLRDFSSVIESIIFQRNPDAKAARSKSRNSDGIILADVDDPQDELNVVVTLFSERDLYLHGSASNVIVCEFSTAWEDLYLLLLRYLNNEESEYNFYCVVYLERLSYDCQAQLLAMLEQIAQRRPVGDSELALVSCSRSKFLLTLSQRLQIQVRHPAAGTADAIKKEKKWMWVITSDLPGMGKTRFVREFAETDHPNDSIRTLTICGELSRNQLIRQLKKLFNIVNPTQTSSFILHLDVSVVSNPETLNGLLFELLVLGCLKSDRAGLFHLETRKVAIEVANTYHNYLASKLSVCKWFRTEHLVWNMAQFQPSKDLNSDDQYVWNYLAAMEAGILDRWNPDGKSNRSHLSLIDSGLGHGLLQRHFVDFLKDEQSISFSLLQTFTKFFAQQLREFSGCPFFYPENLVLMGAQSDTRSVIVRSILEVSRELLARSVKPWLDEQQGVTMSASAEVLMAARMENMQRWSDSKHVMIFFKLSSQPAILYRELSHVPTALVDLFQKQRAKLTNYESLSSDQLYENLWSILHKTQPPVRDKHYVLTADNFLKMALIFTKVKAGIPVVIMGETGCGKTSLLRQLADYCCVIFFSITLHAGTSEDEIRSFLSKAEKKSQNHLVWVLLDEINACNHLGFLVGVICHHLVDGKPLHCNLKIVAACNPYRKHEFKRQRAGLSTREMLKSRNLEYLEKAYTVHPLPEALVENVQDFGILNVKDEQAYIEAIVLRFTKLKFVPFPFTKLLVMSQAFVRGKCGEASVSLRDARRCVDLFNYFSEDLEGRPQSLPTECRAKRAALLSFAHCYYYRLASDEERAEYKVKYITTINGNNWRKRFARRSYTEKFDKELFEEQMNLLDHMEIPPGVAKNQALRENIFVTLTCILLKIPLFVVGKPGSGKTLSLQLIFSNLRGSGMKDPYFSEKPTMFMFSYQGSESSTSEGILKVFEKAHRCVQDNKKKNVKAIVVVVLDEVGLAEISSSNPLKVLHSLLEPEGEQRVAVIGISNWSLDAAKMNRAIHISQPDPSVNDLVGTAEAILDSYGMRSLFGVAQMTEMKWLAKVYHEYHVRQSKPDFHGLRDFYSLIKSLRGDEKNPKKWSPDCLKQAVWRNFGGSLNDIPLLTSILCEYFKHRQFVPPPTLDLVKANIEDQHARHLMLIGNGESCIGIIETMLPLKEKLIIIQGSKFKNDYNDDYAYMMLSNIILHMEHGRHIVLKGVERIWSSLYDMLNQHYITVGGRQNCRIAIGAFSNPMCYVHENFRCIAVVDQDQVESLDPPFLNRFEKQVLTWESVLSPEQRENVLFLKKWVKAMACTSEGDSEIEGISFCESDLFAGYSTDTLASLILLNWDTYSISGGTCFLERCKEELLQTAYIDGMMRAHYSRTCLRDAPDAKTWTKHYFQGMINQESLEYAVRQHVGDETLWYNSLGFKLVVTTRCNVHTNIRLVLKDLHCLKQLQIIKLADFTAERQLVAAIQSWSKSDSELLIVQSDTILDKDHLPLAKVHVERTRADLFAQAQSHTRPKHVVFILHSHRGEQEIASSFTFLSGWKQLTLDLLHQANTEYWQYLDKSIADLVRSERFREGNNLMVKVLTWSFLCIKYPRGKQSANYCLEMVQRICNDKHLCECFVQRALIWLDAVAKKEQEIGKFWQTSVVCNPGRLALALNLHSALITYVEEKLREPIARLIYVLESHSALGSYFNMTDARKDLWRSVFMDQQMVSIENVPEPMHPEGYTIKDPVSLYVPFSSLYAEHIDKQMREVFLARISGKQDKEVVSLALSMTKDVTVSLLDNPKMREIEECIQASPDDYCHDFCMLYAPYQSKIRTAPQALVFEWLLRGKAPDPKPLVLHALLWTKLEKLKTQALVAGSCFTENEISDEVELLKRDKVFKEYFDNKFASKCILKMLPSEKEVIDRAGGLQRWLYQLEALISLVPSIYIEEPTHVSIMLMLRVVRDFAKLIILPLSVASEHLCSLSHWFLRHNLQPCSKLLVTKIISLLPDLNTQQGLRRKMYFRFVASTFSLLLDSNSVSQDVISTISAVIFHLKAPTCSMKGVMLRFLKTVVQLLIPTPTLDCPHFLQLCFVNCSNVIKEQAWESDVYEPFILLSDVIYESVRGFITPELLSGVDTEAFKFNKFLQCLRVVTSVVKLPSGRLNFRAACAFAVLRSIMEVLARDMVTVQKKEPRIFHPGLAPAASEVLGEFFAKCHVNVISMKQYLMKVLYHHCGLSLQMMSHLACECQTNEHLKLYSHILDREMLKEVDNPLGFNPFMSIFSNYGENDVLLWKTVYSEGENQEKMKLQIHNLHPTEQSAFASAIASKIFLVQASRELNDAELAVVNWLQQKATLQRWNEKWKDAIRFLIDTNPLSLGGNTTTAESLQSKALAAHIFLVVTSFPSNSPLQGYMTLNEKHMVKDFVLATPNNVFSSFIGAISTAGTYKHICGYIYEVGECTLPMQSAKCPQCGGTIGGSSHTPVRGNMKHAIDIGTMNTGYLPDHDARSHPYHTVRRLEMKSYRTLRIVVNYCLLLGLYMGRNASKLAAALSVAESSVLKEMEKMIEEDLAMLGKLLNCNHGVTCQFMHSVVASMALSVDISHESLSTPEKRNLWETKFDRIVKTLLVDNAHQAAAEYVGKHRGKHELAELLEERRVPPLPVATTYFARTITLPDLKNFEAMYLQDEARQIKYPIIQRFFAHMSRLSEMKQLLGLLPFTKAVNEQLWSKITRPEASSISIGQYLSGLGDNDQHIRKYFPEFARAWNVMRFKVEAFECTQFKQGIPVMNLDSSVGFCLVEPRDLGIYLAAILDYLRAIQNRFLDEVMALVLPNQAITDESSHRSLRVQMCKAEEVVFYDEHWLQSIVCQTAMANLQYSRGQNPIYDYHSIAEKLQHQLVDQKPRLEAWEPFVYKFEAFHKHMTILSDVGNLIPQIVLGPEILLQIQNEIEHDGVGAGQCLVILDVCLGFLRRTGGDPVEKLESYCRRWLGDQAFHLIQMHTLKMVELQHVVSLYEGLEDLAGVDIQALVNLRYRTPLSPDLEEELNSSVELKRSWLHPTQSSDAEEPKISAELFFGILRRFMLRHLIGDQLNPDVPLSIYITDPRLMKWPEVDVDVVDDVFPPSLLVKHSHATFLYLSKMVNVRNAT
MAQSINITELNLPQLEMLKNQLDQEVEFLSTSIAQLKVVQTKYVEAKDCLNVLNKSNEGKELLVPLTSSMYVPGKLHDVEHVLIDVGTGYYVEKTAEDAKDFFKRKIDFLTKQMEKIQPALQEKHAMKQAVMEMMSQKIQQLTALGAAQATAKA
MVDQHVQDRASEPSPQPPHPPPVDSASTPTPTHTPTPAPVVATSAPPEQTEPSASSLQPSGLVIPPPSHPQQPQPQLQLPQPQQQLVDRCSRDPSSSLSPAPSSTPSASSPKAPAPGASPQASPRKRARTQRRTSRSSTASRRAGSSVDPTAATVSASALPASRVAGSGAFDPNTAFPVHPIPSHVVAAYNATPHPSSPLARNQPLFPHQRAPYPAHFQAAYPPGSTGPQPHNYPRGSTPAVVQPAPHFSPEYQGHPYLQQLYQHPQHGFPAPQTPQFHPSVPQRHVAPAPSAQTSPQRQYSAPYHPVPGSFHPGGSSREHPQLRHAFAYHPYPPQQPSSAPHFRMDNQAQMAQAQAQAQAQAQAQAQAQAQHHMQMQMQMQMAQAAHAQAQAQAQAQAQQQAHNLRRKNAQDVLVGQGFRGLKRGRPTDRSLPPSLKRQVPESAFYSDLQRMEKNLDWTVARKRAELTDGLSRPPKIKRTLRIFLSNTCANQPFQLAEKQKAKDSSASGANASAEAGADAAEVKAEGYKDASDSKEEDAVPSWTLRIEGRLLEPSFKSRANTALSAQASINRTGAHKFSNLIKTCVVELMRDPALYPDGSNIVEWHRPVPSVAPASGMQAGGGAGGLGGTQGMEAPLVASAEPALDGFEIKRKGNVPTKIKIVLYLAYTPERYSLSTELASLLDIREESRAGVISALWSYVKEKKLLDETDRKKVKCDAALRSLFNTETINFHHMPEVVNRHLHPAQPIVIEYWVRTDKAEYKHSTAYDIELDLEDLAIRQKQHNVLAQFDTANDTTSREIAELDDKIAQAAATIRNRASARDFLAAFAKDPQGHLRTWIASQARDLDAILGNNPVPGAGGSVSSFTAEEMRRAETFRGAWVDEAVIVNEAQRLAEKLQELQSQAGQPHPNQPGA
MEQATGPKWIFAGESETMAAQEGNGVNGDLDGGMQKTFNPVKPLDFNVNLAVYRGKAGLGESPELAARRGKSSGSEEETDSEASGSSSRGRGSADTSSLEPPKVDRSLTPWRLKSSPESSGRRPKHMSASFMSAPLPSLPYEYVSPRKPVSPVLLSNGDALSSGSTAVSTTAEIEHLRRQLTTYKIKVKALTELIKQSNYHEEGDAQPNRHLYSRLLAVLRENDGGRMEDLKAANAELAESLEDKNKELIKLKEELVSNKQDYETMLEEVNTYMEHSESITESINSMLALLLASIDLSEEEKRSLEKACSLGASYLDLKINILSKTLTKMIEQHKASTTVMEATDATVVKQELPAPLELDEHTEVAAKDMIGFNSEMTPEMDTQLEIAIESMHKEYHTFLQSIQAKMADNDHLGELIGTKLTKQKQLLNKLARSVTDAESFNGATLPGAKGDPYLTALDDLTTRASRDLSRSYQDHIEALKNMLDRYKSELHDKDQELDELKDRLRRAQKHDASDDIERQLKDQEIKHQERIAQLETKISELKADLKVASADKKSLQQRIVQLNNNLKSELEAKAEEIEAVRKSLNLAQRKSSMYLDENHTLQQKLHELEEEHTAIMTENYRLKQKLSNLKHGYDSNEFELANNRIKSRMIDHLRKMFGIFESILQQDSIDQAMKKLDSIDKGYTLSNSRRNQLKLDSIYMFIQNATSSIVEEHVKLLLKEKDRRIKRLSQVSQGSDESDTFDQHSKLMIEELTRKWYTERERRKLESDAAVDRIRSLEEENVQLRERLRRVDML
MCLKLETIQTSVLFFPEGTCSNKKALLKFKPGAFIAGVPVQPVLIRYPNSVDTTSWAWRGPGVLKVLWLTAAQPCSFVDVEFLPVYQPSPEESRDPTLYANNVQRVMAQALGIPATECEFVGSLPVVVVGRLKVALEPQLWELGKVLRKAGLSPGCVDAGAEPGRSRMISQGEFARQLQLSDPQTVAGAFSYFQQDAKGLVDFRNVALALAALDGGRSLEELTRLAFELFAEEQAEGSGRLLCKDGFSTILHLLLGSPHPAAAMLHAELCRPGPGRGLSLYEFQKFSLHDPLYGKLFSTYLRPPHKPHSISQIPNTSTPGSPTALANRTLQAPKPKGD
MSALRRSGYGPSDGPSYGRYYGPGGGDVPVHLPPPIYPPLRPEPPQPPISWRVRGGGPPETTWPGEGGGGDGYYPSGGAWPEPGRATGSHQEQPPYPGYSSNYWNSPARPRAPYPSTYPIRPDLQGQSLNSYTNGAYGPPYPPGPGANTASYSGAYYAPGYSQTSYPTEVPSTYRSPGNSPTPASRWMYPQQDCQTEAPPLRGQVPGYPASQNPGMTLPHYPYGDGNRSVQQSGPTVRPQEDAWAASPGAYGIGTRYPWPSAAPSVPPGNLYMTESTSSWPSSGSPQPPHSPPPQQSKVGDLSVVLFALWVMKKAQGAKVVAQW
MESLDGGYRTSNKPLSGAILCCTSIAPEQRVSAHSYLHASSDITCQSNLGNIGADLGATIKLDLTSDVTHLIVGSIDSNKYRYVARSREDVKVLSPAWLEAMREVWLEGHDDLDVAALEEEHRVPTFFGLKICLTGFDNPEQRRYIQETVDKNGAEYHGDLTKAVTHLIAATPTGKKYEHAVNWRMKIVSLEWFQQSLERGMVLDEACYHPTIPVEERGKGAWDRREFPPAPASAKRARESEPSQALNPFRRKLRRSASTRLGSQSAELWAGITAATTERQQDNGDDWTEDLDKQDTPREHAPAIHPHDSIIPENDARADADPAKDHHLVALPSRQSHNDIAQVPHDAQVDLTSVPERAGSVLSLVTNWWVERCLYGKRLVDPADDILSRPFDKHSISGFAGLTINSTAFVGIELLHVTKVVALMGATYDEQLSAKTSVIVCNTLEPNAQKLKFATDRRIPAVHATWLWDCLRYGQLQQFGKYQLNTLAPPQPHKPKAKPQSSTEVATARLSTAESFELQQKKAQAAKKGKKPRGPQKPRALDLAPSVDPTPASINDAITNSGTHTSHENHDEEEAPIPGLDGSASMPLRDISANSSRRPSTTSIDSKSASRQRSSSAESLIRPAAQRKTRATKEPTPDSVIPADTEPAAPPPQEEPPEEKDYSDILAQLRASRKPLPSPADANASTRRRGRRQLGRATSTRSNDSTADSSGQLNLDGDDDKEQAQEYQPSQELGWDSPGAAKAREQMIKRLGGKVTETSVRVEGIGVVRDVASENAGGRMPRKRREKGF
MKVIILSLLYWHLCQSSTAQTPVPGPLPGQPTQAELSGIRQAFVRDGIVPDVLADFDPQMVMSVAYPSGTLPSETVIQPGQSIPEKLGLQQPQVFLSIPQAGSGQFNLTHPSTSEFTLLIVDPDAPSRKNPSSRAFLHLLATKVRMIPDSVISWRYKLEMSAEVVVPYMPPQPPAGTGPHRYVFLLCPGLPAHASTAPLQRPTTSRAGFNTQEFISQSGLHTTHRRRFLRNLCDEARWVHITCCQDLFSPTVPHVNYGFIYVAHWRKKLFEPI
METSKNPSDLPKKPANVKKNRRRFQKSQKKSISPSSGSELPNFKTTISQNNEEVKTSLKEDSSKFHPSASAPIFVPTSSVQLNVSKNNGHKASDIVDAVSSKDEELRKHAKGEGKRSKNRKRSSKHSEKQAVDLKSSNSSQETSSSKGSVNNKSERSREAKSRMPKNSKEIKKGLDLSKLDMTSRMIVELKNRLYECSVCTDTINPSTSIWSCGTCYHVFHLSCIRKWCKNSIEQRNEDAWRCPYCQSNQTETSLHYLCWCGKQEKPEFVKNLVPHSCGDPCGKTRGQDCEHPCPLLCHPGPCPPCTATVEKFCLCGKESIHARCSNISKVNTEPFRCENVCDELLPCGEHTCKKRCHSGLCGACFEPINAKCYCGLHSKTYPCSSLPSPSISKKDENGSVKEWFGYYSCNNPCTLFFDCGLHKCSKTCHPISETRAHCPFATDVLTKCPCGKEDISFLLKGHERKSCSDPIPTCENICGKLLSCGHRCKYKCHLGSCGTCSETLTIPCRCTANEVQVTCEQLQNGFIPTCERLCTILLSCGRHQCNKKCCSGYSKAQTRLARRPKGAKLRYHLLTEEFEEEHICFRPCNKKLSCGNHFCQHMCHRGPCPRCLEASFEELPCTCGRTRLYPPVACGTPIPDCPYLCVLPKSCHHPQVKHNCHPTSEPCPPCPYFVKKRCLCGKHILENQPCYRENVRCGELCNKLLSCKTHFCEKLCHPDGECESSCKKECGKRRMYCEHVCQSPCHAGHPCDERIPCKAPLEVSCECGRIRKKVTCDASYDNPDPQHKVSCTLECSQQQRNKLFAEALNIKTDRRSNDVAQYTKSLLVFYGKHSDFADEVESLLRNFVNNKASSFRFPSMRREQRAFVHMFAKLLGLESVSFDPEPKRNVMVYNKGEAKLPNMLLKEANLYHLQHPEIPLKPDSLLGPEEENATASHIDGSSNASDSGYNAFVLKELLKEVNDESAIFSVLDDIVDFNHLTWSILFGENYIILKPLNTDLIVNKTGKLVALRPLVNRRLADAGIASRCEICEINDKNEIVKTRSQRIHSKKKAFLSLVPDKSIGVINRYKELATEL
MLIYCIKSWLPEPLSGGIGSLMCLYSYSAQESPQDSAITRDINRTFPAHDYFKDTGGDGQDSLYKICKAYSVYDQEIGYCQGQSFLAAVLLLHMPEEQAFSVLVKIMFDYGLRELFKQNFEDLHCKFFQLERLMQEYIPDLYNHFLNINLEAHMYASQWFLTLFTAKFPLYMVFHIIDLLLCEGISVIFNVALALLKTSKDDLLQTDFEGALKFFRVPVPKRYRSEENAKKLMELACSMKISQKKLKKFEKEYYMMREQQAQQEDPIERYERENRRLQEANMRLEQENDDLAHELVSSKIALRKDLDNAEEKADALNKELLLTKQKLVESEDEKRRLEEESGKLKEMCRRELDKSESEIKKNGSIIGEYKQICSQLSERLEKQQAANKGELEKIRQKVEGCEKCSVLFNKEGRLKVPSATKEGSEEDTDEEKEALKNQLREMELELAQTKLQLVEAECKIQDLEHHLGLALNEVQAAKKTWFNRTLSSIKTVTGAQGKETT
MYGGDEVSAIVIDLGSHTCKAGYAGEDAPKAVFPSVVGSIDQMDADDDNENNDSKTSNNNVDSNKPKGKRRLYVGSQSLGFRRDHMEVLSPLKDGVVVDWEIVDSIWDHAFKECLLVDPTEHPMLLAEPSSNTQQQRERTAELMFEKYKVPALFLAKNAVLTSFASGRATSVVVDSGGGSTTVAPVHDGYVLQKAVSTSPVGGEFLTDCLMKSLESKGIVIKPRYSFKRKEIQPGVFQTVDIDFPNTTESYKLYSKRVIASDIKECVCRAPDTPYDESAYSNIPMTPYELPDGQTIEIGADRFKIPDVLFNPSLALTIPGMDSFAEISPSVRGLPQMVIDSINRCDVDIRKELFGSILLAGGTASMQQLKERLEKDLLEESPQAARVKVLASGNATERRFSVWIGGSILASLGSFQQMWFSKSDFAFVLLIATQTLLKCMKSMELHTYKENALKMRPIGCVSCHCKFQVHSGSICANNIQIDVAFAHTNAISPITLNPSFNRSSFSVGFIFGTASSAYQYEGASSEGGRGPSIWDTYTHKYPDKIADRSSGDVAVDSYHRYKEDVRIMKEMGLDAYRFSISWSRILPNGKLSGGVNLEGIKYYNNLIDELLANGLQPYVTIFHWDLPQALEDEYGGFLSPHIVDYFRDYAKVCFDHFGNRVKNWITLNEPWTYSNFGYATGLLAPGRCSDWQQLNCTGGDSAVEPYVVAHRLLLAHAAAVKLYRDKYQATQKGVIGITLVSHWMVPFSNERNDQDAAQRALDFMFGWFMDPITNGDYPKSMQSLVGDRLPKFSKEESEMLKGSFDFLGLNYYTANFAAADTAKPGLGKPSYLKDSRVILSTERYGVPIGQKTATDWLHVYPKGFFELLIYIKRKYNNPIIYITENGVSEFNNATLSVEASRVDIMRVEYYDQHLSFLRDAIIGEGVNVKGYFAWSLLDNFEWGDGYTIRFGIYYVDYEDGLKRYPKLSAQWFKNFLKDHS
MGGETQWPSAEAKEKNGIPPPAGGTASGNPTSQMDAPQSSGPPPFLTKTFEMVDDPATDAIVSWSEVGSSFVVWNTPEFAQELLPKYFKHNNFSSFVRQLNTYGFRKVDPDRWEFANEGFLRGRRDLLRSIHRRKPSSHAQQQQGAYVEGGKSGLEAEIERLKTDKNVLMLELARVRQQQQSTFRDLQLMAQRLHVSESRQQRMITFLAKAMANPSLFAQFVSQQNESNHLVRKKRRLPIQEDGDMDESMSPESSIENQIVTYQPSELGEARARARVIEIFCSSDSHSAMDSRHFEALMREPDTSPNSGDSNILNRQSRVTVEEINTKLPDIFSSAPVVIDVSVNEAQEATSISPLNFDIMRASSGDKSAERSRHPHSEYRDSNDLHEPDCNRGTASHEAEVQSARTDSAAHNSGFWEQFLTEDPQPVTRAEIDLEREPESETEDVSQGGKNAQQSSFGRPRVEFLSHQLGQLAPG
MATCTAGGKCYLTYISVFSFISLPFPNSEVFKALNKTRGLYLRWRELGENGGTEAEWTTTELRNSLRSIEWDLEDLEDTISIVEKNPSKFRIDNRELSSRRHFIDNTRDEVKQMKDKMSLNRSRDRDITAHQPLLDNDRHSPNHNHSIAIPNSNSNSNEYHQHPHNDRTYLVECPNGNSLINSGSQVANTIAGTMSAAAAAASRHSGTKYSKLENALDSPSHYGQTHHGGMDSPSHRYVGETVSIQQRMIQGQDEQLDMISDSIGTLKTVSRQIGVELDEQAVMLDDFGNEFDTTESKLDTTMKKVAKVLHMNNDKRQWAAILILSGLLLFVIILFIIL
MVVARSLLLRSNGSTGQAMNLIKHAAFAASFQGETDCTSHASARKFSTSGSSPLLDSTEGNGFKGHSMLAPFTAGWHSTDLEPLIIERSEGSYVYDSKGNKYLDTLAGLWCTALGGSEPRLVKAATDQLNKLPFYHSFWNSTAKPPLDLAEELISMFTAKEMGKVFFTNSGSEANDSQVKLVWYYNNALGRPNKKKIIAQSQALPAMHLKFDLPAPFVLHTDCPHYWRFGLPGEAEEEFATRLADNLENLILKEGPETVAAFIAEPVIGAGGVIPPPKTYFEKIQAVLQKYDVLFIADEVITGFGRLGTMFGSDLYNIKPDLVSLAKALSSAYVPIGATLVSPEISDVVHSQSNKIGFFAHGFTYSGHPVSCAVALEALKIYRERNIPAHVKQISPRFQEGIKAFAGSSIIGETRGVGLLLATEFANNKSPNDPFPVEWGVAQIFGAECKKRGMLVKVVGDEIAMSPPLIMSQREVDGLVSIYGEALKATEERVAELRLELCKMVIARGLLRSNASSSSSQAINLLKYVTSTGSLQGHTQNLCDASTRHFSSVPSPQSNSTEENGFKGHGMLAPFTAGWQSTDGSYVYDIDGKKYLDSLAGLWCTALGGSEPRLVKAATEQLHKLPFYHSFWNRTTKPSLDLAKELLSMFTAREMGKVFFTNSGSEANDSQVKLVWYYNNALGRPDKKKFIARSKSYHGSTLISASLSGLPALHQKFDLPAPFVLHTDCPHYWRFHLPGETEEEFATRLANNLEELILKEGPETIAAFIAEPVMGAGGVIPPPKTYFEKVQAIVKKYDILFIADEVITAFGRLGTMFGSDMYNIKPDLVSMAKALSSAYVPIGAIMVSPEISDVIHSQSNKLGSFAHGFTYSGHPVACAVAIEALKIYQERNIPDHVKQISPRFQEGVKAFAGSPIVGEIRGVGLILGTEFADNKSPNDPFPAEWGVGAIFGAECQKRGMLVRVAGDNIMMSPPLIMTPDEVEELVSIYGDALKATEERVAELKSKKNN
MGLEMEGMAAAIGVSVPVLRFLLCFAATIPTGLMWRAVPGAAGRHLYAGLTGAALSYLSFGATSNLLFVVPMAFGYLAMLLCRRLAGLVTFLGAFGFLIACHMYYMSGDAWKEGGIDATGALMVLTLKIISCAINYSDGMLKEEGLRDAQKKYRLAKLPSLIEYFGYCLCCGSHFAGPVYEMKDYLEYTERKGLWASPTPSPLLPTLRALVQAGACMGLYLYLSPQFPLSRFSEPLYYEWGFWHRLFYQYMSGFTARWKYYFIWSLSEAAIIISGLGFSGWSDSSPPKAKWDRAKNVDVLGVELATSAVQLPLMWNIQVSTWLRYFLL
MPENSVPERSLQVFSDVRFVLLGFDLLNKTRVLSLLVSGGGVDAGQYGPDCTHVIVDNLLYDDPPCVAARNDGKALVNGLWVAHSFELGMAVGTDSVLYKPPRDQNGIPGAQYLVICLTGYQRQDRDDIMTLVSLMGANFMKPLISSTVTHLICYKFEAFPIDPYMFANPAREPVDAVTTLHSILLHDDLQDFMGDKYKLAKKIKKIKIVNHLWLEDCLKAWKILPELDYDKSGYEMEVLEAVAKDSEEADVSLKNQQIPNSLRNHLDTSVSSDRSNFINANNMVSIAGRERLSGRDLDSTDVPATVGNDFGSIFGSGRSPLSDSRKSSLRLNSSEATQTLDSGKGTGFLSTGAIIKTGRRDVNDEFSFPFVPAGSQEMSRRELLDSASLISGQNNTSDKVLYDKDAHDLIPASASSPIYRTTSPRLSSRISLGAEWKSAAFETPISKATNLETSQDATLEETVQINYVHSEMGSLHGKPKNRDCLDGQEHSCDEVPNNSSSRSQMKETERCNGPSDASMSAHCKPPVNKIYNRKTWSKGSTTNLKSYLNNSLPEDNPALSYIGVEETANYKKIEILPSAANCIESRAAEVDVLQSRNEVQRKLTSVDDETEALVEKENNVVKAVGDKNETSTGESDKSEELFTNGNIGVKFRRHGTKTSGNEKDGDKQEKVACGKRKLGKSADMQILSKEIASRRKNRSSNEQKNTVIDMDPENEFTEAVFVKNNGEAEVEISGKQLGVRSKKTINKNEDASKLNKAATGGKRKLTQSVHLEKTVKEKMSKGKRCRQNKWNETTAPLETRKNNKEYEFKEICEENAGEVEPETRGDLGPEDKPEVCSSKNDSYALAVPSNTTAAGGKVNDSAEKNKIFCRKRELGEPMNMKSLNDSRSTGKKNLSHKIKKGKCISVTKLAGSPKAEDEKNEAASVNKLTKSMENDRKSVLNHVGDQSARHGINQSMKLDSYELSRNLDSTKSNSRMTVKMDSKPEPIWFITSGDKSQKKEFQQAIRKLKGNLCKDSHKWSYQATHFIVPDPLRRTEKFFAAAASGRWILKRDYISDSNKAGKFLSEEPYEWYKSCLSEDGAINLEAPRKWRLQRERTGHGAFYGLRIVIYGECIAPSLDTLKRVVKAGDGTILATSPPYTRFLESGIDFAVVSPSTPQTDMWAQEFLRHKIPCVVADYLVEFVCKPGYSLKEHVQFNTDDWAEKSLNKLVNQSETNEWQKDPANDGDSPVLPSPGATMPSNCHGDSDLLCQVCGSPGRREEMLICGHVNKSVGCGSGMHIDCCDSSLPNVPNRDWLCPKCSKSKSRKRTPKSAKKRTSVSKRK
MGSKKENKKNHDDNKGKKKKMMKKNGKGKDNSSNSNKSDKPSHSNDKEVIEDPRFAMVHTDPRFREPPKHQTKVSIDSRFNRMFTHKSFLPSSAPVDKRGKPKDKANSQEHSLRHYYKMDEEDDKKKKVEQSSDEEDNDDEEEELVKVKKAKLEVESGTESEESGDSESDAVYSDTDKEIDIDTDTDDGVDENDSEEDEPEIQEEVAEIEKETHRLAVVNMDWRYVKAVDLYVLFSSLAPTSGLIKSVTIYPTEFGLQRMNEEEVKGPVGLFDGENKRSDEDGSAEEETDEEDFHDSDSDNEKLRAYEKSRMRYYFALVECDSSATADHIYKENDGVEFEHSSNPLDLRFIPDDMEFKQPPKDVASEIPANYENKDFYSRALQHSKVELTWDEDEPLRANTLKRKFTDEQLAQLEMDELIASDVSDSDDSEDNNETDERPRKKDNKYLALLDNNSDEDGDDDAMDMEVTFNTGLQDISKHIMEKKDKKSRTVWEECLRKKREKKKARKNKSKHSSSDDDSDNTDHEATEDADDFFIDEEPDIKKKKKKAESKNDKDHKLQDMDGVAKASKEELELLLADDKGTGTGLKGYNLKFKKGKGKKAENAIDEGKIPNNAFDDPRFASIFSADFAIDPTDPQFKRSAVYARQLAQKQQKGREELSVEREHVKFPKETQLSSDGSGAKLKGGEEVSDDLKSKQDKLELSSLVKSIKMKSKQIQLSSDVNTKKAGKSQFKKRKH
MSSIGNEYTITILGCGVMGTAVLSAILNSEFSPYPSRIICCTGSQKSAEKLASTYSKIETSYGSEQNIRAVKESDIIILGCKPFYCEQIMEQVKEGLHDQLLISLLAGWTLTQLERYSKYVARVMTNTPAKFGCGMACVSLSSHAEQYEDLVLKLVGPVGKAIRLPEKNMDAATALVGSGPAFCLLMMESLIDGAVQKGLPFAIAKDAAAKVMEGTARMVLETGEHPAALKSAVCTPGGTTIGGLMAMEDRGVRSGIARGVEEAANIATSLGKK
ETLQQLIMMPLPNVLVLGRNPLSEQGLYEMKKLLLLLLGCAVQCDKKEEYIEKIQNLDFDTKAAIASHIQEVTHNQENVLDLQWVEGGELSPEDLDSICRNMAFHLKRLVDERDDQLETIVELTQERDCGQCSPAVACVQSPGDSPSMRRTESRQHLSVELADAKARIRRLRQELEEKTEQLMDCRQELESMELELKRIQQENMQLLGEARTARAYRDELDALREKAIRVDKLESEVGRYKERLHEFEFYRTRVEELKEDNQVLLETKTMLEDQLAGSWARADKLHELEKENLQLKAKLHDLEMDRDMDRKRIEELLEENLSLEMAQKQSMEESLHLGWELEQLSKTPEHTEVPQKSLGHEVNELTSSRLLKLEKENQALLKTVEELKGTTNPEDSAVRLLKAEKENQRLTEKLEQLESELNAEKQSLQSAESLSGDLMKEKAQLERTLETLQENSERQVKVLEQENEHLNKTIASLRQRSQISAEARVKDVETENRVLHESIKETSNKLSKLEFERRQLRKDLEYYKEKGERAEELELEVHRLQRENEGLQKRVAALGITCEKVETLERENVELEAEGRRLKKKLDSFRNTAIQLEALEKENSQLEEENLELRRTTEALRSAGTKAAQLELENRELESERSQLKRSLELLKASSKKTERLEMSCQGLDTENQRLQKALENSSRKIQHLEENRSLNKEMSIFKDSCSRMKDLEKENKELVKQATIDKKTLVTLREELVNEKLKTQQMNNDLEKLTHELEKIGLNKERLLHDEQSSDDRYKLLESKLESTMKKSLEIKEEKIAALEARLQESSNLNQQLRQELKTVKKNYEALRQREEEERMMQSSPPRVGEKAQVVSKWEKESHEATRELLKVKDRLIEVERNNATLQAEKQALRTQLKQLEAQSENLQAQILALQRQTASLQENNTTLQTQNAKLQVENSTLNSQSAALLAQNAQLQSQQSSTESEKESAVREREELRATYELLLRDHEKLAALHERQAIEYEALISKHGGLKSAHKSLELEHRELEDRYNQLLKQKAQLEELETVLKKEQEKMVSESKSHEATAAQYHKLKDENDRLNQKYLQLLKDNEGLQADHKNLKSQLNSSKLEQTRLEADFSKLKEQYQQLDITSTKLTNQCELLSQLKGNLEEENRHLLDQIQTLMLQNRTLLEQTMESKDLFHVEQRQYIDKLNELRRQKEKLEEKIMDQYKFYDPSPPRRRGNWITLKMKKLIKPKSRDRIRSLTLTPTRSESNEGFPGLPPADSQDSSSMGSLDDSLSHKRSSTMNDLLQSMALAGGPWAGSSENLDEPEEAANRQRLKELGSMAYSTTAINYATLNLPSGHRSKQRLKAKGRARRKYIYLPALPHPTPPHSMLIS
MEVLSTPAGAGAAASSSSSSSTPSPSTRRPTTTLRLLCPSSRAAALRPSRDLHVDQPPVGDEAVLVISGPDAPAAAVRAWEHVVGHRVEGDEAMGGEEEEREVTGAVGCRMLAAGGQVGCVLGKGGKTVERMRQESGAQIRVFRNREQLPPFAPPGDELIHISGSFPQVRKALLAVSTCLQDNPRPDTHNIPMGRPFGPPGSGPGCPPGMDPHSQRSYLPPHIPDYHTRNYPNNAGAPGPRFFFEQEIVFRMIILNEMVGSIIGKGGSTIRALQSETGACIKILELVADSDERVVAISARENSDMMHSPAQDAVVRVYSRISEASMDRSSPTPARLLVPSQHIGCLLGKGGSIITEMRKITGASIRIFGNEQIPRCAQRNDEMVQVTGSFQSIQDALLHITGRIRDVILPKPHPSGGMPPYPPVGNIPVHQSRQEPPPPHLHPSGGMPPYPMHSFRPDAPMGHFETGDHRPPPVHSMEYMGADRMPYSYGGEQGGPRPFLEQPSPRTWPPEAPRTNSEAPRNMPDAVLATDLRKGPVASENQVATPTSTTTEVVIPCKYIGFVCGNSGSEIEEIRQMSGASITVHDPKPGDTNSIVVICGDPEQTKKAQSLIHAFIFCGLQT
MNPLTKVKLINELNEREAQLGIKETVSWHSVYKNSAWVFIGGFPYELTEGDIICVFSQYGEIANINLVRDKKTGKSKGFCFLCYEDQRSTILAVDNFNGIKIKGRTIRVDHVANYRPPKDTDDIDDITKQLREEGCAPKPVSSSEEESAEEYAVPVKKPKKDKKEKKKKKKEKKEKKKALKEEKREGRSESSASSPIRVKKEKEDVAYEKYSVKGPAANRRDRADEQEQLKEKEREREEGKKTDRRHAETQQRERDREGEREGDKERERDRGRQRDGERQRERDGGRQRDGERDRERERDGGRQRDGERQRERDGGRQRDGERDRERERDGGRQRDGDRDREQERDGGRQRDVERDRERERDGGRQRDGDRDQEQERDGGRQRDVEKVKERERDGGRQRDGERDRERERDGGRQRDEERVRQRERDRDRERDRGNGKHRDHSREREHRRN
MRSSRGVSEILPPRLSPREQIEREEEAARRDWKEALEESDGQLFKSAQRLLRRKPEVTYLKKRNSREVDATDLLLSAEKSQGKSSPVSSDGMADEEESFMQERQERGVLPLSHSARQAPLRGELMRLKEEVQLLEEQRKQKETLYNDVKATYEAVKEELDVLRREMSVRCEEYGTQHAELVKLVMDGQEAYKAASDQLIAERDQLETRWKKEFKARRKLFNTIQELRGNIRVFCRVRPLKEATLTSGLPAKVVVSFPDAAADDENSRIQIGPKCFEFDHVFPPVADQKAVYDETAGVVASVLDGYNVCVFAYGQTGSGKTHTMSGPEEDRGVNYRALVDLFDIANQRSEFQEVNISVSMVEIYNENLRDLIRGNNKSTPPKLDIRKDPSSQSPNAVHVPNLTEITVDSVEAVWGLMERGSQNRRQGKTNMNEHSSRSHLILKVMVTCEDYSSGVKSSGLLHLVDLAGSERVGRSNVSGERLKEAQHINKSLATLGDVFMSLLSHNNHVPYRNSKLTYLLQDALGGDSKTLMFVNVSADDSDSSETLSSLQFAQRVAKVELGSARKHTEKTEETRALASLQTKETELREVKSKNAELQREVQRRNDVASESKQRTHSLELELKRTKAKLEDQSRKEDAGREGYVRSAQELRELKALHERDQNELRAAKLKVRDVASAKDDEISRLTALLKSRDKKIADMAKQQTSKPPMERANSTPTNRFPRPMSTPTVTRKIERGQASKLPRNATFAGRSRQVRFDEPKTDTSAAAGGASEEAAMRPPATPMSAARRTVDRRADSKLPRSQSMVPRVANRPSGRVAATPSKEVSYAFGTRVEGKATGVSGKKPVRGGRLPRAQTQLRPAQRVSQLANLRGGLASGSAARAGGFGARRAGSMSNVHRLNGRTTDGP
MSSVQLSRGDFHSIFTNKQRYDNPTGGVYQVYNTRKSDGANSNRKNLIMISDGIYHMKALLRNQAASKFQSMELQRGDIIRVIIAEPAIVRERKKYVLLVDDFELVQSRADMVNQTSTFLDNYFSEHPNETLKDEDITDSGNVANQTNASNAGVPDMLHSNSNLNANERKFANENPNSQKTRPIFAIEQLSPYQNVWTIKARVSYKGEIKTWHNQRGDGKLFNVNFLDTSGEIRATAFNDFATKFNEILQEGKVYYVSKAKLQPAKPQFTNLTHPYELNLDRDTVIEECFDESNVPKTHFNFIKLDAIQNQEVNSNVDVLGIIQTINPHFELTSRAGKKFDRRDITIVDDSGFSISVGLWNQQALDFNLPEGSVAAIKGVRVTDFGGKSLSMGFSSTLIPNPEIPEAYALKGWYDSKGRNANFITLKQEPGMGGQSAASLTKFIAQRITIARAQAENLGRSEKGDFFSVKAAISFLKVDNFAYPACSNENCNKKVLEQPDGTWRCEKCDTNNARPNWRYILTISIIDETNQLWLTLFDDQAKQLLGVDANTLMSLKEEDPNEFTKITQSIQMNEYDFRIRAREDTYNDQSRIRYTVANLHSLNYRAEADYLADELSKALLA
MEYDTHAPPPAAQEVGDASASASVVDDWARDEDAEPMAVDPHHAAAAEDGEGVADAAPPAAPAEVVDHYGLTCGLNCPIRCYRNSIITTVLGVEDKWKLPLDANGLDGFLFFLFLPLGMKYNFSVDPAAAHEDAQEVVEEEKETKRHLNVVFIGHVDAGKSTAGGQILFLSGQVDDRTIQKYEKEAKDKSRESWYMAYIMDTNEEERLKGKTVEVGRAHFETETTRFTILDAPGHKSYVPNMISGASQADIGVLVISARKGEFETGYEKGGQTREHVLLAKTLGVAKLIVVINKMDEPTVKWSKERYDEIESKMVPFLRSSGYNVKKDVHFLPISGLLGSNMKTRMDKSICNWWDGPCLFEVLDRIEVPLRDPKGPVRMPIIDKYKDMGTVVMGKIESGTIREGDSLLVMPNKTNVKVIGISLDEHKVRRAGPAENVRVKLSGIEEEDIMAGFVLSSIGNPVGAVTEFNAQLQILELLDNAIFTAGYKAVLHIHSVVEECEIVDLIEEIDMKKKKEADPKKKKPKRKPLFVKNGAVVVCRIQVNNLICIENFSDFPQLGRFTLRTEGNLTKLADSSPGKTVAVGKVVAIPAAGSPTFSA
MAAITPSWALETTADGEVKEKTSGPGGQWRALNVGPDLIRSLLIRKFKTPTPIQRAAIPPALSTPPRDILGMARTGSGKTLAYLIPLLQRTGSTHHGQGPRALILCPSRELAVQIYTVGKDLARGMNKGKGKGKNKNEDEEDEEGKGKEGLRWALIIGGEGMDAQFEKMSSNPDIVIATPGRFLHLIVEMHMDLRHLQTVIYDEADRLFEMGFDVQLQEILHRLPSTRQNLLFSATLPSSVAEFAKAGLVNPLLVRLDAEQKISPDLALKFFSVKPGEKEASLLVLLREVIGKPNQPEPADPSSAPQAIVFVATKHHVDYVAELLRTTGYRTSLIYSSLDQVARQQQLAGFRSHQSDVLVVTDVAARGLDIPIMDHVINYDFPAGPRIFVHRVGRTARAGRKGTAYSLIVKEDFPYLCDLHTFLGTERMGEPADVLRSLPIEQLSENVEYVFHNLDETAPHITALRNVMRKGQGMFERSRTKANPTSYRQAKSLASALSNNPPRIDDMFEDAMEVEVNEEKARLLAKVAAFTPSETVFEVGKRESESAIIMKKRRKTVDERQKRVSKAEAEKSTASGMEKAPVKELPAPQLPSKNFKDPSFYLDHTQRGAEAEKGYSLKSGVESLSGAITDMTADEGTGPKAQKASQLSWDRKKHKFIKKNGSADGEKMIKSESGALLPASYSSGKYQEWKSKRRHMPDGPVEALALGGGRRGRHGPPGQKRKAEDGDGGEDAGGKGRKDQGKSKGTGKGKDDFKQKSPGKPGKKGIKQSSGLKSAMDIRKQREIAQKRKEKNARKPQKFRK
MAKDKHRKKFSDEPKVPVTTDERFISVHNDPRFALPRRKDAKLKIDKRFERMYKDRSFAEKASVDRYGRNIGKDAGKEEIKRYYHISDEEDEDEEQARVYDPARGEGVISTSEESSDEEDEEVGEAEEEAARAQVECQREIPMGEVSKRFAAVNLDWDNVQAVDLLKTFSSFVTGGGRIVSVTVYPSEFGKERMEREEMEGPPTEIFKPKGKARVISSDDEDSNLDEEVDEKTIIKEDKGEEFDSSKLRNYQLERLRYFYAVVECDSLETARYIYEQCDGAEYEATANFFDLRFIPDETSFEDDKPQDRCVEVPANYKPVDFSTDALQHSKVKLTWDEDDQQRKLATKRAFSQRDLEDMDLKDYLASSDSESESGAREAAKDKYRALLSATGFGKKDKAELVGDMEVTFTSGLSEKAKDRKGDKRKDREAKSAEAAKNASKRAELELLMTGEDVDTDGKKLYHFDMKQIVKAEKKKGKKGRRRKAEFEPEGIQDGFEIDVKDPRFAAVYEKHEFAIDPTNPRFVKTKAMSKLLEERRNRTQKRNDDREEGEGERKRRKVDKADKGGKGEDELKRLVHSLKSRAKK
QRGIPIGQFCKDFNEKTKEIKEGIPLPIKIYVKPPKIYTLKSTPPTSCYLLVNRGGMGEGACRTRHEVAGMVTVKHIYEIAQVKIKDESFTIRNMSLEDVAKSIIGSARSLGIKVVKDLTAEDYGNFLQEQEEKRKVEAEALAAEAAGLVKKK
MLGSERGVVEEWLSEFKSLPETHIPSYAGSLHLKKSLVPALYRVIQDPNNELLEPVCHQLFELYRSSEDRLRRFTLQFLPELVWVYLRVTASRDRQSNGCIEALLLGIYNLEIVDKDGNSKLLSFTIPSLSKPSIYHEPSSLGSIALTEGALCQHDLIRVVYSGLHPQRETFTAQNRFEVLCFLMLCYNSAVVYMPLSSYQSVCRMSSRLCVCGFPRQQQKLWREPCNRVLLDPEFMVQMLTAVYHAIYNGEWEMGREALEDILYRAQLELYSEPLLLGNAMKNSLPESAPDEPRGRKVLQVEVTPTVRRISISAITTASIRRHRWKREDADGMSGGEDSFNVNDPDEGFSSGASNSSQPSGVKASGDHQSAVRRHHQRQQSPPASITLDGIQLSPIKKHLSFPVGPALVRTGSTSSSKSFDCMKFNLNGGKDEQEEALGGSDKEEGLPAGGSHRHSTISLQEEHLIRPEDAQDLLSPGAPLTRQSRSPSFNMQIISQTEGFEHGALVCMSSALQSTAAFRMRETANKSKPKSRLCQMMRGAEAESELVHSLAISSARPSEHLSLSPSFQRCAFASWIRGNVCKKECCFFEKGVREDACKCGYSKTDHVDEAIKPEDFAGESWDRHRHVREGPTDAFGDISFGGLGQKTGKYVRVSADTRPEVLYRLLTEQWKLSPPNLLISVTGGAKNFYLKGRLKSMFHRGIIKVAQTTGAWILTGGTHTGVMKHVGQAVRDYALSSSSTKGQIVAIGVATWGVIHNRDSLVCSEGCFPAHYLGDVSGQGRLSCLDNNHTHFLLVDDGTHGRYGMEIELRSHLEKYISGKRLGNKENGVTIPAVCVVLDGGPGTLNTIYNAILNGTPCVLLEGSGRVADVIAQVAGLPVTRVTIALIHQLMKKFFGQEYEKFADIKIIEWTKMIQDIIRSQHLLTVFRPSEDSHGYLDVAILQALLKASRTSESQCWKRQLELAIAWNRVDIAESEIFTEESQWKSSDLHWAMFSALVGHKPQFVRLLLENGVSLWDFLQDEVTLCELYRQLPSCFFLRKLAKRLHSSCRSRRQPFGIRPRAHSGQGETISMTHVCEEVRHLLGSFTKPLYPPPPTAPYHFNMTMEETSSSLSKNQAGSRGSLREDHAEAPRDPGRDLFLWAIVQNNRELAEIFWEQCRDCISAALAGSKILKKMAGEASDADEAEAMQELANHYEEHAIGVFSKCHNSDEERAQKLLVRASPIWGRTTCLRLALEADDKSFVAQSSVQALLTQIWCGELSVDNPVWRVLVCMVFFPLIYTGFLLFSDPPRLQQPKLLGCWSKLVCLYSSPQVKFYWNIVSYFAFLFLFAVVLMIDFHAKPSAGELLLYMWLISVVCEEVRQLFHDHDGFGLRKKAKMYIDDLWNILDVLSILLFVIGLAFSRTLGPKIIIVKRMMMDMFFFMFLLSIWVVAYGVAKQGILIDNDDRLKWIVRGAVYEPYLIIFGNFPTNIDNAAFDINSCTIHGTDPLKPKCPMLNDNQTPAFPEWLTIIMLCVYLLFANILLLNLLIAIFNFTFQEVQDNTDRIWKFQRYELIKEYHSRPAAPPPFIILSHLYLFIRHVVLCRPPVKCKEFNDELPQVEEEELLSWEALMKDRYLVSTQQEQSQSMERRILDTAQRVTTISDRLETEEPSAAAMVQILARLEEQVVLSTQALQRIMDNLTSQGHATSTTADETADTLTNVSETEVGFHVNARQPHYPDSKLTRFPVPEEKVPWEVSFSLYMPAYYASEDSGDHVEGSESEALDDYRNPGGRTGIRGRGALGQLGPNMNLDLVVTRQRDSDRSVLEYLAVWDESRGTLTLPGGPVKSADHLPVMLKRTMGKTLYEKITAKVSEGTKVSEGYVDDCRNTDNAWVENTVLNIHLDRTSQVMVDINNMVVSGHGSLQWQEVSSKTRLGSNHRDSLRQVAGLHNRKF
MPDLVVEQASGISDRWNPAVRKRMLSDSGLGKISPHYEVPEKQKEASQTHMLQSPVSSEDQALLQSVIAGDFLKFIECCTKGANLLIQGPDHCSLLHHAAKTGHGEIVKYILDHGPSELLDMTHSETGETALHKAACQRHRGICQLLVEAGASLRKTDSKGKTPRDRAQQAGDPDLASYLESRQNYQVVPHEDLETAV
MRRVLAIVALLALASSAFAEIKLQQVDRKINLNSQFARISEAVKAKNVGDKPVSDVVFCQLLNGDAVVSLYKVVNADTKAELTVSPTTVEGAPAGAACFSAKLAAPLAAGDTASLTVTAVLAKAQVPYPKEISQTEGQLMLYKDNLYVLSPYAVSAQTTEVTTPSSSVKSYTDSEKPVSKSDNKIKYGKYDLIKPWTLQELSVHFENNKPFKHIVTYVKEIEVSHWGNIYVEEKYEIKNAGARHSGSFSRLKYAHSYNGKANSFRDVRAVLPPSARSLYYVDLIGNISSSNTRKTVQATVVDIDLRYPLMGGWKVDFTLGYSVPLTGFLFHTKGGRRKLTMDLASPLEDVFVEDMVVRVVLPEGSSKLQAVLPYDMDQSTDVKYTYLDTTGRPVLVLHRRNVASPEHSAKFSVEYSFAATSILREPLLLVSVFFCLFAAVIAYNRLELVITRDDKWAAARDREVLATYMEQIQAALEDEASLMAGFEAATRAVRDTEDVDAAQRKRAAVEKGCKDLEDKVKPLLAAVESRSARVAGQVREVLDKSKALQARYGRQLAERVELVKKGSTMGEISRKLAPGQEALEAARRELKNAIDTVFGAY
MSVIPDVKSRGMKFAEEQLLKHGWTQGKGLGRKENGITQALKVTLKQDTHGVGHDPSTEFTNQWWNELFNKTAANLVVETGQDGVQIRHLSKETTQRNRPKPNLLYQKFVKNGQALSKN
MSKLGPLARSVKWTLSVGVIGSVFYLYRYSNNGYFYDHDATWLKQDHQVQDLVDRKEVVPGETRNRKLVVTDDGTAWSRTMGESIKDIWNEQIRNSVDWIYSWGKN
MTTTITTPSRRERYLFALNQLKGEKGVRAFEELLKSQDTLEEEELYMMNNGISEEAAKTFYELIPSTEKLKVLHFHNNMMGDEGAMFVAEMNKGTLAIVNTRKQLTPQIEVLEMARNKINAKEAQALAECLTTLQSLKKLTLAENGLKDDGAVVIAKALEDGHQDLKELDVSKEYVAEDGSSNDPERDLDDDGKEEEDDGEWDSKLQVLKVE
MDKQNLLLLIEASLSNDASRNHDLSHYLDGIEHKPGVAEFFFDLVGDNSLKAPVKLFVAVYFKNKVKKHWNINGNDSWELQQKQISPEEKASIKSKFVQVFLANCQDNKVSQLLCDTLYLILQQEIDQWDQLTNDTLQLLHSKDKYEYVYSGLLILKTFMRTQRWSLGDDRRRLDLIVENSFELLESLMDDLVSNGLDDTSASNLIYQILKIFKYATFTSMPQYFIRDIGKLEKWVSYQLTIASSESSSSLMALDVDRRTVDPRSKSQKWAFANLCRLIGRYGGGKSMSREAHLNQFCELVTSNFAPEILTQVFKIASNWSQNPESHWLSQKSLYYLIFTIHQFVNGPYNWKLVQPHIREIIAHLVLPNLLPTDDVVELYESDPDEYYKRYIDFGNSTTTANDAAVNLLAGISEDKLKQIYSNTEDLVVSCFTNEKNNPFQVEASLRVLACFSLQLNQSDWDVEGIVKVTLPYLNAKEYPFLQTRACDLITCYGAGIRDLNLLSEVFQGLLKNFQQDDDPLLILLGAEAITVLISRPEVSDSLRPHINSIISKLLKLSNEYEFEAVSDIIQAFVSEFSAEVQPFALQLFTDLNENFQRIMKEMIDNRNDTDKEYQGIGVLDTMLSIVNSSDNVDHVTRLADILRPTVLCTIQNTLDMFLVEVLSICETIVSKTKQVSQALWDVYMELFDSASYYFIPDVCQPFWEACIIYGFKDLNFKSPQVQKAIEIISNAELFEDYPKVQYELLSQIILACDVGPVIPDILKLSNTSEPCIHIEIVLSCLVTNPQLTVSNIDLTQFLPLWMNNQKKSPTVFDVKLQILALISLLGLDGLSVIEQVKDELTLKLVQLLETLPETMRKRQELLDSLENAQEDDFEYEEDEEDDLLRETILDNVDVLSKFKQFNSTGRITVPQERLRNLQ
MPDGSEDEEEEDADDDSDEEAAVKGESGDDEDEIEESGDDDEEIESSGGEEDGEVEAGEQGEGEEAGGEEEEEEAVQEEDDAPEQPDPSQFFASSEGASFSARSFLELNLSRPLIRACEALGYQKPTPIQAACIPLALTGRDICGSAITGSGKTAAFSLPVLERLLFRPKRVPAIRVLILTPTRELAAQVHSMIEKLAQFTDIRCCLIVGGLPTKAQEVALRSNPDIVVATPGRIVDHLRNSLSVGLEDLAVLILDEADRLLELGFSVEIGELIRMCPKRRQTMLFSATMTEQIDELVKLSLNKPVRLEADPSLKRPATLTEEVAQRLEALEQFKKQEADILIATDIAARGIDIVGVRTVINFACPRDVKTYLHRVGRTARAGREGYAVTFVTDDDRSLLKAIAKKAGSQLKSRIVAEKPVSDCAKLIEQLEHQISNIILEEREEMALRKAEMEATKAENMIAHRDEIYSRPKRTWFATEKEKKLLAKAAKESLDQVKGGSVVVSAQQAEDLRLKEKRRREREKNLPRKKRRKLEAQREMLEEEKEEEEAQESKGGKKAKSSQSVVDVAYRRAKSMKATGKIGVRASKGKNEKGSKQPAEKGQTRQEEMHELFQNDMSEWKQGRSLKKKDSSFAKKSKNAFKSKSRYKRQHAAEIKKTNCDLYLGIFFACCRDYCKCCGCCQVSHFSCVPNSCFVVAQMTIDGDLRRLNAGKPWMARLREKTDPPPLYGLNDPVFTIEVHHGGFFCGLGSNKTYIDDKIDFFDFCVVEEWSVLYIVDLLEKLGYPDSTKYKVYWLLPGHTIADGLFFVCNDDNLQKLISSVPRDNNIVLYLDQMYLIDNSIWDDVLIEANASEQPNFFDSDRLDSDADFFDSDNDPFDGDDDLFAAFVDQDVKDSMIPDKGRQQVQDNEVKDKDKKDKRKREDSDGELELPDSEDENFKFKFKSFTSVDMKEPEFKVGMFFSTVEQLR
MSAPLSKSLRLSSALNITEEAMVTKKQGIVSILGSDTDRPSRAASLRRTLSADMSSKKWLTEYGLSPLKKIASSEEFPFSIIDSSSEGGEEDYEERKDTEARGQFDIWTSIQQEKNKKELEKPGQFDMWTSIISEKAQEDSSKPLTPPYIHPLVKRSASSLSEKSLEICTESLGSETGSDGFSSYPPSETGDMEEDKEEDQELQQQKQERVAQLNSFDGEEPRIVKYNYDVGKKSPHRSFPPPIPSLSRIDGASVRMKTHRDNGRLVLEAVSMPSLNNFLAQRQDGRLVLTFANTTPSEAESMVNEVMNVEEEEEKEVEDLEEEFESFGEEEQESEIDEEEEEEISENEIEGVEDRCYVIEQPPKLSSGAMNVHRLAVMMNKPIWLANRNPTWPKNFDEIVKFGEEREEKVVEPTAPPLAQSLPPRPRVGRLIPSPPSTAAAASFNAYEYYWRPNQPMSKAAVLNPLGQQSTFALDDNSNKELILSKNLMANEQQQLLVLRGNKAMGESNASVDEDLLLKAFFAEVSEVERDNEVIRILSCFKLNPFEFLNLAFDSSPEDVKKQYRKLSLMVHPDKCKHPQAKEAFGALAKAQQHLLDQQERDYILSQVTAAKEELRAKRKKQLKKDTASKLKLLVDEGKSEQQYEQSEEFQQELKLKVRELLTEQEWRRRKMAMRISEEEGRLKKDEEEQKEMWKRKREHEEQWEGTREQRVSSWRDFMKSGKKSKKGELRPPKLKTEDPNKSYVQRPVKRG
MDLSATPSRSKSGLRSSPRKPAAAPAVAQMDLSTPSKPTPKRKPKAPPVAAPMSPATPSSVRRSSRLLETPTKVTSEAPVKPTPTPKRKRAAPSPSPKTPTQSEPKRQRQQPKKPKKRAHYRKVVYDGGEFAAGDDVYVKRRDGAESDAEDPEAEECRVCFRAGAAVMVECDVCLGGFHLRCVRPPLRRVPEGDWACPYCEAERAGKAIARPEPPEGKRIVRTAKEKLLSSDLWAARIESLWREPDGIFWAKVRWYIIPEETAAGRQPHNLRRELYRTNDLADIEMETILRHCYVMSPKEFKDASDQGDDVFYCEYEYDIHWHNFKRLADIDDEPETKEDPGDEPYNAGNDYVSDSDEDSEYDEEEEPTKCGSARTHQSHVLAANLRKGRTYGLQKIGIRKIPEHVRCHQKTNLEKAKATLLLATLPKSLPCRDKEMEEISAFVKDAICNDQCLGRCLYIHGVPGTGKTMSVLAVMRRLRSELDSGNLRPYSFIEINGLKLASPENIYKVIYEQLSGHRVLYNILDWPTRPNSNLVVIGIANTMDLPEKLLPRISSRMGIQRLCFGPYNYRQLQEIITSRLKGIDAFEDQAIEFASRKVAAMSGDARRALEICRRAAEFADYRVKQSGHTSVNRGKNVVCMGDIEAAIQEVFQAPHIQVMKNCPKFGKIILVAMVHELYRSGLVASLVKIFHGCPSTCEVYTCSSCTFPAFHSSTPGVGEQRSQLLVHDQQTLPNSRGILMFPSLRLEFTRALSFGPIAFLSPPASPLPMANASATRKTHRRRRRRVTFLARTCHRLLRFLATRRLRRRGHGLNSISAGDSPPSGQPPRGRDAEEAEATQSAAAAQRRHEERHGDDAAATEEAAVAGKYWAQRRSLFSLYDRGVRMDAEGWYSATPEPIAAAQAARAPPGSLVLDAFAGVGGNSIQGCYVVAVEIDPRKVELAAHNARIYGVDDMIEFVVADFFHLAPSLKADLVFLSPPWGGPSYSQAQVYSLDMLKPRDGFTIFQAAQEISPNIIMFLPRNVDLSQVEQLSWLSSPPLDFVSEENYIEHRFKGITAYFGGLAQEVLKQG
MAAAARHRGTVKWFNDTKGFGFISPDDGSEDLFVHQSSIKADGFRSLAEGEQVEFAISESEDGRTKAVDVTGPDGSFVKGGAGGGGGGGGGFGSRAVGGGVDSRQARRHVFICPTVQLMGSKSEDRQQMQQ
MSHGNPSQLLPSELIDRCIGSKIWVIMKGDKELVGTLRGFDVYVNMVLEDVTE
MASALASQLEALAVATGQPTSTSRKIRASIIFTPSQAADVDLRTIYDLCDAGLGELADIDGRFEPYRHTLFSVETLKLDRELQSRELNDKLNRSIGTFIRVLSNYILLKPAHQVLEYLIRRYKIHIYNVEDILISILPYHETSLFVRILQLLQIKNTKWAFLERVQKSGAAPTRAALVDQCRRDPAVLDTLCEAAVKVARMPSKTRTIASFTSIVVMELLATVPSVQTSTVNRILPFVLHSFEGGITEDYRVGALMVIGTLANRTSLSSSLAETLIVSIAKKLQIESAVEGAPLTRISLMVMIQLMQTQAMDQFPVQAFKMLVKSGAFFELLAKLIVMYDASKFLSLFLEVLVKHCAAHVNYERSLVAMIDTIPLKDYVGQLVANILQLYMGNIGVEVGEQRNCKEISKHLFRVIEKRFPTELDSAISSVLENRSEPGKSQRSAQQEALNEIFLGTLHMPLVESNKTLYASLDHPEARVRVAAVKRLAEIDNAQNNNLHTQMKDMMWETLFQRAHDEDYGVLEALLSVESLVHYPYPEKLFKMLTSIISRSLHSITSGVNVDARVIATASSTLKLLASGFLTLHPTFAERVATVLFGLCLTSRKTLQLNLVALKLARTVPFALFEALPEFPESISGKAKDAKNQKEQLLVLVNEKLVSSLTTCVLKKSEILLPVLLSTATDYVQNKCLALAVLLRILHESPKGSILNVVDVCLPWLRGQLVALQSKNFDFKNAPTQQEDYSAAKIRLVEFELLDTQPSHLHADLLLKNFYKLLEVIPTSFKGKSIQTNDRLKTLYEILSSARAGDKFSSHMQLLLKRLSGDVFPFLSSYFISGDFEKSTHRHSHSLDLLAFYYSDLSTTITKERAISEKMTVTQLQVALPAIVVGLASPVQKVRRSAAECLEQLYALLKQYRSISPEAKKKSTSLPNEVLHHSTFEKVVTILVESKAACTSNEQYVATVLENLLNDSESKTVSTTEVPRLMPADSKAVVNFFTAHALRHSAVVQRILFSVLKGTGHDLELLGAVAGPMENLLERRSRHHLNATQASDVEKLSPAEVDVLCILLQMFTPKAAKALSAAADVQKSSLSYLLESLKVEGGSTSDPVVLKPCISALGCLTSEFTNQLTVLLKDELFQALIRLSSSTSSDIHAPAQAVLRNITVPSEVIAAYLGRLSNHNQVVEQSPAKKRRVKPVKTSGVIVSWSTPQQQVSCTAAVLEVLTWLPIIENRQELVVPLFELLKFSQSEKWPLPVADLNSAEAGEDGSMPRISLDYIQQLIFINLERLATFVLTNSNRSHAELFDIGTIVHCVANTSDSTTRNQALMVLIAIARVFPQKVLKHIVDIFSVVGSSTITQDDKYSHDVTQQLLVVVVPFWLETSKDPTALLQIIVTALPRVPSHRRMSLVTTLLRVMKEKDSLHLFLRLLLDETMHVTNGEEVAVENGETNRELQTWMDRWEVKFAEDLCQEYAPSVWLPALVKLLKATSESISPAARQFITYQLQGLHGNDISRIPQEAFVALLGQVVMQLHSGKKENQLSLVSLLDCLTLIMAPITYLEGLIRLLKNSDKNICRKVLLLYTARMKMQDENGERPQRSNKFEHKQNAKSVLKKEPEFQERMVSQLSDILVAPTEDSSANVKLAALEALERCATRLANTDRAGTLINIVPAVLSILSVKKKALSVAGVRCVGTLVSILGPRALPSLPDISTQLFIMGRDASLSCSDTEGVKESNANSGTEIIVSILKTLIAIVEHLGAFINPYLNDLISYLVLQRSVIKSPDVNVSKNAATLRELISEKIPARLLLDPLIVTYERSISVGPEATSALFLMVAAVASRMDRTSVPLYYVKIFNVCLQALDFRTNRPSNFASITEVEKSVIDALSSLVLKLSENSFKPLFVNLLDWALASSVESSGLSGNQPGRRIAFFGVVQQLLEKLRSLFVPYFSYLLDICISTLTDGQFVEDSDPAKPKKKKKRASDGGSNLGLSFASWHLRQLVLSSLHKCFLYDTIGFLDSAKFQQLLGPIVSQILVDAPLDLASAEDEYEKIATVEEMDDTLVSCVSRMALTAGSDLFWKPLNREVLMCTRNKKLRARLLALRIVKELAENLKEEYLVLLPETLPFLAELLEDSELEVVAKSQEIIKILETNSGESLSQYF
PAERIKQGFQRFKQETYNQKPELFSQLATGQHPKFMVIACSDSRVCPTTILRFQPGEAFVVRNIANMVPPPEQAGYPGTSAALEYAVTALKVENILVIGHSRCGGIKALMTQKENTNKWSSFIEDWVEIGRPARAVTLAAAAQQQVEHQCTKCEKASDKNFVQTFKLKQVWSLQESVNVSLANLLAFPFIKEAVSSGTLALHGGYYNFVEGSFEYWWYGIDGKSQVSKF
MPILYSVISRGTTVLAKFAECVGNFAEVTEHIIGRIGVHNHKMTYTHGDYLIHYTCENKLVYMCITDNEFERSRAFLFLADIKQKFIQTYGLQVATAIAYSMNTEFSKILAQQMVYFSQSREVDTISRVHGQIDELKDIMVKNIDSLRDRGEKLELLVNKTENLSNNSVAFRKASRNLARQMFWKNIRVYVVVGLVITFIVYVIVSMACGGLAWQSCV
MATMLARRASLLPRGARPCFVASRVAPRLASRGVPVVFAAKQGSPAASKSQQYQPTSARDAIERGTEVFKNQNNLDEAVRLYRVGLEMQPNDDEARAALYNLGCALTKQKKFSEAVEAIERAINDYGLKLIVALRDDDLRLLRERREWMDALGRMKGGMSRQTKADLRTEAKAPFRLPRLILFGGLLAGAGLGLMVILTRLAKSLQGGPDAPDLNESLTNLGINVTAVAVLSWLVYRDVSSKQAELRITTREEGLGRLQVDLGKDRVLPLLKFRGQVRPVIVAGSRSFVEKAIKEAEGQYLNLRDRAVSVVPIIFEKAQAVELDPEDKLRLLKKEFAKEGAKGFGDESAKKAASEPKAKKVSVLGGLVEADKKWRLEAYDTDEWKAWILEQKEFSGLSTTEPNCYIQVQLDGTVRSSGTGSPPWDKLVEELPLLSDFRTRLTDGVGPQE
MSHPHATAPKRPGHFSSSSAVSSPAQPHMKKAKFPGSSSSSSSAAAAPGVTEKNGLHVDPTAAAARSGGRTNGEEDAEMVLADQEELAAPSASAPAGVAANLFRKKATLPQPSAARKPLRIKIGQPKLPTNFEEDTWAILKDAITAIFLKQKLSCDVEKLYQNLFSSLFSCDVEKLYQAAGDLCLHKLGANLYERIKKECEVHISAKISALVGQSPDLVVFLSLVQRTWQDFCDQMLIIRGIALLLDVKYVKNVANICSVWDMGLKLFRKHLSLSPEIEHKTVTGLLRLIESERYASSSVLNHAPHMKKAKFPGSSSSSSSAAAAPGVTEKNGLHVDPTAAAARSGGRTNGEEDAEMVLADQEELAAPSASAPAGVAANLFRKKATLPQPSAARKPLRIKIGQPKLPTNFEEDTWAILKDAITAIFLKQKLSCDVEKLYQNLFSSLFSCDVEKLYQAAGDLCLHKLGANLYERIKKECEVHISAKISALVGQSPDLVVFLSLVQRTWQDFCDQMLIIRGIALLLDVKYVKNVANICSVWDMGLKLFRKHLSLSPEIEHKTVTGLLRLIESERLGEAIDRTLLSHLLKMFTALGMYSESFEKPFLECTSEFYATEGVKYLQQSDIPDYLKHVETRLQEEHERCILYLEANTRKPLITATEKQLLQRHTSAILEKGFTMLMEANRVKDLSRMYTLFQRVDAIELLKQALSSYIRGTGQGIIMDEEKDKELVPFLLEFKASLDRILEESFAKNEAFSNTIKESFEHLINLRQNRPAELIAKFLDEKLRAGNKGTSEEELEGILDKVLVLFRFIQGKDVFEAFYKKDLAKRLLLGKSASIDAEKSMITKLKTECGSQFTNKLEGMFKDIELSKEINESFKQSSQARTKLPSGIEMSVHVLTTGYWPTYPPMDVKLPHELNVYQDIFKEFYLSKYSGRRLMWQNSLGHCVLKAEFPKGKKELAVSLFQSVVLMLFNDAQKLSFLDIKESTGIEDKELRRTLQSLACGKVRVLQKMPKGREVEDKDEFVFNEEFSAPLYRIKVNAIQMKETVEENTSTTERVFQDRQYQVDAAIVRIMKTRKTLSHTLLITELFQQLKFPIKPSDIKKRIESLIDREYLERDRSNPQIYNYLA
MRKKTPEACKRLPSQLPRLPLPPARAGRCNIPPLRLPHHYLSPHPPHAHSPLPPQRRISGLQGGSREELGGGGGLRVSNLVLINKPTCAAAAAATHPTIPDIRPVPLRRKKSFPRLPPTPPIHKDLCLPARPARRPRPSSPPPFGSLEPIGEGNKAGGLTPSCPANHRARWWEASRRARPEAGRPERKLEVNMESASCSAGAVGDGDMGSQRDLSSVPERLHRREQERQLEVGRRKQKRQDQEVEGEKSDFFAAAFARERAAVEELLEGAAYDLRQGQETMARLQAALAERRQELQPKKRFAFRTRRKEDGGAAAAAAAAATADAAPAAPAASPRPLAEEGPGLGSSWVCGFSHLESQVLEKRAEELHQRDVVLTELNHCTVRLYGNPNTLRLTKARGCTVLCGPVSTSVFLEDCSDCLLAVACQQLRVHTTTDTRVFLHVTSRAIVEYCHGIQFAPYTWSYAGIDADFESSGLDRNRNHWNDVDDFNWLARDVASPNWSILPEGERKVQWD
MEAGDREMGSMKLQTLQLLPDEQVATLRQQMVESQAAYQRKLQSSQEAQHRQAVLVQKLQGKVLQYRSWCRELQQRLEIERGGVLSYRSEAKEEHSLERALVQLEEEQQRCENLAEVNTLLREHLTKANEVNTALREDVRKLTADWTRARDELELKESEWRMEREFFDGYFRCEHDRLISLWRQVVTFRRHFLEMKTATDRDLSAMKADQIKLSGSILVSCFHLSSGTQYWESNILERSALRDQTQQLCARAQEMEKEVYLKTQEVMRLQVKGDVEKEELQLRVMELSALLAQSQKQNEEKEKTVKTLSDTMEILEASRLAVEYKASLIRDAKEETLSLHQVIKDITQAVLNDTDNAVSISWTERSQHPESSNLSLLLSSNDMERAVVLVHEALSRRCQAVQALKEQLSASQDSVHSLLHQQRQQEEESKMLRQRFQNLEENKKTLNSQMQHLQSLVETLSSDRVNLEKSREELQQQLKASEEEAWRLRRSNTELQLKEDLAQGEKEEQQLEMERILREREHL
MPHPDARKSRSEVKTAPARSWSRSRSGQRPPSLPRVKSSQRLIRTISIEGRSHDGRAEEGRAEDGDDGLLRLAFGSEKQQYIEVPYVKATLDASLPEEYLRQDVVNMTWNLQVPKWYRPGTRVAPEEVKLVMITGTMTNAIFKVEHPRLPSLLLRVYGPNVESIIDRDYELQTLARLSRQNIGPSLYGCFMNGRFEQFLENATTLTKKDIRDWKTSQRIARRMKEFHCGVPLLDWEKTHYTVLARIDKWLKKMGDSSWIQKKGNLQSTLFVQEWSQFLAVFERYRAWLKSVGELDQSLVFCHNDAQYGNLLFTAPVVATDTSSVGTSTSTPVSGSLFPSESNISLDDIIRPSIHDQSQDSKLVVIDFEYAGPNPAAYDLANHLSEWMADYHCAESYKTFEHKFPKKEEILNFIYSYTSHLSASKQDPIDDKVRELYNSILRWRPCVSLHWAIWGLMQSGELDEPKDLAVAVEGAGPGGEKYIITVDDCESINSIDSCLTDCSAVEEPTAKGADIHSFDYVSYTIEKMCLFYGDLLQLGILSKDDLPPGVQPKFLDSTFL
MSQTQHRRHLHEYESPLVAGSTVSFTSSSSNSSSGSNTSSSIFSRVKRSLSSNHQHTQQHSKQHSPPSTITGFPRPNHQLSPSSSTSSNMIKDSYKRMPPPPTSYAMQESFSLPSYHQPDNKSNEAFFASTTSIHGEEIKSPMGPRSNSDHFNYNNNISNSTKNSNSALITSSMIRAKSTDPNTHCKLDGRNQKRNQIVLRSAVSLTDIFYVPLASKHAVSFRSAPATTSSFVELTTLNKKPEKRSSLSNQGGVQAPAPAMFWSLPSVYGKIPKPTRAHISVVIGDLMYVFGGTDSKHCLGSLYALELDTFTWIKPKVYGDIPPPCRAHSAVSHGNTIYVFGGGDGPTYHNHFYALDTTSMTWRKPSTSGPVPSPRRAHVAVVWSDTMYIFGGGDGARALNDVCALNLKTMCWSVLETTGPKPVARGYHSGTLVGSKLIVFGGSDGHECFGDIHVFDLELQRWHPFNIEPHVPRLSHAAVCVGSYLFVTAGHDGSQYCKDLLLLNLVTMAWEVRKIYGNAPSNRGYHTMLLYDSRLFMFGGYDGKKFFNDLYVLELSSCAYLPQITNFSIDTSFTS
MGSSMPSLALESSIQGSRSTNYKYHIPSALYNSQKVFCWESPAYPKMASQLLPLELIDKCVGSRIWIIMKNDKEFSGTLLGFDDYVNMVLEDVTEFDYTGAQVKLPKILLNGNNICMLIPGGEGPVGSS
MHLVHEDVPLVAGARSSGEHGLGRGALPSRSGTARLRRVVRHCIEHEPLLLATLAGVAVGVILGTALSFANLSPTALEVIGLPGDLLMRTLKMLVLPLITASVMAGVCALRQSTADMGKVARYTLLYYFSTTMGAVVLGIAIVNIVRPGRGSPFDQLDSGEGSCHAANQKTVASHAASTGQHSPVEAFLGVIKSAFPDNVFAAAVNMNVLGIITVSLLMGAALSSMGPEAVPMITIINIFNDAIGKIVNWVIWTSPIGIASLITTSICKACNLAATLEALGLFILAVLMGLLLWGFIILPAIYYATTRRNPGQVYRGFSQAMATAFGTDSSNATLPITMRCATEGLGCDPRIVQFFLPLGTTVNMNGTALYEAVTVIFIAQAHGVVLGAAGTVIVALTATLAAVGAAGIPSAGLVTMLMVLQAVELEQYASDIAIILAVDWFLDRCRTVVNVLGDSFGTVIIDHHARGWITPAAAAAAAATAAAKGHGAAVAGGGGAGGALELAAGERLPPPPPYELAAPGVVVHGPDNDEDGDAVNGRAAANHPLAYDYTHHPYGYTQQQQHNSGQQQGQHGQDGPSHNSDQHPHLHHQQHHVGVLDRILGGMGHTGHGSEARQGLLAKRSDSLERSDEEDVAVGRGPGAATVAARGSMDLRRGGAGEGQAASALGAAAVAYGASGAWSSHGELHQRHPHGAGGAAAGSGAPTRPGSGSASGNSGSWGDVSGHFSGGEGVQQMTRSKPPLQSGAALSHGD
MNDGNHYRPAISPNPSADTQPSDWAYIAEGGAHIVFSYQGRSKTYATRALRVRKPSATTEPLAQAEENDLFGQWRRNILPKLLPRQLLTTSREVILEDRWYKELLAMVDVVRPDQRKSGIDFAAKGDRRGVLLEDLTSSEDDGAIAVAIEIKPKWGFLPCTEHLHPPESVSIKSHVSRFRLHQHFRGCSDDPPYDPLDLFSGDKMRMRTALDGLWTMWEISRGKVNNWKVFVGGKEISPDDLQNGLLPIGGDDFVTKITQLTLDTLQTSFALPLLKNLQQNLDPIDISSLAALFQAEYPNSPPFDPDLIPDVSAVELNGFVDIYISDPQAGQRMDSWSLRERIIAYALSAIFKDCSLFIRGFLKHAEDGVWRLVSGSDSVKVIDLDLKPIKNIQKWAETDEKVWKYWLETKGAR
MAERVEQRLEDRVPELEQLERVGLFTHEEIRAVLKKATALEYKIQRRALRKEDFINYIQYEINLLELIKKRRARTGYSFKKDEIESSIMHRVHSLFKRATGKWKEDVQLWLSHVAFCKQWNAKHQLSKVFSTMLAIHPNKPALWIMAAKWEMETRLSSESARHLFLRALRFHPECPKLYQEYFRMELMNAEKQRKEKKELERAKMNVEEFNYSEKILNGEMAHIIYRDAVQKIKGVEFRLALLSIAKLFDFTHDLQKEILESLQAEYADNPLMWDYMARRELELGSLQSTEPTTKQMKVSEMTQREERCSAVFEEAVTAVPTEDMWKCYITFCLERCNRKTNSEELKQKRLERTLSVFSKAHESSLLPEALYKQWLKLLLESSLSQKAAEVAEAATKRFSPSVEMWQMRLQVLIQLKSDSVTQCFEEAFKHVKGSKGTLPLWILWVEWSEVANSKEDTEALYQKSLHAIAPAESVTMKEKYLDWAYRNGGYKKVRRVFTSLYESRPLSLDFFRKMIEIEKEQESCKMLHLREYYERALREFGSADSDLWLEYIKEELSHPQGKPENSGSIHWRAMKMLQGDQVMAATLEHTGSEEEQPLNKKETMTWKPRDVKPKILGQTKADECLLKNVLCVLDSDSEGSEFSDISACEDDVSLHTNTDVEDLCGELSRMSEDATFPQQPAALTYEMEDWDKELEESECSPYDAGDLYCGSFQENNLLASYSFREDSLYNPCCHHAACLAFTLPVRMTEVGQFDDADE
MPSCTTPTYGVSTQLESQSSESPSRSSVMTPTSLDGDNSPRKRFPIIDNVPADRWPSTRRDGWSSVRAPPPARLTLSTNNRHIMSPISSAYSQTPNSLLSPAMFNPKSRSIFSPTLPATPMSYGKSSMDKSLFSPTATEPIEVEATVEYLADLVKEKKHLTLFPHMFSNVERLLDDEIGRVRVALFQTEFPRVELPEPAGDMISITEKIYVPKNEYPDYNFVGRILGPRGMTAKQLEQDTGCKIMVRGKGSMRDKSKESAHRGKANWEHLEDDLHVLVQCEDTENRVHIKLQAALEQVKKLLIPAPEGTDELKRKQLMELAIINGTYRPMKSPNPARVMTAVPLLSPTPLRSSGPVLMSPTPGSGLPSTTFGGSILSPTLTASNLLGSNVFDYSLLSPSMFDSFSSLQLASDLTFPKYPTTTSFVNSFPGLFTSASSFANQTNTNVSPSGASPSASSVNNTSF
MFEKGQSKRIWGELYKVIDSSDVVVQVLDARDPMGTRCYHLEKHLKENAKHKHLVFLLNKCDLVPAWATKGWLRTLSRDYPTLAFHASINSSFGKGSLLSVLRQFARLKSDKQAISVGFVGYPNVGKSSVINTLRSKSVCKVAPIPGETKVWQYITLTKKIFLIDCPGVVYQNNDSETDIVLKGVVRVTNLEDASEHIGEVLRRVKKEHLQRAYKIKDWTDDNDFLVQLSKTSGKLLKGGEPDLTTTAKMVLHDWQRGKIPFFVPPPQRGEDGPSETTEPVEKSDEEGVSSDRTAAAMKAIAGIISSQQHMSVPCQKEFGVTTEDSEAEQLD
MRKQTITVLDPEDELKEHWDNELLSNKNSYYSLHDSEHRETPVPKRLRMRPAITVQGSKYQGRVIDRSSLAEEDNSLVGTEDAEEKEDSLFEFEEKKESDQDSVEASVEQSSVSSGQGILRITSETQEQLSKGQAIIEQKSLYDDILKLRIAMQRLLTIANCFPDEQERRRLSFWKKKKKKNITRTASEDSSSDVTVEIDRLWRKLKRRNSELNSFKQKVLDFWDKKVREATGTIYDQTSKFKVINQSVSNQIQGVLSNRERLFRRAHTRRDSNRSLLCLLSSENNGVDPEIYDDGDFYQLLLKEVVNDMSKVSKREDIKSASQLKRNRQRKQYLDRRESKGRRLKYTVHDKLVGFLAPIPMEQSETRNQLLKSLFGSKHN
MDMKVEKLSEDEIALYDRQIRLWGMTAQANMRSAKVLLINLGAIGSEITKSIVLSGIGHLTILDGHMVTEEDLGSQFFIGSEDVGQWKIDATKERIQDLNPRIELNFDKQDLQEKDEEFFQQFDLVVATEMQIDEAIKINTLTRKLNIPLYVAGSNGLFAYVFIDLIEFISEDEKLQSVRPTTVGPISSNRSIIEVTTRKDEEDEKKTYERIKTKNCYRPLNEVLSTATLKEKMTQRQLKRVTSILPLTLSLLQYGLNQKGKAISFEQMKRDAAVWCENLGVPATVVKDDYIQQFIKQKGIEFAPVAAIIGGAVAQDVINILGKRLSPLNNFIVFDGITLDMPLFEF
MSDPVSKVVPVAAETTAETEPKPIDTKPSDTDTTDTKQSDSDTKPDTTTADHANTSTSAKVEEDIEMTDATDAAAGATAATNDTGDDAPGDDATNINPADIGDDPNDPDVDEDALHEDDEDDKLPQPKPKSKESSAALDGDEETKPATPAPRKRGRPPGSKNKATLVRESEMEEDEEALKLTSFSAVGGFGPGGAGGAMRSGSARWAARGRGSRGGTSHLVMVPRDENGNPYPVEDDELLLPEDPAGEVKVNKLGELQGGREYRVRTFTVLGRGRRLYMLSTEPARCMGFRDSYLLFQKHRRLHKVIADEGEKFDLIERDIIPHSYKGRSIGIVTARSVFREFGAKIVLGGKKIIDDYYVQEAVDAGSVEGEIADPDDPFNQGREHSKDHYVAWLGGAGGLGAASVPVVPIMPPPITQAPPKRRKAIGAQLSPHWMYDHALAASRFNSSLLEERREADPKGYIVEPLTGVRFVPQLTQPSVSEWFKVGQGKKTVVTEEMQFSPVTRTGLQVSFDLNDIDIDENIKEAILDQLEVEGTTNL
MADQETAQSPIEEPSESAAQAAAETLADAEIPATDAAADASEGVVDDIDVIPPSDPEHLTTVVRGQDTAAAVRTAAIFDEDDEDEDDDGDEVGNDLPSFRKRDARDASNADDPDAAVMRKKKKKRHHSPEEASSMRHVTDGEVEQEEEDPYANMTEAEIRRARTDRMIDEALRAGKKKAPRKRAGEDDLDLLADEEVAALRREMVTAADDDEEANRLKKPATNKLKLLPKVVATLQKNHLQQSILDNNLLEGVKRWLEPLPDKSLPALNIQHQFFQILERMTIDTISLKMSGLGKVVVFYSMCSRVEPKIKRSAEHLIEVWSRPVLKRSSSYRDRHIASAEWNREALSQRAGPLVVGSVADNNRRNVGIPQAVTAGFRVAPQSVAGQRSDSGHEARMANHKRLNQFKSRLKEAKR
MFSAHNLVRSAPRAVSRLSGAALRQTARPSAFTKAASALRPARAAFSTTSFRKATENDGELSAKLESEIKIEEDIKANEQDPASIKDFLNNSAFELIDTPGQEIVKLVRDFGDEKITVSFSIADITNYDPYGEESALEDEGFEDEGNQGSQRNARANEEIDEELDEDAEEESNPPINLSIVVEKPGKASGALNIDASAQEGHIVVENLFYYTDASVAKVESPDAAQKRADVYPGPPFGSLDDDLQVLMERFLEERGITQALAVFVPDYVDVKEQREYTRWLNNVKAFIDA
MVTENPQRLTVLRLATNKGPLAQIWLASNMSNIPRGSVIQTHIAESAKEIAKASGCDDESGDNEYITLRTSGELLQGIVRVYSKQATFLLTDIKDTLTKISMLFKTSQKMTSTVNRLNTVTRVHQLMLEDAVTEREVLVTPGLEFLDDTTIPVGLMAQENSMERKVQGAAPWDTSLEVGRRFSPDEDFEHNNLSSMNLDFDIEEGPITSKSWEEGTRQSSRNFDTHENYIQDDDFPLDDAGTIGWDLGITEKNDQNNDDDDNSVEQGRRLGESIMSEEPTDFGFDLDIEKEAPAGNIDTITDAMTESQPKQTGTRRNSKLLNTKSIQIDEETENSESIASSNTYKEERSNNLLTPQPTNFTTKRLWSEITESMSYLPDPILKNFLSYESLKKRKIHNGREGSIEEPELNVSLNLTDDVISNAGTNDNSFNELTDNMSDFVPIDAGLNEAPFPEENIIDAKTRNEQTTIQTEKVRPTPGEVASKAIVQMAKILRKELSEEKEVIFTDVLKSQANTEPENITKREASRGFFDILSLATEGCIGLSQTEAFGNIKIDAKPALFERFINA
TSQICLLPKMDEIQIVESKPLLEDKDLQEHDVETPYGKVHCTMKGVPKGDRPVILTFHDIGLNHKTCFDPLFSHEDMQEIMQHFAVCHVDAPGQHEGAATFPQGYDYPSMDQLSEVLPLVLKHFHLRSVIGMGVGAGAYILAKFALDYHTMVEGLVLININPCAEGWMDWAAHKISGWAHAMPDMIITHLFGKEEIHNNHDLIATYRHHILNEVNQANLHLFVKSYDSRRDLEIERPIPGGHITVRTLKCPALLVVGDSSPAVDAV
MDGLRTETKSPLTDQMTWNTLPEAQLMTCDALRQDLVYKPTPNHLSELNDAKKCIQSPDVSSVSLSDIAAAREGPTFEDLVMKMIEVKQVCDGVEVCYTGDTLTIERAFHCGLIPACVYVNILQRQKTCQEMINHSSPENVSLVEPEHEFEPCKVNQLILKCLSRNKPLTPGRNVSTLRSVCDGLSDQETLSRLLGAQLDADGNENGDRLKVDAAIQCDLMSSSSTLTVLGNQQQFMGLVLPHSGEIQTVSTSFHYHEQLTTNEYTSSLFSDRQKIAAFYIPENSEIVDIASAIENSLTDNYTTEVLKSIELPDVFPDVDHLYEKFSSWLMYKKLTVDGCHRAAESIKVDNIPSTTEARQMFISYLMMNSFIDPKSGQRVLILDRQLSETVKIFLEDLVLSENTENNVSSLTVTDVPEQLDIPLLINEETEGLMKNAQYTYDPHDFVSSVDGRINFNESTDHTFYPQNLVSSGNGKITFDKNTDHTFHGLDCVSLDPGVAEKNKKSGEVGERICANSLQTDVGGAVIEDLDIPASVVMSVFPILSSVKSTNVGSLSKMSDSECSGKSCSQTIDHFNAESVCSESRTIDTNLAEFLCSEDLVEERGILDVTSGRCYDMNTTYNKGLVDETATLKLRDLQSDEKGSVVGVEEGSMSVLKQVLSDESILSNIDLPTMKERRLFSSDCTVSIHESLQPRLVTDAANLDSKTGIYPEENCSQSISVDQNLGLININQAENRQGSTEQKVAAVVLDFKKEEGDKESESALDCVTRGNIDDEMSNYLHNSPPPARGHELPVISPTSWSQVTAECVHHTDKCPSLPEDTDSQVLINCQLTERADLSSCVMENAALTTHSRQSSLHDRTCNSNTDPENQTYHSCKPDSSPIPNDFLITGYNSPLGNQTLSKSDKDKSTSHCTVLSEESRLENDTVQSPLDNEPTPSLYYSSPRDLVESAITSVSWGDCNYDENIADDGSTSTLPQQAVLHSESDFSSGSEPRCFQEGQTSRPPVVSSEITTSDTGNHGSCDIKNSRHYTSTSTRVSLETLELTNNDSFDSKHSGADEAEPHSEMFSPESQHKDIFSHSEQISVSGNEIENAHKNDGSECCLNPRSESSNVNSGRSETRMKDGLGSVTVPDRNSLDLYASEYPQIVSDFLSDGSNSSAVASSAPAVFSNDVRTCVDDQDEMGTNVSEGDFHERDMHHGLLKSSHSGLPVDFLEQSTPSLNNKEQESVSILQEERVHEETQQSDAPNIQLQLLQVLKTVSPSQDLSMLQEVMETLNSALGGDSQEDRQHTLESIKEESSEGGVEGPDGHIPSPLSSADSDACKVEEFKNQLFSIQDFLECVGRLQDHSDVLDDARKDLLVQAPVGNNMEELQIQIEECECLESQLSRLAGDLAVDVEKAKCLLSSADDHIPVQIQQDLASIYLEVGPNLTAASQLCAEQIQSLNQALETERVHLDSMYQKHLRDLDELASLIQNDSEMQCLDLNTCDVDTLKHLIQQNKDAECNLLKETRLKLEDVTFDIQCFISEQAQFLSAAQSSCLLKLLSTTQRTLRDQTERLVAERSSLDVLLDTRERQNHAESLLERHKEFTEKLEEVCDNLTLTENRLIGHQQQTDSAESVTDLQQYQQEHQALQKDVLTNASALNEVITSTKKFLEENRNKLTPDQIAIAESKLEEAKSKAKLINQRAEESRKDLEKVVTTAIKQESEKAAAVERLEESKNKIEGLLDWISNIGSEKESGLDQTDHISKENGNLPEETSAKGLMGENDDANGNALQSTGNDFGREARGESDASLDLDKQYDRVKAHHQEILSQQQDLIMATQSAQALLDKQADVLSAEEKEKLQRNIQELKGRYEASLTQAEQQMKQVHCVQEELKKFQDDCEEFGGWLDQAEGEMEELGAPAGSLNILSDKLQRQKSFSEDVISHKGDLRFITISGQKVLDVAKACGLGDPAAKNTQLHVDTSGTCSAVKEKLDSAAGRYKTLHSQCNQLGNNLKDVVDKYKKYDDSSAGLLKWLNSSEEEARKQQSEAIAADPQTLQKQLEETKALQGQMTGHQTAVDTLRKTTESLVTCEGDLLSNPDEIQETVDDIVERYDNLSKSVSDRNEKLQITLTRSMSVQDGLDEMMAWMEGVEASVKEKGQIPLDSASIGDILSKEAALEQDIASRQSSISAMKDKVKKFAETADSSAAALLQSNMEALSQRFSDACDKHKQKVSQLEQLKEKVEQFETVAGKVQQFVVKRSQDLHETDGPGKTFNELSQLMQSTKAEMAEHASDVEKLQTLSKELSELSPDGNKAQIQSKMDNLLNIFTTFKDTVKEKEEEVSSCQDQLGEFRSAANALTKWLEETNEKVPAVQPSSSEKSLEKDLQTVTGLLDEWTSKGPAVQDLNSEGSALCSLITFLTSPAKTKTPNKSALTNGGGGGPASHSYLTNKELMVIQQNVSFVNEGYASLGETLKSRATELSSSVQYVKEAQKETADMMTWLKDMKKTAASWNNAATEKESVKTQLEQQKAFEDDMKQKQERHQKLREKLLNLIKTHPNSPEAAKWKQMLAEIDAAWTDISGSVEQRKQHLEQSNKNLDIFQTTELQLGQWLSEKELMMSVLGPLSIDLNMLKMQKQQVQILQNEFKSRKPQYEQLEEAASAILSSSGNQDPSNGKLVREQLAAITQKWQGITGQLDQRDSLIDQAVVKTGQFQELLRSLGHTASQLENQLTNHQGHSTQPDAVKKQLEDVHNISAQLREERKTLKEAEAINTELTAMVTEDYLKADLARQLESVSKPFKQLEEKAAKRIEQLNSTFASSQQFHQTSKDFQSWLGEKLQDQSKPQAISAKVDILHQTLEEHSKLQQALGEHEEVYNTILGEGEMLLQSTDGAEKLALQGQLTALSSNWDEVKRSSVEQAGKLQTALQRSLKYQEHAEKLSSWIQECEASEGRVKLTVDPAAVESSISQVKVLQKDVDKSRRLVEQLDTAADSLLEVANVDTQAVKEEKASIGKRVDNVAEGLQSKRESLEMISHTVKEFNDTYKEAKGQLEGAKKQVDAYKSQGVQGHSNKNLTNMKAQHKSLEGVQNQVEHLKSMAKDLVVNVPDADGVTDLLLHTDSIENDYSSLNKILEETCQVLEGKLQGIGQFQISIREMYTRFTDLDDELDSMAPVDLDLATLSEQRGSIQSFVAKLQDLMANTANAGDSCKKMLETETSPDLLGLKRDLDALSKQCGKLSDRAKGREVQVQSTFAKLEELYGKLQRMEDELCRAVDKEATQGAVGMETDVINQQLEAFKAFQKEDIDPLQTQLQDINSLGQGLIQNAAKGTSTKKLDDDLEGVNTKWNTLNKKIAERSAQLHEALLHCGRFQDALESLLSWLTDTEELVANQKPPSAEFKVVKAQIQEQKLLQRLLDDRKPTVELIKKEGGKVAELAESVDKEKVAKEIECLGQRWDALLKKAENRHKQLESILVVTQQFHETLEPLSEWLAATEKHLANSEPTGTETSKLQDQICQHKGLQSDIELRKRNVDQAISNGMELLKQTTGDEVVVIQGKLDGIKAKYAEINSMSDNVLKTLERVLSFSSKLHHNHEDLSSWLEKVEAEIRAFADQEPVGDQLIHAQSRQKALLKETKDQKPVMDKLNELSSSLLDLIPWHTREGLDKLVTDDNERYRAVCDTITQQVDQINADILKSQQFEQAADTELSWLTEAERKLLSMGEIRLEQDQNAAQLQAQKIFSMDVMRHKDAVDEIVKNGKAIMNSKNPEEKEKLKAKTQTLLEKYGTVSQLNSERCLQLERTQSLASQFWETYEEMWPWLQETLSTFSQLPPPSIEYDRLRQQQEELRQMRELIAEHKPHIDKMNKTGPQLLELSPVEGVPIREKYTATDQLYIQLKADVKQRAATLDEAISKSTQFHDKIDPMLESLERIAERLRQPPSISVEVDKIREQITENKAVYVDLEKLQPSYETLRQRGEEMIARSEGADKDIYAKAVQDQLDQMVFLWSDIQALLVEREAKLLDVMDLADKFWCDHCALIVTIKDSQDLLRELEEPGVDPSVVKQQQEFVEGFKEEIDGLQEELDVVQNQGAELMTACGEPDKPVIKKSIDEVNSAWENLNKTWKERGERLEEAMQAAVQFQDGLQGMFDWVDIMESKLDSMSPVGTDLETVKQQIVELKEFKGESYQLQIEMERLNHQAGLLLKKVTEEADRCAIQEPMSELRMLWENLDEKIISRQHKLEGGLLALGQFQHALDELLAWMSHTEELLDEQRKAGGDPKAIEIELAKHHVLQVDVLAHKATVETVNKAGTDLVESSAGEEAAGLQTKLENLNQRWKAIQEKTKQRKQQLESSLLQAQGFHGEIEDMQQWLKDTERQLLASKAVGGLPDTAREQLNAHLELCSALEAKEELCQELLNKGHQLLAMTPEGPDSNTEQDLANLREKWEAVQGKVAERKAKLEEALTLATDFHNSLQDFINWLTQAEQTLNMVSPASLILETIMFQIDEHKVFVTEVNSHREHIIELDKTGTHLKYFSQKQDVVLIKNLLLSVQGRWEKVVQRSVERGRLLDDSRKRAKQFHETWNKLMEWLDESEKTLDSEVEIANDPDKIKTQLAQHKEFQKALGSKHSVYDTTARTGRALKDKTSLQDDNQKLDDMLSELRDKWDTVCGKSVERQNKLEEALLFSGQFTDALQALIDWLYRVEPQLAEDQPVHGDIDLVLNLIDNHKAFQKELGKRTVTVQALKRSARELVDSSHADSSWVKVQMQELSTRWETVCNLSVSKQARLEQALCQAEEFHSTVHILLEWLAEAEQSLRFHGSLPDDEEALRALIEQHKEFMKKLEEKRVALNKATSMGEAILSICHPDSITTIKHWNTIIKARFDEVQAWARQHQQRLAMALTEMLATQDLLENLLTWLQWAETNLNDKDNEPLPQELEEVKGLIAEHQAFMEEMTRKQPDVDTITKTHKRKAAVEPQIQSHIPVLEKGRTGRKRSPTQTMYASATQAPIETKNPRVNLLVTKWQHVWLLALDRRRKLNDGLDRLEELKEFANFDFDVWRKRYMRWMNHKKSRVMDFFRRIDKDQDGKVTRQEFIEGILSSKFPTSRLEMSAVADIFDRDGDGYIDYYEFVAALHPNKDAYKPLTDADKIEDEVTRQVAKCKCPKRFQVEQIGANKYRFYLGNQFGDSQQLRLVRILRSTVMVRVGGGWMALDEFLVKNDPCRVHHHGSKMLRSESNSSITQSPIAKGRTNLELREKFILPEGTTQVMASFRYRGRRSRPSSRGASPNRSTSSQSCPVPPNPVLTSTPKMTPVHGSKLRLPGYLSGKGFQSGEEGTLISAAVLKARTQTIGESRRNSSRPGSKAGSRGSSRRGSDASDFDISDIQSVCSDASETVGESARATPRSASRQRGGKPSKIPTPQRRTTPTSKLAKGSKR
MQAPLKAAARSARTCRKTAPDGGALIEKDEAASPCADGAPKASAKKAGGKTAEEGNKKSGLALMPGKKRKAESGDVSPAKKAKPETEDFSVFVGNLMSGNSQKEFRKAVLNLLSKHGLEVQDLVLNRVKRRAYVSLTCEEHLKKALDLNGLNVLGRELRVEKAKKDVFRSGKRESDQRTLFLREVPCSAKKEDLKEVFCQAVDIRIPKSLSDAPRGIAYLEFETEAVAEKVMAEKQGAEVKGCPVVLEWTGQKRALSQQTLVVKNLPSDVTKDTLKGTFEKAVAVRLPKIKGALRGFAFVDFGSSEDAKEAMERLNNTEINGSLIVIEMSSKARPGKENPDVDLKSLCVKGLSEKTTTKVLKEAFQGCISARVVMSKESSKRFGFVAFSNEKACRKAKRAMAHCEIDGSKVVLDYAMLTDKKGCRKTFGHK
MTEEKETYRGNCRCAAFVFEVTIPKIKEVEICKCSICYKKNYAFLFVDKKDLRVVKGSMEDFTTYTFGEGIMKHMFCPKCSMMTVCTHGKFPDQYVVNARSLQGPVDIWNMPKTVDPGKEHKPDYVPPDDSDLPEPKAEIEGESKIYHGSCHCGDIRVKLKMEPVEKFKGMIGECNCSLCHRSGVTWIYSNRPQVTISPDWSSDKFSMYGEAGAKLGEQYFCKRCGVYVANRVRAVESDEEFAKLPAEIQSFLADKRQWQPLNLRIFDGIDVDSDQVEVKRVDGYNLIKPEYVNP
MNVTEEKIKELNDSFGSPKAGLGGGARTWTQLPSEAQSQSPAAPAPVTADSRQQPVLGPHQARLRASCAVPPRRSAATPPSLVIPSAKSVPLVTGLGRGQGSAGATGDGSKNLGRKRERGLLVLCKGRRVSAAGSSRRSLVRPSSNPSPLLPSPPRLPSEPLSGCLPHCPPRWRLTPQHLRHVEKDVLIPKKMREKARERCSEQIQDFTKCCQDSGVLMVIKCRKENSALKECLTAYYTDPAFYEECKMEYLKEREEFRRTGIPAKKRLQKLPTSM
MAVNGRKRLLQLVTRFGVLLLTRCPFWFCFSQLMLYAERAEAKRKPDIAVPYLYIDLAVAVLCASFMSFGVKRRWFALGAALQLAISTYVGHVGGHVYYGDWLKVRMYSRIIAVIGAFLVLASGAGEIYRQKPRSRSLQSTGQVFLGIYLICVAYTLQHSKEDRLAYLDFLPGGEPALQILFVLYGVLALSFLSGYYVRSTSQVLAVLLPFSLLLIDGNLGYWHSVRKVEFWNQMRLIGQNVGIFGAVVILATDG
MTTQAKEKCPLCTEEMDLTDKQLKPCKCGYEIMEMDQKEECGGRCPACRSIYNKDRIMGTSISNQMHELCADKSNFQKEQAKSQKQKPVKVQSGVTEESIDPYSVRVIQRRLVYIVGMPSEFASDKVLRQHNFLGQYGKIESIIIDNIGANQQIPDSGRVYVTFSREEEAFRCIEAVNGFILDGRPLKATFGVTRYCHVWLSNKVCRKPICSYVHQKAPPEDICTKDDVAVYCARLQHLLGMDTKGLRSGNTLPPPGDCVSRTTVCNGNSKDKTCSDDYGVLHNHGNKNLGTLPATTLQEEKKRNSTPNNQQGLSASVSQELPPLGPKVHHLNDQLASCGDKPQASVQSANGNLNSKQVTAAGNGTVGTLSAKQYVNVVSQGSSGSGRRFTVLTRQTASSDTRSKATGQVGNASSDSQKLTSANNEHSDRIKISRSDNVKLVSQRPEEPSQMLANHLTGAIDKTHVDTDEKNARSDINEKTVCGIQMQLKESTAAHRSTVLQSLRDNPMSNNLPTLDVKSQISVVPDKPSDSQSASKTQLQPSNHKKTAVCSSDTANASDACGIANNQVLFPGGKHQTSSQGEDHSLYKRDKSQSGDQLSSQHPGNVFSPRLLTSLSSIDITAKENKGIKRHVCPPGFEELHRPSDSDKITSVSSPTYSIMCSGPDTLVQDSCSAKDQPDFISWVSECLEDGGETTQSNRSIPSTLSSTDATWRYMQYPASCFSGASNHFLVSPYPRGLSQHTVGRIENTMNCCCSHPSVSGIANHKPEYWSGSDHSYMSTGGYDVFSQSATLGMIAGMVGTSPQQPSPPVHYNDWTTGSADSDLKSPQVDHTYPMYSLF
MYNGIGLPTPRGSGTNGYVQRNLSAVRHKKDRTDYKSEEELRKLESSLVKKPNQDILDHERKRKVELKCLELAELMEEQGYGAGEIQEKVATFRMMLLEKDVAVVKEGEQQQKPTVTETHQLAEANEKKNERLRAAFGISDNYVDGSSFDPNRRAKEAASAAAAKQQQEQQKQYSLVKESSSSRSPSPKQKKKKKKKDRGRSESRSPSRRERKKSSKKKKHRSESKKRKHRSPTPKSKHKSKDKKRKRSTSESASQKGRRDRSSSIHHSSSSDGSRSRSGSISTQKRAALRHQSKSPSTSSRKQEESEVISKSLPGRERSSSSEPARRGRSTSPRESREKREKTSSKHSPVRETRQRSASPLSPVKEKEKDKERKSARHGGQKSTPSFEQDSRLKHRSPGPNDPREKVSGHNRPSSKESKSPTYASPPPKKQAEDQNGTLPLTKTKMSPDKKEQPVPSSSSPSKTKSRKVSHEGSPSRHSRSPSESGSCSSSSSSSPSPARKPAPVSRSSSPEEPPKRQDKEKASTQRQRLSSSPEVSHSGHKQSSKITSRRELSGSPPSKSTRSRTSRRDKSLSPTPIARRGRSRSRTPPKRGRSRTPPRRGRSRSLQRRARSRSRTPLRRARSRSPQWRGRSRTPHRWGRSRSRTPPRWGRSRTPQRRGWSRSRTPQRHGWSRSRNSGKWGRSRTPPRRGRSRSRTPPRRGRSRSRTPPRRARSRSRTQSRRGRSRTRTPPRRGRSSSSPRREKSMLSARRSRSVSSPGRKASRISSRRSRSDSFSRTRDRTRKPLRRSRSGSSPASRSRLRASPRRSRSGSVPKAKKKSQLSPRRSRSGSSPRSRKKKSRTPLRRSRSSSSPRLKKKSRLSPRRSRSRSFPNPKQKSRSPARRSRSRTPPGLKNKPRPSPRSRSGSSPRVTKKPDISSVVEEKSKIPSRRSRSGSSPGQRKQSKSPVRGNRSGSSSDMEERLPRRRNRSESSPEEKTKSGSGTSPGLKKELSSPQRQSRSSSSQSSTKENSLSPPTRTASPETKSTSPLQPSRSGKSLATKEKLQSPHLRQSGSPPALREKSLSPRRTASGSSFESKKKPTPPLEKCKPDSSDLKKSRSPPRRRRSGSSPLVKEQSKSPPRSKSRYSPDAKKSKSPLKQVKSSISPSPVKEKSKSPTRRSGSRSSPELNGKSKSPQKQNKFQEAKAKSRSPPRHNKSGSMAVTAKVTSPCKSASSLSGKDKSQSPSRQGHRESPPGMKKPEISLRRSRSGSSSSSSSSSSSSSSSSSSSSSSSSSPEDDKSQSPPKLSRSAAVSINKSKPALSPVHRQSDSSPETKNGTSASVAKHTKLAASPESRETSGSQLMGPRSPLEKKDIMRDVPRRSRSGSYPGVKEKPRRQSSDSSSDSSPERKEKSLSRSVSPVRPVKSRTPPRCRTSRSPVRLRAKSRTPPKRGRSGSPPRPRVRSRTPTRRRRSGSSPRLRLKSRTPPRRRRSGSSPRPRMKSRTPPHRRYRSGSSPRPRMKSRTPPRRRRSGSSPRPREKSRTPLTRRRRSVSPLSPKRKSQTPLRRGRSRSRSRDKSNTSRNLRGSKSSSHCDRRRSSLRRGRSRSSSQRSRSPSLSRRRDKSRGLLRRERSVSSPGRSQSRSPSRQDKSHFKRKGERSISSPRRGNSRSPARREMSRLSPQQSSASRNASRSPPRLDASRVTAAYKSTGSRASPDFQTSPVRKHSRSSSREICTSPARKSRSPPVLERYPKADSQEKSAVSSLWHIKSNTAVPLTPSPAHDSPKSQKILSPTPSMLRESPAVLKNGSSSTLRDIPGDKSQTIQSALFKDDPAAGAPLLSGRSSPHAGSPSLSKARSPSPASSSSASSSPLPALVSVLGPVPKEEELVAETNVVERPEGHLPMLEAEPQSACDATEGNSKGSCTTAPQLAPPCPPPSIPSKAKRSPSASSTTSSSSSSSSSSSSTSDSESSSSESNPQDKATKAIVAEVELKKLPSPVLKESNQDEQPPEVGKRKRHSRSSSSSSSSSSSSSSSSSSSSSSSSASSSSSSSSSSPSPAKTGSQVSAKAAPKKKPSPEKKKSRSPRKPIDSLRDSRSLSYSPAERRRASPPVQPPLTSRDRRRDRSRDRSTQRNRRSISRSPGRKRRRKSPSPRALRRRTSRSP
MIRSSSTAVFKLRLNFALFNARPAVYNSSLPGLYRRRYSTSKPVVYLDHPPESAGLEGITYLNLNRPEAKNAISLELLDQMFTCLGKVRFDGTRVLILKSSVPGSFCAGADLKERRRMSKVEVSKFLHDLRNTLHELDTLPMPTIAAIDGPALGGGLELALACDLRVAGPGATKLGLTETKLGIIPG
VSPIHTYCPCVEMAAEGGRLALSAPCAFSPKTHHYLAVCSQDGALLRIWDTRRSCIHQEHALSAHLGALCTCIAWGPSQAVNLKDGPQRKRRKSQARHMSEKEDLLALGTTAGSIVLYSVAKGKLHSTLEESHSGGVNVVRWHPEENFLYSASEDTHIAEWDLQTGRVRCKWKADRRPVTSLCVSPNGQWLLSAGQTIKMWNLETKELFRRFQGHCTAVTTLCFTPPHPPDSGNLYFLSGATRDPLLSVWQVQSDGNNKNAVSSFALTDEPQHIDIATCDDKDQVLRMAVACKDGQLHIFQHHLNGPFKKPLSPSCSVQVSSTGAQGAAGDVPVPLPLLAAAFDTEEQDLLLAYGSRLQPVVERVALNTAERNICLVRNVQTISMDALDSDITKMTAPEMTIQERLGKIGERKTTVGQGGPDMAPSLQTDNFTLLLVRGLESSDNNILNKVLQIRKDVLIKKTVARLPDTAVLPLVEELQDPDSSLRLLYHMIESRMKMFHRLTRLYGKLYLLITQ
MFRQTSGRNHRSKGFKIRHALQIGLLVAVCIWLLYQVKHSHGKRKAYEENNGKLIEKLDAGREDFSLGRKGLNGGVETEEERHEEEERHEEEEKEEEREAEEEGGKVEERDDEARGGGDDEIDEQDQEKAEEDLIDAEDEKLDEDEKLDEEENENQGEDMNDQENGEEGETQKLNEEIGRDTQIIRNEDTAGSDPDEEERENLEDKGEDEAHGDGEYIRNLETKPGFERADESHPVEKQEDKQVNSILEREEQAHTEEKQEENPEKASLVTEDDAHPDEKQVSNPEKPNLERDGDAHSDVKQVENLENPSLKREDEVPEKFPEEEKLNFQGENGTLDDSSLKPNITEETVVLDKTPVTKDAETVISKEQDGSLNNSTIVEPTNQTVISTADGAESQGSFLENNSTSSSQNKSITNEPKVPESDGSEDAATEEREMEERERANTNDGAELENNGSLTTNGTTDESDHSLPLVTQEEREALTDLETLPQVESEATNTEAISVE
EALGRSEFVLDEWKRQYSNEDTRPVALPWFWQNYKPEEYSLWSVNYKYNNELKLTFMANNLIGGFHARLEASRKYLFGAQAVYGANYDCVIQGVFLVRGQDSQPAFEVGPDWESYEFRKLDHTNPEDRKLIEDQWAWDVPVVIDGKEYPFADGHVFK
MAFRKRNVALARAPAGSDATDVPSSPTSTSPAATIPGVRPSPIDGRPTTSTGTPSLDSILAGHAGLPLGNSILIEESGTTDYAGALLRFYAAEGVVQGHKVHVVGMGEMWGRELPGITEDRGDRRKESKERAEKMKIAWRYEGLGQFESSRAQSAGTTKDEERPQGMFAVHKLPVFHEKGGGGGADDLGEDMAFTLSRRKFVVAKFSLPPLEGDTEAQEQAVREAAGGSAMPKKADLEF
MDTSQLVGWGEEKQEIKAELSKLQNLLAESRAERDELEARNQILKDRLSVSLDPSLSLSLRHRLDCDQREFRRKLRECREREGRQAVLVQKLQNKVCEYRARCQQLEQQLMTKDSELRHKEMRIRDEHSGSLESALIRLEEEQQRSLGLAELNALLRGQLNQSCEVNEALREDLGKLTADWTRAVEEVGLKEADWQKERELLTAHISHEHDRLLSLWREVVAFRRHFQTMKTATDRDLWELRADFSRLSTSLLSSWGALGSSLPPAPLSDASAPSSLPRPPGLTLQDLADELREKEQEAATLRLQHDAENEELRARIANLTASLHSFELEREEWETQRQRDLDRTRETEMDLESVREAIEKLEYKSSQKAYGMAAALFPSAPLTEDLPALLSAIAEAESTLQWKHQKLQEAEVCLKKAVTERMSDREALEQRIKELEQEGEELMERLERESQVLRDAQESLQSEKASVASCKKQLEEMERQTEELRRENEYLRRQREKEEEGRRELEKEKEKWLHGQELENTQYSEREAERRQEILALKEMLEKARMDRVLTEQENSELKDALFTSVEARDSVCSLSVSQDQLKKDLADSRDALEKMAALNEVLAADKRDLSAHMLQLETEVTSLRSRLESLTSETLCVRRELKAVSEEAGELKAQRATSKGSLRQAEERQGELEREAVKLREERERDQERLEELSRLHGAACSELQALREELSRISALQSRAEREKEALLREGEKLEAGMRILEKEKEGLEDERQELRSHVESLQVQLSNTNQRNSNLEILQGQLEVKVQTLLQAKEVLQGEIQCLRAELESETSRAEQERERLQRTTEQSRRETENQEREIQRLLQALSTLEDKRRKEDEARQGEREGWQREREELSSELGERDGEVETLGKRLEALLREKEELTARDAEIEKLQEREGLRGRVEELQALEGQARALEQDKEEFSARLRQKELALRDREVEIEGLKTRLLDLEGERGRLASALQGREGLEGRLAALEEINSEMRQRERLIQQALKEEEKKVQQRAEEMELLRSLGREREDKLRRDLGQRDSEVGRLKARVEMLEREQERDRTQVEELQRQSESQRALLRDKVEEVERLKGRLHREKEEVSVSVRQGEEEAARLRVRVHELERLAEGLSSQLGEAESQLERERALWMEKEEEQKSAVEELENAEGEVRRLSERLDESERERMRVSRCVEEREGVVVSLKERMEERDREMERILERLGEREGDLEELRARYEESSRKWDEVSQSVREREQEMERVKETACMMEKEREGMASRLSERETEIERLNRRVGEVQELQRTLLEERGGQVKLLGDRVQDLEAERDRLLAEIRRKDGEAAALTDEIEQACRERGKMSDSLRLQEEEMRELKEVEEARLSEIDSLQKRVGEINQELEKTRAEVREKRQENAKMRDGLQDSIREMETFKELLKGSHQEGEKLRTLLKEKTEELVRGREEHLRVARRETEELRNRIKILEQERQELRSQLRQRDREMLNEKEAKSRETGALRERLEEAQEEEKRLRAALRDRESEVARLRDTAGNLDQQRAVFSLGITERDMEITGLRETAKEIERELDVLKEEKSQEVERLKERMVTLVKEGEEKLGRLEREAAVQREEGREQYLREQQLRRERESEIERLKTIASEKERRLELVSKSLKEREEEVGRLTESREETERERARVLARLKEREREFERLRERVEAREKVAVEGSRREALLREEMEVEKRRILALETEKEKLRARESQLLKEAAEKDNEESKSLVAALEREEKARVTLRERDRELLELKDSLQTRDREREDFLSRTEEETKRLRGRVSSLLVDKEESAQVRRELEAEVRVLKDRAEELVRDRERLRKALEMTEGTLIEWRERIKELEQEPKASAAPQLLQVSETHARSLSTLVLSVVECISLAFLGTVIFNLAIVMHGSSRRRVGLRPHTKLFSPRSFALSSTFTSIYNIYALGQYHHKRNVLLTHPDTEVSFLMLIDLYRQVLVSFQFVQHKEEKDASPPEGASAPERLRAMQQAVAQLEHDKEHLEAERRRLERRVERLKRERSQLRETLTQVEEERLRLRHQLSHSDSANKSQASSENHYDLEYLTKGELEEQVHYLRLTLAIDFQERAEFIERASRNNQWLLGLRQDLSDSLAQVSKKPLPSVMEMETQRLDRSLREEELRLSLSQS
MLGGALLACPVTEPGIQEIKVLLPGSDDIWYDIHSSLVYNGGRTLSLPVTLDTVPVFQRGGSVVCRSVGSCSCTAELRQLPLSVTVALNSQGTADGELYLDDGHSFRYRDRKAFCLRRFSMLSGRLLCRPAGEEGTFDCNTVIQSVTILGVKSKPSAVIVHASGAKDISAAFQYMETCCTLTVNSVNLKVAMDWEIQIR
MSDQDLKISLFKPKAVVGSPLVTILLVVVVIEPGKDLGPASSLAKKLGFKDMRAAGDDLIMTVLNKPSKAEVKLDSITPNHATTVMLVLSDSLADSEHIQSLQKTEIKIQKHAFHVPGAETVTNAAPKAKAPAQASKAAQSKEPGADKSSLGISFKKDSSTFGDWYQDVLKKGDMIDYYDISGCYILKPASYRIWEIIQRWFDDRIKALGVENAYFPMFVSSRVLEKEKDHIEGFAPEVAWVTRAGQSELEEHIAIRPTSETVMYPYYAKWIQSYRDLPLKLNQWNSVVRWEFKNPQPFIRTREFLWQEGHTAHLHREEADQEVRQILDLYRGVYEELLAVPVTPGVKSEKEKFAGGLYTTTVEGFVPTSGRGIQGATSHCLGQNFSKMFNISVEDPSKPVDPNAGTQAEKLFVWQNSWGLSTRSIGVMVMVHADDKGLVLPPRVANLQVIVIPVGIVASSGPESRKDLYDKSEDLAARLRRVGVLAKTDTREGYTPGWKFNSWEMKGIPLRLELGPKDLASQTTLVVRRDTGEKKSYGLETLDVEIPKLLETIQSDMYSKAKVIYDAHRKLVTDWSEFVPTLNKNCSCVIAWCEEESCEDEIKKQSAKESAVEQDERAPSAGAKSLCIPFDQTPYPAIEPGVTKCLGYGCTKDAKRWTMFGRSY
MLAIEYKKDDDSNQQEGVQYNHQNVVNAASHYNTRNDDITLKRKCQDGERGSPGTSKKKKLKVANTGKHTGCSNEDKAHQDQDHSGSKKLKSPCIDDAKKVMLAEADVTLEKEQISKRDNQTKLNSETKEDDCNTQSDIKKVSRSARRKKLKRQLRQKAKEQLKEKEHCQEQPTVADCPSSNNRDVLLSPSSNQNNSSLPFVRHEADEEESDTSDDIVPVVVRPGHIRFESAGGESDKSPVKEIQTTFQWSGTTSKKKGQKWGMDNSNKKSSDISYHGRITGTDTEVNHHVAGNSKTSDNDFGLASNQKVGESSHVGSASEKIVAEKGKSSSEPLDFESLYPLTRLPKEGDLIVYRLVELSSSWCPELSSYRVGKVLIYDPISLRIILLPVPEYPFTAGEKNGEDESEMLVDMSPYKEDGSLEIEYSSLLDIRLLKDTDSVQPAVSTPLTETGIKGGSHAQKPANLDNHKGKIHSEKLPNNTKDPEATQEKTQNTVWEENGEVANDEPAVQENGWGTWTPNASTSAWSYRALRSSALGPTLAHLRGKNTKRGRPYNRKYGK
MPGAQDLVDFSPVYRCLHIYTVLGARDTFESYYRKQRRKQARLVLQPHSNMHETLDGYRMFFNHIASDFWNPPAAFPQTRFFVVEDHVLHTTRGLVNRAYVEELWELALSKTIAALRTHSSYCTDPDLVLDLKNLIVLFADTLQGYGFLVNQLFDMLLEMREQYGEILLKKWSGTFRQILDQDNYSPIPVSMEEEYRCIVGQFPFQDPELEKLPYPKKLPFSAFVPKVYVQVKEFIYACLKFSEDLHLSSTEIDDMIRKSTNLLLTRTLSNCLQYAIKKKNVGLAELVQIIINTTHLEQSCHFLEGFISNITNIPPDTINATKLYGMATFKDARHTAEEEIYTNLNQKIDQFLQLADYDWIAPQAGSQASDYLSDLIAFLCSTFAVFTNLPGKVAQTACMSACKHLSTSLLQLLLEADVRQVSMGALQQFNLDVKECERFARAGPVPGFQGDTLLLAFIDLRQRCGALLMRAFEGLMSRCVKQPCLSRRCALHCAPRHRHIDVMGLCPAQFPPSQALALTEHRLSCLMLSHPAPIVGSEILSLPALSILTHLASCAKRPRKLH
KLEGSGKTKSCFFPLGQEDYDRLRPLSYPQTDVFLVCFSVVSPSSFENVKEKWVPEITHHCPKTPFLLVGTQIDLRDDPSTIEKLAKNKQKPITPETAEKLARDLKAVKYVECSALTQKGLKNVFDEAILAALEPPEPKKSRRCVLL
MANSFQNEIESLKETIEQNNKDLYNAGVQGKALLERNEQLENEIQQLHIEYTKTNEELEQEKYSLKSRIDVKKSEKRLENSILEEKQSLRIDVDRKCEGLDKLHRAEISAIKHQMKELQNELDESRLIQRQQEDKINKQNELLDDVEARRRQIHKYVIDSCTTELELATEVEKLKIEIIKLRKESMQHQNLNERYELQVAAMQKELFDLNEQKRNVEKDRETYYNQLERCRQEKRDVQSELDAVMFQASDPNSRGNSLFGEVEDKRVIAEKNLISAQIKLKCLKKRFDQQVSYALHLKTKIAQLWQTRGGSAEQDRIRRLEVTLSTTRNDYEKAMSKISKLEVQKSLYKQAEPNNKYHDTKYECHYDVTSIVTSQLFDKSTKVTSELKETKKELDETQLFLMAETNKVSEAERALYRSRCDCDTLRAKVVKLNLEIAQLKLEHGSGGRVKSAVKKGNREII
MERGQKRPRSQTPPEVRMAREKDKELRELERATRTIFVFNLSLKAAERDLFQFFSKVGRVVDIRLITDKSSKKSRGLAYVEFARVEEVLAAVALTGQPLLGQAVMIKASEAEKNMAWEAAQQQKQCTQAAAEQLLASVVGGANATVLHSAHSAYNACWLNVSGLHPDLGDAEVSQLFAPFGQLRAAHVIRDVTGQNTGAAHLHYATTDAAARAMAHWHGRRLMECVLTVVAGSGPVAANATSAAGVLPGMVQQSGGLGAAVAPSAGAAAAVTSVQGAVITTGELDEDDEGGGIKMSAQGRVALMSRLAGSHGMRTPATHVTAAGLPAALPVPGQLTVDSTLLMKQGILGPSSPIATPCLLLKNMFEPAGQGAGPGELAALAAEVVADVRDEGSRFGELVHVWADARSRGFVYLRYSSTQAAEAAHRALHGRWYGGRQIVAEYQFAQVYNTHFKLSK
MNGLKHHANSVKMQLDLEKELKGNIRVFCRVRPLLPNESGAVAYPKSGENLGRGIELTHNGQMYFFTFDKVFEQSTSQEDVFIEISHLVQSALDGYKVCIFAYGQTGSGKTYTMMGNPELHDQKGLIPRSLEQIFQTSQALISQGWKYKMQASMLEIYNEAICDLLATNHTTIQDGGASKYSIKHDANGNTHVSDLTIVDVLSINEVSSLLKRAAQSRSVGRTQMNEESSRSHCVFTLRIFGVNEGTDQQVQGVLNLIDLAGSERLNKSGATGDRLKETQAINKSLSCLSDVIFSIAKKEEHVPFRNSKLTYLLQPCLGGDSKTLMFVNLSPEVSSTGESICSLRFAARVNSCEIGIPRRQTQVRSLAQG
MSKRQSSLMSFFTKTPKSEKPEEEVKEKSVEEPKSLKNDTPKISNDSEKKVLKRSNSKTVSSPVKTPRNASKRPKVVVCSSSEGEDDDGDEDFEMKEAEEHESSDESEADENASDCEVVESPESTPQSTPKRGGKKKISKPLLAENTPKSVKMAGKSKKVIPDGEAVSMAGVLDKMDKIMDGEGERKRIVEKTTGAKNKAVELEPAERFDHESFDFLKPDKIRDGFKRPMSDPEYDPKTLWVPPDFHQKQTPGHRQWWTMKSQHFDTILLFKVGKFYETYHMDAVEVVRALNIAFMRGSYAHAGFPEHAASKFADQLMNHGYKVARIEQTETPQMLEERNQKTKTKEKVVRREVCRVTSNGTRTYGVLDGVDLGSASSTLDPTAKHLLAIKEFHNPETGKSSYGVCMIDTTTAHIRIGQFEDDDYRSQLRTLLANVIVVQAIVERGSISSTTKSIINGILFSVPVEHLLPKKQFMTAEDVVRIVSNEDYYGSDASEWPEVLKGMLEDSSILPKPSTDWQLALSAFGAIFWYLRDSLIDVDMLSMRNVTIYNSNSMENDQKKEKIDWNGKNLILDGTALENLNIVPNGRDSHLTSLYYVINKCSTPFGRRLLRSWLLQPTCDPKKLEQRQKAIKWLVSPDASSFMTTATATLKKIPDLDRLLQKIHTIGLKYRSEKHPDSRAIFFDTIKTNQKKIAELLAAIDGFKLCNKLRKEYIKVQKEGEGCELLDELLGNEQEMEEVDENIYFFEKMFDRSTAMKDGKIVPNAGCDEEYDEALNRVKEALNELNDYKDSVAKKYSCSIKFVDSGKVKYLLEMPENTKVSSSFELKSRRKGFIRYSTPDSEQLVAALDAVEKEKSKLGDDATRRVFEQFGHKNPIWLETVKLVSSFDVLTSLALFAKSSPFEMCMPEFDFNATDPYLIVDKGVHPCLALQSRNEVTQTTSFIANSTTMGASEAAVMLLTGPNMGGKSTLMRQTAVLAILAHIGSMVPAFSMRLTPIDRIFTRIGANDRIMCGESTFFIELKETDIMLKNATKHSLLLVDELGRGTSTFDGTAIASAVLQKISDDLACRTFFSTHYHSICDSFTNHPNVRLAHMKCVVDKENNEDPTMEDVTFLYELESGICPKSYGFYAAKLAGIDHQVVRNAYLESNKFASNLIIDPKIRHLVECARDDNFDVGELKRMIEAI
MLLTLEQESKRQRLPMPSPERLSKVGKAMQRIDTVITEREDSLRLLQTGQEKPIPGDWRKNCFGETSWYTYKEWPMPWFMNRGYKNKKFFSLPYVNHFLRLKLEKKLRSAARRNRAEREKQLDLERRFPHLANKS
PASAVHTHLPAPRVAQSRERPRFKRVCHPLRVTVGHRACERDAIMGTRRCGCGSVSLVLLGVALKVSLGAVREFHMAAVELGWDYLHTKNLELQPEPRQAPQSKDATQQYMKAVYWEYTDSTFSTPKPKAPWTGPTIRAEVNDKVVVHFKNFASQPYSVHPVGISYWKQSEEHFSILGKVCIIVFLHGNDTLAGAGYDDATSSQEKEDDAVAPGGSYRYVWDIQPASGPTLTDPECLTYSYSSQVDIIRDLNSGLIGALLICKAGALGNDGHQKVPVYILLFAVFDEARSWYGESRMARENLQKSRVKKVFHTINGYVNSTLPGLKLCQKTSVFWHLIGMGSSSEIHSIRFQDHTLQVHNHRKVLVEVTPMSFATAEMKPVAPGKFLISCQIHSHQIAGMNAHFTVDNCPEPAEMRDKKNAIHTDDYEYDITLEGLVSTMVMNSGPNVRSSVKLKPKVWEHYIAAEEVVWDYAPELSGSESTSDYVVRGPQRIGKVYKKAAYVEYTDKTFRDLKNNGVIPNETAVYMWTITAEDGPTKADPRCLTRLYQSTVNPERDLASGLVGHLIVCYRKTLDKRGNVLMSDRERHLTFAVFDENKSWYIEENIQKYTKDPSKVDPNDPSFYKSNVMYNVNGLMYNNLNFMTCLGDVTLWHVLNVGTQSNFLSVYFMGNTFERDKMYETVLTLFPMSGETVSMEMETAGEWEITAFDSKIKKRGMSARYTVQHCERNALVDEEDYYDYLENNIVRSSGSRRNRTLAVKLCKRPKKNNVVNSVGNATVVGPEKPVCVVKYITLTKDDKEEDFSDNDIPEEVLLELEKENVPVTPRKNITRGSFLAGLLRPVVNSTSLSESGNVLGKQCGSTCQQRRKKRALAIPVQESVTTTPHSPTTHSKQSEDMEKQKDYVSSRVPDAVLPGPTREESGQQNQNNGGHVTEGDALDRNLKEQLDRPDSFLAMATSYHRIGHAVTPQSILEAKAHDRPKVNRLQRQTSHSQQENPTLKYNFLPEKEDSIQTNNVRRSLRHVIFNKKDLSKASLDLQELDLEARGLNVSNSTLNKLPQEYDYYTDEENETSTTSDLIDNLDLRSTEGKYRSYYIAAEEIMWDYGLTKPQQLFKPKEMRKGMRKYLPKYKKVVFRAYLDQDFKYPASRGELEEHLGIMGPVIKAEINDFLTVTFKNLASRPFSFHLHGVFDRSQGQEFGETLGEAVQPQEVRVYNWKITKRQGPSPRDFNCKAWTYYSTLNMASFTVNCAKIEKDINSGLIGPLIVCKPGTLNNLDLDIQEFYLLFNVFDETKSWYFDENIKEFCTPPCQFNKDDPWLEIGNKFAAINGYVAETLPGLLVPQHHLVHWHLLNMGGDGEFHAVHFHGLPFTVRSDQEHRMGVYRLYPGVFGTVEMRPAMVGTWMVECSIGDHQLSGMRAKLLVYSPSDWEARLARLELSGSINAWSGLNNISWIQVDLQRPMLVHEIRTQGASHRFSESFVLRFTLSYSLDNLVWKTYKGNSTISEKMFSGNTDGSRIKSNFISPPMLGRYIRVNPIAYRIRPTLRMELYGCDLNSCSMPMGMEKMVIPNHSISASSFFQKLFLSWSPSLARLNFEGSANAWRPKTNNPYEWIQVDFKEVKRITGVITQGARSFLTHMMVTEFTVSFSNNGHVWSSLQDESAKREKVFHGNNKYDEEVLNIFEPPLFTRYIRIHPKGWYNDIALRLEFLGCDTQQ
MGNGSVKPKHSKHPDGHAGNLSADALRSKVVELERELRRKDAEIQEREYHLKELREQLSKQTVAIAELTEELQSKCIQLNKLQDVVHVQGGSPLQASPEKVPLEVHRKTSGLVSLHSRRGAKAGVSAEPTTRTYDLNKPPEFSFEKARVRKDSSEKKLITDALNKNQFLKRLDPQQIKDMVECMYGRSYQQGSYIIKQGEPGNHIFVLAEGQLEVFQGEKFLSSIPMWTTFGELAILYNCTRTASVKAVTNVKTWALDREVFQNIMRRTAQARDEQYRNFLRSVSLLKNLPEDKLTKIIDCLEVEYYDKGDYIIREGEEGSTFFILAKGKVKVTQSTEGHDQPQLIKTLQTGEYFGEKALISDDVRSANIIAEENDVACLVIDRETFSQTVGTFEELQKYLEGYVANLNRDDEKRHAKRSMSNWKLSKALSLEMIQLKEKVARFSSSSPFQNLEIIATLGVGGFGRVELVKVKNENVAFAMKCIRKKHIVDTKQQEHIYSEKRILEELCSPFIVKLYRTFKDNKYVYMLLEACLGGELWSILRDRGSFDEPTSKFCVACVTEAFDYLHRLGIIYRDLKPENLILDAEGYLKLYLHLEGPKASGGSQKTYAPKMKDLCHQSEGSTSEPESDAHSKDQSSPGENSSHSQ
MKRERCRANTETFTLMINVYGKAKQPMSSMKVFNEMKSIGCKPNICTYTALVNAFAREGLCEKAEEVFEEMQQAGHEPDVYAYNALMEAYSRAGLPQGASEIFSLMQHMGCEPDRASYNILVDAYGRAGLHEDAEAVFEELKQRGMSPTMKSHMLLLAAHARSGNAARCEEVMAQLHKSGLTPDTLALNAMLNAYARAGRLDDMERLLAAMERRGDADVGTYNVAVNAYGRAGYVGRMEAAFAAVAARGLAADVVTWTARMGAYARRKEYGRCVGMVEEMVDAGCYPDAGTARVLLAACSDERQVEQITAIVRSMHKKPKTLFTI
MALLLAPLVVGLLAMSCCAAPLQGKPQAVVTFPGDLISTLPDIQLAERYLQRFGYTTEAEAKIGGRHVSLGKALLKMQKQLGLEETGELDAATLEAMRAPRCGVPDVGTFLTFEGDLKWDHMDLTYRVINYSPDLDRAVIDDAFRRAFQVWSDVTPLTFTQIYSGEADIMIMFGSQEHGDGYPFDGKDGLLAHAFPPGQGIQGDAHFDDDEFWTLGTGLVVKTRHGNANGAECHFPFIFEGRSYSRCTTEGRKDGLPWCATTSDYDRDKKYGFCPSELLYTNGGNSDGAPCVFPFVFDGMSYDTCTTDGRSDGYRWCATTSSFDQDKKYGFCPNRDTAVIGGNSQGDPCVFPFTFLGQSYSACTSQGRQDGKLWCATTSNYDIDKKWGFCPDRGYSIFLVAAHEFGHSLGLDHSSVREALMYPMYSYIQDFQLHPDDVQGIQYLYGRGSGPKPTAPAPAPAPTEEPQPVPTEESQPVPTEEPQPMPTEAGSTSTTEEEEEETTPEPTVGPIPVDPSRDACMEKNFDAITEINGELYFFKNGKYWTYSSFWKSGIQGAFSVADTWPGLPDTIDAVFQDLLTKRVFFFAGRQFWVFSGKNVLGPRGIEKLGIGKEAGRLSGALQRGRGKVLLFSGESYWRLDVKVQRVDKGYPRATDDVFTGVPLDARNVFLYQGDGNPKESSPFINSTDMEKGKEYDGKNMALFEEEMDTSPMVSSLLSGLANYTNLPQGSREHEEAENNDGGKKKPVQAPRMGTFMGVYLPCLQNIFGVILFLRLTWVVGIAGIMESFCMVFLCCSCTMLTAISMSAIATNGVVPAGGSYYMISRSLGPEFGGAVGLCFYLGTTFAGAMYILGTIEILLAYIFPAMAIFKAEDASGEAAAMLNNMRVYGTCVLTCMATVVFVGVKYVNKFALVFLGCVILSILAIYAGVIKSAFDPPSFPICLLGNRTLSRHGFDLCTKMVVEGNETVGSKLWELFCTSRFLNATCDEYFTMNNVTEIEGIPGAASGLIQENLWSSYLTKGVIVEKRGLPSVSSPDTPVDMQRRGRGEAGASLSELPRHPSGHGPALRLQRHDVLLHPARRHLLPLGHRHHGWLQPLWRSAGCPEVHPHGHHPGHCHHLCSLYQLCCPLWSMHRGGCPA
MEAQAVLEAIEAARASGKGEGPSTSAGAQQHQANGHHRPSASKPAAHGGPHLPHRPAKPKPVEDPGTPEQKALVAEVLKAKDFYEVLGITKDATDDDIKKAYRKLALKLHPDKNKALHSDEAFKAVSKAFNCLSDGDKRAYYDRTGHESSAAAAAAAAAQRAGGAGPGPGGAYYYTTSTEDFDPEELFNMFFGGGLGAHAFRAQFGVPRQRRHGHAHGGHHHGGGHAQGGGQAQGGGGGTAAADQQQRAAMLGLLQLMPILLILVFTFFQSSQSPPYSLVQESAYKVELLTQRLSIPFYVKSVPELERAYPAGSSARYRLERQVESAYYERLEARCQQERLMRHRAWSWGNREQARAMKLEACEEIERVNEKLGMRRPVGY
MKLLHDTNSEVQGMAMKCLGPLARFVEVVYATYLVDKLLEYIVDSSASKAKAGSPENLSVKAMRDVSSLGLKAILAELPPDSVKAAAVTKCMAPKLIRTIRVTKAVGDAVDLLIETFELMNDMLNRVGSHMTDLYPEISDAIFRQLPSSSALITKRAVLCIGALGSSCENSLFIAMVERALADLRSNDSRTDTIKTGVQIIWALSKTSGHRLAVHVEALAPILFEYCTSENYADDEELREHCLQALASFCLRCKREMMGFGKTLAECVINSARYDPNYAGGEEEEEQEEDDETGMGDDDDMDNEYDDEEDYSDDDDNSWKVRRAAIRCLHAALSVELMPREYLFRDFGPFLITRFKEREEPVKLDVFAAFSELLRLSGSQSHQHLFHSGAMHLEIDIGDAMAVDADEGVSDEMRPIVSRGPQIMRTLKKELSSRSLKTRIKTMALLRDCVSTMPSVMTPLIGKIISEIEQGMSDSATAMKTESLLLLRGMVHSGGANGISGHLQTLIPRILAATDDRYYKVTAECLRLCGDLLISFGRASSEFRSLLAPFASRMHDAALGRVTAQDQDSEVKEAALRCLGASVSFFGSELGPQRVTSIANVLCDRLASEVTRLPTVRALYAIATSESAKVLLPVMSDVTMTVGGFLRKNNPSLRAASLDLLATAPSLPPEGDSALIANISQLVTDSDLRLTCMALQLAIRLLRARGAEVAGEMAKQNSIYSRGLGLVASPLLQGKSVDALILLFRTLAEINQEPLTTESMLTDLMSLSSSLGTSAVTVTGRASALYCVAKCLVAVCDSADPSSRAKTAEKIVANLEVQDLNIRIFSVICLGEFGRSSVTAKSEVERTNLQTAIMAALDAPEAEMRTAAAIALGGMTAAGGASGIPSLLNLIRLRPDQRYLLLLSLKEAISYSNSVDLAPVVSILIPLLFEEQVASTNASTAAVNSEGSQGVRVSEESVRTATAECLGLLSRASPEEVMKALVDGTSSERADIRASVASAVKFAVSSSPSHRQPLLSALRSSVSAFIQLIGDPDVQVAKSALQAVNAIAKSQPSVLIPHLSATQQFIFARLVKNKSLVRVVDLGPFKHEEDFGLDMRKSAFDCMRTFVSGPLCASLSLNTLVQNILVGLGDHADVRSIAQLILATAAATPDAPQLNDIMDNIVAALQATFNEKVKQNAVRQETERHDDSIRGALRAIRMLETVPEIAMNRRFQAFMTNVVRTSRFLEKYEAIGRSDVEQMTFGNMSGAQRGVSAESDIAMTDR
MFDRDGNQRVDKKEFLKLFNLACRIVSTLSSFSLSLLSNRSNAAHGTYNPKEDNDHSDTTLLVHLFGRSGKNDLSFEDFHRRVSFLNSLHFLEYSRGMATISEVDFACMLLRFTDVGDIEEHIQKLRERIPEEKGISFEEFRSFFQFLNNLEDFAIAMQMYTLAGRSIGQDEFMRAVQISTGHQLSEHLVHTLFQIFDKDGDNRLSHVEFIGVMKDRINRGFRRHGITRQFNGVSGFSGCVSRELRIYARDLATHSQGRKIFL
MEEYEHYRDLASEVARKRAKYFEESKAAYERGDKAQAHELSTLGKQCSVELEKYNRQAAAAIYRYKNTQCQPDEIDLHGLYVDEAVQAVEQRIQNCYKFGFDHLHIIVGKGTHSANHVEKLRPAVLQKLQELSLRFQSEENAGRILVHIPVTVPSAPVSVPPQVPQVPQVPVAAGAGAAPVAAQQQQQQQPAGTGAENIAEEVVSCCLPSLKSLCTIM
MSTPQSEPGSEPGSPGENENSMETQYSQGSFPEVAVEPEPEPEPEPEPEPEPEPEPEPEPEPKPKPEVEPVPQPEPEPEYQPEPEPEPEVEPEPEPEPVPEPEPEPEPEPEPVVEKEEEVVVESPPREQEPEKSGKSKPSSPIPDAPTMEDIAPRELESLNFSETSGTSDQQADRIMQNNENERVEEKKQMSPTPSQPQHKTPQRSGIRPPTAILRQPKPIPASLPRPATATPSSQRAISTPRQTASTAPSPRPISKMSRERSDVQKSTSTRSIDNVGRMTPKVNAKFVNVKSKVGSVTNHKAGGGNVEIFSEKRLYNAQSKVGSLKNATHVAGGGNVQIENRKLDFSAASPKVGSKTNYQPAKSDVKIVSEKLTWQAKSKVGSMDNAAHKPAGGNVQVISSEVAVSRPKMMTATIIDKKKDFAKRQSVSQRSSSNSLLPNKFPGAIYPLSPDFIFNR
GKRLSDYSIGPNSKLNLVVKPLEKVLLEEGEAQRLADSPPPQVWQLISKVLARHFSAADASRVLEQLQRDYERSLSRLTLDDIERLASRFLHPEVTETMEKGFSK
MEPAAGAAAPPAPAVTPTGSGTHAVGQPRPFLVAVHCGAGAHAVSKEPEYRQAMSAACRAAAAVLGGGGRAEEAVAAAVRVMEDSPCCNAGTGACLNLAGRVECDAGLMAGDGRFGGVGGVAGVRNPILAAAALAAEAGAALSCGRVRPMLLVGDGARLYAAAAGLEAVPPHLPVPPEYQVTDGARRSWGRYCGMIREAAQEEEAAQHQRHQRHQQGQQVQQGQQGQQGQQGQQGQQGQRAGRPGAQQPRHDRPPAVAAAAVAGTDARGPSPAATLPAAALPAAAAPPNGDSSSCPAAKRQRVSPHGAGAGAGAGAGAGAGAGAGAGAGAGADAGAGPIGGDCRDRGGVSDDCDVRQRGGDVGVEGEDEGEDEAEMRLDTVGAVCVDYTGRVAAGVSSGGIAVKFPGRLGEACVYGAGCWAQNPLVGCYCRRDGSSSKGGSSRHKQQQQQQQLQEGKLEVPGTERAVPAAGKAGQAARALMAAALQAVAPLPPQPPRHLLPPLPLLLPVPVPVPAQYNGSSSSTCSGSRGGGGAGGSGSSSRGGGGGGGSSSSKSQLCTGCGQPLLLPGFAASVTGVGEAVVRADLARQCGWAAVAASAAAAATQAQRQQQHRQQEQQQQGQGKEQQQCRGEKGNAGCHPKAAGEEEEAQEAGDTPGSDGEDGDDDDSTCLDQDLEAVVRSRVLAAQPPPAECGVLAARVELRPATATGDTAVADAAAAIASAGPGRGPGESGGPRVRVQVAVEVAALHCAASMGVAVLSHRDWVPAATAATATATTATAAPAAPAAGAIAPDAGAAAGTAAAAAAAASTAPPPDAAVAAGAPHGTGGNGDGGFAPSSERTAEGREQGAGEAGPGTNGGRWVPCVTFLRRVTPPGPLGHRAPRGVAPAAGRAGAAAGGPGSAPTGVGSGSTSGSGGGGAHALAAMAWSVVW
MKASEWIQLVERLVKEDKNVINKPVKLFGSCLVSLNRDYYLVLLSQNVCYLLGHKQDSFPRAVEVQWSKSLSFEATAIRLHPNGNLGALVGERGVACFSIDISSLRWKLFHPKVVIDVVEIGRSQSCGGVFDLRSDLIVKDVCWHPSSTSHLCLLTSDNTLWFWNVLSDVEEEEQRLSIKLPDSSNVVSFCFGIGPGWEFFTAYVTSSKGEIYYLCPVYPFGCYIPLQLLNSLRQHVEARYNFSFEGKGPTSQKLTFSTRENKSIDSWTKHSFDSKGLGTSDNTIWMESTRLQHLFLEECWMACEMNDNIKTQRDHRNSSLSLSLGRTISRWEPSIQGPIVIQKDNKSSFYKGEDYCLCMLESKGPFPILIHTSSSGYVRIYIQLEQLEPLFTISHNISKEKDGDIQLSENSLRFVLFENIELFSSAKKESYCPFVFQDFGESVWYHNKWFSNDLKQHGSMYFIGTESQLFLLRIPWLHLTSEEWISGLELATSKIHLLATTPNTMENDSSTELYNFVRGLTFFIETECLGVIVHFGNDHMIWIPLVHFPLKSRPLDQWNSMASELDEMLKQEDENTIYSQRPLEKRFEELFQVIAKPPRYAMDKKLDSVELETGLRFLQDAVTKYREEYISNFEKLSLILSDALEKIPKGLEKVERKLENVQALLKESQMQLANLENKLTLSKRISKSLLERAQTIREALIEGRGRLSKAELAWKERLSGQWKELSHYQHYVENLKKSVENASQSLVKEPSEKLCYFKKEELENIYQSLNEHTIVLDKLFSMSTKLEQASMMKDNNYNK
MLLRNGRRGLSLHHATVFRPLRPTPRFALTTINASERSHRCFTTQQNARPIPRRNSLSASRNLATAVNERQPSNDCQFEKLHNAVIPLFRKTAAGSHVHELRAFDPSSPLVIEEPSVAAARGRANPAGVPGDAEEMLLVFHACIRVGKIDRAELVLKRMNSYDVFPGEELIFLHNRYLRASLDQMRSRPDRKQAEGLHKWYELNIRAKDLPQTAETVACMLKASLLSEHDPDRRRRLVTRYMGLAPGEAGLQVLSMADILTDQDLAVITDFCPTYNLAPTENEVPADAEAAEAAEFPIESASEEVAIKTASAPGQSMPEVLATPQKGFGLKTLKNTLTLFDEIPQNCDISTLPLRERREIQARLERDCVDAAVERWREENESLQKMGLNTSVSHASLNSRLYDWQLALEARLKDELVRIEAAEATPKKTPEDYDRCVYGPFLRLSTPSRLSAVTILGTLSSTAIAGVDRGMPISIAISNLARLAEEDIRAQLAANQKLKSKPKSRRVIMTKRERKTSPEEPAKLLSDSEAKASPIPDTPWPPAVKAKVGAALLSALIETAKIKVVKEHPETKTLISQFQPAFSHVSQLKRGKKIGMMLLNKELVNLMKREPQGDYLAKHLPMVVEPEPWQAFDKGGFLESRANLVRIKQGGKDQKLYSEAAIARGDMDQVFKGLDVLGKTAWRVNTPVLNVMLEAWNTGEALANLPALNPDIPVPPEPEASDDPMAHRNWVRAVKAADNERGGLHSVRCFMNFQLEIARAFRNQTFYFPHNIDFRGRAYPLPTYLNHMGADHVRGILRFARGKELGEDGLKWLKVHLANVFGFDKASLKDRESFAMDNLVNIFDSANKPLDGNRWWLKAEDPWQCLAVCYELKAALESPEPTKFVSHLPIHQDGTCNGLQHYAALGGDSWGARQVNLEPGDKPADVYSAVANIVKEHIAKDAEAGNAFGLVMNGKITRKVVKQTVMTNVYGVTFAGAKKQVCKQLDALYPNLYEESGFSSIVLASYVATLVFKALSSMFGGAHDIQHWLGEIGGRVCRALSAEQLERISNDNLLPSPSKTARAGDKKTTTDDLLAQFRATIVWTTPLRMPIAQPYRKSGTRIIKTSLQELSLTVPERSDPVHRKKQLQAFPPNFIHSLDATHMLLSALECHELGLDFAAVHDSFWTHAADVNVMNRVLRDAFVRIHEEDVIGRLSAEFEARYRGSIYLAKVNEGTPVEKKITALRKKSRMSSREELLMEYKRQTLLRSSDPEQVAEGRNMVTPASIFEEMAATEALAEPEDMDGLGLGAIPDKANDAGALAAETEEGIDDEIAKEDDEETEAGDGESPSSQWAKQMLNNMKISHFEQTIINRPKTAEAKTKLKTIQVWLPLTFPPIPKKGDFDVQRLKESEYFFS
MQSIRQIERLNQTELEKVIPSNASWHTDYRDTAYLYIGGLPFELSEGDILTIFSQYGNPVHINLVRDKETGKSRGFCFLKYEDQRSCDLAVDNLSGAGVMGKVLSVDHTRYKKKEGEVEGIGDEEADEVDDTDKEGDDRRKRRRTASISESEEERPLIKEEIELAKLIKNIEEDDPMKEFLVKEKRAEVEEALKAVVKHKSKEKDRSRKHRHHHRSRKEDGGKESRDKSRDRHRSRRDKERGEILCFVGASTSAIAAAAFESVLAEAASIDGAVDAAVCSKTFADPTASQAGREEDGQDDKKVDTHDCDLPSGAEMFLAGDASVISGAR
MNLTFSDFIDLRIRQPYKRDELTKFVQDIEQLQLPDFDSLPEITEEEKQIIREDFEYKKARIGLEDAWLEASEAEEPVPILRDTVVILMEVKDFIKKVKDDTSDDNIFALEKDWHRLSTKEDQAGILPNCILSMTEILFTEKKESAQQKLKEIIRERLKLDFEWPSLDGNKYAVSVYKSFVDYLRSVNAFSNGNSGHPLFLEVFVEPYANQFRYHFMSKRQTNLISKPEWFYEYLLKTFRSLRAFFLNLRKCEADSFFFLFSDFILMLNDLVKEKLSHIAKYDDYLVHLTHETLHYTVHLKQYFGSDHDYLIDFLFCQPSIYDKWLNLEAQQMNAKLNDIKSSKDAWDMAVDQANDYNFTVPTKTTIRFRDMMESTYATLRLLPSFKYKRDFFEKVQLEPLQQYVQWLQSFYEAHESSQSEALPGSLQLGRQNETTEVERMCKLYSNFHLLKNWIDDYEDEEIYIEIGSHYGHKEHSAFFVMKNRIDVLKKGSFRLILRAAIQMLQPLVNDYADIDTWVIKEQPLNVDIATSPVSSEILKIQSSLRNLIRTLESLLSGASLREVIYQLGIIVGNWFVKIIMSHQFSLRGGIQYTRDIMQILLEFSYYPLLTFKKLTSSIELLSLDLGKEMTIRSFIKAIKDDNHQVVDQVLKEKGIELQYSEVLDVLYRRVEAWKD
RMSSEKTLQAQYDAQEFERMFAQIVKDLTERDLHHAEIGDAVARLKQVIEYNSPGGKRNRGLSVVASFRELARPDQQNADNHQRALVVGWCVELLQAFFLVADDIMDASITRRGQPCWYKKEGVGLDAINDSFLLEASIYRLLKKYCKGQPYYFHLLELFLEASYQTELGQALDLMTAPPNEIDLSRFTESRYKAIVKYKTAFYSFYLPVAAAMYMAGIEKEAEHNNAKTILLEMGEFFQIQENYGKNEQEKVAKVKALYEDLDLKVAYREYEEQSYQRLMALINRHAGNLSKDVFMLFAQKIYKRQNSCSDFESDATTNSICSKELPLSGQSNVPRSIFDFKLGSWHSLPLSSGWMKGRIWMGSREWTLSQQAVPLVCLQQKRGLLNAVSSSVDKIVSHFSTTRNLVQKAQLGDSRISPEVGHLVLQGLCPALYAIVGDELKPYQNDLIVGRRKNSPWHVVEASVKPGPSTKSLYSLYCKIHQLSQLSNSKTRFNAFIFGLLNVKQLDFWISHLKKCTDVLAIHYSPTAFLSLTEKPFLHLFEELLLLLQPLSVFTFSLDLLFEYHHHFQVDFEKALANGSLQTTLHQVRQWGDKLANTLMRNGSQPVKASKEAATGKKPASWWEQLSETSRVYVSPKQEGFLFAKWIRAKSPTSKEGTHSEAYPRRSPATEEPKMWLGRLFGANSPSSKGSPDDPEMAYRPRRPSSWLAPNVNVFDFMHKGSASEKEKSSPPQPTGCALTADPAVKALCDHASAEEEHLSFKKGDVLQVLSSVDEDWIRCCHGDEVGLVPIGYTSIIL
FLGHPGLALLSRSPLSPSLSLEGMLLGINLGKNKSSVDASADYVAGVQKLGPLADYLVVNVSSPNTPGLRNLQGKAELRLLLGKVLAERDALPAEPKPAVLVKIAPDLTAQEKQDIASVVCELGVDGLVVTNTTVSRPDSLHGAHRDEVGGLSGPPLRPLSTETVREMYALTKGRVPIIGVGGICSGQDALEKIRAGASLVQLYTALAYQGPPVVWAVKQELAALLREQGFQSVQEAVGADHRL
MPRPPASHAAVVVNLTGRRRRRRASSPIPARAPQRPPPRYPPPPPPARSLAFSPDCCCSSRGYHSLPRPSAEQPDGAAALGGRRSNGEVAQSSARVDQSEMEQNALEQLASIDLIELCKEARIEHCRATRDLSSCGRYVQHVLNSCGHASLCAECSQRCDVCPICRSPIPDTGNRVRLRLYYKCLEAGLISKQHDERFQEKEDHSDPVNLDVQRLHSLFDVALQNNLASLICHYTTDVCLDENAVSSDPLLAFLLDEVVIKEWCKKAVNALISEINMIYRSGLEMMMSKLSQLQKFAVQLAGISSVVEVMITSFSEAVSAHVNDLHQLMEGTLKAKQHLEAMMWCIRHKFLEDIPSRHTNLASWSSDVIKRKADAKERKWPEFSDKSSAYNEANQGILFIEQALQNLGIQESNSGSEEGVEIVCLQSEQSSSMFCSTIDQFSVDKYPFKDLREAVDVLFLHGSSDMFLYYLFDRHWTRPDSEWRYLVDDFAATFGISRRTLLECLEACSLLPKISCKETHPKIAQVLLERHKPDVALVVLKCTGRDTFSSAANIEKDDTESLSEAVTAVRVRIEYGHLTEAFMYHRSYCSKVKEQRSADMSHVEDANSYKSSWMYHVEVMMTEFCNICIERNFVDRMIDLPWDSEEGKHLHKSLLDCAREMPMEPCGSLLVVFYLQRYRYLEAYEVDRSLQSFEQNALETASEEKASKIRTIAQWRQSLVTKCIEMLPEAEREDMRTIGSAERNQFAVQTMQNSSPANHMVKSPNPVIAFSLSATPIPQKKSSPLQSRNINVLNDSVGLNSSARSEFGRKVPSILQCRPVPLSSPISNVRSTAGGLFPSMGQNGEGPYLKGTKELSFTKGESGFKKGTRPAGYDSLPMYFNMGSVDTPMKEYRSSLLKTEVNKTTPFQVKDSVGKGEFDFGSRAEKPFILSGTGAGQNGHSKISDNAGFHEVHIQKTKVPPKENVLRNLQLMKHHLGKVCQGGDPMSLVKTKMIKEQVGIWRVELHLLLEDEPDFLEDDIFHLVQKWEMAVLQKMKMRSDQMRDRCHSETCDSDRAATK
MPQSQGIERSPFSFYAFYQLYAYFHKDAPTVTFGAVKNKLYHHYPMAAGRENEHSSVFITWKKHDERGEYQLRGCIGTFAKLPLLRGIEKYSLIAALQDSRFPPIEVGELAKLKCSCNVLSHFKTVFEEGAGNIYDWKVGRHGVILRFRHPTTGRTCSATFLPEVMVEQGWSQLETFENLIEKAGCWQHVDELMDNYDRYFIEVITYRGDKSEITYDDFVKQLKVVQKA
MKSLHFCLLFMIVSFTVSRPVEAQDQAGFISLDCGLVPKETTYVETSTNITYKSDANYTDSGLVGKINDAHKTLVQQPLWALRSFPEGERNCYNFNLTVNSTYLIRGTFLYGNYDGLNQSPSFDLHIGASKWTSVNIVGVTDTVMPEIIHVLTQKRLQVCLVKTGKTTPFISSLELRPLINNIYIAESGSMVLQNRVYFPSDSTSIVRYDEDIHDRVWNPVSDDDSSSISTDLQVQTNNLYDVPQFVMKTAAIPKDASAPWSLVWTIDNTTALSYVYMHFAEIQDLKANDLREFDITYNGGKLWFSQFRPNKLSILTMFSQVPLTSSNGEYNFTFEMTSNSTLPPLINALEIYTGLEILQLQTDKDEVSAMMNIKTTYDLSKKISWQGDPCAPQLYRWEGLDCSYPDTEASRIISLNLNASGLNGTITSDITKLTQLSELNLSGNPKLNLTVPDSLQQRVNNKSLTLILGEKVKMNPTAKKESKKVPIVPIAASVAGVFALIVILAIFFIVKGKKGKSAEGPPLSVTSGTAKSETRSSNPSIMRKDRKITYPQVLKMTNNFERVLGKGGFGTVYHGNMEDAQVAVKMLSHSSAQGYKEFKAEVELLLRVHHRHLVGLVGYCDDGDNLALIYEYMANGDLRENMLGKRGGNVLTWENRMQIAVEAAQGLEYLHNGCTPPMVHRDVKTTNILLNAQCGAKLADFGLSRSFPIDGECHVSTVVAGTPGYLDPEYYRTNWLSEKSDVYSFGVVLLEIVTNQPVINQTRERPHINEWVGFMLSKGDIKSIVDPKLMGDYDTNGAWKIVELGLACVNPSSNLRPTMAHVVIELNECVAFENARRQGSEEMYTRSSTNFSHTSASEFSPGAR
MRRYEVPRLAFINKLDRMGADPWKVLNQARSKLRHHSAAVQVPIGLEEQFKGLVDLVQLKAYYFLGSNGEKVTAEEVPADMEALVTEKRRELIEMVSEVDDKLAEAFLSDEPISPEDLEAAVRRATVARKFIPVFMGSAFKNKGVQPLLDGVLNYLPCPVEVSNYALDQTKNEEKIALSGSPDGRLVALAFKLEEGRFGQLTYLRIYEGVIKKGEFIVNVNTGKRIKVPRLVRMHSNEMEDIQEGHAGQIVAVFGVDCASGDTFTDGSIKYTMTSMNVPEPVMSLAVQPVSKDSGGQFSKALNRFQKEDPTFRVGLDPESGQTIISGMGELHLDIYVERIRREYKVDATVGKPRVNFRETVTQRAEFDYLHKKQTGGQGQYGRVCGYIEPLPPGSTAKFEFENIIVGQAIPSNFIPAIEKGFREAANSGSLIGHPVENVRVTLTDGASHAVDSSELAFKLAAIYAFRKCYTAARPVILEPVMLVEVKVPTEFQGTVGGDINKRKGIIVGNDQDGDDSIITAHVPLNNMFGYSTSLRSMTQGKGEFTMEYKEHSPVSNDVQMQLVSNYKGSKPAE
MAPAAQKRTRVEGTIVKHAPIRLVGKASQDCFYVSSKMAFVSALKKVTKLLKPSRKQPRRQYIRMMGMGKCVDKTISLGLRFQKEGYKVDIFTGQTTLFDEIKVAHETSEKMEVDGDDESDSDEEIVKQQRIISTIEVRVYQRDQ
MATEDKKAETDTKPPVVPSASASQSKSAPAKPNYSLKFTLAGHTKAVSSVKFSPNGEWLASSSADKLIKIWGAYDGKFEKTISGHKLGISDVAWSSDSNLLVSASDDKTLKIWDLNSGKCLKTLKGHSNYVFCCNFNPQSNLIVSGSFDESVRIWDVKTGKCLKTLPAHSDPVSAVHFNRDGSLIVSSSYDGLCRIWDTASGQCLKTLIDDDNPPVSFVKF
MIRLAQQTQVLKGKPPNQFVPHPTKNSLTHPMKFNGTIAMEHHEHNYAIPYTPATFNNPALATYQVSPANHFVPHFGGNIGANNNNHLAQNNSNNSNNHHNNNRNHHHNNNRNHHQNNHNHSKYNNSNQGNSISPDSPWFHKVCAFEDCVSQTLYMSQTPRRQNMKHHSEHPNSNANPLFWDSIGRAMGLYHDLLTTPELNSDRVSKLVHLLHNGLRANRNQLTRMNKKPDYDSQSFHKEMTNYLCKSLREISEDVLNGKVELNEYGAMHLITAFKELLLFEEAVDIWKAAINGQNTYTSNIFLNPRVVGVILPILYDNGVSYPEIQALYEKSSSMINYFHPNLSVGMIRASLSASENDMALKLFQKLCQESTEMKYGYLIETHLSFIGECKDLNVAQTFFDKALNDEMPYKIDLQVSYVKSFLRNIWSQTRDFNHIYQIWYKSSLHYGRNVNHGISSSLNDTFFDIFFENYAVDKMQGFQTLQNIIQTYNNIKHIDEPFFNIILAKCTVWHDRSILEYIDKSYEAYHIPKTIVAYRILLKSMGSVDDASNAEILQRWMDLIRKSDEIGQRFIANADWAALRDATVTWTQNDRDSKKSNMNSTQISRTATPSPSLTPMDTPAPEHLFNNPQNPMDFYSHPALQAATASGAFDEFAAEAASSSIPVDGRMVLYLKIVKRYSPYCRDSRQLARLTTGTAVKYSVLQEVLNQFQTLIVNDIPIPELHNLKPTCV
MRRYSPPYRSPPRRGYGGRGRSPPRRGYGGRREQGSGSLLVRNIPLSCRGEDLRVPFERFGPVRDVYLPKDYYSGEPRGFAFVEFVDPYDASEAQYHMNRQVFFGREITVVLAAESRKRPEEMRSRARVRGYSGNEGRRSSYYGHTLLLQDGEMTTQLPHRERIRTPQNLLGVSQKNMMKRRSGDPTLLPVEMATLAMLITVMRRGRPHLTAMDPLHTGGLLGTPQGRLQDPALGPPMFPLPAATDRTLNQRNGIAA
MLGYFSLVGLLRLHSLLGDYYQAIKVLENIELNKKSMYSRVPECQVTTYYYVGFAYLMMRRYQDAIRVFANILLYIQRTKSMFQRTTYKYEMINKQNEQMHALLAIALTMYPMRIDESIHLQLREKYGDKMLRMQKGDPQVYEELFSYACPKFLSPVVPNYDNVHPNYHKEPFLQQLKVFADEVQQQAQLSTIRSFLKLYTTMPVAKLAGFLDLTEQEFRIQLLVFKHKMKNLVWTSGISALDGEFQSASEVDFYIDKDMIHIADTKVARRYGDFFIRQIHKFEELNRTLKKMGQRP
MMFRDQVGMLSGWFKGWNECEQTVALLSLLKRVSRTQARFLQICLEHSLVDCTELHILEGEANNPAIINQWQQESKDKVISQLLTHLPLLKPGNIDAKVAYMKLLPKILAHSIEHNQHIEESRQLLSYALIHPATSLDDRSALAMWLNHLEDRTSGNFSTQSRCRSDSLDYGQMQYYHQRQNSDDKQNGWPNSRDSGICVSSSGWQEKNTGCENGHLPLYSSSSVPSTINAIGTNTSTILSGQTHHSPLKRSVSLTPPMNVPNQPLGHGWMSHEDLRARGSQGIPSDHAPLSPQSSVASSGSGGSEHLEEQSTARNTFQDEGSGMKDVPAWLKSLRLHKYAALFSHMSYEEMMSLNECQLEAQNVTKGARHKIVISIQKLKERHNLLKTLERDILEGGNLRVPLQELHQMILTPIKTYSPQNSNTEEHNREADSQPTLLVAENQASESKDSASAGIQQHHISNCETESGGVPLPEGDLPGQFTRVMGKVCTQLLVSRPDEENISSYLQLIDKCLTHEAFTETQKKRLLSWKQQVQKLFRSFPRKSLLDVAGYRQQRKTSVDVLIGSRAFGQSNSLPTAGSVGSGIARRNPRQFQIPSRNLPSTRLSLLGASSLLGAPQRASASNPAMLKQGRQNLWFANPGGSNSMPSRTHSSVQRTRSLPVHTSPQTMLMFQQPDFQVPVTEPDINNRLESLCLSMTEHALGDGVDRTSTI
MVRSTAGFPANGRSFYLARAALDPPTSLCKKLFRAIDEWHDRLAAKELNPDNNDPIQPAVAANAFVQVIIMLRKTSIQDSVLTMEFHSRHPICQHTPPNVCLFTLDFKPRFGHKNFFFRPFSTFAPSSPRHHFFASPLSFSSLHDDKRTNERTDEQTNERTIGYNNDDDNRDDDDANADSTTALCRSKGPFLKFQNRLPSHCTDEVHYPSTHSQRLPLLILWITLVCSPPPFSLAHYTRIVTPLQALYSLPSTRTFEVEFTPAGTEQWTYSIRMDVQCKMKERLSMEANNPFTQSTGRNRNGMYAMSRPQEHEQEGFPEMQAVMQDIHNGWEFMLDEDFDPVTLALALMDDSSVGRGRDYSAFQRIYYDLDDALHIIVDDYYMGFNNSIGTFGGVLHYINGELEEMQSGATRETHRSARHVVKNPTTQGDAQLTGNYVGGKWNEDIRSTPEKLDNMTSSKHVFSAATLLVNALKTINSKEMMEIGALDDLRSALNSEKNNFTTIYTSRASTVSTVGAITSLDNKHVVPEPLVKPRSFAATEDPEEQDMFSLTENDILTEDLEKNPETDSYYYMEIIVEALAVLGEVPSALQTLQDRLPLEIHNLFETTITQVESRHSVQHQQGNRDQNKKDEESDIYCLDKANTDTRNEILKDLLWTLYSKIEAVLRGHRFIETCAHRSKKRMADSAKKDFRIYHFHEIWRPIQAEIRSLLQDYLTTQERRAAAAQPNSFLLDDDPSNTSASTTRSQVKSKSLFKFTNASENKAVETEYQPLQETLYANYRKMVPDLASCPELVSGTLMNSNIVDRFSTNMMARGSHKLLVSPDAYNVSVLLKPTMIFLDRLRQVFPNYDDQNEEGFGNFLDDFAINVFLPQIEEKVMQLIHLATSGLDAFQDARHYKSYSKYPIVKSAVALISVVQSLCRTMHTMPFHNEEYIRMVEVVLLKYYEKCYQRFYYIVARGNTYTTRPKDQNAADTNISASGDWAQDESLVGLLAQNPFFNDDTVADDEFVKALNQAEITMEFKLKDESERNRQIQADELIFDQNKLIFLGRLYHSLKWFVREIWELRTAHGNNAVELGSPDAESYEAANSRRWSSSEKRLSMVEPTGSAALLPLRGESARRFDTLLTTYQQLAETCLFTLRLEIRCHTLYYLQMVIRDGNYYLEDESFEPDPYVITLNSDLMDIDDSINVSLPRRDEIFCFDGLPALMVHILISEANYIKRMNHHGAQKMIRNILALQQNLTNFVPPSQSAVMERARAYYQLYDYGTDNLIKSIRDNGPVFTFDEYCAILTLINGANDDTQDADGGSKTNAADGAAPSDWLMKLDDVMAEYDT
MRHRLSSIFQSKKGRNLRNLLSLQPPKMSSMAFSTTFFTPLHDFTHARTNPPTSPSFPFVKSSFASSNSTFFDPSLSLRTSSTFPRLFIKPRSFSVHARAATEKTIYDFTVKDIDRKDVALSKFKGKVLLIVNVASRCGLTSSNYSELSRLYEKYKDQGLEVLAFPCNQFGMQEPGSNEEIKQFACTRYKAEFPIFDKVDVNGPFTAPVYSFLKSSAGGFLGDLIKWNFEKFLVDKNGKVIERYPPTTSPFQIEKDIQRLLAA
MWCYVLLFAMVWAIGWLLRDRQKISRFSNKHVFITGCDTGFGNLLAKRLSRKGFQVLAGCLTQAGADDLQKACPTGLKCTLLDVTSQESINKAVEWVKSEVGDRGLYGLVNNAGIANPIGPTEWMTIQDYKRVMDVNAFGTIAVSLSFLSLIKKAQGRIINMASILGRISANGGGYCVSKYAVEAFSDSLRRDMQHFGVRVCIIEPGFFKTAVTNLDSIERSLQLLWDQMPPETKMTYGDKYFQQYLKVQRLIMNFICDADISKVPKCIEHALQARYPRTRYSPGWDAKLVWLPASYMPAFITDAVLAFVLPKPKHSIH
MVELEGYVVVPLRTTPKAQHCHSIYMREHFIRLMDPNKPKGRTLFLLNVPPYVTEDSLRTVFGRAGSIEAVEFAAKPGKEETIKWYEGTGEPFSNTRPPFVFKVAYIVFEKNSSIGKALALKSIDLFNSSGECIVKTGMELWHEEYDCNYLLDAQKTKLQISKYMAGYDKRERAAAQAAKTGEADADGWVTVGKEGRNAGFEQKASVIGRLEEKVAKGNKTKELKNFYTFQIRESKMQNIVEMRKKFEEEKRKIGLLKQSRRFKPF
MFRAAAPGQLRRAASLLRFQSTLVIAEHANDSLAPITLNTITAATRLGGEVSCLVAGTKCDKVAQDLCKVAGIAKVLVAQHDAYRGLLAEELTPLILATQKQFNYTHICAGASAFGKNLLPRVAAKLEVAPISDIIAIKSPDTFVRTIYAGNALCTVKCDEKVKVFSVRGTSFEAAATSGGTASSEKASSTSPVEISEWLDQKLTKSDRPELTGAKVVVSGGRGLKSGENFKLLYDLADQLHAAVGASRAAVDAGFVPNDMQVGQTGKIVAP
MATTDTIQRAIALTQEGPAIEANDTNPAQSAVLDHPEGDSIRRQVEFYFSDENLPTDLHLLQCCGGRDNNPVSVSRIVGFKKMRSYKPKALVVTALRQSSLLEVSTDGKTIKRKIPLQGKCALDEDFFEEDNDVAYDPRTRKPAVFPVEPLPQKKAEYPPGTSKNMMKPTGFEANYIEPPVKPDEAAEEEAMYSPDKPFVERIELAIQRFKEKRRMHQDYAQVFDKLMQMGGVDSSQRIAQGLSRQEIAQMGAEERAIARATHRVPWDRADEDHWLVDFASIIRAFLPNAVKNACQVPRSFYNYLRYHKVCPEYDQQLEEALKICDLAEKELPKVYAAGLALPGDFNKSASTIFGGAHAGMYTGTQSWANEIRSEGIEFEDTGIRQEEAKIKFATGVAILGSEEQYNKVEVEDIKVMEKVSASLEVIDIQLPTEATKDHFQKQSEVVRQKLGQLEPIGKLLCKTWIDNDCDEWDLPRDKYHIGKPQRASAGQDYGFWVEESVLNECFIGMKIDATVMILDIGITIMDEVHESLCSFFAFLPNELWMERKPKAWHWHKKGLAEDDEGDIAGEEVAEDEFDDE
MVGSRKEEILPPEQEVPFQESGCWGSMGAQSRERSGRDHSGTWICAGGSQETFHLGAPVETTCLAASPLTPRHVGPQACGAERAFGSWEEHPAEETAPGAQRHLWLQRVPYHKEPEAWRGEWQREVMQRDIAAGDFIEHAEFSGNLYGTSKAAVQAVQAMNRICVLDVDLQGVRNIKATDLRPIYISVQPPSLHVLEQRLRQRNTETEESLAKRLAAARADMESRNQESSKDRRLRLALCSRHPRPIQDQGSSTEPPPWQVIRQLCALGQHM
MALKPHERKERWERRLIKKPRELESCPSAEPSENRQSLEMGSPGQDLDPQCDEGARKAPLQPSKQTKVAMSRGGDQNSDEDSVLEATSSQRSSSRDQLSDSSAQAVSGRGYSCDSESGVDDKASVGSEKLFAPVADRGPARGEESEAKAGAVPKVSGLERSRELSADPFLLPAAPLGPLPAAQAGPLVKREAHAVAHHGLQPQSIAPQPRGSLPTHVPPSLGAFSGPGQVVPGGLHLHSLRSSTGSGGPPGLAKHVSLSPLGPGPHLSTSHLALRSQVQHQHHAAAMFATPPALPPPPAPPTSSLVIPGHPADASLLISFNQPIMYCQPHSGILIDHELLRQELNTRFLVQSAERPGASLGGGALLRAEFHQHQHTHQHTHQHTHQHQHTFAPFPGLPPTPLVPPAAPPPFDKFSPKLDNPYFRHSNLFLPFPPTGPGLPALLAHSGPFGSLQGAFQPKTSNPIEVTGRASAVHTLLQKAPGVSDPYRTAVRKPGKWCAVHVQIAWQIYHHQQKMKVRLGQVGTPLGSLQWDQLGGAACPQPGWSLVRSELVCSHMPTQVSYLRQAVGVEWGVERPLQEASMTVGTPGPVFTMVLWFSEPLGASPASYVLSAL
MEWTPMELNPEMLNMLMTSLGVNESWRFVDVVGLESEQLSAVPKPCCALMLLFPLTQQHESFRKQQADKIVEETGVYFLKQMAPNSCGTVALLHAVANNKGKLTFASDSVLQKFLDETADMSSDDRAKHLEKN
MDCSSPHSRGDSLKGQARCPDDSFFPERLSVYFLHLKNENLLSHLDSEIDVASLRQLLQKNVPTPKTALSFAMCGAFFCKEKASAAMAMELMLVPLGAIERGHAKKGNSQKKRRRFLHTAYFKVTREAMVNNETSLATFLLDALEASVRISFEGLAAVGLLAAIPLELESKHHFRVVKAVVALCMKSHVCITNRIRELPAARLKGAGEGFAHPGIFFEIQRALARQPEVALPAICSLFRIFDVTVLATEAKVYFRAVEKGLKGSDEKMRAICVQFAASLGHCIHDEKVFRIGISLLLDCFKVSKYAYQKIAIVRSLRAYVSSAAEDFSMIGDSVIISTTLDHMQQRICDRKAVNDDIQFAIVSEMSKFACWAMVRWLGRGQWPSSLRRCSTIFVDILTKECWGGAKSALLTGLTGSNPMPALMWDLLGETGFLAVQAIVNSHGKASREDCLRSITLLVCSPKTRTLEDFDNLWNALHRLFGRAAVDSKGIFHEGTADDVRCALFCCKRLVAFDRFTEFSIATTFRFCLHRKAELAKLAILQVRELLEQGVDVKMMFAVLWGTQFEGDYTSDKIAVSGNFGNRDVIAERIGNILLAVAMPGVPSDIIPAVAMAANHPRICAKQAAPGCPSRLSRYWVSLERNFDSPDNTSSRGCNGDWLDSCITRFIGPRGLFSEDPGASSAAFNALRALAHTHNPYSNRVFQSSLMRVEELFLHAVRAVTTERVEESGREKSQQLLTEDECLNQQRHAAEAYVSARGMSNTARITSREGLPHVHSNITIENREPSLTKKNNSHRHKREFHILLEVIQMLVFEAPKSAHGSIGMLLSLVAPLGKVDELEVQCRRALHSIVMVSSQRLKSFRTDICTCLYGLGRGVGVVDSVSRIIVGLKRCVPPFLEQGDFSLVMPILRETLLRGLRPLGDASGARMAGSRQKRSEGALVKGAIEILLEQSKPEAIDSAIVAVESGAGAWAISALEREDEAFVSAAEVLVCMTSYFLTPGTGELAQVLRGALSGNGSVRAATLASIGHLPHFASEEIRCPHDSALGRVLWLSCFDTEDENARLSQELWKLYRHPLDVLDDTLCLLTLLQDSESDIRAMAAKATAASLETSGDENLQRAIISKLFEMYLHAMPEKTVGSEGNGKRMSISEMRDRRFDGRYSRDSMWVTREGVALTIKAMSGNGLLVTAECCDCFEFLLDSGLLDPNEKVQAVMKTAASALARASRSDGPSFLIPLIELRLNQAIPSYASEEDLRLADGRQECLISCLADVAQFLSPSDSRISLIAQQMMKSAVATPSELVQNASGRCLVPLAKAWLCSCDPNSILDPLMSRIWDEEVSYGVRRGASCALAGVCHGMGLNFMKRMRTMSRIKDAVSSKSPHRRQTGLILVETHALIMGRKFEPFIVATIPLLLSCMGDSLSEVRNACWAAARASMAEASSHGVSMILPSLVTGLRGKQWRTKAGSAQLLGAMAFCAPRQLSQCLPEIVPILTNALTDVHPRVIQSSESALSRVAAVIKNPEIRNLSPFLLAALRDPTVKTKGAIDGILSSEFMHTIDTASLALLVPLLHRALRDRSSDLKKKSAAIIGSICGNVSDPGDVFPYLDMLLRALRMNLFDAIPEVRLMSAQAIGALAASFGEESLDGLVQWLLSELLEGTVPSSLSQNAGDRGKGVTSSVERSGAAMGLAEITTSLPEQRLRDILSKIKISGEISTEAREGGLLFIASVPQVLGERFENEMTTVLDMVLKGLADDADSVRDAALKAGRSLVTAYAISSRKTLLGSLLSAMRDNAWRIRLAGTQLLGNMLLVIAECSPQHFSVCKIPGATGYGNDVKGIVEIVSDLDVPEKKTDEDQKSALFDSPEDAAAALTADVAMTRISLVLESTELEELLAALYIVKCDTSIYVRQAGVHVWKTIVSNSPRTLRDVMPAAIHQIVNGLANDDEESRVSAGRALGDLAQKLGERVVPAVLPILKTGLKDNALSERQRHGACEGVRELVRSSPKLQLQEYAEDLIGSVCDGLRSELQSVRETAGSIFSSLLRPLGNAIIDDVIPGLIEEAADDETSSDVALDALSHMLLRNGHQLMPCIVSCATLQASLTAKQARVLTVAATVAPADFKGYVAGVTSCLVDSIESSPGLANHVSVLRLMSALISCCESASSITCDEILLRYNETYEGPRIAAGQACIMLCRSGSAEQLSRIAGKLLDTLIRQLADSFDLVTRGASQALSDLCSVVPSATLVAHIPVMRRSLRAVRDQQKSNGIRGCALDNRFAEACGLFFSVFSNAVIRGEVALQEQAALAIGELLVMTELDVVRSLALRLCGPLIRAMSDRIPWQVKVALLTDLTILLRIAPSKLRTFSPQLQNMFLKSLNESSPLLRGKACLAFGALAPVVLRIDALLQELISVGIGGLSPRLQKAALESFCQVLDNCARSPGALVKKAQGLLTGLSDASPEVRHTTGLALAAVCRCDEEEEYMIIVKLVLAKLEHGKELEQAAAFHALGAILSTRQCADDVEKHELTRVVRILCFGLKHNCSAVQSAACGAGARLISALSFEKRKLKLNGPKADMGRLILREICAVAESAKEAGVRQMAVRALESCVVQNKFALGVCVESIVRCMHDPCMAVRTEAEKVARQSILLQSPIPVDAEVGAQLFVELLSPEDFAFVAQRIPELKMLTGKGM
MINIQEQMLEPPVQDQDKNEESEEEGEEDDGDERQVEESFSKDHDRPEEPRGLEEEAAATDMQEKHPQVLNLNNEVVKMRKEVKRVRALIIRKLARQIAALKKKKGKDTEMERHQRRAARLLEEVHIMKSLPADQVTKTALQKNLNFDQVFKNPKSSLTDRAVTRIATHPQFSKKIDDIKASVKAFGVERRKGGGKAKGQRATLESAKNHEEQEKSGSRPVELPEVADGKEEVEELKDMSDSKAAKSEKKTEKRSADAAAGAGAAAAAAAAPALSSKRSLIGGPESVHSRDVIRIPNSKAAENDCNLQSATVPPPRRAEDAKTDAESDGESAGGEEKEYFDDSTEERFYKQSSQSEDSEDDFFVGKVSKVKKRRKKPKMNEVEKEPDVKKDSSGGGDKLQRELDQLESRLRPKTTTLQSVFCPSLARRKGGGGQEKSRGFGKVKGQKKVDGFTHQQEKAASSKYSKPFPGGSLPGSNTRGFASSQRGVGRGRREAPRQQDPKAGGVFSSQPALHPSWEASRRRKEQQGQILAFQGKKIKFDDDD
MVLPGPPGMARSEEVHRLTENVYKTIMEQFNPSLRNFISMGKTYEKALASMTYAAKGYFDALVKMGELASESQGSKELGDVLFQMAEVHRQIQNQLEEMLKSFHNELLTQLEQKVELDSRYLSAALKKYQTEQRNKGDSLDKCQAELKKLRKKSQGSKNPQKYSDKELQYIEAISNKQGELENYVSDGYKTALTEERRRFCFLVEKQCAVAKSAITYHAKGKEMLTQKLPLWQQSCSDPNKIPDRAIQLMQQMAASSNGTIMPSPLSTSKSNLIISDPIPGAKPLPVPPELAPFVGRMQEAMPAVNGVSGPDSDDYNHWSEVKPAQPKSLSPPQPQKQLSDSYSNTLPVRKNVTPKNSYASAENKTLPRSSSMAAGLERNGRTRVQAIFSHAAGDNSTLLSFKEGDLITLLVPEARDGWHYGESEKTKLRGWFPFSYTRVLDNDGSERVHASLQQGKSSSTGNLLDKDDIAIPPPDYGMSSQAFPSQNVNTFKQRPYSVAVPAFSQDYLMPYGCAIKDYSSGLCQPPPAHYKPYARSTAGLDDYGTRSVSRNPFANVQLKPTVTNDRSAPLIS
MASFPEAELQVCPLCKEMCGSSAPISSNSSTSSSSSQTSNSSTSSSSRRLHVLPCLHAFCRQCLEGLKNPKDSLQFRCPVCDQKVSLSEPGMETLPPSSFLFSELLDVVVAADEQRNNGRSSSSNNSSSGGSSSNNHPHHHHHHPPPPPPHPHPPHPHRPLQRHHNQGEPRCSCCDEGNAATSHCLDCQEYLCDNCVRAHQRVRLTKDHYIERFADRPGNRGGGNNSTASSSSSGSPFSILPMFQERMSYCKQHDDEVLRLYCDTCSVPVCRECTMGRHVGHSFIYLQDAIQDSRALTIQLLTDAQQGRQAIQLSIEQAQAVAEQVEMKAKVAQTEVKAVTSRHKKALEERECELLWKVEKIRQVKTKSLFLQVEKLRQNLNKLDSTISAVQQVLEEGRNMDILLARDRMLSQVQELKNMRGLLQPQEDDRIMFTPPDQALYLAIKSMGFVSSGAFAPLTKATGEGLKRALQGKVATFSVVGYDHDGEPRLSGGDMLSVVAMGPDGNLFAAEVTDQQNGTYVVSYRPQVEGEHLLSVTISNQHIEGSPFKILVKSGRSYVGIGLPILSFGGEGDADGKLCRPWGVCVDKEGYIIAADRSNNRIQVFKPCGTFHHKFGALGSRPGQFDRPAGVACDSSRRIIVADKDNHRIQIFTFEGQFILKFGEKGTKTGQFNYPWDVAVNSEGKILVSDTRNHRIQLFGPDGGFLNKYGFEGALWKHFDSPRGVTFNHEGHLVVTDFNNHRLLVIHPDCQSARFLGSEGTHNAQFLRPQGVAVDQEGRLIVADSRNHRVQIFEPNGNFLCKFGTQGNGFGQMDRPSGIAVTPDGMIVIVDFGNNRILVF
MSDEQIQQFMMLTNSSAEVARKYLGEHEDDLEDALNGFYANQQRPGSVEGQRNSYSDPNSSQEPRSSSPQLPSQASAKSGGSSGRSKKEKPWFRTFSQIMKESQEEDDDDEARHTFAGGETSGLEVTDPNDSNSLIRDLLEKARKGGERGDNGQGRSVAAHNFFKGRGYRLGSSAEAEPEVVTQPEEPERPRKVTREITFWKEGFQVGEDGPLYRYDDPANSYYLNELNQGRAPLRLLNVEFGQEVDVNVYKKLDESYKPPKKKHGGFGGSGRRLGSPIPGDIARAEEAVEQESSATSPAPEAKQESPKPAEQQGNTSVQIRYANGKREVLRCNSFDKVGFLYDHVKQNTSEARPFTLNQVCPVQPLEDFECTIGEQNLCNSVVVQRWV
MKFSQLVLGLGVTAATQQAHADVAPALWDGKCFYPQADACFKLETYLGRWYQLAGTLAPFTAGCKCISARYDINDDGSLYVNNTCQRGDKQTFIEGNAVPADAAYGKVGVLRVKFPVQPSLPCDGPNYVVQKYTGEIAIVQSANFSNLFILSRKQHLEEKKLDAWIDRAVELGTPRERIVKTDQSDCKNDF
TQDVVLAFLLERNGKVKNSDLLGKFKPLLQCSDPNEKATKRELFKRYVNNIAVVREEEGVKFVLLKKKYQHLLKEEIVSAADNAQQSVQEHEDTLSNFSAETVESLSTCSEPGTKKLDSEYGKEQSDLQSISKDKTKKSKEIGIANEAAFQNQDPPVTQLEICKLPQIVNPVDLCKENVPLENKEVLSESPLHSKEINSDDEDKSESDNKKEIKYEKDSEAQKPSPRPMLPLRYPQPVSYENNRSGGQALEENENNPVKSPKMKRRQHEETGSSSPHLKRMSKTLKVSEDTKYSEVPLESAEHEWLVKAAAGHWTQLHGLLIKDCSLTEKKDFISGYTALHWAAKSGNSDMVSKIIETAKSKDIDVDVNSKSYGGYTPLHLATMHGHEDIIFKMVRLYNAKVNVRDYSGKKPYQYLPKEAAFKLKQILGDPDIFNFAEQAVTKRGSKVAHSLLSTTNTFLGVLHEDANINVHDLAKGFRKSHNFGRLFHTPTMSKKKYKSRGTFSSLSE
MMLGFTTTFRAFQSLPRGTYRNRGFLGVQRGSCTRNRSKTRVGHVLVAVSEGVGAGTGTGAENAASTSTQIVVVPRTGIVQNREAKVEKSIQQPQLATAAAAAAPASRLWGTPLGALVGLALGGVAALLASWQKGSQKKDGLQKPEDQAKEGLVLKADASAAGSSAYGTNGDGMVGTNGSSSPAPPSRELRKIIPLGLMFFLILFNYTILRDTKDVLVVTAAGAEIIPFLKTYANLPGAVLFTILYSKLTNVFSRETVFYICIAPFLLFFLSYAWFLYPNRAFLHPSGFVSWALQYLPPTFAPPLAIIGHWTSAVFYTLAELWGSVVVSLLFWGFANEVTTVDEAKKWYPVFGLMANVALIFSGQYVRFVSDIRQHLPPGVDGWLVSLRYLMGAVAVCGSIIVGVFYYMQRKVMTDPTLVDPARQKKAKTKTKLGLVESAKFLAASPYIRNLALLVIAYGMSINIVEVSWKSKLREQYPDPNAYSTFMGWFSTCTGSFTIIMMLASRIIFRRFGWGVAAMITPITLGITGMMFFALTLFAKQLSPVVAALGTTPLFLAVLIGAAQNIASKGSKYSLFDPCKEMAYIPLDAESKSKGKAAIDVIGNPLGKSGGSFIQQALIFATGSLAASTPFLAVFLASIIIMWLAAARSLDRQFTEAMAREQREAEELIKKDPNLKSAAAPPS
MFARGLKRKCVDQEEVEEGALAGFSSIPSYSLQRQSLLDMSLVKLQLCHMLVEPNLCRSVLIANTVRQIQEEMTRDGVGRGTAPQSTGRAPLDRLVSTEILCRTVRGPEAGCPVPDLGDGAIQGPLPELYTVDSAEVPRSPQSSLWEMDSPRENRGSFQKSLDQIFETLEHKNPSSMEDLFSDMDSSYYDLDTMLTGMMSSSKPGLCDGLDSFAAAAPSPGSSCKSDLGELDHVVEILVET
MELSRSEYPGIVGSVHPTPAVKILRDRLHRVQVLNTEIADWLQERRRVEELYAQGLNKLAKRTLSGDRSDLGVFQGPWTRIVQSTHSVASSHQEFAQKIDAEVERPLRDFTVRNQEWAGMKNLETNMAAVAKAVDSAEEKVEKLKKRGPKAKAHQVAEAASAASNALAEWDSQAPFVFEKFQAADESRVNQLRDVLTTWQTLEVDQSQRSMQSAESTLNIILDISTEDEIRGFANKATVGKQRIERERSRTASSGATTVSGGGGLGLKRIGTVFRARNRNSSIPYFHRSASPGKRSSERLGGGKVHPPLPSSPHPTNNGFGPSRGENSSLAVPLGGSPPRPSTARSIPPSPTQNGDAHPPASPTASAAGPSQTLPTPSVLVTSEEPRRDAEGYTIPPPVHDIGGSALPDDETADEPSQPQFKVEIKNDVIQEEEEEADAALSKVATTLRAQNTVSRRNRGRRDARDVRNTMFIPNPAPEPVEGLPSSPPLTPIKFTPKSSAVASEAGSDTLSIRSSRSVTSLASSPIRHPELTETGLSASLIESVSMSFEAGAPTKTLITGEIAVAYNPIEPVSLDQSFPAELVRMDNFSVLEKVAPNPAFISSVPDRAGEYTMSLANIHKTSVAFKYQVHIDEANVAVFAPIIATPIWRLEPHQSSVIIHWKPNPGFRRLSGATGTFTMKNVIFTAGIEGTPATTCQSKPAGTFSRERGRLVWKLGDVLIDPAAGDEGAKKLVARFQTEGQARATPVDMRWEISGEDANTAGSGLTLSSFEKPEKPETAAAAEAEEVDPFADEGGEAKSVAGADEEGVWKAVNTIRKVMGGKYVAV
MLQIFRGVFARSVGPARQNLALPAANKAFSAASAAICWPPVPAVKLTEQQAKSRAHFPNLIVVESAANPDTMATATAPALNKRIGFLGSGQMAEALARGLMKRGLVSGEHIACNDPNPARTNLFKSFGATPYESNADVARNADVIFVAVKPQHVAQVLSEVRPVLTEGHTVVSIAAGITIDKLVEAAGPDAHVVRVMPNTPCLVGETAAAMCLGGKANADDETLVRTIFEAVGKIYTVDEKLLAAVTGLSGSGPAYVFLMIEALADGGVRAGLPRDIAQALAAQTVLGSAKMVMETGTHPGALKDMVTSPAGTTIAGVHELERAGIRAAFMNAVVAATDRANQLSKM
MSSYVNDLWSGSPPKASPSSSRSGSCSQPSSASGSRSPSRSSVSSRSWSRSRSPPGRRSRSRSRSRRRHQRRYRRYSRSYSRSHSRSRSRRYRERHSGSTRRSYRSRSRSRGRLYYRSAYAIARGRHYYGFGRTVYPEERRSWRGRSRSRSRSPTPFRLSEKDRMELLEIAKANAAKALGTANFDLPASLRSVPVSKERNQETAVLTNGAKSEMF
MEKYTNWRDNGTGIAPFLPNTIRKPSKVMTACLLGILGVKTIIMLPLIMLYLLTGQNNLLGLILKFTFSWKEEITVQGIKKRDVRKSKHYPQKGKLYICNCTSPLDAFSVVLLAQGPVTLLVPSNDIVYKVSIREFINFILAGGLDIKLYGHEVAELSQLGNTVNFMFAEGTSCNGKSVLPFSITGKKLKEFIDPSITTMNPAMAKTKKFELQTIQIKTNKTAITTLPISNMEYLSRFLNKGINVKCKINEPQVLSDNLEELRVALNGGDKYKLVSRKLDVESKRNFVKEYISDQRKKRK
SSDVDLIKPTVKVNGVWKNVEYTKATLKANGVGKNAENTKVPTIPSTQKSRRSTSQAHKKYIQGTFPVDDGDDDTRPSIRQSGSPVSRWSSSGKAVDTANHSYQDTKQNQLPLLSYSHRVHGAHSAGRENSSSEKVDSSAIPSTNLYIEDDKRFKADLERAVLQSLGTSNEKEVYGTGLKNAAGEYNCFLNVIIQSLWHLKRFRDGFLKTSSLHKHVEDPCAVCALYDIFTDLSKASEEQGEAVAPTSLRIALSKSYPNSKFFQEGQMNDASEVLGVIFECLHKSYTSRADCQVKSHEINYIGSWDCASSSCIAHCLFGMDILERMNCQSCRLESRRLKYTSFFHNINASSLRTAKDMFPDHSFDDLLKIVIMNDHLACDPEDGGCGKPNHIHHILSSPPHVFTVVLGWQNNKESVDDISGTLAGISTEIDISTFYRGLDQGSKHSLVSVVCYYGQHYHCFAFEDGQWVMYDDQTVKVVGNWDDVLVMCKKGHLQPQVLFFEAAK
KGNILNLLLQLDRRSITIVESFAKTSNSKQSQVTELKMVLIESESDDEISVTEVPIPSRSSSSTPKTTEAKIVGGDDSEGFETASEREVSDNEEEEEEGDRKEDAIENQEPQPSDNPEKKEDQVEAVTDVGSNQKEKALEDANEAKMEGNKLFGNGLYEDALSKYELALQFAQEFPESVDLRSICHSNRAICYLKLGKYAEAIKESTKAIELNPSYTKALVRRAEAHEKLEHFEDALTDLKKILELDPSNDQARKGIRRLEPLAAEKREKMKEEALAKLKEMGNTILGKFGMSVDNFKAGFSKVSVPHCKLLVLLVEYENLNLKLKFGFCSYESVRSASGSQEVHGQETPNQA
MKSMWACVVRSHFHILLASLFLITVAKGEENAMISEFCWEKEQFTTEVACHICSSHEMLQYTACGDTGYIEQVKCEISGTSIKSCPVDVSREAAVFWKFEGVMVVLSLISGLVVMHRMRKLNQDTIDRIQRQISAL
GLFVQLVQANSPSALAGLRFGDQVLQINGQNCAGWSTDKAHKALKAAGESRIELVVRDRPFQRTVTMHKDSTGHVGFVYKSGKICSLVKDSSAARNGLLTEHYLCEINGQNVIGLKDSQIKDILSTSPTAMTVTVMPKFIYEHMIKRMSTGLMRSVMDHSIPEV
MQQTSESGFTVVKHVKNYQNCVVEGEAQEFADEVDYLLEGLQSSQPTSVRCLSVMNLASKCQQPSFRLYLRAHNVPKKIFSHLTDANGNKSLSLSTAALLFMLSRDRRMEIDKSTLQLVLSLLDPLDREANNQGNEKQVEGNKSFTKYKFLKSRDKAAQLDENEKNLKVVEGKILEMIQSCPDALINENVVSVKRLASEALIRFTARQTPEWYREEVRL
MQSRLYALRNVVYPSRPSHWSRYAFRSFATRSAYKDEGTQKVIQDIRKLEQQLEATKKMEEAHFEKLDPADIEAIYNDLAAKVPAMQQQPKIGADYLEKLRVKFLDTRPLRQLPSSSEALEAPSRMTPEETTPSNAQLSTPSTDSAPVTMETTQEKITLQDVSVFDFEKLIYANALANRPEQAEQALQLMKDLQHIPTVRCYNHLMDAYANTGDVEQVVDVFKRMGDADLSPNVYSYSSLVKGLVNTSRLDDAFVVFDQMKKADILPTQPIFGSLISGCLKSRQLEKAWKTFDEMRLSYYQPDEVTFTMMLHACARNGEVERALNLFEDMSGRQLYPTDITFNVLIHACAKRPDYYDEAFSLLHQMEDIHGFQPDLVTYNTLLGACARKKDLENARNIFRNILQSEHMHPDRWSFTNLFWCYANYDPPATNKKTLPESPITSSPSSLVADTTDLIIPKDLPTRRSAVVDEAMSIFDYMVRQQQSPIEMTPALLTAYLNAHVTQYPTQHCTTIYDTLFSNYNISPDAYTFKAMLRYCYHTKDTDLAWRIWDDYQAFLEARALPLTYSDMTIIEQKKAKLEQQERQVKEGWTQAHQRLLVITMASVLARANDLHYAVKLLNASFKSSDFKPLRLKEVMTVYNKAIQLEDKDMVYEVKQLCALGSKKSVPGSTKYRRVNSVV
MRKIRATVSRVLSGASQKPASRVLVASRNFANDATFEIKKCDLHRLEEGPPVTTVLTREDGLKYYRMMQTVRRMELKADQLYKQKIIRGFCHLCDGQEACCVGLEAGINPTDHLITAYRAHGFTFTRGLSVREILAELTGAPGRWDCSSL
MEKFSQFRDRGSGISPFLPISTPSGSYLWLAAHATLFFLRLPVFLGYVSLYLLVLHNMPFPLGVRKLLLWGTMAIPGIWWVDLQLDGVKRGHVAQQSERLPQGPSVIAANFTSPIDPLYLAAVFDPIFTISYPHTRKVRHVSLLRMVLYALSPAQLRDDELQSPVGLVDLAALMRRYPDRTIVVFPECGTTNGRGILPLAPSLAAVPADRGIYPVSIRYTAPDITTPVPGAWLSFFWKLLSRPTHCIRVRIAEVQYNNAAAATNGNGNGAGESSSEQGALSDGSADGGDITAEEQRTLDKIAEALARLGRNKRVGLTLQDKAAFVTLWQKSRRWL
MQKIKKTKTQPRRIQLHFFFPATLSKTRTSLLGEPIPGRPSFSFLETTALQAEPRFPRTRLPPRAGCMDPGAPAARLCQLRPIRGQGAVGVAWGGARGWAGAEARALSRGRWVCVFPGQCAELSVSSLPPAPGLPRHSRLHPLLGFAMPVDLSKWSGPLSLQEVDERPQHPLHVTYAGAAVDELGKVLTPTQVKNRPTSISWEGLDSGKLYTLVLTDPDAPSRKDPKYREWHHFLVVNMKGNDISSGTVLSDYVGSGPPKGTGLHRYVWLVYEQDRPLKCDEPILSNRSGDHRGKFKVASFRKKAILEEAGGRVALLLLGHGHLDRQQCSLTAWEKP
MQGITDPPPQKGIIPRAFEHIFESVQCAENTKFLVRVSYLEIYTEDIRDLLGADTKQKLELKEHPEKGVYVKGLSLHTVHNVAQCERIMETGWRNRAVGYTLMNKDSSRSHSIFTINMEIYAVDERGEDHLRAAKLNLVDLAGSERQSKTGATGERLKEATKINLSLSALGNVISALVDGRCKHIPYRDSKLTRLLQDSLGGNTKTLMVACLSPADNNYDESLSTLRYANRAKNIKNKPHINEDPKDALLREYQEEIRKLKAILAEQMNTNNVSGLLPAETTQLELKPALLPDFQPDVEAEKQLIREVSQGA
MVTDHARQVDATMSIGSLSVSLEPHASAPSAWRPLFLHVSASRESAAFLFLPPGPDSSNRATGAAAAAAASAARASERAAAAATRASAGPSPPRAAAARLSSGHRGSALRRQRPRSSAPRLRRFRAAMEVALQACDAADWVYKGEGAANLILSYTGSSPSMLGKVLRAKKVLNDKAQPAPNCVNFSSYEQLVWGDIPELIESVKQGSVAQAYAVHVMSQHLGHDHVDGGVRVSVSKDFLEIVGKNVLSARPAWRVNASAIDTKADSALLISDHSLFSGKPRGSSCIAVEIKAKCGFLPSSEYISKENVIKKQVTRYKMHQHLKFHQGQISKTSEYDPLDLFSGSKERIRTAIKSFFSTPQNNFRIFVNGSLGFGGMGGGADKVLANETEKCLEDLRKVSGLQLSDFIELLSEAISKSGVLDKLLATQKLDDHDIEGAIHLYYDIISQPCLVCKNITDAELLHKYSVLHSLPLDKSCKIVRDFLISATAKDCSLMMCFRPRECERTDPEYDSVFLQSVNRTYDYKAYFVDLDVKPLDKMTHYFKLDQKIVNFYTKSGEVDSQKGVGTSDDTAVQPQH
MDEVCTVKCNFGKCVDDLNHVITKATLHQVKEYIRLHCFNAVARYDSSGRTPLHVAASSGKSDIVRWICKLLSSNKCSGNVTIDSVDVESNWSALHRALYYGRIAPAMELLKNGANMWLKDKAGCNSLDMIIADISPWNNKNSDVSELYTWGVNENMTLAQAVQKSKKMPEMVKFFSKRNIYIKQVVMCKFHSIFVTRDGVAYSCGNGRGGRLGNGAEDVFIDPQLVDAGGSVITSASAAVDHSVFVTADGQLLTCGLNDHRTLGINPPPQKSLLPQRVSGLRDHIIVGCCAGSCHTVVWTSQSALYTFGTNAGQLAGWLGHGKGQPFIVQPRQVSSVHREGDKITYVHACDAATVVSTAHGVVFLLHNYICRKIVTKQMDIIKLQVGGGILDRTVISQKKEENLDSEKKDVKVLLLKKSGDLLSWNSGHSSLDRCQFDQKQLRWISDVSLSCNGVAALLVSADGTAYMAKFQAWIADNKQEYLTSLDLMSSDAIQKFQLEQVPCAFRCHTAVLGPKGRNYSLLQSKPSNFLTQIPVVDAADITEEMRMLLESSDASDLLHDIVIHVRRDGKPDVLFPTHKFILASRSLLLSKLILSRIPYSDEASLDLEKDKLILEGIHPKIFMNFLSIIYTGSCEMLQPGSKIDDKYPDSGRVKIFWSDNATSAMEILTKSNQVKVECFTLLKILSNLFGIRDLSNEVFSLHGIRDGVIFSRKSGKKPHFAPSSLPQLTDCEIESDDGICFQAHKSILASRIPFFHGMLSSPWIETSLYESRLCAQLKVPVPGDVFKYILDFAYMDSSSSIRGATSVDSLCEILAASDLLLMGRLKQIAEVQIAPLLTLKNVCMVAEVASAFNSNQLYESCLQFACHHLPALLHTPAFHYADEEFLDRMEVYYRSQIPDVYRRSSPPSMEGPDVSHIPEEDLSDDITEVDFSVDRHSSDLPTSSLRKRRTSEAHSSRKGKNKKAPGIMLSDLL
MSPTTSQSSAHHVLSPSSASRSSFSHNNPFRPRRSTSAASLQRPFQSASGPPSHPPAHSNPAPAIKRLGSKLFHRRPSLSLSSSSTGQLTTATSLSPPTSERPLSSQPDSNPHARQPNYPQLISRQPNNNQSHESCHSTGHSARRSSISLRSSILGITNLSTKSLSSLSRIGNLNRSNKHSSSAMDDDQEYYQTLSQPSTPSMKGQYISQAASNLIQTPATPVTPLEKPEFQTEYARQLFRGTTDHRSYHTHEDEDEELAAASSGSDFEAEHRRHGLTSGTVASRGSTSSLSRANNANTNLTDGSHECTSEHSHQSPHLAPRQMLPKSRSSVLFAHPRPNSPTYQPYPSSSHTPAVSSVLNSRAPRPNSNFRSSVRRKVDGLKVGITKLRPSRIPVDEANCLASEEASSTSGKDYMNSIGSNETARSQRALSIASYRAGNAVKDPSSQVSPGSSNPSMPSLPVRSPAGDTPGLDGLHQPTSATRSSQSSALNSQNAHPRSMSRHSQHQSGSIGTRENEAVVSGRPGSINGSIHSQICPPGSQRLRPGRVPFQSLDLPSDSYCQITSPTQPGSQPPSRSSHCPSGSLDVKKSPIEALNAADPEPTLEVGPNPEGGPPAPPPSSFARRRSPIIHESSNDLRRQIAREVNGQGPFVAQRAYSDTRLPQSSVTPSTSRAIAGGTFNQSRNSIHRQLSVREPDLKSTSTSNQHPHQSASSYHQQQQHYLQPQNLHSNQKTPQWPHNHLYSSAQPANGHQQDYLHPGIPATPCNNSQQPAHRYETPSLNHQCSLSALSTAVPQRQRQERRPPPPVHSPSQDEDGDSDDDDDDDQIVCQPRPASRTHSQLPASEKRFYVHEDQDGYNNNNNNNNNNHHHHQRQVPLNDERNWQTRKPVGHNRIDRNLIIVNGIEYSRQCVIGRGGSSKVFRAGMTDGSPKMVAIKVVGLKQADEQTYQTFCNEIALLERLKGHDRIINLIDSSMDNLQRKVWLVMELGETDLNQLLNRQMGKPISFRFIKHIWEQMLEAVQAVHNQDIIHTDLKPANFVLVQGSVKIIDFGIAKAVPADTANISRETQIGTANYMSPEALMMQQSSHGDHQTVKMGRPTDVWALGCILYQMIYGHTPFSKLDTTLKVHTIRDPGHKIEYPESVVPMRINSEGKKVAVEEYQVTVERAAINTIKACLTYHKDLRPTIPELLKDEFLLGSLAATPPSKINPDGAMTLRPGMFELVIQKSWDWYARKTANGGRLTENQKKKFLHVSAPAFISSDGRDDADSSAGSSSP
MKKLKALKHFXDDDLHAVLCEFNAVIEDFTSPVEKRHFRYEEHLKSMKRRSSASVSDSGISDSDSAEGLSRNSFSFSDEKLNSPVPPCPAVTSSKAKLGDTKELEDFIADLDKTLASKHVSWSLRGEKATEEQHTHTQRRQEDPTRPQSGPLCPLTPAGYIES
MKLYSLSILYKGATKSNLLKAATDLSSFSFFQRSSIQEFMTFTSALIVERTSQGSRASVKEQEYLCHVYVRNDSLGAVVIADTEYPQRVAFTLLDKVLDEFSRQVDSIDWPSGNPETINYKTLDIHLSKYQNPREADAMTKVQAELDETKIILHNTMESLLERGEKLDDLVAKSEHLGNQSKAFYKTDESEEGWKVVAGVKCDLSGLVTDGGAEGVMGSAVKCEFPTEAPERIARSASGAGAQLSGGERKTSREPMSGSGRTTTPTAWTEVRGNNSRNSSKMVDPDLAGQLSHAVRQRNGSTAAVTHPSCTEGSFTRSSGIIPGAIAATVFIAFLLALYAVLWKCMVSPPQRKHSKVRVRVHQRSSV
MEPSASASADPPRRSPWRHPSNGGNPNPNGDAVIDTTSWPALSEAARNPPKPPPCIDSPSEGQGKQSSRHKPARRGGAGADHSPSPRDDRATSWDHGRHHHHNNSGGRRGSFGGRRRGGGGGFDALYRAPIGPYVRGATAPPPPPPPPMAVAPPPFLPPPLRPFAAPLLFHHDMASPVSPVSPIYYVGPPPPPEALRPLPPFPPTMLAPPAYPYYHPQPQPDPEPEPDADPQQHRANLLKQIEFYFSKDNLCTDVFLRRNMDDQGWVNIALIAGFNKVQESTDDLQYIKDTIQSSSILEMQDDKIRRQNDWNKWVIPRESNTDVLPSPNINNLTAHLGSVGLQESAASSSSMVDENHHEILTNGPTSGNNQAPVVEDGAGKL
MERWWFDSILFKKGFEHRCGLSKSMGGLGPIENTSESEDPNRNDMKKNSHSWGSRDNSSYSNVDYLFGVKDIWNFISDETFLVVDRNGNSYSIYLDIEKHIFEIDSGHFFQSGLESSFYSYWNLSYLNNGSKTDDPHDDHYMDDTQYSWNNHINSYIDIYLESQIFIDTYIVSGSDNYSNSYISRSVCGESESKGSNISTSTNGSTIIESSNDLDITQKYRHLWVQCENCYGLNYKKILKSKMNLCEQCGYHLKMSSSDRIELSIDPDTWDAMDEDMVSLDPIEFHSEEEPYKDRIDSYQRKTGLTEAVQTGIGQLNGIPIALGVMDFQFMGGSMGSVVGEKITRLIEYATNQLLPLIIVCASGGARMQEGSLSLMQMAKISSALYDYQSNKKLFYVPILTSPTTGGVTASFGMLGDIIIAEPNAYIAFAGKRVIEQTLNKTVPEGSQAAEYLFQKGLFDLIVPRNLLKSVLSELFQLHAFFPLNKNSIEH
MNKRAHQLKPVDFLVLLGRKSLREKTVSVSTGDSVSKILRYKNPFPSEGRLLDPLVNGSRLQRAEYSIEQSRKAYYYETVFGNSLRFDKGLLEILKIEKQARLDSVNLKKLSQNRVLVGVVNQKRLLSRYHIGEKRTVSCFTSNKKRTFVSYPRGQSWFQKLKESLQRLATSVVNYIRKLPKLLWNVTKQGLTFLAKNLWAAVKNPKLVVEWYKTAREWTVDFVKHFWTGCKLLAADVRVSYGILKRATQGKPLSRRERNLLVGTGADLARLIPFSFFVIVPFMEFALPFALKLFPNMIPSQFQDRMKKEEELKKQLKLRLEMARYLQDVVEEKAKKIKSSSEKDSEIRNEAEELTRFLQQIRSGKSVERHAVLHFSRLFSDEITLEGLNRPQLVAMCRYMGISPQGSDNFLRYRLRARLNSIKNDDMQIMWEGGVSSLTDEEVVKACRDRGIRTAGVSMRQLRQQLEDWLELSQNKEVPSSLMILSRAFFYTEVPEEALKETLSSMPDNVLDDIRYTVSSSSEKHEMTSEERLAEVRRQERLLQMEREREARMDTEKKKKVTTSISEAAAAVAAAKEEARKAAESAKAVANRASQVFQVVEDVTEHVASTETSKASSSAASSSPQTAQEHELEHKESLLASLARSFEDLIHASAVEDERLELEQIKAELREAESKLSSALDDKSKELSSPEVKRLKTFIAKLEKQLESADEKLGIKLKLLDLDNDGVMDISEVKEACRHLATNFPEDIVEEAIARLDKDEDGKINRDDIKRLVRETTHVGAESVAS
MAPKRAPPVEDPPSASSSEEEEETSSGEEEASDDEQSHPSPPQPQTKTIRTQNSAPKKPEPTTQQSESELESDSGSESESESESEPDQSVKPITSKPMEETPPKEAAAVKKSRSKPAVAATPEKSTAVKRGNGADRDSKDLKRAKSKESEPEKSEDSKKQLFQRLWTEEDEIALLQGIIDFIAEKGYDPSKDMNAFYDFIKRSLHFDVSMTQLKDKISRLRKKFENHVKGKKGESKIFSKPHDQKGFDLSKYIWGSEGTIKANGKKNNNSNDNRKGNAKKLEALKAELGMDVGEEERMEVEMERDSSVKKVLKFDGSVSGGKMDDYVVRNGLDFAHGMKKAEMEEKWRKLHMAELELFLKRNELIREQAKLMLSAFKADKD
MSGGRMPNCPASAAKGFSSTPLKTGRGKDVPAPGALLLDDGVVSDDEDTFSLLSPIYHDSFESDGEDAEPRPAEQTSPRPSVNSGLSVSPVRCELPKTPVEQMFSAVVQPAASPALSAWEMWLEGILKEKQQEEERERERKRTVMEEKIHEWLKLKREQEKHEQLVKQGKEEEELQRRLQKQREVEQRAQQKYEDWLQKKKREKMEKEKKEKGEAALKEEQEKERRKRAEETFKEWLTKTNEKSGTVPKSPCYPTSPYDKSYPSPSFYNPIPWKPIHTPPPEPSLNKTSGKKLQKQRKSQQSPRTTHRPRNTICLTAVERVDGSQYYTARIENPYPTMQWCRWAGSWRSHLPRQSAGPEVEDSFDFLFKIILIGDSDVGKTCVVQRFKSGIFIEKQQNTIGVDFTVRTLDIDGKRVKMQVWDTAGQERFRTITQSYYRSAHGAVVAYDITRRNTFESIPHWIREVEQYGAASVVLILIGNKSDLDDQRQVLFEDACTLAENNNVLAALETSAKEAQNVAAAFNLMARELLARNGMTIVDEASQDQAQFMLSNSSHPVHGTESSDKKCGC
MSSLSDQQAAPFSEYNELCKVPPTMPAQNWDWQPPSSIGLDTSEGLVVASRPLASGGLTDEDKLCLFEQPGQDGVDVKLKVPGKGGCISCSSSMGNASLGSAGESPDSPQYSSPSPSPASPGSALSLSSKETLPPVSGSPVRHVEFSLSANAVHVPSMGVSPDRDSLSEQWNRSGFADYSRKVAMPQVAPNCCVTGTVNSQHLKMEDSLTSDVLYQGEEDLPQGSLGDNSEEDKVNEEELQPRFMGQAQQQRKAMRRAMSECSHLLVPYSQELPDKLPTEDGTELDQETTGGPRRSPHSMKRSLTVAEDQPPTPPPVLLAAECFLTFCFIFFGSVPFCGSDPDTIIICFTFVFFCFFFSPFVYPLFFSSPSWFWFGIQPAAAVTKPGTAGKMRPSSAVAGVSLTASKRPTPSLTTSTSDKKTAAPKTTSSIVAGPKRPTAATISRPSSSTTSRDLKPKVTDSAKPKTTTPSTASTSAAAARTRPTTAKPSASYSTMGAVQDKKPPVPRPPRAPASTATATASKPAARPGSATAPDIRNPRSKIGSTENMKHQPGGGKVQIVSKKLDFSHITSRLGSKDNMKHVPGGGNVQILNKKVDVSKVTSKCGSKENIKHKPGGGAVKTESRKVNIRDKAQSKVGSMDNVSHSPAGHDIKAEGSLEITEGSAAAQAGLPASAPEPGQAGSPATHENGLKEGVPDDGVGLQEVKVLDSLIPETSEFLCSCWAGHRDGAETVMKFAVCLKLLVIV
MSLNSFAHSLDSLYSLSRKSHYLKVCLICCSLTNRHQEHASPIMALPKRILKEIERLTADPPPGIVAVPSEENLRYFSITMEGPRQSAYEGGKFHLELFLPEEYPMMPPNVRFLTRIYHPNIDKLGRICLSTLKKDWSPALQIRTVLLSIQALLGAPNPDDPLDNDVARIWKEDEPQAIANAREWTKKYAMGSS
SYRAALCTELKKPLVLQDVAAAELKPAEVRVAVHFCGVNFADILVCQGLYQEKPPLPFIPGMEFSGCVVETGQNVVEFQKGDRVIGVGGSGMAEQCVVDQKMLWKIPNELSYEEATALPVSYGTGLLALKHRAATQVGETVLVTAAAGAAGLAAVDIASQALQAKVIAAAGSDEKCAIAVQKGAFASINYTTCNLKEELKKLTNKEGVNVVFDTVGGDIFKDALSSLRWEGRIVMVGFAGGAIPSIPANLLLLKNISAMGVFWGRYREENFPLFSQSISQAIHLFQAGKIKPHIGATFKLPQVNQAFHHVLQRQSVGKVVVSMK
MAGEPWNRVNIPFPSAVSSVRIPFNSTTDASVKAVLGEKDHVLKLTQSEILQTEIRVLYKLLYILSNSYRGNKTFQGLKQVEQCINRLKMMKLEAALNDLTELSPNRIQSQLGRSAGECDVPSQPFLEWLCLRVLGAGHLMSCSLSRCSRA
MEAQVCKKEVPVLKEEIDDIPLSELWKRMHKSEPELANGKKEHKKKEVKKVAPSKIKRTLTKVCGNSTSSKKKKVADENEEKLANKKFSKPGQRREPPPKGDPLRLFYESMYEEKKRKNKEATLAETWLLIHGLLDEEQAKVVFEKQRKAKVNQNTTTKQKSRK
MRTRKLLYATEKFWVDKHLYDEAERLHYEREATLAAAAAGTHQEVVAVNGFCHEETGEEELKEELPRAGNKRKQKKRKFSPKAKPSELKVDFVLAGLLADRVWFNKPLYDQAEVTYGKKLAEAFPQEPPEKPLAGQSALVPWSEAEFIQGIDEPQKTLAILHCNHGSLMACHHIIQDIWVNKFNFDEAEEMFVKGCQTLALPHFLELPSVSSQSSIGQKTPDEGYATGLPTPSTPAQSMDDVAQPSTFFVAPNLSDATNQTVNGKPQVSSLQALVSEVWLEKPIYDDAERCFYTNMFDGHPPGKVRVQEREGPESSKRSRKDKRSRNVGKQTGNKRGSTATSSTMPQNPSLSSATWYFMHKDSESPWFSKPTYDNAEAQYYASKASELASEQASTRISGTMLGEPLQDATKASSEPESNIKKMAANFLMHEKIWFDKFKYDDAEKKYYEQMNGPACGSSGQQENGASTILRDIARARENIQKSLAGSASSSSSAGPAGDQGELVARIANLEAENQSLHSVVVDLQLAISRLECRLNVLEKASSHHPSPPPPTQHVTPMRKVEPQAAPSNKVNLPSASAIAEEDDDDDIDLFGSEEEEEDQEAARIREERLKEYAAKKSKKPGLIAKSSILLDVKPWDDETDMGKMEECVRSVQMDGLVWGASKLVPVGYGIKKLQIQCVVEDDKVGTDILEEEITKFEDYVQSVDIAAFNKI
MLSKSEKNVDLLAGNMSNLSFDGHGTPGGTGLFPNQNITKRRTRPAGINDSPSPVKPSFFPYEDTSNMDIDEVSQPDMDVSNSPKKLPPKFYERATSNKTQRVVSVCKMYFLEHYCDMFDYVISRRQRTKQVLEYLQQQSQLPNSDQIKLNEEWSSYLQREHQVLRKRRLKPKNRDFEMITQVGQGGYGQVYLARKKDTKEVCALKILNKKLLFKLNETKHVLTERDILTTTRSEWLVKLLYAFQDLQSLYLAMEFVPGGDFRTLLINTRCLKSGHARFYISEMFCAVNALHDLGYTHRDLKPENFLIDAKGHIKLTDFGLAAGTISNERIESMKIRLEKIKDLEFPAFTEKSIEDRRKMYNQLREKEINYANSMVGSPDYMALEVLEGKKYDFTVDYWSLGCMLFESLVGYTPFSGSSTNETYDNLRRWKQTLRRPRQSDGRAAFSDRTWDLITRLIADPINRLRSFEHVKRMSYFADINFSTLRSMIPPFTPQLDSETDAGYFDDFTSEADMAKYADVFKRQDKLTAMVDDSAVSSKLVGFTFRHRNGKQGSSGILFNGLEHSDPFSTFY
MDAKTEALHQTHSHIHLFLLSHKLPKTASALSKELLKKGTPLITDQLDPRPSEGALLALLKAKVDLNRAKRSSKEKETKKAADVLSDSDDSDDSDDSDDSDDDEQEASKVAPKSKDTKAAVNKAETSDSSSSSDLSSGLDSDSASSEDEEADEKPTTLVGKVVDKVKKTASDSDDSSDDSSDEEDKEKKVPVKATAAKVVEALAPKATSNKRKAAESSSDSDSGSSSSSSDSDSSSSSSSSSDSDSSSDSDAEIKAKPTKKKQKVVASPKAPEPVSLLTPVPAVASPKPTTPLMNGINGGNKKKERVINAPFRRVKAEEVTFADPRLKDNSFAARASDLLPAGMSDYGAKASADLLVTRGKGFTKEKNKKKRGSYRGGDITMESHSIKFNYD
MSINFIIKIQSQEGLGRVAVGPRSAASAQVETISPGDRRTFPKRGQTWVLHYTGMLEDGKKFDYPRDRNKPFKFMLGKQEVIQGWEEGVAQMSVGQKAKLTVSPDYTYSATGHRGIILPHATLVFDAELLKLE
LCVNNKNYLVLKQLGEGGSSKVSQVFCLQSKTTMAVKQVSLKGADEPTKNEFKNEIEFLMKLRRNPYIVHLYDYQLTNDHIFLVLECGSTDLAKLIQSRKSQNSRLEIYEIRYFWKKMLHAVNTIHQHGVIHRDLKPANFVFVEGHLKLIDFGISNSIQSDATSIIKETQCGTLNYMAPEAIMDMSGGYNPEAPQFKISPRADVWSLGCILYSMMYGRTPFQHIKHQMLKLNAITNPQHRIEFPEFKDQRLWKIVQNCLQRNPKNRATVEQLL
MTQHRPDGDVSPMDISPRSVSPEDPNLQPGPPSVSKSTSDTLLPPVGLKITTLSNPPGSTKETKPASNELASGHGKAPLSAIPRSTPASTKSLKGHGISDRDFGLAVDGDGQDNSQAPSRPSIQFTRADGIDTPPTFMRGNSWEEPETPGKSRGASLMSKLKALTNNSGVSTPKSSTVAGPSGQGNQSNINSPTRPSRGIPGTLTEEDTDADADAEETADEGSPGDGKSKKKKQKRRMRRTKKATTSTPGTPRRFVSDIDVLDSFDQLVKRRASMPDTTVPEYGVSEGEGRDRLGRAFRRGNSWMTSAVRHHGEETDEVESPGAVGRRTGHVRRITVFGGGGVSDGDAMTPRRPFFTSERASTFGAQKWKQVKNTLKLLRQKKEDRFDYFKSAELMAELRAGAPAVLMLASMIQRDEHGNKRIPVLLEQLKLRITDSSPMEDDDKDRHWLFTIELEYGSGPSRMSWTVTRTLRDIYNLHLRYKFAINNDKYMPGRMDLGGRPKQPKFPYSAFPYLRGARKKGEESDEEDQARIRGEEETAGEGTATEAAGDGIFSDPENPGGLPRRKSRNFLGMGPRRRSTGITDPGDMSNPEGPGMPAMDMATRRQRYVEKQRRILEKYLSEMIRWLMFRADSNRLCRFLELSALGVRLAAEGSYHGKECYLHIQPSKGLDFRRALTPAKVISRHSRKWFLVRQSYIVCVESPENMNIFDVYLVDSKFSISSKRSKVKAIGSAEKKAEIDLTVEAPPDKHHTMTLRSSERKVRLFSRNQSVMKQFEDSINQMLKQTPWYQNKRFDSFSPVRNHVFAQWLVDGRDYMWNVSRAINMARDVIYIHDWWLSPELYMRRPAAISQKWRLDRLLQKKAREGVKVFVIVYRNVEAAVPINSEHTKLSLLNLHPNIFVQRSPNQFKKNQFFFAHHEKICIVDHDVAFVGGIDLCFGRWDCPQHPIVDDKPTGFEMSETPKDAEHCQLFPGKDYSNPRVQDFFRLNEPYEEMYDRSKVPRMPWHDVAMQVVGQPARDLTRHFVQRWNYLRRGRKPTRPLPFLLPPPDANVDELKELGLTGTCEVQILRSATTWSLGIEQTEHSIQNAYIKMIEESDHFVYMENQFFITRY
FVNFSRLHKITDIQAEINQKNTEIELLRLEKDTADVHPSFLAQERRAWQSMNNPLAAVLKEKWSLRQRQSQENLPIGGVYHRDLVHLLEVGSNFSMRDLETHLDTIRNIPRLDANITTMSKALAKMDILVNETEEYEAENTFKWQEQQKEVSFIPKIFAGENYLHKQDAGVSPSLTFHNEVHVQTINGQ
MDAPTLDNSTIGLVEGRKRLSETRNPGLPTLPNYGLKDKSGGNIMPWTPIGQALRATHNQSTETLGSPKVVKFSIYFSRGERLSNEEENGIELNIESGKTADTKKLLFHLAKECGIDYSAFSEMFAIWMISPLLEVQLKSYHRPYECRQGWSTLLERFAKETDIQLFNQDEPILMLRRNASLTCDKEFELLQDHPKCAKYLIYDASEMLLLGRLHLLSLENTIRVAAFLFCLQFGNFDETRHDVAFIRNHIDEILPERTCDSIVATTIFGKAINKKTVQEERLLSEWKNISKIGDKSKKEHDLLMELTQNSSCYGAAWFSAHIEVKRSRASLRNFGHGFAEIEVNVGINDRFLTIVESNSGTLLVHPLEELTWQLEGLQPDQMPYLIVNLSFEEEIKNGNSTTIDISNETTQFLMITGNQTFLIDALLKTMTGRRLDRSSSDSSSSSDSSTSSTKHSRIIESKLDFKNCTAGCNRKLCFAKFKDGKCTEVAGSFKAFYSHGQTL
MRLNAEFLSQVPSFISPLKETELDLRYIPIIENLGVLRDVHDAIDFTDNDIRYLGNFPRMKRLQTLLCGNNRITAIAPDIGKVLPNLKTLSLAQNHLQEIADLDPLASCPQLTNLSCIDNPVAQKQYYRLYLIWRIPSLHILDFERVRRNERLRAEEVFGQIQNPTEIASSIMGVKSRVFDLAALVQSHPEANSPITTGYTLTPEEREKIKEAIKNASSIAEINRLEAMLLEGKIPK
MAELEDDVLVQAGEQDDANDLNRQLFGADSDDEGAPPAADPHAQAQHLAEQEALLEDDLEDADVDAEAALEDELSGGSSDDGGAVKKGKKDKKLRKKREGGKDDKPKKKRQRGEGGKGEKGDKAGKKGKAPKETIATGRSRRTPGGGEAGEEQQPRPRRPVGEGGDDLPSDELQEQEADRAFIDDDGAEPVASDDENAPRVVADEAEEAIDADEDHPFKRKKRKKENTGNVELEIKEMLGKMEAAMEHDFETVARNAGVELKKDSGDNLVTDAEGHYVVARKGPPPASKSPAISKLRLLPELELFLAQRKYHESFLQQGGLGVLKGWLEPYFDGTLPTMRVRTAVLKGLQTLPIDTRFEDHKEMLRKSQVGKNVMFLFKCSEETADNRRIAKELVHRWSRPIFYDQEAEEAKKQLHQQQLLEARRMELERRQADGGEEDKSASAQVRNKAMRIHALIPRASKLDYVNNPGAAKDFNESEVANAAAAAGPKSKQVDALTKRLREQQKKLKDGSARAMKPSVEGRNIVLMK
MSLPATFDLTPEDAQLLLAANTHLGARNVQVHQEPYVFNARPDGVHVINVGKTWEKLVLAARIIAAIPNPEDVVAISSRTFGQRAVLKFAAHTGATPIAGRFTPGSFTNYITRSFKEPRLVIVTDPRSDAQAIKEASYVNIPVIALTDLDSPSEFVDVAIPCNNRGKHSIGLIWYLLAREVLRLRGALVDRTQPWSIMPDLYFYRDPEEVEQQVAEEATTEEAGEEEAKEEVTEEQAEATEWAEENADNVEW
MKLKDEKYHSHPDKGFKPVPATLLVIVLCGFSFYLGGIFSTEKNQLEGNIVQDVSRQVPSPKEAAVNPLQIKSVSFQECSIDYQDYTPCTDPRRWRKYGYHRLTFLERHCPPPFERKECLIPPPNGYKPPIRWPKSRDQCWYKNVPYDWINKQKSNQNWLRKEGDKFMFPGGGTMFPRGVSAYVDLMQDLIPEMSDGTIRTAIDTGCGVASWGGDLLDRGILTVSLAPRDNHEAQVQFALERGIPAILGVISTQRLPFPSNSFDMAHCSRCLIPWTEFGGIYLLEVHRILRPGGFWVLSGPPVNYENRWRGWNTTIEEQKSDYEKLTDLLTSMCFKLYAKKDDIAVWQKASDNTCYEKLAEPDVYPAKCDDSVEPDSAWYTPLRSCVVVPNSKYKKTALESLPKWPQRLVAAPERISDIPGGSASTLKHDDSKWKVRAKHYKKLLPALGTDKIRNVMDMNTVYGGFATSLIEDPLWVMNVVSSYAANTLPVVYDRGLIGTYHDWCEAFSTYPRTYDLLHLDGLFTAESHRCDMKYMLLEMDRILRPSGYVLIRESSYFVDAIATIAKGMKWGCRKEDTEYGVEKEKILVCQKKLWFFFSGTTMSGKGSSSFGEIEETLDIVEKKFMRLRNFDILDQYPPEDHHYKRFLNSLLSSSGLKSQTLTRNSFSKAIEKEMYILEESLPDWIFVRAYSSRFDLMRVAISGLENTPYRYGLFFFDIFIPHDYPYQPPQIFYNSYGHSFTNSKLRQDGRVSLPILEDQNWVPHRFTILDILEYIQHSVLNFVPKLEYSVLKELMSDEKERKQEFNQTCEAMLSILEKPPRGFGDFVAGYCGHHYDDKVRSILKDDDQRDRKDDFSLEKPIDLFKLVW
MDVFAVPADRHEGWYLSLMAPNTKGPMFAWLDPSRLYSNSQALADCVSDLLSPFHSDTIDLVAGIDAMGFILGASVATSLGKGFLAIRKAGHLCVSTQNQSYSDYTGREKTMEIRQDVLKPGMRVLLVDQWIETGGTMKAAIQLVERLGASVVGVAAVAIENTEGGKWIKENYKFSHCIPEELQSQVDRKVLESFKASTAERFDIMFAIDQ
METVTLPWEERRKRRSLSSDRGRTTHSPYEERSRTKGSGQQSERGSDRTPERSRKENHSSEGTKESSSNSLSNSRHGAEERGHHHHHHEAADSSHGKKTRDSERNHRPTEAEPKPLEEPKHETKKLKNLSEYAQTLQLGWNGLLVLKNSCFPTSMHILEGDQGVISSLLKDHTSGSKLTQLKIAQRLRLDQPKLDEVTRRIKQGSPNGYAVLLATQATPSGLGTEGMPTVEPGLQRRLLRNLVSYLKQKQAAGVISLPVGGSKGRDGTGMLYAFPPCDFSQQYLQSALRTLGKLEEEHMVIVIVRDTA
MDEEYDVIVLGTGLKECILSGLLSVDGLKVLHMDRNDYYGGESSSLNLTQLWKRFRGSDTPQENLGAIREYNVDMIPKFIMANGTLVQTLIHTDVTKYLNFKAVDGSFVYKKGKIYKVPATDVEALKSPLMGLFEKRRARKFFIYVQDYDEKDPKSHEGLDLSKVTAREIISKYGLEDDTIDFIGHALALHNDDGYLDQPAMDFVMRIKLYAESLARFQGGSPYIYPLYGLGELPQAFARLSAVYGGTYMLNKPECKVEFDSSGKAIGVTSAGETAKCKKVVCDPSYLSDKVKKVGKVNRAVCIMSHPIPDTNDAHSVQIILPQKQLGRKSDMYLFCCSYAHNVAPKGKYIAFVSAEAETDSPEEELKPGIELLGPIDEIFYHSYDTYVPTNKQEEDNCFISGTYDATTHFESTVSDVLEMYTKITGKTLDLSVDLSAASRSSPRPRSTASHSPSIHTERSSPRPSSYSSPPKTGRSTPRTAGYTPSPQTASHDSHSSENTSNDHGFFSRGRSSSSDDAYDFFRRRRRSSSDDEGMFSGFIDEIKDAIENYRTSKKDPVAAAAEVASTSGSIACVTQAKAFQDCLDENETDINKCQSLMDMWCKCKKSSKLTT
MESDYGIVDGFDEPPHAFIKSLLSKPIIVRKLADKFFGGDKTRVEDEYEALTEEELDKFFISEFGGGTFRAGREYSFILYGASGYTGSLCLEYILKTVQNLGSRVTFALAGRNEAKLRKRWADVTSRYPTEYEPGFITCDLANPVAIREMVLQARVVVNIAGPFMLTPADMLAEACIEYDTDYVDVNGEVPFTKKLIKYHDWAKANNVLVVPNAAGAGGIPDVGCFYTVRELRKRIGKDVPVSKMHMYLYGSAGGAPSGGTLATRAAMTAAMKDVAGLMANPFALGGSIEGGSRPEDADRNLSQVEYDPDYDAWKAPFTYAFYETRLIRRANWLLRDLGRFPYGRNLNYLEHLILPTEKSARDLQSSNTSSKAEEEKLRKEGRLFKLGEGLDESARDSIWSEYWFDAVTPEGEKIRTRLTGKDGYDETAHMAIELAILCSEYREKLPFRGGVLTPGVAGGDPYIEALHSTGLNFEVLSNDAKVDFSRLANAIVASSAA
MDVFKKGFSIAKEGVVGAVEKTKQGVTEAAEKTKEGVMYVGAKTKENVVQSVTSGLPGGWGWGGGQPVSSCSGREDGAGQRRERGCGEQRQHCGHEDRGGGREHRSHLRGGAQGGLEAICPPTGG
MTLSQHTSSAPILLLILYSVIQRLTVGIPVVGDKNSNAAGPSDATLSWPAQAEAGDWWKKGVNLGQVPQEKVFENVDPRTIAVALLESLIKPGEQMGNGKIGGEKTTLGGLWNTGDHALSGPATDASYQGYKQPEGEGQVVENRAVAEGTELQKEQELGPTSGQIEDGQEEAVGEQKLDNGLQQDMEEKGMVRSLQTFLEKLQRHARDDKEAGDVSLNREVRGYFPNIDLGLQDNEILPPLKGYKLYNQQLAQAGKKLKWQEEKTRKTQPVFSDTNFMRDFEEGEDDADDDEEEFLTREEEEARARAEQEEVRRQAAEAQRARAEEERLADIASDHVLQYMVKKQAAGYANKRRKAALASNAVEDKRSEEEEDDDDDIDPQTIDKLIEISSKLHLPADDVVDIISDVEEKKKRKDAPQNFPRYRPLVPPPVPASHYSSPIRSHPLIRPYGKWFKSKAKTKSWKPDFWSKPQKQLLAYPSYQFYQKPYRAYYPIYFQPPKPKPRYYAKSRLSFGELLENSMDQDFDIPKRRYQPWNQLRFRKRPAHPQSPYISNYILPHPRTYQARPIAKPRSTSYMHPSPYYSMVGQDDSYYDLTGAQQDSDEELENFIEKVYLKRRLFQ
MLHTRKSLRFRNSGDADGLHLMPNNAYPHDGPAKRVLLSHFSEEDTKIRDIQVCLVSKAAFFRLRQRMAQGAGRAASWLLDEATCSPDPAQTPPRLRPIERSRAGQAFQLKAKRDFVIGRGGRKDWVGLPRRSEAARGRDFDGAWLLAPPPSAGSKRTAAAGAGSEHGWPIPAPVFGASHRAAPRRGRAGTMESFKVVLEGPAPWGFRLQGGKDFNVPLSISRLTPGGKAAQAGVAVGDWVLSIDGENAGGLTHIEAQNKIRACGERLSLGLSRAQLTQSKPQKALAPAADPPRYTFAPSASLNKTARPFGAPLPADSALQQNGQPLRPLVPDASKQRLMEDTEDWRPRPGTGQSRSFRILAHLTGTEFMQDPDEEHLKKSSQVPRTEVPAPASATLQEPWPAQAGPTTLSPTSRPPWAVDPTFAERYAPDKTSTVLTRHSQPATPTPLQNRTSIVQAAAGGGTGTGGGNNGKTPVCHHCHKVIRGRYLVALGHAYHPEEFVCSQCGKVLEEGGFFEEKGAIFCPPCYDVRYAPSCAKCKKKITGEIMHALKMTWHVHCFTCTACKTPIRNRAFYMEEGAPYCERDYEKMFGTKCRGCDFKIDAGDRFLEALGFSWHDTCFVCAICHINLEGKTFYSKKDKPLCKSHAFSHV
MYNGIGLQTPRGSGTNGHIQTNKFFVKSKTNKVLVDGGKGYESGQGTAGVSRKANKDILEHDRKRQIQLKLLVLEEKLADQGYTDAEISEKLEEARRNLEATSEEFGGPTYEKVSETQTHQIAALKEKQMENLKAALKIGDEHETQKQQHDALAHFEEGEVNDLAKEKDEGKRHKKKEKRRGRDNSSDTDSSESHAKESKKIRKKALASSDSDTAGGNKSRKLSVKGKKARRRHHSDDSSSDSDSDSYSESDHEKKQVKVHRRHFVGDDDGRDAKTIKLQQGRRHDSDEDDHVNDRDVKNKTIQKEKRHVAEDKYDDGRDAKNKTSQRGRRHDSDEDDHDNDRDVINKMIQKEKRHVAEDKYDDGRDAKNKKSQRKHYSDDDGGGDPDVKIRKIQEGRRHNSKAEGSQGGNDNDDGRDAKNKKSQRKHYSDDDGGGDPDVKIRKIQEGRRHNSKAEYVIDGSSASQELLRGKRKLDDESLDQREGKSRRRDSSKDEKYLRADTEAENPNRSYRSTEDRSKDQQTRRSGGEYEGNDGERENKIQSGNELQRESQRENRDYEVRGQERRESRDDDRWERKHKRDEEEDQYRKHEKEGESQRGRHEQEEEHRSRMRDSYKDHDSYKRARHDDSHSSGRRRYDDEKYADRQTRR
MLYVLCVESEMSNKDNEVGSAREVPGTLETEQLVDAQEAPVEQADNPSPSNADAVDIPLELNSRLQQPHQDSALSTPFDDKRSLVMPKVESVKDVKANGTYNSEPETCAGDGIAISSSHVETAKPTVDAEIKPSDIQGATGHDTWAVVKWSNEPAEPQAGSSDNEAKGDNKRGSDDAKNNIDMPSPKSNGNSTPRRTFLLDENSGGSESGTEEEQNDFLSELHSFFSEKSMEFKPPKFYGDLLNCLKLWRSVMRLGGYDKVTSCKLWRQVGESFKPPKTCTTISWTFRGFYEKVLLDYERHITNAGEPDIPIASKSEPKQLKPPKLSRSEPVHVDTQASGSGRTRRDAAARAMQGWHSLRFLGNGEVSSPIIKDKNTVPVQKREKELKNIGLLKRKKPSYVEHAVKSPRTKSARLDVEVTDIGAPADWVKINVQKTKDSFDVYALVPGLLREEVRVQSDPAGRLVISGEPEHEDNPWGVAPFKKVVSLPSRIDPHQTTAVVTLHGQLYVRVPFEESD
MTSAVRAKSAAAAVGVAVDESSGSSNGSVADQEVASSKEAVLSVLIRKRYEKYVFAPWDDPIILIMEQLEHIEHCRSAALGNQVAIGRDPSQDDSLNDLGKVISNMRQDQSLVPIVKHIEQISDIQASNGQELASLGSLRELIRTIRKEWPRDDSIKLRLKEIQILGMPPARSLCFGERIRDDRCPLSLQTKRHKERIQAMMYERQPWRIRERMKTASVALVLCLNIGVDPPDVVKIQPCSRLECWIDPSSVSPPKAMELIGSNLQMQYERWQPRARYKKCNDPTVDDVKKLCTSLRRNAKGERILFHYNGHGVPKPTANGEIWVFNKTFTQYIPLSIFELITWMSAPSIYVYDCSNAGIIINSFQPYAKQHEEELGKALAAAQQRGGVQQLVGGSGGAANVAANQVQLTNQMVSYKNCIHLAACAANEILPMNAQLPADLFTSCLTTPINIALKWYAMQEKLGMVPRIQSELIDKIPGKVNDRRTMMGELNWIFTAITDTIAWNTLPRELFQRLFRQDLLVASLFRNFLLAERILRSHDCTPVSLPALPPCYRHPMWKAWDLVVDLALQQLPEILDHNAPYRQLPFFEHQLTAFQVWLDSESESRTPPEQLPIVLQVLLSQVHRLRALELLARFLDLGPWAVNLALGVGIFPYVLKLLQSSTRELRPVLVFIWAKILAVDPSCQVDLVKEYKYFLSVLQDTSVSKEHRTLSAFVLSSIVHNFLLGQTSALQGPLLSICLEQLNDGSWLLRQWLAICLGMLWQNFEKARWSGARDLAHEKLYVLLRDSIPEVRAAAVFALGTFISSVTDRSEEQANNIDRIIAITMLETVGEDMSPLVRMELAAALQWMVVLFESQFVAVYLTEHMRGHVSAASFVMCPDPRDLTSSTHSLERHVTIRRGASSSSISNMGGASISSGTGSSSNPLGRSKSGSGSSGGRGAAGAAGGTNSIPFQSIFTKLWLGICNLAQDPFPRVAAIAQEIVEHVRDTALCPIMAAKEATMANASEKCSSLSVSLPPSPNTRVNYLGGGGAPGGAGATAESPPVGAAASGASHWAQKLRLSGSGACMGAGDPQTILQRKLRTSSINDETDSGPGYSRGVAGAGTGLGLPSGPRESTHSARSSGSESNHYLEPGHSLTPIVLTEFIPWAISYFTRPGKERYSSAEGSAEEGRQRFPVDRNSAELRRRRLRFLRNDFVRRHAGRKHQELIDPYGFDVCVWNRKTQFTPSIVKLLPYEPQIAVAYREKVLVYDFQYNSVRTYGAESLGGNFTGYSSGYGSGSGSSSSLNGSTPRKSGAHTSGGGGGGFSAAPFARVSSIEFINAQDMALNLVAHEDGVVRVWQSSPPASSATSEDTPSKARLVTAWTALGQVNQHNHRQRSVASGGSIGKGADASGLSSAAIGSGGIVTAWQQCSQHLVIGGGGCRFIRIWDVERELKLADIPLGRSETCARVLSPYLPNMRSDVILAGCDDGSVRLFDKRCAPQDAGISVYRRHSAPILHASLRANGLVLVSGCTEGRISVADMRGSQSSINPFDVVYEWDAGGDVTAITSHQLEDTVACGNASKIVIYSLDGRQQKVLRTNEGFIGPKIGHPTYLYFHPYKAQLAVGFVDNTVAIYSPTPVL
VVSLTLLTASGEILECSETTNPELYQAACVHLGCLGILLTITFQCVPEFYLQETTFPSTLKEVLDNLESHLQKSEYFRFLWFPHSENVSVIYQDHTNKPPCSSANWFWDYAIGYYLLEFLLWISTFLPCLVGWLNRFFFWLLFTGKVENVNLSYKIFNYECRFKQHVQDWAIPIEKTKEALLELKEVLESNPKIVAHYPVEVRFTRGDNILLSPCFQRDSCYMNIIMYRPYGKDVPRLDYWLAYEGIMKKVGGRPHWAKAHTCVRRDFEQMYPSFPKFCAIREKLDPRGMFLNTYLEKVFY
ALCRRAERPDHGRRPPQALRAVRAADRLRGGAEPAAQALPLLRLRHLLDPRGGRRRHGGQTTDDGLRQHFEQYGQLTDCVVVQNQQLKRSRCFGFVTYSTPEEADAAMAARPHVLDGNNVELKRAVAREDAGKPEALAKVKKIFIGGLKDDVEDEHLSSYFSQFGAIEKAEAFKLLLVKRNAKRF
MWHERFEGFLLFVSKICAPCQLKFRSLHFRELVKKGIEIWRIENLQPVALPDSDYGRFYSGDSYIVLKTAGKAGAYKYDIHFWLGKDTSQDEAGTASMKAVELDVVLGSRAVQYRELQGHESSRFLSYFKPCLLPLEGGFSSGIKTPEDENYETRLYTCEGKRVARLKQVPFTQSSLNHDEIFILDTKDRIFQFNGANTNNNERSKALDVVQLLKDKYHEGNCTVAIVADDGKQPTEGSGLSGEFWALFGGFASIGKKTASENDIIPEKTPAKLYCIAGGQVQDVVGELSKSLLRTDKCYILYCGTHVFVWVGRATRLEDKKAAMQTAEEFIVNHNISKSTLVTRLMQSHETSSFKSNFGSWTTASTAAPFEEGRGKVAAMLKQQGGLLKGQTKPSPVEEEVPPLLPENGELEVWHIDGESKTPVPKEDIGKFYSGDCYICDYSYDVNDKKDHYLCCWIGKDSIQEDQTLASQQATSMFKSLKCKPVQGRVHQGKEPPQFVAIFQPMIVLKGGLSSGYKSYIADKGLKDETYNPDTSALIEISGTAMHNNKAIQVDVAATSLNSYGCFIAQTSSSVFTWHGNQSTAEQQQLTGKVVEYLKPGVTTKLAREGKESLAFWLAVGGKQSYDSKKVTQEVVREPHLFEISSKGKFEVEEVYNFEQDDLLAEDFMILDTHAEVIVWVGQSVDPKEKQNALEIGQKYVDLAASVDGLSPNVPLYRVQAGSEPCFFTTYFSWDPTKATVQANSFKKKAILLFGPGVIENYDNKPEVNKSGATQRASAMAALTSAFKSSTVTKPATTTAPRVFNRASQRAAAIAALSNVLTAERKGPLPDSPPGRQQKKNTSSEPSSPNTNSAIVDQVPATALAPAPDPAPDPAPVKSEEPENNEVSEAASETSEPNPETNEEESSVKETDEEEKACEDTQSTYSYDQLISKSTNPVTGIDFKKRETYLSPEEFEEVFKMTKEKFYELPRWKQDHIKKKVDLF
MKIFVGNVDGADTTPEELAALFAPYGTVMSCAVMKQFAFVHMRENAGALRAIEALHGHELRPGRALVVEMSRPRPLNTWKIFVGNVSAACTSQELRSLFERRGRVIECDVVKGMVPTGV
NNEIEELKTLYKKKQNETEETIRKLEKKVQTLIRDCQIIRETKENQIAELKKICEQSTETLNNDWEKKLHNAVAEMEKEKFELQKRHTENIQELLEDTNVRLNKMECDYMAQTQSTNQVVKELEARVHQLTGEAENSNLQRQKLIQEKAELERCFQITCSELQEVKARRNILHKEKDQLINDYEQKMKLLQTKYDTDINLLKQENTLSASKVLYMLNCLDQENTFQMEKNHLKCTYEKKVHDLQCELDKEKDDSQKKIHKLEDSLKKKQLQEALKEFKLEIISQVKEEMIKMEKVEADLTRSKSLREKQSKEFLRQLEDVKQRYEQQIVELKLEHEQEKTHLLQQHNAEKDSLVRDHEREIENLEKQLRAANMEHENQIQEFKKRDAQVIADMEMQVHKLREELINVNSQRKQQLVELGLLREEEKQRAARDHEAAINKLKAESEKMKMELKKTHAAETEMTLEK
MSTQKPVGILTSTNINDAGTPSHVVASKINGDLLLYQIEDMDTPSNQITLDTGVLSSCWHPTSNTKAYTGHLDGNILEIDIEKSIANLTNSSHMLGVRKLIFLDENQILSGSWDKSLALTDIRSPLNHKYRVGLPGKVLAMDSSFNGYETVVSMTDRIIHVYDKRDFSKPVNVRESGLRYQVRDLKILPNRKGYATCSIEGKASIEYFSEHDLHLNYAFKCHRTPQEEADLVSPVNCIQFDEKERLFTGGSDCRICEWDYHQKKRLKQFSKEPWSVLTMSIREKYLVYGVSDDGYKNMVSERRQYSVEGSLVGLKILE
MRLTSSLRFHRQNNKTFLRIFMILVLSCIPGRTNLCSNHSDTRSSLDSLDLEGYITFDDVHNASKDFGNRYQFPPLAILHPKSVSDISTVVRHILHLGSTSNLTVAARGHGHSLQGQALAHQGVVINMESLPSPDIKIYKGTQPYVDVSGGELWINILKETLKHGLSPKSWTDYLHLTVGGTLSNAGIGGQAVKHGPGGTLSNAGIGGQAFKHGPQINNVYQLEIVTGKGEAVTCSKKLNPELFHSVLGGLGQFGIITRARISLGPAPHMVKWIRVLYSDFSTFSRDQEHLISKKKGFDFVEGSVTINRTELLNNWRSSFTPNDSTEASQFKSDGKTLYCLEVVKYFNKEEANSMNQETEKLLSELSYIPSTLFSSVVPYIEFLDRVHLGEIKLRAKGLWEVPHPWLNLLVPKSSIFEFATEVFNNILTSNNNGPILIYPVNQSNIKLFFIWGMSPAAAVEIGSPPVEKVSPFFNPSSDSAFFPESDQRTMDPSSSFHFGFEAGSGQKTKSRQKPRLVKVRKNGRKVKGASFSGETPPGFNPFAPPPSKGSLHMNGESPGDDKDKSFVFGAYGNSSGAKATTTPGNAAVTPVSDEEEFSTPVGDFVFGSESTPCSESRRSDADSGKTGREACPDTCREPDIAQNGDGEARDDDSEVNLFAEMNKLNISEEAREYSNAPPAFIFGSSGKGDAECKGAACSFSSNGFGQSENAADDQIPAFHPGASNVNNFTSTTFGTETSCDGFKVPLCDPSSLKSSLFPEMGRTPVHVRSKRSSKDQRSNKVKGKKKQHEPNLCKDQASKGNESQEKLSSPGYSSPMDFSPYEGEKSSNQFPTETPLHPSHCSTNARDPPVFSAEDPGSIRMPQFSFSASTSQGETSTKKLHAVKKYRRKVNNLFPKKNLNTTMRNNQDKQEPASTSVMPGECEVWRLRGNQAYKNGDMRKAEECYTHGINSSSPSDGSECSVKPLALCYGNRAAARISLGRLREAISDCDMAASLDPTYIKAYMRAANCYLVLGELGSAVQYFNKCMESSSSVCLDRRTTIESAEGLQQAQRVADYTNRASIFLEKRTPDGASDALVPITNALSISSCSEKLLQMKAEAMLMIRRYKEVIELCENTLQTAERNFVSAGPNGIGSKHHSLMVWRWNMVSKSHFYLGNLEMSLDTLEKLQQVGSSRNENQEECRDSPASLVATISELLRYKNAGNEAVRAGKYTEAVEQYTAALSRNVDSRPFAAICFCNRAAANQALVQIADAIADCSLAMALDENYTKAVSRRATLHEMIRDYDQAASDLKRLISILVKQNGEKTKTSETSADRSIIRKELKQARQRLSVMEEKSKEGIALDFFLIMGVKASDTAADIKKAYRKAALRHHPDKAAQILVRSESEGPWLKEILEEVHKGADRLFKMIGEAYSVLSDPTKRSDYELEEEIRKAKASRESYRSRKAAEASTTSPYQTSPVRRYWRHSERTYRSSSPWW
MASSASALLSLLPLLPLARDSHASTWTDPAFFYSSSHLLLRLRRHRDEQTSPSTSPVPTSSSPHDSYLVFLGSLSGSHAFLLASCSLLLRCERTEDGMFRGIYHGKQCHAADIPAVLARAWASGVDRIIVRCFAAGHSPFRLLSCLVSTFLWLGFGVLNLLLSLVWSGRKVTGGSLKESREALEIAETDGELSCLDAGCFDYVLLGAFKVFVVMCLRSCDVLVRCREAVLHGGRAPDEMRGRGGLYSIPVSLLTPEIGVCLSRLDYEFEESGDPEGHFQALLALAKEGIAKGKVVAVGECGLDYDRVHFCPSDVQKKYFKKQFELAEAVKLPMFLHMRAAGEDFCEIVSENLHRFPGGVTHSFTGTSEDRDKLLSFEKMFIERMMIETDSPYCDIKNTHAGIKLVKSVWPSKKKEKYEPDSTVKGRNEACLVRQVLEVVAGCKGIADIEGLSKTLYHNTCRLFFPQDLDASADAQLESGASIQNS
MSFHPQNEPASPVSEQTRHTDANPVPESLSPSSTLTLSSAATPAPVPVSAAAATPFSHAHPAFPALPQLGKLPTTPQEIHQILSLPANQFTAKALPLLAKVADGKPFEGASLKAWERRNAGEQLLALYEAGDEVYETADERVKEIGGGLIYVLSARITLGQGNAVVWSDKMLNFAIRLCELADPAQLRICHQRVAAFAWGLLRLSQQLSKVKLVIPAITSLIQKLNYHQTFSPIFGALLEACLVTRQFDHPSLGLVLDIIFLDVKTTAPTYLDILTYYHHAGAVTMAVGDFCKAKEYYLTAVTVPTTTASAIQLACAKRALLCELIVTGKKIVWPKYTPTPVTRIIEKYATSYNELAKEFEAHNWANVRRAHTVAEFEKDCNSGLIEQVVNSIHRHMILRLRKTYMRLTVDSLARRLRVGDDMPKAERVVAILDDMIKSGEVSAILTPSATQPQSHSQAIIEFITATESFTSPAALGRLERASAVAALLQEHLAEGSRRLGASKEYLVKQAQYLESNSKKNKGDEFDQLMEAEETMEPGAGSGKMMGSSGGGGSKSGSLRGVASNMADIGF
MHLARLVSSCSLLLLLGALPGWTANDDPIEKVIEGINRGLSNAEREVGKALDGINSGITHAGREVEKVFNGLSNMGSHTGKELDKGAQGLNHGMDKVAHEINHGIGQAGKEAEKFGHGVNNAAGQVGKEADKLIHHGANQAGSEAGRFGQGVHHAAGQAGNEAGRFGQGAHHGLSEGWKETEKFGQGIHHAAGQAGKEAEKFGQGVHHAAGQAGNEAGRFGQGIHHAAGQAGNEAGRFGQGIHHAAGQAGNEAGRFGQGIHHAADQAGKEAEKFGQGVHHAAGQTGKEAEKFGQGVHHAAGQAGEEAEKFGQGVHHAAGQAGKEAEKFGQGVHHAAGQAGKETEKFGQGVHHAAGQAGKEAEKLGHGVHHGVNEAWKEAEKFGQGVHHAASHTAGQAGKERDMAVHGVQPGVHEAGKEAGQFGQGVHHTLEQAGKEADKAVQGFHTGVHQAGKEAEKLGQGVNHAADQAGKEVEKLGQGAHHAAGQAGKEPQNAHNGVNQASKEANQLLNGNHQGGSSGHQGGATTTPLASGASVNTPFINLPALCRSVANIMP
MLRSTWNFLKRHKKKCIFLGAVLGGVYILGKYGQKKIREMQEREAAEYIAQARRQYHFESNQRTCNMTVLSMLPTLREALMQQLNSESLTALLKNRPSNKLEIWEDLKIISFTRSIVAVYSTCMLVVLLRVQLNIIGGYIYLDNAAVGKNGTTVLAPPDVQQQYLSSIQHLLGDGLTELITVIKQAVQKILGSPDFSTVLSTCLNRGFSRLLDNMAEFFRPTDQDLQQGSSMDRTC
MPRKKRKTGGRGNIFCGCFGAADEPPDIQLNMTDAMTAPAHIETFPPMPSPSELKTKFSEFVDELDLPSQNRQAMFDLPPEKQWQIYCSKKKEQEDPNKLATSWPDYYIDRLNSMSTIMVLTYDEEEIEMRLKLVDGLKTALRTQPVRFVVRFAELDGISCLLNFLKNMVAEVRESRIHTSAIGCIKAL
MPTLKPTKYAEEHVRPAVQGQSGEGLASCLSIEDDHCKHLYQSAIVPLTTENQIKRKLYHEEPWGGIAAIHFRVLAAKFSGSKPDYFAMFDAQRTLVSSYNQWFRDDNTAWSLPVLYVISRDLRHFAIEADRELVARGEKPIKQEEAARMIQTSFGICCSDRSASKETKKGGVVYMASLLFKLYFKLNSTALCKNVIRGVENADLSAGLYIPMAHQVTYRYYMGVWSFLQEDYQKAEEHLTFAFKHCHRDQLRNRDLVLNYLIPIRLLKGKRPVNALLERSSRLHLLYSTFITAVKTGNIELFDQHMSSVEKQLLARGTYLVVERCRDICLCNLVKLIYRLKSENHQIHLQSFEKLAYNDDLEEQPMDSGDDINSNKIEEVECILANLIAQDRVRGYIHHQSKMLVLSKKDPFPVKVQ
MSSTPDITGILENTKELDRLRKEQEEVLVEVNKIHKKLRSSPEVVEKPGDTSLSQLKNLFIQAKELSESEVTVSNIRLAQLDSLLPSGQQRGKLEVAEGNGLKRKRMKAGSDVTRVPPSIRNQMKAYASLKGEQVAARMTADDAEQDEWLVVKVIHFDRETKDEKETDVTLLYDDASVVTRCPPDRRVEVLDEESGDDEEGGGQRTYKLPMSCILPFPKRNDPSTTQEFLPGKHVLAVYPGTTALYKATVVSTPRKRKSDEYLLEFDDDEENGALPQRTVPFHKVVALPEGHRQSRSCDKERAFKEKMRPILMKGHERPLTFLRYNRDGDMLFSCAKDHTPTLWYADNGERHGTFRGHNGAVWCCDVSRDSLRLITGSADQSAKLWDVKTGQQLFSFKFGSPARSVDFALGDKLAVITTDPFMERTSAIHVKRIAEDPEDQVSESVLVLESPNGRKRINRAVWGPLNQTIVSGGEDAVLRIWDAETGKLLKESDSEVGHKNTITSLTKSADDSHFITGSLDKTAKACLWDMRTLTLLKTYVSGVPVNAVSMSPLLDHVVLGGGQDASAVTTTDHRAGKFEAKFYDKILQEEIGGVKGHFGPINALAFNPDGKSFSSGGEDGYVRLHHFDSDYFNIRI
MSDIVRFTNGYLAMPDGTAVKADLYISSSSGKIISGQSSFYSNHSPCRTVDLQGNLLSPGLIDIQINGAWRVDFSELDVQAGEEGEKKYIKGLERVARRLAQYGTTSFVPTIITQHQELYSKLLRLLCPRSPPGSSHILGYHAEGPFLSPIRKGAHSSTLLLTASSTSPIFPPGASDTSPMKALEIVYGKEGLDQQGVKIITLAPDVDGVMDCIEPLVERGVVVSVGHSDASLEQVEEAFDKGARMITHLFNAMPPIHHRDPGVVGMLGNPNRRPYFGIIVDGLHSHPNTVRIAYGACEEGCVLVSDAQSIMDPSQPDGVIDWRPGLRFRKEGLKVLVDGTSTLAGSAAPLAPLAHNLAKFASISLPMALVCATKHPAECLGGEVAKRKGQLIEGFDADLCVFDWEGNVKDVWIMGEEIWKDGEGWVDGRGDGP
MVSNDWFTRRELGGTGRWCVPRAARGLGLGVGSRGMWRAGSMSAELGVGCALRAVNERMQQAVARRPRDLPAIQPRLVAVSKTKPADMVIEAYGHGQRTFGENYVQELLEKASNPKILSLCPEIKWHFIGHLQKQNVNKLMAVPNLFMLETVDSVKLADKVNSSWQKKGSPERLKVMVQINTSGEESKHGLPPSETIAIVEHINAKCPSLEFVGLMTIGSFGHDLSQGPNPDFQLLLSLREELCKKLNIPADQVELSMGMSVDFQHAIEVGSTNVRIGSTIFGERDYSKKPTPDKCAADVKAPLEVAQEH
MVTSLNEDNESVTVEWIENGDTKGKEIDLESIFSLNPDLAPDEDIEPSTETQPLPAPSAKVNKIVKGRRTVAPVKNDAPARDNRVAGSARARPTQLPEQSSSSQQNGTVSDISPVQAAKKEFGPPSRRKSNCVKEVEKLQEKREKRRLQQQELREKRAQDVDATNPNYEIMCMIRDFRGNLDYRPLTTADPIDEHRICVCVRKRPLNRKASSDCSVLCKKMFEEPRQFIDLSERGYGEGQK
MGRGSGTFERLLDKATSQLLLETDWESILQICDLIRQGDTQAKYAVNSIKKKVNDKNPHVALYALEVMESVVKNCGQTVHDEVANKQTMEELKELLKRQVEVNVRNKILYLIQAWAHAFRNEPKYKVVQDTYQIMKVEGHVFPEFKESDAMFAAERAPDWVDAEECHRCRVQFGVVTRKHHCRACGQIFCGKCSSKYSTIPKFGIEKEVRVCEPCYEQLNKKAEGKATAATDLPPEYLTSPLSQQSQLPPKRDETALQEEEELQLALALSQSEAEEKERLRQKSTYTAHPKAEPSPLASSAPPASSLYSSPVNSSAPLAEDIDPELARYLNRNYWEKKQEEARKSPTPSAPAPLTEAAAQPGEGHPVPASAVEQQYQNGESEESHEQFLKALQNAVTTFVNRMKSNHMRGRSITNDSAVLSLFQSINSMHPQLLELLNQLDERRLYYEGLQDKLAQIRDARGALSALREEHREKLRRAAEEAERQRQIQLAQKLEIMRQKKQEYLEVQRQLAIQRLQEQEKERQMRLEQQKQTVQMRAQMPAFPLPYAQARAALPPLPLPPLVCFMLGSPMHSVYMSQPAPAAGPYPSMPGTTADPSLVSAYMYPAGAPGTQATPQAPAGPSPSSAYSSYPPTPAPGYQNVASQAPQSLPAISQPPQSSSMGYVGGQSVSLSYQPYSMQNLMTTLPGQDASLPAQQTYMTGQQPVYPQPAGFCHRLAPCFGPDVVCDLSPGLDLGEGSWQGSLFSGNSPALCVGPERQQVPGICTARQLRSSSHQRGEVLASAPLDNAPKEYPPKIQQLVQDIASLTLLEISDLNELLKKTLKIQDVGLMPMGGVMPGAVPAAAVPEEVEEEELPKQKERTHFTVRLTEAKPVDKVKLIKEVKNYIQGINLVQAKKLVESLPQEIKANVAKAEAEKIKAALEAVGGTVVLE
MPRSSRSPGDPGALLEDVANNRRPRRIAQRGQNTSRMAEDPSSNMNDAFLLPVRTNAQGLGLTQCMPGYVSWVTCLAFFLRTRAQRVLFDKCRWKLLCQKLLEKTGMVFLCAFGFWMFSIHIPSKMTVWQDSSITTTMQSLRLYQEKVRCLSKEIQDLRGHVNLLVAKLQEMEAMSNEQKMAHKIMKMIQGDYIEKPDFALKSTGASVDFEHTSATYNHNKAHSYWNWIKLWNYAQPPDVILEPNVTPGNCWAFEGDHGHVTIRLAQKIYPSSLTLQHIPKTISLSGSLDTALKDFVVYGMESSPREEVFLGAFQFQPENTIQMFPLQNQPARAFSAVKVKITSNWGNPGFTCLYRVRVHGSVAPPKEQPHENPYPEKD
MQTIDPRAGLLCNHEVLTILRQQRDDRANQIKKLTQQKAKRVAALKRKAYPNEEEDEERDRLQPQDLHTVTFETIKFLQDPTHPHLRQTTSSVQQLLDKLEQLDLTKAERLQIVNLAPTKLIHFVLSVDEFEERFPGQEERDHLLAIVRDHLSAEPAIEPISRSNDHHPPSTTNNKVSSDARGTFLSSSRKHTTTHVVEEEYEDDMALDEATRDELDAANELMDEGMGEGGMEDVARPPTLSRLTFSRRKDPLDGGPSSSSSSSSSPSTTTNGAGGTLSSSAHHGSQTQPRPAWNTNTRASGTGTGGGLGGGAGHSAPPAVSIAGGLATSQFPPPSSTLQPTTRHEHRINSHHQHHHHHHHHSPNSPHHSSHRGPLYSRENDDDGSTTTTTTTTTSNNPNNPAAAQGHSNDRHHHSSSSQHHYDKVASASTAVDRVMAMLDGFEDDMDCPLCLEEMDLSDLNFKPCPCGYQICRFCYHHIKENLNNRCPACRTPYDDKTVEFKAVKPEELKRLQAAKKLRDKRRKDEELSVKNRANVRVRQRAQVHVQGMTTKIANEDTLAYLKGSEQFGQYGKVVKLFMSKRTTPVAPSQSSTAQHAHFQPVNVYVSYRTPAEASACIAAIDGTTTSDGHKLKAIWGTTRYCPTYLKGLKCNNDSCMQAHEPGEEIEGAGPASREEIYAYHAVSDSEQPRKKDSLGTIRTNTVDAKLPATASWASKNGAPIQPIIPNPSFSLQQTTSSTSTPLAAKPSTPSRQNSSAATTSLTPKPPTTHPLPSKPVLARPNSIDTTRKEAAVSSSPAAAVEAPFSILPTSSTPATTASISADATPQLVDPIASSSSTSAPILSPGTTQENGHAPNGMPTAQTVTPPRPRSPSPVPHVFPELEFGDGGFSFSFDLDTKGKGRAFSDGVFDDRGGALHQQQLQQQQQHLWQQQKRVASPFGFQSEWEAGVRRREPLAFDTTNMFTSIPSYMGSFDPFADTSNSFEVAPSSHSQHHHPHDELRSETPSPTPSFDDQSRRGSRFGFARRSSSNFGVKNGELASALARSAFAETGGRHSPASFTPPPPGIGMPMHSGGLAAQQPTRSLSSSSSLGFGFRSHLDGSQHRATIHNGELWHTSASSAFPPGVVRSLATATSSPSSLSSPQLSPRVRAGMIYGGNNGTGATSTPPGVGVGGMNIGSVTANAALPPGISLNRSSAIAAASFPLPPPAPRTAHQQQQQQQQMQQQQQQQQQQKAAFLAQLAAGGGGGGGGGNNDGHKSTPSFSDPAILNARLAANAPLPPPPNAPYGTNASTGKYLDNGGGLFGSAPGGGGGSTLFAPPGVTRAQAQPRRA
YKGQKVQKVMVQPINLIFRYLQNRSRVSIWVYEQVNMRIEGHIVGFDEYMNLVLDDAEEVNIKKNVRKTLGRVMLKGDNITVIQQVQELG
MGCGSSMHANPGSAPIAQGAPGAITKSGSGKSGNATPENGHTPRDKEAPEKPAATKQEAVQPTSPSKSQSQSLAFDDRSVRKPKTQASLAKTSSMHPAAMSVEEQTITAVKAKLQREWAPEYEPEEIRPPQDTPDVHSERATNVTLSMILKDQEELARKTKIICTAGPACWSEEGLGKLLDAGCNVLRFNFSHGDHDGHYSVLERFRKVCTAKGSYAACLLDTKGPEIRTAMLKDGKDIELEAGQSIVVEAVGAEYTKWEGYKDAANGETHIGLSYDKLCSSVKPGSKILLADGSISIRVDEITSARTLRGTVMNSKKLGQRKNCNLPGVKVDIPVLTEKDIDDLQQFAAKHKMDFVAASFVQSAADVQFIRRTLDAAPGGEHVKIISKIENLEGLKNYDEILRESDGIMVARGDLGMEIPSEKVPVAQKMMITKANIAGKFVICATQMLESMISNPRPTRAEMTDVANAVYDGVDCVMLSGESANGDFPDIAVSTMAAIVANAEVGVDYYSQYSFIRYWATKGNEIAMTPDECMMSSVASMAVGFTEDTTPEAFRRVARNNTLTIIVVLTADGRAANLVSKYRPPCLVVVASTNEQVLRQAAVSFGQVPLALASLELDSQDLAEKAVEKVRSLGLVAQHTPDCRLIVARGRNSGSADVEPVVTVVKTGGSGLKRRGWSTGNTLYTPSGVPIQRPGVRSLRTTLTNLPLITAPIKNGRCTKVICTMGPSCWSEETMGKLLDAGMDIIRLNFSHGDHKGHFEVLERFRKVCKTKQEEFSAKGAPSAPHWGCLLDTKGPEIRTAMLKDGKDIELVAGQTIFIEAVGADYVKWEGYKDEATGETRIGLSYGKLCSSVQQGNKILLADGSISIVVEEVCSANLLRGTVLNSKKLGQRKNCNLPGVKVDIPVLTEKDIDDLQNFCAKHEMDYVAASFVQSAADVQFIRRVLDEAGGHRVKIISKIENAEGLVNYDEILRESDGIMVARGDLGMEIPAEKVPLAQKMMITKANIAGKFIITATQMLESMISNPRPTRAEMTDVANAVLDGTDCVMLSGETANGSFPEAAVSTMAAICLNAEQMVEVNKRFRFLRNHTPKPMRGAEAVASGAVMTAIDTDAKLMVCITTSGRGVALVSKYRPPMPVVVVTPDAQLVRHCRSVFGQVGVLVPDIESVELNKLVELAAAAARSFGLADVTDGDQIVVLQRRKASPETMIYDDQRLVARAMVYGKAPINEVAHTRYPGDKVVFHRSTKVGLDTILDEEKWKFIVRKTKIICTAGPACWSEEGLGKLLDAGCNIVRLNFSHGDHEGHFSVLQRWRKVCAEKDSHAACLLDTKGPEIRTAMLKDGKDIELVANQKVTIHAVGDEYVKWEGYKDAATGETHIGLSYGKLCSSVKAGNRILLADGSISIVVDEIVDGTTLIGTVLNTKKLGQRKNCNLPGVKVDIPVLTKKDIDDLQNFCVKHKMDFVAASFVQSQQDVLYIRSILDDAGGKDVKIISKIENAEGLKNFDEILEVTDGVMVARGDLGMEIPVEKVPLAQKMLITKANIAGKFVICATQMMESMITNPVPTRAEMTDVANAVWDGVDAVMLSGESANGAYFGQAVETMARIARSAEIGVNFYQSFDYTHKFTPKPVSAVEAMCSSLAKNAVDIRPGMIVVFSEGGKVARLVAKYRPCAPVLVVTSNAGLARYCSSLFGCYPRLLPEPIKDVAAMPKAVSEAMAYGVERGLCVAGKEVIVLVSNMVAKGVGADASEALPERQIFVTIAPGALNIDALGSLAFSTSALDPKFVAKTISLRSTTIDLPMLVSSSSPVRKTKLGFTMGPSCNSEDVLRQLVRGGANIARFNFAHGEMAAHQAMLNKLRTVCAAEGRTVAVMLDLDGNVLRTSDLIDYDTKQPIKKIELQAGDKVELYGTDDTSPNHFVGYKVADKVRIGVSLADLAECVKPGGLIRVHDGLITFEVVSVRPGGPVQAVVLNHAFLYARKPVHLVGVTIHSSFPAPADLEALMAFALPNAIEFVAVGVNSRNDVNAIRSFLDDNGGESIKLIAKIESEGGLRNLDEIIDAADGVILARGKLGMVVTPEKVALAQSVVVTKANVAGKPVIISRQMLESMVSNPRPTRAEMTDVANAVLDGASCLMLCSETSSGAFPADSFTTAVNIVRNAEHATSYASMHSFIRDFSAKPFNTIEAAAVALAQACMDSKLALCLVVSDTGEAANIVTKYRPPVPVMVVSSQPPVVAQRELCFGQFGYLASDGIVSAPAGDVRDLAADVVADARARGLCGPEPQRVAVMTGSSAMDVVHNAIVQIVEV
MSHLHNLLLDTLLGTKHVDSAALIKIQERSLTVASPGFSVMPCDVRTLVNGFAKNPLQARREGLYFREKDYKCVRADDHSLYAKNENTGVVVVKTHVYLLVATYIEGMYPSVCVEATEKLAKMLAVHFDKPGGPENLYIEEVDKSSPGEGKGLLKVVASALNQADLLQVWVSM
SLFHISYRASLFLHPQELQALQARILRAEPGEDERPGSPQITHAEAFQGGICHLGDTKQSLGLLGLLLIQQLPERQSPFPDAAGILASLSHFLLHLLRAGRGNGGNATVPHFHVSLEVLPGALGQGGCAQEAARGLVNEKRERGIGGQRLVPAVASEKAGGVQAAVPIVERDVLCPQVLADLGDGDGGRGPVGGGQHVLLVAPLAEAARRPGAQRGSLAPGPPAQQRQEAAGGSAGPQGHQRHPDRPGTRRAAWAAAPPAGPAEPLRPRPPRGSARTPPLLGPLPARHFPAGPARPGPPLPPVPAPGERGAMTGRGSPSRFLAAVLHNGVGRYVRQLQRLQLLFSPTAADARGARQFVEEAAQDFARQHPDVVLYVSPHSGPGPAPVLRAEYLNGTVRDELIASKTSEEILQLATKMANQSGLDIIRIRKPFHTDNPSVQGQWHPLTNKPSILTVQGPRLQPK
MERHCINRGPCAKYPFSSQKFEAKQRRENFESFTFWSEASGSGGRQGRRLLGFESNPRAREMERKVLAVSTADGGADAADDFQYISGVSTILVANIQEVKDRVSQMEFIFCNRLFPHFQANSKLLQARLDDAMKAAEDEWRKKEAGLVIQLEELNCWKRGSEDRLQQLGISLEETKGKLVDAERLAAKHDAEKKHLLGRLEEEMKKDEVIRRLEREIGEKAAEISREREAHQRLLQLESSLEEMKGKLVDADRLAAKYDAEKKQLLWRLEEEMKKDEVICQLEREIGEKAAEISKEREAHQRLLQLESSLEETKGKLVDADRLAAKYDAEKKQLLGRLEEEMKKYEVIRRLEREIGEKAAEITRKGEDHQRLLQQMELKDKEFLLEKNRSRDLIEELNKSKIKYKSLKSQYNHATRKLDQIEGSKSHMDALVDRRSSGSPPSKRKLKDLQDTKKESIQVVSTTGDQKNAPSQHTRLGTTVRSPFSNSRLSLPSHPTNPPQKDATSTSKTEVSSSFTRPSRHWRETRARKEPGVVDPHEDFLDTPLQAIKNTILNPTTREEAPAVAASPPQDMDFHNSDDETQDINIVTQGLNNRSVPKPRSMISVQPPNKGFKYTEPVRKKADRENLKGVECKQCKKFYDAVLPDGRVNGDGVDSTSMRCEHHDGVSRHRYRYAPPLTPEGFWNIGFESEM
RGGTHSKVVLISEDGKILAETDGPCTNHWLVGSDKCLERINEMVSEAKGKAGANPQVPLRSLGLSLSGGEQKDAIKKLVEQLQTRFPQLSEAYYITTDAIGAMATATDHGGVVLISGTGSNCKLINPDGAGGGHMMGDEGSAFWIAHQAVKIVFDCLDNLEAPPHDIGYVKQAMFDYFQISDRMGLLTHLYRTFEKSKFAGFCQKLAEGTGAAGARSRVPFGSRWVPRFWVAALCSAPFVSGVELHGHVGVPPTRAPPLLGRSRLTLPPLPGFLRVLNQAREKEPRCSFSKFSLLKLKHSSALGGASLGAKHVGQALPLDYTANVAVFAPLPA
SCSAKLQSVSTSLERAQNYNSRNHPKAGFKSRDTNEYRNLAEVRHDERSSSSGPALAIPPNRVMAACGRIEMDTEENSGSQSHGLGAVVAVTKAAAGLPQAGDEYDFYRSFPAFQSFCEAQGDRLLQCMSLLMRYHGCRAHSRDRNSLTGLEESFDLVVDSNDVILERAGILLDEASGVSRTQQPIMPVGFQPPKTVVSSWNRRGGDLAQRNTLETIRLLQAKNIQRPQLKFKEKVDNSNTPFVLKIFIKPNAIKPLSSYFTNKRLRKERPEDLDIPAALADFVHQQRTQEHMDDMFAHPYQYELDHLLMPESLMSKPEPQMYRPIDETPCKFIDSLEELVMLNEKLAKTTEFAVDLEHHSYRSFLGITCLMQISTRDEDFIIDTLELRSEMYILNETFTDPAITKVFHGADSDIEWLQKDFGLYVVNLFDTHQAARTLNLGRHSLDHLLRLYCSVDMDKRYQLADWRIRPLPQEMFEYARADTHYLLYTYDRIRLDLLEAANGQPTLIQVAWQKSKTISLKVYMKPIYTEHSYLELYRKQKTTFNTQQLTAFRLLYGWRDKLAREQDESTGYVLPNHMLTKISENLPKEPQGIIACCNPVPPLVRQQVNELHLLIQQARDMPLLKAEIVAEKKKGLTPSKQPRVPLFGPHDISHVPESPLFDFSSSPAVEAKHGVLFSEEEPAEEMEPWTCLVASAKITLFAEEDTKQKKVVPLTVAQQKACSIMESFENPFRMYLPSKDNNIHISKTAKYDPSSKVYEISNRWKLQSIEQQKKEAEAQQEARARAREAAKRASEEKKKAQQSYQESLKDVQTVRQQAREAARLEATKREGDSSHLEQSAPKAKKKQLNPTEKASKKAPPEASVPFKPFDYSEAPLKVFSGAKPKESVQFDPNKKVQETKQKKNSKAPKMKPSAGNRSMSYVAKSERCCYGDFWENFDQL
MYRVLVLYSYHHNVRGIPSVDIILITATRHGFKNHKLLTKTGEIPGLKPLPLEQTLAKITNKRGLFSSLFVLSSYALTVRPSKLTALSAPHRHQKEEDMDEDIDHYVILGLPSGEEGFKLSEKEITKAYRLKALELHPDKRPDDPNAPANFQKLQTSYQVLKDEKARKLFHDLLRVKQQKLQRQSQQDSKRRRMMSDLEERERSAFAAHDASAKATSEEESIARKLKEEISRIRAMHANNKSTPTVTATMKKQTGVGETSNTGPTAAEKEKMLKVSWEKGGLDYSAQRLRELFETFGEVKDVVIRSQKKKGSALVVMATKEAAMAATGTMCGDISNPLLVVPLQPAVATSFPMAREPVVPQRNEELVGAGYQAFEDSVLQKLQKAAERQKQGNKP
MARFGDELPNRYGGGGGGGGGGGGGAGGQGGPGRGGSRQGGPPGAQRMYKQSMAQRARTMALYNPIPVRQSCLTVNRSLFLFSEDNVVRKYAKKITECCTPFEWMILTTIIANCIVLALEQHLPDGDKTPLSERLEETEPYFIAIFCFESGIKILALGFALHKGSYLRNGWNVMDFVVVLTGILSSVGSQLDLRTLRAVRVLRPLKLVSGIPSLQVVLKSIMKAMIPLLQIGLLLFVAILMFAIIGLEFYMGKFHTTCCNAGKDIKVEDRPCGPKLPSRLCPNDSSCESGWIGPNYGITQFDNILFAILTVFQCITMEGWTDMLYYSNDVEGSMWNWMYYIPLIIIGSFFMLNLVLGVLSGEFAKERERVENRSEFLKLRRQQQIERELNGYLEWICKAGQFMLMDTFHSDTRRPTIKTRNNKTELLNQEEGEDNIGDAVGFARSSIKSGKDGTNYSKKERRMRFFIRKMVKTQAFYWTVLCLVGLNTICVAVVHYNQPELLSDFLFYAEFIFLGLFMSEMLIKMYGLGIQPYFHSSFNCFDCVIVGSIFEVVWATIKPGTSFGISVLRALRLLRIFKVTKYWAPLRNLVVSLLNSMKSIVSLLFLLFLFIVVFALLGMQLFGGLFNFEEGTPPTNFDTFAAAIMTVFQILTGEDWNMVMYDGIESQGGVKDKGMVFSIFFIVLTLFGNYTLLNVFLAIAVDNLANAQELTKDEEEQEEAANQKTALQKAKEVAEVSPLSAANLSIAAKEQQKNHTKPNKSVWEQRTSEIRRQNLMTSREALYNELEQDDWKVSFPRKARGDVKTHLDRPLVVNPQDNCNNNTNKTPPGELPLDQQYRRQDVDHRRRAAHHCHYHRHHHQKSTNSDGVDATQLMETNMGHSFSCTSLGNVEGNVERHGDEEKHSHQSHRGHRHRNRECREARSVSPRHGKGADGNGEARRCRQHRRAAREADEGRRHQCRATEGDGEKSEEEGGQKARRHRHCNQERCRGHRVRKEHHSTCPSLSTTRPIQQYNEDLDNFRNNSKLASAQEHPYDLPPDHPDHPDHLNNLLNCHDADTHTLLHSMDSLILTSMAKPDYTSIDMPPVYPYPSTNAILQVNKNANTDQKKSEEKKEEEDEGEDEDNAKRMPPYSSCFIMSTTNPFRKCCHYILTLKYFEFSILSVIAMSSIALAAEDPVKPDSPRNNVLRYFDYVFTGVFTFEMLIKMVVLGLFLHQGSYFRDLWNILDFIVVSGALVAFAFTGSSKGKDISTIKSLRVLRVLRPLKTIKRLPKLKAVFDCVVNSLKNVLNILIVYMLFMFIFAVVAVQLFKGRFFYCTDESKEFARDCRGEYLVYEKDEVKAEKREWKKYDFHYDNVAWALLTLFTVSTGEGWPQVLKHSVDSTYEDQGPSPGYRMEMSIFYVVYFVVFPFFFVNIFVALIIITFQEQGDKMMEDYSLEKNERACIDFAINAKPLTRHMPKNKLSFQYRMWHFVVSPPFEYSIMALIALNTIVLMMKHYEANVAYDNVLKYLNIVFTAFFFMESILKIIAFGPLNYFRDAWNVFDFVSVIGSITDILVTEFWDNFINLSFLRLFRAARLIKLLRQGETIRILLWTFVQSFKALPYVCLLIAMLFFIYAIIGMQLFGNIALDEEEETAINEHNNFRTFIMALMLLFRSATGEAWHEIMLACLGEKKCDPESGSTGKECGSTFAYTYFVSFIFLCSFLMLNLFVAVIMDNFEYLTRDSSILGPHHLDEYVRIWAEYDPAACGRIHYKDMYSLLRVISPPLGLGKKCPHRVACKRLLRMDLPVADDNTVHFNSTLMALIRTALDIKIAKGGADKHQMDAELRKEMMAIWPNLSQKTLDLLVTPHKATDLTVGKIYAAMMIMEYYRQSKTKKLQALREEQNRTPLMFQRMEPPSEGGGTEGQAGPPEGGLTESQSWMTAKAQEMFQKTGNWSPDRPYPDDVHENRHNPQTVEMREMGRDGYSDTEPCHPVDGHGRTLSMPRLSADNQRRRHRPRGNNLSTITDNSPMRRSTSSLVHGRSGRGVRLDDYSLERVVSEEGRHGGGRRHRDRSHRTSQRSLTRYTDADTGLGTDLSTTTQSGDLPPKERERDRGRTKDRRHHHHHHRHHSSMDKERYDRHDYPHRQPQDRHWSRSPSEGPDGRGHRQVSSEVPKI
MMLSRAPKASFAPGARPRAVAPRSNRVRVVRVAATLTDLGEDGKILVAGASGGCGKRVVDVLSSRGVPVRALVRDVSKATSGSGLLAGVGSTTEVVRGDVFQYASLPPALDGCAAVVCCTGASDPRDPLGPFNVDFQGTLNLIAAAKQAGVKHFVLVTSIGADELINPLNLFWGVLFWKKRAEEELQRSGLTYTIVRPGGLKSKLGDGESAGNVVMAAPGTYGFPPRKSGSILRTQVAEVCVAALTEPAAANKVVEVIAEKDAPAKAWADLFSAVNWF
MAATSPHLTSIPQAVRVAASIDPSIDPGLKQQAIDYLTKVKQLSEETWQDCLQLYLQGAGAPGPSTTGRDGKEKLETDMRMFCLQVVDTVLIQKPEVMGADAVQGMYEAIVEFIQVEYIGGSCEGGQGFLRNKLAFTISQLFLRAFPSHIPTFLHPFFALLSPPTSSPPNLHPQLLTIRLLLEIAQEIHDTTLKTARIMTKERQERDGVVRDVIRSSGDDKTAVQGMLGIIEKGLEQMNSGNSSDKWAEAVDATLKTLSAWIPWIDLGVALNPTTLPFYHRLLHQPILSFRTATAGIYRTLVAKGIQDPSSRLQVLRVLAPVAVIDPLETETRGGKSEEVATFRASLGVVLSAYGVALIGISDNTEVAEQLRNEAEEMMNPALPLLLRFLSDRQYEVPLSVSPFVSDLLRIYKRMYKPPNPSTKAGQAPSPPSTLPQLSPERRQFLASMLDILIRQLAWPEDTEWEAPGNEDELDEDIAAFKNFRGSCRSFIESIAQIDKSLHTEVVARIVIATLDAYASGGGAAAVPWQQAELAMHLVYTFGEVSKNSTRAAFYELPPEMATKAARNKLRAAQGSGRTTPSSSDNVDLGPSSNNDRLEYEQFPLSPLGQLLTRCMTSGISSYPHPSVTLQYFEIIVRYIEFWKAKPETLPGLFEALLDGQGIHNSDEGVRRRCFYLFSKLCKDCRNDTVEGMVSPILDSMRDMMVINAELPPTDTPDEDPLIKATTGKSYVADQLYLFEASGNLVYLTKADPAKQMALLEAVAGPLLSGLGSGVERARVDENDLQAVLQVHHHLMALGHFAKGFPIVPDKLVELLPYTGPFKQMAEALLQAIEILKRRRVVRDAARFAFSQFANAIGTPVAELVPRFVSAVVTEFEPSELVDFLLFLQLLMHRLQGSTFETMDMLLLPLLSRIFTVLQQPVTGTDEAQVHARLKDAYLAFFTSLMNENLDGIFITDRNKPEFENVLTTLFNLTQDYSDGASQRLAFGFFSRSVIAWGTSPEAAARPSVFAESAMASQSKMVSGGGTAQPNAHAVTQEQRAKQCLPGYENFIYQRLLPAAFEVPANSQFNIRGGQLIVHEAAVLVRNTVQARGQEAIDFMLSDLLRRLNCPSDIANQLIASLTTQQAKDFKKTFFDFIKAMRG
MCRRGSRSGRGEAAAQDPPSLAPHCTLGVVVHPAALRVLGQTGLRTQHGLQLPETAGTRETRIKDATMTQCSAFWLLGSPCRETMPRPRKRLPGAAGPDEGPAGKRTQTKNPGEASAKVENSSPQKTSASKNCAKNLSSYWLMKSEPESRLAKGVDVKFSIEDLKAQPKQTACWDGVRNYQARNFLRAMKLEEEAFFYHSNCKEPGIAGLMKIVKEAYPDHTQFEKNNPHYDPSSKEDNPKWSMVDVQFVRMMKRFISLAELKTHHQAHKATGGPLKNMVLFTRQRLSIQPVTQEEFDFILSLEEEEPS
MKSDGLGASGHTSSTNRNTTNKTSKYDELKGKDSKKTVSKITKDSKTGEKVPSPKARAVIKPKIESNGNAKAESVITKQDSERSSSASGQKNSGSGKGVKNQEGKSSGARPKVLTGSASIQIKTKPLKKTTGKESPTLVTGMGTFNKSANSSTDLQNSSEQLDEPKEDKPVDEGKNHTAVKTKSALKITNGTTNKKANELETVTTNSVTKKPSGKGYNEQSPQAVLKKKGNVSGNSIAQQKTKNAPAHVAKNQDAKGDSQNSLKSGMSLKQIEEKNMTKTLTQTILSEKKPSSNKKSIKPSQTSAVKATAKIIVPKNQIHSKKSETISSKDPKQKIVAGQPTLKTQSSTQRHSISESPVVQKNVHSPEHKSSGQKFEQHAAAFAIQSHDDNKCSSARQSKCKQSMIECNREDQLMASWQPDPRKLLDPLENGEYKVENKPVPKLNTPMQNKMEPKPACGDEIEIKYPVEKNKDDGNTTEFHCCAELNSNSYSIICENTDQSPPTSATEERSKKCKIVCDSAKKYLDYSGNSKVHLIQAVEDYAEQNDTWSTEMGINYREDHLPSFSKVTNASNSEQDERKSSKTHVKGCASADQSPDKSVLTEYRSATIDSDSTSKYFTGQVKEKCSPKDTDTTETPESHENLEIPFVDHWNLNTGELDPKESPESDTGSATTSSDDIKPRSEDYDAGGSQDDEGSNERGISKCSTMLCHDFLGRSSSDTSTPEELKIYDSSLRIEVKMKKEGSDLFRVNSTSDDEIPRKRPEVWSHQSVLRGNARESQNTTFGNPQFTQEADQVSSSADETEDERSEAENVAESFPPSDPPTQPFQGIVNLAFEDATENDIESQEFSKTKNFKRSVLLSVDECEELGSDDGEAHGPHQLSTDFPIPSDVFDNVSHGKTYYSKCLLETEDGFLEFKHQEKDRSECFFVAPFGTEIKEKDNQGTSMTEKNCPEKVLSLPDTQCLIEEKKVNSKNEEISELQQCNKLSDNDMKSQERPCHLDLHQRDTNCDMQKNSSAKPVKPCKNQLLTQENQVKENQRTPTEYTNTDLPAGDIDDCDTLAQTCMYEHRPSKTLSPIYEMDVGEAIEQRMESERDILDMDFEDQQFAEQDWTLLRQLLAEQDLNIDFKNSVPEDLNLAQYLINQTLFLARDGSEPQVKSHIDTFSRWTELMSPLDDSSASITVTSFSSDDCSSPQGEWTILELETHH
MAGGSASSVCWRSDMQYQVPLNVTLMVPLGKAFELVFVSLRFCSAPPASVALLKSQDHGRNWAPLGFFSSHCVLDYGRPPAPSDGPAGPGPEALCFPAPQAQPDGGGLMAFSVQDGSPPGLDLDSSPVLQDWVTATDIRILLTRPAMRGDTRDSDAIVPYSYSATELQVGGRCKCNGHASRCLLDAQGHLICDCRHGTEGPDCGRCKPFYCDRPWQRATAREAHACLACSCNGHARRCRFNMELYRLSGRRSGGVCLNCRHNTAGRHCHYCREGFYRDPGRALSDRRACRACDCHPVGAAGKTCNQTTGQCPCKDGVTGLTCNRCAPGFQQSRSPVAPCVKTPIPGPTEESSPVEPQDCESHCRPAHGSYRISLKKFCRKDYVQSLLLGTPDTMDSPGYNCFVDKDKMDAAIQDLGPKELSWTELQELKQLAREGFWAQSHALRGKVYQRLIRDIPCRTVTPDASVYSDIVGKIVGKHSSSSSLPLPEFVDNTQVPNYCLNARGEGAVRKILLCIANQFPDISFCPALPAVVALLLHYSIDEAECFEKACRILACNDPSKKLIDQSFLAFESSCMTFGDLVNKYCQAAHKLMVAVSEDVLQVYSDWQRWLFGELPLNYFARVFDVFLVEGYKVLYRVALAILKFFHKVRAGQPLESDNVKHDIRMFVKDIAKTVSPEKLLEKAFAIRLFSRKEIHLLQMANEKALKQKGITVKQKRQFVHLAVHADNFRSEIVSVKEMRDIWSWVPERFALCQPLLLFSSLQHGYSLTRFFFQCEGHEPTLLLIKTTQKEVCGAYLSTDWSERNKFGGKLSFFGTGECFVFRLQPEVQRYEWVVIKHPELTKPTYFMSSETSTPSPLSHPVPSDPADRLSPFLAARHFNLPSKTESMFMAGGNDCLIVGGGGGQALYIDGDLNRGRTGHCDTFNNQPLCSENFLIAAVEAWGFQDPDIQ
MVDARLTPLAAMGLDRSALMHDGLRLHSGVVYPGIRALSGEKSRENHSIPLAYNRDGLPELIYKPDASLESQKATNGYLGLYKGTPPGLHKPMLVPGAEGLGLERRVGPGEKASEMGLTSAGSYLRLPWLNPYPEASMYPFMDTSKYAALNMYKASLLSQPNPYLPQHLAYPSLCAAQGGSVNPAAAASAAERLYYMPPYPAPPISSPLVAPPMRIPTVTVAPTSLVHCQDKGLSVAPPFSQALHQPSPHPQHLQSAIDRDRSPGRSTRPSRPPSRKSASSNTTTSSSTNGTTGANSGLSTDTSRVPQPPPAPIDSSLDLQRPVARIGQPPTSSTASISASSSSTQSIPHPFFVSSMASEQSSPARPSPHKHRTRDGAPEQRSAGDERRSSRSPSKPSFERSVHQPQPTKDSAEKPLDLSGRILEFGLPPNGFPVKMESIAPGARYGLPPGRELLKETPSLSPSSNPHSVVSSTSSKVQEMPEIISTLHSSWVVPSQVPSNTQHTSGLTASPRPNTDTGVSQAKGSPPSVIKHKSLERVHPQQRSSSCPRIGEPPHNTSSTHSSLSSSRALSPKATGDWVRHSPSRTEQTAVMGHHREGTDKSSHSIKRGETTSEGPSFKRPCLENGHPPGHLYLPQNDTYLNHSLAYANRYLHYPVADGMTLHSMPITAKGPVYPHPVLLGSNSLYPTHLTTKHPLPYHNLPAGSAGEYLAYNSQEMAHPLMHAHPEKLPDRGDAALKTRGQERSRGVVDDCGGQRDLKMGKDLGEGNQFKLDKQMGTYGQSSSQSKAASAVTSREKIVCIDLVHSDTDMESTPAGGKPLSAERSGKVDQNECNNQNLTEPKHHLSHPYSAHQGHGPTVKPHHTDRQTDTPTGKARSLQTGSTDTRSTVSPTSSGISAQMEEMPEEPVSSPEPEDPDQSTLRCARTSGERSSGKDKLDRGGQVLLLTQQGTDVNAGVLCQKENEKEDTIVDLGESQGEGDDEDEEDGSQSSSKNCRRSSLAKRIANSSGFVGDRFKCVTTELYADSSKLGREQRALQRAMMRFSELELKEKEGGGVCVTASAAAAAAGRELADSQHREQALEHGQYTTRQGETEGLRAVFTNNRVPVLQRCGTLKETLSQGHVARSTTQGGLKDGARKVKECEGGQCTPSILAQTKGYHGEKVISGFEASRKRLLGYEQEETERDDRERVAHPEKRARISADEHEQPSPVEDDDEEVRKLKVCIELKGLRLSKPAAGAASPEGSLNKQERAWSQFNVVAPGQSLRDHKIRPCEADDRAAVQKSDINRKWGCEKLLNGVSALPPGQLKDRLQPPGPFSGDRGLKEPRRDPPSSPASQLSMGGAPPLKSRRHSDTDKPKGKRPCKTKHTSLKDREKKKEGTLNSPGQHCIVELGPADGDKPIEQRGAQRKRDASPNHYPCSPVKPCSPAALCPPSLQPQANARVGSVPPEAAVAAGVHRTPPPEAPAVRPIPPEARRLIVNKNAGETLLQRAARLGYEEVVLYCLENRVCDVNHRDYAGYCALHEACARGWLTIVQHLLDYGADINCSAQDGTRPIHDAVENDHLDVVRILLSYGADPTLATYSGRGLLKMTHSENMENFLTDYFADLQGRSDDDPGLYWEFYGSSVCESSEEGGVYDILADPPGPENEEEEDKKEVFEFEFSDRPLLPCYNIQVSLSQGPRNWLLLSDVLRRLRMSARSFRQAFPHMEVVTVAEAEFYRQASLSQLFSCPEELEGFHPDSKDLLDLVEDSTELATLLGSTLECLDDRWDHPADKLKDRIKAVGKLGSC
MSRRVSAAVPTRVVGKTARLSNVGPAYGIPGISNGGKSGLLQRRASFHGGKSSQPRTDPRPLNDRAFQQECIRSLTGYLLTHGYNVPISTKLLVSPASKDVLNIVQFLFQKVDPNLKLSGKVEEDVPVVFKRLGYPFQISKSALYAAGSPHTWPGLLAALVWLIQLLLHQEATESVETFDDAGARSFLENLSQSYQCFLAGDDDECERLDYAFRQQFEDCTAEVMEKVAKLRVPEVEEQLQKLSTEVSPLTSLESKKADFLSDKQKFNTIISSLQWHKQAAEKKLQERKEDLLAKKAEKNEIQADIEELRNRIASQEINLADIERMQKEKDLLDANIQPIVAKDQQLRKAAWEHELATTNKEKDLEILCGEHNDRCQRLKPILADGQPLSGAQLQITLQLDRTLPQEILGTSVSGGLKQTILEVMESCKRYTNQEREEAITCEKEVYACEAARQEKLDLLSRNVATIKKLEALYKASKEKWDAAYVAVVNEREELEAKVIAKEVAAKRTDADAEELVKQWEQRYEAGTASCADQLASAKKQWIEVVDYILSAKEQITMLLQNLKTKTHVEAGKVKRDLSELVSTMAALQV
MDLSLERDSSALGSLFQQIINDMKNTSPLWEDFVAKAGKLHTCLRAAIQAIAAYLDAFQKIADAATNSRGASKEIGTALTRVCLRHKAVETRLKTFTSTIMDCLVQPLQERIEDWKRTVATIDKDHAKEYKRCRSELKKRSSDTLRLQKKARKGQTDGLQSLMDSHMQDVTLRRAELEEVEKKSLRAAMVEERLRYCSFVHMLQPVVHEECEVMSELGHLQEAMQSIALVTKEPSVLPQASEELIHDAKASINLYPESPGGGSGSQGGGCSNSLGSRKSSVCSISSMNSSGSSNSPGHHHYPRSLSQTSNATNQTANVSTWPPHSQDGVDTLPPTADRPHTISTAYEKGHQRPPLTVYTFQNPETIHESGSCLNNGTAAPNGQPLSGQATPATQKSPAASLSRPPLPVRCSSLERPLSAQSNHRQGSGNNLLQRQCPSPIPAHITKELSAAHHAQQQQQQQNQQPQTPPTYVNMSELATMAALKQTNQQQKPSTPPLQQQSSIDSTSSQHSNDSTGSHQLLQQQQQHHQSQQNHHSATATRSHSISSTASSLHSHPSIDSTVACGSLVGQHNHSTSTNTNTTSPSSGSSTPQNHYSPLLTNSPTSTAAGTPSGSSLGPGSGLGFVYQVSSPTPPSSEVLKITEQAAAGQDQGPANSVADETDERSRASVLQKASMFEKAAAAAAVSPPAPMQIASGSPASGGGTRRSEAEQQEMDKSFEDSIQALNNLIGELDSFQREIDEGKVKPPSNIISGSTTSSNNNNTTTSSISSSDNNNLPATSNIEPCAISNQTNSSGCGTDISDTTSDELAGDDMDVRRRDRDRDRDLLGASDSELSRCYVSETSSLTGGLTAGGYENPTFAHFAANANREDAVSLASDSVCLGQPRHAYVDTCSDSGSAVVVIYDHQIPNTPDIEFVKQNSEIVVLRTKDPQPHALQLHEMRELQQLPANLAGSPDSSPDSAGGQAPPTATVAPAKQRLSSFRATSEQQLQLLGRGSPQRGKTPSEQAVQSRPQDQHFPQTQQQDIDGSSPPVELARRQLPPKPTSLSIFNGPVPTAGDRPVVPRKSDFKADLDAKIRRQKQKVKQQLQQQQQQQQQEQQETQQQQQAPQEQQHSPQSPQTRNCNVTNQQAANITASASAFATATASTDPYPNPNHRMPNQNQTATSNHTQCKTPTMALSPSSPRGHLPLSSSSLSSLPLPATTSSPSNARPSMLPASDRPPAHPYVCSNAPANPHHANSISNANAHLKPCITPRPASLSGGAAGGGSTRIGRRSSINQSKPPPPVRRSSSVTPSPNASVGLQQQPQHATLSQQNHQLSSSSEHLPPPPPFMLDAMPQIPSSALKVSETVRALAAMRHQPASPVSLRRMQQQQQQQLQQQQQQQVQQQQPLLQSAHNSPLKEDLTVYYDSYLDLHAYAQALASGQQPGGQQMANQQRFTLQQQHQHLHQPQQPPVYQVDATFRTSSPAAGGGGGGGIYAQPKLVNSMSSFRTSSPSPNGHAHPLPPTQPKANPNLIAQLNARLSGKQQQHQQQQHIEGIYGNQQAPGGESIYMRSGLSMSQPQQQQHFDGKSEQIQLQHQQQHRIYASFGTSSSAMSSAHAANSSTKPSILTPTTSFNALPHFPLSSSTSSLLSKVSSFSNSSSASPPTTAATSGSASSHYQPPQPPNAAVANSKDMAIYSSSFTKNPAAAQSPNMRQAHSHQHHQPPQQQHYTCPPPLEDPPPPPIYAAGASATMPKKMARPPTGQNATHSSAYAAASSTATLPKNMMQQQQRLQHQQQYQQPAGMGIGNGNGHLGQRPQLPLPQQKLRAAQQQHLAEQQHQQQQEQQQHHQQHQQHQQRQPPIPSRHSSVQQKIFVSTNPFIQTTAVKFHSPSASPTCGSPVTGSLASIYATTSRGGHHHQQQQAQQQQHYYRDAAGGNSNGGAAYYNHNAHAHSQAHHPNYATSTNIEKTGSIRAKTKAEFLENLNAKLAKQGMSGRAFAVRNLINSKALMYQNPQKLSRPSAQYRRPPTYPNTSTTTNATCEDQC
MTLPQAQLDFFTTATSMLEWHYNLERNKPGLLELTGVSQHGRATMSGLNDYDYQSLSFLKSDRTHNLQQMRTVTKSAIPNEILEHFKHIKCHCTMGLFPEIGRAWLTIDSEIYIWTFNQTRDVAYYDGLSHLIVSVGLVKPKPGVFVQDVKYLLVLTTPIEVIVLGVTFGESSYNEMQLMNRPVFVIGTDNVSISVIKGTDDGRIFLGGRDGCLYEIYYQAESSWFGKRCKKINLSQGLVSYMVPSFLKVFSEVDPIEHIEIDNSRKLLYVLTEKGVIEAWDISTSYTTARRLGRITQNDITNQAVSLITTVDPSIFKSVKAICPLSADDADKLHLVAVTQCGVRLFFSTTSLNVKQQFGPAVPCSPGENTGFGQPAVQPPLSPNAEAPKGLYLLHVRLPPGYTPNATTNKPKQVHAAHYTEGTMLMITTQQHEQDLLWSLSSAPSVNFTYLVESTALESLDGVVWGLAEVHEPSTPQRKSPLNSARHARKVALLTNQGTHIIEVLKMVDVLRQILLSCNGPHHEEVKMFFQSQNQREACVTALLLATSDTYRGSDVALWAAQAFMLYGGEPCYQHQKFLNASNRNMANQTLGPNTTNVRERQSMFMSTPMPNSVANSPVGFPGSQFNQPISPIGNMQPPQVAVSNENSPIVFSAKHDGLYMYVSRMLHSVWQMRCVNEQFCSNLSQSECALLLSDLRSLRSFLEVHSVHDISSTTRVSFDNHLDRTNSYNTIMMGNTLLPIPEQRVLSEQAQVEETRSLSALNLFVKHACEVISLWNILNSHSFQLICVQLSPEHQKLLTCSTFRDLLITRSEVCAFLIISLINLYLKDAAGVSEVSKNLRENCPNLYRHEDDVTYKATELLMNAKNCTSATEKEHMLRTTLHMCKEAAPTLPLHSICMQFISADFFEGVIELSAVCASKSDPEEVGVHFYNNGEPADDREGYTCFATRMAYYKEVQLMLDHIYQRVCNKTHVQDKSINPLKGTAKASDAKNGATQTIPKIVAHTLKVKDPLIHITLYEWLLAHDMLKELLDVVEPSLGEFLRRSVSQNVDNVVLIDLLWKYYEKNSHHSQAAHILDNLAMTRSENINLEQRIEYLVRAVMCMRNGNVGSSLSNGIFLKELEDKLDIARVQKSVLAAMTELASDKLEAATAVKELNYALYDITQLYQHFAEPFDLWECQLSILNCSHHNDPLLIESVWGQIINSVVDKPGTTSERCNRLFTKIEILVREYGESGVCFPFAFLIRELEVKACQLRFPEGIVPEKLVSMNLDIELLLEYYSRMISMNERVWANEGNEWHLIQSVIRVVSLLADNAQSIWYRSKRRIVGKAQDIVAGCLNICYQKPDTNRLQHSLKELQSQLQRLLI
MSTPAELLSTKSFSNVESGTAEESLPPSTTTPSSGDSSFINEKLFPSIKSASTSPSSNGSRPVWVNETPASSNLPKKSNSVLRSQNVQDTFTIDNDQQSFQLSKAEIQKAVGDLKNRLNVRIESTISVRTGARTFLISGLPENVKQARREILRKLCKPVDIEFKIPSKARSAVIGPQGKTLKPILDATNAKIDIEKDDNTSEKSEEPGSDEDDIFGPLVTVKVQGDVESCELAKSLIFDIVNKHTLNTSVRIPLAKALRPLVTPVISQLELPSTVEVLVPEVNQGVSNIIVSGPTLDVIKARNALREIIERVESSVVSESKTVPKVLHQYLDADDIFKETGVSVSIPNADDPSAEVVFFGDASNIPNAVALAKSQTKNYSSYSLDISKAHGGNFQHAQRLAAYFRFTSFFDKLAHTNGVLITSPFFNELVSDDSKSLNVTFSGKASEPEKLQQVKKEIINKVNSIPPSSVRAIDDVNAFFFDRIDQKAAKEENVALIPLGKLAGVSNLLVLVANTTDDEDFLPSQAEIDARLDKVEESLAKWRQLSSNLEERVVEVPENEQKLISTKTLNHLTEKFENTIIINLNRDADGYSADKLVIVGKKEDVDEAITEIQKFIEELKDYENACKYTTEILFPVKLLSLLIGQKGHHLDSLREEFDVQVSVESGRDREHHDEQQEVPVKLVGLKANCDACIKKISALQKEWADRKTGKITVEKKYLGSIIGRNGTYVKRFREKYNVQLRVDDGEAEYSDIILVGPSKGVTKALGEIKEFVDYERQNGVTDSITIPKKALSSVIGRSGQTIREISEETGVKITRHGDDEASDESNKSGEKFYLVGTKKGIKDARLRIEEIVKRVENRVKKTVSVERKYHKDLIGPHGSTLREIIRKAGANVDESQRVWKSYLQVPSVDSESTEIISSGEKAIVEKVISQVKELVGRLESNTTEKITVPRNRHMRLIGYGGSVKNELMEEFKVAINIPKKGSDSEVITISGAPEDIEKVKVRIEELTK
MKTAKRFGLEGGETLIPGMKEMFDRAADMGVECIVVGMPHRGRLNVLGNVFRKPLRQIFSEFDKNSKFEDETGLYTGTGDVKYHLGTSYDRPTRTGKRIHLSLVANPSHLEAVDPVVLGKTRAKQYYCNDLDRTKNMAVLMHGDGSFAGQGVVYETLHLSALPNYTTGGTIHIVVNNQVAFTTDPRNGRSSQYCTDVAKAIDVPIFHVNGDDMEAVVHVCELAAEWRQTFHSDVVVDIVCYRRFGHNEIDEPFFTQPKMYKVIQKHPSSLEIYKNKLLESGEVTEEDIDRIQKKVDTILNEEFLNSKDYVQQRRDWLSTNWEGFKSPEQLSRVRNTGVNPDVLKNVGRAITILPEGFKPHRAVKKVYEEHARMIETGEGLDWAMGEALAFATLLVEGNHVRLSGQDVERGTFSHRHAMVHDQETGEKYCPLDHVMENQNEEMFTVSNSSLSEFGVLGFELGYAMENPDALVLWEAQFGDFANGAQVIFDQFLSSGESKWLRQTGLVVLLPHGYDGQGPEHSSARLERFLQMSDENPYEIPEMDPTHRNQIQKSNWQVVNVTTPANYFHVLRRQIHREFRKPLIVMSPKNLLRYKFCKSNLSEFDDVQGHPGFDKQGTRFKRLIKDQNDHSDLEKGIRRLVLCSGKIYYELDEERQRSNASDIAICRVEQLCPFPYDLIQRELKRYPNAEVVWCQEEPMNMGAYSHIAPRLCTAMKHLGRGSSEDIKYVGRAPSAATATGLLKFGMAGMSIIAKFALNQGMSQHVLVVYRHAIATLVIAPFALVFDRKVRPKMTLSIFVKILLLGLLEPTIDQNLYYTGMKLTTATFTAAMCNVLPAFAFLMAWVFKLEKVHIRKLHSQAKILGTIVTVGGAMLMTLIDGPKLPLPWTNSSNQHSSSSAPTSQNPIKGALMITSGCVCWAGFIILQAITLKSYPAELSLTALICLVGTIEGSVVALAMEGLNPAVWSIHLDAKLLAAAYSGIICSGIAYYIQGVIMKTRGPVFVTAFNPLSMVIVAILGSIVLSEIMYLGRVIGAIVIVSGLYMVLWGKSKDQPSSTNPNIDIEASKDQKVMIANAMDHEMIKVGSNQDFVALDLTSNKVTPTDESV
MSYDDIRKQLDLLLGPNRDGVQREAPPTSFKDPRVCKYYLCGVCPHLLFSNTKADVGPCDKVHDDNLRKQYEDARRQGEHFGYEEELERFCKKLISDVDRRIERAMRRLQVQYGIENEKATDLLAYYPGPGRTLLGVIDEEGKEDLEKGVGGMIGQTEHYYSDRDDEAEDEELESRSGEQTRSRTSLSTKGIKILAVDGSSIENSSQTVPSNEQHDSNQSVEKLESTEVSNRDVQPGSKDIDPGKKHHSEYTNEDESLEHETKEVAELKQDSTTNVLGKEHSTASSSSPISEAAEVWKEAKSPDGRSYWYNVVTRESRWQPPVGVKLVPIASVRSTTSEGSHNTATNDSLLSGDVSANQQKLRVCAECGAFLSIFDSSRRLVDHFNGKMHMGFVTLRKKVKELEEDCHRMRVSNNSRNFRTSRRRDDFSLERSDFRHSESRRKRSHHSRSPQHHHSKRYRSPSCGSSDEERIRRSSHSYHHSRSSGSHRHRYR
MGKDLWVEDPNRYKICSMGADQKAREDSERLRQQEREQAAEKRRRDMTLRARVAAKAEEKRLELLYIQWSEHHKKLSSFLRTKAEPAIYYMPAKPIVDDPVIVEQNKEKRREKYERLSELVRVPCSLKNLATRGNYDNLLVAGLDSTDTMLWSSFVISFDVRGEGTWWLMVFEEWKSVRRTELTQFQKQVEEQYLSNVERQLERIQNARNARRGNVPANMQEMDKELDTHRAEHGPKARRIPDGGNDEDDDVDVDDMAAEDDLMDEVLGVNEAINEDPGKPSEEATDVAPVPEQAQ
MLEYSFEEATDLLTSKLKTAKNSLKNTIEDLGFLRDQITTMEVNTARVYNWDVKQRRVARTQTAAA
MSSRNGIKSEPPRSRPSPAATTPTPELSEAPPQLHHLRLSEMATVPEPLIWEIVKKNNCFLVKQFGNGNAKVQFTKEPNNLYNVHSYKHSGLANKKTVMIQPSGAKDAAVVLSTTKTKKQNAPAKLYHKSVMRKEFRKMAKAVKNQVSDNYYRPDLTKPALARLSSVYRSLQVAKSGVKKKNRQPTKL
MASQLSAAASMSAAVPRFHGYASLRSVAALPPVRAGGRKRAQGIRCDYIGSATNQIMVLSTTLMLFAGRFGLAPSANRKATAGLKLESRDSGLQTGDPAGFTLADTLACGAVGHIIGVGIVLGLKNTGALDQIIG
MSFITNLKKVFHLGGGEAKKKRLYNNIKMDTDPAEFWEMVGELGDGAFGKVYKAQHKEQKRFAAAKMCQLEDEENLSDHMVEIDILSEIKHPNIVELYEAFSIDDKLWMLIEYCDGGALDSIMVELEKPLTEPQIAYVCKHMTEGLTFLHRNKVIHRDLKAGNVLLTMEGGVKLADFGVSAKNKHTMQKHDTFIGTPYWMAPELVLCETFRDNPYDHKVDIWSLGITLIELAQMEPPNSEMSPMRVLLKIQKSEPPKLEQPSRWSKEFNDFLKKSLVKDPQVRPTTDVLMQHAFINRNLDAKPIKDLLLEYKAEVVEEVVDDETEEPRNSALQLDLDDDSASLQSQDIDKLPGTPTSILRDAKEQSQPSSSLPIAAAATAAAAATTTTKATTPDRPNHTKDDNAEAAAQQPPHTKVPAPAPPSSQQTPPPQVQQPPTPPAQPTAAVLQKKPEDVAAVAETSEKTESDKKHFVKKGKAPPPPSPLGLANAKPAASDSQTSPKKLATPEPTSPVTTAIEVAIGQEAMEPKPQPPSPTASSIVSVQSVASSSSSGSVSNAVLSSSTSLITINSDPPTPHHHQPLPPQPQHLILPNSLESVSQITVVTSTHPPVIIDNSVMPPQNEVIIVSNDMNKSTHLHESSTDDDFPSLDDSLGDATTPPHKQSSMILAVNEPAGVVPAPPSQPQTSSTVHARKLDESEVLIVSPSYADDDSAYNTASGSHSHDHSDHLMDTSHVSVVTVGDEGVKVKDSSNELVKRQPNGVGIVPEDVNIIVNRFKQEKRSPDSSLSENGSVRGRRGIEVLVGGSGGSDVDSIGTNTSQESRHETDHNNKQQYPAAALMPPPPPSLTNNHNHETIDEEEEVVIRPKARVPAVVKSANAQGLTKEEIELRNLRKKTRKRTRKFEIDGVQMTTTTSRVIYGDDENGRIYDDHDFRKQELRELKLLQKQEKKQQTELHLKEQQAKEQQDRRFEQERSSLEKTYEADMDMLARQHKQLVEKTEQTQENELRSSSKRIRSEQEQELKIFRENLKQEIRLLKQEVDLFPKDKRKDEFKQRRSAMELDHEEKERAFLDSLKERHELLLRRLSEKHRDHLATINRNFLQQKQNAMRTREALLWELEEKQLHERHQLSKRHVKELCFMQRHQMIIRHEKELDQVKRMLQRKEEDMVKKQTMEKRALPKRIRAERKARDLMFRESLRISTNLDPEIERDRLKKFQEQEKKRYMQEERRFEVKHQKQLEELRATRESAIKELEQLQNEKRRALVEHEHSKLSEIDERLKGELREWREQLVPRKQELNRQIKLAIDQHEKRFGLVTNREEFEDQEVKLPAHLRNIYNERSSRILPRNTFIDPQNMPRSRSSLLMMGGGGNRLSNFRGSAPDLSRSVPNTPIMHKQQRSQMIGDQVLEEDEEQMLSEQMKRASVATLPAQNQLRLITQLPANELVKVVTSTPPLNSAEDVNSKPSMSTFRGSTPPKTPDDLGLVTNRFSRLDTKAAAEASGVELRIHEGPVLTAHTQRLLHTTSFAIKRPSLASRSSGRSSLSSAQSMYNINELSTRFTSDADLIFDSGRKAAALLDEVQPQLRSSVKPGHSRANGSVVSADSAASSEDIYYDLYAAQYKLPRQLQQRLQQEVSPLIYPQCASQPFDTTQGPETGARRLEETFAQQLDEMETLYGGALIVSMPSDTLQRDHFTGSTRSSLSSYSEG
MRGHPAPRGCVGSGGTALWPGSVSPRSAFPEHGAAATASSLGPGGSGGRRCAGGMAGLAVRDPAVDRSLRSVFVGNIPYEATEEQLKDIFSEVGPVVSFRLVYDRETGKPKGYGFCEYQDQETALSAMRNLNGREFSGRALRVDNAASEKNKEELKSLGTGAPIIESPYGDPVNPEDAPESISRAVASLPPEQMFELMKQMKLCVQNSPQEARNMLLQNPQLAYALLQAQVVMRIVDPEIALKILHRQTSVPPLIPGNQQPVPGPGPGPGPGPNAQLNPQNTPSSQPQPIGGMHVNGAPPLMQPPMQGGVPAPGQMAAAVQGPGPGPMAPGGGLQPQVGIPGGGPVPLERGQGKTEAKFLLCVMRASLQQGPRLQVLSSAAPGEPLPAALFGGGAAPVALGHVWVCSLRRKAVVTALLLPGLQPMHQFVPRLFCTALCRHVLETRRAASPHRAPEGGLCLCFLSLFEPASVPVLVQAGRACSSPVPVLLCCLGAGKQLCCRGVCPCLPVLSVPCPAEGAESLLLLVIVSARLGREFCSEQLLGPSSLPPSAGTVCAAQPWSRIPFRSTNCVAAPSSHVPRAAQTRQGVPVLPVVRHAGSEHLSPRFVS
MLKVKNMMRAVRVYEFGGPEVLKVQTDVPIPVPNDHQVLIRVNACGVNPVDIYIRSGTYTRQPTLPYTPGEDVSGVVYEVGKKVTSFKRGDRVFTLKTDSGGYAEYAVAAADSVFPLSDKLDFKQGAAVGIPYFTAYHALFQKGSANAGETVLVHGASGGVGVATCQLAKAYGLKILGTAGTEAGMNLVLRNGAYAVFNHNDENYIAQIKRSAAAQDINIIIEMLADVNLDNDLKLLSSGGRVMIVGSRGLIQINPRETMAKETSIRGVSLFSATKEEMKQCAAAILAGAEAGWVKPFVGCEYPLEKVAEAQQDIIYSRGATGKMVLVV
MFQAVVRSRTPVVRFLSPRAGVLLETVRGRKSRTDPKAKSKAGRIKTPSPVDPVEMVVLKERFTEYNLIMRALRMEFKEEMLRKRYEEETGSLAEERAKQESEEHRSLMAWNDAENLRLRKIRRRQRTSLHWKIWMSGLKRRWTIRKTTTLPLIKRAKQKKGQCFNKGCRPIHWEETENYACLVTAAKTTLGILYTVTIVCFQREKVTCG
MAEAFIGFHVSLTLHSGIKLDGTVAHIESTTQQMTLKDVTLFFPGQTPHHTPIYGVVGSDIADLQILPTSKNTLPQQQQQQQQQQQQQQQQQQQQQQQQQQQQSSIVSTVQQPSIVSTVQQPSNVSTVQQPSNVSTAQQQQQQQQQKQQRQQQLSSTVNSHTHSIIVHEEETDRLDNRTNHSQSTRTTIVYSYDDINVPDRSLPQKQQHSTRARKTEKDIKPTKSMSCTTDRKLNKQHTKHQRQSTDWANEDVNRFKEEEFDFQANLDMFDKAKVFAEIQEIDETASENLLVTLNRLPQALARKKQVNLLPSENVLESTPVEGGGNESDIESEGSGDRQQRTTMRKKEVAIVTALDGTPCPVVSPLQMAHAEHECTSVIGMNEDQMVENGSRGTFEVVVKILDNRKLINDNPRPLVLILVGNCKNGAYGLSTARRLYNHGHRVIVAMVTGESPACMVTDRQKFMYERIGGTIVSGIRGLSQVHEQPDLVVDAMLGSQTKLVDLQEERATYLSICDMIQWTHTKNTAPILSIDYPSGVDASTGQNHHPMHHIQPQWTVCLGAPKSGCISAKVTGDLYMVDLGYPRLCWKKVGLKKFALPWGASFVVELKYL
MMLSPLVFASSKPQAARRRQEIGDAQGGARSSSQALDGGAYIRVMLLPAADLNEISRGKDQGSGEALGGGGQKLGDAPQLRSWATGLEDAASCTADFPLWSDAASIPRPQPPPPLSSPVKLGCFVIVQPHHPKAAARLPPPLRHYWNFLPGNPPPATAPAHKTRPHPSSSNSNYQISPGRMLTRLPHHSSPLVFPCRLSAAAAARTLSTATGSNSTTVKMARSALDEVTDAGAFDRSPSTFRSSISRDSSARFPAVPGRYHLYVSYACPWASRCLAYLKLKGLDHAIGFTSVKPIFERTRETDDHLGWVFPATGDEEPGADPDPFNGAKTIRELYEIASPNYIGKPTVPVLWDKQLKTVVNNESSEIIRMLNTEFNEIAKNPDLDLYPAHLQTSVNEINELVYDAINNGVYKCGFAKKQGPYDEAVTRLYEALDKCEEILSRQRYICGNQLTEADVRLFVTLIRFDEVYAVHFKCNKRLLREYPNLFNYTKDIYQIPGISSTVNMEHIRKHYYGSHPSINPYGIIPAGPNIDYNAPHDKERFSA
MDRKAELERKKAKLAALREEKDRRRREKEIKDMEEAAGRIGGGAGIDKDQRKDLDEMLSSLGVAPVSEVLSSLSSVNSMTSDNSNTQTPDASLQATVNGQSGGKKQPLNLSVYNVQATNIPPKETLVYTKQTQTTSTGGGNGDVLSCHSSPLSGYMEDWWRPRKAHATDYYDEYNLNPGLEWEDEFTDDEESSLQNLGNGFTSKLPPGYLTHGLPTVKDVAPAITPLEIKKETEVKKEVNELSEEQKQMIILSENFQRFVVRAGRVIERALSENVDIYTDYIGGGDSEEANDERSHARLSLNRVFYDERWSKNRCITSMDWSTHFPELVVGSYHNNEESPNEPDGVVMVWNTKFKKSTPEDVFHCQSAVMSTCFAKFNPNLILGGTYSGQIVLWDNRVQKRTPIQRTPLSAAAHTHPVYCLQMVGTQNAHNVISISSDGKLCSWSLDMLSQPQDTLELQQRQSKAIAITSMAFPANEINSLVMGSEDGYVYSASRHGLRSGVNEVYERHLGPITGISTHYNQLSPDFGHLFLTSSIDWTIKLWSLKDTKPLYSFEDNSDYVMDVAWSPVHPALFAAVDGSGRLDLWNLNQDTEVPTASIVVAGAPALNRVSWTPSGLHVCIGDEAGKLYVYDVAENLAQPSRDEWSRFNTHLSEIKMNQSDEV
MTELKAKGPRAPHVAGGPPSPEVGSPLLCRPAAGPFPGSQTSDTLPEVSAIPISLDGLLFPRPCQGQDPSDEKTQDQQSLSDVEGAYSRAEATRGAGGSSSSPPEKDSGLLDSVLDTLLAPSGPGQSQPSPPACEVTSSWCLFGPELPEDPPAAPATQRVLSPLMSRSGCKVGDSSGTAAAHKVLPRGLSPARQLLLPASESPHWSGAPVKPSPQAAAVEVEEEDGSESEESAGPLLKGKPRALGGAAAGGGAAAVPPGAAAGGVALVPKEDSRFSAPRVALVEQDAPMAPGRSPLATTVMDFIHVPILPLNHALLAARTRQLLEDESYDGGAGAASAFAPPRSSPCASSTPVAVGDFPDCAYPPDAEPKDDAYPLYSDFQPPALKIKEEEEGAEASARSPRSYLVAGANPAAFPDFPLGPPPPLPPRATPSRPGEAAVTAAPASASVSSASSSGSTLECILYKAEGAPPQQGPFAPPPCKAPGASGCLLPRDGLPSTSASAAAAGAAPALYPALGLNGLPQLGYQAAVLKEGLPQVYPPYLNYLRPDSEASQSPQYSFESLPQKICLICGDEASGCHYGVLTCGSCKVFFKRAMEGQHNYLCAGRNDCIVDKIRRKNCPACRLRKCCQAGMVLGGRKFKKFNKVRVVRALDAVALPQPVGVPNESQALSQRFTFSPGQDIQLIPPLINLLMSIEPDVIYAGHDNTKPDTSSSLLTSLNQLGERQLLSVVKWSKSLPGFRNLHIDDQITLIQYSWMSLMVFGLGWRSYKHVSGQMLYFAPDLILNEQRMKESSFYSLCLTMWQIPQEFVKLQVSQEEFLCMKVLLLLNTIPLEGLRSQTQFEEMRSSYIRELIKAIGLRQKGVVSSSQRFYQLTKLLDNLHDLVKQLHLYCLNTFIQSRALSVEFPEMMSEVIAAQLPKILAGMVKPLLFHKK
MTSISLDEMPTLTLLYKLKKIKVPDAKASYEPSAALNDKISVIRQDITTLAVDAIVNAANNSLLGGGGVDGAIHRAAGPKLVEECETLDGCDTGSAKITDGYELPSKKVIHSVGPIYWKEGASRSAELLSGCYRTSLELAVDNECRSIAFSALSTGVYGYPSGEASLVALETVRKFLQEEGKAEKLDRVIFCNFLPKDEDAYFKNIPNFFPPVTYEADAQADQSTEPSELASQLPDAPKTEPNDSETSQQPLSKKQKTTESDDFVLVEKEDVKEDDPK
MLARSESAHSTLDFGSETTHSPLPSAEQESRWYRRDPGNSKQRWTSHPYAIHSVIHQGDSLTNDLDRYDDAKFWPFVGALKPWKRPDGLDQWKWDDFEDTVAFCGLNKLMIGKCADNQPWRVMLDMSFEDDTLYTLAWTYHPFTCHPLIAVAGANALIYIIDIITKRCIRTLKGHGDEILCLAFAPLNPHILASTSSDRSIRIWNILGSDAPSPHPGDLPSENYPMADADEGNVIVAVLAGEGKGGHRAYVVSCAFHPTKRAIATCGMDYTAKIWPLPPFPDPSPVPIPTPLGYRPIIMYFPLFSTSRLHYGFLDWIEWITDDILIIRGDKVMVTWQWLSYSRYFREDEYAPLSMEPASYSDYTDSGSFMVVSRVNTLTDMWFRHPHLHRGFHPTSADLARFPNSNNIVTDPLLACPHQMDPREMRKHWYPEVRLYNFLMARDGRPPRPITELRPYKPEIYNISVDFEKENTEGSKMRKKSSTQQVVKRKYITFPDEGSETRSAAGSAHNSLLVPWRLRPTTSPWPTKREPWLRSQYRTGICNVAISPRGARWIVGVGEGAISHCHSSRIEIFFLNQRVCYRFVNSFLIRIMGLHYAISHFFFTPIASSTSFPCVMLCAVPSPVMPAITWIGVPGWLFAELTLGLGLVGPLTKGVGGRRLLGDVWGGRTSSIAESEKLTDLRLCPNRFVRLPIDDRLERE
MLRPMLACCKLYVSEGRSSAVLRAVEQAARRHHPAVALVNTFADDAYNRVGYTLVSRLPHPVAPATPLRRAVFGMVEAALGAIDLGAHAGAHPRLGAVDHVCFHPLAGAALRDVAALAAAVAADIGDGLQVPTYLYGAAHREGRTLAAIRRQLGYFRPQSNAEWHGPLPVTAEATTLPVAPDAGPDAASASKGVLVLGATAWVDNYNVPVRTADVEAVRRVARRVSERGGGLRSVQAMGLAHGDGGAEVACNLLDPGSVGAEEVQGMVERLAGEEGLAVGEGYFTDFSQEKIVELYMEKSAQAEA
MRVKEGSKIRNLMAFATASMAQPATRAIVFSGCGRATTKTVTCAEILKRRLAGLHQVTRLRYRSVREVWQSLPPGPTQGQTPGEPVASLSVLKNVPSLAILLSKDALDPRQPGYQPPNPDPGPSSPPAAPTSKRSLGEPAAGEGSAKRSQPEPGAADEDRTA
MYHFPILFIPFERERKNLRTLGCRVISLCFSSQLKEKCSHEGIERHCDFESGNMTSECNEYQIRGDNEIGVIYIYDIYGPPCDPTATKPDQSSTTYSRAEKPSIAVSLQRPRTFDDGDRAFDSSAMAECGIAASLRRRRAFDGGEPSTATSFQRALPKSLAHRCRGIHLTTWKRFGNRCESQVQGVGPLGSLLKSRSVIRFRGPDTLKFLQGLLTNDVRRLGDPIGDKTENLPTPNVPATSVPPIYAALLTPQGRFLYDLFLYKLPMRDTKLDNTGTAPESNSDRPFHLFADVDASVLDELLQTFNKYRLRSKVDIDDVSSHFSCWQRYGDGLPEKSSQVEEPEAASVGWGAGVDSTAMSSSHGSDSGWQWFKDPRLTSLGFRGIFPSNITPPLIEVDKETDEQNFLMWRIEKGVAEGSTEISKGEAVPLEYNLAGLNAISFDKGCYVGQELIARTHHRGVIRKRIVPLRFLDNDGKELVSKVIPGSEVINTTSGKKAGTVTTVQGCRGLGLLRLEEALKGSSALSIQGQEDVKVIASRPDWWPSEWLQDHGQHAAFA
MVSFSCDKCQNVFTKPKVLRHLSSCRTETVSCIDCGVVFDKRSVRGHQSCISEAEKYAPKNHASTKSTPSYCGICKLALNGAVHSLQHYESKKHRAVERRMKETEKNAKKETRSVPTVASKDSEVAPPQNGILKPSAVERDSTSRTDGIKVQKRLGVKKAMKKVLKAAPKQRLKRDRLVRAVKTLLGQDSPADLPEVVDKKTNTSARFEVRKGRVTLVSPAKR
MHTHNNFKTPSDEDELDDLDEDMVVGVIAEIEQEVLNESDSDNDEYDLVDMGAPVPDNDGDISYEGNDSSSSDDSFDPNAADSDSDDSMLDEAGGVTAGGATSAKKRKDDDNPSGSNKQPEATFDLDEDDETDETVRAMIAAIKKPRSSPPEIKLEDFITDICFHPDRDIIALATIIGDVHLYEYDNEANKLLRTIEVHSKACRDVEFTEDGRFLLTCSKDKCVMVTDMETEKLKKLYETAHDDAINTLHVLNENLFASGDDAGTVKLWDLRTKNAIFELKELEDQITQLTTNEQSKLLLATSADGYLTTFNISARKMYVQSEPYEEELNCMGVYRGDSKLVVGTSKGRLYTYNWGQFGYHCDMYPGIKSPISLMIPITDRIACVAGEDGNIRACHIAPYRNLGVVGQHNMPIESLDVNASGELIASSSHNNDVRFWNVKYFEDFGDIKYNEKHNAYKEQRHNLPSSKCSNASDFFSDLTKENADGDDDPGAGPSNMA
MSGDATKSLGKGSPPPGPVPEGVIRLYSMRFCPFAERTRLVLKAKGIRHEIININLKNKPDWFFKKNPLGLVPVLEDSKGQVVYESVITCEYLDEVYPGKKLWPEDPYEKARQKMIFEVFTTIPPLSSSYTRKHKTEDCSGLKENLRKEFSKLEEILANKKTTFFGGSSVSMTDYLIWPWFERLEGLELTDCLDHTPKLKLWMAAMKKDPTAAALLLNVNHQRHFLELYLKNSHEACDYGL
MLAMADGNVSEGISSSMSNNINNNINPDSSSVYMSKMDAVIIPYSADVPCDSNGQRMWWAFLASSMVTFFGGLFIILLWRTLKYLWTVCCHCNIKHKEAQKINSNAGNQADGSAKGPDEKEETPASEVGWMTSVKDWAGVMISAQTLTGRVLVVLVFALSIGALVIYFIDSSDPIESCQNFYKDFTLQIDMAFNVFFLLYFGLRFIAANDKLWFWLEVNSVVDFFTVPPVFVSVYLNRSWLGLRFLRALRLIQFSEILQFLNILKTSNSIKLVNLLSIFISTWLTAAGFIHLVENSGDPWENFQNSQPLTYWECVYLLMVTMSTVGYGDVYAKTTLGRLFMVFFILGGLAMFASYVPEIIELIGNRKKYGGSYSAVNGRKHIVVCGHITLESVSNFLKDFLHKDRDDVNVEIVFLHNISPNLELEALFKRHFTQVEFYQGSVLNPHDLARVKIESADACLILANKYCADPDAEDASNIMRVISIKNYHPKIRIITQMLQYHNKAHLLNIPSWNWKEGDDAICLAELKLGFIAQSCLAQGLSTMLANLFSMRSFIKIEEDTWQKYYLEGVANEMYTEYLSSAFVGLSFPTVCELCYVKLKLLLIAIEYKSDKRESSILINPGNHVKMQEGTLGFFIASDAKEVKRAFFYCKACHDDITDPKRIKKCGCKRLIYSKMSIYKRMKLACCFDCGRSERDCSCMSGSVHSNMDTLERAFPLSSVSVNDCSTSLRAFEDEHPSTLSPKKKQRNGGMRNSPNCSPKMMRHDPLLIPGNEQIENMDVSVKKYDSTGMFHWCPSKDIEKVILTRSEAAMTVLSGHVVVCIFGDVKSALVGLRNLVMPLRASNFHYHELKHIVFVGSLEYLRREWETLHNFPKVSILPGTPLSRADLRAVNINLCDMCVILSANQNNIDDASLQDKECILASLNIKSMQFDDSIGVLQANSQGFTPPGMDRSSPDNSPVHGLVRQASVTTGANIPIITELAKPGKLLPLVSLSQEKNSGTNIQMITELVNDSNVQFLDQDDDDDPDTELYLTQPFACGTAFAVSVLDSLMSATYFNDNILTLIRTLVTGGATPELEALLAEENALRGGYSTPQTLANRDRCRVAQLALYDGPFADLGDGGCYGDLFCKALKTYNMLCFGIYRLRDAHLSTPSQCTKRYVITNPPYEFELVPTDLIFCLMQFDHNAGQSRTSLSHSSHSSHSSSKKSSSVHSIPATNRQNRSKARDSRERQNATRMNRMGQEKKWFTDEPENAYPRNIQIKPMSTHMVNQVNQYKSTSSLIPPIREVEDEC
MITSTRHKFMLETIINVKNNKFKSGEMATRQSDKEMVAKMKKFLNGLGKKRTVRSAEPLRVSLDDINQINTKGKWWLVGASWKANLVGTESEHTKKTNTKLAADLKKDQSLQEALLKLARKQGMNTDIRRGIFVSIMGAEDYLDAFEKLMKLALSEVQQREIPRVLLQCTGNEKTFNPYYAFVSQRLCQLNHSYRVTYQYCLWDFLRDLGQTEVGGLDRANAASSSLSGGKKNIRISRIVNVAKFYAQLISSHTLSLTILRTINFVSLTRESQVFLDVLLANLMLLLKNSNEDLKEVLLKVIHLPTLAQGLVLHIQGSLLQKDGNRTGLAEDDMEVVRERAQIVKTILKTASSTPSSSSFD
MSAAAVRGLLSRRCLATANTRPTTAAAAAAAAAIASEPSASSSSSSIMAGPTTDGRQQRRALHCSAPLSARRRPRFKSVQAEKMGLTTPKKVDEFTAKHFPDYTEADLAKLAETSSWIAAGLVQFGPTYREGYAKRHNVHLSNRVVNNDLSTVMPIVDKRARPKGAPDTRARFMSADEFTDDFLEWLQGFVPADVNLEGMSEDELAAAIDKYAPSNLDVFKYFNERSSMTDGGRGSNSAEAPALMDKVPGVAGRYKRQSDAEDRGMDEAGVYQELKKMTGLTVPQMIEMPSKFLVQRSVVNQTRLGKIQSWHVMCLVGNNNGRIGLGEAKSTELMTARTKSRLQAIKNMMPIRRYENRTIFGKAEAKVSGTIVQMFSRPPGFGLRVSHRIFEICRLAGIKDLSARIPRSRCPMNTVKATLKCLTEQVDPEAIAIGRGRKMVDVRKVYYGGAVY
MCEPLSVGVHACRRAGVGPETGVLIMGAGPIGLVTLLAARAFGAPRVAIVDVDDHRLAVAASLGADAAVKVSPNLSDAGDDIDKIKSAMGCDIDVSLDCAGFSKTMATALEATRAGGKVCLVGMGHNEMTVPLTSAAIREVDVVGIFRYKDTWPLCIEFLRSGKIDVKPLITHRFGFSQKDVEEAFEVSARGRDAIKVMFNL
MGSKHPPQELYKRSGRVAWQEPKRRHSASKRTLSSDAPQKGSLDARRKRELKRDHTGHKRRRLAADGGAFAGATRALEAPAARQRNNNSRNASGTSGLSEDYETETSLVDLDPVAAHQQELVNLQKQDPEFYAYLRSHDDALLRFGESEASKATVADGNASSSAESDQASAASDASSSASGPADHATSDTYEAHRLDALEQSATRPTRHDAKRLRLDVSWIQRIRRELMRPSKRMAALRRLVSVLSHLVRERDVPAGNSDQARIGSFADADARHRVMLFAIVAVPAVLQRHLGAKLRDLDPNDPEWQRYRRLMLSYGMCFSSLFALVRDPLTKCYLIRRIEKLAHFLPLLPKWSKTLIRDLTIIWARPEELIMIRSQVHATLRALLGNLQPCIAQVVLRECYRTFTQTFKSRNPRTAASMDFCLQSARELFAESGDASYRVAFGEVQELGFQVRKALSSGRGCDCEAILNWSFIHAVEWWSHVLAVHEQLASLRFPYLQIVLILIDGLRSARLFGARFACIRALLRLAGEVHSYVPLCASLLEMLGQVECDRTTKGAARREVPVIDWPRLLRIQDAVLQSSNFGEAVVDEVVYSLLNWLTLYVRESAFPELAFPIQKQLIRLLRSSKSRFLRERLVVLVARLKDDIAAISNWRQANDVGAAMKVPNFVVIRLEQLLAAEREKRARVQPTGIIIPEPDSMASESPAAHTEEQPRDHLRVTDELLAQTDDILLEFHLDEDGETEPDAMAIDTKANVHLS
MESNSDIKPTPKGFHCALCNVNLPNMPSLDQHVKGRKHQTLSTVRSTRKTQEEHSVFVSGIKPHISQADIAEHFQQFGPVTDVIVDKDKGVFAIVQFSEPEGLQAALSLVEHQVKGLKVRVKPREKKEFKLIPKKRNDYQNLQRLLDRLKPELCQLVSVDAQMQCVVERSQLGENEKKARGLLVQLLQEVFVEFFPDSQILPFGSSVNTFGIHSCDLDLFLDLENTKVFQAHAKCTAEQAVEGTSEDGRSEDSILSDIDLSTASPAEVLDLVAAILKRCVPSVHKVHVVGSARLPVVKFHHRELNLQGDITINNRLALRNTRFLQLCSGTEDRLRPLVYTIRYWAKQKQLAGNPSGAGPLLNNYALTLLIIFYLQNCEPPVLPTVDQLKHMACEEEECVIEGWNCTFPSQPIAVPRSKNTQDLCSLLSGFFSFYAKFDFASSVISVREGRALPITAFLSRNKEEEAMQEEPSTKTPHHGPKLAPLNLLDPFELSHNVAGNLNERSQRCFQRECQEAEKYCRSLQYQRKSTKGKSWGLVRLFTPQGQVAHAKSEAPTISIPFKSASLPEVLRNQLHMAGEGFRLLWFQKVCAAVEEVLKSVLRCHLAHSDADAVFGEDSAVHAVEEMETTPTSLNTSLNDSWDSVEPKNEGSSKVGGKRQLSSSSDASVSPQGKKPRLAIKTRRDFPHWICVQKHMVWAGRRKVRRELIKDTDSRPEGSCVEMESQVTARIIDKEPKLKEPLEFTVQPQMVGGTEITRAVLILEPTSDRAAVFSDFFHFLEAFLPKMVETLIEKETGNV
MASPLIREWTGIQQFPPATQTTLIELLAQLKEKDVSELTILVMGKGGVGKSSTVNSIIGERAVTVSAFQSENPRPVMVSRLRSGFTFNIIDTPGLVEGGYVNDQALEMIKRFLLNKTIDVLLYVDRLDAYRVDNLDRQIVNAITDSFGKDIWRRGIVVLTHAQLSPPDGLGYDEFFSRRSEALLKVVGLGAKIKKIQDAIPVVLVENSGRCTKNDSDEKVGLLSNILPNGVAWIPNVVKTITEVVSNGSKSIFVDKKLIDGPNPNEKGKWFIPLIAAFQYFFIVGHYQNLIKKDIAAEKESSKS
MRSAALARLNGLFAVYKPPGLKWKHLRDTIELQLLKGLNAKKPPAPEQRVRFLLGPIEGSEEKELTLTATSVPTLTSHPLVRGPAFTSLKVGVGHRLDAQASGVLVFGVGRGCGLLTSMYEAHLTKDYTVRGLLGKATDDFCEDGRLVEKTTYGEIPDPCISCR
MGKLRRRYNIKGRQQAGPGPSKGSPEPPPVQLELEDKDTLKGVDASNALVLPGKKKKKTKAPPLSKKEKKPLTKKERKVLQKILEQKEKKSQRAEMLQKLSEVQASEAEMRLFYTTSKLGTGDRMYHTKQKPDEVVAPGQEKISSLSGAHRKRRRQPSAEEEEESQESELEGESELDEDPAAELAEAGAGTTVAPLPPTPAPSCQPAPAGMPVPPPPAAAPPLPRALAKPAVFIPVNRSLEMQEERLKLPILSEEQVIMEAVAEHPIVIVCGETGSGKTTQVPQFLYEAGYSSEDSIIGVTEPRRVAAVAMSQRVAKEMNLSQRVVSYQIRYEGNVTEETRIKFMTDGVLLKEIQKDFLLLRYKVVIIDEAHERSVYTDILIGLLSRIVTLRAKRNLPLKLLIMSATLRVEDFTQNPRLFAKPPPVIKVESRQFPVTVHFNKRTPLEDYSGECFRKICKIHRMLPAGGILVFLTGQAEVHALCRRLRKAFPPSRARPQEKDDDQKDSAQEMRKFKKSRARAKKARTEVLPQINLDHYSVLPAGEGDEDREAEVDEEEGALDSDLDLDLGDGGQDGGEQPDASLPLHVLPLYSLLAPEKQAQVFKPPPEGTRLCVVATNVAETSLTIPGIKYVVDCGKVKKRYYDRVTGVSSFRVTWVSQASADQRAGRAGRTEPGHCYRLYSSAVFGDFEQFPPPEITRRPVEDLILQMKALNIEKVINFPFPTPPSVEALLAAEELLIALGALQPPQKAERVKQLQKNRLSCPITALGRTMATFPVAPRYAKMLALSRQHGCLPYAITIVASMTVRELFEELDRPAASDEELARLKSKRAWVAQMKRTWAGQGASLKLGDLMVLLGAVGACEYAGCTPQFCEANGLRYKAMMEIRRLRGQLTSAVNAVCPEAELFVDPKMQPPTESQVTYLRQIVTAGLGDHLARRVQSEELLEDKWRNAYKTPLLDDPVFIHPSSVLFKELPEFVVYQEIMETTKMYMKGVSSVEVQWIPALLPSYCQFDKPLEEPAPTYCPERGRVLCHRASVFSVGFSDAWPCPLPLAVCVDFPEGIDRYKHFARFLLEGQVFRKLASYQSCLLSSPSTMLKTWARLQPRTESLLRALVAEKADCREALLAAWKKNPKYLLAEYCEWLPQAMHPDIEKAWPPTTDH
MPLLQLSLPQNATSGGDPQTQLELWLQEHLSLVGPASQLHLPQFKIGTLESLVQLSEELHKTDGQLDGALAKVADIIGVLHEGSPAQQAFSKKINDRSEVDYVRDFRWNSNKYKTEGVPLTELSNNITGEALSLDQDVRTLFQNYQNAKSTLASVDRKQSGNLSIKSLHDVVAADDFVLDSEHLQTVLVAVPNSQSKEFVGSYESLTKMVVPRSAHVISKDDEYTLFGVTLFKKFVPEFIHKCREAKYTVRDFEYSPQRVQEERQEQQQASQQERQLWGEVVRLARTAYADLFKAIVHLRVIRIFVESVLRYGLPPNFLTATFEPTNIKKAKDALVEKFGYLGGNAFAKDKAGKIKSDQGLGEFGGLADQDYEPFVIYELKLY
MDFSGVDRMLRSLPRKHRGRWVPASRGGAMAAAAVVVSESWPELELAERERRRELLLTGPGLEERVRAAGGQLPPRLFTLPLLHYLEVSGCGSLRAPGPGLAQGLPQLHSLVLRRNALGPGLSPELGPLPALRVLDLSGNALEALPPGHGLGPAEPPGLPQLQSLNLSGNRLRELPADLARCAPRLQSLNLTGNCLDSFPAELFRPGALPLLSELAAADNCLRELSPDIAHLASLKTLDLSNNQLSEIPAELADCPKLKEINFRGNKLRDKRLEKMVSGCQTRSILEYLRVGGRGCGKGKGRAEGSEKEESRRKRRERKQRREGGDGEDQDVGDTGRLLLRVLHISENPTPLTVRVSPEVRDVRPYIVGAVVRGMDLQPGNALKRFLTLQTKLHEDLCEKRTAATVATHELRAVRGPLLYCARPPQDLKIIPLGRKEAKAKDLVRQLQLEAEEQRKQKKRQTVSGLHRYLHLLDGNENYPCLVDADSDVISFPPITNSEKTKVKKTTSDLFLEVTSASSLQTCKDVMDALILKMAEMNKNTLENKEEGSLSDTEADAAAGQLSDPSTSPSAAKDGPSPLVVEQVRVVDLEGSLKVVYPSKADLATAPAHVTVMR
MQLQSRPKCRGGQTESPAWPGSLRRASLCAGRRFQGRSSPAPSPSPSQPELAAPTLSRVTVRSSLAEAADAASRHAATTTTPSPPNSQPASPAEPPETVTRHNFAAALPVIRAAIRDATFVAIDAEFTGLSPEGNGGEELLDDYEERYRRIANAASSFVIGQFGISAFKWVPPTSSSGSRGGGGGGVGHWEARTFNVYVFPRPLDGLGLDRRFMCQASSLTYLAEQGFDFNKMIRDGVGYLPLSYRDAKAAGLAEQADNQARSSELKGEEEEVLAEETRRVVREWLMGGEAELQVKLPPTRRLRTLQRLLVQQEFQLPSAGWQPFSLEEFYPLGPTAAAAAAAAAPSQPQGISSVGSSSALDGEEDGPGGGGSSSGDDEDGVCMLPAASGSGSGGAFVQLSRPELVSRALAAARKRWVGWTVMTYAEYAASRRQKSGGGNGSGAGGGAAGAGAKADAGRASPRLIGGQRAAAAVAGGVTAAAAPGGSVGGVEATGGAAAAATGRAAEAVGASEGAAAGTSAAGAGKAVGGLDSERKRLKAFTRRVAAVSAGLPPAPPTAPAAPEDGVEKQEAEAAGVAAAVAAAAASESGSASSATVADAAAAAQAAAKQAAEAEAEAARQAAEKLYSLARAAEKLRGGLGAGAGQDGSGSSSGGGSSSSSGGSGAALGLQRPGRPGRKL
MSEAGEATTTSTTSTTTTTTTLPQAPAEAAAAAPQDPAPKSPAGSGAPQAAAPAPAALVAGNPGGDAAPAAPTAPGTAAPASSAAAGSEDAEKKVLATKVLGTVKWFNVRNGYGFINRNDTKEDVFVHQTAIKKNNPRKYLRSVGDGETVEFDVVEGEKGAEAANVTGPDGVPVEGSRYAADRRRYRRGYYGRRRGPPRNYAGEEEEEGSGSSEGFEPPATDGQFSGARSQLRRPQYRPQYRRRFPPYHVGQTFDRRSRVFPHPNRMQAGEIGEMKDGVPEGTQLQGPVHRNPTYRPRYRSRGPPRPRPAPAVGEAEDKENQQAANGPNQPPARRGYRRPYNYRRRPRPPNAPSQDGKETKAGEAPSDNPAPATEQSSAE
MATRHHPRAAAAQQPANRGVAPAGKQKAVGAAAGRPDARNRQALGDIGNVMNAHVVDGKIQLPEGINRPITRSFGAQLLKKAQENAGAANKIVAQNPARKEPALKPAKKLVPRPENAATKVSENNKKPVEAKKPPPPAAEVVGSSSGGGGAHKYSRKKMVNTLTSVLTARSKYACGINDRPKELVEDIDKLDGDNQLAVVDYIEDIYKFYSTAQHEYRPIDYMSSQLEVNPKMRAILADWITEVHYKFELMPETLYLTVYIIDRFLSLQPVLRRELQLVGVAAMLIACKYEEIWAPDVNDFICIADNAYSRHQILAMEKNILNRMQWNLTVPTPYVFLVRFIKAAGGDKELENMVFFFSEMALKEYGMASLCPSLVAASAVYAAQLTLKKSPLWTNTLKHHTGFSESQLTECAKVLVNAHAEAPESKLRIAYKKYSSEQFGRVSLHAPAVGLLIRDATWAAVGEEFTDGWVTQHLQLVHPRHDHAGADEVAGGEQVSHAEHEYRPNDYMSSQLEVNPKMRAILADWTTEVHYKFELMPETLHLTMYIIDRFLSLQPVLRRELQLVGVAAMLISCKYEEIWAPDLSQKKNSYYVLNIDFICVVNDFICIADNAYSRHQILAMEKNILNRMQCNLTVPTPYVFLVRFIKAAGGDKELENMVFFFSEMALKEYGMASLCPSLVAASAVYAAQLTLKKSPLWTNTLKHHTGFSESQECAKVLVNAHAEAPENKLKIAYKYSTEQFGRVSLHAPAVGQVWIFTSLGSV
LYPSHKCSPRAPGSRLCSAAAPGHTGEGLGTELLALKPAASLSEPMPRCPSFCTSRYDAGRDGFIDLMELKLMMEKLGAPQTHLGLKNMIKEVDEDFDSKLSFREFLLIFRKAAAGELQEDSGLCVLARLSEIDVSSEGVKGAKSFFEAKVQAINVSSRFEEEIKAEQEERKKQAEEMKQRKAAFKELQSTFK
MADVEETLKRIEGHKGVIGTIIVNSEGLPIRTTLDNSTTSLYARLLRSFTTLARSAVRDVDPQNDLTFVRIRSKKQEILVAPGEISVHFIAHKLFIAKLIVLLFLPQFFLSLQRTTIYWLLSKTHLNSCQISSLRHMMGYFQENFLRHIIPLFCSACVAF
MENCLGDSKHEVERCEMSENSDTSGKIEKYNVPLNRLKMMFEKGEATQSKSPWAQSRNAGGRKISESSYSLDDLEMGPGHFSSSAFYSEKNEIKRNLELPRLSETSIKDRMAKYQAAVSKQSSTNYTNELKASGGEIKTHKLEQKENVPPGPELCISHQEGEKVSATENSLAIHSIPAEDNSSGNSQVKSEAQQPVSPVPLSPVARASSLPESSPPKALKKFQAPARETCVECQKTVYPMERLLANQQVFHISCFRCSYCNNKLSLGTYASLHGRIYCKPHFNQLFKSKGNYDEGFGHKPHKDLWAGKSENGETLERPAQLPNAGETLQSPGVEDAPIAKVGVLAASMEAKASSQREKEDKPAETKKLKIAWPPPTELSSSGSVLEEGIKVFKPKWPPEDEISKPEVPEDVDLDLKKLRRSSSLKERSRPFTVAASFRTSSVKSPKTLSPPSRKGWSRSEQSDEFTGGIITERKQVENTRVSEKNGSVGKATWKDTEFTGEETGRRSKEIHNFEMGSENFIENGADLDVDEDDSHLFKQQSPLEPKSPNWSSVVDNTSTKEFTIKNQKSQEVGFWDEEVVKELSVEEQIKRNRYYDEDEDEE
MGLLECCARCLVGAPFASLVATGLCFFGVALFCGCGHEALTGTEKLIETYFSKNYQDYEYLINVIHAFQYVIYGTASFFFLYGALLLAEGFYTTGAVRQIFGDYKTTICGKGLSATFVGITYALTIVWLLVFACSAVPVYIYFNTWTTCQSIAFPSKTSASIGSLCADARMYGVLPWNAFPGKVCGSNLLSICKTAELTFMIAATYNFAVLKLMGRGTKF
MVFFTCNACGESVKKIQVEKHVSVCRNCECLSCIDCGRDFWGDDYKNHVKCISEDQKYGGKGYEGKAHKGDIKQQAWIQKINELIRKPNVSPKVRELLKQISAFDNVPRKKAKFQNWMKNSLKVHNESILEQVWNIFSEASSDGQDQQPLNQVAKSCSEASTKIPVSSKANDSTEKPAEAKKNKRERKEE
MADETPKVKTEPAAEVKSPLDEVKEIRKEAELTQTGSDEKKTTDPEFITVQDPNGDEPIELPTVDGVVLMTTLQASFPGATGLKYKNPKTGANRAVQVDPSGLKLIAPADGWENKTFFVIVAPQSERVRALSSADATSAKRRKVGSSDDSDSDDGRDGRSGRKRAVERDSQPVDLIVLGVDFKTTDECFQKYFEDIGTVVFCEIKRKSDGNSKGFGFVRMSSVGEQNKVLAIPQHMIDGRRCDVKVPDGRSLQDKQGRPSISRIFVGRLTDKVDEHQLRKVFGDEAKSYIETAVVTDVFIPKPFRGFAFVTLSSAEAAERIVSKGSLTVNGLSVGLSIAQPREENNQSVGPDYGLPAGYRNRRERDRPDRRPIQNEAPLPMPFVRPPQDYSYRQQNSPLERRYWAPGDSRGPGW
MKLPRQLDATQRSPHRRPIRAQSARILNRVTEQTAADREGDAPRLVASDSFSTSLLFFKNGDDAILTMRKSEVLAAEAVSCLNKALCHLKDIWEEIGIPEDQRLQRTNVVKNHIKGLLEMMIKEEESLKKRLVSSIQMCRTEMEQLCLDLQLPMFEEERGVTMLQQEKNIRTQTEALMKEKTRRMQQLKVLLEQEQDLCDILCSVPYGIAPDSVPSPEQLEDFCQHIANQSTEKAKRYAEFTDLKRQITSYMDELDHVPETSFEKDVVCEDEDSFCLSRDNITALKLLLCQLEERKADNEALCESHREKIQQLWERLQVPQEERGAFNEHMVASRKRNLEALHAEVQRLEELKLLNIRNVTDAIRSEIAALWEKCFFSAEQRQAFAAYHSEDFTEELLSRHDAEIQRLKQHHEDHKELFDGVHHWEESWRLFQELEKKATDPTRFTNRGGNLLKEEKQRSELHKSLPKLEKKLKAQIDAWEGDQGREFLVNGQKFLQYVEEQWELHRIEKEKEKLERQLKKSKQTEEDMLYGTAVRTPTKRRFLGTTTPNSKSRKFNATSSISSATSNSTMRSVYGGTVCRSPVPRPPLSANKGPAASGTPGVGKPPHPRLQGCNKENEAQSKGTPPLSGALLTPASPQRNFSIASVASTYSEFVRDLVNIESVQSSETCPRPLTPRSSTTS
MSREVLSPPVQKMSQNRRYRVNVVHDDFGGDKWNGQNQRNKLEYKAYEEPDLYGDDDDDEDDAVVKCIKESANGDFSLSIHVSKSFYGGLIGMKGSTKRRIEEETRTEIFVPRPNDRSNEVTIKAKQRSQVCAALRQIHHLVASLRKKMKPTHFLAVALNSGEVKERFMELKKCILEAELPGIDKELFTPECCIHLTLGVYVLLDDIERQEALKNLESCRRLLDGLKIPFQIKVKGLEIMNDDPSSTRILYARIESPDLQKFADQCLAHFQTTALCATDNIERESIKLHMTVMNNRYRNKANKSGNSFDAREILKRFGDFDFGVAQCQAVHLCVLNSRSEDEFYKISGSLEF
MANIHQENEEMEQPMQNGEEDRPLGGGEGHQPAGNRRGQARRLAPNFRWAIPNRQINDGMGGDGDDMEIFMEEMREIRRKLRELQLRNCLRILMGELSNHHDHHDEFCLMP
MAIMYLYAGCYPQENLKHNKKHFLFKVETGQRARGTSSLIGIQRDVRQPYYLEFLFLTLIRWNTNRSPFLVLFNKYVFREVAALATSQMSGAAFPSPTVEMAEINRIQYELEYTEGISQKMRIPQMLKVAPHSHDEPGDGLQEVPPSVIMQVPDRIVIAGDAADSHFPRPRDLDLIQSTPLESLALKTPPRVLTLSDQPLYFLEEEHQTAPDTEEVVQPQGRLRRERSASENAAVRQLTHNESATTSHPPTTNQSRPSLNMAEEHNVYSASGVLSFIQSTTRRAYQQVLEVLDENPRSKPSLRGGSGLSSNPLPDSRFALSTNESSLEGPADDMTAVDATTLRRQLIKLNKRLKHLEDENKERAKREMIMYSISVAFWLVNTWVWMRR
MITPTPTTSKTQDPQTYSSASPSPTLYVQNLCDKLKKEDLRRMLYQLFSVHGKVLDVVALKGGQMRGQAFIVFRDLQGSTQAMRYLDGTLFLERELKIKYARKRSFATVKQIAGDEVLYQVRLGLIDPETLQDVARSKLTVSGAQAANVKQPADSAAAAAVKAAGSAPVLSGEDPNPVLFLEGLPAEVTDDMMAVLFQQYPGFQSVRLVPGRTGIGFVQYDTSTQSDMAKTALDGFQLAPGVMMKVGFARRG
MRPKGQDVLREELGTMVDKEMVATSTAIEEAVLRMDILTQAKKDTTGLKLEVNQSILGSCSDLMKAVHILVTAATDLQKDIVEGGRGAASTTEFYAKNSRWTEGLISASKAVGWGATQLLDSADRVVCEKGTYEELIACSHEIAGSTAQLVAASKVKADRSNKKLNTLQQASRHVNDMAAVVVTSTKHGQKQISDHGIMDFSGMSLIKLKREEMEAQVKVLQLENQLEQERVRLGELRKRHYDLGASGPTSNLKEEEDSFPPPPPPTLLDSTPLPPSFSQSQPYLNPQVTQAYMQPQVTMSAHFIDLDNPLFVLHILAVVRYKRTNRTSQFKVGGACCPPNI
MYKVCASHPAIPSPQIRYISQTQGLPAEYLLSAGTKTTRFFNRDPDSTYPLWRLKTPEDHEAETGIKSKEARKYIFNCLDDMAQVNMTTDLEGSDMLAEKADRREFIDLLMKMLTIDADKRITPIETLNHPFVTMTHLLDFPHSSHVKSCFQNMEICKRRLNMYDTVNQSKTPFITHVAPSTSTNLTMTFNNQLNTVHGQATNLASSSTSATLSLANPDISLLNYQSALCQPPNVAQRGVALQPGAAQLCPPRPDPFQQALIVCPPGFQGLQASPSKHAGYSVRMENAVPIVTQAPGGAQPLQIQPSLLTQQPWPSGAQQILLPSAWQQLTHTSVQHAAVIPDAMATTQPLASWRNSHAHGSHYNPIMQQPALLAGHMTLPSSQPLNVGVAHVMRQQPTSSSSSKKNKQHQLSARNVSAYEVSSSQAVLSPQRSKRVKENTPPRCAVVQGSSTSGSSSTCGGPLACGGWTEVASSTTRDHQQPPRQTIVIPDTPSPAVSIITISSDTDEEDDHKQANGSTMSKQRKNVISCVTVHDSPDSHCSSNNSPYAVEPQTANANGFDSKGAVLDNCCNGNPRTIIIPPLKTQSSEQLAECERLLPDTAAHQNSAYRFKASNGTVPASGHSSGGVAGGGSYRQQRPGPHPFQQQPLNLSQAQAHMAPDRTGGHRRQQAYIAPTIAAQAPYSFHHTSPSHTAAVHPHLGATHLSGQPHLYTYPAPAALGSTGAVAHLVASQGSVRHAVPHSAYPPAMVPVSMGHRVLPSPTLHHSQYQAQFAHQTYISASPGSAVYTGYPLSPTKVNQYPYL
MMPGFGTNSAMGSASHPATIEYNTSNNVSSEYIYEQGLYYPATNGYAYYAAFEPPVEWSDNHTTFVGVDGQNLQISNDNLPYVYCPPGYGFSYYSPDQYAYMPGMVMGVDGSFVGSQQYFASPYQLPGSPSGFLPMSIQPTDFSSTVSAEPPLHTTGTSTSVVASRLAMKNKHQMTGNTAPASQTATSGSSAAAHPQRAYENENTNKPSNLPDANMSRHDKSSSSHVTVPEDASSTDKDGKSDEGNQSKEHVPSLQVTSGAMAGESAQSKTESRSTLEKIMINPDQYNKDHFPVDHPDAKFFVIKSYSEDDVHKSIKYNVWSSTPNGNKRLDAAYSDAQGRALGKCPIFLFFSVNASGQFCGVAEMVGPVDFHKDMGFWQQDKWSGSFPVKWHLVKDVPNSTFRHIILENNENKPVTNSRDTQEIPFKSGISMLKLFKDGPLTTSILDDFPFYEGRQKAMLEEKCRRSGRIFDERMYIPAFVAKNNADAIGESSEVGKGTFSSKDSQGYARQENDACEHADRLNQMKDVEATEAIKKDGVAFVEQFEHLKINQDSLDARADHQTESCSCSALPENGERKSASLSELVKLNGKGRSDCEAQARINSSESNYSVGKKGLPEEFGGHNLSNSMKEGGVGTVEDGKSTKFVNSPQGIPSSGVDREAKGNADEMAGIATTGVVKVGSVHIKVNVAGESSSEIIGDGNGFP
MTSQPMTTQKADSESRTQNTNHVLVTEQSSASWGVGDTKTCVKSSTVENVSSACFVHQQGTCKMEESGAALQRSHSDLTCSCKQQTYVTHTEPSAIHSSLNSSGCRHGPPVARMSFPTQRYGSETNENASHYQNLVTHLPVLPRDQQVPTNTFDSGSIPHNTTVYTDPGTFHTAVLGPHMPGNGFPNRTMFSQAPGIIHGGLTYGNIPNSAYSPMVMTVHNNSVGPCSLRQEPLKADATIPAYCHSLPIPSIQLIPRLVCSVSETGKEQTAPAGSFSASDILTYPKLVSSVSETGLDAKKILKCCNVPGEQPAQQERAPPEAKAARVALSSQQGADMVVTTKDMWTMTSMNDITKGLKPALEHRDAEVQTLPTMECKSVATSPAAAAEGHSHVFPEVNLEQDLEGPKSPVREVRWDDEGMTWEVYGASVDPEVLGVAIQKHLEFQIEQFQTEPAGAAGKSNEKKRPFRTMMHSLRYPSCCARSSSAVE
MLYAATRATLKKEFGGGHIKDEVFGTTKDDVSLNGYKKYLISQSSPAPLTTAEEELRQIKINEVQVEVGVDTKHQTLQGVAFPLTKEAIQALEKLKNKQLNYVQLEIDIQNETIVLANTLHTELKDLPNRIPKDSARYHFFLYKHSHEGDYLESIVFIYSMPGYTCSIRERMLYSSCKNPLLEIVERQLWMQIIRKIEIDNGDELTPDFLYEEVHPKHHAHKQNFAKPKGPAGKRGIRRLIRGPAETETPTD
MGRQIVASTFSRKAKAAFYLITAGGLSYQAVASHSDAPPDSSPFQALIRSSRAIFTIAVTVADYKYSLYGLPKDCDEYRLLLSEVHLRSAKRMLKLCEMNKGFYVKAGQFVASMRQVPKEYSSTLSSLQDQVVPCDFKVIKETIISNLGQDLSQMFISFNEQPIAAASIAQVHHAVLKDHQEVAIKVQYPGLENKMKLDTGIMHFLSESVAWFFPEYRFGWLVSEFSKAISLELDFILEARNSETIADYFKNNKNVRVPRIFWDFTTKKVLTMEFCSGHKVDDVDSLKGMKIDPVKVAKVLMEVFAEMIFIHGFLHGDPHPGNILVSPEGQDGFSLVLLDHGICKKLGEEFRLEYCHLWKALILLDSNKIQHIGAQIGVGKYSRYLPIIFTGRTIDSKSGLGKEILVEERQKMRQDLKSLKMEDISAFMESLPSDLLTILRTDELLKSIISKLGAPKQLRLLTYAKYASYGLSPKLNSSSDFTLEALHAWLIGNMEYIHLKLALGVMELFFWMGELKQSVNRYYQKMIDAGKVALVVFLTLSLSLSFVLCLRTLTPDIISSATACDPKKQPHPHTLRSDQFTVLINGYSESRFPLLQTIAATYSASPQVFSVLVLWGNPSTPPLTLAKLAHNLTLSSRGNAAISLVPQPSSSLNARFLPRSSITTRAVLVCDDDVEVDPKTVEFAFRMWRWNPERLVGIFVRSHDIDIMTRKQWIYTVHPDKYSIVLTKFMMMKRDYLFKYSCGGGSPMHEMRRMVDQMHNCEDILMNFVVADETNLGPLMVGAERVRDWGDPRNEDQDSDDAVRSRLVREVGLSSRKAEHRKRRGDCITEFHRVLGRMPLRYSYAKLVSSVGEQGLCNKGGKPSHFSFFLRLIVSNYQGEMQDCILIRLNDGELHDDAAIEAIFRKDYNDASNYSTTSEFKEQAFLPTIALCTSPARPTRAPVMFKVDAKIMCEPCDGKGWVLCDFCKGQKTNVKADNRRIYRRCPSCRAILEESEQKPVSEALKLKSMAFEKIKVANPIVEMDGDEMTRVIWQSIKDKLIFPFVELDIKYFDLGLPHRDATDDKVTIESAEATLKYNVAIKCATITPDEARVKEFNLKSMWRSPNGTIRNILNGTVFREPIICKNVPRLVPGWTKPICIGRHAFGDQYRATDTVIKGAGKLKLVFVPEGQSEPTELEVYNFQGDGGVSLAMYNTDESIRAFAEASMNTAYQKKWPLYLSTKNTILKKYDGRFKDIFQEVYEANWKSKYEAAGIWYEHRLIDDMVAYALKSEGGYVWACKNYDGDVQSDFLAQGFGSLGLMTSVLVCPDGKTIEAEAAHGTVTRHYRVHQKGGETSTNSIASIFAWTRGLAHRAKLDNNPRLLDFTEKLEAACIGAVESGKMTKDLALILHGSSLSRDKYLNTEEFIDAVAAELKARLC
MVKEEKKMEIDLSLKIDAKQQQQQKEEEKEEAKENMQENDQEEEKSAHDSEDKEETAAAMAATGEVEDGTAPLELSSLQENINSEELSVLQMEMNRMKEENKVLRKVVEKTMQEFYDLQMSGRNDEKYSSQEQQAINKIPRNSKNGSPSSLQDDNDEDNELGLSLRLKTSCSPREREKDHHEDYHHHQKEELQDKELTESQEIMNQNAPISVQNKLQQSHLSAITTQTVSPPNRKARVSVRARCQTATMNDGCQWRKYGQKIAKGNPCPRAYYRCTVAPGCPVRKQVQRCLEDMSILITTYEGTHNHPLPVGATAMASTASAAAASFMLVDSSNPLITSNIGALQNIPNNYSNPHQNNTINSASSSSSSHHFSNINRNMMNINDPSKGIVLDLTKTHHNFASSSTSSAHQQQQQAFPWMPSNRSLNYGYPLPISNNAFGGSSREWKLGEDQDKSLAENVTAIASDPKFRVAVAAAISSLINKETTQTHPNNPFVGREGESGSTATNNWPKRNKMGSTAVEKTAEELQREIDELHRQQREITERLRDPRGLRRGGLSAGVSPRNFAANGGRGRNFPRQADRNDAEDLPPAKRRLSSAVVKVEDGEIIDDAEGAKDVSDTAVEGSDAVNQTDRNLSSTRQSGWSRRDGNQRALKKDTEAPITEHVPRILPKNEDLSLVNRNKRMLGQLLGTLERFRKEDMQLSGTEAMMRRSNSLQRAEQRAREESERLRLQEREQIAEKRRRDLTLRARVMAKAEEKKLELLFLQWSEHHRKLSNFIRTKTEPAIYYLPKNPLPEDATMLEQRKEKEFLEWKTARREELSEYQKQIGEQYVANVEKDLERWQNARKARKANNDMNLQETMDKELDTHRLEHGPKKRKIPGGSNEDEEDVEDINAGEDDMMDDVLGVDDNGRRGDEAAKTEADDTGPPPDNIDEQ
MVKETTYYDVLGVKPNATQEELKKAYRKLALKYHPDKNPNEGEKFKQISQAYEVLSDAKKRELYDKGGEQAIKEGGAGGGFGSPMDIFDMFFGGGGRMQRERRGKNVVHQLSVTLEDLYNGATRKLALQKNVICDKCEGRGGKKGAVECCPNCRGTGMQIRIHQIGPGMVQQIQSVCMECQGHGERISPKDRCKSCNGRKIVREKKILEVHIDKGMKDGQKITFHGEGDQEPGLEPGDIIIVLDQKDHAVFTRRGEDLFMCMDIQLVEALCGFQKPISTLDNRTIVITSHPGMGTRQA
MLSGRDMVILRWELLSLLAVILMVSCNAVPTDILYRVNEEQPPNTLIGSLAADQGLPDTGHLYKLEVGTPFLRVDGKTGDIYTTEIPIDRETLRDCQNQFDDKCYLEFEVSITDMVKGIGSGPRLIEGRIEVLDMNDNTPQFSSPILSLAIPENTHIGALFSIPMATDKDSGSNGVAEYSLSSGPDADQLFSLQVALDTDEKQPQLVVMGNLDREKKDSYDLNIRVVDGGDPPRASSALLRVTVTDQNDNAPKFERNHYEAELPENSPLGHSVLQVRANDADTGANGEIDYILHQASETVQRLLRIDRSTGIIYVKGLVDREETNFLKFFVVARDRGPNSKSSKVLVTIIVKDQNDNAPAIEIRGIGLVTHQDSVANISEDMPIGTPVALVQVSDRDEGENAVVTCVVAGDVPFQLRPASESANDRKRKYFLQTTTLLDYERIKDYRIEIVAVDSGNPALSSTNSLKVQVTDVNDNTPTFSPALLEVFFPEGNQPGDRVLDILATDADSGINAEMIYSIIESSANRLFEVDANTGEVRVKNTLDREEVERYEFHIAAADKGLPSKTGTATVVINVLDRNDNEPKFMLNGYSFSVIENMLPLNPVGVVTVTDADKGENSRVTLFVEPDNGKFVIQNGTGTILSSISFDREKESTYTFRLKAVDGGEPPRSSYVGVTINVLDENDNAPYVTKPSNSSYTYLTPVTPPETRVEVVEAEDIDAGLNAELYYSITGGNPYGLFQISSTSGEITLAQAFSGKHNGLHRLVVKVSDQGKPARYTTALVHVFVNETKSNVSLIEALVGHSLYTPLDRDIAGDPNYAYSQQTNILYAVLAGVAVVILVIVAVVVIRHHLQKDTKSGYQAGKKESKDLYAPKQGPKNGKGKKSKKPRAPKPTKPLEEDEEASLQKGLKFNLINDVNDSPRIHLPLNYPPGSPDLGRHYRSNSPLPSIQLQPQSPSASKKHQAVQDLPATNTFVGTGDNNSTGSDQYSDYSYKANPPKYNNKQLPHRRVTFSTSNQAQDLQDASQHSYYDSGLEESETPSSKSSSGPRIGPLALPEDHYERTTPDGSIGEMEHPENDLRPLPDVAMTGNCTRECTEFGHSDSCWMPGQSSPNRKVSKNAPKLSTFVPYQEMDGQEHLMANGSPKPMVTEERGTGGGAGGSSSKVASMRFMTPYSSAYPGSGDSSGKDCGLEEIPLSQAAEYHSATTPTGQTSKREIYL
MEQLPSNLQVLLQAAEYVERREREAEHGYASILPCDPATPGRRKRQRTNSNPDNVRSVHNELEKHRRAQLRRCLEQLKQQVPLSMENSRHTTLSLLHRAKQHIKKLEDQELRAKSLKEKLRVEQQKLRQRLKQLLPPNTERIRTDSLDSSTLSSERSDSDQEDLEVDVEGIILSGNEGELFVSFSAGLEHSYSTPAHAWL
KTGLDTTGAWHAWGMACLKAGNLTAAREKFSRCLKPPLDLNQLSHGSRLVQDVVEYLESTARPLVSLQDDDYFATLRELEATLRTQSLSLEVIPEGKTMHNTYYQECLFYLHNYSTNLAIISFYMRHSCLREALLHLLNKESPPEVFIEGIFQPSYINGKLHILENLLESIDPTLESWGRYLIAACQHLQKKNYYHILYELQQFMKDQVRAAMTCIRFFSHKANSYTELGEKLSWLLKAKDHLKTYLQETSRSTGRKKTTLFRKKMTAADVSRHMNTLQLQMEVTRFLHRCESAGTSQVTTLPLPTLFGNNHMKMDVACKVMLGGKSVEDGFGIAFRVLQDFQLDAAITYCRAARQLVEREKYSEIQQLLKCVSESGMAAKNDGDTILLNCLEAFKRIPPQELEGLIQAIHNDDNKVQAYLTCCKLRSAYLIAVKQEHSRATVLVQQVQQAAKSSGDAVVQDICAQWLLTSHIRGAHGSGPKK
MVLVLVLGDIHIPIRTHDLPAKFKKLLVPGKIQQILCTGNVCDKETWEYLRSVAPDLRGVRGEYDENPALPPSMVLQHGPLRIGVLHGHQVVPLGDTEALSAIARKLDVDVLISGATHRFEAFEYDGRFFINPGSATGAFSPHWTPPATTPPTTINQPSTSSTTGVESTTSSTTSTLSTGTKTAEEGRPGSEATAAGTTDPKAEGKRNGAGEEEEAETEQDQFVEPPSPTPSFALLDIQGNVVVTYVYQLVEGEVRVEKIEHRKA
MEEIDDKSKFKVPSWAAKPPNGAHLDVQKGDALIQKLLIDDKKAYYFGRNNKQVDFAVEHASCSRVHALLLYHGLLQRFALIDMDSSHGTFLGNVRLRPLEVVFMDPGTQFHLGASTRKYSVRLKTEHHVEDDPTVAASDEQLDHQTSYNTAQNRRIPQLPISVEEARRKKRPRGNVAFLEEEEVINPEDVDPSVGRFRNLVTTAIISTNPNKRPGDPKRSEPPRKIVRPGRELMSAPLSSTFGPMALNAAPDLELYGKLLPEPGHHQYVTSTATEDEADDHHKKRYAKEAWPGRKPGAGIF
MATNTVIYEPTDEGVTTITINRPEVRNAVNHATSLKLAEAFQKFENDANQRVCIFTGAGTNFCAGYDLHEVAGNNNNSGELAVGPVDKVNGAFGPMGPSRMQLSKPVIAAISGHAVAGGLELSLLADLRVVDTTAVFGVFCRRFGVPLIDGGTVRLPRVVGQGRALDMILTGRPVDAQEALSFGLANRVVAKGQAVEAARELARSLVGFPQKCMRADLVSARYSVYDASSLEEALRFEFEKGISVVAEESVHGARRFDKGAGRGGKFDKAKL
MRRPNARAHHPRGESQEAAATTLAPPPPPPRPTISSAMGSRRARGRRLLAALLAAAFAVALLLLVPRSPRRRPHEYGVVIDAGSTGSRVHVIAYRSSSSSPASALPRIDWARTASMKAAPGLSSFASDPGGAGRSLAPLLEFARRRVPPESWAETDVRLMATAGLRLLDAAVAEAVLDSCRVLLRGSGFQFQDDWATEGMYAWIAANYALGTLGDDSQDTTGIIELGGASVQVTFVTDKPLPPEFSHTLKFGDATYNLYSHSFLQLGQNVAYESLHDMLSTPGHKSMATHLISQAKYRDPCTPRGFSPMEGAVKLPASVLESKVEYRPYAHAVGNFSECRSAALTLLQKGREECRYHECRMGAAFVPDLDGKFLATENFYHTSKFFRLRSKSFLSDLMLAGEKFCRGDWSKIKKEYRSFNEGELLLFCFSSAYIVALLHDTLKVPLDDKMIDVANQIGGVPVDWALGAFIVQKASNQTDMLHPEGEKISPEDGIRHGERPVHHNQGETMSLARRRWDLVEFLRWGASDRRRLHECEATSTRTRERGGTHESSSSHPSTVELMFSVPVLNPNKDHLMLNVSNLPESVEATEAAMNLPSGGVSLPPLSTTHTLLSVRESMGAEEEPLIQTVECRICQEEDNISNLESPCACTGSLKYAHRACVQRWCDEKGDLTCEICHEPYKHGGMIIYCMFFLMRLSSSSLVYSGGWTITGTTFDLRDPRIIAMAQNHIMEADYDDYSVTNASSAAFCRSAALILFLLRVAGFLLPFYIMAWAINILQGRRQRQVAAALAATEVAFILQSGQRRGMNFTIAPDSPATPQHEPIP
MAAQMAAVAVNGGSPGAVTAAAAGGVGVGVGVGLGGGGAQSLYVGDLEASVTDSQLYELFSQAGQVMSVRVCRDISSRRSLGYAYVNFNNPVDAARALELLNFAPLNGKPIRVMYSNRDPSSRRSGSANIFIKNLDKAIDHKTLHDTFSAFGNILSCKVATDEMGQSKGFGFVQYDKGEAAQSAIKSLNGMLINDKPVYVGPFLRKQERENSVDKTKFNNVFVKNLSESTTKEDLVKIFGAYGNITSAVVMVGMDGKSRCFGFINFESPDDAARAAEELNGKKINDKEWYVGRAQKKSEREIELKRRFEQSMKDAADKYQGLNLYMKNLDDSIGDDQLCELFSNYGKITSCKIMRDANGVSKGSGFVAFSTREEASQALTEMNGKMISGKPLYVAFAQRKEDRKAMLQAQFSQVRPVPMTPSMAPRLPMYPPMAPLGQQLFYGQAPPAIMPPQPGFGFQQQLVPGMRPGGAHMPNYFVPVVQQGQQGPRPGIRRSGAGSAQGQQSAQSFQQQMLPRGRVYRYPPARNMPDVPPMPGVAGGMIQSYDMGGFPVRDAGLSPAPIGTLTSALANANPEQQRTILGESLYPLVELLEQNHAAKVTGMLLEMDQTEVLHLLESPEALKSKVAEAMDVLRNVAQQHNANTPTSQLAALSLSDAIIS
MAMPRTSNQQDAIASLRSFLQSSRSSVPDDDILATLLEVEGWNVQRAARLVEEDSTAERRRSGADDETIARFFAQDPQIRGSMNHDQLMTTSSSSSVYDPSRRPLYRGSGAPSGRPGGAGLRPNPRGPDNGTVSVAQMIWTALSFPLSLASNLLLFLARILRIQTLFFSLFGGGPGSHSLSRSDPRISAENFVRELEEQTGARSSRSVLPNEDVGSRAPLTKVLPPFFIGGYADALRAAKEQIKILAVVLVSREHGDVGRFKQNTLVDSDLVDLLSKDDFIVWGGDVKEREAYQVANTLQASTYPFVAFIALQPPRSTSRSSGGWTASPRAAVLSRLEGSPSSATSAATIASHISDILLPRTRTYLERLRAEKRRREMERQLREEQDRAYQEASRRDAERIAKKREEERCQALEAQRAREEQEQKKQLERKKVAWQHWALQHLVPAEPPSSVDAVRLSFRLPSGKTLARRFSPMDTVASVYAFVATSSVTAEVGDVSSQKPDNYEHEYRFSLVTGYPRKRIEFAEAGTKQLRDVDGLSQAASLIVEGHIMGDELAPTDDEMSEEDEV
MMAGVLKKTTGLVGLAVAQQPHEHLRILYTKIIAALQTIPRDAAYRKYTEQIVNERMDLVNKVRILDSLLSGKTLKHYRLRN
VLLEISRILNTGLDMETLSICVRLCEQGINPEALSSVIKELRKATEALKITEITT
MALRTWAAKKPLGLALGGARPLAAARGVATFTLPDLPYDFGALEPAVSGEIMRLHHQKHHATYVANYNKALEQLDAAVSKGDASAVVHLQSAIKFNGGGHVNHSIFWKNLKPISEGGGEPPHGKLGWAIDEDFGSIEKLIKKMNAEGAALQGSGWVWLALDKEAKKLSVETTPNQDPLVTKGSNLYPLLGIDVWEHAYYLQNLPHITIVDKISLGPLGLFSYYFPLSRISSVSVTKLLPENYPAILDMLIPSTVGVTVFPMVYLHFYKVLAESKTSRAHVPLVKRKHEYNKSDISVVHGYMSKRLQETWLYMKYKNVRPDYLTNIWKVVNWKYAGEEYEKVLA
MWNQFFLLEEYTGNDHQYVGKLHSNMDKGDGNVKYILTGDGAGTLFLIDEKSGDIHATKRLDREEKAMYTLHAKVLDRNTNAELEPDTEFNIKIHDINDNAPKFAKEIYFASVPEMSEVGTSVATVTATDADDQTYGNSAKLVYSILQGQPYFSVDSENGTIKTALPGMDREVKENYQVVIQAKDMAGQMGGLSGTTTVSITLSDVNDSPPRFANHSFRVTAVESTVIGAAIGRIKADDPDVGRNAEMEYTIVGGHDIFNIITDQITQEGVIIIKKPLDYETKRDYEFRVEVKNTYLDARFIHGLQFKDYATVKVTVEDVDEPPVFTRNPYIIEVHEDTAAGSFVGVVSARDPDADNKPVKYSIDRHTDLERLFNIDSVNGTITTLKALDRETSKWHNISVVATEINNPRQTTRVPVFIKVLDVNDNAPEFAMSYDTFVCENVKAGQLIQTISAVDTDEPLVGHKFVFSISPTNPNFTIDDREDNTANILTRRGGFSRREMSMYLLPVVISDNDYPIQSSTSTLIVRVCACDSRGNMQSCNPEVLPFSDGLTTGALVAILLCVIILLSKSTLELDSVLFIKRQITTKHCYK
MGSSNHLEPSGKSHSTKNRVSIHLPSSKQTGTPTAATAGSASAHRASLSSTPIPTPHHRNPVFAQHTPSGSTNLPSSTTRFGGLSAKQVDKISSAIASVRDHSRPQSRANVNPRSERLKHKSSLKHHQTVSKPSSFSHAPLNSRLPALTPRKASHRTSQQPVRQTSDDEGAKSEASEEEEEESMDADQTGEFLNKLRLGDSHHRPQRSSKPKNQTRQKENLRQILDHIPSTSNNLDELQHPSGIEYQELVIIEDLFFILLGIEGTFIEYHENFSPDDPFERLQGARFSIDKDLDPSLREIVERILPLATYYTSIDAFVAAHSHLDCGLVNHALCASIRDILKDYMTLVVQLEDQFNRSADFTLQRFWFYVLDMLHTLKLLYSFTTELVCLYSPDLLSSSSDGAGGDGDGTEEDEWEQDPGLKAVLKEYDPDRRRKTTRARRVGQSSGGGGTSCGVAEGAMVKGGEVLAILEERVMGSLGDPIALKLYSDLLLKASQPYCKMLIQWVAKGILDDPYDEFIIKESKSITRGTLDEDFTDEYWERKYVLRNRASAVGAGGADGPPTTSHGGTDGTQGHEGRWSQAGKASWRREKGVWGGAVLPRFLEVWEVKILLAGKYVNVIRECGVKGRTDEFEVDLDQAPDTEGSAGLIKMNDDWFYGLIDRAYVSANRSLLELLMRSEDLLGRLRSLKHHFFLSQGDSFTTFLDSASYELGKKLRHVNVSRLQNQFDLAIRNPSSSSSSDPYKEDVKVTMATTSLTDWLLRIVGVTGLIGANFGNGGLYGSGSAGSVIGGGGGDGVGGSVENAEALDTIGTGLAELAAGEGGGGSSTGGGETKKEGLNGIDALQLDYTVRFPLSLVISRKTILRYQLIFRYLLHLKHLEQSLTISWTEHIKSTAWKSSSKVHPRLESWKRRIFNLRAKMLSFVQSLYNFICFEVLEKNYRKLEFRLANKVDTVDGLLREHRDFLDTCLKECMLTNSKLLKIHQKLTTACSMFASYTSHFTKSAHSFNLAFQDGSIFNEGNSRGRSGRDSRQHNDDDNDNADDDDDDDDDDENDQKRKRKKKAAAAAAQSSRTGKPSNQEIYDKFLLAENALKKFEQNFNHHSQVHVDMVTYFASSENIALLALAVRLTTVKALPGS
MCRGGRMFAPTKTWRRWHRRVNITQKRYAICSALAASALPALVMSKGHCIEEIPELPLVVEDKVESYKKTKEAVLLLKKLKAWNDIKKVYASQRMRAGKGKMRNRRRIQRRGPCIIYNEDNGIIKAFRNIPGITLLDVNKLNLLRLAPGGHVGRFCIWTESAFRKLDDLYGTWRKPATLKSDYNLPMHKMTNTDLGRILKSQEIQKALRPPKKKIHRRVLKKNPLKNLRVMIKLNPYAKTMRRNTILRHAQNHKLKQEKKAKAKVTAKAQVSVKAQTKGKAAGKAPAKEAAKAQAEA
MEFEGSSKKMIATQEEMVEARVPLAYRDQCAHLLIPLNKCRQAEFYLPWKCENERHSYEKCEYELVMERMLQMQKIRENQNANSKQPVTQGQGAAIPLIPKPANA
PYFYLQVPSTKRADPAELRSIFLQYASVEKDGERYMTPEDFVQKYLGLYTDPRYNPKTVQLLAGVADQTKDGLISFQEFLAFESVLCTPDAIFVVAFQLFDKNGNGEVTFANVKEVFEQTTIHHQIPFNWDCEFIRLHFGHNRKKHLNYTEFTQFLQELQAEHARQAFALKDKNKSGMITGLDFSDVMVTLHSHMLTPFVEENLVSVAGGTVSRQVSFSYFNAFNALLNNMDLIRKIYSNIAGTRKDVEVTKEEFTQSAIRFGQVTPLEIDILYQLTGLYSVTGRLTLADIERIAPLAEGALPYNLAELQRQQSFGELGRPIWLQIAESAYRFTLGSIAGAVGATAVYPIDLVKTRMQNQRSTGSVVGELMYKNSFDCFKKVLRFEGFFGLYRGNPNLYGVSVVDKIISQTEVCDIWLGANVRNGF
MESGRGPRRLETGKSYPDIPKGEKDGFWILLQTGSFRNDGLKAADVLPILKEKVAFVSGGRDKRGGPILTFPARSNHDRIRQEDLRKLVTYLASVPSEDVCKRGFTVIIDMRGSKWDLIKPLLKTLQEAFPAEIHVALIIKPDNFWQKQKTNFGSSKFIFETSMVSVEGLAKLVDPSQLTEEFEGSLDYNHDEWIELRVSLEEFFNSAVHLLSRLEDLQEMLARKEFPVDVEGSRRLIDEHTQLKKKVLKAPVEELDREGQRLLQCIRCSDGFSGRNCIPGSADFQSLVPKITSLLDKLHSTRQHLHQMWHVRKLKLDQCFQLRLFEQDAEKMFDWISHNKELFLQSHTEIGVSYQHALDLQTQHNHFAMNSMNAYVNINRIMSVASRLSEAGHYASQQIKQISTQLDQEWKSFAAALDERSTILAMSAVFHQKAEQFLSGVEAWCKMCSEGGLPSETQDLELAIHHHQSLYEQVTQAYTEVSQDGKALLDVLQRPLSPGNSESLTATANYSKAVHQVLDVVHEVLHHQRRLESIWQHRKVRLHQRLQLCVFQQDVQQVLDWIENHGEAFLSKHTGVGKSLHRARALQKRHDDFEEVAQNTYTNADKLLEAAEQLAQTGECDPEEIYKAARHLEVRIQDFVRRVEQRKLLLDMSVSFHTHTKELWTWMEDLQKELLEDVCADSVDAVQELIKQFQQQQTATLDATLNVIKEGEDLIQQLRDSAVSSNKMPHNSSISHIESVLQQLDEAQVQMEELFHERKIKLDIFLQLRIFEQYTIEVTAELDAWNEDLLRQMNDFNTEDLTLAEQRLQRHTERKLAMNNMTFEVIQQGQDLHQYIMEVQASGIELICEKDIDLAAQVQELLEFLHEKQHELELNADQTHKRLEQCLQLRHLQAEVKQVLGWIRNGESMLNASLVNASSLSEAEQLQREHEQFQLAIEKTHQSALQVQQKAEVLLQAGHYDADAIRECAEKVAMHWQQLMLKMEDRLKLVNASVAFYKTSEQVCSVLESLEQEYRRDEDWCGGRDKLGPAAEIDHVIPLISKHLEQKEAFLKACTLARRNAEVFLKYIHRNNVSMPSVASHTRGPEQQVKAILSELLQRENRVLHFWTLKKRRLDQCQQYVVFERSAKQALDWIQETGEYFLSTHSATGESTEETQELLKEYGEFRVPAKQTKEKVKLLIQLADSFVEKGHIHATEIRKWVTTVDKHYRDFSLRMGKYRYSLEKALGVNTEDNKDLELDIIPASLSDREVKLRDASHEVNEEKRKSARKKEFIMAELLQTEKAYVRDLHECLETYLWEMTSGVEEIPPGILNKEHIIFGNIQEIYDFHNNIFLKELEKYEQLPEDVGHCFVTWADKFQMYVTYCKNKPDSSQLILEHAGTFFDEIQQRHGLANSISSYLIKPVQRITKYQLLLKELLTCCEEGKGELKDGLEVMLSVPKKANDAMHVSMLEGFDENLDVQGELILQDAFQVWDPKSLIRKGRERHLFLFEISLVFSKEIKDSSGHTKYVYKNKLLTSELGVTEHVEGDPCKFALWSGRTPSSDNKTVLKASSIETKQEWIKNIREVIQERIIHLKGALKEPIQLPKTPAKQRNNSKRDGVDDIDSQGDGSSQPDTISIASRTSQNTVDSDKPKRVIWRMARVQLDGGNIIHGAFYGDMTFLPRGPVWNPGTQSPRAEATRTEYVKQFGEDVSILATTRLSGGCELTVVASRTFNAG
MPLAPKYTWTETDVAIEVTVEVPGVSKSKADVFATDAFLKVNSPPYLFALDLAKDVDDTRSSATILPGKVVFTLFKREPGVWGVLAATGEKAALTSRRNASIDRAYAALEAARRARLERKQHEDKAATQRTLDTDRRKRAEVEARKAAELAAERGSLQQWQQRLGLGQEQDAESDYEEEDEQADGAEEGRQQQQQAGGGEGRAAPDHPDYHGRGWRTSGAAAATGAAAAAGKAAGAAAAGSAGLKAPGRGVDSEEEEDEGAERRAGGRGAGSDSEEEAEAAAPGPAAAGVGAGGAAAAGAVAARPASFKPLPPPRARLEPVQVTFTQLETGHLPAREHREEEIRAFRKQSRASALEAGAAAGGGGDDAADLSERQPLFLKDKGDAMFRAGNFSGALNAYHRAIALDDAASAAASDPAAAAPALRSNRAACLLALGRAAEAAEDCDRALELLVTFTQLETGHLPAREHREEEIRAFRKQPEAPRPGLNPGAALAAPDSPKTTQSRASALEAGAAAGGGGDDAADLSERQPLFLKDKGDAMFRAGNFSGALNAYHRAIALDDAASAAASDPAAAAPALRSNRAACLLALGRAAEAAEDCDRALELLAGARSRLESGLMGGPEAAALSQQLVRLLVRRAQARAAQLGAGGGGGGGGRDKDRDADNLCAALRDYEDAIKLAPSAAALAADRDELLAALAPADAAALRQRGDARFRAGDYEGAAEAFSALLGLPRGGVPESERLAAFSNRAACHLVLERFAAAVADCDAGLALLLLLQPQQQAQAAASSSAFGMAAGGEGRRRLAEWAAASLPAAAAADASSPSGGAESAAAAQAAVSAARLLTRRGAAAAHLQDFAAAAEDHALAAALLRRLPGPEHAAKAEAAEADAARMRALAEGREQPPSRPAAEAASASQPVVKAEAAEGVEAGGLEGAGEGRGAGGEQQQTCEVAGGGAVAAGGRGAGEGLADDDVDD
MLEEAGEVLENMLKASCLPLSFIVFLPAVLLLVAPPLPAADAAHEFTVYRMQQYDLQGQAYGTRNAVLNTEARTVEADVLSRRCVMMRLVDFSYEQYQKALRQSAGAVVIILPRAMAAVPQDVIRQFMEIEPEMLAMETIVPVYFAVEDEALLSIYEQTQAASASQGSASAAEVLLHTATANGFQMVTSGAQSKAVSDWLITSVEGRLTGLGGEDLPTIVIVAHYDSFGVAPWLSHGADSNGSGISVLLELARLFSRLYTYKRTHAGYNLLFFASGGGKFNYQGTKRWLEDNLDHTDSSLLQDNVAFVLCLDTLGRGNGLHLHVSKPPKEGTLQYAFLRELEMVAASQFPEVRFSMVHKKINLAEDMLAWEHERFAIRRLPAFTVSHLESHRDGLRNSIMDVRSRVDSKTLTRNTRIIAEALTRVIYNLTKKGTPADLQVFTEQMIQQEQIDSVMDWLTNQPRAAQLVDKDSTFLNTLEYYLSRYLKDVRQHHVKADKRDPEFVFYDQLKQEMNAYRVKPAIFDLLLALCIGAYLGVAYFAVQHFGLLYKTVQRISLKMKQQGSLSLRHRGRRRPKRSWHFCFQIAEPRQGALELPCVSERGLRASGWAQKAFLQPSGLSYHSPRPCLSF
PTSYPPQTGSYSQAPSQYSQQSSSYGQQNPYQILGPTSSRLANPGSGQIQLWQFLLELLSDSANASCITWEGTNGE
MSTGVYHSPMEVAVYQLHNFSISFFSSLLGGDVVSVKLDNSASGASVVAIDNKIEQAMDLVKNHLMYAVREEVEVLKEQIKELLEKNSQLERENSLLKTLASPEQLEKFQSRLPSEVLHPQEQSPGAAPPAQHSGGSAV
MEQLFQNYRDDERRIGEEYLSSLQDLNCNSKPLINMLTMLAEENINYAHIIVKVVEYYISQVAPEFKLPILYLIDSIVKNVKSSYVQLFGQCIVNIFLHAFESVQHSQSQVLEKVRERMYALRQTWNEVFPPSKMYALDVKVKRLDNNWPITAKQPTNKIHVNPAIHVNPDFLKPGLVPGMPGNPTITSDMEEILQAKTRELLELKKRKLELELEQTKKHLEEQERQLTQTTDAMVGAPIIMPAPTPAAICPPITDPGIAVHNQRAPGVMGNVGPVMHNMPVAPQLFANKPKVHPVNPALLNSVRQRDPRLARQMHAASSHPAAPARNDPRLEAKSSSSQKSSRSRSKSPVRNSSSRSGKSGSSSHSSSSSRKRSESKSSTTSSSSSSSDVRHKGVTASSSNQPTVKRSGKITSKDSDRYVRNGSPLGSAKRKSSSPSSSPSKSKRSTSHKSSSSRGKTSSLRSRSRSPVFMDVDLRTGVRSKSPESRAVAPSSLPLAGASLPASAKAPKDLEKPTFQILEPGHPPAPPSPPIIDVSSMDIDLRRPKTPPPPTFDSVDSLDQKDTTSGHISSTIIQASGASNASPSGASTSKLPAKVSFKIQKQFNKLEKSTANLSTVSMLNSNPTTSGTPAASLVRQSSPSPSSSSISSQGNVSDALQLSINKLLQVQGGAGEKRPADALPPHIDGEEQPPQQKRSKSAKLDALFGSEDVDLRREILVVKPGVIVVEDDSMDECDVDKPTKKSGSPPKKATLEELRAKLANSARIQNKQGKSDKSRDQAVSQRLKQLAELKVNDDSQEAHDEKVRTILSQAQEMYENNGMNQEQYKDLVQKVVAINENSKIKESRRRDNDLERNAARDAVLRKRIPKLKGNENHSAGSPHTDGSPRYDDQPAAAPEKPSNKRDKTKREMKRRKPTKWGEQVDAGAAQRTAWQLANVNNNNNNNNNKRGGIQLPVQPQAGFRGMPWQQPPAMVLGQSAVPPPPQPPSMISMPPVPPVTMTKAINSLDNPMADVVRSITIDGGSKEIRFYNQVAIIFMDGDQPHEIGFQPGQRVIFIDHNEPLPLCFNDDYKPFHLDGQLHRIRFGFPSRELYIDEHWYEIYFGGPAVSVPIGNKLHIIKAEGPPPNVDIGRVRRDLVVGKINMIADAHTIVPLFLDARQQTFQLGAEQHSLQFVDSFQYALLDGQLQKMEYGGLPKGMMLNGGRSCFIRFGTLPKGVIAGKTHVADMVYIKTDAPAEPPKPPPIIVKPPPVVEQPKPAPVAVAPISLPAAAAALESLNINDLFQKLVSSGIIGGATAAPTLPAADSSAAKEPTASATEPSTASATVAPATLPAGPPAEPIKRIDLRKPESIKTRQAAVVAVLYLGMQCSSCGVRFPPEQTIKYSQHLDWHFRQNRRERDSTRKATSRKWYYDLNDWRQYEEIEDVEEREKNFLEAQGQPGGVEALDELSQQRSLDSPVPTCAAGRDDVDHCCDMCHEKFEQFYNEELEEWHLRSAIRVEDKIYHPLCYEDYKASLNPPTEVKSDQDVDMNNTDDNAMDTLIKVEDDEDEGTPNSSQPIFEDDDDDVIVLPNEEPSVTEIVDDDDEDEYVPGNVTRADMGNESQDKTESNSETKEPKKDQVELGEQQQNESANESDVEIQEPNIPFTDLDTYVEKEMDEATRAALLNVKIKEEPKDEYEEDEDDGFEDVGTVVSLLPLPEDEISIHSSETQTHTIGSSASPATIERPASVTSLSLPANEADELEQGDANTDTDAELNGEKQEATHNLSAVGPALPLASIVNKIKINITKNTSSNSHNSASNTTTTDSQVSAISVIGGSGAAGGASGAGDPVQQVNAIQTISTIPVLCGGNTFVPKIATSTPSNVISSISVIGSTYGASSSSNGSRSTTSTASSAPAASLLAETGSLKSPTPPLATVDPDPEPVVEQKPALRNATLKRTKKVQNGIETSGLCSIM
QALEQARKAEEMQAWVQRKEREVLQLQEEVKNFITRENLEARVEAALDSPKNYNWAITREGLVVRSQRRDS
MLTDTFSFSTTNMYNKESALLRRKKDVKKGTKFTFMVCGAMGTGKSTFINSLVHQHLVPKRFEHNASDSLPKTLSFFNIEGAAVDASSARASFDPESVHLEPGIAITEHSIELVDGSDSSKLMLTILDTPGFGDNFDNEVCFQEISNYVENQFDSVLAEETRIRRNPRFEDTRIHACLYFITPTGHGLRELDVETMKRLSKYLNVIPVIGRADSFTPSELKLFKQRIVSDIARYNIPVYQFTYDEDEDDEETIRENKFLASIQPFAIVASEEDVVIDGVTTKGRKYPWGSVDIYNPAVSDFALLKSVLLGSHLQDLKDLTHDFLYEMYRTERLTSVTSESSGISSTRAREPPSLSNLAAITASQSITPNNENDKIMHESLKSNESVGQPVDSVSDKSASTVATPTSKQSSVFRKSVSPSKYDGASIASSPTIPQQQRSQLRILSETVPYVLKHERLASRQQKLQELENRSAKELSLRAAALEKKATELKLREKLLLKQLEQEKQLNDTASEVDSVHIKKEETLTNLHSIVSNSSQDGQK
KQTTGIVGLDVLDDAKATYEAICEEVLREVEVGIPSDAGYREAVTKLYAERLAKVRAGGSVREIEDAIGEGQIEEMYEAAKDELALIPKMRAWKPWD
MALDNFTDKNAIFRKLKSRSENKMCFDCNAKNPTWASVTYGIFLCIDCSAVHRSLGVHISFVRYHILSLLFLRLFNLCPPLSEIPILKGEMRSLFFLFSSLNVNFGCMFYSEV
MSAIQNLHSFDPFADASKGDDLLPAGTEDYIHIRIQQRNGRKTLTTVQGIADDYDKKKLVKAFKKKFACNVICLNCN
MKNLVRWLFSTNHKDIGTLYFIFDVIAGVMGIHASQNLRTYSFPPQILGGNHQLYNVLITFHAFLMIFLWLRR
MPSPLRPLARALRHFSSAPARASSYPFNPSAIARPSTTPLPPPPALLHPKNGWSLITHLNNAAAQSPWAHLFARRSKDRLPAGSVLTVITYSDPARKSISPFSGVLMGTKRRGVDTCFRLRNIVNKAGVEMTFKLNSPMIKEIKVVKRAEKAKGQLKDLKRAKVNYLRERPAVMAAIARALKTAKQNEAAAGESS
MRCDRFCEDELAWLNPTEPDHSVMWDRSMCVKNSTGVEIKRIMSKAFKSPLLAQQQSQLLAELEKDPRLVYHIGLTPAKLPDLVENNPLVAIEMLLKLMPSSQITEYFSVLVNMDMSLHSMEVVNR
MSTLLWKHLNSNGVEQNIHTPASVKETSSISHQKKKCKRKKNIKKKNPAIHDTSFEQNRGQKRKLLDNKTECIKNGSTSDFVSEESNNMQFKRPRITHHTLPGESWEVDSGFSSESSPPTSGRSSPCLRIDHSRIVAMDCEMVGTGPGGRRSEVARCSIVDYYGNVVYDSYILPQDPVTDYRTRWSGIRSHHLRQAVPFEHAQNEILKILKGKIIVGHALYHDLNVLYISVQPHMIRDTCSCVLLRQLYDANQNCNISLKKLAQKLLNRTIQVDRQGHCSVEDALSALDLYKLVEDQWENNILCQDSNAELSQQFSNNSLKHYLQDQYWPENMMDCSL
MSVLSHAMDVGALTPFLWGFEEREKLMEFYERVSGARLHAAYVRPGGVHQDLPVGLLDDIYQWATQFGDRIDETEELLTDNRIWIARTKGVGVVSAAEAINYSFTGVMLRGSGVAWDIRKSAPYDAYGQVDFDVPVGQAGDCYDRYLCRMEEFRQSLRIIHQCLNKMPPGPIRVEDYKISPPPRVAMKENMEALIHHFLLYTKGYAVPPGETYSAIEAPKGEMGVFVVSDGSERPYRCKIRAPGFAHLGSFDQISRGHLLADAVAIIGTMDLVFGEVDR
MASSSSSQRRCVFVGNIPYDATEEQLREICGEVGPVVSFRLVTDRETGKPKGYGFCEYKDEETALSARRNLQSYEINGRQLRVDFAENDKGTDKPRDQGQGGTGLPPPVAATESQKQVGGAVDSSMHQPVGIHLAMQAASVMADALGGPQVGSQSTLLVPASDPLTLHLAKMSRTQLSEIITSIKLMATQNKEETRQLLVSRPHLLKAVFLAQIMLGIVSPQVLQTPNIVQAPNHMTGSSIQDTHLSGSSQSLLPPLAQRPQQLNRPPHSQFPVQQSSKQPFSQIPQPGVNPPPRSQVKGLSETASPFQRQKQVVPASNAIQPSQVPRPPLTKSAMQQGGQMASLNYGKRINNEGPHESIDRPSKMMRVDDRRNPPFHTGHASNSMLPNPLQLQEKAPQALLSPDVQSTLLQQVMNLTPDQLRMLTPEQQQEVVKLQQALKQQDHLAIAEDGWSAFALEQNVGTVVYLVTQTKPLFELKFQLQHMQPKRIQTFIWDSSRDFLCGSYKWQATVTVTRNILGRDGFGKVYKGRLARWNSCCCQETEGGSYPRRRTPVSDRGGDE
MTVHNFTDVCWDKCVEKPGSRLDSRTETCLVSCVERFIDTTLIITNRFTQMLSKLISWQFQSSHEVRLHAPQQKLFEVVDLLVGSEDGKGTVTEGVPAPLLDHASCVDVTDLFPVDLCQGLHSLVKTGNPHSTKLCIPAFFRILAIVYDMKEVVIVLILETFKQGVIFISIRYNYCNQDCKDQP
MQTISGRSVAGRSTCSARVALRARKVCVTRAAATVEKHEEKAIGSAWQFTQPAGKGLGFYTGAEDGYLYCDQMRVEDIRNKVPESPFYLYSWNRIAHNYAEYKKALAGLDNLPCYAVKANNNLVIMKQLAAAGAGAVLVSGNELKLAMKAGFDPKRTILNGNGKLPWELELAAEMGVNINIDSEFDLENIAAAARKTGKKVSVLLRINPDVDPQVHSYVSTGLASSKFGIRNSHIKWFLDEIRKEPLLELVGVHSHLGSTITKVNIFRDAAVIMCDFVKMIRAEGFQLKYLNIGGGLGIDYSHQGQVLPTPTDLIDTVRDIVKELGLTLVIEPGRSMVATGSALVNTVTGVKTNGNKNFIVIDGSMATLIRPSLYGAYQHIELTKPHSTPVQTFDVVGPICESGDYLGKDRELATPSKGDGIVVHDAGAYCMSMASNYNLKMKPAEYMVENGGLRKIRHEETLDQHLAVFEGL
MAEKILQKEFKDLSKETWTNISLINENMLEWSVALIVLNPDSLYYGGYFKARMSFPKQYPYEPPKLSFERPLWHPNVYPDGRLCISILHQPGEDAMSGEMAGERWTPVQRVESVLISVLSMLDDAECSSPANVDAGVMLRNDPEGYKARVAADREKSKSDIPPGFEMPTHESAFKKEEKSEAAFSWSDSEAEDDFGDSDDDEEMFDDDEGTDLEEDDE
MNNTVIVTGATRGIGLAIAHAFAKLDKKLILIGRDPNRVAATQQLFVDTYGEGHQGVVLNVADKEAIDSTLKDVIKGRTIDTLVNAAGISRDKLFIQMKEHDLEDTINTNLLGTMYVTQQVAKAMVRKRKGGCIINISSVIGLSGNVGQCAYSASKAGIIGFTKSLAKELGPLQIRVNAIAPGFIETDMTADLLTQTDKKESLLASIPLRRFGQPQDIAEAALFIEKSTYLHGQVLQIDGGLIV
MPTMLERNPEAPGGGGMRVGPQYQAVVPEFDPDLAQAAQLRENPGMLVWIPSSCLNQTQLDEYIAIAKEKHGYNMEQALGMLFWHKHNIEKSLADLPNFTPFPDEWTVEDRVLFEQAFSFHGKSFHRIQQMLPDKSMASLVRFYYSWKKSRSKTSLMDRHTRKNKRGRDESDDEVEDGNKNLLSDSEIEKNRDDKKEVNSGSERSEVKPAAGLKSGKASQRMKKRPPKGMFLNQQDVVSLSSSSPQGLIRHLDSQLVSIKRQIQTIKQMNGTLKEKLSSGVDDFRQPEVNQKFNTRWTTEEQLLAVQAIRKYGRDFQAISDVIGNKSVVQVKNFLVNYRRRFNLDEVLQEWEAEHGLEGGDGGDGGGEEEKMEVSPAEEEEFKEDTKEVMSAGRSADGREVQIPLQQVASSLAAPLSVAPPIIPPSHRPANPWPPSDPAASQGVPAGFLPLHGGFRDHFVETPEAKYCCEVCRLVLCQPRQTECGHRFCQSCIHNILSQPNPVCPADMEPLFKDKIFRDVCCHREIMALKVYCRSEANGCQEQMSLHQIPDHLNVCPFFEVPCPLGKCKERMMRKEIPDHLSWKCKHRETTCEFCITKMPLTDLQKHKETVCPAFPVSCPNHCSFSSLPRSELSSHQHDCPKAQVSCLFHRYGCSFKGLNQEMRQHESTFAAEHLRMMANRNSLLENKVEDVKGELLERYKVLPALSSRLSELENQNDELRDKNRQIEQKLATMQKLMSSHSEKLLEVELELRSLRLLRDEVENLRGTLEGVRNRLTTLEQGGRSGTGSTTHTLAPLETQLNRHDDMLSVHEIRLADMDLRFQVLETASYNGTLIWKIRDYKRRKQEAVAAKTLSLYSQPFYTGYFGYKMCARVYLNGDGMGKGTHLSLFFVVMRGEYDALLPWPFKQKVTLMLMDQGPSRKHLGDAFKPDPNSSSFRRPAAEMNIASGCPLFVSQSVLETGSYIKDDTIFIKVTVDTSDLPDP
MALQWMVLLLLTSLLAAKNHDKPYPNNYGKAQGRGKCEAPSDWDPKLRFTPNKTNYALNEVVQLSCSKKNPGKFVPSVRQIQCISRGAQMQWNETATCKGRCQQPQWDSQIHFRPNRRFYWVSEEVQLTCWTNDAPRLAMIRCANWTDAWEVLDMWGTWHRLAESLLCATAKCPKPQWDARLQFLENETKFPQNRGLTLTCPEGLEPSFPEVKCTMEIQRVISGKLVRVDAWWGRNSTGAWTRIERDVLCMAKCQRPLWNSTLHLVPDRENYETDEKVKLSCPEGYQPPFTEIQCQTQPQYDSGKLQYKEFWYGRNSSGAWIPIQSSLECIEVLQVDPETFEISSTSIKLKWTCRFPDACQGMRAMCRLAAPSSPPCEAEEVNGEQMLHGQEGTFTCSPLQPFTEYSVTIDLPSSSVIYKKYERTKEAVPDKPEQLWLDPDRGSLRWSSLPSCNGEIIGYQLSITARNAGDSSVLETERLRLNGSVTELRLPEHSPGSSYAVTIRAVTAAGAGAALMREFHGNNSSDTPRPQGIRCRSARDIAPSQGTAVLPLRPIARGSEAAREHQLIVATTHDGSLVESICSGQPRLSNTSVYLAAVLNLTAPTDFVLGDGSRGQGRHNAALRPGRDYTALLRLGRLSPQAEKFTCVCYSFSVGQEPSSLLDSKPVVLAIALTAAFLALGILLLFVVFRLKRYCSKGLENNSTIPLRGCQKDVCKPNTEIPVEELLEALKMFKREEIKAEQTDDESVNRHGAGLLREYQQLSSALLHPCNAGKELCNQNKNRYKSIIPYDHCRVVLQPSDTGNGYINASYVDTYRSPHFFIAAQGPLTGTVVDFWHMVWQEKTSVIVMLTGLVEQNKIKCEQYWPEQEQVYGDFTVTLNNTWTTTGLVKRIFCLQKAGCALPRAVEQFHYLLWPDHGVPRNPSQLLCLVEVVNKRVLEAHAGPVLVHCSAGIGRTGTFIALDFLLKMGKAEGKVDVFHCVQQLREQRVSMVQTKEQYSFLYEALLEGLLCGNTGIPVESITTLVHSLREDETSGHNSVLEKEFKAVQRFSELFQLLPCREAEKPRNQPKNRKPGILPADSCRPILMSSVNADGSPAYINAVFASTYSEEERIIITQLPFPTTLVDFWALVWDYTCTSVVVLNQLQELDKTYAQFWPIQGEDDYGRFHVQLISEEPGSGFTTWTLVLSNRQQPKKSAMEIQLHQLTDWPMQQHLPPHPGTIISLLGKVETHHRQSQGGHILVTCWDGASRSGIFCAASFLCEQIQSEGMVDVSQAVRMLKRRRRQFIKNVEQYGLCYELALSYLNSFETYGNFK
MTQYGETPSLPYARDESSTSQVQSAYPAYPAEAYEHQEAFVDEEDDFSADVDVGAALQYWTALRHMGGKGKQKEESEEDRTSKSPWRLRSKLKTVTAGLFICLNLGVDPPDIVKTNPCAKTECWIDPTQLPAPKAIDAIGRNLHQQFETLNPKVKYKAFLDPSIEDTKKNCISMRKTTKDERVVFYYNGHGVPRPTPSGEIWVFNKNYTQYIPVSLYDLQEWLGSPCIYIWECSAAGNILNNFIKSAERRDTEARHAAAQAGHEDLPRTSYTEALHLAACKANQILPMSPDLPADLFTCCLTSPIETALRHFVLQDPLRRNTGLSPDDPRSRITVDLAMRIPGDLKDRRTPLGELSWIFTAVTDTIAWLSFPRDMFNKLFRQDLLVAALFRNFLLAQRIMSAYHCTPTSIPEIPDTHNHPLWESWDLAVDACLAQLPGIFDQLGEPEPGKPLTIPPGMYKPSTFFAQHLQAFEVWLQHGATVSNKRSGRNRNDVVPRSPPEQLPIVLQVLLSQSHRLRALILISRFVDLGPWAVHLSLSIGIFPYVQKLLASPAIELKPVLIYIWARILAIDQSCQIDLLRDSGFTYFTQILAAYPQQGSLVIPNANEHRAMSSFILSILCRDFRQGQTACLNTHVFDACVARLHEDDWLLKTWCLLCIGQLWADYDEAKALFWQSQRQGELLSALRSTSVEVRAAALYAFGTLLGASAISIETPAKGGGGTGAQIGLSDVQQLELEAGVAFACMMSVKEDASPLVRKELVVVISCVVREWRGWLVCAAWVYYEQEAALVAAEDDKPMPKDVVSDTLEQWTMNEDKHPEEHQHNLTLLSSFKVLFETLLDLSVDPHTEVALTASTVVDYIIALLMDSPFVRVEGSAIRSIIRQHSRPRNATRQSSTTQLERSKLSHLNGVPPNLTRTSTDLDKSAADSTSSLKRNSSVANALRSLASITGFSAPETQSEEPLSTEPRQEIPTAPDLSTSAYISPYPEAGHERVQPDSHPASTSSTGRNPSSLKYLNTHMSTRSSLGILPSRLDQTPVEAYQVLEALTEEDMERLRMRRMRGREAGGDMDGRYGNNGLARSTDLGLGMVAKEVKDDVLPLRSGYFDWAMDYFKTPQMKAPDADEPGSQTYNEQAWKHQRNEQMVERSRANEEFAATHSWNMEAGTLHNDAWPLQLAFHSYDPVLAVTDDTDKICLWDWQNKVKLNKFSNQNIGGSSISSIHFVNEMASSLMLTASTEGSIRIFRDYETPGETALASTFRAVSETYPVAHSSGLLTAWEQQKGHLLVGGDMKVVRLWDATVERHLRDIATQAGSNLTAISSDEPDGNVFVAGFGDGVVRLFDKRAEDAGEVVLRTWRQHKIWIQSVHLQKGSMRELVSGSMDGEVRVWDVRKPDEPLYTLPRRNEGLMALAVHTGAPVLARTTAITPYSTKQDLEITGFKNPLQPRRLAKISIPVPPAYNTPRHRAVDFLPSSASLVFHPVEMVVAAGGFDTSGTVKLYRCPAPDLPLG
MVTSSSSSQLPTVDSATSPTPASGSGSNGGHGAVGEKDGPLPRTYYRQLVLVFISLRCPTVPCRRLCPLPVPPPPSPVRRESSCIESMGSSSNTNTSGGASDKEEKKKEDKVKGKDSSEPSFKENERVLAYHGPLLYEAKVQRIENHEDEWRYFVHYLGWNKNWDEWVANDRLLALTEENMRKQQELDKNQVVDKTMKSGRSTQHKPKGSNADAKADKDDTKSLMKGKKRKSQPGTEIQEKEKRSSQSLLVLQFPLTLKKQLVDDWEFVSQMGKFVKLPRSPTVDDILKKYLEHRTKKDGKINDSYAEILKGIRCYFDKALPAMLLYKKERDQYAEEVKGDVSPSTVYGAEHLLRLFVKLPELLAFVNMEEDALNKLQMKLLDILKFIQKNQSTFFTTVYDDGRKSADGAKTK
VTGSLSGKVNLPCFFSIIPTSAPSVVSNATALYNRDYLRIKWTKIDGDVESTVLVAQNGVIKIGSSYRNRVSVPSHPEDVGDSSLTMVKLRASDAGTYRCEVIYGIEDTQDTVNLDVNGVVFHYRTSTNRYTLDYPSAVQACQNVGATIATYDQLKAAYEDGFDQCDAGWIADQTVRYPITRPRKGCYGNLLTKPGVRSYGNRKETKTYDVYCYVDKLDGEVYYAPVTRKMTFEEASAECKARNAVLASPGQLHAAWRHGLDRCDYGWLSDGSVRHPVAVARVKCGGGLLGVRTMYRYRNQTGFPEPTMKLGAYCFKEDDLIIKDTTDTTFAPTLEDTVSKSTQKTVPGPAATHSTEGMTHVTSTAADFVPTITPAEPQITKATAQTQTQKAKKESTSVIPTSVLEETAKTEVTPVVYLGKTESSASVSPIIADTSPVTSSVDSTGTPKTEMSPKAEETEATRGAKKASMTTESNVSLPKTENNTWEPSSTSAVPKTTVSDIENEEESSQTTLLESIPSISQIAKEPKTASSLITLVSEGFGDSTESPSVTASSQTQTSNTSTSTVTIASSLYSTEKPTSESPETKESVSTSQTEKLSASAKTTSTLSTTDEDGSGDQTENMFTQTSSVIAKSSPYTTVVPSTSRVTSSVTSEIKVEDIGSESTMVESISLISESTMTLETSSFPITIDSDSSGDSTDNFTEESHSKTTTVSSSWTTESPSVTASSQTQTSNTSTSTVTIASSLYSTEKPTSDSGDSTDNFTEESHSKTTTVSSSWTTESPSVSASSQTQTTKSSPYTTEVLSTSRVTSSVTSEIEVEDIGSESTMVESISLISESTMTLETSSFPITIDSDSSRDSTDNFTDESHSKTTTVSSSWTTESPSVTASSQTQTSNTSTSTVTIASLLYSTEKPTSESPETKESVSTSQTEKLSASAKTTSTLSTTDEDGSGDQTESPSVTASSQTQTSNTSTSTVTIASLLYSTEKPTSESPETKESVSTSQTEKLSASAKTTSTLSTTDEDGSGDQTENMFTQTSSVIAKSSPYTTEVPSTSPVTSSVTSEIEVEDIGSESTMVESISLISESTMTLETSSFPITIDSDSSGDSTDNFTEESHSKTTTVSSSWTTESPSVTASSQTQTSNTSTSTVTMASSLYSTEKPTSESPETKESVSTTKSSPYTTEVPSTSPVTSSVTSEIEVEDIGSESTMVESISLISESTMTLETSSFPITIDSDSSGDSTDNFTEESHSKTTTVSSSWTTESPSVTASSQTQTSNTSTSTVTIASSLYSTEKSTSESPETKESVSTSQTEKLSASAKTTSTLSTTDEDGSGDQTENMFTQTSSVIAKSSPYTTEVPSTSPVTLSVTSEIEVEDIGSESTMVDQTQTSNTSTSTVTIASSLYSTEKPTSESPETKTTESPSVTASSQTQTSNTSTSTVTIASSLYSTEKPTSESPETKESVSTTKSSPYTTVVPSTSRVTSSVTSEIKVEDIGSESTMVESISLISESTMTLETSSFPITIDSDTSGDSTDNFTEETHSKTTTVSSSWTTESPSVTASSQTQTSNTSTSTVTIASSLYSTEKPTSESPETKESVSTSQTEKLSASAKTTSTLSTTDEDGSGDQTENMFTQTSSVIAKSSPYTTEVPSTSPVTSSVTSEIETTESPSVTASSQTQTSNTSTSTVTIASSLYSTEKPTSESPETKESVSTSQTEKLSASAKTTSTLSTTDEDGSGDQTENMFTQTSSVIAKSSPYTTEVPSTSPVTSSVTSEIEVEDIGSESTMVESISLISESTMTLETSSFPITIDSDSSGDSTDNFTEESHSKTTTVSSSWTTESPSVTASSQTQTSNTSTSTVTIASSLYSTEKPTSESPETKESVSTSQTEKLSASAKTTSTLSTTDEDGSGDQTENMFTQTSSVIAKSSPYTTEVLSTSPVTSSVTSEIEVEDIGSESTMVESISLISESTMTLETSSFPITIDSDSSGDSTDNFTEESHSKTTTVSSSWTTESPSVTASSQTQTTKSSPYTTEVPSTSPVTSSVTSEIEVEDIGSESTMVESISLISESTMTLETSSFPITIDSDSSRDSTDNFTEESHSKTTTVSSSWTTESPSVTASSQTQTNSSRDSTDNFTDESHSKTTTVSSSWTTESPSVTASSQTQTKFHSKTTTVSSFWTTESPSVTASSQTQTSNTQQVTISDSFQSNSNNESTMTLETSSFPITIDSDSSGDSTDNFTDESHSKTTTVSSSWTTESPSVTASSQTQTSNTSTSTVTIASLLYSTEKPTSESPETKESVSTSQTEKLSASAKTTSTLSTTDEDGSGDQTENMFTQTSSVIAKSSPYTTEVPSTSPVTSSVTSEIEVEDIGSESTMVESISLISESTMTLETSSFPITIDSDSSGDSTDNFTDESHSKTTTVSSSWTTESPAVTASSQTQTSNTSTSTVTIASSLYSTEKPTSESPETKESVTTSQTEKLSASAKTTSTLSTTDEDGSGDQTENMFTQTSSVIAKSSPYTTSESTMTLETSSFPITIDSDSSGDSTDNFTEESHSKTTTVSSSWTTESPSVTASSQTQTTKTTSTLSTTDEDGSGDQTENMFTQTSSVIAKSSAYTTEVPSTSPVTSTVTSVIEVEDIGSESTMVESISLIITTTFIEEKSSSDREFLTVTTIPYRFETSQPLAVPSVTVYHSKETSTFIDMESSGGLLAEDDLESSSDGSGTDVSVETTSKPQEEGTVATDETEIDETDRTSAMSTAASSTLSSTHPIRQFIPSTQSPHITSTEVYNIEHGSGVFPDDSAEASAAAVSQEGKITPETHSPTASEASTLPLSSIGEYKVSVAEDTTQSSYTTMSPWTIGVSVSDRSTVELTTLSSMSEQKPDRSTLMSSAIPSIIYHSITDQQVMIITPSSSQSKTDQTEQTPTMILHVSKPSTSTTIIFTEDAKDEDDLFSAVTDTMKTSTDDTVTSAPQSTPATTLSTKSSSEETTDLSTPHTGFLIGTDTKPFPEQAEEDLSGKDTADNVTHSIVAITPTPASTDPATVKSSSEAVISTVSSPFSTERPTVALDTGLKDGDISVNRNQSMLTEGMPTSPVTVSVSSREPSTDGTKIAASSLYSTEKPTVTPSSKVTGTMKMDQMLTLSPPYSTAPDSVESSSSSESGSESTGSSEEEGKPDKDTVHIGGESLIRGEETTVITDTALGQTIVGETVEIQGVNSCTENICLNGGSCSKSGSIYICTCAPGYSGDLCETDFDECQSNPCRNGGTCVDRLASFTCVCLPSYSGLHCEEDTETCEYGWHKFQGQCYKYFPHRRNWDTAERECRMHGAHLCSIVAHEEQQFVNRLGQDYQWIGLNDKMFDSDFRWTDGSPVHYENWRPNQPDSFFSSGEDCVVMIWHEDGQWNDVPCNYHLTFTCKKGTVACNQPPLVENARTFGRKRERYEINALVRYQCQTGFIQRHVPTIRCRGDGRWDNPKITCMNPTASGYQRTFIRRHQHSSLYSINNFKRWPDEPFRFHQQRYR
MEADIVINLRCKLKEAEEERLKAAQYGLQLVESQNELQNQLDKCRNEMMTMTESYEQEKYTLQREVELKSRMLESLSCECEAIKQQQKMHLEKLEEQLSRSHGQEVNELKTKIEKLKVELDEARLSEKQLKHQVDHQKELLSCKSEELRVMSERVQESMSSEMLALQIELTEMESMKTTLKEEVNELQYRQEQLELLITNLMRQVDRLKEEKEEREKEAVSYYNALEKARVANQDLQVQLDQALQQALDPSSKGNSLFAEVEDRRAAMERQLISMKVKYQSLKKQNVFNREQMQRMKLQIATLLQMKGSQTEFEQQERLLAMLEQKNGEIKHLLGEIRNLEKFKNLYESMESKPSVDSGALEDNTYYTDLLQMKLDNLNKEVESTKGELSIQRMKALFESQRALDIERKLFANERCLQLSESENMKLRAKLDELKLKYEPEETVEVPVLKKRREVLPVDITTSKDTCVNNSTVGGEVYRLLPQKEEIQSCPNSLEDNNLQLEKSVSIHTPIVSLSPHKNLPVDMQLKKEKKCVKLIGVPADAEALSERSGNTLNSPRSVSSFPQGSQQTSPSLLSRCMNCAVCFFIYFLTVACSIIPQFHLPTFNFSRTLRKTKLIAKGKDS
FLSTSVWRHGSAGGESPQPPKFTPPSKPVVVDKTKPLEQPRKFMSPEFIPPRQRTNPLKFFIERKDMVQRRKVLNVPEFYVGSILAVTMSDPYANGKSNRFVGICIQRSGSGLGATFILRNIIEGQGVEICYELYSPRIQQIEVLKLEKRLDDNLMYLRDALPSYSTVDFNMKPIPYSVSGEVPVNKLKVKMKPKPWSKRWEHPKFSIQGIHFELSPTDAERKEAQIQGQSWRQYDMLKEYDTTELEESIWKELQEERRK
KAAEALLKVVKTQKKNEILAETCRINLVIAMNRIPSRKMKKVFIPLPHPVFTTSSEICVFTKDVESKDIEKSQEHYEDLFRNKVGFVPKFIPLTSMKKDYKSFEAKLALCGSYDLFLSDARITRLLPPLIGKHFFTKAKNPRDIDLTATDLKKEFFNRISHARWLITAHGDTTMIHAASSNLTAEQIADNLEHCISAVVSQLPRGWSNVRALRIKTNDSIAIPVY
MQGRGRGGVPCCAAQSAPPRPGVWSDAGRSPLELRTPHPCPCRQPLSPRPSPAQPGPAPPPRADLAAHTVPPCSLGRVSACGPLCPEVGEDVGGGRALHLLPSRAVHPGPAPCGEQTGRGCVSGTSCCPLPCPSGVPGRLLCAFLGATLGAPRDPGSTALGSASLGEARGWDVGLLLGSVGLGGEVRGQRFLPAELLGRRTAGVGALRAQGPRPPGSGVGAPSRPHLVPRVLVAGTTSQHERLQAIAEKRKRQEEIEARRRQLEEDRRQLQHLKSKALRERWLLEGTPPSASAGDEDMRRQMEADQHKAQRLEVSICRLEKEIEALENGDAAPGPPRESSAAPSPARAPAPSPAKEPPEAEVVLNSRQTPLGTPKAEQRLSCTPVRTADGSTMMKAGESAPVPPTCPAAHSPGLCLGPGGHGTGLGSGCDLTWLPPSSPPLPRLATGVPLLPASRRGCTRLPGPCEGRGRACVRTWGRAALLGVRPAQARRPAVPSGSVEGASGCHPSTHSPVTCLRAPTSCRCGGRSPGSCCSGGGAGRQPAGATARAWLALEPGSVGGTAGGPGLVQGGPEAQARASGGPDGAARVVPAGALCWLRSELGPPESVPAGALCWLRSELGPP
MGLKEPKGSQVKEGKVTRAKEGKVSQAKKVAGDSIDRSGNSEALLELLQGENVTGLCKQLKVFVAPLIAVSGGGKENTSRTELHKLAKQFVPFLVRLLKLCFVNVGKVPDEEQAQSQSGGDEVFLAIEIALDGLDVLRSFITGSPFEIEIQRCSFVRRLLAWRRHSAALIQCRKNLSSICLNFSASAEKCSRKQVQAPGAAKVQKCAAITVTEKKKKKQAGPNYVLPHPQDVELTLGLPTLVSGIVTDLIWCTGESAPTSVESYHELLALPGQLEPWLAVLDASAAVKQKDTLYKGLYKCVSILVTNPNRYGVQLVREFSMLTLQICAASSLWKQYVKVACKLSHCLSHNSASDIRLGLDVSQAAMKGSLENIELQGLWANTDMLELVSYYAHLCQTNKCSAEGSSFLGELVQQLFKLSPPVATVVGFYVIGLKFCCDVVDFDATCHNLLCDGAALLESCLQQESENDRRNHAFGSLKALEMVKKNSSKYIQGAWTSFISECKTETIVVSETGSIHSILRRVLHLWFLLLSRASVYWKLTREEDLILKQGWSLASAPLVSLLRLSLMSLQGVQDSVNCIDDLLKRGNLQIDELRWIIASAYNMGIQIYNKKDYEFACFPFRVAYDAAWVRVEVSRHLSLAQPTDIQVYDFILDSCIKCITLADSLKRSGKSQAGFETLSDGLLRWATIHSTLQPQPSNIPSSLAYTWVKTLHTEDSAILKSGTHVYECLYSFLETRCLALHHRTLGLLLEEELSVLHDLEIQGFDNIQFIMEQNLQSLLDNVYIVDDFPVERCRILLEKGRLARLKGNHDFESFSEVIAVLNKTLKDVTKKGIDSTQIANVENQLAMAYCAHAFCSYESEPSGQDYLESIFSALSVWEDSARGGRTWIGLDAHGEARILGQTASCGVSLLRLLLSVNDLMALKGYSLIQNRIQQLVVSLLSPVRMDSDSKLFSSLWANARLSHVLCPVPYPSGFFTLLTSKLGADCNALQFWEDCALLCPGSSLDAQLRLMHQRPHYGRRNTNIDKAAGCCQAFEVVEQIAISKLGTGPKSSGEVSKLAILFYMLAEHALDEGKLRVACKYAKESLNLRLRLVSRMFQTKYTGTVSTDSDSDNVEIEAAGQGKSKTGRLHVLDSVATRAWPKLSSHAKPVDFEPNPWRVLGDYVESLMQNGVISEKVGAVDDALARFSEGYSVSLTQNLPLARAAFKSCLGEVQRKRHNWEVAESELLLAKEAYENLETLWICNCCHRAGSAAVLYRLGDLARRCRQSGDPVSGGLIHHEDAMSSYISSRESLTAVLSKVNEGCDCSSCKYSASTALHGTSQIILTEDCLNTGVARRLEETLQCENENNKEHSSITPSVVGGKSVMMLENHKLSTDPSPASKQVEVDLSASLSNLKLTHKESNACDVKAPARRNSRRKPSDDAVPLEQKKLIEKRSTRSGKFKVTDKIELVASTEVAPVVNAVNTAKVVRKRLVKKSTIEDQKAILNDIFTIVEPEGHDHHANFTSNREELTSCVVRQASSESMDNWITYKWVNIFHQLLARVTVQMGKCYMEMGYPDKAVVVFQHASCLLNIQLDLVNPCADYTSYSFMNRSKSLFPIEEAAFFYHKSLFQLQMIQSSGSAGGVECVLPMNWLAHAYSLSTQAPPLLRKISRLLSILHVPITCGGLGLVHNLDCSMRERAAFFHQVSIGAGCRQQHLSVLDSKLLSLASETQQEPTHISSRKCFEEMQNALAVAPLDLLTQDLSVSKLVKGLPISTLCCISLVDREQAALLKRRESLSGSKPAKASVWVLSTRYCDTSGPISVILPANPLVDGEEHLSERPGSSASCPYDLDEPEPLKLPSTAINTGVIVNSRRHRYQSSLQEIASAFTSILDESRLSTSGNVDIETVEEKRQWWRWRLALDTRLLQLLESMENSWLGQWKCLLVAEPASSSNQENLQIRAEELVSWLKSSYGVLQKSGAHWNTYGALVRMLLQGLGSLTSDQVKEGISMLQKCMEAFLDQLQDSKTMAQNGRRSKRSITCGQDLSSEAMDRFCKAYINLVQSQESENPQHGEDTCAGISGSKRTRKAKKNISATFMVGCGGPSEARLDVRDLVGTARKSITLVLDSELQGLPWESLPVVRGFETYRMPSVASIRALFIHQQLISATVSCNSSTLDQTNEQAGLWVDRSVRKSTLEIPLSIVPISEPRVNPYNTYYVLNPSGDLAKTQEAFEVWFKENIGWEGKVGQVPTIDEYVAGLQKHDLYTYLGHGSGEQYLPERFVRRLDRCAASLLMGCSSGRFSPRGDYEPVGVPLSFLMAGCPAAIANLWDVTDGDIDRFSRFLLHKWLGTPNDVDSVTLERKVQDEAKQTMDVAGQHGSRKYSEIIETVTQRDQQTILAKSNCGERWSRMGSFIGEGRNICRLPYLIGASPVYYGIPTSIIRKEAH
MLTNQVAEMEETKELQEVENIGYEEEDDTKDCCSPTDLSELLKEGTKESHDRAENSKFVKEFLKGRIRKELFKLGHVALYYTYSALEEEIEQNKDHPVFASLYFPIELNRKENLAKDLEYFYGEDWKDQIKCSEATKKYVERIHHIGQHEPELLVAHAYTRYMGDLSGGQVLKKVAQRALHLPNTGEGVQFYQFDSITNATKFKQLYRARMNTLDVDEKTKERIVKEANEAFLLNIEVFEELDKIGSTLTEETLDSGVPVLDGKGDIRKCPYYAADLANGESSGCPYHAAMMMLKQPSLQFVLAVSVAVVAAAVGWYLI
MAPSQLAQLKAALNTAGLSRKTHSKKDKKAYKKGGARETDRAKKVEKLEEIRKNLNKFDERETRVKHDVGGRNLKGVVGRPSASKQAGLEQRKKTLLPEHQLRDHRGTFRDRRFGENDPSMSIEDRMLERYTRERQRGQGKKGMFNLEDEDEDEPFGELDDGFALGGLTHGGRSVMDLPGDDFVAQGLADEDEDEEENRAGRIDKRVVSKVHFGGFEEAMDEDLPEKKKSKQEVMAEIIAKSKEHKYERQQQREMDAELREELDGDIADLQMLLAENAPTTPAATLFPTTSKLHPDPMPVPGGEVIGDGEYDQIVRSLAFDARAKPKNRTKTEEEIALEEKENLEKAEAKRLRRMRGENVSDGEEEEGSRKKRKADDKKPDADDLEDDYVEDEALLGPGLTREEIETMVLSGSEAGSDDEQDDEDGREEEESFDEDAEEENESDAESAMEDLTENEELSVSESEEVEPVVKRTKGKKTARTEKVKEIPYTFPCPANIEEFEEIVDPLEDSALPTVVQRIRALHHPSLAQGNKEKLQEFLGVLIDYVLILSSRPSPPFSLIQTLVPHLTALVKLNPITAAAHFVEKIKLMQKNLSRGLARGAARPDSKTFPGAPELALLRLVGLFWSTSDYSHPVVVPAVLLMGQYLSQSRVRSLRDLASGLFLCSLLAQYESLSKRILPEAVNFVASSILILLPRRKGAEVNRTYPDLKAPSTSLYLNLPSSVVPSQPLDLGSAITAVGDQDEEEAEQLKGGLLVVACKLVDKFAGLYLDSEAFVELMSPVKQVLEQSRAKKLSSELNMVLTSTLTALSKRLSNTLSTRRPLTLQSHKPIPIASYAPRFEENFAPGKHYDPDTERNASAKLKALYKKERKGAMRELRKDNRFLAGEKAREQGEKDKEYNARMRKAEGSITVERAEEKAMEREKAKEKRRAGRD
MAAAAAAAAAAAEEEIAVKEPLDLIRLSLDERIYVKLRSDRELRGKLHAYDQHLNMILGDVEEIVTTVEIDDETYEEIVRVVTDTSGGCGASYEIEVVSEKFEGKRLLERHRMVNTALAPHMAEIHAVSIKKALTPAQAQPQPEPAADKAQA
MAGKRKRRRGNTATIPVDSNPTKQNIQSLDFNAECEADQRKAINFTETVDDGEVGYSTIAEGVKKKRGRRSEKEGKATMSEGSLSEKNSAQDENHGENGGVGVSTSVQGVKKKRGRKSKEEKEEMERKLLEENLLEKNGENSRVGYSFFEDVKKETEEMDRKNSDENLLEKKGGRDVSHGERDVVGGSSLQEGVTDGGNGELHEKRPVRKRKVVKEGGGEFEIPAGFSGSGSDIRKQHNIRNRKVKIEAVMPKKNKRDKECIENQSKMCHQCQRNDKGEVVRCTKCKTKRFCIPCIKNWYPHLKEDYIAEACPVCRGNCNCKACLRSDAFIKVRSSPFNSVKDEKVEVSMCLLQVFLPYLRLLDEEQMFENEIEAKIHGISVSELEVVHADYFKDERVYCDNCKTSIFDYHRSCTECSFDLCLMCCRELRSGQLVGGADPITLEFPFRGRDYLHGKIVDKTVNQTEPNDAAKPLIRDWSRAVWHAESNGSIPCPKECKHGFLELKSVLGQHFITNLLCKANGLAQTLKHETPDKLCLCSRPDRSGNYGMRKAASRADSGDNYLYCPNSVQLQDEDLGHFQWHWEKGEPVIVSHVIDCTSGLSWEPLVMWRAFRQMNNTKHEQHLDVKAIDCLDFCEVEINIHQFFTGYTKAFGDWLHWPRILKLKDWPPSNLFEERLPRHCAEFISSLPFKEYTDPLGGCLNIAVKLPKECLKPDMGPKTYIAYGFPQELGRGDSVTKLHCDMSDAVNVLTHIAELKLDPEHLSAIDKLKLQHFEQDKRELLSDRDGETNVDEVETVPESDSSFAGDGSEGALWDIFRRQDVPKLQEYLRKHFREFRHIHCSPLEQVIHPIHDQTFYLTVEHKRKLKEEYGIEPWTFVQKLGDAVFIPAGCPHQVRNLKSCIKVALDFVSPENVGECFRLTEEFRTLPINHVSAEDKLELASVIFAISFDRLEGGFDDGVKRKRGRRSEKEGKTTMSKGSLSEKNSAQDENHGENGGVGVSTSDQGVKKKRGRKRKKEKEEMERKLLEENLLEKIGENSRVGYSFFEDVKKETEEMDRKNSDENLLEKKGGRDVSHGERDVVGGSSLQEGVTDGGNGELHEKRPVRKRKVVKEGGGEFEIPAGFSGSGSDIRKQHNSRSRKVKIEAVMPKKNKKDKEHALVGSVRSIRGLFLRYHCIASYQVGVTDIFFVLYPHLKEDCIAEACPVCRGNCNCKACLRSNKMKAKTSTNKDEKVELSMCLLQVLLPYLRLLDEEQRIENETEAKIQGISVSELEVVHADYFKDERVYCDNCKISIFDYHRSCTECSFYLCLICCRELRSGQLVGGADPITLEFPFRGRDYLHGGNVDKTVNQIESNAAAKSLIREWSRAGWHADSNGSIPCPKECNHGFLELRSVLGQHFITDLLCKANGLEQTFKHETPDKLCLCSRPDRSANYGMRKAASRADSGDNYLYCPKAVQLQDKDLGHFQWHWEKGEPVIVSHVFDCTSGLSWEPLVMWRALRQMNNTKREQHLYGKAIDCLDFCEVEIKMHQFFTGYTKAFGDWLHWPRILKLKDCPPSNLFEERLPRHFAEFISSLPFKEYTDPFGGCLNIAVKFAKDCPKPDMGPKTYIAYGFPQELGRGDSVTKLHCDMSDVVNVLTHIAELKLQPEHLSAIDKLKLKHFEQDKKELHSDHDGETNVDEVKTRPESDLSFAGDGSEGALWDIFRRQDVPKLQEYLMKHFREFRHIHCSPVEQVIHPIHDQTFYLTVEHKKKLKEEYGIEPWTFVQKLGDAVFIPAGCPHQVRNLKSCIKVALDFVSPENVGECFRLTEEFRKLPISHGSAEDKLEVKKMVIYAMQDVVTKLEKKQG
MVSRNEIEESSDGSLEDTEMLDMGDDSELDDEEEHKEEFPIDHDDAGNSDDEIDSDEALGEDDENVVEMFKGKSFETTQLSKGQDTMNQLNLWESLLETRIKMQKLLTMANQMPRPEAHELFIEQGGTELSSLVASSTKSLNKLGTKLFEVQTSMLNQDGSDQSDDKEKLGKGKTFDSNQWNKVLGKRYNTLRSLRNKRLQFWYDKTRISSHKLDKSFNSFERSTVSQIEHILADPARLLKRTRTKRSKYEVLGFTEGDTANGNPLNDQDEEIFDDDDFYHQLLQKLIEQKSSSVVQDGMPDSIEMTRQFLKLQRLRTKVKKTVDTKASKGRKVRYHVHPKLMSFMAPSDRSTWDHTARNRLIKSIFGKISVCENETENVGQSNEN
MHHLYPSLKGDQLCPLGFHPQTRYPTRCKRCFRDYKEHGARRAGEEVAASSPNLSDAQSSRPSSRTWTSTQNLTSANATNGNDIVVHFNVELRKRPQSWASTPDIDEPDNVARRPPATASTSRAASSAEDQDVAVTVKLPVPPRRHTTALDIKEVEHAITPPTRVTSSPSKTSSIPDELVILSTDSLAERVRKMNLLKKQRSLNSRENSRERSVPRREEESESTATPTPVVPDRPERSKSGTSLNQLAQAEQKRAALPPKKVAVASTTTASSSNSSSTSLKTSNSTSASNEVKVVTSTSSSSTSSSSVRRKEADSVASKEIKRQTVPAASISHSNSTSSTASTASKSQDTNGMQEQMKALKLELETMKTRAEKAEREKSDILLRRLASMDTASNRTAASEALNLQQKLNEMKEQLDRVTEDKRKLNLRMKELENKGSESELRRKLQAAEQICEELMEENQSAKKEILNLQAEMDEVQDTFRDDEVKAKTSLQKDLEKATKNCRILSFKLKKSDRKIETLEQERQSSFNAELSNKIKKLEEELRFSNELTRKLQAEAEELRNPGKKKAPMLGVLGKSTSADAKFTRESLTRGGSQEDPQHLQRELQDSIERETDLKDQLKFAEEELQRLRDRERKRVRFSCGTQTEVPLEVVAFPRGTQTVATVQSDMSTSVENLVTSNVAVTQTDFEVPDRNVSIERETMSSPFAGLFPPSSSSRVGQSGSLLFPSAISHVLLSGAGRKLSPTPHPHRLAPEVHADRDEGISDEDDPAELRILLELNEQEASILRLKVEDLEKENAESKKYVRELQAKLRQDSSNGSKSSLLSLGTSSSAAEKKVKTLNEELVQLRRTLTEKEQTVDSLKNQLSKLDTLETENDKLAKENKRLLALRKASEKTGEVDQKMKESLAQAQRERDELTARLKRMQLEAEDKLPPRTAKRVNDLTPKSHLKKWVEELEDEISEMRVMLSSSGTDQLKALQSAKGALEEDLRKCKQKLSLAEGDVQRLKLLNGSSSKVSELEQKLKRGDEEAKKLNSKLKDLEDKVKKQEAQLKLGETSKSTWESQSKREKEKLSSLEKDMEKQAKEKEKLEAKISQLDAELLSAKKSAEKSKSSLEKEIKDLKTKASKSDSKQVQDLKKQVEEVQASLSAEQKRYEDLNNHWEKLSEETILMRAQLTTEKQSLQAELNASKQKIAEMDTIRIERTDMARKLSEAQKRIADLQAKALKTVNGNGAEYERTVLKNKLAEKEHEYERLRRENEMNIDLVFQLRKDNDDLNGKLSDYNRIEQAQSSLNGHGARREAEIRELKEQLQSTELQMKSEVATVRLRYEQQVKNLSGELTSMQRQCERFKKDRDAFKQMLEVAQKKIGDLKANNTGRQSRGSMHSSDDDDKSKIAYLEQQIGHLEDQLVESRLESSKIKTELVSERSANEIKISEMQSKLNEFEEERVIGSGSTKLPGMKTKLELSWQKEREDQQRLLQETSTLARDLRQTLFEVERERDKERLESKRKLDQIKRATEEEMEEGRKKIAELQCDLLELRDVHAKLRTSNEKLRRERERYEKELIKRRMEADGGDRKVGALLQTVDELVKIAPDLKIVGSGGSARSSSSSGYDKNLRPEQPNVRRSRSPSPTLSSSQITSVLARLAEASEELRKFQRVNEDEQERSRMRRSNLRRAASQENDPHGSTSSVASAAGSQRGGGRLSRNSSNNGSLIRKSLSLDHSIQRDQNIWRQDDGSVSSMQSIDSELGGLVRDSSLDSRLDSRLSGGSTQSDIPRGPRKKKKGIMGKLRSLTKSSRNSESEISIQGSDSDISVASDMRSSKKDLRGRLSGMFKRSGSASRSESMERAGSDQRPVAVTVVGHPDGPQPREPPPANSLTPRPIRSIPKPPSAGAPTTPTTRRRVAK
MPRRAAGESSDPVLFPGPDCVCASRRLVRNIRSQPSRPGRQGLVARAARPARLLPDRASLPLRAACDLPACGAMLPAAAAAASRLWGPRLGLGGSALRLVRQQMPGVCVARQLRSSSHRRSEALAGAPLDNAPKEYPPKIQQLVQDIASLTLLEISDLNELLKKTLKIQDVGLMPMGGMVPGAVPAAAPAPEAAEEEDLPKQKEQTHFTVRLTEAKPVDKVKLIKEIKNYVQGINLVQAKKLVESLPQEIKANVAKAEAEKIKAALEAVGGTVVLE
MPVEMLQHTARQPTKAAVGVPPPRLRAKGKVGPQFYRQSPTAQKQSAVERLEADKAKYVKSQVALSKQQPIRPTELPKPQLIPAPAVRTTRIASVKAAPTKVEGMQLDLEHLSNLISDVTATAEAPRNTPAVAPPVKEKPLPPPRPDRSTAGAIRRVDVVPEPPAFPPPSPAVTRLSSTSSRKRPSLTRSKSDMSDRYSRAGTELERFFNLCGVDAEDLQELTGSNADIVSLARFRSVSAPGSECSGSRRGEEEEQEEDDEGKAAERVPYGVSVIERNARVIKWLYGLRQAKDNTTKSTNL
MKIPYNVVHVSGSVLFAARGGKIHSFSLDDGAHLSTWKHPDVDKVDAAVKAISDEASSEKPVSQEPTVAEGEANDEPPAKRQKVEEPKDEAVKETEQEDPDKQASGKKKGGKKSKNRNQPRNKEHNISRVPDRPVITHLTSTSDGSHVLAITGHDKAIWVFENDGKGNLTQLSKRTMPKRPSDVAIGPDSQIICADKFGDVYALPLLYDPESQTAVSQPSTPGPAKPAYKPSANATTVHSKRNLRALNNQQRQMELATRTKAESESKTEVPSFEISLLLGHVSMLTSLAIAESEGRRYIITGDRDEHIRVSRYIPQAYVIEGFCFGHKEFISSMTVPVPRGDVLVSGGGDEDLFVWDWKASKLLSRKSILSLAQEILPDLTKVAVLSLSTLVFPHEGTDLVYILAICEGIPAIFSWQLTQENTLNHPAIIQVPGNPLDLAVKPASGDESPKIIAALDPSDPTKAKSLAIYSLTMTDEKLATSTTALVSDEDVEAAELDVEKKVVKSLLYNTENLRKQSEQEEEQGEAQGTEVMADAEVAE
MADVAIDVGNCCKRLKKLYENWTTQQDGVWAGANVLAVAVGAPSEDLRYLKSNSLHMWLFGYELPETVMLFTNNRVHVLTSQKKASLLQPVVEACEKGEAGDVRVEVLVKPKAEDGAGQCTQLLDAARTASGSPVVGHLPKDKHTGKLIDVWTSAMTESGLTQVDINNGVADLLACKDANEILNVKKAALLAAKAVQNWVVPKVEDVVDSGKKMKHSKLSEMCEEVITDPTKVQVKLKAENCDIAYPPSFQSGGVYDLRVSAPSNDSPLHDDGVIVVSLGTRYASYCANISRSYIINPSKDQTAQYNALLAAQEAAITALKPGAPLTAAGEAVVNSLKAGGQEALIPLLSRNVGFGMGLEFREGTHVLPLPGSGKAAAAGEDGAPRVRAGMVFNVCLGVAGLTNADASDPKAKNYALQVADTIVVVDGDRPNEVATQSAPKNFDKVTYTIQEDEEGAAGDGRLEDVTNGAAAARGAAAHAAMGIKKTLRSDDPTFKSAEQLRKERQEELLKKKNEETLARLTAQAGGAGGAGGAGGAAVRKISETHAYRSVTEMPMARDLRIQVDTKNEAVLLPIYGVLVPFHITTIRNVTTTNDAGGDAALVRVTFNLGNSYEPNQRFPNCIFLKELSFRSSDVKHANKVALDIKLLRSSIAQRDKERAERATLVAQEKLIRGKKIFKLPDLWMRPAFPGKGRKVPGSLEAHANGFRYQTPKGEILDVMYRNIKHALFQPAENEMITILHMHLHNPIMVGNKKTKDVQFYTEVMDVVQTLDGGGRRNMYDPDELEDEQRERERRNKINGEFQQFVKRVQEMWGKDCPDLNLEWDIPFRELGFSGVPHRSTVFLMPSVNCLVELTEMPFTVTTLADVEIVNLERVGFNLKNFDMAIVFKDFTRDVLRVDAIPAKSLEGIKGWLTDMGIKYYESKLNLQWKPILKNILADPVGFVEQGGWDFLDIEKSDDEEEEGEASEEYAPSGEDDDDDDDDSDSDDDSDASLEEEEDDDEEFDEDESEGKDWDELEEEARNADKNRHYSDESDGERRGKKRKAGAGGASGAGGGGGGERGGGGGGGGGGGGGGGSGAAAKRRR
MANRTTAGGIGFAVRQKQDSKFIDKEATLLLEWIKKLSGENISTSGERDNFHNLLKDGTLLCKAANGIEAGSIKKVQKPISTFACMENINAFVEFAKKQGVPNEETFQSVELVEGRDLFSVCVTLLSLGRVLQKAGKTNPFA
MAGNGGETDRYTWTQTLQQVTVVLKHDIAQKRDLKVSFDTNRLQVLYGDSVLLDGELHRPIKPGESLWYLEGTSLVLELEKSNNMEWWSRVLVGDAEIDPSKCEPETSRLSDLDGETRQLVEKMMLQQRARMFAERAPGSGAPGP
MLAGALRGCASESAFAWRQVVSAAAAAGSCSGSAGRLMVSSPCGVAQTSSPLQRWLFQGLRSSSTGAASISGGLSEAGSLPPLVLRRVDDEALSPHPPTTDVGPLTVRYPFPIEYYKDREAVIYSLDERPLGLAPLPGAAFNVPVRIDILHRVVRYWRAKWQQGTHKAKSRAEVSGGGKKPWNQKKTGRARQGSIRSPLWKGGGVSHAPRPRSHAHALPRSTRLLGMRCALSAKINEGRFFVVDDLINLRAAPLQDADDAAAAAGVAQPAPLASGYLSALKPASGPGSDSSNKNPARWSRHGLSPADRPIREYGELKRRLGALTEGSFGSSWLLVDSGEAGRDGGLRLRKLLKCSVVMEVVSPEELTVYHVLKYHRLVVTRDALQRISEALTRPHRVTKPVKHAWWARRRQAIDAAVQELTQAEAQA
MFAPSSFRTARTLLTSARLQTASIIPTSTANLYRPLFTQRFFSNTAKMSEEKKGVHNLQCKADFDAAIADKDTLMVLDCFATWCGPCKVIAPQVVKFSEAYPNARFYKIDVDEVPDVAQELGIRAMPTFLFFKGGDKVAEVVGANPKALEAAIQSNIA
MKGQLTEASSATSKAYSVYRREMDPEIDLMGSGADAANTEEKSTEEAIMSPAITIMQPILRFLQLLCENHNRELQTFLRNQNNKTNYNLVCETLQFLDCICGSTTGGLGLLGLYINEKNVALVNQTLESLTEYCQGPCHENQTCIATHESNGIDIIIALILNDINPLGKYCMDLVLQLKNNASKLLLAIMESRHDSENAERILFNMRPRELVDVMKNAYNQALECEEQEENGDNISPKDVGHNIYILAHQLARHNKTLQQMLKPGSDPDDGGDEALKYYANHTAQIEIVRHDRTMEQIVFPVPNICEFLTRESKSRVFNTTERDEQGSKVNDFFQQTEDLYNEMKWQKKIRNNLALFWFSRHISLWGSISFNLAVFINLAVALFYPFGDDGDEGTLSPLFSVLLWIAVAVCTAMLFFFSKPVGIRPFLVSVILRSIYTIGLGPTLILLGAANLCNKIVFLVSFVGNRGTFTRGYRAVIMDMAFLYHVAYVLVCMLGLCVHEFFYSFLLFDLVYREETLLNVIKSVTRNGRSIILTAVLALILVYLFSIIGFLFLKDDFIMEVERLKNRTSIAGNGEAPTTTLTSMMETCAKENCSTALPITNLGKEEKENGTERTCDTLLMCIVTVLNQGLRNGGGVGDVLRKPSKDEPLFAARVVYDLLFYFIVIIIVLN
MAAEEESGEFYLRYYVGHKGKFGHEFLEFEFRPDGKLRYANNSNYKNDTMIRKEVFLTPAALKECRRIISESEIMKEDDKLWPEPDRVGRQELEIVMGNEHISFTTSKIGSLVDVQSSKDPEGLRIFYYLVQRRNKEAIRHSTKKEKMEQTFIMIKPDGVQRGLVGEIICRFEKKGFYLKGLKFITVDQSFAEKHYADLSAKPFFAGLVEYIISGPVVAMIWEGKGVVATGRTIIGATNPAASAPGTIRGDFAIDIGRNVIHGSDSVESARKEIALWFPEGPVNWQNSLHPWIYE
MSSQKEAVFTEAAPAPLPQFSQAIKHNGLVFCSGNIGAIPGTKLQLVEGTVKDRTRQALKNIGAVLKEAGSSLQNVVKVNIFITKMADFALVNEAYDEFFTKAPKPARTCVAVFELPLGTDVEIECTAFETSRESKI
MLRLTRSVKNLSLGAVRFQSTQAPRQPKNMFVREAERAERDAQEAQKWRGGKKHLNFGVDMSISETPRGAAENVRVAPATALQYTGRGAHEQTMEVVNRVRRQYEFLPRNREGVSPPNFVTRITYLTMLGSSEPVSGPQHTELTKALADLYYIDNQLKPQVVKDLLRRFSRKIDTDAESGEIETLDEQGRAVTRGRRKTSSARVIVTKAPEGTVGEVRVNGLLLSQYFKELQHRSEVLFPLSVVQSEGKYNVFATVLGGGNSGKAGAISLGIARGIIVHNPLLRKRLSKAGCLTRDARTKERKKPGLRRARAAPTWVKR
MAPVLSKDAPDIESILALNPRTQTHATLRSTSAKKLDKKHWKRNPDKNCFDCEKLENNFDDIKHTTLGERGALREAMRCLKCADAPCQKSCPTNLDIKSFITSIANKNYYGAAKMIFSDNPLGLTCGMVCPTSDLCVGGCNLYATEEGPINIGGLQQFAAEVFKAMNIPQIRDPSLPPPEMPEAYSAKIALLGAGPASISCASFLARLGYSDITIFEKQEYVGGLSTSEIPQFRLPYDVVNFEVELMKDLGVKIVCGRSLSVNDMTLSTLKAEGYQAAFIGIGLPEPNLDPIFQGLTQDQGFYTSKDFLPLVAKGSKAGMCACRSPLPSIRGVVIVLGAGDTAFDCATSALRCGARRVFVVFRKGFVNIRAVPEEV
MADVTVPVTKRQRTAQGGGAILPPAPPPPQQDVHTTRNVLSEPPASPPPPPPPDMAFDQAQNSDIVPPPPPSSMPPPPPPDQAFDDQEDDADVQDAAYWTRLAQSSSSAVATSSEPSSYVATLSNDRNGAAVAKKGKSALYLDTINRAVLDFDFEKLCSVSLSNINVYACLVCGRYFQGRGRNSYAYLHSIDDSHHVFMNLATAQTYILPDNYAVPEENQAALHDIKYLLNPTFTPKTIHAIEARPAYDLNGDQYYPGFVGLNNVGKNDYVNAVIQALVHVPMIRDYFLLGKEVEGEVGEKSELVKRFGSLVRKVWNPRAFKAQVSPHEFLQQVAVVSGNRFRITHQSDPVEFLGWLLNCLHADLTRGGKNGGKRKRGVGAGGESVISRCFQGVVQVESQPLSRSDETEAASSASTVAAEAEGMLKEATISGEQVDESGRARFDPSVPVDRRDSPFFLLAMDLPPPAPVISSEEGENLVPQITIGQVLSRYDGQSLHASNAKLTRYTLRRLPPYLIIHFRRFTKNSLGQEERNPTLVNFPIKGLDVTKHVALCRDTQQQLSSPDADSKLSEIYDLVANVVYDAVPGTVRQGASWKCQVHTKGTATPEKQAEKWFAIQDLLVEEVNRQMIFLGESYLQIWQKR
MDIWRSWLEISVVDLHIKIYIYMYDAFTHKLTSQYSLAFEKASIIFNISAVLSCYAAHQSRADESGLKTAYHNFQASAGMFTYINENFLHAPSSDLSRETVKTLISINLAQAQEVFLEKQVADQKKIALLAKLASQAASLYKEAVEGAQENVNKGIFERVWLLMVQVKSNLLSSMAQYYQALTDAETGQYGTAIARLQLAETQAKDADRSASNFPSNCPPSSNLTSDTGGILAESTKRHVATVQEKLRELIKDNDYIYHHTVPAEASLAPVGKLPAAKPIPVSELYAGQDIQRITGPDLFSKIVPFAVTEMASLYDEEKAKLIRAESEKVDIANDEMAASLDYLRLPGALQVLKGGFDQDVLPDEDFRQWCEDVANHESPTSIFELLRSEKETIVSLLERNTKQLDMEEVVCEKMRSKYENEWSQQPSSRLTSTLRGDIRNYREALEEASRSDNQLSIKLRQNEVDFEEMRQASRNGEVDALFRRAVNKARSKSSSAVSPMGNEPNLLDADFDEGGPSVVEQIKLVEEVMKKLNLVKRERNQTLKDLKEQVHNDDISEILILNKKNIANYEQQLFQSELEKFRPLQNRLLQANQKQSAFMKELNSSFNTLLQDKRVRSEQSKYEVIQRQRASAINRYKRAYQEFLDLSAGLQGAKRWYAEMKETVQSLEKNVETFVNNRRSEGAQLLNQIEQDKSTRKDSHAETERERLRGLMERMSMDPNSSGQKPPSNRPIPSPLNFTQPNSSSNSVPRYPQANFQGQYQVPQSPPPTQRSMQQQQYPSFAAPPNTQSFTPQSANTYGQPAYNPSQYGRTPGPTSPPPHQSTFGPTVLRGPASPPPTQTSFGQSQQPYGGWSSGQQPQQHSHSHSLSQGQMPPGFVPPPPPPGPPPLGPQQTFYGQQQQQQQNNPSSAYPNSAYPQSGHPSSAQPGQGNDPWAGLNAWK
MHKLAGLGRDTPTHPVGTLPLRSQLTRLSLPRRASESSLSSESSESSDAGLCMDSPSPMDSQMAEQMFEQAIQAASRAMRNDHFSIRRFQSLPVRLLGHSPVLRNITNSQALDRWSKSEAGGRTASGPEEDKENEGFVFKMPWKPTGPGPAHGLAEWASRREAFTQRPSSAPNLMCLTPEQKMEVEELSPMAPSHRLSLSPAEGAAQEDDGFVDILESDLKEDDAVPPGMESLISAPLVKTLDKEEEQDLIMFSKCQRLFRSPSMPCSVIRPILKRLERPQDRDTPVQSKRRRSVTLPEEQQQPEEPKARVLRSKSLCHDEIESILDSDHRGLIGDYSKAFLLQTVDGRHQDLKYISPETVVALLMGKFSNIVEKFVIVDCRYPYEYEGGHIKTAVNLPLERDAETFLLQSPITPCSLDKRIILIFHCEFSSERGPRMCRFIRERDRAANDYPMLYYPEMYILKGGYKEFFPQHPNFCEPRDYRPMNHEAFREELRTFRLKTRNWAGERSRRELCSRLQEQSLLLGAPRSVMVHAFLIQTLRAPNAEDTGFCRVLYSYVFGAEKSPDDPRPHGAERDRLLRKEQILAVARQVESMCQLQQLASGRPCSDQQPQISDEPVSLHEAPHGIFGLAAGDPFQEPRTVVWLGVLSLGFTLVLDAHDNLLLAESTLRLLARLLLDHLRLLAPGSSLLLRADHVEGILSRFLPHGQLLFINDQFVQALEKEFNASWPL
MDAADDREVKLQRASGDLVKEFLDKLPSLLWKPQNAQKHAQVPRRWTLASKTERLVNLLEPFQEWPQLLDPHLQSLLPPLVDALLAYLLTHRGQYASAKAKQQSKALYPLPRAVCRLLYTFCKVRGVKVISRFLNNEPKYFDPLLRAFIDWDAAQPDDASEDIPRRLVWEERYVLLIWLSHLLLAPFDLSSMSSNDMPVPNQDNELVRSLSPETPAVARSLLSVALTYVNVAGKEREAATMLLARLALRRDMQALGLLKSLTYWAFTVIHPPAGTEPSAVYAYLGVLSFLARLTGSGQAEDLAPLVVPLFQQIMRLVQGDTQVSKIILSSALARKTMIKIVRSITVMALSLSERSSSPLSDDQVSYTLEETINHCLNALADKDTPIRFAASKSLSIVTLKLDPDMATEVIEAVTGSLEENILYETRQGKIITPSEARRVGTSTLKRNLSAVDAQRWQGLILTLGHLLFRHAPPAQQLPNVLQPLVSGLDFEQRSSTGTSVGTGVRDAACFGIWAISRKYTTQELLAINRQAIHSSVAQDEVSILQMLAIELVCAACVDPSSNIRRGASAALQELIGRHPNTIVEGISLVQAVDYHSVARRSRAMVDVAKATVALSSLYWSPLVESLMQWRGIGSADAESRRHAARALGLLSTQKANKSVLIVLQKLWVKLHSIPRSDTETRHGCLLAIASVIDAFRTMDTEGLKEAKDDALEVAKQISKLWEIFNLPVGPKKDDLILQASRPELTAEASSCLISSLSQSSARIEELTGSVPPSDLLGEACRTLMLCLSRSDEISIEASSEAISQLWLLLPSTKKAEILQTWFSHIRVTRNLPTGRGQISSLGSIFTKLTATDLTRWSVIEELICCAEKEELIEKRVAAIKSFTIGVLPHIDVTENIAQSLVGFLNDYTTDRRGDIGSLVRLEGIQAAKVVLQRKTSVTNPCHIQDIVGCLCRLAAEKLDKVRFEAWLCLQIFWETASNFPSLSRRYEHFSQVSTTEYFAQLLELQAIDWLRLPLFQGMATSAVAGAEGLIRSTRSALIQYINNHPAERHPEIANAIIDDLLLALSEKLTDERYAIPILETVAFLLDGYVALRKLFVLVQKAHFKTSSIAKLEAAIRAYAPLSRLDQVRAGVLKKLTGMLLHPFPRVRATTAEYLFMETELELLKLEDWTNQPSKLKPKVEELRGFLACE
MMSLRSDAASVSLPLALAKQHYNKALELEKQLRTLLQAKGPFDGNVRSLQISLREKYESVILEDHELSESHEVEQAIWRLHYKQIDEYRAKIKKINYAAVAPKSGTQRESIIKIVASFKSFLAEVSGFYYNLILKLRAKNGLPQDYSAFESSGSAAINAEDKDRITKVKRCQLSCHRCFIFLGDLARYKEVHANNQDTRSLDFSVAAGHYLQAASLWPPSGNPHNQLAVLATYVSDELLAVYRYFRSLAVETPFLTARDNLILLFEKNRQQYSQLHVSKSAVHGGGSQVSSTVRGDRASSLGGGTMKLAKKDVKSENADSTSNSVKNMDSRSFRIRFVRMNGILFTRTSLETFSQVYVEVLSDLEKLLSGNNYNLEVVFGTDHQSRKSMGNAGPSFGLQIVAILVFTVHNISFSSDSINNPTYAEILQRSSLFQHALTAAFQIVGHLMRRCSESKDPARSVLLPALLIFMEWLAGRPEMAIGSEVDTDQANARASFWAECLVLLNCLLKMFREESSPKNGMEGSLTIESFGVSVENERGVALWEDFELQGFTPLAPAQAALDYSKGTFRDGSGVKQFKVRIMRLLAAGKAVASALESTGRGICYDEELGKFTSPGDARQEQKEEQLIDTGIEDTVDSREEERNDASITLQSSSLASDNHPKAQNSVRTPARVISEEEDEEVIVFKPLTKDRSPASDTIAPSNSEVFPPALKFSSLPTSEVSMVTAGKISRFSENLVDPQLRPIATKLQGTFHGQVQDTSRENSYPLDASKFTSSSKSGLVDLATPSMFVTGSLPGSSPSIHDTAATFSTLTLSNLNSSGNEAPATRALDHPIMPSPLTSAANWLDQYISISTEPWLQGQKSVFTNFSDKRMGAGSVVASQAQSDVRSLWNSERESLDKYGVSGFVPSVPINSRLSGEAVPNPSSLPILTSAETSPGSESGKYIVPGNRNSITTTSSSWNTKEQSVYSRVSHSAMRPPPGFGPLPGKPVSKPILGSSQGLFQSPSTFQSQKSNISEDNIDDYGWLDDFRSVKPVNSQSGYYSGDGETQPSSSDRNLWHTDDVIVKSGAFDSAPFPFPGMGAHHHWKFNSTVPPQFPSGTQATYNESQKPVDETKAQVKMQTELQQLHQQQQLMFLQRQQQQYQQQLPGQFHSLDPFVS
MYKNVEMNICEECGHYLKITISERIELSIDPGTWNPMDKDRVTSSYDSVRHEDSQSRADLMMDNNVVEQLREEEHDTRTRFENMEGLFKAMIARQT
VWHTIVWKEVAVGDIVKVVNGQYLPADVVLLSSSEPQAMCYVETANLDGETNLKIRQGLSHTADMQTREVLMKLSGTIECEGPNRHLYDFTGNLNLDGKSLVALGPDQILLRGTQLRNTQWVFGIVVYTGHDTKLMQNSTKAPLKRSNVEKVTNVQILVLFGILLVMALVSSAGALYWNRSHGEKNWYIKKMDTTSDNFGYNLLTFIILYNNLIPISLLVTLEVVKYTQALFINWDTDMYYIGNDTPAMARTSNLNEELGQVKYLFSDKTGTLTCNIMNFKKCSIAGVTYGHFPELAREPSSDDFCRMPPPCSDSCDFDDPRLLKNIEDRHPTAPCIQEFLTLLAVCHTVVPEKDGDNIIYQASSPDEAALVKGAKKLGFVFTARTPFSVIIEAMGQEQTFGILNVLEFSSDRKRMSVIVRTPSGRLRLYCKGADNVIFERLSKDSKYMEETLCHLEYFATEGLRTLCVAYADLSENEYEEWLKVYQEASTILKDRAQRLEECYEIIEKNLLLLGATAIEDRLQAGVPETIATLLKAEIKIWVLTGDKQETAINIGYSCRLVSQNMALILLKEDSLDVSSFSKLYSLCCNSIKLFVSDLSLCFEFFICC
MFNNGYGGDANPYAQNYATGGGASGGGFLANGSQSDSPSGKRAGNNTLRPVTIRQLINAEQPHPDAEFTLDGAELGQLTFVAVVRNISRNATNIAYSVEDGTGQIEVRQWLDSSGDDTNKASDIRQNVYVRVLGTLKSFQNRRSISAGHMRLVTDYNEVMFHRLEAVHSHLQLTRGPKASQANGGGAAHGVDRAQPQTSDINAYSGSANKQNVLDQYKSLEPLPRQIMGIVTTEADKHTDGVHVNLIARMLKGVDVADVKVAVEELSSEGYLYTAADDDHVLPTA
MAARGSGASASVGTTARAWIAASATRAARADALGRGYATKTTKTTTKSTSGDGAATATARGGGKGRAKAKTGTGTARAAPAKAKTSRKKKPPIGKIRAVPHAAAKKFPLHESVLGDPRTYKATMGDATAAARATARARATAAPPPTSGNRVMPHAKAATFPLHESVLAEAKSMATKGTVLREPLSKPAGAAATAPPAAANATPTEESGSNRTALLAAAGAGIAALLAYSMSVVDEEDRPPPPRRAKPKAAAARKDVEVQIEIVKQPDAKELTNSKKATTESKKDGKETAKDELSDAFSATADFLANVEVRNISYFCDAYSRGLILICRGFSVPRRTYQGPTLNASLARTHANRASSAAGVLRLVALPRLVPVPQDEPDQKEPEVLAKVNVPKPPARENVSIMNASKSLSAARLLEEAVKTLGETLSDDEKAALRDGMKVQSESDMKIFSELSSSMVQNFETVVSAERSVTDELIAAINVLEQRAEDASRQLEREKERAVVDKERALKTQEKKLKAEHADFLVAERIERIKALDEERIRMGALRQVLTKRREALERAHAVQSFELAVMDFGSRVENGEAFEDALALLNTCAKKDPFIATIIQGLDQDMAKRGVPTRLQLAEQLERVRDTARKLSLVPQDGGGMLAHGLAYAASLLRVKDTSDEGAQGIEGAIAKAETHLANGELMHAAKSLASAAEGTKAATSVTEWAHSVRSRAEVEQAQTALNAHAQCRASALV
MSVSPTDTMENTPAGIDTEQLKLSMEDLAQILNDNSTLPLGIASIRVVGATRTRPSFLEKAVSYKLAQKGNIKSIPLGESLETAQQIAERLMEFGIYEDAKLLIDRASGPIAGENDIDITILVKEKSRLLAKTGTDIGNVEGNVYANILARNAFGGAEFIEGNLSYGTRNRMLASLTFDTPINADPYTHFRVNAINVLRDNKLIASHDILTRDVNASITHKDAWNGFHELKQSLTWRQVTNLVDTASPSIRLAAGDSLKQAFSYSYTLDKRDNPALPTKGGLLKYMLELAGMGPIIGDAKFVKNEIWSQLSIPLNVSHSSCATVGLRAGAIHDLDNETIGICDRFYLGGPTSLRGFTEGRIGPKDGKDCLGGTAYLAASASLTSPVPGVNPSKPFRMQFFINAGGLRMLDQRQPLRTFRDIIQKPCVTSGIGLIYATGVARFELNFTLPLMTTVKDLGRRGFQLGAGLEFL
MSTQSGEEDSILTIPTPEEEEKILRVKLEEDPDGEEGSSIPWSHLPDPEVFRQRFRKFGYQDSPGPREAVSQLRELCRLWLRPETHTKEQILELVVLEQFVAILPKELQTWVREHHPENGEEAVAVLEDLESELDDPGQPVSLCRRKREVLVEEIASQEEAQGLPSSELDAVENQLKWASWELHSLRHCDDDARTENGALAPKHEVPSAVESHEVPGTLSVGVPQIFKYGEACFPKGRFERKRNP
MQQQQQLLQQQQQHQLSQDYRHIAESHRSLESDAASPSFDPLHCPSSSPSPSLSAYSYSSASSADDLSDQGPDLNALSLEEIDEPQYRLAPSLHTLRDHHLLAHGLSNADLDPRQSGLPSGAATPIASQSSASLRFLEHSRTASSSSPTRAVSSAFSSLYRKLSPRIASEGNSSSTHILSTEADVTVQRPSSPDSGEEEEEGQQQRVDPDAEPDGFDALDVDEEDMHADGIPAARGWRLDARQADTAQFRTKVLQLFSEQLGLVGWTQETVDSSLWPLDPDHLGLKRISGAFTNAVFFASYQPTQSAPRNVVPPPTVLLRVYGASSEALLSRRAELLILHTLSSLYEIGPHILGTFANGRVEEFYDCDPIKKDGMRDFGDREAYMLPGGRLVVKGHEGRAHWVARRMNELHSVPLEVMRTVLEQGNLRGPSEKGFGRGIENHIMASSHRPRRRTRQRHLTGPTDKDAVSPHIYGLDNRGVIRASPAPLGPDDASPAGSVDVHPSYAFSHRNSSAVSLDSLATSYNSQSSFFGESPALSGITSPALSSSSATDTPNSYFPPVANTPMSPLALASQGRSSKSKSSRGPYPGVWRRLKRWSREAAKVIELVDGFAKTQNGAKAIAMCFSNHPSIRQEMQADPNALTTASIGPTPGNLRNTLRAIRAIDLVSLIRQVEEYKRFVRKWERREGPSRRVFAHNDAQYGNLLAIKHLNASAAMLTSTQDEERSRAAKSPSVEAPSIPAGMPRLQSHESRRDSVAAVPGSQSPIAPRSKSRSRANFKKAPPLHHRIVVIDFEYASPNPRGYDIANHFQEWRADYHHTTLSWSLTHHGSYPDEQQRRKWLRAYVEQGRLLRMGGRATKAGPGLPGAPAGFDVPADIALPPAVTSLQYPASETGIHAPITAERPSAPVTPGTGAAQMAALEKSSGERNRPSILQNSSNASASARRDSTSGSSSIDSEKMPAKHLGRQGSIESISSSSWQAPPSGSHRAVNPSAPSTPASCLNPTSPSLEGSASPQALALASLDASIEKEVDRLEREVHIWSAATHAVWGLWGIVFAKEELESVLAKASAEAEGQQVEETVLSEQSTQTVPSAACAETFDNLRYALGRIELFRQEFQQLKELGIDAI
MKKASRSVGSVPKVSGISKTQTAEKVKPENSSSASTGGKLVKPGTAASLSKTKSSDDLLAGMAGGVTVTNGVKGKKSTCPSTAPSASAPAMTTVESKSKISTGTASSTKRSTSTGQGANDVALAKRSRSRTATECDVRMSKSKSDNQISDRAALEAKVKDLLTLAKTKDVEILHLRNELRDMRAQLGINEDHSEGDEKSEKETIMAHQPTDVESTLLQLQEQNTAIREELNQLKNENRMLKDRLNALGFSLEQRLDNSEKLFGYQSLSPEITPGNQSDGGGTLTSSVEGSAPGSVEDLLSQDENTLMDHQHSNSMDNLDSECSEVYQPLTSSDDALDAPSSSESEGIPSIERSRKGSSGNASEVSVACLTERIHQMEENQHSTSEELQATLQELADLQQITQELNSENERLGEEKVILMESLCQQSDKLEHFSRQIEYFRSLLDEHHISYVIDEDVKSGRYMELEQRYMDLAENARFEREQLLGVQQHLSNTLKMAEQDNKEAQEMIGALKERSHHMERIIESEQKGKAALAATLEEYKATVASDQIEMNRLKAQLENEKQKVAELYSIHNSGDKSDIQDLLESVRLDKEKAETLASSLQEDLAHTRNDANRLQDAIAKVEDEYRAFQEEAKKQIEDLNMTLEKLRSDLDEKETERSDMKETIFELEDEVEQHRAVKLHDNLIISDLESK
MSGDRRGGGPPGNGDNPGGGWETIEKKKKPGQTSGRGQWAPWGSSSNAPPTTARQAWNGNGSSRPSGNNWAQPSDRRSAARGNPRASSQTKSTEPELQAPNPVVTPPLANGWQWASRPCPSGPESSKDDVASSGLDPEANNPEVEDSSDDDNDDDMSDDYDSDASEKSFETRKMNKWFKSFFEVIDTLSVDQIHEHTRQWHCPACKNGPGAIDWFKGLQSLVTHARTKGSKRVKLHRELAALLEEEMSRRGSSVVPSGEQFGKWKGLRESTDREIVWPPMVIVMNTLLEKDEDDKWLGMGNQELLEYFSDYAATKARHAYGPGGHRGMSVLIFESSAVGYMEAERLHKHFIDQRTDRDTWQNRRVPFLPGGKRQLYGFLARKEDMETFNRHCQGKSRLKYEMRSHNEMVVAQMKQMSEDNQQLNYLKNKVVKTEQRSKVVEETLGVITQKLRETMEENIFVRSKAKEKHSEYEEEMKSQEKFFHDQIENIHKATEDKESEFERLLQEERAKARQCDVDSGTTENRRLRKEQVQRFIECQVKDVQEFEVERDELIKAHEEKKVQLKKEYMAKEVELEKEFDAALTGLMEKHRPGTFQASSSSP
MSCACRQNLGKSGLRVSCLGLGTWVTFGGQITDEMAEQLMTLAYENGINLFDTAEVYAAGKAEVVLGNIIKKKGWRRSSLVITTKIFWGGKAETERGLSRKHIIEGLKASLERLQLEYVDVVFANRPDPNTPMEETVRAMTHVINQGMAMYWGTSRWSPMEIMEAYSVARQFNQIPPICEQAEYHMFQREKVEVQLPELFHKIGVGAMTWSPLACGIISGKYDSGVPPYSRASLKGYQWLKDKILSEEGRRQQAKLKELQAIAERLGCTLPQLAIGMRHTAALSLSVCLFVRPSICLLDVRGAARPV
MSEQLRWDGQTVVVTGAGAGLGKAYALFYASRGANVVVNDLGGSFKGEGGSQTAAQAVVDEIVKAGGKAVANYDSVENGEKVIQTAIDNYGRIDVLINNAGILRDVSFKNMKDEDWDLIMKVHVIGAYKCARAAWPHFRKQKYGRVISTASAAGLFGSFGQCNYSAAKLAQVGFTETLAKEGAKYNILCNTIAPIAASRLTATVMPKEVLDMLKPEWIVPLVAVLTHKSNTKESGGIFELGGGHIAKYRWERSRGALLKADNSFTPGALLQKWKDIEDWSNPQHPQGPNDFMALLEDAQKLPANPKAQELDFKGKVAVVTGGGAGLGRLYSLSFAKYGASVVVNDLADPEPVVQEIKKLGGQAVGVKCSAEEGDKVVKAAIDTFGRVDILINNAGILRDKSFHNMDDKMFNQVLDVHLRGTYKATKAAWPYFLKQKYGRVINTTSTSGIYGNFGQANYAAAKCGILGFSRALAREGKKYNIFVNTIAPNAGTNMTRSIMPEEMVQAFKPDYVVPVVLIMASDKMPTEPTGRVFESGSGWVGETRWQRTPGAQFPVDENLTPEAVVAAWDKISNFDVPGTDNPSDVSAANDKIMGNFENRKNKGSSDDNGDNEDWNAKIAEAKTIKAEGTDFSYDERDVILYNLGIGAKRTDLDYVFEGADNFQALPTFGVIPPFNAETPYSLSDIVPNFSPNMVLHGEQFLEIRAFPIPTEADLVCIPTLVEVQDKGKSAVVVQGSITKDKKSGKEIFYNETTAFLRGSGGFGGQKNGGDRGAASRVHTPPKRNPDAVVEETTSEDLAAIYRLSGDRNPLHVDPDFAKVGGFDVPILHGLCSFGIAGKAVLKTFGEFRNIKVRFAGIVLPGQTLVTEMWKEGGLVVFQTKVKETGKLAIAGAGAELRDVGKSKL
MSQRKLLQEVDKVLKKVKEGLVEFDLIYEKFQATESDNQSYREKLESDLKREIKKLQKHREQIKSWLSKDDVKEKNALLMENRRLIENGMERFKSVEKIMKTKKFSTEALSNPDLIKDPRELKKRDQFIFVEECLEELQKQLESYEAQELAEKVERHQFHISNLENILRMLQNNELEPDTVEEYQDDIRYYVDNNDDPDFIEYETIYEDMGCELQSEEGKDQPTPVKPKTKLERSPKKKATSPAPINIGTKSVVSTTGTATAPSAPGSQASSASPDSSAKQKKDSSPLPLDLPPPKDFSKEIEEIIEHDLTKLAFQNPLFKDELPYWLQAKRPLIQPYSTMSERMLKQLESSLLNCPDSLDADTPHLYQHPLSLPHPTSIFFPSEPIRFVAAGWNNDNTSTKDIYGKTSMVQIMTKFDLDTLFFIFYHYQGTYDQFLAARELIIRGWIFNRVNRCWFYKEVEKLPPGMDQKEEVSWRYFDYQKSWLARRCGPDFVFRSEEFERL
MNAAVLRAPTDVVLVDTGTADDTFRVDDNVDAEKVSPRVQRLSDLDDAEQPRKQDVHRELDPVPTGPPVPLGEIPNINYMITNKFSGKDATLKTIHSLLFWRPGTHLKVKQSLRQWAGVPADEPPSVADARRQRMRQRLMRLRMDELKPICNVLDLPLTGAKEDLTQRIMRFLEHPFIWPGRRDLAAAAQRRRKRRATPSKGSTASKRRQRPHPCPRQSKDSHSMHAAANTLSDESSAASEASLDDSDSVPSDASSDADFVSHAPRVKRTPSASSTVRAVAAPKAARSPSGERAQEKSSTRTLRAQVTEALETILQDAKDRLHSLTMNQLRAQVSQRIGTPVTDDEMVAFRQFVRSKLVSQMQAANASK
MGKDKSTQFTLKVPKGTKDWDGKDMVIREKIFNTITEVFKRHGAVTIDTPVFELKEILSGKYGEDSKLIYDLADQGGELCSLRYDLTVPFARWLAMNSSVQNIKRYHIAKVYRRDQPAMTKGRMREFYQCDFDIAGAYDPMLPDAEILRITCEIFEALGWQGRYTIKLNHRKILDGIFLVCGVPTDKVRTISSAVDKLDKSPWEEVRKEMTEEKGLDPEVADRIGEYVVQKGGQELLEKLQKDGKLSSNDSAKAGLEDISLLFSYLRTFGILERISFDMSLARGLDYYTGLIYEVVTEGSAPQVADGTAKQKVKKSKSTDGDEDRSDDPSVGVGSVAAGGRYDNLVSMFSGKQQIPCVGISFGVERIFSITKQRLAADASAAAIRGNEVDVYVMAFGGKGFEGLLQERMDVAKRLWDAGIKAEFSWKVKPKLPQQFKAAEANSVPFAVILGDDELAAGQVKIKEMGLPEGHAEKDGVLVQLDNLVQEVQTRIAAQNAQ
MIPGGLSEAKPATPEIQEIVDKVKPQLEEKTNQSYEKLEAVEYKTQVVAGINYYIKVRAGDNHYMHLKVFKSLPGQNEDLVLTGYQADKNKDDELTGF
MSLEVVRATVGMVLAELYVSDREGNDATGDGTKEKPFKTGLKALMAVGKEPFPTIYVDSQKENERWDVISKSQMKNIKKLWHREQMKNESREKKEAEDNLRREKNLEEAKKITIKKDPSLPEPECVKICELEGYRGQRVKVFGWVHRLRRQGKNLMFLVLRDGTGYLQCVLSDDLCQCYNGVVLSTESSVTVYGILNLTPKGKQAPGGHELNCDFWELIGLAPAGGADNLINEESDVDVQLNNRHMMIRGENMSKILKARSLVTRCFRDHFFDRGYYEVTPPTLVQTQVEGGSTLFKLDYFGEEAFLTQSSQLYLETCLPALGDVFCIAQSYRAEQSRTRRHLAEYTHVEAECPFLTFEDLLNRLEDLVCDVVDRVLKSPAGSIVSDLNPNFKPPKRPFKRMNYSDAIVWLKEHNVKKEDGTFYEFGEDIPEAPERLMTDTINEPILLCRFPVEIKSFYMQRCPEDPRLTESVDVLMPNVGEIVGGSMRTWDSEELLAGYKREGIDPTPYYWYTDQVKSCLHSRLDLPLVGWVQERSLHRQKFSGPGPRRLVQQLGVDLERLVSWAMQTKYLMKTVCSEEKLVVHGSWRTCQPWRCQLGTAAAATTTTETSQRTKSAKPQVQPEKRKPKTGILMLNMGGPETLGDVHDFLRRLFLDRDLMTLPIQNKLAPFIAKRRTPKIQEQYRRIGGGSPIKMWTSKQGEGMVKLLDELSPDTAPHKYYIGFRYVHPLTEEAIEEMERDGLQRAIAFTQYPQYSCSTTGSSLNAIYRYYNEMGTKPTMKWSTIDRWPTHPLLIQCFADHILKELDHFPLATRSEVVILFSAHSLPMSVVNRGDPYPQEVGATVHKVVERLGYSNPYRLVWQSKVGPVPWLGPQTDEAIKGLCKRGRKNILLVPIAFTSDHIETLYELDIEYSQVLAKECGAENIRRAESLNGNPLFSKALADLVYSHIQSNKLCSKQLTLSCPLCVNPVCRETKSFFTNQQL
MLNTLYRRRISILLAHTLYIRCLKYKIKMAMTKKHFWKCLLGSIAAVITLQFALHFNSFYVLNNVIDKTEELSFSNAVMSNQSIIKLPYSECKEDTSARNFTNFNKEPQTMKDFLTYRHCRSFPQLLDSPMKCGGPANSKEVSLLLAIKSSPANYERREAVRKTWGVEKTYNGFQVKRIFLIGTPKQKYEKRMMQLLTIESQLYNDVLQWDFYDSFYNLTLKQVLFLTWFEAKCPGAKYIFDGDDDVFVNTVNVITYLNSLSKDGNKHHLFVGALNTNMPPIRQTNRKYYVPQALFKGNKFDPYCGGGGILIASFTAHSIIRESQYIPLFPIDDVYLGMCLARAGLKPSNHEGIKTLGIRLPNVDSFDPCYYRHMLVVHRFVPYEMLIMWNALQITELKCRQKSRVTVEKTNSLNKKLLLE
MNPDTLDDEAISSYLSFTNTSDVQAARHALQLANGNLEAAVEAYLDSHSHPTSALLSNDQERSIYEQLSLDDSSQSDRNLASTNGPPNGSATASNHPASAGRSRPSRAFESAPRPRRSSSKLLSFFFRLWIGPFRLIAIPVSFVADLGLTVFSLLGRLLGLRLPTISFHWPRPSSFGWTSGPMPRTDPRTAAERWVRELEEELQARSSYTTAQPGDPAIPRLPEFLLLGYDDAVQKAREELKVLMVVLVSEEHDDVYQFKRGTLMDEELLNLLRTKDILVWGGDVKERDASFAAHVLDVTTYPFVAFVSLQAKRPSSTVTTITSSVNRSSSNVMSVCTRLEGSPMHSTSSRSLCTTINNVVIPRTNGYLSRLRAEKARWEADRRLREQQDRAYAEAGRLDRERVMRKKAEMEAERKRVEELQQRQLAREKARQERLEEAEQKRRWRYWARREKMPSEPPSTGGGVTIGFRLGDGRRVVRKFAPDAPLEALYLFVELESASAAIQEEDSSAPPARPSPDYRHSYSFKLSTAMPRRILPLPDPSPDNCSDHHQISIAKFGGLDGANVNVEGNVTEPGSDEEEEEEEDED
MKANSQTRTGTQIHPERPRAKNTERTEVKGKTHTEADMDGPVHRSPERNQDSGGNRKSETPSLPAHHWIPARIQSLCNDRVTQKGALRQKVVHEVKSHKFTARFFKQPTFCSHCTDFIWGIGKQGLQCQVCSFVVHRRCHEFVTFECPGAGKGPQTDDPRNKHKFRLHSYSSPTFCDHCGSLLYGLVHQGMKCSCCEMNVHRRCVRSVPSLCGVDHTERRGRLQLEIRAPTSDEIHITVGEARNLIPMDPNGLSDPYVKLKLIPDPRNLTKQKTRTVKATLNPVWNETFVFNLKPGDVERRLSVEVWDWDRTSRNDFMGAMSFGVSELLKAPVDGWYKLLNQEEGEYYNVPVADADNCSLLQKFEACNYPLELYERVRMGPSSSPIPSPSPSPTDSKRCFFGATPGRLHISDFSFLMVLGKGSFGKVMLAERRGSDELYAIKILKKDVIVQDDDVDCTLVEKRVLALGGRGPGGRPHFLTQLHSTFQTPDRLYFVMEYVTGGDLMYHIQQLGKFKEPHAAFYAAEIAIGLFFLHNQGIIYRDLKLDNVMLDAEGHIKITDFGMCKENVFPGTTTRTFCGTPDYIAPEIIAYQPYGKSVDWWSFGVLLYEMLAGQPPFDGEDEEELFQAIMEQTVTYPKSLSREAVAICKGFLTKHPAKRLGSGPDGEPTIRAHGFFRWIDWERLERLEIAPPFRPRPCGRSGENFDKFFTRAAPALTPPDRLVLASIDQADFQGFTYVNPDFVHPDARSPISPAPVPVM
ETRLHRFQGCFVFKPSAKKKRTLSLGKLKILDSLLDFTRKCSSTRQHSDWTSQMRASEIPTAALVLGVNVPDHDMTFQSLSELLQQSVSPFVASVQAKECGGERSFLMKRVLERLMDTVVTVEDDDEEEEEAKQTSTQHHGRVHCSLGALCDWYSCQTKKSSNGTPGKKRSSPGGDGQQQPPVVIIFKDLEAFSPKVLQDFILICSRYIERLPLMFIFGIATSPSTIQHMLPHSVSSLLCIELFQSLTCTQHLATVIDKLILTHHFPFKLNAKVMQVLISIFLYHDFSVRNFIKGVQLALLEHFHSQPLSVLCCEKQEALRNATQLGCKDLERIRTLPSFKRYVEKQESQEQESLLRDDAHLKEVCQKLLKDLCKYHKNYYPTLRCLHALTSSLPRYPLGKQVRELHLICMEKNVWENEEYQMAMKLLKMLAKDELMASLQKCANSLESVKSKEMKKARVRLRELLAKFQQMDGETSFIIPAKRCNLTVAVTVFVFLQTLLEMNESRRAKKLSPFELLRNEVLEFIDSLVKNHLSPPEAQTLYEVCYYSSSATVRRHLNATPRMSIQAALSSPYYYLQNESLKTEGGSVSSAAPDICIAYKLHLECGRLINLYDWLEAYATVVTSAEGADADGLGQVDEIKHARFIRAVSELEFLGFVKSTKQKTDHVARLTWGGC
MYDRRVVRGNLHDQQVTSKNNNSDPGMQQRQQAYRRRAIARKQSKEQLKTKTPEAIQGRQHVVVQTGETLCLKLFSHVQLKPANKLPSLLFPDSFLEELSNIIQVSEIDCQTDEFLDKPSTPLFVPAKSGVDVETQIEEGDLFDFDLEVQPVLEVLVGKTIEQSLLEVMEEEELACLRAQQRVFQELRNNELAEVQRLEEQERRYREEKVRGQATTII
MKLISKSDIRYVGILQNVDTQSSSLVLGQVQSFGTEGRRGGHIQDEIPPSPSIFQYIVFRGADVKDLQVFEAPPMPTTSDSMSHFVPFAPPVPLPYSYNNYPMPAISPPYGPPMTYPYPSADAYFPPPLPLNTVALTTQKPQVPDDVDPETTISSETLVPDSYTETPPPRFISDGNKHLMISKPDTKDSPIPLSRMIPDTSADASNTTEIDGLSTLRSPPNEMEPPGKTMTSTIDDTTHRLSSDLHANKGSLRSKSKAKSTKATPPTTLQDFDFASSNAKFNKANEETSVGLTGDAFYDKEKSFFDNISCDAKSDPIGRSRGGHRRNHHLDEKQLNLETFGQASVRQGGRKQGRRRNNHRKKRGSDRLDLDTLY
QGNSGLGFSIAGGTDNPHIGDDPGIFITKIIPGGAAAEDGRLRVNDCILRVNDVDVSEVSHSKAVEALKEAGSIVQLYVRRRRPILETVVEIKLIKGPKGLGFSIAGGVGNQHIPGDNSIYVTKIIDGGAAQKDGRLQVGDRLLMVNNYSLEEVTHEEAVAILKNTSDVVYLKVGKPTTIYMTDPYGPPDITHSYSPPMENHIISSPGNNGTLEYKSSLPPISPGRYSPISKHLLGEDDFSRSDFN
MANIAVQRIKREFKEVLKSEETSKNQIKVDLVDENFTELRGEIAGPPDTPYEGGRYQLEIKIPETYPFNPPKVRFITKIWHPNISSVTGAICLDILKDQWAAAMTLRTVLLSLQALLAAAEPDDPQDAVVANQFKQNPEMFKQTARLWSHVYAGAPASSPDYTRKIDKLCAMGFDKVRHTALLLLHITIYTMVRVNTRFRLAAGCALKSDIPQDNRTGKKEVLYHCAGFFKRTFSFIIWTKTSGKR
MHICTAWLCTAHCAHALCTPPLLPVPPHPALCTMHCAPCAPQHCTLHLCTPAVQLCSMHHAACSSAACTSELCTLRSAPLNPAPLQLCLSALPFALWTVHLCSLHQAPCTRAPRPVQRAMYSVQPCSSALCPCNSACSCTPLKSAPCTSAPCSTAPCPPAPCSSAFCTVHPAALCTPLPRAPPPGVWRRRRCLGLVALRRHVTAAASAALPGGRDGCGALLNVFIRSSLQSLKEKISQLRDLLLRDVSMHQITQMEGDRRQNLVDELVTRQKQLEASYRNEGPEPDVTRSSLMTGGIKRGVTNPWLLDEPEETRGLGFHDIRQQQRRIIEEQDAGLDALSSIISRQKQMGQEIGNELDEQNEIIDDLTNLVENTDDKLRNQTRHVKMVDKKSTSCGMLVVIVLLLIAIAVVAVWPTK
MVKVRMNTADVAAEVKCLKRLIGMRCANVYDLSPKTYMFKLMNSSGVTESGESEKVLLLMESGVRLHTTEYVRDKSNTPSGFTLKLRKHIRTRRLEDVRQLGYDRIILFQFGLGASAHYVILELYAQGNILLTDSEFTVLTLLRSHRDDNKGVAIMSRHRYPTEISRVFEKTTAAKLQEALTLSDNIVNVTGNGNNETDPLKQQADNQKVSKTSVSSKAQGDGSRSKQSTLKAVLGEALGYGTALSEHIILNAGLIPNMKLCNDNKLDDNSLDCLMQAVANFEDWLEDVIFGTRIPEGYILMQKKDVKKEESEAATANEIYDEFCPILLNQFMSRKYTKFETFDAALDEFYSKIESQRSEQQQKAKESSATHKLNKIRMDQGNRVELLKQEVDHSVKMAELIEYNLEDVDAVILAVRVALAKGMSWEDLARMVKEEKKSGNPVAGLIDKLNLERNCMTLLLSNNLDEMDDDEKTQPVDKVEVDISLSAHANARRWYELKKKQESKQEKTITAHEKAFKAAERKTRLQLSQEKTVATISHMRKVHWFEKFNWFISSENYLVISGRDAQQNEMIVKRYMSKGDLYVHAELHGASSTVIKNHKPEQLVPPLTLNQAGCYTVCHSQAWDSKIVTSAWWVYPHQVSKTAPTGEYLTVGSFMIRGKKNFLPPHPLIMGFGLLFRLDESSLGSHLNERRVRGEEDGVNGVEENEPLNEESDIEYEKRESEEVSNTSANSFIPAISGPEGTESLEIPIEDIMTLNGVNKDTQPDVRNNVSLVTPQLEDLIDKALELGSATASSKSYILETSKVNSVDEPCLDDKNATGREKPYISKAERRKLKKGQNSSSTDGSIKQESEQPRDIDDSSNLLQNKVNNPKLGSVKISRGQRGKLKKMKEKYADQDEEERSIRMALLASSGKSPKNEGGQNVKEITSEVKKPDGGNILGSTV
MAAVRWKKISYVASGMANCRKCLLASSPRSPKTSRLLTASSCSFGSSSVPSTAAPAQCEHEYFRSFSTLLPVAGSFGGVDNNSKMLHIAFERGKIQEAKFHVGGLRAQKRTRSKGFQAHAICARCRTPLAASVASTHPTPDFVMTCSSCGSTESLVIIQSEGTADETSASAQGKGTGNGSRNPISSLSIVDDAQFRETVQRISQWQAARRGGYSDVPQHWHQGAGSASPPMGGVVQVAPGPTCPPNTNLVRVHAATGGSGGSGGSGSRDSWGGSFLGKDLPTPREICQALDKFVVGQERAKKILSVAVYNHYKRIYHESVQKGSVKLTNEGFSMSGVEGEEDDVVELEKSNVLLMGPTGSGKTLLAKTLARFVNVPFIIADATTLTQAGYVGEDVESILYKLLMAAEFNVPAAQQGIVYIDEVDKITKKAESVSISRDVSGEGVQQALLKMLEGTIVNVPEKGARKHPRGDHIQIDTKDILFICGGAFIELAKTVAERKQDSSIGFGSPVRASMRGNKLTDSAITSSLLEMVESSDLISYGLIPEFIGRFPVLVSLSALNEDQLVQVLTEPRNALGKQYKKMFSMNNVKLHYTDGALRRIAQKAIVKNTGARGLRSIMETLLTEAMYQVPDTILNRDEHVDAVVLDEEAVGAPDGNGERAKILRGKGALDFFLGNQKRSNKVRSVAGFDGRRPSMIVSLKNLLQLSKPRDDLSETVPWSHIEICSLRRLSRYDDYGTLRFLCAIMTCVQLGC
MKQAERLGKASRDQRAKGRSKRCTNSVYALERVQQQLHKPLGFSARLYSLNLSISVTSCLSKSCLHEWPPYAVAIRTNLCLLAYRTKRQSPCLGPTANRNCLTEIRLYCTNLPDKLRKYDLRLSLYTLFSTYGTVLDVVAMKTEKMRGQAHIVFKDVQASTQAMRALQGFEFFGKEMVSHFFFNGLATALNTVNFQKIVYAKGTSDVIARLRGTYNVPTTTATQATGASTDLQKSIFSGPPGSTALPPKPAGQVNGEAQAAHGTKRPREEESDEEEAPMDEDSDVPMEASSDED
MEKHYTDSKVKGVSTGTTILAAIFDGGVVIGSDSRASMGGEYVSSKTINKVIQVHDRIFCCMAGSLADAQAVIKSAKSHLSFHSVQMESPPLVIAAASVLKELCYKNKDELQAGFLTAGWDSKKGAQVYVVSLGGMLISQQVTIGGSGSTYIYGYVDAKYKPNMTREECLQFATNALALAMGRDNVSGGVAHLVVITGKGVEHVVVPGDKLPRFHDE
MSECVWVHTHTHTNTFSLIQAELMCVMMSSPVLGTLCRGGVEGGVGGSARRCLFGSVDHEELQRDYTLLMRAELQDASRRWNFDFIANKPHVGGDIEWVVLPEARVPSLYHDCTVGPVPRPKGAGPASDLEEDDVPKTPERCEGAEKHTLKRKQTNITDFYQAKRRVVTSRKSGQ
MDKGKLAQLLEGSQVPNTEQVKAVTAELQKNFYTQPESLLALVEISLTHGDAGVRQLASVQALRLIPKFWEKTAQDQRQLARNHLLEGVLKESSAGVRHSLARLIAGIVSADMENGEGEEFLKHLLPLTNNDNVVAREVGSFLLYAILEEDPTHFADHTHELLKLFQARIEDPQSKEVRINIVRAIGAILMIVEPEEDPESLKAMQNFVPSLVNILKATVEAEDEESYKIVFEVFHSFIAYDSSLLALHLRDLLTFMIELGGNVNAEEDARSQALAFLIQCVRYRRMKIQGMKDMAAELMVKAMHIVTELDADDDEEDMSPARTAISLIDTLSNELPPRQAIVPLLEQFPHFATNNDPKFRMAAMLALGNAAEGAPDFISTQLQPLLPTIISLLEDSETQVRHASLVGLIHLAEEMADEMSSHHEQIIASVLKNLEAASQGVSDKKNVSIIRCACGALDTFGDGIDTKIMAQYGPNLIGPMVRLLDHEDFGVKAAAASAIGAIASSMEKGFEPYFKDVMSSLGKFVSIKEGEESLDLRSSTCDSLGRIAMAVGSESFQPYVMDLMSASEEALGLDNPRLKETSFILWSNLSKVYHEQFDHFLPGVFKGLFSSLELEEEEIELPGVDASQLGDGAIVVGGKRVKVKAPETQDDITIATGGDEDWDDIEDLEDLGAVTAVALEQEIALDVLGDVISNSCNSSNLETYVEQTIEKVSPFTEHTYEGCRKTAISTLWRTYARVFQVWEEGAGVKWEAGLPPKHTPPTSLISMGQALEKATMTIWSDDSERLVYPIVISVSANMMNTLRYTQLTQTQNAVAEKTSNLLLIHGTVTSCFLHSGLESLLIVK
MAETVPQSEPISADQVANNAGGFVFKVDDFTLLRRYIILGSDANNYYVSRKSVDLASAQCVVRLLAAGQGEAVVKEVVDISREGRAPKQATGIVVLAMCARLGDPATSRAALAAVPAVCRTASTLFEWVQRCKEVGAAADIAKTESGAVDAAAFAAWLDAASRDASAAAPAAPSGGRGGRGGGRGGRGGRGGGKDTGGGEALGGLGGRTGKLSWGRAMRRTVARWYLDKTAAAVAYQATKYSQRNGWSHADLLRLAHPDPEEHAAKRRKVAEGAAAAVKAAAAPDTEAAAASADSDSEWVVVGGGDGEAAGSELGALAAAMAAAAPAAAAGGDAAAAAEAQRVADLKAVFAFLTHGTVPGQEQAPKHKKAAASEEAAAGPATEAAQAPDEADAAEAPAAAEAAASIVLSPVMQYLVDAHRLRKEIRAPAPAQHEAAATTAAVIESALTLIRRHRFGHEHVGDTVLLRNPEVWGAFLENGMPLTAMIRNLGRMSELGLLVQPGYQKRVTDRLRDVKALMAARVHPMTLLDAMCTYRNGGGARGKARWIPVSAVTSALEDAFYLAFKNVVPTGKRYLLGLDVSGSMGCANCSGMTSLTARQAAAAVVMTLVRTEPWVKTMAFSHQLVEFDVRESDRLEQVVERASQIPMGSTDCALPMIYATEKQLPVDVFVVLTDNETWFGGVHPTEALKRYRTAMKMPDAKLVVLAFSVNDFSIADPKDPGMLDVAGLDSAVPRVVADFARGGL
MIEDSGKRGNTMAERRQLFAEMRAQDLDRIRLSTYRTACKLRFVQKKCNLHLVDIWNVIEALRENALNNVDPNMELNVARLEAVLSTIFYQLNKRMPTTHQIQVEQSISLLLNFLLAAFDPEGHGKISVFAVKMALATLCGGKIMDKLRYIFSMISDSSGVMVYGRYDQFLREVLKLPTAVFEGPSFGYTEQSARSCFSQQQPTQQRSAPDISFTIDANKQQRQLIAELENKNREILQEIQRLRLEHEQASQPTPEKAQQNPTLLAELRLLRQRKDELEQRMSALQESRRELMVQLEGLMKLLKEEELKQGVSYVPYCRS
MGIWDTFSDLVEAVTPWSVVEAEAPAAAPQCAGPKHHFDDCVERVQQQEGEGEAKEDCVEEFFHLAHCATACAAPKLWSKLR
MNLNSLPPHPDQKQPHQEKPHERPAKSNWFDRKTLWIGIILILYGIFELSSHQSNVPKNSKNPNHPLELLDFSSLPGFFIQDDRDQDPQDFHIYHPNSSFGLIDHRSPDRWIQFQQKIKHLIEHSPSDAKHKVIFIARHGQGFHNLAESKYGTPMWNCYWSEKMTDGQLVWGPDARLSALGKDEAQQAAKAWTRELAHHAPLPELFILSPLSRAIETMLITGVWKHVANHSEYNEKPQPKIIVAEKWRENIGLHTCDQRRSKQSISNDFPIVEFENGFNDHDLLWTQDLQETDQQLDIRIRAALTNVFLDPMSWNLTYISITAHSGVISSLLRVLGHRPWPTETGGMIPLVVRATPKKTPTRPPNPGPSATKPPCPTSY
MEGWNEINRVPCMRPSFRISDPTRQSVPSALLFDDSHDLTWIGSEDGFVKSLADQMLTPYTSFRCHSSKVLQLLNNKRGILSLSENSIKLTSRTGLCRMNLHDISVNHSRSMAYTSNTENEVLLGGFQGKLVKLNLMRGEISDTIPYDAPVYTMSANLSQICLGRVDGTVDILDPRSNDIIASFSGHMRTLSSMDCRGNTLITTGYSVRNGTFYADPIANLYDLRTKSLMPPVTFPAGASFVKLHPKLPNVAILASSAGLIHFVNLYSPMNVSLYQADVGSYMNNFEVSPSGDFMGFTDSFQNVHLWSNAPDLSSAHIPNLASSLEQATMLPPPANSDIIPADSDSTVPLSSIGMPYYDQPLLSNWPFDMKFSLGHVPKKINPELINSSKSVVENYNAHAFGQNNLPSGMGVNMNIPGVFKTDTDTRIAVYSREKYGPRNVAQPYYRLHDRSNQKNKFVPKFISERLDVDEKSSSTAENTNSDFKDTLYEQLFDCKPHSSQEVPYCFTKLDIHYSKFGVHDFDFEFFNKTNLSGLESHVQSAYCNSLLQLYRFAPLMFNYAVGSLAEESVDNNSLLTELGFLFDMMVKASGQHIAPSNFQKMLSKIPEASRILDIYNNGYNRDEHSQRVLIQSFNNFLLERISLDEMNQAKSNAPHIFNTIMGIPVECEFIGVGCGLRKIGNTTLYSLDVRHPKTNNVVLNKKLNHSIIPYIELALSRNLSVNMACDNCNETHAFDTLYTVKDLPPILSLNLELTNQELSELKASKTNWLASEFYASMNKGRICLKSITTGFRHLKYELLGYVAQVTDKEGNSNLVTFVKVGKDEWFLFNDFLVMPISEHEVLNLNYWWKKPVIVIYKNSESTNMFDYEGWRQNLNQDILYRDHFSRGTREGKIIEYELLTKEEAPQPGTLVAIDAEFVVIEPELVEFNSDGTKKVIRPLKNSLARVSVLRGDTGPKEGIPFIDDYVIIEEPINDYLTSWSGIEPDDLNLEKSKRSLTTLQAVYRKLWLLLNLGCIFVGHGLINDFRTINLSVPKQQVRDTAELYFLKKEKRKLSLKFLTYAVLRREVQKGNHDSIEDAKAALMLYRKYIQLNNTGELQHTLEEVYMEGQMLSFKVPT
MTSTFEYLNNVPTEYLYYEEEVLRDPFTLKKWLFYLDALKYAVPKVKFSVYERAVAALPRSYKLWTMYLRERQEYTKKRHPSSKSYLIVNRIYERSLVYLNKMPVLWSMFCRFLLEQCRWTYTRHALDRALRSLPVTQHNRIWPIYLEFARKCGVAESAARVFHRYMKLEPFVVEEFAEYLKEAGRYDEAASIMSKLLCDPQFAPRKKGRTKHDLWLELCELLVNHGSEVYHVDVEGVLRGGLKSYEDEAGTLWCYLADYYTQKGLFEKARDIYEEALEKVKTVRDFSVVFDAYAKFEESILTHSLENASEETSTVVDDEYLDLTIYRLEDLMNRRPLLLSSVILRQNPHNVREWHKRAKLFVENDPVSVLKTYSEAIQSIDPAQATNGRLYTIWVAFARFYEIHGDLDSAREVLEEATDFEFRHTDDLVNIYCEYVELELRHNNLDKALLIGQRAVKEPKQEKNFKANRAKAAIAAGAGNIAIEGNWNVWRERAKDRAWRSPKLWGLLADLEESLGSFERCCAVYERMIDLKICTAQNVLNYAAILEENRFFEDAFRIYERGVALFCQSPEEDEGVDMMPSKNQMNNNMMSKRKQRTFNPAVLALWLLYIDKFLQRYGGEKMERTRDLFEAAIRHIPSTFLKTMFMFYANTEEVYGSARRVMSILERAVEQVPVEDRYSLFQFYIAKSAKLYGLARLRVAYEQAIASVQGAPVIQLCLEYADLETRLGEYDRARAVYSHGAQLADPREYADYWKIWNDFEVAHGTEDSFRDMLRVKKSVETLYSRVHYAAPMAQTAVQPDAMELIEQETIKETQESIRETANIQENPDEIELSQDSDREEEQEGNKKGEKHDIEAIEQQPLPETLFQPLAKTENRDQNNNTVGALERFKRKKRKQDEPSHDSLE
MDLRKVFDQTVRDLRREVNKKVLKVPEIEQKVLDATSNEPWGPHGTAMSEIAQATRNFNDYQMIMTILWKRLADTGRNWRHVYKGLTLFDFLVAHGADRVIDELRENIYQIQGLVDFQYVEPNGKDQGVNVRKKAQSLVSLVNDKEKVREVRQKASANRDKYQGYSSTGGIFKPSSYSSTGSRGFSDWDDDRNGHGRNAGDRFGSTYDDDRYGDEHSKESDRYRDDWRHADREDFNNDENDSR
MTRGNQRELARQKNMKKQSDSVKGKRRDDGLSAAARKQRVGVQQPNAELSPIHFHLILCALHPPASCPFCPLVPPSAPSSLPPGTRRSCSRSRKRQTRRRRNPSSFVASCPTLLPFACVPGASPTTLAFPPVVLTGPSTDGIPFALSLQRVPFVLPSPQVASLPLGHSRG
MARRKNHPLDQHDHDDDGDASSDDGREFELDDLDDDDVASGSGLGFARQPVRKRMRRTKEQATYGIFGNDDDQVNEQDGGAGRTVRARDARGRKIDYRAGQAFVPASTSTAAAASEQAEANAMSGEGSALNLSEDEDNLQQPQAEEQQDDFQPASFLSSRSGVGSTAQREPREPREPRPPKKAARAGIGARAGIGSTSSNAEAGPSSRKSGLTSLSMFVSAGATQPSDTSVPAHNVTSDVPAPPSESEEPSIPAAQASQAGETDIEAQDLSAAGLPTSFSAPPRPVAPSSAFQRSSSKPAPSSIPKTSIKFGSKFDPSAYLASMGWTGGGLGKSGQGIVNPIEVQLRPERAGIAYGGLKEKTKQAKDEARRRGEPVSSDEEERALRRKHERTRQKDKPKKEQRAWTTAEKKPRRPKIEHRTYEQIIAEIGALPATHSTLGKIYDASSGEMREVSDLATALGRKGVPSAAKDQLPELQHNLRLICDTNAQTLTALAREGVQIQDRRRWLMREAEVAQRKKVAEERRMVRVRGVLEVVRRLEEVSVRVSSGDDESALAEFTPLIEQLGQEYDDEIAELALDEAVVGALAPILSKLWSGWKPLKQPTFTLSHISSWKPLLSTSDTATDKPAMTPYDTLLWTHWMPAIRNSLNNDWKPHHPSSAITLLEAWRPLLPRFIFDNIVEQMVLPQLRRSIAAWDARASRWGLEHAVFPWLSVLGVLRLHDVLADARRRLRSSLKACSVAAGPSRGLGEWKRFYASHVAADEWDTLLLSTIVPRLSTHLLTLTISDRTEDQDFAGIDDVLQWRQVVRRSVLVRVLAAAVFPKWLRVLCELLKRSAEWEGVRGWYTFWRRWWVCESKLADEEDDTVNSGFCLGLDLINLALDTPSEQRRLLQPPPYTPPRSHTTPAPALPSSLSTSAEETASFRTVLAEQLAQHDLLLFRTSLVHATGVTSTASVWRVSAALPTGGPRKPKSALVYVEDDVVFLQREGAVWVPVSVAQLVASLA
VDVWDLLVNFRYAKGICDAIVAKCLTGRPRIVEKAQAALLLWVGLDAAEVFVESMEKAVKNKMAKAVVPAIDVMFQALSKFGPKVVPPKKVLKMLPQLLDHPDRNVRASSKGLTVELCWWIGKEPVKAILFEKIRDMMIKELEAELANNSAIAKPAHKIRFIRCYDCTWTLIDEYDLVDPVHTLTPPEESGFCDGVKATKWSERRDATELTKLSSTKRIATGDFEDICPTPKKNDGCDFSKWYEP
MDEHSFIQLLEHVLTPDTNIVKHATGTLRRDYYSKPESLSTLLHLLRTHPNAQIRQLAAVEARNLVPKFWVARGNDLSHIPAELKPQLRESILQSTIEETNSLVKHSSARVISSMAKIDLPAGEWTDLPGFLVQAASSGRAENREVGVYILFTLIESLEEAVADKWHEFLPLFSQTINDQGSMAVRLNTLLALGKMAESLNSEKHPDGVAAFKEVLPSMVGVLKELIDVADEEKANSAFEVFQTLLIVDSTLISSHFRDLVQFFSDLASSTNVDDDFRSKAMSFLMSCLRYKKMKMQSLKFGEQLTLRALQIVTEFKDLEDTDETTPARSALGLLDYLSASLPPSQVVVPLLNILPQYTGSQDPEYRKAAVLALGMCVEGAPDFIATQISSIFPVVLQLLSDPEARVRQAALHTVAQLADDLAEDMGKEHSRLIPALIRLLDSRDGSDAWKAACNAIDAVLVGIDKKDVEAYLPTLMPRLSEMFQRDDLKLKAAAVGGIGSTAHAAKDSFSPYFQAAMGALFPYILVKDSEDELDLRGVVVDAMGNIAEAVGMQAFTPYVQPLMQSAMDALNLGHPRLRETSFMFFSIMARVYREEFTPFLPNVTQALFQSLEQTETDIDVEVGELTKDVIITSVGAVGTQKVSLDEDIQAEIQPPNIDADDEDDDALWDELNAVNAVALEKEVAAEVIGEVLGHCKEGYLQYLEKTVELLALKAQHPYEGVRKASISTLWRAYATLWQVMQDKGMPKWLPGLPLKIQPSPELVRLGNLVINCTLANWSIETDRQGYCNGYLCKRRGDTFSLRPRLFSGYYRGHYTRAFTSACSHLEETTSVPARRRRRSAS
MSSSFLHIGDVISLYAEGSGSNSVCGFISTLGLVDDRCVVQPEAGNLQNPPKKFRDCLFKICPMNRYNAQKQFWKTIKSGATRIADAVIMKRLQESAGVEKEQNERENQKLLGQVVKYGSVVQLLHLKSNKFLTVNKRLPALLEKNAMRVSLDPDGNEGSWFYIQLFYKLRSTGDNVVIGDKVVIMPVNAGQPLHASKCELADNPGCKEVNSVSCNTSWKIVLFMSWEDDRKDVLKGGDVVRLFHAEQEKFLTCDEYRSSLHVFLRTTGRMSATSATSSKALWEIEVVQKDPCQGGAGHWNNLFRFKHLASGDYLAAKMAESDNGGSSEKESARSRNRAPPGGMSFCLVATGDSSCVSSIFELDPTSFTKSDALVPSNSYVRLKHLCTDTWVHSTMIPIDKEEDRPVMLKIGTCKYKEDKEAFAIVNVNVEEVRDLDFANDSSKVLADCAKNMEKKKITVIEKKKRFVIKLLEDLIFFVARQPRGAMDALDVMVVDPDRERQKLLREQNILKQVFKILQAPFKDSGDGALLHLDELRDKKNIHYQHMLKLCYRLLRHSTQDYRKNQEYIAKSFGLMQQQIGHDILAEDTITALLHNNRKLLEQHITGTEIETFVALVRKNREPRFLDYLADLCVTNKQAIPKTQELICRNILALKNKDILIETNCFKIFLFAFKKLNFKVTFIHSFKYIFNRLGIDETGEEVVMLSYGDGKAVEKSIRHLAQSNNVDDKTVLTYYRHQLDLFSKMCLDRQYLAINPISEELTIPIILKCMADTQLPYDLRASFVQLMLHMHVDKEPQEPVIPVQYARLWSGIPNQITINDYDNDAGRHGFEKFVPTMQFVEEYLNSFVNNAWVFKNKKENKLTFEVVNLARHLIYFGFYSFADLLSLNRTLLQILDCVNRGVGNIGLLVSSMTLGGALAPQNGGTETSTASSSPATLNVNSHDEYVLETKLKIIEILHFILDVRLDYRISSLLSIFKREFDENNGSTPLINLGVISAKSEGIFDGSVESNDLDLDEDGGRMFLRVLLNLVMHDYPPLVSGSLQLLFRHFSQRQEVLGAFKNVQLLVTKDEHENYTEIKRNLDQLRLLVEKSELWVWKGKASNPASHENPRENSTGSITETITPIVSRDESVDFGNNPANPNRPSIKSSSFKNYKTIKEILVKLASLCVDESNKKPRKEQQRLLRNMGAHGAVLDLLRISYERGTDIQMQSVMSQAHKFLQLFCKGNPQNQALLHKNLNLFMTPGLLEAQTMQAIFQDNVTLCKEVTHSVIQHFVHCIESHGRRTQYLRFLQAIIKAEGKVHIRRCQDMVMAELVNTPAGEEVLLFYNDRASFTTFIKLMEEHAKDEQSPLPYHIELVQLLAYCTEGKNVYTEIKCHSLLPLDDIVQVVTHESCIPEVKNAYVNFLNHCYVDTEVEMKEIYSSNHIWRLFDDFMEDMERVKSKPVDEDQNRKLQEYLATTVMDIITMFFNSPFSDATTLIQTRQTTYIQLLRAIVMLYQSPYLLPHYKPKLEETIKKMGEVAKDRKMAIPGHLENEVTSALNRPNVMEVIQRFRSLRTSTLTRRDTEPSNNQSYRDIIECLQDSVAVLETQLRPLVQAELSVLVDILHRPELLFPVDTDARKQCEGGGFISKLIKHTEKLLEDREEKLCVKVLQTLREMMTVHISFSKKALTCTDFRKKGEALRQILLSRYYGSNYHHLRDLAQRDTTSPRSSSTSIFRRTELSLEEVQCHLKKEGATDLVINLIIGNYSEKIFHESVLLGIALLEGGNNDNQSSFYNQLIQDKGSEKFFQVFHEKIEAAQLELKNSSTVNASKLKKLGEKKYIYFLEFLTKSELLTRAADSDTSSWSRDEATSSNNLKQLAPHLVEDLNDAAAQTKKAIENVQRPHAANKSPSETQPPAGDVERHEEERCLSPVVGIMKPILRFLQLLCENHNSQLQ
MARQLGFTSTSTCYSHNVKQVIWKRVSFFRNALHSCFHPIRKPATVSLNNRGVFKASLPSPTGSDVVESKEYSSQYSLGILAAILLLLPESAEASALDVLQDIFKSKPGSLVHPFVMLGVLGTSLYTFYLGYQSRRIREADSETKKQLVKGRFGQRHYQTSAILLAVLTFFTFEGMANTFTRTGKLFPGPHLYAGLGSVTVMSIMASLAPFMQQGKNTARNIHFVLAFVVVGLIGSQLQSGYHILARLLGWE
METATSSPLPIKSRRNSENSGSTTVIPHMNPSLATPLTVSTMVNQSNSKEFMKLTPVRIRDFGSPLKNVSTNYHFLDSENGKGNTMDNMYRENFILISKDLEKLLENLNVIYQNIGYSNTEIITKEKIIFTTISNSIKQFFEQADEELKRLSAENGIEQDILNNILERINDPSGIKTIPDLYIRNAILLQESKTVPQSPKKPLSLLSKKAALDTAKKFVLGSFLPRLRDYLKSLITLKHLIQSVKENLPGLTEADNEAIAEFPELSTLTAYLLQIENGKGDIGLSMKFIIDNRKDILKGSAFKTINEESVKHMNEVIKIYEEEYERRFKSVLTKKVSISSICEQLGTPLATLIGEDFEQDLRSYGEEENSTSEIPNFHPVDRERMSKIDITLEKLQAIHKERADKKRLLMEQCQKLWTRLKISQEYIKTFMRNNSSLSTESLGRISKEVMRLEAMKKKLIKKLISDSWDKIQELWRTLQYSEESRSKFIIVFEELRNSATTLQEDELLLETCENELKRLEEKLTLYKPILKLISDFESLQEDQEFLERSSKDSSRLLSRNSHKILLTEEKMRKRITRHFPRVINDLRIKLEEADGLFDQPFLFKGKPLSEAIDIQQQEIEAKYPRCRVRMQRSKKGKCGANKENKVIKNTFKATESSIRVPIGLNLNDANITYKTPSKKTIQGLTKNDLSQENSLARHMQGTTKLSSPNRRATRLLAPTVISRNSKGNIERPTLNRNRSSDLSSSPRINHTHGEHAVKPRQLFPIPLNKVDTKGSHIPQLTKEKALELLKRSTGTTGKENVRSPERKSSLEDYAQKLSSPYKEPEHSIYKLSMSPEGKFQLNIQQKDIESGFDDTSMMEDENDKDFITWKNEQVSKLNGFSFTDI
MAEVAETPSVEAQEEVAQPAEAQVLEAKNGDAKKDPAPAAEEAAGGFTKQERAIIRQVEYYFGDANLNRDKFLREQIGKNEDGWVPLSVLVTFKRLASLSTDLSEIVAALNKSEEGLVEISEDKLSLRRHPERPIPEHNEERRKEIQERTAYAKGFPLDSQISELLDFAANYDKVVNLTMRKHYDKPTKSYKFKGSIFLTFETKDQAKAFLEQEKIVYKERELLRKWQVDYLKEKQEEYAQKNEKRKNKKEAKPEPAFELPKNAIVVFEGAPETSSREEIREAFEKIKDFEVAYIEFAKGETKGSVRLTEADAAEKYIAKVEEGKLKFKDEVSLSLRKATEEEEKEFIDKAIEFMKKRRDFTRNKGKRFNRKRHGGNDHKHGGGKKARGD
MVGHLPYPERGSSVSQFFKSSHLGTLFRPASSISEAFAQFDAEGDGTVDAENMLEALKNSSGANLQGELSHIIRQLQACSLVPGFIDIFSESKEGLGVHSSMILRFLHRNRISSTVIPYPLLDHCNNMCTMRSSVLKESLDQLVQKEKESPGDLTRSPETDKLKSVTKCYAYIETSSNPADIDKMTNGETSSYWQSDGSARSHWIRLKMKPDVVLRHLSIAVAATDQSYMPQQVTVAVGRSAGDLQEVRDVHIPSNVTGYVTLLENANISQLYVQINIKRCLSDGCDTRIHGLRAVGFQRVKKSGVSVSDASAIWYWSLLTSLVTASMETNPAFVQTVLHNTQKALQHMPPLSLSPGSTDFSTFLSPSVLEEVDSFLIRITSCCSTPEVEQTLLAFALARGSVAKVLNSLCTITDHLDTQYDASSLISSMASVRQNLLLKYGKPLQLTLQACDVKGKEDKSGPENLLVEPWTRDGFLTETGKTRASTIFSTGTESAFQVTQIRIMVRRGGIGAQCGLVFAYNSPSDKFHAEEHFKRFEKYDKWKLYELRQFIKSRIGCSADDLGEDDPIGWFELEEEWDEADVKLQQCRVAKYLMVKFLCTRHESAERLGVQGLSISGYLRPARAEAEKNILCAHCRKEAESVCGATLLLRTLQFIQQLAHDLVQQKESGLKYKSFLDFAGLDLQIFWNFYSKLKQNPREECICAQTLLLQLLQSCFSVLQRDALAAPEEKPSTQRLREVEAAKALYAHLFDVVDRVDGDSVPMEILKQEVRNTLLNGAAIFFPDRQTRRNHLFTMMKNVSEQEHKQSLQLTFRSLCTYFSDKDPGGLLLLPERSDLAGMNISEVLAVMNTLLSVAARECELLMLNGAQGEISSVLFSLFWSVQGSLLSWCYLQLKSTDSGAKELAVDLIEKYVVQFLASTRVILESLLSQYSGKTIVEKLCNSVFSMAARQLVIFLLDFCTLDIPHCTLLREFSTLTELLKKLCSDPEGGLNKLDVETWQQEQPVVLHTWTKESAHNYENNCHEVSVFVSPGATYFEVEFDERCETEKRYDYLEFTDARGGKTRYDTKVGTYKWPKKVTFKDGPRLQFLFHSDSSNNEWGYKFTVTAYGLPDVAVSWGLDLQLLVSRLMGRLSSQCMALKSAHQLGSNMAIPQAKMASVLNSPLWKPVFRHQICPELELEASWPTHPHQDGKEVKNIPDDPCCHFLLDFAQSEPAQNFCGPYSELFKGFIQACRKQAPKTDIVAGSTIDQAVNATFAALVYRTPELYEKLQKYVNSGGKTLLSEDFSQVYSLADGIRIWMLEMKQKSLMNLGSEAEEKHGLEAAETNPESLAKECIQKSLLLLKFLPVGKSSKEHCDKLVTADETDHLQPLDGHQRTNSVVEEHFQASASPTEASPLTVGDKSPALDIHPKLPPSSGPPAAEVSAAEEPSSPSTPTRRPPFTRGRLRLLSFRSVEEARPAPTVKEKYPVLKDVMDFIKDQSLSHESVVKVLSLRKAQAQSILEVLRIIQYCTESLGQPHCFHPPYILFLLELLTCQKDFTNYFGHLEGCGADLHKEIRDTYYQFVLFLVRAIKGFNSINDRSLLPALSCVQTALLHLLDMGWEPNDLAFFVDIQLPDLLMKMSQENISVHDNVISQWSEEDELADAKQNSEWMDECQDGMFEAWCEKIAQEDPEKQRKMHMFISRYCDLLNVDISCDGCDEIAPWHRYRCLQCSDMDLCKTCFLGGVKPEGHGDDHEMVNMEFTCDYCQGLIIGRRMNCNVCEDFDLCYGCYATKKYSYGHLPTHSITAHPMVTIRISDRQRLIQPYIHNYSWLLFAALALYSAHLASTEDVDGEKLDPQAHSHATTLRSQCMQLVGDCLMKAHQGKGLKALALLGILPEGDSTVEMQASTVTVPTCTTEELLEKKVVQPAVESAEAGPFVDCNGKRAIDKKITPLDYKHRNMADEGLLIMKDPSCYTQIKDVPADANLPSGLSAAENSEESSQKPIEEKTVTPNPEQVFAECSQKRILGLLAAMLPPIKSGPTVPLIDLEHVLPLMFQVVISNAGHLNETYHLTLGLLGQLIIRLLPAEVDAAVIKVLSAKHNLFAAGDNSIVPDGWKTTHLLFSLGAVCLDSRVGLDWACSMAEILRSLNSAPLWRDVIATFTDHCIKQLPFQLKHTNIFTLLVLVGFPQVLCVGTRCVYMDNANEPHNVIILKHFTEKNRAVIVDVKTRKRKTVKDYQLIQKGGTQENSDSQAQLSQYSQHFAFIASHLLQTSMDSHCPEAVEATWVLSLSLKGLYKTLKAHGFEETQATFLHTDLLKLLVKKCSKGTGFSKTWLLRDLEILSIMLYSSKKEINTLAEHGDLELDERGDQEEEVEQLVSSPGELEQKKLDPLEDLDEPTRICFLMAHDALNAPLHILRAIYELQMKKTDSFFLEVQKRFDGDELATDERIRSLAQRWHPSRNLRLEEQSAKAVDTDMIILPCLSRPARYDQATAESNPVTQKLISSTESELQQSYAKQRQSKSAALLHKELNCKSKRAVRDYLFRVNEATAVLYARHVLASLLAEWPGHMTVSEDILELSGPAHMTYILDMFMQLEEKHQWEKILQKVLQGCRENMLGTMALAACQFMEEPGMEVQVRESKHPYNNNTSFEDKVHIPGAIYLSIKFDSQCNTEEGCDELAMSSSSDFQQDRHNFSGSQQKWKDFELPGDTLYYRFTSDMSNTEWGYKFTVTAGHLGRFQTGFEILKQMLSEERVVPHLPLAKIWEWLVGVACRQTGHQRLKAIHLLLRIVRCCTHSDLCDLTLLKPLWQLFTHMEYGLFEDVTQPGILLPLHRALTELFFVTENRAQELGLMQDYLLALTTDDHLLRCAAQALQNIAAISLAINYPNKATHLWNVEC
MGNDAGSPQGPVTCGLWIRRPENLNLVVLGRSRRGNSCPALLEIFSFDPKTISLSTSPLTTYVLEAEEGDPDAIAVHPSGDDFVCAFSSGNCKLFELYGRETNMKLLAKEPTPLQGIGPQKCISFSVDGSKFAAGGLDGHLRIMEWPSMGVILDEPKAHKSVRDMDFSLDSEFLASTSTDGSARIWKIEDGIPLTTLSRRSDEKIELCRFSKDGTKPFLFCSVQKGDTSVTSVYDISTWNKIGHKRLIRKSASVMSISQDGKYLSL
MLRALATRSVSLLPPRARFAAARAQPLRPLATESKADGSADAPAPPNAEPRSDPAAAPPSDEPATPPEPVSAEEHLANQLQEKEQELAALNDRTLRVLAEMENVRMIARRDVDNAKKYAVLPFAKGLLSVADNLGLALKAVPEDALHDPHNHQLQGLYTGVAATEAELLKVFAQHGITRFGEVGDQFDPNKYQAVFEAPSPDHQPGTVMDITKLGYTIGDRILRPAEVGVAKAP
MAFSGAKLVDTSDSSFSLKRVRQPTGGRARNGRTRRQATHRHASGKSADEAPCEPSEESSECPLCLEELDAAEKAFFPCACGYQVCLWCLSRLRTACEEGQVPRCPACRTPYDESRFQLREELSDERLAEKERLREINRRKKERQLRQEQLERERQEQREYELAKRIRTMRQTFIVQRNLICIRGLHQSLWSEHTIRRSDMFGKTGRIQRVLFVQGTGVYVEYADEAAATRAIQLYDGARWQGHEVHVSYGTVRYCEAFVQACEQYLKTFVEWKQSQIESAQWTSGRNPSIRPLDASDTVAVAFAGAKVISRKRASNGAKPPQPPTQKRCVDPACLYRHEFASNTDAISREAFLQSRYGPPPPLHAFRSATCTQTKKPCSNATLQPLSDIDARQDAGSISGAEAGPNEDDFVFDEFASPKISAARENDLFKLGCIWGSSSPLSWHAEPGLGTRAASERSTRLVGDAAEGAPPQASGAMVNAWRSFDEYERISLSERDATGNRTALHPEVEPLTQQAFISWDPAIQMASGAIRRSCSVSLGAVGERRKPATGNPCLPDNSPISHSVSSGRSVSIADPHWSVTEDPFAQLTKAFAQIGVTNVRIENSYHVGDTGAPLWTEETRGGSIWKSPRWRSSSVSASLTALQDLGWRPLDANTNLADS
MRLLAFVALALFAVTQAEEGARLLASKSLLNRYAVEGRDLTLQYNIYNVGSSAALDVELSDDSFPPEDFGIVSGMLNVKWDRIAPASNVSHTVVLRPLKAGYFNFTSATITYLAQEDGPVVLDWAAFGVMTLPSIGIPLLLWYSSKRKYDTPKTKKN
MGKFKEALKDFQQVKRISPNDPDATRKLKECEKAVQKIRFEEAISVGDEEKRSVADSIDYRIIEVEPQYTGPRVDGDTITLDFVKAMLDEFEKQKCIHKRYAYQIVLQTVQLLRSVPSLVDVNVPDGSHFTVCGDVHGQYFDLLNIFKLNGLPSEENPYLFNGDFVDRGSFSVEVILTLFAFKCLYPTGMYLARGNHESKSMNKIYGFEGEVRSKLGEAFIELFAEAFCCLPLAHVINNKVFVVHGGLFSVDGVKLSDIRAIDRFREPPEEGLMCEVLWSDPQPQLGRGPSKRGVGLSFGADVTKKFLQENNLDLVVRSHEVKDEGYEIEHDGKLITVFSAPNYCDQMGNKGAYIRFTAPELKPNISSFPAVPHPDVKPMAYANNFLRMFQ
MASEKEAALAAVPNDNPTIFDKIIKKEIPSTVVFEDEKVLAFRDINPQAPTHIVIIPKVKDGLTGLSKAEERHVEILGYLLYVAKVVAKQEGLEDGYRIVINDGPSGSGDSLGEEVLRMFLAERQAHGDFVTKISDMVWRRNGGNLGVLEAAAEQENSADVAPPQPEEASNTENHPVVQDVMGEGMLRIAATRDWVSGESSLPVSKRLSAKERQDERERRKELNLLRYEALKDELLLLTTGIGAACSLYCLLVFSLEAAVSYAFGVAFSCLYLQLLYRHTDNLSKKDVPEIFMKKKVKRIGIRSEDLKNTIEKVLGGISVALSSPRLVIPAIFFGLSTLSDHFQNSILNFELVPGMMGFFAYKAAALVQVYRDNEDLRLILPEEDADSS
MATAGPSRRPDGRTPAQLRPLHLSIGELDRADGSARFAFGSNAVLASCSGPIEVRLREELPDKATFEVNHRPLEGVGATPSRALVTTLETIFPPILSLEKHPRSLVQLVVQSLVPSTGRVVYGSVFGAEGVGAEQNTWPATDKDDYAYIPESRKDAARISPAAGYTFTARAASINASTLALLSAGTISILALPVAVALVVTTKGRVMLDPEADEEKQAKARLGFGWAWGAVFGTANEENNMGVAGQNDGGAELVWIESEGSFTRQEWSEALQMSKTASKAILEFIRIQLDAHLSSHQLS
MAGVWSLSLPSCLLSLLLLLQLSRSYAGQFRVIGPGHPIRALVGDEAELPCRISPGKNATGMEVGWYRSPFSRVVHLYRNGKDQDAEQAPEYRGRTELLKESIGEGKVALRIQNVRFSDEGGYTCFFRDHSYQEEAAVELKVEDPFYWINPGVLALIALVPMLLLQVSVGLVFLFLQHRLRGKLRAEVENLHRTFDPHFLRVPCWKITLFVIVPVLGPLVALIICYNWLHRRLAGQFLEELRNPF
MVSIGVRSQNPRQTNKNRKELTFLTKQEILLAHRRFTELLEGDERNHPNPRVPMDAILTLTELKSNPFKKRICQVFSTSENRDGSLTFEDFLDLLSAFSDSATLEIKSHYAFRIFDFDDDGTLDYGDLEKLVNCLTGETADTRLSSEEMRQLISNILDESDIDKDGTVNLSEFQHVISRSPDFVRFVLFHLPCKCSLFTHYCYSRLIFNFPTALSRLCCEDYAVEMYPSLIFISLFHFKQNQF
MFTHEPLPKSDPWPRTDIYSPSPGTPSLSKNTGSQNNMQSKLLATLGGFLLLFSLASAQVRGDNLGTCTTNDGFGKYCPTTCGVADYFFKYLPEVSDILAEMQKDLDMIANLTEGAEEKITYMRDSAASAQKSSQPEPLYKRSSSMLEDVLRFDKTIIAQEQQIFELQNVISSNERSMADLKQLSMQLQQRCSEPCKDSVEIQPITGADCQDVANKGATTSGLYYVKPAKAKEQFLVYCEIDSVGRGFTVLQRRRDGSVDFRRDWVQYKEGFGYLSPDDTTEFWLGNEKIHQLTISTTIPVVLRIELVDWEGNKKHADYAMFRVGSAEDNYRLMYGYYFGGDAGDAFDGVDLGEDPSDKFYTSHNGMQFSTFDKDNDKYDGNCAQQDGSGWWMNRCHAAHLTGKYYQGTMTLKVVTSMFKCINRLKTLKFGICVSVIQVEDTRKKMRVNMAAVENQMKNVGRLVLCNPLDRETTESYELTVSVSDRGIPPLNSSAVVRVTVTDCNDNAPIFSSTEYHAQVSENSQIGTSLLQVSAQDPDLGINGLVRYDIIAGNNKGHLNLDPHTGLLLINHSLDYEQDPKYTLTIRASDAGEAAENHKVSFAVVFITVSDENDNTPYFMFPAVNCSVLENLPAFTHTCSVLAVDNDLGSYGQLTYSIVSPCFMDYSGGNPEKKEAFAIDPLTGDIHTRQTFDYERESVYCFVVEARDKGDKTATTRVQVLIKGVDEFSPVFAQNKYHFLLPEHIKTGEIVGFVMAVDQDGGVDGLVEYSLVNSSPFFSINKTIGAIYVSGPVYRRRGGHGGEDGVELVVSAGSPRPGSKTATCLVYVNISSSAEDLYGMPLHAHVLTLSIPLAMFFLVLSIFVCLTVRYKVKEANNRKVDGLDAQLSHGSISESDSQTQSVISLQDVTQPNTLVSKRDAYCQSDSSGRGSAEGETAEDQEIKWINEFPCRKTDEAATQATGIQKTSPLADNVSSHSIDVGPEHILAINKCLGMAMPSTESLYHFKEEGGGEGLLPVILKVKDLEENMGTKGYAPFSQASASADSLSSLVCLEEQLQGSYYWDHLLDWEPCFRNLASVFTDIGMLPDEELQGGREDVAAESICLMYPPPLITGVAQPGIRTVPPRKPVRVPSLSRKSSFPKYAYSPLGRNTGLTPSAMTPTFSPSLSSLTVRTPNTSPVVSDSGVGGIRVDSGPHTVSLLESEIHV
MGEAAAPEGLLHRRIEFHAATKPPPPPPPAAAAVAVPGGFRMETSLFAGADKRVAAAARSGREGRRFETGESSGSGFDPELSAARVYLRRIGAGLHNLGNTCYLNSVLQCLTYTEPFVAYLQSSKHNSSCRAAGFCALCALQDHVTSALRSTGKILTPLLFVKNLRCISRSFRNTRQEDAHELMVSLLESMHKSCLPSGISSESPSAYERSLVHRIFGGRLRSQVRCTKCSHCSNKFDPFLDLSLEIGNAATLMKALYNFTEEELLDGGEKHYNCQQCKQKVVAKKRFLIDKAPSVLTIHLKRFSPFNPLQKIDKKVDFQTTLNLKPFVSNSEGMDLKYSLYGVLVHAGWNTQSGHYYCFVRTSSGLWHNLDDNEVRQVREADVLRQKAYMLFYVRDKVRSAVIQKDNGDASLSEKKIISEKITCMNGAIRNGLVEKTLDFSTIAKEDIKLQKHDPDKGQPSDISATSQDQCSNEHSSIEVINASTSQNNVSVQKAPHTLPDGVDTLSTKAEQIALSVQRETMSPGQPDVFILDMKSQKLNPDDGQPSNISATSQDQCSNEHGSTEVTKASTSQNNEPVQKATCSHLDGTATSTKTEQTAPASQRETTFTAQPDACVLCDANSDQKAYEKPLQELQLESDGALTDSGKGIPASAFQLCNGADGLLGANEQAIEPQTEVFCKPTPDSDATTIAPFIPTEDTAVSNGTLTGNEDSTSGNEAKGTEPVKQHDGLIVVNELSVKSIDDKVKVEEQTAVRNNSLGDGQSMAKEVSVMETGHMADADDQTFKKNNSLDTGHVNCEKKIGSEDSAHVASSEDCAQMMCSENSVQVVDKDPCHGNLHKIIKIKSKKHVSHPAVNFYFGSKQLLLASLKPCKKRKHKRTRRRLTSDANAESTGDDRQTSTSETVLTSGMSRKSHRQKRSRNSASSEDAVQMYNKKQNLGNSCAAELTLDKKVSKDATLAAAELAASSCPSSVLNPDSGKCGVTDEKGSWHFNLLTRGLRVPQWDDDDMPNTKAAEMQHSSSTSIGYVLDERDEEYDRGRRKKVRKSKQGFSGPNPFQEMKNIRSRQRRRIQTDQARSGHQPLRI
MAPQGLGPAAQRGRIPLQGRGWIPLYIGGGGAGSHHVYGGWIPSYVCMGGLRPFMCMGGQDPVCCPVSPRGGRSIPSATDGALRGRVAPGVSQSRAAIPVGVGGSAVSDTALSLCPTAPEWPPRNGXXXXXXXXXXXXXXXXXXXXXXXXXXXXXXXXXXHQVPPALGSPAPGPALLFPTPASASIFLILISVFLTPASVFPTPASVSPAPGPPLTPWYSHTQPWSFQPQHRPPQPQPRHRTRPSSRGRRLGGVHGAPPALLQPGPSTEGPRPHGPHVVGPGERAVPENSSECRNGYVRHNSSCRSVCDLVPSYCHNGGQCYLVESHGAFCRCNTQDYTWHKGTRCEAIVTDFQVLCVAVGSAALVLLLLFMLTVFFAKKLYLLKTENSKLRKTKYRTPSELHNDNFSLSTIAEGSHPNVRIPSHIPSHIPSHIPSHNPSHISLSPQDDPGAPHKLQDPLKPGLKDEEPLSILSTAPEEGSKGEPGGCGVPCLHNNLG
MIKRYKVTTKFDPTWLAGKERQNSFCREALSPPLSEVGETWELPSVLIESYNIAGGEGTASCGIFPEIPRAWASVFFVSGWAMCPEYSGEEHAICAVGLAKCRPGVFVEAIQYLLVLATPVELVLVGVCCTEGPYGRDPYAEISVQSLPDYTISSDGVTMTCVTCTNKGRIFMAGRDGHIYELLYTTGSGWNKRCRKVCLTAGVGSMISRLVVPNVFKFGAVDPVVEMALKKVAEERNLLNQKDVSQGNRQSAVAGRSNKPSIHYQMAGGCLSTSSSGSGSTISFSGFNNHRQTPNCLKVVSTRPSPPLGVGVGLGFGAPSIAGRTQNEDLSMKVETAHYSVGTLVLSDSSPPAMSSFLVVSRDSSVHSQVGSSSGPSSRSSRALREVLSSIPIEGRMLFVADVLPSPDTAATVQSLYSELEYCGIEVSGESYEKACGKLWARGDLSTQHILPRRKIVCFTTMGMMELKTSGIQLSKVPSRRFFHPLWSRRSSCHVMLAARIINFEDLISNIVADKAAEAFVGSIPTKPTLKSIMTVLGHAENCCTNQTVELERFSASIVDSLCRLYITCLLHSMQICLEMLYFANYSGDADSSIIRETWARLFDQALSQGGVAETCAVLKRVGSHIYLGDGVVLPLDVLCLHLEKAARERSERTENVRDEVIAKALLAACKGAAEPVLNSYDRLLSNAAVVPPPNPRILLIHSVIVVLREWAMSVLSDRMGSSPTRSSLILGGSFVLENKAALNQGARDKIANAGNKQVCLCHFGSIRYMTEVRRLARPPNKTENVYAGFKELDESLSSPFSF
MSGKRKSLRDEIADLLGPAPAREHDPDALDMGDGAQLADDGDYEEARRAPTRRAPENSMLMRGEIDLEDAAYRGRKSSRAAVFGEADDDDEEDDDEDDVDLDLGGSDDEDGDEDEEDEDEGGRRSAAARAGPSGRGTGQAAAATKGRRGAANGHAASGSEDGLGDADEDEEEGDDDEDGGDDEGAAGTGTGTEDGDEDEDGDGAAAAVAAAAKAARAATRRRATAGGDDDLDALEAEYEALQEEDEAQLMTLRQKGERDRVKGLAVRNQQALYERALEQRILLQRCLQASNGLPRPDTHAALVGTQPEVREGFADLASAARSTLTQLMELQHTLMARTPGIQLPAAAAPPAPSKRDAKRKRDQNADDEDEDDDEEQEEEEEEDGGAALESLWLRLSSQHEALTPYRDTALDSWHRRTVLSSGSGAMRNAGLRALNQSISSQVAALMRDPAKFIKRTRLTLSACPRVLCEPPHESAAATTAADPHAAADVEAETAALDGSSRRGGAAAGASASEARDVLEEERDGETYDDAEFYQQLLKEFLDKGMEGAAAGAPKAAKKRKLVDRRASKGRKLRYHVQEKLVAFMAPVDFEPPTFAAQLFANLFGHAGH
SPCQLFLQFCQGTFHAIDYIYYNDVYAFNLDSFTWSKVSPSGLAPAPRSGCHLATSPEGNVVVYGGYSKQRIKKDVDKGTLHSDMFLLKAESSPEKWSWSRLSPSGVKPPPRSGFSVSVGPNHRSLLFGGVHDEEDEEQLEGDFFNDIYFYDLAKNRWFPGLLKGPRSEKKKRRRGAATEEAHGDGEAALQPPPGPLEIVKEVVAEDGTVMTIKQVVSIPEAEAQKSEEEEVEEEEEEAADEASGQLVEPCPRSNAMLAVKHGTLYVFGGMFEVGDRQFTLNDLYALDLHKMDGWKVLVEMDPSKSRLCRPLSPRCSGWGPCAP
MAVRASFENNCEIGCFAKLTNTYCLVAIGGSENFYSVFEGELSDTIPVVHASIAGCRIIGRMCVGNRHGLLVPNNTTDQELQHIRNSLPDTVQIRRVEERLSALGNVTTCNDYVALVHPDLDRETEEILADVLKVEVFRQTVADQVLVGSYCVFSNQGGLVHPKTSIEDQDELSSLLQVPLVAGTVNRGSEVIAAGMVVNDWCAFCGLDTTSTELSVVESVFKLNEAQPSTIATSMRDSLIDSLT
MFGFSGSNNGFGNKPAGSTGFSFGQNNNNTNTQPSASGFGFGGSQPNSGTATTGGFGANQATNTFGSNQQSSTGGGLFGNKPALGSLGSSSTTASGTTATGTGLFGQQTAQPQQSTIGGGLFGNKPTTTTGGLFGNSAQNNSTTSGGLFGNKVGSTGSLMGGNSTQNTSNMNAGGLFGAKPQNTTATTGGLFGSKPQGSTTNGGLFGSGTQNNNTLGGGGLFGQSQQPQTNTAPGLGNTVSTQPSFAWSKPSTGSNLQQQQQQQIQVPLQQTQAIAQQQQLSNYPQQIQEQVLKCKESWDPNTTKTKLRAFVYNKVNETEAILYTKPGHVLQEEWDQAMEKKPSPQTIPIQIYGFEGLNQRNQVQTENVAQARIILNHILEKSTQLQQKHELDTASRILKAQSRNVEIEKRILKLGTQLATLKNRGLPLGIAEEKMWSQFQTLLQRSEDPAGLGKTNELWARLAILKERAKNISSQLDSKLMVFNDDTKNQDSMSKGTGEESNDRINKIVEILTNQQRGITYLNEVLEKDAAIVKKYKNKT
MCTSLQGFENLNYKTQAELASVLRFVLDNEDSLSLNDNLENFLKRKVKFALSSVSSLSSISDEDSPVFTRKRKPEVQFVDLQTVASSSVSSPIQDILKTPQFQLRKLRKQLAEERNMRDELELELANSNKIITERETQLSLLQQRVQRLMRQSNEQSQESNELEDLRIKNESLLKRLQDILKQCQDLKTNKGQMERKIDQLTEENGNLSFQMRDVLDRLTKAQAAVDKLSDEQEISVKEWESRRVSLESELNQAIANKEDLSEQILILQGKISLLEDQLSKAQSQHREEGEVMGDVLKMESLRQEVADLAVKVSQLEDVIARLEEEKSQTQMELNTERIKFENEKSHLDGVISGLQQTLSDLKCEKETLERTSRERQEQLTNQIETLNMEIAKLSDIVHQRELEVKEMEKQEQAARETIDGLNKQVDDLGDALRLKEEEAVSNAQQWNLERQESSRRENSLQEASVTAARERDAALAEYHHFQKAKEEEIEQLGQQILTLEDHQRTHQSLISELREEKQVLEVKVAALEAAVTELRSKCQSLEFENEAERSSHIQTVESLTTRLQDTERTLHDYKGKLAHQSSIAEENNKLHHQLAALEETVVNLRAELEAERKRFEETRVTDLQRISQMGEEVQDLASKNQRMSAELELVQKELLKEKQGKLTAESSLENLREEGIVVTTKLTTERDQAYFVIKEKEQAIQKLNSEVGALEGKLALTEETKIQELAAKKEEIERLISKTEQSLLELETVKKAKENADVHLQSTIEEHQNQLSTLSQELNDVRATLKQKESKLEALQAELLLKQEELKTQQECILHLQKESLVLGELKKRLADEVQGTLIYKQEAEDKEKEVVHLKALLTAKENEIKSFLQSIQTGEERSSAIQALLEKREEEIKSLQSRVLELEQACAEQKQHISALEKELAEAQRLVVEKTSAFEAQTSQLLDQHQDRVVSLEQCLESSESICSEQKRQVDKLSKELEEVRSLFEIRETALKEERTSLQLEIEKQKRELDVLKLEEQQERDCLKNQVVATVEELQKLQAESLVASSLISEKDNELEDLKKELQDVNGKLQVLQYRDDERTKLTDAKEIQSKELENTIEQLRGDVLAASSLASEKQGTMESLEKELNSLKQDIEKQRERELLSCQAVAAEESKCRQLEATISQLRSEVNAASSLVSERELELTSLQEEIKKLKEQEDLRSQEAAKVKAQQKELQGTIERLQTEVQVATSCAAEKEQLARTLQNKIDALQQEMGEKDILRCRAVSEEESCRRVLEDKVTQLEAQVLKASSLASERELKLNALLSEIKEKDNLRSQAISTEEAQQNALEEKIEKLQSELLAATSLASEGQSAVAQLQAELKALKDTHVQLIEKDELRSKASACEEHEREQLRENIDKLQAEVLAASALAAEREQRADTFQKKLDALQQENEERDFLRCRAIAAEEAQRKELEETIVNLKNEMLSASSPSFQLENEKLVTEKEALRKELSKAEAELSDVRLELTKAQTLIAELLPAKRKCQQQQAELCLAQAKHQEELEQRERAVAALEDDLQQVKEELSTLRPLREMTSEQDRAIQKLQEENAAHKGQVCKLQQINSQLTSENLEICSESSLGARRFDAELAVERESHSFALEKVRTEYQKQIAALKEDVLEGKKRQDVLTEKYESIKKKVLSDRQKFQDERQKLVIQVEDMQKFLDSETSKVDELMDRLATAKSEQNNVKEQNEELQKQTSELQEQLTHKDGALEHYKAQVEKAKTHYGAKKQQLQEATEQIQALEKKLEGSQQENNTLKAEQKQLVTELQQAQLSIKKLSSKVSSLQAQVDLADRQLREQKFQAGSNTTKNHVSECSDVPEKTQETSKDSLDLSLDDSLNSTRKPSTSTDKTTPPVRSSERLAAKRRLLSGESLETLYFTPMMVRAESKLESSIASLGELTLDSAKKSRSARRRTTQIINITLTKKTPGAPEPESVNSSFYSLQSAQSHPNLFTQTQKSRPVSMASLSSRLNASQEFLDNEISASESLFNLPGYRPGAASTVTARRSTNAFVAGAQNEPEHTEDWMRIAELQTRNKSCLPHLKSSYPLENRPSINIPSFCISDDDVKLGDPDETIRRASMLPGQLNETLASHRMSMLPGQIPAHRMTMLPGQISEGLSSHRASMLPQPSTQYSWRATGDVSQQLKRCSNVPQEGGDTPESKKMMTACFPRPMTPKDKNDRRFTVQNAQNRPPSCQDGRRESVMFSVANTPKKKGGSLLQRSMSKIRNSTRKSPGFASKTPRRSPRISSSKSPKNAASIKKMSRKPMKNMKI
MAAAMDVDTPSGTNSGASKKRFEVKKWNAVALWAWDIVVDNCAICRNHIMDLCIECQANQASATSEECTVAWGVCNVTYRLWPGLWRPPPSDQAACARAHTHTHTHTHTGTKITQKAANAAKCETLCHKLAFGLEQTFVCLIRLRRRGG
MENSSIPHKVLQYETFLNETLRGDLQKLTKLRDKCYEEIAQYMQLQNVLERPEISDGKPLKAQVDLGCNFHAQAVITDPSKIFVCVGYGFYVEFTKPEAIVFIKKRTEYLNSNAQKLSKDMVSVRAQIRMVLEGLKELYGIHENLEQK
MGAKKPALHFVRRQVARILRQVLAGNTQHRALASIKSLVYKPSIVAKKATLALICNTLKYLPVIKDIVHSVGLLQGRKNKGQDELFYVLTHDLLFEQEILPSGKEEIFVLSRKAALRAAFVRLMMKKNVTEIDGLLPTESRQLQSYIPRYVRVNTLQITVDEALEKLEELGSKASCIPAHVLSPDPDWEVLDACASPGNKTVHLAALMKGKGRVTACELHKKRLQVLQDTVKRAGANNIQVKHQDFLKLDPNASDYRKVRAILLDPSCSGSGTTVQRMDHLLPVANGQSFFQHDAQRIDRLASFQKAALCHALSFPAVERVVYSTCSVNQRENEDVVQSVLEHARSHKFKLGTVLPNWPHRGLPVFDGAQHLLRTDALRDKTDGFFVALFVRERSQTFEQQRKRKSSEIEERKTKRKKKKQKKLN
MAIKMNLASSKVGAKASAKSVRGARLVARVAQPMSPSSAATAAADASMLARAGLPPTTTPYDDYKFAPIREAEVNRAMTRRYFKDMDEFAESDVVIVGAGSAGLACAFELGRIAPHLKVALMEQSVAPGGGAWLGGQLFSAMVVRKPAHEMLDALQVPYEDEGHYVVVRHAALLTSTLMSHVLKNPNVKLFNATAVEDLIVKPDPALGPGGRRVAGVVTNWSLVAQAHGTQSCMDPNVIEAGVVVSACGHDGPFGATGVKRLARLGMVPGGEVPGMGALDMEAAEGSIVNNTREVVPGMVLTGMELAEVDGSPRMGPTFGAMIVSGMRAAHMAVAALERRRALSAAAAEGAAAEAQA
MPKVVSRSAISTSEDKQALHSTSRLIVHYCLCGEFILVIDKPLNLLPRRPIDGTYIIRNISPKRSYKLNTQLNQTPILMKRDEGFEKQWRFNCFRCGLMIGYETKLEKDSFTYILPGALTEIQSSLPSDALDLDPAQTLKEQSH
MSRRGGGRGGHTIAGAALRNAGLVVDGDVGMRDAAGPSRSRAGGGGGRKGQRNGGADPSNPDGSGNSLRGRIARQRANPLGNRPAAKGKKAAINVNDGLRAGNTASVLKSISSSKAQGGGRIPGGGGIVFSGNDMPKTQNVISLIKRFLESRWNPQAKFLNLENMRADPILQAEGVKPPGSAGAPKELGNVIWKLCSETYPDVVTISLAHNGFRNLGPVSSLPAYLPNLQNLSLEGNDLKWTKDLDTFAVRKSKLTNLKELLLTGNPVHTSALAAGNEEGYRREVLSKFRQLTMLDQKPVTETEAGFANLPSSGKSKKVDADAAQVPLRNFPVPNKPGFVDAEAGAIMPNFLSKFFMLYDSDRNQLSEAYAPLAQFSFCVNVVPPPRARAVGFLHTMPHQKELNFDRYQDNGNRNLMRVHTPKNRHMSLHHGVGSILACLRKLPKTSHPLNDASKFVVDAWVLPNNVIGARLKGEERPEALLYINVHGEYAEAPSQGIRSFDRTFAVAPVPPDSPAAAAGWPCVILSDQLVVRHYSSPAAWTPDSLPTGEVTAEQTQALQAAQQQAGQAPGMPQPAAQGPVPVAGGAALPAHLQNQAPAAGINEQQHAMSLQLAAQTGLIYPFAVQCLQENGWDYNLAFTNFQNLKASNAIPPQAFAQPV
METSPIPVVTVQTAPFEDQRPGTNGLRRKTAVFEGKKNYLQNYIQSLLSSIDLRDRQGCTMVVGSDGRYFSRAAIEVIVQMAAANGIGRLVIGLNGLLSTPAVSCIIRKIKAIGGIILTASHNPGGPGGDFGIKFNVANGEGPSTDTVMERISQVSRTLEEYAICPDLRIDLSRVGRQEFDLENKFKPFRVEIVDSVEVYLQMLRNIFDFSAIKSLLTGPDQLKIHIDAMNGVMGPYVRRILCDELGAPANSAVNCVPLEDFGGRPPEPNLTYATSLVDAMKGGEFGFGAAFDADGDRYMILGENGFFVNPSDSVAVIAANLSTIPYFRQHGARGFARSMATSAALDRVAKAMKLALYETPTGWRYFGNLMDSGRCSLCGEESFGTGSDHIREKDGLWSVLAWLSVIAARKQGVEQIVREHWARFGRNYFCRFDYEGLDPRAAFYLMRDLETVISDKAFSSQKFAVGDHVYSVEKAENFEYIDPVDGTVARNQGLRIIFTDSSRLVFRMSGSGGGTGATMRIYAESFERDPERHSRETQVVLGPLIAIALKISNIHERTGRRGPNVIT
MPPKRIAKRRSPPEDAIPKSKKVKVSHRSHKTEPGLVLTLGQGDVGQLGLGESVLERKKPALVPLLQDVVQAEAGGMHTVCLNQSGQVYSFGCNDEGALGRDTSVEGSEMVPGKVELQEKVVQVSAGDSHTAALTEDGRVFLWGSFRDNNGVIGLLEPMKKSMVPVQVQLDMPVVKVASGNDHLVMLTTDGDLYTLGCGEQGQLGRVPELFANRGGRQGLERLLVPKCVLLKSRGSRGRVRFQDAFCGAYLTFAISREGHVYGFGLSNYHQLGTPGTASCFIPQNLTSFKNSTKSWVGFSGGQHHTICMDSEGKAYSLGRAEYGRLGLGEGAEEKSIPTLISRLPVVSSVACGASVGYAVSKDGRVFAWGMGTNYQLGTGQDEDAWSPVEMTGKQLENRVVLTVSSGGQHTVLLVKDKEQS
MDRHDNRGGRRGGRGGHGNAGHYGGHNQHQNQQHQQNQQQQNNQNQGQGQGQNQGQSKKLEFPKREPILDLSRFENKRVVVKVTGRKIEGTLKGWDQLMNLILDDVKETIYEDEESEDFAEFEGQKEGKVREIGLAVIRGPNLLSIYPLDGGEGVEVEPKPEVTI
MSTSNAGNSDIMCGTVDWQLVTARIARLGDQFLLQLPNEPEAVADLYGDRPNKRRERIQGFDSWKAAELVPALPTPDEVQDAVKDHMDLITSRKGVADPLTDLDADETSLHREKRARYTTDAPSVASVSELVRYLEPTSAEAWIGAVALQVALWANRLREASSPVLPAAIAHEEDFQRRAQMGVFATGEAPLVAPNPLLPTLVRCGTELGHKCDVFALFLACLVYPDRAKQRETMKEPEALSRTDAFCQHLARQVAETVFGLFNSALRHITTGAPIAEQSLMISITPNASATAKTAGFMKLPPVLQARRALHFLAELANTHILDSEWFVRRILHDLLVEAALFGAEQDQAPLSRSQFLVELALDGLMHCGREAERVAADCVDAILQAAERFAGTIRSPSTIIEECARMERLFSPVKDVELNSPALDEAHRASLQVSRRFHELLLVCRKLRARSWHCNLLPQYHLLFWETRIRDSGLRMQLPVPPLSRHSIDARYPVPSIRLHITKMDTTVEEHTSASETPTSPPVANEQNDSKAQSWWPAMSFTDRFLAVERLSDMLDAFLADRRICVQMLRRPRAGFSMKDHQMMLVETILSAMLQIPRSRNPLLFYATVLVELCRGGDPQTAIHLLQAVETLIREAQRLDPEVTERVAQWLAFHLSHFQWEWNWDAWLPLQGNVHSAALIASMLEYAVRLSYRERIAEKTPSALHNLLVPPAEPVWETESPLIGSPAASLLASIPEPVKVELAQRLVASAYDAVPYLNEHVPKELRPAVFLQALLRGGYGAPSFFANLVERWGGVLRELCRDPGAAAAGLQLVSVVLQVWESSHQHALLSLNCLSSAGILDPSTVVTGVYRQLLNRYPTSDDLSFAALNDLRFPFETVRFFLNQYRDRLRRIQTDIEMLLLAISRAPERDLDTMEAALTRARQMLQQHRQGLKRFLAATLDSLAQILRHYHGSSGGDRGDRDHHETDDHEDHGGTASATSASTGDTAPAALVRGWLLERSLGLVQELLRTQLDQTPRLLGTLKALLGNFTNASLKRMLHDLDQLARWSLATV
PGFFPAVMPPLAAFAMPPQTMTQQATRHARQVYVGGLPGLVNEQTIATFFNQVMVNVGGNTAGPGDVVVNVYINQEKKFAFVEMRTVEEASNAMALDGISFQGVSVRVRRPSDYNPSVAANLGPSQPSPSLNLAAVGLTPGAGGGVDGPDRIFVGGLPYYLTEPQIRELLESFGPLRGFDLVKDRESGNSKGYGFCVYQDPNVTDVACAALNGLKMGDRTLTVRRATANGQQAGQDHAHILSLAKSLTMNGVFPDEGATRVLCLKEAVLEAELIEDEQFDEILEDMRDECGKFGTVLHLVIPRPSQAAEVDGVGKVFVHFEDTGAATRARISLNGRKFDGRAVVATYYPEEQFMVGDFSG
MSITPEVKSRGMKFAEEQLLKHGWTQGKGLGRKENGITQALRVTLKQDTHGVGHDPAKEFTNHWWNELFNKTAANLVVETGQDGVQIKHRSKKTTRHNHPKPNLLYQKFVKTATLTSGEEKPERDMESCSDDDKQGPSPPQILTDEMLLQACEGRTAHKAARLGITMKAKLARLEAQEQAFLARLKGQDPGVPQPQLPQKRKKKRKQKEEEEPTVSERNVGEKHPEHTNQSIKTSKKKRRHQEGKVSDERAGIATGNKEEEAAAEASGLRAVKSREQTGQSPRKKKKKRQHHEEKLQALDKEERGKEAAGRTKELASRAYTDPGSKCRKRRQHEDLSFEDEIAETLRWWWQGCRKQSMQ
MHPVAPLERTVAHSQYTRKSLAMALEPIDVTTHSSDIEAAYQKVVRGKDSDTTWLILSPGDKRAYSAAKTGSGFGEFLGSFDESKVEFGLARVSPPGSDVEKLLLVGWCPDSAPLKTRASFTSNFAAVADRILKAYHVQVTARDEDDLNERELLMKISNAAGARYSIQQDSHSPKPTKTTTAPRPRPGDVPKPRPGSMPVASSAQSTPAAAPAKPAKPSKPAAPARKVEPAAKASEDGWGDEPEVKERDLMKEPVKPTKSSWKPIGKVDLQSVISEEKAKADPRLVNALPSEKTGKKLNPSDDIAKLKAESKQKREYEYEQVLKAKGSASPSRGSPDKKTVDEHEESSDSDQDQTFQVEDAKAKFEKMEISGGPTIIKPKPASRPAPAASEEKTHIPVSSHKKFGMPLPGMHTEEKSIENDTEDDSWEEEEEKAPAAAPLPPPRRAAAPAQPSRESPEQSSRETSEQPSRETPELPRRDTPEPTEKADDKAPSGTPSRTASQPPPPPARRAVEAKKEPAAPTAIAEYDYEAGEDNELTFEEGDVIVNIDFVDDDWWLGELQKTGQKGLFPSNYVELQQ
MIPNFWFYGKTLVLLPSLEKNSCAVSVDLNPLSLGTGWSAVRNVDMHITRIATFQEPQPQEKATAHLLGSADSVSLQLPPRWNLKMLQCRSCLQWFHEACTQCLSKPLLYGDRFYEFECCVCRGGPESVKRLQLRWVDVAHLVLYHLSVCCKKKYFDFDREILPFTSENWDSLLLGELSDTPKGERSSQLLSALNSHKDRFISGKEIKKRKCLFGLHARAPPPVESPTGDGAHTRAGPGGGCLMPPGEASATGASEEEITKGEGRRIGGTPGEPASTRAQGAEGAGSSSEGAAGFSVSTSSQP
MDMEKILDQLLMPPPSFSNDSLRNGSTTSLDRSNNSSSSNSSWLSESSCGCHSPRSPIQRSSNIIFHRKPILPPMVCCASKVEMQVYRNKALEKERRRRQRCTNNLISKVEAILSSVETDSGPSSQESSPKIPLASSTLCPTTGPINIQEEPDEVTKSLQDTNETTETERATQVSSSDSETAKSSETSDSSSEEENSFQENAYRKSLQNLLQKSLTLDASLNNSTATKPEIKPLQAAGSSTPSSSSGNTWAENTQATVVLNHNPPASVDHHSNTDDEESLTSGDLSVMNSTASHFVDSVLDAVRSELGAFASMRSLPSKKSSPEEESSSSPEPRTPKKTIEAVSTSTDTSPCKATEHINKALKIMNNELACNKNDSSPNSQLLKSVENSELLTLSSLQGDSSEVSPAACDVTMSTVTPETKELMASYKNALEAEEKSEETAENTTDEVVNKSSQSTDSAAYSQTLSKASSTLSSHDETRGHRVRSGSYSLDAPSPFLINTKNIHSIYSIDADDEIGSETTEGSVYCRDVKRRLEMPSDSEESHASMSRSCNKRSTTTSKDGTKVNEYCKMLEKQHQDELKALQEQHELQLNLLQKELLKSQPHLAVSVKSITKMNLHDLDVVTKPVPTGQNLNKVLEKLQPSFCKLSALIKGHLTRRLLRSRPAQDIMQTIRDTSRTILSIKSDEVSNLANSNGSNESSKQDETFLDRLFLQLQAAMYELHELFFETSVQERMEIISQSRIIQLKPKPCMLGRSNPPKLSAATIKSMQRKKQEKIDTKGKAAPKEIKSKISHIWKASSNKVNKQKSPQGHLKKPQVNKEHARAAQSRPYSHHGLSNGLTPTVR
MAFHNNHFNHFTDQQQHQPPPPPQQQQQQHFQESAPPNWLLRSDNNFLNLHTAASAAATSSDSPSSAAANQWLSRSSSFLQRGNTANNNNNETSGDVIEDVPGGEESMIGEKKEAERWQNARHKAEILSHPLYEQLLSAHVACLRIATPVDQLPRIDAQLAQSQNVVAKYSTLEAAQGLLAGDDKELDHFMTHYVLLLCSFKEQLQQHVRVHAMEAVMACWEIEQSLQSFTGVSPGEGTGATMSEDEDEQVESDAHLFDGSLDGLGFGPLVPTESERSLMERVRQELKHELKQGYKEKIVDIREEILRKRRAGKLPGDTTSVLKSWWQSHSKWPYPTEEDKARLVQETGLQLKQINNWFINQRKRNWHSNPSSSTVSKNKRRSNAGENSGRDR
MERRVVDVQEGVESLNASRVSLQIIRKFWKLWQDRVEEAEDKSFQPLTEMAQTNYSMSLLSSCFHDWREKLAEQRHMQDLEHRADVWFAERLLPQCFNSWVEFTLQRRLHKQRRHRAEVFNQQRQFTWVFYTWWGRSEKHKEQMLSERMAILHEERCHLQRAFACWRQRTEQRINEEEKRKASDHLYLHRLLHKTVTQWKDNSSEIRHRRNREHQACYQGDLHHMKWALEKWKKFVQGQRMKKGKLEKMQRYHETKLLKHSFVGWKTRHLQMSHLYSHAEELHRRQTQHFLRMVLLVWRENAVQRAEGRLEGQRAQNHFHHFLQSKVFLVWTEATTRAVSKRHQQREGVSRVQRSINQVCLLRSFTQWRKRTRDARRERMCMEKARRHHNSKLLSQALKEWKKYHEQNRKNKVMKRQGILLLKLKMYQMYFEQWEIKLQHRRRDVKQTEKALWHWSLTLQAKVLYGWRLWVTEQRRKQEQAAVAARVYRDQLLREGVTRILTYAAHMNDLTTSLTQYSQEQRSHHLQRVVKRCAVRWRQRALGKPRKEQAVKEQPQKKSVTFCLTTHGQKNVSSFDSVEQEAEELSAFTITSTVSPSELRASVVDSSQEIQNQDVLLPPSAFMHIGSHNMLGKTSSPGSEDAALVSFHQFVSPLKHNSRYPDIRASSDEAESLPVEDVGTDAASVLIEEMLSIQLDMKSFQQDRKQLRSWQKLKEVLQSWLQTSGEDEQMEKPSVCQELKELDERVDRLSNKLEKRKPKMLLHAERIQHLQTVLHTSGVYSLHQKTKEMETGLETKFTT
MNIMFPATRRLSLPARSMPTRRQFHASAPAFVRVGDKLPDADLVEGSPGNKVNLAKELSSGKGIVIGVPAAFSPSCSEKHIPGYIEASKLKDAGKVFVVSVNDPFVMKAWAKSLDPSGSSGTEYIKTPFSVNPTRRLQKVLILPFKELPSLEAIVPSGTP
MENSYLCGYLKIKGLTEEYPTLTTFFEGEIISKKHPFLTRKWDADEDVDRKHWGKFQAFYQYAKTFNSDDFDYEDLKNGDYVFMRWKEQFLVPDHTIKDISGASFAGFYYICFQKSAASIEGYYYHRSSEWYQSLNLTHVPEHSAPIYEFR
MTAPEIYQIQDLTEDQKTFIRNSVPILKDAGETLTAKFYQYMISNYDEVKPYFNETNQKLLKQPRILAFALLKYAENIDDLSPLTAFVHQIVVKHVGLQIKAEHYPIVGGSLLKTMAELLGPELATPAFLKAWATAYGNLAQILINAEWAEFQKQKWHDFKEFKVTKIENECDDVKSVYFTPVEGEIAKPLDGQYVCIRWKLPGEKFEKSREYSLSSRPNNNTYRISVRLLENGKISTFVHNQLKVGDIITVAPPAGQLLYEESQKDAVFFIGGIGITPVVSIMETALERGQRVTLFYSNRTSKSTAFRGWLKELKSKFNLQLTVKEFVSEEQVTEGVDQINSAQLQRSDIQTVSPENEVYLVGPVPYMQFVSSELNKLGVQNIHSEFFGPTVVA
MNVSAAKELQLSGKEYVLAIVPVPARKAVAAALSDNSIHLVSLDLSHSTKIVDKSHERIVGMKNFDESTVMTWGNDGVKLWDLREQNSDSNKPLLWMKQGTLGPIVSCDFRDNIVVGGSELVGTDAGICLWDVTKPKADGMPFIEFPDVHNDDVTELRFHPTRENIVVSGSTDGLVNVYDIKETDQDEVVKQVFNHDSSIHFAGFTSANRVYVISHMETLSIYEMDFEKDDYVSREPLEFGDVRQKFGCEYVADIVPGYVISGSNNADTYAPGQVQLLPFRNETVTHENEAAGVVTLNEAHGTEVVRTVYLDAANDAVYTGGEDGYIRLWNVPDLQLGFGDFMTNEDTEMGGSDEGWQEVTPKKDKKDKKDMKDKKDKKDKKEDKDKKEKREKREKKEKRKKEKEEADKKDKKKKEKKDKKDKKDKKEERFAPY
MGTKKVKISSVKRAAHLKSKKTPLSKQQQQKQKQKRDQLKSKREQGQNIFSQKARKRDNLAQRKKHNKLASLGLDPLEEDNEDGDDEMLENVADMLDGDDLALLQANKRKRKAKTTGENDPDQGQSIGLERAYASDTKKEQDAQKIKLDLLPIKSRDGQIITRTTEVDYIPKPKQKKKNEEEEEDDSEEDGDTEYEDSDDDVVNDVEAATAAPVQKLISTTDLLIARQQEIERQKYRIGIICSGLLEKPEDKMRNFHALYELMDEINPASRQANLMAVRKLAIISVTEIFKDILPEYRVGQVDTKMQTLRKATLDRVTFENALLQQFKKFLQKLEQITAQVNRRGGLRTPQTVKLATVAVQCMCDLLVAHPYFNYVQNIAQLLVYMLNCNYAEMRTAVHQCFRTVFSNDKRLEMTLFIVRRINHLIKTKQNNVHVECITCLMGLKIKNVNLDAEKENELKQKKLESHRQRLLSLSKKERKRRKKLTEVNRELEETRAEENKQAKHQKLTEIIKMVFTIYFRVLKNDPTSRVLSAILEGLAEFAHVINLDFFSDLIDVLNRILEDQDELGYRERLHCVQTIFVILSGQGEVLNIDPIRFYQHFYRNMLAVQAGKNHDDFAIILRTLDEVLVKRRRNMSQQRLMAFMKRLLTGSLHLLHNGTLATLGTIKQTFQLTSVLDNLLDTDTTIGSGRYDPELDDPEYCNAASTALYELALLARHYHPTVRRMAVHIAHGVPATGEGALPTEIGKLTSHELFTQFDSTQMAFNPTIPLPKAGQPKLKRGKHLYIRSDFKQEYGKLLQQGKVSQTKDKQTLQIDFFSALQ
MPPRRRNSVSSVGAAAAPNGTTPATPRRTGRASSTIPVDLTSVSSTKPTSRAGVTAKRVSSTSAKRARSRSISVALSVAEQSEQEQEQEEEDDDVDATPRAKKMKVFIEPKIKPVRAPVQGMNQIPKRYDPFPAYSVFDFEVNIQEVQQLDLPKTVFVFGNGDFGQHGLGIENGMMEIVRPRLHATIEKMIAGEGGEAWKRGVASLECGGMHTLCVDGEGKIWSWGINDNAALGRVTAGLEQESEELETQPLPVENLDYSRFKAVKVAAGDSVSLAVSENGELRCWGSFRYSEGILGFDGNDEKSKSQLKPLALKNLEAVSIVQVVTGDDHFVALTTKGTVFACGNGEQCQLGRKIIQRHKTHGLTPERLALKNIVVVGSGSYHSFAVDAKGQVFAWGLNSFRQTGVDEDDGGWQEIITTPTIVKSLHPSLHRGARVVQIVGGTHHTLFLFSNGEVWGCGRCDGSEIGLGKDHPKMKEMKEREDEALKRRKEFENSVRPKIAQRPVADDDAGNPGRPMTEMEINLKAQEEAAQTVPLPNRFIDEPTKIEFDTDAQEEENIDGPVQIVQIAVGTRANFAVSRHGFLYAWGYGNVAQLGLGDEEEADRPTRVVSRAMKGFKVLHSAGGGQHSVCVAVRGDGAKPSVHDDAPAVAPAAPAA
MQRPTTPLRRSNSRQSDHEEHYPIVESVLDMAIGEQMAELADGMSALDRNLKDLQVIHTNLNNFNESFSTLIYGLQMNAWCAEFHNGPRSCDFARRKEVEEMEERARRAQMQAERDRMAMQQIQETPTRLPSEPSDGDVTYMRNDNSFIIQPPSSYQSQLPSRIPQSSRASRIRPPNSLRPPRGRGLYLRGGSRGVTGGRGSYTGVGRGSGRPASEGTTRRWL
MDSNRTDAESKKKNKGQMDTKEPTTKPKEGADIEPDSGDPKTTTTLFISNLGDSVDSAKLLERASSIGPVRDAFVVSDPVKAKSRGFGYVRFVLREDAETALKDGLGEFEGHTKPPLVTWAKPKLNPEERAQKKLQKAKPQAQKRGRSNPDDLEQDPAESEAKKRKSNPFAHVKKDPFSNRIVVVQGLPIPPVVSDENDLSKAHEKTNAEDGDEEPAEEAQSEADEDSQAHSGKSITSKALYKKARKLGKLEIVKYPVPFPPSPSSTCAHLVFNDATSAAIAQKKLHGHIFKGHFLTSALKSRLDATTRLGHAFGGRLIIRNLQFDITEQDLRYLFAPFGALHSIDIPTTVVEGKPKPRGRGFAFVWMLNEADAGRAIEGLNGKKVYTGIALDAIQKETDNEKKSAKRKREKANDSAERGRVIAVDWVLSKQKYEEAEGAGDNKNSDDQESNDDDEDDEDQEDDEDDEDDPSGSEDEDGEDESGSDISDVQIGSSEDEANHPGDNFKAKKEQGTTLFVRNLSFEATEQELHTLFRPFGPLRYARIVMDPKLGRSRGTGFVCLWNNEDAEKVLDLARKLESEGFGHGPPAANGLPSLLQPDPSSSLASRLSLHGRVLGISEAVSRDQAEKLRIDRDKSGACKDKRRLYLMREGVIFPNSDEAKNLHPADLAARQQSFDQRKALLRSNLSLYISFTRLSIRQVPLYVSERCLKRLARHALDQWRKEVKAGKRAELTEEELEREITLEQIKIPEKKSDSKKKKEIKSKVKQVKILRTTEKTDGTTGLGKSKGYGFLEMETHADALRVLRWANANPSVDRLLREWTCEEIERSIQQNTTGEGEEEDESPKKKKVKNNDGEGDDVSSKKHKSKKNGKETDNGPKNKTSSKSAEPKMDDKRIEKLQIKLDELRSELATLDKRGQKNAAKASSDRPNGKVDTEHAHIKPHRMLIIEFAIENAQTVKKRLERKEKMREKDMKKDETSRKAEDDGDGKNEDGDPKSRAKHSGKTRSKSADQKNNSRQRKLRVSSSVPEKDPIEAAEKSSQSKLGRIISQKRKSQKIKRGSK
MAMWRGGILRAASRLHPPVRSGFEGVPCRAFAEQAEEEPKDIVKEKFIEKLELLFNLTREFRKFRIVIDPDDPKVVKELSDNILQARSNVGLPPPEVQLQNMMEGLAQRSKSVRQFYEKLGRFQASKGMEDVEGNKAMMEVIDAVESKIGKPLTRDDKEGMRLFEEQSAAALKRLDTDPEKFDEYMEQRNLDKAKLLLLTMKKGASETIDRFMKDKTDFELNYKELDARTFLRLPGEGFQKPAA
MIERYLLKESRDYAFSPSFLKADCWVGTSPLLSSRRTFVFYSLGKGPGFLGSMANLNAVNYNPRGGISASWLKRNDCEPTFVCCRSKVPDADEKPSNGNVDGQRNITDDAEFHKCSQEAGIYEGGERQTISGTSELECKSKLTSDNLLGSKEEDSDDDDDDPADMSHFGMSPVEDILSDEELRLDQRNHLNAQDEITKDKVWQTDWHSNHIAALSNENFDNLLERCPDFQGCKSHMAAFLLTREVRDTAGRLCWRYRVVALGAGRSICAKWLCYNGTMVHDCHAIIIARRALLRFLYKELLLFFDADPKARESSIFEESADKHQLQLKPQIGLHLYTSHFPEGTTKNFSFQSSLNMKTTTKLQYHTNGALVPIVYLDPSLWSAKVCCLSESNKLCRWTVTGVQGALLSHFIQPLYITSMVIGVSNISITDVSDINNQLGDGWQSFLPSPYKRQSILFLCVEPAGPKGTSPLQGKLSINWCLGDADIEVLDASKGTVVEGSQCVSGPDSSSRVCKRALYSYFRQVAQLAGHTRLLKLPTYLSAKAESTKYQAVKGLVKQQFLSIGAGPWNSKNLTSSVVWWTPQF
MSAADPDKERGEWVTKPSGTRSPGAPNQLLFNLAMPSSIFNRASSVGPPVPIVIEKLVSVRQRQDEVESCSSSLRLSVLSEERLQAAVRLAKKDLQRKRQQDELSLSPSPLSRETSPTQNHQNMTGSLQKTPSFKEAQNKRSPWRQQQMKSSRSQVLVYTPQKLSVAAGTAPDHGQTPPTRDPGLRSSSTQPQLSREINKLQKELATCIQRVEQLANKERMLEAVEPEEQRRLEIRRQEQTARSARIIYGLQQQVKEIQEDIDKLRSQSTKHTKKSRAVDRLAAAHRGAVRAMQAFITQLSDPAENRVPAQCKELGQLIRQLSLCSAKVEVSQGSNLPETTLDILQKLETLDSALSKRSVRVERSPRLQRSSPTRERSSTARAQSTSPPPPPLPPAPPTRTAKPPPGSRRSAPPNKPLSGRRLGGRPQRAARVLEQERSKVVKAGIQNLVQQREQKQEKRSRTELRITRPASRPVYQDKNKGPVIRDVGFQQPTVSSKLRESQFPQRETSVPWIPTSPHSPTKQRTVSRRPEPRCLFSPGKTSSPHPTDLQHQDPEQGKSRTQPGVTPGNMQQAHNEALRSEVESPALWAERADLAARERLQPLLDSLQQGGEIRSRKGSSLRQRLSDQVANEAADSAGVLEDLLDDGVQGVQRERADVAVAQRLLQEPTLESMLLRMEEMEVRSVSTSLLFISRP
MSGPAEDEKLRLQQLRVLRRRWLRDQELSPREPVLPPRRLGPVGAFWERFLQRGDPWRQQVHSLYQGGRFVMLRVLLPAWAITYYLKYHLLKSPHGVVVTNPPIFPVSLLTLVSSSSCVPQTGRGCQGGLCREMSSDSFPKGCAGSCGQHWDSGFGHFHLVLSPCLDVTSSVTPGCQNVTSAAHPGWKIQTFPLGMGVQSPSNY
MVANPSEEKPAAGTNICVGGYDGSVAGLTLRPDAEDLLSLQATFAYASHITAVRSAALSGSTLVTGSADETVRIYDLARRVERGSLFEHSGTVNALVFFRDGPRRLLMSAGDDALMCVWRTSDWKCLKRMHGHQAPVLDVAVHPSARVALSVAKDRSLFMWNMVKGKIAFSAKTKETPATTVEWAPGGERYMLVAGKSVKLSNVEGKDVETFVHERPVLAAAFVKEGVLATGGEDKIVRVWDQRTGGCVIACKHEKRVRGVACVDGLVVAADSGGGVKIWDARMGGSARLETCLGGGDMRLTCLAAAKEVEEVEKVPKTEEEEEGETKDEGRQEKGKGARRKRREERPAPLEGTASQRKRKKRKEQKAS
MHTSVICPLPVPRMAVFSASKAVSDESAFRVAGRVFVFVSSRLVPNTRTRHADTRIVPPNFCSEISSSRLISLFQSITSSNLYPKPYTGGRGMVKKAVSTAPADAEADERRRLRSLAFSNGLLQRGDPAAPRAPLAPAAAVTRLQGRDVVRRGGQRKSRYLFSFPGLLAPAASGGRVGELADLGTKNPLLYLEFPQGRMKLFGTHVYPKNKYLTLQMTRSAKGVVCEDVFESLDGTTADCDFRGGAGGAIDEATGSKAGKEIAEPRSPKFASDDDAPEDSNHKDENNTQTMSGTPVRQSARNAGKTLKRYTDLSSGGESSDNNNETDISEDLDDKVLLLRSSEQVQWQNSQQGSRRAGGTDQCVFRMQLAELGERKNQRWEKMKSKSSQVPPRITTQMMIVTRTGPNNAMVQTTDRLGRWGSICIIDVRLKRRMDWGMAQKLPVFMDWFGWSCLTTDLEYGIS
MAQKTPTKGTRSSPRKKAWGSPIKATAKFQSDIFSVEDFADLSNRSWAEVTEEDDELASRLEEERRCKSESRRKGQPKRAQNSQNKPKFVRSLELTNEVFQSTSSRRSQRSKSRTRNGDTITTVEEHTETVVMESSSGPISRKRCLSNASTINEGASPSKRRPETGKSNRKAPRGRLFTNGGSDSSSVASSPSRRDHWEEPTLGWCTDEAVLKRRSREIDRAKEKAVYQRYTSEVPLRDRIKGQHPRTPNKLINFSRRSWDTQIKKWKRSLYEYCGEEPSDSVNTSFCYSDSDALSEAGDNDKEIENRSVLRDLVIPVTMRPEVDSMASLLGKFDVDSQMGMDESTLKASTNTDPSAPTDFSKMSSH
MLVTLDRARGHIKNTDSEGAQQLTIITKHMERLLQAPPPSEESEENKLEKLMSDVGSHENAALLEVVLHTALTLALSQNPLTELFRAICFQPSAVQGTYLPTMPSDVLFDVTNWKITSEEKLWRCQCGQIWRIENCGRPVEVNRCLCGSEVGGISYKPVEGFEQVDITKDKTETGYVLGSPTSRNNEPERDLPAASVCMARALLHSAMLLGTLTDRQSILELMKVKPQDAEKFFCDHLGKDLQFLAESLSQNIDDATMTVHLFLRHVLDSTADANMAIKFMREKEDRILWENGFKAVTQPFFQVLEQKLASAKQQMIEEGPHGSSLLLKVAYGQSLPVSPQQSSGLISMPCMWRFEQRMTVQRLTHLVQQDNVANQFPVLLELLSKHQHIQHVRHLPDILTLQRTLIRCFQTGEIHEGKRLSVRAFLERDCLTDDQRLAFERAVQTVRKVWSNLRSSPQSSEISIPEELQSKEISADTAILDLLPTTPSIISMVTKFLIQLQNSCIDTAAKLTKEKQRSVSAEEVKPSSVLSVTESDLVTMALLNFQYVLEEDGTKTTYFNFLTLQRQVIHRFISGKPVVKVQTTPSITLNNVKTLHSTKLKVKDQLHQEPLSVSLMRRIMEDARSVSDISRALSTLKVAAEFLAVTGGDPEQRLTEYVRTELKMEAHAKQFRDLPVVPQTQLKHVLSLWQILSAKRSALLVEMNQDPFFLLDKKYHTELSEKQRSELTTALSTVNMESFVIELHEMITVSLESYESSWGIVETFKEYLENEGKEIHIEKLTSAESQDLTLENVISVWKTAVLISKTFAHSYVQE
MPSTASVRRAQKNERETTKAIERSAAAKKAEEDAHWAAHGDGKKSKAAQRAEMDAAAADAKAAARAEARRQAAEEEAAFSGAKKAPAKKVTAYDLAQGKEMDAKARLKAKFAAKKAEQKIQESDEYDDAVLRANENRSIDVVSASGVDAALDALTVEERSASPAPLSGKAAYAAFEAEKLPELKAEKPGLRKQQYADLMSKLWARSPQNPQNQK
MKTGTSTLNPYAESYVPISKRGALDGNKEARSPKEFKSGSEAVWLAPGVTAVRNQQQTPQIADQYKLKDFSTYGSPSHSPVGSMGKEFLGEESFMDLAYLQMTFPGMSDESLSEVYLANSCDLDAAVDMLNQLELYSGDDFEKLPDSLDIGDVSDSGFSGDNSSQKLKTVIGETATVASSSGLSDSRPGS
MQAPSSGSQRAFAHRRSPGAEPGPPPNVPVRSISPALQARASSASARSVQSTGSRRMNREGSGSGSNMPLSQIEKSVTHLLVATKQLLETLTQWSRGQATDSQVSDVYVRLGYEFNMACRAFTAIHVDTSDLGNVPDLLRHILEATLSQEASAESLEKYLPRIRDIIINLLHGLKRKQQKLRQKQARDRDGHAPPDRATSVSTVGSGNSGLTNMLEEGLETGFQPDSQPTDSLRQSGGSTNQSPRRFNAQRESSRASAISEQSSLSSNTMQSMPVVPPYPEGESSIPTGPPAPPGPPGGELNIDSFPPPPPPPPDNTSSALAALQKGGDLERRASRRYSQYQISKHLGGANGVPILPPQNSPVPNRGRKEVRESLRAVQGRQSIRHNRNTSSQSLRTTAPAEDSPVRIPDSVSEESSLAELPAKPDPPTVQTPDEAYAASATLSGPPTDPMFFNDDAPETPKVEKPKAEPEVAPTPQQKPTETSYFQDSPPPTPTKDLTLFLQYKSKVKKFVLPEGRAELTIGRLQLAFIEKFSWNTQHNGADLPEIYIQDPVSGVRHELEDLADVKDRTVLVLNVEALDEVKKHIDDGIASLTEIVRDVKQTVTDQGAALQRVSDRQQEAANEMARLALSPPSTSHSSDGTKTQFSSGRKLDSSHLGELKTLRRDLAIMRQTYSNFQADIQDSMATIRAKAANVKVATAKAAIPDIEGDAGYSYVTSGRKQLNSDSDRLVGKVDDLQDLIEDLRKDVVHRGVRPLPRQLDSVGKDIATLTKELKRMEEYMTQEKPIWTKIWEKELEDVCQGRDELRLMEDLLVDLRDDLEKASETFTLVEQATKEQMKDNGTGASAGSARQFSKGLINLGNSADQSAAKEGVLGEVRALQPNHEDRLEAIERAEKLRQKELATRQVNPLHREITNFVADGKLKKSGGFEEVERARKAKDDRIRREVWQRQNGIIPENPIGEEGADAEADLEDEDAAFLRELEEEEARQAQAQAEAEAEAEAEANQPPPPPPKDEDDKQPDRPNGA
MLCAISGEAPREPVASRKSGNVFEKRLIEAHIAEHHTDPVTGEDLATEDLIELKSPNVVTPRAPNFTSIPAMLSAFQNEWDAIVLETHTLKQHLAQTRQELSTALYQNDAATRVIARITKERDEAREALSNVTISGGGQGDAMQVDGQGLPEELVAVVDNTQQELFASRRKRAVPADWTSAEDVSRFDLAQTTDAIYPGASSVATSESNMVLFGGSDGNAGVYDLAEQKVVQTFNAGSAVTATAWCGDRAIVGTSAGTVKIFEQGKEIAQVGSHAGAITSMSLHPSGKMLATAGTDKHYAVHELTTFKTVSQVYVEAEITCISFHVDGMLFFVGSSDGNVRVYDIKTGTQMTSLEIGAPIVDLKFSENGTWFALVQQNSSSVTIWDIRKQSVVHTLESGSPATSCRWDHSSMYLAIGGTGSVSVQQFTKATKSWAELVRKAAPAKDIAWGGKAASLVALTPEGGLAVLAAP
MKRLYVGGLSHTISQKDLRDRFGKFGEVSDVEIITRKDEHGSPLKTFGYVNINISDSEYKRCVTVLNKSKWKGGTLQIELAKESFLHRLAEERQQAAEKIQTPRIEAKEKIVESFKAAGVENFHMKAAVPGTEIPGHKNWVVSKFGRVLPVVHLKCQGKNKVLKYDPSKHCHNIKKFETEDGFTPVSKLTWEIDGGDEEISKRRRGEFPPQKKRPTETKNESLDPSTIPYSKTAPEKGTTAQNRDGALHVLQGRKPRACVLDSDADSEDELRILAAQELSQNHKTVATEDEGNLEVVGDDFVVKSSMFWGRGETGMIAHLGLKPPEDDEEYDSADTDEILTRNKNSGKAEDLTETGTGSNKSPVKSKKIDGKKPAIKNAQTPTESESDTDAESSSESTDSNYEAMMGNCHRLKLSLADLEDLVKNMEDEESGDDSSAGPSETPKLCSVHETGPQRAQSKKSGINPEDILASLFGPDEDKEEKRKKDKKSCLPAFVGTKDLFASTAIPTGLKRAAEKVNSEFGEEPKRLRRGLNSLEDKESSSAQVPTLNKKDTKVSMDRSSDEIEITPEPKKLASKQSSSLKVNDRTHSVPKHRKSLPQTKHSSSNEEEEEQTIPLQPKTSKAHEIASDSSGCTEVSEASSDEEEEKSNEPEVASKPTCKQINENTASGPKPFQQSVFDPVKQQQDNQKRLAAVEQRWREAEQQKQLIQGALSKVDLPNANKGKHIVFDSDDEDNNDSENTAPQKASLFDEDSDEDDGSGSEELKKAGGSKLFDRSEDEDDGTEEDRFKIKPQFEGRAGQKLMELQSRFGADPRFQMDAKFLESDYDEQEQDMEPLQTAGEQELVEEKMKNLSILQSVLNVSIQPRDTKGKIFKDISTLHYDPSSETHAAFETKTDPPKKESKAARRKKRDEAKRLPEVSKDIYYDVTTDLKEAFGTVKEIQNEKKEVSWDQDDDDDDDDDDDDDDDDENKDEAPEEAVPAFSFSSNQEPEPSSGFQFSFFGNDEITKTPTTDEYKVETIKGAKVPWQADPRFQDSSSEEEEDVEEEKEEKEEAALVTTTEQPAPTKKFFFFTDDDIRLKEGPSMFCRREKLEDQREAWEGKRKELREEYRKKHKDAKRQIKMTTKT
MPPPARATVEEIDDEDDPYAPYRPAQRGSRTSRTSSAGSSASSSEASSSSPSTSTASSTSSHTSASTSSAASSSRAQPAPPSYGQNSTASDIYDQSPSAGTQGTFPREGGDEEPLFGGRPFRDAHDPASGSDRATDKEYLYAILNVATDATPDAIKDAYRSLAVVLHPDKHKEASRKSAAESRFREVQRAYEILSDAEKRAIYDYFGEEGLKSTWSVAVRGRSPREMQEEFERERRRKQAADAEALVKSKGDFTAHVDASALFAHPSRLARRPPPPSPQQPAPAGSVPGGMIAPVASFPRAITLADRVARINCTQLIGKHGFETQVTNQTSATFSGQMVSRNGLGGGNLVGTVKTHWSPRLFTEITLSFLRPQIVTTKGQYTVDANSFFTWQATQQTLMLPPTLNLTYGQRLSAKSTLTGFTSVRSGTYTLGAWGRDVGTLVRREPAAVSVGLTKHTDAHTSWTAQTSISRVDQNLSLDYAFPLLAVKLRTGFNIGTGSGLSAYTSAERRLTENVRVSLGLTCALPVGGVTLRIKVNRLGQKMLLPVLLSPDMRADLVVAFTVLPAAAYGALYWGWLEPSKRKRLRDRVGELRRANAQLIAERRQAAVEAIEVLRDPAAKKARAEIERRGLVVLDAWYGRKTDLPPPLSLSASALDDEAQRIWSTLPTPADAEGAWDVKIPLQALIQRAQLIVPAGRSKAHLLGFHDPAMGEQKHLSVTYAFRGALHHVVVADADELALPMRLHQVG
MTAAAWPVCTICYEDLRPLSDQHIYCLPSCGHVFHALCVEQWLEYCPSAGGKKKGKCPICKQACGASHPPTRLFFQSTGACPTQAPPSSSQDADPEALAEEVARLEQKASSLGKVLEEQRDGIQKLNAEASAATASVGSLIGLIVRWKEQAATAETMRESARKEKESVQRLLNAKTEELSRKTSECVRLQERSLALAKELAALKLSTDTNLQEEEILKLASLGNHGNLENAVDVLKRSLALRNKSYKDLMVQCNHLGRSESRAQQRIEKGRELIKKLRAKVLDLQKELEEKENNVIRDLRSSKKFKADQNQTNPVKASANNGFSSPSAGYGNQTVKLDDVMQDGCNEKVQSNQVTPEAKKDPILQDSLEIKIADVIDLDADDKGTIKCPAKPFGYNDYTSDTRNQSSRCERGTEEPTAFGCEPSFYVPEETSFLKHTAATGKSTFQEFLMKTKLQNVQELPVLRSTNVTTSTCKKESLTIGGISKQATRLASGTGPQTFHNLNSLSDDDFQTLPGCTGEGARKGIGKWSKGMAAPGYLGANTNKGNLISVGHDGRGGKVKVLRNHGRFADSRTPALWPKAQQKAVGKGRHESRFCNRYTIGIGPVMLEVGHNLSMLFETPESLSALAYALVALALRQKAAQMASAAAAAAAGTGCYAQTSWALRRLGAGGGALASAATRRRNCSVAAAVFDNQNREWSLSSAKPVPTYGSCIDRLQAVPPYERPALTKGYLFPPEKKPARLPGFHTCVGSGGQRQTAEWYKENGIEVLYEDPVEAFDGKTQTLKTSSGKILKYGSLIISTGCAAARLPEKIGGDLPGVHYIRDVADADSLVSSLGKAKKIVVIGGGYIGMEIIFPEDHIMPRLFTPSLAKKYEELYEQNGVKFVKGALIDKLDAGSDGRVSSAILKDGSVVEADTVMIFIFSRRSYAAVIVGIGAKPSVSPFEAVGVNIEVGGIEVDSMFRTSIPSIFAIGDVAAFPLKMYDRIARVEHVDHARKSAQHCIETLLTSQAKAYDYLPYFYSRVFEYEGSSRKIWWQFYGDNVGETIEVGNFDPKIATFWIDSDSRLKGVFLESGTSEEFSLLPKLARSQPIVDKAKLKSATSVEDALEIARSSL
MADISLDELIRKRGTATKGRLSVRPGIGGVRSRVGIQHSLLSQPARTATFQQRFDARQKIGLSDARLKLGVKDAREKLLQKDARFRIKGKVQDAREMLNSRKQQNTVPQKPRQVADAREKISLKRRSPATFTSPPIGTVTPALKLTKTIQNLYDLDEDDDIVAPVPTKQMKFAAPGSLVHHTTGMSSPKLSMSKTLPLTKVVQNDAYTAPVLPSSVRTKALTNMSRTLVNKEELPKELPPAEPVLSPLEGTKMTVNNLHPRVTEEDIVELFCVCGALKRARLVHPGVAEVVFVKKDDAITAYKKYNNRCLDGQPMKCNLHMNGNVITSDQPILLRLSDSPSVKKESELPRRGNPVSSNPPAEVDPDTILRALFKSSGASVTTQPTEFKIKL
MPSVVNYSGLKKRLESSDDTWMVQFLELSGLDLLLEALDRLSGRGVSRISDALLQLTCINCVRALMNSHKGIEYIVSNEGYVRKLSQALDTSNVMVKKQVFDLLAALSIYSLEGHALALDALDHYKTVKNQQYRFSVIMNELSATDNVPYMITLLSVINAVILGTEELKTRTQLRNEFIELVGVVLLLPGLRDIEDEDLLIQCETFEESKSEDDEELLKICDGIDMNSHHEVFSCLFNKVSSSPVAIQLLSILQTLLHLEPSHHSSILLWESLEILAHRAILLANDTRGHDFFSRSHLSSPWSNYLIVTVQGNSIEEVMERMLSIKKCTAQQNSERKRSAEGVSESTQTDTDLGESLSATLSSVTTACPLAAAAPLLGLPAATKNKSPSQLSACSTSPGQCISPSSAGPPLTPSPPPPSPPPLPTGMAALPAPPPPPPPLPGLGNIPPPPPLPGLGNIPPPPPLPGLGNIPPPPPLPGLGNIPPPPPLPGLGNIPPPPPLPGLGNIPPPPPLPGLGGMPPPPPPLPGLGGVPPPPPPPGGNVEEIVVAHVDYALGYARPFQKKVKTPTLRMKKLNWQKLPSNVVRVAPIVQSSELASDSVHCCTFIAMYYGLEMLVKVAPSKPKEKAAAPVKVEPKEITFLDSKKSLNLNIFLKQFKCSNEEVADMIEKGDRTKFDVEVLKQLLKLLPERHEIENLKTFKEEKAKLASADQFYLFLLKIPSYQLRIECMLSCEETTVMLDMLQPKAETIRRACEDLLTTHRLPVFCQLILKVGNFLNYGSHTGDADGFKISTLLKLTETKANQTRITLLHHILEV
MERLVKKFEQRYRRALDHHNTWEELQSRLLKQFSNASAILERLPVLLESKNYGILENVKSIAQALPAVQIEQLELILRSMHSTLADLEKIVKSFEKLWRDGIGLLKAEKITAQQSEQRVGSRPSLNDCLKGLHDLYLMHRDEHKLKLAIISSLSYESRSDDISALQVLLLDQPNLPPDEGSSAPLHVPQSRWRGNFHAMVEQLTEDQIAEFKEAFSLFDKDGDGSITTKELGTVMRSLGQNPTEAELQDMINEVDADGNGTIDFAEFLNLMARKMKDTDSEEELKEAFRVFDKDQNGFISAAELRHVMTNLGEKLTDDEVDEMIREADVDGDGQINYEEFVKMMMAK
MELASSLVEGANEDLIDLIYKFIRHTLLTADEEGQCKAYYALSRVLEEHAWFCSSQFIELVELLLGLKSTDDITLLKSRFACFHILLVHALKMSLEEENTKAFLILNEIILTLKNSKEEVRKVAYDILLVISSSLENSSSLSSEGSHQKLISMIMGYLSGSSPHIKSGAVSVLSVLVYKDANICTSVPDLVPSVLALLQGKAVEVVKAVLGFVKVVVSCLQARDLQSFLTDVLNGVLPWSSVSRNHFRSKVTVILEIVVRKCGSAAVKLLTPEKYKGFVKTVLENRHNSKGSSKEADDPEKEEKRPNASSRGSDFTSLRQQKRGHKELGFSPRKRKREKQPDGIGSGMKRVKKARHSNFRNHEKQTEGQARGSVKKNMKRSSRREATSRGDGERKKMAWKKQKKIHK
MQSRTLTAAASLCSPATTPSSRHSKGLAVPSQEPGRGQSLGGKVQGVDKPGLLRSPFTARDFSYTSEHVTKPGKEFPGGLAVEDSAWSLLWPSPDGYLYEREAILEYILHQKKEIARQMKAYEKQRGARREEQKELQRAAAQDQVRGFLEKEAAIVSRPLNPFTPKAASGDSPDDAQPGPSAGPAGKDKDKALPSFWIPSLTPEAKATKLEKPSRVVTCPMSGKPLRMSDLTPVRFTPLDSSVDRVGLITRSERYVCAVTRDSLSNATPCAVLRPSGAVVTLECVEKLIRKDMVDPVNGEKLTDRDIIVLQRGGTGFAGSGVKLQAEKSRPVMQA
MAEGSSDPPDLNPDGMSHENPHQHKSRRGCLIEQLSEEKYECMVCCDIIRLMAPVWSCQSCFHVFHLNCIKKWARSSASQADDSAEGWRCPACQNVSPKQPTSYSCFCGKVTNPKWQRSEIPHSCGDMCGKKRSGVDCNHPCNILCHPGPCPQCPAFVTKSCICRKTSQPMRCGQATVLRCDKVCGALLNCAEHTCTQVCHSGACQPCQLQVQQVCYCGVTTREVLCGTDKEGFDGLGHCSCQKTCGKMLDCKAHQCQQVCHRGPCQLCPRSPTLVKTCPCGQTLLAKLLELGYSERHCCSDPIPSCGKMCNKPLACGSSDIIHLCENICHEGRCGPCSLTSTIRCRCGSKTKEVPCATIQKEEELVFTCEKRCNKKRSCGRHKCGELCCVTLEHKCPLICSYKLNCGLHRCQEPCHRGNCEPCWQSSFDELTCHCGLTVLYPPISCGTKPPECKNLCTRRHECDHPVFHNCHSEEKCPPCTYLTQKWCMGKHEQRSNIPCHLQDISCGLTCNKMLPCEMHRCRRICHRGDCLAEGTCQQSCMLPRQDCGHPCSVLCHKGSSCPRTTCTAKVALQCDCGRRKETAICTEAASSYRRYAAIAMASKLSDMQLGDSMDIGPLLTKKELKQTRLECDQECATLERNRRLAEALQIDSSTDPFNVRSTSIYSDSLKEDARKDLKFVTDVEEEIKNLVELVNKAKQPKRSHCFPPMNREHRKIIHELAEVYGVESVSYDTEPKRNVVITAQKGKSICPNATLKSLIERETAARAPPPIAHIKQHSSKVAGETTWSKMVKEEPVIDYFDVQD
MSLEIESADVVRLIMQYLKENNLHRTLATLQEETTVSLNTVDSIESFVADINSGHWDTVLQAIQSLKLPDKTLIDLYEQVVLELIELRELGAARSLLRQTDPMIMLKQTQPERYIHLENLLARSYFDPREAYPDGSSKEKRRAAIAQALAGEVSVVPPSRLMALLGQALKWQQHQGLLPPGMTIDLFRGKAAVKDVEEERFPTQLSRHIKFGQKSHVECARFSPDGQYLVTGSVDGFIEVWNFTTGKIRKDLKYQAQDNFMMMDDAVLCMGFSRDTEMLATGAQDGKIKFAFSGLSLVGLTERVYSNGIHGLKSGKTLKEFRGHSSFVNEATFTQDGHYIISASSDGTVKIWNVKTTECSNTFKSLGTAAGVDITVNNVILLPKNPEHFVVCNRSNTVVIMNMQGQIVRSFSSGKREGGDFVCCTLSPRGEWIYCVGEDFVLYCFSTVTGKLERTLTVHEKDVIGIAHHPHQNLIATYSEDGLLKLEVVFQLLQLAKGHKIFWRKDNLEKWRRFAAPSLVQFGVASPACLSHGKTGRSPLPLFCLLAL
VMFYSLGQGLSWPDGFPESIPVYTVNRMCSSGLQALFNIAGGIRNGSYDLGLACGVESMTFRSAGNPGDISSKLMDNVKAQDCLIPMGITSENVVERYGISREKQDVFAVSSQQKAARAQQRGVFDQEITPVTTKFFDADGTEHAVTITNDDGIRPDTKLEVLAKLQPAFKQNGSTTAGHQVSDGAAAVLVGRRATVELLKLPVLGILRASAVVGVPPDVMGIGPAYAIPAALQSAGLSVADIDVFEINEAFASQ
MEGGEEVLPSATATSAATGNPTASPPPLADLVGAPDLAAASDDVVTQPEIHALISDEEHDHEHEHDDDLEHEHDQHEHDHHHEDRDDHAAVAAVSLEDLKLKIIKQAEYYFSDENLPTDKYLLGFVKRNKEGFVPVSVIASFRKIKKLTRDHAFIVAALKESSLLVVSGDGRRVKRLNPLRFNESRDHKLYTVLVENLPEDHSKKNIQQIFHEAGNIKRITIHDPHSTSESAKQHNKQEMLISNKLHALVEYETMEAAEKAVAMLNNEQDWRNGMRVKLLKGMGKYGHKKQAWKGHHSEKNSSRPEQTGDEENHGSNDHHEDTHEEEDGDHLSKDKGGQRYRNQGRSRKHKYRAGNGMGHGSAPSTHAAEASKSPPGPRMPDGTRGFAVGRGRPPVPASN
MGRPPSNGGPSFRFMQNEVTEMDAILQEHNNTMPAREVLVSLAEKFSESPDRKGNIQVQMKQVWNWFQNRRYAIRAKSNKTPMKLNITPMPRDDLVAARGLSQQVAAPIPGAVPATTPASSAAGAGRATSENSYMEFEAKSARDGAWYDVGTFLSHRYLDKGEPEVLVRFAGFGPDEDEWLNVCRQVRQRSLPCEASECVAVLPGDLILCFQEGKDQALYFDAHVLDAQRRRHDVRGCRCRFLVRYDHDQSEEIVPLRKICRRPETDYRLLQLHAANDLAANDQKETSVDPSTANAQRVAASALETTQQQQHNSDVAMAVLASQANVSQPVKTL
MAKSSSLNVRVVEGRALPAKDVSGSSDPYCLVKVDDEVVARTATVWRSLGPFWGEEYTVHLPLDFHQLAFYVLDEDTVGCVAGETGMCGLQTQAWCLCLPGIDSWINLSRVDPDAEVQGEICLSVQMLEDGRGRCLRCHVLQARDLAPRDISGTSDPFARVFWGSQSLETSTIKKTRFPHWDEVLELREMPGAPSPLRVELWDWDMVGKNDFLGMVEFSPKTLQQKPPNGWFRLLPFPRAEEDSGRNLGALRVKVRLIEDRVLPSQCYQPLVELLMESVLGPAEEDTASPLALLEELTLGDCRQDLATKLVKLFLGRGLAGPFLDYLTRREVARTMDPNTLFRSNSLASKSMEQFMKLVGMPYLHEVLKPMISRVFEEKKYMELDPCKMDLGRTRRISFKGAPSEEQLRETSLGLLTGYLGPIVDAIVGSVGRCPPAMRLAFKQLHRRVKERFPEPEHQDVKYLAISGFLFLRFFAPAILTPKLFDLRDQHADPQTSRSLLLLAKAVQSIGNLGQQLGQGKELWMAPLHPFLLQSVSRVRDFLDRLVDVDGDEEAGVPARALFPPSAIVREGYLLKRKEEPAGLATRFAFKKRYVWLSGETLSFSKSPEWQTRHSIPVSHIRAVERVDEGAFQLPHVMQVVTQDGAGALHTTYLQCKNVNELNQWLSALRKASAPNPDKLAACHPGAFRSARWTCCLQAERSAAGCSRTHSAVTLGDWSDPLDPDAEAQTVYRQLLLGRDQLRLKLLEDSNMDTALEADTGACPEVLARQRAAAARLLEVLADLDRAHEEFQQQERGKAALGPLGP
MSTLSQQLSQLGGGSTVDRTWKLKQHSKSLIYEPQVAQDQDFSFIHAVGVEGLRDLVSLDSRFAQFENNLFSDTSIDVDRYVQTQEQNDLLDKAISAFLSLIGPYLMLSPAVKALEWLVRRFHVNQMNAEQLLLCVLPYYDQDIYLRVADVIIKLPPLFVFLNKSKSAAQNPPRNLLIRAFSADMRLFELITEYIVGQTTTKTSYQRQLSFWSQFAIYGLVADKADPERMLEIYLPALAKLVVTIDTDCQIAAYMVLTVLGNKMPLNKEVFNALVETIAANWTQKAIKSGILCITQMYQQKQEPEVLPTSVMTALNKAGFQPSDVVALSQKYKMALFTLGYCMALLRNPDAANFKGLEEIISNTQFGSNESTFLMRYIVDWALAKETNTSVAALAAPVIAKWVTRGETVPELDQLELKLQTVFTEAAVEEMEVEEIQEDVDVESLVEQAKKAASQTTTYFSTKTSENYAELSKIFVQLIERGYTMDKFVSMFSSDIASLTFFARIWASPSPLLARLAAVEAAKTIITAAGEADFQNLIPYTCIALSDASQRVRKAAASFAEVLKSKQNKKPIWGVEKIYTNDCSYLGSGDVTVLLNALSLEECILDESFVIRQVSDMISKKKGYKSAFSTAVLAYLGSHAVSQEIIAIRTSLLTLVTSSEEPIVPTTKVVEPLYINPPNDLAYITELIRTVTDKTGIKFLESLIKNDSPIYDEVCDIVTQRLVKLWPTLKGDAHLGLFRFFVDLSLDKDVPFDSLDVLAHVDVPTKVFISLLDDCKVEQNTTSMDAPSDESTKRRRRSSSSTVRNLLQGKLHHIAERNLRKVSLVLELLVASKTTDDALLGPLFTQLGEILTLGTDSNLPIDYCQSLLADVLLNIIRANQHDGASIDRDIRVDIVVSAIRTASNAQIQNKYLLLVAELATVAPTLVLHSVMPIFTFMGANTLRQDDDFSVHVIEQTVARIVPCLAGNTDKVDMLLVSFVTAFPHIPQHRRVKLFGELVRALDASGTKDALATLLFLFAQKSAELKTARKTSEVSAIAKFCDSLFKLFDASKQLAVVLPYVTLVQELYAIIATDPKTKEKEKKTRRQIFLQVDKELEVSPIDFLVVLLESRILPLQAGLVQSPEALKIAENVLTVLIESQYPELLNVILSLLPLPLFVTVAGRLGSSVYKTVLARFSSGSIEEEDTKASDTLLESLHSLLKSTTDTGDLVLLLQIVETVASGFPKCSDALLVTCAGEAVAQLKNSDDDVFIQAVSVLSSLCLRLGARMIGLFPATISSVLARDSSDNLIALSVLALFATFIKRLPSFMVSSLPKIFEFALKCPADTDTRKQLFVVCVETMDSRVVLQTLCDSWKFVEGFENARLFADTLDLAVAEADKKQIHSKADSLITLCLEAFDSSLKLEANTAARVQNLFIKCLIAIVLKLNDKTFRPLFVKIVDWNTPERSTLLFKIVCRLQENLKSIVTSYYGYIIDLALEILNKASAITPALQRNILSSLYSSFRFDREEFWNNEERFTKISDALGAQFPYLTKVAPENSKLLIKAVVALCELASEDQKKQLNDMMIKLLRQAPLYGSRCFAALFNNVGEEFLPFLPQLVPQIAELLESEDEKVESAVRAELIPAVEEVLGESLDRYLA
MFQIGKMRYVNVREFKGKVLIDIREYWMDQEGEMKPGRKGISLNPEQWNQLKEQMSDIDDAIRKL
MEVEAHFLAKENGVVAGIALAEMIFSEVDPSLKVEWSKKDGDNVSKGLQFGKVHGRAHNIVVAERVVLNFMQRMSGIATLTKAMADAAKPACILETRKTAPGLRLVDKWAVLIGGGKNHRMGLFDMVMIKDNHISVAGGVANSLKSVDQYLEQNNLQMGVEIETRTLEEIAEVLNYASFTKTSLTRIMLDNMVVPLPDGDVDVTMLEAAVRLVAGRFDTEAGVIEIWLVANLNI
MAHRYYTLAVDKNFTRGRRTTHVAAACLYIACRYVLGAVFLQLCQVLLLAEHPVIQKLIDPSLFIHRFTERLLGKRDNAVSDTALRITGRKPSGLCGAALYIAALSHGYDYTKADIVAVVHVCEATLTKRLIEFENTDSGSLTIEEFLAKADEQVLVTKISPKSGEVLCKHKDKAEHFAHGLCEKCYNKFMKLSGGLEGGSDPPAFQRAEKQRLEAAKNAKRTAASKEAALESVCEARESDVENNITTPPKNIIGDKHSTIPSVKVAGDSVATEDPEGEGKNDKADEGPESLSDIDDAEVDGYLHNEEETQYKKIIWEEMNKEYLEEQAAKAALAAELAARGVVVEEGKRKRRRHNEDGKNATPAQTPAEATQNMLKRKRLGSKINDEAVNKLYNTKDEDGKADKEMDFNDEYGQDTGDGETFEGGYDYPDYNYDGYGDGAYGDYDGVDF
MRTTYDIFVSLDDGIPKPELISWIEQGRELFRNWGESQKSGNIICFSADLHFDPVIERQPFWVSGSQQAVNSGETQCHFQVDPLQSHCSSEPLLGKSEDISFRPDQGITLMNPHRHDTRALIPVVHSVREPTQRGRIQSPKTLGLPGSQEVPSWEAPQHHCPVCGKSFWKKNHLEKHQTSHSKDQPHRAWKKFNGQADPQPQRSSPRGRGRRRFRCQECGRSFRLKRYFLRHLATHAGKSAPQGPECKVCFCHKRTLLSDHFLHKGETAPQCPTCDKSFLLKNSMPAHQGQPRGEGPVSRRVGDKESKLTSVHSGEKPDLRPAACGEHCLLKGDGDALQHGPAGERPHCCTECGQHFPTRSKLASHIRVHTGEKPFQCLQCDKSFQVSSLLQVHLRMHRGERPFSCSQCGRGFTHHCKLRDHLRVHSGERPFQCPECNRSFRLKGMLKVHQHTHSQERPFSCGECGKGFTRQCRLAEHFRLHSGEKPFQCSNCDRSFRLKEQLLSHQRLHTGKRPFQCPECDKSYSVKADMKAHQLLHSGEMPFSCKCGKGFTKQYKLVEHIRIHTGEKPFQCPKCDKSFRLKAQLLSHQGLHTGERPFRCPECDKNFREKGHMLRHQLIHRPDRPFTCGDCDSSDKEDALEEEDEEEDDDDEEEEDDLEVKEENGVLVLKDANFDNFVADKDTVLLEFYAPWCGHCKQFAPEYEKIASTLKENDPPIPVAKIDATSESALASRFGVSGYPTLKILKKGQAVDYEGSRTQEEIVAKVKEISQPNWTPPPEVTLVLTKDNFDEVVNDADIILVEFYAPWCGHCKKLAPEYEKAAKELSKRSPPIPLAKVDATAETDLAKRFDVSGYPTLKIFRKGKPFDYNGPREKYGIIDYMIEQSGPPSKEIQALKQVQEFLKDGDDVIIIGVFKAESDPAYQQYQDAANNLREDYKFHHTFSTEIAKFLKVSPGKLVVMQPEKFQSKYEPRSNVLDIQGSTEGSAIKDHVLKHSLPLVGHRKTSNDAKRYTRRPLVVVYYSVDFGFDYRAATQFWRNKVLEVAKDFPEYTFAVADEDDFATEVKDLGLSESGEDVNAAILDESGRKFAMEPDEFDSDTLREFVTAFKKGKLKPVIKSQPVPKNNKGPVKVVVGKTFDSIVMDPKKDVLIEFYAPWCGHCKQLEPVYTALGKKYKSHKNLVIAKMDATANDVTNDRYKVEGFPTIYFAPSGDKKNPIKFEDGDRDLEHLSKFIEEHATKLSRTREEL
MIVGKDREGFFTNGLTLGAKKCSVIRDSLYVDGDCTMDIRTKSQGGEPTYNVAVGRAGRVLVFVMGKEGVHGGGLNKKAYSMAKYLRDSGF
MARPSSSRPPSRANTPHKTSLPVELLQLVYTAAQVPPENDDDEHVPLPLARVRRHLDALYDPQRQGIARGRSPLVANVYALAERYKVEADSNEILGQQLESTLHRLFLASERDEGLLRPDRVPDALQFLLALASPPTSATLDYAKLSSLQDTQPTAAATAPTQVDWKTLVAGYEGEQDWAPLPSAYTIPAESSSEDEEENGLSSSSSFSSGNDDHDLPLTPDAPRTRRKQTRSQPIILQGASSVIQPIEPDFEARLKLIKEQYWDGSGPTSLDPHAHFKSSDPSTLMVGLQRVGLEQESHGRHSRLFWSEVDLYRDVLGALQARKDAGLFVKTADGYKVSPRAPSLLHLSTQSLHSLLASFTPTLDLLKMIDRFLRSTIFVRSITASSARSTSIDAFAYSVNDMIVRPFRKWCTSLESELLSPLETSTISLLGLANQVQDRQEPLFVITDLIRRITSFPASTSSSLVTSDLLDNLQERIDHYRALSAKTIEVTLIEVWCATATPLWASLGAWIRFGRLVPRRNEQTRYFFVSENEELDVMDAEYYQEGYIVDQHVPKFLKGLAQAIVGCGKAKGLSKVISGGIDEEAQVLEWPNLRELVERSQHGPMPDLQTTAFGNTNYDRASSPPPNLVPFSQSLTLSIEQLCLPTFEQVHLTLHRTIINECRLDQHLSAVQGVFLMRDGTLMDDFISDIFHKMDRRLPWSDYHSLNSAWARASAGHPASSFICVRSKTQRFRTSGFGALKRLHLEYAVPWPLNYIITPSTLDTCSRIFTMLLCIQRARHVLDQTILLKLDPIHSIQISAKALRSYLALKSRLGWCIRTLQSFFMSFVIESEVRSLKDKLDTTKELDGLIELWRASMGRLRTGLLLNESAEGFQEALYAILDLGVELSGLWTEIVDPLGKATTRHSTTKRHRRRVSTLDPSDEEDQAPSDDSKQTPAKRISSTLSSESFADRLVRMDRDLSTQVEVLRTSVYELTKEGKSSPEREVLEVLSGVLEQWKTSVM
MYPRSAAPRGRSAHSNGPFPSNPGPRFYDYNHQSLAGVNSFNVRGLENLLPYKWKPPPSTSPVPPPYAAAMTNIRKRQHEDYSPDVVKRQRLDSSSQPRIGSPLIRVPPPLPPCLPDQVVAGSSRSSFPDFDCSYPRPHSLPRPQVLAVPVSPNSIETYAKDKLSVQMVELFEACQQQMSDLTWKERCRAQLQQDIQRVYAAARLYLTGSSMNGLGCRSSDADLCLVLRGKKTPNPIHVLTALQRLFQSVSYVDRTQLIRAKVPILRFKDKDSNLEFDLNINNTVGIRNTFLLRSYAYADLRIRPMILVIKKWARHHQINDASKGTLSSYTLVLMVLHYLQTRHEPVLPSLQRDHPDCFHPFLDVDVIPEGPKHIPPYVSRNQSSLGELLLGFLKYYATDFRWDNMVISVREARAFPKTNSKEWRNKYICVEEPFERNNVARAVHEKIKFNAIKAQFAESFRILRERKDLNSILPVRAIINKETSGR
MKEDAFFVPAPNDLRCEKTIGVGRCKNWRVHDMLICEKHLKMEIKAKVSRTSAKNKGSQCKTRDQMGNGCADYVSEKPKKKEVVHQKNKQEEEVLLEHGAGNSISGPKEKQEVKVLLEISNGNSLCRNRSRESEQSSDEERMAENMASAKKKRNKKGFSNDDGGFRATKISKLKKKMTLKEPDEEDELKDDFIESTSRNSLSKKSSREIDRSSAEERVAENIASANKKPSKKGFSIDDGAFRARKISKIKKKIKMKESEEDELKDDSNKSTRKSFTPSDGVGASQMEPEILGSDNGVLACGSEPKMEFAAISYSRRKVKALNNGQYTVENPKEIAEISQAKQLRKLRPRNNVFSERRPQKKVQCTVEKPKKALPGFSNMCHQCQRNDKGRVVRCTKCDRKRYCIPCITRWYPLLSEESIAEECPVCVGNCNCKACLRLDKCQQSHSKEISKEEKIRHLQYLIHKVCPLLRQIHQEQEAEMELEATIQGVPPSDIQVQQAVCYDDERLYCNNCSTSIVDLHRSCPNCSYDLCLKCCQDLRAGFSLGGGEEVHLEFVSREKTYVHGGRLHLGSERKKESNGIRSSSCEDVLAFEWKTDNYGNISCPHTKMGGCSAGLLELKCIFQGNWLSELLVKADKMASIFRSSELSDNFDPCSCSSEIMNGVKELLRKAADREESDDNYIYCPIARDIKNGDLEHFRMHWTNGEPVIVRKCLDSKLGLSWEPMVMHRAFRERTNSKIGIELLEVTAIDCMDWREVDINIHQFFKGYMGDRVPRGEQPAMLKLKDWPPSNFFNELLPRHGAEFVSGLPFQEYTNPKVGVLNLAAKLPEKFLKPDLGPKTYIAYGNADELGRGDSVTMLHCDMSDAVNVLTHTAEVEFSSEHLTWIEELKNQHNTADKMEALNACGMNKKRVNPGRRKRETLSIDGKAIATGLSDSKRRNGSNLDVGTGQEENICLHEVKVETCEEHCIKTMEITGDTGFPDFISTAKRTVDVAIVESNGWETGCPGIKHNGKDGERKGDAGASVVGREVMEVDEDMDDEHSCSRKSEDLKRNPQMKDKERPEVSASELKLKREFGGALWDIFRRKDVPKLEAYLKKHSKEFGHASDCPLKEVIHPIHDQRFYLGVEHKKKLKEEFGVEPWTFEQHLGDAVFIPAGCPHQVRNVKSCIKVAMDFVSPENVYECIRLTDEFRLLPKHHRGNEDKLEVRKICVYAVSHALEEIKNLNSATESEQGYKEVQSAMHKKQQSKRKRSTSNC
MSWAKEEVPGCEESGHLETSGFRSMPTSTFLGPIKAGDAIPSVVVFESEPXNKANLAESEAKEGVLSGILEAFTLSSSXTQLPRFVEQAGALKAEGVQVVAGLRVNDVFVTEGQGRAHNTKGKGGLPADPTVVFGQETHLLLDDSLVFLFGNXWLKRYCLXQRKVKSMNGSPXGPGFTCSLAGNLVCSSLASAQRYFFSPSLFHLPDPGRGPQANLSWSHSTGALARFLQ
MVRTWVLEGELNDIYGEFFIVSQTVKAESLWRDRYQVNASMLPGFISEHLAQRILRTGKSINFLRVCCEDQDWAGAPLVGATTRRGELGYGETEALEALVIEAAKRIDKHLIDVMCKKFKFKEHCLAIKRYLLLGQGDFIQYLMDIVGPELSEPANTISSFKLAGLLESAIRASNAQYDDPDILDRLRVKMMPHGSGDRGWDVFSLEYNTRVPLDTVFTEFVMAKYLRIFNFLWKLRRVEHALIGAWKVMKPNCAISQLLSMDAGVKVRFVAILRRCQVLWDEMNHFVTNLQYYIMFEVLEVSWSCFLEEMEEAQDLDDLLAAHEKYLNSIVEKSLLGERSQHICKTLFVLFELILRFRSHADRLYERLHDLQAREGSKSRSRSKNERQRAGAWVGGRKAMSQVTGEFIRKMGEEMDGIADEYSLLLDGFIAQLPVQQHVDLKFLFFRLDFTEFYTRQQANASLKSLQARS
KLIIVVAEVNSEFRIQVRDYNTKNGTIKWHSPRRQKREWIKFAAACREGEDNSKRNPIAKIHSDCAANQQVTYRISGVGIDQPPYGIFVINQKTGEINITSIVDREVTPYFIIVCRALNSLGQDLERPLELRVRVLDINDNPPVFSMSTFVGQIEENSNANTLVMKLNATDADEPNNLNSKIAFKIIRQEPSDAPMFIINRNTGEIRTMNNFLDREQYGQYSLAVKGSDRDGGADGMSAECECNIKILDVNDNIPYLEPSLQRVIIEENTVNSNLLQLRVIDLDEEFTANWIGVIFFISGNEGNWFEIEMNERTNVGILKVVKPLDYEAVKNLQLSFGVRNRAEFHQSIISQYKITATVVSVTVKNVIEGSVFRPGSKTYVVTSNTQANQKVGEFIATDLDTGLASTTFSFKYRYVMGDNPTDLLAVDSRTGVLTLRNRVTMEQYQMLKGRYQGTILSIDDSLHRTCTGTIIIDIEGFGGPGTQSSTDGSTNTNTDNVHFGPAGIGLLIMGFLVLGLVPFLLLCCDCSGAPGGGAGFEPVPECSDGAIHPWAVEGPQPDPGDPRFGHDVNSVCIPSIPGGGAMIDSSGVYTNDYCAGEMQDLGGGERTTGFELMEGVKTSAAPEMCQEYSGTLRRNSMRECRDGGLNMNFMESYFCQKAFAYADEEEGRPSNDCLLVYDIEGAGSPAGSVGCCSFIGEDLDDGFLDTLGPKFKKLADISLGKEPESYPDPDPSWPPQTTEPTYPPQVSQQVGTTMVVSESTYPSGPSVHHPLPIPDPLGYGNVTVTESYTTSGTLKPSVHLHDNLHAPNVVVTERVVGPISGADLHGMLDMPDLRDGSNVIVTERVIAPGSSLPTTLTIPTPIESSNVVVTERVIQPTSGMIGSLNMHP
PNLFPRPAIGEEFCFLLCHSCKSESKCPKLLACLHTICSKCLELHEPAGKCPICQYPHSQETNLHSMDNLFFESLLRRISVYHNIIQGGKEASCNRCREPADFWCFECEQLICTRCFEAHQWFVKHEARAVEELRKESAKDFLDGTRKSNNLFCPNPTHRTPSLTSIYCRGCAKPICCTCALLDSNHKDQYCAISSEIQQRQQELVKITSELKTQEQTFSEAHEKIQEAITNLEQVKKDTQELIHSQIQVMVEKIQAQEKKLLETVEGQYQENHKQMAGKLQHLTSMLQRIHNGELLVEKLQHYASDQEVLEMHSFIRAALENLNKERPVNLQTAVKVEEFAECKAKLQTLFARVVEDKGKGAPQTSSKGLGVLSLGEKEAWKGVGQENCRGSEGLLGVSVTERYGSREVPLGFLWEHTNKLHLGRPVRGWSLRPPL
MEAAGSTGVLSSNADDGVSKPEIDQTQNVTSTAKRGRGRDPVDKEYRSHKRLLRNRVSAQEARERKKVYVGDMESRANELQNNNNELEEKISTLMNENTMLRKMLINTRPKADDSH
MGLADEILADFGSSDEENEEVDEVMEDATSQIPTEVIATETTEPLSPTPLNNINLDLLGSTNSAAMVPRLLPQLRSISLYESGATQSTLALTSNLEENPEYHVIVGANEYSVEIDNAVAELHNFIATRYSQRYPELRSLIANPLQHAQVVAILGNDPAAVAKSDSPHLKQVVHKSVMMTITMTVDQGGRRLSDVEMATINEACKLLIALDAAKRQITNYVSSKLNLVAPNTAILIGAHCAAQILGFVGGLNGLAKTPSCNIPSLGAKRETAVGFGQAQRQQGYLYYSDVVQQSPADIRKQAMRMLSAKLVLAARLDASRASTDGSFGSKMREEIEGKLQKLAEPPEIKGVKALPVPIDKPSKKRGGKRIRKFKEQFKQSEMAAAANRMAFGEAEKTVDVYGETVGLGMLDSAAGLGSARRVEADSKTRARMSKGARSRLEMLKNRPKPMIDGLQSSLSVTAQSMELSKPKGPKTATQDNKFFASGTFTQLERGSGLQLGPKRKADEQKDRGTTKKLKEGDGN
MTLLFVTTLFSEGRFGQLQVFYSTSEVDMVALAIEQGQDMLSYYEFPVQGIGDQLSRTTVNVSTASDPLLTCAIQCLKEHACLAFIFSSASAFPLCFWLTSWVSPVTNSSGFWTYKKNITRVSSLFDSQAIAGSDYESVTSQWAIILEGEQFANLTVTILPDNLPELDEKFIVSLLKVELMNTSASLINQPKIGQPNTSTVVIMMNGDAFGVFVIYSVSPNATAKGLYVEVEECPQTNVQLMIHRTEGSLGQVTVEWSVIGGTATQNLDFVGDGDILVFAEGETKKVVTLTILDDPEPEDNENIVISLTQTEGGSRILPSSDTVTVVILANDNVAGVISFQTSSRSVIGHEGEQLEFHILRTAPGLGNVTVSWKIVGHHLDQTFENYFGVLFFPEESLNLTFYIHLLDDHIPEEKEEYQVVLYDIITQGVSSMGAAVLDSQGYEAVLTIEASDEPHGVLKFASSSRMVLTQEANKTIQLFISREFGSLGVINVTYATVPGLLSLRNQTEGTLAEPGVDYIPVSGWLLLGEGHTSASINVTILEDDIPEVQEFFLVNLTSVELVMNPLMSFPPRLDAEGLAAQVVIDANDGVRGVIEWQSTNFEIDEIHGNLSLVAYRNRGSSGNVSLFFYAQNLEAKLGLDFNVTSRTLSFADGERYKYIDVMIFDDDIPEGDEKFQLILTNPSFGLELGENITATVTILANDDGHGVLSFNNSDHFFLREQSALYLMESVAVLNIIREPPQGIFGTVTVQYLVKEINSSAASIDLTPSQGYIVLEEGVRFKTLYISAILDEEPEMDEHFIVTLFSPMGGARLGTRVETMITVLQNQAPLGLFSIYPLTNRISSLMIEESNTTVYLKVSRSNGLNMSVSVEWETLSDTAFGIKGGISILSVLQSFVEESVSSWCFFTSGESLYGVLLRSSPASFSSIYQWRGVFVPIEDFSTQNPQSCVTFHINGAAFLVITQGGTEQESSNNHVYTFTSGLRVLLIQTLSVPETRDVKYFTVDRKDYLIIASHMTDSKSVQVFQWNDGLFVLHHHLPIYGALHMVLFHRGSFMYLAVSLSNTSHHPVLYQWSDNEFQKLQHVPVNGITHMEALTSGSDIYLVVAKESSNSSEVFIWETGQSSFRHFQSLSSNAVHKIHAFMPSSGLVHVLLAGKERSALYSWNSEVNQFSLVLEVLPANHITSVTTRSLNSNKNLIAFSGGSYIQIYELTTVSNESDFIPSSGELIFEPGEVEVVLAVNILDDIIPEEEEFFTVRLKNPKGGAEIGASGYVNVIIPSNDNAHGVIAFAQNSLSKQVEEMEQDNLITLNVERLMGTYGWVSVQWIANGSINDIFPASGMVSFSEGQALSTITLTVLADSTSELSETIVITLTNVTTMGIKDPMRGATIDPKRARAALNILPNDSPYGVVGWYTESLFTKVAEPEENSTIVTLQILREQGFVGDIAVKLSTKPNFALQPFNQATESQDYVIEKETIIMAENTIMTYVTVTILPDNIPELQEGFVINITEVHLVDSSLVGGQPSVKRVGLEVAEVIIEENDDPRGVFSYNVTKDFTGVVAGYEVPPPQNILKLTVVRKAGRFGSVKVYWEAMPASASVEDFTPTFGNITFADGQAEGVLEITIIDDTAIEFLELFNITLIRVTGGARLGVDTVVTIAIPPNDSPVGVFGFEEKNVSVKEPQSLGDSAASVLLTVSRSQGGQGAVRMIWILEEAARYDLTPLNGTLYFNETESRKTIVLQAIQDSLLEGNEMYIIQLVSTENAEISPINGQATIVILGDQGASGVVGIAPSSNHILIGEPSGKYNGTAFISLVRGPGIFGEVTVSWNITPPLQKEFAEISGTLMMRDKQSAAIVLIQAVDDNLPEEKSYYQFHLAEVSDGGLINESASIANITMVASDFPYGQFEFSQENLQTTEEEKWVNITIVRSHGCHGQVQLWYQTLSGTAEESTDFTFISEEFVFDPNETNKKISIEIHDDDLPEGPEEFSVTIIKVELLGSGFDFAVRENGLQVDQPPGIGNTSTVHIVIKKNDNAEGIIEFDPSYINQQVEEDVGMIMIPVVRRRGTHGYVTADFLSRGISALPNGIDYSVNNNSIIFLHGQNQSFISISITDDDEREFAEQFEIQLVGATGGAILGLHLLSQVTIAKSDSPNGLIRFLNQSQIILPNPSSSQTLSLVLERTGGLIGDAQVNWDILGPNSEEALSLPNSDIGDPVNGSFYFREGEGGLRTISLKIYPHGEVEVQEVFIIRLSFVKGETEIDPKATNITLIIQKFGDPNGIVQFAPESLSSKNYEEPSALKGPENITLFIKRVQGTLGNIRVHWTLSSDSDTTGDFLATRGSVSIADKHNAAEIVIHLLPDDVPEVDENYVVELVSVEGGADLDQEKRALRFTVLANDEPHGVFAVYSDRQSILVERDLSRHIEMNVTRHGGAFGDVSIEYRISSHRELLMTPENTVGCVLVRDGANFGVKRVPISSQVFLLLGLNVTLELTNASLINRSANYVPTIIERAKSATFLIPEEAANSQVGFESLILQLTNIAKGTGQAVIIRKGVYGSVTVSWTSGYPLHSIPEFVHPGNITPGFGNVTFSYGEQSKVISFHVTPSLNGPEAFAVHLTSVYSNVSGGAHLRSGFTVAEIEPMGVFQFSPNSRHVTVEEDVQMIRLHVQRLFGFQSNLTKLTYDTIAGSAKLLEDFRPVQNGELVFGPFQADAVIEISIIDDTVSEMDEVFFVNLTSVEVLAIEKYNPNRNPRLNPSFSVAAITILASDIVHGIISLGPGFIYTEEDSNNSAPNTVMLHIRRTQGFAGDVKVTVKTFGGVSAQSGIDKFPFENVYESSNLTWATEGMDFEEQIISVTLLDREKESKVSIRILDDDEPEGQEFFYVFLSDPQGGAQIVEGKDEDGFAAFAAIIITGNDLQNGILGFSAEVQSGLVLDEDSENRKVQLIVTRQPNRAFEDVKIFWRVTFNKTSVVLQKDGVNLANELLAVLGVTTCMAGQTICGISIEIEPDNVPEFETYFLVELYEVSSGAALNNSARFAYVTVPESDAPHGLIYFAVGSRLAVANKKTSLISLQVVRHFSTALTISVSYDMQELKRPEAVGRTFISPAIAGQDFARSEGMLTFEPGQRNAVLDVMLTPETGSLNPFPKRFQVVLSNPTGGARVDDAYGIANITIVSDSDSQSVWGLADQLYQPLDDIIVDRVLQNLNAKISTETTEEQLTAVMHIIDMIMVEGEKQELTDKSRSLFYEILCALASPKRKDTRGYSLLAEVTEKFAFSLLTGVICGSPGEKGKTILDSCPYIVIMAHHWYPQQINGHKFDGKDGDSIRIPERLLEVSIASSSPSEENCKFVQFTEYSSQQWFITGDKRTALKNKIFSISLKGQRSHLLKDNNEVIYRIYSADSRIVPQKSLCLLWNQDAESWLSDSQFCKVVDDTSNYVQCSCSHMSIYAVYAQTDNLSSYNEAFFSSGFICISGFTLAILSHLFCTRCSMFAAKLLTHMMVACLGTQISFLASAYISHELSEESCSALGSITHYLYLCQFSWMLIQAVNFWYVLVMNDEHTQRRYLLFCLLSWGLPAFVVILLLIILRGVYHQSMVQIYGLVYSDLCFIPNVYAALFTAALIPLMCLVVVFVVFIHAYQVTPQWKAYDDIFRGRTNAAEIPLVLYLFALISITWLWGGLHVAYRHLWMLVFFVIFNSLQGLYVFVVYFILHNQLCCPVKASYTVDMNGHTSPGSAFFTHGSGMPPAGGEISKSTQNLISAMEEVPGDWESASLHPASQASATFKQTPQNGNVFSASGGFSNSSLVADEESQEFDDLIFALKTGAGLNISDNDSYRGSQDGGSMANSQIVELRRIPIADTHL
MDFWAIIAPSNNAEERIAKLRDFEKALTNKQIDCDVIERIWLETKDLLDPNSPVLARSAYFLFLKTLIKSQSRHIRMMRALLNTEVMKHVYLLKSDLENVMEIMYVLTEHGKNLYILEQEIGILLVQWMESLHSNSLYIDMLCNVIKFNSSHLTEETIHGIVKSVCSSCNNQYETCLKVLEALVTFKALPKHCANDVINTLCHSLNNKDCCDQSWNLMRNLLGTHLGHSCIQTMLEILQSDITPETCPQARSAISYIGMGLWGSKCVKSLMYTPQSILPSFEYALKSQSVMLAFEVVLTCQRLVKKFGHELHISAWDNIVNIIEELLAIVANTKNTSRVAALKENTHELVSIVENLCQIQAFGGSKERLNNIIEKHILDRPTQSIINLLTERLHTLSLSKENWIFRFKEIIFKFYSPGIKTAIRLKVLELEMVMVAKNFTQHECDIVDSVILPQFAKLPEESNLEVLEKSSQFLTDVCLLCTSNRFFAVLNLFKPLLTITTGDSKLPKNSVLIAVATTVCGLKKIFLEKFHTPFASHSVAACQMFVELLEKYYEISGFSDEPYVLWESRMDIFDSFFKIRTNSLFQARLSHVRCFSPNIICHISEQGSVQNNTEPVYLPFQRIIQACIQCLEHENYWPILQTVLDNICVLLENKHITVCLSLEDIDTLIEVLSNFVSSTNRIATLKSKPEGFKRADLQLISLNVLTQLTTFYNKIDTSRQRQILRCLYSGLTTKCAKHCLSAITLCMIEMRADATIRVLPSILLHLSHMSATVHLATAVLELLSTLSQLSHLYSDFVEDQYLTVFAITLQHANPVKFSLYVVSLAHNIVSMWFVKCRPSFRSGFVQFITRHLQTANRDHTENSLQHSLIESSIDVMARYAFSNSMPVMEHSALRKTKLANSQSATWLLGNRLVTITTGIPQRYASTENGVADIFPLPNLGRKMSVEAPGKLQSTESDDVHPSRLLCYYRNRHKSSGANLRSTRNHLAPMFRSDSGSTSICKKHSVEKSTTWAEICVRRPSGNTCWMIHTNQFQLVAQSKDVGSNTTPFLKPLHGSLTETTNGFEEHPSEDIMSKSTGFLEFRNQPRQRSRTLGSSNSNTALRAAERVKIAKQKQQRASTDVLKHDAHKAPCPNNENNITPAFVFLQLFHSAAVADPMQLPFLLPKTATIDRAVQVLDHITPYDIWSTGVVYVGPDQGNDGKAILSNEHGSSRYQALLNTLGKLVLLEDCNKAHVFLGGLDQTGEDGQFTYVWQENIMQMVFHVTTLMPNSGYDSCKTRHIGNDYVLIVYDDDKSQDYVPGCVVKGQFLSIEIIIKPIELNFNVIELHYHKPELEGILQITGKRIVSDKGLGLLVRQTALHANMAALAFRHKHTPDDCVSKPLSRLKQIKRIRSRAIQE
MDKGKARQLDSDHSKAVPPRDRLEDSPLSYNQLVSGIIDFLEVAFHTILCMRSVYPYDVFARRKKYSHPCYQSRHPGLNEYISRVLAALRIEIEKSTVRKVILVIRPNIVIDPTDRIQGCGSSVEPTSSDGSNASPGDAYERFVFNLDYIQPFSLMDERDRDLAISHNVTSNELEMMFRGFMQKLMVVDGILYDMPTAVAFKGHDGDVASTAELTFAVVLEMVDDDMPPLGKDQNEASTGDWIPADAENLGRSSGACRNRPSNGHDADGLAPKIRPIKTLDSGVINLMLYVEEDIYAKSGQRQSSHSSPPNQKNIRPTSAQPTRIACGVEDELLLSKATQIDVSSGAGGSARDVKNRARRLEAERDLDEPGLAQAQAELDYAHAKAKRKRARMVLGETRAAESDSESSSSAPNSPSGTSQSVRDEYGGQLSGSF
MAPAPSSLSPPRSRSLPPARSLPGARPQAPPPLRELLRARAAARGRGGGPAAGGGSAMAAAAAPGMEAEEEAAAVPVPGSRSPPRHGSTRLAAAAASWWGAALRLALAVLLHAAQAEKEAFIQSDGIIEMLRFDEGDLLQTETTIGLSSYQQKSVSLYRGNCRPLRFEPPMLDFHEQPVGMPKMEKVYLHNPSSEETITLVSISATTSHFHASFFQNRKIPPGGNTSFDVVFLARVVGNVENTLFINTSNHGVFTYQVFGIGVPNPYRLRPFIGARVPVNSSFSPIINIHNPHSEPLQVVEMYSSGGDLHLELPTGQQGGTRKLWEIPPYETKGVMRASFSSREADNHTAFIRIKTNASDSTEFIILPVEVEVTTAPGIYSSTEMLDFGTLRTQDLPKILNLHLLNSGTKDVPITSVRPTPQNEAITVHFKPVTLKASESKYTKVASISFDASKAKKASQSSGKITVKAKEKSYSKLEIPYQAEVLDGYLGFDHAATLFHIRDSASESVERPIYLTNTFNFAVLIHDVVLPEEAKPMFKVQNFSKPVLIPPNESRYIFTLHFMPSTSSVHIDNNILLITNASKFHLPVRAYTGFLDYFVLPPKTEERFIDFGILSATEATSILFAVINSNPIELAIKSWHIIGDGLAIELLTTEKGNRTTIIANHHELQNATASDQSSVILTSGYYAVFRVKLIAKELEGIHDGAVQITTDYEILTIPVKAVIAVGSLTCSPKHVFLPPSFPGKVVHQSLNIMNSFSQKVKIQHIRSLSEDVRFYYKRLRSNKEDLEPGKKSKIANIYFDPGLQCGDHCYVGLPFLSKSESKVQHSISMQDDVWDSDWDLHENLFKAWTEIKENSSHRLNALFEVDTDLQKDVRLKITAEMAWPSILSSPRQLSFPLTNTNSSSEEEIFLENPADVPVYVQFLPVALYSNPSTFVDKMLERFNLSKPTNFNLRTLEFQVFRNCVQPLQSTVGLTKGLARHSVLSLLLKPGERKSVKVKFTPVLNKTVSSLIVIRNNLTVIDAIMVQGQGTTESLKVAGKPPGPGSSLRFKITEALLKDCSEKMKYKEPNFTLRRTFKVENTGQLQINVKTMEISGYTCEGYGFKVVNCQEFALSANASKDIVILFTPDFTASRVIRELKFITAGGSEFVFILNASLPYHMLATCAEALPRPNWELALYILTSGIMSVLFLLVIGTAYLEAQGIWEPFRRRLSFEASSPPFDMGRPLDLRRIVGISSDGNLNAPGSDSNHGSSRGIYGAGSSSSRSSAGNHKQCNATAHLHSNRSAPDVENIKSKNSSSIPNRTSAQAASVQTVNRTGPFTLDSGATSQTHAAGKRAKGTRQNQQPTQQQAPALAEQPLQQAPASGPQQQEQQTESALPQLPLLNTPHVECASNRRHSSEDSDLTGLIETMEKDFDHPETPSPDVFTEQPPSPLAKNKGKGKTLQRKTKPQKKREEKDRRGKGKQQEDELKDSLADDDSSSTTTETSNPDTEPLLKEEPEKQKGKVTPEKNENETVQVKQKSKKLLTSIKKEIPVDVKTSSLELSYTPPLENKQRKTFPSKISTQHLLTNGSKSRNLPKTRGPNSKLMESRPSVLAKLLPSGSGHELGNTSSSEGEKDSPPPEWDSVPLHKAGNSTDNLYKLSLQTMNADAFLKQRQPSPTPASPSPPPPPPPASLAYGLRGGTYSSIVNSSCSNEMKSKQPSGTKHKLAKAASLPGRNGNPTFAAVAAGYDKSPGGSGLPKVSPSKTDVSSNISISHAVVDSDGSDSSGLWSPISNPSSPDFTPLNSFSAFGHSFNLTGEVFSKLGSARSAYGQDVQRNWSEFNNVPSSIWDPSATDSVPSWPTSSSSPTHTTASILGNPSGLWSTTPFSSSIWSSNLNSGLPFTTPTNALSGIDLMGSENSSPPPPPTAAAVANPAEDMGQTYNPWRIWSPTIGRRSSDPWSNSHYPHEN
MKSDKEIVGTLLGFDDFVNMVLEDVTEFEITPEGRRITKLDQILLNGNNITMLVPGGEGPEV
MGGLDLAEESDDADPSTLAVGTCPGMCPASEFDRRKCQRRLHRLELGPSPSCQPDASLAVKEYSRPAAGKPPPRPEELRPPPVLLDTVRHLLSLDDGAKGDEAERCAFVTDRLRAVRLDLTLQRLTSRPCAIPILERALVFLLHAGSRLHAQPDSRFDAHLHREQVQESFAALRRAYRQGQAKDQGVAAASEPRFQALFLLYNLGSPAALGQVLHLPKGSRTSPDIVLALAIHWAFLERNFARFFRLASALPYLPSCALQPHLVAARRQALATFSHGFSARNCRYPLARLARMLALGGAEEAAQLCRAHGLTVVDDSVAFQKGSLKDSVAPEHPWPSCPFVEGKRGQEALLDLAERLCS
MATHAALAASRIPATARLHSKAASKQRVDFADFSGLRPGSCSISHAAREASFCDVLGSQLVARATGENAVRAPAEAKLKVAINGFGRIGRNFLRCWHERENSPLEVVVVNDSGGVRNASHLLKYDSMLGTFKADVKIVDDQTISVDGKLIKVVSNRDPLKLPWAELGIDIVIEGTGVFVDGPGAGKHIQAGAKKVIITAPAKGADIPTYVLGVNEGDYSHEVANIISNASCTTNCLAPFVKILDEEFGIVKGTMTTTHSYTGDQRLLDASHRDLRRARAAALNIVPTSTGAAKAVALVLPQLKGKLNGIALRVPTPNVSVVDLVINTVKTGITADDVNAAFRKAAAGPLNGILDVCDVPLVSVDFRCSDVSSTIDASLTMVMGDDMVKVVAWYDNEWGYSQRVVDLAHLVASKWPGAAVQGSGDPLEDFCKDNPETDECKALGGVSVNLLGLNRLEGRAQVRRKGTSSGIKTTATGSLKVKPVAHTTRPPQRICGLPVAVRALLQYKSTAESHSTLMIFASLKYKPPSLTIPPICTAANLYYYQCTMAGQQQWKGHAEEQEIQFEAGLHFCLSLLCLPLPFLLLGCSVEVCRVYIMGLIVHGISISSDRGVDAKELQSVEKKY
MRRLMASVLHLMVTLTAQTTALVRFCPDVCSLEITPDDKEFVLARGSSLTLTCSGSSQAKWALKKDDSTYYLNQLDENMKSRYKIFEPDATSVALNLTSVSWMHTAVYQCFDDVADEIQEVAVFVPDPEVWFVKSIHGMVTKTSEESVVPCVATNPNITVILYERDTNKPIKGHYVPSEGYRARLEDRAYVCRGELNGEVKESQEFNVISIAVAEDINPYINSSKTVLKQGEPLTINCTVHGVELVFFSWNIPHTAVFQVEPETYFSPKMHSCLTFPRTTMGHSGNYVCHVQEMVVGVTASSSVNITVLEHGFVEVKPAQRQNISAKLQENVELRVDIEAYPPPQVRWTKDGTTIRGDKAITIRQDHEIRYVTILSLVRVRTEQNGLYAVIISNGDDKKEVLFDLEVQVPAQIKDLTDHNLPGMSDVVTCLAEGFPAPIIQWYSCDSMLKCSNRTAAWQPLKPHPEVVSIQTNVSYNQTRKVSVVKSQVTFHKPQQVTVRCAAANQAEHVSTRDVKLVSSTWFSQVAVLAAVLALVVIVILSIIILIAIWRKKPRYEIRWKVIESVSQDGHEYIYVDPIHLPYDLAWEMPRENLVLGRTLGSGAFGRVVEATAYGLTHSHSSTKVAVKMLKSTARRSETQALMSELKIMSHLGPHLNIVNLLGACTKHGPLYLVTEYCRYGDLVDYLHRNKDTFLQYYAEKNQDSGCIISRGSTPLSQRKGYVSFGSESDGGYMDMSKDEPSFYVPMQEQLDTIKYADIQPSPYESPYQQDLYQEQGGGRTDLVICDSPTLTYDDLLGFSYQVAKGMDFLASKNCVHRDLAARNVLICEGKLVKICDFGLARDIMHDSNYISKGSTFLPLKWMAPESIFHNLYTTLSDVWSYGILLWEIFTLGGTPYPDLPMNEIFYSALKRGYRMAKPAHASDDVYEIMKKCWDEKFEKRPEFSLLVHNVGNMLTDSYKKRYNQVNENFLKSDHPAVARTKPRLSSPFPIANPAFGSPSPITQSFPGRRSQSPRPGDGGREADAQEVIPSYNEYIIPLPDLKPDEVFTEVPSESPASLSSLAVEEEADSTSRDTAETLPEEDRVENTSERDALLGSMGTPEVEDSFL
TFTKEEIMDRNLIVWTTLSVVLPVLITLWCSSQRSKRNMLIKNIFRESQHGWHYTDLFNKPTYCCICTQHILQGAFCVCCGVCVDEECLKEADKHFECKAIMMAGQEDDSMAHHWVRGNVPLCSCCIVCRQQCGTQPKLCDYRTLPDNDKCNFGEFRNLIIPPRYLYNINQMRKYHTLNHRKEFLSNIYIIKKGKSWSPLIVLANTRSGNNMGEALLGEFKILLNAVQVFDLNTISPIKALQLCTYLPNNSARVLVCGGDGTVGWVLDAIDEMKIKNKPLTYVAILPLGTGNDLANTLGWGAGYAGEIPVEQILKNVMEADTVKLDRWKVQVTNKGYYTLRKPKVMSMNNYFSVGPDALMALNFHAHREKAPSLFSSRIVNKAVYFLYGTKDCLVQECKDLNKKIELELDGERLELPNLEGIIVLNIGYWGGGCRLWEGMGDEPFPLARYYDGLLEVVGVYGSFHCAQIQVKLANPVRLGQAHTVRLTILILKSSRMPMQVDGEPWEQGPCTITITHKTHAQCGIHNICYIVILGGVLVIIFTVRNSYWNEKQPYFIYWRGQIISWAGCRAHSCRDCFDPVTRPDHPLSQAMRDLGAGQFNHYACPMFCMEFYPYQVLQTDVTGGEGKLRVTPTGWQKNLNNFLTNIISGLSREPHSRAVEQIHLRCTEGSLEWMYPTQALRVILEPNLSTSKHTTVCIKPFGNFKGANIYIERKGELDLLVNEEEKELKHVYCFRAEKPHRVALFLQASLQRDISRRTVGFQYELLNNQSIAPHFHTITLLEAACRPCNNTELLIAICSSNFVVQGSIKNVTHDPEHQMSWVEVSASKIYRQKNNIFQHDETTGEWKGLIKTMLQCRVKRGDGQFLFTGSEHFGDAWLGCAPRYKDFISVYQAAREKKANQCEFQNVFNC
MRSSWQRQERPEPGLGPKPQQTPGPPPPPPFACARSRRRPRGPERSAAERSVPPAGRAQGGQPGPAPPARAPEDAEADAGQRPPGALLRSTGAGAEEAGVRREPGPRGAESSPAAATAAMAETEERSLDNFFAKRDKKKKKERSSRAAGAAAAGLAGAGAAGAGAGAASAGGGGAGGGGGGARPAEGAAGAAGGAGPGAATKTKDEDEWKEFEQKEIDYSGLRVQAMQISEKEEDDNEKREDPGDNWEESGGGGIEKSSGPWNKTAPVQAPAPSIVTETPEPVMTGGVYRPPGARVTTTRKTPQGPPEIYSDTQFPSLQSTAKHVESRKDKEMEKSFEVVRHRNRGRDEVSKNQALKLQLDNQYAVLGDQ
MPSCWPAWRWRRQRQLRLLPPAREKMTSVWHLGSWEGEEMAKHFVLNTGAKIPSVGLGTWQSDPGVVGNAIYAAVKAGYRHIDCAQAYNNEKEVGLALKKLFDEGVVKREDLFITSKLWCDNHAPEDVPEALNGTLNDLQLEYLDLYLIHWPFRIKKGSSIGNPESFLPPDIPSTWGAMEKLYDSGKTRAIGVSNFSSKKLGDLLAVARVPPAVDQVECHPGWQQTKLHNFCQSTGVHLSAYSPLGSPGSTWMNSNVLKEPIIISIAEKLGKTPAQVALRWNIQMGHSVLPKSVTEERIKQNIDVYDWSIPEDLLVKFSEIKQVRLLRGNFIVNPQSIYAYVIREEKSIRRTTPEDMATQFTLNTGARIPSVGLGTYKAGPGVVADAISTAVKAGYRHIDCAPLYKNEQEIGGALKSLFDDGVVKREDLFITSKIWCSDLAPEDVPLAMDSTLKDLQLDYVDLYLIHWPFQIKKGTELSPENFVKPDIPSTWRAMEQLYDSGKARAIGVSNFSSKKLGDLLCIARVPPAVDQVECHPGWQQAKLRSFCQSNGVHFSAYAPLGRMKGIAFGSVVPLVAEMLGRTPAQVALRWGLQQGQSVLPKSVSEARLKENIDLFGWSIPEELCAKFSEIEQASAYHTTFELSEVKQIKGDGFVHPESVYKTYEELFDGEI
ARAERTLCPKEDMSDEGGVQRGSLLERNGVPAAGATSVDVDTAMLLLGAGVTTITHPLLYVKLLIQVGHEPLAPTLGTTMFGRKVLYLPGFFSYARHIVRVDGKRGLFRGLPPRLVCSSISTVVRSKVKQVVPREDFEHVSNRDDLKTSLRKVVKETSHEMVVQCLSRIATHPFHVISVRCMAQFVGRETKYGGLVPHIMGEVIFLWCCNLLAHIINTYAFSQAPAVRSYTKFVMG
TRESHDAMSAMVYPREEPLERLSQDEIVLNTKAVVQGLETLRGEHAQLLNSLLDCTQPPAAQEKSGLLRKSMEAIELGLGEAQVIIALSSHLSAVESEKQKLRAQVRRLCQENQWLRDELAGTQHKLQRSEQSVAQLEEEKKHLEFMNQIKKFDDDVSPSEEKSQSSGGGGGDTSKDSLDDLFPNDDDQGPAQPSGEAAAQQGGYEIPARLRTLHNLVIQYASQGRYEVAVPLCKQALEDLEKTSGHDHPDVATMLNILALVYRDQNKYKEAAHLLNDALAIREKTLGRDHPAVAATLNNLAVLYGKRGKYKEAEPLCKRALEIREKVLGKYHPDVAKQLNNLALLCQNQGKYDEVEYYYRRALEIYESKLGADDPNVAKTKNNLASCYLKQGKFKDAECLYKEILTRAHEKEFGSVNNDNKPIWMHAEEREESKGKRRDSGPYVEYGSWYKACKVDSPTVNTTLKSLGALYRRQGKLEAAETLEECGSKSRKQVQHKGAESLPAGWSREGNNGQAGQRGDGEGDDSAEWNGVR
MATPENPEQLIIALEPEAASIYCRKLRLHQMIDLSSKAPVNGFNSSDTVGAGFTQAKEHVRRNRQSRTFLVENVIGEIWSELEEGDRYIVVDSGGGTVDLTVHQIRLPEGHLKELYKATGGPYGSVGVDYEFERLLCKIFGEDFIEQFKIKRPAAWVDLMIAFESRKRAAAPDRTNPLNITLPFSFIDYYKKFRGHSVEHALRKSNVDFVKWSSQGMLRMSPDAMNALFKPTIDQIIQHLSDLFEKPEVTNVKFLFLVGGFAEAPLLQQAVQNAFGSKCRIIIPQDVGLTILKGAVLFGLDPAVIKVRRSPLTYGVGVLNRFVEGKHPPEKLLVKDGTRWCTDVFDKFISADQSVALGETVSRSYTPAKPSQLVIVINIYSSEQDNVSFITEPGVKKCGTLRLDLTGTETLVPTRREIKTLMQFGDTEIKAMAIDVATSKSVKAGT
MQYDGPSDPVPEKESPSPLDPIRRLRPATQTLNIYSLAPRCVSPLLHRAVASSRRRCLSSSSPRRRSNPGEMAVSFTNVSSEAGLKKLDEYLLTRSYISGYQASNDDLAVYSAFSTAPSSSYTNVARWFTHIDALLRLSGVTADGQGVKVESTAVPSASTPDVADAKAPAADDDDDDDVDLFGEETEEEKKAAEERAAAVKASGKKKESGKSSVLLDVKPWDDETDMTKLEEAVRNVKMEGLLWGASKLVPVGYGIKKLQIMMTIVDDLVSVDSLIEDYFYTEPANEYIQSCDIVAFNKICKLFHKYQSPSFYLLALFLLLY
MSTDLEKGHSPSSVSDRVDTTLQDKAPQRRLCGLLAPKKEKKFVPFVFPDPTPEEMDPFSRQLTPSTLYSLVDPKSYAYLKSLGGTPALLAGLKTDPKQGLSESTGKLEDRRRIWGENRVPQKKSKSFLALCWAAYTDKVLIVLSVAAVISLALGIYQSVGAPPKTYESTRCPNNTCVEASVEWVEGVAITIAIFIVVMVGSVNDWQKERQFQKLNAQKEERNVKCIRNGAEQLMSVYDVLVGDILFVEPGEILPCDGVFLSGHNVRCDESGATGESDAVRKAPYEELDGSEKGKTDCFLISGSKVLEGVGSYVVTSVGQNSFHGKIMMSLQGEMEDTPLQLKLNRLAELIAKLGSAAGLILFASLMIRFFVNLAKIPDRTADQKAQNFIQVLIISVTVVVVAVPEGLPLAVTLALAFATRRMTKAALLVRVLGACETMANATVICTDKTGTLTQNKMSVVAGSIGVHLKFVDRLEENSARNNANDDRDPEKIVGAASEADKASIAPSATRTGRLDFQTDMSEINKHLSPALKTLLNDSVVINSTAFEGTDEHGAEGGFVGSKTETALMSFAQKQSWPHYKAVRESANIVQMIPFSSERKAMGVVVKLADGRYRLYLKGASEVLTKLAQRHVVVHENGANSNSDIETVDFNEETRGNINRTIIFYACQSLRTIALCSRDFASWPPANAAIDPVTGEVAYDAIAQDLTLVAVTAIEDPLREGVSKAVATCQKAGVQVKMCTGDNVLTARSIASQCGIFSKGGIIMEGPVFRKLTVQQRHEIVPRLQVLARSSPEDKKILVDHLKSMGEVVGVTGDGTNDGPALKSANVGFSMGIAGTEVAKEASDIILMDDNFASIVSAIMWGRCVNDSVKKFLQFQLSVNVTAVVITYITAVSSNDEESVLTAVQLLWVNLIMDTFAALALATDPADPESLDRKPDRKMAPLISAQMWLMILGQAVYQILVALVLHFAGHHIFGFHSSDSGERIDQDNELKTLIFNSFVFCQIFNMLNARRLDRTLNIFHGIHKNMYFLVIFIIMVGGQALIVNFGGAAFQVVRISARDWAISIILGLISLPVAVLIRFLPPGPWERFLIKIRVYPDPNAPLPSFTEEKKWGEGLQKTIDNLAVYSQIRGGRARGSSIIRKSRTKQLREHDIHPASLMAMIPSMVMGSVGGGWRPEGSLADPAAHDPSASTTQLFQTGHLAEGRDVLGNSIPSTGFARAGHSRSASHSSTLAPIPQGGELTTTITADGSLAPPSPRR
MADEYDPIQAAELKKKRAFKKFSYRGIDLEQLLDLSSDQLRDVVHARARRRFNRGLKRKPMGLVKKLRKAKHEAKPNEKPSLVKTHLRDMIVVPEMIGSVIGVYSGKEFNQVDIKPEMVGHYLGEFSISYRPVKHGRPGIGATHSSRFIPLK
MRFLRTDSASADPDNLKYSSARDRGGSSSYGLQPSNSAVVSRQRHDDTRVHADIQNDEKGGYSVNGGSGENTYGRKSLGQELRVNNVTSPEFTSVQHGSRALATKDMRKSQERSMSYSDESRLSNLLRRITREDDRDRRLATVKQLKEFIQQPENKLVLVKQLDNILAAVHDVLNESSKLLQELRQEGACCLGLLCASLSYEAEKIFKWIFSKFSSSAKDEVKLLYLCATYKALETVGEKKAFSSVMQLVMTSLQSILENVDTPELLCKCVKCILLVARCYPHIFSTNFRDTVDILVGWHIDHTQKPSLTQQVSGWLQSLEPFWVADLAFSTTLLGQFLEDMEAYAEDLSHVASGESVDEDVPPPSVSLPKLAALLRVFSTVVRSIGERFSPIRGPPITEAYVTDVLYRVMRCVTAANQVFFSEAVLTAANECVGVLLGSLDPSMTIHCDMVITYGLDQLENCQTCGTDYIISVLNLLTLIVEQINTKLPSSFVEKLFIPSSKLLFLRYHKEKEVVAVAHAVYQAVLSLKNIPVLETAYKLILGEMTCALNNLLHSLQLPDACSEIKHEAFKNHVFNVDNAKFVVIFDLSALTTIGNAKNSLIGMWALSPTVFALLSKNLMIVHSDLAVHFPAIQYAVLYTLYSHCTRHDHFISSSLSSSSPSLFDGAVISTVTTATKKHFSIILNLLGILLKKDNLNQDTRKLLMTWALEVAVLMKKSETYAPLFSLPSFHKFSKGLLANTLVEDVNICLQACSSLHALSSSLPDDLLQRCVDVCRVQLVHSGTRIRQAFGKLLKSIPLDVVLSNNNHTEIQEISLALRSHMSKAPSNTFHPQDFSDVISFILYGNSHRTGKDNWLERLFYSCQRLDKRDQSTIPRNLLKTDAVLWQWAIWEAAQFTVLSKLRTPLGRAQDTFQTIEGIIRSLAAHTLNPDQDVSQWTTADNDEGHSSNQLRLVLLLQYLENLEKLMYNAYEGCANALTSPPKVIRTFFYTNRQTCQDWLTRIRLSIMRVGLLAGQPAVTVRHGFDLLTEMKTNSLSQGNELEVTIMMVVEALCELHCPEAIQGIAVWSSSIVGKNLLWINSVAQQAEGRFEKASVEYQEHLCAMTGVDCCISSFDKSVLTLANVGRNSASPKHSLNGESRKTVLSKPTDSSPEVINYLGNKACECYISIADWAAVQEWQNAIHDLKKSTSSTSLNLKADFNYIKSLSSFESGEFVECTEQLELLPGENINLLAGGSKEKIDMKKLLPNMLSPDPRELQKSIEVQLLRSSVCLATALNHIEQDQKWQSITENVVKYLKQTSRIAIGPLRLSTLTVSQSLPVLSTLQLYCSSALENTVSNRLSTEDCLIPLFSEALRSCKQHDVRPWMQALRYTMYQNQLLEKIKEQTVPIRSHLMELGLTAAKFARKRGNVSLATRLLAQCSEVQLGKTTTAQDLVQHFKKLSTQGQVDEKWGPELDIEKTKLLYTAGQSTHAMEMLSSCAISFCKSAKAEYAVAKSILTLAKWIQAEWKEISGQLKQVYRAQQQQSFSGLSTLSKNILTLIELPSVNTVEEEYPRIESESTVHIGVGEPDFILGQLYHLSSVQAPEVAKSWAALASWAYRWGRKVVDNASQGEGVRLLPREKSEVQNLLPDTITEEEKERIYGILGQAVCRPAGIQDEDITLQITENEDNEEDDMVDVIWRQLISSCPWLSELDESATEGVIKVWRKVVDRIFSLYKLSCSAYFTFLKLNAGQIPLEEDDPRLHLSHRAEQSTDDVIVMATLRLLRLLVKHAGELRQYLEHGLETTPTAPWRGIIPQLFSRLNHPEVYVRQSICNLLCRVAQDSPHLILYPAIVGTISLSSESQASGNKFSSAIPTLLGNIQGEELLVSECEGGSPPTSQDSNKDEPKSGLNEDQAMMQDCYSKIVDKLSSANPTMVLQVQMLVAELRRVTVLWDELWLGVLLQQHMYVLRRIQQLEDEVKRVQNNNTLRKEEKIAIMREKHTALMKPIVFALEHVRSITAAPAETPHEKWFQDNYGDAIENALEKLKTPSNPAKPGSSWIPFKEIMLSLQQRAQKRASYILRLEEISPWLAAMTNTEIALPGEVSARDTVTIHSVGGTITILPTKTKPKKLLFLGSDGKSYPYLFKGLEDLHLDERIMQFLSIVNTMFATINRQETPRFHARHYSVTPLGTRSGLIQWVDGATPLFGLYKRWQQREAALQAQKAQDSYQTPQNPGIVPRPSELYYSKIGPALKTVGLSLDVSRRDWPLHVMKAVLEELMEATPPNLLAKELWSSCTTPDEWWRVTQSYARSTAVMSMVGYIIGLGDRHLDNVLIDMTTGEVVHIDYNVCFEKGKINTAFCICMRVKYFLVKGQKYNDLSFQGKSLRVPEKVPFRMTQNIETALGVTGVEGVFRLSCEQVLHIMRRGRETLLTLLEAFVYDPLVDWTAGGEAGFAGAVYGGGGQQAESKQSKREMEREITRSLFSSRVAEIKVNWFKNRDEMLVVLPKLDSSLDEYLSLQEQLTDVEKLQGKLLEEIEFLEGAEGVDHPSHTLQHRYSEHTQLQTQQRAVQEAIQVKLNEFEQWITHYQAAFNNLEATQLASLLQEISTQMDLGPPSYVPATAFLQNAGQAHLISQCEQLEGEVGALLQQRRSVLRGCLEQLHHYATVALQYPKAIFQKHRIEQWKTWMEELICNTTVERCQELYRKYEMQYAPQPPPTVCQFITATEMTLQRYAADINSRLIRQVERLKQEAVTVPVCEDQLKEIERCIKVFLHENGEEGSLSLASVIISALCTLTRRNLMMEGAASSAGEQLVDLTSRDGAWFLEELCSMSGNVTCLVQLLKQCHLVPQDLDIPNPVEASEAVHLANGVYTSLQELNSNFRQIIFPEALRCLMKGEYTLESMLHELDSLIEQTTDGVPLQTLVESLQAYLRNAAMGLEEETHAHYIDVARILHAQYGELIQPRNGSVDETPKMSAGQMLLVAFDGMFAQVETAFGLLVEKLNKMEIPVAWRKIDIIREARSTQVNFFDDDNHRQVLEEIFFLKRLQTIKEFFRLCGTFSKTLSGSSSLEEQNTVNGPVQIVNVKTLFRNSCFSEDQMAKPIKAFTADFVRQLLIGLPNQALGLTLCSFISALGVDIIAQVEAKDFGAESKVSVDDLCKKAVEHNIQVGKFSQLVMNRATVLASSYDTAWKKHDLVRRLETSISSCKTSLQRVQLHIAMFQWQHEDLLINRPQAMSVTPPPRSAILTSMKKKLHTLSQIETSIATVQEKLAALEASIEQRLKWAGGANPALAPVLQDFEATIAERRNLVLKESQRASQVTFLCSNIIHFESLRTRTAEALNLDAALFELIKRCQQMCSFASQFNSSVSELELRLLQRVDTSLEHPIGSSEWFLSAHKQLTQDMSSQRAIQTEKEQQIETVCETIQNLVDNIKTVLTGHNRQLGDVKHLLKAMAKDEEAALADGEDVPYENSVRQFLSEYKSWQDNIQTVLFTLVQAMGQVRSQEHVEMLQEITPTLKELKTQSQSIYNNLVSFASPLVTDATNECSSPTSSATYQPSFAAAVRSNTGQKTQPDVMSQNAKKLIQKNLATSADTPPSTVPGTGKSIACSPKKAVRDPKTGKAVQERNSYAVSVWKRVKAKLEGRDVDPNRRMSVAEQVDYVIKEATNLDNLAQLYEGWTAWV
MYQRSRKSRAKVLAGCVLTCSGVEFDSVEAVDSFCNRVSALGGTFEAEILPTVTHLICAEAGSTKHRDACLRNLEAGPDRSRMHIVMPSWLDAVENALARVPTGSHALPPLEGFSLCCSGYGMDEKQKIETLAREMGASFSKVLRVTCTHLICLKPTGQKYDFARSMSSMRVVTKEWVYQCAKEKLLVEEDLYLVNHRSRAAKTNNSETAPSARRSETLERQGGTASDGRAESSAAPSSIPSAAPTRTPSSVTKHVPQQERVSKWNETKPGLYLDGMTFYLTPCTAQEKVLHAPLRAKALKLIASGGGSLAAELTRRVNYVVLIRAPVLRTKIAELERAQRMGVAVVSLEWLERCVVKQCVVEDEEVDRYDWDAEEPNERSTQFRPQADFHSRLFVGMRCALGPLALYDTGAVAAVARKLQRGRGKVLPHDARGVVTSGVATHVVCGESLSAGGRRVVETAQKVNSHVVIVTTTWIDACLQEERLVPVTDCVLFAPVPHETPLREMLRRKVSVTITGHQMSAEREPNRRRDVLARLTRGLGAGYSERMTKGKTTHLIADARTATRSEKIEKAKRWGIAIVSYKWLLACAEAGDIVDAGDYAPDEADDKDALVEEVDAEIAVEALEATVATQPGRARSTARARRGTEAEGKLLG
RSSKVSRDTLYEAVREVLHGNQRKRRKFLETVELQISLKNYDPQKDKRFSGTVRLPSLPRRAFRHLLGPWTAMAARTRLGSSDPLPRAGVAGRTPTLGLKIRGEAWGGLGRARRLVLNVDVLGKAPWLVKMTDDELVYNIHLAVNFLVSLLKKNWQNVRALYIKSTMGKPQRLY
MPAATVDHSQRICEVWACNLDEEMKKIRQVIRKYNYVAMDTEFPGVVARPIGEFRSNADYQYQLLRCNVDLLKIIQLGLTFMNEQGEYPPGTSTWQFNFKFNLTEDMYAQDSIELLTTSGIQFKKHEEEGIETQYFAELLMTSGVVLCEGVKWLSFHSGYDFGYLIKILTNSNLPEEELDFFEILRLFFPVIYDVKYLMKSCKNLKVSNLLMIQSQHFSGGEGGQNTFC
MYNGIGLTTPRGSGTNGYVQRNLSSLRVKRPRDERGGERDEKDRERLESQLNRQPNADILEHQRKRQLEVKCAELQDMMEEQGYSAEEIEEKVNSFRMMLQEKEEPSPTAAQKPTVTETHALAAANQQKNDRLRAAFGISSDYVDGSSFHADRKEKEKEKREQERLEREKLQQQKYILVEDSDDSDSPPKKRSRKKKKKNKNRESSSESSSSSPRKEKKKSKKKKKKREASEDEDDSSSDEKQKVSKKKRRSGSCSPPKVKSGRRRSVSSSSDHSSRSPPPSRSHPKDQTAKNTEGRKGRSPDRRRRGSEERSPRRQAGDGRRPNPEREKEQRRETEKTKRRHDSSSPSPSPEKDRNVDQGRARKSRSKQREREKGQTRSIDMDSRQHSRNLETEKRRRSRSVEVEKRRRSRSVEVEKRRRSRSVEVEKRRRSRSVEVEKRRRSRSVEVEKRRRSRSVEVEKRRRSRSVEVEKRRRSKSVEVDKREQSRNNEKGRRSKSREIRNTEKENVPQRIRREPSSSSSCSPSPPSPPPPQQETRGERSRVPEREKDRNKHRTMRHDSSSPSPPPEKEQARRGRSVDKERTSEKDIQSKTRGRNERDVKKGEAQRQDRERQPSPRQQRGDKIPGGRDFPSPILSPSCTNGSQIERRQETHKERSTDRHLNKQKEESGEKRRKDGGPSADGRGDGSRPPEKQRSPVREKRREEKLKQTESSSSSSDSDSDSSSSSSSSSSSSSSSSSEEEDNADKTASPEQERSIHRKSAPSAIGAAVERFLANGRKESAAGSEGDGPRRPHREPGPDKPERERPPLRDPAQDRPSQAKGQDRYSPTQAESRSPSPSPPRRPENNRGRRFSPPEARAGDRAKDKDASKRITRASPNARSPRSPAQRTTTIPPAARTPPRQYQEPPSRFRRTSPPPFPSDRDRDKGREWDRDKGREWDRIVRRSRSRSPRPRSLRRRSGSRPRSPRRRSGSRPRSPRRRSGSRPRSPRRRSGSRPRSLRRRSGSRPRSPRRRYGSRPRSPRRRSGSRPRSPRRRSGSRPRSPRRRSGSRLRNLRRRSGSRPRSPRRRSGSRPISRPKSPRRRTRSRSRSPRILRRPSPPSRFRRSLSPQQRRRVSRSPSTDRQRERERGRQPERPPAKVASPPQRSSSSSSSSSSSSSSSSSPSPPPDRKEVKPPAERERPLPDDGKPAGRSSSAQAPPRDSPRTAAAPGRRSSPSDPRRPHDAIRRSPAVSQSEGRHPTAGLEGKQSPPATRKDTAVNGKEKASRSSSSSSSSSSSSSSSSSSSSSSSSSSSSDSSDSEAEQGKGKPEKGRSSQSSSSSSSDEGEAKKNSPARPHRVPADSLRDSRSLSYSPPRHIRAARSSPAPRSAGRRSPRSSSGSRRRK
MKSSLLRDSVKKAFEFQKTVHEDPIRAQQLMEERKQLLDQASALADEDDVHATVSLKSHLDRYKRDQRLLDTVLRSQTTAQSESLQNGQDQQLLMEMREASSLENSLRGTSELLERAYYTREDLDAQNSILGSVSSRISHLGETFPFLNRILRKASVRRRRDSIILAIVISFFVLLFYFFH
VVVLGRTRYERLLLIGKCCVPLRVDALKAAVVEAKSGSDVTRYKDALQLLRSVAPEEPEAQRDEEWIERTEMANRTETARLETELKGYRNNLIKESIRMGNEDLGKHFEKIGKLSEAAEAYNKMRHDVSTTKHIFDCGMHLASIAFQRRDWATVLSNVGKISNIQSGDDEQAQQQAYTKVVSGVALLGLGNYYDAAVTLLHTNPNVSPTEYNTVASPNDVAIYGGLLALATMDRVALQNRVLDNQSFRAFLEHEPHIRKAIGLFVNGRYSNCLSILESSRADYLLDIYLQPHIPTIYSMIREKCIVQYFIPFSCVTLDSLDAAFGSPNRSVEPELIRMIRDGSLRARIDTKNKLLVAVSPDPRLVVQTNALAVARKYEHEAKERLRRMNIVVAGLETSNSRKQQSSAVGGPEVEDAWYEDSGSIPPATDQAAEVDVGET
MRWARLCPHSSSSSMAPARAYLFPQAGAHAATILITFFVLQLGLCVVVAQLEMANKSVLPTKERALKGREEKVVVAAKHAANGNTTVEPFPDGMEMIMFGMGCFWGAERRFWKITGVFSTQVGYAGGFTSNPTYHEVCSGLTGHTEVVRVVFSPKDVSLEKLLKVFWESHDPTQGMAQGNDHGTQYRSAIYTYSPEQQDLAMKSKHMYQEALSRKGLGEITTDIRQLTVFYYAEDYHQQYLHKVPKGYCGLKGTGVTCSITEGRDEL
MGQNITKESIAEYFGQIGIIKKDKRTQEPRIYVYMDKEINQPKGECTVTYDDPPSAQAAINWFNNKEWNGNLLSVSFAQQRASAGPGGFSGRGRGRGGFGDRGRGRGRGGGGRDFGDRRGYDGGGRGGFRGRGDRGGGRGGYGGRGGDRGGRRDGGGGKWRGGPPQGGRSGPY
MAAVKIVKKHTTQFKRHQSDNFKRVSESWRKPKGIDGVVRRRFRGTIRMPKIGYGSNKKTKYCMPNGLKAFLVRNVADVELLLMQNRPSLPRLPPTCLLASVSRSLRRPVPWVLRSPTLVLRSALKSKCKHSHLFLFKKFQCTS
MGDLDGEQKQLIKKLVNFRMKEGKKTRVRAIVYQTFHRPARTERDVIKLMVDAVENIKPICEVKKVRRAGTIYDVPGIVAKNRQQTLAIRWILEAAFKRRISYRISLEKCSFDEILDAYRKRGIARKKRENLHGLSSTNRSFARFRWW
MEAITTTSISLCLVSFLLVASSLLAVRGDDPYRFYTWNITFGDIYPLGVKQQGIMINGQFPGPQIDAVTNDNIIINVFNNLPSPFLLSWQGIQQRRSSWQDGVYGTNCPIPPGGNFTYIMQFKDQIGSYYYFPSLAFHKAAGGYGGIRVLSRPGIPVPFPPPAGDFTILAGDWFKLNHTAQMSTQVVCSVCCVNFSAPAKLKLDFMQDLQGILDSGNDLPPPDGLLINGQGWNGNRFTVDQGRTYRFRVSNVGIATSVNIRIQGHSLLLVEVEGSHTVQSTYTSIDVHLGQSYSFLVTADQPPQDYNIIVSTRFTNPVLTTTAVLHYSNSNGVLSTVPPPAAPTIEIDWSLNQARSIRWNLTASGPRPNPQGSYHYGLVNTTRTMRLANSRASINGKLRYAVNSVSFIPADTPLKVADFYNIQGVFTLGSMPDNPTGGGAYLQTAVMAANMRDYVEVIFENPENFVQSWHIDGYAFWVVGMDGGQWTPASRQSYNLRDAVARYTLQVYPQSWTALYMPLDNVGMWNVSDSTEERVLNTLWKKYENALDKAEKEKALQIFVLQFVQTFRDWGPYHVMQFVDQELGSDETVVGCSHGHPSEIILILIQEISIIASIIAESGSSPESSPNYSEQQGDLGISNEQLHVLECLAILTRSMRNCRVFSYYGGVKKVTSLLKAAVAQLKTLNSLLSADDNSSCQAVEHIKMMLNMIIYIVTIISNFMKLEPTVARVPHFLNSTKYASSKNHLTTVTPSTSESAISDTLRHWQQRAIVLVMEAGGVNLLVDLLRVTQRLNLKDQWTDLSLHFITLCTLRSTISGTRAQNHFRSIGGLEILLDGLGLPSSKFSVSKHLSIPKDERFGNVNNLQILCENGRVHKFANCICWPAFMILEFHRRRDNARSSLALDSTSGPICFLDIAEWSNYSIKLSSALCSFVIPSKDINYCPDEIACNKISLSIPSAYREQSVRWIIRVLMTVFLCIKACTSETELPNHIKILSKTLQLYMIRTFRRVLVSKPSLLTAFREEGVWDLIFSENCFYFGSSVEDIQVHSVTEIETEDAINNNMETTDSESLYLSDVNILQLEAISFLEFAATLSENKYNLPECSALLDALEHCISDPVVVSILLKSFRVILQLATEQTLVSFKSLDVITGVLKAACRQAKKLQNLGSFSSYDVTIGGDGSQMKNIEMSSSEERTEHAVICIELALSLFKEYVTISSYGRILILHNPDCIEYLFNLFQEKNFHKDVLEQILALFRVKLCIFQILSFDIASIWNYNILTVYFNQLPPSSKQDHAAKLQLCSKYLESFTEAHEKEKVNSKLLVDLLVSMREIIMMDRVYYQNLFRDGGCFLHIISLLNGTFNEATGEQLVLNLLETLTLLLEGNDTSKNEDVVILVLNILQKSSTSLQHFGLLVLQQLLKQSIANRTSCFRAGLLSFLLDWFSVEERDDTVVEIAELIQIIGAHSISGKDIRKIFALLRCEKIGAKKKHTSLLLTCLSHMLKEKGPEAFFEFNGHDSGIEIKSPFQWPYNRGLSFSCWLRVENFPENGMMGLFSFFTEDGKGCSAVLSKSALVYEYGLMVQNFIMSLFTMAKLPLGIALVSTLSSITSSGQV
MAPRPRKRASRPKPRSSRGGGGDEDPFFESEPKRRRGGGRDEDIESEDSDLEGVGAAAAGGVDEDGEEEETAGEKKMRIAKELLKRVTDAAKRREEDEEEDEDEEAGGRRVAEILLKKQLEESGRKRMELAARVLQPDPEDGFKIIVKHRQPVTAVALSKDSDKGFSASKDGVIVHWDVETGKSEKYLWPSENVLVSHHAKPPLSTKRSKQVLTLAVSSDGRYLASGGLDRHIHLWDVRSVTSIYGMFGHGSTYRHLVATEDQYRVLLSDQTHLSYSLVHLTVK
MAAGKVKKGSKKAAIKADKPYSKKEDNSADDIQLGSPDAYPFIKKLAANDRPTRDETLNSLKRFLGTPKAFGELELLKLWKGLFFSMWFSDRPRTQQRLADDMASLLLVVHETNYFTFLASFWKIMSAEWLALDKHRIDKFYLLLRRYVGFAFQRLAKEDWDETWIERHNEVMSKIPLNPENPKIPDSIRYHVLEIYLEELAKVVLKDKKEAENEEEEAELVKELFADVPVSELLEAVETLSEETKNSVVQKRCVEDVLENPLLIEWGVAEELEGAGEEDEEDEEDEWAGFV
MDGTEGSTGQPGPAERSHRSSVSSVGARAADVLVYLADDTVVPLVVENLPSLSAHELHRAVREVLQLPDIALDVFALWLVSPLLEVQLKPKHQPYKLGRQWPELLLRFTSAPDDDVAMDEPFLQFRRNVFFPKRRELQIRDEEVLRLLYEEAKGNVLAARYPCDVEDCEALGALVCRVQLGPYQPGQPAACALREKLDSFLPAHLCKRGQGLFAALRGRGTRAGPGEQGLLNAYRQVQEVGSDGGCEAALGTHYRAYLFKCHELPFYGCAFFHGEVDKPAQGFLHRGGRKPVSVAISLEGVHVIDSREKHVLLGLRFQELSWDHTSPEEEEPILWLEFDGDSEGTPVNKLLKIYSKQAELMSSLIEYCIELSAPSCGGRAAWCPAGSSISPPSTTQGDQASEAEAHHVLLQPAAVLGPGELHRGATQRQPGAGLRTPHPAGGGQLGALARHCPPEGQGLAAAVSWVMHMGWAASANFSDHREVTGPGLCKAGQGLPQGPSAACPPFPQTLGPAAISGPSDQAAAATSPRNMPLCPPQDGQCPCSEVPPVAAPVAEDQGLRFGT
MPQCGCNAAMQAQFCRVRAVSSWSHAARGAAPLLFDVLCVSQAVFKPVPVALSALEGMWESSVSSQFCVPTLRVRLQCFTCAYIALLPLWFSKSNTNSRVLRAVVEEANSGASVLCLCEKGDAMIMEETGKIFKKEKDMKKGIAFPTSISVNNCVCHFSPLKSDQDYILKDGDLVKIDLGVHVDGFIANVAHSFVIDASKENPVSGRKADVIKAAHLCAEAALRLVKPGNQNTQVTDAWNKIAHSFHCTPIEGMLSHQLKQHVIDGEKTIIQNPTDQQKKDHEKAEFEVHEVYAVDVLVSSGEGKAKDAGQRTTIYKRDPSKQYGLKMKTSRAFFSEVERRFDTMPFTLRAFEDEKKARMGVVECAKHELLQPFNVLYEKEGEFVAQFKFTVLLMPNGPMRITSGPFEPELYKSEFEVQDGELKALLQSSASRKTQKKKKKKASKNAENATTGETAEENEADFLGGKKG
QEKEKIVASISNSPKPPAERITLTLPVLNAARTVVFVATGESKAAILKRILEGDEENPLPAALVQPHTGKLHWFLDESAAKELTVPFEKHSIL
SQEEELRKSGEAKYVHLNDDLHVLIEVFAPPSEAYARMGHALEEIKKFLIPDYNDEIRQAQLQELTYLNGGSENAEVPAVRGKHPARGRGVPTPALTRGRGGVPPPPGGVPRGAPAPRGVPPARGPGVRGRGHPAPRARGVPPPAGYRPPPPPPTQETYGEYVS
MSQLAPLKVALLGAGTFASTTHLHILLPLIAANHVTITLVWSRHSGPAHSLSAHYPNNPPVYYQLPSHPTPYASVEDALRAHRESDAVIVALPPGPQNEFAKLARLLHFHVMLEKPLALDLPSARDLLRTSSAFEKGKVLALAENFRFEPALLRAAALVRQACGGVVTARLNVKSPMPEGSRYGRGWRLELDGPGILLDGCVHHFAALRLVMDADICRIAAKCHRRAAWFKGADTVAGYAIMTSGVQVSVFVTYASSVPLWELEVVGEKADVMVRRDRNRAGYSVSVVSCGRENGQRVEETEHVPFGGLEAEFEAFVESCRSAKVHPRLDAMHGFNDMAAVFALFQSSEEGREVTVEETGDLLPHEAP
MRWSITRTGPNIPVLPPSIQAANVPTPMASRLDLPRSDSPGPHDNTKPLLYTSPKPSSSSSPKCVVIYLHGRGGSPEEDLPVFRPTFDKLNEEIAGSVEYPNHWDQPPISQEPYLTPALCLIDRTITSLSVPSNRVILAGFSQGASLALIYALSHPEKPLGGVLALSASIIDYVFNTKDPQYEEDPSVSARLQRLQNDFEQYGIRQTVEGVLLVHEHGHPHVLLLQVANAYFKLPGDYLKPNEPNKDGLGLRLDMRLGPKARDDAQSDPSMEKKQVTGWEVHDLLAQWWRPNYEQFMYPYVPAHIAQPKEVKSLYLVQLPEHKVFTVPSNMKLIAIPLLELYDNAVRYGPLLAAVPHLLSKYRFEIG
MSIDCLYQRSLFHPSFLPANLPSSSEAVSKMPASSGPTFSDYQIAPPLLKRPSMASHYSSATSPVSPISFEPKNNDTLWMGDLESWMDATYLQQLWASLGEPVNVKVMRSKTASSDALISYCFVQFASSAAAEHALKKYSDTVIPGAHSLFKLNWATGGGIHHANYVNRDPEYSVFVGDLLPTTQDSDLFLTFHSIYPSCTSAKIIVDPVTGLSRKYGFVRFSNEKEQQHALVHMQGYLCHGRPLRISVAAPKSRASIAADSALGIVSNPTSNRQPNQDLCSVDPLNTTVFVGGLSHDLTEKDLQLCFQTFGKILNIKIPYGKGCGFVQYNDKTSAEHAIAALQGALLGSSHMRLAWGHNTLPASALERSNDGDIEETGLSAVGPTNVPSGNMVGTAASGLKGAPVSPRSAVAAQSLLPNAIVHSLNGMEPLNVTPLSPPPLSRSASISPALSGSASGLTPLSSNFSHHGGQQLPSSVLHGGSLNTAPKAQANVKLPEWLQSYAGENQPSAGGQDLLASRMSSLKLMDDDAFAYSATSVPGRSSSWYPFNKERQSSMVDVSGEREKFESLMDKPMVGAGMKNRLARPYSFGPNGSQYLQPSYRIPRDV
MDAWKRRLCVLFFVFSLFQIAYSAKEVHNIERLDRTIDLNKNFVTEKVVIKLGKGKWDTLELIFSLQQYECLAQVQVEDSSNHILPVKEQQETEVLFRKFVVVLGSTPEDTLKVTSLYMNCLKPKPRVIPKDGDQYLYYESYVRFYCPYEVKEQKTTINFPHSQFHFIEQEKIPQLSFNGNKAILGPYKKVPSMDSMTFGVRFRHNTPLLTGSQVANTLKVSHWGWLQVLESYDLENKGAESKGGFSRLDFQSNSHYYKPVVEDVVARLPTEARDVSYKDYVGNITSSHLRGPDRSKGRILQLKFRYPLIGGWKNAFFIGYRVPSKKYLKSLGSNQYQLRVNIPPSIRSIVIEKYVLRVALPEGAKNIAWDYSVPFAFDNVNNETMFDLLDIQGRPLLVFEKRNMVPTGMNWGSLVITYELKIWNLLEKLLLPVVFILILLAGLSLASRLSLYLRDDTEASNSVCLNNLYSLHCALSDTYKEAIHNFSIMKGSVITEQFSTSYNSIHARLKELELQLELLNKKIASLGNVKLITRANQLTEIDKTKHEILQRWYSTTRSKLSNLSSLEKEIGQY
MSIHANAIALKYLSDDQLMKIAPGNPPVAPSMPGMSLISPTNMTMGTRRYMQKYGLIDGQDSDEEDSRGASPAFDRPPDDSREKQPSNQWSQLQNKLGETIDMVAPFLQDL
SKIRVSVRKRPLNAKEQSRKERDICTSDDISRELTVWEPKVKVDLTRFVEKHAFSFDAVFDESASNDDVYVSEVAPLVEFALSRANATCFAYGQTGSGKTYTMQPLPGRAARDILAAVNRAESADSRADLQLWVSAFEIYGGRVFDLLNGRRKLRVLEDSKSQICVVGLQEYRVDADDTFDRLVEHSTKARCVGSTGANAESSRSHAILQLVLKKPIELKHRNAVAAALAPNDAPATEIFGKLSFIDLAGSERGADTTDNDRQTRIEGAEINKSLLALKECIRALDSGASHVPFRGSKLTEVLRDSFLGDSRTVMIANISPAEGSCEHTLNTLRYADRVKELTRGTSSGEPIVAPPSLTTASTPTRDPRTMAFAPRASTPGATRQSLIRSTPPQDGSSAPSRVNGRKSTTSASRRASVSATTLPTFVDSTASMSREEAEQAHDALINVILGEEDSIIAAHRGHIERSMEMVKHEMEFLARVDKPGSAVDAYVDELDAVLAERAADVERLRARVDKFRTLLRQEEEL
MGKREQFGIDLKSLCVKPGRARWTLTVDCACACDRGSMLDALSVGVRAALADTKIPKVTVAGVGEDGAGGELEIDDDPEACSRVDVSRCGVVVTTTKIGRHGVVDATEEETACSEATMSVGVDREGTICAEFGAGGESLDRGTAQAMRKLACKVGVELIEHMDGYLARAIAVDVDDDDEGDDRVLKVKIRR
MRRKFFTQRVVTHWNRLPKEVVDAPIPGGIEGQAGCGSGQPGLVVGDPAHSRGVETMIDDYCWLMPLTHAAQNRQTDTNLMFLQMRIGIHSGSVLAGVVGVRMPRYCLFGNNVTLASKFESGSHPRRINVSPTTYQLLKKEENFIFIPRSREELPENFPKEIPGICYFLEVRSGQKQPKPSITSARVRKVSYNIGTMFLRETSL
AAENMPPFPLIKMAFLLLFSLCLTLILGFGLPEALNFIVKCCGFAEASVTHCIVLVYFIFVFFVAMPSIPRGSVKTEGKAVLITGCDSGFGFALAKHLHALGFTVFAGCLLKDKSGTGACDLESMNSERMKVVQVDVCSEEEVNQALQFVRENLKDAEKGLWALVNNAGVSTFGEVEFTSMETYKQVADVNLWGTIRVTKACLPLIRRAKGRVVNIASMYGRMGNALRSPYCVSKYGVEAFSDCLRYEMRPWGVKVITVEPGNFIVATGILTRDIVLATADKLWNAAPSIVQEDYGRAHFERRISVVKSYCNSGQKDMTPVLHDIADAVTSNYPFTRYNPMEVYWWIRMQAMTHLPAAISDRIYF
MASEFIGYNVFVTLRAPPNASVQGVVANVIGQRLMLRDVTLSWTGQQLPTYSIEAPDIADLSLGPSKTQTTYSNLENQHARESSVTPTQQSFVDPAIVSYGKPPSKSFSPPVLQSQPIPNVLSAQQFQGSQQAHYGDATVSAALTEPFSNLELNVDNNAKAPKVAPQTEEPHDALDGNEGLAPLQAASQFTTKRSRRSGRTGHPQNVAGNEHDGANNTNPKTKGWRQTAFVQPADTFEFKTPQKYKEGFPDSTGRRRKKRGRGYAEDPNGWATEDATDIQEMGDFDFESNLSKFDKRRVFEEIRNDDTTADEDRLVSFNRRPRPGTNGGKNLHWTENVLDSPQESENGDSDQGRSDAKLGSGSYSGRELSRTSARARESRKGSAILGQPLVPPQINSIGRSQLSSSRTTSPRPNKTPVSASPMTGAAGSGASLRLTTTNRSCPTVSPLQTLEVEQIAVAELGLTEDMITENAGRDIAEAAVGLLSNDAAAPTILVLTGNHRTGARAVSAARHLRNRGHRVTLCVLGLEHENELLESCRKQLDVFKKIGGRVFRWEDLSAQLSSSDFAPDLVVDALFGIHISFEDLRTDDQAIAFEMIAWVNRSNLDILSVDVPSGLSASSGEVTMVEDGRVCVNSTSVVCLGAPKTGVVNALLAGEGLSWKLSVADIGIPQIVWRKYGTRRRHGIDFGNRWVVPLRFQPPPA
MLGRGGGAYCVSRGSTFAQILKSNMVAPASFSSLVQQPASEYTNANSSSLDQTCSSPPKNSPKPEMIPKELIDRYRRGKTHPVSFLYQLSQVLQFQVEMKETVTTGGVIGFYFAFCAVIDGVQYKTGMGISKKEARVRAAQLAVEELLSNLENDAVQPDALAGPPPLPVKEQNSPASDARPGRAMFEMKNPVQDQVPSAVKETFSRLMDSSPEFSGCGGTVAAFVIQSPTGCEVVALGTGNYNTSESLAPNGRVVHDSHAVVTARRSLMRYLYRHLLLFYSRNRSLQEKSVFELDEDTKLLSLKSHLTLHLYLNQLPKGAAQIPSHLRLSPLSISAWEVNNQIGLHVTVDGKVFSVFSSTLDQSGSRIISMSATDKITQWQTLGFQGALLSHFIEPIYVNSIFIGNEGCSDTRGMEVAVNQRVDGITSKLPMYYCLYRPHISLVPSVIPIDAHSTQRTLSLNWSQGDVSIEVVDSVAGRSVKESPFKSGPALASRLCKGAMLSRFNFVAKEAHREDLLAAVSYREAKMMAKPYQEAKSVLKSYFAMKGYGQWVEKPPISDHLTM
MAEITALDALQAFHQGLLSLREGRVEGAEALGNEFLVQVFETELGKLWDKPARKGDNRNAVKSGKVVIDGDEYSINDNFQQDVLTFSDEVELDELESTRCLLESQEDPDTLGRSLLECAIIRFHQQRKYVLDIVRLLLELEGLDDDLADTEALESVKLYVAERLLQPSMGADATKRIVPRCMASMKEIKVWLQKIGDKIAAAQTLGQTTTGGISEQMETIEFSRVSLMQQHELLGVILCRSIEMRQGSTQDFLDFVSVLQKVDSPLWPLSQLQAAFRAWWLAEYSGFYVDDPPEAAIPPNTDLDEEDRQRSKAFLESLKDGSFDFLLSIAADVKSPDWHDPVRAGMRKWLQRKSPALAPDAIPFADFFQLTLMLQLEVFVDGFISNLPDVLRKLRVEEDEQRQSSQTHEQDLDLERFLLVIAYAYEGRPDAAMNFWSDPDSNLAGFMHWASRRASTPLVTAFCEMLQAISENEECASAAHEFLMDEGHHSSGKMRKSQSLTWAQIFRELDFFSAKIRQKPTPPQTIRYRNEKMSSDQAETEPESAMMLECYLRLMSKLASESETTRQFLLHNPNYSLVETLYELASSPIPPRLPGCTFMALRALMARKSLQEGILMWNCLDTWITGGYASHPITRQAQQSPIVSMDRIFDEISNGFEDPESFIQLLLSLISPAIDSSPLNDGLPFPENLGSASRMPGIEVYVDFVMGLVFATKANDLQDVNQTRVLRLSCLEFILVCLNTFNEDLIIMANETNINVDGVIATTDLATYVRMHPFARVMEWMFNDKVMAALFNTIHQEPVDVGNAAPDSPLILGILRAVEVISKVLDLQATYLELVRPIIKLQSNQRRPPVSNAAFASFEDGLVTRLNLVVDLGNYCGIGHPDLTLACLKLLEKMSSSSKITAVWSGSNRQMHRNKAIVALEANGEHEAISRSFVSELITPLETGREADSPAYVTKIYILDFLYQCLQETPRKPTIAHLLLGFKCGIDSLSVDAKGAFASRTSLFHTLLRLLLEAPSGDAQGMRQWLIAIKSRVMRILHILWGSPLSAPVVVEELRENEILFHLLLRETVINPDLPWEGENVAMVQFPVTDGAVALIDFLSLRSMGLEYIAMELCSIAQNRMPSVKRRIFEALNGQIIGEGNTPISIPTIFDLYDFLLPEGVWEIPLPPLQYYKNIDLSACLENDADSNPIYNLERVKEVLLLKRGEAQLSGALIAVQDLAAIEREEGMIIEYLISSNRQKQLTTQSLKVLKTWTKLLLVMIESNDFKGSAQTSFFLQALQSILPSLEAFASERPDEAFELARLAKVLLFKLDLSASADDKQGSAIGNLVSDKLFQLFQICLQAIGKWAGTPELRSVYYGICYRYLTGMADQGSLISNRPKTIKTIQVYGERLINVICDDAYGGEAQCQTAALILLNALVSLGRQESDDHVVETLNRLNFIGIMVDSLRNIMREWHEVFTSGTPEQQNYQNARLALLLELAQTRFGAKYIIHSNLFRSLEDSGLFGADPELQINNTNPRALEQHYCLLAQVVRIIGAALVSRGSHNVVQGRKFLTEHRMLVTHTLKRSAGIGSGNADEGLDQKIEELAEGLMVIIAATRFLEVTLTQSPRYTTKQLTNSQFENEVLPEPKQQSHGLFH
GGYQSHPGPMPAPKVIKKVSIQREVDPLVRSENAWKPSKLDVKPNDVTEEELQTAEILRNVRSILNKLTPQKFNPLMKRLQSLEINTEQRLREVIDLIFEKAIDEPSFCEPYANMCRTMSQFRAPTPPRATFEFRKILLTRCQREFEKDRTNEEVLEELKTKIENASTPEEKATLTDDLEMCISKQRRRMLGNIRLIGELFKLQMLTESIMHNCIMSLFRARDDDSLESLCRLLTTIGKDLDHTKGKTRMDQYFEQINKIVREQKTSSRVRFMLKDVIDLRLNNWVQRAIKEKGPKTIDQIHADAKEEKEQFALKAAAIASNPPMKNQVNDGWTKVGVATQKPTRYDPNKMKLSKAQFDEANVTLGPSRGKSGWKSGSGSAATKSGSYSSTRDTEPAPRSSTPTMINRFSALGNQPQESTSPFQQRRARTKSGSRGSMGPPAAPYRGKDERQALLDAARKLTSQEEKKRGTSPSVKSSPRSESPITPAPQMDVAFLEKKSKSIIMEYLHLHDIKEAIECYAELKPPHNLFHIVVSSAMETSIEKSSTDREHVATLICELFKVGKLSEEQYLKGAATNIELAADLELDLPKVWSCMAELVAPVAPSILPHLVTLSQPLVELDKSLVFVMEILKKLISIMPADAVAKQWEEQHLQWNNFAPTTDPARIAELLNRNNLTMFGGAPNGRHSAINQTSNEDLATCVSNITRHLDKLQTDDMLFDWIEATFSAKERSEAKFIRALTTAICQRAIVETGGAMEVDKQVIISRSVVFKKFVDNEEKELEAVYALQKLYSDLEQPPNILKLLFDLIYDEEIISEQTFFKWEKTDNPAESEGRGVALMSVKPFFTWLREAEVESDE
MSSNKPVRPDETAHKNALNELDAKINEVKKQFSEHKEKLGTIRGGGSLQEKNAELRTELDKIRNAQSSIRTSKQALINKVKAQDEALKKKINDLNALRKTVPYKSEADLDRHVRQLQAAVDSGTLKIVDEKKYLREITQCNRTRRSFTELNTLQSAVDTMKSELNELRNQLNDPESKKLSENFVQIRSQLDEVRQKQDSYYKDQRKIFSERDAQKAVLDELYNQRRGLQREYDTQLRAFRTYEREQRAKRQEQIRLEREARDKEKKQAVAQRKLEEASIPAFTEEILACENLLKMFHVSIGSSQASEIDSVKQSPANNMRPRSLAPRHVDPIPEGTVLKKDNSDDDAIFSGLKKSKPKKSNKNNHNNQADSDRLNLSLGTIKEFDFVGVEAPLTKTQVEPAIEQLKERIGELKGKQDSATKERIEKAKKELEKIEISFTRKAETEATPVIEQEAA
MDRIIKSEIKKEQITGIPSVALHGIENSMQDDRDVNTDVEEDFTEEELELFTDQDSDTGDSDVSLTQPEAARSVLLSNAPMRKYPFKLKQSESGNVLTVHHTIKEAGQALRIQIAACCFNELSNKLVVIDKRGNVFVFDFVRKRYWRLGFRMPKAKLIRPSPLHGSDYIVGNKTGHIFTIDVDNSILGVDGEVGSAALEELSWSNSLQNARSSIALMRFGSDALLVNLHTLEVSHQLDFDQSRYTLKFAAFLPHSDQFFIGFSNDSLHVWSSHSLSTLRMGQPIKARNRKLRLLPAAESIPEIVLRSPDDSDLEEDLTFDCQHYDFADGMLLSYCFTPDGNKMCLSTLDGYLLLLSVASFDLEKMYRLTDFTLHQMAFLSQPKERIVFGITTRNQAVMLDLANTDHKLIVQRSNARSLSLSRDGKLLSVTSRCGEVNVWSTCRIFNALQAQIRCLSQVKSTFKQPNPLPPCSVGGGVSKELRDLLNPQRLKTMLKEYGCYPEKYRYLIWTSLLDLPCNGPQFQELIKLGAPLLVRNRAKKLKIRNDHQRRVVIKIWSCLAQWCKVLAHADFMPHLIFPFVKRMPKNSLVCFELIATLVLNHFQLCFEFHPLPPSNYLAMCENILQHCDEQLCKFYKSQEMLPKDFAWPLLSTAFSEVLEEEQWLSLWDNIFSEPPWFPVFLVVAYNLINREIILRLPDKRSVLFFFHDQNPVDISKLLSKARKLMSKCALALHPQRFMTHFSPIPKGVYPKFLKYPSEWIDEQEYQAVSLIKHNQEIDARIRHLELEEVKIMERLETGLKQEEHARRLKEMERVYQDTIHREEERITCQRKMLLTYQMEVRRRKSEVITKLQESEQRRKILEMEKDMDLLMHSIERERRRHNQEMQLAEDEIRNQEMELLAQRYYSDTEGAPLAQKYYDKIQKLCYQRDQLQKNLRDMTMEQLRTPATSSVQFSPQLVDIENSIFEIQREFTEIITTDKTLEYRRNLT
MHEEEEDVGRALLNRFHNSPAPEHKQLLAVVSAVMEVLKEQGLPLIPTAYFAATMAPLEQQCNAGAVDGADTTAFLTFLATLLPKLPASVLRSTSGKALVVLDKVLGDAKLPAATAKPALSCIECILCAADRSSWPALAGSFQLLLKFCVDMRPKVRRRAHLCAAQVLSSFHGSAALDKASDLVASSFEECASPFLAKGKSNEDAAAGALKLLHMIGAMRLLLPAMSPKTIARVLPSITLLITLKQSLVTRSVLNVLLSLGRRSRTGVSSAALVGVIRAVLSLVAADNRDVDEVMTAVHVIEQGLSNLYAIDPKLCAGQLPAPFDAITDLFASEQEEVVFGAAECLRGLADRFIDGAMLRQLETDPVAIESICSSVERSLSYEYSGAWDKALLVVSALFQKMGEASFRFMKGIVKVLAELQKLRDEDLPYFTFDTLLQLHNSFGAAVVAMGPERFLELLPLDMDATQLDKARIWLIPILKQHLVGARLKYFATTIGPLAESLAVKAHERSLQLAGAPAKNAEACAQALWALLPSFCNYPVDTKDSFQVIAKLLGESMRKYPDLRGVISSSIQTLIKQNKSICDANDGMDVDLDAKEKACYSKDIASANLSAISAFSDKFLPLLFNIFCESPPEKRGELQAAIGAFASISSKATVQKFFRTVMEKLLEATKDTNAKERRCMFMDLALSLVGGLDHKGLSALFAVAKPALQDPDSGVQKKGYKVLAGILKEHTDFLSSKEQEIFEAIVEATSACQSSAKQYRVACLQLLILHLVQQGDENTNDYIAFLLKESVLALKENNKKTRDRAYELLIGIGNGLLQVSDEKLVQFFRKLVGCSAVTGSAGEPHVISAALSAISRMVYEFPSELKGEIHRYLPSAFYLLRNYKSREVIKSVLGLLKVIVAMMSKEELMPRLSEMVEAMMVWSDDPKNRFKAKVRGILEKLLKKCGFEAVSAVMPKEHAKHLVNIRKRKDHEEKKKRSIIDGEDDKRSHFTRAPTTRSKWKHTDIFSDSDEDNDGDDESEGATAFTRSKATTASRSKKLPKQKRRLPEDERGRDEPLDLLDVSKTRAALSTLGKPKKSQAESDEDMDFDPDGRLIVEERQPQQQQQGRASKRLRDEEEEGEEEEFGRSQKGAKKRGKVAAENQKKRSTGWSYKGDEYVNKKGAGGDVKRDGKLEPYAYWPLDAKLLNRRGEKKAAARKGMESVFKVTKKLEGLSVNKALGGIQKKRKKQHNKAHKSGANSKSARSKR
MTRNNLRQQLSWLLQDACHTRPLGPELPSASSSFDSQSTLSQGHHPLSRAPEFQQPVLPTPSTAQPSLPTTAQGLPTPAIDAATQSIRPQIGIPRNGVDEADEDFESMARLTSALKSKKPSLLIKEQEQQPLPTPTSTTSVLPPLQRAFSRLVDKDNWRTAKEESPATPRAAHRARSPVFSSDVNFDCLDQAGEPIDLTSDDFDISSALLADGLLRSDDGLSGESHPPTKRSAKKRKSSEMSKVTPAPKKKAIFMDDDDEDDFPDIGTLAKATSPMARRPNKSLSSSQKTPSGARPATAYGPSIVHERTVTEKIRRTEKLLQGDADGLDELIKHSAPTALTQPPRGVSLTTIKTTPNRSQVQSSSLALSSKHESPNPSEDSPRGKRRRRSKDSLVIQDSEDDFMEDDFVTPPTEHVSYLTCLSGPESEGKEGSSTQRHASSQSRSGLASPKVDPTPSKRPRIEDARQPQAKADARVFEEPAAHSSDSDGSTLAMDLFLRNPSVIDKRRKGMQAEMKKLSEDYRRSFVENWPQERRQQVKEARNQLSEKGNTLSLLYSEYEAHKIIAHQKQSLENELVEAFENGLDTTDDELRISGMIEKLHEKEQNLRRLLVATGMNDIALYEEVDVDNAQEPQLEPYPPNQVVQATQHAPQPPLPQLPRQSSQIQTLDNNPHIILQTQSSLRQQQQQPVVSRSDEFEERFLVHQPPPFPRTTRTRIAEPSRPAPSMTTSNESQDQYMQNLLEDDDEEDAMEWQQAHASTRPQPPAPAAHQPATRRLQEEVDYFDCDDEDSLVLLADHIERQSSSRATSTQASRAALAETSGNTAIVPRVRKEPPKKDKKAVPKSSIPRELMRHPWSNDVRKALKDHFRMSGFRHNQLEAINATLSGKDAFVLMPTGGGKSLCYQLPAVVNNGATRGITIVVSPLLSLMQDQVDHLRDINIQAAQFSGDIDKTHKNMILDALNNKNPENFLKLLYVTPEMISKSVTFTNALQRTYRNKKLARFVIDEAHCVSQWGHDFRPDYKALGELRRMFPNVPVMALTATATKNVIVDVKSNLGIDGCEVFSQSFNRPNLYYDVRPKGKNLLQSIAELIQERHADQTGIIYTLARKSSENIAKKLVQTYGISAEAYHAGMETDKKTDIQRKWQRGTIKVVVATIAFGMGIDKPDVRFVIHQSLPKSLEGYYQETGRAGRDGEKSDCYLYFGYGDISTLRKMIKEGEGSDQQKERQAEMLNRVIEYCENKRDCRRVEILRYFGERFDKNECDASCDNCRDGGEFSIVDYTEVAVAALKVIGRKRLTAKQCADILQGKGVKKDEPKPDHYGVAKSLQQHVILSILYRLQAEDALEEHHKTVRSIGVPITYYGAGIRANAFIDGHQRLELVTRTARNGATDNANPPKGAKKTANREASNLPPSTNVSSPVMNTSIKSKGRSLVLDQDDEKSDEDEAGAAPRHRNGYAKDNFVVSDDEDDNSYFEKSMRIVPKSRQRTLEELSGPIRSNGGGEGAISQLDDVHQDLLIQFVEDAKRIEERVRNNNGLRKLLFTEQHLRYMAIEWTTSLEKMRRVPGINNDNVMRYGNELLPTLKKYYEFYRNSMGVGGGGGGNMDDVVDLVSDDDNLDIRPRRVQKGKATAEENFFTSDEESSGEDQDEEESTEASSKYFSPSRETEAERQGREWREKYNAVPVTYSESSSSKAKSGAGRGGRSNWKGNGGRKTSYGSRRTSGGGGGGVSKRRAATGSGGGGRKGNSATRGGSNRSGSGSGAFTSRARTPVSGAGIGLMPL
MKIYALPLPNKRLFFHCLPTLQMNQTVTLHDKIVNRVAKTWNNWKMSNSTIKKKVVEFGNYAVNMSGHEELALREIAAAGKVSNKQLHDSTVVYHAPNISSSFVYEQLGKLAMQRQLHSKYLLGNILGLPLTIPVILIPLIPNLPGFYLCYRAYCNWRAMQGAAQLDRLFDTGAIKLRVLPMLMEACEAFQKGNPASLKKLVEGETLEDRYRRAINHEST
MLGPSKNHGLVFTLHGVKPKMLDHLKIMLSQASTKGAFSFYIIIVEQTTSNHEKPPLAIAFVALFLTFSHSTSYVITNTSLTVQSQAQTMTFCALSNTFISPYFPPSHSHQSKFSSFRFFSSRSQPLATQLRKTITTTRFTTFCSLDAANAPKQDTPIEFRYPAFPTSLDINKILAILPHRFPFLLVDRVIEYNPGVSAVAIKNVTINDNFFPGHFPERPIMPGVLMVEAMAQVGGLVMLQPEVGGSRQNFFFAGIDKVRFRKPVIAGDTLVMRMTLTKLQKRFGIAKMEGKAYVGGEVVCEGEFLMATGSE
RKKMKKIWDQAVSFLSANESRIQTETQRIGGADFLVWRWIQPTLTCEKTSSVPSKVWQGKAFPLDRRNSPPNSLTPCLKIRNMFDPVMEVGENWDLAIHEAILEKCSDNDGIVHIAVDKNSREGCVYVKCLSAESSGKAFKALHGFWFDGK
MAAPKTQGAAARGEENSDGSRSGTGGVSYEDSKDCILEPLSLPENPGGTTTLEGSPSVPCIFCEEHFPVAEQDKLLKHMIIEHKIVIADVKLVADFQRPLLT
MSSVMEWNKRAKRRMDWQTTTGNCIVKSTNQQERHACDPTTISTPEDTRSMLDQGYHVLAVDLLNPSAASEAKKHKLKTLVPAPRSFFMDVKCPGCFVITTVFSHAQTVVICQGCTTVLCQPTGGKARLTEGCSFRRK
MSAAHLLRHSRKLRSLHNALDCERSGLVRYFSTASGSFPTKGNGAEKRIGGARFPQRKQPGKELETSKLSLGLNGSYTCRRSPNNFIPNTITGLNGSLSCGQIASARSFSSSADLPPHQEIGMPSLSPTMTEGNIARWLKKEGDKVSPGEVLCEVETDKATVEMECMEEGYLAKIIHGDGSKEIKVGEIIAVTVEEEGDIKKFKDYKPSTLAAPVAPSELKAQSELTEPKVEEREPSKASEPKAPRTEEPSRSGDRIFSSPLARKLAEDNNVPLSNVKGTGPDGRILKADIEDYLAKGCRKEALAAPGLSYTDVPNAQIRKVTANRLLSSKQTIPHYYLTVDTRVDNLIKLRGELNPLQESSGGKKISINDLVIKAAALALRKVPQCNSSWMNDFIRQYHNVNINVAVQTEHGLFVPVIRDADKKGLGMIAEEVKQLAQRARDNSLKPDDYEGGTFTISNLGGPFGIKQFCAIINPPQSAILAIGSAERRVIPGSANGQYEFGSFMSATMSCDHRVIDGAIGAEFLKAFKGYIENPTSMLL
MDFHSKYKSFPGSLSLSDEELDKIGKLDINTFFELSVDILDCIDVLMDLQQTIFSTLDMSKAVSMTGPGQCRLAPCILIILDSSQLYDYTVKLLFKLHSCLPPDTLSGHRQRFKECHARLKKFYYICSNLQYFKRLIQVPLMPDKMPDFLIKSDGSHELGPIKVIPEEENQIDRSPSPEPEKSCSIF
MELLSRALFFFLLLSVLSSFSSSSFISDGVFESQSLVLGRNLLQTKKTCPVNFEFMNYTIITSKCKGPKYPPKECCGAFKDFACPYTDQLNDLSSDCATTMFSYINLYGKYPPGLFANQCKEGKEGLECPAGSQLPPETSAEVNAATTSSSRLWLTVSAALLVFVKLF
MGRQLQKKKNRSSIPKQSKHKNPRIFKVHPTGNALIAANWDRKQTLSQNYRRLGLVSRLGKATGGVEKGFASSAAAQQQQKERVKKLAPGEARIVRDEEGNVIQVIYGKSAEEALDSDSEEFTGCAGGGGEEMDFVKKLEAQATVGERKSRKILCPGEMDWISRLVEKYGEEDCERMVRDRKMNVYQQTLGDIRRRVAIWKRQRAEEEKGKKREEVCT
MSGLPVLIGGSEVDELLRYQDLVPRLEAALGQFSSRTGEVVQPVRTILPLEKYSGYLGVMPAYIPQDDVLATKMVSFYQRGEGSSMPNHQATVLLLDPERGALQAVLDGKAITDKRTAAVSAIATKLLKPARADVLCLLGAGDQALSHYEALTQMFPFKEVRRDGRRAARTSAVAPGA
MAKSKNHTTHNQSRKWHRNGIKKPRSDRYESLKGVDPKFMRNMRFAKKHNKKGLKKAMAAKQSAK
MATARSVYISAAANRADVADCRPHDGLLAFGSARLVALWESNSPTSNGIHKTLAGHEGHVTALRFIKTPSSNSTPSRHLVTGDSLGQVRLWKQHSETQQWSTRAVLSGHVKSISAVTTVALGDGSSGDHFLVFTASSDASIRVWRIRTEAEPELVQRIDTKGKIPLSLETSFLPASSSVALAVGSTDKRLTIYASPTTSSIKFTKSLSLEGHSDWIRCLSFITPIPADAPSSTSTSLNYDIASSEVLLASGSQDNYIRLWRFSPAPVRTDSTTGLTSGLEALDALDQSTSSAEGELRLKSHQFIVGDTSSPSCESFACASEAVLLGHDAWVTGLRWSPLVDPKDGLRLLSASADRSMILWTPTPIVATSVPDEDTSQSSTLKGASSSSVWTSSRRFGEFSSATNLGFFGALWGFNARTVLANGWGGSWHAWRRKEGEEAEAESWDPIVATTGHFGEVRCVEWEPEGEYLMSAGHDMATRLHGPWRRKGPQGAQIETWHELARPQIHGYPLSSIAFLDRLSFVSGADEKIVRVFSAPGNLLKSLNQLSQIEFAQDGEDRPMAANVPPLGLSNRAIGKTEAEEEQIPKETEGGLYTTAFSNASLTVPDHPPYEEHLLGSTLWPEIEKLYGHGFELLSIAARRSDGPSSSSQLIATSCKATVEQHAVVRLFEPKLGKMVAPKDGLKGHSLSITKVVFGGEGGKWLLSVSRDRSWRMFERIEDEDLYCPHKAGVKAHARIIWDACFSHDAETFFTASRDKSVKVWSTSTWQEVETIKFEEAATAVACTRNGGKHVLAVGLENGEIRVFVKAIEPVEGWKEVVELGPEIAHVQTVTSLSFCPKKMEDASTVRLASGSEDRSVRIIDVAIWT
MKVELLPALTDNYMYLLIDRDTREAAVVDPVEPGKVVDAVKKHGVKLTTVLTTHHHWDHAGGNEKLLKLVPGLRVYGGDDRVGALTQKVTHYNTFKIGSLNVKCLFTPCHTTGHICYFVTKDKSSEPPAVFTGDTLFVAGCGKFFEGTAEEMYKALIDILGRLPPETRVYCGHEYTINNLKFARHVEPNNEAVRKKLAWAKETYNNGEPTIPSTIADEFTYNPFMRVREKSVQDHAGKSDPIETMGIIRKEKDNFRGRSMKVKVISILEDNYMYLVIGEQSRMAIAVDPAVPHRLLDIIKREGLSLTAVLTTHHHWDHARGNETLVKEVPGLRVYGGDDRINALTDKVTNAQELKFNSINVRCLFTPCHTLGHMCYFVWEDDCTDAPAVFTGDTLFVAGCGRFFEGTAEQMYHNLTEVLGTLPQETKVFCGHEYTIKNLKFALKVEPENEKVKQMLTWARARDDDDKPTVPSTLIEEFEYNPFLRLSEESVQKFTGKTNPVDVLRVLRKEKDNFQKPKERMPPQAMLALHGNEMIQVLVDVLLHPLLHCVGKVRVFHVDAEVLQVGLPGLQQPGKEQSTNLCQQ
MLSRENSDVEYFTHTSDTESLTKKFFEEKKRSELRLKDKALTATVENAIDRRTRLLLFKFLSAGILDSIFGCVSTGKEANVYSSVAGCNFLENLEVPPNMLPSVYQQDCKDRVLALKVFKTVALSFRDRDRYIDGDIRFKNGYRKGSSRDMVILWTEKEFRNLRRLAKVGLPVPFPYYLKKNVIIMEFIGRNHQTAPLLKDVVLPSNEWLQLYLQVCRMMRIMYRDANLVHADLSEYNLMYYESKLFVIDVSQAVENDHPSMGYFLYRDCKNVCIFFKSRVEEDAVSAKVATERKNEEGLFSFSASEVFRYVLQDEKKLGTNFEDLIGTFEDIHLECDSGYQKFYDSETASLSSTSYSERSSSLDYLSEYSSPDEALREVVPDGVQDTPQDCKKAQRKQWKKYVKEIARQKRQEKIPKKVKRRKEKQKKK
MSSRGGKLAPEVNRYNVTPEELFDLFGKFGPIRQVRQGIASATKGTAFVVYEDVIDAKQACDKLNGFNFQNRYLVVLYHQPDKMAKSKEDLEARRESLARLKKQHGRSTPSPKTSPRTTSSDPKTILRNASPATKPTQPESISPRAVRFVENMRRPIAANA
MFSVLRINFIFSGPLPKQECKNIFNARGCKICLAMFESPLQLNLHQESCQLRPINFVRSHENRARLGKTESGGTKGNNEAVALSCTMVGAGIDGSLNICVRVCVVDQNESLIFSTYVNPTLPITNYRYEFTGVRPEHLRDAMPLKQVQKKIQEFLCNGEQMWKIRPGSTGRARILVGHGLQEYLTSLQIDYPPIMIR
MEPGAAELYDQALLGILQHVGNVQDFLRVLFGFLYRKTDFYRLLRHPSDRMGFPPGAAQALVLQVFKTFDHMARQDDEKRRQELEEKIRRKEEEEAKTVSAAAAEKEPVPVPVQEIEIDSTTELGGRQELEKVQPPGPQDPVKEMAHGSQEAEAPGAVAGAAEVPREPPALPRIQEQFQKNPDSYNGAVRENYTWSQDYTDLEVRVPVPKHVVKGKQVSVALSSSSIRVAMLEENGERVLMEGKLTHKINTESSLWSLEPGKCVLVNLSKVGEYWWNAILEGEEPIDIDKINKERSMATVDEEEQAVLDRLTFDYHQKLQGKPQSHELKVHEMLKKGWDAEGSPFRGQRFDPAMFNISPGAVQF
MTLSRPAWPLYTALQTLQKTCLDQQQVHPMWAPLGVLLARQWPPRAAGSTVRQRKATGGGARSAGRATASAGTGGMWRFYTEDSPGLKVGPVPVLVMSLLFIASVFMLHIWGKYTRS
MPPKKKKAEEQKKKIVEDKTFGLKNKKKSKKVQQYVETVKKQASQKVDGPRRKGGASGSGSAASAARMAQMQARLAELELMNQPVQDKPKKMSAAEAERKRIEEEEEAERIRIANLPVEDQIEEERVKLKTKTPVTLERFMKWRAEKNKENQVKVEAERAAAYKKMSKAERSRGQGLTGKELFEAHSGLFVDDENAVDEKLKPISDYIGDDSDVNAEDTEGDGEEVTPGDASLFGGEETPGAGPSSAPSEAVAVGDESLFS
MASKRLTIVIKLGTSSIVDENTHEPILSILTLIVETAAKLHRDGHNVVLVSSGAVGVGLRRMDIDERPKHLPRIQALAAVGQCRLMSLWDGLFSHLRLPVAQILLTRNDIADRTQYLNAQNTFAQLFDMGVIPIVNENDTLAVSEIKFGDNDTLSAITAAMVKADYLFLMTDVDCLYTANPRHNPDAKPIEVVTDISSLEADVSSAGSSLGTGGMSTKIVAAKLGTSAGVTTIITKSSKPGNVHEIVRYLQQTEQLGLESGDSTSSLELRTPPPLHTRFIPSQTPIQSRSFWLLHGLKPRGTLYIDHGAYSALQKKAGLLPAGVVGVEGHFGQQEAVRLVVVEKISPDALNGEFLHHGQEPKEVGRALVNYGSSEIVRIKGQRSTHIQSLLGYADSEYVALRENISFTQSNDSPRH
SALFLGMAYGATRYNYLKPRAEEERRIEAEEKKRQDELKRIARELAEDDSILK
MEKLEESETKVGFLWYEHIYKLDKGPETQMHTLAKNIAGTSLVYTKYFKMIEEGTYYILEICSCTSHVIVQIRKGKLSFEQLNNIKYRALYGITITKLTQGVTADEEELMDEGIRSLIPFMSWSIQKENPLLRLTVENCELSSIGVIILLDCLTNAKQLLDVLSIADNHLGSPVAAALARFLGSHVRALNATDIGLGTVGFQILEETLPTEVALSHINISVSLGSAPAIADSLAIRVGGQAMSRFWKPGSEKPSTLLVDDEEGGVVFLPSSSSVSSSGFGYASLERQRQRLPVYKYRKAILYLVERHATTIVVGETGSGKSTQIPQYLKEAGWADGGRLIGCTQPRRLAVQYFLLLYADVSPSHLLLIIAFSTHLTIEQMVASRVAEEVGVKLGEEVGYTIRFEDQTNPGMTMIKFLTDGVLIREMMEDPLLTKYSVIMVDEAHERSISTDMLLGLLKKPCQVKMRIAYLTSHTIEIQKDFLNNCHVTNTQSVVAMIHALVINLSILPYWRKNSLLGSSDNLPSPEPAVLSVEGKGYTVEIHYVEEPVSDYLQATVNTVLLIHEKARFFMQEPPGDILVFLTGQDDIEAAVKLLNEEIQHLGRHYLVGQREAPDLSLVSDQLPPAIMRGLEDLIFAPTSKGKRKVVLSTNIAETSLTLEGVVYVVDSGFSKQKCYNPISDIESLVVAPISKASARQRAGRAGRVRPGKCFRIYTEEYYLTEMQSEGIPEMQRSNLVSCIIQLKALGIDNILGFDWPASPSPEAMIRALEVLFSLGILDEDAKLTVPIGFQVAEIPLDPMISKMILSANDFGCSDEILTIASFLSVQSVWVSVRGVKKEFDEAKLRFAAAEGDHVTFLNIYKGFHQSGKSSQWCYKNFLNYQALKKVVDIRGQLLRIVKSFGIQLKSCDRDMQAVRKAIIAGSFTNACHLELTNGNLSVSPGKHSQGD
MAASLWMGDLEPYMDENFISRAFATMGETVMSVKIIRNRLTGIPAGYCFVEFADLATAEKCLHKINGKPLPGAKRLKLNYATYGKQPDNSPEYSLFVGDLTADVDEGMLYEFFVKVYPSCRGGKVVLDQTGVSKASRVKPVEYSQMYSYSYNQYYQQYQNYYAQWDYDQNTGSYSYSYPQYGYTQSTMQTYEEVGDDALEDPMPQLDVTEANKEFMEQSEELYDALMDCHWQPLDTVSSEIPAMM
MVFGNIAIVVGSGLLGSIFIGDDAKLPSAGEVLSGAAKFVKKHGNEGGKDSSSKGDAHTAQLLSQVNSLRQEIQSLGSRPVTVVTNAARSGPGTFTLTAVVVAGVVGFAYIKWKGWKLSDMMFVTKRGLADACNTVGSQLDNVSADVTKAQTFLEGRIKRVDISLDETQEIIEGTRDEVAVIHGDLSAFKDDLDSVNRVVQTLGSKLVSLENTQVPAAPVPPAIGSSERIVRRVASLPQTPALPALPTATPSPEPSPRAEVASQEQQQGFVRRTSSAIEGSGRLQEQRGAVSRTSSTREGSPEFSDGATSSTGASTSTSTSASGRNASTSRFGGLKLPGLGFLTSSTKLGAALDEEGKGAAAVAAAVKDANNRTALHFAAREGRTDVCDFLISDLGLPVDPKDDDGNLDLMKLILSKGVDVESESDAGTPLIWAAGHGQQEAVKLLLQHNAKPNTETDDGITPLLSAVAAGSLPCLEVLIQAGADPNIRAGGATPLHIAADGGNVEIINCLLKAGSDPNACDDDGLKPIQVAALRNNHEVVELLLPLTSPIPGVSNWNIDGIIEYTKSVEEKAQGNEATTQKADRLQKPQLVEVSSEAKERSLEAKSRGDDAFRNKDYLVAVDAYTQAIELNPNDATLHSNRSLCWLRAGQAERALEDARACRALRPDWAKACYREGAALRLLQRFEEAANAFYEGVQLEPENSELVSAFSEMNWTRIAGKPLKPGGNSMGRTSKRQTRQMMQRQCD
MQLHCTQRSAAASCHARRGAAVAQAPVRCSHPSGVFLNGASIAPSVHRSRRCVKAFVSVASQNAAQMDAAPQKAQATQQDWTPKTTASDSVLAVWRKADAVCFDVDCTITVNDSLDLLAEFMGVKEQVEILTNKAMDGSLSLEQALEERLNIINCSPDDIKRFIKAHPPASRMAPGIKELINSLQARGKAIYLISGGFRELTLPIAAYLGIPKENVFANRMNWQWDDETGMPTKLVGFDMSEPTAHNQGKPQAIARIRQRNPYNTVVMIGDGITDLEAVQTTGGADLFIGSGVVVERPAVAREADWYVYDYTDLLRTMARYSVAMVGSGAWACAAVRMIAQNTQVDDAADEFVDEVRMWVYEEDFEGKKLTEVINQTHTNPKYFPGFDLGPNVVAVPNIVDAVADADLIVFCAPHQFLHHICKQLVGKIKPGAAAISLTKGMRVRPEGPQLISQMVRRLLGIDCCVLMGANIATDIGREQLSEAVIGYDNLDAATLFQKIFQRPYFRVNLLPDPVGAEMCGTLKNIVALGAGMVDGLGLGPNSKAAIIRQGLVEMRAFSKALYPSVRDDTFMESCGVGDLVATCYGGRNRLVACEWTKAQMEGKPRTFEDLETDLLKGQKLQGVLTSNEVQEILKVRGWESQYPLFTTVNRIINGYLPPKYVVEFVAGAKYHIRRPGTDDEEIVPVRPKRPAAAGGVATAPILAA
MSLISQNIPSAFKARKTNREDTDEPSFLQGNEHNGDGKESSLDIMRTKKRKKARKDDDEKVAVEQEMEMKKLESFLFGSIYSPVKFGKEDEEEAGDTVDTGSALFFVDRSANSLAPIYEEDADFSEEENKQRKPVWVDDEEEKANINIAKVNRLRKLRKEEDEILISGSEYVLRLRAQHAKLNPGTEWSHLDSKLRNNRYSDDESSDDENGVVVARGYKDVEAVDDLLRTNEDLVVKSSGKLLPGLLEYSVLVNGNAEEPSKGPINSVQFHRNAQLLLTAGLDRRLRFFQIDGKRNTKIESIFLDDCPIRKASFLPDGSQVIIAGRRNFFYSFDLVKAKVDKIGPLVGRDEKSLEVFEVSPDSSTIAFVGNEGYILLVSSKTKELIGTLKMNGTVRSLSFANDGKQLLSSGGDGQVYHWDLRTGACFHKALDEGCINGTALCTSPNGTMFAAGSDSGIVNIYNREEFLGGKRKPIKAIENLTTKVDFLKFNNDAQILAICSSMQKNSLKLVHVPSFTVFSNWPPQKKALHYPRCLDFSPGGGIMAVGNAAGKVLLYKLHHYHHA
MSAPAQPPAEGTEGAAPGGGPPGPPPNMTSNRRLQQTQAQVEEVVDIMRVNVDKVLERDQKLSELDDRADALQAGASQFESSAAKLKRKYWWKNCKMMIMLGAICAIIVVVIVRMKISFGYRNDCKNGPPRNWNFPRNLMLGERKGRSLCQPGGPCLSVLFTSVDHAGLKL
FNTSNLLGAGSFSRTLSKSVSTSSLRRSFNTEDSILAPGAFSASSGAGNFGSTGSVKKLTISRNIRSDLFTPPISQKQQSNIPSGILKKRVSFDSSVGGGSGGIGASSPLKQVDTATLGQKELGYSRGRTTTNGNQSSVMVPAIDTEQLTTSSNQLAIVREEEAAEPGEFGVSESPDERKAGDYWMKPSKAEIESMNRVQRQKISGLTVGRHGIGSVKFNVPVDLTSINIDEIMDHIVKIEVRQVTVYPDNCQKPPVGRGLNVPSTITLENSWPRKKDKKTPLTDQSGVRLQKHIEKLKKVPDTEFVNYEKATGTWTFMVPHFTTYGCPDEDEDEINEEEAKLVKSFGPVAQGSTQNSSMSDHYDSSFVSSQMTQTDSEPEDTFQFKKSKIFLPGAFDDRVIYEDSHQNQLTVTEENSFSDDCSVNSSSDNSTKNSMELASVSNNCESDGNLPRETNSMLLEYGNLAELISSEGDDDDIRSVKDNQAAFETSVWDDSRHFGTPTGRFLPNDDWTSTLQKTISPRKQDRALLKSLVEVEDEESQFGAFKNSVSDRMILDGDGLVTSIDLMNSLFGQSRIYGKLSQAPAKRMGFEWPYEKRPKTSEHDTSNMDENERLFHYSLRPEWGPDGTLIYAAPIPGNSLKKSPLGDRESNALLCIQRRVIVSEHRDLHFARFTNEASAGLFQKYKDIASIDETNSIPVASLPNTFLFSNFSDNSSSRDQAMSHEKLVWELASILWDDFIVPDELQDIPQIKSLLRKEKLSVFWEKVVEDSSSKQIALARSYEEKAIFSLSGHKVDNACSNLIAAGDLRLSTLVALIGSKESIRRDIQEQLHAWKNSKILSEFTQPIRTIYEILAGNVCRCEGLKGPLEDRVDYFTISKRFGLDWRQAFGLRLWYGISFEEPIESAVESFDVDLKEKKETTWPFPWYIEHKVPALWQDPNANDRIDLLWGLLKLYSFENADMEDVLCPENSQLSPMNVRLSWQLSQAMICAGLLRFKSESNLKADQLTLSFASQLVSEGSWLDATFVLLHLTSPDLRSRSIQDHIGRNAGQIKNETCPNFIMLEKKYKIPTSWIWRAKALYLRSVENDPRGEVECLLKAGSFCEAHRTFYREVAPKALIELDYESLRVLLRGFLGMDSVIGEWYLGGQIYKDFLELVDSESMGHAADDLVIERLLSGLPSIMEESRHPSFMEKVAAQTMSSTVAKTVLHFAKQGAVSQHQTFKESSKCLLYQTNYLPKIPKLPLTEDKYLEHTFELSSLLLHTIMAGA
MLRTLHQKRTSTSSISSTATDSRTSKLDRYGSSVGTEDMELPPFGSLPSSHTRKTSLSTMAKHSDSKKKTQDKPIPTRPDDLKVGSIPTDGFHYKDQRKQVFQQHQQQEEDLNDLRYSASLPTSNALLKNMQRKITKESSIKPYDASKIVVCVRKRPLSKKEKLKSDPDAIKAVDNTVHVFEPKLKVDLTKYTEVHPFTFDVAFDENAKNQDVYNSCAKPLVQAFFEGSKVTCFAYGQTGAGKTHTMMGTPEEPGLYTLALQDIFQMKQKKEYAHLGVYISFFEIYGSKLFDLLNGKKRVECREDAKQRVRIIGLEERLCEDPNQVAKTIEEGGKCRSTGSTGANADSSRSHAILEIQLKYMDAQTENPSESDPSSVYGKLSFIDLAGSERAADTTHSDRQTRMEGAEINKSLLALKECIRALGQNQYHTPFRGSKLTLVLKDSFISADSRTVMIANVSPAASNCEHTLNTLRYADRVKELRKDSPSHRRASSTASFASMDTRTTEVMDPIPEDKGKKVTRSGSNETQESTDFDIFQEEMERDEQDKSERQQQQQQQQEEEEEEEAKTSFRSTRSRIPPPAPSTSYTSRSSKLASSLASSYTTMDSVRSLRESKRVVTDSSSKTAKETKLSSIFSTDSKSNEKEKTTTSSRSTRPTRTNDKTIEKETPIGSAKFGFLSSRMKPGTTPTTSTLGSSLSTKNQVRPSTTPSKKHLEKGLSNSFMMDEDNSNLQGEEAILSAHRQHIDEIMELVKHEMSLLKAAERPDAPFEEYLERLERYLERKLSTIRKLRDKIFDYRNTI
MTELAKSLGGRQPTSRSHSPAIRVPSRGIASPSSSFFLLRREGFFLLLPLLFPSSHVGQGGGGRRWHIWAVQCPNLNGPDSVWIWWAWASRVHGPTILPIAGGVYKNPKREHQRSRLEAETEREKQHPNPSPPLSSRTRASAPPPGAPPPPPPPPHPPRAMAETPERRRYSGSPSPYRGNPKSRSRSRSPAARSQSRSPVPDPRSQARSRSRSREREPDAVNHGNTLYVTGLSSRVTERELKDYFSKEGRVTSCHVVLEPHTRVSRGFAFVTMDTVEDAERCIKYLNQSVMEGRNITVEKSRRGRPRTPTPGSYLGHRYDRREPRGRYRSRGGGYGRDEYYGNSYRRSPPPMYPSYRDTRDYPPYRDTRDYSPHRDARDYYDGRGGRGYSPHRSPPYGGGRARRERSRSLPYSPYRMPERGYGRRGGGGGYDR
MVVNGDGVARFDVGFQSGRRVSWVKRDGWGSSGSLWAAVGQGGEDVAVLPRLWETRAAGQCQVWVGSSEWLGSGGWGGRFDMNNGITDGGGEAERGECGVMFRVKDPKVSLDFYSRVMGMSLLKRLDFPEMKFSLYFLGYEDVESAPTDPVKRTVWTFGQRATLELTHNWGTENDPEFKGYHNGNSDPRGFGHIGVTVHDVYKACERFERLGVEFVKKPDDGKMKGIAFIKDPDGYWIEIFDLNRIGAVTAEAS
RYLLEQDFPGMRIGPEPTTDSFIAVMYGETEGSTPGNALVVDPKKPFRKLSRFGNAFLNRFMCSQLPNQVLKSISVIDSPGILSGEKQRISRGYDFCQVLQWFAERVDRIILLFDAHKLDISDEFSEAIKAFRGQDDKIRVVLNKADQVDTQQLMRVYGALMWSLGKVINPEVLRVYIGSFWAQPLQNTDNRRLFEAEAQDLFRDIQSLPQKAAVRKLNDLIKRARLAKVHAYIISYLKKEMPTVFGKENKKRELISRLPEIYIQLQREYQISAGDFPEVKTMQEQLENYDFTKFHSLKPKLIEAVDNMLSSKISSLMQLIGQEEISMPTQMVQGGAFDGTTEGPFNQGYGEGAGEGADEEEWVVAKDKPIYDELFYTLSPVNGKITGINAKKEMVTSKLPNSVLGKIWKLADCDCDGMLDEEEFALAKHLIKIKLDGYELPNTLPPHLVPPSHRKYLPKAD
MTDITASSKMRRGLLKDPDIADLFCKEDPERIFVDLHEIGHGSFGAVYFATNSTTNEVVAIKKMSYSGKQMNEKWQDIVKEVKFLQQLQHPNTIEYKGCYLKDHTAWCIL
MKETIQDTGSWGLEPPGPGTAYSSPRRERLRWPLPPKPRLKSGGGFGPDPGSGTTVPARRLPVPRPSFDASVSEEEEEEEEEEDEDEEEEVAAWRLPPRWGQLGASQRPRPSRPTHRKTCSQRRRRALRAFQMLLYSKSTSLTFHWKLWGRHRGRRRSFAHPKNHLSPQEGGATPQVPSPCCRFDSPRGPPPPRLGLLGALMAEDGVRGSLPMPSGPPMEEDGLRWTPKSPLDPDSGLLSCTLPNGFGGPPGSEGERSLAPPDASILISNVCSIGDHGAQELFQGSDLGTVEETERPGEKAGQHSPLREEHVTCVQSILDEFLQTYGSLIPLSTDEVVEKLEDIFQQEFSSPSRXESSPDAGPHFIFKVDIFNKELLLIPIHLEVHWSLISVDVRQRTITYFDSQRTLNRRCPKHIAKYLQAEAVKKDRLDFHQGWKGYFKMNVARQNNDSDCGAFVLQYCKHLALSQPFSFTQQDMPKLRRQIYKELCHCKLTV
MLLHRESNSVTSQSQKSSKLEDVSWGNIIRDLVDIIDSNCTLTSSSKEKNPSAQKELADTLLAVVRVSLEDMWGTNGEGRIFNSLFNDFILNALRFAFTSLRDIHRVDIHSNMWCLARDILAHATVLQHLGKRQLAKWYELCFELFQFIETVDITFRRMQLTAARQIVVTLIQTGQLFELADETLLRRLIKTTIQFLQSVHSYSVTDDDGASFGISCLFHILCRRGLELDSETLHHIDNMATYVSMSLLSERKWHAGVVGYLVIISSLLRTPKCSTKEAIYMITEYPRQQFSNCSEEIIEYLSHLLSLSELLSLWQKQELSPDYITYLLTFKLQSLSTVRRELNEQLELFNTLCSLFETTYTSEPSYRGREECKRDVFFCCFHMVQLISLHSTIFHLSYAYKFFHLSARYFTPTNSEISTMFVVTCCFFLHGLFNSPRGLGSIYYFDLDMAAMKILSANDIVIEKNLLVCAISHFTCYFGSSFLRKVMKGNFTKFLTTLNELDYLFLSQFVELTVMIISGKFFLKLPKLLNHCSYCTSCYSNKSDFSILMDRMECRNDSIEVVTRSFPQREHFWSQLFSIQKPFRKEGTKFSEKAVASSLTVFVAELDKLISTRRSAYVNVKLSYFFAELLRQVTCNLENAMNLSSLKETAQNFFLEILASFESVVSVISTNENDLWDIAVFAKSIATVLSIDHSLSWSLELKERAKSVLQQCLQISADFSGSLEDAEICSRAELTHTSKKRRISLTKPVAYFQEKTVNREFVNFFHLKELGFSKLFECPSFITYIKYIMFSYFFSQSCCFLYPNFNPPLHSSWRTSFSSFLESFDIVTEQNVILFYRCHTVFYCNNEDYQYTLEQLDILLLKMMRSEEALHCFPLSTPSNLVSLKLLMNFTRVILEEIKQRFRPCLEGNVIVDILHFLEFIGSKFLSSHGHCFLDTFYKIWVLAGVVIHKFKREELIEIFLHCFQFLWKRLSEGAFYSHRLCMHSIIEYACQFEKSVSDFILLSTIDSISKSARSQDRFLTFSYLVSKCSIQCLARCCSAICSGASLMELKVLKHFLQKISMDNGYCNLHNLFSQHSWCILRSWLEHEDGELLEFPFHLFDWSLGSFQHSFPAEFYLLKETDRAIFQKSSLISSNASEQELFVALLDSNLFQCSAISKNNISVHSSDKFDLLFRHILQDDFDGFLAFHLNWMRREYGLFVNAFSAFSILELRIFLSRPKIEVKVFFQLISMLDRCCCERNQADSLFSCMLLWLVILLHLNEEHLMTNELMKLMEKILNRLRDHVSVLKVEDSLLQEMFSCLLIRLNFLGLKSIGFCKIACQFLKGLPSNIMLQLEPPATLPNSLPNEAMCLYHKTLFCAYPTLEMQLDFFVRVCTRRALLGPFVVVARLQLLQEILARNREKIAETGKLEGRGLQDLQSKCTAYLVSILKDWLPFISYDDLIPFDRTDIYDIAERCLLYLFQSFMYPVGITCFESAYVFQVPSLLSFTDWSQVVETIIQISFSKFLSCEEEPSWTAAFCALCRLFNDRRTHNYMKNTSYFSSLFNQEIFHLLQARNNMTTVEDSLNSSHFEWLLKNNFRMDESLWLRQLTCCLLHNSCIDSSILIHLRELCLVSLEISVFLFPLILMEIYLSGNIDEWHRIRDGLIVTLSDRAFSSRLTVVLIESLDFVRFQCMSMNGLYADRLDQERHLDNINIFSDSSLLQAVADAAIRVKKYSTAFFYNELVLDGRCVVSHFLETADEANLYVRHKATLQNLVESALGLSDSDLVDAFPMITSSFDLFDSQHVYSLATLAERNCQYELTLRYLDQFLIATEKFSHQCEPKLQRTALSNLPSVLARCGLHYLSDCIDKNALSFSNFLCQSDCSSTKISLKNDVNVFSNAVRDLTEWSAFASETFHPQSYTSDEAFSDQPQCIIPEALRIWHLLEEVCFESSRHISQVVARLRIISYREKEEQDLFSEVERLCLYEDCVHVELDDETIRQLCVVNLERKQFAKVAIWFVKYLDFWNRGPRESTAKEGAFYDLVQLVQEFWKPSFVNFQENDDSSTNLLSCVFRLERAKLLYEKREFDSAIQGISSMLSCFAVEQLMDSSLSESKQSTSSKLLLQTYIHATLVLGRWLYETHSEPAKVIFEKYFNHAKDICMKSQLLVELRCQSFYYLASFSDQVLSTIEGYENSAERRFESSLDKQREEELEKCKELAKQNRLKRSQKDELLRHIRSLQKETDHNRAKLQATRENCEFWLKNALENYTQSLLSGHHYTLISTFRFVDLWMNNSLNREVNSYIISLLQCENSTLFLRKFKPLIYQLSGRLDMTESLFHKAVCKFIFEMAKMYPHDCIWPLLALSNGDRIPQTQKGAERFTVEVSKKDAATKILKQLFPFHSKLIKQMKEVSEAYLELSELSVDSQGEFSIKSLMLSNIRDFRFVRVPNTLNNFRHDDHQYEEEPTIVSFLEKFEIAGGINHPKVITCLGSDGKEYKQLVKGSDDLRQDAIMQQFFEISNQLLFMNQTTRSRRLFMRTYNVLPLSPCAGVVQWVEGTIPLGIYLIGTTGSERESAHCRFRPQDWSSAHCRKRLREAPGHMKSEVFNEICQNFQPVFRYFFLEYFHIPSQCLERRLAYARSVATSSIIGYLIGLGDRHCSNILLDLHSAEVVHIDFGISFEQGRLLRTPERVPFRLTRDIVDGMGSYGVEGPFRRSCESTLGVLQDYKKILLTVIKVFLHDPLFRWALSPLKAFLKQSDKCSNATFLPKESTINYPNSTLHEVNAVQGNSEAARALLRIQEKLNGFLENEQVDTRTHVRRLINDAKNVESLCKMFEGWAPWV
ADSQVDQVRQHFYEVSLEYVFKVQEVQERKMFEFVEPLLAFLQGLFTYYHHGYDLAKDFSHFKTNLTISIQNTRNRFESTRAEVESLMEKMKENPHEHKNVSPHTMEGYLFVQEKRSFVSTWVKYYCTYQRESRRVTMVPFDQKSGGKAGEEDVFTLKSCTRRKTESIEKRFCLDLEAVDRSGVITMQALSEEDRRLWMEAMDGREPVVAQLDVIGFNIIKKFIHAVETRGIDEQGLYRIVGVNSRVQKLLSLAMDPKTCADVELDNSEWEIKTITSALKYYLRMLPAPLMTYQLQRNFIQAAKLDNPEARILEVQSLVHRLPEKNRQMLELLMKHLANVASHHQENLMTVANLGVVFGPTLLRPQEETVAAIMDIKFQNVVIFNELPVPGEGQQNPSLPWKRSAENKTPSCSERPLTLFHMPQSTEKERKNSSAQDSCDDSSLPQTSSHVGNVTINETINETPDTEGLPPGKQARPSSL
MHSFSLEKFKFFGPIIVIHLKRELSGSYDVYYNCLIFLWLSFQLILLEKGQPCKSTTISHDILNLFLILKNMLPETREDPFSLYGSLPTSENHSSTLNDALCKEICLDDGKNHPDECSTSAKDSQTLSIALQEFPIQSLPCSSYSDSSTQSISSSQVESSHMDHPIYSSYRKVRRRSKGGWTLEEDEELKRLVSIYGARNWKRISEHFVNRSDVQCLHRWQKVLNPALNKGPWTEKEDNIICEFVKEHGPTKWSHLAKLLPGRIGKQCRERWFNHLNPSLNKKPWTPEEEERLIKAHAVLGNRWAELAKLFPGRNDNAIKNHWNSNLRKLKTREKGRHRRRMGTVEEEREEKDKFPSFHLGQSNYEYDSISESMKWTSQPLDDDAVIAHSTDQEKNLLESDSFHSSSINYMELQMIPKLGSFHSHQDWNQIENAQQSSPIVMDSRPSNIFQVASPTTNLFSPSVPILSSEDVSSYSKSNVEYSSFLFSHSSLDQNRSWLETPSQTPKQDSSKHISIFHQIQDEGNEYYARDTFIDDNYDMKESPLKRLYPDTSPSVYLIGSSPTRKKPLRDASLEEVTTPNMKIAKSQSDLLRAHSLANNTFPEDQTETIYACNDLDEHSQLERTESIAVRKFTIGGLYLSDKKCITPYQRASQLRRTPWIVDATRTPPILRRRGKSLPTIQSSSVTPTKPESFDPWKVPTSTCVDLQSTTPTESTSRIGFWKGTSRHSSPFPSRTLSLLQESLSPERLLYDFTTLLDTPKRGPSYFG
MGNNEIRISKPIIKGDSIHSIMDGPPNDTFATSPKESSTKSVASKKSRQWKLKNDDLHSNWSLTSSFLSIEDRNSVPSMSSLEKTQKNNVTDSRILDAVDIHQKCPNDPNLVDELFLEVVTTLKKENQESYSSFFWDPKITLSMENKWAFITNYLIKKDKVLAVKRNESETTTKCSVASYIEKLLDKMPKCKHVESLVVALRTESVTWVRTFFMMDGQDLLLKLLGDFRDTRYPKITDANLELAVLKCLRCLMNHEEGVLFYIDKEYMIEPILLCLLKPKLSIRKISAEILTFLCYWNNPTGVNIVLRGIELLSLKSKNSLNIIPLWLHHWEVAIDNRGKLGSLVGAGKDAREEGIRYNQMVLEYCVSQMLLINALLENFTTREMLCRFNQTIKDSRFQPILEKMSTIRNQDIERQVRKYYYVIENAFSDLKPPSNERDLGSSVLKIFDNEDLNGLLKQFLKHFFKLVKTNKAPSRIIKLLDCYILSLQPIFESTFASEVDKLHEEMTSDSFSHRNHANFSTTNRTSKHHRASESEIATPDAVDAPGYGAISSAIGKSFKEMERSYDNLKKGYEADLTSIADSLSTLFPDKFSCLHGNENNVVSILKKMAEDENIGKSTTLNENSMNSSERIEGQETVGDLTGIDYSKKKELGPNDDLIKQRKESTNHSGILNPILRATSKQTRSLQGNRSSKCMGSGKGIDLSKANSIAFKAEPVSAVSIQSFDVHMNINEGCSGVSDKAESLSPIVYFRRSPDVGKLCSSEIEELSEEPKDMSTLNASSNQLEQSQNEAISAPPIAPPAPPLPPAQIPQVNGDTKPSMTNTLKIPDDFNSKEITTKDIFNGAVENNSLAGKEMPHWKLYYSPSKRLKQLHWKNLEVPVERTLWNRPLADPFVLSIKLNCDGILNNLETCFAMREAKKFKKKDSTSNGFMPPDLQQYFGIRLHRFVCLSSFEIASKFYYCDSDILELIDFFVDRKLFFQDSLKKNLSTFRTTWNNGVPNYNRGLLELTKWEQVYVLLIIDTESYYEKRMKSLKVMSLLDQNHRDLQRQIRKIHCTLLDIKTSTNFKYLLNLILLLGNYMNDTPRQRQGFKIDSLQRLSMIKNEENGLTLLHTVEGIIRKCFPELEEFLHDLANVPEVVKVNFDQLEQDCLSLGQLVKETEEDFSEKGELSGTKALHPDDRIREIITPWIPSAKGITEKLKSDLMSMKETFECTLTMFGENSDSLASGSYFFESLHEFLKEYNKVKQANLKFEEEERIAHVRLKALEATGKKDLMQSTLQETIKDENAVMDNLLKKLKQGKCDVSRLVDYEEELLALDFPKDGNEANSDSNESMNSHIKRPKTVVLKAQNMLKQLK
MGASASVLTGSKLDAWEQIRLKPGSKKKYRLKHLVWASRELERFACNPELLETAEGNEKLLQQLEPALKTGSDSLQSLWNAIVVLWCVHNRYKIGDTQQAIQKLKEVMGSRKSADAAKEDTSARQAGQNYPIVSNAQGQMVHQAISPRTLNAWVKAVEEKAFNPEIIPMFMALSEGAISYDINTMLNAIGGHQGALQVLKEVINEEAVEWDRTHPPPVGPLPPGQIREPTGSDIAGTTSTQQEQIHWTTRPNQPIPVGDIYRKWIVLGLNKMVKMYSPVSILDIKQGPKEPFRDYVDRFYKTLRAEQATQEVKNWMTETLLVQNANPDCKQILKSLGPGATLEEMMVACQGVGGPTHKARVLAEAMATAQQDLKGGYTAVFMQRGQNPIRKGTIKCFNCGKEGHIARNCRAPRKKGCWKCGQEGHQMKDCRNGKQANFLGKYWPPGGTRPGNYVQRPAHPSAPPMEEEVKGQENQEQKGGPNELYPFASLKSLFGTDQ
MLDSTMASRKKHSEPTSNLRVAVRIRPMNGTERSEKCTNVVKVDKGKQAIELKGKSFGPFFRTYDPDTTQEEIYSDLVSSQIKKVIAGFNCTVFAYGQTGTGKTFTMEGGRTDAKSSTDDPTTGIIPRAVEDIFEQLERCGCEEYSLRVSYIELYNEELFDLLASTDNEDRERLRIFDDPNKKGVIVSGVEEVPVRNRSDVFKLLQLGAEKRRTAATLMNMHSSRSHSLFMVNVVIRENTTTGEELVKQGKLNLVDLAGSENIGRSGAQGNRAKEAGSINQSLLTLGRVIRLLTTNGQHIPYRESKLTRLLQDSLGGSTITSLIATLSPSSSNFEESQSTLEYAMRAANIKNKPVCNTKLSKKTILKEYSDEIEKLRRDLRAAREKNGVIISQESHDEFQKNSEKVQELEQHLDNAVDRLRIFTEDQMHMDEQYRQLYERKGELEDRLRDRIREMAVKEKELADTNDVLNKHIEVIGLMHTSALKAFDQLTTSQGAADEMQTDLRAFWRKVDEMERADDRNKIVIDHFSKKMSDFIDTTSKLTNSLKADGDLLSKKLSENICPHVKSMESAHRDIESTAMDMETHAICIMKKSSEAEKKVIDNMTAISMENRIRLETVMKTCDDFYKSYSAKSQEFTQMVVDKLDEVKKQVSDFTEDMKPLVSTLHQTTCDSYEARTNESKKNVEHVRAACSSMADSMKALMLQVEQLSTKVAENHEKQVIADQNNQETILDTLNTAETVVQSLEDNIVETCDVKQEMDDTKKTLKQTDAKQENHIQVEKERAEEKENEVKVALKSFSDEAEATRGEAREFSNTLKSRFSATSEKCKVTGELVSDCTKKATDELSSLLDEFTKSTIVVTKESAAVVNSVVLVHVDPSVNVPQRILPSFPLVSELNQPVEPEVLLGFGEGNDDFDTDELATKKRRVTSFVRRDSLLETTNNFLSPSSIIKRREQAIEEEEDFEN
MNGQISSSYRGGFGPGSQHPNGYDSPRSDRQSSSKISAKSIYEQRKNYARDTVSSLSETSQYHIEHLTTFVMDRKDGVLTVDDGIRKLKLLDAKGKVWTQDMLLQVDDKGVSLYDVDTKSELENFPLSSVQHCQAVMNACRYDSILALVCKEPAQSKADLHLFQCDEIKASLVQRDIDSAISDSKGGKQKKRPEALRAITRNDDKIPPHPGAPAPTPPGSVTQVDVRSRVAAWSSWASEYGDYDPSRQNLDQDSTPEMLEARIDRDVQILNHILDDVEFFIMKLQKAAEAFSELSKRKKGKKKKGPGEGVLTLRARPPPQEEFVDCFQKFKHGINLLAKLKSHIQNPSASELVHFLFTPLHMMVEATGGPDLARTVLSPLITKDSLDFLNFILNKEEKQLWTSLGDSWNKYRAEWPKEQFIPPYVPRFRNGWEPPLLGCAAAPKEQELSYLAESVANVAELQRKQEFNSVPNMYSHVSRYPPSEGNFEERDQVEAQRYALCKYDFVARNSNELSVLKDDVLEVLDDKKQWWKVRSSSGAVGFVPNNILVAMKPQDQSAKPMEAAYTHTIQKQKSDLIQSQAGPIPAAPSPPPNPAPTYSPLANSQQPTLPVAKLFTAGPISRQSSLSSDSGGGSVREQHGLQQVPADRRKSQMEEVQDELIHRLTIGRSAAQKKFTVPRLNAPAVHISYSSPAEDVKSWLQAKGFNSVTVDSLGVLTGAQLFSLTKDELKTVCPEGPRVYNQVTVQKAAIEEQSGGSELLEIMKKRQERINMAASDSGVESFDEGNSH
MALQQQHQRHQQHQQHQQQQQQQQQQQHIKWQQHATKRRRCRQHWIKHLQLLRLLAVIVLASAPVPSHAQQQKFRTTPHDLQVLEGAEAMMRCEVANVAGAVQWTKDGFALGFSAVIPGFPRYSVLGDRKQGIYNLRISNASINDDADYQCQVGPARLNSAIRANAKLTVISPPASIEIKGYSHNSKVEVRENQDLQLKCIVANAKPAAQIVWYRGNVEYKPEKREDTVEESTAKRFTTTSSLKLKPGPDDDYTEYTCQARHKALSPDMPMRATVQLSVLYPPGPPYIEGYSAGETLRRGQTVELMCRSRGGNPPAQLIWYKNGSQIRMAYRTSGRLSENIYTFTAEAGDNKARFRCEASNVMSQNPLKAEVELSVLFAPTHVTVMGPTEARVGDIVPLTCTTAPSNPPAEIKWMVGGRQVRNATSKTIVSPEGGWTTTSNITAVVEPNKRSLVVICHGLNMQLTENVVSTHTINVLYPPAPPLISGYMEGQIIPAGSVQKLLCVSSGGNPLATLTWYKNDKRINSVIRAADKSVSAEITILANVSDNQAQYRCEASNSATEIPLFQSTTLSVHFAPETVKIRIEPEELRPGMEATIICDSSSSNPPAKLSWWKDGIPIEGINNTSKPGLWGGTVSTLEFRVNVTQEMNGQVYTCQSANEALQRSAHEAVSLDVLYRPKFVPPPSSTAVGVEGESLQVSLQTRANPTPVTYKWTKDGTTIPQDGDHRIFADGGSLNFTRLHRDDAGIYSCSASNSQGGATLNITVVVEYGTTIKSVSENIVVNPGEDAMLSCTVEGKPLTEEHVKWERVGYDMTVKTSTTFANGTSYLHIKDAKREDVGNFRCVADNRVDNPTNRDILLIVKFAPEIAKTPTLLRAASGTGERGRLPCRAQGSPKPQFIWRQDKKDLPINRTYKYEVEERKIDSLTYESTLIVDKVAPADYGAYECVARNELGEAVETVRLEITSQPDPPLSLNILNVTHDTVTLAWTPGFDGGLKASYRVRYRMADREQYKYIDGLPNSHKLTIGGLRMNTLYLFSVMSWNELGQSSYLPDLARAETKEAPPPSHPASSLGGGPPTTSQTPLGGTSGMLLVGVGAGIVVVLLNVFVIGCCLHKRNEKRLKRGLELMPAELTEDSSNTPNLVIIGISLAAFGFLLVNASLVAWFFVHQRRKKVAETTNQPAKTATIEMYAPSSYNDTVTGETLSSVSEKSESYSNEGSSQPEYIDEVRKKAASTYLVEGSDMPPPRYQKDGTLPVIYPNNVVNACTLPHPRHNNGSAAIHMTRDDQMLISKGVYIPSPSPAPPPDGSYYNMNSDRYLSYPPMEYPAALDFTAQPMPMAHLQPMTVTSLATNGGPTLIGNGSVAAVAGGSGTLRRGILRGVVGVPQPDVTHHTSTVGGSPMQMLHDLHPVNLSASTLTTSTTLNGSLPTATATLPRQPHGILKDPNRNKQQQQQQQQQQQQQQLQHQQQLLNASLVGVGVPVSAPLGSLQILNLPPASGGLGNNLLMTTNAFDPTTVGLSSFGAVSQAGGIPVAYTDADGHLV
MIAPDSQRLFGSFDEQFKDLKLDSVDTENNNTHGVSTILDSSPASVNNNTNGAVAASVNTVPGSTFRSNTPLLGGRHPLSRTSSLIDSIGIQRAASPFSSMKEPFIPQSSGVMSSSFWHGDHPESRVSTPVQQHPLLQRNESSSSFSYAANLGVNLSTHSLAVDITPLSTPTAAQSHVNLFPSSDIPPNMSMNGMSQLPAPVSVESSWRYIDTQGQIHGPFTTQMMSQWYIGGYFASTLQISRLGSTPETLGINDIFITLGELMTKLEKYDTDPFTTFDKLHVQTTSSDSINLNLAPYASGVAATGTIKATENDIFKPLTHDNIWDMDGGTTSKGVDIKLASATTISQTDESHKQEYKSTTMLEKGKKEKSESVAKALLDEQEKRNRELKRKEEARLSKKQKQKEDDLLKKQKEQKEQKEKEALEAEKQKKSEKTKKDTQTQTEGFKTSKDLPSLNSSSANPAPWASKVKVNNAIETSIKNGVSSTGKKKGEPLGLQQRNSKEEKQKEELKSVLNWANKSSLPSNQTIDIKSQFQKSPKGMKESSPLKELEDPNFIEEQKKLWEKVQSSSKQVKSTSSASTTTSSWTTVTSKGKAPIGTVVSPYSKTNTSLNSSLTAKTSTTSTTTTFASMNNVSPRQEFIKWCKSQMKLNSGITNNNVLELLLSLPTGPESKELIQETIYANSDVMDGRRFATEFIKRRVACEKQGDDPLSWNEALALSGNDDDGWEFQVVSKKKGRKH
MKKEKMERLTKLQEMQEEESEDGEMQGSDDEDMDEEELTGLAAKMARQAKFMKQRVGMEDDEDDEEEEEKKSAVWGKGKKIYYGADNVDYELQSSDEEAPAEEEEAMKQLQKEIAAKMRPEDYNDDDSDEEGIEGEESFEDAAKKESQPKKKNKVVDKMVTDGTIELKKDIAALSKEEQMEVLMSDAPELVGLTTELQDNLNELRTKVAPLLEKVRGRKGATEEGLNYLELKHMLLLSYCQAIVFYLLLKAEGQSVKDHPVVGRLVDLKLSLERLRPIEEKLQKQIEKLLNSDLIEADEEETEANEKRENSKASKKASSEGKSKNRKAAIEETGNGTNGHVEEADNMLGIVSKQMLEERSRLDARTQEGRHVAHVPVSNAERKKAKRLKASTGMTGTGDDFEDVVDNDSGVSNGLLNAKPRSLSQVIAQAGRPFKKPQIISGDADLPVREELGDRRRKLEIQKTNKKIAMHDSDDHESNGRASSIEPEEDEFYKQAKLLKEAKQAAKDSKYSRTLLVPVEEEDAEGKRSITWQMEKNRGLTPHRKKANKNPRKKYKLKHEKAVIRRKGQVREMRQATSNYGGESTGIRTNISRSVRFKN
MAPATSHGAVVHTQSHRRSTRNSGFEKRTGNVNLVSAGNMYPIRQKFGLVCSSSLQGSSVVEPVQLPSNSSSDHTPKKSSESSLILIRHGESLWNEKNLFTGCVDVPLTAKGVEEAIEAGKRICNIPIDVIFTSSLIRAQMTAMLAMMQHRRKKVPIIVHNESEQAHMWSQFYSEETRKQSIPVITAWQLNERMYGELQGLNKQETADRFGNEQVHEWRRSYDIPPPNGESLEMCAERAVAYFQEQVVPQLTAGKHVMIAAHGNSLRSIIMHLDKLTSQEVISLELSTGIPMLYIFKEGKFIRRGSPVGPSEASVYAYTRKLALYRQKLDSMVK
MVRRSASIWSCSSCYSIFHLNCIKKWARAPTSIDLSAEKSQGFNWRCPGCQSVQLTSLKEIKYVCFCGKRTEPPSDLYLTPHSCGEPCGKPLERRVPGAGENKEDLCPHVCVLQCHPGPCPPCKAFAPPRVCPCGKKIITTRCSDRMSVLTCGQHCDKLLECWRHRCEKICHVGSCDPCQVLVSASCFCKKKVETVLCGDMAVKGEVKAEDGVFSCNLTCKKMLACGNHECSNTCHPGPCGDCDLMPGRVKSCYCGKTSLQLERKSCLDPIPNCDQICGKPLACRIHHCKEVCHAGDCPPCLVLVTQKCRCGSTSRTVECFKTSSENEKFACEKPCGRKKNCGRHRCSERCCPISNLHNLLTGDWDPHFCQMACGKKLRCGQHSCESLCHTGHCPPCLETIFTDLSCACGRTSIPPPLPCGTPPPSCQLPCSVPQPCGHSASHSCHFGDCPPCSVPIAKECVGGHVVLGNIPCGSKDIRCNKLCGKTRQCGLHACGRTCHPPPCDTSSSGIEAGPRASCGQTCGAPRRDCRHTCTALCHPSSPCPDVRCEFPVTITCSCGRITASVPCDAGGSNSGFNADTVFEASIVQKLPVPLQPVESTGKKIPLGQRKLVCDDECAKLERKRVLADAFDITPNLEALHFGENSAVTELLSDLYRRDPKWVLAVEERCKYLVLGKNRGSINGLKLHVFCPMLKDKRDAVRLIADRWKLAVYAAGWEPKRFIVVHVTPKSKTPSRVIGVKGTTTLTAPHPPAFDPLVDMDPRLVVSFLDLPREADISSLVLRFGGECELVWLNDKNALAVFNDPARAATAMRRLDHGSVYQGAVVVLQSGGASNAPANPWGGTGNTKGGAVAALKPWKKAVVPEHGWREDSWGSEEWSHGSVDVQASAWKGKEAPITATINRWSALDSESTSRTSATSVRIEDPAKLAANSRMELNPSISTSSELPGGASSQAELSEKETWRHTLMLSFQSLGVVYGRLSTAPLYVFGTIPTEDFQSDSAFEYFSFIFWTLTAISLLKYAFLVLRADDNGEGGTFALYSLLCRHAKVGLLPDDRSTKEVMHHERGSPLRIKAESRARRAIEKYRSSHYLLLFSALFGACLVIGDAVLTPSISVLSAFAGLQRALSQIKYVPVAFACAVLVCLFMLQHYGTRKIGFIFAPIVTIWILFIGGVGLYNIFHWNPKILGAISPVFMFKFVRNIDKKSWKSLGSILLCVAGSEAMFADLGHFSKKSIQITFACLVYPLLVFCYAGQAAYISKHLHASEDFNHLSKSVPEHLGHVFIFLSLLASVIGSQATITASFSIIKQCLALGCFPRVKVVHTSNNLHGQVYIPDVNWLLMVLSLTVTIGFHDLHRIATSVGLAIVSGMVVTTCLMSLVIALHWEKTLFISGCFLLFFGFVESVYLSACMLNFHKGGWYLLVISAVTFTVMLAWHYGTKKKYEFDLQNKVPTEWLTDYSPGLGVCRVPGIGLIYTDIVSGIPAFFSHFITNLPAFHQVLIFVSFKSLPIPYVPPSERYLIGRVGSKDHKIYRCIVRYGYCDQIRDTDDFEEQIIRSIGEFISLEENDSESLISPEGRMMIVGKPSPDGKALIPLHDNNSINVGSANMANAETYKGAASDLIEKAGPLCRKKVRFMLPDNSPRMRVCVREELQELVNARESGTAYFLGQSHLELRKDTNFVKKFLIMAYVFLDKNCREPPVALNIPHAALVEVGIVCTI
MPSNKLDKPEKAEVSDNVKVVVRCRPLNQKEKMMGHKQSVTVDEMRGTITVNKTETPHEPPKTFTFDTVFSPDSKQLDVYNLTARPIVDSVLEGYNGTIFAYGQTGTGKTFTMEGVRAVPELRGIIPNSFAHIFGHIAKAEGDTRFLVRVSYLEIYNEEVRDLLGKDQMQRLEVKERPDVGVYIKDLSGYVVNNADDMDRIMTLGHKNRSVGATNMNEHSSRSHAIFTITIECSEKGIDGNQHVRMGKLHLVDLAGSERQGKTGATGQRLKEATKINLSLSTLGNVISALVDGKSTHVPYRNSKLTRLLQDSLGGNSKTMMCANIGPADYNYDETISTLRYANRAKNIKNKARINEDPKDALLRQFQKEIEELKRKLEEGEISGSEGSGSEEMDEGEDEAGIGGERPRNRRDSGSSSNSGSVCSVAQRSEGETQTNPKIQDQRGKKKMSPDKMVEMQAKIEEERKALEAKLDMEEEERNKARAELEKREKDLLKAQQEHHLLLEKLSALEKKVIVGGVDLLAKAEEQEKLLEESNNELEERRKRAEQLRKELEEKEQERLDIEEKYTSLQEEAQGKTKKLKKVWTMLMAAKSEMADLQQEHHREIEGLLENIRQLSRELRLQMLIIDNFIPQEYQEMIENYVHWNEDIGEWQLKCVAYTGNNMRKQTPVPDKKEKDPFEVDLSHVYLAYTEESMRQSLMKLERPRTSKGGKSRPKTSRRKRSSRPDTVIDSLLQ
MGQLWTQLESMRASRRELGELKEQLLARSSHVDDIERLKVEFNEQKKEIKEQNEAELENLRRYFEKRLHASEESYKEEIALLQMRLVESALEESVILTSEDCTLSQVQVEEKTHVPDVAKFEEQVGILNSLKLELEEKHSLELSNITSSMALSFKEELQQTRSDITHHYHKELQEQKTMHALELEQLRAKVSDVHLKDLQEQLTRAQLEAARQAEVEIEQRMWCLTEELHAKIRIIHVLEKSLENLSKQHDEEMQQNSQKLDQLEKALNQEREILKALQQKTKSEVSAINSEEGPQSPMMKPETRYDIELEKAKTCMSAEIKELTIQLQKQSEEKLHQAQQRFQAEKTALEQHLVQKYESSLAELKNKCKAEWEQERMAQLNNHSQEMDALNATHTAQQNSLNASHKSQLAAVVAELESKHRAELVALEATLHSKRKEDLERLEAVFQETNQVQLEALEAELSRKHQEETDELEKRMLGNMDTLEATYLKEVQALRNDIVQLKEKHKQELIVKDAEHKNILEQLAREQLSIREELRKELAQLHMEKFKAMAAELSFVQKNELASQKEALDAEHCKALEALKKQVFDLEQQHNTALQDLTNTYAAEKDQLTQQFKLQLQELRGTSARELQAARRELEEESSRQRQHYLEEVELLKVRSEEKLQDKINQLMTEFEDQKEVELEELRRSFASDQQEKEQSYTNKMSQLTVQLQQLDSVVAQLRAEVGCLQGELQGKSAEMETMDTLLQRRERESQEGANLLKMLTDDLQAAKEEKFKLHHTNEKLAKVLVEMFRGIRATEEQIGQKINVRTKSSEQATQQRSSTENKDAQESGISVADLTSDDLEMTQLLCESLLVSDSQINPVGEESVLNACCRLRQAVDMLLDLLNQANTQLEETRNVHLSLEEKFSKGKEDSVQLLEQHKLLLEQLDEEAKMKSQLQLELHKAEGLLEGYVAEKAVLEESLQQKENQEERLVEELEDLKTQLQQMQGFAAEVQSLRLKHQELVEENAILLRQKEHLSAGLGEREKALLAETERLTQDRLDLQRQAEKDHKTLTVRLRNVERELEEQETMVLETEMHNKTHTEDLNQRVQALEKQLKHNRQFIEEQAVEREHERDEFQQEIHRLEAQLRQPTNVDHRGSRLETLHAIIKDKTEDYDSLMAANQQAQRDLTERNEEIDKLAGRIRELEQALLNSTESVRTFQQLEQELHKAKQREQELTQDKLILEQQQLSSRLQISALQSKLDETRHCYHDNAHDPTHELRDALDTAQQKLHSKEQEAEILLDQLETVQKDLTIKEVELKHLTLQLELLTERNTAHVQELQEQISYLQEKASTLTINVEEEEECIQMEETEEETLPSALLNEKNQEIDHLSSEIQRLEQDLESARDDKISALEGEVEDLRSQVERLQSEVARVRHDKQEEEERLHEVISTLQAELATLGPNLHEVSDSQDGDSFNPSPAPSPEPRCVIQEQEMGGKPSSLKHELNQTHSGSSHSLRSRLKSLQSQLETAAAEKESLERILLTQEEEFRGQGEEFGKRLKAERKKLDEIQDLLKQKEAELEEVKAQAEEEKEARKLAEKERDRWKAQAEDVSPSHEKMAHLQSLVLELQNTKQDSGKEIEMLKTKEKEMKTEMEVLQEAGHTLERQVQEMRAELVDMEKLVAEGRSQIKSLETVKGELSAECELLRKREDQLREEIVKLDSESASMKALIQDLTMKLQDQEARQEKDQKPVLTHADGTRAKADAALRQKEFEFDGLKKENQALRSELTAVKQGLSTSSDKAHKLHEEGQIKDRALFDLETDNRRLNAELQRLQKDLTVQEEEVAYQKRELQLLRQHCHEQNIFSHHQEYSQKNISHAAFKDTLAASRNEAFLSSPEVLRRLECSEDRIPERFHTSVLDCHLSGLSGLNSSGLDPHKVKISPRVVMEPLQSRTITPDQSTQRTHSPGSLSISDNFSLVDSIDAEQVHELEGIDQTAPPSPLGSTSSMSAQEWASDGYGSNVSSELGARLRVELEQTERLDAQFVEYLRCRGMNPTVNTDSAAGSMSYTEDLLSPELQGLLKKVYHESCKILTLSQRRVSASIKPQVLAYSCSQTQSKDNSGPVDCENESQLPHPPMSWQQEKRALQETVIALRELLCRMAQRHSQMDFCEDNWRTAQLQIDGTVDVQMRTELEEKQKQLQCAHDALKEHKSNILSLRLTIEENDEALQREKSRVQELQCELEQEKALNLCKEKDKEEQREALQVSSEELKAEVLSLKSQVKQEMVTCSNLRQELQIEQSRSALLEKRLEDTLKMLEDGRQHSVQQQELNLKEKNHLGQLLDEAESRLADMHSKLADCHRKIDDERERCSQEMNQLCRRHEADAARDRKFISDLRSQLEQERRQGEGLADAAEKLRTELLESRRKWEEEDKTKREEFQREQEAAAKLRVLIRTLKEQKREISWALEAEQERRRQQEKEVAELKERLQLLKIKEKEMEEQWERERRKTRQEQMDRERRQEKTKNKLLELQSLRQQDHQRVQELQQTLAHLEKDKKEMAAQRLIIETSGQQQQSASAHLHSETEGTHSSISQKPQQISASSSNLLEKLLKENSELNERITSLSQERSTYKHRLSTLEKQLRRTESDLSAANTERENRPIGDPSCSRLQRYYERYLRAESFRKALVYQKRYLLLLLGGFQECEQATLCLIARMGARPSTPLSAPRRPIRRFRAAVQVIIALSRMKFLTRKWQKAIRRPSLSATGHAGPKVDVLRQQQPISKSDLIQNRASNAVQRATVSALVPPSKSPFRLHNRSHSSSTMASVHLDGTSQDPEQSLTEYIHHLEKVQQRLVGAKQSSAVLQTRPK
MEPWIACLERDSKDFQFRRAGPRKGHCSGARKLPKARAYMGNSGFRHALLGMGRRPASSLQRLHFPKLERFMCLLCRTEEFVSLVIPEKFQHILRVLNTNIDGRRKIAFAITAIKGVGRRYAHVVLRKADIDLTKRAGELTEDEVERVITIMQNPRQYKIPDWFLNRQKDVKDGKYSQVLANGLDNKLREDLERLKKIRAHRGLRHFWGLRVRGQHTKTTGRRGRTVGVSKKK
MRVTGELQPAPLDSQTKDDTPSAVSPQTPAQSAFGAHEQREAPPIKRKRFRNSSVRSSSKGEQGAPLSELHMLEKGKRELEEKLARIERQIYDMETSYLEDTWIHGNVARGWETLMRKGSRLRDGADASARGSAASHPRTRKILDNDRIFSRSSATSPVGRAHGVRHPNAVGLAGDGLSRDNRRGVPSRQKKRRPTVLGVPSIRIPLNIAENSPASS
MQRELVYARGDGPGASRPGSTAHPPHAIPNSPPSTPVPHSMPPSPSRIPYGGTRSMVVPGNATIPRDRISSLPVSRPISPSPSAILERRDVKPDEDMSGKNIAMYRNEGFYADPYLYHEGRMSIASSHGGHPLDVPDHIIAYHRTAIRSASAYCNPSMQAEMHMEQSLYRQKSRKYPDSHLPTLGSKTPPASPHRVSDLRMIDMHAHYNAHGPPHTMQPDRASPSRQAFKKEPGTLVYIEKPRSAAGLSSLVDLGPPLMEKQVFAYSTATIPKDRETSEKMMKTTANRNHTDSAGTPHVSGGKMLSALESTVPPSQPPLVGTSAIHMSLLEMRRSVAELRLQLQQMRQLQLQNQELLRAMMKKAELEISGKVMETMKRLEDPVQRQRVLVEQERQKYLHEEEKIVKKLCELEDFVEDLKKDSTAASRLVTLKDVEDGAFLLRQVGEAVATLKGEFPTLQNKMRAILRIEVEAVRFLKEEPHKLDSLLKRVRSMTDVLTMLRRHVTDGLLKGTDAAQAAQYMAMEKATAAEVLKSQEEAAHTSGQPFHSTGAPGDAKSEVVPLSGMTVHHAQSSPVVIQPSQHSVALLNPAQNLPHVASSPAVPQEATSTLQTSQAPQSPQIPMNGSAMQSLFIEEIHSVSAKNRAVSIEKAEKKWEEKRQNLDHYNGKEFEKLLEEAQANIMKSIPNLEMPPATGPLPRGDAPVDKVELSEDSPNSEQDLEKLGGKSPPPPPPPPRRSYLPGSGLTTTRSGDVVYTGRKENITAKASSEDAGPSPQTRATKCPAEEPASAWTPSPPPVTTSSSKDEEEEEEEGDKIMAELQAFQKCSFMDVNSNSHAEPSRADSHVKDTRSGATVPPKEKKNLEFFHEDVRKSDVEYENGPQMEFRKVTTGALRPSDPRKWERGMENSISDASRTSEYKTEIIMKENSVSNMSLLRDSRNYSQKTVPKANFSFSGISSLEDEINKGSKISGLQYSIPDTENQKLNYGKTKEMEKQNTDKCHISSHTRLTESSVHDFKTEDQEVITTDFGQVVLRPKGARHANVNPNEDGESSSSSPTEENAATDNIAFMITKTTVQVLSSGEVHDIVSQKGEDIQTVNIDARKEMTPRQEGTDNEEPVVCLDKKPVIIIFDEPMDIRSAYKRLSTIFEECDEELERMMMEEKIEEEEEEENGDSVVQNNNTSQMSHKKVAPGNLRTGQQVETKSQPHSLATETRIPGGQEMNRTELNKFSHVDSPNSECKGDNATDDQFESPKKKFKFKFPKKQLAALTQAIRTGTKTGKKTLQVVVYEEEEEDGTLKQHKEAKRFEIARSQPEDTPENMVRRQEQPSIESTSPISRTDEIRKNTYRTLDSLEQTIKQLENTISEMSPKALVDTSCSSNRDSVASSSHIAQEASPRPLLVPDEGPTALEPPTSIPSASRKGSSGAPQTSRMPVPMSAKNRPGTLDKPGKQSKLQDPRQYRQVVLP
MSAPAPTSETSANAIYVGNLDQRVTETMLQEIFATIGVVVLVKVAGVNYGFVEYSDRRAAEQAIQDMNGRKIFNHGIKVNWALPGSSAKEDISSHFHVFIGDLAPEITDEMLVKAFSAFGTMSDAHIMWDPVSGKSRGFGFAAFRDKSDAEQAIATMNGEWLGSRAIRCNWATQKGQTATPPPQPGQQLPYEIAVHQTPAYVTSVYVGNLQPETTQNDLLPPFQRFGFVQDIRLQADRGFAFVKMDTHENAANALVQLQNVTINGRPAKLSWGKDRPPTGWQSHGGGGFQQQQQHQQNWHHGNGGGQMYGRGAGQVAGNAGVPAVPWTQPGQQQPMYDQYNAGGNM
MPIALFKSVREVSSEDAVHVAANLLKENAGKKWRTKAPGEKSAYVVLEFEEPQQITGIDIGNEHAAFIEVLVSRTGCQADDFRELLLSSSFMTPIESKNSSNPNRVRCFSSTSLAESALPEKWKLLQIVCTQPFNRHVPYGLSFVKVHVVAAAAPKVKSLVPQGVMQFGTFKLREESPDSETDNQVNRFHSWKKQTQHKSPAISATSTAAAIRDAGSTALRRLSAGKVSSLAASPKTSTSPSPVLNALRSVSPTPLDAKPLDRNRASLLFGDDDEDVKDAEVNAKKQRLSKHLEADKDRRRLEQEKERESRKKKSSRHSLDKSISKEDKPPAKEHNSSSREKSTAKEEKEQLRKEERSHSKEEKSRRKEKSKHDHRSSDTSNSKESSRPTAQKRHSSPTAVAVTPAKKQKIVDTAIQYRPLNQLLKGVVLVISGIQNPDRADLRSKAVALGAKYKADWGSGCTHLICAFKNTPKYNQVKGKGKIVTRSWIEKCYELKKYLPWRRYALDTNDIGQPESDEELCDEATRPRRDSSKDDVAMLEDSKLTALADQNDVEMNPDALSGIDTEDELQRVAEENKTKKAKLRTTVKTKSQDIYEVSTDEEDYLELKKKQID
MEEEESLEGIISIDESLITSRLSQILDDVLDDRSSSHSVEKLKDVAVKYLQFCQFQPTLLDKLLSKYVPNLASYLLKVKNIGKCNSITVILYQFCKIRGYKAVRVLFPVGVQYIKELYTLLNESSNNTWHFHYIVLLWLSQALNTPFPLNSLDDSLDVKKTIYTIAIKYLENSGIDKEASCLVLSRLFSRDDGLDLLLGFLHHCESSWFKRSIFYKIGCLFSLSSFLKICPRNDCLQTVDVAFQFLNVAREDLVGQENSALRKLLCKCYTRLGIVLLPVNSSPNWKYSISNPDSFFQLPDDSNEEVHIYLEVIVDFLLSSVSDIDSFVRWSAAKGLAKIISRLPWNLAEQVIDAIIELMTENMFLNPIENTVNISITSPLVWHGAILFFAKLAGAGLIKYSKCLHILPLIEVGLSYEVRYGTRVTGQSIRDASCYFVWSFYHCYSKSAIEGLQTNLILCLLQTVLFDNEINVRRAATAALFEVIGRHASIPDGLSLISHINYVSVTDISNCYGDLCMKVAHFPQFRSCVFQRLFTNLQHWDVKVQQLSAFSLRQLSIKYPKELSIYLPPILDYLSVGNADFIFGYTIGLASIIGGFLSISFPFDINRIHDLLSHKNLLSLKKFSRQQQTKIILGILKGIQQIFANDIRVDRAFFSEAFSVIIAAIDLQEETIIKDISDAYSVLVKFDDMEETLEVLLDYIRKCSTSKEARIVYIILQNLPNISFRYQKKICKLLLDIYPQLHSIDYQAPVANALQNIIPFTYEKTESIEEFVKELLQVCSNYLTDTRGDVGSWIRKPAMKAISSLLVKDSSGKKLSEDIVWCCISYIIRQTFDKIDSLRGLAYQALEQIRVHYLIRRCEALTNIINRIRNNPNMDGEVLNELNISLLEIPNLRLQAFYGITVFTADGFGSDLAVKCFEFYLSYVYQLEDSFKKSNSRYGKRDLLQLYIDILSSEDEIARFYFPIMKSFTSLLAYGCFTDFQNVKGMSKAIFIVQRRALTCKSPGGLSAILELYRTLFLSKNELLRHHALKYTANLLLNPIEKVRYQAADTLLYAKSIGLLTFLPNELNQKLLTLDWFVPVSQNATFVKQLRNIIQKQIDKLIADR
MYQRMLRCSAELGSPGGGGSGGSGAGGRLALLWIVPLTLSGLLGVAWGASSLGAHHIHHFHGSSKHHSVPIAIYRSPASLRGGHAGTTYIFSKGGGQITYKWPPNDRPSTRADRLAIGFSTVQKEAVLHQGKIGVKFNVGTDDIAIEESNAIINDGKYHVVRFTRSGGNATLQVDSWPVIERYPAGNNDNERLAIARQRIPYRLGRVVDEWLLDKGRQLTIFNSQATIIIGGKEQGQPFQGQLSGLYYNGLKVLNMAAENDANIAIVGNVRLVGEVPSSMTTESTATAMQSEMSTSIMETTTTLATSTARRGKPPTKEPISQTTDDILVASAECPSDDEDIDPCEPSSGGLANPTRVGGREPYPGSAEVIRESSSTTGMVVGIVAAAALCILILLYAMYKYRNRDEGSYHVDESRNYISNSAQSNGAVVKEKQPSSAKSANKNKKNKDKEYYV
MASAFRSTRSLQLFTRPRPCRILTPQQLHSYRLNSSTTGESQNASETPLPASENTTTSNPEASQPKSDEQLAKKDAQIAEYKDLYIRARADYENLQKISTREKSQAKDYAIQSFAKDLVSNIDVLKLALDSVPEDFRKQPGSEEAGTSSNQTDSRKHLADLWTGVSSTKTLLEKTLSRFGVTPFDPTGEKFDPNKHEAMFQAPVPGKDPNSVLSCSKVGWMLRDRVLRPAQVGVVQGSD
MSEVAKRQRATSDTPEPEAKRPNVDADVQVKPVKKEDDSASLPVKMASDSSAKPGSEEKDAVDLGSVTADAATSSADIKPADNSTVSNGQDGEQVAGSAGSVGDSSETQATQISMRTLIVTSDASIIIGKSGKHINEIRDKSNARLNISEIIPGNPERILTVSGPLDAVSKAFGLIVRRINDEPFDQPSVPGSKSVTIRFIVPNSRMGSVIGKQGSKIKEIQEASGARLTAGEAMLPGSTERVLSISGVADAVHIAVYYVGTILLEHQDRNANNLPYRPTAGGPSTRPPAPGANPYAAPQQPFGYGAPAPPFGGAPAGAGGAPQLPPGSQTQQIFIPNDLVGCIIGKGGSKINEIRSMSASHIKIMEPGAGIAAGGSGNERLVTITGPPPNIQMAVSLLYQRLEQEKMRLAQGGAP
MTTLALVLLVLAFTSASATQRRSHFTRYRSWNSQMYPVWKDGDQRFRNCWAGGEVTFDLKSDAPTLTGARTTFTINLNFPPNQTVHSDGQVVWERNCTIDGQQYREGQAVYPDQGTERTGLFPDGTAFTKSQDKKSHYVFVWKTLGRYWQVADGPSSSLTIGTDNVPLGSYGMEVVIYHCRGKNKFIPLGYASSVFTITDQIPFTISLAQVSDINQDDQNFIQNRAIAFSVKLHDPSQYLSNADVSFSWDFGDSTGTLISREHIVTHTYLAVGTFKPQVVLMASIANGCGDPTVVAPVDASDAPAVVVVASTPAPAATAEAGDTIMLDVPASDATPPAASVQPADTEAATTDDGDAVVDTDAEAIEVASAAPAVVDAAVVPEEQDPANTAAPAAEVDAAVEETDATAGEVATAAPAAEEPADADTPAVDAAAVDTAAADAAAADAAAVDETAEVTDAAEENVPVADVAASVAPVAEGEAVEVMDGAPVAEETLEEEGAVVAADVAAAAAEVVAAETEAAADNVVVPVATETTAVEEAAPADAAADTEAEVLETENEVAATVAAAEQPAGEEEAAPVEVEAEVETDPAQVALVVAKRQAPELTADCMVYRYGSLATSLDVVQGIESVEIVQVSNVVSMATELDQNAVDVTISCQGSLPSEVCTVISDADCVTPVETICTAATPSPDCQMILRQFFNDSGVFCINVSLTNDVSLAVASARVSVTVASGGSPAGTAATVLGVMVLACVVCCIGLMYRRTFGSPHPISMASYPSVSRITHSGGRYMRSGSPVVASRSTTYHQQRSRSTPQPPRLTYDKVDFTLAEAINQEFLTTRSNEKAELQELNDRFASFIDKVRYLEQQNGALQEELNQFKGQQHGQPNRASDLFQEELRELRQQMDAIGKERDQYLMERDNLAEDLTLLKQRLDEEAQKRADAENNLVAFRKDVDDATLSRLELERKIESLMDEIEFLKKLHDEEIQDVQVSVQTQQLSREVVSSSRPDLTAALRDIRAQYETIASKNMQESEDWYKSKFVDLTESAKRNTDSLRQAKQEANESRRQIQSLTCEVDAMKNTNEALLRQMQEMEDQFGNEIANYQDNVGRLEDEIRHLKDEMARHLREYQDLLNVKMALDIEIATYRKLLEGEESRITVPILNIGMSNHHGDRDYEPIPSGASKRTVLIKTVETRDGEVVKESRREADRDSGRSDRSDKDDKDDKDE
AYNWCRLYASVGPRPVGRRADVPLVGCGQPRAPRSVAGGRREVQDALERALPELQQACAALKQAGGARAVGAGLAEVFQLVEEAWLLPAVGREVAQVCVTHPPGRRLDLLLRLLQAARLLEQILVAENRDRVARIGLGVILNLAKEREPVELARSVAGILEHMFKHSEETCQRLVAAGGLDAVLYWCRRTDPALLRHCALALGNCALHGGQAVQRRMVEKRAAEWLFPLAFSKEDELLRLHACLAVTVLATNKEVEREVERSGTLALVEPLVASLDPGRFARCLVDASDTSQGRGPDDLQRLVPLLDSSRLEAQCIGAFYLCAEAAIKSLQGKTKVFSEIGAVQSLKRLVSYSTNGTKSALAKRALRLLGEEVPRPILPCVPSWKEAEVQTWLQQIGFSQYCESFREQQVDGDLLLRLTEEELQTDLGMKSGITRKRFFRELTELKTFANYATCDRSNLADWLGSLDPRFRQYTYGLVSCGLDRSLLHRVSEQQLLEDCGIRLGVHRARILTAAREMLHSPLPCTGGKPSGDTPDVFISYRRNSGSQLASLLKVHLQLHGFSVFIDVEKLEAGKFEDKLIQSVMGARNFVLVLSPGALDKCMQDHDCKDWVHKEIVTALSCGKNIVPVIDGFEWPEPQVLPEDMQAVLTFNGIKWSHEYQEATIEKIIRFLQGRSSQDSSAGSDTSLEGAAPMGPT
MEMDSGLASAAGAVAMETGPGGEERAARLQQRGEQRAEFHLLIVIGEIGTEQQLQTAKQQIERGIRSWDINLAVCDLDKQLQLFITRHSAHFSAEVRGQRILHHRSDVLETVVLVNPSGDTVLSEIQSLVSDPAVHKLLVLSGQNSDQGDLILQTGVFTYQALSRVFADPGVTHLLEKADPGQRATLTVSCRAEAGWTSLGQRLKEFLDYKLNPEPVLPKMEGVTEFTEYISETVDVPSPFDLLEPPTSGGFLKLSKPCCYIFPGGRGDSALFAVNGFNILIDGGSERRSCFWKLVRHLDRIDSILLTHIGADNLPGINGLLQRKIAEQEEEQSQGSTTYSDWMKNLISPELGVVFFNVPEKLRTSESNLKVKRSIEEASLTLQYLDKLGIKPEPLFRVVSNTIEPITLFHKMGVGRLDMFVLNPVKESKEMQFLMQKWAGNSKAKTGIVLPNGKEGEISVPYLTSVTALVVWLPANPTEKIVRVLFPGNAPQNKILEGLEKLKHLDFLRYPVATQKDIASGVSPSVVKQTKLKQRTDSKESLKSSPKMHTPTKTIKKETDGQEDTSILETKIDSIKENKPDKKEERKHSKPLKPKTETTEKKKLLKEKSLKKSIKERASKMDEKKDKEKREIKKEKREIKKDDMVKRDEKRMKSKDVSKPELRKITKPDLKPFTPEVRKTLHKAKTQGKPKTIKSKAAKVENAETVAESGAEKAESETQETGAEVKSVASTPEDLTKEFEELKEKAAPELIEQSVAEVSSLTPSEQQADEEVGPRTDAAGEVEEAFTSETATDIEKPRPADEEVQAEIREQPEEAAAERQEVEADNNEDEGTAIEDEEEEEEEVHTVEKKTVEEEEDMGIGDEEDEGVSRDSRDLEGVDRKHEVEEMEKHKEREEMAGVSKTEVDEGQMEDEDVIEKAELEEAEDLDAIADEEIKDVTDEKITKAKEDEDAYFSNVGGLTTGLTTTVQGAAAAESLSYIQDETIPGYSETEQTISDEEIHEESEDRIPHLQYEVGTYDVSVPDQTGSFDTIHGMKEMQAMGDGAAKAFTGIQEPTISMYTSIIAAPLAEEEHVSSATSITEYDKLSSFPTSVTEDQSVASVTAPQTEDTGKSSLLLDTVNSVHPITQTDATQGKDYLHSAGTISPTSSLEEDKGFKSPPLEEYPPLPSEGKTEGIDTTAHYDDEDEDEYEDQTPNVEISLGKLQEGYAVSHKLQDEDKERDKPKSPEPAPVESALDKKTESLCELEQRTEPPLRDDSTSEVTAKPASTTHVASKPLVSESGSFPEAEDRCFSPDDSTVKMASPTQSGPPSATHSPLRMSPVEEKFKTFPEQLQKEPDSAVCPSELKFEKDNEKQVTKIDEVEQHDAGTVAKVGEKETEKEEKKDQALLYTKEPTTATVSEKEEPTTATVTEKEEPTTATVTEKEEPTTATVTEKEKPTTATVTEKEEPTTATVTEKEEPTTATVTEMKEPTTATVTEKEEPTTAKVTEKEEPTTATVTEMKEPTTATVTEKEEPTTAKVTEKEEPTTATVTEMKEPTTATVTEKEEPPLQKESAEGVAVKQTSREEDEDKDEDDLNICSKDKIAEEKESQFLHDRDHIDKSSEIKSSVEKEEKGKKEKELYEDEKEDAEEKQEEDYQHTLPETDKEEAPSFLESKEKQTEIAETQGLISGSDKICVPPKEDFQAEITGKIPEKTEAVTKKDIESITAEKQVEEIQLQLVESKPEKEDLPIKLDDKSREKDVASEQPLKAETLATPLTKPTEKPDVESAAPEVHDMMGQVTDKKLESTETLSLQPTLEDRDAVHRDDKSRESETEIIKSQQLLDSKEAVEESQSQTMLPDKTVLSVGETHEECKDKTAESITSQIQQADTAEHVSSKTEDAHVVETQSVTEVTDSAIKTVEECKEDQVAKMQTQALESDEMHVQSEKSEEESTKKPVEDTQSTTHALQETETLALKTDFKSKSDEESTKVLMEEIKTEIQQPASKEYVSSKSDYESEDEPTVVSQSVAEVTDLPTKPVQERKEEKIDQVHTQFLKSEETHLTPKGEEESTKKPVDDTQSATHALEEPDISPPPEFQLEEKHLEPSLQTQISKPILTDASEQEIKQSALEDVKTQIEPLESEKTDTSLKSELESKDKHIHDSQPEIGQALSENLEVKEDQESKEKHKEEIELQQEKSDVISKDDVAESTEKHEKETTSAASAEKTDKPSKVDDKSEYTELDTIKTPIVSEERDSTGVSDQDKADIKLQQEKSDTSSEDKCKEQSQPQTTTTESEKSQDKIVEDVPSQISKPSQEKIDISTKADHEPRDKEKDKDKEEDQSHVIKSISEKTESADKTDKDSKEKGVEEILSEKTVPTSEETSITSKEDQETKEIHTEDSKPKALESVTERTGDISKLDQTAEMQKQDVVSVSKETSDSKLDFESKETLLKQDPIKSLPEQTPSPASKTALDSKADLESSQEETPKQASVSSSEGEDLEYQADLTSRIQQKGDDERHAVSEYETETLAAVPEKMDISAKLNLQYKEKCLEEIKHGVTSSLSEKTESGLKSVLGSEFPEKYSDNDESTEEDEGDAICMGGAGSRPLSVEPWISEEAKDSSSTEQMPSTAAYVKEETVTVTQVDTHDKDVSGDTTRLSPELKTDSKESKTPSSPVLPADHSSIMTKQSSTCVTTQASSDESRKLETQLLLSDTVKAEKEVEREMEGEREMASPGLESSSSYFQKTDIADEHPETKTEKEKMDDSITYQLEKGSCEMSKYEPYEKPVSEELDRDREEEEQYPSSNLDIDIDDNRRASQSSQQGAACHEDEQSDEEPVSFSKVDYHTPFSDSKGGPSTSSEQDNKASYQEEELESERVDTPYVHKSFTYIETCDNRTIPTPEPSASSDLQEDKSEKLVREEEEKEKETVREETFSPLHREEERDTHSEVPVKQPCSSASNLSSPDSLETEKEKDVKGEERKSSLHTEVCEDPASHLSTETHGTVEPPHEGLFSSSQSQLGLQSTTLPSTSSHAENISDSQITKSDKKGEESSHSKEDLFSSGRYSPPEKAIQPGRASPEEQTQVSATSSAEVHHVDDNVLASESASSGSSLTGKSLLASGETETQYTVKCQKIFAEQEDDYDEDEEEECEEDDASDVDMEKGAREMSEKETKEESDDFSDEPKLDKDKQQKEAKRSYESEYTYRKTEEGIVSGASEEQLGGVTVEESSKDAAKTSTTVHLGQSEKVLSSTSGLIQDKHDMDNKDSCLHYPDQSKSTEDKQTEECETQQTSDKKLEAPELSVGAQAAMFDATQSSSSSYSYSSSTSASYSTGQHFGEGLGTPLTIPSYEYSSLKEEEEEESLPMDLPYLSSGLHSRDEYMEVSDRHIPLTTTTESISSLARFSPLSPLDETKSFLQDQASSAEEKSEEEVTCIKSDKDPPSEQKGISVTGLQCTKAPEAEIAALQPEVASATSVMFDIAPLKKADSAEKHDQEECSDIEPEERVISIEEGTLPCRIECEKSVPQKASIESLPEPHTDSKATTKPVHSDQSSLQKDSPLQSAEESSNVPTHVCTSSQDVSSKPSKAVEADTKDKPGTKEEDVEKEKSEREVQDDKRQAIPGMEKKDEEKKITGEERRKSDEEMKCEKIDKVKEEEIHSEKLKEGDTEESKEVVGETVEIKKECKEKEQVEKSDEKIEAKEKAEEKKELQKVDLPEKSTKTTDAQEPIQKSTSAPETKSDAVTCLKSTPGHDEEVYEHKKEGCEGELPENGSKIQKDQTLESHSSGDETGCSKPSKASDSECVRPSDLCMEASSSQSPPLYKHRKGELSPSFINPSPHHLSSEEGEEDGRSDGSKEGDFDDEREQHSVKRRSHKQQHHHAHSSHGDSKDGTHAPSSGMATGHGVSLAGGEETPPTSLSESLPSQSDSDVPPETEECPSITAEGNLDSDEDAEHLPVDKMSAPGAGGHHSSSPRSHDPPPVPMKDLAPQPPRPDVCMVDPEALLNGQTITERPVKKDIKTNKGLRKTLGKPKSASPGRKSDTRSRRSATPVKQTSKDSSPRAPSLKRLDSEKTLRLSRLAETPGSKGEGYSGKGLVNGVKSNAGSNQKSSSGVSPGPPFYVDLAYIPNHCSAKNVDQEFFKRVRASYYVVSGNDPSSGEPSRAVLDALLEGKAQWGTNLQVTLIPTHDTEVTRDWYQQTHEKQQDLNIMVLASSSTVVMQDESFPACKIEF
MRRSEKEEGGAELAGRASTQRRTNGNIPVEELCRSPSPEPIYDAKGRRVNTKADRARDKLEEERLRICERLKQLDPYFQPPPGIRPLRVSEKMYLPVNEYPNVNFIGLILGPRGNTHKRLEKDFNCRIAIRGKGSVKDGRNRVPAPDDNDDLHVVVTSEGMDAKDRVKKCLQRIQDLVTVMDDEKNEHKQAQLRELAALNGTLRDRDSFRKDELLRGPGSFFSNSISCRICGDSSHPTVDCPKKYKDGNDLDAEYQSFLEELGGAPSSDAQGSASHAFGESGMGGSQGMMSSTHKIPPWRIHYGYRDANGNVTYPQVTFGENGQVITSTDHTVVSTSVMNSKVSSSSPAFQTGALSPPPPPPPPPEDDELPPPPPPPLS
MGCGNSKILPESPFDDKKDVQYIKSVDSFSKSKGKKSVSSKQAFMNGDGEKGKQSNNNNKGMSKYRAKFDPRVVSKYDIKALIGRGSFSKVVRVEQKGTKQLYAIKMIDVKQKEGRDVCESELRVLRRVRHRYIVQLIEVFEAPDKVYMVMELATGGELFDRIITRGSFSERDAVKVLQMVLEAVGYLHSLGITHRDLKPENLLYYHVGNDSKLLITDFGLASTRRSWDDTTMTTTCGTPEYIAPEVLMRKAYTCAVDCWALGVITYILLSGTMPFDDENKVKLYRMILKAEYNFNGDPWPHVSQAARDFIVAFLTVNPEDRMSPVRALKHPWINNHSAQSNKNLHRSISQNLLKRASSRNSNKSATSGRSSKSNRSLRSQHRKVKAKELDEILKKYNYYQ
MTNEPLRILFRFAPPSPPQRPTQILSLCIECQANQASATSEECTVAWGVCNHAFHFHCISRWLKTRQVCPLDNREWEFQK
MNQCFNVLVKGVVGACRNVPLFLWRVSFQPCQMKVCFYLHGPGSLRHFLPCRSAVHKGAWLISAKQELFLYQTHPEIFSVFPAGGSLAGGTELTVTGDFFEEPVQVTAAGVPCKVKHVSPQEIRCTTEPLGEGRRFGTPQPGNRGLLFEVWDDASDLTEAGPGYRWQFVPNASSPVRFLSGAKKSFSSRLRGFFVAPQTNNYTFWIQADGQASLYLSLSQDPKQKVRIASLPAGNSEWSENWVKNWSELWQPKSQKFELTAGSRYYLEALHHAETPSKGMRVGVQMHNTWLDPRVVNSYYTERHEIRARALHLPEVQVSAAATALLVPPVKKCVFPPCLQPPEVCLILPGIFTITSNLFIVPTLVSSSWTFTCTNLWKRCVNLSVLLQDLPANSPVSVHQIDLQSPVLQKETHGSFYLDELIIADRSVIVSQRDPKPPWPGGRIIEAVSVVGSPPTYNVSWGGSKEYGHLYVSVEDVRVSLTIQRLQKSSPPLGGTFHIHLANTVIPDVSVHISAHQLRRLLQDNVDNFTAPFFNTSDFTVTRDSSSCYESVWTLTWKKTAGDLPNVISVSAENLTGLNPTVSTRVVYDGGVFIGPIFGDMLATLHNQTQVVVMVNDVLANCSGSCSFQFSQDLTPIVRDVEYSSVVLRGAGFGEEQLALQVEVDRRSCHVTSLNQTRVVCQVPRLPVGIYPVTLLVTPHGFALGGTTGQGIFLTVQPKLGAVEPPSTSELGGLKVTLRGTNLEGVNAVLFGSQPCPILEEGRNSTRIQCKVPSRGAEDSAVHVTLIFGYKSTTVTNLFQYDPSLNPALVSLSRNRSGIAGGEELHIGISQFANYQGSDVKVQIGDSWPQIQAQTERGVNVTLPALPAGWYNISVLINGIALTSNRVEPLIQYLSEIFSVEPCCGSVLGGTLLTISGVGFSQNLALVSVSMDNQTCTVTRLEEETVWCLTPPAANLSNEDSNDISVRVNVAISSGSFQQALSANSTTTFNYQRALTPLVTAVETEITDGSLLLSIQGINITGSVARLGHTECQLEFQWGSQSSTSFQCSLPLSRLEPGTFPIQVIQRQLGYAQVTARQQSLTITPQITSIFPSQGSICGGMLLTITGIALKSRRNLTQVSLESNYSCEIQKSDNDSISCVVLPGAHPLHPQWPAEASRALSVTVVVNGVRSVCLGGCILHLQEHWTPLVHLVTWKTNGTSTHMTIKGQRLAWQGDSPVVHVDNSSACKVTFWNETIIKCQTACLAPGEHNISISSRKSGHACFRGTSNLFTILPWVYQFYPRDFSTNGGGLLSLAGLALKGKRMTSVLIDHHPCFVLNITCVFIQCTVPPGKGTRALSLKVDGHSYYLGTISYSEEFTPAFLSLVSTGLLLTLTVSQVTEMDIIQVFIGDFPCSNITISRSMLQCTAPLLPVGEYPVLGLDIPRGWASSSLVFISHLTVTAARHNWGGLNGGQVYLRGTGFSPGKTWVTVCGTSCELLGNMTVTELSCLAPCLQASLAILCGLTHSSSNCQEDRATFIECDIQVMVGTFQQRGSVSYFYICGDTLPQGHFIDDTPFNLPSRFSPKVERDEVLIYNSSCNITMETEAEMECEGANQPITAKITEIWKNWGQNTQLALQLCGRWDEDSSWPGGRQPRDGDNVTIEGGRTLLLGTATSILNLLQLRGGKLLFTGPGPVELHAHYILVSDGGELQVGSPEAPFHHKAHIYLYGSLHSPPLFPYGVKFLAVRNGTLSIHGWMPKVVFTHLKSSANASDTRLVLQEPVDWQPGDEILVGSSGLGDAQQQEEVAVIHSVNNLELNLRSPLRYPHKVGEEWGNGQGLPSSAVVALISRRVVVQGNVTLERMSHLRQCANLSLGCVLGRSGCLYKRSERQLGSRDLGAIVVVESFQGQASRLQLEGVQFRHMGQAFRHHGSALTVTDSYIRGCCVLDSFGQGLRLSGISKLSVDSNVFYNISGHGLLLGEGLEEENKISNNIVTGLSVTDGLSNIEALSPAGIYIKAPASHIRGNTVYGAGYGYFFHLSPEGPSKVPLLSFSENTAHSCTRHGLLVYPEYLPDSRVQFNNFTSWSCQGGAQIFSSRNLELQHFWISACKDFGIDIVESLGNTSVSDSVLNGHLGQKDRTCMSAGLKTPKRYQLFISNTAFRNFNVSTCTAIRTCSGCYQGQGGFTVTAEHLTFTNSPFQVSFPFPHSAILEDLDGSTTGQKGSHILPSTDILAASCTASANFSQASGGSVCDSDLVFHRMAPDIPYNLTVTDSRNKSNTVNYVPDTLSNLHGWMVLLLDKETYTLTFDNPLVSKQLQYSVTFSNFKAGNYLLVEHKDLPAHLEAVVSCGTRRGQSLQLVPLYGRHRSCDWHLDSKLGTFTYLGKCSVGVPYKVPSCAVLKWSLPETWNGVGKGWGGSNGSIPGPGEDVIILPNRTILVDVALPPLRGLYILGTLEFPSSSSNVLSAACVVVLGGVLRVGSLQHPLERDLKLLFLLRASEGIYCDRLEDINVHPGSIGVYGQVQIYSAYPKMPWTHLGTNVAPGNERWIFVEDEVDWDQGGDIVISSSSYEAHQAEVVTLKEVHGHNIRIHDHLLHRHIGRPHDTEDGRSIPLAAEVGLLTRNVQIQSDVACAGRMLVGPFRDSSGMEFSGALQLLNVQFLNFGPPHLSAIEFRNASQGSSVVSSSISGSCGAGIKAVESSGILLHDNVVFNTTGPGIDLEGKNHSLIRSLVILSRQPAGSLNWVAGIKMNLATGVSLRGNAVAGSERIGFHIRGQECSLAVEYCSGNVAHSSLHGIHLYQEDGFQTCTRITGFLSYKNYDYGVMLHLGGSIIVENVVLVDNTVGLLAVVHCAYTEQCYTGKKIIELKNSIIVATSSTFDCLRDRIKPHSADPTAQDRPPRYPLRGRVGILWPTFSSVPSQRPEHPWHKTSGHCPKAPGIMKLKEVTFTGFTQSCYSEDRDVCIMSNADHLGIMPLITAETSRMLHVSEKDKFYFHPTSVPTFKDTMLPEKRCKGSTKALFKDLDGGVLHLEPPVSVFPKSEFEWTQFYSEAGIYRDDSKCLFKPSIQGYFCKQTDHALVILENLDSSVDSQRLFPVVTMTGSFMDTFTDETSHSLCYPAEHRSTLFSILPSTKLTTVCFPDLAPLAFRLYLLSGQNTTRLPLAIFFTEPLSLRVFIQGDYVSLTPSSFSLDAGAGANYFSFEDNLLYVLLHEKEPVEIVAGLSLLVAFTVTEAAGEVREAIITRRLADFLKIGHDQVRVVYNVLGSESTLQVISANASKKKYHCPNMAFCTAFQSRYSPQEEETQPGSTQALHPPDGAGPSRVLIVELGDLPGHPRNELTSDSLKSLARTIINTHQTGDLQSGLGLPVDTLMVTQPAFKGLNGLGRQHSEMCLYRRPYSISVQVQPSDGEIEKQLPVQPKIIFLDRKGERIDKLGPPAEPWVVSAHLKDSSEAVLKGLDVFSYRKGYGKAAMQNDGDNFRIFGLKPESCSRILVNCPVICYRKKTAFLKYFCALAA
MKQLHKQMSSKRDDDTIPMSQSSPYSPKALKHPRSLPRSLHYLFREQRLLFILVGILIGSTFFILQPSLSRLAPADNNYSPSKMSFNYGGGKTTGRVPVGIGGRRLRIVVTGGAGFVGSHLVDKLIGRGDEVIVIDNFFTGRKENLVHLFSNPRFELIRHDVVEPILLEVDQIYHLACPASPVHYKFNPTNVMGTLNMLGLAKRVGARFLLTSTSEVYGDPLEHPQKETYWGNVNPIGERSCYDEGKRTAETLAMDYHRGAGVEVRIARIFNTYGPRMCLDDGRVVSNFVAQAIRKNPMTVYGDGKQTRSFQYVSDLVDGLVALMEHDHVGPFNLGNPGEFTMLELAEVVKEVIDPSATIEFKPNTADDPHKRKPDISKAKELLNWEPKISLRDGLPRMVSDFRNRILNEDEGKGL
MAQEPGASLMDLITSDPPPPGNPTFPPLGKPERSSKNVPPRKSNVQMTPELLSSIKTSVPGKTGLGLPKQKKPVSYSHLARSLQELSTSADQKAAAKQLVHQVFPKLAVYSSVDPSLAPALLALHKSSEDRSVLRYVYYFFARLLAESGAQGVTSGGGLPTPNWDALADLNLAGGTVVTRAEVVPQIIAQLTAEAAMSDPLLHPRRIAALKALSFAPTSSNDVLANLYGIVFGILDKVADAGKLKRKKGMFGRQSVDKESALRSNLQYAALSTLRRLPLDSGNPAFLHRAVQGIACADPVGVRHALSVVTELATKDTTAVAMAVAKVSLNGGSLQEVLQIHDVLARVYLARLCYILSRAKVLDERPEVRTQFTTILYQLLLDPSERVCFEAVSCILGKFDASESLEDRAVGWVLLTTAILKFPEPPSLPAKDSSGAAGKDGATKEGIPPRGPKDRQAPRPRRPQPLIKLVMRRLEAALRSSSRPVLHGAVRIVQELGKSRASAVAIRGYTVDEMAQQDESMINPTADAMKGEDEAGDAEAGHRRTVSVSAGGKESIASMVASLVEGVRTTTACECVYVRAAAIKALIWMQSPYEPVEELKAIVNGELADPNWPSALLNDILLTLHARFKATPEMAVILLDISRLFATKVPGKIDSDVLQLLWKTCLVGSGPDGKHNALEAVTVVLDLPPPQPLQMVGGRATERADPKSAIALQRLVQAAVWFLGENANYAAGEYAWESATSPSTALMMLDGDKMVAAASSRNPTLAGAITRLQRCAISGSWEVRIIAAQALVTVAIRSGEPYRIQIYEFMHTLAQGRTREKVVGAEATNGEDQGASGTGLSSIIAPMLRVLDEIYKGQDQFVKDTREHDNAKREWSDDDLKKLYDTHEKLLDLVSLYCFVPRSKYLPLGPTSAKLINLYRNEHRIDASAGYNDPAVATGISDLLDYGARGGGVQYPPVNIETGDDLNVTSEWGNNQPGVDRVNAFMKGGGTDAPEDDAEEEEEARPSISYDDMWAKTLLDGSDSSDDEGGSSGSSSPTSAASSRHGSTRFPGGLFTGGQASRREDPFKYPSTATSGMKDMSTKSESPKTSGRKFTTSARNDSMNSDSTTRDSPRMSFDAGSDDRQEPQFGKALYDFTAGGDEELNLTAGEELEIEYEVDGWFMVKKKRPGRDGKSQGLVPVLYVS
MSYLSAEKAESELAQSIKKATSIEETAPKQKHVRKCIVYTWDHRTSAIIWNILKVQPVLSDEVQTFKSLITVHKIIKDGHPNVIKDALRETGWLETCARSVSGEGVRGYGTLIRQYVDLLLHKLQYHRGHPEFNGTFDYEEYISLKNIDDPNEGFETINDLMVLQDRIDRFQKVVFASFRMHSNNECRIASLVPLVEESYGIYKFITSMLRAMHKRTDAADALQPLRQKFNTQHYNLLKFYYECSNLRYLTSLIKVPNLSPDPPSLIDAATPTLPKRPIQESVPAAQPSPEPVIDFWSEQQAQQQREYEDQQKRLAQQQADEQERMRQQQLQQQRDFEEQQRLLAERERMQQEELLRQQMQNHQAGRINDLEMQLLNYRNQLERDQMLLEQYERRVKGLEQELQMINTNAQQRDASKDELIRSLQNEIQMWKNKYEALAKLYSQLRKEHIDLLNKYKQLQVKANSAQEATEKLERMQADMRAKNTELADLIRERDRARNELARLQGVSERGNDCIKLTSLFASQNQRDDMDRLRRELDDSRSELQRIGKSKGDEVSTLLMKFNREKADLEASLNEKQALIDEFLRQLEDQQGDADHIRREKDEEIAVLQAGMDECLAQLAALQQNDRQADLQDELERLETQQTDKLNQILDSILSTCIQKINDGVYELETPGQHGNENATPELTLSMIERASITSVEFMSAFSKFMDGSNSGDHTSTITRALNFADTINDVLLHAKGITRLVVEDEDIEEIIKLARQSAESCIQYFSSVMSTYLNMLPRAQRPEVVIQGDMRVQEALMKLSTKTEDLIFSGATDINKLAEGEVGDLVEQEMSNAARAIEEATAKIQALLQRPANPEFSATDLQVNELILKSVLALTNAIANLIKCATASQQEIVTQGRGSSSKAAFYKKHNRWTEGLISAAKAVAVATNLLVEAADGVISKTHSLEQLIVASNEVSAATAQLVAASRVKSTFMSRTQERLEMAAKAVKDAAAELVKQVKNLVAQKSENLDIDFNKLSVHEFKRREMEQQVKILKLDAELVNARRILAEMRRSGYHTEETD
MMNIISRKSSSLASVKAPIRALASVPHVHSLLHFHIHPPISTSASDAVVARNVVTSAAPIPPLSGLLGFSGFRVRNFRSQSGPLDFRASVVSRAEYAVADFSDEEKSSKGGDEGLEISKLGIAQEIVSALANKGITKLFPIQRAVLEPAMQGRDMIGRARTGTGKTLAFGIPIMDKVIQYNAKHGRGRNPLALVLAPTRELARQVEKEFCESAPNLDTLCVYGGTPISRQMNSLDYGVDVVVGTPGRIIDLIKRGALNLSEVQFVVLDEADQMLAVGFEEDVEMILEKLPQNRQSMMFSATMPSWIRKLTQKYLKNPLTIDLVGDSDQKLAEGISLYSIASEMYEKASIVGPLITEHAKGGKCIVFTQTKRDADRLAYAMARNFRCEALHGDISQSQRERTLSGFRDGHFNVLVATDVAARGLDIPNVDLIIHYELPNSSEIFVHRSGRTGRAGKKGTAILIYAEQQARTVRFIERDIGCKFSELPRIAIEGGSRDMFSDMGGGGDGGRFGSFGSRGGGRVGGGFGRSGSSFGRSGGYGESGSGRSGSFGGFGSSRSGGGSSSSRSGNFGGSSFGRSGEFGDTIGSDRSSGFGNSSGSHRSSGFGNFGGSDRSSGFRNPGSGRSSGSDSTRLSRTSGGFNDSFSSRFGDFGDDRSNNGQSTGRRSF
MAGEAKEPEAAAQGEGSKAKAKAKKPKAAAAPGDEGEGAKAKKPKAAAAAADEGEGAKAKKPKAAAAAADEGEGAKAKSKKPKAAAAAANEGSKGKDKAAAAPVAAMTEAEVEELPKAIVRRLVKDKLARAASGGEGAEGGAEVIVNKDAMAAFAESARIFIHYLSATANDVCKDGKRQTINAEDVFKALDEIEFPEFVEPLRTALEEFRSRNAARKPASGKKQSEKKRKLDKEAVPEEQNGAADEANADED
MIASSSAQSWIKGHTNQLARVLSSNALGSKLFRWCSRENHTSVRKLLEVDGTSERSKLLNKVSVLMGYSNTQELIEQERARRGSPTELISVCKEIEFPEMCAKFPCIKIGDSSPIELYAAAASMSQKETVLSENLTNFMRESGGNFGAAYEFSDKCHPLDPTLTNVDHLSISEESSLTAQSVSLEPAVDSDACPELLADATVSDSSILDRSIRCLPETTSRQYRQLEDGGFHTVRKLLQHFPRTYADLQNPQGSIEEGQYIMLFGTVVSSRGARLKHTLGYLEVVVSCSIIESELSSSVKSCNSQAEQKKTIHLHLKKFFSGTRFSSPSFLKCISSKYKEGDLAYVSGKIKKALTKDHYDLREYTIDMLEEEEQQYTLLDRKPYPIYPSKAGLKPSLLSLSISRALKMLTPDIDPMPREVLVEFNLPNLFDAYMGIHKPKNRDEADFARRRLIFDDFFYLQLGRLFQMLEAVGTRVEKEELLLKCKNHELNAVGADEWSPLARKLLKVLPYLLTPSQLNAVKEIIWDLRRPVPMNRLLQGDVGCGKTVVAFLACMEVISSGFQAAFMVPTEVLALQHYEHLTSLLEKFDGDECKPNIALLTGSTSMRESRIIRNASILSRLSSSHMHRFISLCVIVILWQGLKTGEIAMVIGTHSLIGDKTEFSALRISVIDEQQRFGVVQRGRFNSKLYTPSMKSSDDDTISDENSDSEIFMAPHITDLPPGRQPIETLALEGNDAGFETVFQMMSDELVDGGKVYLVYPIIEESEQLPQLHAAKAEFDSIKQKFEGYPCGLLHGRMRSDEKDGALSSFRSGETRILLSTQVIEIGVDVPDASMMVVMNAERFGMSQLHQLRGRVGRGERKSRCVFLCSTPSALPRLKVLEKSSDGFYLANADLLLRGPGDLLGKKQSGHLPEFPIARLEIDGSILQEAHLAALNVLGTSNDLAQFPGLKVELSMRQPLQCSESVTLNSVVVLIGQSFFILACAVQPPLAMAPSRTSGLLLLLAAVVAAAAVVLVPPAEAAVASIDLGSEWLKVAAVHLAPGRVPIAVAINEMSKRKSPALAALADGNRLAGEEASGITARHPSKVFARARDLLAKPFPYVRSVAESLFLPYDLVPDARGAAAVRADDGQVYTVEEIVAMVLHYAAGLADAHVGAPVRDAVVAVPPYFGQAERRALTQAAQLAGVNVLALINEHAGAALQYGIDKDFSNESRHVIFYDMGAGSTYAALVYYSAYKAKEFGKTVSVNQFQVKDVRWDSKLGGLDMEMRLVNYFADQFNKQLGNGVDIRQSPKAMAKLKKQVKRTKEILSANTAAPISVESLYNDLDFRSTITREKFEELCEDLWEQALTPVKEVLAHSGMKIDDIYAVELIGGATRVPKLQAKLQEFLGRSDLDKHLDADEAIVLGASLHAANLSDGIKLNRKLGMIDGSTYGFVFEINGPDYVKDESTDQLLVPRMKKLGIKMFRSIRHTKDFDVSISYEKASELPPGVTSHKFMEYSVSGLTDASEKYSSRNLSAPIKANLHFSLSRSGIISLDRAEAVIEITEWVEVPKKNITLESNSTSQNLSSEGGAANGTSDSKENVSSDGDANKSRAPIDESNAQDIVTEKVLKKRTFRVPLKVVEKMAGAGSILSKELYSEAKTRLEALDKKDAERRRTAELKNNLESYIYSMKEKLEENTEILTVSTEQERESFAEKLNEVQDWLYMDGEDAQANEFKERLDQLKAIGDPILFRLSELKARPAACENARLYLAELQKIVKNWDSNKPWLPKKRVDEVVSEAEKVKTWLEEKEAIQKSTPVYSPPAFTSEEVYEKVLDLQDKVSSVNRIPKPKPKIEKKPPKEEESANKEKTETSESESKEAESTETSSESAAPEESQSEPQKTDDVEPEAHDELSCSDSGLGSANIHRTRSCIIVASSYSRSIHLKEKHLK
MATQSAQISSSQGFADGSAERIPAKEPKFSERIKALEALVAKQNDPDAWNDGGLLHFKERHFEKSPTESSRFQKKEVFPDQDSPESPFEVLGDTRRGSDFEDTADWMRAHLPPAPNFETVPELSSSGPSDFVASEGCDFEETQAATALVASVPDAFMDVPADPSLQKDHISESAKRPSTEEDSEFDLSFLPTAYIWDKQEKTDPETQVPTNVPMLHDSKPSPSPPPPAGFGSPTPPPSPPSLDLETSELKPTPQSSDSEPAEIIDMESSGESDDTVIEDAVPVLATVLSLSSPVAVSEGLVSVTPSVPDEPCPQDIPQDLFSGFSKKSSDTPLQLQELEPDNGYSEEQDDSTEFEKLREEPTSLYGGDILSPLESGLVFSADVNQQKSEAEEHPPETSDPESVEPECSVSATTDSFVEFMRECLKSQQGEDPIDICTHYTSRMEIPKTGAPSSQSSPTMVLDLEQECLTIRALKELGSSQEDEDLPVPDMASQVIIGQEEKYPLPASELQTTVTRTPSPVSPLCTPPLDASAVEEVVGIDAWVADAYYLAEHVLAAVLTHLSAKDLVYWRDPKKSGVVFGVSLLLLLSLAAFSVISVVSYLLLALLCVTISFRIYKSIIQAVQKSSEGHPFRSFMDKDVSVPPETFRKHVDVCLSYINRALKLMSRLFLVEDLVDSLKVRRFPSRLTALDALALAVAMWLLTYVGAVFNGITVLILADILIFTLPLVYEKNKTQIDNYVGIVRTQFNSMVSKIQEKLPGVKRKAE
MASPSLQAALSELIHHTLPHLNPDQAQHQQRSSQAQLDAQTRATGGSTARSTYKDWSTLADEAQLALKRSGRASQERLQFAQLSARLHSRAVPRNKLDTLSLLLSLAGSSSIPPTASSSAAAATSSSSSTGTTSRQAPLFGYPTPLDRPASRPSSRAANHDSNSRPRATVGVGLSSSNPNLAAAGLPRAPKLSMAAVLASHRAQLAASRPTATTTPRLAPVPESLLLRDILYIIQGIDGRFIRFKTPIPSPGEAGPRRTFKRGEIVVEENSPADPEALILEQGIEFVLEGSVYSLSAPMRVLLHTLSELGWLYRKIDGVLQRSGSTTISSAEGAAVVELGMIEQSLHAALKAEITEYYRLVAILESQLTIEDESTRTDGGAGMSIEDMEGKLTLRRLMVWTEEVKLRMRMMGTLVEEAGGENVGGALLTSLHARTSNGDPFIRDFSSRLLRTLSVPFFATLSAWIYEGELRDPFGEFFVQLNPALSGVDERTGLLRGRSTFGLNLDQDDEGVKAHQLWEGKFRFKRVMLPGFLEESFGRKIFSTGRSLNFMKYSCGDGQWVASRHQTDGQRRALEYADIIGLEQSITAAYSHTSKRLFDIFFDKFRLMDHLKALKDYLMLGKGDFVEILMENLGPSLDRPANLLYRHNLTATLETALRGSSSGPSSGPSSLTSSTANRSSSDILRRLDARMLEFTQGEIGWDVFTLEYKVDAPLDTILDPESMQGYLKMFKHLWHIKRVEYALNGVQRRLMTGARTFLKVPELSYDFHLTRIALQRMTFFIRQLQYYCHLEVIACSWQVLEEFALKKEGDLDSLIEAHRVYLRRLVTKALLIQPKSSHRTEEERYVVLEGVRNLFQMMLQYQNVADALCNYALSEASRQEPSNATLAARSADTLDGIRHRLQDYATQFDTGAKEVVRLLGKAKDLDMRFLAVRLNFNYKFTS
MYHTKRMQRVFCVQFSMDSKFVLSGSDDGNIRLWKAHASEKLGVKDRREQINLEYAQKLKERFGHMKDIKRIDRHRNIPLDIKRADRTKKEMLSARRVKDDRRRKHSSKEDADKRVSERSKSIIGVAK
MAEALTKRSADDLRSPICCILGHVDTGKTKLLDCIRRTNVQEGEAGGITQQIGATYFPMENIRERTKELPEAANMRVPGLLVIDTPGHESFTNLRSRGSGLCDIAILVIDIMHGLEPQTIESINLLRMRKTPFIVALNKVDRLYQWKPRNNAPIRTTLQEQERHTKSEFETRTKQIMVQLQEQSLNSELYWKNKDKRKAVSIIPTSAISGEGIPDLLYLLVLLTQEMMEKKLMYVSEVECTVLEVKVVEGLGTTIDVVLVNGVLHEGDQIVVCGMQGPIVTTIRALLTPHPMKELRVKGSYQHHKELKAAQGIKITAQGLEHAIAGTQLYVVGEDEDVETIKEEAMKDMKSVMGRIDKSGEGVCVQASTLGSLEALLEFLKTPDVNIPVSGISIGPVHKKDIMRASVMLERKKEYATILAFDVKVTPEARELAEELGVKIFTADIIYHLFDQFTAYLKNTREEKRRDTAEEAIFPCILKILPNCVFNKKDPIIVGVVVLDGFAKVGTPICVPSKDGEFIDLGRIASLEINHKVVDVAKKGEEVAMKASSGFTLFSFAHSVVVPQIMGDENQKMFGRHFDYDDLLVSHITRRSIDVLKENYRTELSSEEWKLIMKLKGIFRIL
MSPAAGGPAPAPAQSAAAVPQAIAAPPEPGRVAPAASRRDPPGHPEGADPANAAARKPVWSALSQPPAAATAAAAGETPEGGGIIGGDASWPALAETTRACPKSGSSDSLKALSDASGPSPQEDPIAASSVPPHPAVGPNPIPTAQNPTSTPPPTAAASSQQNGATTQTIPVRRGGSSGGNSGGGSRGNGNNGGRRAANSSGGDGSSGSGGDGNWNDGNLGTGSGCNSSNGDGSINLDDNDNVTRAGRAGGNGNDSSRNAPGNSHWNHNIRGGSSSNGAGSGDGNNRYSSGSSNHWNNNPRSSSSSSNGGGGRGGYRGRRDHERGANFSPRNFPRVPVMPYQQQQQQQQPGIYQPGPFHRPPPPAAHFMVPQHFYVPPFPYPADVQPYPVYLPPVEQFQNMHLVRPPMQPAWVPPPQDQPNLQDDIRNQIEFYFSTNNLCHDTFLRRHMNNQGWVPIDLILGFNRMRAFTGLVDTNYILDAIRGSELLEVQGDNVRRRNDWTEWLLH
MASSSSSWTQTLLVFFFFALPMLCTSFNPDSPSDRRVLVLVDDLAIKSSHSTYLQSLTDRGYELDVKLATDPKLTLQSYGSYHYDALILFAPKVESLGGNLDAAAISDFVDSGHDLILAADETTSDTIREIASDCGVDFDEFEKAVVIDHVKYAITPLGDDHSLIAADNLIDSTVILGSQGIKEPILYRGLGHIVNPTSELGIKVLSASPSAYSGRVGAEITDLPNVSGASMALVSVVQARNNARIMISGSLELFSNQFFESSVQQSGSDDKFEKSGNQQFAVELTKWTLHERGHLKTSNVHHHKIGETNEPAMYRIADNARYSLGIQEWNGKDWQPYQADDVQLQFYMMSPYVLKTLSHDGKGLYFTEFQVPDVYGVFQFKVEYNRLGYTTLNLAKQIPVRPFRHDEYERFIPAAFPYYGASFSTMIAFFVFGIVFLYHK
PCQLSPCVYRMDRPQFWKYEFGACTGSLASLERYSEQLKDMVAFLLGCSFSLEEALEKAGLPRRDPAGHSQTTVPCVTHAGFCCPLVVTMRPIPKDKLERLVRACCSLGGEQGQPVHIGDPELLGIKELSKPAYGDAVVCSPGEVPVFWPSPLTSLGALSSCETPLAFASIPGCTVMTDLKDTKAAAGCLTPERIPEVHHISQDPLHYSIASVSASQKIRELESVIGIDPVSRGIGHLLCKDELLKASLSLSHARSVLITTGFPTHFNHEPPEETDGPPGAVALAAFLQALEKEVAIIVDQRAWNLHQKIVEDAVEQGVLKTPIPILTYQGGSVEAAQAFLCKDGDPQTPRFDHLVAIERAGRAADGNYYNARKMNIKHLVDPIDDLFLAAKKVPGISSTGVGDGGNELGMGKVKEAVRRHIWHGDVIACDVEADFAVIAG
MLYHPDKHRDPELKSQAERLFNLVHQAYEVLSDPQTRAIYDIYGRRGLEMEGWEVVERKRTAAEIREEFERLQREREERRLQQRTNPKGTISVGIDATDLFDRYDEEYEDVPGSSFPQIEINKMHISQSIEAPLTSTDTAILSGNLSTQNGNGGGSINLALRRVTSAKGWGELEFGAGDIHGPLFGLKIFRNLTPRCFITTNCALQFSSRGVRPGLTTVLARNLDKNTMGYLQWRWGIQSAMNTSIVRDTKTSHFTVAMQLGIPHSFMMVSYQHKFQDEDQTRVKGSLKVGFFGTIVEYGAERKISRHSVLGATVSVGVPQGVSLKIKLNRASQTYFFPIHLTDQLLPSAVFYATVGPLVMYFAMHRLVIKPYLRAQKERELEKQRESTASDILQKKQEAEAAVRLMQESVRRIIEAEEARMGLIVVNAWYGKFVNDNSRKNEKVKVIDVTVPLQCLVKDSKLILTEASKAGLPGFYDPCVGEEKSLKVLYQFRGVLHQVMSADNEALRIPKQWEFQFSGHLEVPCANFGERDFQQKGSPGLVIQQLEIAPCRTTHTEYISTSEAFAETRNRGDCSLIIVLLWLSPDQPSLLIGERRGENIHVLAVQLLLTAPAITPFLTWTWPLFCAGVVLCAQVTAPGE
METQPHEILQQPPVSSNEARNDDASNHRDAEQNQDVSRDEVVQTLQVIASTGKFWHDWDKLKSMLSFQLKQVLSEYPEAKLTSEQQYASMGESYIELVNKLDEALTCFIEGPPFTLQRLCEILLDAKTIYPNLSKLALALEKNLLVTSTLTICTDPYPEATEKVAVDQEKANEKQNEQSDSAQNGVEPQVPDKDEVMTEADVGDDMTIDMEAFEGHKSSETNSESIANNL
MGKRTSSASTSGAGAVKKPKLQGQDLEVSNVELMRLLRLSSAPNSSKLDQAFQFVECQKKGSLSRGVPMPQFVSFLAGWIQSEIISSAKPGSKDKGGNVTTDARSWAILHWCLSSQGNLHVYPGILKGIDLVLTTKGMRRREGELLLDGNESEELEVVVVSVIEILKLLLHTYDRSFRPQLLDWTLFASSFFEALLRSEPERSMLETGALIADGFGKFLTTQANPKAAFQAIVEKLLCPLLKLTGVLIYERKGCDAVELLRTAIARVLDYGLFHTVPIEGFPEASTAAAKWLNDSSAQEMETTTSHKLLFEKLKELGQERSFTALASLGELLRLFAQSFKGHRASIKSDVFGVRGVGQQEGSEEKENQQGGEDGESKSVRLTDNQLQFLVFVELSLPLIQQLIDEKEVSGKTSLVSATSSLFRVVKEQVVYVPTRDTPTNGHFKFIKRYYGVLVDYAKSLSAVNDSGMTGLIAAGYGEIVRGIGVVLDIDHRAAEGGVEDFWRILLSATVIETSEVADVIAVGCQMLRISSELRDLGALPVLFSSVKSLGPDEGLQFLSPSLFAQGLKSFFCDPLLLNALRKMIENMPEAQAPEVVNMVSRDALETLRMINSTDVVVEAVVMASGELHAQILENLNVTSTNAYQVGVNVRHLVTSVVAVPLSDLLVKISKGKVKKLAEWAGLKAFFLLRLYLICRMLHRQCISLMAPLKAGKAAEAAHELHLDSLEIDWMEIALEPQDLSTFSWIGQATSVTALINGLLLVTQKTSFPSLYYLMDLLAIQRLSDLQRYIQSVEYFEAKLTSSSVEDPVLHSLDSVDYQNGKSSSEGDVRQLLLDFKAEAKDLVVLLLDGGTSCSLKEIGETVITSWNGVVVMLTEESMPSARWQLISRTIDLWSRYASRKCLTSCLSYALITWRPEPPAFAQRPITRELLHNLLFCENQRVQTALLPAAWKALRKLLHLEIEFKKFKKPSFTGFESSTLNIQLLPDSTLETCIGLFQLIASFPWGQKKELDTMQCIFSVCYVERLALSMLAAIIKNRSEISGVKIFELFAVCRQTTKAFAITRSKQIGSDVPGFDMDLFSWLYRSINMASDCAMKLKERSAFVAESIAGSLASAVKSTQSYIQHILNQIFALESSCLLVKRSEARAESVDRDDDTKFLFKCIQQADSAWDADDNELQSYSFLGSISFARSILWTAAETLGLLDRKCQEDKSRELRWLTTIPWVSSLRSIEQKVVTILLGRIAEARGTESRQSSILDVFLDSKNIDVKALKVETLLEDQEDDESTDESDSEKEEQEDEGKSETSSDDEDRKVEPAQDIDMEEVNVRADETSQLHPLDESQKAALSWLFDSGLQRERSEIVGELLMAMAALVKLRSLHFSPYALKASSIGKTVAPSTVSAVLEVVYSLLTEATSLMYHAAPAKRTCFFWIFGAVKCMESLGLVLPSLQPPVARAEYLRLLKLHIDLLGAVIWLQSSEIRAGRELHVDFGRFYGDLGAAIRDSFCALIKFAPVPQLLLAFQTIQKALCGSSDVSKFSSALRLGDSDDGRVGVVTAACVECLAVALDAVSGPRRLKVLAKYSPRFIAELVNLITHLQGPAVFYKKKRQEERPATVASSSVLLQSLDIITRIASREVIFCMKATHVALALHSPVGILKPVYQFKLPSYTKHRNPRFKIEDGNVDAERERPRYCTSGRISSCAVTLFGKFIKALYNDYGYCYAVCPLASANI
MASASRARPTPRPNSHPNPNPTGSSSSSGGPRARLRSHARPWLNALAWLPVIFFVDHHVVSFAAVSGRSMQPTLNPDSSKLRQDIVLLNRYKNLELTQGATRTDPKAGYQIGDVVALRSPTNPSQLLIKRLVGLPGSLVRTLPPYPERTVRIPAGHCWVEGDEKNHSKDSNTYGPIPLGLLDSRIEAILWPPSRIGAIPKSISGWEKRVMHPPGMTMGSSTTMSPESTTSTRVIGGSF
QTDDAAPTDGQPQTQPSENTENKSQPKRLHVSNIPFRFRDPDLRQMFGQFGKILDVEIIFNERGSKGFGFVTFENSADADRAREKLHGTVVEGRKIEVNNATARVMTNKKTVNPYTNGWKLNPVVGAVYSPEFYAGTVLLCQANQEGSSMYSAPSSLVYTSAMPGFPYPAATAAAAYRGAHLRGRGRTVYNTFRAAAPPPPIPAYGGVVYQDGFYGADIYGGYAAYRYAQPTPATAAAYSDSYGRVYAADPYHHTLAPAPTYGVGAMNAFAPLTDAKTRSHADDVGLVLSSLQASIYRGGYNRFAPY
IADCDSEDCRSVIQEAATALGLAMFALLVDRCTRLLKETSQGKPANLCEEEEEDDIKVSSFLPDLKELLPSVKVWSDWMLGHPDEWNPPPTSLILPEEVSIDLWATLAEFCNTLTAVNQSEVPLYKDPDDDLSILVLEEDRLLSGFVPLLAAPQDPCYVEKASDKVIAADCKRVTVLKYFLEALCGQEEPLLAFKGGKYVSVAPVPDTMGKEMGNQEGRQLEEQEEDVVIEDCEDGSEPEGNAGENDIRELRAKKQALTRKVAEHLRRQEKIQAVLEDQTHMRQIEIEIAPLFLVPDTNGFIDHLPSLCKLLQCKQYILVVPLIVINELDGLAKGQEGEHSSGSHSRLVQEKARKSIDFLEQKFESRDPCLRALTSRGNELESIAFRSEDTTGQQGNNDDLILSCCLHYCKDKARDFMPTRRDDPIRLRREVVLLTDDRNLRVKALTRNVPVRDISAFLKWAKVG
MSSDLKRKPKKKNPKPVQINPNWSLLQQKLKSDSNNSGNRKSSNNDDSDNPRSILGKRKERPDTEVDVPKISPLAPVNDDSSLTDEVAMDCEMVGVSQGTKSALGRVTLVNKWGNVLYDEFVRPVERVVDFRTHISGIRPRDLRKAKDFRVAQTKVAELIKGKILVGHALHNDLKVLLLTHPKKDIRDTAEYQPFLKYFSHLTNPSFLSSSCPNEPICNLPNRDKTRKSLKHLASEFLGADIQNGEHCPIDDARAAMLLYQKNRREWERNVKDQTRMRLKQKKQEADFRIDGGEIRVMRSLRGSSMAGLVSHPARLSSLRSIFTGCRAVMLPRFGGPEVLELRENVPVPNLNPNEVLVRARAVSVNPLDCRIRAGYGRSVLQPHLPVIIGRDISGEVAAVGNSVKAFKVGQEVFGALHPTALRGTYTDYGILSEEELTEKPSSVSHVEASAIPFAALTAWRALKSNARILEGQRLLVFGGGAVGFAAIQLGVAFGCHVTASCVGQTKDRILAAGAEQAVDYLTEDIEVAVKGKFDAVLDTIGRPETERIGINFLRKGGNYMTLQGEAASLTDRYGFLIGLPLATSLLAKKKIQYQYSHGIDYWWTYMRADPEGLAEIQRLVGAGKLKIPVEKTFPITEVVAAHEAKEKKLVPGKVVLEL
MPGGPGGPAGEPAVRLPLQAGHEEGAAVSADLLEHPPGADRGGGVLRSLALRAGHLPPLGHLQACVHLLRDRGRPGRQRQEQPLPGRRQGLQPERQLQEAALLLHLHLQPRGLARRALQPPQVPQGAAPVFRPRAPRVHLPHALLLLPGPGMRRAPPADHPAQLLLRGQGEAQLPGPPRRVPRRPPVPSILAWAKRLAVGMEGSVSFQRSRLADFHANCRASYQTLTSCPADNYQACLGSYAGMIGFDMTPNYVDASPTGIVVSPWCSCRGSGNMEEECEKFLRDFTENPCLRNAIQAFGNGTDVNLSPKNPSFQATQAPRVEKTPSLPDDLSDSTSLGTSIITTCTSIQEQGLKANNSKELSMCFTELTTNIIPGSNKVIKPNSGPCRARPSAALTAVPFLMLKLAL
MSTGWWIANPAGGQPLGPYAEPALKGLLDDGHVSGDSHVWTEGRAEWKKLSETEDLAYLVRDPEQEEGAGSRPKRVKRDEFEILEAEQAAMEAERAAKAAAAAEAAKAAAGEEPGIGERPETPEELEFEDDDGTTYVWDTKLRKYMPKGGAAPAPEELGYDLEAMTYAPEDEVIPTLAQVRAAEVEAEEAEETQKRDRKKAGKDASSSGADGADGGKGGKKGAAHGKGHKGHGEEAAAKGTNGAGAAGAVARPAEGGEGAAAAGATAEGGEGATEVIAGRRRKGKGKEEKPANWFDLKINTNVYVTGLPLDVTLVEVAETFGKCGVIKVDEKGQPRIKLYRDKDTGDLKGDALVSYLKEPSVDLACQFLNGAYFRAGMGHTMTVEKAQFQMKGETYVGKSTNKRDKKKQLAALEARALGWAGFDDRAPPERTTTVLMHMFAPDDFLDNMLLTEELEQDVRAECSKLGHIDKVRIFKHNPQGVVTIRFRTPDAAQACVGLMNGRYFGGRKLEAFMWDGFTNYNVKPKESAEEEQARLEAFAAELEASGDKEGAAKATAAAAEHKAGMAAAAAEAAKTEAEAAAAAAGAPGEAGAGAAGAEAVAEVAAQGQPMES
MDVDGLDLAALLAEGPDSGVGPSLLDDELFSEDLMQFLETIEGQPTSTQCHQKLAAQQQQQPVPAPAPAPAPAVPIPVATSSPAVAMSPTASTSSGCSSGVVAAPAPIPTPVAPAAAAVALAALQQAQMQQLQPACAAMLPRLVTTTAAQQMWTAMLQAACTVTPALAAAHAPAAASVDDAKARAQPAGTSRQGSREDSGDSSDTDQDDDMVDSKGKSVGNKRKAPEVDWRQIEDPAERRRQRRLAKNRVTAARSRERKKAAWSELEERLKGIETENAQLRAMLETFARENTALKAQLLTVAAAGGVPGLNHGQAGKTMDPASVLPVFIAIMLVVSALLPGDKACALLGSLLPLALIASMMGAAGSGANANGGAAFDCLFRLMHSLSTLLSKSSRTLQRSLKRMLLARQRYLGAKGMAKLGTAGARLFDQLLTTPSPTSPSAAEDPGIAPGSPSDSDGRNNADMDVDVATVLAAEPAEQAPPTATCAAAVLGAKPTAEAPVVAMAGALQAGCGGVVVVKQEPVC
MSSNGGNGNGPLKSNEEVQNCGREVQHERLLLHGGSNTCPRVEVYCSGNKNSDEEVPSHPRTPNGGGANTVEDGVSNFGLPNSTFRASLQQDVHPIGGDEMLALNLTSVNSETKTGGFGNSDGGVPPQRLSGQCWCNLYSDAETSLAKIPSTFSKDGNASVGAVNAPFSVDDSSHPCNCTCLSSVGNSDLCEDGPLDVAASGTNENLPVFSLTLSADIPDFRNTELHRCMPLGKQQARSISGAVGNGLTPQCCVKVVCVCDKDGSTHISRGCNTAVPFEHAACSCRKDHASCVGDGRVDHHSASDLSSESSRKSSEKLNGLFPASYGRSSGRCKDPLTMRFNGMSSRFDEPCSTSSGKDRRKLRPITFDTSFRKGLGTARRDKNKSWSQDITEDLKQEIREAFDLFDTAGSGTIDAKDLKVAMRALGFDPKKEEIKTMITDIERNESDTINFEEFLQMMTEKLGERDPKEEIVKAFRLFDVDGTGKISFKNLKHVAKELGENMTDEELQEMIDEADCDGDGEISESEFCRIMKKARLL
MECGARRLRHPQMSRGTDCRKLSRGISNTNPLCLHCDKSFLNTSFLQNHMQRRHPDEYEMAEFRSDSENKSQIEILKSVISGLKEQIVQQQLALETKAAQEKEHKDLQRELDHFKADEIARMDRKIEDGIRREMEFLYTRNIQALNEVNQNQTAKHEKPASPVPSQPERDLDNYRETQAVQKLEQQLKKQDKKWRSRQEEMNAQHESEKNHLLDELSRMQSSLSELQRQEQKLGRRLQEQEHTIKAQGEQIRNISSIPPTKVVEVPVILSAPAPEPKPKRVVLDSSSFSERRPVEKKPGPAPEKKQRALKKNPNIKREMRPDLEQAVVKKLENLGVKSDQCGLKDKELSSILAMLHLKRESVARGMPDYWRQREEIVSTAEETLARQRRGRDPSAESQTRPRTAQVMQIRPRSSSLPARATQVVSGPAVKQPKTPQPAPRVRATAQPKTSTPKTALRTFTSKTPPFSSDEESEEEDSDVKEERHQKPQRGKSPQPRLNQVQIRPSKASPVQSRQTQARQSFTSGPQQDWGPAGNVTKTAVATMESDEDEWSEVSELQEIDPKRLQSFKDQNGNVDKRNFGKESKINNLARKVEKQFSERTITKPAGGISILPERNDEVQELTFTDLEESSEWAVSSLEDRRETARPLRKSLDSPSTSVWGTSTGKGVKSGLTGGGTGSTLKSSMCSLSDISDSEDISNK
MSGSAEHRCSKIEEVKMAAATMKGPVAVEDVVVTFEDQQKINKFARNTSRMGELKNEIESKKKTLQNLQDASDELMMLDDDSLLVPYQIGGVFIGHSQEETQEMLEAAKEALEQEVKGLEERVSEIQQVLGDLKVQLYAKFGNNINLEADES
MMEDDGQPRTLYVGNLSRDVTEVLILQLFSQIGPCKSCKMITEHTSNDPYCFVEFYEHRDAAAALAAMNGRKILGKEVKVNWATTPSSQKKDTSNHFHVFVGDLSPEITTEDIKSAFAPFGKISIAHKNGQDLEG
MIPSFSSPSFLLPRATSHEVSRNPGFPIRSHRRVERHVWHSRHGFSLPKSLSTPCVFAFLYRVELCSFSGYKIYPGHGRRYARTDGKVFQFLNAKCESAFLSKRNPRQINWTVLYRRKHKKGQSEEIQKKRTRRAVKFQRAITGASLADIMAKRNQKPEVRKAQREQAIRAAKEAKKAKQASKKTAMAAAKAPTKAAPKQKIVKPVKVSAPRVGGKR
MPRPSFGSRQFIATATRISSRKMTTQPRYTVPLKEPHPDNHSLHTESTTTIFLPNEGAFLNPVQHYNRDMSVAVIRAWNEMRKEELEEKWRIRLERRGGKPRPKKKKNKKATEGEAKAVTIDAEEEKAEKEGTMEVEGNALAEVKEGEEPVAGPSNGAGVSKFRAPSINILEALAATGLRSIRYAKEIPNVKYVLANDLSPSACEAMRRNVEFNGVGMDYEAPVKEEQEPKAEVVEMPRDEANEEIKEGGAVEHVEKKQEVQPEVKDEVGRRPGCRGRVKINEGDACAFMYNHRSAVGPSARVDVVDLDPYGTAAPFLDAAIGCISDGGLLAITCTDLAVLAGQQYPEKCYSNYGGTNVHAEYTHEAALRLVMHSLASVAARYGRYITPLLSFSIDFYVRLFVRIDTRPEQVKHLASQTGVVFTCQYCQTAVNQPFGKVISKETAKGKEMTAFKTVAGPTAGNGSACEECGGTMHLGGPLWLGPLQDNEFAKRVIKEIESTEKEYKTYNRMLGMLTLASQELPHPWFFTANRIAKSVHAPSLPMNKILSALLNAGYKISRSHCSPGAVKTDAPRSFIYDIMREEAKENPVRMDKIAEGSPARKILAKPITHTIDFTPHPDASLERQGKETFYQVNPLPNWGPAPRAKSLGEKRKAEVDAENGEGDAVVGGEGVKRIKVVVEEEEMMNA
MDMVRAALWHIWLEHNNLVFNNKIQFDLFLIMLSVMLLLGASSQGLEDKAWRTKQSSVQLLGAMAYCAPQQLSQCLPKIVPKLTEVLTDTHPKVQSAAQTALQQVGSVIKNPEISALVPTLLMGLTDPNDYTKYSLDILLQTTFINSIDAPSLALLVPIVHRGLRERSAETKKKAAQIAGNMCSLVTEPKDMIPYTGLLLPEVKKVLVDPIPEVRSVAARAIGSLIRGMGEENFPDLVPWLFDTLKSENSNVERSGAAQGLSEVLAALGIDYFDHVLPDIIRNCSHQRAPVRDGYLTLFKYLPRSLGVQFQNYLQQVLPAILDGLADENESVRDAALGAGHVLVEHYAATSLPLLLPAVEDGIFNDSWRIRQSSVELLGDLLFKVAGTSGKALLEGGSDDEGSSTEAHGRAIIEVLGRGKRDEILSALYMVRTDVSISVRQAALHVWKTIVANTPKTLKEIMPVLMNTLISSLASLSSERRQVAGRALGELVRKLGERVLPLIIPILSQGLKDPNASRRQGVCIGLSEVMTSAGKSQLLSFMDELIPTIRTALCDSMPEVRESAGLAFSTLYKSAGMQAIDEIIPTLLHALEDEDTSETALDGLKQILSVRTTAVLPHILPKLVHTPLSAFNAHALGALAEVAGPSLYIHLGTVLPALLSAMGGDDEEVQKLAKEAAETVVLVIDEDGAEFLISELLKGVSDNQAAIRRSSSYLIGYFFKNSKLYLVDEAPNLISTLIVLLSDSDSATVVVAWEALSRVVSSIPKETLPSYIKLVRDAVSTSRDKERRKRKGGAILIPGLCLPKALQPLLPIFLQGLISGSAETREQAALGLGELIEMTSEQVLKEFVIQITGPLIRIIGDRFPWQVKSAILSTLSIIIRKGGMALKPFLPQLQTTFIKCLQDNTRTVRSSAALALGKLSALSTRIDPLVGDLLSSLQASDGGIREAILTALKGVMKHAGKTVSSGVRTRVYTLLKDLIRQEDDQVRISAASILGIISQYLEDDELTGLLEELINMASSSWHARHGSMLTISSILRHKPSAVCQFAMFSSILGCLKTALKDEKFPIRETSTKALGRLLLHQIQRSSATNLDILTSLVSALQDDSSEVRRKALSAIKAVAKENPSFTVTHASLIGPALAECLRDGSTPVRLAAERCALHCFQLTKGSENVQAAQKFITGLEARRLSKLPEQSDDSEDSEAESASG
MVVGSDGRYFSKTAIEIVVQMAAANGIGRLVIGQNGILSTPAVSCIIRKIKAAGGIILTASHSPGGPGGEFGVKFEVANGGPAPDVVSDKIYQISKTLEEYAICPDLRVDLSRLGRQEFDLENKFKPFRVEIVDSVDIYLNLLRNIFDFNAIRNLLTGPNQIKIRIDAMNGVMGPYVRRILCDELGAPANSAINCIPLEDFGGQRPDPNLTYATALLEAMRGGEYGFGAAFDADGVSILIGVEVSP
MGHRSLYKSQGNGGFTRSYTFERQMSAGSNAKSSSDWLDGTEVPQSRTIRAPAMRTLQRFQSNNRSRLSTSSFGSIQPSRAPSVRSLAESSHHLQDQRGMEMYNGHSTLLTQQSGGFDDIDLPSAVKYLIATDPNLQVLGAAYLQHKCYSDSNAKKQARSLQAMPKLVKLFNSPNQEVQRHATGAMRNLIYDNAENKLALVEENGIYELMRTLREPDDELRKNVTGILWNLSSSDNLKDRLARDTLEQLTDLVLVPLSGLGGSGVIQQNPSEAEIFYNSTGFLRNLSSASQQTRQKMRECHGLVDSMIHYVNSSLEVGKSEDKSVENAVCVLRNLSYRLYDEMPPSSLQRLEGHRRNNGGTMTGELVGCFSPQSKKAREHYLNADIVTFTEVSKDPKGMEWLWNPQIVGIYNRLLQCCELNKHTTEAASGALQNITAGDRRWAGVLSRLALEQERILNPVLDRVRTADHHQLRSLTGLIRNLSRHARNKDEMSTKVVSHLIEKLPGSVGDKAPPADVIVNIIAVLNNLVVESPMAARDIVYFDGLRKLFYIKKRRDSSDNEKSSRAAASLLGNMWQYTKLHRDFKVVRTSLLWGPGVEPKGARARAFALENRATQMHPGTPLAQPLCLCLLKRWGHPHGIIPLVAGT
MQPWALPTVGELWVCGRPGAALRWSLVLSPRLEPSGVISAHCNLHLLASSDSSASASRLCQRVMMPSRTNLATGIPSSKVKYSRLSSTDDGYIDLQFKKTPPKIPYKAIALATVLFLIGAFLIIIGSLLLSGYISKGGADRAVPVLIIGILVFLPGFYHLRIAYYASKGYRGYSYDDIPDFDD
MVLRSRGVSSLLRAVDAAARRRRYVPSPALRSVYSSSKILDEGTLKPRGFGRNVSNFSTISEPVLVTVPEVPAAWRTFPASGHVFQEEAEVGNMKMSFETGKLARFASGAVVVGVGETKVLVTVVADYKFDGGKDFLPLQVEYREKQYAQGKIPATFMRREGAPKERELLCGRLIDRSVRPLFPKGFFYDSQIIANVLCSDGDQDPDVLAVNAASAALVISDIPWKGPIGCVRIGRVKGKFIVNPNMDEFSLSDLNLVYACTAEKTVMIETQAREITNQDYVAALHLAHAEATKLIPPQLELAAKVAVLKRPLPVLTVPPEVLEKVRSLAKIAIEAVMGNPQFGKFERGQTLGAIEEEVKNRLISEGDEVSVKLLPYAFDAVKKEVLRRNIFEKGMRVDGRGLNQVRELQCEAGTYPALHGSSVFSRGNTQVLCTVTIGAPDDAQRLDSLVGIDRKRFMVHYSFPPFSINEVGRTGGLNRREVGHGTLAEKALVALLPPEEDFPYSVRVTSECLASDGSSSMATVCGGSLALMDAGIPLRSHVGAVSVGLVSVSDPETGRVTEYRILTDILGLEDHLGDMDFKIAGTKKGITAIQLDIKPAGIPLHILCEALEPALVGRTQILDFMEQVISSPRDSTARENLPRSGTMNIQQDSIGRLIGPQGSNIKNIQKVSDARINISGDGVVTIFARDQASFDLAKQMVEASVGKEVEVGGTYSARVVAIKDFGAFMELNGGYQGLLHISEIAHERIERVSDYLSIGQELSVVCIGRDLRGNLKLSRKMTLPLVVPENATQPPIPESTVPRAQASKIKQNVTGS
MGKEKTHINIVVIGHVDSGKSTTTGHLIYKLGGIDKRVIERFEKEAAEMNKRSFKYAWVLDKLKAERERGITIDIALWKFETTKYYCTVIDAPGHRDFIKNMITGTSQADCAVLIIDSTTGGFEAGISKDGQTREHALLAFTLGVKQMICCCNKMDATTPKYSKARYDEIVKEVSSYLKKVGYNPDKIPFVPISGFEGDNMIERSTNLDWYKGPTLLEALDQINEPKRPSDKPLRLPLQDVYKIGGIGTVPVGRVETGVLKPGMVVTFGPSGLTTEVKSVEMHHEALQEALPGDNYPPLGRFAVRDMRQTVAVGVIKNVEKKDPTGAKVTKAAAKKK
VAEGVMAAEGEEDEGAVPVPANLPPFGAQLPSFEAARALTESRYSCLVVMLHRRHVALPPRFLHRKRTGICLQLDAELRRFSESFQGVPMAYDDIKITKELGDIIDDIGAIHLDIEASFVVFQPLAGKKLVGIINKVAPSHIGCLVHGCFNASIPKPDHLSIDEWKNFGFQIGNTLMFKVSHFDSDAAGVFCIRGKLHRNRYTNAMLFL
MLTITKLQCLLESKQERINFLEKQVEDLQQDRKFLRSQIENLTSAKSITEDSKPGKSLYSESKPRKRSRTASSSSSFSNDSGSDISLTTVSSGTSNDGKKKRHHKDKRRGKKAKDYSRKRATGVQYVIHRYKQVLSAFNKKKSMSGAFRHYGIDRNTIANTAPIAELHLAAKEMLQVVGLFHPREETLVKYAQKCAVVIENDENLSRKIEQMKATGELLPITAKKSKTHSTLNS
MGLGMGTVSSVVAAVSLPDGVPGEGYSTRTWAVTGTPAAHPSGSSSGWVGRTVTPSFGSDSYGSGTATLSASPQDPMEKGTGTSEPLGSSTTPTMSVGSPRALQSTSGQPAPGTPVPLQEGITEKEHVSDSSILTGDVPAPSEGLSPSVTLTPAAPLVLGTEAPSSATSSATDDDGLMQPHRAVTVEWTPGTAQTVVLSDVQHSTGTSPHSLTWSPAELHTASVRLSQEVTPGLDEATSPLFTTASITVGNPEPASTMSDRVTSPTVPATTGSSHHAGIQKSGTMIAPGTASATITPPAVDGVSEATAPGLPAPGTVGDGLHGDTAVTHPRVTSQLHATTTAALGTSTTAMDVSSAPHLSTAPYAVLGSAETVSIAAKATTGTAVLQTEGTPMGLGMGTVSSAVAAVSLPDGVPGGGYSTRTSEMTGTSAIHPDSSTSGWAGRTVTAGFGSDPYGPGTATLSPAPHSPADKGTGISVPLGSSTAPMKTVGSPRALQSTSGQAAPGSTLPLQEITVTEERMHATRLLTGDVPAPSEGLSPAVRHVPATPLVLGTEAPSSATSTATDDSGLVQPHRAVTVEWTPGTAQTVVLSDVQHSTGTSPHSLTWSPGELHTASVRLSQEVTPGLDEATSPLFTTASITVGNPEPTSTMSDRVTSPTVPATTGSSHHAGIQKSGTMIPPGTASATITPPAVDGVSEATAPGLPAPGRSGDGLHGDTAVTHPRVTSQLHATTTAALGTSTTAMDVSSAPHLSTAPYAVLGSAETVSIAAKATTGTAVLQTEGTPMGLGMGTVSSVVAAVSLPDGVPGEGYSTRTWAVTGEAAGLALGLVMLGSKNAQAIEDMVGYAQETQHEKILRGLAVGIALVMYGRMEEADALIESLCRDKDPILRRSGMYTVAMAYCGSGNNKAIRRLLHVAVSDVNDDVRRAAVESLGFILFRTPEQCPSVVSLLSESYNPHVRYGAAMALGICCAGTGNKEAINLLEPMTNDPVNYVRQGALIASALIMIQQTEITCPKVSQFRQLYSKVINDKHDDVMAKFGAILAQGILDAGGHNVTISLQSRTGHTHMPSVVGVLVFTQFWFWFPLSHFLSLAFTPTCVIGLNKDLKMPKVQYKSNCKPSTFAYPPPLEVPKEKEKEKVSTAVLSITAKAKKKEKEKEKEKKEEEKMEVDETEKKDEKEKKKEPEPNFQLLDNPARVMPAQLKVLTMTESCRYQPFKPLSIGGIIILKDTSEDMEELVEPVAAHGPKIEEEEQEPEPPEPFEYIDD
MSAAALSQLAEVASGDLTGRRADAALTEAAEAVQELRNGAGWSELEGEEVSAVALTRALGDLLKQESTALRGNAASIYVGLLALRGAPVGTLCEPYAFAAFIQCLKGICLPTKKAPASGDATQQDGEADTAAPVVSPVALLEDLGLFLKHHSMRGNSEMFALLLDALVDMTGSAVSASSGGGGSGKAGKRGGSKNSGASVSDAAFALLPVALDSRHGNVAQTLAVVANKLVPTLVGADGGGGGGGGGKRGGGGQAVDRRGAALGLVNSLLSTQPAVKPCRLALMRQLCLRAPDKADCRATAVASVQSLVSSCDGAELRALCVFLHRLSRTQKPGHRMVAVELAGALLASLPAPFGPEGEYKHMLDGSRGAGDELEAPWSALCLGALVARTNDKSASVRGKALTCLAEVAQSFAKDLAAAAQRQEPLDECSAAAFVPALCASRHICVQVAAPKGAGRAQGAAAEGGAEEEEEEEDDEDEEMEDAEAQEGDGEAAAAVLRPPKEAKVTATIPAKVSLDLGWLKSLCHARCRDDKAAVRKAALALLEAGLELGAATGAAGGDAPSTHDVMVLEDATADTLVSVRKAALQSVCSLALCYPHHPGLAGVWARCVLPMIRDPETAIQDTVLDRLAALLLDPLAKLASGSSRGAAGAAGSSSASAAVLFRGFTPAQQAVAEEVRQRLAALAAMGRGASGCLGRALAAMSARKLLRAPQVAAGLEAFLLAAAAEEADAAAAAPPGPRGRGAKGAGGPGDAAWDAERERRRASRDQREGAWLVLVEVAAQDPAAPSWQFLQRRWEELRGGGGGGGGGAAAAAQEGAMLLWVISHAASRFPAADAATLASGLLQAVLGFSLPCAAVAAHLAALHRLTTAAGGSGGGGGGGGGVGGNGGDADAVEEGGEAAVGPPARWCARVVAAAEEVLGAAMEARGNMSAGQAARTQLALFTLGEVAVLRELRAVPGGAAVKVQALTSMTSSSWRPAAAPGGAGGGGGGGAGAGRVLQAGPAAAGAAAAAATAVCAQAWTCLGKLCMVDEGLAKKCVPLMVQEMSSSPSPAVRSVLLVAVADMVVQFTGLADGHVARLAAAVRDPHELVRRQALALLANLLLRDFVKWRGALVHRFLLALVDESAGVRQLATYLLGDSLAAKAPLLAYNHFIESLFVLNDCTSGVHASSRGSSSSAAGSDLAAELALHSALEGGGGFHLKGASPIMRAKRDIIYTSLLRRMSPEHRFAASAKMVAEVLGGVVDGLLPLTGGAAAAAAAGGSSAAAAAVGGADEVLGDALRLLACKDMKVNTSKFGAGGADEDLEPSATQEDASRARGKLVGAMMRKHLAESVVPLMVELRYLLQAQKHPLLGSLMLCLASLLRDHKGEVEDILVADKQLAREILHDLKHYEALARTQQAAHEAAMAAALSGGGGSGGGAVPLQRDAVPEAAAVVTVAAGAGAGPSTAGAMPPPKAPAAGEGQRRRSMLDGVEPRATPLAAEVLLATAAKRRQPQPQSQSRPHTPYAGSAAGGLPAGAKTPAAALGGAGALPGTAMRTPRTGLLGTGLRGRGMAAAGLGFGGAAPSPAPLSARAQRPLQGAGGAAAGLLLSPAAVAAGRARTEAAALAGGAVDAAAEAEPIRVVLPLPDPEEAAAAQQRSRPLGPHNPQAGGDGAEGAAAAAAPHRTPPAALAAAVRAARKAAAAVTDGEQPEQEAGESGGSGGKDGGRAASAAMKVEPAQPGQENTAPEEEAAAPAGRPKRGAAPAAAAPAAAPAAAGKAAGRSTKVKTEHGVAEAAAVRVKEEPAAGGRGTRASKRRLGNT
MVEPDPDPDQHGKNRVHVDVGPGRLALSSSGINGGVISPRLSHVYKEVGANGSGKSNFFHGNALKHLLNYYSFLWLLTLVCYSHPNFTVLNAVAIRFVLSDMFQNLRSEDRGALLHEGAGHSVVSAFVEIIFDNSDNRIPVDKEEVRLRRTVASKKDEYYLDGKHVSKTEVMNLLESAGFSRSNPYYVVQQGKIASLTLMKDSERLDLLKEIGANKRKQIDQVVRYLEERLRELDEEKEELKKYQQLDKQRRSLEYTILDHELNDARNELASVVLTGKFRAVWIYALRCLSKILGLTMHSMDDNRRQISERMSQADNEVVELRERVKSLEKEIKASTKGINETKSEKDDAEKKRTEALKVVSQIELDLRDLKDRISSEKRAKIYRQDEAVRELNSMRKESEKSKSELAQISKVHAAKLKEEEDISKSIMDREKRLSILYQKQGRATQFKNEAARDEWLRKEIHDLERVLLSNRKQESLLQDESQKLKDEINKLTNHIESRRSESSKLEAVLADKQKNHNDFTKQKNALQDERKSFWKEENSVTAEIDRLKEDLVKAQKSLDHATPGDIRRGLNSVSRIIRDHGIGGVFGPVLELVDCEEKFFTAVEVTAGNSLFHVVVENDDISTRIIQSSDFVPLLKKLKFRAEHRRAFEQVFGRTVICRDLETATRVARSNSLDCITLDGDQVAKKGGMTGGFYDSRRSRLKFVKQMDAERDHAKSELEQFKADIASATKQKGSLEKALAKKEKSLANIRNQIEQIQSGIAMKNDEMGTELIDQLTLEERDLLSRLNPEITRLKEKFLSCKNSRIEIETRKEELENNLSTNLMRRQKELEAIISSADSKTLPVEVEAKEQELKESKRTLDEATTVLKANVDAINAHTRQMEQLKKQRDDLKALEANLEQTVQDGAKDLEQLMSSRSTYLVKQDECMKKIRDLGSLPADAFETYKRKNKKQLQKLLYDCNEQLKQFSHVNQKALDQYKIRELISVLDQRKDESIERTFKGVARHFREVFSELVQGGHGYLVMMKKKDGDAADDDMDEDAPREADPEGRIEKYIGVKVKACVLCRDLLCIHAYFILNPS
MNTDSGGCARKRAAMSVTLTSVKRVQSSPNLLAAGRDSQSPDSAWRCFNDRNQETLNGDATCSSLAAKGFRSVRPNLQEKKSPTQSQITVNGNSGGTVSPMSYYQRPFSPSAYSLPGSLNSSMIMQHGRSLDSSEAYPQHAQSLDGSVGSSIPLYRSSEEEKRVTVIKAPHYPGIGPVDESGIPTAIRTSVNSARSLLSASGQPLLAKFSSGRGRARAGSCLLSQSTWRGGLC
MKSHLTWCYLIGSNCGNVRWTRAVPSNWTEKTNKAKMRNVASTYWGCSQHRKSIPQNAKPYLDIQEPKRGRRDRVMATENSSSKSGATADSYIGSLISLTSKSEIRYEGILYNINPDESSIGLRNVRSFGTEGRKKDGPQVPLSDKVYEYILFRGTDIKDLQVKSSPPAQPTPPINNDPAIIQSHYPHPVSTSTSMPSAASGPLTDLTSHNTQMGLPGSNFQAPLPLYQPGGNIGSWGAAPPPPSANGTGLAMPMYWQGYYGPPNGLPHLHQQSLLRPPPGLSMPPSMQQPMQYPNFNAPLPTGPANLHSSSLSEVTPPLLPASTGSLNLTSTTLSSSTLPSALPPAPSATLALETLPSSLPIKAPNPVLPPATLGASLPALSPLTTSGPELNSIVPPIANKPNAIPTLPYQSASQAASSVIGVSNSIRMETSTPSLVTPGQLLQSGCTVVPLPQPAATAHKDVEVVQVSSSSSTEPSAPLVSEAQPPILPLPVPSQAAQKPNGASFQPRYGYRGRERGRGTGSSRPVTKFTEDFDFIAMNEKFKKDEVWGHLGKSSKSHSKDKEGDATDEDGSQDEDDAEISKIQAKAVYNKDDFFDTLSCNALDNDSQNGRPRFSEQMKIDTETFGDFSRYRGGRGGRGPGRGGRFRGGYYGRGYGYVGRGRGRAMSMRAP
MEVETFVSKTLELLQEEREAEIEETRTWQENRSLKDLQSKGICLLKLQIGSQFTGLYGRTVLVLEPRKHLGFSSLPSNCFGPGDIVGLYDAAGCSATSQICTGIVTRVSQASVSVAIDILKDDAVLDTNSLYNLLKLANDVTYKRMKRALNVLNGYSNGPAGNIINVLFGNAQPSSHSQPIEVQFFNSNLDDSQREAVMFALSQRELAVIHGPPGTGKTTTVVEIILQAVKQGQKVLCCAPSNVAVDNLVERLAQCKAKVLRLGHPARLLESIQKHSLDAILAQSDNANIIADIRKDIDKVLMGMKKEKGERGNYKREIGELKKELKSREATAITQILKGADVVLSTNTGACDDGPLKLLPAEHFDWVVIDECAQALESSCWIALLKARKCILAGDYKQLPPTIKSQAAASKGLSLSLMERVIQIYGDVVVRMLTVQYRMNSAIMEWASKEMYQGKLTAHCSVESHLLKDLTGVASVAETSTPLLLIDTAGSGLTEMEVTDEQSKGNQGEVDIVELHIKALTEAGVKAKDIAVIAPYNLQVDLLRQRLSARHPELEIKSVDGFQGREKEAVVLSLVRSNRKGEVGFLSEDRRINVAVTRARRHIAVVCDTQTVQNHAFLKSLVDHMTEMGEVRTAFEYLEDTVPQNYTRTRKEVKTTSASTSTKLKTRDQPSSKVKPVQKKSGNSCKENTAGSQNQATSEQEQSKSRRAEIREQVESFMKDLKQSDLQFPASFNSHDRLLVHQIAEELGLVHESKGEGSDRHITVSRPLKSPPAQKVRQEELTQEEETVSNGNEAASILQSDPLPQPSLDLKSLHLERMKREQKRREEAAQRKQQNSIPAAKEQQMKKTKGKSKTKPGACDVAGADDFDALISAVMKADSICSFVKCKASVLTLGQLCLFCNRQYCLSHHIPEVHGCGDKAKSQARMRISKEGVLYAGSGKKDKSMDPNRKAHLQRKLDSKLKDMASQRKPKGTEKEN
MLGAARRQLGSGPMLGQVLRRLRPATAAAADAARAYSAAAKEMTVREALNSALDEEMSADPSVFLMGEEVGEYQGAYKISKGLLDKYGPDRVLDTPITEAGFTGIAVGAAYQGLRPVVEFMTFNFSMQAIDHIINSAAKSNYMSAGQISVPIVFRGPNGAAAGVGAQHSQCYAAWYAHVPGLKVLAPYSAEDARGLLKAAIRDPDPVVFLENELLYGESFPISAEVLDSSFALPIGKAKIEREGKDVTITAYSKMVGYALQAADILSKEGISAEVINLRSIRPLDRATINASVRKTNRLVTIEESFPQHGIGAEICMSVVEESFEYLDAPVERIAGADVPMPYAANLERMAVPQVDDIVRAAKRACYRAEMKSSLRKLRGFALQRHEQRVDRRGGHSPAAAAAANELLAASQVKGASAPYLPFSDMADMRSCYDNLLSVAAAIANSAYEFSEALQEMGTCLLKRVTPNKDGINDKVLLLLGKAQFELRKLVDSYRVHVLNTITTPSQSLLNELQTVEEMKHQCDEKRELFEFLLNAQKEKGRSKNAKSDIGASEQLKQAQDDYQEEATLFLFRLKSLKQGQFRSLFTQAARHHAAQLNLFRKGLKSLEAVEPHVRLAAEQQHIDHQFSALDEEDYSVDEENEDDYNDSHEDLSFDYGENKEGTEAGHASRSPTEELLDRSKAEYSSFPGERQRSGSQSAPLFPEKKLEAAERIKELRRSATRKLNTYVLPTPNDVRDTSQTVTANPTSGSPLGNKGAFYSSPLQPSTNVGDLRDNKLPSPTRLSNAHSVLKESNTNTTDTRTMLVLPLGDLSLPGYHDSKASDNKKVKRGSFSGPIVPRSRSTENIDVVSVPPRHSSSHQPSIHVRVSPNTSPPLLSSPKIKELHELPRPPANASKHTTFPSLVAHSAPLVPNSAPLAPRGQDHFRPRQTPPSAPQTASPLPTPPGPISRSFSIPSRGMRTSGISDGKETEDLQDKGPARMSLSSLPSAQTSLEDHRPLSGATERNGLTELIKKTIIQSKTELHEAVQDQAWQLGLFVLGEWNGITLPDLLKASQYDCSIFFFHAKSWVGLGRTRSIEQPPNNV
MARTKSRKRSGNNQNKNASVVNNKAEIAAMIDARRLEQKKKGGVTNSKGKTNKVVDAKLEKEFKDVLQRFQVQENDTPKEITKDEKNNHVVIVEKNPVMNRKHTAEDELEDTPSDGIEEHLSARKRRKTEKPSLSQLKSQVPYPQIIEWYDCDARYPGLLASIKCTKNVIPVPSHWQSKKEYLSGRSLLGKRPFELPDIIKKTNIEQMRSTLPQSGLDGQDEKSLKEASRARVQPKMGALDLDYKKLHDVFFKIGANWKPDHLLCFGDVYYENRNLFEETNWKRMVDHKRPGRISQELRAIMNLPEGQLPPWCMKMKDIGLPTGYPDLKIAGLNWDITNLKGDVYGKIIPNHHSRSKKQGRNYFGALISFETPEFENSKEDTQANAENGRQDDKIDDEVEHKLDHFQEDISEVTSAEEKLERNEEESEKQLYTVLK
MLYGFIQIDTMTTYTKDFELLDPVKFPKGKKRKADSGTEKGNVSAEKLVKIQIPSTLKKQLVDDWEFITQQNKLVKLPRSPTVDDILTKYLEYRSKKDGMMTDSVGEILNGIRCYFDKALPVILLYKKERQQYHEAVSDNVSPSSVYGAEHLLRLFVKLPELLAYVKIEEETLIRLQQKLLDFLRFLQKNQGTFFLSAYDGPKASEGSGKDKES
MAFRFFGKSLLYALPLGVTFLDCVGYVARVDGISMQPALNPVPDEKDYVFLLRWGTHNSQVERGDIISLISPKDPAQKIIKRVVGLQGDVVSTLGYKHEIVRVPEGHCWVEGDHTGHSMDSNTFGPVALGLMSARAVAIVWPPERWRILENELPRRRRPIQASKNSSNYYN
MGGVFSSKSKPAAGGEPSAVGGGPPQKSKPAAGGEPSAVVAVHSKAKWDELWEAHKTTTKLVVIDFSASWCGPCKMIEPVFKEMSGRFTDVVFLKVDVDELAEVARTWRVEAMPTFVLARGGEEVGRIVGANKDELERSINTFRSAAPSASAATAMA
MDDSYAIATPHNDVFNHAFAEMNPHGAPRIGAAEAATFLKKSNLAMPVLGQIWELSDSQKVGSLDKRGAFVAFKLVAAAQQGKPVANSSLYDSSLQPPRFAPPVPPANMQHHFQPSFPSVGRAPPVPPPPHPSHPYSISSQQSSPAHPSSAFPPQWPITPTDQAKYDSIFQSLNPVNGKLSGAHVRPVLMNSGLDAHALARIWELSDQDKDGNLDRIEMSVALHLVYRSLQSDPVPAQLPPNLIHPSKAMYAHSSPNFAAPPHPPRPMMGSRAGSVTSLDDVNMSQSYSATMPRAYPPQPGRAYSAQAHVNGSRTSGASTPISASHSIHSFPAGEWPINTGDYADQFAQTDTNKDGLVDGMDMRAPMMTTGLSAQILAHVWALADIKKCGQLNLEQFALTMHLLDMAKRGESIPSELPLHLIPPSFRPPTEPSALHHPAQSVSTPQLPEATSMEIKEALEGENEEMKQLAESIQSMLVERKTAEEAVLQLEADMTIKNSSIKNLQVELATLESTVKQLERQKGEATRRLADYDTQIEQLESACKAQKETKEDTEKRMQQIDEDAKNAEDCKANDEKEMEELKKEIEMLDNQFKTVRGEIVKETSQREQKVAELTTLERKEARDQIQMEKLDAAIENTTKLTEQVSDAVEKSEEEMVQILRSQQRLLSTVIDQSLLSDDTVYGETAGTSSQNHVQQPPDPFASARANPAADPFAQVDQFGSSGHFDAAFPTDPFAQGGFPSDSGFAQSAPAKPAPPRPAPPKSARETPVNDPFAPSQGQSTQPAGFADFADFGSAFN
MDYSINNVNAILSRNHALPAETENSLMDLRIFVLHKAIPSTVSAHCYISLVRRGPSIMDGKIKNDTFRTMTTDAEFLEQVSEDMLIRTLNAFVRISLPGDKNLDTQEEASYRNKFLDWFPGGGLTYVQGMNVLVAPFLMVMPEMEAFFAFSTFMWRWCPLYIQPNLKGVHCGAKLLDMCLKTLDPQLYYLLLSKGITANVYAIPCNCHDILCLHPAIERITTTLGCHVCFWTTFEHPVHHCSAGIDEARLAVKSKLLRKLPPLQADKIIKITLASVKIIPPDLYDKLVRHARDESVAESVGIHLSAGVAQSEDLHTLPPYLAEALL
EWKLAAVEMSSNECFGCGRTGHWIKNCPNAGRGRGKGRGRGKGHMARDCDHANEQKCYSCGGFGHIQKGCEKVKCYRYVWGRDPRL
MDVNGKLSDGDLKKTEALHSNGQPVDDVIIIESEGDENKVVVETNIIEGPFEEHKEHRCDKTDNSAHEEASMSSDDDSDSDLYGFLRESENEQTSESDVEETDIEVALPEEKVEELVAEFHYVESKAAEAQESLEKESLEKIEAEVRLELSERLQGDALDLAVSIEMEQFKKEWSTELDDLEIRSAVLLEELDAAGVELPSLYKSIESQAPNVCETEAWKNRTHWVGSQVPEQANQSIRKADEYLQSCRPVRRKHGRLLEEGASGFLAGKVPVVDDDSVQCHEKSWSSFNELIKSNEGAKTSFGSSNWASVYLANTPQEAAALGLQFPGVDEVEEIAEVDGAVDDIKCVDEIELSEEQRRKYRKVREEDDAKAIKRLRRYMEKRTDGWCKGNFGLASSSNGCCKLPLDDGVLDTNSGRPESEKQKMDKDEVSAELLKRTREDDVELDHKRSKTVVIESDDDMQMDRKLVLHIKDSEHSSAELEKGVDIIDLDLFPSQSPKFSDMDLPKAFKCTICTKMLNASDVHRHPVLDVAVCGSCRFLVIEKNRLEGPVSGGYCTWCVQCEQLLSCSSCKMLFCTKCLLKNLGEKCISEAKVTGWQCCCCQPSQLEHLISECDKALSGVESSDLEGDNTSGTETNDPVSKHKRKKKIRRIMDDTELGEETKRKIAMEKARQEHLKSMHEQSASKLRSSNTGTSSGALSEVFLQDAGDGHIVNPAREEDEEPVRIPSSISAKLKPHQVAGIIFLWENVIQSVRTVKSGDKGFGCILAHNMGLGKTFQVITFLYVVMRCAQLGLRTALIVTPVNVLHNWKKEFTKWQPAELKPLRVYMLEDVPRLKRLYLLNKWRAKGGVLLIGYSSFRNLSLGRHVKEKDTADEISNALQCGPDILVCDEAHMIKNRKADTTHALKQVKTQRRIALTGSPLQNNLMEYYCMVDFVREGFLGSSHEFRNRFQNPIENGQHTNSTSDDVKIMNQRSHILYEQLKGFVQRMDMNVVKNDLPPKKVFVITVKLSQLQRKLYRRFLDVHGFSSGTSEKPYQHGGFFAKYQKLAQIWNHPGLLQMAKEQRGSLRREDAVENFLTDESSSDDNHNIEIQLPNGGKQKSRTDQRSKKIDFLNEESNWWENLLDDNTFKEADYSGKMVLLLDILATCYELGDKALVFSQNLTTLDLVEFYLSKMQIKGKEGKYWKQGKDWYRLDGSTPSSERQNLVERFNDPANTKVKCTLISTRAGSLGINLHAANRVVLLDGSWNPTHDLQAIYRVWRYGQMKPVYAYRLMAHGTMEEKIYKRQVTKEGLAARVVDRQQVSRTISKEEMLHLFEFGDEEMLDESGNDTIIDHTKVGTEKLSMPNSTELPVDTLMLNLLSDHPRWIAGYHEHEVLLQENEEERLTKEEQDMAWSNFKQSQQLDAVARKGAHDSERKPTETNPPPPKVTSRSRQAQQPKSHSNNQKKCTNLNHMLTLRSHGTKAGCTTSCDECGQNISWEALNRSDGRLR
MTRDAVAKPTLAFSAPTQVTRLRLPPATHQGAPGGPSGSGRFLHGGHCVGHRTWARTRGGGAAAGTPRRGRGQARCRPERFGRRTRGKMAERQEALREFVAVTGAEEDRARFFLESAGWDLQIALASFYEDGGDEDLVSLSQPAPSSVSRGTAPSDNRVTSFRDLVHAQEDDEDDEEGQRFYAGGSERSGQQIVGPPRKKSPNELVEDLFKGAKEHGAVAVDRMAKSPGETSKPKPFAGGGYRLGAAPEEESAYVAGERRSYSGQDVHIVLKLWKSGFSLDSGELRSYQDPSNAQFLESIRRGEVPTELRRLSRGGQVNLDMEDHRDEDFVKPKGTFKAFTGEGQKLGSTTPQLLNTSSPAQQAENEAKASSSITIDESEPTTNIQIRLADGGRLVQKFNHRHRISDVRLFIVDARPAMAAMSFVLMTTFPNKELADESQTLKEANLLNAVIVQRENQEQITKSHFTDEKTERPERK
MNSSATAPSTSSIFSSPNAKDQPSEMVRVPSNVVRVLMLPGYTQNATIFKGRMGAIKRSLPASVELVFVDPTHVVDMPTNSSADFDSSATSNSDSPETTPRCWWYAEEKEGYRHFAKMDETLEYLREFIITQGPFDGCWGFSQGAACAAILTALVENPSLHPIFARDGPNWPPAPFKFSILSAGFMPQDPTMAKLFDKPLHTPTVHVLGRADTIVSNDRSTPLAEAFVDARVEWHEGGHHTPSKASWRHFFKHYLELFGLDGPGKEGIDSLPSPSFGTSSGTATPEGGRL
MLQSKSFVKKTKQGRVVKVVREHYLRDDIPCGAFSCSSCDAAARRLNADAAAILVVDTNVVLHQIDLLENPAIEDVVVLSVVLDEVKNKNLSVYNRLKTLCTNTARRFFVFTNEHHRDTYVKEMVGESPNDRNDRAIRVAARWYQSHLGDSAKVLLVTNDRDNKRKATEEGLNAETVESYVRSLAQPGLLDLVVVPSSGDVAMEDVEDLRPSKRKIVYNEHKPMSEITSGLRCGIYHQGKLRVNRYNPFEAYVGSESIGDEIIIRGSSNMNRSFDGDIVAVELLPQDQWHDSKSFIADDDEDDNEDDVRLVPNSADDAPRNTNSMQSTVGSSAASVPSRPVGRVVGIIKRNWNSYCGSLEPMPMPAGSGGVAHALFVSKDRRIPKIRIQTRQLGNLLNKRIIVAVDSWDVMSRYPSGHYVRTIGDIGDKETETEVVLIENDINTRPFSTQVLACLPPLPWTLSPEDVANPNRQDLRHVRVFSVDPPGCRDIDDALHCTPLPNGNFEVGVHIADVTNFVHPGTPLDEEASQRATSVYLVGQRIDMLPKPLTEDVCSLRADVERLAFSVIWEMTPDADIISSRYTKSVIKSCAAMSYVEAQARMDDSRLVDPLTVDLRNLNSLAKIMRNRRCERGALTLASAEVKFEIDSETHDPLDIGIYQIREANQMIEEFMLAANVSVAEKILQHYPLCSLLRRHPSPTKEMLEPLLRTASSVGLSLDVSSSKALAESLDNAKRDDPYFNKLIRILATRCMTQAVYFCSGDLSLSEYYHYGLASALYTHFTSPIRRYADVVVHRLLAAALDIAKLPPVFQDGPQLTGIADNLNYRHRNAQMASRASVELHTLIYFRTRPVDTEARIVKIKANGFIVFVPKFGIEGPIYLTAKGDKGADWVVDEVHQKVTKPGTNISYAVLQSVMIHMEVVEPQPHRPKLQLTLI
MCRFSWRELRERRRLCDRLVCSLPTEYCEYMPDVTKCRQWLEKNFPNEFAKLTVENSPKQEAGISEGQGSVGEEEEKKKQKRGGRGQIKQKKKTVPQKVTIAKIPRAKKKYVTRVCGLATFVTGEDEIIIQGDFTDDIIEVIQEKWSEKIGSEVENSTIEKQRKELQLLIGELKDRDKELNDMVAVHQRQLLSWEEDRQKVLTLEERCSKLEGELHKRTEIIRSLMKKVKVLESNQIECQTALQKTQLQLQEMAQKATHSSLLSEDLEARNENLSSTLVELSAQVGQLQAREQALTTMIKLKDKDIIEAVNHIADCSGKFKLLEHALRDAKMVENSIVKEKQDYKQKLKALKIEVNKLKEDLNEKTTENNEQREEIIRLKQEKSCLHDELIFTVEREKRKDELLDIAKSKQERTNSELHNLRQIYVKQQSDLQFLNFNVENSQQFIQICDSKMEESKTLESSSAMCLSDLENDHRKVDAQREKSSVTDHRFEARLAQHNRSEKSSCNACKEKKLQTEFWEGALSSDTDTLETSEEEEEDGVSSHCAPTSGFNIGFVFLSKDDFSPTSKLQRLLAESRQMVTDLELSTLLPLGCQDPGGGARSVRVPCR
MALGALQDVLHLHDVLARVSLARLCHTISRARSLDERPDIKSQFNAVLYQLLLDPSERVCFEAILCILGKHDNTERTEERAAGWYRLTREILKLPEAPSTSKDKAQKTRRPQPLIKLVMRRLESSFRSFSRPVLHAAARVVQEMGKSRAAAVAVGLQDLDEGAYVNTFAESAESLDSDMNDNSSEGIRRTTSVSNVTGGKDTIAGMLASLMEVVRTTVACECVYVRAMVIKALIWMQSPFESFDELKSIIASELSDPAWPATLLNDVLLTLHARFKATPDMAVTLLELARIFATKVPGKIDADVLQLLWKTCLVGAGPEGKHTALEAVTIVLDLPPPQPGSMLGFTSVDRVSASDPKSALALQRLVQAAVWFLGENANYAASEYAWESATPPGTALMMLDADKMVAAASSRNPTLAGALTRLQRCAFSGSWEVRIIAAQALTTVAIRSGEPFRLQIYEFLHALAQGGVQSQLSEMHLSNGEDQGASGTGLGVLITPMIKVLDEMYKAQDDLIKEIRNHDNANKEWKDDELKKLYETHERLLDLVSMFCYVPRAKYLPLGPISAKLIDIYRTRHNITASTGLNDPAVATGISDLIYESTKPAAPESDSLDDDLVNAWAASLGDVPAVNRVNEFLAGAGTDAPDVDEENIISRPSVSYDDMWAKTLLETTEMEEDDVRSSGSSSPESTGSVETSISSHFGGMSYPSLFSSRPTTYGASQSSIREEPPPYTSPGRDPYDSFENPLAGRGSHSFESEYEDRESSGNPQFGTALYDFTAGGDDELSLTTGEEVEIEYEVDGWFYVKKKRPGRDGKMAGLVPVLYVNRD
MSHQTGIQAAEELKEIFAKARNGDYRVLKIVIEDEQLVLGGTKRAAKTWDQEYDASVLPLLEDDMPSYILYRLDSSNNQGYEWIFVAWSPDHSPVRQKMLYAATRATLKKEFGGGHIKDEIFGTVKVQTDISVDTKQQTLQGVAFPMDHEAIRAIEQFRDRKLNYVQLEIDFAKESIKLSSTAPTEIKDLPKRIPKDSARYHFFLYKHSHEGDYLESTVFIYSMPGYKCSIKERMLYSSCKSPLIDMVENNLHMDIAKKLEIDSGDELTSDFLYEEVHPKQHAHKQAFAKPKGPAGKRGGRRMIRGPGEGDDEED
MMVVLDAFEAQKVVSLKTSPADLVTETDQGVENLLISAIKEKYPTHKFIGEESVAAGASPVLTDSPTWIIDPIDGTTNFVHRFPFVAISIAFAVNKQTEFGIVYSCMEDKLYRAQRGKGAFCNDIPLRTSGLEDITKALVVTEIGTERDDLSLSTLTSNIYRLLKIPIHGPRSGSIRAVGTAAVDMCLVASAGADAYYHVGMHCWDIAASALIVSEAGGVVHDISGGKFALMSRRVIAASSRTVARGIAQHIHLHSMADPWQDAMDLAVAVAREAGAVIRDALQNDMMIMCKSSSVDLVTKTDQKVEELIISSIKQKFPTHSFIGEESVAAGHLCALTDNPTWIIDPVDGTTNFVHRFPFVAVSIGFAVKKELVFGVVYSSVEDKMYTGRKGKGAFCNGQPLQVSDQTDIKQSLVVSEFGSNRDPEVVDKILTTMQKILCIPVHGVRSIGTAATNMCLVASGSAEAYYEIGVHCWDIAAASVIVMEAGGVLMDVEGGPLDLMSRRVVAANNSTIAEQIVKEIKVFPAERDDTSCGDTH
MAAAALLRRSQTAARALLSPAPLSSRLVASKPHSSSPAPPPPSASTKTFSIYRWDPDSPSTKPHLKDYKVDLSDCGPMVLDALLKIKNEQDPSLTFRRSCREGICGSCAMNIDGDNGLACLTKISSESKGASTISPLPHMFVVKDLVVDMTNFYNQYKSVEPWLKRKDPPSPEGKEIPQTKADRAKLDGMYECILCACCSTSCPSYWWNPEEYLGPAALLHANRLPLWGTLIKPKPSMFMHVQARGYHGVSENRNMRDHKRRLLAAKYELRGKLYKSVCRDPDLPLEMRDKFRYKLSKLPRNSNMTRLRNRCIFTGRSRGVYKKFRMSRIVFRTLANKGEVMGVKKASW
MSSYFVNSTFPVSLPGGQDSLLGQIPLYSSGYTDPLRHYSNAATYGAAGMQEKVYPASYYQQTGAAAAAAIYGRAGAAAACDYNHPVGTFYKDAEGSCAFSSRDEQPLFVTQEHQQRKAECAEQTITGMSGGGGGGIDDKSSTLIYPWMQRMNACSAGPFGSSGRRGRQTYTRYQTLELEKEFHFNRYLTRRRRIEISHALCLTERQIKIWFQNRRMKWKKENKLLNPSKTPEEEEEEEQSSVRIYDWSTKARDSRALSHIWPHTWQSTVGAPLLIIHDCVHKSCRHQMSSYFVNSFSGRYPNGSDYQLLNYGTNGAVSGSFRDPGTMHSGSFGYNYNGMDLTVNRANTGGHFGAVREDARGFAPDARYRQTANNNSSCSLAAHEDPVPPSSCATVSREPLELKSPSPPSDRSATSAGGGGGGNNQLNKSNSAHFTEIEDAAAIGSESEDVAHSSGSGSGSGTAPRAQQQQHQEPNATSSTPSSNDCQTPQIFPWMRKLHISHDMTGPDGKRARTAYTRYQTLELEKEFHFNRYLTRRRRIEIAHALCLSERQIKIWFQNRRMKWKKDNKLKSMSLDCCRRGMNVVAGKTRLCRPASPPPTAASPLQPPASLETCHVTFGCQRSVIGRSKLQKPRAAPNVQQQQQQQQQQQDFLSEALRDGSGFMCHHPGTSERTWFARRSKNQKFAAMSKKVFPWMKESRQSNQRPGRRSSDCTVSEKCPSAASKRTRTAYTSAQLVELEKEFHFSRYLCRPRRVEMAGLLNLHERQIKIWFQNRRMKQKKDEREQGLGLNTTTSSSSPPSSPSAPGSPTLSSLGYIHLGGDYQPASPPLESQQQPSYPAEYSKYAGPGFTHGPHFDVQYNTHATNPDVHVNASYFSPQDRIMRAPKLTHL
MISTRVMDIKLREAAEGLGEDSTGKKKSKFKTFKKFFGKKKRKESPSSTGSSTWKQSQTRNEVIAIESGPVGYDSEDELEESRGTLGSRALSHDSIFIPESGQDATRPVRVFSQENVCDRIKALQLKIQCNVKMGPPPPPGGLPAKRGEDAGMSSEDDGLPRSPPEMSLLHDVGPGTTIKVSVVSPDHVSDSTVSARISDNSLAPVADFSYPAESSSCLDNSAAKHKLQVKPRNQRSSKMRRLSSRAQSESLSDLTCTPEEEENEEKPLLEVSPEESPSSGQQDVAPDRGPEPGPPAPLPPPGGARARRARLQHCSALTASMEEGGVPGEDPSSRPATPELAEPKSAPTLRVEPPSPPEGPRIPQDGEAPPAGPCAPATDKAEEVVCAPEDVASPFPTAIPEGDTTPPETDPAATSEAPSAPDGPEHSVPKEAEPTPPVLPDEEKGPPGPAPEPEREDRNPFPVKLRSTSLSLKYRDGASQEVKGVKRYSAEVRLERSLTVLPKEEKCPLGTAPALRGARAPSDQGKGKPLSSKPPLPRKPLLQSFTLPHQPAPPDAGPGEREPRKEPRTAEKRPLRRGAEKSLPPAATGPGADGQPAPPWITVTRQKRRGTLDQPPNQEDKPGSRTLKSEPGKQAKVPERGQEPVKQADFVRSKSFLITPVKPAVDRKQGAKLNFKEGLQRGISLSHQNLAQSAVMMEKELHQLKRASYASTDQPSWMELARKKSQAWSDMPQIIK
MAKKKRKTLQLEAWCWYCDREFEDEKVLLQHQKSKHYRCPQCPRRLNTAGGLAVHLTQVHKADPEKIENTLPGRDSFEIEIYGMAGIPEKDLAEWKARRAAQRADGNVPTQNKRPRIEKLVLSKEQLRIQLEAHKALMSGKAPIPGMMPGMLSGFGAPGPYSVPPPTLPPVYGAPPPNFARPPPRQPPPGYRAAPSPTGGVSANVPPPNEQAALSGDGLETHKVRAADLF
MPSHPRVEEVEDSDLEMSDPSEGDIDDFAESDILVQRDAPPAYASKVMPGPSFTPLSAAHRAQAEKQHQQFQAAQAAQAAAAAQQRQVPPPQYSQQQQQRQYTQPPGYPQMQTTTDDSAYKSFQCLYPCYFDATRSRAEGRRVSKELAVPNPLATEIVNACAQLRLSVVLEAGKLHPKDWANPGRVKVNLKEFIRLHGENGKLKNKHHLYILVAEHLKKHPTTDESPALRVVVRGAGPPPREMLEEGKKWPRPAVPRGWKMSELLPYYSPAMTGGGVSENFLKDMMKEMGPGGMPGMPGMPGGGAGAGAGGMPDMASLLQGMGGMGGLGGLANMLGGMGGMGGSGATSPGASGSEAAGKKKGKGKK
MPKDISSSSSEDETDNVAMETTERQKEPARKTARLECPEDFVSFCHVPCSSTLADNLRNNENELWLIKAPASFDPHCFSGVQVPLSGLQTLKVPVGPVQQSYSVLASSRPNDLHLLTSDSRTSDGFVFAPAFSGLLNICESYGDAGAERAPHVVPTAPAPAIPAGLKQRFHPFGSKTPKLTYVAENEADGAAFGPSSTTLRPLVMKQFVEDGGRVGEDDVEVLLQMKQEPSDENLDEVTADREREEVEEGLEPGV
MAHIYDIGTRAWQPDTTEGWVASEVVDKQIAGEKVTLVFKLDNGEVRSSHGSSSHNNNSSSSSKGVTANENNAQTKTIETTLDSIQTGNDPNLPPLMNPAMLEASDDLTNLSHLNEPAVLQAIKLRYLQKEIYTYSGIVLIATNPFARVDSLYVPGMVQVYAGKQRSYGAPHLFAIAEEAFADMLRDQKNQTVVVSGESGAGKTVSAKYIMRYFATRESPDNPGKRRGKADAMSETEEQILATNPIMEAFGNAKTTRNDNSSRFGKYIEIMFNKQTDIIGAKIRTYLLERSRLVFQPLKERNYHIFYQLVAGATDAERTELALKSVEEFNYLNQGSAPVIDGMDDVAEFKATRDSLTKIGVSAETQSGIWRILGALLHMGDVKITATRTDSNLAPDEPSLVKACQLLGIDANTFAKWIVKKQLITRGEKIVSNLTQQQAIVVRDSVAKFIYSSLFDWLVERTNESLATEAVLAAAHTFIGVLDIYGFEHFAKNSFEQFCINYANEKLQQEFNAHVFKLEQEEYMREKIDWTFIDFADNQPCIDLIEGKMGILSLLDEESRLPMGSDEQFVTKLHHNFSGDKHKFYKKPRFGKSSFTVCHYAIDVTYESDGFIEKNRDTVPDEHMEVLKASSNKLLTEVLDVASQIREKETAHTSSTKPGAAVSAGRRIAVNRKPTLGGIFKSSLIELMQTISSTDVHYIRCIKPNEAKAAWQFDGPMVLSQLRACGVLETVRISCAGYPTRWTYEEFALRYYMLVRSNEWTPEIRNMATAILKKALGAGKNDGTDKYQMGLTKIFFRAGMLAFLENLRTARLNDAAVMIQKNLRAKYYRRIYLEMREAIISVQALARGYMTRERTEEARQVKAATTIQRVWRGSKDRKQFHIIRNSVIKFEAAAKGFLLRKNILDTRLGNAARMIQRNWRKQRYVRQNSRL
MMALVMEPISKWTPKQVVDWMKGLDDCLQQYIKNFEREKINGEQLLHITHQELEELGVTRIGHQELILEAVDLLCALNYGLETENLRTLSHKLNASAKNLQNFITGRRRSGHYDGRASRRLPNDFLTSVVDLIGAAKNLLAWLDRSPFVSVTEYSLLKNNIVQLCLELTTIVQQDCTVYETENKILHVCKTLSGICDHIISLSSDSLVSQSAHLEVVHLTSIMPSEGLGMYIKSTYDGLHVITGTTENSPADQCKKIHAGDEVIQVNHQTVVGWQLKNLVNALREDPNGVILTLKKRPQNTLVSAPALLKNVRWKPLALQPVIPTSPTSSSTTPTSTMGMSSKMENSALQDVYILSPMSGLYGPRDEIGIMSCDDISKFGKSGMKGSESPSYFLEHESGKYYTLIEGEGHALGSEYERSRATGVRRREKTPTHGDLRPVSMPTDYSWIGESKEQNMYKRGSRDSENSLLRYLSDDKILVIQEEPLTQKDSKRDTGHRSRKKGKNASSPNYPISSSMLTSTVNVRLEPGQQDILNFSLPENNTVPLYHRAGDTVSGDTERYASSAIDRQGSTSMRKSFHYASLRVKSRKWSKGSSLTGGSRRRISCKDLGHGDCEGWLWKKKDAKGYFTQKWKKYWFILKDSSLYWYTNQNDEKAEGFISLPEFRIDRAIECRKKHAFKACHPKIKSFYFATDCLEEMNRWMNRLGLAAIGYTPDDKDIHPDEADYWSESDQDDVDGSLTLKQEGSSTLCDSYHRTPSVTSTSPFPETKHGRHFSSESTYSHSSAEDSRQDVAGSTHSSGCRPPYRERRSWQDLIETPLTSSGLHFLQTVPPDPEYMSGRPGMSPDRRKQATLPVQRRHNYEQDGPFPLAECQRGHSSHSRPQKQRSQSLPRNRDVRGKGRLKSIEGADENLEEKIPIRRHNSFCVEENLKETGENSDGLQELYKSLEQASLSAFGEQRPSTKQEFRKSFVKRCNDPVINEKLHHIRALKSTLKAKEGDLTVINSLLDDPNLTSKKFKDWKLKNYEFFLDIYFR
MAATSRAPSTLAPASFSAAGGSRRRRRCPNPRVRVGVGVRCSLDSNVSDMAVNAPKGLFPPEPEHYRGPKLKVAIIGAGLAGMSTAVELLDQGHEVDLYESRPFIGGKVGSFVDRKGNHIEMGLHVFFGCYSNLFRLMKKVGADNNLLVKEHTHTFVNKGGTIGELDFRFPVGAPLHGIQAFLRTNQLKVYDKARNAVALALSPVVRALVDPDGALQQVRDLDDVSFSDWFLSKGGTRESITRMWDPVAYALGFIDCDNISARCMLTIFTLFATKTEASLLRMLKGSPDVYLSGPIKKYITDRGGRFHLRWGCREVLYDKSPDGETYVKGLLLSKATSREIIKADAYVAACDVPGIKRLLPSEWRQWDTFDNIYKLDGVPVVTVQLRYNGWVTELQDLEKSRQLKKAVGLDNLLYTPDADFSCFSDLALSSPADYYIEGQGSLIQAVLTPGDPYMPLPNEEIISKVQKQVLELFPSSRGLELTWSSVVKIGQSLYRESPGNDPFRPDQKTLVKNFFLSGSYTKQDYIDSMEGATLSGRRTAAYICGAGEELLALRKKLIVDDSEKARGCRVVDDDLQKGDEGGGAELDSPRSVDDVVAVLEADYQRAYFLTGNFTPDIYTEDCLFEDPTIKFRGRSRYSQNLDLLVPFFDSPSLELENIEKGLRVETKFIMATWTLRTYLRLPWRPLIVIRGNTTYDLDEEYKVTRHAESWDVSALEAIGQIFVPAPKQTDDI
MYKHCLHQLIQPIHQRLTKPSISSFINTPTKHPIRTTSTSMAPSASAQLQPIVVFGPSGSGKSTLIKRLQASQDWPQFGFSVSHTTRKPREGEADGVAYHFVSRESFQEMVTKGEFIEHAEFGGNCYGTSLKAVSEVSEHQKKRCILDIDAQGVKLILKNHPSLSPLIIFVCPPSIEELRSRLEARGTESEESLKSRLGMAQSEIDYAKSGPSDLIIVNKNLDEAYRKFHLACTVNKNENPSQFPQSDPIPF
MADIEERIRGYSNSFEGLLSLVPENTGDSSHLKRKQTKEELKKAKKAKLDSGSTVEGAPAKVEQSDEKTEGGDETRKKTKMPRKKREKKPKVVVQSIGPRRGGEIEVREVSKTAVAKATLASEIQSNANRSSNPTLSGVGYETTGNESGSDVDVQMDSGDSTPHSQSTAITSPDTGELASARASEVELDAVLRAEKRALLVARIEELRARRQAADGTGAKNRQELMEIRRKKEQARKERKKQQRLEAKAVEEAKRKEAQAVVAGSADGKGGTPPSRQEQLKKGLVNNFSFSAVTFDDGQELDAALTDFKKARKSKGPTDTLGQLKHVEAKKARIQTMAPEKQAKVEEKELWSKALKQASGEKVRNNEQLLKKSLKRQEQVKRKSEREWKERIENVAKSKATKQKRREDNLAARREQKKAGKLGKKMQMKKKKKGARPGFEGSMKSKPSGGGGRHPKKGGKK
MNCNLHYGFKLSEILRLENRMITVVYGPDLVNISYLNLVAFQEDIAKEWSDEVFSLATNLLAQNMSRDAFLEKAYTKLKLQVTPEGRIPLKNIYRLFSADRKRVETALEACNLPSSRNDSIPQDDFTPDVYRVFLNNLCPRPEIDHIFSEFGAKSKPYLTVDQMMEFINLKQRDPRLNEILYPPLKQEQVQQLIEKYEPNSNLAKKGQISVDGFMRYLSGEENGVVPPEKLDLNEDMSQPLSHYFINSSHNTYLTAGQLAGNSSVEMYRQVLLSGCRCVELDCWKGRTAEEEPVITHGFTMTTEISFKEVIEAIAECAFKTSPFPILLSFENHVDSPKQQAKMAEYCRLIFGDALLMDPLEKYPLEPGVPLPSPMDLMYKILVKNKKKSHKSADGSAKKKLSEQASNTCSDTSSMFEPSSPGAGEAEIESDDDDDYDDDCKKSSMDEGTAGSEAMATEEMSNLVNYIQPVKFESFEVSKKRNKSFEMSSFVETKGLEQLTKSPVEFVEYNKMQLSRIYPKGTRVDSSNYMPQVFWNAGCQMVALNFQTVDLSMQINMGMYEYNGKSGYRLKPEFMRRPDKHFDPFTESIVDGIVANTLSVKIISGQFLSDKKVGTYVEVDMFGLPVDTRRKALKTKTSQGNAVNPVWEEETIVFKKVGVTLASQTSVETKEASILSTFESCTDIHYFVIRSELRQVCCV
KMATEVFSNPLPPEMEDGGSHEQPLTNADFRKFLTTPKRGDGKGSGEKTKRGFATPKDYTANESAAEQRRKKKNFYAKLKKQELERQAELDKKYRDRSKERREGTGDYNDVELINTTADYRAVGPSAEFHRTSAEKRRQVIQESKFLGGDMAHTHLVKGLDFALLQKVRAEISTKETEEDELDSILEKGEEEPEEVPESTEVFDEIHNKMAKNVVRLLFHTKVPQRNDTFLPGRMAYVFDLEEDAESELPTTLIRSKADCPNLEVHTTLSTNDIVINKLTQILAYLRQGVKEKHKKKKEKKSKVEEKEAKSVEASMSIYEDAGEYVPSLKKSSKRKKVGRRSRSRSKSRHRHRRRSRSRDRSRRRKSRSRSRGRSRR
GIDLGGRGGVQVPVADVSPSLGGGAVEVQGPSLESDDNEKIKIPTVKVPKFGVSTGPEGQVPEARLSVSAPEFSMGHQGSRPGITVSGNIQAPQPEVSASSANFEGLKGKLKGPQITEPSLEGDLGLKGAKPQGDIGVHTSAPQIEGSITGPNVEVSVPDVDVHGPGSKMHVPKMEVPKFSVSGSKGEGAGVKVTMPTGEVTLPGVSGDVSPLEIATGGLEGKMEGAKVKTPEMIIQKPKISMQDIDLSFGSSKLKGDIKVSAPGVKGNVKVPQVAVKGSRVDIETPNLEGTLTGPNLGSPSGKTGTCRISMADVDLSATVPKVKGGVDVTLPKVEGKVPEVDVKGPKVDVSAPDVEVHGPEWNLKMPKMKMPKFSTPGVKGESPDVDVTLPTGDVIISGPKVNVEAPNVNMEDLGVKLVGPDIKLPDVSVKTPKASMPDVDLHFKGTKVKGEYDVTVPKLEGELKGPKVDIDAPNVDVHSPDWHLKMPKMKMPKFSVPGFKAEGTGVDVNLPKADVDISGPKVDVSAPEVSIEGPEGKLKGPKFKMPEMNIKVPKISMPDVDLHLKGPNVKGEYDVTMPKAEGEIKVPDVELKSARVDIDAPDVDVQGPDWHLKMPKVKVPKFSTPGFKAEGPEVDVNLPKADIDISGPKVDVEVPDVNIEGPEGKLKGSKFKMPEMNIKAPKISMPDVDLHMKGPKVKGEYDVTVPKLEADLKGPKVDVSAPDVEVHGPDWNLKMPKIKMPKFSMPSLKGETPELDVNLPKANVDISAPKVDITAPDLSLEGPEGKLKGPKFKMPEMHFRAPKMSLPDVDLDLKGPKMKGSLDISAPKIEGEVSVPDVDMKGPKVDIKTPDVDVQGQDWSLKMPKMKMPKFSMPSLKAEGPEVDMNLPKADIDISVPKVDTEVPDVSLEGPEGKLKGPKFKMPEMHVKAPKIAMPDVDLDLKGPKVKGDVDISVPQIEGQVKVPDVDIKGPKVDINAPDVDVHGPDWNLKMPKMKMPKFSMPSFKAEGPEVDVNLPKADVVVSGPKVDIEGPDVSLEAPEGKLKGPKFKMPDMHFKAPKISMPDVDLHLKGPKVKGDVDVSVPQIEGEVKVPDVDIKGPKVDINAPDVDVRGPDWNLKMPKMKMPKFSVPGFKAEGTEVDVNLPKADIDVSGPKVDIETPDVSLEGPEGKLKGPKFKMPEMHFKAPKISMPDVNLNLKGPKLKGDMDVSLPEVEGEVKVPDVDIKGPKVDISAPDVGVHGPDWHLKMPKVKMPKFSMPGFKGEGPEVHVNLPKADIDVSGSKVDVEVPDVNIEGPDTKLKGPKFKMPEMNIKPQKISMPDVGLHLKGPKMKGDYDVTVPKVEGEIKAPDVDVKGPKVDINAPDVEVHGPDWHLKMPKVKMPKFSMPGFKGEGPEVDVNLPKADIDISGPKMDIDAADVNLEVPEGKLKGPKFKMPSMNIQTHKISMPDVGLNLKAPKLKTDVDVSFPKVEGDLKGPEIDVKAPKLDVNVGDIDIECPEGKLKGPKFKMPDMHFKTPKISMPDVDLHLKGPKVKGDVDVSLPNVEGDFKGPEVDMKGPKVDIDVPDVDVHGPDWHLKMPKVKMPKFSMPGFKGEGPEVDVSLPKADIDVSGPKVDIDVPDVNIEGPDAKLKGPKFKMPEMNIKAPKISMPDIDLNLKGPKVKGDMDVSLPNVEGDLKGPEVDIKGPKVDISAPDVDVHGPDWHLKMPKVKMPKFSMPGFKGEGPEVDVNLPKADIDVSGPKADIDVPDVNLEGPEAKLKGPKFKMPEINIKTPKISMPDVDLDLKGPKVKGDFDVSVPKMEGTLKGPEVDLKGPSLDFEVPDVKLSGPTLKMPSLDISAPKVTVPDIDLHLKTPKIGVSGPKIEGGEMDLKGPKVDLEAPGLDVNVESPDINVEGPDVKIPKFKKPKFGFGAKSPKADIKTPSVDVTVPEAELNLETPEISVGAKGKKSKFKMPKIHMSGPKIKAKKQGFDLNAPGGEIDASLKAPDVDVNVLGPDATLKVDVKSPKTKKPMFGKMYFPDVEFDIKSPKFKAEAALPSPKMEGEIQAPDVDISSPGINVEGPDIKVKAPKFKMPGVDVSGPKIEGDLKGPRMQANLDAPDLNIEGPDAKIKAPSFGISAPQVSIP
MLPANENLTTKSRAALGDTSAGMVAQALIYSLQAELGTYYRVIALLESNLHSFTLKSLFLHLNPTLLRLRMCAALLGASENTRGGQLISILDSYTQHGDPIVSKFVSDLLEGVSGPFFEFLRSWIWDGELLDRFEEFFIGVNEPNQHQDQDDQDSLNRNESWKVWESKFVFREEFVPSFINPVFAKKIYSTGKSINFIKYSCSEEDWQRTRAELQKLSSSSSLHYQDIEGLEETIKSAYKICSKELFYIFFTKLKLLDHLKALKDFLLLGRGDFISLLIESLGPSLNKPASSLYRHNLTATLESAIRATSDDQALMNRLDVRMLEFTPLDLGWDVFMLEYKPQSPLEVVLSPAAMGGYMKTFRMLWRMKRVEYALDGGWKAVMLGSKSDRYKSDFHRARLVMSEMIHFIRQLQCYVQLEVIECGWQEFEKRVMLEGGDLDSLVEAHGLYLDRLVSKGMLLNPKAGRENSCLLLAEDCFKVILAFKASIDSLKAYVLSDTSESDTRNSARSTPVQGSIPALDEIRRLISAQAKLFNELVLDLISALTAQPDPDLRFLSVRLNFSLFYLRPKSLGGNTKQTRR
MASTAALMAGMQSFDSSDAGGPSRYEGVTHGGITFGSVAPSFHSEDYDEPPLIGSGAPAATAQPNDNHEVSPERHQDESSLMDEQEMRPDPVESERLASRKVKTTTQATATILSSHSGRSRPTSSTSRASTIAASSSRNPSASTVATTEPSPKHASRYVSTGPLHALDDSRGAGNGESEVVGDRTGLLNEMDLDDDSARWTGSKGKKAGKVKATNGGLGQNMTLREQEKVIDEFKKENFDLKLKIHFYEQRLERLAPEQIDQALRENVHLKVEFQTLRTELKRYKKLLIEGNRAIETLKIERDSATQSGSGASERERRLEKELARWKDASERERRNNEILKARLEKQTREMRDIRNRSADLGSEDARTEIGRLRNELDVEREAREDDLGEKDDLHYRTRELERQLDEMVEQNIRLRDEGREDQSSARGDDGSSVGRGGGRSQDLLQELATLRAESAAQRKMLAARADELTTLQDQLEDAKHDIHDLELELQQQERIRARSERSMSSADGGKTIEQLEQENDEHRDRAAGHALEVEQLQIELAQKEREIEALLEEHDNRGQDQDLQIKQIDEEWREAVDEAETRKIEALDMLEEREADVQDLSEKCKQLVQDIEELEVEREENAHERQALTSDLEKLAGQIRELEAELDEKDIKVEELTDALTTVKRDAQEKQITHDQMIAAMQEQLSTHRARVSELTMQHDSKDLENRVLREKSETLAAQLAALEAQLRAAKENIRKLEDEAVAIMRALRKEEEEHEADQKDSARRRRELEVAWQSRFDEQHRELGQARDDMQHYKTVLDAREVDIQKLQDALNGLERSARRLGESHFNDRFALDIECDRLKRDLARCEQELQLAKEDLEDRTASIRAKDMTLATLQSENKDLTKDLAEQREARLALTDKHDAAAKTLRDTQLELSAARDRLRVIEDQLSTDHRQLSRTENQYRDQLTERNTLLLTVHQSMDKIVGGSQRKSAQAEPKPFTNFVIFHDSLISRLKSVNQLQVSFDRRTREIETKFSDQFAALKRQHDTRLKQLDRFEAAIKTATETQRKWRHRVHTKQAEVDAARTEVQNLQTQLSALRSSASSSPSSPAMSNELSTLTRRATTAERRFAATQTQLRNAEDKLGDAREKVAVAEGKWEARLREMEARLRAAEEKVKRERQGAKERVAELTRTIQELKTQVARAGQRAQLLDGVLDETEKNKRRVAAEL
MAQSIGPRLYSCCNCRNHVGLHDDIISKAFQGRTGRAFLFSHAMNIVLGAKEDRNLLTGLTPWLTYLVLTATNRWVGTKIVKEEDW
MSKELKSPSKDGKRKGKASDAVPSPKKSKKASTSSHPVPSSSASTSKLKNKAGAGQATLKVNGFKSGLKQLSQSGAAFASFADYNPAPSTRFSLYRADGLPDEVGASINNADERLLLAGETDTMAYVGNNFEFGSSAEARGYTGEYMVGIYDPSSSSVTLRAVPTFQVTRSIKANSSLSSISSTRTFADYGEMTAARRALGDAFGNRKQKANARNQDRMKVDTANMEVILDDFTGGIQDNLASLPSLDEVLASSTSSRPMPPANLDAKHPAEAYRISDLIPSDIFGSLPIQKLIDNVDDHEALKELLPYSKEFPAWIWSRLLDNLQRSSHLAGNSSGKKHTTFSDDEDDAEATANGAAGDDLMMMPALGATEDKEDAKDKVRIAYYMSLLWFIQSRPKSVSQRGKLISSLKLDGEDANKRIIKAILSTFTETPANSERAVMSAFHQTKVLAYMCALALHLDNFSVDHDKLARNCNIPPATLRELFRTLGCTSSVVGGEKRMVLKTPFTLPQPRKGKAGGR
MLERAQSKEVGCHSQHNAVPVIPKLSECDESPLELVEDEDEDEDVDFNPYLKESPSLEASSSLSSEIEGPDTNVADSGGSTFVPVGPNLLSNLNMEVQECAIGDSEHQEESVMQAVVYPAGISENKADKIVSSRHKKRKSVLISQPETETICEKENGSCSGTDVAHDAAIGALSDTTHSRKPIMDLDDEDAICTRTRARYSLASFTLDELETFLQETDDDDDLQNVDDEEEYKKFLAAVLLGGDGDNQKILGNENAEDEDEDEDEDNDADFEIEIEEALESDLDENTRGGSQKEEHKATVRRPETRQNKRQKANAHDRKMLLGQAKRPLRPLLPIFPNVTIAPFPSFDGKNLMAETAPHHLSSSAHDGLVNGFTPHQIGQLHCLIHEHVQLLIQVFSLCALEPSRQHIASQVQGLLSEMLHKRDQILSWRHVPYPTFCFRPPYIHPSILDEIPKNCPAQCTFESSQPDLQKDCSSASNDLPPSDNMSPSRGRNELASNGHVNSFQIKASFWVPYVCDPVLSILDVAPLSLVRGYMDDISTAVREYQRQHVQGTCDSRFDREPLFPFPSFQSLAEASGEVSRGTMPPATNMELVSSSSHQPPKKTLAAALVESTKKQSVALVHKEIVKLAQKFFPLFNSALFPHKPPPTPVANRVLFTDSEDELLAMGLMEYNSDWKAIQQRFLPCKTKHQIFVRQKNRCSSKAPDNPIKAVRRMKTSPLTAEEKERIQEGLRVFKLDWMSIWKFIVPHRDPSLLPRQWRIAHGIQKSYKKDTAKKEKRRLYELNRRKSKAAAGPIWETVSEKEEYQTENAVEEGKSGDDDMDNDDEAYVHEAFLADWRPGNTSLISSELPFSNVTEKYLHSDSPSQEGTHVREWTSIHGSGEFRPQNVHALEFPAASNYFQNPHMFSHFPHVRNSTSSTMEPSQPVSDLTLKSSKSQFCLRPYRVRRNSSAHQVKLAPDLPPVNLPPSVRIISQSALKSYQSGVSSKISATGGIGGTGTENMVPRLSNIAKSGTSHSAKARQNTSSPLKHNITDPHAQRSRALKDKFAMEERGIESDLHMHPLLFQASEDGRLPYYPFNCSHGPSNSFSFFSGNQSQVNLSLFHNPHQANPKVNSFYKSLKSKESTPSCGIDFHPLLQRSDDIDNDLVTSRPTGQLSFDLESFRGKRAQLQNSFDAVLTEPRVNSAPPRSGTKPSCLDGIENELDLEIHLSSTSKTEKVVGSTNVTENNQRKSASTLNSGTAVEAQNSSSQYHQQSDHRPSVSSPLEVRGKLISGACALVLPSNDILDNIGDQSLPEIVMEQEELSDSDEEIGEHVEFECEEMADSEGEESSDSEQIVDLQDKVVPIVEMEKLVPDVDFDNEQCEPRRIDNPQSNDCITKDSTSPVRLGSTGQERDTRCSSSWLSLNSCPPGCPPQAKAHCIQSSNEEGPDMKNQEPPRPNRSSRKTTPIPKYVAAQKQPMNMPPQLGQDSLAVIPVRKPRKRSGRTHPISNLGMTVESSDQACNNELGSDQLQSSSSSLNHIIMSCSNLTMWVSSKPSLSDSSLLSFRSSLNPFQLPSHNSPTASPSKSVIQCGLRELRERIDSVKNTQKITEAMKLVAAAKVRRAQEAVVNGRPFSETLVEVLYNINEQLQTDDIDVPLTKVRPVKKVALVVVTGDRGLCGGFNNAIIKKAESRIAELKDLGLDYTVISVGKKGNSYFLRRPYIPVDKFLEGGSLPTAKEAQTIADDVFSLFVSEEVDKVELLYTKFVSLVKADPVIHTLLPLSPKGEICDVNGKCVDAAEDEFFRLTTREGKLTVERDVIRTQTVEFSPILQFEQDPVQILDALLPLYLNSQILRALQESLASELAARMSAMSNATDNAVELKKNLSMVYNRQRQAKITGEILEIVAGADALV
MSNSLEERLKSHASSFDGLLSLIPAKYYYEDSNKSNEIREQGKQKKKPISEVRQDKKKKLDPAFHSENVETATVKDVMRNREKAGKGAVIPGNKKIQVDAQDTSETDEKDNDNNHNILDAELEKDREVPAPLKTQEPATIFDDEGNEIKSKEMSSEEIAQQKAMKEKRLSELRNKLTAKINNMREKRKAPGTNAKGAPMSREQILAERKRKDELKKKRQQQQKEKEKEKEKEEDSDSDDDDEEKIDADVMFNNIKFTDGEKVSSDLSSLRKVKKKGPSHGDFKAHLQLLERQKEKFSKLDKEQQAQIQEKARWNKALAGIEGKKIKDDEKLLKKSLKRKEVKKRKSEKEWKDRKETIEITQKARQDKREENLRLRKENKGKKRKDQTRLKKFSGIVKPTRAGFEGKHKRK
MRSPISGLFSRSISFLHRTSATRHLCAVSSPEARTKNLERIADDLLNLNRIELYDYSVLFSHKLGLNRYGSAVSSPAGDLPDASASAETKTAEKTAFDVKLDKFDSASKIKVIKEIRAFTELGLKEAKDLVEKAPVVVKTGVTKEEAEKIMEKLKAVGATVALE
MKTVTGRVTSEKPISLSKAATLLSSFVSSETEASQDVAAYLRRASAAFTELKSFHREIRCTKAKDEHNNPSVELEDKKKSREEEDVVEKVMVEEEQGKKERKKKKKGDEDVVEEKLEEEERNEERKEKKKKKNRGEDVVEENVNEERKEEKKKKKRKSDGEIGSEERKSKKKKRKSKEIDA
ILSSASPRLPEVRISDNGPYECHVGIYDRATREKVVLASGNIFLNVMAPPTSIEVVAADTPAPFSRYQAQNFTLVCIVSGGKPAPIVYFKRDGEPIDAVPLSEPPAASSGPLQDSRPFRSLLHRDLDDTKMQKSLSLLDAENRGGRPYTERPSRSLTPDPSVLLQPTTENIPETVVSREFPRWVHSAEPIYFLRHSRTPGSDGTVEVRALLTWTLNPQIDNEALFSCEVKHPALSMPMQAEVTLVAPKGPKIVMTPSRARVGDTVRILVHGFQNEVFPEPMFTWTRVGSRLLDGSTEFDGKELVLERVPAELNGSMYRCTAQNPLGSTDTHTRLIVFENPNIPRGTEESTGSASGPAGAWLTLVLALTVVLELT
MTRRFHLRSSSDWSLPEELVLRAAVEVCGTNQWRRIASLLPGKTALQCQEHFYSSADPSLKGGGNWTVQEDRLLLQVGRSLVGQWQTVALLLPGRTADACAQRFAELTRVLDASSQQKESLPSPGREPASVPVEQVSGLSAPARDTSALCPLPRCESRSATGRGVTLSVSDEELLRQASVRLYGDPRKLIERFLETPSTSEQGTAPASTIIADDDACDASSILFDEEHKRVQLCLELLTSQALHQRHQLSKRSAVSCWDPAVCARLLDDPAFRKRMRSLEQALCQTASTCARPENPGTPAWNAQWLELPVAISGADVERAYLETERELQQQAAQHANVSAGHCRGSRALPVAAEHRRHRAETLIREAVRELLPADTHVAVKAIPLIAPSAETEALIAEALATEDFQKWYTIVQAASSAPLASTDVPSRERT
MSSTAPNQSAQNMQPGLGRTAAMLGLSAQLGGREGELQKMLIDERIKSENFRTQYQSLKEETTRLQDEFLQAQNEIRHLLSDKQTLQHQMKLQAADFQKSLLAKSKRLEELQHPLQQEMLKAQMQQEMDAPVREMRLQLEEEIEKYKAEYYKLRYECLRLQSQADQQREEHARALESQRLRYQAEVSLLEQETDKEALAARLQSSDQRSNDKKLEALMKERVQLKVRIQGLEAEVAELLAQKESLSQQAEKTQSIQNRRLTESQAALKSLEAERESVRLQLEKMQKELQLSNEESCQLTKRLHGAERQVTSLTCQVESLKFSHKQEVNNIKLEFTLSQGELEKERNKLQALIEGKNKLSHKVFRYI
MGRVRTKTVKKAARVIIEKYYTRLGNDFHTNKRVCEEIAIIPSKKLRNKIAGYVTHLMKRIQRGPVRGISIKLQEEERERRDNYVPEVSALDQEIIEVDPDTKEMLKLLDFGSLSNLQVTQPTVGMNFKTKVEGPDMSLPPSAGDLGLQLNSHRSKQRVHLMPRSRFLNTVPH
MKRPSPLFWEQLPHIGKEDDPHSHWDKKLKPSQSSTAVNFLQQYHLESSDFPNRMSPEIGNPRNGRRPLSAIVGESVTHKDLQPSSYVARLTPPLPSDGSGSFYDRSQEDIPENSNHGTLIDLTESSDKVANVEISRANFRNHAFNHRHHDKIYEATKTGEIGGHAPLKEDQITLKNINPVLLAWLYSIKIGLTDSVHKEITDANEGIISNFAKSLAFNLDALIHHNQNQREGLSMEELLSRESSHNFKEFVHLLWSINSKFIRTFQTMQEDYIDEQIGVQRWLLNLLKDVGKAESVSMKIEETEGLTNLLKKALTSSYSPPTYSIFYNHNIALPSGLVCPNQILMTEAVVNVLASYYKSTNLRKWEALFSEDEDFVKALNKMISWNVNRTYVIKATGIVESEDRRAIFPWKNNVPADSKFATRDKRIPFFGGGGGSPIDGKVLDIERPLDSHNLMMTDFKPKDKWLAEENPDKMWVLISTIEPYYNKYVTGDCHPPYYGHIVRKLKNFRPESGERSSNLRISHDEPFQDEFYSSAIKMLQLIWKINSRFIESLGYSANGYIFHQEQHDLETEFLELVTLSEHPQSPSIYSQLPAMENLAFVQQKIIEALCSEDSQIIYKINKTKHNSQGGNFPKADSKGQRSNRKHQQQGKIDRHPFEMTGVWLRNSSIVSTRNQPARMIQRASTLGIARSSVLTAHPHQHSRAFSQLSPLGFPSNHWPSTSPLILRDRLAYPRSYNSLIKRFNSTGPTPPSDNEKELTQSHKSSSKTLTPATDQQLTRLQRIWKSVREEASHYWHGTKLLGKEIRLSAKYQLKLLKGKKLTRRERRQLKRTTTDLLRLIPFSVFLIVPFMELLLPVALKLFPNMLPSTFQNESKELEKKRKLLKVRLEMAKFLQETLKETGMTKKLNETEEFKEFFRKLRNTGEKPSTDDVVKVAKFFEDDLTLDNLSRPQLVSMCRYMNINAFGTDNFLRYTIRKRMKHLEADDAMIDAEGIDSLSVSELRHACQSRGIRSLNVDEEGLRKELAQWIDLHIHRGLSATLLILGRAFAFNRGGDGEAGDSTLESLKDALSSLPDTLLNEAELEVSNDSITNKQRLIVLEEQEELIEDELEQEQKEEDARKAQREQERIQKAEMEEQEKMKNVVETAANLLPIENAVDPDAIRMTSEQLNELGEALSILSAKSSVLKEKTELKQLAEENQEASEDPENTSSSALVKRIQKMIQQIDQQIEEYDTEVGNRMHQINIGQDGKISVADLQKALGAIKHRPSDEAIEILIDKLDMDHDGFVPLDHVLSLAEEEGLGIVFSDDDQDSKSNKILSKGKELRNDVGLKSQKPPSTTTSPQQPLSSSSSPSSSNDSSHQSAQKDDVKPKKSDIVEDP
MAVWKGYGLYGSVHEANLSFLSHLPPPPPPPAPAPILPIPSRHPPGAGAGGSPQAPPTHSSPTRCALPAGTCRRSALFLPPLAAPLMAAGSSARAARRCFSPLLQRGPHPLRYGRGFLSAFSTAAQQRSTGDDCGPEDPNDEPRHLLNENGLEHKAIKLEEQVRVLTERYQRALTDSENVRRRTQKFVEDAKIFGIQSLCRDLVEVADILEKTKECAVAEHNDPALTLKKIYEGLSLIESKLQSIFAKHGLQKMNPVGGKYDPYDHEIVCHVPAEEMHPGTVALVTLDGYKLHGRTIRHAHVGVAVESHE
MSLFFLLRLTLGVYFGHVTLRHRSKGRAKMAASSKKVFELFVSKVPWTAASKEVRDYFGQFGLVKKCLLPFDKETGFHRGFCWIGFTTEEGLNNALQKDPHVLEGAKLQVQRNRRPFAGQKSSRDAEFD
MPSNLQGFRLWPPAHGMQACSCCTRHMLQIGAHVLALMTAMALGSRAEQLCLNPGPPTPSLACLPSASMATITCTRFTEEYQLFEELGKGAFSVVRRCVKVLAGQEYAAKIINTKKLSARDHQKLEREARICRLLKHPNIVRLHDSISEEGHHYLIFDLVTGGELFEDIVAREYYSEADASHCIQQILEAVLHCHQMGVVHRDLKPENLLLASKLKGAAVKLADFGLAIEVEGEQQAWFGFAGTPGYLSPEVLRKDPYGKPVDLWACGVILYILLVGYPPFWDEDQHRLYQQIKAGAYDFPSPEWDTVTPEAKDLINKMLTINPSKRITAAEALKHPWISHRSTVASCMHRQETVDCLKKFNARRKLKGAILTTMLATRNFSGGKSGGNKKNDGVKESSESTNTTIEDEDTKVRKQEIIKVTEQLIEAISNGDFESYTKMCDPGMTAFEPEALGNLVEGLDFHRFYFENLWSRNSKPVHTTILNPHIHLMGDESACIAYIRITQYLDAGGIPRTAQSEETRVWHRRDGKWQIVHFHRSGAPSVLPQPCGGLLSLPAHCPLPTARCPLQCEELDTLGFPGCSPHSPTFPCVIPGESQPHPVREGI
MEVNVLGHSALGLLLGPLLAVLLMALCVRCRRLSDSYNSASSSDGLYPRSILIKPPYTPAPWPAVTSVPPLSQPDLLPIPRSPQPPGDSHRMPSSRRDSGGAQSVASYENEGTFGLPGAAGLGGPAGWGGGGLSRAVLSSPHPVSLPAELACEDADEDEDEEDSHNEGYLEVLPDDSPATSGPGPSAPAPGNPGLRDSAFSMESGDDYVNVPESGGSADASLDGSREYVNVSQELPLEARIQPGECQGRGLQRLGAGWGWPWRLEPTLSSPHSHAECPRGWGPGGRRGSSRL
MPLITPDMNIQHMLKEGGIMPEVIDEGFCPETLLMVNYGSSDVQMGNHLTTAQTAEAPQVQFLPADEEASYTLFLVDPDAPSKSDPKNAPWRHWVVVNIPGGQQVQVNAASNQLTNYMGPAPPPGSGDHRYIFLLYKQTNKEHPFEALAQGVQDRRTFDFKQYAATNQLELVASDRHRRRRYRYRRRHRRSRSIVERKMKDCKKAIVGHDKQDAQDGDKESATLRLSFKAIA
MSESSTSCSRRSLLTPPLPGNGVGPLAADSSPTVSSVTPKLHAKPGGHANGRPGPASRSGSLAPGSPRPSLTRRPSAMPEAPADGSKPRDYLILAILSCFCPLWPINIVALTFSVMSRNSLQQGNVDGARRLGRNAMILSVVAILGGIVIIIAVTK
MASVLVRRLAALSGTAAVGAGAYGAHGFKNKDPDDYRIMLYETANKYHFYHSLALLGAAHCGKPLLAGTILLAGMGMFCGPLYHQALTGDPSLGKVAPMGGVAMMAGWLAMIL
MAPIGGEANAQSLPEVTSSHSAVLPPPLIQTPIIPDSSMHTGHRLAPNFRVCATDTQHGHTDKHLRSARPDTSSAPTKEHARVHRSNRSGTMDAPSFPKRTALLTLLGSRSKGWGKWPSSAAFSPQFPSTLLISASPVTPGPSYFLELAEASLAGKSPGVFLSTFGKMPAICAMGNCLKQVKPSFSLNMNESQLDLGDYSWNYSNGENTTYGHFEDYNWLDSAAPCHSCNLLDESSFPFFILSSVLGILASGAVLFGLLRPLFHWQLYPAWSFLAQMAVGTGLFSIVLPILAPGLNSSQSTILCRLGYWIWYSSAFAQALLIGCHACLRPKLGTGQIPGLTLGLIMGLWGVAALLGLPVTLASDITPGFCTLSYSRGLTELGDFIVVLDQMETRCFLFLGMLPGLGQQGKVRNDCHVSSILEEEKVTGHSPKFEDKVFKF
MMKKEYANVPIINSVDDVVKRLLSLEMASQKEKMKIKTQQLVEKVRRSPDDNGSFEVQTAILTAKIRTYEEHLQRHPKDKSNRRLMLMAMDRRKKLLAYLRRVRYDAFENTCKQLNIQYALPPAYSRRVTKRWVVKKAFCIKVFQEARKLKAPERLKKRREWQAKARAAKEKQAQSEGTAV
MPTASSLRLDQVSSACGVSPDGIAQQDIDDLLSGITAEDLDDFAFAEDENRREDGPGTAERTMVVDFKPPHVKAEECVSPAKGVGFSTARGKAISAPSKAALEKAKRLWHQIAEDGDEEGSSANSSSKHQRASVSIEDKPTALSAAFQTGRSAPDSNFLSAPSKEEHMIFRGPTLFHSPVSSSSMIPIIPEPQPGTKAADFRMGFQTGRGTSVAEPSSSAKRKALSMFAEIESTADYLLDISSAPDNPQSGVPSSFRLASGKSAPTPNRSSVAKVMPLFEDIKSSSSPRSMPSRPLRSSVQHQLPTSQPSTPLRKPLTTTTNTYSGKTKSNAIKTPATGPRRIGLGVTSTAPRSRPKFVTPFRTTAIPTKGSITPNLQIQTSLYNPVFDLTMPSQRLSLKQYHLHPQYNTYEELAEMGIPDDICAISPATAQYYRFISNDNTHVGTGEALAMMRRCGCALATAEWIKNHWAQILWKLAGEVQARPDLLTEKWSWEEVISQLKYRYEREFGVAQRPLVRRILERDSSPSLPMVLLVSKIHSTDGKDGSVGFLELTDGWYCINAQIDDCLKRAVDKGKIVVGRKLAITGAKLQSSNEEADVFEAHKTCRLVLSGNSTSLARWHARLGMQSQPYVSGLSSLSVDGGVITLMDIVIERLFPIAFTNGDRNIKESPWNEEEEKRRQDKWKERYWSERTRLMERKEKEVEKLRELGTLLSQYAVEASLAEWQEESSDTMENEFEELLHAKDLPLRVRNFSSIQISHLAHYAQLRLSSEMEELRIEVEAELETICPPRDVRDFRMVRFKDGQEGHREAFRKGMLSVWDASALGSTTLKEGKRYLVSNLVPGKSGDWRVGRRQSSMAEVYLHTRRDTRWVAL
MAPNPPGSFSTERSYHGGNGKAAAVVATKVPGTPRREAGGHGREKAVQDPGLKDYRLGDCIGKGAFGSVYKAFNWGTGEAVAVKQIKLVDVPKSELRMIEAEIDLLKNLHHDNIVKYIGFVKTADCLNIILEYCENGSLHSICKAYGKFPENLVGVYMTQVLQGLQYLHDQGVIHRDIKGANILTTKDGTVKLADFGVSTSTLAGPDKEAQVVGTPYWMAPEIIQLSGATSASDIWSVGCTVIELLQGKPPYHHLAAMPALFAIVNDDHPPLPEGVSPAARDFLMQCFQKDPNLRVSAKKLLRHSWIQGCRRSDAPISKAPSNFIQAVEEVKQWNKALKSSEATPRTSIGSDHGNPSTQNRNASGQHRPNLSISTKVPPQQAKPKANAEVFRSPAVEADDDNWDNDFATAISPSALHLPHIKGQDNFGGLLSSDRLKAFASIDSSREDTENWDEDFGGEFEQTIRPLPKRSDRVSDSKSSQQGHRRQRSSKTTISSASQTKSPVRTQFGNKFELPPRPESIYREQSTEDYSDLFGDTDSVFSSRLNVAVKDAPQLFHPSDLTSLPRSTASPVNGSSGRRQSASARSPSAPEKPAVRRTRMTVEITKFAEDEGDEDFSDIFGAEPESFTKPPKSDEGSEDGHQLMLLSKLSNNSWLGDDEDEDDPFAMMDPGWDEMDLEANIARDRHARLAEKVEERVKSLKPTESEDILADLAEDLLNLLWENSEVKDLIISAHGLLPILEILEPCTVKSRQHMILQLLKIVNAIILDDVELQENLCFVGGIPIITKFAARQYSNEIRLEAAAFVRQMYQTSTLTLQMFVSAGGLNVLVEFLDEDYDMSPDLVLIGVNGIWNVFELQGPTPKNDFCRIFSRSKILDPLAAVLHKVLDEDDRDELSELIEARIVNIFYLFSQAENYVKEVVAERFVLKTVLKDLRRMTPAHQITMLKFIKNLSMLSTTLESLHSADAIDYLIDVLSNSMKRGQQHFREISNQVLNTMFNLCRLSKERQEYAASNGIIPLLLKIMKTDRPPKEFVLPILCDMAHSGSKGRRYLWQNNGLEFYVSLLADQYWQVTALDAIFVWLEKETAKVEHHLLDGNFTTAITSCFNTNKANAFDANLLEPLLKLVRLSPSVAASLAKVEMYAGIAQKLSHKKAVVRLNLLRLVRSIMDGCEVNNTPMATLATSTAGRALRVLFDDIQILADKDPAVLVRNLASEIVRSHIDIDLQHDVAALGALNMGAGPSAIPNPLNNLSSGPRSRSGPRRNTSYTPPGLHASMSMPPTPTHGHRASHSSSAAYIEVASTPKRSGISLAQEREAMYRPHSRDGGVPLINIPRRVSQDTSAGIPSLSSSMGSAGGLGTPSRMRLPRMSMTQYSSPRPSLSSAATAPGAVSATGMGIGNSSIASSRAERERERSESSLSNHNKENYGRIRSGSSVAGPEARILGGGGLYSVSPTGSAVSLSSSFQGSGGGGSEGFSRSYGARESSFSVMGGSAGAGNAKRRSRAPSSDMRWS
MADTVADTRRLFSKPQNLNDAYGPPSNFLEIDVSNPETTWVGRTKYTTYEVRLKSGRTPSGSERTMPAHVSTGRVRGQDLHPVQNPTSLKRRTWPGPTRLFNPKLSSLFTNVSITTPPLQNDTVRFLQFKSDPYCRMFSLSNWSKECSTHNCG
NLPSWVSSPQMIIEPTSPKLLPDPLKEPYYQPPYTLVIELTDVLLHPEWSLVTGWRFKKRPGIDSLFQQLAPHYEIVIFTSETGMTAFPLIDSVDPHGFVSYRLFRDATRYLDGHHVKDISCLNRDPAKVVVVDCKKEAFHLQPFNGLALKKWDGSSDDRPLFDLAAFLKTIAMSGVEDVRTVLENYSLEADPLEAFKRRQTQLEQEEQQRLADLSKNKKQQQLFLGSLASRLWPRSKQQ
MADGGAASQDESSAAAAAAAAAVCWCLSSLRAATGPPVHLATTSKLRSGPEDSRMNSPSETSKPSMDSEDGSRGTQTNGLDFQKQPVPVGGAISTAQAQAFLGHLHQVQLAGTSLQAAAQSLNVQSKSNEESGDSQQPSQPSQQPSVQAAIPQTQLMLAGGQITGLTLTPAQQQLLLQQAQAQAQLLAAAVQQHSASQQHSAAGATISASAATPMTQIPLSQPIQIAQDLQQLQQLQQQNLNLQQFVLVHPTTNLQPAQFIISQTPQGQQGLLQAQNLLTQLPQQSQANLLQSQPSIALTSQPATPTRTIAATPIQTLPQSQSTPKRIDTPSLEEPSDLEELEQFAKTFKQRRIKLGFTQGDVGLAMGKLYGNDFSQTTISRFEALNLSFKNMCKLKPLLEKWLNDAENLSSDSALSSPSALSSPGLGIEGLNRRRKKRTSIETNIRVALEKSFLENQKPTSEEITMIADQLNMEKEVIRVWFCNRRQKEKRINPPSSGGTSSSPIKAIFPSPTSLVATTPSLVTSSAATTLTVNPVLPLTSAAVTNLSVTGTTDTASNSTATVISTAPPASSAVTSPSLSPSPSASASTSEASSASETNTTQTTSTPLSSLGTSQVMVTASGLQTAAAAALQGAAQLPANASLAAMAAAAGLNPGLMAPSQFAAGGALLSLNPGTLGSALSPALMSNSTLATIQALASGGSLPITSLDATGNLVFANAGGAPNIVTAPLFLSPQNLSLLTSSPVSLVSAAAASAGSSGPVASLHAASTSAESIQNSLFTVASASGAASTTTTASKAQ
ETFVWVNNASAHSQSVAKAKYEFLFGRAEGKTPDTSDHGGSTLLPPNVTNEFPEYGTMEEGGDGLRASLEFDGETLPCHPQEQHGVQPLTGCHSGLDSVTEGPKDVREAPSQSHLKEQSLQPIDSLISALKATEARIISGTLQATKVLDQDAVSSFSVQQVEKELDTASHKTQRVNKLLPAGQKKAPEIPLSAEVTTEASFYLSIQKDLTALLTGDTRAELSQIMNNGRKGALCVQEPSCPVASLGSSAVTCHSAGSVGFLKEQRSALGREHPAGCDQSSSMGRPGRVKHVEFQGVEILWTGGDKRETQHPVDSETSLQRTASPESKEFSKVPCRLVSSAGLCRSSRLTDHVWDESWKAPSERPGTSSRTFSPVRLDESGEDEVFLKENKQRLEKTPEPERGKERITEQEEHVKGEDEDILGPGYTEDSTDVYSSQFETILDNTSLYYSAESLETLYSEPDSYFSFEMPLTPMIQQRIKEGGQFLERTSGGGHQDILSVSADGGIVMGYSSGVTNGLNDANDSIYTKGTPEIAFWGSNAGVKTTRLEAHSEMGSTEILEKETPGNLSNGTSSNVEAAKRLAKRLYHLDRFKRSDVAKHLGKNNEFSKLVAEEYLKFFDFTGMTLDQSLRYFFKAFSLVGETQERERVLIHFSNRYFYCNPDTIASQDGVHCLTCAIMLLNTDLHGHVSNIGKKMTCQEFIANLQGVNEGVDFSKDLLK
MWRKKSPKGWKGNLRPAPAGRSWEVLGAAEAMWIIMGLALLGLAAAVPSEDRKLSDKATTLAERSTTLAFNLYHAMAKDKDMENILLSPVVVASSLGLVSLGGKATTASQAKAVLSADKLNDDYVHSGLSELLSEVSNSTARNVTWKIGNRLYGPASITFAEDFVKNSKKHYNYEHSKINFRDKRSALKSINEWAAQTTDGKLPEVTKDVEKTDGALIVNAMFFKPHWDEKFHHKMVDNRGFMVTRSYTVGVPMMHRTGLYNYYDDEAEKLQVVEMPLAHKLSSMIFIMPNHVEPLERVEKLLNKEQLKTWTGKMKKRSVAISLPKVVLEVSHDLQKHLGGLGLTEAIDKTKADLSKISGKKDLYLSNVFHAAALEWDTEGNPYDADIYGREEMRNPKLFYADHPFIFMIKDTKTNSILFIGRLVRPKEVCNRAPRASCALQPLQGPGAEQEAAQENGDCMALCSSVLPNPVLCARCFDHKSSLGRASKSTAPWVNT
MENLRSRPNGAVGCQSGAAGLACRRARVRSEVEPYTAPTHRRPRCSRSVRASLGGQVAMNKTVALATKPKRAAPKAKYIDPIVQSTFNQDGSIQEIVRALSTRLRDSNTTVAFKALLVLHQMMRSGALEPTFSYLASSSVTSQLSFHEAPNISAYGQYLACRIKSYANLNRDVIRDKADRRSMSRLRTLTVEGGLLRETREVQRMIATLVESKFYADDIDDDVSMTALRLLVKDLLVLFTAVNEGVINVLEHYFEMSHVDATTALKIYKTFCRDTEKVVAYLGIAKKLQHVTNIPIPNLKHAPVSLVSSLEEYLNDPNFEHNREEYKENKRIADGKPRSSSKAPATSAPSAATASTSAPAPSASTSSATPSLNEAPKAPTSFTDFFESIEQSQTAMFDPSTGSPTLSYFQQQAVFNPFVQNQMTGMQSPFGMVQPQMTGFPAPNPFMQPQLTGFVQPQMTGYVQPQMTGMAPNPFRQSMMPTGQSPFGAFAGGQPQSQIMQQQATGMPFTAQGGSGFLHPQATGAGPFGNGTRPMSTITSQATGSPFGNTVQPASPFMSQAPATPSSPFAPPQRVASPFGNGVSSPFNSTSSAPATAPLQAQKTGTRNPFAPAPGSVPSPKQPQGPSMNQLAYNAFNQSQQAQAQQQHEQQQQQPQAQQNQQSGFANGTNGSAFQSSQPPSSFSTVFGNAPSNPTPSALTPVKTGVMGNVASEFASSSSPFGASSGQNASGSTSTTQFSSSSGFSPISTSNLTPFSTFPSTSGLQSPSSPLTSQPTGFGGSTMRAFQPTSTFGNDLAKEFSGASSAPFQSQSQTGNGSSNFSTSNQNQNQFGTNSTGRASSFATSNSSSSAMAPIQTQSTGFNPFRGSTLPPLNSPLSAQRTGFQPSSAFGASLVAENRGQGQGQGQQVGGPSTNASHNLI
GIRGTLRLSRHGQLCASVRGASGGEERCEQMAREGPSRGTENGAGSALNFFSDLQHLDALLKQIKFVVEKHVESDVLEACSKTYSILCSEEYTIQNRVDIAHSQLIDEFVDRFNHSVEDLLQEVYGVSGNTTNLSLFIMSCSSAHDLTKWDLFSNCYRLLRTGIEHGAMPEQIVVQALQCSHYSILWQLVKITEGSPSKEDLLVLRKTVKSFLAVCQQCLSNVNTPVKEQAFMLLCDLLMIFSHQLMTGGREGLQPLVFNPDSGLQSELLSFVMDHVFIDQDDENQSMEGDEEDEANKIEALHKRRNLLAAFSKLIIYDIVDMHAAADIFKHYMKYYNDYGDIIKETLSKTRQIDKIQCAKTLILSLQQLFNELVQEQGPNLDRTSAHVSGIKELARRFALTFGLDQIKTREAVATLHKDGIEFAFKYQNQKGQDYPPPNLAFLEVLSEFSSKLLRQDKKTVHTYLEKFLTEQMMERREDVWLPLISYRNSLVTGGEDDRMSVNSGSSSSKTSSVRNKKGRPPLHKKRVEDESLEGSWLNRNENIHTPGALQAPQLTSTVLRENTRQMGEQIQEHESEQGSEQDFLHNPQMQISWLGQQKLEDLNRKDRTGMNYMKGRTGVRHAVRGLMEDDAEPIFEDVMMSSRGQLEDMNEEFEDTMVIDLPPSRNRRERAELRPDFFDSAAIIEDDSGFGMPMF
MQYQLSPSGDFKTSAPVRSSHGHRRSTESKKSGGHGNPYLSTDKTNLDISVSFLTSQAQKKMRGMSANHGIFDPTEMLTADDPSNYGYQFLNHATFYNNMDIMQAASGDVPPLMSVNPYKQSFDINDASAAMNMAQFAHTLNAIQNSSYSMSHYNQAPMQHFISPNSFHVSYNQRFPHIKKNATHANRMVEIKKINGHRYMEVTDPQAVSAPPEYKRLDGSLMGVSKSCLEASKKRPISAEPLYSRKVFIGGLPIDVSEEQVWATFGAFGKVLIDWPRRPEHNAERAEQELKKGSGSRAVTGYVFLVFTHERSVQELVNACEFYEDKYYLQLSSPTMTDKAVQVRPWRLSDIDYFCNDNSSVDHRRTVFIGGVPRPTRAQDLARCLEGHYGKVSYVGIDIDPELKYPKGAARVTFSTSQAFVRAISGRFVQVNHAENNKRVEIKPYVMEEQYCDECEGRLCKHNYAPYFCGHASCLQYYCEGCWDRMHIGKNEDNKLEDQHYPMVRTGDQTRLLKHLPHRSSGFKPAPVFHPSSQSTTAKILAYGDQSQRQFSATPSYSF
MSPDLLSAHCCWEYVVQWNKDPEVGQYLSWAVEHLRQISNPHIQHGIGVMMWSTFIVKRFSAAAFLMEKVGKAPKDRLCRRDVGMGDTAMTSFLGSCTQLLQILMEADVGRDEVPPPALAVEEVWGGAEGRSSLAELALEQRPVHYPLVQHHVLLATLLHAAMTFNLRSARPLGLFDSKGKNAFFKDLTSIQLLPSGDVDPSLVSLRQEFLLKVLSGWVQSLGETGEESAPSSVPGAELWPSLVLDLGPLLQVNPDILRRHLVCELYSQGLDRRAEEVMLEVEDREVLGSQLLVLTGQRLSFALLHTQTRPGMELLARLPPVLCTWLKAMDPGELRCPSVPLSQTSRLVSRLIEVLPETHGQYSLALHLLEAVEVLDTDT
MLFSRRKPVTSVEGTQGKYVKRESPPTVPSLAATAVSRTRRSPIAASTLILSSVPPPPTSTPPPEIQMYHSENPSVEEADDLDDIEHQEDFFDLNDLKEMEFERLHSRSTASENDVYTEPSDEPSTSFGARNNYVLSSRSFNRGALRYVPRKSLTASHSIGNVEQGTRELSVIEKRLASPQPPRFQSLQTLPSEHLMTIQQYRSSCDCSSDIPLPENWAVEFTTENQPYYVDHANRRTHWVHPFVHESLKPGWKKFFDPEKGVFYYHEEMKRTQYEHPGISNPIFRTESVNVASRSQVDLNANLHIIEEKELPPWLLMYAQSDSSLDHLLEWDLFNFEQLTEYEHLMMKLYKQEVFDIVKKYEKKRNVLNREIHRRDVSRPPPARINEN
IRILVATDNHIGYAESDPIRGQDSINTFREILQMAIDHDVDMLLLAGDLFHHNRPSRASLYSTIASLREFCLNQRPIRIELVGDAGIGIPHGFNFPAVNYEDENLNVGLPVFSIHGNHDDPQGIGPEGALCALDVLSASGLVNYFGRQELPGNAQTDEEALEEGLHIQPILLQKGNTRLAMYGIGNIRDERFHYEMRSNRIRMSRPAEYRDEWFNLMLVHQNRVAHGPKNSVPENGFGREIDLVIWGHEHDCLIEPYEIPEKGYYISQPGSSIATSLARGEALTKKVGILEIQGRDFAINAVPLKSVRPFVFHDIILSDEEEENNLKLDTKTKVIKYLTKLVEVLISQANAEWDERHVDDDPQPPRMLPLIRLRVEYTRPDGQGAYEVGNPQRFGQDFLGKIANPKDVVQFYRKRKTRKPKNEIDYPENEIVPTQTKSEYIQVSTFVRQYLEAQNLGVLAENGMQKAVSTFVEKDDKDAIKA
MPHSCAVKALFDYKAQREDELTFTKNAIIQNVEKQEGGWWRGDYGGKKQLWFPSNYVEEISSPSSLEPEREQLDENSPLGDLLGGVLDVPSCQIAIRPEGKNNRLFVFSISMASVSRLSLDVAADTHEDLLDWVKKIREAAQTADARLSEGKMMERRKKIALELSELVVYCRPVPFDEEKIGTERACYRDMSSFPETKAEKYVNKIKGKKFLQYNRLQLSRIYPKGQRLDSSNYDPLPMWICGSQLVALNFQTPDKPMQMNQALFMSSGQCGYVLQPTNMRDDIFDPFDKSTLRGVEPLSISIEVLGARHLPKNGRGIVCPFVEVEVSGAEYDNAKQKTEIVADNGLNPLWSPKQFHFQVSNPEFAFLRFVVYEEDMFSDENFLAQATFLVKGLKTGFRAVPLKNNYSENLELASLLVKIDIFPSKQENGEINLFSASALRERAGDAASQLLASRGREGSFEVRYQQPFEDFRVSQEQLADHFESRERRVLRRTRVNGDNRL
MNPEAATENGDSASLNEILNCDVSDRVEIFRGAAEDNLAGSKFPDGIQSKLGFGDIPAAKISELMKLNSLESASTHSLFSVVNNILDDSIERKNGDIPQCVASLVKLVVQEIEERVSKQADNLRKQNGLYKSREERYQSRIKALETLAVGTTEEHEVVMKKLQKLKIEKAKIEEKEKLQEQDLIRLMKDKDHCEMQISSLIAELESSKHAHEKDRLQLKAHAEQTRVESETKILELQGLLNESTKKVQELEAFSESKLVSLKRRELGYKHFIDTHFGSLQELRIKSESIRQEVMRTKEVYVEELNHFGFNLKGLVDAAQNYHTVLEENRKLYNEVQDLKGNIRVYSRIRPFLPGQSQKLTTIEYIGENGELVVTNPSKQGKDSHRLFKFNKVFAPAATQEEVFRDTQPLIRSVLDGFNVCIFAYGQTGSGKTYTMSGPSMSSVEDWGVNYRALNDLFNLSQSRKSSIAYEIGVQMVEIYNEQVRDLLCSDTSQKRYPC
MASEGEVIEVVGEKRARGDGEDGEAVVKAESNGNGFIVVGKDDGAEQIMEKAEVKRAKKEEAALGATPIDVEAKKIMNSASIEKVDNVGDAGITKTGELKQALFRSQAIAECNFGDMKKVDWMRAARTDKGVSAVGQIVSARLVIDPPGLVERANQHLPKDIRVFGYTRVTSNFIAKQMCDKRRYEYLSERKENVRLQRIEKRKVLELKATGSEVAAADGNDVTNGASVSKASEGEIKTLEVCVETATVVKEAVEIEPEEIPNGEGQVPYVLDDAKSFMLHQIRKLIGTAIAIMRGCVPDSIIEFALRRDNDVNTPMAPELGLFLDEFFYTAYNKKFSNSHENLSQEGYEEQIKKFKHEVIYPHIAATEAKDGTMALWLHGLNDRHYPYFAIHREGVKL
MALKRGSSGLGTQRNKSAGSSFPIVILIFCSFLAPLIFFVGRGLYTSTSVDHNDFSTTSSKQDIDWRERLALQQIKPLLTKEVIDIIKASTDDLGPLSLDSLRKNNLSASWKFIGQEIVAKKSAADAKVNKPSQVAAADSKPEITRGKRDGPVNGDHSQFVDSTAKLARRQLRERRREKRAADLVKRDDDVTVKLENAAIERSKSVDSSVLGKYSVWRKETDNDNTDSTVRLMRDQMIMARVYISIATMKKKLDLARDLQARLKESQRALGDAGSDADLTRSAHEKMKAMGQVLSKAREQLYDCKLVTTKLRAMLQSADEQVRGLKRQSTFLSQLAAKTIPNGIHCLSMRLTIDYYLLPPEKRKFPRSENLENPALFHYALFSDNVLAASVVVNSTIVNAKEPEKHVFHLVSDKLNFGAMNMWFLLNPPGKATIHVENVDEFKWLNSSYCPVLRQLESAAMKEYYFKAAHPNTLSAGSSNLKYRNPKYLSMLNHLRFYLPQVYPKLNKILFLDDDIVVQKDLTGLWSVDLHGKVNGAVETCGQSFHRFDKYLNFSNPHIARNFDPNACGWAYGMNMFDLKEWKKQDITGIYHKWQNMNEDRVLWKLGTLPPGLITFYGLTHPLDKSWHVLGLGYNPSIDRSDIENAAVVHYNGNMKPWLELAMTKYRPYWTKYIKFDHPYMRSCKLSE
MPRSRLQHTYSPSTSSNGHKPTSSTDHREAPAGSLSSSTASSSSIMNQTTATGIDATHIRMPSASSRHLETNMKQPYDTSTNTIFPETRTSTQMVSTITAEATAAHPPPQVMLTLPSQQDSGLSTTTSTSAFGLTSALSSDYALRIVFEQFEKLADMKMSMVLNTGVEIDLDLRVSLGEDADPVFDKLIQSLAKLATTQQKPVIDAVMRWRKTKIEPLDPSLVKRMSEAAPLSRARDVQSILKERQSLASVYILCRTLIAIVQRFTPDALPDEQGENLEEIVFNQLKKADPEIIKRSRNRTASMDLFAGLIGELSNIRFASVSDRFIAELEKYNSHTIMKERQSHMEMLISGMRFLKIKIYPVDALEETADFLSSCAGFFKNSHGIKVKHAYAALFVQLLLPVAEVAMAEVNFPAWAKTVDLVYPRAWKMTLKPKHMMVAFPLVTTLLCVSRKDFFTQHWQTVLDSCYQKFSKDKYTRQMALGCVSRLTWTYLFRCTESTSTTFKKLDMIIKTIFPQFRRTTYPADVSLDHFILITYYALMRDVETAMNNIVYYLLNMENAIAMGSASSNQMSSSSTTVINTTAGSGTNQSSNTVVHWEYLSPERMIVAIRAFQLLLTDLENNRHRPPFPIDTDMASTGLSSTFMSCSADVLTAPIRAIKIEATDKMEDTMGKTLLSLDQSFGRLLVLDEKNIIHRPVAVTPSGGIPNSLSPSTSATISPSSSSFAPPLAVSSSTNAAIKNGGSMSLVVGNNNNGIHGGSFLGNSPHHHYHSNSYHSNSLIGDSSSGAYRSLTNANYSVPLFANTMIGNNGGVIAPSTTTGGVGGGTSDSSGPQVQYQYSHFSVSYSKDKQPYFELLKSILDAMPRLMPAGLPLPKVVEMLARYTVHIDPEVIQASSQALRRIAKQIDSQTVVTGYARFVYRLEDKVSNIIVSLAHGLGNPIGRADMDDANGGSSAGSGTNNTGGSSGGVLQLYVDLLAIWVNQVELGSLREIVMASPSPSLSADVQSDVTKLFNMVEETEANGLMFLCNQSWTVRRMALLMIQWAATFEGRLESQVEAETHIITSTTSSSSDTVAVQQFIQQLWDYVDRKKTRTFRRLLDMLESPAVGQELIQFDKDKIQFWGAKLSIETRIRLQQLQRRTSSPILKQLATSDDPTDQWIWQTCFMELIKRIFVHFPDTVALCRQNICDRLLQTHPALLASIETAKTGATGTLSMAKSNASNQKVTISTDLVDQWKVYLAFACATASNKVVKKDTHQSASKSKSSGAPIGDTSLASSEGKPIDRRSPMAAAAWVGGGRKGSVAMEKLDNASDLFRLVLPFLPCDNRPIREGTIYGLGHIHPDAYKALMNDLQSWIRVILDEGKHRNNQKPYQNKRNKKNDRLRISLMHVLASTASCLTVQKSGATTTNGAGGAAVSEFDNDNKVIVLLIMSYIKETKVFLGGAEVQLEWEYHKLRVYLCHLVEQVYKVIMELDDPTSIMSFETRLSLYKMFEEWCGYGAYSNVTRTRETAMIRDVLEQCKEAKDRASMTKLMEEERKTLETAVLSAMAMLCRGPLYTFLGQKKARQAVIQFDMLNVLRWIDAVFESPDPKNHIIAREALEAVLVYNQDQPLLLDDIIEQCYAGNPKLEFTQGYFQAVSDIVARVVDYPCHVHQIMSLALFKAGDGKKAIRKSAIQLLRVVEERVFGDSCAKEYEIGITSSLPAIYKHTQTLLSARLAVDHPEQTYSMLSEITQRFEHISPNSQREVLGYMLPWLRKVDLTMVAGPNAASSSASTAISTSSSSSTSPGHGQETELSTMTYVVLSNLYYITIKFGDTYVKEIAALWNQLVDHGRNVRAIITYLLNMGLEKRNPWFLVHAKRVFVCLGRTPAFTRVVEEAIAEITPRSMVPQIKESSTGRYLHHGKIFVADTDKVLPPYAKRPAFSKGQLAMVYLVDMAIEAGADLAPHLPLLLHTIFVQLDHLTSIVCDQSRCLLINLIHAIVVRQSLDADMSKQGLDVIEWLTSKEGKRLWAYENITPTKNRRLQSTQELKDLVQRVLHVFSHEDRDLRQKWGETALKWATCCSVRHIACRSFQCFRGLMPAFNQHMLADMLARLSNTVADKSEDIRGFSLEIILTLTDVARAMDPTQIEQFPQLFWAAVACLYSPFPSEHAEALALLEVVLNKLLRPSITDTLLTDSFPVHWASEFDGLQPLLLKGLQFTMAEEKTWSLLRRIMLLDNLPLIDPAPTRFMYLLLGAIPRLLNGLDQQQENVSSGMAHHRQQQQHVETDDSVISYTAATATGSATSPPASAAQQQMMVFSDAVDLANDLAELAKRVGLTEVHRLLATYPKQKAKFQMDYLKQLVGTLRAVYLMEQGNEALMFALLMIKNKLDYYRDKTLMLIEVLVPYVIQSNTHIDITTLTPLLQLVQTPFADRALTILNSGIAVLPHDHQQQSYDSTEATLASTNVLSSAGGSPSSGSSRTASDNVPLWRMDDVTSTKMTRKNTHAVVFECSTITNQTPIEHNIQFSIEDFSLLTGDEKVTAATAVAAGVMTTSPTSRSSIDVRNDERQVAATQHQRQQQQGISAPSSSAIPLDSDAMTIAVTVLSDLSSTSPSMASSSSSASSGVLQTTPPLPTNTTISPPSSSLSPSHPHYQQQKQQYSTSTSMPHGMVGLQTDIGYPSDGTATQSITTDGQEVSASLPQHGEDLMNALKDLDDFFNEETENLTPSSSLTSFHHMTYDYTNGTH
MPPRKSSSRKSDTSTARFVPMDDVSPLDQSPAPAPTHDNDSMATQVPTAPAPAPAPQAASETAATEAEADTSVNQNGDKKDKDKEKEHKEHITIEDLTLPKSIITRLSKGVLPPNTQIQANAIMALSQSTTVFINYLASHANENTVNAGKKTISPADVFKALEETEFAFLKEPLEAEFAKFNAIQTEKRTSYRQKVRAKKSDGPDTDMPDTSNMETDGDITAVSTGPLAKRPRVEPGNAEAEEDAATEDEVEIPEDSEDDEVEEEDEEEGEASGDDTQDALELKEGKEERDEALDGDESD
MYGTGKDRSGQEIISPQDYPVQQQRAQSKSEYVMNSASVDRPQQQSRPQPTQDYVPFESSDSSVERKKEQPSAQLSTDYTNSNTTSDSASYGSDSVSKQQIRSQQNPEYQNNAYEAPRDDRSQLQPQRSQPATDYSAYERQQRPPPTTLDYTTGYNAPPKDRTTLSRTNSRPTLSSPNPKLQSIPNTEYVRPPQNFVLPPQMRPAVGPPQPRPPFAGARPMVGMGPRPPMPPNMAARPPPLRSTDSKSNLLMGPPMRPGMPPQLNMQQARLPNAGGQLSPPGQGPPRPPGGFPWNPAGAPGMPPGARPPQNMTRPPPPTFARPPPGQPLQAPFNRPPFNQPPMQPQQQQPPQQLQQQQQQQQQQQHMQQQQQLRPLSAASAHNNNDDDDDVVMGPAVTPLKTFNSRPDPMGEPLLEDIEPPFQTSPPAGESKKGPGFKGDNDSGVDESTQEKDRNGPNSPSSPVKTPTSTSSKPDKSGTSRPPSATPSNKSAPKSRSASKNRLLLKTPEPEPVKKVPMNKVQVGHAPSPNLKAVRSKIGSLDNATYKPGGGHVKIESKKIDIKAAPRIEAKNDKYMPKGGEKKIVTTKLQWNAKSKIGSLENAAHKPGGGDKKIETLKMDFKDKAKPKVGSTANVKHQPGGGDIKIQTQKLEIKAQSKVGSLDNVKHKPGGGEKKIFDDKDYLKNVEHSVALTTPPTQSPLPSMTASGADENLNQQS
MGDAPSPEEKLHLITRNLQVRLSNVTSPWMVRTLQIALGNRGLGPGLQLSPLPFLFREYTLDVYRLSSVVTQHDSKKAGAEVVKQVEHPLLSGLLYPGLQALDEEYLKVDAQFGGVDQRKIFTFAEKYLPALGYSKRVHLMNPMVPGLTGSKMSSSEEESKIDLLDRKEDVKKKLKKAFCEPGNVENNGVLSFIKHVLFPLKSEFVILRDEKWGGNKTYTAYTDLEKDFAAEVVHPGDLKNSVEVALNKLLDPIREKFNTPALKKLASAAYPDPSKQSKASRKGALPRIQNQRRSSHPGWISVWGKSSLWRSTQMQTACM
MASARFVESAEAHFRMNLDPKYNDQQLRATVIALSLCCCHCYVNLPKGTGQSVKIAVLTQGEKIDQARAAGADIVGGDDLIDQIKGGFMEFDKLIASPDMMPKVAGLGKILGPRGLMPNPKAGTVSPNITQAIEEFKKGKVEYRVDKTGIVHIPFGKVDFPEEDLIANFMAVVRSVERNKPSGAKGIYWKTAYLCSSMGPSIKLNIKEMLDYGSESSD
MAALSRFVVTDTNLHAYEAVIRRRPWSLIPGRRVLSAQLDVRAGISLYGNGWSMQSKPNSPLAALLAPSSIILDSRNSKVKCKAAANVSGDSPTPKGMNQYERIIETLTTLFPVWVTLGAIVGIYKPAAVTWLETDLFTLGLGFLMLSMGLTLTFEDFRRCLRNPWTVGVGFLAQYLIKPMLGFAIATTLKLSAPLATGLILVSCCPGGQASNVATYISKGNVALSVLMTTCSTIGAIVMTPLLTKLLAGQLVPVKAVVCLFLSDNCLFIENSRIHVACSVEVKVDLALSTFQVVLVPTVIGVLANEYFPKFTSKIISVTPLIGVVLTTLLCASPIGLVSEVLKTQGAQLIFPVALLHAAAFAIGYWVSKISFGESTSRTISIECGMQSSALGFLLAKKHFTNPLVMVPSAVSVVFMALGGSGLAVFWRNRPIPLDDKDDFKE
MLPRREVWEYGGLPIQALCPQLDNVQTLLSFHGKLFARSKPGPNGQRLVSSADVAAVLELTATQVEVLTEVLAALSFAHAAPSATPSDAASAASAAASAQPPAATLGSEEVVLQELSLFLLAQLFSKEAQRADAVEYWPSADAAGGFGGGFGGGPGGGGGGFAGDSLLSPTRRSSSGRSLLRQQLQGHLRTQVMAVRGFGDYLRRNLRPALEVALEAWPPAAGGATAVSARELDRLAFIIGAGGSGGGVGAGSRAAAAADPEPLSSAVGLSHAGGPGGSYVPLGLDAAAAALRSLWAEDAAAAIESPRLLAFSGLGGSASSPSPKFQRSMGMVAPAGQVDESAIAGVYRGTVVRGESDLPHGDVRVTDCHEAVIYLLAPLQAAFISACSDCTIVVGAVGRMLRVERCDKVTVIAATSRLLVSSCHECVFNVGTPRPPCLIGDNRFLKLGPYNTRYEKQAAHAREVGLRCDLPNRFDSPVVLLGKDRSKGLAGATPSSPRLGSSSSPAAASSSAAAAAAKASYSLQPPDEFLPFVVPFVGSGGALAGGAAPPLASRWNHLAASSARGGASAPLYLFPLPPDYERALQRRLGLTHDMRSKFKQAGLTKDKERELNDAIQGYFKEWLVGSNLLRQIYDLSTLEKEELAAAAAAGASAAAAVGLSPPPAPPPLGLAAEAPGRGAA
MESQVLGFMLTHPTFVHALLILFSFIANVIKHYITQYLLFKYSFFSLQLELDSLKGQILLVTKQNQLLNEKLKDTTDYLLLKEERLELQAQNKLLKQQLEEIRNENMQLQRRSSQPSAELIALQKESKVAENARKLEQKEFKAEKQVLEKRLQNEIERCSLLKNQILDYETSTRRLNMQIEDLKLQLKQTQTALENEVYRNPRSSLINHSVIDFTSDKIVPRDIYMDNFLKNQFFSDAVVQSEDLLRSKYCQPAKIESASTDADLEFVANTKARVKELEKEAEYLEEAYRNYQQRVIQATRKSPSPARSYSPSLFPAVQSSSIHEKVMFAEDKFVSEQLPLSSLKDEKGDAMSDYQTPQQRRIPSPRRLSSTPRSKTRRSLSNQMYLAGNGSFVGSPCHLADKIPSPIPKTTQLSSAVSAPNISIACLPSNQEQKSSYYEKHTDQDISDFSNAEKSGIEDIQNESSLEYGGNIPKELEIDVLYPAGDMVPINRVIDTVPTITTLHQDPIMLDLEEQETEEKWEEKRREREEKRQRERLETFEREQRELQKLDKEMRLLEESLKSEVEKDIKELEIINKEIVNPLEKYMKIIQQNKDQESVNKSSKKEVVEEVSIEETLLSDNKADSLSASEEPDDFW
MTDQMRDMIAQLMGSQHVDNKEKPSMPFDHHSVCRAFLLGVCPHDMVPDSRLQNVVSCRKVHEPAHKADYERAQKEKDHFYDVDAFEIIEHAVHLVDIEIAKVREKLEDDVKTQTSQAADSKAKQVAEIEEKIAKNVDDIEKLGNEGKIEESMKLHKYVEELREKIQEIEDSQTEVKTAGPGSNSAKLRVCEDCGAQLNITDHESRIADHYNGKMHIGMVETRETYLKMKETIDERRKEREEKLGSQRGYQRRESYGRRDRGGDRGEYRGDRDRDRRNRDRSRSRDRSYRRDDRGDRRYDRDNRDRRDRDRRY
MGVSVIQEQRDIIVETIKNITQGDWKVLVIDEQSKKIIDNVVKEDDILDKNIANIERIEERREMNPTMDAIYILSPLPHIVDCLVADFDRRRYRKSFLVWTGVLDPQLRRRIDSSPAARDLKAGFETLAIDFYPRESHLVTFRDPWSFPILYHPACNHLVRDHMVQLAQKIVGVCVTLGEFPKVRYYRPRNPTHEASVLCSHLARFVQEELEEYAQWNPNFPPTTSRPQGVLVVTDRSMDLMAPLVHEFTYQAMAHDLLNISDGEKVTYHMTINEGSARAEEKDMELHEKDKVWIDNRHRHMKDTIDKLMGDFQKFLDKNPHFRDEGNGDATNLNAIKDMLAGLPQFQEMKEAYSLHLTMAQECMNVFQKHKLPDIASVEQTLATGLDEDFKKPKNILDQVVRLLDDEAIPKPDRLRLILAYLIYRDGVIPEDVSRLLHHSQLPPQDNEVVTNLELLGARTTHALKDTRPPPAPLFPIDVKNLSQSEEYALSRFEPAVKHMLEHICKGTLDQTVFPYVKPPLDPNEDMVAGQGSLRAAKPSWAGASRRTTENRQRILVFAAGGATHSETRACYEISAKYSKDVFMTTSHMISPSLFIRQVTDLSADKRRLDLPQERPRPKAPAHLFERERPTPPPMGMGGPGQPPPRGGIPGIQQQGGPGGGLPPRMGGMGGAPPPRPPPPAGGIPSRPGPQPPTAAMGQMSMGGQPSHAQDEWPPSGAGRPSPSPNTSPAPAKPEKEKKKRNIFGIKKDKKEKS
MDLLFAGRPVASKPPNCVGRYVVTKHSWRGKYRRIMCITPDAVVTQNPESGMAITNTYAFTGDCDIESISVGPGHEAEGEFTISARQDKKSKCKPLKFSCSHRSRLLTDLFQCIAAAHTRGRCSVAPRLMGSPDHFPGHEWAGGAWRPTTLRVAAYGLELLDGEGTPTWRLDFCTMSSVAFAPLAPEPLPHHPSSAHPHADAAALASAPTTSASYGLAPSPEGAFAVFSRCSRAPRLLASRQREVVLGHMAAVAGRRLGLSVVADTAALEAAAAAAAALSFAPGAHTAPRRLAVSRAWVLERDAVTYDVEERRALGSVSALLRFSEEGGLLGIEWGDGSPPSVYAAGAARDAVLAALLDMAQAAAGRPIPVLPGFTPPGDPIVGDSAAPLAAHCVTVVRDTETERWVLDALAARAREAWPHLSASSRMFYAADIEFTPSPTPSTLAALMSSPTHNSPHPGPAGGGGGAGAGGLGSPRAGGEVGGGGGVGVGAAEAAAAAAAAHGAVLAGQMVGQVSAAAADSAKAAVALQEAMLVMLDAVYDFNASVPYSGVLPGGGGGWGRGGGAVSGGEAGEQLVGVCVALLHPDLIPGTPPLSHMAPDAAKQSIATLQALQRLVACHPLAEAFLSAPTALSRVLAAYSCGHEGVAAEAARLLTRLWAPAAARVGAAPWSALRAAPTTLAALMADPDDPLSGCSPEDLSLARAAKSLAFGPAITSQRCAALVRPLRGTALPKPTTAANSSSSSNSSSSAATAGGGGGSGAAAAAEGGKARSSVLGPAGAAAGGAGGGSSSALLVLCALEAVGAVAVEPGSRSTDNRPLAGLLQEAAALGAPLFALCHHPAPRVAQGAALLMRAVAESGAAAAAPMRAAALRHGAVLHHLHAAMFAAAGGGGGGGGGAGGGNSRRELSRALVASWCDEYAPALALLRRVLPSGLVRYLNAPRSAAAVAAAAAKASAAAAAAQATAAATAAAAAAAATAAGTGGAHAPGETPPMSPHPSAQQPAPPSQPQPQPQPPAAPASHPNGTSHNTTASTPPHPSTVQSETAPAGAAGLTGNLLDGGVAGAATASGPTSTSGSAPPPTPAFTTPPAAAPSSSWGQLRGNWEAFWDAAGRDHCHAGLIWHAGCRQELREALEREEAALRARRQQLGGGDGLGGGGRRLGWNYEEFGVSYGSLAAHTSVGGIYVRLLLEGADTAAVDKVPQPRELYTALHHAFLCAADPATQDPAAAAARKAAQLSGAAALPAAATANPLTSSSDPSSISSASASASADGGGGGGAMSAVEAAAAADQELCARAMAAVYHAHAGVIGAVDGIAHLVRVLDNTPRRPLRHALLELMAALLAPRCLPAAASAAAAARGGGGSSSGGGGGGSSNRADTSPAARAVRANSYAFMEAGGLELLVDIVAYAHTGGAAVEGGGGGTGGAAAAATAAATGAGASAWDHLHHPAATTAGGGAAGGPPQLLTPVGHDDMPREWFLYPRGVIEAKHGSAAAAASPSGASDLLGDLLGDPVQPAIAAPAGGGSSSGSGSSAQQQQQQQQQQEELLGKRPDETGRCGPFSRDELRQLAARGAAEWGTPVWAAGMGRPVPLGAVRELRWMLAKGPGRYSPYGAAELSLGLLQRLVALQPAIEAAEEDGAAAATADGAGGGGGGGEVVVLQPLPRAYRVLTGPRCLPHLCQVVLTFHPPLVSSACRLLDALLAAAPDALARLHLTGAPYFLLAYPGSDLREPARLLHRSHLVQDFAGLSGGAAAAAGLPLRRRSYLGHVLPESLLYVLVAGGPDAFAAALCGDTDSPELIWTHGMRRGRLLPALSAHLGDLPLRLAQRCGGMWEYAPLPPLSYPELEGEMYCHRYYLRHLADTARFPAWPLVDHVPLLQSLLAEWRSELARQPLSLSEADACAVLGLSTAARPEGGGVGEEELRRAYRGLARKFHPDKNPEGRPMFLKIQAAYERLQAGVAGGQGPQAWRILLLLRAQAVLYGRYGAELAPYKYAGYPLLLDTIRGGTALGTTTTATSTTTTSTTSGGAAAANGTAAGAGPEAAAGGSFFSGEALDQVTAAAWLCWLTVLSCRRNAEELARCGGVAVVAELLSRAVGVLPLDAPPTSPAAVVATLALRTLAGLAMAPEARTAMLRLGATAATTTATATADATAAATAAAGGGGAAAADAAAAAAAAAAGAAAATAGLCRDVLRCAGLARCPAAVDAALVAAGHMAAAPALAAALLRAGALQALVPLMLRYDGTLPEALQDILVAPFSGPDDSATLPLLATPDDAPVRVSTPAARAQHAVLAAQAAARLAGAGLPPPHATAPVLAALAALAAMLTAPLAARLAESDPRPLLRLLSGTHETCQVIWNGAMREELLSFLAKSSAAGPHDDHHAADTHAPAPAHGASTATADAFDDLFGTGPTPLSHSAGAAGSSNKASFAAAAIPTASSPTSGSSGGGSSDRLAELARFSHGALAGELVLGGVFVRVFNSRPHELPPDPPGFCKAIIRYLFDALRGLPPGRLPPAAALPDLLAALAAAGRLLDAEPRLLGVLASPSALSPFVACLAPAACLALEVQADGGAGGKGSGGGKPPAAASGGAGGGGGGGGGGGVALIDLLDGGDAPPVAGAAVAAGGGGGGGGGGGGGGMGGGELLSRLRDAEALALAGCALLGRAAQHSGCLEAFADEHCMRLLFWILHGPPSADTLAAALRLLRAAAGAHACAAVAAAQGGWLYLTEVLMHRGPWFWQQHRPPPAGGVVGAASGEGKESSSSAAAAAEADDAARCEAAALLSRLMAHSVQGAAVRLSLQRLLPPGLVAAVAEGPPQAVLQALTQRVETPECIWDAEMASTAATQVAVLASDLRRRQAEGQLEWAPPPGSAVSYDRLRGELYLGGAYVRLFLKNPKHPLRDPTRFAEGVLERYLPELTHGGRDVDLLVLLAAALVAVLRSHPLLAEQLVRAGHVAKLLAALSALTRPLQPQQQPLMLTAPPTSPGGGGGMATHPVPAPAPHAASASATAVAAGVAEAAGSALRVLHQLCEAVVAAEALAVASPPAVQVLCGAMRLGAAARVLALESLKRALGPGNRQRDALVLQALQFGLIAELLASLEWGSGGAGGGAAGGGGGGAAAAAAANGGGSGPGAGEDAAVLRVLAVDVLRALQQDGLYSAQVSSQLESSAVWSAYVHQRHDLFLPSGAAAQGGSVVGLLAAPETARFALPAPEALGQ
MAPPVRYCVPGERLCNLEEGSPGSGTYTRHGYIFSSLAGCLTKSSENGALPVVSVMRETESQLLPDVGAIVTCKVSSINSRFAKVHILYVGSTPLKNSFRGTIRKEDVRATEKDKVEIYKSFRPGDIVLAKVVSFIPVALWSSVKRRNESRETTQVSRWCPSAGVRCSALRPTLKNSGKWLEYSLNSCRPKKSRFTPWRGVSCF
MGGDKAISLEEIKNETVDLEKIPIEEVFEQLKCTREGLSAEEGANRLQIFGPNKLEEKKESKILKFLGFMWNPLSWVMEAAAIMAIALANGDGKPPDWQDFVGIVCLLVINSTISFIEENNAGNAAAALMAGLAPKTKVLRDGKWSEQEAAILVPGDIISIKLGDIIPADARLLEGDPLKVDQSALTGESLPVTKNPGDEVFSGSTCKQGEIEAVVIATGVHTFFGKAAHLVDSTNQVGHFQKVLTSIGNFCICSIAVGMLVEIIVMYPIQHRKYRDGIDNLLVLLIGGIPIAMPTVLSVTMAIGSHRLSQQGAITKRMTAIEEMAGMDVLCSDKTGTLTLNKLSVDKNLIEVFVKDVDKEHVVLLAARASRTENQDAIDAAIVGMLADPKEARAGIREMHFLPFNPVDKRTALTYIDSNGNWHRASKGAPEQILALCNAKEDLKKRVHSIIDKFAERGLRSLAVARQTVPEKTKESPGSPWQFVGLLPLFDPPRHDSAETIRRALNLGVNVKMITGDQLAIAKETGRRLGMGTNMYPSASLLGQDKDASIAALPVEELIEKADGFAGVFPAYKESNSKERSELFLGIVASKPTQSYRQTPMKPRPFVDRSKSIPSLPNKPKKISSRIPKS
MSMELYSKSVRIRLCFEEPGMLRKAQVDQGLAKSWYLINADVLSVGQLAARIEHDYRLRVTCPHGIVLEMCDFVLPPAQSTRILQDFDLVSVRRKQDGVSREQSKELATNSVSIDGEEVGLLLAPDEFEKEEGGYQSEHSGDEDSEFSFGSGKKVKGDANGLKKLRAKESSGKKRKRPIQTQDNIFVSPPKSEKKTKKLQLEPSERNKQKSSGKKKRNKLGHGDQGSSEILPLQLDMPEALPRSEPIDDVPAKAKKKKKRELAEQTGIDTNTRDRSEPKEIALEARPSKERKVKSRKETEDLERPHMKAVSEEGTHHRSSRRHGDELDAAIESRLQKLTPEAGREGKKSRKRQDANLVNYDQESPPKKSEVKGKGGNDSHPEQSDALEKRPSRSARRKKAKRRWLREQAQLQNNASSKKDDIKAIQTQNTKPPDTSDSGYSEEDSEVEEASAEEEILPRVVAPGHIRFDHYEDERDEGHCTATVALSYPQVKCKQQGQAWGQEKSQSKKSEGGHYRNGEKFENRSSEGTMEQIDQANVVAHEINFENLPVLNRDPRIGDVLAYRLVELTASWTPELSSYRVGKVTVYDGASKMTTLIAVPEYPLHVRQSEGVEENEQQDEDLLPPYNPDGSLEVHLTTLVDLKVLKEGPVSSSSAVQPKSAARKPLDVGTADVGVSTEPLQPTTLSNKVLQKHAEPAAHINLNKQSVALSSQSNQGEFSAAGNVVEMRPLPTEPESVLNQPTNAEWQDMLSEAINRKRKELSLKELGGSEGLAPAGDVKSNLGNPVARGEGGKRQSQTNGTPIIRHRHMRTGALGPTMALLRANQIL
MTIRHQGQQYRPRMAFLRKIEALVKEMQNPETGIRMQSQRVMITNIPHAMTGNDILQWIAQRLWIGHMEAQNLGNFVVKYGYVYPLQDPKNLNLKPDNSSLYRFQTPYFWPTQQWSAEDTDYAIYLAKRNIKKKGILEEYEKENYSFLNKKINHKWDFIIMQAKEQYKTGKERKKADRYALDCQEKAYWLVHRCPPGTDNILDYGLNRVTNPNEVKVNSYFSLISVL
MNLLRPFNVSLSLSLSLSLSLSLVSSLVFETIARINPNSAETLALSGKIRVDRMDQQPEPVTYVCGDCGQENTLKSGDVIQCRECGYRILYKKRTRRVVQYEAR
MGALAPVAPWTPEDDILLKNAVEAGASLESLAKGAVQFSRRYTVRELQERWHSLLYDPIVSEDASMSMIDFERSSPLPSKFNKFGNPKETKCIGGKRKYGTVRRRYYTLRRRICNEPFNPMDLGFLVGPSDSNYGVEEPISGNCIPPTSDGFGLQGSELGILQCNFAQNGMNTDDAEHTFHSECQHTVEKHFSRSLENGQEGISHIMGESLPLSANESHVEEMAPSAGFPVHSLFDNDLEVRHSTFGQLSNDQRAMGSELEDNDVFNSPVSDSGASFHNVEYSSPLPGMPIWRNASAPALPIDVGFADKDMPIGDSFDLPDDDGNKNIQNARLAGYDAHSDLKLKIEVQHDHLKSPNATAEVDFAELSNSLLNLSNEDELLFMDVDGKDVIDKSYYDGLSSLLLNSPNEVNHDQTTTGINAETGWPTDALVDPPTACSGKLYEKESHGGVGHLDCSSEAHPSPSASLGSQCPGKGNEPLFCALNTEDPEIPSNDDVFLPPLTPMGSQFQDSTFSSTKDFTYDEKSGETQYLVRERKNHGQPRALHGFPERVEKHLVGGASVNLNKLSHGNSRHLSPVNNISSINVNSDAIQPVVFKEENNEISRVNHLGQNFLNAHVEKPGFDSDNVRRYTPSAACGIKQEPDILATLKDHRLSQEEGTQGVFCAEQDGISSTSDQDDLLSIDSEDDIPHFSDIEAMILDMDLDPEDQELYSSEEVLKYQHVETRKSIIRLEQGANACTQRSIASHGALAVLHGRHSRHFIKKSEVLLGRATEDVIVDIDLGREGSGNKISRRQAIIKIDQDGFFSLKNLGKCSISINSKDVAPGHCLRLNSGCIIEIRAMRFIFESNQTCMKQYLDNIGKMSHKQEFQS
MDFRRQTLVSNGGSSQPQPSVPSSAIKKASRLGPARQSLAPSQIQSRTSILGVSNSQENASHGMMGSRKSTVPGKMGDRDQLMSASRGDGGIYGRTPQMNRGIPGSVRRSSVFTSNSQGRTSMAPGVYSTAYKDPRPLRDKVFQSNCMRNVNEYLISVRYPLPLTAKTLTSPTAKEFQSIFKFLVNDLVDPGAAWGKKFEDDTLSILKDLKYPGMDSVSKTALTAPGAPQSWPNMLAMLNWLVDLCKALDNWDDPEIISDPLMVPATELPLDYPNLDDRLLWDFAAKTYSQWFDGEAEEFDEAEQELEHAYDRMASATVAECEKLEREIQKRNVEIQQLHVQEPPLKKLEDEYVQLMSDKNKFISFLDQQGQKIEKIRLRISKVKEAVISQEAELEARQSELAHIEQAVAAQNLSPDEVQRMNHERDSLTRSLEDLRNKISEASQFAYDQEMVVTKSMDRFEGLLTDYNSLAHQIGLLDSSLDVPSLAANVNYNLDVDLGAEELEEVKAVGVRMRSTIWQALQTCRETFRQEALGLGNGTIALEDEFDKLGQSVERQKEEVGNLEVRLKIVHNQAEDAQSQIASENSDTNKIITQLETEVTNMLAASQQGVLSTQSQLESTRIAFKELRHKTALFQDSVVAEVGEHIDAIIKAKEHTANSLKSIRALAETQ
MQRFVIRRARWFGEVRGGSQRCYSQLGLASKKDDDMITPRMPHFDYSPPPYDGPAGDEILNKRREFLSPSMFYFYEKPLNLVHGKMQYLYDDNGRRYLDAFGGIATVSCGHCHPDVVEAIINQTKRLQHSTILYLNHTITDFAEALASKLPGDLKVVFFTNSGTEANELAMMMARLYTGRHDIISLRNAYHGNAAATMGTTGQSIWKFNVVQSGVHHAINPDPYRGVFGSDGEKYAKDVEDLIQFGTSGKVAAFMSESIQGVGGIVELAPGYLPAVYNIIQKAGGLCIADEVQAGFARIGSHFWGFENQGVVPDIVTMAKGIGNGIPLGAVVTTPEIAQVLTQHNYFNTFGGNPVCTAAGLAVLKVIEKEKLQENAHVVGSYLKERLLAIKDKYEIVGDVRGKGLMLGVELVTDRELKTPARAETLHIMDKIKDMGVLVGKGGFYGNVFRITPPLCFTKEDADFLVDVMDFIVEDFANHEERISNRDSETAHSSYIADNATTTMTTSMAYMPQNILFCELRHDRFEEYVPSGPSRTGLISKWRIKHRMKTGCVALLLCLNISVDPPDVIKISPCARMQCWIDPFSVAPQKALETIGRTLNEQYERWQPRARYKISLDPTVDEVKKLCTTCRKYAKSERVLFHYNGHGVPKPTSNGEIWLFNKSYTQYIPLPITDLNSWLKTPSIYVFDCSAAGMIVNTFLELQDLTVSDSSAPSTRDCILLAACEEHETLPQSAEFPADVFTSCLTTPIKMALRWFCTRSLIRESLDYGLVDRIPGRQTDRKTPLGELNWILTAVTDTIAWNVLPRDLFQKLFRQDLLVASLFRNFLLAERIMRSANCSPISYPMLPPTHQHHMWDAWDMATEICLLQLPTLIDDPNVEFQPSPFFTEQLTAFEVWLDHGSENKNPPEQLPIVLQVLHTQCHRFRALVLLGRFLDMGLWAVDLVLSVGIFPYVLKLLQTTAPELRQILVFIWTKILAVDKSCQVDLVKDGGHVYFIRFLDSVEAYPEQRAMAAFVLAVIIDGYRQGQAACIEAGLINVCLKHLQGSIPNDAQTEPLFLQWLCLCLGKLWEDFTEAQVLGLQADAPAIFVPLLSQSQPEVRAASVFALGTLLDVGFDTSRDDIIEDEDCDYEEKARAEVVIIRSLLSVVSDGSPFVRAEVAVVLARFAFGHNKHLKSVAAAYLKSSNSMITSLPSFVFKSSGSGYTSPTHYVPHGNVVPSPIAPLLRVGGDSQSISRDGRVSTSSPVATPGFMHGSPLSDDSSQHFDSERLFDAVSNGVFNHIRPRPLHNSLYSQCVLAMCALAKDPSPRVAGLGRKVLSIIGIDQVLAKSVKSTVESATAPGSNFAGLNRSSSWFDLSGGGHLPLTFRTPPVSPPRSSYLTGMRRVYSLDFRPHLMSSPDSGLADPLLGSGGSSGASECSFLPQSTIYNWSCGHFSKPLLTAADDSEEIIAKREVKEKLALDLIAKCQHCSVSRLHNQIASWDTKFESGTKTALLQPFSSIVVASDERELIRVWNYKEATLLNSFDNHGYPDKGISKLCLVNELDESLLLVASGDGNIRIWKDYTERGQQKLVSAFSSIQGHRPVARSVNAVVDWQQQSGYLLASGEISSIMAWDLDKEQLVNTTPTSSDYSISALSASQVHAGQFVAGFVDGSVKLFDIRMPEMLVCATRPHPEVERVVGVGFQPGLQPAKVVSASQAGDIQFLDMRNLKEAYLTIYAHRGSLTSLAVHRHAPLLASGSSKQLIKVFNLEGEQLGTIRCLCYYLC
MKKVAGVQEELKLAQTAAQESTGDVVSLKNIVNELKVKLKSTEDELSSVVKSSEEEVAEHEAEINKYKEAWSKKVQEFKSKREALVVRLKEEFEAERSSLVSNFQEEKKSLEERFERERSDKEEALTSKMSKDHEDEMASIREMWKGKYTELKQKAEQRIAQLHSKLKETTAEHEVLKEKFYKMDGSVAEDGMKLKQAFEEIASKSSEIEILEKKLNESEDSFRDLSTQLDESSSSHQKAAETMQELREELRSKEEELEKVRVGEEEHRRNIEETHQALQTKLSENTDLENNLKATLEQLGVNQSKASGLLEEVTTLKQSLEAAESANNNLQKQNNELIAAVTSANDNSEALKRDHEKSVALSQILGEESQRLKTELEELKEMKANDAKTANQEMGEKIKKLNNEHQTKMNDLKKKAEQRLTQIKKTFGTQLEEKLTKIAEVNDQNLALKEQLRSLEELRSEEEKEKSERMEENKNVEELEKKIRELEEKLEQEVEKEKSEVVRIMEENKEERRKHEEHLDDVKAVLSEARQKLEEVEEKMKEEKNNYEVAIKEERSRRIMCEERLAKEEMKERNMEEKETEWEKERESYSAQLEVLNSDLEKLKNESETQLETQIQEKESATLELETCKKRMEKLEKSREKLKVELDKQITVSNEQQQALRDEVETTKKQVEALSRSAVDDSSVELDRELKKMQEDFEMRMRSKEEENQEKVKRLVKEYETEKAKMEEKFQVQILNVTEKCESGEKLVREQHHVEIMQLQKDMLKLEKRLEDTVEKYENEIHKREYEMSEQVDKATYRALTAEKKLQDTGMEHTIVQLQEQVTELSKSLASTQQREREISNYLQEAKTRMSLNSHLADPERVKYLRQVLYEYMMGSEGKTMAKVLVVLMQYPQDEAQRILERHKLPPKS
MAEVSTVAPTASPKQVSAVADFVSGNFGGMANVLVGQPLDTIKVRLQLDHGRFKGAWDCGVQTVKNEGFLALYKGMAAPLVGIGAVNALLFAANSQFRKLLQDHPGQVLSIGQIGLAGAGAGIVNSVLASPVELLKIKMQAQFGKPAGQERYFSGPVDCAKYLIQRDGFANGLGRGMVATILREIPAYFGFYSGFEIVKRHLTKDQEQDASVTQLMVAGAAGGIGYWIFSYPFDVVKSVVQNQTENPKGFYVGRVMKQIYARDGINGLFRGMAPTILRSIPAAGATFTAYELSMRMFDRL
MPIPPPPPPPPGPPPPTFNQANTEQPKLSRDEQRGRNALLQDICRGAKLKKVTNVSDRSAPVLEKPKGSCGGGGYGSGAAALQPKGGLFQGGVPKLRPVGAKDGAGHVLLGVGEKPIRPFPPVALGILASIMPRTRSQAQTTISFPKKKFSQTLDKTQNSKNAKLVPTNVQATPCPAEILPLSPRKRLGEDNLCNTPHLAPCSPPKQGRKENGPPRSRTPKGRRLVFDDQPAVKSPGKSKQARAQRNRVGSSVQKGQESPGSREQRCLPETEPTCLRLFKRAGTCYQQAKLVLNTAVPDRLPAREAEMAVIGSFLRKHICGRKAGSLYLSGAPGTGKTACLSRTLQDLQKEVKGFRTIMLNCMSLRSAQAVFPAIAQELGQEEAARPAGKDIMRRLEKQMTSEKGPMIVLVLDELDQLDSKGQDVLYTLFEWPWLSNSRLVLIGIANTLDLTDRILPRLEAREHCKPQLLNFPPYTRSQIAAILQDRLHQVSADHILDGAALQFCARKISAVSGDVRKALDVCRRAIEIVESDVKSQTILKPLSECKPASESWVPTRVGLAHIARVISEVDGSRVTLGSVGAQDSFPLQQKVLVCSLLLLTRQLKVREVTLGKLYEAYSSVCRKQQVAAVDQSECLSLSGLLESRGIVGLKKNKETRFTKVSLKIEEKEIEHALKDKALIGNILATGLP
MLKSIQNTSLNFDPEPPNRVSTIVVSKFHKILSITSNRKKSDNSGDSNVRFQIQKPKSLFRRLLGDFKPKQQHNIQFQNDPGPPITRVGRFTLSLKKTIDHFPAIGNLLFPFFQAANSLSGEIKRQAHALGNFGSSSPSMPGGGLAKRLPQKPPVRPPAFTTTNTISPMRTMDLSAAARRKKQKLPEKHMHEKVAAILPESSLYTQLLEFESRVDSALTRKKVDIQESLKNPPTIQKTLRIYVFNSFANQVRTIPKKPNAEPPTWTLKIVGRILEEGMDPDQAAMFQKTSSMYPKFSTFFKRVTISLDQKLYPDNHIIIWDSARSPAPQDGFEVKRKGEQEFTANLRLELNYMPEKYKLSPALTEVLGIEVETRARIVSSIWHYVKARKLQNPDDPSYFNCDPPLQKVFGEGKVKFNTVTQKITPHLSPPQPIHLEHRIKLIGNNPVGTACYDVLVDVPFPIQRELNALLANTEKTKEIETCDEAICSAIRKIHEHRRRRAFFLGFSQSPVEFINALLESQSKDLKVVSGEPSRNVEKERRSQFYSQPWVEDAVIRYLNRKPAASDAPGSG
MASAMELTSEIVAQEELVKALRARKVSKEEIDSATQKLSLLKTSYKAATGEDYKADCSPENPAPGDERGLDATEAGEDFVDPWMVQTSSAKGVDYDKLIVRFGSSKIDQELINRIERAIGQKPHRFLRRGIFFSHRDMNQVLDAYENKKPFYLYTGRGPSSEAMHLGHLIPFI
MVLEATILCLDNSEHVRNSDYAPSRLQAEADALNLLAGAKTQSNPENAVGVLSLAGKTPRVLTTPTQDLGAVLNSVHGVKIEGEINVCVGVQVAHLALKHRQNKHQRMRIVLFVGSPLRDEIEALRAVGKKLRKCNVAVDVVSFGDVEANREKLDAFVTSVNKNNNSNLVVVEPGANLSDVLCGTAIFNQDGAASGSGFAAAAAAAQSQAAMQGLEGMGDMGDMGDDPALMMALRISLEEERARQE
IEICITFPTEYVKTQLQLDERSHPPRYRGIGDCVRQTVRSHGILGLYRGLSSLLYGSIPKAAVRFGMFEFLSNHMRDPQGRLDSTRGLLCGLGAGVAEAVVVVCPMETIKVKFIHDQTSANPKYKGFFHGVREIVREQGLKGTYQGLTATVLKQGSNQAIRFFVMTSLRNWYRGDNPNKPMNPLITGVFGAVAGAASVFGNTPLDVIKTRMQGLEAHKYRNTWDCGLQILRNEGLKAFYKGTVPRLGRVCLDVAIVFVIYDEVVKLLNKVWKTD
MAGVLGGECSYNESGVSSHSRNPNESQEEVSRWYFARKEIEENSPSRLDKIDLKKETYLRKSYCTFLQDLGMKLKVPQITIATSIIFCHRFFIRQSHARNDRRMIATVCMFLAGKVEETPRPLKDVIVVSYEIIHKKDPVTAQKIKQKEVYEQQKELILIGEKIVLSTLGFDFNVNHPYKPLVEAIKKFKVAQNALAQVAWNFVNDGLRTSLCLQFKPHHIAAGAIFLAAKFLKVKLPSDGDKVWWQEFDVTPRILEDVSNQMLELYEQNSVPASQVSEVESSVGGGSSQQVGSRPILARPAHEHSNSDNPWGSSKATQNQSNDNGSGEAGSVITEHAETHQADQSRTKVEAPGKDKTERIDANLPDDSVPLDKSRSVVVKSGDAPVSQSPKDIKYLRDKVKAKLEAKKSQGEKTKKKDVIDEDDLIERELEDVEIAVEDAKGNEKKMGTEHGEILDGNNLVGNSEEGEMVDDVSSTMPSRKRKMESPCEKQLGEGKKQHIDNSEDADGGQKTSRGESSHNSHGDREARRHSQERSRICVKNLPKEVAEARLRDVFSKKGEITDAKLLRSREGTSRQMAFIGFRSEQDAQEAIKYFNNSYLDTFRISVETARKVGDENAPRPWSRHSLKKEEKLKENSEKNKKSKKEQEVDDPMREEFLDVMLRGKSKIWSNDTSVAPSVKKEKEALVKKADEPVVVSSGAAEKSSDTEKSKKRNVVAPTDDVDDLEYFKSRVKKNLSDSDSDSESGSDEDEDEDEDEADDDDDDDDGEADADTRISPVDGDDDEAGEVDEDAMEVGEEDDGKMASKADSDDVLQTGRLFVRNLPYTATEEDLMEHFSPFGEISEVHLVLDRETKRSKGVAYILYQVPEHAARAMEVLDNDFFQGRLLHVLPSKPRVTFDKQVDETSNLSKTFKQKKEEARKASEAGGNTKAWNSLFMRQDTILENTVRVYGVSKSELLDRESDDPAVRLALAETKVIAETKEALAKAGVNVASLEEFATGKGDEKNRSKHILLVKNLPFASTEKELAQMFGKFGIEKIILPPTKTMAMVVFLEPADARSAIKKMAYKRYKDAPLYLEWAPADILEPKTVPENKEEKSDAGVNDVRRVNLEQEVNLDPDVTESNVLHVTNLSFKTTDESLMKHLKDLVKQGKILSVKIMKHVKNGKNVSSGYGFLEFDSVETATSVFRDLQGTSLDGHALKLRFTEHKRRDTVAKGSDKISTKLHVKNVAFETTEKELRQLFSPFGQIKGLRLPKRNIGQYAGYAFVEFMTKQEASNAKKALSSTHFYGRHLVIEWAKDDNSMEEKRRRSAAKYQENDTPKRRRTAE
MGRCVDGQCICDDGYSGDDCSSVSPPSDLTVTDVTDKTVNLEWRNENLVTEYLITYVPTSVGGLDLQFRVPGNETSATIRELEPGVEYFIRVFAILQNKKSIPISARVATYLPAPEGLTFKSIKETSVQVEWDPLNISFDGWELIFRNMKKEDNGDITNSLKRPETTYMQPGLAPGQQYNVSLHVVKNKTRGPGLFRVVTTKLDAPSQIEVRDVTDTTALITWFKPLAEIDDMELSYGPKDVPGDRTTIDLSEDESQYSIGNLKPHTEYEVTLISRRGDMTSDPVKETFVTELDAPKNLKHLSQTDNSITLEWKNSHASIDNYRIKFAPISGGDHAEITVPKSNEATTKATLTGLRPGTEYGIGVTAVKQDRESIPSTTGADLDNPKDVEVNDRTETTLSLRWKRPLAKFDRYRLTYVSPSGRKNEIDIPADSTSYILQGLEADAEYTITLLVEKGRHKSKPTMLKDSTEAEPEVDNLLVSDATPDGFRLSWTADDDIFDSFVLKIRDTDRQSDPRELIVPGHERTQDITGLKEGTKYDIELYGMISGRRSQPINTVATTVVGSPKAITFSDITENSATVSWTPPRTRVESFRISYVPITGGTPKVVTVDGTKTRTTLVKLIPGVAYTVSIISIKGFEESEPVSGTLTTALDSPSGLVAVNITDSEALAVWQPAIAAVDNYIISYIVRCVEPEITQMVSGNTVEYDLNDLRPATEYTLKIYAIKGPQKSETVFTKFTTGMDAPKDLSASEVQSETAVLSWRPPRASVTGYLLIYESVDGRVKEVILGPEATSYSLSELSPSTQYTVKLQALNRGLKSRIIQTVFTTTGFLYPFPRDCSQALLNGESASGLYTIYMNGDKSQPVEVYCDMTSDGGGWIVFLRRHNGKENFYRNWRTYAAGFGDPKDEFWLGLENLHKITSQGQYELRVDLQDKGETAYAIYDRFSVGDSKTRYRLKVDGYSGTAGDSMTYHNGRSFSTFDKDNDSAITNCALSYKGAFWYKNCHRVNLMGRYGDNNHSQGINWFHWKGHEYSIQFAEMKLRPSSFRNLEGRRKRA
MGLVDGYDTSSDSDLNFDEGKSVHEKKNGNLHEDTSYEPSSNNIHKRKSHFTKSELKRRRKTRKGDGPWGSWSSSDDETSQASETQKEDQDIFVHALAEDNLDSEQIEVEEVSHFYGKSEKDYQGRGYLYPPNDVDVDLREERISFRCYLPKKVIRNYPGHPEGTTALKFLPKTGHLILSGGNDHTIKIWDFYHDYECLRDFQGHNKPIKALRFTEDCQSFLSSSFDRSVKIWDTETGKVKTRLHLNSTPADVESRPTNPHEFIVGLSNSKILHYDDRVSENQGLVQTYDHHLSSILALKYFPDGSKFISSSEDKTVRIWENQINVPIKQISDTAQHSMPFLNVHPSQNYFCAQSMDNRIYSFSLKPKYKRHPKKIFKGHSSAGYGISLAFSGDGRYICSGDSKSRLFTWDWNTSRLLNNIKIPGNKPITQVDWHPQETSKVICSGAAGKIYVCD
MDLTISNELTGEIYGPIEVSEDMALTDLIALLQADCGFDKTKHDLYYNMDILDSNRTQSLKELGLKTDDLLLIRGKISNSIQTDAATLSDEAFIEQFRQELLNNQMLRSQLILQIPGLNDLVNDPLLFRERLGPLILQRRYGGYNTAMNPFGIPQDEYTRLMANPDDPDNKKRIAELLDQQAIDEQLRNAIEYTPEMFTQVPMLYINIEINNYPVKAFVDTGAQTTIMSTRLAKKTGLSRMIDKRFIGEARGVGTGKIIGRIHQAQVKIETQYIPCSFTVLDTDIDVLIGLDMLKRHLACVDLKENVLRIAEVETSFLSEAEIPKSFQEGLPAPTSVTTSSDKPLTPTKTSSTLPPQPGAVPALAPRTGMGPTPTGRSTAGATTATGRTFPEQTIKQLMDLGFPRDAVVKALKQTNGNAEFAASLLFQ
MSFDPNLLHNNGHNGYPNGTSAALRETGVIEKLLTSYGFIQCSERQARLFFHCSQYNGNLQELKVGDDVEFEVSSDRRTGKPIAVKLVKIKPEILPEERINGQEVFYLTYTPEDVEGNAQLETGDKINFIIDTNKHTGAVSARNIMLLKKKQARCQGVVCAMKEAFGFIERGDVVKEIFFHYSEFKGDLEALQPGDDVEFTIKDRNGKEVATDVRLLPQGTVIFEDISIEHFDGTVTKVIPKVPNKNQNDPLPGRIKVDFVIPKELPFGDKDTKSKVTLLEGDHVRFNISTDRRDKLERATNIEVLTNTFQCTNETREMGVIAAMRDGFGFIKCVDRDARMFFHFSEILDGNQLHISDEVEFTVVPDMLSAQRNHAIRIKKLPKGTVSFHTHSDHRFVGTVEKEATFANPKTTSPNKGKEKEAEDGIIVYDDCGVKLTIAYQAKDLEGSTPPQIGDKVEFSVSETKRTGQQTATCVRLLGRNSNAKRLLGYVATLKDNFGFIETANHDKEIFFHYSEFSGDVDSLELGDMVEYSLSKGKGNKVSAEKVNKTHSVNGTTEEADPTIYSGKVIRPLRSVDPTQTEYQGMIEIVEEGDMKGEVYPFGIIGMANKGDCLQKGESVKFQLCVLGQNAQTMAYNITPLRRATVECVKDQFGFINYEVEFSVILNQRTGKCSACNVWRVCEGPKAVAAPRPDRLVNRLKSITLDDASAPRLMVLRQPRGPDNSMGFGAERKIRQAGVID
MSPHPDAAPSPAPNQPPKTTPNTSASRQKLARRACDSCKIRKIRCSETPPCTGCAAAGIECTFNRLQATRGPRGLRAKTLDKIERRRRGKVDVKCIDLSGENGGREKQTDEITCVVDVLDVYAERLFPIWPICDATDLRSKIKENPDRDDSARFLANAVALATIAQLRLETAWQPSVDKVETSGLNQTLDLLDSLRISFFLHIYHENASPGGTKSLVYLREAITQAQILRLDRESTYASLSEVDQHVSRRVLWLLFVTERGVALLHKLPIVLKPNILFPWFGGADDQAEVLPAFLKLVHLFWVFDQSGIFEILRNADTDSDIPNMASVAQSCLELLQQKLLDSVDNDDWGPVNQVQRADMFITRQWMRAVLWRASLRFGIVIPGMNPIDIAKDFLSLVSELPKAALESHGPTLEFKTFEIATAVIDAMASNHSTIPIDQPGPILHRLRDILSSCRGGNRTLLSLLTMKMDAVSGSGLMLETPNDDAIVFQMNTQSGFDTAELSASQSNISMPTYQFMEEQASQICWPPLDLGYLVRSPSPLTRMLLESMPRDGGLRDDTFRRISCVILPWSLGVTPSPPLSYYSENFSHSYDIPHLSSIFFTMAWAEPRNTGMIYRRLGRSGLHVSAISLGGWMTYGGYAQDEQAFACMKKAYDLGVNFFDTAENYTAGESEVVMGKAIKHFGWKRSDLVISTKINWGAVNGEILVNNHGLSRKHIIEGLEASLSRLQLKYVDVVYAHRPDRLTPMEETVRAFNFVIDQGMALYWGTSEWSPDEIAEAVGIARDLRMIGPIVEQPQYNMLVRDKVEGQFQRLYERVGLGLTTFSPIKMGLLSGKYNGVVDGQPPKDSRFGASKDGFADFMRGRMGSDDWKEEIEKVKQLKPIADKLGVSQSQLAVAWCLKNPNVSSVITGASRPEQLEENVGALKILGKLTPEILDEIDAITKNKVMLDPARQS
MEYRENNDVDDAVTAKIEDAMRECAADIGWFESVLAADATKDGDGDDEAGAEASEADVERLETPGKDGAMRAAVDEASTSGTSTPSTPAEAQAKKPKRSEDGGDEGAAVNRLQAKFEATSPKKSSASTSRAKVTTGMHPDACIFDLPGNGLLSLDELSRGGHAYGEISPESGGAMALEHADIPSGVSIRGVVINDRHVSHRLLEIACAKLPREGLSADANWRLSSEKNAKKSASAPQKSKIATPSSYPRSPRDIPPGCQLDNPALFKRLDSDALFFTFYYGRDRLKLLAANELHASSWRFHKILGTWFARLDRPKIINEKEEFETGSVIYFDNNIVVNPSDSSSSGWCQRSKSDFTSRYADFL
MVGQTVMRIVRPCFKPSPPGDNLAGGTRDGLLWYKDTGRHACGDFSMALVQANNLLEDASQLEAGPLVSASCSTGTFVGIYDGHGGPETANFIADHFLPNLKKFATEQQTISVDVIRKSYAATEEGFLNLVRKQWLIKPLLASVGSCCLVGIINEGVLYVANTGDSRAVLGRFEKGVASDVKAVQLSAEHNASIESVREELRRLHPHDPRIVLLKHNVWRVKGLIQVSRTLGDAYLKSTEFNREPLLARFRLPEPFYKPILCPEPSIEAHKLCTEDQFVIFASDGLWEHLTNQEAVDIVNCSPRNGIARRLIKAALREAAKKREMRYSDLKKIDRGVRRHFHDDITVVVLFLDSALVGKRFYGGPLLSLRGGDDTYLCMSSRMRIFITLTLCRWQNLGAAWFQSLPFWLLESLHGTREQCFGGSTRRLLPDPAAPTHTDMAFLHSHATSFGYKQVPEEEKSKLVGNVFTSVASTYDLMNDLMSVGLHRLWKDRLISKLNPFPGMKHLDVAGGTGDVAFRVMERINSMNHRTMQAALADIEETKIYVCDINPNMLNVGKKRASERGYKEGHCLSWIEGDAEALSFEDGSMDGYTIAFGIRNVTHIEKALSEAYRVLKRGGRFLCLELSHVDVPLFKEIYDVYSFSVIPAMGELVAGDRQSYQYLVESIRRFPNQEKFGQMIQEAGFERVQYENLVGGVVAIHSGLKL
KIICLSGPPGVGKTSIGRSIARALNRKFFRFSVGGLADVAEIKGHRRTYIGAMPGKMVQCLKNVGTSNPLVLIDEIDKLGRGHAGDPASALLELLDPEQNANFLDHYLDVPIDLSKVLFVCTANVVEMIPNPLLDRMEVVAIAGYITDEKMHIARDYLEKTTREACGIKPEQVEVTDAALLSLIENYCREAGVRNLQKHIEKIYRKIALQLVRQGEIIDATVCSAQSMEPMKDKVDSDELGLDTVQKENSELVEGSDSEKVGETCDAVDEVQTGLSSDQSPSLEVAKESEEDKEIETKTIEKILVDKSNLTDFVGKPVFHAERIYDQTPVGVVMGLAWTAMGGSTLYIETTFVEEGEGKGSLHLTGQLGDVMKESAQIAHTVARAILLEKKPENPFFANSKLHLHVPAGATPKDGPSAGCTMTTSLLSLALKKPVKKDIAMTGEVTLTGKILPIGGVKEKTIAARRSEVRTIIFPSANRRDFDELAPNVKEGLDVHFVDDYMQIFDLAFGDEQSQNIK
MGEKKKNTTESGHEGSDTKNSPNTVFVSNLPRLFTNSQLEETFSDIGPIRRCFVVTQKGSTEHRGFGFVQFAIKEDANRAIKLKNGSPVGGQKIVVKQAKSRSPLEQRQTKAAQVDDSDGAAKTKNDAISSVDKDALNLPESGKRQKPRQAVKLVNELADKESCSEKQRVARTVIFGSLLNDAMAEEVHRCAKEVGSVCSVTYPLPEEELQQHGLAQDGCRLSASAVLYTSVKEARSAVAMIHQKQIKGGIVWARQLGGEGSRTQKWKIIVRNLPFKAKANELKDVFSAAGFVWDVFIPHNSETGLSKGFAFVKFTCKQDAENAIKKFNAQMYGKRPMAVDWAVPKKIYSSGANVSLATEDGQQNEKEGSSDSSSDDLEEDNDDDDDDREDVAPDNSDSFEKEDMPAE
MERIREARRAGVSMAGGPPPPPRRRLRSNGGGSGNGGGPRDSPRSERRRGERMMLNGTGGGRDDGDDTSDESLGDDDDDADEELAASAPRYPPVQRRSPSTAPPPSPPQPSGGGHHHSSGSSGGGGYHNNNHHHHGQSQMQRKGGSNPKSPIVWKAADEMIGVPVPRKARSASTKRSSHEWTAPGGGNGGGGAGDSSQIQRPSSRPISPASASATAPIRKKLKSVGGGGSSGGSGTVPKQRPTPASAPSAAPQPPPAKITKSPSFIQEEIEVAEVLFGLTRQFPAPSKQENSNHKPEPRDASEPKSGNSSPAPSSSAVRPSDSSSLIAAAPKRKRPRLLKYDIENRPASPAKPDSAEPSSRPETLPPTRSDGKASVSAVADSGGSTTAAAQPETSREPEKREDPRSRDPELRAGESDRRDHRPESRAEPAAAPGKPEGEAAPPLGSESRNGEATTATRSELASDGARQEKLKFSIDLMAPPPGKLSPDRDGASDPDADKKGLDAEMDMVGRGNSEKNDGARTRRGLEINLEEDRVQRTPADELAPKKLTLQLDLEKPSLGDENSPSERRQPPLQQQHKSTKSDLKHEKSPLPAVSPPMPMAVGGWMGSFPPFGYLGPVPGLSAPGLHHPMEVKPGTSAGLQHAALLPPAPVRPKRCATHCYIAQQIQYNQRLSKMNSFWPPTAAAARSAPFFGPRGPFNMGVVPPAEAASLMVNPMQGSYPVRAHAPVQETKAPSMAAAPFQGILSKDKVASSSAAVAESNQRKQNPAHETQQSSPMPNMMQGPAFIFPFNQQHAAAVAAATAANRMGDAKSSGLSNVMPPSANAHTSAAHPGAPALNLSFANLQAPDAQFLAILQNSYPFQVAGGPPSYRGMAPPGPGVPFFNGHVYSHMLHPPQQQGAQQQNHPKNPMPSLSTSSQKHQSQQSQGLLGYAPNANAAAAAVASNSQSYTSGNHRPVLLHGLAHRQDTDKTLQDGQSSDDKSSHHQPNFAVPVHLPNFQLMPAAGNQSEKKSNDHHHQQQQQPATSRGQGVRIDLASSQPYVNVMPYGSIGAPGSAPTGLDFSSLAQNHALFQSHQEAGRHGYPQLNFAAAQSLQAAQHKAQHQITAEAKSAAADSSSTPSAGDSERKKSASAKYPGDPQQHALSFSRPENKSFMHPFLSGSNNESSRTLSLIGAESSNAFGLGSKSAGASTPATSSAAAQSMPIISQQQQQQQHQHQQHLQQQQQHHHQQQQLQQQHQQQQLQQQQQQQQQQQQQNMLQLQKQQQQQQQLFQHHQANSRPRSAAPSNAGGYSDRLNVTNFQNLMYPSSAAQGGVPGQSPQLKGSSMRVSAPPAAASVTAASPPSNLIMMKNGGLHQQQQAKALQALSSPNHPSQSSLSMSSSKMGPSLANLSTGGAGDLSRSSNAPVASGSPSNSVSKSTGSPPASGSAKGGQPGVQLSSPQQQSAKNSASTSGSKSTPTNHYSSMPMPSILGQQPNMANSSSKQQSHVPSLKQQPFPQGHFFISNTYAPQGPHVNSGVGGGLYQKRSSEKAQQHSPHQQNSASSAMLSLSSGSMSMSTAAIPADAGKALAAAAASNTMKTLHPTPGSFMHLTTAGQSASGSPHSHMSAAQLSFGAMPMPVKPTSDQKPAAGK
SSRKRRERKVPQSSAPAAPGPVELTLTHLDWDSETTLIHFQGKPPAVSELDYTILQSEIQRAPKAQAAVDIGDLCLVEDLASAQWYRGRVQNQKEDLFDVFLIDYGNVLSVGATNVSVCPDDLSGLLPKMVCGFLSNVLISQDCCMSEVEPYFSKLIGKTFTGHTRALLPYKVLILEIPEINSELVQHGFGRHVDTETFLFLVQMLTEIPPKRDKEPDLELLDKNPRGKDGFAQLSALQAYQDLSCHGPRLLCGTRARVRVTAAASTQLFYCQRCSADGDLSEISRKLAAVYEGGTEETKCHVRDNLGLLCAVKGKDRRWHRGFLPFLPDKSQIRVFFIDYGFLESVNVEDVQRLPRGLDSASLMAFACSLSEADQDVEAQQLSLLKSGLLGGVLDVEIRDFDEKKHLHTIRIHKAKVKDVRKVAAVPQTRLDSAARGPMSLNTYLYLETVLEETVVRTLATEDMRAGATFLGYVVYAQNPDRFWMRSQKRNRDFEDMMSKMDDHFREVKLDEDVLVDPQPGTLCCAMYEQDLHFYRALVVSQLLHGYKVLFIDFGNMEEVPHKLVKKIPGVLADAPAFAFCCSLESVLPLDDVWTTATCEVFRRTVSRAVLRAHVVQVRKSTFVVDLYELGPDAQSISEILVGRRRDGSLSSATAKLEEEKLTKRERCADVDLETQPVQMCAEQGQSTCKGDQSAPLPVCFKALNLKPGCQLAVCCSCVTSPSDFWCLPLETAQALAELMAGIQLYYSAHAVPLRAGETCCVVRSPEDGRWCRAVITDRQRDLCTLLLVDRGRSVHIQERHLQGILPEFLHLEAQAFWCSLSRLIAPADPVTSGGWSPVVCNLLKSLISDSCGLRCVVVSQWSVKNKELCHVVELHSSNLQPSLTGFLLERNLAREAAVSAQQMSSEFPESFVYSSFDLSPGSEEEVFVTHTVSQAELYCHLERNIHLIEKLETRISEETQRARGHSGAMVNNLCLAKYFDGQWYRGLGRPVQSPAHLSVYFVDYGNSMISEKSHLMRVPADAADLLFWPMQALRFSLASVPGEGPYADVSRWLSNTLLNRQVTARVVARRDDGSFDMELFDGDLNVNQKVTELINSLLPKAKNRPAARTQPDRRASASRASDKRGTRAGEKVLKKYKNSGRAPKEERRNPGEQQGPAHTSGARVQQPCVKKAAVPPLSSLPDVEVTQGLRAVCFVSHIDSLSRFFLQQAEDEPAVLKMAEDLSSDAFRDPLRRLSPTSLQIGDLVLAEYEEDGALYRSVVTHREGNSVKVEFVDYGNSSVMEDKIFSIPEEFLRQPRFSILCSLSDNHAYESAASFASAVMEKPLLVQFAHHPGPQWEVVIVEGAADPPDPPEAAEERKTDAENAPERSSGTDDQRNHVTETGAGIEAVETGEAPPTVDREKFTLAPPVYRSSKLKRVTCCCRRRTPNRFRRRCKRRSSLVEPEGGADDTASPLNIRAKDVENCTLLSVLSDGSFYVRLQRSVHLLSALERSISGALHRCELLPVEELTPGLKCLVQGPGDQRWHRAVVQRVFQQTCLVLLDDQVGELWKVEMMVSRLFLRPQPSLAAEEPMASQPQRLSFAAVDRDRAYHGFAAAVTNPFEFSVLLEDSLLILKKVSAVLGNLSTRLLPLPEAHLLPGCCCLLRSRSKIKWCRAEIVHSDSTVILNLLDYGLYECLARENAAQLRMLPLELRSLPKVIHPCILRGVKPLRADGQWSDEGEFFFQNCLYQKKLQIFFRESVSDTKWKVDMLADGVHVAKQLVDVRQAQYADVVQELR
MEHNCLKVNELALQLAQSLQNSKVSTADPLKKRTSSYRGLSSEPIITEEEPTIKGDYNRFYSQSSDKQVLDNKPWLQDGNYFKTVYISTIALLKMMSHARSGGSIEIMGMLTGKVFANTLVVMDCYLLPVEGTETRVNAQAEGYEFMVSYLDNLKEIKHNENIIGWYHSHPGYGCWLSGIDVATQNLNQKFQDPYLAIVIDPERSVRQGFVEIGAFRTFAEPAVGRSSSSVSSASGAGISDVAFSSGRNSASGMSSVLSASNISIAEELSKQSITQNVFDRTTTKIPKGKMTDFGAHSGKYYSLEVKVFRSPLEEKLLDTFGSKTWIKGLTNYSNVVNAEETQVELMHKIMEATENLRKESPSKLPSLVMGNLIYSGASQGTTGNRKRSMSKSSIYSGLQASSGIPSSRYPTKGKNMSGSQFNDDPLARSLDKIPPDSPDQQYDGALSIQQPKRAYNTHTSRAGGLASVLSSGSMDPQSYSMVGRMSLTNQSPGTALRGLNTPPNKRPQRNPGHTSSGQGGTPGGVSRSKEKINKPIGISMISKDFKVVISQQVNQMLRRHVQNDLFGSNSP
KHSGVDDMVLLSKITEEAIVENLKKRYINSTLITYIGPVLISVNPFKQMPYFGDKEIEMYQGAAQYENPPHIYALADNMYRNMIIDRENQCVIISGESGAGKTVAAKYIMGYISRVSGVNTTRDLTSLSQVPSQHVKDIILQSNPLLEAFGNAKTVRNNNSSRFGKYFEIQFSPGGEPNGGKISNFLLEKSRVVMRNPGERSFHIFYQLIEGASAEQKTNLGITSLDYYQYLNQSGSYKVDDINDKKDFQETLHAMNVIGIFPDERAMVLQIVAGILHVGNINFKESERKDVKIRTLVVTKFDCYTNGINQDRLKEKLTSRKMDSKWGGKSESINVTLNVEQACYTRDALSKALHARLFDYLVESINKAMQKDHEEINIGVLDIYGFEIFQKNGFEQFCINFVNEKLQQIFIELTLKAEQEEYVQEGIRWTPIEYFNNKIVCDLIENVKNPPGIMSILDDVCATMHATGEGADQTLLQKLQMQIRTHEHFNSWNQGFIIHHYAGKVSYDIDGFCERNRDVLFTDLIELMQSSQIAFIQALFSESLQAEKKGRPTTASSKIKKQANDLVSTLMKCTPHYIRCIKPNETKKPHDWEESRVKHQVEYLGLKENIRVRRAGYAYRRMFRKFLQRYAILTKETWPSWKGDEKQGVLHLLKSVNVDSDQYQLGKTKVFIKAPESVSTPWEHMASRYWH
MLERWRRPKSKPRPNADFARAVAAIGMFGFRNCCMQHRGFLFQCSKALHLRVQETTSCSSTSSSASVRHSLVQLSSALKVVLELGRFGIGSVTAIIVIVAIAKRLASSVLKCGRDKFWLDPNEINEISMANSSTRKGTWGSRLPIKILWMRIMRSSRSLFHQYRESKKIDKHIYHDLCMKVKGIVFKSKRVLMESINNSTAEKAREKTPSDLFEAKPAKNKASRECLDGKSQQVRN
MNELISNPAGQELRSTDRPMYGMASTAVNETIYMYGGFYGASPWNMEALWRLASTVEPKDLVQVKTDPTASPVLIYTQLIYPPGTHKLYTFGGHRPVNDPANISALIEASHHTEPLRYYVFDLHRGNWTPLQRLQTDGPLERYWHSATLGAPSHHSTKVDMYLFNGMNITGPVNDFWKYEFDSDAWSRLPLPSQTWQARCGHSSNMLSNGKMVVLGGYDCIGNYTTNPVIHKTLVGLNHAMVYNTLTQLWTNQTLRGPTPDSRTYHTAVTTKDDKVMICGGQDGAAQPFQTYISAAGDPSSMTAVLDTSQWTWLIPTPSPYQPFPRSFASAVLVNQTKVMVGFGINYHTIYDGMYVFDVTEGAWLPATSATAKTEGAGEPLWTEMSRLLFRIIFLAVFLTVVGILILQVRNSPIIDQKYYVHNNDYTVDVPDIRFCFDGWTSDNSKTSPYIQCATDFGDSCSQYLIDISKNVETGLNYYGTTLHCYLFRAPPNFRLGRTNDRMLSNGSYLKFYYYGDRLPSNVSHLHLVFYNKYHNPNLPVYHIDDPYDLPFSWYSDSEDAQFQSAEEENLRTENSFDLNPNVGSTSSFATIEHMMTGGELMNPSLFLHYAWIGVDQAFVANLDGLLTQLATAQDSETIRNATSTLNSQVYSSADCVPGLVEIISRSPHFQVRQLAAVELRKRISKWWMEVPEATQTSIRAQLLQIVLNEQQELVRHSVARVISSIARVDMPENKWPDLLAFLNQACASNNAIHREVGTYCLYTLFEVIADFFMNHTAPLFDLFSKTIVDPESKNVRVTTVLTLGKLAEFIDAEDKQNIKLFCDMIPATVNVLEQCLKDDDEENASKIFEVFDTLLMLDAPLLSKHLAELINFFLTIGGNRELDDALRVMALSFLMWAAVYKQNKIRTLKLVGFMVEQLMPIGTEADPEDIDEDSPSRLSYKVLNALASNMPPQQVFPIVMPLVLSYMQNPDPNYRKAAMMAFAVIIEGCAEFMSPKLNELLPIVCSGLQDPEIIVRRSACMALGCLAEELASDISEHHQVLLPLVFNLMSDTNPEVTKHACNALDAILEGLGTDVLQYLPMLMEKLLFLLDNASQTETKATVMAAIGSGAHAAGEAFQPYFGEVLPRIRHLMSLKETADDNLLRGVATDSAGAIAEAVGADIFRPYTQDLMNLAIEQLQLDTPRLRECSYAFFSILARVFGEEFAPYLSIIMPPILTSCKAEEKNEPGTLENTEIDLTLGDGDDDDDDFSAFNFNSAIADEKEFAADALGELFENTRTHFLPYVEPAVQELSELSYHLFDGVRKAVVGSLFGFLKTFYSLSEQGEWVAGLPVNYAVSENVANMTSIVLPTVLMMWKDEDDRMVVVQICQELIQSLKLMGPSIIAEHVEDISRNVLDIFEKKSVCQQAYDDEDLVDEDEEAESESLLIGAAADLVAALCEVLGEGYSSYFDVFLPLISKYYKKTKSSSERSMAIGCLGECIVGVKSAVTPHTERLLQLFTKACEDEDQTVKSNASYAVGMLVTHSQIDLSSQYPAILAALHPLFHNQTLVNTTDNATGAVARLILAHPDALPLDQVLPVFTGALPLKADYMENEPVFKCVIQLFHSNNAFVLGHIPQFLQVFAHVLADEAQLSEPTRGQLVELVRAIHAQSPDLNIATSDLGRFLQ
MAEAKKRRELLPLIHQHLLQAGYVRAAREVKLQSGQKTFPTQPVTLLDIYTHWERTSEEAKKRKADELDENLQAKKVRVSDPVSSSESSEVEEEYTAKGMKTTRPLLAKSVTLMPEKNLAVTKDRAKGKNKKVTGKAVNSISPPTPNKGPAPLGKPGLATLAQALSPRSNPVSKNQAADSSSSSSDSEAEGAASVDRLHPRPVAGPVARKPESSSSGASGDETDIETQVKPGVKAQLTNTPGRMVPASTGPKGGTSAPGTGKPVTASPQAKAGTPVRIAGDGRPEESSESSEESESEEEMPASQGQVKPAVTAPHVTPGSTKKPQGRASTPAARKAVAATTPRAQIGAPGKAVEMRRAEESSESSEESEGEDEVPASQGQVKAAGRTPLVSSVPVSPVSVKGSQEKATAPALRKPVTQPSQAKVGTPNVATKAGVESSESSEESESEEEAPAPEGKVSQARAPAGRGAVTAPASTKGAAATHPQAQAKKVGSRKPEESSESSESSESEEASASKGSVKAAGRTPRALSVPVTPISFTGTHERVSASVATRPQAKAGTPIQASGAGRAEESSESSEESESEEEAPAVQGPVKPAVTASQVSVPLGSAKKPQGRASTPAAGKAMAATSLQAKIVTPTAKAVGAGKPGESSESSEESESEEETPASQGQVKAAGRTPRAVSVPVTPISVTGTHERVSTSVATQLRTKAGTPVQAEKAEKSSESSEESESEEEAPAVRGKGKPVVIASQVGITPGSARKPQGRVSTPAAGNRVAATAPMAKVATPTTKASGGGKPGESSESSEESESEEEAPASQGQVKAAGRTPRAVSVPVTPISISGTHERASASVATRPQAKAGTPIKASGAGRAENSSESSEESESEEEAPAVQGPVKPAVTTSQVSVTRGSAKKPQGRASTPAAGKAMAATSLQAKVVTPTAKAVGAGKPGESSESSEESESEEEAPASQGQVEAAGRTPRAVSVPVTPISVTGTHERVSTSVATQPQAKAGTPIKASGAGRAEKSSESSEESESEEEAPTVRGQVKPTVTASQVSVTPGSIKKFQGKASTPAAGKGVATKSTRAKVVTSTDASGGGKPGESSESSEESESEEETPASQGQVKAAGRTPRAVSVPVTPISVTGTYERVSASVTTQPQAKAGTPIKASGAGRAEKSSESSDESESEEEALAVQGPVKPAVTTSQVGVPLGSAKKPQGRGSTPAAGKAMAATPLQAKVVTPTAKAAGGGKPGESSESSEESESEEETPASQGQVNKTPLIFVDPKRSLAGKAAAPTKAAVPVSASKEGRVAESEGSSSSGSEEEEEDLIPATQNLDTSTAKPTVVALPIARRGPVPAPRASSPEDSSEESDSEEEKSTQVKPSPALAPLAVATVKTSGQKARTPQPSVKGRKTSGSALAQLPAALKIPALTKAAQDAGGFPGSTPSSILKGSNGKKAKGKAGQPQASPTKAAGATRRAAHINSNNLPGKRQKENGEGVTKAKSAPKKGAAPKEEAGMVPESSEVSSEEEVEPSQSLLSGSPAPRLPGSTPKSTPTVPAKAQPPETLPRGPPKPEVGKTTAANDPLGVIVPASSATDDSSDGGSSEDDGKPTAVKPPVGTGRETSCEKETPVAPRHPVTVPNSAPPVPTSNHKSTPGTNAAYALLSLARAGAESSGDGELDSEEEALATSRAQASVVKVLTDLLQQEKKKATKIIKAAKSPKVKEGKKQKSSQKRKLAGEDGDTKATGNKKQKLATEDSQEGEAKAGKGGRTKKGKKEKGTGDAQEKRVRGASGTKKSKEKSGDDLDPTKVRSEDAGDTKTKKEKKEKKKSDKKDKTPKDKKKRKKSLSKDSDSSVLKKKKKKEKKVDQSK
MARRLCRLYRLVSASASASAAPRPHHLPFAVNPSPAPLAPSSSASSPPGFAAPYRLFSSASGSSMVVVGSADSFNSILSKVQDEKLPAVFYYTAVWCGPCRAIAPLVSKLSSQYPKIPVYKVDIELEGLGNKLHGLNICSVPTFHFYHKGQKIDEIVGADGKKLQAGMESLHKQQ
MEDVSRGGRGLRASAPEFTFQDVRKHSDSFHGYSASSSDISISTAEDDVTLSDDVPSFRNLNYLVNSKAGNLAGSSLIETTRKQSLGSPSRQPRKNIVFQENLSEKSCMTEDLFEESRLVRSSKKKVDWIFCSHQITSSLPTTINQYHSLYQIEETSSGVPVFLNYRCLSSSDGKVYLLRRVLGAVPFDSQFVLKCVERWKKIRHPSVVPLCEVFSTFAFTQGAANELVFVYPFYDNAQIFRKVNSICKLFSTFQKGLQVYLPSEDEENKQVFPLPEKVIWTILIQLISSLDALHSAEMVAGESLSSSGILVVGTHRIRLNKCGIAESLSTDSVGSKNYSQYSTSFVLDIERKKQDDVWRLMHLLFLLTLRSHASIVKNGVLQIGVNDALNVLQSMAFYSHDILHILSFLVDHYNRTLPVSITQICSIVAPQIIYDYGHVWLHADTLEAELDRRLNSSRLFQLISLFGFVLDWDDSSTISQWSETEDKFVLRLFYDYMFHPYDNENKCFLDISHVIECLNRVDVGSEELMLLASKDSKSLLVVSYADIRCSLVKALSEHGISL
MGDRGRDRRVNDIHRFTGRSDPNNPNHEFTYQHQRQMPTETDSYRPSNRSQDSNQGPTRHLKGSKGSKTGKRQKTSQQPKPQKWTPVPAHERPILSFNVREKTPDLLPGMITGGEFLSAPDGSGDGIGESIRDAAGADDEVEMDMSDDENPSLAVTKVGSATEGAVDGEKKPDVISLVRSFKARATMGKPKNPIQDNDDFISLSFGDEPSHLGQGDEDSNHKRRKVNGKDNCDEPSFSHRYNHFGPPKDTGPPGLPPRPLTYRKPSPPPQLRDLDPQPRNRSVRQSNNGGPSSLPGAAHSKYTSSNTSRNPAMQNKGYDRQLDIPKNRKRSYSDMNRGKTTTDGNITYEYMATPRSDPFPWTKMGRDHSRSLIILLENENESNSFCAIYRLHNEILDFIAYIQPRAYEHAVRRELVHRVRVVVTKLWPDTDLRVFGSFAAELYLPTSDIDLVVISTSFAKIGIPRYSERNALYKLRQAILSSNTAKPGSLAVIANAKVPIIKFVDRETNIHVDISFENSSGLVANETFIRWKAQYPAMPILLTVIKQFLAMRGLNEVYLGGLGSFSVTCLIVSMFQMHPGAASGRMDPRRHLGVMLLEFLELYGKSFNTETLGICVDSRKPSYFRKNDVFPVIQRGATPPQTDLLCIQDPNNSENDISRSSYQIKIILTLWAEALDDLVGQMKKFERLQFVNRQNRSLLGVILGGSYGKIEEQRWLMRKVYMDRIGPLEDILTEEKQWGEATPFVTRTLSPVQQVTNRSSGSGPVPNKKTSHGSNSSGPSHPRKSKQGFCRKGRQDEPIVIE
MSNVAGELKNSEGKKKGRGNRYHNKNRGKSKNETVDPKKNENKVNNATNATHNNSKGRRNNKKRNREYYNYKRKARLGKSTENEGFKLVIRLLPPNLTADEFFAILRDNNNDDGDKQDIQGKLKYSDWCFFEGHYSSKVFKNSTYSRCNFLFDNLSDLEKCANFIKTCKFIDNKDNITIPDMKLSPYVKKFTQTSKKDAALVGTIEEDEIFKTFMNSMKQLNENDEYSFQDFSVLKSLEKEFSKSIELENKIAERTERVLTELVGTGDKVKNKNKKKKNKNAKKKFKEEEASAKIPKKKRNRGKKKRENREKSTISKTKNSNVVIIEEAGKEVLKQRKKKMLLQEKLKISNSSQPQSSSAQTQPSFQPKENLFVPRVKILHRDDTKK
MSSIAFHTFRGSRAKMATALLLTGAVGAGSYHYEKKRRQFNNRNNNNNNNKNNKNFAKALFGFSTGTAAATLTDESKVKVATLSDIHSFKEYQQVYNDIAKKIEDEDDFDVDGSAGPNLVRLAWHSAGTYDKYDKNPHTNGGSYGGTMRFSKEGGDGANNGLAKGREFLEPLLKKYTWLSHGDLWTLAGVVAIQEMGGPKIKWRPGRKDLSEEYQAPNGKLPDAAQGPDYVRKFFNRLDFTDREMVALIGAHTLGRCHVTSSGYDGPWDFAPTMFDNGFFTQLQKGVGSGEGQWHLRKWDGPEQYEDNNSNSLMMLPADMALVQDPKFKKIVDEFAASQEAFFNEFAPAFQKLLESGIHFPKESKELVFRTLDEQS
MASRELSRSLRRAVDVVGSRQRPQCQWTIRHAQWSLQTQPRISRCISTTAPRCAEVTEEELREPFTAAPAFDFAAKDEGGVDEKKNLLRTLRVVPASPSYFSAKPTFTDDFLSLSALLRKVATLPIISSTEAPKVAWKTIEQYRIMTNEPVKTARYHRMLQILRRLNRIHPQLMPEEVVQAMLRYKKPNQPGDIKPKPGVIDELGRAKGVGRRKTSSAVAWLVEGEGEALVNGKSLSQFFGRLHHRESAVWALKATQRLDKYNVFALVQGGGLTGQAEAMTLAVAKALLVHEPALKPALRRAGTITRDPRKVERKKPGHVKARKMPTWVKR
MMTKHKKCFIVGAALIIITNIIAVYVVKLTQDSQSFCPYGWIGFQNKCYYFSKEEGDWNSSKYNCSTQHADLTIIDNTEEMNFLRRYKCSSDHWIGLKMAKNRTGQWVDGAIFTKSFGMRGSEGCAYLSDDGAATARCYTERKWICRKKIH
MAAEDTKGKKRKSAQDAAPKAKKPRKSDDVAATTKPAKAAKAAPVATVTKTVTKTTRGKAARKEAADFMSEDEAAAEPCRGDGPPADTNGDAPEPAAPAPEVSKPKKQSKKAKAVEAEEAPVVDAPKEKTKPAKKGKKEKAEPAPVVEEVATKEVVVEAPAKKTKKAKGGKKVEEEPVEEVVEEVVEGDIPEDDQTAALLAGFESSDDSDDPENDLNFDDDAPVPKLNKKQRTALEKATQGARSNEPGVVYVGRVPRGFFEPQMKKYFSQFGRVTRLRLSRNKKTGASKHYDLRRVPVHRSRRHRCDELWTRTCSSAISSSAELIPADQVNENLFKGAGERFKVDPRNKKAGLQMERGVERAQWEKRVEHENKRRTGRSKALKEEFGYEFNAPALKGVDAVPKHLTNGDAPQLTEAPVEETPVKGKKGKKAAKVDVEQQPIAIEADLQAEIAANVGAPTPEKKATKGRKRKSDVAAETVAGAEEPVVAEVTVKSKKAKKETNPAVVADETPEKKRKAKVEQDVAKPKKAKKAKA
MTLLESDLLHPPKESEARKHKLKRLVQSPNSYFMDVKCQGCLAITTIFSHAQTVVVCGSCATVLCQPTGGKVRLSQGCSFRRKVD
MAKILLHGTLHVTVFEADALSNPSRPSSQAPQFLRKLVEGIEDTVGVGKGTSKIYATIGLDKARVGRTRTITDETATPHWYESFHVYCAHLASDVVFTIKAKSRIGASLVGIGYLPVMEIFNGDEVEKWIPLVDDDRNPVGDGESKIHVKLQYFDISKDKSWGRGIRSGKYPGVPYTFFSQRQGCKVTLYQDAHIPDGFIPPIPLDGGRSYEPHRCWEDIFDAINGAKHLIYITGWSVYTEISLIRDAGRPKPGGGVTLGELLKKKAGEGVRVLMLVWDDRTSVGMLKKDGLMATHDEETMNYFEGTDVNCVLCPRDPDDSGSIVQDLQISTMFTHHQKIVVVDHEMPSRRHDGSQRRIVSFVGGLDLCDGRYDTPCHSLFRTLNAEHDGDYHQPNFATAAAAKGGPREPWHDIHCRLEGPVAWDVLYNFEQRWRKQGGKDLLLQLRELDVIIPPSPAMFPDDAESWNVQLFRSIDGGAAFGFPDTPEDAARAGLVSGKDQIIDRSIQDAYINAIRRAKSFIYIENQYFLGSSYAWKPDADGGVKPEDVGALHLIPKELSMKVVSKIEAGERFAVYVVVPMWPEGIPESGSVQAILDWQRRTMEMMYTDIAVAIQAKGIDADPKDYLTFFCLGNREAKNSGEYEPPEQADPDTGHFKAQQNRRFMIYVHTKMMIVDDEYIIVGSANINQRSMDGARDSEIAMGAYQPGHVAAAGRPARGQVHGFRTALWYEHLGAVDDAFRRPESIECVRKVNAMADRYWDIYAADDGEPEKDLPGHLLTYPVGVAGDGTITQLPGVEFFPDTEARVLGAKSDYLPPILTT
MFAFSRKEKKITQRRKMSESSAKSGQSLAGKKDKDVSEKRGRGRPRKQPQQESSEPPPPKRPRGRPKGSKNKATSKGREQGSVSNLPWTSRQCPVRNDATVDQKASVTTTTGKKPRGRPKKIKKDEEEVNISQESSEEEQ
SVSSAALVSSLHLTKQAFDVVKRWVNEVQESCSNDSIMVQVSISTNLPCASCCTCDPSDQYYHALGLLYHLRKKDRLATSKMVTKFMKSGMKSPFAYCMLIRIASKLLEEDDSGRDSPLFNFIESCLRNKHELVIYEAASAIVNMPNCSARELAPAVSVLQQFISSAQPSMRFAGVKTLSKVAMKHPSAVTACNLDLENLITDVNRSIATLAITTLLKTGSESSVDRLMKQISSFMSEISDEFKVVVVRAISALCQKYPRQHSVMMSYLASMLRAEGGFEYKKAIVECIISILEDSAESKESGLAHLCEFIEVRSILVLATKIIHLLGREGPKTPNPSKYIRFIYNRVILENEAVRAAAVSALARFGAQCDDLRESILSLLSRSMMDEDDEVRDRATFYFHTLQQQQKALNSAYILNGCRFLSWPSLIPNPSSIQVDIHTCHPFSLSSLRCDNVLFIFPQSPPNPPCISVLTSRKAKEQPTASKQEIYAGNPPVVCHIRMVVNPIPPTSPHFTSSPPPEQLSRIPEFGVLGNLFKSSDAVELTESETEYVVKCTKHTFPHHLVLQFDCTNTLNDQVLEDVTVQVEQSDAFEVIAYVPCPSLPYNQPGVAYACVAIPEGDEVTTTLSCVMKFRVKDCDPNTGEADDDGYDDEYVLEDLDIVVADHVQKVIKSNFGSSWDELGDGNELEDTYALSSLNTLQDAVRDIIKYLGMQACERSDKVPDGKSSHSLFLAGVYRGGHDVLARAKLVLKDGVTMQLTVRSSDAEAARVVTSAVA
MCTTISFAEPEIVLGHGRRVLFVNPDDLQIFKEIELPPDLGLKGHTSQSQESCTAAAAASTATAASGQAPGGKEQQLANQPEEGGTSASASGLGCATSTSVQNVAYSPDGQLLAVTTSGKQKALLLYRSRPENARLLSARPLARASSALRFCSDSSSILVTDKTGDCYQYDCVEVEAPPRLLLGHLSVVYDILWSEDQQHIITCDRDDKIRVTNYPATFDIHSYCLGHREFVSGLALLTEQHIASASGDKTLRVWNYIQGKELLQHELPAPAVRLLVRQLEPEKVFQAAVLFYEHVDALGLYRLERSSDDTWSVTATQLVCAEAGSWSISNFTLTSDRIYITGAENERLSLRVYDIATGQPASSGVPEGWLKMVLDGLGANEEGAPPFIPEDLSVWFKKRFDNVSDYLERKKRRIEEQQQQKCG
MLKLGRRTTHLIKPKRAVVPLGHNFMRASSFSCLKLVNSRGSICLQHLPPSGLASLQQVRMYRLNQDPEPANSSLSTLPSPREIHRELDNYVIAQSDAKKVLSVAVFNHYIRIKSLQEAEEKKNRQAKLEAEAKLAASEANQTRPNFTHNDTDQHLFSEPSQNVNRAPAAALRPHPPQGLAHNLIMSKAVEASLRLEREELENRISQMSSRQLKKKHPPASQKDQGTPDDPHLLPFTPSYSRTPFQKNGTAATSPPSREWENSPILITHNNQVILQQLQDLNKPKMGQLAHEKKSSRQSDPTDYATQSDVRKNQLNRGSSGQIIPDESILFEHGSEAAKSQEVLDAVLNKSNILLLGPTGSGKSLLARTLARQLNVPYSESCATTFTQAGYVGEDVESAVVRLYQEANNDVGKASRGIIFIDEVDKIARKSGDGYVKDVSGEGVQQAMLRMLEGTMVTVADKGSSSDTSSVSGRHQDTAPSGGKNAQPIQVDTSNILFILAGAFVGLEKIINKRVSKTSIGFSASLNHDDNASELSPPGKPEEGRTSGTPQDPLELVEPADLNTFGLIPEFIGRIPVLASLKALTEDDLLRVLTEPKNCLLKQYEQLFKMNGVAIKFTNPAQRAIARLANEKKTGARGLRQIMETILLDSMYTAPQSSIRYILIDKSAVLGQTPAKFYSRGQEGMMEQDVEFEECSKGLSSALESALPKDDPQDSPSSPTKRRKATG
MSTVVPEVTWAQRSSSSDPEKNYVYLTIVAADVPESELKLDLKETSLSFKGPSTSKKVTYAIDIDFYAEIDPKESKISHSGRDVSLVLRKKELKEEYWPRLLKDSKKVHYLKTDFDKWVDEDEQDEAP
MSNLQLTDKASKALSDAHESASQYGHPQVTPVHLVCALIDGPQVENDTAPAGAAPASSSPSLLRQVIEKANGDFQTFERAVKKARVRMPSQDPPPDQVSFSPSLSKVLRDAQKLQKTQRDSYIAQDHLISAVAQDSGIQKLMVEAGIPKVSLLDDAVQSLRGTRRVDSQNEESVESENLSKYCVDLTQRARDGKLDPVIGREQEILRVVRILSRRTKNNPVLIGEPGVGKTSVVEGLATRIINADVPANLASCKLLTLDVGSLVAGTKYRGEFEDRMKAVLKEIEDSKQMIVLFIDEIHLLMGAGSSGEGGMDAANLLKPALARGQLHCIGATTLAEYRKYIEKDAAFERRFQQVLCPEPSVPETISILRGLKERYEVHHGVTISDGAIVAAATLASRYLTARRLPDSAIDLIDEAASAVRVTRESAPEIAANCEQAERLEAEKLEAEQDAAISSANGTGENNPMLTDLVGPEQINEIVAKWTGIPVTRLKTTEKEKLLNMEKYLSKQVIGQREAVKAVANAIRLSRSGLSNPNQPIASFLFCGPSGTGKTLLTKSLAEFLFDDPKSMIRFDMSEYMEKHSVSRLIGAPPGYIGHDSGGQLTEALRRRPFSILLFDEIEKAAKEVLTVLLQLLDDGRITDSTGRIVDGKNTVIIMTSNLGSQYISSHSHSEDGRIDPTTRELVNEAIRQHFLPEFINRISSIVIFNRLAKREIRKIVDLRLVDIQKRLRSNNRNVILLVDEQARDYLGEAGYSPSYGARPLNRVIEKEILNKLAVLLLRGAIREGEVAHITMDETGHRIVVLPNHDSDIEEDEDMDYIEEDAQGMGGEDPDIELYG
MARPAARGIVAGAAASTVPLPRAGVASPCPTARSLGFAARGTDPRLAIHVSSRRRAASASAGSRLARAVATMAKKSVGDLAAADLEGKRVLLRADLNVPLDASQNITDDTRVRAAIPTIKHLIGNGAKVILCSHLGRPKGITPKFSLAPLVPRLSELLGIQVQKADDVIGPEVEKSVSVLPNGSVLLLENVRFYKEEEKNDPEFAKKLASLADLYELDYLVGAVSNPKRPFAAIVGGSKVSSKIGVIESLLEKCDILLLGGGMIFTFYKAQGFPVGASLVEDDKLELATSLLAKAKEKGVSLMLPTDVIVADKFAPEANCQAIAKKLAELSGKGVTTIIGGKDSVAAVEKVGVANVMSHISTGGGASLELLEGKELPGVVALDEA
MEWISHLENDDDVLEIEDYKVRKDALLIAIQVTQNAINNGTLHKALEAAFDAVTDRIVISPQDYTGVMLFGASMQSEDDGDEFDDESDTHFILKLGLPTAAQIKRLKRLAEDPDLGERFKVQEEPHLMDVFFDMNRHFINMAPNFASRRIIYITDDDTPTTNEDDINKTRVRIEDLSHLKVKVEPLLINPSEDKTFDSSKFYALVFNEDTSVEPVEAIDLKQFINKRNVLNRSLFNVKMEIGEGLVVGVRGYLLYAEQKATSTTRKAWVYTGGEKPEIAKLESQAVTIESGRSVDKADLRKTFKFGNDYVPFTEEQLTQIRYFGEPIIRILGFHNSSDFSELFIHSVRSSMFLYPTDEKLVGSIRAFSALYQSLKNKDKMALAWVIVRKGAKPILALLIPSTKEIEGLHMVFLPFTDDIRQEPKTELVSAAPELVDATKNIFTRLRMPGGFESQRYPNPRLQWHYRVVRAMALQEEVPKVPEDKTTPKYRSIDTRVGDAIEEWNKVLQSSSKRPAEDICKAEKKVKSSDAGPPSNEQMQNMVENDIVGKLTVAELRAWGAANNVEPNGSKLKKDWVEVVKKYYGK
MSSARSKSKTALSSAPKVLRQRMRMLLPAGKAAPGPPVGPRLGQAGVNIAQFCKEFNQATANLEDGVPIPTLIAAYTDRSFSFETRQPPVSFFLRRLAGVEKGSSQPGRSFVGQPVPLTAVYELARIKQKDDNLRTVSLQALCKSIIGTARSMGVRIVDDRVLEQPANNKESSPGKDVVSE
MAIDGVAPRAKMNQQRSRRFRAAKDAAEAEAEEERLRKEFEVEGKMLSPKEKPETSDSNVITPGTKFMAVLSVALQYYIHSRLNRNPGWCSTKVILSDSNVPGEGEHKIMSYIRSQRNLLGFNPNTRHCLYGLDADLIMLSLATHEVHFSILREMITPPGQQEKCYLCGQVGHLAAECRGIEVVDDTPIHKKKYQFLNIWVLREYLQYDLEILNPPFEINFERLLDDFVFLCFFVGNDFLPHMPTLEIREGAINLLMHVYRREFSAMGGYLTDAGEVLLDRVEHFIESVAVYEDQIFQKRTRIQQALENNEEMKLRTKREASEEPRAPVEDKVKLGEPGYKERYYTEKFNLSNPEEIDKVRKEIVMKYVEGLCWVCRYYYQGVCSWQWYYPFHYAPFASDLKDLVDLEITFFLGEPFKPFDQLMGTLPAASASSLPENYRKLMTDQSSPILDFYPSDFEIDMNGKRYAWQGVAKLPFIDEEKLLAETKKLEVTLTVEEQVRNSVMFDLLYVHAVHPLATQIIYYYHFYQSSPPLARVIWPIDINASGGMNGYLWLCERNGWRSEFPSSISGLQNIEHNQVFNVTYVNPPHHKHIPEPPMGVVMPEKVLRPFDIKPLPVLWHEDNGGRRQQGRERPQVPRAISGPLLGEAAHRLLKNTLNIKPNNTSSGMLLQTPYRNMPSNYVVNRPRPAGPSGYEKGFNGDSNYYYGHYDNPRGALSIPRFPPSPNNMQGNRQNFRTTISRPVL
MDLRGHGKSSTENELDLSIETLCGDVLAVLKTMYGNSPPAIVLVGHSMGGSVAVHVAAKKVLPSLAGLIVVDVVEGTAMASLMHMQKILSNRMQYFPTIEKAIEWSVKGGTLRNVESARISIPSTVKYDDSKKCYVHRANLMETEQYWRGWYEGLSEKFLSSPVPKILLLAGTDRLDRALTIGQMQGKFQMVLVRHTGHAIQEDVPDEFATIVLNFISRNRIGPNGVEIEWSVKGGTLRNVESARISIPSTVKYDDSKKCYVHRANLMETEQYWRGWYEGLSEKFLSSPVPKILLLAGTDRLDRALTIGQMQGKFQMVLVRHTGHAIQEDVPDEFATIVLNFISRNRIGPNGVEKITRKQIRSSKKIYNRGGNDHVLDVRKDHVTGR
MTNQDIENKPAVGVPYFTPAQEPPAGTPLDPASAPTVFKPLRIRGIELHNRFGVSPMCTYSAQDGKLTDWHLVHLGQFALKGAGLVFVEATGVEPRGRISPNDSGLWDDEQIAPLKRITDYIHSQNSRAAIQLAHAGRKASTLAPWIGGTATKTLAPESVGGWPEDVVGPSAVPFADDHATPNELTVDQIKELVQKWQDAAVRAVKAGFDVIEIHGAHGYLITNFLSPVSNKRTDQYGGSFENRTRFLFEIIEAVRAVIPSEMPLWLRISATEWMEWSGEPSWDLESSIRLAKLLPAAGIDVLDVSSGGNASAQKIKVHQTFQSDLAGKIREALRADGKELLIATVGLVADGAFARSVVQEDEKPQADFVLVARQFLREPDFVLSAAQQLGVEVKWPNQYHRAGPKPRGRSLQASQHLGVKVQVGWAGPLPGGAGSLIGQSCPVEAPQPAERPTSPPAGGAHGAVLPTAGAQGRSGWYCPRCLVLMINPIQPPKGTLVQLSPSIHPFIAPQPTSHVPRPQPSRTTSTKLSASIFSTRTSPPPFPSSPHIIDLSLARLPAKPFFTAIMYHKRIACGFMAALAAYASAADSDVHQLTQDTFDEFIKSNDLVLAEFFAPWCGHCKALAPEYEEAATTLKEKNIKLAKVDCTEEADLCKNFGVEGYPTLKVFRGLDNITPYSGQRKAAGITSYMIKQSLPAVSILTKDTLEEFKTADKVVVIAYLSADDKASNETFSKIAEGLRDTYLFGGVNDAAVAEAEGVKAPAVVVYKAFDEGKNTFTEKFEAEAIESFISTSATPLIGEVGPETYAGYMSAGIPLAYIFSETAEERKELGDAIKPIAEKYKGKINFATIDAKAFGAHAGNLNLKTDKFPSFAIQEIAKNQKFPFDQEKEITHDSIAKFVEDFSEGKIEPSIKSEPIPETQEGPVTVVVAKSYNDIVLDDTKDVLIEFYAPWCGHCKALAPKYDELASQFAASEFKDKVVIAKVDATQNDVPDEIQGFPTIKLYPAGAKDAPVTYQGSRTVEDLAEFIKENGKYKAEVSAKEEGTEEAAPAASEEKKEAEKEKEADGHDEL
MTMGFQQSTSMDDVSLKPRMLRSLIKKYVPDEKPALNFNITLQLPKLVSIIQTHQLLSESSTQSMDQKLIDSWKSAVDDWVNRLLLLLSSDMCSSDRFLMFYHEWFNKLLFHIQVAYWLFVFDCFPNVANLLYFPDDSQLVKVAACTSMSDLLTRLARFPEVKKGANDLAGKVIQLVLKLLNDSVEAICDGAASLTYTIITFFPTSIRPYYDGVEAAIASKILSGKFSTKTLEKLAYCLALLPKSKGDEDSWYIMMQKILLSINDHLNDAFQGVEEESKADEAKRLLVPPGKDLPPPLGHTSLLQATRSSETMPTSIVTTLLFCSCKMLTSSYPVQVNAPVRAMLAVVERLLMVDGSLPHTMLPFMTAMQQELICSELPVLHAYSLDLLIAIIKGIRSQLLPHAAYIVRLLTRYFRRCALPELRIKLYSISRMLLISMGVGMAIYLAPEVIDNAFNDLNTVGDEDAETSLAKIGPSTGALPQPSIRKRKRDTKIGSLEDKQDTTDSEVGASNTYQTTAITVKIAALDTLEVLLTV
MENYRPHHRLYAKIELKPNIAEAHKDCVAPVQYQFKTKFQSAREIPGGKCDVRATRGSRKGKHKKASAARKEKLSWGLLLLVLKPRGFKFTRALLYPSSFAPDMMNSFKPNASSTLRFLQFIAHSRHLSTLSPLTPTRSSFLISNNPFSPRPSSLISHPLFSATTIRYLRTGRDPNISYEITPPINWGIRIVPEKKAYVIERFGKYVKTLPSGIHFMIPFVDRIAYVHSLKEEAIPIPDQSAITKDNVSILIDGMLYVKIVDPKLASYGVENPIYAVIQLAQTTMRSELGKITLDKTFEERDTLNEKIVESINVAARDWGLQCLRYEIRDISPPRGVRAAMEMQAEAERKKRAQVLESEGERQANINIADGRKNAVILESEAAKMDQVNRAQGEAEAILVKAQATAKGLTLVSQALKDSGGVEFVPKSKPT
MAQLEDLGNPKLGIIGGKDCEGVTQTPKHGEVFKIGDISVRAVHTPCHTQDSICYYMEDNTGKAVFTGDTLFISGCGRFFEGNATEMDEALNKRLAALPHDTVVYPGHEYTKANVQFAISVLQSEPVKALQDFAENNKVTTGRFTIGDEKKHNVFMRLDDPVVQKATGATDPVKVMAQLREMKNSFK
MRSAVREEHQEMEALEQYRAMLDVAIAEARTGLGEDGIPIGAALFDAGGQLLGRGRNRRVQENDPSVHAETDAFRKAGRQRSYRDTIMVTTLAPCWYCSGLVRQFNIGTVVVGETVNFQGGVAWLRENGVQVVDLQSRECADILSSFIAANPAIWNEDIGHDLETPNPNSSGAGP
MNFESLDPGLAEFAPAMHSALDPVLDAHLNPNLLQNVELDPEGVALEALPVQESVHIMEGVYSELHSVVAEVGVPVSVSHFDLHEEMLWVGSHGGHATSFFGPALERYSSFQVNGSDDIRQIQSLENGILFLTKNNLKYMARGGLIIFDYLLDESEDMHSLLLTDSSTLLVGGLQNHVLEIDLNTVQETQKYAVEIPGVTIMRQTNRFFFCGHTSGKVSLRDLRSFKVEHEFDAFSGSLSDFDVHGNLLAACGFSSRLTGLACDRFLKVYDLRMMRAITPLQVHVDPAFLRFIPTYTSRLAIISQSGQCQFCEPTGLANPADIFHVNPVGPLLMTFDVSASKQALAFGDSEGCVHLWTDSPEPSFNPYSRETEFALPCLVDSLPPLDWSQDLLPLSLIPVPLTSDTLLSDWPAANSIPAPYLFFFLQSXIPYRLKESDSEFDSFSQVTESPIGREEEPHLHMVSKKYRKVTIKYSKLGLEDFDFKHYNKTLFAGLEPHIPNAYCNCMIQVLYFLEPVRCLIQNHLCQKEFCLACELGFLFHMLDLSRGDPCQGSNFLRAFRTIPEASALGLILADSDEASGKGNLARLIQRWNRFILTQLHQDMQELEVPQAYRGAGGSSFCSSGDSIIGQLFSCEVENCSLCRCGSETVRASSTLLFTLSYPEDKTGKNFDFAQVLKRSMCLEQNTQAWCDNCEKYQPTIQTRNIRHLPDILVINCEVNSSKEADFWRIQAEVAFKMAIKKHGGEIKNKEFALADRKELGSPEGLLLCPSIEELKNVWLPFSIRMKMTKNKGLDVCNWTDGDEVQWGPARAEEEHGVYVYDLMATVVHILDSRTGGSLVAHIKVGETYHQRKEGVTHQQWYLFNDFLIEPIDKHEAVQFDMNWKVPAILYYVKRNLNSRYNLNTDRHASLGPSTFDGVLADNEPLLSCLFARELRGGPGVSLLGGLHGRMGHLRGLLRTRVRRGEPACRALVDELEWEIAQVDPKKTIQMGSFRINPDGSQSVVEVPYARSEAHLTELLEEVCDRMKEYGEQIDPSTHRKNYVRVVSRSGESSELDLQGIRIDSDISGTLKFACESIVEEYEDELIEFFSREADNVKDKLCSKRTGTTGAAQTSLVDHPQEGKMVALPFILCFYGNELKKKKETKSTNCVVFFMPRICPYIRPEDRRMQGPPRQSKGRKDVTLSAEK
MAVFMFRWLLIKVLFCCPLVDTETLENRTEQNKYWYFIICLGIPIMWKLNPFGGKAQSGLDGRTIDVGNLKITVQNAIAQGGFSCVYLACDTVHPSKMYALKHIICNDSESLDLVMKEIQVMNLLKGHPNVVTLVAHDVFDMGRTKEALLVMEFCEKSLVSAMESRGSGYYEEKKVLLIFRDVCNAVFAMHGQSPPIAHRDLKAENVLLGCDGVWKICDFGSTSTNHKCFNKPEEMGIEEDVIRKHTTPAYRPPEMWDLYRREVISEKVDIWALGCLLYRICYFKSAFDGESKLQILNGNYRIPEQPKYSTAVTGLIKDMLEASPNSRPDITQARVWFRVNELLPLELQKSLPDGPSPAVSLSLQDEGAHKRAHVMPRRNPPPPPREQSNSSLSHGSSKAGDAPLGAFWATQHAQGAQAADNRNPLFDEEPSKVSLSSKQNQSRVDTSISIPGDRHGHSGQTSRISKTPNNSLSNDGFRGVSDTEIHNSVKTKVQQPQPKPKCDKDPFNIFVADFDTHNLNIAVGKASELELEVSSLKEQLKKTTLEKAEMTAKYEKLSAICRSQRQEIQELKRTLAEATPPSNKVSSRTQDSGSQRKEKIQGTLWELEQGMLASNTSSASSDVKTWQAFPDTQTQARPKVDHGTNGSQNITKNTTSGASPDAWGFGTDSFRTSSAPVKAATQINRAAQGSSSQRFNSGVAKKVEQPSGWAGF
MPLFLSDEEFSRCSGDGAAVAAKADAFIRGLLHELDTVRAKADAADINAEQNCSLIEQKYLSLTAEFSKLEAHVADLQSSLSQRLRELAEVQSQNHQIQLQSVEKDREIERLRMEVGELHKSKRQLIELNEQKDLELSEKNATMKSYLDKIVHLSENAAHKEARLSEVEAELARCRAACSRLEQEKEIIEKQNSWLNEELNVKVNSVFELRRKNADLEADTSFKLTDMERQLNECSQSLQWNKDRIRELEMKLKSVQEELISAKDAAATNEEQLSAELSTVNKLNELYKESSKELSKKATDLEGVIKALESDLKQVGDHYKVELEKELSARKQVEKEVTDLKEKLEKFEAESEARKKTNELNNLPLSSFTTESWMESVEADSMVEENSLLVPKLPVGVSGTALAASLLRDGWSLAKMYSKYQEAVDALRHEQLGRKESEAVLQRVLFELEEKAEAIIDEREEHEKMADAYSLMSQKLQNSLNENSNYEKTIQELKADLKRRERDYNLVLKETDDLRKQVTVLLKECRDIQLRCGSMGYDNVDYSSNTASRTITETEAEHVISEHLLTFKDINGLVEQNVQLRSLVRSLSGQIENQEVEFKEKLEMELKKHTEVAASKVAAVLQRAEEQGQMIEALHASVRMLTCNVPPLL
MASTEAAELDTGKESVLEWAQKDNRRMLHVVYRVGDLDKTIKFYTECLGMKLLRKRDIPEERYTNAFLGYGPEDSHFVVELTYNYGVDKYDIGTGFGHFGIAVEDVYKTVDLVKAKGGKVSREAGPVKGGSTVIAFVDDPDGYKFELIQRPATPEPLCQVMLRVGDLDRSISFYEKALGMKLLRKRDNPEYKYTLAMMGYAEEDKTTVMELTYNYGVTEYTKGNAYAQIAIGTDDVYKTAEAVKVSGGKITRQPGPLPGISTKITACLDPDGWKTVFVDNKDFLKELE
MDTSRLGVLLSLPVLLQLATGGSSPRSGVLLRGCPTHCHCEPDGRMLLRVDCSDLGLSELPSNLSVFTSYLDLSMNNISQLLPNPLPSLRFLEELRLAGNALTYIPKGAFTGLYSLKVLMLQNNQLRQVPTEALQNLRSLQSLRLDANHISYVPPGCFSGLHSLRHLWLDDNALTEIPVQAFRSLSALQAMTLALNKIHHIPDYAFGNLSSLVVLHLHNNRIHSLGKKCFDGLHSLETLDLNYNNLDEFPTAIRTLSNLKELGFHSNNIRSIPEKAFVGNPSLITIHFYDNPIQFVGRSAFQHLPELRTLTLNGASQITEFPDLTGTANLESLTLTGAQISSLPQTVCNQLPNLQVLCVSVRQ
MTPSHAATPPDGAAPPRTTTIDYAPSDPSFSFPYTAYSIQQDLMQHLYQALARSQVTVIESPTGTGKSLSLISASLTFLRDAKHHARTSLIETIQAQVRADSGSKNEPDWVLEHEIQSRLKAWEREESELEERLEEIRKKEEELRRLMPSGAAQMGRRKRNRIDGDRGPDSKPSEDEFAPEPYYETEQDTHKVDDNGPDNFSPAVRAMLAKINGRGSTGPEQEEPDVQKIYFASRTHSQLSQFIAELRKTPFSRSTPIPDAPEGSPTSIPPIRVIPLGSRQNLCINDEVRNKSNGSNEVLGDLCLELQKGSTEEKRCPYLPPMSEPTKLNEFRDRALTLVGDIEDIEDLGRRTKTCPYYGSRKAVRSAQLVTLPYNMLMSKAAREALGVSVKDHVIIVDEAHNLIDSILQLHSVSITTSQITSIRAALLTYITKFKTRLNGANAAYLRQLALLLRGLAEYAMSWANEGVKGKKKEEMVGVNALFQSRGGAVGGGKGAIDQVNLFKLDHYLKTSKIARKIGGYVDSLAEETTAAGRQAVRTNATRNLQRIQEFILSLASSEKDGRILLSTEPKPVQAGQVRPEKMEVTLKYMLLAPSESFKDVAEEAKSVVLAGGTMEPMSDFRDQLFPYLPSERFSTFSCGHVVPPDHIACFAVSKGPTGESLEFKFDRRKDEKLLDELGQSIVNLTNVIPHGIVVFVPSYNFLFHIQARWEKTNLITRLGSRKKVFWEPKSSSEVDLILRDYSAAITTPPSKGAILFAVVGAKLSEGINFANEMARAVIICGIPYPNAQSTELKERMNFLKATTPKDSKIDPGQVLYQNLAFRAVNQSIGRAIRNSTDWAAIILLDARYQQVSKQIQLPHWLGQDVRNVDGFGQLMKEVVGFVKRRKGVEG
MTEYKLVVVGACGVGKSALTIQLIQNHFVDEYD
MDKDNLELTSTIPDGEQPRKLAVLGLPWETTEETLKVYFSQFGALEGAEVMKDRYTGKSRGFGFVTFTDAGSATRALGVEHTIDGRRCEAKIALPKGEPSPPRTTRIFVARIPPSVTEAQFRQYFEGFGKLQDAYMPKDHSKQGYRGIGFVTFASPDSVEKVMAVKHWMNGHEIAIDRATPKEEPTALKNIFARLPVGPNQRRSFDNGSGIIGPGLSMMNNNLIGPGAMDATFGNLRSLSEERELGVGGMMGGGPGGGHRGHHHHADVMDSINSNSLASSASLMSGPAASFPVGRHDPRPARHQPGAGPQPGLGPQRRRRQQRHRGGRRRRHHRGAADAGQERLAERERQRRQRAHVGAVGCGWHGRPERHGRPQQPERAHRRHLAALQRPRLQGRRRGGCRPRRPVWHLRPDHAAGPEHAGRGGGGAADDAGRRLRLGGLCCRAPLAGQHAQAAGEPRHCQRARRPAHLHRQADQGHVGGRREGLLHALRLRDGRLPAQGQGQQGRAPRLRLRDVRDRRRHPARGQPRPAPAQGLDDRHRHRHAQGGGRRDEPGRHWPGRRRRRRPVWLRRAAQHAGAAHVSAAAVVGALCACAFVRLRLGVRRGRGGGRSALVCCPCRALALQQACRFRCGCCCCNNRIWVDARRWCATAAPGRVAGEFAAALGGGGRRTALPVFPVFVGSALLLLIAPTFSLRGRSGCV
MTTTVPKVFAFHEFARVAEAVADHVVHAQNTALEEKEKPSSASASSSIGNGNSSGHGGLQGPSSLTNMGNSQHVFRSVSTRSLRNGSISQSKNKKIKERRFKIAISGGSLIQVLHEGLLKRRDVRWDKWDIYFADERLVPFESPESNYGQAKRQIFDMIDTEHYGEPNVYHINEALIVDPQECADDYEKALIRGFAGRDSVKLPMFDLLLLGCAPDGHIASLFPNFQESLRERFAWVIPVTNAPSGPPNRLSLTIPVICHSHQVTFVVEGATKAPVIKTIMERPEKGLPSSIVNEGAAGRVSWFVDNDALTDVMVTKKVYKFLVTNPNV
QLDPQAVPTKNWHVDVIEMNGIKVEFSMKFTSRDMSLKRTPSKKQTGVFGVKISVVTKRERSKVPYIVRQCVEEVEKRGIEEVGIYRISGVATDIQALKAAFDASEPRTAPWCQQGC
MLPFEPKCSWLLFISSEENIILQVFSIAVFGPIVNEGYVNADSGPELRCIFNGNAGACRFGVVLGLGAFLACAAFLLLDVRFQQISSVRDRLWSFLWFVGFCFLTNQWQRTAPGPGTLQAGDAARAAIAFSFFSILSWVALTVKALQRFRLGTDMSLFATEQLGTGAGQAYPGYPVGSGVEGTETYQSPPFTETLDTSPKGYQVPAY
MEQMSRNRLEPGRQTHQVLQSTPLDLIETGKSLKVQAERPHLVSLGSGRLSTAITLLPLLEGRTTLGSGGTDIPLQGPGIAAQHCYIENSAGSITLYPCGNQCSVDGLPITKPHRLTQGCMLCFGQSAFFRFNHPEEALYMKSLLPGGLSIPRTQADVNPVFSSLSGSDPIAIPVLAAADPCRIRAQLRSKTSPNVGEPADHLLSDLPFVEVRTKITQYSYLHVSAYHTHAQVFLSPSADPRGVLNGCHQSFSSNGDCNNTAKNLQDSSSLSSQSGVQPRQRPSTPNMLNGKTGFVKKDSSSNLGQSPGSKTPPVPIKAAHTNLTPVPLPRTALSVASRGTGGGLRSQESPTFLRNVRKEATTSPAGPCRESDCSSRKPSPVRFSSTAPSSPRVRGPSLQRRSPSPRRHQQLSHADAPPRLRTSDMTGSTRELPPLSPHTPSKGNSGMQGLMSSHTSQGLAPKSVSRSPQGPCKHTDPSKAEPVRPLCAQSPSSLPGTDREPGARLLRPGSGCSVALGMGSLPGSSPLASPSSQRKTPGWTVTGSHGKDQGFVKPHTRERKNSITEISDNEDDLLEYHRWQREERLREQEMEKQERQRLETILSLCAEYNLEDGAVELADVMTNGLLGGTTVTFLDTGRGLSLQDVDKLQRPTENDEETLGEECSSTESTHQECEEVLTSEEKVYLEEERSRIVARVDDLKNRVSELERQLQETRQEAEMEQALLQAEKQAEQEQAEAENDTISQLQLKLGQLDTSTQKEKEKKTEALESGTKRFEELEFCQLEEESRMEEKKETQSSRLLQEQAEFHRRLAQRKERMYALEAQVKQLGFQAAQDCERLTKDRTLTLQLLHKEQERLCALEKRYQALTGGRSFLKPNSSTQESQPELRRNVLPPLDLERWYQDIMAAGEPQSCPPPLPAKSFSSRKQVQVNSLLFHTRTALCTEIHLLKSKSDGEVGQSASCGAAALPQSSSNHERNTSNQLFDYFVQGLHLALRDTGHPSDVDSRRRLAQQNTGKFNSFELKTYFLLGNIDLSPTVHHSILHHQSPPSGGQAYDTLSLESSDSLETSVSAGNSACTPERCCSACGPEVQRIEEMEKMLKEAQQEKARLMENREREAQARRQMLEEERRRREEAERRLQDETAHRQRLVEEEVKMREKHFSQARPMTRYLPNRKQEFDLRAHVESSGHSIDTCPFIILTEKMCKGHLVKMGGKIKSWKKRWFVFDRLKRNFSYYVDKHETKLKGLIYFQAIEEVYYDHLRSATKSPNPSLTFCVKTHDRLYYMVAPSPEAMRIWMDVIVTGAEGYTQFMS
MAPSTSKSANLGQVIEYIADRLYLASYVNAPDEDTLFPYPDPPQRSPTKRSRATAAAAAAPRARKQPYYFSVDDSLLYNAFHHDFGPLHISHLYRFALEFHDILGAKENKDRPVVFWSRADPRSRANASCVLACYMVLIQSWPPHLALAPIAQVDPPLMPFRDAGYSQADYGITVQDVVYGVWKAKEEGCVGLDTFDLAEYEKYERVENGDFNWITPHFLAFASPMHQPVERVTESSEAYPLLPKTIKDVIAHPHLPDPFKNVLAHFSERNIGLVVRLNSQLYSPSYFESMGIRHLDMIFEDGTCPPLTMVRKFIRLAHETIMVRKKGIAVHCKAGLGRTGCLIGAYLIYRHGFTANEVIGYMRFMRPGMVVGPQQHWLHLNQGVFREWWVEERVARKLRKEMAAAAAVPSTPIRAMQKTSLGRSAGQASTPPSRSASNRTPLGEMDQERNTVGVQEDYLPAPTPGQPRKTSRHHPYSRSAANHPPGGGGCQGGAGDRGHCHAPDQPRRRVGRGVAPAYAHTPQGVGFA
MSSEYKYDEQGIFFPVFLLVGTSCCVLPLTYSTILGPSASKEKKNVRDPFQKYRPKDLKVQRKSIFRLRYIFLILGWLAIGFLSYKIANSRLKLNIWDPYEILGIAKGTSVDDVRRHYKRLSIKFHPDKVRNMVNTTREEVEKHYIEITNAYRALTDDKTRENYALYGTPDVPQHISVGIALPKWISESENSIYILGFYGLVFGIVLPYAVGKWWYGSRTYTRDHVHVDTVDEWFPKMETSLTLDELLSLFASSKELTSLVPNEKNPKEYILKLLFDHLNRKKTNNFNTHQILSQSDVVLNALLSVATAFGFANPVDNVLKLWQHIVQAIPLDAPFPLLQLPHLLMEDVKNLSIRNISSIPQFLSLSEEQTKDYLPNYSKNQLKEMREIANGIPRISVVAAKVLVDDDEYITVGAIANLILDLKCSYGTEVVPEVSTDGTETATKKDEEDAEKYHQSKDVVLGDVETLPYAWAPYFTQHHKTAWWIYVVDPRQNRVIVPPFSITDIPKTLRTFRIPFQVPPVAGTFSFQLHIMSNSYVGEDVISNLTMIVKDTSVLQEQLQEEAVSDLEDNSDIDESANAGKDFSDDENIGSDEEDESEYDPMDTDTSDGE
MPKRKLKTPESTETTKICKKNDNFSDFWSEKLDEIGSAHLADTKSRTKSAVKHELTGIGSSSIYKGTRDLQLPKSEDLSNFGWNEGVLEHLQVLLEEIEVDEKKEEQIEAERGAILKFTAEYRDLLAITGDQGGYRSIYCAHIIQHLIRNKNLIIGNKRKLEIASTQEGGADEETIESCRDSGFVRPVVLVLCAFKKDAYDIINRLRRILHGDDEGKSEVWNKNRFEEEYSGPTELPTTRADFPDDHKELLLGNNDDAFRIGLAISKKVLKLYEKFEKADILVCSPLGLRMILNGDDGNEAHLISSINMTIVDRTDIMLQQNWENLQLIFSHLHSQPSKIDVDISRVRKLYLDGQSRHFSQLLMFSRYSHELFTSLMLQNSQNHRGLVIAKPKQSGTLSNIEIPLCQELHKFEVKDPNETSDLRFKYFVDKIMPSLIPRTLIVIPSYFDFVRVRNHLKKAEESFVMCHEYATRAKVDRAREMFFHERKSYLVVTERWYFFNRRHLTGVHRVVFYQLPSHPLFYSEFINMSDAETSQRFLAVLLLCKYDRIRLENTFGTEMAAAVMSNKQAVQAIVSQ
VRLVSAISILEQPENLHERVLEAITEEAEKQDIERFQPLITGMSSQNIALKGGCMQLINALISRGEELDFRIHKIGSIFKYRSPSFAKEVKSIENEELRVQLTVFEEQAEDDSEDLKTRLEDIRLEMDDVREVFEILVNTVKDSKAENHFLSVMQHLLLIRNDYLARPQYYKLIDECIAQIVLHRNGADPDFKCRNLSLNVEALIDNMVDQTKVEASEAKANELEKKLDVELTARQELQVELKKLEQQLRRLQQQAMQAYPPPPPLPGMPGPPPPPHLPGMPGPPPPPPLPGMPGPPPPPPLPGMPGPPPPPPLPGMGPPPPPPPPGLPGIPPPPPGPGMPLPFGMVSMAPPPLPFGLKPKKEYKPEVQLKRANWSKFGAEDLSEDSFWIQSKEDKFETNELFAKLTLAFSSQGKQWRNSTGAEKNRKTPPHEKQHQKKKVKELKLLDAKMSQNLSIFLGSFRLPYEEIKNAILEVNEKILTESLVQNLIKQLPDSDKLNALGEMKDEYEDMAESEQFGVVMSGVKRLMPRLQAILFKLQFEEQLNNIKPDVVSVTAACEELRKSQSFSTLLEIILLVGNYMNSGSRNGKAFGFSISYLCKLRDTKSTDLKQTLLHFLAEMCQEEYPEVMGFTDELIHVEKASRVSAETLQKNLELMGRQIKNLEKDLETFPPAQNNKDLFVEKMSIFVGSAREQYEKLDLLHNNMEKQYIDLGKYYVFDPRKVSAEEFFGELNNFKNMFLQAVKDNQKRKEAEEKIKKAKLAREKAEKEKEEKLKRSKLLDINTEDDETGIMDGLLEALQSGAAFKRKRGPRQPSEHFFPLIHVYEKHIGHFHLT
MAEPEGRSLDDFFAKRDKKKKKDKGGPVSAAGSRGATRPPDGAPSSFSSSASSMSGAGKGIKKEKSGKSENPDQLQEKEDDEWKEFEQKEVDYSGLRIQSLQISNEKDDDEYEKKEEQGADWEDIGGCGTDKSSGPWNKTAQAQAPISAVIEAPEPVHTGGVYRPPAARASVATRKPQGPPEIFSDTQFPSLQATAKHIESRRDKEMEKTFEVVKHKNRARDEAAKNQALRLQLDNQYAVLGEQ
MVRFDSNILVKRECDKKNESDSNAVYTIKYLHKAGANVILVSDWNMNIPELHTDSVTDFLSEVLQIQIVPLHAMNFKKQAKMNSHEKENIHLLENLSNFKEEVANSLEFSRILSSGVDIFVNDSFSNCHKVLASTVGVTRFCYACIAGFHFEERLDQLKNLAEASTKPYVAIIGGGNLYDKAASFQFLASRCQVFVFVGMMSFQVMHALGVSIPCDLVDHQAVNEALDIVRLAQDRNVQLLYPKDFWCQKKSDPKQLQLFPSHGILDGNGLFLLEMARRRQDLNFLGLEINEKHVLRCQDSIHQYGIKNGYFVATNATSTFRSIVSAYPGQLVLVSIQCPNPDFNKPEHRWRMLQRSLIEAVVDLLAPNGKIYLQSDVEAVAIRMKEQFLRYGKSKLDLEYGQSEWLEENPFGVRSDWEKHVLERQAPMYRMMFSKSSGT
MEMEGVLQAGDAKDWVYKGEGAANLILSYTGTSPAMLGKVLRVKKILKDKSQPAPSCMVFSSYEQLLWGHIPELVDSVKQDSLAQAYVMHVMSKHLGANHVDGGVRVCVSRDFLELVEKNVLNSRPAWRVNASSIDNTADAALLIPDHSLFSGNPRGNSCIAVEIKAKCGFLPSSEYISKENSIKKQVTRYKMHQHLKFHQGEISTPSEYNPLDLFSGSKERICIAIKSFFSTPQNNFRVFVNGSLVFGGMGGGADNVHPAETDKCLQDLSKVSGLELPDFIELLSEAIFRSGVLGKLLITQKLDDHDIEGAIHLYYSIISQPCLVCKNVTDAELLRKYTLLHSLPLDKSLKIVRDFLVSATAKDCSLMISFRPRESGTADSEYDSVFLDSVKQTYEYKANFIDLDVKPLDKMEHYFKLDQKIVNFYSRNEELVPSLKGSNTKDASQIQLQQ
MAQQTGGGGTGSGALGNQFGDTTYTKVFVGGLAWETQRDTMRRHFEQFGDILEAVVITDKNTGRSKGYGFVTFRDAESARKACVDATPIIDGRRANCNLASLGAHRHRPHGQHGPQQGGPGFTGAGSYHQPGSPYAHPSPAAFYSHYGGYPQYPQDYASYPPNLFQYGGPQYPQMYGAPGALSPGSGPVYPYGSFTTQPLQGGPVYPGTAQYGYQAPQLYGPAAAGLTTLAPPYSGSGSLPASTPAGGVSPSLSAGQVAGQVSPQQYAVPSGSQQQYSSGGSSEQHSGTQDVTKEASSDTSKLEAGKKNNNVVFVAGATGKVGSRTVRELLKSGVQVRAGVRDVSRGQAVLKATDKSESLEFVKCDLENDAIESCLGDAGVVVCTIGASEKEISDVTGPYRIDYKATENLIKAATSAKVNHFILVSSLGTTKFGWPASILNLFWGVLIWKAKAEKALEESGLSYTIVRPGGMERPTDAYKETHNLILAPKDTYSGGQVSSLQIAELIAACVSNLDLAGNKVLEAIAETTAPLRPLKDLLAEAPSRK
MSADETKNTSEKEPVVITEVEDLSAYESLKKFSDTPSAGSVPDVSTLWKLLSELQNLHDFEFRRKSLFKKECERLKRLLEKRTAEADSSATNSKDATDVSIVKTEEDLGLVNGSTTEIATKDFVSDETEEGPKPKKLKVEEPAHDGVSAQELGKTETALDLPVREKDVDDNANAKTAEDLFTGCLETKLLTTESDEEKKRLLAVASFPHDDLLNLVAGEPATADFSYSKPSNQVAISTYYGALEQYFRAFTEDDMNFLREEPDIQSAFVIPPLGPHYYDVWAEEEDVANFYAAPMRQSLSVAPHGFASSIQESNLHTEDISCGPLTERLLSALIQQPADVADSDDDASILTSDKLESPSTSKTEANVVSENSPDPSSTKDDEQPSSEQAEAAENEETPFTDMSFSRFEDYLKQRLRNLNMLYEEDVDWTRRKDDEVCATLRDLQEQLKHVAEHNKQRKKAILDLLPHEMAFQEFTTVLFDLDKQIEQAYMKRNRSLKAKKKRVVVDKNSLAAMNSLAGIKALIKKRKTWLETVGLLFQDRLNPSTLGLDKPLFVEQTVSSESVAQSSSPRREGSSSEKPSQAQERSTTVSTTAPQG
MSPPLVPLAEIPTVSLLYKLGRLVPYSVPFAKPSNSFNNIISLIRNDITKLENVDCIVNAANESLLGGGGVDGAIHRAAGPDLLRECRTLKGCRTGDAKITSAYELPCKKVIHTVGPIYHFELRKGDDRPEMLLRSCYRRSLELAVENNMKSIAFAAISTGVYGYPSSEAAFAALDEVRKFLERPGNIEKLERIIFCNFERKDEVAYEQAIPLIFPPVEQDLPHHITHSEVPTETTAESSPTPEMLAAKLPDPPTADPALEGQHTNKKQKLNADDIKSSAAAKAEGVQSRVDDKSEDDWEKVDKSEGGPAERLDDEPVEIERAPSVADVQSVQSSGIIEEDVSHPVENYLVKDW
MKVIENRALKDEEKMELQEIQLKEAKHIAEEADRKYEEVARKLVIIEGDLERTEERAELAESRCRELDEQMRSMDQNLKCLAVAEEKYSQKEDKYEEEIKILTDKLKEAETRAEFAERSVAKLEKTIDDLEDKLKSTKEEHLCTQRMLDQTLLDLNDM
MEAPSSSLHATRFFELELCFRHIQIHKHVSIREAIADAAAIAHEASEMLRIFWVIWGVADDGLPTDAERIVCLNGEVNDYMSASIVAQLLWLESDTPDKPITMYINSPGGSVTSGMAIYDTMTYIKSPVSTVCVGGAASMAAVLLAGGEAGKRYALPHSSIMIHQPLGGTRGQASDIMIYANQIQKIREQSNKIMRYHLNKAKGDNKYTLDEVNEMMERDKYLSAEEALELGVIDEILVKRTEADAKEENKGQSPGTPS
MKVQPLNRTALVVSWTRPEVIYHPPILSFTISYSWTKNDESYEKTFVKDSNQELRAVITQVSPDILYLFRVQAVCVNDMRSDFSQSMLFRANTTRIFEGTRIVKTGMPTASPASSADMAPISSGSSTWTSSGLPFSFVSMATGIGPSSSGSQATVASVVTSTLLAGLGFSGGVISSFPSSVWPTRAPPSAPAPSRQAPATEPPATQGSDADAKTSDHDSGSDDGSEKSGKGEGEEGEKGGEEDEEEDDEEERDNTRDRKVAPDEVEKQVNDTVPQETPTVAPDSTAKEKERGKSSVSPPSSDNELLRKRVPDITSDRSTVPPTGETDNETLAVQPPDVATHTSKPSVPEKNNWPFSIHTERNGVSHMRPPVHGSSKMEWIIPLVVVSALTFLCLILLLAVLVYWRRCFQTAHFYVEDSSSPRVVPNDSFPVIAIPDDMDAIAVKQFIKHVTELYSNNQHGFSEEFEEVQRCTADMKITSEHSNHPDNKHKNRYINIVAYDHSRVKLRPLAGKDAKHSDYINANFVDGYNKPKAYIAAQGPLKSTFEDFWRMIWEQNTSIIVMITNLVEKGRRKCDQYWPTENSEEYGNIVVTLKSTKVHACYTVRRFTVRNTKVKKGQKGNPKGRQNERTVIQYHYTQWPDMGVPEYTLPVLTFVRRSSAAQTPDMGPMVVHCSAGVGRTGTYIVIDSMLQQIKDKSTVNVLGFLKHIRTQRNYLVQTEEQYIFIHDALTEAILGKETELVTQCNARFVECFSAQKECNKEKNRNSSVVPSERARVGLAPLPGMKGTDYINASYIMGYYRSNEFIITQHPLPHTTKDFWRMIWDHNAQIIVMLPDNQGLAEDEFVYWPSREEAMNCEAFTVTLISKDRLCLSNEEQIIIHDFILEATQDDYVLEVRHFQCPKWPNPDAPISSTFELINIIKEEAMTRDGPTIVHDEFGAVSAGMFCALTTLSQQLENENAVGVYQVAKMINLMRPGVFTDIEQYQYLYKAMLSLVSTKENGLSPMSMDRNGTVVITDESDPAESMESLV
VQCLEMTTKRKLIGRLVPCRCFRGEEEVISVLDYSHCSLQQVPKEIFSFERTLEELYLDANQIEELPKQLFNCQALKKLSMPDNDLSNLPTTIASLVNLKELDISKNGIQEFPDNIKCCKGLSVVEASVNPITKLPDGFTQLLNLTQLFLNDAFLEFLPANFGRLSKLRILELRENHLKTMPKSIHRLTQLERLDLGSNEFTEMSLPPTIGYLHNLRTFAADENFLSELPREVGQSTLARIVSHYFTSNVFLPASKLQKNCGYFCFLGQHIHFPCCFFTVRHRKQFLLKIVNCSPNILHAHYCNVVDFKALFVCVFQIGNCKNVTVMSMRSNKLEFLPDEIGQMTKLRVLNLSDNRLKNLPFTFTKLKDLAALWLSDNQSKALIPLQTEAHPETKQKVLTNYMFPQQPRHDEDYQSDSDSFNPTLWEEQRQQRMTVAFDFEDKKEEEDNSGKVKVSSLHKCVEHVGKKTFHGFFKNFGDLNKFVSIHLKLFLLKKIHLQFEMCFQETCNSFHIVEINLKRYPTPYPEDLKNMVKSVQSLVGKSVHAGHGATSDSMGGSPNDIRISDMRPTLVEPPMYKPKVVLLGKDKKESTDEEVDKLHCLNHSGSSATYSDYSPSQGSSGSSNPPAQLVFNMLYFCRLAQSFPKPIDSKPLLSQRETPPSGTLQQRGDRRPLSEPFDWSEAPHYDNTGFDPDESPMDPPSTGSQGNPPLGSKGRSQSTHGRRPLLRQERIVGVPLELDTQTLPFHGNQRSTPDNDPQSGHPSQNPWQNWTRTPSPLEDRTAFPSKLDLTPTSSPNPDRSYHVFGSPRLEQGTGPLPGSWTYHDNQGEQNRKDQLSVSGGNKVTVVMSKSSDRLSPMMRETRSKFKKSQSIDEIDIGSYKVYSIPVDSYSTSIEQQTSLDRQDMPCSMEQTNMSRSQSAPMLDDDLIFAGHGASNQNQSGQKPAIPHKAYHFDHNYNPQVTMDRRVPPPFPNTPDYVNHSSKTLPKELVSPRYRAYPPLEMFSFPQSPINQDGASSQHQQPIPAQRSRPGFLRRADSLVSSTELALFRRVHEAQQEALQEAQYRQQVQLFEKECSDVQVSQMMHNKRNGRYDDDYPTYQEQKKPMIGYPTKSLTQRRPLSARSYSTETYGASQARPVSARPTMAALLEKMPPDYTLATCPEKPSDDTIKVRPGVPQKPDDITSRMPPDWRQQLLRHIEAKRLDRTPSQQAAMLDNDQEGLSGSNQWAPYSLGRRDVPPDNLMKKVIAFSVRFLCFIQHIDGVISRGLERKKGISDNVFEINQGMVHSNQVVMTHTNPRPQSARCLLQTKGQKSTDGFQEQLCVRIEKNPGLGFSISGGISGQGNPFKPSDMGIFVTRVQHDGPATSALQPGDKILQANGHSFLHMEHETAVSLLKSFQRTVDLLVLRDSSTC
MRPESFRYHETTTTTNSLNKLDKPLQLFLTLNIIVYIFCLFTCHLEKMSGKAKDILQMDLYGLLGIKSSATTKEIKKAYRKKALTCHPDKNPDNPKAAELFHQLSQALEVLADAAARAAYDKVCAAKKQAEERNRKLDDKRKKIKLDLEARERRAEAQSQEDVQITRTLEEEIARLREEGSRQLAEEQRLIREQIQRELEEQRQTGESGGKSGATPKLKLKWKCKKDDEMNGGYSHDILFKLLQKYGDVLNLIVSSKKKGSAVVEFASVRAAELALSNESGLSGNPIKISWLEGKPEPVAEASQSGQFLSSQESNSAGRGGVCSSEWVSWGERECFSWTCFMDVWKAVMETVKVKQPGSSSWVLVVSESVKVQNILGLPSITMDENKSSCSAASVSMQVDSNTHSAPPPMGLTKNEGRKLYVASPHLN
LSFNTTMSSSHTQKNRGDSTPLPPINERLAFLRPSRELLEYYRKKIAEFDEEHEDLVKQLEQYKATFEEQKFRSLGDIAKRADLKVYGHLKSKYLYITNRDMENQPKLIKLLTNNFVTIPQRAVQSGDPYARKLQRSGQAGTKQAPLKAPGKQDRSKEDKKEDPQILLLQVEALQAQLEEQTRLSKEQIETLLEDRKVRVEETQVQHQRDQDKMKSMTDKLNKTQKLLYETNEKSWMAEKDRLLRELDRCREQLALSSDPEQEREHEREILRLSLVEKASRHSHSEESLTEQLAQAHRLAEMYREQCVTLEDELGKIREEGDVGREIFKERSDKVAKRLQLMAQRYEALEKRRNMEVEGYKTDIKLLRQRLKDVEKQLFKVTLNIGPDQDLAILDAVRQGNKKTQKIQGELRNLKAKICGLGNELRIG
MNVVTGKTPGWRSARGGQXCVCVRRRQTCRSASSELREDLALRARKNHSSPRSSDSPDTQTIAEIIRSSLRTSQRSICSLLPSDSRDSVLRPQAQAAMGVEGCTRCIKYLLFFFNFIFWLAGGVILGVALWLRHDNQTSKLLILQLGDQQAPNTFYISKHRAVGRTASVSDGCLGPMWDRDLSASSSIQELWHPHPPEILATTEVGLHLEAVSMSWTSSFHHSSSRFRPPGVYILIAVGAVMMFVGFLGCYGAIQESQCLLGTFFACLVILFACEVAAGIWGFMNRDTAILSKGDKSDAKAVLLAVHETLNCCGKGEFSKTFLDRLKDLCPKMSRTPANITVEKMLENTVNCHNKLRELFSDKLYLIGIAALVVAVIMVFEMIFSMVLCCGIRNSPVY
MAGMAVGFHHLYRKYILPLIVGSKEDKKHLQRMETSMAEMSGTLTQTVTQLQATLASVQELLAQQQQRIQELTQELASSEASSAAGRMLESQAVSELKAEIVSLKGLLLSRRQFPATPSVPKIPSWQIPLKPPALSGAPSVNHNNSSSDISPVSNESTSSSPVKEGHSPQGPQAGPHGLNAEGTLAPQLPLDLKDQVRMEVQACKANK
MPANSFFHVFSFYLGGLDVWSITIEERAKHDQQFHSLKPIAGFITGDQARNFFLQSGLPQPILAQIWALADMNNDGKMDQHEFSIAMKLIKLKLQGHQLPPALPPIMKQSPVAIPAASGFDTFVGTGLVPSVYVAPGIGGMAGMPGIAGVAPMASIPVVGMSPPMVSSVPSSGSLPLGRTDLSVSLSQCYPPPKACVTTPFPHTLKIGTLVFFFFLNTIFSSCYGHSLYFPSLSEITLTEPITGNLEKKEMFEWGVPQSSRLKYRQLFNSHDKTMSGHLTGPQARTILMQSSLPQAQLATIWNLSDIDQDGKLTAEEFILAMHLIDVAMSGQPLPPVLPSDFIPPSFSSTVSLHCTVPINHKAVFAVGTSGLYPHKDNTWSPPRPKPKITFEDKKRENFERGNLELEKRRQALLEQQRKEQERLAQLERAEQERKERERQEQERKRQLELEKQLEKQRELERQREEERRKEIERREAAKRELERQRQLEWERNRRQELLNQRNKEQEDIVVLKARKKTLEFELEALNDKKHQLEGKLQDIRFRLSSQRHEIESTNKTRELRIAEITHLQQQLQESQQMLGRLIPEKQALNDQLKQVQQNSLHSNSLMRLIYKECVLTGDSLLTHLREQLDEVEKETRSKLQEIDVFNNQLK
SAPYLSTGCVNIGLIREESRRELLQLLDKFHGSKALVWDSALTEQISLIAEYSLLKERGVDRMFPLRGSRLPKSSVQHVVFVTRPVLALMDLIAHNIKKEEEGDGRKEYHIIFVPWKSFLCIQKLEDLGVFGALTHMEEYRLDLIALDSDILSMENPSCFYDVNIDEDGTSLYLVAKAITRIQKQYGRIPMLYGKGKSCKSICSLVQKMWIEQGDQSEDDHSQIDRLLIIDRTADLITPLVTQLTYEGLIDEVYGISNTGASFPPEKFQTSSKSDDLMTEKKKIILTSKDDLFAQLRDCNFNAVGPTLKKEAKSISEKYEERHSAKTVGEMKQFVSQMPQMQQAKASLAVHTNIAELIKEYTDEDDFMDSLSTQQDFLNGIGTDKVNPYIENCLFRKQPLLKVLRLLCLQCITNNGFKPKVLEYYKHEFIQTYGYKHLITLNKLEKCGLIRAQGGQWNYNTVQKSLRLLVEDINEKEPQDIAYVHSGYAPLSIRLAQILSHPGWRSIDEVLRIIPGPTVSGIQQFKPKKKWQGSVSSEGSSPSVVTLVFFVGGVTYAEVSALRFLSGKPDGNEYLVATTNFINANSLLKPMVET
MAEIQAVATTTQLPAAEQETVSDNTQQPPMPNDIPPGASPSHSSSSSQNESTSTETSLAVSNCSEELAVPPPASTGPQQQEDADTFRPPSDTNSKRTVSALTPRPTRVALAPSIAQRTPEFKHRKRNLESILTPKANFPLPAAPVNGAQPTNPGSKDLLSFQSPSTFPVPPPSKPVLRQNNAPKTPELIPQKSLLDATPASSSNAPFQFALTNAHKEKAQYEAELRSLEAKYTGSIQECAELKHSIQELSGQFFAACEQIQKLQSSLEEAASAAVPPPPANNDKLFTEEQLEQILHERMEKWATELHAQYSAKHTQKINAFKANYAKKYESTIQELQNQVNSNALILNSGSQDELTKELMKLRNDNETLRMQLESAVHERQKMTTFLTGLKTNLEKNDQLLQQQQVKHQEEINNLNKRLGVVSNQLTVERQEREQVMKMSEDLLAIIDKLEKQQQSS
MDCLYAKCTPCITDCVMAELEKLGQKYRVALRIAKDPRFERLPCTHKGTYADDCIVERVTWHKCYIVATCDRDLKRRIRKVLL
MANVTIPVSVTASGCLELSQGSDRDYLYRLVDQHGIADRVWFFSCSSRGGHSENLLCAPEEALVWHPKQRSRGGDASKDLTWALQWRSADLVRYTWFETDAEAFAVRRGAQSFPACAVCCSDVPTSAGDRLGPMHAWAAFANFCDASAEELPPGSGRSLWQPAADAEGARSFVGWCSVQDAGRLLQVFNWQDGRMHSVSFVAKGGSNSFSQGGPRRGVASLPSGLHKSAVSEQTSTLLTGVQRESTQRLTGSSSSRLYPPMTTMMMEAMPTARAVILALHALPRGLVVALADGRKLVLWHPLNEPYELEELEIQERIVFTDARYPVLVTQRCHGTSRSSPTEHHTIRVYLLQDRTTGDTQNDTTFDSGPVQLALVWEQGLVDPNDTFRAACFAHPWSGAGGRGVHISPLLCLLIGETLRGLELFSTPAQPRLMKSAELVFVQRGVQAMAAVEALRPGMLDLLVLLGGTPKPRLRLQFGAEPVGYLRLLGKTAAPVWLANAVKCRFTLTLADGQQYRVCLSRLLREPLPIMHQLWGACRRTLPAAVSMQIYLAFIEEVWRPQAAETQGTASNELEKQLDAFWRALQQPHRHQWMHQRYPERGTFCSSSSSSSSSCRNAGQRASGGAAPTDASHWRSVPDLSSPKTSILKASARPAPGVLPGWLWDISASAFDEMHSSLVPEREHIATGSASEAIHDSQGQLSLSPLRLATQSAPWTRGSERSCSSAASHRGDERVSTEQRTAKASTATRSDAAKCTPETATTTTAAAAAAAAAAAEAPSTGRAACDARTREQPCSRCYRGTPMQGSSVVTTRRAERVKGCPFCWETGPEPSGTASGECLLRLRCELQYAGAQLPETVPWKSLLVAFHTLYEAFKLDQIYWQALLSVNHFLKKVALAANALRYWEYYQRDMPESCERSSVSSGTLHPASSDESLEASSLLRHSRSLDKASERSSTADPEEARICDHQHNGQGAETSLHLPVDAEVASISDQQSNQQRVESSLYLTDDSEAPLNIFDWLQDRLPLLLGIYKTDRACCRPAKDMLAQFPAAFASTLSTAPSGLSAERHPLDAPLVREFVNDRHPDEFPNPVARLAQLVTFFERLEHCQQSTSSGESTGASTELSPAHAGVGPVGTAALDSTTETIVAEQSAIPEVSVPLQHPCDAGLVSLHQEGIRLDARTLARLPVGIALPLQHALAGLRSEPAPQVHPGAGNSDADSELAAAGVVSSAAAVAGWLPALPEPEMAMLRLQSGLSPTGAGSGSVQGATWFSATRASGAASREALGTNITSRLWLNPSVERFAAQVTSDLYASSAGPGRVAASSFTKSSSNGAAPLRAWMPSSSASALAIAKHPEHHHRRHHHGTDDDDDDDDVEGALFLDDDDIDIDDDDDGIDDEDVDDDGNSVALFRADPGPSRERSFPSAAGTSAATHAIPQRYDYHHHHHDRRCRRRRRRQQGGRGVVHPNHLDGCELTSIIPWLRFRADRRLWQVQRLLRSAVPVLLTDPDPAATAATTETTTLGSSSSSPLLSPSEVQAQLFASAQRTLAAPIGRGAFTAWTGTVDDSTKTLLVPPLVLSGRLPQRSTPIQLDASVLPAAYFEWGAFHNAVAAGLRLRPSSTRFPTWIRGRLVPGAPEASGGSSATRSGVPAQQELAFTAQVPVTRAWIRQQKPSRPTASHAGLVLALGLHGHLRQLQVTDWYAYLLPRHELTSIALLLGLGASYGGTAHALVARLAGLHIRAFNPTGFAQPDWDVSPAVQSAAVLAMGLVFACSGRKAILEGLFVELCDGAGVAMASSIAAAASTGAAAPATGSLGAGVMAASGGFAGSAAGTSNTNNTSGWPWSVRRDREAHALAAGLALGLVGLPEAASEQRSAATGANVSDMVTGPATAARRYVGSLVALVTRTGAGDADDAPMRLSSAKLPAREERRPVARRERRSGTAGTVHGETNAAPGTHAATANAPVPHDVPGVLASGLTDGALGATTTRLQANVPGGAPTALGNEDDDDYNNGDDDGASYATTRLPTRAGYDSVTGTLGRGARLESRSGLEADDSWSSVRIGAEGETEQGRASSPSLSISSSFSTSSLFRAGITTSSMPAVDSGPQALLDPERIPSDASAAAVGALMALTVWYLRSNDEAMARKLGPPRSGQRALWLLRPELVLLRSLAAALIRWDAMSPSWDWMLSELPAPLAAQWQADRNREAAHRGDQPREENSTLRSQGLATGAGTSRISRWYVAVANDPVVPAETEQIESAARSSADLLGSGAPQRPAVVRLYMLLALTGQALAMALKLAGTAHPQARRILEKLLDLVDLRYTASANSSAAPWLLACIDNLSIAMAVVCAGHGTHSVYRRLRRLLCRRGATGIVAGLTSSGMAGATRPSTLSRTTSGETYGNHLARHLALGLVFLGGGTVALSSCHRLQTALLLAALYPRYPAAPSDNQYHLQALRHLYVLAAEARCFVTLDADTRTPCPVPVEVMMVSSTSTGTSNAVPVRYRDWTPCLLPALDSWHELVIRSPRYWSVSLSAEALREIEPLANTYLAYVVYVRRHAGHLSYLRDPHGVKGLTCRSLPLRYLAKAPSADWMQLFATDPVLSALFRYGLAFPGSPWSNASNPIPAASDDTVAPNLATEGIHRSPSTEDAFTTSTGEEAWRVSSARTASMGMHASSAHAWPPFGTRVPCVQASTAGNVVGDDQEIAFWRAALDLCLEADCTELWLLLVDALDAVRRGSVLQTACQRHRHRHRHTLWVGDLVLLQHWVGAAASRMPRAQRQTPLQRLERWCCSSVASLGASLEERLFRMVEAGAAGVPDRSLLVKRCRQYVRSGWSLVPEHVLYGHAVCLRWLQAPLRCALLPEYGALCQALRGIGSARGDSSIGSASAMQRRTCRASDSQRSMPMSDVHMRSMAERASADASWNEWALLVAWLPMLSEPETR
MEPLTAYPLRCSGPKAKVFAVLLSMVLCTVMLFLLQLKFLKPKINSFYAFEVKDARGRMVSLEKFKGKILQRRNQGGIFGSIWSTLRVKL
MAASVCRVLSFSRSAKVLASPLRLTAVPVYRYSVEVSSTGEAITHTGQVSLKRLPLRFTGWPNVNKNFAIKLVAEEPVTPVEARVVSCDGGGGALGHPKVYINLDKDTKVGTCGYCGLQFQHKHHH
GVISCALLSFSKTKQQYPLACGTVSPCNHKQYVLYITVEEIDREGDRQLIYLNIYIAEQEKKYWQVLSCHSTADHRLQFVLLFSCYNNHSTFLLLSFSISAVWDNPDFHPWVLVAPAHRLCAVEIQRTLNQLGTPQDSPELRQQLQQKQQYTNQLAKETDKYIKEFGSLPTTPSEQRQRKIQKDRLVAEFTASLTNFQKVQRQAAEREKEFVARVRASSRVSGGFPEDSSKERNLVSWESQTQPQVQVQDEEITEDDLRLIHERESSIRQLEADIMDINEIFKDLGMMIHEQGDVIDSIEANVENAEVHVQQANQQLSRAADYQRKSRKTLCIIILILVIGAVIIGLIIWGLNR
MINNPKVDSVAEKPKAVTSKQSEQAASPEPTPAPPVSRNQYPITFNLTSTAPFHLHDRHRYLQEQDLYKCASRDSLSSLQQLAHTPNGSTRKKYIVEDQSPYSSENPVIVTSSYNHTVCTNYLRPRMQFTGYQISGYKRYQVTVNLKTVDLPKKDCTSLSPHLSGFLSIRGLTNQHPEISTYFEAYAVNHKELGFLSSSWKDEPVLNEFKATDQTDLEHWINFPSFRQLFLMSQKNGLNSTDDNGTTNAAKKLPPQQLPTTPSADAGNISRIFSQEKQFDNYLNERFIFMKWKEKFLVPDALLMEGVDGASYDGFYYIVHDQVTGNIQGFYYHQDAEKFQQLELVPSLKNKVESSDCSFEFA
TSEELGQDLEHVELLQKKFEEFQTDLAAHEERVNEVNQLAAKLIQEEHPEVDTLGVEVERLQQTHPQNASQIHLKKDELITNWEQIRTLAAERRTRLNDSYQLQRFLADFRDLISWVTEMKALINADELANDVAGAEALLDRHQEHKGEIDAHEDSFRGTDESGKALLSAGHYASEEVKEKLGVLTGEKESLLELWEVRRQQYEQCMDLQLFYRDTEQVDNWMSKQEAFLLNEDLGDSLDSVEALLKKHEDFEKSLSAQEEKITALDEFATKLIQNNHYAKEDVATRRDALLSRRNALHERAQSRRAALEDSFHLQQFCRDSDELKSWINEKMKTATDESYKDPSNLQGKVQKHQAFEAELSANQSRIDALQKSGQELLDRKHYAAAEVAARMEEVSSQWKKLLEATEFKGSVQVLTRFSAI
MTQATRMRASEMKSRCSMALNSTNISKNRYTDVLPFDNNRVVLDPPARGYINASFIKISEDVSQFIATQGPLQHTFEDFWEMIIQHRCPVIVMLTQLFDNYKIVKCGDYFQADGGPRRFGNICIVTKWIKTTQTSLILRCLEVNYIEVSKLFSVRVIHKEKSMKNLIMLDMNMEPAGDYFPDSFDGE
MAPPSYSDLGKQARDIFSKGYNFGLWKLDLKTKTSSGIEFNTAGHSNQESGKVFGSLETKYKVKDYGLTLTEKWNTDNTLFTEVAVQDQLLEGLKLSLEGNFAPQSGNKNGKFKVAYGHENVKADSDVNIDLKGPLINASAVLGYQGWLAGYQTAFDTQQSKLTTNNFALGYTTKDFVLHTAVNDGQEFSGSIFQRTSDKLDVGVQLSWASGTSNTKFAIGAKYQLDDDASVRAKVNNASQVGLGYQQKLRDGVTLTLSTLVDGKNFNAGGHKIGVGLELEA
EGAGERPGLPGLLACFSWGPWSRRKDRADASSNDPAQDIFRDPEEQLALTSVFPNGDCEDAGTKTRLCDGVHTLAESSGDSR
MQGEELFGDYEWERFDLLVLPPSFPYGGMENPRMVFLTPTVIRGDATGAQVVAHELAHSWTGNLITNINNEHFWLNEGFTTYAERRIVEVVQGADRATLNIGIGWRGLTDEMERFKDNLECTKLWNKQEGVDPDDVYSQVPYEKGFQFVLRIERQIGRTAFDEFLKIYIATFKFKSIDANTFLEFLKANIPGIEKEINLQLWTEGVGIPEDAYELASTIYTKIISLAKEFKEGRMPGEDDGAEWNGQEWELYLENLTKSCEPSQVMALDKRYRLAESKDYEVKVSFLQLAVASKCREYHGEDKTEDSRPEKLQKLAEKTPAI
MQRGLDSETKKQLEEEEKKIISEEHWYLDLPELKEKESFIIEEQSFLSCEDLLYGRMSFRGFNPEVEKLMLQMNAKNKADEEEEEETVELDVSDEEMARRYETLVGTIGKKFAKKRDRANFEEDENGNIKPRKAKKMFLKPQD
MEGQVGAGKRILILATSHDKLGNTNQATGCWAEELTAPYYIFKDAGAHVDVASIKGGKIPMDEASFSEGFVTDHVKRYLEDEELKQRVEHSLSVKDVSGNYDALFVPGGHGIIYDGPVDQDFIALGNRFWAEGKIISSVCHGPAGLVGMTAPDGTSIFKGKKVCGFSNAEEEAVGKTNVVPFLLEDKLKELGGLYEAGPNWHPKAAADGQLVTGQNPGSSAKVAELVLEALSK
MASNFSFPPLAPEQIAEALHTYGLAPTANLRAEDIANPQPDLLPAVISNFLATVVDPTGADDLDGQLGFDALASLDNPEHYREGIRVLRLHKRANAFLESIQFPGFTLRDLLRPDPRRLVQVLSALINFLYYRDEKLALLQPIIHEFPNLDERCMELNAKIAEHQKAIADQELAAQMEVPMVQQLEAEVNSLKQKLVEYNKKQLALRANATAINDKKEETHRKISKSDFELVKLAQENSKLLSKIVQSPEKLQRALEEKKTARAELKNAEKIAMQSVQEKTATLEIYSKGYEKLSKHSSKIQALQEQFTATKALEKEVKARKAKISDESVEIMALDTKTIEWDGKVHEMEECVKAKEKERDQIVADENQKLAALRSEVEWKLKCLEPRERKVEETIAKATKLCAEVDSTRTDAAEELRLIYAKFQQIGHAFTCYKDNFKSFLEQVDERTPAAPLPEKRIATWRR
MKFLFRFISAGPNRTLLRSLGRRQFSDLTGTKAKRNYADNVSEYNTVLASLNAKRRHFLLRDVFDDMMLDGVQPTRDTFEALIMGTMRGSRLQDALFFRDEMKAMGLVPEVSLYNFLISTCGKCKNANLAIQILEEMKRYNVKPNGQTYVCLINACAAAGRLDQVLAIVRDMTAAGGELNKFCYAGLIIAHMNKTPRSDDVAAKIIELAEQSKGWSSVEESGNTGNTMLGISEEELYNLPTAEFVHRRFFIYRQFTVYHVAFHACADLKNVEATETLLEMLKKDGKVPDTFITMQIMRCYLHAGNIDHAVQIFEDYMNGGKPPAMELYATLIEGAMVGYTPRGMELAQETLVNMTKRNFFLNSKFGSDLLLIAAGEKTGGYTNANYIWDLMQARKIVPSLPAVEAYYSGLKGREIPEDDPRLQLVTRTLNNLRARFGPSLGRP
MRHPHYALPLDGLEPSLFSPDPKDSAPAPGSTGDVASGKPNGNLAPLPLEDDSLASIPFIDEPTSPSADLRARHVPASSVVSSGMSSTPAVVNSPASPTFTFPLTRLFSHDCSSIKSSRRSSYVLAISSERSKSCDEGLNTFREDGRSFRRLPKRVKSFFTDGSLDNIGTAEEVRSKRHSTSELGNITYSDVRREGWLHYKQIHTEKGKKVGSAMRPWKRVFSVLRSQSLFLYKDKREAVLRGATIGGSAEDEQPISIQGCLVDIAYSETKRKHALRLTTQDFCEYLLQAEDREDMLNWIKVIGENSKIDNEEFGFSRQALINKKLNDYRKQSPAVNKPDSSPKLSRMKPPFLLNKTENAAGSSPPKSPWGINIMKKTKKAGPKAFGVRLEECQPGTNNKFVPMIVEICCGLVEEMGLEYTGIYRVPGNNAMVSLLQEQLNKGVDINPAEEKWQDLNVVSSLLKSFFRKLPEPLFTNDKYNDFIDANRMENASDRLKTMKKLIRDLPDHYYHTLKFLVGHLKTVADSSDKNKMEPRNLALVFGPTLVRTSEDNMKDMVTHMPDRYKIVETLIQHCTWFFTDELDKDEKTPVDTEDVQPAPNIDHLLSNIGRTALLGEASGEHAVYSSAFL
MDCLRHFRGHSNFLTFCGSESEGGCLYVCVALCEESLKEHLDKPRAEAVEDEEDAHGRNVLASIFKAVQELHLHEYVHQDLQPENILIDYKNTVRLSDFDQSIKWTGDPQEIKNDLEALGRLALYVVKKGQIPFEQLKAQSNEQVLQLSPDEETKDLIHHLFCPAENVRDSLNSLLAHPFFWSWENRYRTLRNVGNESDIKMRKSDSEILNLLQLESSECSRSFAKWTDKIDKSVMKSMNKFYKKKKTFYQDSVGDLLKFIRNIGEHIDEEKNKWMKEIIGEPSHYFQKTFPDLVIYVYTKLRDTAYARHFPQTYNPTKPQCDQGIQASALARSEC
MNLEPPTDPSRFDLASDTSQITLRLRARILKGAAWAGGGPRSWNRRHRRPLLGGEGPRPGPCSLRLAALDLSLRGGIDTSGIDTSWAPRGAPQVVRSLVRPPGVHAGVPRARVSHVVLQPRGAGDRGQQGHRLGHRARIVPTVLGDVVLTARDVARGQAAVQQLQAEGLSPRFHQLDIDDLQSIRALRDFLRKEYGGLNVLVNNAAVAFKSDDPMPFDIKAEMTLKTNFFATRNMCNELLPIMKPHGRVVNISSLQCLRAFENCSEDLQEKFRSDTLTEGDLVDLMKKFVEDTKNEVHEREGWPNSPYGVSKLGVTVLSRILARRLDEKRKADRILVNACCPGPVQTDMDGKYSIRTVEEGVETPVYLALLPPDATEPQGQLVHDKVVQNW
MATVISTRFSDEYQLYEELGKGAFSVVRRCVKVLSGQEYAAKIINTKKLSARDHQKLDREARICRLLKHPNIVRLHDSISEEAHHYLIFDLVTGGELFEDIVAREYYSEADASHCIQQILEAVLHCHQMGVVHRDLKPENLLLASKSKGAAVKLADFGLAIEVEGDQQAWFGFAGTPGYLSPEVLRKDPYGKAVDLWACGVILYILLVGYPPFWDEDQHRLYQQIKAGAYDFPSPEWDTVTPEAKDLINKMLTINPAKRITAAEALKHPWISHRSTVASCMHRQETVECLKKFNARRKLKGAILTTMLATRNFSGGKSGSNKKADGVKESSESTNTTIEDEDTRVRKQDIIKVTEQLIEAISNGDFESYTKMCDPAVTAFEPEALGNLVEGLDFHRFYFENLWSKNSKPVHTTILNPHIHLVGDEAACIAYIRVTQYIDSNGTPRTAQSEETRVWHRRDGKWQIVHFHRSGSPSTLSN
MASEPVNGEGTDGAREKQKIKVYTRKGKGQRKLSPFFAFDGDSREKPEGDSENNRQSPPQTLAQESQKSPVSSVATEAPSEKVIDKPLVEALTQAEPQDDASLAPTDKNVIQPVSDPLGQEDVNTVTGDKSVEVPSQSNTGQDDVNTVVVYENSIKESLAQEDVTAMIVDKKAIEAPSQTISAGDANTVVVDKNPIEVSSDEDVHVVDADNLIKESQRDAPDAQQPAGVTSDSAQSIHATATESMPMEKDVDGRIKMHVPSKSKQEKEEIRKKLEDQLNVVRDLVKKIEDKEGEIGAYNDSRLLASTDINNGGGRILPGLASGGLPREVIRTPRHLNQLSISVLENTQGVNEHVEKEKRTPKANQFYRTSEFLLGDKLPPAESNKKSKSSAKKHGGEAGHGFSAGSKVFKNCSALLERLMKHKHGWVFNAPVDVKGLGLHDYFAIIEHPMDLGTVKSALANNLYKSPREFAEDVRLTFHNAMTYNPPGQDVHIMAEVLLQMFEERWAVIEADYNRQLRFAAGYEMNLPASTMRSRLGPTMPPPPISVSNTMDWSGLPSDLQHPKPTTTPGRTPTSARTPALKKPKANEPNKRDMTYEEKQKLSGQLQNLPPEKLDAIVQIVNKRNTAVKLRDEEIEVDIDSVDPETLWELDRFVTNYKKGLSKKKRRAELAIQAKAEAERNSQKQMAPAPVAHEFSREGGNTAKKTLPTQVPSQVDKQNNETSRSSSSSSSSSSSSSSSGKEMVRMLSHLRPFPTNSLSRSLTVLSFSPTQQHKLWSGLDTWRNSPINDLRLWGPNGPLLPSSNSTSSTSHGLVSAAPSLADLGALVLSTPDPLSKSHISHLAFSRWRRDNNLPVPTNEVPSPKDSDLPLNAYMLHNLAHIELNAIDLAWDTVARFSPFFDVLGRRFFDDFAHVADDESRHFMWCSQRLAELGFKYGDIPANNLLMRECENTSKNVAARLAVIPLVQEARGLDAGPRLVKRLMGFGDHRTSNIVAKIAEEEIAHVAVGVDWFLSVCQKMNRAPCPTFKDLIKEYGAELRGPFNHSAREIAGIPRDWYDPSCGTEVDEGSNKQGDKEQLSAVYDRLTHIISMESENSSLERPSRA
MEEGNNMLRFYTDEAPGLRLSPTMVLVMSVCFIGFVTALHVFGKLYRSRTAASASA
MDEEERPRKFPKLDHEGAQDDSEPTMTGAVGAVSANDATSQTTTAEATADAHNETATATNDETQALEEGGTETAPKISKRQLKKLQRQKHWEANRADRKVKRKEKLMEKKERRRNEIAKARERGGEEAVAELLKSWERTPQRFAQSKLLPLTLILDCGYDDLMLEKERISLASQLTRAYSENAKSPYRAHMVLSTFNKKLKERFDTVMAKQHENWKGVRVMEEDFAHAAEQAKEWMQGPGGGELVGPFADKTNAKPEDGEVIYLSSDSPDTLTELKPYSTYIIGGLVDKNRHKGICHKHAVEKGIKTAKLPIGKYIEMNHRSVLATNHVVEIMLRWIELGDWGEAFMKVLPPRKGGVLKGPKGESEEPSPSETAQEAEEAEGEATLLLITSTAHPPPWQVNNFSLLRKSSTMFMLRNVSRLPPRYFSFPTLYPSPANLPFTQFFLGGDNVSLLQTPTNNPFVVSKFLFGDTSKESIIEIPQGQLYLVRPLSPKGYSELIFKDAAASIRRTGQEFQYQLVIQRAYEEGEEELAEDDDEQGGSDGSDKDEKVFLLDQALHFRSEVRDGGSKILAWRDLSGDLGDLFEFVCDPSVPSDKVTTFEVAALQCQYERKYRRSAQTASHQDLQEFSFQEEKPIPSASPLGSPAKSRTHSLTSAETTAAMAKDVEYSRSKGQIKPAGSADEPTVAPPSATQPEAKEVLAKEKAELHMFDFPTGTFVLQDPEVVATVSEIGNWQYWLQITGTEKEWLGQAVVADINPVFNFEYLSFIFNHYGEDGSAYSWLLRFKDQETEERFQEGLMQALWEQLNEMKWNKVKENEREYVLDAFQDLTMEDSEEQEAEEEEEDEEEDHDDGQRSEHYDEDEEEDDVVTRDDDGNVNSQLAVGYKHDRSFVVRGSKIGVFKHTTDNNLEFSTNISKVETPKGKLFSPKKVMLHAEDRNMILQNGDDPNSLYRMDLEYGKIIDEWKVHEDIPVTTFGPESKFSQMTSAQPFIGASNNALYRIDPRVSGNKLVDAELKQYASKNDFSSLATTEKGYIAVASNKGDIRMFDRLGINAKTHIPALGEPIIGLDVSADGRWVLATCRTYLLLIDSLQKEGKNEGKLGFERSFAKDSKPQPRRLGLQPAHVAQFQHETKKPLAFTPARFNTGVDSEETSIVTATGPFIVTWSLKKVVQGRKDPYTIKRYSEEVMADNFRFGSDKNVIVALPNEVNMVAKKSLMKPTRESIAGPPVTPRRSTRWGSRLGRDDIVNSPY
MGKPEGKGGGKVDPRFAAMHSDPRFQRFPKQKNKVVVDKRFAGMFEDPEFQARSAVDKRGRKIEDKKRNEDLKRYYRLKDEDEWRETGGEGAGEPGSEEPAGADASEEEPQQQLQAKGAKQAKGGKHKEVAAPGKAGAAVAAAGKGKDQKQKQQKGAAAAVAAAAPQGVKGKGKGKPAARELAPPSESEEEEEGEEAEALEGVALDEDEMEEDTDDNADAEGEDEEEEDEEGGSEDDEEAKAQLRWARARGMIASDSEDGEGGEAEEYDSADEPLTDEEEAFGEDGEAAGPGLDPAEWGAGANALNPDEEIPPQEETRRLALVDLDWDHVRAVDVLVVLRSFLPKGGVIERVTVYPSDYGLQRMAEEAALGPTMILRPGQAKAAANGANGAGGADSKDGGRKGGRAGAAKADDEDNGAEVDKKRLAAYEKSRLRYYYAIVECDCIATALQLYNECDGLEFERSACKFDMRFVPDEQSFAGRQVRDAATEVPADYEPPATFNISLQHTDPKLSWDAEDPERKRKLQGRRLKTDEELREADFAAYLGSDDDGDDDDEEEEAAAAGGGGKGGKEDAEALRARYRALLLGEATEDKSVGRVGGKSWGDDEEEDDEAAEGDQDGEEEAGGRGRRAGGASGEPSTSGRQAAKAGRGAAAAASAGAAGAGGKKKKGDVDMVVTFHGGLEGLGERLKKKKEEERARAGETVWEAYLRKKKEKRAQRKAQGRLRNLSDSEDSDDYISGSEEEDEEGGGRGRKGRDAKKAAGKKGRGAGGSDDEDGEGMYGDVPDDDPFFSSGGDGGDDPFSDPFFNQDGDPGAPAAGGLGSEDEEEQEEGDGAGRRGKGGKKDKQDKGGKDGKKGGKKSAEAGDKQSAADLELLLMDDGALRDAARGVKSRVLPAGHDAAEAGKRKLTKKEKREQKKEAKRKARAGSDEEDAAGEEAGAGFEVNLSDPRFSDMFRSAEYALDPTDPRFKKMQARDQVLTEVAKRRSQQPQQPAPGAGKQGSKQQSAAGPDGGPPQTGASGGGADLRAMVAKLKRKAEVQQDKDRAQALGKGAGKKAKL
MQYLHYDAPVPLIHRDLKSSNVLIKEPIGDAEDILNKTMKISDFGLAREMYKTTKMSAAGTYAWMAPEVIKSSTYSKSSDVWSYGILLWELLTGEQPYRGIDGLAVAYGVAVNKLTLPIPSTCPKEFKDLLERCWSSNSQMRPSFKMILTDLQTIAESNFTSVPDDSFQSMQDDWRMEIQAMFDDLRAKEKELCSREEALTRATLQHKLHE
MSSWLGGLGSGLGQSLGQVGGSLASLTGQISNFTKDMLMEGTEEVEAELPDSRTKEIEAIHAILRSENERLKKLCTDLEEKHEASEIQIKQQSTSYRNQLQQKEVEISHLKARQIALQDQLLKLQSAAQSVPSGAGVPATTASSSFAYGISHHPSAFHDDDMDFGDIISSQQEINRLSNEVSRLESEVGHWRHIAQTSKAQGTDNSDQSEICKLQNIIKELKQNRSQEIDDHQHEMSVLQNAHQQKLTEISRRHREELSDYEERIEELENLLQQGGSGVIETDLSKIYEMQKTIQVLQIEKVESTKKMEQLEDKIKDINKKLSSAENDRDILRREQEQLNVEKRQIMEECENLKLECSKLQPSAVKQSDTMTEKERILAQSASVEEVFRLQQALSDAENEIMRLSSLNQDNSLAEDNLKLKMRIEVLEKEKSLLSQEKEELQMSLLKLNNEYEVIKSTATRDISLDSELHDLRLNLEAKEQELNQSISEKETLIAEIEELDRQNQEATKHMILIKDQLSKQQNEGDSIISKLKQDLNDEKKRVHQLEDDKMDITKELDVQKEKLIQSEVALNDLHLTKQKLEDKVENLVDQLNKSQESNVSIQKENLELKEHIRQNEEELSRIRNELMQSLNQDSNSNFKDTLLKEREAEVRNLKQNLSELEQLNENLKKVAFDVKMENEKLVLACEDVRHQLEECLAGNNQLSLEKNTIVETLKMEKGEIEAELCWAKKRLLEEANKYEKTIEELSNARNLNTSALQLEHEHLIKLNQKKDMEIAELKKNIEQMDTDHKETKDVLSSSLEEQKQLTQLINKKEIFIEKLKERSSKLQEELDKYSQALRKNEILRQTIEEKDRSLGSMKEENNHLQEELERLREEQSRTAPVADPKTLDSVTELASEVSQLNTIKEHLEEEIKHHQKIIEDQNQSKMQLLQSLQEQKKEMDEFRYQHEQMNATHTQLFLEKDEEIKSLQKTIEQIKTQLHEERQDIQTDNSDIFQETKVQSLNIENGSEKHDLSKAETERLVKGIKERELEIKLLNEKNISLTKQIDQLSKDEVGKLTQIIQQKDLEIQALHARISSTSHTQDVVYLQQQLQAYAMEREKVFAVLNEKTRENSHLKTEYHKMMDIVAAKEAALIKLQDENKKLSTRFESSGQDMFRETIQNLSRIIREKDIEIDALSQKCQTLLAVLQTSSTGNEAGGVNSNQFEELLQERDKLKQQVKKMEEWKQQVMTTVQNMQHESAQLQEELHQLQAQVLVDSDNNSKLQVDYTGLIQSYEQNETKLKNFGQELAQVQHSIGQLCNTKDLLLGKLDIISPQLSSASLLTPQSAECLRASKSEVLSESSELLQQELEELRKSLQEKDATIRTLQENNHRLSDSIAATSELERKEHEQTDSEIKQLKEKQDVLQKLLKEKDLLIKAKSDQLLSSNENFTNKVNENELLRQAVTNLKERILILEMDIGKLKGENEKIVETYRGKETEYQALQETNMKFSMMLREKEFECHSMKEKALAFEQLLKEKEQGKTGELNQLLNAVKSMQEKTVVFQQERDQVMLALKQKQMENTALQNEVQRLRDKEFRSNQELERLRNHLLESEDSYTREALAAEDREAKLRKKVTVLEEKLVSSSNAMENASHQASVQVESLQEQLNVVSKQRDETALQLSVSQEQVKQYALSLANLQMVLEHFQQEEKAMYSAELEKQKQLIAEWKKNAENLEGKVISLQECLDEANAALDSASRLTEQLDVKEEQIEELKRQNELRQEMLDDVQKKLMSLANSSEGKVDKVLMRNLFIGHFHTPKNQRHEVLRLMGSILGVRREEMEQLFHDDQGGVTRWMTGWLGGGSKSVPNTPLRPNQQSVVNSSFSELFVKFLETESHPSIPPPKLSVHDMKPLDSPGRRKRDTNAPESFKDTAESRSGRRTDVNPFLAPRSAAVPLINPAGLGPGGPGHLLLKPISDVLPTFTPLPALPDNSAGVVLKDLLKQ
MGKKKSGKAPAGLNDERFSQIKSNPMFVGLKNSEKKVVIDKRFAAALTDERFSTRAKVDMRGRKQKKTVGNSMLDLYELEEDEEVQPLKKEKISKKTTKDEDDELDDFFDEKDDDEDALEDADDEEDEISDEENEDEEEEENEKIGMNGFKRLDLARGEGNVDSSSDDDSSEDEGEDVEFDEKEGGIELDLANLDREVDQVEWTSNRLAVCNLEWDTMNCEDILMLVKSFVPQGGSVISVGIYLSDFGKGQLSKEEKTGPLLKLAKPVEEYKEDEMDDETRTAVREYLVNKLKYYYSVITFDSIPSAVAVYEECDGFQFEETGLKMDMRFIPDDMDFEEDRVKEFLNAEDVNLTKYKAKKKSKSAIISTGAKILWDEDDPQRKKKFLEAFNGDEDAGKDLIVDSDESDGDEANRKTLMALLNTDERKSKLDVDWEGEEKNGSDSSDGEYVKVDDDDEEIGVKQKKKKGSDDDEDEKEEVEEKKEDVKLTGYKAYKKKQKQKLMENKLKRKGTSKEAETNIKTVAAADSISKDDRFSALFTDSAYAIEPSSKKFKGSLLVTKQAEQKSKGSSTVIETKKPEDLVQKLKKQADKWNKKKSVKN
MASSSAAKAPLQAVDVFGQHVVQQLKVFRSRFSGSSATPPLFVAMQGPQGSGKTTVTRSLVAYLKSSGVAVGVLSTDDLYHSHQNLRRVAEENPSNPLLSGRGQPGTHDIQLGTQILDQVHSINAHPPNGERASIRLPVFDKSLFNGEGDRAPLSATSPTVAAPLDVFILEGWSMGFSPITPAEVEAKRNASKPGSPLQRYTLDALQQINRNLAAYTAWYAHFSVFLQIRPTDLNNVYVWRTQQEHAMKASNGGQGMSDDGVKAFVDRYMPGYHLFLDTIQGNDQWRGSSKTVTIDLDRTVVGVDDW
MQASPRDYQDVPIDIQTGKLLDWLVDRRHCGLRWQAQVSAVRQKIEAALRDMPEHEEIAQLLAGAAIHYSHCLRIVDILRGTEASTKNLFGRYSSQRMKDWQEIVALYEKDNTYLAELAALLVRNVTYEVPALRKQIARCQQAQQDLARREEECQLAAAELRERFYTSCKQYGITGSNVRQELLALVQDLPSLLSEVGAGVGALSEAIELYQACVEFVCQSSEGPVVPMLRYVGSKGNTTVYEWRTGFEPVKVERPEVQVVPEQPKEDTIDWGDFTLEPIGGGDADNTAAGGEAQDNEIDWGIVVEPSTQDNGIDWGDGESNEAQITVLEDGSEEPEAVARGSDALTLLENAATRNQFIDELMELELFLAQRLVEMEEEARCPGCQPVPAGPRCPAGPDQHPCGHTAGQHQGAAGPAEHPPHAASLHHPRLPQVRGPCERDAAAETEPSRAAAGQAGGTEPEAAGGSDRAGCAGAQAGPPAGADPGAAAADRS
MSDPGIIASRFLCFDQMYSFERRLQTFSDWPFREDCQCTPEQMAKAGFVHCPSENEPDVVCCFYCLKELEGWEPEDVPSEHARRSPDCAFLQMKTWKELTAIEFFHLEHGRIRNYIRKMGHMKIACFRDEVENINKCLKTLFDIAS
MDTGSASIKDYETVLTDIEDSIAVSSEEVLNNQELRLKNTLHEITSSILAINEENKFVNPLRNDESLDVEGKEVFVNPKILSAKIKEFNKLMELLKLTYLEQETLDYFFRFTLSSTKPLQLDSEKDPQFVKLNERVNDLKEEISNVQESKIEQIKAEIQETGHNFAERQDLINELYLEATGDIENCWDSLNELKNLTNKEDKNMMGEKDTILNSSDSDDFVEETYTNWQKLLFLQKQNQRLTKELKEMHEVKNQIIRKGEQSKKEDSGHLMANESELCQSINLLTKFWEKHFLLKGSKTTILNFEIFTQLGKVQFEIKDMQYIIAISLSDLKRPMIKDITILQKAGGNIVTDIEASSKFNNKYRNNTKVQIFEVMDDIISELTNE
IMSSVDAYGPSSQTLTFLDPDESGVLTAGGDTQASEYDFTDFTIPSQTQTQTQTQHSQSQLDAGDNSQKFRFEEDDDEDGFYTRDLPEHACRYCGIHDPNCVVMCNSTQKWFCNGRGNTSGSHIINHLVRAKCKEVTVHRDGQLGDSMLECYNCGCRNIFLLGFIPAKADSVVVLLCRQPCANQTSLKDMNWDASQWQPLIQDRCFLSWLVKIPSEEEQLRARQITAQQINKLEELWKENVDATIEDLEKPGVDEDPHAVLLRYEDAYQYQNIFGPLVKLEADYDRRLKESQTQANVTIRWDIGLNKKRLAHFQLPKTDTDMKLMKGDEISLRHLGTLWEGKGHVVKVPDNSSDEIAIELRSSVGVPLDKTGNFHVDFVWKSTSFDRMQSAMKTFAVDEASVSTYIYHRLLGHEAEEQTLKTNLPKRFSAPGLPELNHSQVYAVKTVLQRPLCLIQGPPGTGKTVTSATIVYHLVKSCGQRQVLVCAPSNIAVDQLTEKIHRTGLKVVRLCAKSREAIDSNVSFLSLHNQVRSMERHSLPELQKLQQLKDETGELSSNDEKRYRALKRNAERELLQHADVICSTCVGAGDPRLVRFRFRSILIDESTQATEPECMVPVVLGAQQLILVGDHCQLGPVVMCKKAANAGLAQSLFERLVVLGIRPIRLQVQYRMHPALSAFPSNIFYEGSLQNGVTAGERMRKNLSFVWPSPDKPMFFYKTSGQEEIASSGTSYLNRTEAAVVERITTKFLKSGIKPEQIGIITPYEGQRSYLVQYMQYSGSLHSKLYMEVEIASVDAFQGREKDFIILSCVRANEHQGIGFLNDPRRLNVALTRARW
MSKLQSDALREAISTIVANSKEKSRKFTETIELQIGLKNYDPQKDKRFSGSVKLPHIPRPKMKICMLGDAQHVEEAEKIGLDYMDVEALKKLNKNKKLVKKLAKKYHAFLASESVIKQIPRLLGPGLNKAGKFPTLVTHQESLESKVNETKAMVKFQLKKVLCMGVAVGNVAMEEKQIFQNVQMSVNFLVSLLKKNWQNVRCLYLKSTMGPSNRIF
METESEQNSNSTNGSSSSGGSSRPQIAQMSLYERQAVQALQALQRQPNAAQYFHQFMLQQQLSNAQLHSLAAVQQATIAASRQASSPNTSTTQQQTTTTQASINLATTSAAQLISRSQSVSSPSATTLTQSVLLGNTTSPPLNQSQAQMYLRPQLGNLLQVNRTLGRNVPLASQLILMPNGAVAAVQQEVPSAQSPGVHADADQVQNLAVRNQQASAQGPQMQGSTQKAIPPGASPVSSLSQASSQALAVAQASSGATNQSLNLSQAGGGSGNSIPGSMGPGGGGQAHGGLGQLPSSGMGGGSCPRKGTGVVQPLPAAQTVTVSQGSQTEAESAAAKKAEADGSGQQNVGMNLTRTATPAPSQTLISSATYTQIQPHSLIQQQQQIHLQQKQVVIQQQIAIHHQQQFQHRQSQLLHTATHLQLAQQQQQQQQQQQQQQQPQATTLTAPQPPQVPPTQQVPPSQSQQQAQTLVVQPMLQSSPLSLPPDAAPKPPIPIQSKPPVAPIKPPQLGAAKMSAAQQPPPHIPVQVVGTRQPGTAQAQALGLAQLAAAVPTSRGMPGTVQSGQAHLASSPPSSQAPGALQECPPTLAPGMTLAPVQGTAHVVKGGATTSSPVVAQVPAAFYMQSVHLPGKPQTLAVKRKADSEEERDDVSTLGSMLPAKASPVAESPKVMDEKSSLGEKAESVANVNANTPSSELVALTPAPSVPPPTLAMVSRQMGDSKPPQAIVKPQILTHIIEGFVIQEGAEPFPVGCSQLLKESEKPLQTGLPTGLTENQSGGPLGVDSPSAELDKKANLLKCEYCGKYAPAEQFRGSKRFCSMTCAKRYNVSCSHQFRLKRKKMKEFQEANYARVRRRGPRRSSSDIARAKIQGKCHRGQEDSSRGSDNSSYDEALSPTSPGPLSVRAGHGERDLGNPNTAPPTPELHGINPVFLSSNPSRWSVEEVYEFIASLQGCQEIAEEFRSQEIDGQALLLLKEEHLMSAMNIKLGPALKICAKINVLKET
GPPVQGWGRGRGAHPSRRRRPAPQRTPSRSPHIAHRPARSMLPAAMKGLGLALLAVLLCSAPAHGLWCQDCTLTTNSSHCTPKQCQSSDTVCASVRITDPSSSRKDHSVNKMCASSCDFVKRHFFSDYLMGFINSGILKVDVDCCEKDLCNGVAGVERSPWALAGSLLLSLGPALLWAGP
MSAFDQRNQSMQHTEPETDCITPRVKPRGEMFVFIDGKWANDVYCQPPFSSHQKLFSKKAQNEWSIWEENRALWQENQVLWIKNRMLWEENKALQYLQSQNKSSQVIYTDAIQQSLKSKNKPFPLFQERSTGVQLSLGNKALQAVQGKNEIFEDFQQENKALPVTWKGPKAITVHEESKDAHSDLQKNTDAIAAVEKCNPGPVPQQKHEGKRKSTTPTQNKIESAPRMPGEHEILQVLQDLCELLHTFLKMNPPPKEKQCCHNLYDVKRSFQEDYNKLKLQLNAVKNTVSDITAQMDMLEKEIPAITSPVYEEAGQKLTTEHQLGDM
RRKPSIVTKYVESDDEKPLDETVNEDASNDNSENDITMQSLPKGTVIVQPEPVLNEDKDDFKGPEFRSRSKMKTENLKKRGEDGLHGIVSCTACGQQVNHFQKDSIYRHPSLQVLICKNCFKYYMSDDISRDSDGMDEQCRWCAEGGNLICCDFCHNAFCKKCILRNLGRKELSTIMDENNQWYCYICHPEPLLDLVTACNSVFENLEQLLQQNKKKIKVDNEKNNKVCDHTPRFSPKKNSSNCNGQEKKLGDSCSGSVTYSYSALIVPKEMIKKAKKLIETTANMNSSYVKFLKQSTDNSEIDSATKLRQLKAFKSVLADIRKAHLALEENLNTEIRGLDAVNKEKNTKEHKVIDAKCETKARKGEKPCALERKDISKSEAKLSKKQVDSEHMDQSTPVAEQRANRSTSGEHEKSDKKEEPQYEPANTSEDLDMDIVSVPSSVPEDIFENLETAMEVQSSADHQGDGSSSKDNRGGIKSKTTAKVTKELFVKLTPVSLSNSPIKGADCQEVLQDKDGYKSSEESDLRRSPRVKTTPLRRQPENNPAISNSDEEINETVKNKQKLSDSDEMLTILKEVSRVSHSSSSDTDINDTHINHEKTLYDLKSQTGKDDKGKRKRKSSTSGSDFDIKKGKSAKRSIISKKKRENQSESSNYDSELEKEIQSMSKIGAARTSKNRVPNKKDYDSSEDEKHSKKEMNNQGQQSLKAAQKFSKTEHSDDSSEDDKKVSKKGTEEKEKKTTDLKKKVIKMEQQYESSSDGTEILPEGEEICHFSEGIKQNKNDTTDGERKSKKIKGKTSKKKDELSVSAEKLIGKRDSCGSSEEKRCRNAGFRRDKKRCNLSEKRSRKRQDFSSSDTEKYSMKESPDSSDKKLKRIELRERRNLNSKRNPKEVRSGSSSSDAEESSEDNKKLKKQRTSTKKKTGNVKEKMRNSLR
MPAHHVPLRGWLPFLASAACHRVSPSPGTVWPHAVSPGGALSSSGARTGGHGCRCCHLFAVGEGGQPPSDIRPLTPAGTFLSAFAVLCGARTDLPDRHVCCVFCLNVAAALIQVLTAIVMVGWIMSIFWGMDMVILAISQGYKEQGVPQQL
MTAAQKAQEEARIARITAKEFSPSFQHRENGLECQRPKRQNSSDDIEVLSTGTPLQQESPELYRKGTTPSDLTPEDSPLQSFPASPSSTPPLGPSCRNKSAHFSRQVSVDEERGGEIQMLLEGRGGDYLRPNSWSEEKAGGTRGVRSGTLRSGSANVPEDYRGRSGGHKHSASNHKQRERWTDSPATVSWTSHHRSHNHSSGSSKLLELDEEKMSNYEMEMKPLMRMDSYMQEIHTQKRHYGKGGACRSMADDHRGEERGFGVQRLRSKSQNKENFRPASSAEPTVQKLENLRFGDKAEPRLLRWDLTFSPPQKSLPVALESEEDSGDALKSSTGSAPILVVMVILLNIGVAILFINFFI
MDLDLWISKVKEGQHLAEHELQSLCEYVKEILIEESNVQPVNSPVTVCGDIHGQFHDLMKLFATGGHVPETNYIFMVWLLEHYVFLCVSWLVEMVLGDAVFLNSAVLHVQGDFVDRGFNSLEVFTILLLLKARYPAHITLLRGNHESRQLTQVYGFYDECQRKYGNANAWRYCTDVFDYLTLSAIINGTVLCVHGGLSPDVRTVDQIRTIDRNCEIPHEGPFCDLMWSDPEEIETWAVSPRGAGWLFGSRVTAEFNHINNLDLVCRAHQLVQEGLKYMFQDKGLVTVWSAPNYCYRCGNVASILSFSETMEREVKFFTETEENNQMRGPRTAVPYFL
WVSDEPFLSPLPAELPRSSAVRLASLRDLPAQLLELYQQGFLLVALHPFVQPTHKQEKTPLEHIFRAILIKKTDRSQKSDLHNEGYVLELDCCSSLVHLTDQKIIPEFVEKVQEAASRGLKFVSVIPQYRCPVNSAGSSLPVGGGDKKNPGAPAGADGSPEPNQGPGGETPITAKQPSLPLEEGDDADFSKTLDGPDGDLSEVPGEPLSGKMEIFALFNRPKSHQECRQYYTVTIPLRVSTNGQAVSGLDANWLEHMSDHFRKGGVLVNAIFYLGLVNDSLHSLTDGVFIFEAVSTEDSKTMPGYDAIVVEQWTVLEGVEVQTDYVPLLNSLAAYGWQLTCVLPTPVVKTNREGNVSTKQIVFLQRPCLPQKLKKKESKFQWRFSREDMHSRQMRKSKGKLSARGKRQAEENDRSLEDQFSKAGDVGNCVLNQQLEDGASEEAKGPIQEVTREPLCPDGQLCVEGGAVQNGPAGHCGALAGGCEGPSSPGEDAGEGGTEAV
MSLTETTYPSVLESPVNGDAPTTASTTATGEERQIAIRLTTQDAPYEIPATKFLVPASWRRFHLSQLINKVLNKDESTPFDFLINQTLLRSSLGAYCAQSGVSEEVTLEIEYLPSTLPPQLESTIPSQDWVSDISLGVNGAILTSSYAGTLSYISTLDPSNPLTFHGHDLPVLSCCYVHNPAGQSSSRAESGWIASGGMDRVARVWSYSAPSTSLTNPTPSSEVTAPSTLYTLSLHTGPVSSIRARPLPSSSSEIMTTPHLLTGGWDGVVGVWDLTKGVNEGDAIEDDGQERKKKRRRAAPGTVVNKTPVSALLGHTGKISRAIFSSSFLTSSQAYSASYDHTLRTWDLSTAQLLATRTAPSSSVLLDLAQLSQSTNLLITGSTDRSIGVWDTREDASSHISISLTGHTGPVSSVVGHPKESLLIASGSFDSTVKIWDVRSPKQALFSLDMSREEGQETKDRVLALDWDGEQLVAAGEGAKVAVWRVSGSKGVEAH
MSMAVASLRLLARGGRRRARFPAPLSVPGGRAAFLSGAAEEVAQADAPPPPPPGRKVLESFREEFEIGGRVISFETGKMARFANGSVVISMDDTHVLSTVAAAKSSEPVRDFLPLTVDYQEKQYAQGVIPTTYMRREGAPKERELLCGRIIDRPIRPLFPPGFYHEVQIMVNVISSDGKQDPDVMAANASSAALMLSDIPWNGPIGVIRVGRIDGNFVLNPTVDELGLSDLNLVYACSRDKTLMIDVQAREITERDLQAGMKLAHAEAVKCINPQLRLAKRAGKKKKEYKISLISDKSYEKIRTLSEAPIEEVFTDSTYGKFERGEALENITQSVKAKLEEECDEDSLKFLHKAVDTVRKQVIRKRIIEKGLRVDGRQLDEVRPLYCESSTYPILHGSALFSRGDTQVLCTVTLGAPGDAQRLDSIVGPPTKRFMLHYSFPPFSINEVAKRGGLNRREVGHDGLHGPIRLGDELRVWIEHKALDPTGFLLTNRLVFWERQWLSAGTLAEKALLAVLPPEGEFPYTVRVNSEVMASDGSTSMASVCGGSMALMDAGIPVREHVAGVSVGLVSEVDQTTGDISSYRILTDILGLEDHLGDMDFKIAGTRRGITAIQLDIKPAGIPLDIICESLEPARKARNQILDRMDQEISSARAFNDGSSPRLATLSFSSDSLRKLLFHRKKIEQETGARVSVSDGTVTIVAKTQPIMDKAIEKVEFLVGREIEVGRTYKGVVSSIKEYGAFVEFNGGQQGLLHISELSHDKVSKVSDVVSVGQVLSLTCIGQDLRGNIKLSLKATLPHAHEKKDLASNHTDPLPSQEVVGWTAVENMPSKDANAEPSISKDEDNMIEETPGCSTPAVIIRSAAECDAQDVTNDPKKKRPKVAKSSPKLSKPASERQEVKRTSAKKTSGASTTAKKNKKEKADSSNDVLDAIPEQNKSNIMNYSSPSNFRSGSMKLGDVVTAKVYQIRAYGLVLELSDGVRGMHKFAENGHKDFEVGEELLVKCSSFNAKGIPKYRTGRKIVAFSATRSHNDEACGSEAASDNRQEMNQKNEPKMRSSSRVAAMSNAGRRRRSLTSIAPSPVSSSSFPSGAREAQAPPSQLPSWKFSQVLGELPLAAAGEGHDNGTLQDDGDTISAIEFDGRGEHLAAGDHAGRVILFRRIDDESHPPPPPSRADLERTDYAAAAPPAYAYMAEFQSHEQELGDRREGEEAEMVRAAEQLVAVHARHQRPHRQALEASRQVSEHRSRKGNGQPRRRRSTPTSASLSEIALLGEGDSSVRNGYYYEWASKKARNYLSPDSAEHSEKAGEVGEGYTAKCRRVFARAHVYNINSISNNCDGETFVSADDLRINLWHLEVITSAEFHPSSCSLLAFGSSRGFVRLVDLRQSALCDRNVRIFQDRGNSVQPRTLFTEIISCISDVKFTGDGKYLLTRDYMNLKLWDLRVESSPVATYKVHEFLRPKLSELYNNDCIFDRFSCCSSKGGDYFATGSYRFLLLQHINLISGV
MSSLGDSETIRILVSTDNHVGYNERDPIRGDDSWKSFHEVMCLAKQHDVDMVLLAGDLFHENKPSRKSMYQVMRSIRMNCLGDKPCELQLLSDASENFQGAFNHVNYEDLDINVGIPIFSIHGNHDDPSGEGHLAALDILQVSGLLNYYGRTPESDNIQLKPVLLQKGRTKLALYGMSNVRDERLFRTFRDGKVKFFRPSVQKEDWYNLICVHQNHHAYTETGYLPENFLPEFLDLVIWGHEHECLINPRINPEMKFRVMQPGSSVATSLVPGEAVPKHVAILSIKGKEMKCKPIRLKSVRPFAMREIVLSEERGAQKLARKENNRTEVTRFLMTIVEELIEEAKAEWLELHRPQRREGEEEEEDDEELEVPLPLVRLRVETSTPEGGSYDCENPQRFSNRFVGKVANVNDVVQFYRKKKTATSRKKENELDEAALSRLSTLDTVQVEQLVREFLSQQSLSILPQNSFGDAVSQFIDKDDKHAMEMFVNESLEGQIKHLLSLDRDSDAEDDESQSSLQKAMERYRTQMEEMFSKGVKKRTRGRRRFKPKPDGWVTEIDGVWEDQPGALIHSDNEGGDPNEEEAGEDGAEPPVGRISTRGRGKGGRAAASTTTRKTATTKAAAARKPAKSKITTSRARGPRADDDDEPQILKPGEEDEEDEESDSQALFVKQPASKSRKATTKSTTQRSRQTKRTAPSPAPSSNTVSQTTTTARRRREGKQTQLTLDFVGSQSSQHARGSVTSSNTRSMRPNRTTREVSVLSEDIDDSDGFEPMPSMKYIKYVISYLVRPISINEGSKDELLLEDNICQDHFVDHNMND
MQSTANYLWLMSDLLGQGATANVYRGRHKKTGDLYAVKVFNNLSFLRPLDVQMREFEVLKKLNHKNIVKLFAVEEETNTRHKVLVMEYCPCGSLYTVLEESSNAYGLPEDEFLIVLQDVVAGMNHLREYGIVHRDIKPGNIMRMIGEDGRSVYKLTDFGAARELEDDEQFVSLYGTEEYLHPDMYERAVLRKDHQKKYGATVDLWSIGVTFYHAATGSLPFRPFEGPRRNKEVMYKIITEKPPGAISGVQKFENGKIEWSSEMPVSCSLSKHITDLEGSVVRRVQSEDKSSKIEQFFLFSGSLIFTIIHRTVVYVFSFQQATLHHIYIHQYNTATLFQELLFRRTNIAPPNQELMYEGRRLVLDPNRQAQAFPRTSKDNPIILVSRDLVSMIGLLFEEPTAPKIQPRYDLDLDASYAKTFAGDIGHLWKISKSLLMYQELVRKGVRGLIELMKEDYNETVHKKTEVIHICSYCNQTLERTEQLCEALIQTNMLSSEMSEISEIRTKIIRLSSSLASMDNTLQEIKNKFLPGGLLTDTWSEQVGTHPEDRKHSVEKIEVLLNYITAIYQQFKKDKAERRLPYNEEQIHKFDKQKLVLHATKATTLFSEDCAMKYRIFLSKAEEWMRKVHQVRKQLLNLTNQFINIEQEVSVFLERVYQLQDVLPQKILPVTSSGIKPQVYLSQNTLVEMTLGMKKLKEEMEGVVKELAENNHFLERFGTLTMDGGLRNVDRI
MAFWGVEVKPGKPFTHKYEDSKGRLHISMATLGLGTAIAKSTLQCNVGNRSPVYLCSLYPGNAESLQLNLELEEVDHVLFSVIGPRSIHLCGYYLATARNANLIDDSESYGEDIADTETEKSDYSDEDGYDDSFIDDDIVPEASSPSLISKEEEASHENGPKIKKGSLRRLRKMYQSVESDDDSFGGEKIGEKIIVNDRIHDKIQETDNEDSLPISSIYKNKASGRVLDKEMDVSVVRGAGDASNKKEEDGVNNIFETNLEAGHVLVDSQTHREAVPSKHLVDPCTSLDVGDIKSPKKKKKKKKKKEKEAKSSCSGRSTKLENVINELKMEDMTQVIVAGGKQEQHVDDKETETTDKILPSSQVDHGLDEKPKKKRKERSKEGMVSIATDGYHNSLVNLPLRNEQPTVNDRDVKISGNAAEMDPKKNRAKRKKK
MQLQKRAAGLRAASSRRSTVRVCAQAQVATVTARPAVRSVEHEVPAELDVEAMYKRLEARSKALIQLEERESSTYPKVKFTLKQKVGLGECWKIVASSVCLLGCSVASVSHIALVALCILVDTTGMCPELGRMKPEVAPYMQWTNGDVWTLEAKMRPGTYEFKAVLRKPDGSYLWEDGKDRVLEVPFGASGKNVELTNIKFPGA
RDTPTADGLENRQSPEERKKLDGLYECILCACCSTSCPSYWWNSEEYLGPAILLQSYRWLADSRDEKTAERKAALDNSMSVYRCHTILNCSRTCPKGLNPARAIAEIKKMMTAH
MWFTNIFQSGILLQNKLYSRVASLSLRLVSTASDDALSASAKAAEDLLAASYCGGVRGHSLFFDALVQLIPPRFYLSSAADEDRPWYEGLSKSAKAAMKAQSRANVKAARRARLDPSAPPSSTLDLLKKSAAADQEAEESSDGEDGGSDDDDEGDDEVEEQEDEGEEEEEEEEEEEEEEEEEEEEEEEEEEEEEEEEEEDMQLAPAAVVSEDRTVTYEELRERLHRRMAELRGNRCTRAEFLNKPKREKGKKGKKGKDAGKKRKREDGDKEAEGKDGKKSKKEDDSKTPDIVYGNVSVDPKEARRRKKRRIKNKRKALEEAKRMQQAKEDPKKATKLAWDLATRRSAGEKVHDDPKLIKESMKKDKKRQQKHAEQWKERQKMVDKQKRERQNKRTENIRERAHQKKMRKIEKREKKLMRPGFEGRKEGYVNG
MPQEGLLWEAGPNGRAASWAFTRLWLWRARFSQEPLLPERPPGPPASPSSSRPRPEPRLLDGVGDCGLVRVEDTDCLPACFPPPRGRHLWHGEEGDPQPRSQRWSSSYPSIPGFGSMSGPRPVVLSGPSGAGKSTLLKRLFQDHGGIFGFSVSHTTRYPRPGEENGKDYYFVTREVMQRDIAAGNFIEHAEFSGNLYGTSKAAVQAVQAMNRICVLDVDLQGVRNIKATDLRPIYISVQPPSLRVLEERLRQRNTETEESLEKRLAAARADMESSKEPGLFDVVIINDSLEQAYEELKEALSEEIKKAQRTGA
MPFRMSGYIPFGTPIVVGLLLPNQTLASTVFWQWLNQSHNACVNYANRNATKPSPVSKFIQGYLGAVISAVSIAVGLNVLVQKANKFTPATRLLIQRFVPFPAVASANICNVVLMRYGELEEGIDVLDSDGNLVGSSKIAARHALLETALTRVVLPMPILVLPPIVMSMLEKTSLLQARPRLLLPVQSLVCLAAFGLALPLAISLFPQMSEIETSQLEPEIAQATSSRTVVYNKGL
MGKEKHNKNPSGKALNLLRTRLTNPNFIFKPFSDSPDSNYSKLKFIISSSVTEACNNSILLLGPRGSGKVAVLELVLSDLLQQYPEVISVIRLNGLLHSDDNCALKEIARQLCMEHQLLFSKVASFDDNSQFVVAMLRECGLAHKTIIFVLDEFDLFAQGKQRLLYSLLDAMQSVTSQAVVIGVSCRLDVDQLLEKRVRSRFSHRKLLFLPPSREDTERFLEHTLSLPMDSTLPQKYTVEFNERLKVSFN
MPGTASSSRLAKAEAHSKHGEATKLEKLIKEGAPGTSVSVNPDKPRKGCFEVRGPGGKTFVSLLDMPRPFTKLKALDVEALAEEVLAALKE
MKAMKMAWVPYVPLEDRLSRIDSLKTKIFTLGCTQRRSALRHLKTERVKLFDYCMPYYMPLNPPEDEDDTVVNIIYPLEPPIVCDFDWEMDDYEDFADEKVKDEVLPEDEKEKFKEFVKEKVRERKRELKQAKEARKKAIDDMDPKVKEAFENIKFYKFYPVKTPDTPDVSNVKAKYINRYYRQAHHLL
MSSLTPAEPDPAVPTLVPTPKQVLPLQFSRFTVSPAPVSREPAGSVVSAPCVSPCRALPSAPAQEFENAEGDDYVTEFSAQGSPAPQHGPEVYVLPLTEVSLPMAKQPGRSVQLLKSADLGRQSLLYLKEIGHGWFGKVFLGEVNSGISSTQVVVKELKASASVQDQMQFLEEAQPYRALQHTNLLQCLAQCAEVTPYLLVMEFCPLGDLKGYLRSCRGADSMAPDPLTLQRMACEVACGVLHLHRNNYIHSDLALRNCLLTADLTVKIGDYGLSHCKYKDDYFVTADQLWVPLRWIAPELIDEVHGNLLIVDQTKASNVWSLGVTIWELFELGSQPYDHYSDRQVLAYAIKEQQLKLPKPQLKLSLAERWYEVMQFCWLQPEQRPTAEEVHLLLSYLCAKGATEAEEEFEKRWNSMKPNGSASGSHHGTELSSFPLLEHFSADGFPSDGDDILTVMETSHGLNFEYKWEHTKTDHFQAPLGSLSPSSAARYHELYYPAASAGMVPILGAHSPSLGSEYYIRIEGPAEGSAEMDYAMCSYSPEGERGSTSCWRTQGARDDSDSSPAASLSMEPLLGHAPAGEGSWECAEYYPYAGQEQHGYVPSPGPERFLLDEEHAEPSDKDWPVPGFQHSVFADPLGVSPSLNCAYSPQRYRQPPAQGETHPDCVATVCAAPPAPAPFPCCLPETRSRGNRRDGVGTAVTLGVEEPSSAPRTACVFGEVGGPSVRCAHARLCWGESCCHRVPAEVARGGGGSSLLRVSRPEGAHGWSQAAL
MAAMEESFPRGGTRKTHKSEKAFQQSVEQDNLFDISTEEESTKRKKIQKGPAKTKKLKVETRQSSKFVREKFEILNVESLCEGMRILGCVKEVNELELAISLPNGLQGYVQVTEICDAYTEKLNEQVAQEEPLQDLVGLPELFSPGMLVRCVVSSLDTTKGSKKNVMLSLNPKNVNRVLSAETLKPGMLLTGTVSSLEDHGYLVDIGVSGARAFLPLQKAQEYIRQKNKGAKLKVGQYLNCLIEEVKGSRGVVTLSIGHSEVSAAIATEEQSWTLNSLLPGLVVKAQVQKVTPLGLTLKFLSFFSGLVDFMHLDPKKAGTYFSNQQVRACVLCVHPRTRAVRLSLRPVFLQPGRPLTRLLCQQLGAVLDDVPVQGFFGSAGATFKLKDGTLAYARRNHLSNSKKTFKPEAFKPGNTHKCRIIDYSQMDELALLSLRTSIIEAQFLWYHDIKPGALVKGKVLTIKPHGMVVKMGKQIRGLVPTMHLADILIKNPEKKYHVGDEVKCRVLLCDPKAKKLMMTLKKTLVESKLPAITCYDDAKPGLQTHGFILRVKDYGCIVKFYNDVQGLVPRHELSAEYVPDPESVFYTGQVVKVVVLNCEPSKERMLLSFRLLSDPKQEGEGQSQKKKKAVSAGQLVDVKVLEKTKDGLKVAVLPHNIPGFLPTAHLSDHVTNGPLLYHWLQTGDTLHRVLCLSVSEERVLLCRKPALVSAVEGGQNPKSFSEIHPGMLLIGFVKNIKDYGVFVQFPSGLSGLAPKAILSDKFVTSTSDHFVEGQTVVAKVTNVDEEKQRMLLSLRLSDCTLGDLATTSLLLLSQCLEERQGVRSLMSNRDSVLIQTLAEMTPGMALDLEVQEVLEDGSVLFSEGPVPGLVLRASKYHRAGQELEPGQKKKAVILNVDMLKLEVHVSLCHDLVNRKAKKLKKGSDLQAIVQHLEESFAVASLVETGHLAAFSLTSHLNDTFRFDSEKLQVGQGVSLTLQTTEPGVTGLLLAIEGPAAKRTMRQTRKDSETVDEDEEVDPALVVGTVKKHTLSIGDVVTGTVKSIKPTHVVVTLEDGIIGCIHASHILDDVPVGTSPTAKLKVGKKVTARVIGGRDMKTFKFLPISHPRFIRTIPELSVRPSELKEDGHTTLNTHSVSPLEKIKQYQPGQTVTCFLKKYNMVKKWLEVEIAPDIRGRIPLLLTSLSFKVLKHPDKKFQIGQALKATVVGPAESSKAFLCLSLIGPHKLKKGEVAMGRVVKVTPKEGLTVSFPFGRVGRVSMFHVSDSYSETHLEDFVPQQVVRCYVLSAATPVLTLSLRSSRTNPETKSKITDPEINSIEDLEEGQLLRGFVKSVQPSGVLVGLGPSVTGLARHPHVSQHNQSKNAPYDRHLPEGKLLTAKVLRLNHQESLVELSLLPDATGKQDVLSAPLGQPPPKQEGRETEAVERNHEGKAKEKKKQKQKEKRTGKGQEGAQPPSKDKKEPQKPQAKKLGKRPHPESSSEQEIGNKKQKKAALSEEDDSGVEVYYREGEEAEEMSMLPKEKLTRPAEAPRLQLSSGFVWDVGLDTLTPALPPHGDSSDSEEDEKPEQATQKKKSKKERELEKQKAEKELSRIEEALMDPGRQPESAEDFDRLVLSSPSSSLLWLQYMAFHLQATEIEKARAVAERALKTISFREEQEKLNVWVALLNLENMYGSQESLTKVFERAVQYNEPLKVFLHLADIYTKSEKFQEAGELYNRMLKRFRQEKAVWVKYGAFLLRRGKAEASHRVMQRALECLPKKEHVDVIAKFAQLEFQLGDAERARAIFESTLSIYPKRTDVWSVYIDMIIKHGSQKEARAIFERVIHLSLAPKRMKFFFKRYLDYEKQHGSEKDVQAVKAKALEYVEAKSSMMDD
MKEVASIKEDIKGKRKRKKRDEEGSGEREEDEADNDSTPLASLRKRAKVDDASTAGNGETSTQNTTKRERKKSSKYFSPEFLSDFSSKGRKKTKTEPESSEVPSQSQGGELMANARNSLVVVEEEDNNSCELLQLENGAGHQELSEELSNAVDFLRLGATTEEIRDLIRVSALGTEYPKDSSSRDMVREFMSIYRSFAYHEGVNSKFLGSYNTADTDKEEMNGTGKAEEIEQTGKEENEATKKQRKPKTPTSKKQADEVEESRKEVTETTKKERKRKKPESEKKAHEEEESTKKERKAKKPKSRKQGDEEEEASGSTKKDKKGKKPKFEEEETPNESGKKEREGKTKKQEFSGAELFVTFGPGSTLPKKEALIEIYGKFGALDEERSYVLDSNLCARVAFLNVDDGEKAFESSLQNSPFASTSTVKFRLKYPNERAGEKKGEAEAAETKTVEMEHLKNKFEEMISLVDKSQGRMTEEVKVKLEEEMVNLLEEVRKMPLS
MAQMKELEDFSRKTTKWMQVQLELVDMKIGKEIEGLRRDVGDKIEEQALALETSILNLRSQVEDMDSSVQRLTQDGLLTKKEGMELIASIIQQRAAEESGKSLTLDDVRIAARQIVEAELEKHSADGIGRVDYALGSGGGKIIEHSEGFFTGGRAGWLSILGAGLSAGGAVRHPMAHKVLEPSYGEPGQCLPLKGSNVFVEIALRTHIHPDAITIEHVPKSVAYDVTSAPKDFRVFGWLERSIQAGTIARPVKKLLLGEFSYSLDGSNIQTFSFPEEVSRELINTVRIHITSNHGSASHTCLYRVRVHGFEPSPQHF
MPTPVQPVGSLNADARFEIWKDQHVPLLYDWLSSRNLVWPHEALRWGALSPDENRSRERTVISNGAPSITRALYLAERTGPSKNDPNTLLHFDVKVTPELSCKPQDIAKPWLNEAVVLERADQMSTRSFWLRKRIIHPGEVNRIRLAAPGVVITHTDNPHLFVWDFNMQPARAKDEMTASVPTVTLVGHHDDADYALDVAPPPNLDSDAGQADTWIVSGGRDCSVLVWCLKDYQSMGPELMPRARMVGGRNMSPDLGHTNIVEDVSFNSHDRNIVVSVGRDSAMMLWDTRTTARPTSTVRKAHVGDINCCDAGGTDQYLIITGGSDHLIKVWDRRYLTNALGERKPIKTLHGHSNQVTNVMWNKYVPATLASGGEDGQVLLWNIKETDRRPAFSSGLYSVSPELMFRHVGHTQSPSKIVDFEWHPSESDPWCIASLSETVGEGGSTVQIWRISDLIYREKEEVAADLRQHARSRVY
MSNSVEECKDEDLPANTLEHFTELQQVLEMIDNIKSIAANTFEREFEQYAQVLSRYQEQPHLLDPHLEELLGKLLHKIRKPDLDTGELHAAFKYLYIICKVRTYKVLVKFMPHELSDLEFVLDLLGQQNPKEFEQWETRYILLLWMSILVLNPFHMSRLDAYDTSTSAPTTNCSPVNHVQSKNTKMDRIFELIQLYVSSNDTCSSMAAFLAAKYFIRSDIKDLYLERFLDWIMEQHQADTLNVKFGQLAAVAAILKHGKREDLLPYADKLLQWITSCQYKDDNDFLKYKNYVKIIQRIGLVHLKPRIASWRYKRGTRSLATNLNQTTAAGGEPVVLEQSLEEGEEIVVPDAIEEVIEELLQALRSGGNDIRWSAAKGLGRVTNRLPKELADEVIGSVIDILNPLEPHEAWHGACLALAELAKRGLLLPHRLEELVPLLMQALFYDEMKGYMSVGQHIRDSACYMCWAFARAYNPDDVKPFVHKISSGLLTVAVFDREVNCRRAASAAFQESVGRLGNFPFGIEISTTTDFYSVGIRQNSYLNISDYIAQFEVYREPLINHLVQHKVSHWDSAIRELTAKALHKLSLWEPEYMAAVVLPQLLAKTDTIDINCRHGCVLAMGEITLTLRKLEEKSDPQVVYLSNQRVAELNELIITFLDKNFYRGMSGDLMKSCTSSYIKNCSLAKLQATPECLVSWQKVIDSCLITKSNAIRDGAVEAFGELCTTYYCSDSRHGENEAIINTYLTGADNDLEEHIRMGYIAALGVLPSFMIRCHLQAILDSLVKHSLTPLQAVLVGEMGDRENIQAYRWSEARTQSVLALTKLVKTVGYGGGIDSFAEPKNFNKVIECLLRALQEYTLDNRGDIGAWVREAAMSSLYEIVTTCPPDLLAPEQVHEIVVGFMQQAVEKIDRTRGLGGRLCCQLIHHQPRIPYIREHSKLLEIFPADADSVLWLFADHTFPLFCELLSLPDYSKRVLLGLSASIGQLTESLIKYASSALFHFLRSNPETVPRLCSEVVQIFEEHLLNERVTYPLLSFLDILIGSGTVESVLHDEANPFAEDIFRLLNLEVKGYKKLYKTATSISAFCQLLQVPRLSKRILSKLSVFLGLQHVHVRKTAATKLYEALALHGDVTEVPEENMDEILTLLSETDWTQPLVEVRPLRNQLCQLMDIKPPVSGAAAAAALQQASADK
MQGQYGFLQQDPRFLQQQQASNQRQGNANQLQPQQTGYVQPQQTGYVQPQQTGYVQPQQTGFIQSQQTGFAPPQQMGYVQPQRTGYMQPQMTGFASGGMMRPQPTGYGMQTQQTGFAGSSGLPPMPALPSQYQGQQLGLPNSLPAVNSRFSSGLSPMGSLAAQPTGYGMGFSGQLPALGASSQPFLNTFMPAPGVSQPSMFGASNFQPSQMQFAQQPNQFNGMSLQQTFQQQNQQQIGQSQVKVPWKLSTEEKKSYDQIFRAWDQAGTGFIEGKMSTEVFAQSGLGREDLMQIWGLADVENRGKLNMAEFHVAMGLIYRRLNGNPIPPTLPAEMVPPSARDLDNSVDFLKDLLKKDNARSTGESYAQHTLGPVRSLHSNKSSPDLRKDATMYKHDEYDGSGTYKSRSRHIDRRDVRHAGNEKTGLDDLKRELDRTDSIIESSRRENEDDEGLDHELEDLKYRIRRLQDDIEHNARSGRRSEAKDDERRQLERELLRLRHDDLPDLERRIESRDRERRREANRYAQERDSRNNRSRFEDQGRDRDEYHRRDSAGDRGYLKGSYDRDTPSRTSERAPRDLPSRNSYREAPSRSSMREERSQHDDFDHNSARHDSSAPTVAKPPPPTTTTKTMTPEEKKAFIQAEAQRRIQERLRSLGIGGTVSTPAVDPDVNSRLEQERQEAAIQASKADVEAEAREKQRQIRLEEERLGRIQAEEELNSKTAEAIQVKKDTVSIPSSTTAASSNATAVSEEEEALKRREEALAKEKAARIARIKQLEEEEEESRRLEEEFKRKKAMFASQEGVSSPIGKKAPPPPPMPRSRAAPPPAPKSRSSQPIIPSVSITEDSWEAPEVPSSSSREAPASKPASHSSSPIASQTPSAPPPPAPPAPPAPQVSQLPPASASTNPFHRFNPAATDKPVSTPAASTPNTSGTNPFFKPASTSQTISTSTTPAVQSYRPPPRPKDSDDEWDATEEKGDDDSDDEGATTARKARQGLAEALFGGGPSRPQSAAGNITAAPPSAMAPPAPPIAPAAPRAPGLVVQPSGPIDRGMLLGEIQGGKRLRKAQTNDRSASSLAGKVLGGIDPPLPQNDARAPESNKDNRLSVDWFGGMAADGMHAGAIPSPSHLPSLESHTEEPNAEMAASAVGNDNPSEDVTRDFNMDNGLCILMKLNGRMISLFEENLVIRAHPPKTDGDWWYGTVERTGQSGTFPRAYVDELKVSWGEALYSYSASSADEVSLVENTQVPVVDDLSDPDWLKIEDQGRIGLAPRAYIEIGVSTSAARQLIPVSDHTKTSFEASHTVCAVDPPSQSHDNHLDSPSGPILSTPRPSPVRLLNDRQSMTPSNLSSMKPSTSTSDSLSDEESEPEQDNDELARRNEIERYRILAAAGLVRKPTRPQPSPPVRSRRRSSGCGSPPQPTSSSTPPTLRIDSSSADEANDGGIGQQLGSEQKMEDALTRYLRLQRELPPLPAPVQDSLPMSRQFLTAQASRPISMTMSSTKSYQSPHHPGGTLGFRAWMSDLSKSVVGGGSSHSASTSRRRAVSISSPMSPSPDQPPLSSDTTASFGSSWSSLMDIETLSTYPDRERNRQEAIFELIKTEAAFVQNCQLLTEVFHRQLAPILGFRASMVIFANIEEIMLFGVTFLSALEERQTEDKLLVRSIGDIISNHVQGLDLYRPYCTNQANAARVLNDLKTRYPEIRDQLNRTKVKGLELEHYLLEPMQRLTRYPLLIKQIIKYTDPQATDHGLLRSALQKAETVLTATNEAIRDQENELYLASLSENLSIPGCDARLNLTNPSRFVGRRRLIRDGPVSKPRSRKIFHAYLCNDFFLLTILPVVTPNPIETPQVMYRAPMPLEECQLEAGKDDTSLILIHRSERLTLRFPGGPKVCASWKDDFSLARRIVYQALTARRDKRASIPNQLCHMPTNDPSPNQEVKNGETHIHPRYQQRYHSVYQSGLPSASNGGSPRPIEGADKLGNKISTGPVIVEDQIVESFKRYQLDEQPPSLPMVPKTGGCILSVSAFFDIQLNTFYSPMLLRLFELEGNAGFNFRLGIGRHKVEACVETLECGSAFLDGLESLSNPDKREIAEVGSRGLVGLECLGIGVESGITGDSMTMGVGTSSLAVGNVELARPLGGEECEGDSD
MSLRYASNAYHIGRYAQRLFATGQRNRVFHQYIASTSLQTTSLRYASTDRSKVEYTLKMLREDVQKQDEEAQKVLSLMKSDKDVATVKPPLKDRIIHELKHYYHGFRLLALETRVSAKYLWTVLRGATLSRRERQQLVRTVSDLFRLVPFSFFIIVPFMELALPIFIKLFPGMLPSTFQESSKEEEKWRKQVKLRVEMAKFLQDTIEEIGLERKTRNKESTRSLEFALFIKKVRNEGGYVSNEELLKFSKLFEDEITLDNLSMGQLRSLCRLMSINSLGSPEILRFQLNMKIRELKADDKQIAAEGGVDALSSIDLQSACRARGMRAIGVSEERLKEQLVQWLELSLNDKVPPALLLLSRTLYLPEEVSFPDRLKAIVQNLPDGLAETTKQKLTEMEGGQIDHKARIELIRSIESAIANEKKDEEKKKKAAEEALKSKEEAEKAKVQEKEKLVDVAAQAIVHELKKDIYDAVASTSSTTEAKEPAAKPSEAKEEKKEDITVDKKDLSHIEEIIVGGPIKEAKHDILGLREKVLEHKEDLMEINSLDGAFAETKIAKRLRHKLNSMIEDVDSMVDKLEDEKRNIREMLIDPTVENSVDLKKEREVRIQDVIDSLAKLKESKGEQADDGEQRERIEALLKTIDEDSDGIVDKQLVLEVIELLEKHTDVHVSAAQMASMIGTLKKEDEVAGLTEEIRKVQSGNYQMPILPTGPSSADAFNQPQGVYTASKQVPARSEQEGVEQKQQVENGPVGIPDVDTKVTSTLQQNSSKTSSSSTTKSTSDSKSA
MNEKASVSKELNAKHKKILEGLLRLPENRECADCKSKGPRWASVNLGIFICMQCSGIHRSLGVHISKVRSATLDTWLPEQVAFIQSMGNEKSNSYWEAELPPNYDRVGIENFIRAKYEDKRWIPRNVSSRPSSGARDEKSSESQTSVNRGGHNQRSSFEQHRTSPAAVSKIAPVVSRTPTQAPHQPKAQPSVPKVSPPQPEKSPPNATPPKVEKPSVAPPPKVDYATDLFNMLSMDGTTEKEAESSSNDDSAWEGFQSAEPVPSSDKKDSAKPVESKPQSTSGIEDLFKDSPAVTVSSAPAAPQVNVKNDIMSLFEKSSMVSPYAVQQQQLAFMTPQQLALLSQQQALLMAALKAGNAPQMIPGNASLLNGNGSNPANGGLPSQSWTNLAYQNPGLAPVAAQNGATKVANNNQEFSFGNFNFSTPGAYNTSSSVPANGAASAAANKSTSPTSSSLPSQSGKEYDFSSLTQGLFSKR
MAGGHHHVVKVKRETLESCMTCPLCNKLLREATTISLCLHTFCRKCIYEKLSDEGMDCCPVCDIELGCLPVDKLRPDHNLQDIRAKVFPFKRRKIRAPEVMPSTSPPAKRKERSLSSLVVSTPKVPMQTGLTGRRTKATARKRVAAFRGCNFSVEESLKKEDFAEDHPSGTSSPDSSNKISQSKRQVKEAGERFFKDSSMAEPSSERRSNEDTDDVEMLEGKADLWTPLNCLVEAANRKSSKLNSQGLATSKAEPHNAPDCHLYIPETKADLESATVPDGKLCIPKAKSKEHGQNTKVQDEKNGASLISRPVKRRRLRAAAQKRAAASQQAASARVMLDTLGAKCNRKESPIWFSLVASEDQKGDASLPQISACYLRIKDGKMPVSFIQKYLVKKLDLASEAEVEIMCRAQPVLPTLQLHNLVDLWFRTASTAKKVPASVGSSAKDFVMVLSYRRKVQAP
MSEEPKKIDIKGKGRAIEDLIPDIDDEEDDVDFQDLSSSGESDDSDDSMQEDYDDIHDEEPEDYSAIDPTNIMCSTRTRRKKIDFTKVLEEGQNEDDFEEEDEDYIPPQDKTM
MSVPFSNTHLRVPRGFGALLEGLTREVLRDQPDNIPAYAAQYFDKLLKEREESGADPSEWAAKLEDRFYNNHAFKSTEQTFSPEKETAAEEADVSNDLSTQLSELVEGQFTTTVLSRNTAPNITDSAAGPQDAETELQHAEQTSEADEQSGIDKDHELTEAEPSQTIGLESEVDDNLLHLSLVQVDSDLPADETSDVSEEEQSSALWTDQEYKDGAFEEQETVGSEESEQLQSLLHLTLQVDSSALEPGETKATLKDDISQEDTYSAEETETISTQLEEFAVELPANQFEIHPDNQQEAKDEAQSEREITETQGEGEITETQGEGEITETQGEGEITETQGEGEITETQGEGEITETQGEGEITETEGEGEITETEGEGEITETEGEGEITEIQSEREITETEGEGEITEIQGEKEITETQSEKEVTETQTEGGVTRVKFVVTLQIKQSRGEREITETQGEKEITETQEKEITETQEKEITETQGEKEITETQEKEITETRGEREITETQKETEITETQENERTETQKETEITEKVTETPSGGEITETQQEKGITETQKEKEITETEVSLEKTGGSPSVSEKSFDSVKEGKQVTSISFYCHNEECSRPQEEEDILDIPLDDPEANRAAAKIQAGFRGHMTRKKMKPEDKTEGEEVSSTGDVLNSSQGGSETGRSGAVERDDTSVPEQ
MKPRSRSEWSAANAAETPHFCSLADRHAERLQPRIRPHHHCRQGCARDDEERWTMWALLLYVDECTMLVFGLAYKAFPMESAVGGRDVGVLSEALDDTLVLREERQHPDTGPRGVRSAAAGDTEQEEDFFDCQETMEGHGERTEEDREPSRRECKERRQGVYGGQEPELLRGTGEDTREEEKDQGDHVVREGEEEPDSWVECPEDKQEVLAKDDKEDLELKEEVALEFDDEYLRDLEKDLSQEEKESRKVESLKLKEIGNGQFKKGEHSEAEESYTAALRACPVCYTKERSILFSNRAAARLHMDKKENAIADCTKAIELNPDYIRAILRRAELYEKTDKLDEALEDYQLVMEKDPSVQQAREACMRLPQQIQERNEKLKEEMLGKLKDLGNMFLRPFGLSTNNFQVTQDPNSGSYSINFVQNATNNNNR
MHKLARPDRPIFCGNFEYEAQERDVVRLFETFGPVDKIEMKEGFAFVYMRHVCDGEAAVAALHGWEWGVQRRRLKVEWGKRHDWEYRSRCSGSPPSHKLFVINFDPSRTGEQELWRYFSPFGRVTRVQMVRNFAFVVFADLRDAVAAQQRTNGAILEGRTLNVEFSASGEGGGGGGGGAAANTAAAVGLPPLPGSPAAAATTFSPGRAGGGYGYSLGPANAYGGGGGYDGGVADRALLIDRWYCPPPPPPLGLRLRSPMPAAGISHRRQDRLDRRPGAAGATAAAATAGDDSGRHDLEDGEYRRRSRSRSSSTSSRSSSSSSGGGNPRRRQRRRRQRGGRRVRNRRERERASRRSRSRSRSRTGGGSGDGDDEADDVGADQRDKRRSRSGGRKSSSRSCSRSRSRRSGTASAGSRSRSDERCSNSPPRRRGRGRSPTSHSTRHRSASPSRRRGSSSRRRGGSRSRRGAERGHGRRNSKSRSRREGRHRDDFLQGRDQKR
MAHNYHLAILLIFLFLKISFSALVTQQPLVLKYHNGALLKGPVTVNIVWYGKFTPTQRSIIVDFLQSLNTVNTVKRSAPPPPSVATWWKTTEKYHNGSSATVVGKQILDENYSLGKFLKNYHIQYLATKVSQKNSINVVLTAKEVGVDGFCRSRCGTHGSTKTGNRVAYAWVGNSETQCPGQCAWPFHQPIYGPQSPPLVSPNGDVGVDGMVINLATVLAGAVTNPFNQGYFQGPANAPLEAVSACTGIFGSGAYPGYAGQVLVDKTTGASFNAHGLNGRKYLVPAMWDPKTSTCTTLV
MELCGLIIMRDLNHSIIAKCFQFQYVCLYGLYTPEACGLAVPSMAVQPWLSAVRGVFFYEKSFWGSTHRWYNLVGLFCLSVQLIVGLGPFLLVIYIPSVLWGFINPGRRQQKRMKTILSNQIVDIPENVDISLKGRTVTVKGPRGVLRKNFNHINVELCLLGKKKRRLRVDKWWGNRKELATVRTICSHVQNMVKGVTLGFRYKMRSVYAHFPINVVIQENGSLVEIRNFLGEKYIRRVRMRSGVACALSQAQKDELILEGNDIELVSNSAALIQQATTVKNKDIRKFLDGIYVSEKGTVQQVEE
MNPMAPMLPAPAPMAAGPTEPVVVVGPQYCAPYVVPLTVTKKSISLTDGDFTVTDANDNVVLNVKGTLFSVRHRRVLHDAVGQPLLSMQEKILSMHNRWEVYRGDSAHSCDKLFTVKKSSMLQLMKTEMDIFLAGNTAEQVCDFKIKGSYFDRSSAFYLGKSNTIIAQMNRKHTAASVVLGRDVFSITVFPQVDYVFIAALVAILDDINRKFSDLSDMIFVGSKFSVTVFPHVDYVFVMALVVILDEIARDIRRGAVIQISTSQRPGRSTR
MGQKISSSERSRQFSFIEPILSRTTRSSNSSGRSNRSSTSPPKHSRRHNAKDNHHRRSHHHNNGNHLSASGMESECPHRLDVLLDMPPANLDAQRRNGWNSEDKSVNVFVKDDDLTVHRHPVAQSTDGVRGKVGFSRGLHCWEITWNTRQRGTHAMVGVCTAEAPLTCMGYRSLIGQNNDSWGWDLGRNKLFHGGKVHRNEKKTYPSFLESDENFVVPEKVKLVLDMDEGTLSFVADNQYLGVAFSGLPKGKPLFPVISCVWGHCEVGIKYINSLEPAPLPMSELCRRRIRMSLGKNNLHDVTKLPLPHLLQEYVLYR
MEGRVNALSNINDLELHNFLVDPNFDQFINLIRGDHQTIDENPVLDFDLGPLQNSPCFIDENQFIPTPVDDLFDELPDLDSNVAESFRSFDGDSVRAGGEEDEEDYNDGDDSSATTTNNDGTRKTKTDRSRTLISERRRRGRMKDKLYALRSLVPNITKMDKASIVGDAVLYVQELQSQAKKLKSDIAGLEASLNSTGGYQEHAPDAQKTQPFRGINPPASKKIIQMDVIQVEEKGFYVRLVCNKGEGVAPSLYKSLESLTSFQVQNSNLSSPSPDTYLLTYTLDGTCFEQSLNLPNLKLWITGSLLNQGFEFIKSFT
MLIMLKHSLHRIQHKQPKRGLSFSTGRRSFFHPRPLEPPSLLLQTLDFFLQREYPTMPKIKTNRVKYPEGWELIEPTLRELDAKMRQAEMDEHDGKRKCEALWPIFKLSHQRSRYVYDLYYRRDEISKELYEFCLDQGYADRSLIAKWKKSGYERLCCLRCIQPRDHNYGTTCVCRVPKHLREEKVVECVHCGCQGCASGD
MAKGRPRKSVGLNKVDLTTSTTGSSTPEGDDPGLRRSSRKRRSSTYQEEDDLVHQQSKRRKDEIPIATSEEPDHGQEHSDIDEAGEKKIDRYGNLQDERAFKSPTFTLPTRGETVLMLAMEPAKILGFRDSHIFFNKNPSLERVRLTEEEKDILVERGMVLSWFRHRDVAVVTARSVFKRFGAKIIKKGKRCRDDYYEAKAREQGYTGESTMVEKKSELMALRTMEELFAADYLDDSLNHSRRSLLNNNNNNGNSSKNNTYEDDDTSSDTDYTTTATLTDQTWIHYAALGTRGFNSQLRHCRDRKSTFYDAHTNINQVRASTQARKCEWISHNSLKDSPHVSITFDSTSSSDEKEANTTLGYSYLSYGNYLMDYTKANDILDSLPTHLRSKVEHLIKPPSYLSSNKDETEYPIALAENQYQDSFPIHFTRFGMNQPNVQGPATVIGKTQSMMAQQHYLNQVYQYVNHTKGLLHGGQLGAPSSPFWSQTVPKASAPSMAHPTAGTDRHQQHEQHIEQKSPEKQGNGIKNESHQAKTSVKSAPDCAECHQIHAPTPTIDSDGPLCDVFYMVPCSKCQRAYHPSCANLTTPKQLAAVESYRWSCPECKICCVCTSAGDETKLMICDGCDRGWHTDCCTPPVNEIPEDMSDDTDSDRFHAIAPPTDNVKFPLYLATYCGPCYTNFDEDRFCPVCLRSYTDGDDVADADKEMVACDACDRWVHSRCDATLTPERYQQLCDDENAKYSCPLCGDRVKAIDPDSSIATMALQGLIRPSGVPIGLVGEKVKTRGLVEYKSYKLSVPEISGTESIGLLI
MPRGSWQLYIYPARPVVGSHLIQIELCLRLYLYISSFALLPLDRFLPHHHHSADASPSPPRLLASPLIAGSPSRQPPLSAPAPPRPGSALPEMERTLDSLTYKGSIPDAILQSKRDNKLFVVYISDPQKVIPSISVIGQNGVMLWCHEGYICSKDLKENIDKAWATLHLQGTAAAFLTASLASRMTEPVNTNPTTLPTQGGSSAAENPSTSSNKSTGTSGASGFANSTDSVAQPPRSHDKTPSISEKECSNLDLSPGNRTVQERPDSDSAQVKGSLADQPRSSNMESCANPDQYGNTASLKQKNKVDDGCAKVSSESVPTTVAIRGKSSKVAVDQDKATTTSTPIEPAPVRSNDIQLVIRIPGGPSLQIKLTKDDNLRKVKNYVDENRANGAGSYDLAMLYPRKVFTEQDMEATLHELGIETRQALTIVPHHKTIQATKRQSSSSPHNGDNNADADSSGGWGYFGYLRTALSFVNPLSYLRANAAPSNPDQLANQGSQQHIPSSGPWNHPGVGTGSESRIPDNVSQQAGRDSSGSTLRRRPRQFGGNVHSLRSDDQGPSDDRNVYWNGNSTEFGGEDKK
MAGASTKGIKISLLMNIPAGKAAPGPPVGPRIGQMGLNIMQFCKDFNNATKDILEGVPIPTKIVAYNDRTYTFETRTPPVSYFLKRVAGLEKAASKPGHETIGKVPLKAIYEIGKIKQRDEHMKYKSLEIICRSIYATAKGMGLEVE
MDNHSSLRIQRNPHPQQQQHHHPTSTYLDIVSTLVSPQSFLFNQQRSRPPPPKSPTSHPAASPTMDKAQQPSSFQQLEKLGEGTYATVFKGRNRQTGELVALKEIHLDSEEGTPSTAIREISLMKELKHESIVSLYDVIHTENKLMLVFEYMDKDLKKYMDTRGERGQLDQATIKSFMHQLLKGIAFCHENRVLHRDLKPQNLLINKKGQLKLGDFGLARAFGIPVNTFSNEVVTLWYRAPDVLLGSRTYNTSIDIWSAGCIMAELYTGRPLFPGTTNEDQLQKIFRLMGTPSERSWPGISQLPEYKPNFHVYATQDLGLILPQIDPLGLDLLNRMLQLRPEMRVSAHDALQHPWFHDLPQMQAQLLQQQQQQQQQQQMSGYGGMVTSQQAYQ
MIDAIEERLKAPPECDQEELNQDLFSECSSAITNYLSGQPFKEFCDSIYFSRFLQWKWLERQPVTKNTFRQYRVLGKGGFGEVCACQVRSSGKMYACKRLEKKRIKKRKGEAMALNEKQILESVNSRFVVSLGYAYETKDALNLVLTIMNGGDLKFHIHNMGAPGFSIHRAIFYSAEITCGLHDLHKQRIVYRDLKPENILLDDHGHIRISDLGLAVRIPSGEKIKGRVGTVGYMAPEVVRNERYEMSPDWFGLGCIIYEMIAGQAPFRKRKEKVKREEVDRRVKEDTESYDDEKFTEEAKSICSMLLKKDVKDRLGCRNGSCASDVKAHPFFKNINFKRLETGKAPFGNPPFDKVPFELDPHAVYAKDVLDIEQFSTVKGVTIDGKDNDFYAKFSTGSVSIPWQNEMCETSVYKDLNVFNADGSPTPDLTPYDQQSNPPKKGFFSRLFGRQKQPEGSKPTRRASR
MRDLTAQVTSGLLQFPEVTIQALREDEIILESVLRGKFAAGKNGLACLACGPQLEVVNSVTGERLSAYRFSGVNQQPPVVLAMKEFFWQKRSGLLIGLEEAEGSVLCLYDLGVSRVVKAVVLPGRVTAIEPIINHGGASASTQHLHPSLRWLFGVAAVVTDVGHILLIDLCLDDMSGSQSEVEASDLEVITGVPTEVPHIRESVMREGRHLCFQLVSPSGTAVSTLSYINRTNHLAVGFSDGYLALWNMKSMKREYYTQLEGGRIPVYAITFQEPENDPRNCCYLWAVQSTQDSEGDVLSLHLLQLAFGDRKCLASGQTLYEGLEYCEERYTLDLAGGIFPLRGHTSNTKLLGCQSIEKFRSHGDREESMSEALSPDTSVSVFTWQVNIYGQERPSIYLGLFDINRWYHAQMPDSLRSGEYLHNCSYFALWSLDSVVNRTFPHNILDILVHERSLTRGIPPSYPPPEQYFNPSTFNFDATCLLNSGVVHITCTGFQKETLTFLKKSGQSLNEVIPDGYNRCLIAGLLSPRLIDTQPSNLSQEEQLEGILSAAIQTSSLGLLTGCIRSWITEEQPNSAANLRFVLEWTWNKVVFTKEEFDRLCIPLFDGSCRFIDPQTIQSIQQCHLHLSNLNSVLSCFATEAQDITERGMVDLKNKHMVAQLICQYVQMVLWFSHSGLLPEGLDDAVQLSRLCYNYPVIQNYYTNRRQKCERVSRGKWNPDCLMIDGLVSQLGDQVEKLWKRDEGGTGKYPPASLHALLDIYLLDNITEVNKHSITIYLLLDIMYSFPNKTDTPIESFPTAFAISWGQIKLIQGFWLIDHNDFESGLDLLFHPATAKPLSWQHSKIIQAFMSQGEYRQALRYIQTMKPTVSSGSDVILHLTVLLFNRCLVEAWSLLRQHSNKVNAEELLKHAYEVCQEIGLMEDLLKLPFTNTEQECLVKFLQSSASVQNHEYLLVHHLQRANYIPALKLNQTLKINLMNDRDPRLRERSVARNSILEQYGKILPRVQRKLAMERAKPYHLSTSSVFREFSRPKPLSAFPKKAMTGTVLSRSTFINNVLSRIGEVWTSSDPGNSISLYNNPKIEEASPIVYSFPHLQLPEAFVGTPISKASQRISRLLDLVIHPIPRPSQPLGFIQQSPTRSPLCLLSSSLPFGSQSKESHQNTSKSAELHLLETPLVVKKAKSLVMSVASSGFAEFTPQSILRSGLRTPLATPSTSPGRSLTPPLRLKETKISFMEEEMNTKWTIAPADNSNPEAFITASFHKCGVPAENEWPKSKEETIPFLVNSSEKDPQEMDTGSLDASSQSLEKLDVSKESNASTRSDQTTLEYQDAPSPEEFEDIFLSSQSGESSTELNTNLTEQIKKDEDKDVFESQVIPPDEEKQMDTLKVAEETLSGSNNLSSTEGTKASLCVPSIHEGKILTPKSKIPVLDKGLMSVEAYNSTIRADNNESVASNLGDSGSSGLITSESPVISEHTLKEDRELEIDVLKESVDIPEEKLPIPDSSPDTQEIHVIGHEKLEVQNSGEEARNLSFNELYPSGTLKLQYNFDTIEQQFCDLPDNKDSAECDIAEVDGELFVAQSNFTLILEGEEGEVETGDSATPNVLPKATNIASKEKLVYSVEHDDHGHVADFPSIITSDQESQKVETLPYVPEPIKVAIAENLLGVIKDTRSKEITSDVMEQSVHESIPLISQKVMCSTKLVKPVIKTFQETSTMTINVSQGDDMVSSRTRMRKRVQNLSITTAGQESADFATPKMLGPQSIKKTRKAKDISEVSESAYSDIKGKSQNQQIPQNSIRRGRKKKETNQDTLDNIDSVEQELQVTSGRELKRLKSPQLLEPATEEISFRKEVKLSSVTKRTLRKTKKSIENQESVEINVSKVASPSKTVKKKLRNANTEASENMQEGKSNDQLPIKRSRRIREKQVTMSDKIEESKLDSSQLIVQAEFDLPATTRKRGRPRKINPSENVGSKTVKEERSPKKRVLSIRRSSRNTSARNENIDVGKPVLEKTILVPNEELVLVTSSKKKLTKKTENQCQKSSLHSVSDEMTHKQPNNQEERLLATSTFAKSSRSTRTRSSKAILLPDLSEPKNEPLFSPPAAEVPRKVKAAKIEAPAQLKELVSDLSSQFVFSPPALRTRRKNTSSASKLVDELEDDTKSGETMVEQKVKRIRIAKRKQANKNTEEESSWSPPPVKIRLISPLASPIEEVKSKPRKTAEVKGKTLGRGRKKPSSFPKQVLRRKML
MHTLSQTSSRATLSARQGRKAVALGSLPKPVVAARVPVASPVSQRGAPGVTCRRSVISHGKVEKISGEQLEVAIASRDTTLIVDFFATWCGPCLLLARELEQVAEEMDGRVKVVKIDVDENPDLSNMLRIQGLPTIVIIPKDAGKPALRTEGFLPAAQIMEIVGQIEAGQTPGQPQQPEAPQQ
MCSFPRSSPPYCCTDLYSLRTGEMVKSIQFKTPIYDLQCNKRILVVVLQEKIAAFDSCTFTKKFFVTSCYPCPGPNPNPVALGSRWLAYAENKLIQCHQSRGGACGDNAQSYTATVISAAKTLKSGLTMVGKVVTQLTGTLPTGAPEEDAATPSTARRSPHIPGIVTIIDTHSVGEGQVLVSEDSDGEGVVAHFPAHDKPISCMAFNPSGMLLVTADTLGHDFHVFQILTHPWASSQSAVHHLYTLHRGETEAKVQDMCFSHDCRWVVISTLRGTSHVFPINPYGGQPCARTHVSPRVVNRVSRFQKSAGLEEIEQELSSKQGGRCSPVPGLSSSPSGSPLHGESSLPHLLACGIIPQST
TLFAGSLAWSVDDNALYQAFESFDGLVGARVVTEKGTGRSRGFGYVDFKDAESAQVAYEAMQGQDVGGRNINLDYANARPEGSNPQDRAADRAKKHGDTLSAESDTLFVGNLPFDTDQDTVTEFFNEVAAVTSVRLPTDPDSGNLKGFGYVTFGSVEDAKAALEAKNGATIGNGRFARSLRLDFSSPRPQGGAGGGRGGFGGGRGGPRGGGRGGRGGRGGFGGGRGGNFSAVNRTKPAGTKISFD
MAAAIAAAADDSIVYKLSALLEEVRPSAAALRAASEAADAVAGLVKRIPTQQATHEAVAGFVRDLGLAGEKLAFTFRPPEVVRVAGSHAAGGAVARPDVSADLLVRLPKECFHEKDFLNHRYHAKRCLYLHVIEKSLRSSPLIQKISWSTFLDEARKPILHVYPAKEIAELPGFYVRIIPTASFLFNVTKMNLSTRNNVRAYTKDGINLPTPKYNCSILEDMFLEENVEFISSSVADWKALQEALVLLKVWAPTSKMWTKGLVIQPTKKRTITKEDMVCFLKTFDVVICDVSGHVNLASRMTKSAFIELQDEAACALNCLDKCKDGGFEELFMTKVDLGAKFDSCLRINLKGNLKITTSSFCLDDLAWRKLEKDVQSLLQQGLTDRTKMIRVLWRSTPSEWNIMDGFSEFGSSPLLVGIMLSSLEKSFCLVDIGPNPENRDEAIKFRKFWGEKAELRRFKDGTIAESTVWESESWEKHTIIKKIADHVLTKHLSLQKEDLIHVVDQLDFCLLVGGQDPVSSSGALFEAFDSLAKKLRLLGDVPLKISTVQPLDPAFRHTSVFPPEPHPLAYEKRSSQRLPNFTATCMQSLEVMIQFSH
MLDTTADELSTNEYPAISPLKSRNLNLNQRLAESTGAAASPKGILSPTKKRGPRPQKNVSFNKSIDAEATTEVFFEDLPKEPSGKKKPGRKPKQAQPVVVATDEIVCGVCSRPDSQAPNEIILCDNCDFAVHQMCYGVRKIPEGDWLCKSCAQEDVLGLTKKSTEEVSEITAAAAANPVAAPTTEVPDIPNLDHHLRALQRVLLDRCNGRRTVRMFGQQDQYEKAHQLIEQTVVAGEGNSMLLIGPRGCGKTTMINNIVKDMSREHRQDFHIVRLNGFIHTDDKLALKEIWRQLGKEMKVDDDLLNRSNYADTMASLLALLSHPSEILGLDEGVTSQSVIFIIDEFDLFATHPRQTLLYNLFDIAQSRKAPIAVLGCTTRLDVVEMLEKRVKSRFSHRYIYLSLPKNLAAFWQVCRQGLMLGDVEAEEEGLDRSIEGFTEFQAYWDHKIEQRAFQDLLQYHYYTTKSPSAFFNEWILPLSWLTAGNPNLNIPAVGSELTSLAPPDSRLHLLSTLSELDLGLLIAAARLDIVADTDTVNFAMAYDEYSTLAGRQRVQSATAGMLAQGGNARVWSRGVAAVAWERLVTLGLLVPAGVGAGSRNQGHGGLEAKMWRVDVALEEIPVATKLSTVLAKWCKEI
MQSPGTARARGVCHPSEEVRQGDCVGIVQGFVLQVSVSWDHREIVALLHQGWSRTAAGKDAAWLQVATAGLSVSALCCRAGTHAAQLGLCSGRCQGNLRLAGHGARGLRACPFCPRAVIRLRCQKGIPPSLRGRAWQYLSGSKVKLEQNVGKFDELDLLPGEPKWLDVIERDLHRQFPFHEMFVSRGGHGQQDLFRVLKAYTLYRPEEGYCQAQAPIAAVLLMHMPAEQAFWCLVQICEKYLPGYYSEKLEAIQLDGQILFSLLHKVSPVAYKHLSKQKIDPILYMTEWFMCAFSRTLPWSSVLRVWDMFFCEGVKIIFRVGLVLLKHTLGSSDKLKSCQGQYETMERLRALSPKIMQETFLVQEVIELPVTERQIEREHLIQLKKWRETHGELQCKSPPRLHGAKAISEAEPPTRKALEPVPSIIVPPGPAPVPKALTLAGWGPRLGTAGGTHRRQWDSKADPVPCRAEVSRGCGCCPLRGPLLSPLPVAVGRGRLCKIQRGNVVLYKGEIKQDCVKAQRVRLPGFNISLGCCGGG
SSHCSKKMENIKLQSRYFSYLSIGKDILLSSSKPVQKSYVPKLHKGDVKDKFEAMQKAREERNQRRSRDEKQRRKEQYVREREWNRRKQEMKELLASDEDDDTKSSKTDKGYVPKLIGTVKGKFAEMEKQRQEEERKRTEEERKRRIEQDMIEKRKIQRELAKKAQELRGRQCH
MSVPRRSASAQHLSGASHWRASLSSAFCCCGGGACCPACTPIGPAGRLPPAGHTDISFLYDCWPGKTILWWRGRGGLKRPLWIGRCQKEGRSLLKGRLGDQGRVFSALRSGAEEAAVAPGAFERAHPSPRANADPGPTGGTAPDSPRAFLAAMEDGVYEPPDLTPEERMELENIRRRKQELLVEIQRLREELSEAMSEVEGLEANEGSKTLQRNRKMAMGRKKFNMDPKKGIQFLVENELLQNTPEEIARFLYKGEGLNKTAIGDYLGEREELNLAVLHAFVDLHEFTDLNLVQALRQFLWSFRLPGEAQKIDRMMEAFAQRYCLCNPGVFQSTDTCYVLSFAVIMLNTSLHNPNVRDKPGLERFVAMNRGINEGGDLPEELLRNLYDSIRNEPFKIPEDDGNDLTHTFFNPDREGWLLKLAGGRVKTWKRRWFILTDNCLYYFEYTTDKEPRGIIPLENLSIREVDDPRKPNCFELYIPNNKGQLIKACKTEADGRVVEGNHMVYRISAPTQEEKDEWIKSIQAAVSVDPFYEMLAARKKRISVKKKQEQP
MKTPVELAISGMQTLHLQHRCRGGYRVKAKASYVDETLFGSPVSPRPPPPDFDPPWVQKSDSTRGPITRASPSQTSLSKGSCETTPSRSSTPTLTPKKKNKYRVVRRSPSYCDESLFGSRPAGPEASGMAKGDAAKLRALLWTPPATPRGGHSPRPRETPLRAIHPAGPSKTGPGVAADTRELPSGGRGAPHPPGRGRSQSLTHLNTPSAGFPAHGEGPQAPRPSTSGVTFRSPLVTPRARSVSTSVPATPRQGGATQKPKPPWK
EADPNIQCSASKSIRPFRSSEEYLDAMKEDLAEWLNALYGLAVPGGGGGFLEALETGAVLCRHANNVNGIARDFEGARPEAAARLRLPAREVVFQAHGVAPGSFLARDNVSNFIAWCRGELGIPDVLMFETDDLVLRKNEKNFVLCLLEVARRGSKFGVLAPMLIQLEEEIEEELRDQAQQPGPPTAAGDPDKDRQPDPASGMGACPGRGPRMTLCDLRNLDELVREILGRCTCPDQFPMIKVSEGKYRVGDSSALIFVRVLRSHVMVRVGGGWDTLEHYLDKHDPCRCASVSHRLPQPRALAFSPQKVPPVPSPRASRGERRGSRTEGLPARLGAGGTGSPQASAGPRAHRDGPDTRQSSAHR
MNNKSLLDLSSEPAIKDTDILSYFDANLPFKKRHQIVRSIYHGLKYYIYSSTSIIQVWQNIQDFISTKNDNAAFRELVYNLMMRYVSTQKHLSIIERHTFFQTIEKDPFQDIAELQLRLKSLSVLTDEGHKISGIENRVGPLLSAWFNQYLQWQSQATELQGKDADSKLVHLLFFKSLFKFSTNLVKFQWFLVPEPQMLQLVNSVVQICNHARLEDVVTEVLMFFDSMIRYSVIPKASLYDTVLILCSTYISTYSYSKLAQSVIFNLISSPVSNLAFENVFNILQYNRSNVNAVRGAVRLMRFLMLQEVKNDAIASITLSSSIEFTEFPLGFNENVDFEILGTVYLFLRTPSILNRLNFLDWHRILNILMYCSQYLPLKASTSKEAFSKTAAFANIYDRVLDFLDFEALIPLLQQFQVKLVFFLKDVLPVLKPKIRKKLLRLFETYNLIFPCNQYWVFNLEFLLGIYQCKTFDLEDRALLFKLVEDACSVADENSAPILCSKFLFPVIESFSKESDDCVVSPVYNMLFFLSVNFQNPGLKDCIDHIFQQLISDTSSVTVRRLATSTLIRLFYYYYDLRDAVPIQETLAKMLEILETPSFPFVSRMLCLQFFLRFRANGTSIYICENIDLNEPFKVLNVDSELIPAVYPISDSFVNSATVEKHIWERKENDLIKISNHSTEYGKDFVTFPTSSLLRFYRKSMATESNWTILMFMITHLADQISNRSMFIGALEEIYNLLDFMCDIVFERVSISAEIPSNIRKANIMIPILQNVQMLFVYHDQFSRAQEDELVSVFFAGLQKWNEACHVSIHSLMLCCYELPVSIRKQLPAILVTLSRLITKPDLSVHILEFLCSLARLPDLIANFTDADYRQIFAIALKYIQHRDFTKESKDSNDTESILKNSYSSYVLALAYSVLQIWFLSLRLTERKKFVPWILRGLKLASEGKPLEDLCLVQYDMMQQFCYSNSDINNQTSTFVDSDVESETWIRGNSLFTINVSVNSGFLEAVIRRPTGTTQYTFRNEASLQKFLWEENLTSSKALTRGLLCTPSSFVSHFLDPHGISLYNQPLLLPSNDDSVRRAISVFDRIPVIESLKAGLVYVGYQQRREADILANTNPSEDFLTFLNGLGTLFELKTDQKVFAGGLDRENDIDGAFAYCWKDKVTQMVFHCTTMMPTNIEHDPGCTLKKRHIGNDFVTIIFNESGLEYDFDTIPSQFNFVNIVITPESESIRRTGRQIKFYKVKALTKYDIDFSLFRRYKIVSSDALPAIVRDVTLNAAVFSHIYHRSAGDYVHIWAERLRQLKRLREKFQASVLPEDYNLDEQTKTKLQNGTNFSDFTSYL
MENGLQEFAEQMLATAVVGKDQDVVKVLTSVEVGDDLKDTTMTEVVEEKVGGGGGAEGGEGEEEEDVYSMEVSDELEKRNEVVAKEAESTAVAVAPPELDKNDDFPKEEDVTMSTINDEPTSESGAATERGPAEIPFAEPAAGAAAAAASEKEDVTDLNETPKLELENESEEMRVNEASPTPPTHDLVEAAEELEVPQESPAKSEAVKDEVVERVIRPALDVNEPAEALKTVEGVHSDVAPFRNVRAEEAKALHDAETKMVSAAACVANEAMESAHEDVRAAAQGEEEVAQVKLEPKDEGQSSGQVDDIRSSQSQPNGGADMAVDAKEGDAGVVPKAEKTELEREMELYEASEREEQVWLLAPTRVEQQCEEPSKDVQNDRKRALDMPTQERQRKQSRRTHAAEERKKDEEDVCFICFDGGDLVMCDRRSCPKAYHLSCIGRDAAFFKKKGAWLCGWHFCSVCTKPGSFQCYTCPTAYCGSCIQEAEFLMLRKRKGLCEDCLPIVSMIERNETTNADGVEVDFEDQDTYECLFKEYWEDLKRRLSLIMPELDKDGKPVGGMGSMLNSGGSETEDHSENEESDRESDESEQEHPEPVEAARKGRGKGKKDRMGSEKMEEDVDQEEGEEEGEGEGEEEEVQEQQEDRGDKFESWASQELLGFIEHMKEDPTKPLSRFAVNKLLWSYIKRHRLQDARKSSQINCDERLRTIFGKETVGQFEMFKHLQAHFPSRSSVDSKKSKDSGKGDEAATEDEALKNGEDVVGSAKERRRGRRAADEKFERPSSSEYAAITPKNISLIYLRRALLRDLLDDPEFDNKVVDTFVRIRVPGISTKTETTYRLVLVTGTRIGEESYKAGTKTTNIVLEILNLQKKEDVTVDLVSNQDFTEEECQRLRQSIKCGFIKALTVGEVEEKALALQEARVNDWFENERQRLINLRDRASEQGRKKELRECVEKLQEMSSPAFRAAKLQARPEVSVDPHMEPGYESDVNEMSPLQVGGRMFRAKGAASSRWEKGGGSGGGGGGWDGLNVEESSFYPGRKGDADGQRSKSSWEETSRSRGYGRGGYDAGRSGEKVGAGRESSYGVEAKTYGSDERDRRVWDKDWDREQTREQERGRGDAYNWSSSGGRNGLDAWGGEVGEAKYGRGETRTGTTPVFGQPRTEWGSTRREAASTASVSSTPVGFGPATPSIQNLAALEKEKLWHYQDPTGTVQGPFTMEQLRKWNTTGLFPVTLTIWKTGQSQAESMLLTDALAGRWKEEIWGGGAGGAGRSRSRELVGGGSPTPRANSAWSVMEGGLGASRGEVGAAVSSTEWESRDAAERGGSWARVASSFGGVSSGSGRAVEEWSGARARAEPESWGGSSRKGDGSSWGGSESGKSTYGRSNSSREYEGAAGREGSRSSRGPRGSKKDVPCRFYAKGYCKRGDACEFWHG
MAVVPLLLFGGLWNAVGASSLAVVTCGSVVKLLNTRHNVRLHSHDVRYGSGSGQQSVTGVTSVDDSNSYWRIRGKTATVCERGTPIKCGQPIRLTHVNTGRNLHSHHFTSPLSGNQEVSAFGEEGEGDYLDDWTVLCNGPYWVRDGEVRFKHSFTEVLLSVTGEQYGRPISGQKEVHGMAQPSQNNYWKAMEGIFMKPSELLKAEAHHAELWLVVRLATRWCQRKLRAELKIGSFRFFWIQNVSLKFQQHQQTVEIDNLWISSKLLSHDLPHYVALCFGEVRIRTDLQKVSGLSAPFSQRTGVGQKELSFSPSLLKIFCQLFSIHVDAINIMVLKVATSESLWHIQISRSRFLLDSDGKRLICEVSLSKINSKVLKSGHLEDTCLVELSLALDLCLKVGISSRHLKAITVDVWTLHAELHEGLFHSQLLCQGPSLVSKSVSCSEMTENLAEPTFPGLYLLEQLPDQVKLKMENTSVVLSMNSQKRHLTWTLKMLHFLYHRDEDQLPLRSFTANSDMAQMSTELLLEDGLLLSQSRQRIICLSSLKANVQVTTIDLSASLVLNTCIIHYRHQEFSHWLHMLALETQGCSSPVLKQRRKRTFPQILAPIMFSTSISNVNISIQLGDTPPFALGFNSICLDYQHLRPQSIHQRGVLTVDHLCWRVGSDSHIQRAPHPPNMHVWGEALILDSLTLQGSYNQPLGLSSTQSDTLFLDCTIRGFQVEASDTCVQCLSRILSLMSLQSGKSAISRESSFGESLTLLWKVDLKVEDMNFFTLSSLVGASEVRLDTLTVLGSAETSTVGIQGLVLALVKSVTEKMQPCCKAPDIPTPVLRLSMLSLTYHSSIRSLEVQCGAGLTLLWSPPDHMYLYQHVLATLQCRDLLKATVFSETIPSLALETPGTTSETEEHFPESSPPRRLLNLTLEVSTAKLTAFVAEDRFITLAAESVSLNRHGGSLQAYCPELAAGFDGNNIFNFKEVEVQLLPELEEMILHRNTFPALQTLRNRVWLLSLGLVSVEFPYQYDFSRTLDEAVGVQKWLKGLHLSTRAWASPNPAPLPPDLLLKVQHFSWVFLDDVFEVKLHDNYELMKDESKESAKRLQLLDAKVAALRKQHGELLPARKIEELYASLERKNIEIYIQRSRRLYGNTPMRRALLTWSLAGLELVALADSSFHGPEHVVEQVRELDPGSPFPAEGLDLVIQWCRMLKCNVKTFLVRIRDYPRYLFEIRDWRLVGRLAGTEQSGQPCSRRRQVLHLGIPWGNVTVERNMPPLKFYHDFHSEIFQYTVVWGPCWDPAWTLIGQCVDLLTKPSADPSPPLPWWDKSRLLFHGDWHMDIEQANLHQLATEDPYNTTENMHWEWSHLSFHWKPGQFVFKGDLDVNVRTASKYDDCCFLHLPDLCITLDLQWLCHGNPHDHHGVTLRAPEFLPEVPLGQLHDSYRAFRSENLNLSIKMDLTRHSGTISQPRILLYSSTLRWMQNFWATWTSVTRPICRGKLFSNLKPSKKKLGQHYKQLSYTALFPQLQVHYWASFAQQRGIQIECSQGHVFTRGTQRLIPQAGTVMRRLISEWSVTQMVSDLSQVTVHLMASPTEENADHCLDPLVTKTHLLSLSSLTYQRHSNRTAEEELSTRDGDPAFHTHQLYLVDLRISWTTTNRDIAFGLYDGYKKAAVLKRNLSTEALKGLKIDPQMPAKKPKRGVPTSALASPHVNTPSFSGRPDKGSSGGAYMLQKLIEETDRFVVFTEEESGMSDQLCGIAACQTDDIYNRNCLIELVNCQMVLRGAETEGCVIVSAAKAQLLQCQHHPAWYGDTLKQKTSWTCLLDGMQYFATTESSPTEQDGRQLWLEVKNIEEHRQRSLDSVQELMESGQAVGGMVTTTTDWNQPAEAQQAQQVQRIISRCSCRMYYISYSHDIDPELATQIKPPEVHENQEKEDLLKKQEGAVDTFTLIHHELEISTNPAQYAMILDIVNNLLLHVEPKRKEHSEKKQRVRFQLEISSNPEEQRSSILHLQEAVRQHVAQIRHLEKQMYSIMKSLQDDSKNENLFDLNQKLQLQLNQEKANLQLESEELNILIRCFKDFQLQRANKMESRKQQEDVSVVRRTEFYFAQARWRLTEEDGQLGIAELELQRFLYSKVVLRPQSSCQSGRQLALRLFSKVRPPVGGISIKEHFEVNVVPLTIQLTHQFFHRMMGFFFPGRSVEDDEVGDEEDKSKLVTTGIPVVKPRQLITTDDTMPLGPGKGVAQGLTRSSAVRRSFRKSPEHPVDDIDKMKERAAMNNSFIYIKIPQVPLCVSYKGEKNSVDWGDLNLVLPCLEYHNNTWTWLDFAMAVKRDSRKALVAQVIKEKLRLKPAAGSEVRGKLETKSNLNMQQQEEEEKARLLIGLSVGDKNPGKKSIFGRRK
GQGQDGSKVPTAPTPSTPTCQQALDGQQDGAHVIQRRPLLLQDVEADVALSIHVGVVAGREEAHRGRGVGISAGELQGQFIAQILVGLRTAVSXXXXXXXXXXXXXXXXXXXXXXXXXXXXXXXXXXGRREPRVPIPAPASVLRSIPRLQLLAAAVLLLLLLFVLLVSAEAQGAAEAGGQPFGVVLQLRALGTVLGLNAVVCPLLPGALRAQRVPQAXXXXXXXXXXXXXXXXXXXXXXXXXXXXXXXXXXGAAVPCLPQQSTASSARPRLSTSADRGPLWCVAAPRPKAPIHPGDPKVPVLYEVERTRTGKSFSVRSVKAIQHGKPIFICQASFQLAQQSPVQHQFTMPTVPPPEELLTQEELIEKFLQNPNLAERYRKHLNKIQAEDVPIDIKPVNPPDILCKEPQEPKQFFWVRARGYIGETDMKVHCCVAAYISDYAFLGTALLPHRQYNIKFMVSLDHSMWFHAPFRSDHWMLYECESPWAGGCRGLVHGRLWRRDGVLAVTCTQEGVIRVEQNPNQSKL
LSEVAKVNTDAMRLAQEEISEYRRQLQAKTTELEALKGTQESLERQRQDSEERHHADVLSYQETIQQLDSELRNTKWEMAAQLREYQDLLNVKMALDIEIAAYRKLLEGEEYRLET
MELAFTGAFAWAAWQVLGRLQRHAAKIEKNIDDGLLLGMWEEECKNMAASKKRSSPAMGAGAAASGHQHIFEDWRNKKLRPQQMIQLASDLADLAQWAGVGRHVPELRVDGPVKAWAEYGTAGKVHLLQAADALQFNFAEAARKQAEQLADNWLWQVTEALPSLSAEPLRTTAPNNAIASLKTRLTEAEAAVRAVFDAERTSQAAGLKGLVEPLSVARCARNLQVLKALAAEVGLNATMADPAVAAVRTTLSAPLSLEAAAPAVAAQKTAAADAVNSEADAAVAAERSARVAEIEAAAAKTYRRALVLQASSPTHWHMSSETPALHRLGLMSALLMQLACDSAAGTPEGDAAAAELADAVRKLMPQMRIKLSEDDAARRVMLLAALTPAPPAPPPAPKPEPEEGEEDEEGKEGEEGAEEGEKAEKEEVPPPPARPSPAEAAQGLVSLMEGVIRAQLAEAVEARKAARAAAKEAKAAAAAAAKAAQEEAQAGEGSEEAAEKAEEAEEVAADAEEQEEEEEEVDVPTAAETVDVAAVRKGVEQEARSRSDAEKEAAMLKLEDALGALREATAAKAVTGLVDRLAVTAPPAAKGDEDGAVEEEEEEEEEEEEEEEEEEEEDEAEEKEAAPAAPAAAPLDAGSRLLALESLLRDAAKASDAGLAAATADAIAKLTDADLAALDGATSSALSALSAHLALVKLVADTGKLDLAPGACDTLRRVDTWLAEHESQAAAAAAEAAEPQPATETVVEEGEKQEGEAEAEAETKEETPAPAPAKPKTADPARLAEGRRLVSELLGEGLVLLELPPASYRKLQLLREAVDKLDPVAGDGAVQHSAIKTLGEVVSQLGPIGGSVDARLSQVSDEGERAKLGEVRSAAVAIYGALTTFLRLETETWTDAKSTLDKARTTVFGLKVERKAATLSEGVEACGGVHATCVKLGGMVSALGSQPAKAASGRAKTALQETAEQAHSTAAALEEYLSYVRLREHALGGAVSAPAEVEDTFELQLPQLDEMTGKHNDEAVWLDLAGMGLPAVDEEDEASAEAHEEALAGLQERLDGWHMTGLRLLARGQAALVTLGGATTEAGELRLTADIGLPSAKSLLQLCAEKIRRLQMMAAESVSGPNSGVANPLHWYLLVPAAAEQPLKDFLAANEHFGLLPSQVHVAVNDVRPPLLTEEGLQVVLDSTGTRVARSQPGSGEVFLALRRSGALAHMRKVGVRCIEVETVEDNTIARPLDPAFLGACSATAIDAAAKVAVPGVQTEGTSALPELYSRYLELLGTSSPLLERLGDYVPAIGTYYFSMDFVKRVDKLLRDRPMALYRLAPADKLPSRAAAAPGKAPAPGGGAAGYRLERRLSDFASPAVCSLIDGVQLAMVAVDVAAEFAPVWGTAPFYKTASPTSAVDAMLLQQTRWVEEAGGALEDEEEGVVEVSPLVSYAGEGLAPLVEGKVFAEAYVHELQGFDAASTGAGGNAGVWAVPAVVAFAGAAALQVVKGK
MPSGFRLDTDGWTKEFDECKQLAQETLQLIQERNLRHPNGGPEASRLSAAARKKLGTLGVQLDKLLRWLDSPEADSLSEPEKNRRRDLIHDLRGRREGMQMSIKRSTGAADRDALFSGAGPSSGPLPPRETEATAELDNRGLLGLQQAVMRRQDEELAAMEKTVASTKHIALAIGEEVDLQTRLLDDLADDVDVTQSRLKAATAKVKQLMRDSGNCRLGVCVFILIVTLVVVIILTVKLARFL
MHFLILGGTHYIGRLVAEQSLARGHQVTVFNRGSKPAPAGAQALVGDRLAPDGYAALSGLFFDAVIDTWAGDASAVKRAVAALRDRTRHYAFVSSISVYDHAASPGPYDETSALRDIDKTPVAYFRDKLGSEREAAVSGVPTLIVRPGLIVGPGETTPGRLPWWLRRMERGDATMAPAPRDLALQFIDGRDLAAFLVDGAERRLEGAFDAVSGIGHITMEGLLEAANEAAGGRASLHWVDGDKVAEAVLGKPMEIPMWFPKEHAAIFQSTGKKAAEAALKFRPATETIKDTWDWVVASGWKIGDGPAGVPEDVEADILKQHAELSRDRTGDQ
MDETDASSAVKVKRAVQKTSDLIVLGLPWKTTEQDLKEYFSTFGEVLMVQVKKDIKTGHSKGFGFVRFTEYETQVKVMSQRHMIDGRWCDCKLPNSKQSPDEPLRSRKVFVGRCTEDMTADELQQFFCQYGEVVDVFIPKPFRAFAFVTFADDQVAQSLCGEDLIIKGISVHISNAEPKHNSNRQLERSGRFGGNPGGFGNQGGFGNSRGGGAGLGNNQGSNMGGGMNFGAFSINPAMMAAAQAALQSSWGMMGMLASQQSQSGPSGNNQSQGNMQREPNQAFGSGNNSYSGSNSGAAIGWGSASNAGSGSGFNGGFGSSMDSKSSGWGM
PIVSREQPKSQWDDEDKEEEAQVKESWEDEEEKPVSLFAPAPKPPKAEKAEKAEKTDKKGKKSVPAAPQEQKPEEQAPSDPLAEKLKQQRLVEEADYQVTTELFGKESRGRPFEGFLPKSEADFIEYADLVARELKNYETSYHYMTMLKTLLKTATASMKAADVKEVASAVTVIANEKLKAEKDSAGKKKGAKKKQLHVDKADEDNYSTAYDDVDEFDFM
MSAALKDNIKKEIAAELAVANAQQLVTKMTENCFDMCVPKPGSSLSAAEKNCTAQCAQKYIMAWNLVSRVYITKLQQSGQR
MAPMASRVQPAMPSALLPLHARATTTSVACRAASIDKPVVYTPRDSSQQSSNGAGEVSMSISSMDEVGPSYEGIITDAPTRPTGLYVRVRNMVKHFSTAKGLFRAVDGVDVDIEPSSIVALLGPSGSGKTTLLRLIAGLEQPTGGNIYFDDTDATNLSVQDRQIGFVFQSYALFNHKTVAENIKFGLEVRKLNIDHDKRVAELLALVQLTGLGDRYPRQLSGGQRQRVALARALASNPRLLLLDEPFGALDAVVRKQLRTGLREIVRSVGVTTIIVTHDQEEAFDLADKVVVFNRGLVEQQGSPTEIIKRPRTPFIMKFVGETNVVPATSLLAKRMRFNTSKTSVMFRPHDIKLFKTVPPESGEGALTTVGANVADKANLGWVVKYTLRFDDDVECELQLSRDQDEREYNLVVGSRVFVHVPHRTMMGFNASDVDSTPIV
MVSAKEPAFAMSSGLSIALLHCLCLATCLTGPPGQIKKEEKLWPENFTSILNSLLDGYDNRLRPGFGGPVTEVKTDIYVTSFGPVSDVEMEYTMDVFFRQTWVDKRLKYDGPIEILRLNNLMVSKVWTPDTFFRNGKKSVAHNMTAPNKLFRIMRNGTILYTMRLTISAECPMRLVDFPMDGHACPLKFGSYAYPKSEMIYTWTKGPEKSVEVPEESSSLVQYDLLGHTVSSETIKSITGEYIVMTVYFHLRRKMGYFMIQTYIPCIMTVILSQVSFWINKESVPARTVFGITTVLTMTTLSISARHSLPKVSYATAMDWFIAVCFAFVFSALIEFAAVNYFTNIQMERAKRKTVKSLLEFPVAPIQREKVQKRHTRYVFSLHKYFPFFFL
MRVTVLSHSPHLLFFTREKELAVVKINPADVEIIASELKLDKKIAKRTLCEHKGDAVAAVSFIDSWVLSLSPMRRAFLKAMRKSNNH
MQHWLLGDFRTVYKFFCVWYNLLSSRDTGSPHQTPNPPNRPLSPPTMAIAGLQRISSKLIRNPTLTIISRSSATTTSSSAKVSDRIVKLIAYDFDGQKREIVGLSGQTLLKALTNHNLIDPASHRLEDIDACSAECEVNIAEEWLGKLPPASYDEQYVLKRNARHRILNKHSRLGCQVVLTQEMQGMVVAVPEPKPWDTP
MFVVVPGNAWRLPRPRGGLHRRPTWRLSLIHGSEDGQHALTSSGTARNAASPATSTTATATTARVANRGTAGSASFLEPRFQGRTGLILVNIGTPASLNVADVRRYLREFLGDDRVVDIRPKWLKTILLQVLLLTRPAKSAEAYANIWDKETGSPLLHYSQELATKIQKRVGNGYAVAVGMQFGEPNLVSVMHDFRRRGIDRMIIVPMFPQYASSTTGSASEMAYHTASKLYSTPYLHIVPAFYDHPAYIQAYANVIERVIGPRGSRRVDHLLLSFHGVPEKHCQQTDDTGLVCMQQEHCCSALVQANRNCYRAQCFATARALAQTLGLAPHEYSVSFQSRLTAAGPEWIKPYTDEVLTILPKQGVRRLAVAIPSFVTDCLETLEEIGMQGREEFLNAGGEEFYLVPCLNDSQEWADALLRIIEDSC
MVEEEPMFEDVYEQYETIGKGPFSIVRRCIHKDTRQQFAVKIVDVAKFTSSPGLSTHDLKREASICHQLKHPHIVELIEVYSSNGFLYMVFEYMDGADLCFEIVKRANMGFVYSEAVTSHYMRQILEALRYCHEHNVVHRDIKPHCVLLASKENSAAVKLGGFGLAFQIEDTGNGFITGGNVGTPHFMSPEVVHGEPYGKPVDIWGCGVMLFILVSGSLPFCGTRERLYESITHGRYKMNPRQWENISPSCQDLVQRMLTLDPNERITVFECLNHPWIKEREKYAPKIHLHESVEQLRKFNARRKHKGAVLAAVSSIKFTSFYSDPPLEGDDTMLFEEQDPTSSGAVAHVLDSLEEVHALSDGAKNDLEFLQSLLDDKSLHSMLELYDRISTKAQSKHVLPPSDAVNHAREVLTQFSDFSSPTSLELTALLTQPHFKASLISTAL
MNALKKIVTSPWRSISSTPSLFMKAAYSTPARQNIMETITQQQIEERNTDGRQALFSRKNPQGIKPGSVVVVETLNGPGETTTSSFMGICIAIRRKGIDTSFTLRNIVMRVGVEQRYSLYSPLIQSIKVLQQTNEMKVRRAKLFYLRDQPGKVFQPLQALWRQEQAQKSAATKK
MEPPPPIPAAIEEQGYRSRPSSRHSIRWKDCSDDEGAQSDVGGYKTPKRPSSITTESTTAWELSPVEGAAGPSNSARGRRRRGGFFSAGNHSGSSLENAYEYDVTATSARANRPSGDYSTGDETETPLPARRQGFFSRLKSFGSGNGIHGRSQSGWTIESAGDGATPTGPLSPVPYSPAVGGALGGDEELEDTDHTVGGRSVRSATPEGSRTVPGTPRAPHGPRRRATITNIPEEAGTQSDRGYSSRRASFRRITQFNHRRSHDGGEGSPTTPVYGSGWRALKAGFKMMGPRKKEESRVDREKSAELVAELTAATPAAVILASMFQRDENGNKRIPILLEQLKVKIAESNPTSKGAGRAHTTFRIELEYGSGLTRMQWVIHREFRDFVNLHSRYRLADISNTTFGGRDAYKLPKFPRSTIPYLRGVRGLGSEDDSESDNSGAEGNARGDAGAAQLEDYLRSLIRIMIFRPDSNRLCKFLELSALGVRLAAEGSYHGKEGYLIIRSSKGSDYRRVWNPSAVAKRHSPKWFLVRHSYIVCVDSPEEMNIYDVFLVDSKFMVNAKKSLRKKPQDMAIANGNPARPQHHSLVIQNSERTLKLLAKNERQLNQFTESIRLMKDNTDWANAQRFEAFAPVRTGVFAQWLVDGRDYMWNVSRAISMAKDVIYIHDWWLSPELYLRRPAAVSQKWRLDRLLQRKAQEGVKIFIIIYRNIGAAIPIDSTYSKYSLLDLHPNVFVQRSPNQIRQATFFWAHHEKILIVDHMVAFLGGIDLCFGRWDTPQHSLVDDKPTGFEEGSNRADPDSFQLWPGKDYSNPRVQDFYSLDKPYEEMYARSKVPRMPWHDIHMQVVGQPARDLTRHFVQRWNYLLRQRTPSRPTPVLLPPPDFTQAELESLGIDGTCEVQILRSASSWSLGTPATTECSIMNAYIKSIELSEHFVYIENQFFITSTEWEGTRIGNKIGDALVERIIRAYRKDEDWRAIVLIPLMPGFQNTVDAPDGTSVRLIMQCQYRSISRGEYSIFGRLRAHGIEPEEFIQFFGLRNWGKIGPEKALVTEQLYIHAKCMVVDDRIAIIGSANINERSMLGNRDSEVAAIVRDTDTIMSSMAGKPFRVGKFPHTLRLRLMREHLGIDVEPDMFIDPLNESFYQGIWNTCAQNNTKIYRQVFRCMPDNEVKTWAAYKEYAAYGERFSQSQGIDKSKMRRQQEAPGKSGPAGADLPGVAAAMAVPGEKMCALGDEVGEKVGAAAHHVGNSHPQGNAKDLAVPTVQSQDELNRVTGVDLMGEKSEHLPVHESNRPRSTSLASSRLNTAVTTATTSTAAGAPNSSHSHDSSEKKLDPNLLSSGAGSISYSSNTNLSNGGSTRRRRRGTTRSSKRDFHAGEPLLEKGVAEQLLDMTQGHLVVWPHEWLSREEEGGNWLYSIDQLAPIEIYD
RQEDAPEFLCFLLNQIHEELLKLDGRTVSEAGVAVDDEWETVGPKNRTARVRTCSRIWSPLTDIFCGQLYNNVKPKGSKASIQVEPFYVLTLDISSGTVHSVEDALKVCQVLTREGMGRYRLLLYFAFQDSSRGTKVVSLPKVLILQLLRFGYGNSGTRKVSRAIDFSEQLTVGKELLSPGNEATSRYELIASIMHHGKDVTSGHYTADAKYGDSWLRFDDRMVDKVSVDMVLNKQAYVLFYRKL
MGNLFVKKPKITEVDRAILSLKTQRRKLGQYQQQLEKVIEAEKQAARDLIREKRKDRALLALKKKRTQEELLKQVDQWLINVEQQLADIELTSKQKAVFESLKQGNNAIKAIQSEVNLDDVQKLMDDTAEAKAYQDELSAILGEKLSAEDEEEILAEFDNLESLLIVEDMPEVPTTELMPEEPEKMDLPDVPTKAPVASNETTSTKRKVLEEPLEA
MDDYAREMMELKTLVTHTLEKKGVLAKIRAELRASVFEAIEEEDRVVEENDDGGNPALLGSCNDRAKQLHASASGRLLTALIGEYLEWAQLSHTMKVYLPECNLPKDFWKNELKDFSSKNGAEGSRSAESGPMLLDNLSQTRMAGRRIGNSKSEQTLNTEHRNMRRPPSSSSVGVLPPMGRQMPSSQTSDRRGGSSASNTRKDEYNWGYDADDISEEVLRATSGVENLQLDRKARNLTTSWRHPGNGAE
MKPHFRNTVERMYRDTFSYNFYNRPILSRRNTVWLCYEVKTKGPSRPRLDAKIFRGQVYSQPEHHAEMCFLSWFCGNQLPAYKCFQITWFVSWTPCPDCVAKLAEFLAEHPNVTLTISAARLYYYWERDYRRALCRLSQAGARVKIMDDEEFAYCWENFVYSEGQPFMPWYKFDDNYAFLHRTLKEILRNPMEAMYPHIFYFHFKNLRKAYGRNESWLCFTMEVVKHHSPVSWKRGVFRNQVDPETHCHAERCFLSWFCDDILSPNTNYEVTWYTSWSPCPECAGEVAEFLARHSNVNLTIFTARLYYFWDTDYQEGLRSLSQEGASVEIMGYKDFKYCWENFVYNDDEPFKPWKGLKYNFLFLDSKLQEILE
MMNFLRRAVSSSKRSELIRIISVATATSGILYASTNPDARTRVSLAIPESVRESLSLLPWQISPGLIHRPEQSLFGNFVFSSRVSPKSEAPINDEKGVSVEASDSSSKPSNGYLGRDTIANAAARIGPAVVNLSVPQGFHGISMGKSIGSGTIIDADGTILTCAHVVVDFQNIRHSSKGRVDVTLQDGRTFEGVVVNADLQSDIALVKIKSKTPLPTAKLGFSSKLRPGDWVIAVGCPLSLQNTVTAGIVSCVDRKSSDLGLGGKHREYLQTDCSINAGNSGGPLVNLDGEVIGVNIMKVLAADGLGFSVPIDSVSKIIEHFKKSGRVIRPWIGLKMVELNNLIVAQLKERDPMFPDVERGVLVPTVIPGSPADRAGFKPGDVVVRFDGKPVETIKEVIEIMDDRVGKRMQVVVERSNKERVTLEVIPEEANPDM
MYEYEYELDSEDDLKKLTVDEIASKGEWVKSPLMLNEGLYFKHNEHNSLDVNKLHNSIYEYLAVEKPPINETTRKQLKLLFDTLITMCDDYTKPFDTGIDNRQILSVDLVSNIVLALVFPTYRSSDIDLPAFSMAFNVCRIAESILAKLHYSDESSLEFIPRDESPPVKTNFSLKWLPDPLLTSNDQEPQDYYQLKLLYSMLVICLVLIDKLSRLEDPPDPFTFFYFNVWNLQRTVLAFGSPVPFESRESQYAEYPEVFADILKWSSAVRATAAAILNKSRYATIHDFKHESLTNFLNPYGRGILTGALNINFPEYFSILLKLGLTEECAKHFMNKLELADSLDDLVRHIFQPREPVQNESDQESRNSRSDIGEGDDDEDVEIMELHPDCNCDFGLDSAEYENEIIDMDDMDSELDKEITVTNNKEFLNHQKEGTSPPSGDMPIENSDEDWRDIVRGRNMLFSSRFRKLLQDPSQFCSSWYEFVDIIKRLTNERDVTEKEKQKLVDTVAKSVKDELDTQSELFCLPYEQRQAIEESKPDGKKASEITPDKVYELISEPQLWKKLFDTESDTLLAIIDELFMAPGYRRVLIWFLSQRQLELQLVEYFHLLLTSRRGNWDFEEEKDINPETFHFSREGPLELSEFERNMLLRLFIDKLTVTFDNDQRTDDNQTIAEHSAQETHSSETVANNTSDSFLSIKAKENLMTLTCLVFLSLHKSGIIRINDPEYKLSIQMLVLPWIGFNEEAREVYVLSNRPYLPTVESYSEAETSAVTNDQEVTKNIEAASLTAEYVSKTHALLDQTGLQIPDEVLSPLDNKNYEEFEHSLTKYVREQKDVNLEDTIKVFYDPSFPNLVDVFHLKIVEEVVTRYYHTLEVPSYKAVELYRLYHTITDISNSSVVSDEDIPFIRKLKEQIEKQKNLGKPTPPADTLDRSSFVIHCIRCYFILRQLIQTKLSNDLLFPYVAELIINISKQTGPEVYKFFEQDYEDVTKFKKDVKSSMQRFIVLAKTYLEYQEAMKLSLLLSGSFLLLDFVKYPSFEEFVKNGPIDRLEANSEETSTRESQEPASV
MEKSSRRRRGRRKVDYVDVAPSTDLPPLVEGELRCLLYITVGEIVWGTTAPARPAPVSPAHIRLRWWGEATDGTFFRPQTTRDDRPVRTRCQFGIRSGPKQMAAYFHDMGSVTFDIQASPKSLPIGRVQVPGISSLSASNPIRGFFPIISSSSRKMGELHITMSFKPVRGAYDICLFKLFFLIHRSRTTSIGGRGSRRSSRSRNSSTGSRSRSNSAGSRSRRSNSGERRRGNPPSSNRRLRSRSRSSKVVGSPPSTSTPVNQPRNVQSIVVMSITPSKILLRMCMNLVHAELSLKYSKCCTAYCHFSIINQLLELLNRGKQLRDEMTRCALSSDTVFTRPVSVARHQVEPPNANRWLLRNHTVNFVKTTIISHHTRCDTDVRIVDMVLGAKGLQHDISMFSDMSSFGSTRASMVSELEDPLHDVSILNHLFYNNTKNSAATLVYPTTNTTTTSSQHQPHTTVTSYSNQTTTQTNHQKKISVSAIHKPPTQPTTTSGHSVEKLTSLGHVHLARVVVKSLQLNFDLDSEEEGVKSRVKKTKQIKSKPIPAPAKNKKSGTFFVEYKFPKDSQRASTATAHDVTRVASRKVTPGGLVKFDQHSIFPIRFNATTVTRWMSDNLLFHIFHRKPKDKKASLIGVATIPLHVVINDTKLSYTGTINVMDHDATSKSMVGSVKVSIELTADSKDLPRQMSPAKQPSSVTTPNPYTVSKVITEERKTDEARYSPNKRKLVSTNIKNRVAIDNIETTYSENETAAPTTTILHLYIMLKEARDIPDMSRNIDPNVYLVCRAFASDEPSKTGVVWNTSNPKFDFNLVTPVKINSALFTRMKDNYVVVEVWTKVPTESNHADKLMGLAKIPLHLFYQSLKDPEIARAVLTSHYPLISMDGFTPIVDVFTGHERGKLKVLLALGTQDQICSLRKSKEQESSVPVPPDPHHLDDPTDAEDVDRNIIGPVQHSFEIKIIGIQGFKPLDNQVWGETDCFVQYDFPTQCKSPPDVGDESSSDDDQRELARMKSYRTDATLCVPDPHFHHLKSHSFHPPSSVPVQRILLSTCSGVGKHPGGGIPFEVWSRFYYPNVRDQLLASGSLPTAKLCALITMNNNRVSEQTFHIPLVFSDPEPGSSTSAGKLQVSVKYKSSVSSMNEVKPALDFGRTVKLEVGVIRASGLQYAARLAASLISDSELNYCAGVGVNTYVMMKPSFVNNETLRKTHCVSRSFAPDFNHHFELSCPLVEYRDSVSPISLASSLASGQLELELWHRCTSGSDILAVVKNAGDILLGRAKIPTQDLLTHTTGLKRWHQLTSLDPNKNNSPVNVGAIEISLSFTSRPDLELLLRAAKSVGWKPTTVSDLSLPHSVITACVTVTNAWFPTQHALAADGGLDRKAHVYLHYKFYDKDSVTSSLCSVAPHTLDSNIAMAKLAHRRSFLCKPSQPLVWFLREETLQLQVWLTYSRSEKSHRRPLDRDVLLGTAHVDLSTMLVGGLHRQQHISGLYPLFKAGVDDLGGASVRVYVSLNPGDHSKPCDFETSDDFCSISESILSESNESQPDSQPQETLVTKSNEFSFYAAVSVERAMHLPPLSPVQDDQSNKTSRFVSYQVLTGDKDTTTITCAVSSSSCPVWNDSKQVLLDRKLLDPGGGSVLFRVWDRESGNEEDVVIATDRMIGFATVDISVLSSGFGAVNGWYNLLDIHGNCQGQLKVAITPTEPL
MPDVDFNLKGPKLKGDVDVSIPKGDVSVQKPEADVHVPKINIPSPEIDVEVAEGGFKLPKFKMPKFGFRGSKADTIDVDVSVPKGDVDIKGPKVDIDGPELNVEGPESKVRGPKLKMPIISGTKISIPDVDLNLKGPKVKGDMDLSLPTVEGDVKGPKIDVKSPDIDVKGTEGGFKMPKFKMPRFGFKAPKVEGPDVDVNLGKPDIDLKGPKIEIESPELNVEGPDSKIKVPQFKIPSISGSKLSMPDVDINLKGPKLKGDVDVSVPKVEGDVKEPKMNFQGPSVEIEGPEGGLKMPKVKMPQFGFKGPNVECPDVDINLPKGNIDIKGPKVDIEGPEVDVEGPDGKSKGPKFKMPPISAPKFSMPDMDFNLKGPKLKXDMDVSVPKVDIEGPDVEIEGPEGRLKMPKLKIPKFGMKGPKVECPDVDVNLPKGDVDIKGPKIDIEGPELDVEGPDGKVKGPKVKVPSISVAKISMPDMDFNLKGPKLKGDVDVSVPKVDIEGPDVEIEGPEGGLKMPKLKIPKFGIKGPKVECPDVDVSLPKADIDIKGPKVDIEGPEVDVEGPDGKSKGPKFKMPPISAPKFSMPDMDFNLKGPKLKGDMDVSVPKVKGDIKLPKVDVEGPRVQVEGPEGEMDVSGPDVDLKTPNIAIDLNVPDSNLEGADVNIKGTKFKKPKFNLGGRGPEADISLNAPDIDVNLKGKKGKFKIPKIKGKMKKPDADLAAPDIDVDVESPDIHLKGSKVKKPLFGKLHFPDVEFDIKSPKVKGDGSLSGSVKAPDMDLPSSSLKADIKVPDAELTGAGIEGADVKMKKPKIKMSKFNISGPKSKTPDLDIKGPSLDIPDVSVNVSVPEVDAKSPDVKAHGKVKLEGGNVEAPEGKLKGHGLQMPSIDIKAPKISAPEFSITGPKLLGDFATAGDIKCPNVGIDAPSLDLKGVEGKIKVPQLKMPTLNINAPEISVPDIALNLKGPKVEGHTNLSGEKKKHAEGMDVSIEGPDGKIKGPEIKMPSLNIKAPKIVGPDISIKEPKLKGGPDIDVSGEFKAPKIDIAGPDVNFEGPEGRLEMPKFSHKGPKVEGPDVDVNFSKPDINIKGPKVDIESPELEVEGPDGKIRGPKFNMSSVSGPKISMPDLDFGLKGPKLKCDVDVSVPAVQDEIKVPKVDIKGPSFNVEGPEINAPGSTFEGQITIPKADIKGPGMDVKTQEIDLEAPELKGKKSKFKFPKFGFGSPKLEGADIDINVEGPKVSGGLDGSADIKSSVKGGAKGEISGDPKGLSLNVQAPDLSIKGPNVTGELNIKGAAGVHTDMSECTGEMEYPEGKVTFPKLKIPKFGIALPQLEGPEIGVDVGSGEAVSGGDLGMQSPGASANLSSQSLELQGPEIKVGGGGKTKVKMPKLFGKSKAKGGSAADLSIEEPSVVLSSSGGGVKGSKGLSVSSGELPGKVVLEGGPGLSVSPKSKSASLDLFKKSRHRSSSLSDEGGLASPTSPSGHLHAEGGAPLETGDVKVKGKKGKLKFGTFGGFGSKSKGSYEVSLGEEGEARVEGTGGVSLPSKKSRMSSSSSSDSGTKGGFRLPRVELAVSPKK
MADSAEIPERPKDAAPAAEGEGDDKGPSKSALKKAAKEKEKAEKRARLAAEEAARKKEADANDISKEDYGELPLVRTSTGAKHEKLADLAEKHDGQAIEEGKGPAVIFRATVNNARNQGAKLSFLQFSQGPNTIQAVVAQSEKLSKQMVKFAGGIPTESEVVVHGTLQKPFEPVKSTTIQNLEVHITKLYILCKADSQLPLQVADAEGRIPAEGEENAVQDGKPIVSLNTRLNNRTIDLKANLNHAIFTIKYGVQKLFTEFLDERGFLGMNTPRMLGAATEGGSSVFEIKYFNDKAYLAQSPQLYKQMMIASRFERVMEIGPIFRAENSNTARHLTEFTGLDLEMAFEEDYHEVVTLLEELMLYIFNGLRTKYKKQTDLVRTVYQVEEFKLPPPGKVPRLHFKEGIAMLREAG
MIAYCGTTTMSDDIDWLHSRRGVCKVDLYSPKGQQDQDRKVICFVDVSTLNVEDKDSKGAAGSRSEGELNLETLEEKEIIVIKDTEKQDQSKTEGSVCLFKQAPSDPISVLNWLLNDLQKYALGFQHALSPSASSCKHKVGDLEGDYSKIPSENCYSVYADQVNFDYLNKGPQNLRLEMAASKNTNNNQSPSNPATKSPSNQRSVATPEGECSMDDLSFYVNRLSSLVIQMARKEIKDKLEGGSKCLHHSMYTSGDKGKTSPRSAVSKIASEMAHEAVELTSSEMRGNGEDCRDGRKTFLYSEMCNKNKCGEKQQMCPKDSKEFADSISKGLMVYANQVASDMMVSVMKTLKVHSCGKPIPACVVLKRVLLKHTKEIVSDLIDSCMKNLHNITGVLMTDSDFVSAVKRNLFNHGKQNAADIMEAMLKRLVSALLGEKKETKSQSLAYATLKAGTNDPKCKNQSLEFSAMKAEMKGKDKCKSKADPCCKSLTSAERVSEHILKESLTMWNNQKQGNQGKVTNKVCCTSKDEKREKISPSTDSLAKDLIVSALMLIQYHLTQQAKGKDPCEEECPGSSMGYMSQSAQYEKCGGGQSSKSLSMKHFETRGAPGPSTCMKENQLESQKMDMSNMVLSLIQKLLSESPFSCDELTESDNKRCCDPRSSKAAPMAKRPEEQCQDNAELDFISGMKQMNRQFIDQLVESVMKLCLIMAKYSNNGAALAELEEQAALVGSGSRCGRDAMMSQNYSETPGPEVIVNNQCSTTNLQKQLQAVLQWIAASQFNVPMLYFMGDDDGQLEKLPEVSAKAAEKGYSVGDLLQEVMKFAKERQLDEAVGNMARKQLLDWLLANL
MATGAIDEASNMKVILKHHVSGSPQETDMHLTAGTIKLKASGGSNAVVVKNLFLSCDPYMIFKMMKLERHYSDSYTPGSPITGYGVAKVLDSAHPDFQKDDLVWGLTGWEEYSLITETNHLFKIQHTDVPLSFYAGILGMPGMTAYIGFYELCSPQKGEYVFVSAACGAVGQLVGQFAKLQGCYVVGSAGSNEKVDLLKNKFGFDEAFNYKEEPDFTATLKRFFPEGIDIYFDNVGGKMLDAVLLNLRVRARIAVCGMISQYNLEQPEGVHNLTSIVMKQARMQGYLVFEYYHLYPKYLEMILPKIREEKVVYVEDIADGLENAPAALVGLFSGRNIGKQVLRMAGGEQVVRNKQVILKNYVTEGLPKESDMEAREGSIQLKVPEGTKDAVVVKNLYLSCDPYMRNRMKKLETSSYVASFETGLPLSGYGVAKVLDSTLPDFKNGDFVWGMTGWEEYSLIIEPDRLFKIQHTDVPLTYYTGLLGMAGMTAYAGFYEVCSPKKGEYVYVSAASGAVGQLVGQFAKLLDCYVVGSAGSKEKVELLKNKFGFDAAFNYKEEPDLDAALKRYFPEGIDIYFENVGGKMLDAVLLNMRVHGRIAACGMISQYNQGRPEGVHNLMHLVGKQVRLQGFLVGDFYHLYPKFLEMIIPYIKEGKIAYVEDIAEGLESAPAALVGLFTGRNVGKQLVVVSHD
GSGVVSCGVGRRGRGSDSTGLWLCCSHAAAAPVGPLAIFTCRGCGPKKQKEKKGKEKQVIRSLARSLHPWTSGCLNRRGGTGSASAARAAEKAKTSLRRAGPDWRARTSLRGAGSDWSQWSALLIGWAQYHPRVLCDSPSFSLPCARRGGEYVGAQHHRYPLSPIRPHPASSAVPGAHPPLSPSGRVPGSASTPAARRARALTRCLPRAPGSSAAAMAPSRNGMILKPHFHKDWQRRVATWFNQPARKIRRRKARQAKARRIAPRPASGPLRPVVRCPTVRYHTKVRAGRGFSLEELRVAGIHKKVARTIGISVDPRRRNKCTESLQANVQRLKEYRSKLILFPRKPSAPKKGDSSAEELKLATQLTGPVMPIRNVYKREKARVITDEEKNFKAFASLRMARANARLFGIRAKRAKEAAEQDVEKKK
MKKGGVRSYRRSSTSKRSVIDDDSEPELPSMTKEAIASHKADSGSSDNEVESDHESKSSSKKLKENAKEEEGGEEEEEDEYVVEKVLKHRMARKGGGYEYLLKWEGYDDPSDNTWSSEADCSGCKQLIEAYWNEHGGRPEPSKRKRTARPKKPEAKEPSPKSRKTDEDKHDKDSNEKIEDVNEKTIKFADKSQEEFNENGPPSGQPNGHIESDNESKSPSQKESNESEDIQIAETPSNVTPKKKPSPEVPKLPDNRELTVKQVENYDSWEDLVSSIDTIERKDDGTLEIYLTWKNGAISHHPSTITNKKCPQKMLQFYESHLTFRENE
MEKKIGFRSFRDGVVKKPCSPKALPLKKSSAFSGIQRELTRSCHSSYYQSSQSWTPQRLRELRVRCVARKFLYLWMRVTFGRVTPSRARFFHEQKILRKVFGEWREEWWVSQREWKLCVRADCHYRYYLYNLIFQNWKSFVYQQREMRKRFQRAEHHDMKQKMRHAWKSWLIYMVARRTKFRMKSTALEFRRRSVLCFWWNKWRWRLGRVHAEQALHAAAVKHRALSLQLQAWLRWQEQLLISQRERRKVATAVRHHQRWQKQRTLKAWLKYLRICRVKRWQNEMAVQFHRITVLQIHFCDWQWAWEWRQSLSAHQALVAKLARKMVLRRAFAHWKHYMLLQEEEAAQREAAAEHHQHCLLHSCFRAFKDNVTRARLKRMRKSLAHQLRDTTLLHRFWNLWQSRVEQREERVQPPSLLAAQSHYRMTVLRKCVRVWLQYVHKRRCLQSLQARALGHFQQRALPAAFYTWYRVWRWHQQRRTLHTRAVRFHREALEKQVFALWRQKVSQHREIRLAERMAMLQAEQQLLRRFWFVWHQRAAACHQERQRQAMAIAHHHSGLLRRAFCIWRESTQGFRMERMGRAQASHFHSVRLLCWAWSKWREGLALRMEEQQKLKRAALHSQRTLLHRALQKWLVYQDRMRSVLQEVAARERQHNRQLLWWVLHRWRENTMARLDGAKKTSQARVHYNRTLCSKVLVQWREVTSVKIYYRQKEAAALREARKALDRGRLRTWLQRWQVCRQREAQQTFRLQQAAQHHRRQLLAGAMARWKAYHLCCVRKKFLQRQAAQLLAQRLGRACFCQWRKQLAVRKQEQWGTARALWFWAFSLQAKVWAAWLGFVLEKRRKKARLEQAMQAYHQQLLQEGATRLLRFTAGMKALRQQLQAQQQVQAAHSLHCAVRHCAELWKKKVLGPDKTSQPPAPIAFSRRVTFKDFSLSGLAAEAGDAPLSQGVLGSLAVAAGEPFIPELNEARPSRKQPRRPSFLLERVQSQRSPERCTLGEQQLQKTPEKGQSMAPPGGSSLTRPFLPVVRPNVSGPKLPPTASPGLELLPPSSFMPHGVRDAARVSTKPSISGPQPWGCPSLTRDPDPHLLLPGDSTSTRTGPGYGSETTGHTELEAELEGIQQQLQHYQTTKQNLWSCQRQANSLRRWLELSQEEPSCEDLHLEEQVKTELEEVELQIQQLAKELEAQRQPVGTCIARVRALRRALC
MTGLDSDEGDREVNELDAEMEMMMSEPLAYKEKRHHEKITGGQIMSHAWRMKERMKTVSVALVLCLNVGVDPPDVVKTTPCARKECWIDPLSNSPQKALESIGNNLQKQYERWQPRARYKQSLDPTVEDVKRLCTSLRRNAKEERVLFHYNGHGVPRPTANGEIWVFNKTYTQYIPLSIFDLQVWMGSPSIFVYDCSSAGLIVSSFKSFAVSREDDQKTSTIHSPTTNTCNAKNCIQLAACSSTQLLPMNPELPADLFTACLSTPIKTALQWFCLQRQGTLAPGITMDLIEKIPGRLNDRRTPLGELNWIFTAITDTIAWNTLPRELFQKLFRQDLLVASLFRNFLLAERIMRSYRCTPVSDPPLPPTFRHPMWAAWDHAVDVCLAQLPQMLGEESTNYNSPFFAEQLTAFQVWLTLGIENRQPPEQLPIVLQVLLSQVHRQRALDLLGRFLDLGPWAVSLALSVGIFPYVLKLLQSLAKELRPLLVFIWAKILAVDSTCQSDLVKDGGHQYFLRALQDPQMSATHRMMAAFVLAEIVHRNPAGQEACLQRNIVSIGLDQLDNEIVASTPKLKQWVAICLGRVWTNYDGARWRGVRDQAHVRLYELLDHPHPEVRASAVYGLGTFVDNQPESGSDHAAHINQAVGATLAPLVEREASVLVRCELASSLQRLVSCYDSSFAAIAFRFVEEEK
VHLGSVVNACMGKTGQKSETKATHKCPPSLGTAGKIRHRAFLVPTLGQRKIFRRGAVIAASDVTSDGSEPPSDVFWSPKDSTKATSGMRAKQSLQSAKSFLGGETLVELTKQPSIQLTKQRTRIMKTRLGCLSHKSDSYSDFSEFLPPEKTTRCMKLTTDEVVRWAESFDYLLSHKHGLAAFRAFLKTEFSDENIEFWMACEEYKKIKSPAKMATKANKIFDEFIDVHAPREVNIDFQTRQTTRQNLQEPTASSFSDIQGRVYSLMEKDSYPRFLRSKIYLDIRTYIFAKHMPGEFKHKRTDNRRRLCGITGAVPFIPRLTQQEPSQWKESFEKLLTNKEGLSAFRSFLVSEYSEENIDFYLACEDYKNTKSSAEMAVKAQKIFEEFIQSDAPREVNIDQRTRDVTKSNLEQPTRTCFDIAQLRIYTLMEKDCYPRFLRSAANREHSSQLVGKSSRSLTRGKK
MDVDLASVEVVFAQKLACGEPATRQRALRVLHDWIRDQSAKKHFDDADLMRLCKGLHYVMWMQDKMILQEELADRIGGLINIFTSEEEKVRFVACFLKSLSKEWPHIDRWRMDKFLMEVRRMVRACFTHLAELKWKKDIRDEYWKVFQETTISTDKSFNEALKFHFASILLDELDAAGGLTKKQVTACLKPYIELLGNKDISEYLFTSLYEEIFKTILQQKSDLITAVEEGEEMDQGGIEFSYKEIGALLFEVGKQEHLNAKRRKKIYDLVKKFDKSSRGQDPLHFETPVPKERLTRHDYEEAEKKAIVLANSFKQERKSSRKVKSQIKKRAREAAEAARQENGDDVPDDEIAEVKKGNGKKTAVPKVKKGRPLLKAKGVGKKRMVGGLKRKAGKKN
MELLQSQAGTNTVEDIEKDLHRQFPFHEMFAQRGGTGQQDLYNILYAYAVYNPKDGYCQAHAPIAAVLLMHMPAEEAFWCMVAMFDFYIPGYFSPGLEVVQVDGSVMQGLLRAVCPIIHKHMEKHNVSPMLYCTEWFMCIFSRTLPWPSVLRLWDMFFCEGVKTVFRCGLVLLRSTLGSSEVLKQLPGLYETMEKLRKIDQKVMQPEVLMHEIIELKVSESDLENEHRRQQKQWKSQQPASPVRLVKRIYRYTPTHQFNHSNKKSEKGSKQETECHQHKHSANNGADQKSGEEKQTSV
MSLSKLIELFSEPGLVDGDGLASRLEELSLLEVVLTQLCGGGEGHCAHSLPNRSDTCGYLSSGGQPESARNVEQRCQGGCFHVEVQVESRKVVAMAAVDSFYLLYREIARSCNCYMEALALVGAWYTARKSITVVCDFYSLIRLHFIPRLGSRADLIKQYGRWAIVSGATEGIGKAYAEELASRGLNVILMSQDEEKLQNVAKDLADTYRVETDVIVADFSRGREIYDPIQEALKDRDVGILVNNVGVSYPYPQYFTQVSEDKLWDIINVNIAAASLMVHMVLPGMVERKKGAIVTISSGSCCKPTPQLAAFSASKAYLDHFSRALQYEYASKGIFVQSLIPFCVATSTTAPRSFLHRCSWLVPSPRVYAHHAVSTLGISKRTTGYWSHSIQFLFAQYMPEWLWVWGANILNRSLRKEALSCKA
MSIQPLPGDVIAQIKSSTVITSLNGVVDGLLRNSLDASATKINISIDYSRGNCSVEDNGLGIPPACFREEGGLGKLHYTSRYPPHPDFHGRHGQFLASLAALSLLSISSHHHEHRSHNALTIHNSRIVARNTPALPEERLLAFPSGTRVTVRNLFGSMPVRVKQRATQIERLGTAKSLDQLVHTIVSLLLPWPNEVTVSIQNAVSQHFITLHTAGIANQSQDRRNLADELVLRASSLFAQASLTEEQDSKSWVPVGASVPGVSVSGCFCLVPVATRRVQFMSLGIRPLSNESDSNILYEEVNRVFANSGFGVIEEAALNEGQPRRREGFTLKELKSRKGIDRWPMFFLQVIMSGQEDSLNADHFLDERQQDLSIITDLLQVIAYEFLKKHHFRPKPVNALERLKSSRDKLPESSGLKRSGSPSSSQVASSRDKKHTPSDLARLTPSSSWASSVNRHIKEGSSAFSRERAVKSASTPSQNVEIVPWAQNPLFDRAGKLIRKPFEDVEPHPSSNASFASRGPSRQSSLPPSLDSSKTDNYVEWVDPTTNTRTLIDPRTGFVIRPHSAPGTKPRDTLKPRQKESLRQGGVPASRRTAFQPVEAPIPHVPGLYESSEQGAHHSCSRHSMGAVNVELTNGGALVTLQGRISRDALRTAIVVAQVDKKFIFVKLAPTEVDKVSPSSDVDRSILMLIDQHAADERIRVEDLMKSYFTIVRRSDATESDQMMARTQSLQRPLRFDLSKQDGNLLVRYKAHFEYWGIFYEVFARQEHSTRFTVEVQSLPPSVLERCRLEPRVLVELLRKEIWRLNDNPGRGLSTSRGISATHKEGERDWVARFHDCPEGMLELLNSRSCRSAIMFNDELSLDECSSLVLRLASCAFPFQCAHGRPSMVPLLDLGGGFAPYLNSTLPHDFGRTRGEGKGKNNLWSELRSWRRDKIKD
MPPTRASKRRKLSPEAEVGSDTRTASPAPAPRSSGRRAAPTSAARKAKAKTVEAAPASPSPEPPKLIGRAIWKEAKAKKLSQKAEKGGRSLSRGLDTARDGEVFDDIDGALVGREPYGRMNGRAKQVTAKKVEEETPKGRVIPAKTGFFSRFSKEAIEAAEREGRTVGVLDSDDSEEEVFEDEDTDMDGMDDEPSEGEVATDSAKPNGSAKQSASGGKFWTTAPSGERKKTFEDEIRDLEAAAKRRAEEESSADELASENELRQSSLKKDTRTKRSARSKAEVKTEVTSVSKPRAVKPLDRRKATPTKAAATNGIPRVVPEDELEVGDSEDERVAAVSSKGANLSAQKMTTPSKARPAMAKKAVAIPSITFEAQHLQCIQRVLMGKATGKRVVPLTNLSDEYAKVYSLVDQTVTAGESNSMLLIGARGCGKTALVNQILREQSVKHPDDYHVVRLNGFIHTDDKIALREIWRQLGREMEMEEEDGPAKNYADTLSTLLALLSHPTEMGVDEPGQVTKSVIFIMVEFDLFATHPRQTLLYNLFDIAQSRKAPIAVLGLTTRIDVAESLEKRVKSRFSHRYVHLSLSKSLQAFEQVCRAALAITAHELSSEEKQELGEPTDVATKLQLASSKTKEHSAVSSWNSVVDHILASEPCARLLHRLYYTTKSILEFLTSLCLSIATIPTSESTTSTALFAHFTTTLPEALHAPDSKLTLLPSLSILQLALLISAARLTNIYNTEIISFNLAYDEYKNLASKAKLQASASGALAQGAGSRVWGKAVAKGAWEGLVECGLVMEDGRGGRVDVAMEEIGGSGVDLGAWGRWCREI
MAGGGVGSNCGEPWGTLECCQAHGHFMDSLVSLHGLCPVMAHVYHHSSRSKGPDGLLMLAVGPQRPSAAVCMLGWSLLAARDYLLGADETVEVDRVADSMAAEGLPAARMPEAIATTKRKFYKALDALTSSSSTSALSKPVPDTSTANTSRTKRSSAAAFEEARERVRKRLRHSTSTSSLDASVISLAQGTCTKKPTGPPPHFSPWSQDTFLARLKSFSSVSLWHPKPDVINEVAWAKRGWVCVDVNTVACRRGCERRVVVSLDILSKTQITGDKRNDGSDDDDDDDDTSALEEALAERYKTAIVDGHSSSCLWHQQGCKDDIYRLPVVRPSVWQPDLRRRLHCLASVQDSVERIVTRPIDTTNHKLLHEMPHDMLGIDSPPDARMSKAFEIAMHGWRGVSDCGNQLLTCDACFQRIGLWLYQPDYVRPRSRSSEEVDDVEEAVLDLTDTHRDHCPWRNPESQRATGSLEGLNAIQILHRVVGIAARDHRRRSDRVHDENGLDEAEEEDTSRLPDPPIRLSRAEIEEQDKERESRLRKIKDLFNIKRRTTKAPVQRAS
FPDNLLADSVAVTSALQSACGSGVRFFIMADTTFGSCCVDEVAAAHVNADCVVHYGPACLSPVTNLPAYFVFLRTPLDINTCGEVVADLVAKDERLLVLYDLEYAHAIPELRETVRQEAPENSGLTFAEIIGRELNPCKCDEEPILDTDEHSIGGLKWKGSTPTKILWIGKEGPALTNVMLTYNSAATVRYDPASGEQTSIFYSQYLIFNIEFSRYYLIERAKDANIVGIVVGTLGVAGYKQAIQNVKQMVKSAGKKSYTLAVGKPNPAKLANFPECDVFVLIACPQTALVDNKEFFAPLLTTFEAQLAFVRGKQWTGSYSLDFRDVQLPADPQDSTTEEEPRFSFISGGYVSSRTGETKRFLLFSQVNLH
MPGQCNVLLAEASVPYDIVLEMDEINDDFADTDVTLVIGANDTVNPIALEPDSPISGMPVLQAWKSKEVIVMKRGMSSGYADVPNPMFYMPGTRMLFGDAKATCDGKCISCSVLSPILTSAAIKANLEARM
MPSISEIVKAHRPELGPYEELYKWFHAHPELSFQERTTAAAIVKHLESLNAFEIHPSIGGHGVAAVLRNGTGKTLLLRADIDALPVEEKTSLPYASKARMKDLDGVEKPVMHACGHDMHITALLGAAETLVKAKAEWTGTLILVFQPAEERARGAQDMLDDGLYDKVPKPDVVVGAHVMPERAGVIGTKHGLIASAADSFQLKIEGRQAHASTPHRGIDPIVQAASTILRLQTVVSREVDPLDFAVVTVSAIHAGDAENIIPSEANLKLNVRTAQPQTREDVLKSIRTIISAEAAASSNPNQPILTATTKFPFLFNDASVTAALEKSFSQHFPVGQQGYQNDIARLQGSEDFGLLATAIGKPSCFFLYGGTDHAVYDKAEKEGRMKEDIPGNHSPFFAPVLQPTLTCGMDGYIVSALTFLGKGT
MRITRAMLRSLIGGFTRPVQYLGTVRSFSTANKFDGNIPNSGSFESSEEFEGRIFGGFSSDSPKAQAFYEKLDKVERSRYRFGPSMANRDEPMTDGLDESFSTLSDGMDMKLKKAATYFEFDLNEVQKNDYAFRPDVTFHSGSTYEPKDLDLRRPGVRKPPKTATFEVTTEEVLKKADFRNVKFLAQFLTEAGIIIKRSSTGISAKAQRKVAREIKTARAFGLMPFTTMGTKSFVFGRSMEVDNKDYEYEAFDDMTPAMDEKDA
VNDALVAQLAELARATPARACDVAPSTAGRSGASAGDGLFARGAVAAGRVVATYPGLTYVGAATRFMKDYPRVTRENEYLIARSDGSVIDAEPWGRGGENDDAWPGAPVALSEAEARRADGASWLERLRKPTLPRATRARLARECATLDRGDELALAHYANHPPSGTAPNVVVASVDVPRDSDARRRTQNVNVECEEEGEETESVWSIVRDGERSLVERARDASLAMFGEDADKPRARGGTVRRDVVRGLVLVSTRDIEDGEEIWLNYRLSTHVTPPAWYVRVDPEEDERRWSLD
MVQPQPDGPMQWDMPAEESGGTLRVSAELAANEVVTRLLGDNQQLREALRQSNLALRQRCEEMEGWQRRTREEREFLSSRFQEARSLVERLAQENHSLQGLVNGPASSSNHSCSSSQTEDLQGRPAKNGPHDGPQTLDQRERKRVEETDQHTQTLPPRSLPVEDANEFPQLLKSHKEKLEEGMRELRRKNEELERHRDEGEKERERMHCCIVQLQAKLAQAQANSVAEEAVQHRSEAQHSSDWYRELEEKLDYLQKSSAQRDRTEAHLKQKDKECAQIAKDCDALKAQATSLLGELKERQSCLEKSEHERKMLEDKLCSKLKALQVAERELEQQRKQHHVAMDKLLLQTQSLEQALKTERHVVTEEKKKLTQLQHAYTCLFRDYDSKLKSEGGDLCSRLEEAERALALKQDLIDKLKEEVEQLKGSLETVPVLTAQAEIYKADFLAEREAREKLNQKKEELQDHLTQALAEIDRLKQEATSRARMEQMKMRHMEDFPPRAPHIPPPQGVFPGTAFNTVPPAPSFRNAGLVPVGDQGAAGAEDVPDLCCPKCQYQAPDMDTLQIHVMDCVGMDCCVIPLRHGGLSLVQTTDFFYPLVEDPYMMGRIACANVLSDLYAMGITECDNMLMLLSVSQKMNDKDRERVMPLMIQGFRDAAEEGGTSVTGGQTVINPWIIVGGVASVVCQPNEFIMPDGAVPGDVLVLTKPLGTQVAVNAHQWLDQPERWNRIKLVVTKEEVKEAYQEAMFSMASLNRTAAGLMHKFQAHAATDVTGFGLLGHANNLAAQQRNEVAFVIHNLPILAKMTAISKACGNLFNLVQGTSAETSGGLLVCLPREQAAKFCSEMKSQSSAAGGPGVAGGAWIIGIVEKGDRRARIIDKPRIIEVPPRGSQAANQDNSSTSPAPSPNLS
MGNTSSMLTQYDIEEVQSHCKGIFSQREIISLYERFCILDRSGKGFILEDEFMAVPEFALNPLAQRLLRILEGVNFKEFVLLLSAFSPRASFKEKMEFIFKVYDSDGDGKVTTSDILGVLRDLSGSFLTEKQREQVVIQALDQAGFSSGCMLTYEDFVKVLVKANLKMEVEVPVD
MAEFWYAQIFTPFSVCLTNCSDQLYYPSTSSTKMYNRLMEHGLLSPERAKKAYEKKQKRQQQIRSGTPIKPSVKKDKPESSKKPSSYNSSDSKAKKRVDYSDDDDDFIVKLKRSRG
FIMAELLQTEKAYVRDLHECMETYLWEMTSGVEEIPSGILNKEHIIFGNIQEIYDFHNNIFLKELEKYEQLPEDVGHCFVTWADKFQMYVTYCKNKPDSNQLILEHAGTFFDEIQQRHGLANSISSYLIKPVQRITKYQLLLKELLTCCEEGKGELKDGLEVMLSVPKKANDAMHVSMLEGFEENLAVQGELILQDAFQVWDPKSLIRKGRERHLFLFEISLVFSKEIKDSSGHTKYVYKNKLLTSELGVTEHVEGDPCKFALWSGRTPSSDNKTVLKASNIETKQEWIKNIREVIQERIIHLKGALKEPIQLPKTPAKQRNNSKRDGVEDVDSQGDGSSQPDTISIASRTSQNTVDSDKLSGGCELTVVLQDFSAGHSGELTIQVGQTVELLERPSERLGWCLVRTTERSPPQEGLVPSSALCISHSRSSVEMDSFFPLVKDAYSHSSSENGGKSESVANLQAQPSLNSIHSSPGPKRSTNTLKKWLTSPVRRLNSGKADGNIKKQKKVRDGRKSFDLGSPKPGDETTPQGDSADEKSKKGWGEDEPDEESHTPLPPPMKIFDNDPTQDEMSSSLLAARQASTDVPTAADLVSAIEKLVKSKLSLEGGSYRGSLKDPAGCLNEGVTPPTPPRNLEEEQKAKALRGRIFVCHSAVETAKAFSIKLTQTVRAGFMKRIEEKGAPEDMRGKDKIVFGNIHQIYDWHKDFFLAELEKCIQEQDRLAQLFIKHERKLHIYVWYCQNKPRSEYIVAEYDAYFEEVKQDINQRLTLSDFLIKPIQRITKYQLLLKDFLRYSEKAGLECSDIEKAVELMCLVPKRCNDMMNLGRLQGFEGTLTAQGKLLQQDTFYVIELDAGMQSRTKERRVFLFEQIVIFSELLRKGSLTPGYMFKRSIKMNYLVLEENVDNDPCKFALMNRETSERVILQAANADIQQAWVQDINQVLETQRDFLNALQSPIEYQRKERSTAVMRSQPARAPQASPRPYSSVPMGSEKPPKGSSYNPPLPPLKISTSNGSPGFDYHQPGDKHEASKQNDLGGCNGTSSMAVIKDYYALKENEICVSQGEVVQVLAVNQQNMCLVYQPASDHSPAAEGWVPGNILAPLTKATAAAENSDGSIKKSCSWHTLRMRKRAEVENTGKNEATGPRKPKDILGNKVSVKEANSSEESECDDLDPNTSMEILNPNFIQEVAPEFLVPLVDVTCLLGDTVTLQCKVCGRPKPTITWKGPDQNILDTNNSSATYSVSSCDSGEITLKICNLMPQDSGIYTCIATNDHGTTSTSATVKVQGVPAAPNRPIAQERSCTSVILRWLPPSSTGNCTISGYTVEYREEGSQVWQQSVASTLDTYLVIEDLSPGCPYQFRVSASNPWGISLPSEPSEFVRLPEYDAAADGATISWKDNFDSAYTELNEIGRGRFSIVKKCIHKATRKDVAVKFVSKKMKKKEQAAHEAALLQHLQHPQYITLHDTYESPTSYILILELMDDGRLLDYLMNHDELMEEKVAFYIRDIMEALQYLHSCRVAHLDIKPENLLIDLRIPVPRVKLIDLEDAVQISGHFHIHHLLGNPEFAAPEVIQGIPVSLGTDIWSIGVLTYVMLSGVSPFLDESKEETCINVCRVDFSFPHEYFCGVSNAARDFINVILQEDFRRRPTAATCLQHPWLQPHNGSYSKIPLDTSRLACFIERRKHQNDVRPVPNVKSYIVNRVNQGT
MKRWWHYYLVKELTSMLKQRRHKKPLSLWLAVEVFLEVADFLIKAGADIELGCSTPLMEAAQEGHLELVKYLLAAGANVHATTATGDTALTYACENGHTDVADVLLQAGADLEHESEGGRTPLMKAARAGHVCTVQFLISKGANVNRTTANNDHTVLSLACAGGHLAVVELLLAHGADPTHRLKDGSTMLIEAAKGGHTSVVCYLLDYPNNLLSAPPPDATQLTPPSHDLNRAPRVPVQALPMVVPPQEPDKPPANVATTLPIRNKAASKQKSSSHLPANNQDVQGYITNQSPESIVEEAQGKLTELEQRIKEAIEKNAQLQSLELAHADQLTKEKIEELNKTREEQIQKKQKILEELQKVERELQLKTQQQLKKQYLEVKAQRIQLQQQQQQQSCQHLGLLTPVGVGEQLSEGDYARLQQVDPILLKDDPQQAAAQTGFAPIQPLAMPQALPLAAGSLPPGSIANLTELQGVIVGQPVLGQAQLAGLGQGILTETQQGLMVASPAQTLNDTLDDIMAAVSGRASAMSNTPTHSIATSVSQPQTPTPSPIISPSAMLPIYPAIDIDAQTESNHDTALTLACAGGHEELVQTLLERGANIEHRDKKGFTPLILAATAGHVGVVEILLDNGADIEAQSERTKDTPLSLACSGGRQEVVELLLARGANKEHRNVSDYTPLSLAASGGYVNIIKILLNAGAEINSRTGSKLGISPLMLAAMNGHTAAVKLLLDMGSDINAQIETNRNTALTLACFQGRTEVVSLLLDRKANVEHRAKTGLTPLMEAASGGYAEVGRVLLDKGADVNAPPVPSSRDTALTIAADKGHYKFCELLISRGAHIDVRNKKGNTPLWLAANGGHLDVVQLLVQAGADVDAADNRKITPLMAAFRKGHVKVVRYLVKEVNQFPSDSECMRYIATITDKEMLKKCHLCMESIVQAKDRQAAEANKNASILLEELDLEKLREESRRLALAAKREKRKEKRRKKKEEQRRKLEEIEAKNKENFELQAAQEKEKLKAEDDPEVPMEPPSATTTTTIGISATWTTLAGSHGKRNNTITTTSSKRKNRKNKVAPDNVQIIFDDQLPISYGQPEKVNGESKSSSTSESGDSDNMRISSCSDESSNSNSSHKSDNHSSTAVTNTQSNKKQPSVLVTCPKDERKAVTGKSSIKLSEVISEVTSNSLSTCTKSGPSPLSSPNGKLTIASPKRGQKREEGWKEVVRRSKKVSVPSTVISRVIGRGGCNINAIRECTGAHIDIDKQKDKTGDRIITIRGGTESTRQATQLINALIKDPDKEIDELIPKNRLKSSAANSKIGSSTPATTTAANSSLVGIKVTTVAASSTSQTASALTVPAISSASNHKTIKNPVNNVRPGFQVSLPLAYPPPQFAHALLAAQTFQQIRPPRLPMTHFGGTFPPAQSTWGPFPVRPLSPARATNSPKPHMVPRHNSQNSSGSQVNSASSLTTSPTATTSSVASTVPGSSANGSPSSPSVRRQLFVTVVKTSNATTTTVTTTASNTSTAATNATYPIPTAKEHYPASSPSSPSPPAQPAGVSRSSPSDCAATSPNKGAPSSDQEVGSPPAVEVSSSTSSRQPSTGSGSTSVHPVHQQPPGTPLQEARPPLQQPQVPAPDPRMVVPPNLAATSSSAPVAGPTNAPMTYPMSQTSMGSSQPAAKMETPAIRPPVHGTGGVHKNPAPVQNSSVAVLNVNHIKRPHSVPSSVQLPSTLSTQSASQNSAHPANKSMGNNFSATLPFGPFSTLFENSPTSAHAFWGGSVVSSQTTPESMLSGKSSFLPNSDPLHQSDTSKAPGFRPPLQRPAPSPSGIVSMDSPYAPVTPSSTHLGNFASNISGGQIYAPGTPLGGAPAAANFNRQHFSPLSLLPPCSSASNESPAQSVSSGVRAPSPTPSAVSLGSEKPTNVSQDRKVPVPIGTERSARIRQTGTSTPSVIGSNLAAPVGHSGIWSFEGIGGNQDKVDWCHSGMGSHMIHRPMSDPGVFSHQAMERDSTGIVTPSGTFHQPVPAGYMDFPKVGGMPFSVYGNAMIPPVAPIADGTGGPIFNGPHAADPSWNSLIKMVSNSTENNGPQTVWTGTWTPHMNSVHMNQLG
MKKSSSGKRRHVVAWVNKAEWDQVLDHLYSKDPALQRFALQRVSAWRGRYAHNTPVAVDCTADLVRGQVLDRSGQLSGDDLVLLYGAALVRFVNLITESYHTFWYS
MAPQMKGLMQFISDVRSSKNAAEENTQIHSELINIQNHFKDKNLSSYQKQKYACKLIYICLNSQKKDNVVNLDFGLPHCCSMIESESLSERNIGYLALQLIYASQLENLSEFNLFSHLERNLDSHQEDKVALALHFLAGVYYDELFTTNELAKIIELLLQLIRASNSSVLVKKKSSLALLKILRDSSESVKVHERFIPRILSLLDTDNIGLMISLCSLVQQISKHRPKACIPAIPVLIQKLDQLIEQKDIESDYLYNGFPSPWLIVKIMRLLETLVSDNFEQVDQLQIEHLNRLVKDSIALVIKLFDKNDKNANPQFKNSILAVLFQSISLGSCLDSSLQSISVAFDALGGLLRSSEVNTRYLVLDSMIKIIRNNPASNIYIEKETSKYIDQFFQFLYDRDTSVRKKSTEAIFLSTNSSNIVMIVKKLFEYLPRCDYTLRPDLILKISILLEKYSTDATWYVQQNLKLVFLSGNYLKDEVWERVVQITINNEDIQLTTARLVLDYLKQKEFPETMLKIAAVVFGDYHRYLIQVQSPLAHEKELLSLLYHKYFYCSVQTRAMLLTCFMKLFIAYEDLRPRILDIIEKETCSIDSEIQQRSVEYLQLSKPHNHALLAILLQENPPFTLKSKLYSIPNIEKPPVPPPSRKRMLTSNWEEGYYRLINYNQGIFFENSLIKILFKCEKDRHILSCQLIFINQAPTDITGFTVSIDNEATKNFSVQNLSLPDSVIPLGKRSVHKFQVTVKKPFVTSPLIHISFMCGTLTSLTFKLPTCLLKCLHPQTLSSLDEYSFRWNQIAGLQYGEYATDVKVKHRLSRESLLRILERIGVSLIDSFDPNIVLGAGILNTEASNYGVLLRLELGPSDALAFKLIIRCTGDNISHILVTTLADLFSHGV
MAARVARGAVRTVAFIRGIPWTVSAGELRQHFAQFGHIRRCNLPFDKDTGFHRGLGWVQFSSEEELNNVLQHDKHVIDGVKLMVLSQRPKALQGGQASDEDKDL
MASPEEATAVRKPQVYANATVQDFLERYEVGETVGVGGFAVVKKGRDKKTGDPVAIKVVDKSRYAAGDNSLEREIQVLLKVDHPNCIKLFDVYITPRKVYLVTELVTGGELLDRVTEKGNYTEKDASSLIRQILSGVAYLHKQGIVHRDLKLENMVMLNERDDSPVKIADFGLSKFFSPETVLSTMCGSPQYVAPEVLGVGDGLKEYSPAVDMWSVGVILFILLSGYSPFDDDNDAVLFEKIKKGNYDADDPIWENISPEAKDVVAKLLTVDSGKRLTADQALAHPWVQGQTPTTVDEAASKQLQSTMDKMKNMAVKRDSLRKSFIADPNGKAAAAPAAAAPAASASPAAAVAAAAADDKTAGDDLSAYL
MIVRKYNRRNRSLTRNCSDEYDAVSDEYDTVLSQENSQDVFGVPFSSQGSSSRWSFESDLFGSNCSQDSGQLGIRTRGEIGVSGIEGGDLGGSRVLKKPRNEFDFEAYGLDFSQESQELAILPPKIGGDLEIGGGVFGKSKKVGNGGELGIDGGVFGKSKKVGKKGGKVKEKREVYMPVVEQTKTLMETQEFGEMMEHEDEVYFALDGLRKGQQARIRRASLLSLLAISKTAQQRRHLRTNGTAKTILDAVMGLSLDDPPSNLAAAALFYILTSDGQEDRLIDSPSCIRFLMKMVKPLSTNTSKVKAPSIGSKLLALRKDSSCSQGINDVESTSSAIFLKVQELLISCKQMKPRDGKDNVKEKPELSPKWISLLTMEKACLSTISFEETSGNVRKAGGNFKEKFREHGGLDAVFDVTRQCHLNMKRWLSDLACQVLEESKDDVNLESLMLLLKCLKIMENATFLSQDNQSHLLGMRSKPNSEHQPQSFTKLMLSIIQILSGISLHLNTSDSADDEMLCSSSGRPAAEKHNDSNGNNEIVYISSSTEFPSTQWTSSQTSSNLSQNSRQLASIQLGSSKSISDTTTKCPAEATMLKIRSDSSANNSCSGAVGCSNGQNRPSNSSWLKFAISKTSDASEGTRIELLEESQDPFAFDEGDFEPSKWDLLYGKESVSQNEKTNLADEEHKSVCQPHLSLGHEELSSMENQHSSQSSPQASCSSAVDEEKSSLLSNCLLTAVKVLMNLTNDNSVGCRQIASCGGLETLSSLIAGHFPTYSSHFSPSTNPQKHSLLSNKILTDDELDFLVALLGLLVNLVEKNGENRSRLAATSVSCPALKGFESESRDVIPLLCSIFLANQGAGEAAEEGRNMPSDEEDVLLQGEKEAEKMIVEAYSALLLAFLSTESTDIRSAISNCLPDHKLSILVPVLERFVEFHLTLNMISPETHTTVLEVIESCRMP
MATNEGFQGVSNCYVFKSQLQEYAQKVEIPTPVYETIKEGPSHEPSFKSTVIVNNVRYDSLLGFSNRKLAEQSAAEVALVELAKSGDINQSISQPIHETGLCKNLLQEYAQKMNYAIPLYQCQKEETPGRVPLFSCTVEIGGIRYVGAAAKTKKEAEIKVARTALLAIRSSKSESSMEPVGNTQLTVLPSKKRRAESNTKSEETANVPKPKKGRFKKRNFKKKLSGDMVGQTQVRNVGDMEVNVGGSEISGGGANPSVKPMDAEVTPNTHDSMSHVIPSENQTSALEPGSVPQVNTFSAKKGESTASFFNHGDYGTLDEGAFPISYGNITPLAKEVNMVSGAAEVVSLANNSNLQLFNHGDDNGTLDVEAYPISCGNLTSVAEEENMVSGAGESISLANNSNLQLFNHGEDNGTLDVDPISCGNITSVAEEANMVSKVGEAVSLANNSSLQLFNHSDDNGTHDVGAYPISCGNITSVAEEANMVSGAGEVVSVADNSNLQLFNHNDNRTLDVGANPISCGNVTSVAEEANMVTKAGEAVSLANNSDIHYLEASSVMAGLNQSGNESKQV
SGQEDPNSLRHKYNFIADVVEKIAPAVVHIELFRKLPFSKREVPVASGSGFIVSEDGLIVTNAHVVTNKHRVKVELKNGATYEAKIKDVDEKADIALIKIDHQGKLPVLLLGRSSELRPGEFVVAIGSPFSLQNTVTTGIVSTTQRGGKELGLRNSDMDYIQTDAIINYGNSGGPLVNLDGEVIGINTLKVTAGISFAIPSDKIKKFLTESHDRQAKGKAITKKKYIGIRMMSLTSSKAKELKDRHQDFPDVLSGAYIIEVIPDTPAEAGGLKENDVIISINGQSVVSANDVSDVIKKENTLNMVVRRGNEDIMLTVIPEEIDP
MLCPSSAAPLLPPGPGAGLRRQGPGSGGRPAALTRFSPCLPPQPGPTPSGTNVGSSGRSPSKAVAARAAGSTVRQRKNASCGTRSAGRTTSAGTGGMWRFYTEDSPGLKVGPVPVLVMSLLFIASVFMLHIWGKYTRS
MSLKSLFNQLKQLIVPIPPVSKPKQTKKLAKLTKAQQKEYVAIDCEMVGVGPNGSVSALARVSIVDFHGNVLLDQYVKPTQPVTQYRTWVSGIRAKHLRHASGFKAVTKHVSRLIDKKILVGHAIHHDLRALAIDHPPELIRDTSTYQPLWTLANTDRSPSLKNLAKLVLDLKIQKRSHCSVDDAKATMAIYRTQQEDWEDELLKSRKQQADLLSPDQQPDLIPKQPS
MEEDERGKLFVGGLSWETTQENLSRYFCRFGDIIDCVVMKNNESGRSRGFGFVTFADPTNVNHVLQNGPHTLDGRTIDPKPCNPRTLQKPKKGGGYKVFLGGLPSNVTETDLRTFFNRYGKVTEVVIMYDQEKKKSRGFGFLSFEEESSVEHVTNERYINLNGKQVEIKKAEPRDGSGGQNSNNSTVGGAYGKLGNECSHWGPHHAPINMMQGQNGQMGGPPLNMPIGAPNMMPGYQGWGTSPQQQQYGYGNSGPGSYQGWGAPPGPQGPPPQWSNYAGPQQTQGYGGYDMYNSTSTGAPSGPSGGGSWNSWNMPPNSAGPTGAPGAGAGTATDMYSRAQAWATGGPSTTGPVGGMPRTGPGNSASKSGSEYDYGGYGSGYDYDYSNYVKQEGASNYGAGPRSAYGNDSSTQPPYATSQAV
MDSAESPTKTQAGEDENYSLLCQAHEQFNNSEFDRCLELLQELETRGESSGPVLRHNRAVVSYYKTGCTQHSVLLKELEALTADADAPGDVSSGLSLKQGAAAATVARYNRAVIYYHRHMFGTALEKLAPLVARLEALEKAMAALVATLQLQLLLATNQLNRAEAFLDYLQYKLNLVATAPSSNAAEEAAVVGTAPPSAATNSSVVASPGGAAVEGAVPGLGGSLQLLQLITLVLNRKPVVIQEDGTPEYAALKAQQYYIMKDFQMAAKQLMRINNECTQAGTITPQLSTCIANNMGVIHLRVRHYAIAAKFFQNALNFDQQLARNLRQSTLQTMSSARSCEILYNLGVAMLHLRRPKEAFQCFLVPVKQFHSNPRLWLRMAEACIMEHEAKLVEEERQSQSETPSTKPYAPQSAGVPEPTLEFAVLCLRSALTLTQHYKTRFHMAAVSSEDVEAPEPKDPTQESWRHPQDNNFCNPSKPVSLESLENMMAAIYAAHSFVSLRLGDHVTALEMSEKLLACERLSDAHKLLGHMYAGEALMLMDKASEARDHLDPTFVGTLNAFDFETRDWQLKSVDAAQNVVRYNLAVAMALQNDLPQAKALLANLTHSLVANKALALRRFMDLKMGPVPGGTPS
MDHNFAPAPPEMQSHGAPGPGTSFSHSHVLGRPIRPSRLPGGGSPLTPVLRKTIHLDTFPQSHIPQTSSRLGLGARTRSVPPQETGIALGASLSPLPTSSLVPRKLSSISLTLHQNSQARSLDRPLSHWEELPTPGKKAAPHEGGRVSSPGSPPVTLVPGGRVHSEGPGNPGLTKSNRMLATEKPLVSSYLALPFQSRLAQSAPVLAEPGSLGQGHLVSVTDHMPTRASPGKGKPRARGIPRPRGRLQRANTTVNLTAMDTRTDAARHLATMATNRPSLAINLATPNTSQLDTGTEFPALDIKLGTARDLSSVGTVKSGKTVNLATAGTIKPGTAMNLTTVGTTKPGMVMDLIASEPDKLGKAMATRSTAKPDMTTEGIAMDSATSDPVKPDTITATVGTSRLETAMALARVNRAKLGTAKNSLALDTSRMGTAVGSVVPVTPDPATGKTTLGSVNNLTISDVATCLLMPSRSTDLALDNTNAAMDRATEPASLDLATEYKGLPETRTDAAMSELVPEPRPKPAVPMKPMSINSNLLGYIGIDTIIEQMRKKTMKTGFDFNIMVVGQSGLGKSTLVNTLFKSQVSRKASSWNREEKIPKTVEIKAIGHVIEEGGVKMKLTVIDTPGFGDQINNENCWEPIEKYINEQYEKFLKEEVNIARKKRIPDTRVHCCLYFISPTGHSLRPLDLEFMKHLSKVVNIIPVIAKADTMTLEEKSEFKQRVRKELEVNGIEFYPQKEFDEDLEDKTENDKIRQESMPFAVVGSDKEYQVNGKRVLGRKTPWGIIEVENLNHCEFALLRDFVIRTHLQDLKEVTHNIHYETYRAKRLNDNGGLPPGEGLLGTVLPPVPATPCPTAE
MEFYNQAARAIDQVDNKRGSLKSIVFNLAANKNAKIKPPPADSSAKTIQARQVSDGKRLLRVVAETLRYRQVIESILRVVDILSLEPKAFGSSSKSSKTSSSKQAERWQHPRPHSLVLVLVHDHLFASRGISMAKIHKIRAAIERHSSALKAELSRLMVQNAVSQVSDLVNCLQTGRDSLDEDSGTKNLNAPRWIRVNTIKWSIEDARAWFIDAGWNQVSLQELTKLTSSSPDQLLSFAEDEHVAGLLALPSTVVLAKLKPYLDGRLIAQDKASCMPAQLLLGDYPKNRPIEVIDATAAPGNKTTMLSSIVGLSGKVWAFEKDKQRFRVLQEMIKLAGCTNVQCINGDFLAVDHSDARFQNVSHIMVDPSCSGSGISNRLDHLSQTGSKNTQDEGRIQSLSRFQTTIVSHALRFPSVQEVVYSTCSIWKEENEEVVFRILNKPEMINKGWTLKDVENTFLANSKTPWRRSVDVIFPDQKLLSDRMVRFDPSVDQTIGFFAAVFLRPAPQNSKKEDESQFDLPAQIPEPARTRRDQRSVISRQTTVTATKKEIREKKSSLFNGIRPGRLIS
MAEMGSKGVTAGKIASNVQKKLTRAQEKTEGTRLQKDLRTYLASVKAMHEASKKLNECLQEVYEPDWPGRDEANKIAENNDLLWMDYHQKLVDQALLTMDTYLGQFPDIKSRIAKRGRKLVDYDSARHHYESLQTAKKKDEAKIAKPVSLLEKAAPQWCQGKLQAHLVAQTNLLRNQAEEELIKAQKVFEEMNVDLQEELPSLWNSRVGFYVNTFQSIAGLEENFHKEMSKLNQNLNDVLVSLEKQHGSNTFTVKAQPRKKSKLFSRLRRKKNSDNAPAKGNKSPSPPDGSPAATPEIRVNHEPEPAGGATPGATLPKSPSQLRKGPPVPPPPKHTPSKEVKQEQILSLFEDTFVPEISVTTPSQPAEASEVAGGTQPAAGAQEPGETAASEAASSSLPAVVVETFPATVNGTVEGGSGAGRLDLPPGFMFKVQAQHDYTATDTDELQLKAGDVVLVIPFQNPEEQVRAGRGRQSSGAPQATWLRLAPSRQGQASRGQQRLASTRPPAPTAPPRPPRLAFSSPLPFLRPSPVRLLSLPVTIPPSSCSLCFLLPTSRFAQALSALPLSLAFSPGGVPEACLPPEAGCLTPPAPPTRCPPRGGWSTGWAHEAPYAAPRGGPALSTQGHGSPSCVPS
MDASPLSPEQAPILVTGRSLDQQVDASSPNHSNYSNLTNSSSSGSSASSPSACSSSSSSSSAPQYSADIRAAALHPQQPQQQQRGSASGSRSRSGSTKTCELDVGEERDTFSPVSSPDCNGAAAVNVLPSSSGSVDNKIYEGGSKGKPPSKEEKQRQNEEIVCMETSTVSTETGSWESMYPAASVAPQAEPEEMEATTVFKGISASTLLRDLEKRDQPLSTSGTSACFIDASSLRDEDEVLSFPSLDGHGQEEEVGQEATGDEEPVDEPSPTDQLEQFHKSFARCKGVRLTQQQQQQQQREPEQEDPPDEPAEERHAPMSVPYSFQHNAQHFSVLPLGSSPKFTHHQHQHNQSQQHHPDLSYTTDYSSSSPAPSLVWSEQGRNHHGASSSTPHNSMVHIEPASAGSNNSSIHRDYTLSSSLSHHRDSGAYCSDATDSPLPLPRTPKRSSKFDEANPIVSGGASIEDFREKQCESPSIKRRTDTCPIVSGGFVSLDFAPTRPLADDDDDEELGEDPEIAGVEMRVKTGVQRKPVPGIASWVVDMSDCRPERRRSTSSTTSSFRERSDSNSSHKSGCGFYVSLDDMDRKPQEQQKAAAVAPPSQLSKSYTAPKSSGFFVDLSQSAKDEEVAPKSQEVAEGKEETKPEPKNIFSMFIDFGEQKTPRSNGRKEPLSLAQRLSSSLSSSASRRGDTEVMKSSASSTETLMAKSANLKDVSAGAGESKSLDYRCNLEPPLTVAALRRLSQQHRQQSDPSKRHSWGSNGQPEQASGSGTGNDCKRSISLTANGATDSGAGLMSIIDKLPIISKASSLSIDSSVSPYDDFSGSNPGISSCSEEEQGQVQGRIKKRRRDVQINETYDKSSLASVTEGILSKDLSPASNTDTDDLTFQQDEQLAKEQAELVSVPLQLTSSSNRTSSVMETIIEAKETASPKKQVTLSNGHTMESLHATIEKQKQLLETVNEHGEQTTQQPSQIPSSFVKLSDMDKPVKHDLQSPDSMSKSVGNNHRSSQLGQRLYRDENRARPHSWAMTRSTGNTLQNFTNSVDNIRSLSRLFPNFSKEFSNSLPNGMTLEQVQGQQVDYIQTDLSADSSLASSFSRSGMDESSLSCRQPRRLGEDLLKMFLQEIATDMLVEVHGRRIRAHKCILRSRCQYFAAMLAGHGSQSVVSLQGYSYAAVHFALCHIYSGASHPPDGISLMELAALADLLGLEGLKEVTAHALKTNYCHNFHKPCSGCSDGILQVLPVALNHALDDLYRKCLRWTCRHYLKVWPTRQFAQLPPDILGRCRQQIVAYMTSDTVLDTVLDCDHLLAQLSAYRWGHVCEQLVREILEAAYAYVGDHFASLIASDSFLSLGHDRSRHIPRLETLLLHTAAELTPEQACRSYQRVTRLNTVLQAKVIHMPASLGQSELARELQGLQEEQLDWQPEYIRLVGALVYAVEQCLIRQCSRAMRVTAWQRMDLELRKKIQTLARLTEPLDMKRQNGKPVGKAFSFGGSTRSQDLVQIKLAIQAQTKRANAQETLMYKATQTQDAAGGAGHVQTADRGVQANHESREGGSKLLKSNSRAYVPHRASSQVATERNSLNLHRRTQSEAPPVTHKKPITVAASTVESKSAQGKPNAAAAKLGEVRPRYLEPRKPRAMAPSATNGHGAGPVRSATSSSIPANGGRKAPAKNLHISSSDSSRNSSPAARRVQNGTRLGNKSSNLSMDSLASPARRAKSSSRGPQERYSSDQNSLAESMKSSVITNKTISHESLSGSSKLARIQQINGHSKGAATGKIKATQRGSTVGNKSTRQLKQQHNAMASNGSSPSSVHTTKSAASRLSSVSSTLSTRELFKQRSISVPAGGTDGAPNKGRHSFLSAKSREILAKRAEKNKLQQQQQQQKQTEAPVEERGSVQLRSSAGPLRSSSHSAVSSMLQQHNLRNSLPSNIPTRRPNTLHLKKTTAATNGVGGGPTKTTTNGMSNGTYKSAQAVKQKLDLLIDAQMESVVPRERVESKLERSSTFCKDSADLDISELQIVE
MSSRQQIDSVIDDDDEFCPLCIEEFDLSDKNFKPCPCGYQICQFCYNNIKTHSEEGRCPNCRRVYDESTIQYKVPDADEFKADLALKHRKAAAAKKKEAEKREIEASSRKNLAGVRVVQKNLVYVIGLNPTIRDESQLLQTLRGKDYFGQYGDIEKIVVSKAKPGGNPHQGIGVYVTYARKADAATCIAAVDGSVNGDRVLRAQYGTTKYCSSFLRNEQCHNRNCTFLHETGEESESYSRQDLSSINTLSSQRSNPTAPGGPGPSIPPHVARSSAVPLSQPMRRQPSKDDPAVIRPPDGSALPSSASWANKDAVMHRTRRTSLSGSQASNSPRPAPATVATGSDESKRTEKPSAGTQDRRQTPLPEPRPGTPRTTEAQPAADPVSPLLDGLIKAVNSPDFKFVFSAAGLPAEEVTRIENHPSFIDPYGGVKRRAMREKAEQERVKREQELLQSAAEEEERRESGSLQLGGEPDDANPPRGRTGRDSHGAIQPPSQQGTTTNSAVGSPVSAASHHFQGLNLASRSLTPLQQQQLMLLKSAGTQQPGLVDPLQSVALDQAAQVRQGLLQSQMAQFSALQAQNRPNSRFSFASEAAAKNLPNVRMLSQMQSGTPNPLAAPSPQHGLASNFYTSGVQGPPPGLKTAGTPPISGGGMFAQGHGFTTNANLGLGGNLGKQDANPELMRELLRGRGATNAGGLQGPDAAKREFMFPFLQQHQTPPPLTPANGLLSSFYGPQAGNLSDAGPQKQKKKGKKQRHANTSSGGGGVVDLADPSILQARMHQVGANAAAGQALYGSQGQASNLLFLMFCFFVPIFRMAWGLVAFAWTPCVFAVHGASVALHLGATSVWSWLYSSARAGTPTLPPGLPLPHAHPASSLLHSPINPSSPTLSVSGPPPGLNIPFHRFGTPSQSFQELTSRQQSPGSKDTPEDASPSARVKNVSEISLGSPVPKSAHKARSQSKDELTVSADKTPKKGDSPEEKVSLAKGKPIKLDLNTSQASEVTKPEGMGQPHHHPAPSSAVGSRPNTPMTAASRLSDSSAPRQPRVLRVVDTPKAETPPPASATQSVSSLPAVNKARSRRPSISSLSRPDTPGDLGSEADLYTSASVSRANSPPASSRIGSAPVRSVTKSQAKKERRQKAKEAEAKKQEATSVAEEPVQAPIIGRKRKTKKAPTPSAEQPSTPETTIEPAKPSEKASDTSDKAEPKVEPKKTKAKDKAVKDPKPEPVEVKEEPKKPQEAWRTKNTVEQMIKDSEAFGTSIKELFAERTSSLQVLLAQLHKSGQLDLNSHPLFNPPNLSQRVDMKCTSDDYETLKQPIELTDEHRRALLRGEPVRINPDSPLLKDRCLISPRGCVLHHLTPEEEERYLALEKHVAWAMDSFQEYPAVPITEPDMSNRGGGLDALFATPENFNVCWVDEAAGSLACTTSSTGLTDSPTVSVTGAPPNVLSAMEADSTRSHNWAIANTAELVNATATSVRSFAAATAKHMLGAAGVVVGNMPDLDDVVGMTDDELRSFAVKSQKELEVSRKELDSIDKKLSALVKRNKKLAQQALTTSVESSTAPVKGPSKANEKLSVSRALPVPSTERSICIFLHHYVLSDALLGAAAHLTVSQVVGHMKSSQAVHYAVSAVGLAMLANMGDAPGVADEARAHYAQALRLTNVALSNKAKALENTTLNAVIILGMFEVMLGGTPKSLENSQRHLAGAAALLEVWGSRQACSLTGIQLFTQLRTDLTVNLLLEMANCLRTQTHVPDTVRRLSGFVQSCRSKEDVQVEVLVELIAEMADLLADVKGNGIPNPLEAMGRAWVIDSRLEAWSLGLPQRWQYTIHHIPANLPGVISELAFDGQYHVYQDIWACNIWNYYRNARVLLNLLIRDRLVVYLTIQPYPEWKPLLDQTRSNIQRFSVDILLSVSFAIAVQFASLQRGRDHTRPGGYLGAYYVIWPLYVAVSVQIPGTPLWEWAVGRLEYIGRIMGIGQALLMARALRRELERTETFDT
MAPKPFNVAVVGYGLSAKVFHIPFVLALPEDFKLYGVVQRTPKPDDDAAKDHDGIKSWRSVDEVYIDPEVDVVIVTTTPETHFDMAKKSMESGKNVIVEKPFVPTATEAQELADISRKTGKKLAVYQNRRWDADFLTLKKIIADGDLGDISEFETHFDRHRPDPPPAGSWKSEDKPAHGALFDLGTHLIDQVYSLWGMPKRVTGFMGISRRGVSVGAADNITVLLHYDGPILVTAKALVISPEEEQLRYWVRGTKGSFKKFHLDVQEDQLRLHGISPDHEDYGVDPESHYGTLVKVPQEKAKPQVQKHPTLKPATYVEYYRIFAKALRGEGEVPVSAEEGADLLRILEAVETSSREGRTVEL
MEAAILDIINGILTIDTERIRESTAKMLKAYENPDSLLVLTQIVMSDRPVQERQVAAVLLKRRVKKLRHWQLVPAEHQAAIKSNMLQVLIAVKEKTVKGTVAFIIGSLVRHEEGEQNSWREEILKFIYERCSSPDPIESERGSSIFSSLMDAAPDQFSDHTDTMFPLLAGILVTAEANGNMATPTVHNMLTGSCFLLPFVSGHSNAEQIVVKAVPLILKALAAFVEKGYSIEFMGAFDIIDSMAEHVPHLLTGNVKLLLEFCLMIARNKQFDASIRVQVLTFVGSLVRLKKKIIMKQKLLQPTLSVLFEVICQDDLEEGDDDYFSSESLSSPSNAAAQTLDLMALHMVPDKFIPPLLDLLEPALQSPEPVLRRSSFICMGVIAEGCSEAIGKKYLEVMLNIIKAGVLDSVMFVRTAAFFALGQFSEFLQPTICKFAPQILPVLFDYLNQLVLELKVGEPDSKHMDRMFYALETFCENLDEDIVPYLPTLMDRLFGVMEPQNSNQMREMALSAIAAVSAAAKENLMPYFPRIMTVLQGCLVKDCPKEMYSQRIQAIDTLAALCRELGKDNIIPLADDTMNFCLMMLEDGPDDPEYRRSIYNLMSSLSSVVNESMASVFPKFIDRIMESVIFSEDMVPNVSDNADDDLALVDAPDIEIDLEHTDDEDDQDAYPVENDYIVEKEEAILSLKEFATHTGAAFAPYLQSAFENVYKMIDHPQGDVRMACIDSICSFITALHKLDDAAGLKRACEIAIPKFAHIMRTDDQVAVVLRMLDVLYDVFKYVPAINSQEHAELIFGCIRDIFTNKMACQFNEESGGGDDECSEESENDEMLFENAANLFPMFGLTLQPELFSLYFGRLYHFYIQRLAKVKERDLPEQRAYIYGALADCCKALKGCCATYFDALRPIFIAGSRDSDAKARQNSYFALGEIVFHSEEKSFESYPTILQALSEAIVRESVPAAMDNICGAVARLIVTNPDSVPLGQVLPVWLNHLPLKDDTVENDVIQKAFRVLYLKARPSIEAHLEQILAITIEASYKRQMPDVETTESAVALIKEIRANYPELFSKVSNMNPEVFNYVQAL
ARDAFDDEDYDESLQICDDALGTGDEGEKVALLCHRSKTFLAVGLAQEAFADAVDAVALEGDNSEALLRLGIAAYEIGAYAKAREALERGVGAEPSGTSRRATTMKWLEKAKTAEMKARDGGEDASPHANDERFKRAWYQSQTHATVEIFARGVTADALTLDFNDACDVLRVTIDALSGGDAHAKMYDPYILELKLFGAVDRESGVVNVSPAKVEIRMKKKTPGHWNDLERRPGGGLSTSSVNAYSEVKPQADKRTAKDWDALEAELDAELSEEKPEGEAALNELFQKIYMNADDDTRRAMNKSFQESAGTVLSTDWKDVGSKTVTPEAP
MLELMERLAAERLGESSAAAAATALETFDLRGIAKHIERGGVKNVVVMTGAGISVSAGIPDFRSERGLYARLGEYDLPYPQAIFELGYFREKPEAFYKLAKDLYPGLYAPTPTHYFIKLLHDRGLLRRCFTQNIDSLECATGLPKDKVVAAHGNFDSAKCLNGHDANIYEVERACRAGTPMTCAKCGEFVKPDIVFFGENLPRRFFECAQKDFEVCDLLIVIGTSLVVHPFAGLIERPKEHVPRLLINLERCGEAQNTRVTKLYRMAGLGRGTGFDFDEATNYRDALFLGQCDDGVAELCSMLGWKDDLDALIANCTIKKRLQASKISN
MAEAVQPSGESQGAELTIQIQQPAERALRTPAKRGTQSVLRVSQLLLRAIAGHQHLTLDALKKELGNAGYEVRREISSHHEGKSTRLEKGTLLRVSGSDAAGYFRVWKISKPREKAGQSRLTLGSHSSGKTVLKSPRPLRPRSRRKAAKKAREVWRRKARALKARSRRVRTRSTSGARSRTRSRASSRATSRATSRARSRARSRAQSSARSSARSSAKSSAKSSTRSSAKSWARSKARSRARSRAKDLVRSKAREQAQAREQARARAREQAHARARTQDWVRAKAQEFVSAKEQQYVRAKEQERAKAREQVRIGARDEARIKAKDYNRVRPTKEDTSPRPAEEKSSNSKLREEKGQEPERPVKQTIQKPALDNAPSIQGKACTKSFTKSGQPGDTESP
MKKLKNDHSHCSLPKLDWEKSQELCIGSRDSESGFYQEDLALPKQLDQEDYEQQESKQLMLAVDDRAPSGALSLARPGLFLPPAEIGWFRGLAWLTRQRRFGREHEQSVAFYDRSATSGPPSAPCLGEKRHNADKRIKVAKPLVEMDGDEMTRIIWQFIKEKLILPHVDVQLKYFDLGLPHRDQTNDQVTIDSALATQKYSVAVKCATITPDEARVEEFKLKKMWKSPNGTIRNILGGTVFREPIICKNIPRLVPGWTKPITIGRHAHGDQYKATDFVVDRAGTFKMVFNPKDGSGAKEWEVYNFPAGGVGMGMYNTDESISGFAHSCFQYAIQKKWPLYMSTKNTILKAYDGRFKDIFQEIFDKHYKTDFDKHKIWYEHRLIDDMVAQVLKSSGGFVWACKNYDGDVQSDILAQGFGSLGLMTSVLVCPDGKTIEAEAAHGTVTRHYREHQKGRPTSTNPIASIFAWTRGLEHRGKLDGNQDLIRFAQTLEKVCVETVESGAMTKDLAGCIHGLSNVKLNEHFLNTTDFLDTIKSNLDRALGKQ
MPLQELLVLAVHILCSVQLLQCVKLRDITRSHLSSHLVTQLYPRSPSVLSWRISSTFPCTIMSDPLSLYNQHIESAIRREDGTQLRELLRIRSLEAAHATEIYIVEGGSVPSPMPDAWEVIPDIVQKRFAAGGALTANDWVSCSEHLSECLTAFINVVQSESAWVLPALHALCTDLRVVAGEADKQLFKERMKKRMLEKSERILKRAFMTTNNDRRTMEEGSKRAGTLAIINQLLKVYFSLNNLRLCANLTRTVNAPNFPPFENYSISDRVTYKFFSGRLHLYDDRVREATVDLTYAFSHMHQDQFENLRHVLLYLIPAQILTGLLPSEKMLRKYNMHWYMKISEAIRTGNLRLFDDAVEQYEEFFITRALWLAVEKMRPLVYRSLIRRVGNSISDATEIQNKIPLDKIRIALLMCQKEMDLDEIECVVANLIYCNYIKGYISHKVGYLVLSKKDPFPQLQV
MPSKLALAFTAALAFTAPSSARADVDGAVTCGSALKIKHANTKHILASQPVAYASGSGQQSVTAIKNAGEEAYWLIHGAVGEDCARGAPVTHGMTVRFRHAGTRAWLHSHEHRSPLSGNNEVSCFGGDESSDTGDNWIVEVPSGSGTWEMGKKVRFKHVDTGAYLQSHGLKYGRPIAGHQEVMAQKSAGPNALWTTEGTGVFFPTAQEIAAKDEL
MNLQDELDELKIYMTIDKTTIQELNRCMAEKREEQLFRHHEDAGVKKSTPEKNEKAISEQTLEKVIELENRLKSFEKNSRKLKEESKKLKKENDFLKSHLQHYQEDSESRGKELEKLLRVSSSVEQDKSELQTKVTALEREVTTLRRQVAKAKALRDENEEVVNPEEKEHCPTDKAKSEMATTDVRAQHCDCKTTTTKVKFKAAKKKCSVGRHHTVLNHSIKVMSHVENLSKDGWEDMSEGSSDSETQTFQNLGTVIVETSQNIRPIENDGNQKETDQTEDSRAQQEVQTYSCEDLKAPQNTKKMTFQNKSGSLQKNLHSALPARVNREKCKTKPAQKSSSNTILLRERIVSLQQQNSLLQNARKAAESSAKEFKEANEKLLHQQQISDHRFQTSRQTIKLTLDLAELRKEKEDLLKKVESSSDITSLAEEVSRIMAPQIQVTTLGPSRSTDLEIKQLQCKLKNATNELTKQSSSVKSLKLELLAKDDHMKAMQEKMSRMERDITMKRHLIEDLKFRQKINSESNESFNEMLGTLEKKDLKMNLLISKLNDTETAMAQIKSAASEQLQGLALQSEQVLEGTQKKLLLANEKIEEFTVFVQALVNELQSDAHRTRQQVRELRQTQKSRHACKTSTHKAQTLAASILNISRSDLEEILHTGDEMEIEKTKIDAENDKDWMLYIQKLLQGQLPFASYLLEAVLGKIKENKKLTEGYFTVMKDIK
MPAVYDSEDEDETYGRSYTPRGTSTHDQGSRSTRQRSTSTFNPDQRRSLRVTTGGTTTTNSATPIASDDDDDDDGDDDDDGQDDDEDEDDQDEDDQEPAEINDSDLDPINSGQATPALSDNVRRSKAINFHKRKELETKVIKGQVYTISNDELMLDDDPRGDAKVDALGNLLGGRQYKTKAFTSSMRPNPKKLYMFSIDTARAAGFRDSLYFFRRHPTVHKITIGQAEKDKLIAEGKLSLSMKSRIVTMVTARNVFKVLGAEFIKNGKYVFDDYYEDKALAEGHQPGEQASNDPVEPTDAETAAASASASAAAPATTTTSTSTSTKRSAPRDEYISIAGGGTTFGGIGLQPFAKTWDPTAKKARPPAHLNMEIWMLEYAKAVRRQDVELSNIRRANVGQVHLNPSGLIGDREEDAWLEVEEDVPSDEETGEERMDAGPERRRRVRVYNPLRGIYEPETNIPHVWKQTQATRSQTVVVDEVPHLWENEAERQEPKRRRIESEAAKLGIATIETVVEEEGTLGRIGEDLLPGMWVFRTAELANVELSRATK
MSAVKTGASAAFANGPVSAEAACCSPAGPLLGAACPETPAPAVPAGENVASSPDSSGGSGEPRKPGLFVYPLTPAHMQAALPSARPVDVPSQQKALGDIFQNQWGLSFINEPSAGPEGAPGRPAVGGGGAAEVTFQGQCAARGAEAPGLDRPTLPKASDLDKRTSPHSLASVFKTCPPAPAAEGGAPLQPLVPDPQKGEAGSPGAIEFASAKDLGAESPQASPANPVLTAAKEQGQTKACDRSSSWGSFDLKAAVIYHTKEMEYILTLQKQDPKRVVVYDESKDRPDQ
MADAAPQPSKRKCKLDVDTEEKEAGVGNSTCAPVCLPFSGFRAQKVLRESARDKIIFLQGKVNEASGDGDGEDAIVILERSTFQVGQVAQLLTGSPELQLQTSNDIYNIYHLFPPRQLSDKHLQKYLQTGDDYRNITLPHLESQSLMYNTLDKKAEVDRIVFENPDPSDRFVLIPDLKWNQQQLNNLYWIAICHRRGIRSLRDLTLEHLLLLRNILHQGQEAIMQHYQMTGDHLRVYLHYLPSYYRLHVHFTALGFEAPAQCTSPGPGLRGPGSGVE
MGRTPMSGGTAFRFLPAEVADMEKALDASNGATPARSIVETLADKFTNSSERSGQRPVQWKQVWNWFQNRRHAQKAKIDKLKGVGPGGETPSAAKSVVVAGPSAAKKPNVHVPMDFEAKSARDGAWYDVSAFINKRTGENGEPEVRVRFAGFGSEEDEWVNIATAVRQRSLPCETTECVAVLPGDLILCFQEGSEQALYFDADILDVQRRRHDVRGCRCRFWVRYRHDQTEEVVPLRKVCRRPETEQRLQQAREANASSNKFPNKDIVVEASSRPLNGTPNTIAAPPMPLTTPATPLQLSAAFTATPLPGASSNFHTPIQPGTTTPGLTPVQPLPMQPLNTPDVKSSIPHQAPPSNTAATHQGTTPVPAVSASQGLLPSAPTAAVTQPMASTSAQQQTTTSIESSLAHQLSISAPAQHHAPPVSNAVEPAQQQLAADVAVIKPGVSRASDEEAVASTGVPEIDNVDSVKPTLAVEQTGPSTVTQVDSSTTVGLSTGTSGGTTPKEEEKPLAGKT
MHLMYTLGPDGKRIYTLKKVTESGEITKSAHPARFSPDDKYSRQRVTLKKRFGLVPGQ
MSGEEEVDYTTLPLEERLTYKLWKARLEAYKELNQLFRNSVGDISRDDNIQIYWRDPTLFAQYITDSNVVAQEQAIVALNSLIDAFASSSLKNAHNITLISTWTPLLVEKGLTSSRATTKTQSMSCILSLCGLDTSITQSVELVIPFFEKKLPKLIAAAANCVYELMAAFGLTNVNVQTFLPELLKHVPQLAGHGDRNVRSQTMNLIVEIYKVTGNNSDLLEEILFKKLKPIQVKDLHKLFAKVGDEPSSSKMLFEWEKRELEKKRSQEEEARKRKSILSNDEGEYQIDKDGDTLMGMETDMPPSKQQSGVQIDTFSMLPEETILDKLPKDFQERITSSKWKDRVEALEEFWDSVLSQTKKLKSTSQNYSNLLGIYGHIIQKDANIQAVALAAQSVELICDKLKTPGFSKDYVSLVFTPLLDRTKEKKPSVIEAIRKALLTICKYYDPLASSGRNEDMLKDILEHMKHKTPQIRMECTQLFNASMKEEKDGYSTLQRYLKDEVVPIVIQIVNDTQPAIRTIGFESFAILIKIFGMNTFVKTLEHLDNLKRKKIEETVKTLPNFSIASGSTHSTIETNKQTGPMENKFLLKKSSVLPSKRVASSPLRNDNKSKVNPIGSVASASKPSMVAANNKSRVLLTSKSLATPKNVVANSTDKNEKLIEEYKYRLQKLQNDEMIWTKERQSLLEKMNNTENYKIEMIKENEMLREQLKEAQSKLNEKNIQLRSKEIDVNKLSDRVLSLENELRNMEIELDRNKKRNDTNLQSMGTISSYSIPSSTVSSNYGVKSLSSALPFKEEEDVRRKEDVNYERRSSESIGDLPHRVNSLNIRPYRKNGTGVSSVSDDLDIDFNDSFASEESYKRAAAVTSTLKARIEKMKAKSRREGTTRT
MFRMISGQQLIVIPVKTVSIDSEIVIVIAVGSSVDRKIKEIVLKAMGQAISKSVAVTEIIKKRVPGLYQDTNISSVSITDVWEPIEEGLVPLSFRFFLPSCYHINFCGTEDSNLFEWYQSPAYVDQPRQQQRLQQAPAPLRQPRQQPSDYDEEGAVVGVGVGVEEVMADMETTKVGTTKGGTIKVDTIKAGTTKMVGTMIIKADTTKMVGTMIIKVGMAVDMATTKADKETTKKMVDITEDGVVCVEEAIGVTVGDMSVAGVAVLQVGGDMKVEGDMTKLLLEGATEVEGDMKAEGDMTKPLLEGDMKAEGDMTKLLLGGGDTRAEGGMEGLVEEWLVGEGTEQRQNFHGLLVLFKCMLYNIRGKLFPLSAMFGCEHNAFPKFILQSSFNVAVGENCNQVKT
MALLLGMENGRVLLCDLNGKGQEPREVAKRHVGSVVAFAFADRGQLVVSAGTDRLLAIAKWGAMKKARVVACGERLVGLVNPRGAAGRTLLSVGERGVVRKWDVASGREVGTGAKLPFVGGGREGDDDEEREEGVLPVAIGPCGADQIFVALSDQTILYAKVQGGDDVQRVSDVVCGNLEEVYDLRPLRTRDVVAKVANRGMRDVALATNSSCLWIMRTTPVDDAQGDVPPKLATGEIDAGEPDEGLVKEETAVWSCHAGLRGHSGIILCIDALTNPKGIGKGNTADSYLATSSRDKTARVWRRSRASGRWSCMALADGHTDAVGAVAISQRTAAGQFFIVTGAADRTIKLWSLDQVQKSAEKRERSLTDGEARADAEEQDWSTEMTSTDKSELMALSAKWTTLAHDKDINAVAVSPDCKLVATGSQDRSLKMWDVAKGTLKFTCKGHKRGIWNVTFSTVDRIVASCSGDATIRLWNVADGSCLRSFQGHMSGVLRSVFISGGTQLASAGADGIIKLWITKTGECASTFEAHSDRAWGLASIDDGETLVTGGADGIVEEWLDTTEEQELAAVVQKEEEALLEQQVHNSARAGKWSQAARGALKLGMRQKLRGVVMELIQKAEDPSEDLERMVRELSEGGKDEKKRWELVTKLFLACRDWNAVGGSKNAGVAMRVLKALFCVFGPEVLCDKLVGVEKRALVEGLDAHCRRHLERVNGLVARVTVVEHTLEKMRGLADIGDVEQSEKKKHKRKGGSRDAPPEVGKQNGVKRRRKNREEVAAEY
MQEGSLSLMQMAKISSALYDYQSNKKLFYVSILTSPTTGGVTASFGMLGDIIIAEPNAYIAFVGKRVIEQTLNKTVPEDSQVTEYLFHKGLFDPIVPRNPLKG
MADGGPGMCWYLRRCGRSEESLPLPDGEEVTMGRGLGVTYQLKPTLCPLMISRTHCLFKQNVRGEWTVTDNKSLNGVWRNKERLEPHKAYTLSEGALIQLGVPPPNAESAEFEYRLVREHLDKVSGSVMRPLPGKAKAPRAKRKFTAEEADASGNEGPSKLCRVSRGGEASTKSSRPPPLVTQPTVRAGPTLPGVEPELNDSLDADAVAPTQRQCRSSLQLSRVRQTMEEIRRLNVQVQEKQMEVQERLNCPPESQRGPNCVLAVQKELQELRNQLSNEQEQHLQSVKELKQIFQQEQHNMGGRKRAEEEEHLKEQLAQALQEHTQLMQELNRNKNDFEQIIQAKNKELQETKEEKEKVRAQKEEVLNHMNDVLDNELQCIICSEHFIEAVTLNCAHSFCSYCIKSWRKRKEECPICRQEILSETRSLVLDNCIDSMVAKLSPEMKNRRAALILERKEMVQVEEPSPILVGSDSSSFHFSSSSSDSDELFWLVNDEEEEEEEEEFYQESLFDCGTDDLDSSDFESDDDDDEEGHF
MVGIEGRYILIKTVRGKNDDISFLVDPSMDLALQELAKRIFPLCKSFLLIDQFVESRSQFQNGLVNHAFSAALRALLLDYQAMVAQLEHQFRFGRLSLQGLWFYCQPMMRSMQALSTVIQKASVNNISGSAVLNLLQSQAKAMAGDNAVRLMLEKMTQCASSAYMSILERWVYEGVIDDPYGEFFIAEDKSLQKESLTQDYEAKYWRQRYSLKDGIPSFLANIAGTILTTGKYLNVMRECGHNVQVPPSENSKLMSFGSNHHYLECIKAAYNFASSELLNLINDKYDLTGRLRSIKHYLLLDQV
MKKKAAGAEGCSHVSAPEAGVSKCPRSDSSQNCLDSGSPAAPSGKATKTQTPCPGDAAQRGETSRASGAQASGSAVASEVLNATAGDGCRSVAPVSSMKCNKNGECRRDSGTGSLRSIISKQERQTGGSGRAEEGGSAKRGARNSTTASMDGSITPGGSLTGGHGGESANPGTTPVSGGAPEKRDSKVSFSNAPSRKASSSLHGPTQTQTQQPRNSVTFLKPEDGPPIVPAEDAEPQGSQVSFMQRQFSSMLQPGVNKFSLRMYGSQKAVEREQERVKSAGNWIIHPYSDFRFYWDFTMLLFMVGNLIIIPVGITFFKDETTTPWIIFNVVSDTFFLMDLVLNFRTGIIIEDNSDIILDPKTIKRKYLKTWFIVDFVSSIPVDYIFLIVEKGIDSEVYKTARALRIVRFTKILSLLRLLRLSRLIRYIHQWEEIFHMTYDLASAVMRIFNLIGMMLLLCHWDGCLQFLVPMLQDFPSDCWVSLNKMENDTWSELYSFAVFKAMSHMLCIGYGRQAPESLSDIWLTMLSMIVGATCYAVFIGHATALIQSLDSSRRQYQEKYKQVEQYMSFHKLPSDFRQKIHDYYEHRYQGKMFDEESILDELSEPLREEIVNFNCRKLVASMPLFANAEPYFVTAMLTKLRFEVFQPHDYIIREGTIGKKMYFIQHGVCSVITKGTLAMKLSDGSYFGEICLLTRGRRTASVRAETYCRLYSLSVDHFNEVLEEYPMMRRAFETVAIDRLDRIGKETPP
MGQCVTKCKNPSSSLGSKSGDKEPGGKSQGKKGGGGGHKEEPGPVCGKASGDLLANGTKKMAVAAEPTQLPAPSGDTRQEELLSNGEEFSLPRIEELFRCYKDEQDDAILEEGMERFCNDLCVDPAEFRVLVLLWKCGLAVQVCKFIVKEFVEGCKAIRADSLEGIHARFPCLLREAQAEEQFKDLYRFTFQFGLDSEEGQRSLHRDIAIALWRLVFTQNTPCILERWLDFLTENPSGVKGISRDTWNMFLNFTQVIGPDLGNYSEDEAWPSLFDTFVEWEMERRRKEERRSAAALEQLDRGSEGGGA
MAHYKAADSKREQFRRYLEKSGVLDTLTKASLRSCYPRKSRNRAASPRIGRNERKI
MATDALYNEVAEIIRCVLAKEKSVRNAVYGSSYKNKKALLRLSCESLKFRPVFDEILQDKELKSMKRDANIGGSVELLYVLMYETLVGSGLTRCSQELKSVISRRIQRIKEVEHAMQDEGRGIKAMKEADDGMKKIQIPRYARINTLKWTADEAMKTLETEKWKILGTLKPENFAEMVTKMKDDEVYVDPHVENLIIFAPNIQNFYEYWMVEQRYLILQDKASCLPAFLLNPRPGSQVFDTCAAPGMKTSHAAAIMENQGKVWAMDRAADRVATMKQLLDASKVAIASSFCGDFLKTDVTDKKFSKVKFAIVDPPCSGSGIVKRMDEITGGNAEKERLEKLKNLQAMILKHALKLPGLKRAVYSTCSVHEEENEQVVDEVLLDTYVRQNYVLKKNVLPEWTYRGLKTYEVGEHCLRANPKVTLTNGFFVAVFERVKSSE
MKRREGLPSAPNRDQALKRDAALLTEKSLSLVSGFEREGVLLGSGPKSPPLLRLGSPPGDRFKAWGEARRMNLVSRAEFSVEKNKRKKRRDLTEEQKQEIKDAFELFDTDKDKAIDYHELKVAMRALGFDVKKADVLKILKDYDREGSGKITFEDFNEVVTDWILDRDPHEEILKAFKLFDDDDSGKISLRNLRRVARELGENMTDEELRAMIEEFDKDGDGEINQEEFIAIMTGDV
MPGEDVTMTEALPPTEASGLSARLLQAFTILQQTTESHIPNTISAMDVLSAFIVPNLNPLAIYRAACCLRECDLREIVQVMVFSGPTALLPALRLLNIMRGLPGNWELAMQLLDEHAEMQNIERNGIRAMTLLAFLGGKKACDLCDWSIVIREALENGHEEASLALHMIMEKKWTGTIETVYRIENWEGEQKYSDSPSFWREMQWATYSREFCCNASFCDRPFVAQSPQESSQTKPSLRSYLEQPPREFGAVSSHYIRIGGVLVRRRSGEVGPGASERLTVNSSPKQKHLELTNHSQRHEFIYTPSLFPVLKTLAGALSYGIPIVLEGSAGCGKTSVISLLGRETTYKKPDNSNKVPSVTFIQMDSGVVPLPEGKGFQWRPGPIGLAIEKGEWLVFENLGQLSARSSSAVPLIITLAQLQPGDTLSAPGRGQPLRVNKGFRCIATRTTSDEEGNVNWEPPGGWEIWDRVAVPSLSHDEKLDLLKEKFPLVKDCVPRVLKCTNIVSEWFRKNRASFSRDTTLREAVRICNRLTDLRLEQGELMTAESALLETIDVLVSWCSEGQEKDMLLNAISAGWSLPSDVAKDLVSQHRPSLSVEDNLFRVGRSSLSVKVENDVMFPKRLTMTSYTLRLMEKIVRCLQVGEHVLLTGEAGSGKTALIQEVAAFLRTKLVVVNLSRQSELGDLMGAFRPVETTAVIPLLAKKFAETFCLTMSRKKNGQFLDALGRASRSIEHHERSVRLMERAAEAIPKSAKNANTFLAERWRTIADELKRSKRRVDFQFSEGVLAQAMRSGAWILLDEINLAPTELLERLVSVLDCGEILLPDAVGSMLARSEGFRLFAAMNPPTDVGKRPLPNVLRARFSEFHCGDMLDKDDVILLALHRFYGLRAPLGNRTSQLSPERRRPVRFSLRTLSRMLDFASGLRRFMRSGEVGVRRSLFEGAILSFATPLPATSRARVCEVAQTCLLKVVSSRYRLEPLSGVVTLPTNMTAHVRFVEGVPLEVSASGDQHSSDLEKSFIISPTVRETLRDVCRALALGTRRLPVVLQGPTAAGKTSLVTYLASMTGNSLIRINNHEHTDLSDYVGGYVATPNGALVFHEGPLSLNRLLDDNREILIPETGEVVKANAGFTVFATQNPPGLYGGRKELSRAFRSRFIEIQVPDLTDEDLLTILQQRCRIPPSFAKKMIAVMRELQLRRRTTSIFSGRDGFVTARDLFRWASRGSRSKEELAVHGFFLLAERSRRTHEREIVRDILLKVIGVDPGVLVHDALYSFHDLKTGRSPSQECLDFSMVATSHTCRMLTLMIHSVANSEPVLLVGSTGGGKTSCCAVISRALGLRFETVNCHQHTEASDIIGSYRPSRSLDSDGPLFEWVDGPLVRAMRQGSIMLIDEINMAEDAVVERLNSVMELERKLLLSEKGAVSPDKQNKDASFVAEEITASSMFRILATMNPGGDYGKKELSPALRNRLTEIWVPAPATIDDFSPIVLAVLSASEAFLQNERMQLCRKALCDFLRWLLAEYSDFQVMLSVRDISTWCQFIAEAFQTIGLDPLLGLVHGARLVFLDGLAVGSTGSEDSSVEVVVWNKLTSLLPPDLRATADAAKFGEGVRRGFLEQKEHATQWKDELSLFTIPRNETAVISQQTPEALGYSFDAPCTARNTARIARAMAVSKRPILLEGPPGCGKSSLVAALARASGFSFIRVNLSDATEMSDLIGSDSPGDVPGVFTFRAGPLLRAVQEGSWVLLDELNLASQSVLEGLNSVLDHRRSLFIPELSREVASHPSFRVFGAQNPACEGGGRRGLPKSFLNRFARVHMEAPTKHDIVSILSAVHPLIGFETTSRIVKTLLDVRQTLESGGHSTDISSFGLRDALRWCDLYCLGVSFHVVVVQGLQRGQARELAEHAYRRTFGFEWDIYPGLPTLVSADQKTLRLGQSMVRRSETFSFTHVEPCGLPIRAGDLGELQALSLCVNAGWPAVLSCEGSTTSSADGIRLVQTLASLYGKTVKVVHGASLSDCDEFMGGYCQKDAVTHYDTIQSISEFQDVSNALMNAIKSIPARGKSIDNQVQVMHNILLELGTFQRSTEEDGLVSFEWRKSEFVDAIEEGEWILIRDADACIPAILDRLNPVLERRPVSVVNSTPANEDGSSVLLVPHPECRIFFVPASQGTTVGSRGLSRALLDRSLKISLNSADVLPEVAEGSPFYFRQSCDSTPCHIDKVSPSYINSPLKRFRSAVRGTADAEISSHGGNPGDRLCNGKQIERLAMVPETHVANLSLDPIHAQIQRELFVLRELENLAHPELEAVCDPLMLIRGCSSYRLSSPLGITVDIPDSSLRSWLLLLAAQGFILASQSQHDLRARYHVLRWSADHSTIPSLRKSYDEVASSAEHFCSANDYGRLGESEETRNERRPPIDPLYAFDMPSTFLSTENRISGASTIFARAVRFRTAIIAIHAFHKSWNLACNNSGQESSGTIFARAKLSFSVNATLSSQEAVTCTIDTICYEMLSIIARVPAKLHDFLAGTKEWSIPEEGRLGALFVSARELCDQMAEPDNDDISELQAYLLDIISTASSIHKSELAKSYGLEPVALMKSWKEVRALQVDSHHGLLLMPRTKTGLQAEAEMLKVFARYKRGAMDFAEVDGFVKGLVSLSAENVEKDEKVITVLQKVSAALSEGGESTTDGPPEFHYWTEAFCLSATSLLREVMTKFYEMVSRPAPLHMSTPLKVSIAKALLCFETTPGYHLGSAVSLQRLQWLSENSADESILLSAWADMGGSVMSSLLAESASLLSVGMLPDPQSRETIVRESGMCRKLFSFVGKTAQHPLWGLLKARGKAVQAFNCITTGSHEMTAKKEHTCSLLLSSLFSSMKYCGLIPAEDIDLLGSAVTTDALGVLLKKARDHMDNCSRPSRSWELWSLHVEALVHVRSILTCKNFVFGGDSQEESKHICSELSQKGTAWTSIGLLRMRSFRLRTECRNRIDPSQLARASVELNLRRSMRARIGVYASSLLRRHCLGGDSPSKSIPIRRLEIQYEEARKTCAESEKRFVFRPEDRTSFSAFLAALDTVNAVITDKLIQSGLRDKLVSAQISEADLRSVEEALEIYQSCATTAENLGITGTLSHFRDLTSELVLGLREVQYGLICAARSRKLQTMIRNEVVWKKIQTFYDVSTFPRSAFHTAMSVTKALQYYKHAGVSLPALTTCAEYLIDGEIRGNFQTNHDISDAMSYMVGIWKTSSVMEEKEKAAKNSLHVLREVGSRFEVSGSEFVDALDFDEDQDFVDTFNPLNEEEEVELLGLTEPVALASDKVQFIDKARSTSKGRLNSEKFWRMHLKVFPGMENRPQDLDDLRSRRVVLQSLVKHLHYLCDDIHLFVEHIPTQWQMFAALEAVQLLDESTSTDPVKAISEGMGTSDFYRDANLSELTYGLKALQGLRNGVSRTQNKFFGESGGHPVLEEISAAIERVTNTCHVLTPLSKMVVGVEGVLRKADEWQRLFATATTTLKDEVRALSHVAVKWRRRERASWKLLMQNRVRAMESRASIWFLYLYDALIQEASLIDQSLKDEACQNIITTVDQFMRSAPSGEFACRLEMLISLAAHILSVGSKGNKLLHTIGLCIRGIGRFYYLNAPAISEELSKEKKLVEAKLAEFSKLTSWEPGLGLGASQKMARVPEKQLEYYRLKEDAQRTKRKLHKLCLEMDSVLRVPVYKYLTQEVTKLGFGTLLKEEAVCGGANPKKGIDHGKSTEQRILTSVAGLVQDMLVSRETRDNVFRGDALSDVWLSDGNPLLSKLPLFETRLNQFGMIMEKSQCSDCDSGMEFCRDARSTIRSRALQLRRSKNPSIQLKKRALVDLLQALRNVGLSPFENRKSESTVKSFQWLSSPDPSESPSFNKISNDLFYDGAQQLRRLRDVSDSRTRNTDITSDEAQKSQAMCTHLFDMACAQRESLNSLTQDVDRLATMSSHLQEIRKDLFDRVGRVWNSAARSHLLRTINKLMKIQIDLKLAHSSVTCALSASPKSDSLRQEQGPLFGDGQFSDTSDSLRQVSTILENGIQILDLVLQADDVAKLERGFKKCSKPPTYASCYERLVGNITDSKVRLDEELLRARALSEQNFAVQTLMPVTTFLHVALEELGKKIELQPGQPTMNPVDLKNGIEKLSVSAIEKVLVGAQNTLAWGKVSIKNEAESKIVTASSFENGKLAGGARQGTLRCAHAEILSHRQSSKIPDLMKILGELLELQEQLEVCMGYDDDLHRVGKRSAMLQGCVGKLVSTYIGTMVLPSLSKMGSVHCHSLALLRTVSSVFIGVCTEGFCRPDETNPESTEGEEMMDKTGAGFGNIEDGDIREAKNVSEDIEDEGQLIGLQSDRREEAEKEPNNTDQEPGFEMTNDFEGDLEDFEPEEDDKTDQNAQDPEKDLSAESGHGEDVIDERLWEQGDDPLGPSNGESSQADANKENQQTELKARSGDEASDKQASASKPSDDGGTSQEKEEEDRKDGEEYQEDGDTPDDEEAGNKNPIQGTGEDANEEKTNGDSEQEGSQSRLPDQLNLKGNEGDADGMEEGGADSMEEQELGSASGNEHEEELTSDQDEQTTGVEEGIQDPLTDSSPLKEQQNEETGIPEAGAQSVEGSDCEMDNLPLDGRDAELDNGMEKGPDMESNTPNVEEQPDKETQEVEQNGATEGSRAGHEEKPSCEDALSLPGRSIGGLEQSNNNPAQFKSEETEKSQQVPASGSGQLAPTDDEFIHGNSQEHGERQHPSTRSEPEPPTMGSVGKSGQDQSQHDMTDDLHASKDSELPDSNPLRVTANDDLISSWNKYLEVADRKREEKLQQEADTNRQDGALEYQEEDESDPDGLVALGAATKEQHQPLPDVAPNDTMEDIDDVKDDKPGELDKKLPSSSNAKSRPPQISMAPAETTNARNIPPRSQQTDEDEHSGSHCDEPTTHPARIAAESSTPDSSRSNGARAQLKDRKETRARMDISDNHDDEQDASKQHTESNVLEEANSLRKNVEELSSEEATSLWRKLVQSTTGGASSLCELLRLVLEPTIASKLGGGYRTGKRLNIRKVIEFVASDFRKDRIWLRRVRPDKRSYDVLLAIDDSESMSESRAGPMALESLALVTSALGKLEIGRLAVASFGAAALMVKDFDEPISISDVRGGQLLQHFCFSQRETNICELLQFMQDTLVGVKGPESVEQIKLVFVISDGRLSAREDIKRRLRHLRDANVLVAFLIIDKSGKDDTSIYDVRRVEYDSSGKIEVMPYMHDFPIEFYAVVQDVQRLPTILADALRQWVEITSTHHLITRASLSVKGFGLPLWQRPHCIPHPYCTYTKRKCVK
MASSSHNVELEAAKFLHKLIQDSKDEPAKLATKLYVILQHMKSSGKEHSMPFQVISRAMETVINRHGLDIEALKSSRLPLTGGSQTVDSTSGQYAGSSQAVPKDSKAGLAQNEMTKVEQFSSSRPPIGPSIGGHEYYQGAVTHRSSQSFDHESPSSLDTRSANSQSQDKQMNQNESKKAATKRKRGDSSSSLEPNFENSQQLDSRNVVIDSRKGKMNKAEPSGPPNYNLVPSSAQMENFPSIPGNMRSMRQNLTENVVDSTNISNLMSRAPSLKHPEEVEVSSTHNAPGQLQGGVPAAHEAFSSRGVWNQNKVGLPFDRSQLHRFSPNVVSGNMTAEIPIQQSTHTSLVSGSFGKVQGGLPATSNSYPVGEVAFSGLGQFSGSENQKHGFSKGSITSSDGLSTTSSGKVLEQDGGSSIMLADANKMAQVGRQNSASEMTMLRGTAPRDTGKSPASQSSTSSGLPFKEQQLKQLRAQCLVFLAFRNGLMPKKLHLEIALGNIFPKEDGPRKELIDQRGKAQTSNEPGNISEVVMPFGRMNNVPSGSTSAGKFPEADSLSKESDKLKMEERNGPTSDLSAIVDERKHILATRKAEAETQSYETAEPQAYLTTMSRQPESASTKGGFTVSNPGDGMENGHQQVGKVDQASSMMGANKQVNPEMMGLSGIGCHNDVSRVSMPAAIVQQDLVLERRDNGPMQFQSPEQDEEDISVSSDSLPSPKHTMSEKWIMDQQKRKLLAEQNWVLKQQKTKQRIITCYTKLKENVSSSEDISAKTKSVIELKKLQLLELQRRLRSEFLSDFFKPITNDMERLKSCKKHRHGRRVKQLEKYEQKMKEERQKRIRERQKEFFSEIEVHKERLDDVFKIRRERWKGFNKYVKEFHKRKERIHREKIDRIQREKINLLKINDVEGYLRMVQDAKSDRVKQLLKETEKYLQKLGSKLQEAKSMASRFENDMDVTRAANVVENDTSIENGDEAKASSSFSLVKETISEQPGFLKGGKLREYQMNGLRWLVSLYNNHLNGILADEMGLGKTVQVISLICYLMETKNDRGPFLVVVPSSVLPGWESEISFWAPEIHKIVYAGPPEERRRLFKERIVHQKFNILLTTYEYLMNKHDRPKLSKIQWHYIIIDEGHRIKNASCKLNADLKHYQSNHRLLLTGTPLQNNLEELWALLNFLLPNIFNSSEDFSQWFNKPFESNGDNSADEALLSEEENLLIINRLHQVLRPFVLRRLKHKVENELPEKIERLVRCEASAYQKLLMKRVEENLGAIGNSKARSVHNSVMELRNICNHPYLSQLHVEEVESLIPQHYLPPIIRLCGKLEMLDRLLPKLKATDHRVLFFSTMTRLLDVMEDYLTFKQYRYLRLDGHTSGTDRGALIDKFNQKDSPFFIFLLSIRAGGVGVNLQAADTVIIFDTDWNPQVDLQAQARAHRIGQKKDVLVLRFETVQTVEEQVRAAAEHKLGVANQSITAGFFDNNTSAEDRREYLESLLRECKKEEAAPVLDDDALNDLLARSESEIDVFESIDKQRREEEMAKWKNVVFESGMDGSKPIPPLPSRLVTDDDLKEFYEAMKLYDAPKNEMPPNVGVKRKGESLGGLDTRRYGRGKRAREVRSYEEQWTEEEFEKMCQVDSPESPKVKEETPEKNLPKDASMGTVSSTEPRAPPLPTPQPPQPPQPLPTEPAQLSQQPNKDATPPSKRGRGRPRRVSVDKTPTTPVPPAPSATSKVDVGLQKGAESSSSVSPAPDPHNSTGVSQNLLPNTASDSATLGESNPPGFSPPVQSRGQGRKTQTGGQAPRRRGKKQEPAISAAADTSAVPAPKLIDQSQIKSVSGPDSQVAAVSGAVPGASTVPMAECANLPPTSSGPGISLNSQSTPIPSDALIAQSAQPCPTVPVQGRGSGRKAQSVAGTPRRRGKKQAQLSSAALDVSAGQGSKPNPQAQDKAADAAPNNVNAMSSNQERDASDLTKVIQEQMQGTHAPAATTGQIPLSVEEHHDLFQGKQPARSRAADDSPAEVQIQNADVNDNASVVTATSPEGSSQKDKSGDVCDNQGGAVPLQPAVSQTSVDLVKNQISEDKVHTALSTVKTASSVASATMDCLPTSNPVEGPNKTLPSPDAKIASGAQPFSTHAPVASAPQSVSSSPAEPVQVKRPGRKPTNRAEAPRRRGRKPSIPDASSGQDSRVNSQPQSKSRDSLVNKATAVKSNQDSSPHDTPNVTQTADVNDVARVMKEIFSETCSSKTKVSESAGSEGRNTSPGPLSSKMVEEVAKSQGLDGKKCLPPHEKAATACDIPTEEHKKQSETEPDMKGVDVNTSVVVMAADSLKPECKTLTSSDNIADSRQISTEHLMTESEMQIGSASPLDACEKIDSSQGTPAPLSDHTSSKVQPESPGAVHLPQTSDSDKTNIEPASEESPKADDNGGDNHKVVLSVSCVEEPAIKECETNKESPLMTEVSSGNEAGSSLKESHRASDGDIKTTGPNDTPMETLVTSVETFVSDQSTVNLKDAVPACQTATLAEALDNCVVDGQSGSSKAKEDPLLEPAITIAAESADLELVPHDGRASEQPLVVKDREDDGVKIDNMEVDPSETKVSSLKNFTAESSRDENTEDDHVQVTEVKPFEPLPSKPAVPTLEIAAPVPGMLQDNNIDCSWKDADPNESEEKPPISGSVSLVPQCQSATSSENISDSRQPCCETTRTESNMDVDCKVHMSSTEKKDFASPRSKSREGDSTDLTVRPSCSQTDLSVASLTKVETHQLNQNSSRNETGISSNDSPEQLPCEAESCHDKSGSLEVPTILDHNSESEVNPCTVEAPALVETNFECEAVQNNECEAEPSLDKSGLVEAPAMVGNSSECETKPCADKSGMVEARAVVEINSECEAEPSMKSSPIAYVENVGSAAMSTEPDVNDVPPPVTSNISQSSVHSGTVELPAITKNELGKETELSLDRSLQSSATDRGSVEALNVPTDSHALIDHHSKAAAAERCGEATIGGLEICEKSDDPGAAPLLEDMAISDNLDGPSSGSENRRDYVSEPIHLGSSESTSTEVTAKDDQVQLSSAVEIGDRNSVDFSNEEVHFSQQPAAQNDLAIESANTDLVLEVHGEKSSVGIEGIGGAHIDKDVDPLETKASVGKDIVAIPSSIELVPGDQSKVHLEVGVASTEDSVQVQVENTVVEPSEERETSSEVTTKESPNGEHVLNHPSDELPGIEKTEVDHVGPSSVGPNSQEVKASSLQSGDSDHKELAEKSDIKLVEACNVESNPTEGPSSTQGISDESANQEVRNDGQARTELQVEDHAEASQQVEVEVTDVSPMEIDPTVTEATEQSKVESNDVSNMEIDPPETKVPSPGPGADETNA
MTSHGSSMDWLRLIITVSNRGGFKAVSENAAWDKVGQESGLGLGAKLIYVKYLAALARWLNSDSSPGLPGTSKDLIARLRDFVSQAKSNYELRKVGAEFKWLLEKVDKDHSSPGKMKRECSVETLKWLSEAAKDPCDTSNASLPDRSKWDSYGSEEPWKQLLLFRASRTNTTDSACEKTWQKIQKMHPSLYRDSAGPSYNLRERLSSQFNERKAGKDESCGLLCSEFQAQVPDWSLIASESDSKWFDTLMPPLNKEQNNNNRLTERDPIGNGDSNKMLTMLVSAMGECALSILREPAVPQHFLDGDSLHDFCISALKIISCLVEDVIASPWISPPELIHLCASFPETGDNIKHSKKVASVSIAFELCIRTVWNCVRLICLKFESNSSEDFVSEKAVTDFVSEACRKSAYYLDVLEQYGELKIEELVFFILETWSLAKKLIASLPDLTPIIQQWVKIQHKRHKSPDLADSCTLFHSLLLSSQKISKIVTGNILEQEILAYEEFVPVCSKLCRANQIKIADILLKDVIITKDLFLERARVLTWKARIARAEQERVEKEYCVRHLSEGISNLESISNEGHETCFQLTIIYFLRALYFQETKPESKQIFEDINKSLNLCVWIQSGETMPLENVIPLLFNVIDLVSIKGWIELHQRIYDLMFRIFKGRNVRLKDALAMLWDCRRLSHALCPSPIDDAVITGLSCYFDEISESTDFWKSCLQFSKAKSIGFELSIHESDITIVEIKRTASKLDTTSKPVSSDPLPCFSSFVAASLYYDLCERELSCGNLYKALSYATEAQRIRNFLLRKWFRFSGKTTQTVEIMTFDFKKFEVSSLRDTDSWPCGTFLWDISRCYLSPWILLQCCLESVLQLGGIWELMGERDRAGNLLSWGKTVSSIQSLQPFVLAFSLALGNLYNKMQCRDLAEKELQNAKKLLTDKVTLDKQFGDLSQRQSESLYSAALQKICCPAWKGCINQTAEVEKPRDSKMRRGGGALIVHACEMKEQPIIRLTRSMSRSLEERPQNFPAKKCRFIDESDICDAKGLMRDTKNRICVCINRISQQHLSNEVTRSGLPNNFISLKWQFYQRRLACTVLVSLGKCLAKSGKVHQAHGAILHSIAALYNSTVSILSSPSSRSPLLDFIGKEIKGDVFGLDRARILYNLCKLSLQTYHSRSVLCDLSHIPYQTLVSLLTLAFVLSREDPILCRKISRLLAVLYLVSSIGSEFSLPCDGELSLSHWVTYYHQASLGANSNYHFLSKFMKSGRNSDKEASEEFDFLRLAPKSTDGLVKFAKNFFNGLPETTAICISVLGGTLSKLLQELLKSPQVCGWLLLSRLSSKSQQPLAVLLPIYSSLGEGKIYTIHCINNFTNTEAGGIEKMDKRWDSPWGSTVVDVVAPAFRLILKEYNFTGSQVPMEDEKLRWKEIDELELRLNKLLRNLEDTWLGPWRHLLLGESSNSKSHESTQKKLVEELRAKCNMEVNETLLKVFLGNDTAKDGDSWISQLCSKNGCCIGGHPSDHIDEENGSSISDDLRSRYRLALQLIRDSGIKLEDYNEKREPIILVLDHEI
MSVPAFPIPFIERFNKVTLDPSQPKLSQEQKSKLLDNISILRDTIVFFTATGAARGVSGHTGGPFDTVPEVVLLLALFASDPDSKKFDHTVFDEAGHRVATQYLLSALHGHLPPENLMYYREAQSKLPGHPELGLTPGVKFSSGRLGHMWPLVNGIALANRHKTVFCLGSDGSQQEGNDAEAARLAVAQKLNIKLLIDDNDVTIAGHPSDYLKGYEVGKTLEGHGLKIFRAEGENLDSLWGGLCSVIQHDGPAALIAKRVMCPGIEGLEGTSHGHDVIPVDKAIKYLKDREYGDNVAKILQSLTPSASPYLYTGSTKEKDACRVQFGKAVNMVLDKMSKEDVKSKVICIDSDLEGSTGLKAIHQSHPEIFIPSGIMERGNFCAAAGFGFEKGKVGIFSTFSAFLEMCCSEITMARLNMCNVLCHFSHSGVDEMCDNTCHFGLNTFFADNGLEDGYPTRMYFPADVHQMTAIVTKVFWDIGLRFVFSTRSKVPFILKENSQEHYYGDDYEFVPGKDEFIRRGKLGTVICFGEIVHRALDAVDRLRLEGFDVGLVNKSTLNVIDEEAMNEYGHQKFVLVVESLNKKTGLGSKMGTWLLERGLTPKYGYMGTDKEGCGGLSAQIFHQGLDPASIIRKVKVLAT
MPRHSKNNTAGSVFTYHETKSLDYGTKRTAREPVACSKGHLACRECYYESYLQQKQDIKREQALLDQKLANLDDRKQQDEAAAKQALLDQFERTQTSVLGQRKNIRGGDDDQGKPSNTNMTALNSQQDGAGTKRKLEQTGPQENAKSSKQILKSSFWLPTMTPAADTQTKDEIKAIQTQPLCHAIKDAHPLSMKGMIEVKFAKDHEDKSICPACLKTLSNSSKLSVMRNCGHVVCHNCVDMFIKKSKKCYVCEEKTKPKDIVDMTSEGTGYASGSSLAMAERFDLAFQ
ADLPTCLLCVCLTGSVYCEEVLPPMFTVPTLPKETAYLYARFNLIEKISTSDFGDIVTLKRIDLTGNKISEIEDGAFSKLTLLEDLNLSENRLVRLPMLPAKLIYFNANNNRLKTSGVKANAFKKMSHLRNLLLADNLLEAVPFIPDSVRILHLQNNNITEVNKDTFCKSNNTYYLRPSLSEVRLDGNPAVLSTYADSFTCMKVLPVGKYR
MRWGASARLSVPGNPGSRVGKGGIGVEIHGVWRGKERTTGGKGKKTCGRGDGETGGPRSRSLEGSLWRPEEKTAAGKGGRLRRGVALALALALALRLSTCCLLWASAPALLLPLLLLLLPLLLLLLSYSVRGEAPWSRTLILGCARPLSPTNTHLRPPSTATHRRRIRHRHHLFRAPHSPRSGQAGNSLNRMAEQRPSFNMMEDHAGNQQIHSGEPFQIGGERKDMASQGGYTLLQDTEDDTGHGLKGYSPHIPADDGSDEQVSTTSAKSTPTTEAEEAGIGDTPNLEDQAAGDVSQARKGSATGSDEKKAKTSTPSSAQTFLKGRPTISPKRPSPVSSDPSLPPSSPAVSSGPGSSPKHVSSVTSHTGSSGAKAMKPKGADNKSGIKMATPRTAAPSGQKGPANATRIPAKTSAPKTPPSAGESTKSGDRSGYSSPGSPGTPGSRSRTPSLPTPPTREPKKVAVVRTPPKSPSSAKSRLQTSTVPMPDLKNVRSKIGSTENLKHQPGGGKVQIFNKKLDLSNVQSKCGSKDNIKHVPGGGSVQIVYKPVDLSKVTSKCGSLGNIHHKPGGGQVEVKSEKLDFKEKVQSKIGSLDNITHVPGGGNKKIESHKLTFRENAKAKTDHGAEIVYKSPTMSGDTSPRHLSNVSSTGSINMVDSPQLATLADEVSASLAKQGL
MPLCLAIAARFFGGLSGVRAVPSKSQALARHLFTGVARAHASCTASTGRAYAMPTSASAPTSAPSTAAASASSAAADPPADHSQADPRTLFLDADQTSRYAAHRPHYPPQLYDLLYTHAFPGRHPTPGPPFPDLAVADVATGSGQALGPMPEHFGRCVALDVSPAQLQELPAPLRARVAVQLGDAHATGLAAGSLDLVTVGQALHWFRFDEFYRECRRILKPTGALAAFTYGFGRLCGFPGAQALYGQLHSGTLGPYWAEGRKIVEAEYVGIEPGPEHFGQVVRLRAAMPSDISLDELAGYISSWSAYRAYLRANPGQPDPLQAFRAQCEAGLRQQAEAGAAGAGAGGGEGQGQGAGQGAAVPQLRLERDAVLLLALRPVPLE
MVKMTKSKTFQAYLPSCHRTYSCIHCRAHLANHDELISKSFQGSQGRAYLFNSVVNVGCGPAEERVLLTGLHAVADIYCENCKTTLGWKYVRDIHQIYFLLLCLEALFCNRPCVLVTHDRIPEGQIMCCGRSEHRGCSY
MDRECAQLLPPVCAVLGDSRQLVADDTFLEKFLDWFKTLTETESSLHLLQENPCLTELITCVLKLKDPSSSTLSFILRLTGIFTASESCFQYLQQRELLNSLFGEEGPLSSALWEEASVRSGWVQGVHSMTQHQSAIHFLCNCGAIDVIFTLQGDPSLFVASAANRLLVHILTFSLQSFQTKPVNIKDCDWPICAQKLIPHLEESLKSSSASRIKQSLKLLTSVFGCCHDLWTEVLWSQLSEPITYLLEKEPFNAGNSLVDLFLSMARSPVFSCPECSLWKSASYALEHLNPAQAGCLSVGILKLQECPQAVKTQALSVLLQPMDCVLKAASQPLEYPGLLNNSLSDSATIETLLSCRSSCASLLCQTLAHLEELLYLTYMPVNLPHIPLLKSVVTVLQFGTGLATPASPLGSKISRILIGCFRVQRSALDILGAFSHWESHSVFMGSVSDILLAYLKSPDTSPTVLKKSFQATLKWLVRLSEAPSSRDHWLQTEQFFRDLFLVLQKRLCSHCWEIRDSALEFLTLLVKHLREKEEFRQVLVSSEVPKFTEDLLEDPESYVRASAVLAMGQLSFLTHLNSKIPSTENGDGKEKSIVAQLQEILVTDSEGFPRRAVISVFIDWLRDGHTDVLKDTEQFVSSVLQVVNCDLDWEVKAGGLELAEVFSAKTLGRVGLAGCPYVSVVSAATRSTQLNESLQIFYRVKLFEFLFGALCDCDRPVAQKACNILIALKAELCDENSLKEGLSAEHSFPEAHGIAWLEKTLRRWSSCAEPCPIGIANEAGSQNPNDILLVLRTIDLEGLNKSLNRSSDHIENSPQSLLQDILATVGTLEENEADCY
MSGVRIASHAGSWYVAEPDGLERDLDKYLDAVPEQINDSHLPIKGARVIIAPHAGYSYSGPCAAWAYKVLDLSAAKRVFVLGPSHTYYLSGAALTTYATYTAYTPDGSEAAVRSLTRRDAPSDLPVPIHESISALDHMAMDAIESGSHDAFFDNLKATGNTVCGRHPIGVVMAGLEALRKEKAGSSSGVKGDGVFTFVKYDRSSLVNGLRDSSVSYGSAYAII
MHVCLIGGGDLSKRQTIRPWGVCTWPVLRRRALCCRSQRCGCGHLVALHSYSLMYQPTLKSMMDLDVVNMFVIAGGTLAIPILAFVASFLLWPSALIRIYYWYWRRTLGMQVRYVHHEGYQFCYSFRGRPGSKPSILMLHGFSAHKDMWLSVVKFLPKNLHLVCVDMPGHEGTTRSSLDDLSIDGQVKRIHQFVECLKLNKKPFHLVGTSMGGHVAGVYAAYYPSDIASLCLVCPAGLQYSTDNQFVQRLKELQDSAAMQKIPLIPSTPEEMSEMLQLCSYVRFKVPQQILQGLVDVRLPHNNFYRKLFLEIVSEKSRYSLHKNMDKIKVPTQIIWGKQDQVLDVSGADVLAKSITNCQVELLENCGHSVVMERPRKTAKLMVDFLASVHNTDNNKKLD
VKFVIIKMAGEVEKAQKAGETKEDTIFMKIVRKEIPADIFYEDEKCLAFNDISPQAPKHFLVIPKVPISQLSKCGDSDAELLGHMMVAAKKCAEMQGLGNGYRLVINDGKDGAQSVYHLHMHVLGGRQMGWPPG
TVSDTKAKFLQAYPYPIPSVWSTVTQELLVQGHFAKYNAKSEYSELASLGFVSVFDQLYEGFPSETEKVKIFNAFLGALGEDAAKTRADAEALGAFAASAGGVDGLSANPIFATMAAKSAENKLMYTKYIAIGIFRMLELAKATDPKALEALAQAGGLSFKKVNGDLAMYKGLLSKLASAKELQEEFLEREKRKTAERMAKKA
MKEKWLESLTLPSPEEEHVVTPESSYVVGVDPDLSGALALLKINHVLGSSEAQVFDTPHLPVLVGKRVRKRLDAKSIVELIRSLDIPSGSTAYIEQSIPFPKDGKQGWYSGGFGFGFWIGTLVTSGFSVVPVPSTVWKRHFQLAGGNCTKDDSRRVASELFPLLSSQLQRKKDHGRAEALLIAAYGETLKHAKLLYTPQEFVSSEVL
MVDDGMLLNFEIGGDAFKPQIKFKGGRWRDRVRAQKSAKRGLDGGSTRGNEAGDGRTDAQRPAKRQRIGEGDGDAERRQQQGPSAGARSQHTRSQHVTSRLFSANPMAVTNFDEKPTPDEPTQPVQPSNAPLSDEAATFHALGLSRRIALHLSSKLEMKAPTSIQRNTVPQLIKDDSDAFLQAQTGSGKTLAYLLPIVSRILALSESQDGSVDKQKHKKINRNSGLFAIILAPTRELCKQIATVLEKLLRCTPWIVGTTVIGGESKHKEKARLRKGVNILIATPGRLTDHLDHSKMLDVGTVRWLVLDEGDRLMEMGFEEDLRTIVGKIRKEPLREENKDGVVLGTGLPKRRVTVLCSATMKMNVQKLGEISLVDAVHITAAATRDGEGETAEGNETNDVVFTAPSQLKQSYLVVPAKLRLVTLIALLKSSFARKGSVMKAIVFISCADSVDFHFSLLRQPPELPTANLAGDAEASPKRPPATSHTETTVARACYISSPANPSITLHRLHGSLSQPVRTATLQAFTTAKDPAVLITTDISSRGLDVPAVDLVIEYDPSFSVADHVHRIGRTARAGRPGKAMLFLQPGCEEGYIGGGGRGSDDEGGNGVDEDALRRMKMKMKMVGSGASEFNIG
MSSAAADESDAVLENLIAKEILPQTGNWEGTEEFLNRIVQVLLKYIKDQNDRDQKILEFHHPDKMQMLMDLSIPEKPESLLKLVKSCEDVLRLGVRTGHPRFFNQISCGLDLVSMAGEWLTATANTNMFTYEIAPVFILMEKSVMARMWEAVGWDPEKADGIFAPGGAIANLYAMNAARHQLWPRSKHLGMKDIPTLCCFTSEDSHYSIKSASAVLGIGADYCFNIPTDKNGKMIPEALEAKIIECKKEGLTPFFACCTAGSTVYGAFDPLERVANICERHKLWFHVDAAWGGGMLLSPEHRYKLAGIERANSVTWNPHKLMGALLQCSACLFRQDGLLFQCNQMSADYLFQQDKPYDVSFDTGDKAIQCGRHNDVFKLWLMWKSKGMEGYRQQINKLMDLANYFTRRIKETEGFELIIENPEFLNICFWYVPSKIRNLEPAEMRARLEKIAPKIKAGMMQRGTTMVGYQPDKQRPNFFRMIISNQAITREDLDFLIKEIVDIGESLE
MSMLEAFFGKGGAAGGGGFRAAKCKTLLKLSIPRIKLLRNRRELQLRQMRRDIAKLLEAGQEATARIRVEHIIREENMMAAQEILELFCELVAVRLPVIEAQKECPIDLKEAISSICFAAPRCSDLPELMQVQMMFATKYGKEFAAAAAELMPDSGVNRQIIELLSIRPPPVDIKMKLLKEIAEEHEIDWDPSATETEYLKPHEDLLNGPTYFSGSTLPLPKEKHVEPVAASATDEPGEDYESDGGFDSLDLPEVPKAAIRPASGTQSTPDIGPHVQSSQSSAHDFSNPPDLEENPTADAAFYNYLKSSEPPVSPQFAQPRMPALPDEKKQFVPFVSPPPFASASSMERSDSIPLNSPPVKPTEQEFFTRSVDEVTAPQTPKDLNMFSNRPEQVHSISPIESGENIDMDGVVSAAQTAADSAERAASAARAAANLAKLCIADLKKNTRVYESHSDDSQKESHHQTEVTQKPVFDHQDSFSNDFEGYAPSHVPQRSTSLEDDPFNYPNLFSSKP
MDDIADRMRMDAGEVTLVNHNSVFKTHLLPQTGFPEDQLSLSDQQILSSRQGHLDRSFTCSTRSAAYNPSYYSDNPSSDSFLGSGDLRTFGQSANGQWRNSTPSSSSSLQKSRNSRSLYLETRKTSSGLSNSFAGKSNHHCHVSAYEKSFPIKPVPSPSWSGSCRRSLLSPKKTQRRHVSTAEETVQEEEREIYRQLLQMVTGKQFTIAKPTTHFPLHLSRCLSSSKNTLKDSLFKNGNSCASQIIGSDTSSSGSASILTNQEQLSHSVYSLSSYTPDVAFGSKDSGTLHHPHHHHSVPHQPDNLAASNTQSEGSDSVILLKVKDSQTPTPSSTFFQAELWIKELTSVYDSRARERLRQIEEQKALALQLQNQRLQEREHSVHDSVELHLRVPLEKEIPVTVVQETQKKGHKLTDSEDEFPEITEEMEKEIKNVFRNGNQDEVLSEAFRLTITRKDIQTLNHLNWLNDEIINFYMNMLMERSKEKGLPSVHAFNTFFFTKLKTAGYQAVKRWTKKVDVFSVDILLVPIHLGVHWCLAVVDFRKKNITYYDSMGGINNEACRILLQYLKQESIDKKRKEFDTNGWQLFSKKSQEIPQQMNGSDCGMFACKYADCITKDRPINFTQQHMPYFRKRMVWEILHRKLL
MLSHQAQMLQDTVRTTAYQRAILNNARDFQDKVVMDVGAGNGILSFFSAQAGAKKVFAVEASNMVECLQKVVDASKTQRPSEEVSKEEEMLELMGAGDAGLGGVSFGTTNPKETRNAWLAGRLVPVHCKVEDVTPEHLQGHSQVDTIVSECLGVLLVHERMCESFLDARDRYLAPGGSVFPSAGTICLAPFEDKQLWNDTANKAKWWLNTNFYGVDVSPFAALAFEENFSSPVVGVFPAQCLLSVSSDYVIDFATISKHELQEFTVPVEWSFTNAAIVHGLGGWFDLHFNSQSATPPNDSDTLMGDANSNTMSLAAALNTIKSASASASASATGSNPSSMDAVLTALPTIDPTTISANTNFMTTSPYAEPTHWQQVRFLLPEPLAVNRGQKICGSVHCKVNDQRSYTMTALLRIQNSDGTAVDSRATTRKAVWRLDRQTYSWS
MTDNLDQFIKDQKAKLAKDKMELENDPPYMEMKNKGTDMHSEHSKMFISMAKENIPPLSQQTIDPTFRLTLPLGEDSEEKMRTLREELKQDYRQYLSQKNVLSTGEVDPSTLGVSLPIGERLSAKERLRLERNKEYNQFLRSKTDCRENFIPLDKKSTEMLHSNPGTPRRDDSIPSPGPRKERLHPKRMEEDRFCRLVDGH
MDRFQFNPGSDNFPEIYLRDPQSGVQYQLEDMSEVKDRVVLSLNIDALDQVKTHIDSGLSTLAREIKDLKSTITTLRRQSIPPPPLSSATPIKSATESQFKQTARQVMKSSETTAESGTQKTEQPVESGSPRPPDSASSSSDLRLQQLNGTFKNQYGEVQALRRDLGILRQLYGTFTGETKSLLAGLRSQAEAVKQAATAKVASSRTFIDAGKVKLETQSQDLVTKVESLQDTVEDLKQDVTNRKMKPKPSAMVTVSQSIQTVKAELEQLTNHITTIKPAWKKSWEDELQNIVDEQQLLNYQEDLIKDLKEDLEAVSNLFGHVEHYLDARKVSKVRPKEFIPILSPTTSTGGLPSDPRGGLETVLMQVKGLEPNQESRLKAIEAAEKLRAKNLEEVQKENEFAQELAGFVGNKKLKMTGGHEEIERMRKIKSEATLKSIATSKTSVDNNNNNNNNKQDTTSPLEIISESGPTESLTNPEPSTDPGPPPPTNDELSPVDTPTDEHLEKTEQEEDQKAEDEPDQPIVDPPSSAENKDLNDEEEGGGGTNQLESNLDGGHDDVADKLDAEERDQSVPQDTGLPRELDADDKTQIADEPS
MADGEQKASLAFSFQKKKTVQKVAVNLEENKNAGQLITGFDGAKAQVVGGEAEAKALVIPKLENTFKTGVGPKKFTPTFKPPSGEVVNLKEGEDKFVQAESTVPTITEYGLQLRDVKPEERVAAAAAANGGKNMAAAAAEEKAYKDSVEDLPEVADLDAYEAMPIEEFGRAMLRGMGWEEGMGVGRNRKQVDAIEYVRRPERLGLGAQPVKVSEDKSKVVKMGDKPRKQDLVLAPDADGRQRNVRTLDEKLVSRATVLPGPQPNKPMRIMTGAHSGLLCTALEALPKPEGRPERWRVRLAASNEDVEVLASELGERWQKDPAPAAGGREERGGSAGPRRGMEEEEGGRAAPSGRGRSGSADPDGDYRRGGSAGDDRDRRRDKDRERDRDLERDKDRGRDEDRGGGGSKRKHRDDEEEDGGGGKHRKHHKQDKRQKHDKKEKKDKKHKKESKEHRHRDRGRSESDSEDDSGGDARPSGPSWLLPHIKVRIVDKSVRGGKLYLKKGTLVDVHPGATADVAVDDTGDVLRLPQSSLETVVPKHDGAPVMVVGGPHRGQRGRLLQINVNAGAAAVQLSADFSIVRLLLDDVAGYAGEMEEE
MTTKRAYKLQEFVAHSSSVNCLKIGRKSSRVLVTGGEDHKVNLWAIGKPNAILSLSGHTSGIDSVSFDSSEVLVAAGAASGTIKLWDLEEAKIVRTLTGHRSNCISVDFHPFGEFFASGSLDTNLKIWDIRKKGCIHTYKGHTRGVNAIRFTPDGRWVVSGGEDNIVKVWDLTAGKLLHDFKYHEGQIQCLDFHPHEFLLATGSADRTVKFWDLETFELIGSAGPETTGVRCLTFNPDGRTVLCGLHESLKVFSWEPIRCHDGVDVGWSRLSDLNVHEGKLLGCSYNQSCVGVWVVDISRIEPYAVGNGNRVNGHSEPKSSSGGSLSVLNENTTKASMGRLSVSQNPDPLMKETKSLGRLSVSQNSDPAKESKNLASTGNVPGTPQRVNLNIASKTTQPNSVTVPSVAAPKRNSTRATSAVNVPIFNKSDVIPVIVPRNDTRLEQAAEARKEVGISGRSLEQAAESRREVGIAGRSLEPAAESRKEAGIVGKTLEQGTDSRKELGIVGRTMPFSLQSKATSFRKFQNSREDMDRPAISVMSETTGSKAAEFGSVPDRNVFPAVKGPIQAMSAAERNVREDRCIGSTKTEPNSVVELPSSYQDENHDAQVQKTNRDAYPMESQKGGRTRSVVINWEKRGRSSNYDGPTLSISPGNASVANMPSFNAFKQRGYPPSMEKEMPSASDEDAVADIMEQHDQFISSMQSRIAKLQVVHRYWERTDIKGAISAMEKMADYAVVADVMSIITEKMDIVTLDICTCLLPLLSGLLGSDMDRHLSISLDMLLKLIRVFGSMIYSTLSASTPVGVDIEAEQRFERCNLCFIELEKVKRCLPTLTRRGGSVAKSAQELNLAIQEVESPQQVSIMSFSPWDLPIPYVSNHSNLQCCLDCITPSVPTRILPSKKCVQTSNAFLQFHERDIVEGFALGDLWHSYNEWSAYGVGVPIVLNNGDRVVQYYSPSLSALQIYTSKPFPSSKSLFDQTDEKFGELEKEAKLEKESAHNDNMPSSNSSCLSLDITWDDSTTFQFSSGQTTNQCHYLYCQYNETCSPYFRVPFKEKVSKNLFINFYTCIFIRWIYSTDLSPCSWVAIAWYPLYQIPMTINVTELSACFLTYHALSSLSQEKEKLQDMMSCLGEDIRNSRKGEISLPPFAMVAYKMSGALWINPGTSDQDSIICKQTAARHWLKQLQFQHHDFNFFMSHQF
MLSTTESSGDVTDDFTKDSLITATVSSANGTVSPSVVASQNLEKSETLGTASTVSTLLSSTEIVSSETSARTQQIFTSSKPLDELTKPEASSIKLLTDAHRLSVETSVPSSKPTERPTGSPLFSTEKPTSLSVKENETVAVDLTILPVTPSGNQTEDYPSSTPDSVVDHLDHTQETFIPKDYVSSTVKSFSSTDSGTSLSSKIASMLSTTESSGDGTDDFTKDSLITATVSSTQGTVSPSVVASLTPEKSETLGTASTAATLLSSTDKVLSETSARTQHIFTSSKPLDESTKPEASSIKLSTDAHRLSMETSVPSSKPTARPTGSSLFSTEKPTSLSVKENDTVAVDLTILSVSPSVNQTEDYPSSTPGSVVDHLDHTQETFIPKDYVSSTVKSFSSTDSGTSLSSKIASMLSTTESSGDGTDDFTKESLITATVFSANGTVSPSVVASLTPEKSETLGTASTAATLLSSIDEVLSETSARTQQIFTSSKPLDELTKPETSSIKLSTDAQRLSVETSVPSSKPTARPTGSSLFSTEKPTSLSVKENDTVAIDLTILPVTPSSNQTEDYPSSTSDSVIDHLDHTQETFIPKDYVSSTVKSFSSTDSGTSFSSKIASMLSTTESSGDGTDDFTKDSLITATVSSTQGTVSPSVVASLTPEKSETLGTASTAATLLSSTDKVLSETSARIQQIFTSSKPLDESTKPEASSIKLSTDAQRLSVETGVPSSKPTARPTGSSLFSTEKPTSLFVKENDTVTVDLTILPVTPSGNQTEDYPSSTSDSVVDHLDHTQETFIPKDYVSSTVKSFSTTDSGKKSLPSVHMPSVKDTYTDMESSTDLPDEESSSNDESGSGLTEFTTESLIEFIVTTDEAEINETGSTLKIVSTASSTYSLTLPSTQSSHLASKSLPLEQSSVDFSVDISSANSSESFTFKPSIILERKPFLSTAHTVDPQATFLYSTEKAIASSLDIHTSVNIFPTFHSTEKPSVPTAFKVSPFHTVRTQSPPEILNLSRVQLLTEDKTSGDPANESFISKLLVLGNFTSSTPTGKTESLPALDNLSFSLEGETAEYTKDSLISQATDSSTGNDGANLPRNTLHPSHTASLLTPESLKSDQTVPDFTSETVSSLKDKVSSIPTAFPTIIYRSIADQQVGIITPSTKQVETIKAGQTPTMVLHEPKASISVYKIFTEEAKENNELISGGTESLTPESITSEFITKDNAIIDTISTAQVPFFYPTVLTSGGIKADTKAQKLKIMEETEGSGTARSAILTPTPSILSAAPKSESVTLTSHGIISTMRTERDSAKTSENYDDLSVKMITSSVYSMFSTQKPTLDTKDIVPGDLDQSIFTLSTADSNISENTTLLSETLETETPVSIPEETFKTTEKDETQTLHSSGVSEQKKEFLPIGRITSAPTHEEITSSVEISPNASTSCHLFLFLLGLYSCAKNICLNGGSCYKSGSVLSCSCAPGYTGPLCENDIDECHSNPCRNGGTCVDGLASFSCVCLPSYTGLYCESDTETCEYGWHKFQGHCYKHFPQRKNWDSAERECRMQGAHLTSILSHEEQLFVNRLGQDYQWIGLNDKVFQNDFRWTDGSVVQYEHWRPNQPDSFFSSGEDCVVLIWHEDGQWNDVPCNYHLTYTCKKGTVACSQPPVVENARTYGKKRERYEINSLVRYRCRTGFIQRHVPTIRCRGDGRWDVPKITCLNRQYSFCIS
MPRDDAARAEDAREGIARAIDADARPRGGLDARKSRANASDGTNVWMRGERRDGALTRAHGAEDDETRARDVGRAFCVERARPGGREPMRWRALDAARDLGLRDACEVATFVDDDACVVFTEAGDGAYVRDVYSPTMRATAIETAYVEVKGARARATRCAATETTSGTARAVVGDSNGNLYAVESDGKDGVTWKVFDRTNTSHWVDDMHDEEEEEGNGGSAPGSPMKTPGKSRAWGAIRSATMAAGALLSRRVNVGGVRSLSFVDGSTETKRRLLVCVADGKLEEWSLDVSVSEKSPTLAHVHKLGKKIQKSLRVSSNIVFVSADWTLTKAGVDITVLVECDGRGSLHRFQRAHGTDTMNLIASAVPPAGALPNNFLHAKVVVDGEDTFVLAGDGSAVMFSGVDYSRVSARMDASNHEPIIDIKRVGTGEWLILTKESGCSTFKPHASGRQTTPRRSAKETPKRTTRSSSHVTSPSANPVDDTNASECVRVEFENYFAGQSGPLGQTKSRLRASGAFVSDAAPFATMSKGLVDALPKKLSGKSTRGGGPTIEEHGAEKLNRHLLFLDFLTESGAWSEINAEERSEILMHGEMIAALSQLRGLQHTVDDEMKPMLEEIVTHAGAAIKETDSALDERSDVEVCFSRSSEARLMFPAVVYVLEKNLAKNKALEKRAITLDTCARGLLVALEAANDFRRRRTGLYPPFSSSVGVNWTCEIEAREALRALSKTAITLYKEAALSKTHVGLAPVLGSRLMASAAPLLDASAANLNAALPSSTDRIEAHDEYVADRALVLPTLLECATHSTTVPQQDRPQRGSLTEGVDVSVESVAAVAEAHFGYAELFEICDAPNATGRLHHYMRTLLGAQEDGEETFAHFVYRKLAIVQDRAAALLRDLPVEFHGDLERFLSSHPDLRWLMELRMGKYARASETLASIGNRAGTAEDEKRRMLSMAKLAALAAGGDVEERIESIDASLSA
MTDGNLISDLMRKNLLESLNSGSDHEDEVEEEEEETDAVGELNHKEWSGSNAKDCDSRFNVANGFEESPYQLKEWTAQTYYQPFQSESVKPVIFIAHHGAGSSGLTFTLLAKELVSISKDSQINSGDELDIPGFFCFDMRGHGQSKFVETVESKDYSIQTLCVDFISILNEFFARNEFDTVKCRPSIFFIGHSLGGSILTKILKEDMIENQFIKDCIKGLVLLDIVEEIAVKALDGMQGYIDHRPKSFASLSDALQWHLDSGLLHNEESGLISIPFLFSKRETEGSPVYEWVTDLKSTKPYWKGWFTGLSNGFITISSRIAKMLVLSNHENLDKYLTIGQMQGKFQLVVFRNQQNSQFGHFIHEDIPNKVAYSILDFVDRNDFTRPKSVLHHDEGTSQRELIQKLNAKWGVKN
GVLEDGPSSNGVPRSTAPGGMSNPDKKLSCGTQCPNPQSLNSGPLTQKQNGLRTVEVR
MSFDALLRRGASHAYDIVIAVTFEQTSAAREAFFRRTFEVPSPFSYQKNSITVHRTLPGTRNQQPTPRLSTSQIDLPQTPLPASITPSHPSSPADNPTSRSLTPAQDKPLTTEDSGPEELAMVIDTNEPCISTSPSSSSRSVEASVDQLPCGSRSESAQAVDQSAQMDDSAPEDQPLWERVDKIKPSVDDNVTSRPWSPSSLVVYERLTPVAPIKPPPTRQKVRSKTVWIKGTFHVSLSLGTEEIDKASELIEKNLFLLGATAIEDKLQVGAPDMFYTLQLAGIKVWVLTSDRQETEINIGLSCCLISESMNLVIVNEESADFIQKHGKRLGFALDKSTSNIKGSITLAIGDGANNTNPPPDAISAARIHSPIKKKKNIIHRSIWTCDGTHGALPAPQGLYDPDQEKDSCGVGLVCHIKGQPNHKIVSDARSLLCNMSHRGATGADARNGDGAGVLTGIPHAFFLREASLLSIDLPAQGRYAVGNVFFRPNPPEALIEHKATFERIALTHKLKVLGWRELPGNNSILGPAALSREPIILQPIVVPDSNEPDAYFDEKEFERQLYVLRKHASHAISLADWFYICSLSNKVIIYKGQLSPSQVYEYYYDLNHVLFKSHFCLVHSRFSTNTFPSWDRAQPLRWAAHNGEINTVRGNKNWMRAREGNLSSDKFGDQLESLYPIIEEGGSDSAAFDNVLSRQWRHEEAIMMLVPEAWQNNPNMDPAKTLFTFSDGRYCGANLDRNGLRPCRWVTTDEDLIICASEVGAITIAPETITRKGRLQPGRMLLVDTQEGQIVDDKELKMATAQKKPFREWINNQMLPRLYFLILSMKPESRKILVFWPLDIRSNNLTYKGAQISEARGLHQTVIEQCFVGTASRIQGTTFELLALDTFEFHERGFPSRQVVQPPGLPESGEYHWRDGGEAHINDLVSIANLQDAVRSKNQSAYDVYSQNAQKQSAQSIPLEQVEPWHELVKRFCTGAMSYGSISQEAHSALAIAMNRLGGKSNTGEGGEDASRSLIMPNGDTMRSAIKQVASGRFGVTSNYLAGTDELQIKMAQGAKPGEGGELPGHKVSESIAKTRHSTAGVGLISPPPHHDIYSIKDLKQLIYDLKCANPRVQVSVKLVSEVGVGIVASGVAKAKADHILISGHDGGTGASRWSGIKYAGLPWELGLAKTHQTLVLNNLRGRVCLQTDGQIRTGRDVAIAALLGAEEFGFATTPLIAMGCIMMRRCHQNTCPVGVATQDPVLRAKFTGQPEHVINFFYYVAEELRTHMAKLGFRTLNEMVGRTDLLKVDETLRNPKTVNIDLSAVLKPAWKMRPGVATFKTKQQDHKMYTRLDNKFIDEAEPALAKGLPVRIKADVKNTDRALGTSLANRVSKAYGEQGLERDIIHVDLRGSAGQSLGAFLAPGITLELEGDANDYVGKGLSGGRLIVYPPRSSPFKAEENVIVGNVCLYGATSGKAFFRGIAAERFAVRNSGVIAVVEGVGDHGCEYMTGGRVVVLGSTGRNFAAGMSGGIAYVLDMARDFKNKVNSEMVELGTVNDPSEIAELRGMIEDHRHFTKSEQAVRILRNFNEFLPRFVRVMPLDYKAVLEAGAKAAIQSDPHKNMPGFDIKGDAFNPAEDKANTNVNDQVEIPSATLGHSEPPVVDLEDSMLDAESAKKIVEKLDKTKGFMKYKRLNENYRNPKSRTVGFPSAHVNLRKNHHPRRKKKLTRI
MAVEMRLPAVHKHVSLKTGQSSREDKHLVVPGDVITSDTGFMRGHGTYMDEDRLTASVAGQVERVNKLICVKPLKTRYNGEVGDVVVGRITEVQQKRWKVETNSRLDSVLLLSAVNLPGGELRRRSTQDELAMRDYLQEGDLISAEVQSIFSDGALSLHTRSLKYGKLGQGVLVYVSPSLVKRQKTHFHNLPCGASLILGNNGYVWLSPTPALQEEQAGGFYTSMEPVSLSDREVVSRLRNCLLALANQKVLLFDTSVLYCYEASLQHQIKDILKPEIMEEIVLETRQRLMEHEG
MLALSETVIAATWEDAKNSFTSPALVGPPSLELSAYKKVPNNKKRTDARQGTIDQDPEFMAFLEGLANPVPLRDSADLDDDDANKGENKVTTTPLVEYLKEKKANKSKDSSAGKKRGETKSKGSKEDEPSKKKGRESRAEKTEKVEKSSTTTVKILTKKAATEQAADAAKNAAKAINAAAAQDAPKSRRAGIASAARILQRDLGLSPGSAHRRARQDAAKADAKAKEASQAEEVPGTSQSTEPAATQEGRAKTNGPTGKSQPGRKGRDGRNGVKTAAVAEAAPQPSATNPPVILKKKEGQANAPNNSASAATGPNSHQNATTKAAAEKNSNPAAATNSKSGQAQKKSPSVTPGATKAFIKHAVHSQGVTEAALRQALEPLGAITAIEMDKRKGFAYIDFGDHDGLVKAIAASPLAVAQGSVQILERKDKKMAPTGSATVAGTATTPAAADLDKAKDGEKEKDKGTEARRGRRGRGGRGNNGGGAANAQAANAPGAQAAQKNGPSATSG
MISEVFSNLINSVTLFPAAFGCAKCSPARERAGAGPSTARFRPGPRAGPPQQRRRRPGAQARRGWPMREVRLNRGGRCECRAVPPMEPALKGISAFVEVWSSSRTENYSKTFEQQLLDMGAEVSKTLNKHVTHVVFKDGRLSTWKKAQKMGVKLVSVLWVEKCRETGVHVDESLFPAVDTNEGFLLPIKKHKCMQPKDLVEKPPGSNRKLQRRLNQMAKELALQKTAVNADTDVPVLLFEDNGSLIYSPVNKIKDQCNEMERRIKDMKEKRENLSPTGSQMTQALPNSSPGDCPLSTCILTNSEDELLPEEQMEDCLNSSCDSLWRTETLKGQRTEVAEYVCDTRTDIHVSMSTSVNSPSHDNEKTTLAPKRHARSLTKKQIIQPILDDRLSLGKKHLIFPKKNQNNKKNKTTSIANESSVLEGFGHITPSKKIVQSNTVPVLIDSLSNSPMNSEDLNAYSLNKSFSVDRNDCVLEDKKRKKRQTLPNLKLATSELGASGSKGFLQAVTTYSKSYCTEEASYEDFFSSCNLNENAAQIQVPKESKNPPEICCKDSFTNMALQDVSFCEPRNTTKISRKTSISVNDFPVKQKINLAKHPGSIPSNISGGEKDHPGEALDADDVNRLPQHAHEKSYSSVNVCAHTTGNEDEECHVTDGSCKIFNKQKNKHTGGLRKAGRLQKPTRTLVMTSMSSEKQNTVIQVVKKLGDFLVSNEVCETTSHVVTGSPRRTLNVMLGIARGCWIVSYEWVLWSLELGHWISEEPYELSSSFPAAPICRLQRHLSTGKYQQNLFSNQPVMFVSPTSQPPCNQLIELIQLAGGKICKALRQAKICIGKKPGKKYQEIISLSEKWVLDSITQYTICPMENYIF
MSWEELSAVVAENPNDFKSWEKLISSAEQINGGIVKASSDEDKELLRILYQNFLVQFPLCEQYWINYALWEFKLGETEKAKDIFRKSLTTLPRSLLIWVAYAKFMIDVETNRDKLHNQVLEKGRRMIGLHFYSHLYYDVYLDYLKSEDYKRYVFLLRRILEIPLYHYSKYFKLWFKLIENSDMEGITLIINEDDLKSWGHMGLQDLKVKLRKTYIDLYITTQYHTFKLWNLEKKLTHSNYFSASPLQEITRNDWVSYVLFAYTQSMANPHTKNQHLPYVNDQFFLTVIERCLIVTGTYQDFWLIYAAYYLRKNMVQQAKEQLLRGIYLNPILNVDLRIQLVDLYLITKEVQKAHSVIVELYSFLPNSYEVFLKYLTVERLAQKDFDLLKEFQDKLEAMQSTEYEAQFDYLFADILRYDIPVEKLPDLFEKYDTKSSLIYWKSYLSLNILYLKSLKKFEAIKTLALERVNPKLKDDLEEHIRGIFY
MTRAVLLSEYRAAASCHTSVSEVLVADSDTSEYSLAEPWAKLVVFVRIHPCVLTIRTTSFPVTTNNCRLRVKEGYYLSISKKVCLVFSCASLF
MVLSNKKLKLKLRAELDQQQNNIKEVPSSSNSLKSLLDAAAPTPRLSKRDKHRKLRSSEHPPKEANKETETETEGSANKKNKKRKRKVEGDDVADGVPDNTPQKNSKKKKKKKKLKKNKKKPKTVEENGSNGGGEVPEATVLTKTNTTTSQDNGDVPTKVYVGGIPYYSTEDDIRSYFESCGTITEVDCMYFPESGKFRGIAIISFKTEAAAKRALALDGADMGGLFLKIQPYKAARANKTSDFAPEILEGYNRVYVGNLSWDITEEELRKFFNNCEITSIRFGMDKETGEFRGYAHVDFGDSQSLKTALTLDQNVLFGRPVRISCAVPLMKKPGIRNSSAVNEANGDKSTSSGSGKMNGADGDKSSSTVSGKMKRRTCYECGEKGHGFSECPKKQTGAATTT
MGIERFLTLVPISLNEHSYTYSNIWLVPILKQYVTGASLAYYMEHIMSLAKSFKKASQKVKKPGISQDLLACAYELWGLLPSFCRHATDTHQHFTRLSDVLVTFLKKDPSMHQNVSTALQILVNENKAALIPKKSMEDCHAEYDFLSEFGMQPTYSKKAATKNIKSLVSCSNQLLYVLSDLFISSLPETRFCLKGAIGCLASVTDSSVTKEVFVSLLKSFQFVDCEGEGEILTSPAGVVDSDQNDLKGYSQRCLILELAYCLVQGAKDNLIEIIYNFTIHSFQATDESVHHEAYNTLCKILEENPCLSSARYIELIDLLHGLKPPTSIASLRSRYACFHMLMVHAVKVSLEEEENSKAFLILNEIILTLKDGKDETRKEAYDYLLNISSTLRDSSFIGSIEPYHKLVSMIMGYLSGSSPHIKSGAVSALSVLLYKDTNLPISVSDLVPSLLSLLQTKDVEIIKAVLGFVKVMVSSLEARELQNILSEVITEILPWSSVSRNHFKSKVTVIFEILLRKCGSAAVKLVTPEKYKVFLKTVLENRHGKSSEAVTNDTKNMPEDSSAKRPERRKPENSDNLEKNSLKDNKRKRDKKFETDMPGQKGSLMSTSNDGLRLPKRSRYSNDKNPNVGRPEESEKGKKSWNKSFTGGGGKRKVKVTSTGKDKAASHVPIQPSKSHKLQRKFKRN
MGDYENVQRGPLKLKKGISKTKRKKNEVYEPIRTSAKTSEGRTEAEKRFEEKRKQRTEDKLRKEAQISYRSKVEKFNEQLSKEPEHFDVPKVCPTK
MASSPTPSLDSMRGGANSIESYEHAGYLSDSPLTLSGSSPPASDSAICSDEYTGGSSVKSRSEVTVINGHHPISASVSSSSSASSSSCSSSSSSSSSSSSSSSSTSGLSGCGSTSSSVISANNVASSNGPGVIGSNLQSSNNGGNSGISSLVVGAGKGSNSSSNSSSSNTSANGSPPRCTACKSKCSDAVAKCFECQSYLCANCVTAHEFMHCFNGHNVCLIKGFEASTTGTPLSVGSPSNNPASNEFKYASSLTMMLQQQQQLDSQQQQQQQQLLPAQPMSQLSKIVLAAAAQANSQEQQREDSIYGSLHPQQQQQQQQQQQRQLFCPRHKQELLKFSCRTCCILVCKECIVLEHSTGLHELENVQSPGMTTSTGSTANESALQTLLADMRGKIGEIVGIAGNSDQNLTKVKLQYQKAHNELNETHQFFASMLDERKTELLKELETLYTAKVNSNNSWQQRSRDLIDKGLATCEAVERSPAPPSSLLTEALLLRKSLEQQLQTGIQEMQLPFEIEFMSNYQSIQAGVRNTFGYIRANSSDGGPTGMSLTSNGHGKQPPIARPTQSASNSSASSAGSGHHGHHQQSHHHGHHNHHQTAHHQQLQAQSSLHGLGLGLSGASLLDSSSSAGGAVGAFSNGGLLLGGRDRNALAVEQHFGELMPKRGGGGYTGSNGSATSAVAHYNPYEKWSNGGSDNLFSSVTSGVSGSSAVADAFASLSAVGGSVVSGAGAGGSTVSSESLLDLTNKLLSATIYPPKSQIKRQKMIYHCKFGEFGVMEGQFTEPSGVAVNAQNDIIVADTNNHRIQIFDKEGRFKFQFGECGKRDSQLLYPNRVAVVRNSGDIIVTERSPTHQIQIYNQYGQFVRKFGATILQHPRGVTVDNKGRIIVVECKVMRVIIFDQNGNVLHKFGCSKHLEFPNGVVVNDKQEIFISDNRAHCVKVFNYEGQYLRQIGGEGITNYPIGVGINSNGEILIADNHNNFNLTIFTQDGQLISALESKVKHAQCFDVALMDDGSVVLASKDYRLYIYRYVQLAPVGM
MDRIREGSRRAGVSGGGGGGGPPPPRRRLRSSGGGGGGSGSGGPRDSPRSERRRGERLMLNGGGGGGRDDDDDTSDESLGDDDEDADEELAASAPRYPPVQRRSPSTAPPPSPPQPSGGGGHHHSSSSSGGGGGGYHNHHHHGGQPQMQRKGGSNPKSPIVWKAADEMIGVPVPRKARSASTKRSSHEWSVPGGGSSGGGGSGSVAGDTSQIQRPSSRPISPASGSTTGPARKKLKHLGGSGSSGASGQAPKQRPSPASAPSTAPPQPPPPKISKSPSFIQEEIEVAEVLFGLTRQFPCPSKPVESNHKLEVRDAPEAKSGNSSPAPSSSVARPSDSTSVATIAPKRKRPRLVKYDDDVRPASPAKPDLAEPSSRPETLPASRSEAKASVSAATDSGTTTATAGAQHEAMREQEKREDHRSRDSELRPGESDRRDHRPESRAEPTPPAQPSGKPDGESAAVVSEARNGEATAATKIELASDGARQEKFCIDLMAPPGKSPDRDGASDPDVDKKGLDSEMDMV
MEMEFESRYEINRTAEFIISKSFTRIALQFPDELLKESTKVVRALKSKLKEMNAENGRDVRFFVMADTTYGSCCVDEVGALHIDSQCVVHYGQTCLSSTSVLPAFFVFGKASINVASCVKHLLDYMSKSNKPVLILYGLEYAHVIPSIQEELGLSKPESQLKFSVANVLCSFISPSKDPRESMEHPVPSGEDSLSSSRSYRLGGLTWDLPEGSKIEDYLL
MSLLEQYEQQYATLIAEITAHIGRLQQQNNNSERHDLCSKIDSSLPEAQELLEQMGLEVRELNPGLRSSFNGKLQVAQAELKRLQAEYRLTKDKQRSQANTFTTLDLGDSYEDVSISTDQRQRLLDNSERIERTGNRLTEGYRVALETEQLGAQVLNDLHHQRETLQGARARLRETNAELGRASRTLNTMMLRALREKVVLYGVGVCFVVAVGVSLYLTFAPSSSSTASS
MARCRHHSGYVADDEASHSMCSARVQLPKKPLVPEMGPASKPGHVPHPPSTCGSSALQNQRRNKRHPQPFSHFLDFLTESHVLDSLETVVEKATERMAAMKTEAGVPLVEVQDPVEVPSGGRRAHARPSLSTVHRHRVRPTLCTGHPNNYPSSSSSMSDSHSSLMAGWLGSHSRDSDLGAQGLGSLPPVKDKLLLEKNLKRLLQLERKGKGLSQSCSKRDSLLWDLLGSQTSFQWTQEQPLSWFSELLGSSSGVPEASEPRPGEQEPICKREFNKEIKSLLSQLESLDLPGYCPLREPDRTLNFLADHRLFPALQSVVNQAVDKLRGARCRDGRPLFPTSLEPPSELQVQRNLPPLGSEPAKPTNSGQPHPTVSSPKTPQRKHKDRGGSPSMSSAQVATRFKLKSPRSSGRFTKKKPLPSISSKSSMSHFSNRLYEELADFLTQQAASLLIRKYEFEKDLSKQLGFFSFPVTQVLRDLSLGLKKVKGSRIQLSSETHRSCLLRKLEEAKRARQTSRLSTPHRSTETPSVQQEPATHTAQDQATEPCRSIYTNLPASRQLSPLEPKLSVSAGTGMGSSLPKSKDTDSEGHDEAEVEDEDEDEYKDEDQDEDKEEDGVQSLPEPGEEASVSHSVDVGHSDPP
MSPSIMTLDNKKRRLEKKQKRTERSKIFQPFRALGYITNDIPFAVESRGQDYFMTTSVGHNFQTYNLAKMNLLFVGPATDNAITAMTTSGGLTYTACGNVITSYKRGREVHRVVGKSNFSVFQLIVLGSLVAGLCDDNTLKVWDLEKDELYMEIEFGNDFTVAAMIHPSTYLNKLLIASTQGTMQIWNIRNNRMIYQFKPFGSAISCLVQSPVVDVVAIGLLDGTTLLYNIKADEKIDSVRQDDRVTAISFRTDEEQMMATANMHGDVALWDLNHRRLVHIMKGAHDGVVSSLVFLHNQPILVTGGADNSVKQWIFRKENVVPMVLKSRSGHYSPPSKIRYYGDDGHYILSTGRDQSLRMFSVYRDSQSFEMSQGHLEKKAKARDIRAQELKLPLITDFAAGTGKVKEWDNVLTSHINDIAGRTWSTKKKALGAHTFIGPSKTAIKVTEITACGNFGLMGSSSGQIDSFNMQSGAHRKTFGGAEGHSKPVTGLATDNINRYLISSSVDRTVKIWDFKKATVIHTIRLDSPVVAIRYLRDNDLLAVVCDDLGIRVIDIETYKVVREFWGHQNRITDLTFSPDGRWLVSASMDATVRTWDLPTATMVDIFKVENVVTSLTFSPTGDYLATAHVDNVGLFLWANRTQFTNVPLRSIGDDEEVQLLALPSLSTADSDDEDDEESDDSESDAININDESGTQEQLTDKMITLSLEPRSKWQNLLNLETIKQRNKPKEAPKAPEQAPFFLPTVAGAKPTFMLDPTEDGVKDDEHRSRRLDFGTLVTETDFSRLLRTGHENDKDCKCKVRDASQVTNFSVTFVVTDFVGYTKSLNPSGLDMELRSMPVDGELTSMTYLLEAILFMLTTRKNFELAQTWLNAFLAIHGDLIIGNPDNDTIHTLLQHILSIQQEEFGRLSEKIHYGLCVIDFARKS
MCRHEAAEALGALGNTSSLSVLRRFRDRPGEQVVVTETCEIAIDRINWENSEERQKEKLKQSDFASVDPAPPMAQQAEENVQKLGETLMDTSKPLFQRYRAMFALRDLASPPDLPTAVPAVQALARGLEDESALFRHEIAFVFGQLSHPASIPALTAALSNVEEASMVRHEAAEALGGLGEEEGVEATLRMFLNDKEQVVRESCIVALDMAEYEKSGQTEYALIPEVTA
MSDRKRVYGPSVSVPPYFEEPEQPVFTRTRDVDRCRKIYLKLGWATKAVGSSYFESEKIKIACTVSGPRPSKTFAFRSSAKLNCEFRLSPFSTSVRQGHVQTVEEKSYSQMIEAAISPSILLHLYPKSSIDVYIQVIESDGALATLAAAISCASSAIADANIDCIDLVTGSSVLFNPNTDEYWIDPDYVDERARAAKGSVVMGYMASLGHVTQVWERGTCSPSRLSFLTEKCIKNAKDTRLVINHALLLEKSKSEDP
MRPPRGGGRGGGFRGGRDGGGFRGRGGFGRGGGGRGGGGFRDEGPPSEVVEVATFMHACEGDAVTKLTNEKVPFFNAPIYLKNMTQIGKVDEIFGPINEAVAKQTQFACFEEVFVVLDVIASRLPLEEFIFSQTNVSMPLHANSSQHSLDEYGEMILPPSTNVLKSCRVHHFDDTNATFVVDPNARGKSLLQAMPLSASLNKTHVLYGPFDIDDAYQQAQFLILVSSTMQVIEDAAIQNNCDDPTTYVLLEDAYDDEASKKLDNTMGLNNDNHLPSLVKPPNPTTKPCITSS
MTWICLSCMLWPEDLEAPKTHRFKVKTFKKVKPCGICRQVITQEGCTCKVCSFSCHRKCQAKVAAPCVPPSNHELVPITTENAPKNVVDKGEGASRGGNTRKSLEDNGSTRVTPSVQPHLQPIRNMSVSRTMEDSCELDLVYVTERIIAVSFPSTANEENFRSNLREVAQMLKSKHGGNYLLFNLSERRPDITKLHAKVLEFGWPDLHTPALEKICSICKAMDTWLNADPHNVVVLHNKGNRGRIGVVIAAYMHYSNISASADQALDRFAMKRFYEDKIVPIGQPSQRRYVHYFSGLLSGSIKMNNKPLFLHHVIMHGIPNFESKGGCRPFLRIYQAMQPVYTSGIYNIPGDSQTSVCITIEPGLLLKGDILLKCYHKKFRSPARDVIFRVQFHTCAIHDLGVVFGKEDLDDAFKDDRFPEYGKVEFVFSYGPEKIQGMEHLENGPSVSVDYNTSDPLIRWDSYDNFSGHRDDGMEEVVGHTQGPLDGSLYAKVKKKDSLHGSTGAVNATRPTLSATPNHVEHTLSVSSDSGNSTASTKTDKTDEPVPGASSATAALSPQEKRELDRLLSGFGLEREKQGAMYHTQHLRSRPAGGSAVPSSGRHVVPAQVHVNGGALASERETDILDDELPNQDGHSAGSMGTLSSLDGVTNTSEGGYPEALSPLTNGLDKSYPMEPMVNGGGYPYESASRAGPAHAGHTAPMRPSYSAQEGLAGYQREGPHPAWPQPVTTSHYAHDPSGMFRSQSFSEAEPQLPPAPVRGGSSREAVQRGLNSWQQQQQQQQQPRPPPRQQERAHLESLVASRPSPQPLAETPIPSLPEFPRAASQQEIEQSIETLNMLMLDLEPASAAAPLHKSQSVPGAWPGASPLSSQPLSGSSRQSHPLTQSRSGYIPSGHSLGTPEPAPRASLESVPPGRSYSPYDYQPCLAGPNQDFHSKSPASSSLPAFLPTTHSPPGPQQPPASLPGLTAQPLLSPKEATSDPSRTPEEEPLNLEGLVAHRVAGVQAREKQPAEPPAPLRRRAASDGQYENQSPEATSPRSPGVRSPVQCVSPELALTIALNPGGRPKEPHLHSYKEAFEEMEGTSPSSPPPSGVRSPPGLAKTPLSALGLKPHNPADILLHPTGEPRSYVESVARTAVAGPRAQDSEPKSFSAPATQAYGHEIPLRNGTLGGSFVSPSPLSTSSPILSADSTSVGSFPSGESSDQGPRTPTQPLLESGFRSGSLGQPSPSAQRNYQSSSPLPTVGSSYSSPDYSLQHFSSSPESQARAQFSVAGVHTVPGSPQARHRTVGTNTPPSPGFGWRAINPSMAAPSSPSLSHHQMMGPPGTGFHGSTVSSPQSSAATTPGSPSLCRHPAGVYQVSGLHNKVATTPGSPSLGRHPGAHQGNLASGLHSNAIASPGSPSLGRHLGGSGSVVPGSPCLDRHVAYGGYSTPEDRRPTLSRQSSASGYQAPSTPSFPVSPAYYPGLSSPATSPSPDSAAFRQGSPTPALPEKRRMSVGDRAGSLPNYATINGKVSSPVASGMSSPSGGSTVSFSHTLPDFSKYSMPDNSPETRAKVKFVQDTSKYWYKPEISREQAIALLKDQEPGAFIIRDSHSFRGAYGLAMKVSSPPPTIMQQNKKGDMTHELVRHFLIETGPRGVKLKGCPNEPNFGSLSALVYQHSIIPLALPCKLVIPNRDPTDESKDSSGPANSTADLLKQGAACNVLFVNSVDMESLTGPQAISKATSETLAADPTPAATIVHFKVSAQGITLTDNQRKLFFRRHYPLNTVTFCDLDPQERKWMKTEGGAPAKLFGFVARKQGSTTDNACHLFAELDPNQPASAIVNFVSKVMLNAGQKR
MSLKPRLFAVLTWRRLCRSLSASLQAAATMVRVSVLNDALKSMYNAEKRGKRQVMIRPSSKVIIKFLMVMQKHGYIGEFEFVDDHRSGKIVVELNGRLNKCGVISPRFDVGVKEMETWTARLLPSRQFGYIVLTTSAGIMDHEEARRKNVGGKVLGFFY
MVPPVQVSPLIKFGRYSALIIGMAYGAKRYSYLKPRAEEERRIAAEEKKRLDELKRIERELAEAQDDSILK
MLSGILVFNQKGENLIFRAFRSDCRPRLADIFRIQVISNPQVRSPILTLGSTTFSHVKHENIYLVAVTKSNANAALVFEFLYRLVLLGKSYFGKFDEEAVKNNFVLIYELLDEILDFGYPQNTDPDTLKMYITTEGVKSAIVNNPTDSSRITMQATGALSWRRADVKYRKNEAFVDVIEDVNLLMSATGTVLRADVTGQIVMRAYLSGTPECKFGLNDRLLLDSDSGGATRAAAGSVTLEDCQFHQCVKLGRFDADRIISFVPPDGEFELMRYRATENVNLPFKVHPIVREVGTTKVEYSVAIKANYSSKLFATNVVIRIPTPLNTAKTTERTSQGRAKYEPEHNNIVWKIARFSGGSEYVLTAEATLTSMTNQKAWSRPPLSLSFSLLMFTSSGLLVRYLKVFEKSNYSSVKWVRYMTRAGSYEIRYFTSSLVPPVYMRLSERD
MATASPTPLGGSSYGRMRSHSMIRPRRDSPLSVLGQSQGFSADAPMMQNINIGDSSDDEIPQPMKLSALTTALLAQNDVMSPEKRKPKLRITRNSSGSNTPVQDTVTPAPSLRIKRVPLRGAPMRRLRRTPQSEEEHPPSQDQENLPVSVVKVQHENVPDSVLKVTVSVMKVAEDRNAQQPSQSQSPIQRQSHQQERPMPLQSISANTPRRPAPPPPPPKMSVLETATVAAGAATTKTRERKKRSTLSVNGKHYSQMDRIGRGGSSAVYRVMAENFKLLALKRVKLEDADEAAVRGYKGEIDLLQKLKNVDRVVRLYDWEVDEQRQVLSVLMELGESDLARIIRMKLDPADGDGKLDLSFTRYYWKEMLECVGAVHDHDIVHSDLKPANFLLTSGRLKLIDFGIANAIEVDHTVNVHRDSHIGTPNYMSPESLEDSAGGAKGQLSNGNGSKDMALGKPSDVWSLGCILYQMVYGRPPFAHIANQMARVLAIVNRDYEIQFPDLGVGDVRVPPGLKATMRRCLNRDASKRPNIAQLLDERDPFLYPDGGEDLRIPQDLLGQIIQRVADRFRDPNKSAPTDEEIRQYPASFYEKIRQLLEQD
MAQFGCVQTAQDLLNLSSMLNREKEASDDEDTPDSSTPSLTPASIGPNSKKSLKKIKTPYAKVESDPNIIWNEDEVKESNIFAVEPDPRPQPKYDISYKQKVTSEDMFLGMSGKNPSTACCEDMIVKIELPGCNMKDVELDVKQTTLDCRSPKLKVQPNGT
MDEELYEAVPEDSMDAEAAPPQVADEEVVPAAEAPKPMETESTGHYEWEIHNFAKLTQADRQTSETFEIGTYLWRMLCFPRQNATPHRHVSVFLEYPEASFTPNHLSPKASFKLIIKNFKDPSKNFEKSADHTFESHQVDWGFSQMLPLQDLNSGYLREDGAMVIRVEITIQRDERFTYDSRTVTGFVGLKNQGATCYMNSLLQYLYNVPLFRKAVYHMPVPENEEPSKSLPVALQSLFYKLQYAPSAVSTKDLTASFGWNTYDAFMQHDVQELNRVLCEKLEEKMKNTKVEKAINELFEGFTYNFIECIGVDYKSTRKESFMDLQLDVKGCKNIYDSFDKYTEVEVLNGQNQYKTDDFGMQDARKGILFESFPPVLQLQLKRFEYDFQRDSMVKINDRYEFYDELDLDREAGKFLSPTGAQQLSTGSLSAPRNTYKLHSVLVHSGGVHGGHYYAYIRPDGQQWLKFDDDRVTKAEPHDALEGQYGTGDDSGYGSNLKFAKCSNAYMLVYVRVADWARVMCDVTKNDIAKHLLDRLEREQADKESRQRDKQQAHLFCSLKVAGDADMAAQVGAGNSGYFDLVDHDKLPAERCHYRMRKQTKFADFKAEVAARTGIPVERQRYWTMKRRANFSHRPERPLTAQEEASQLVDLSGIRELAREGTGRHRAGGGGGKEAKVALMDIRLYLEDMGEDKEVVATNALYAEAGKQRQLLVFVKHYDPVKETLTFKGHHLLPCTAKLQSVANMLLEDDEQELEGQAELWEEVKSEPTVIVDPVDLRITLAEATIDHGDIIIYQRKLSEEEAAAVRYPTARGFLEYVHNRRLIHFKKLEDPAAPPAVTLELLRGATYDEVAAALAAALQLPDPSKLRFTQHNVYSGQPLRGHIRFRSVGSLEGMLNSGQRGSGGQLADTLYFEVLDLPLEEMERLKTVRVAFHNERGEFVGEQHSIRLRRDSPVSELLAELANRLQQQPAAAAAAAAAAAVGHSNGGTEAGVKAEPGVEADAGVKAEPGVKAEPGAEEHAAGGGHAAAGAHAGAGNAAARAEEEASLKAAAELAAAGRPLRLLELQDNKICKIVDPGERLEALRVDYWQLRAEFVPEDQLPEAMGPKDYIMQVVHHLPPPLSARAAAAWAAATATTAASDAAEPMDADGGPDTGADAANDDNDNADAEDVDAPDSQGEQGKRAGPKSAEEVLKDALAENMPGAAFGDPLLIRVTESDTLAKIRARLQPLLGASAEEMARWRAIFVGTRPPNAVPQENKELAEDFHRWRNGFYAPAAMAAAAVGGAPTQATLVDPNKLVLALLHEDKGLGHAGAPRRAPPSTSRYTYDKPIKIYG
MSGNSLVLPIVLWGRHAPTHCISSLLVMDDLATIITGCHDGQICLWDLTPDLEISPRALLFGHTASITCLSKASAGSDKQYIVSASESGEMCLWDVSDGRCIEFTKLACAHTGIQFYQFTIGTQREGRLLCNGHYPEILVVDATSLEVLYSLVSKISPDWISSMSIIRSHRTQEDTVVAVSVTGILKVWIITADVSKMQDTDPVFEEESKPIYCQSCQSISFCTFTQLSLLVVCSKYWRVFDAGDYSLLCNVPSENDQAWTGGDFIAADKVIIWTEDGCSYIYKLPASCLPASEHFRSDVGKTAEGSIPPLVYSIADRADKLLLICPPVTRFFYGRREPFHKLLVQGDSAGRLSLWSIPDTSPLQPLSTAAELQVSSTISLQEAFDKLAPRAAGIIDQLSVMPGSEQPIKVTASVYIPAQGRLVCGREDGSIVLVPATQTAIVQLLQGEHMSRRGWPPHRTLRGHRNKVTCLLYPHQVSPRYDQRSLVSGGVDFSVIVWDIFTGEMKHIFCVHGGEITQLLVPPENCSTRVQHCVCSVASDHSVGLLSLRERKCIMLASRHLFPIQVIKWRPCDDYLVVGCSDGSVYVWQMDTGALDRCVMGITAVEILNACDEAVPAAVDSLSHPAVNLKQAMTRRSLAALKNMAQHKLQTLATNLLASDNADKGNLPKYSHNSLVVQAMKTNLTDPDMHVLFFDVEAVIIQLLTEEAQRPNPTLVSPETLQKAQGSADKGGSFLAGKIFKQVKETIKENIKEHLLDEDEDEEEEMRRREEKSKSISLLEYNLTMDTAKLFMSCLHAWGLNSMLDEVCLNRLGMLKPHCPISFGLLSRGGHMSLMLPTFKESMLRHMATGRKMSVSEIVGKGTYGVSRAVTTQHLLSVISLANTLMGMTNATFVSSSAVQGQIKQGWSQLAAMHCVMLPDLLGLDKFRPPLLEMLARRWQDRCLEIREAAQALLLAELRRIGQSGRKDTIDLWAPYLPQYVDSVSSRKYI
MCQYDADALERVNAFCAQHIGGFPVGGSCSVSVSSRFSLRHLMKLSKRISSYLGDDETVFPDSTRRSMYREVVDIFAASMASPENRLLLMKEIAGIWGLPASHAEYIFNLYKPLVQTKQSGLQVGRVFLPIGQEPSEGNMYLSQRNERPFANIGSSLRLLEMIACSVFHNEAVLLVGETGTGKTTLVQNLAKRLRKSLTVLNLSQQSDSVDLLGGFKPTDARIICTQLVMEFEQLFTKTFSQKKNSLFLDEVKKDVQKGKWKKLMRQLQVAFDAVHKKLREKEKSGSYPKRKRFFYEDLMHGWDAFSVKLGSAQRQAAHSTDSLAFSFVEGALIKALRSGYWVLLDEVNLAPPEVLQRISGILEGDNGTLCLPERGDVDCIDRHPNFRIFACMNPATDVGKRDLPFSIKNRFTEYFVDDLLNEDDLNIFICQCMEKSAPSYLPVNEIICFYKKVKEESEKKWLDGANQKPQFSLRSLARALEYTQKATPRFGVQQALYDGFCMLFRTMLNGSSAKDMEGFIKRILCKGYDIRSLDYCEYCKVDVQSSELPSGSERYVVTPSIKEHLRNLSRAVFIKKYPVLLQGPTSSGKTSLVKYLAGVTGHRFVRINNHEHTDLQEYLGFYITDSCGKLVFQEGILVEAVRKGYWIVLDELNLAPSDVLEALNRLLDDNRELFIPELQETVIPHPDFMLFATQNPPILYGGRKMLSRAFRNRFLEIQVDEIPDDELIKILEDRCYIPWSRANMMVKVMKELQMRRQGSKVFAGKHGFITPRDLFRWGDRYGAFEGTSNEDLANDGYYLLAERLRVESEKDVVQKALEDILKVKIIKEELYKKEASQWCDIMHKSQSFDVLENLGFRKIVWTGSMLRLYFLIERCYERREPVLLVGETSGGKTTVCQLLSLIKGSRLNILNCHQYTETSDFLGGFHPVRDRENIAASFREHIQQIKLSQLFMRFAGGKMLSLNIEEAGSTLDHIRVVLNRIRKAHQDSDGRQTSVVRNDLVDMEKMVDNLIDSHKKWQTLFVWQDGPLVKSMKNGEWFLLDEISLADDSVLERLNSVLEPARCLTLAEKGGAVLEELEAHKNFFILATMNPGGDFGKKELSPALRNRFTEIWVPHVSDLNELSDIAVARCFFSLVMFFFMLHVSAG
KRAVSELLSPFLQANLRRLDFTGNVIEDIEDGAFSRLSLLEELSLAENLLVKLPALPSKLTLFNARQNKLRSKGIKANTFKKLTNLSYLYLDHNELESVPPHLPESLRVLHLQFNNIAGITDDTFCRSNDTRYIRSRVDEIRLEGNPILLAKHPNSFICLKRLPTGTYY
MEKMKKFKRRLSLTLRGSQTIDESLSELAEQMTIEESSSKDNERVTCPITFCACPTLERTGQNTLVNCNEEPMVRNGRPPTSHSMHSFLHQYAGSFRKPPLRRPHSVIGGSLGSFMAMPRNGSRLDIVHENLKIGSDGESDQASGTSSDEVQSPTGVCLRSRVHRRISMEVSKALPPAKLCLHGAEVHLHLSIPLLHGEDLNKRLSLPADIRIPDGYLEKLQLNSPPFDQPLSRRSRRASLSEIGFGKLETYIKLDKLGEGTYATVYKGRSKLTDNLVALKEIRLEHEEGAPCTAIREVSLLKDLKHANIVTLHDIVHTDKSLTLVFEYLDKDLKQYMDDCGNIMSMHNVKIFLFQILRGLAYCHRRKVLHRDLKPQNLLINERGELKLADFGTVPHRRSASTACGAISGLRSRFFLSLCPGLARAKSVPTKTYSNEVVTLWYRPPDVLLGSSEYSTQIDMWGVGCIFYEMAAGRPLFPGSTVEDELHLIFRLLGTPTEDNWPGISSIDEFKSYNFPKYKAQALINHAPRLDTEGIDLLLNFLKYESKKRISADEAMKQPYFHSLGTRVHTLPESGYIDIHTEGNSAAEGPGIPELVIPRVRGHVGNSSSFSSSSSSSSSLSRKQQEQKTEHALLDLDVLHGMRTWMVFFSVVWTDPPGPRWGGGGVENGSGVPAEIPRAANPQLSRIAAFRRAYLEQGAMALQPGRTKGGHRTQAAPEVNAGQQGAWRQQKP
MAAPEEQELSQAQTEKLLQFQDLTGLESMDQCRRTLEQHNWNIEAAVQDRLNEQEGVPSVFNPPPARPLQVNTADHRVYSYIVSRPQPRGLLGWSYYLIMLPFRFTYYTLLDIFRFALRFIRPDPRGRVTDPVGDVVSFIHSFEEKYGRSHPVFYQGTYSQALNDAKRELRYLLVYLHGDDHQDTDEFCRNTLCTEEVLTFINTRMLFWACSTSRPEGYRVSQALRENTYPFLAMIMLKDRKMTVVGRLEGLIQPEDLINQLTFIMEANQTYLMSERLEREERNQTQVLRQQQDEAYLASLRADQEKERRKREEQEQKRQEEEAVRQSVLAEERRRRTLEEEKERKSKCLPPEPAVDDPDSVKIVFKLPNDTRVERRFLFSQSLAVIYDFLFSLKETPEKFQIVTNFPRRVLPCLPTDEQPNPPTLKEAGLSRSEVLFVQDLTDD
MDPYHHIRHHYPPTSIAGTGVVVGSSTTINRPELHQKCNRGSHSSDTSSAYSGSDTMASNYASSLEAEEIDLSGLVESVVDSDEEDLAESMDSLTVRDAVRDCLEKDPAERSEEDVEVLLEFTQGLKAFTNITLAVRRALCSVMVFAVVDKAGTVVMSDGEELDSWSVLINGAVEIEHANGSREELQMGDSFGILPTMDKLYHRGVMRTKCDDCQFVCITQTDYYRIQHQGEENTRRHEDENGFVVMVTELRSIGGAGTDSAGSGGSATGASASLNMKRGHVVIRGTPERLLQQLVEENSMTDPTYVEDFLLTHRIFIQNPQEVTSKLLHWFDLEQVDAHKTQELRDRVTRVVLLWVNNHFTDFEADYEMMEFLEVFEALLERKKLLSQLRLLHIACAAKARMRSCTLTRSSRDEPLNFRIVGGYELRGVAIATGNAAVGIYISHVEPGSKAQDVGLKRGDQIHEVNGQSLDHVTSKRALEILTGTTHLSISVKSNLLGFKEIMQALEHGGGTAGSGSISAGSGSFKSVRSPRRICANDIAKLHGRSDSTTDELSSVSASNRAHMVRLSSVDMLLDQPDCAPPQTPPVSGSGNMASNFMQQLLQSVNNSSAKKSGGNSNSDQQDTKGGFMTLAPKRRLQKALAKMNLLNKQNHGSSLNDSSDTLLNDPKSKLSAVSSCSSSTQSSINGCTVSGGGRLYQSQSNPDLTSLNYDGGSDAGGNGGGRLQVNYLNAHIHRPSAASTLTTNSTQSHLLPDYPDHVLKVYKADQTCKYVLIYKETTAHEVVMLTLQEFGIHDPSSNFSLCEVSVGDGGMVKQRRLPDQLQNLAERISFAARYYLKLNDSTEPLVPDELALELVRESNVHFLHLNAYELAIQLTLQDFANFRQIESTEYVDELFELRSRYGVPMLSKFAELVNREMFWVVSEICAEHNIVRRMKIVKQFIKIARHCKECRNFNSMFAIVSGLGHGAVSRLRQTWEKLPSKYQRLFNDLQDLMDPSRNMSKYRQLVSAELLAQHPIIPFYPIVKKDLTFIHLGNDTRVDGLINFEKLRMLAKEVRLLTHMCSSPYDLLSILELKGQSPSNALFSLNQMSASQSNAAAGTVIAANAGQATIKRRKKSTAAPNPKKMFEEAQMVRRVKAYLNSLKILSDEDLLHKFSLECEPAHGSTYSGSISHGNTSHRSGGGGSISGGAGGSSGGGGGGSSSLNAGDQLSIYSHTSSSSAPNSSLSLRKRHPSSPTLSTTSSTSSTSDHQRRQMHNNGPKFGTASPQAVKKMLSLSESSKIRPHQPFVPRHGSTMAGVIPPLHHMHAAHGFSTPSPGGVVTSPATSAVANVQCTPSPSPCSHRRLASGGNIIPSRAIHERSHSDTPAPPPPLPSVDLSLESSSVTTFRDLPLRKSVTSGSISSCDSGYVHQQQHYHLQYQQQQQQNSSQHEPSPPVYTAADCRLLQQISNNAVTRNLNSPCQSTNTPPSTPTPPPNQPTATIQLSAPPTAAAYMHARSQHQQLQQQQQSLAMPPPPPPPYNVPPLGSIYSHHQGTAGSRHLNHMHGKTTGPQERWFPDCRPTTKQQMQSGS
MGASKRKQEKTQSATTHKKPRVSEPKIESKTSKKSVLPPRVVESDSDEPDEGGEEEIGNSDEDSEEEFGGIEDADEDEEMNTGDKEKSKNPGNGASGSSKSKESHTEQKRLAAERKLAKPYGEIITRSKRIWEQLRRTKLAPEERKKLIAELGQLIKGRVNGLVFRHDASRIVQSALKYGDKTTKTNITTELKGSYVSLAQSSYGKYLVVKILHYGTPENRKMVVQEFYGHVRKLTKHREAALVIEDVFREYATPQQKSALLQEFYGVEFAIFKDLKHKPSLKELLEKSPEKRTVIMKSLFDQIHGVIKKGATIFTILHKAMLEYTLNTRAGTTETTEFMELVKEHVADIAFTKDGSQVVIRCMALGTAKDRKVMIKALKPEAISLARSEYGYLVLLSILETVDDTVLVVKSLLPEFQKRLQELACDKYGRTPLLYPFSERHPRVVPRPALAVLEEIEKLRESTSKKDPATRQSELRTHFSQPFLQCIAEHAEELIRDSFGCQFITEVLLGSTGDKSPALQALASTAAGNPKTADDGDDPHVVNTAAVGRMYKTLVTGGHYSSKENKVISITPPLNFHSLLWEQIRPHVNAWAAGAGSFVVVALLEAEGFPARQEVVKALNRKKLRKAAEEAGNKGANVMLGILEEGGGGGGAKGSEAS
MLKKLACTFEGPSYVVSFRLPLDTLAYAVQIKVTWALRQFILAPYVSQQLRGGASRNLVIRHYDRRITADSIRADLEHIHNLAVVSIELSGLDCYIGINSITAASFARTCMMSRYPYRGSRIEWAPDECMQSLSQLRPKTGARAPMSRAKTNLNRFSLLEIGGEKDM
MASRKLQGEIDRVLKRVDEGVGVFEQIWDKVYSATTTAQKEKYEGDLKKEIKKLQRLRDQIKTWQGDSSIKDKSKLDSNRKLIEEKMEKFKICEKETKTKAFSKEGLAQDRTDPQQKAKAAVGNWVKDAISALQEQSDEMEAEIETLNSGKRKKRSEENPRVSDLKEHISKHEFHVGMLERVLRAVYNDGITPEETEDLKESVEYYIDSNQDPDFYEDDEMYDLLNLDSVPALSAANSKKSSKHGDRDDDTSSTSNGANSSRDKKGPSSPRNGKNGRGTSSASHAASKSSATASAAGSRAMSPKTTRGSDRSPPSSATHSPRSSSGVASALDATGKNPPLLSSVVKGATAVQSGANSKTTLPAADPVVVDSRHVSGQTQLPDVVVRQGPVIDGTEIAPNPETDGASAMAHAADDPQHLEGVRGSAVGPKARIIQRDGHANTRQAKLAAMDPTLAEVEGAMSFMPETPTEASKQSLSTAAPKQNPSTRNLGNGTAAPAAAAPQNPVATPPSFPSVPAPVFDSREVFERFKPDTLFFIFYYQQGTYQQYLAARELKRQGWRFHKKYLTWFQRHDEPKMSTDEYETGTFIYFDYANVVVQGKGSGWCQRIKSEFVFEYRFLEDELKETDDDVGTSFT
MAEGLRVRAKRKASYFEDSSDEDDYEDSREMELDGAGEDSDLEEAVEDFCTICKSGGKVLCCDACTAVYHLQCLDPPMKSVPKGSWRCPKCEEPLADIEKILDSQMRPLKATEKEDEEGKKEEEEELMKHYLVKWKSRSYLHCSWIPLNEMERASRMYPGLRMKMNHFHKTCEAMKELADEDQGPIRVEWITVDRVIDERETENTKEYLVKWKELGYDEATWEVKEDIAQFQSQIDYYEKIAKRGPRKTKRTAARHQKTFTQFETTPDFLSDGVLHPYQLEGLNFLRFAWQQEKHVILADEMGLGKTIQTIAFLASLKQEEVTDPHLVVAPLSTLRNWEREFATWAPDIHIVVYAGNAKARSVIREFEFFYPKTDKTKKKYYSERKHSKQDRIKFDVLLTSYEMITFDAAILKSIKWECLIVDEGHRLKSKESKLFQTLQNYTTYHRVLLTGTPLQNNLDELFTLMHFLDASKFSSLEEFQQEFRDINQEEQVSRLHKMLASHLLRRVKKDVLKQLPPKKELMLRVELSSVQKELYKEILTRNYEALSKRGGPQVSLNNVVMELRKLCGHPYMVIEPDSKNEEEENRHRIESSGKLSLLDKMMVKLKASGHRVLLYSQFQHMLDILEDYLTHKNWSYERIDGNVTGAERQIRIDRFNAPNSNRFCFLLSTRAGGLGINLATADTVVIYDSDWNPHADLQAMARAHRLGQKNMVMIYRLVTRGSIEERMMQMTKKKMVLEHLVVGRMKTQVLNQEELDDILRYGAKSVFGDENDDSGKSWQIHYDDSAIDRLLDRSDVETGHEMSTDEDDNDLLKAFKVANFEYVNHGKGRKEEAFRESEADYEAEHLSSTERLKYWESLLKERFEKKHVQEQEMGKGKRSRKQVVHGEDDLAGMDYSSSENDENDELDTEYIQSVEEKTKKQKGESSVHPAPLMEGDGKSLKVLGFRRKHRVRFVQILMRFGLGDFTWSSFVPYFKQKQLHEIKEYGTLFLTHIAEDVTDSDTFADGVPKEGLRIQDVLVRVAVLHLITNKVKQYTQNPKARLFSYAVYAKFPALKGTTVWTEEHDKYLLDAIIKHGYGKWLEIVEDARLQSAVREELKLPPIGSFSSPKAQDTVVNGHAPENDNHLTDAEAFFNRRIIEFLKKRVALMEKVLNAEYHLDDQDIPANRSNGGVEPGEGPKTSYQKPQPTFVPYPTPLTPEEVLGTALDNDPKRLKVPAYYNELCSMISENRLDAFQTYAGNKSAGIRLRRCIRQIDVLCSEMRRGLGVKGEEAMVDGAHDRDDVSDNEGIHVVIDD
MKKHWSKLMTVSIPQSLMFPKCSSYFVENNGKLVLSVCGIKYIKVYTAEKDDECQNVENLSMDPLISGSGFYYVLSLLPLVLMRAKRSQVLLKNRFMTVSQSYLYSPPIVMQHPLPGGLLPHHVPPPSAQQHYGYQQPPPYAMPGAAPPQMWNPQAAPPSQPMTADEIRTLWIGDLQFWMDESFLYSCFAHTGEVLSVKVIRNKQTSQVEGYGFIEFVSHAAAERALQTYNNTPIPGLPDHLFRLNWASLGSGDKRDDSPDYTIFVGDLAADVTDYVLLETFKAAYPSVKGAKVVIDRATGRTKGYGFVRFSDESEQIRAMSEMNGVPCSSRPMRIGPAASKKGVSGQRDSYQSAALGVPTDNDPNNTTVFVGGLDPTITDDHLKNVFSQYGEIVHVKIPAGKRCGFVQFSEKSCAEEAIRMLNGTQLGGTTVRLSWGRSPSSKQAADPSQYYYGGYGQGQEHYGYSMPQDPNAYYGGYPGGYQQPPQVGQQPPQQPPQQQQVGFSY
MPKRPCALALTDSDNTILVADKFGDVYSLPLLPPEPAPAVPPATTPKDSGSKRQRTEITHDLPFAHKLLLGHVSMLTDLLSITITTQEGRKRKYIITADRDEHIRVSRYPQSWVIEGFCLGHTAFVSRLLVPGWAPQEVLSGGGDGWLGRWRWADGKCLQKIEVARALEGIVGRRVVGGKEGDGSGCGGNRDGAEGLGGGNKDKEEVVKPAVVGIWEVPERRIVIVAFERYTTIFFPPDPPENRGGVSIAHTFQKTFIVFLVPLANLVLPSAPTLHYHTQYRVTSATLCLGRPCYTVSATHYTC
APIWDAGTAGSGFTCCATAPILKLLKGKVVVGHALHNDFQALKYVHPRSQTRDTTCVPSLLSQPSLHARARVSLKDLALQLLHRRIQVGRHGHSSVEDATAAMELYRLVEAQWEQQVASGLQAHREDGDPDSSTDMEQYMEDQYWPADLAQGPRGRREA
MDSDKASPSIIRLWRVWRTAKEMMRDRGYMVLEEDTTMSLAEFTSKFGREDGEPDRSRLNFSCLPSEEMLAKYTPAPTKKDPNPVPQIGSIWVEFNSDENVGLKQLRDYMGHLLNGNFYSGVMITVQAMTGMAIRLLRGATSMSDGPKGGVEVFVEQDLLVNITKHELVPKHVLLSAEEKQQLLKRYRLKETQLPRIQSTDPVAKYLGLRRGSVVKIIRKAFRSGLATSTSKKWLNISHKPHLGPQQTLVVGAYTEQSSSSSKAFGAWDGTLACAKKAPLKAWLHSTFDKSCKLTLHACARQDSRFVSYIEHIDPTNESRISTQLSMPNVFNPSSGHFRLVEMEMLFSLQCRDYVFLFLISFAFIKHGIKITHQTHPHTLPQMPALPRYNIFPIFQTSNPNCKLSSTSSTNT
MAVRLTTQHFSRGLSRSAASPLALSQLASHARHLATPVHPVTQDATGSKGPTAMVFLNMGGPSTLNEVGDFLSRLFADGDLIPLGRLQSYIGPLISARRTPKIQKQYDAIGGGSPIRKWSEYQSQEMCKILDKISPETAPHKPYVAFRYANPLTEEMYHKLLADGFGNGKGGRAVAFTQYPQYSCSTTGSSLNELWKWRQRLEGKTASETGNGTITWSVIDRWPTHPGLVEAFAQNIEAKLAEYPEERRRNAILLFSAHSLPMDVVNRGDPYPGEVAATVQAVMERLKFSNPYRLCWQSQVGPKAWLGPQTSDTVENYIAKGQKDLVLIPIAFTSDHIETLYELDIEVIGESGHADTVKRVDSLNGSPVFIKALADLAKSHLGSGQACSLQMGLRCPACKSERCAESKKFFASQQAALSSA
MVFRALGRSTLYFIGSASTLIMLNDNFVEITVINGSSMSPTLSPDFATTAARDLVLWNKAYPTRRLRRGDVVLFASSTDPEETVVKRVVALPGDLNPAARRWDIMYDQGRGKVQIPQGHLWVEGDNWRMTRDSHMYGPVSRALVKGKAVGILWPAGRFG
MYGFRKVVALENGMITAEKNSVIEFQHPFFKQGNAHLLENIKRKVSAVRTEDLKVCTEDLHKVLSEVQEMREQQSNMDVRLANMKRENKALWKEVAVLRQKHSQQQKLLSKILQFILSLMRGNYIVGVKRKRSLTDAAGASPSKYSRQYVRIPVESGQAMAFSERNSDDEDGNRTGLIIRDITDSLENATNGLLAVAHTSGRDRETQTALDPGLPICQVSQPNELNCAEPIPPVHINDVSKSNEMGNVAVELHTAQANAPEDPVSVIDSILNESNSGNQNDPLLDREEIQDFLNCIDASLEELQAMLSGKQYSFGSEAFSDVFNPELPALDMNLMETSPGMENVTNMGDSTEDLGGSDRETAGSKERHSKEKNCKCHCGDMQLIQYRANPLLSLFEELPSGEAGGKTEDPKDLLLAPLEEKPALHPPSGGETVLPQAENQRCNTS
MVSALAGLQDHLKLARDYALEGLYDTSIIFFDGAIAQINKHLTTLDDALIRTKWLNCKKAICDEVEIVKQLDAQLKAFKEAPGARRSSSPPIRSNNKSFVFQPLDEYPTSSPAPFDDPDVWAPPRDTPNRRPTRGQSSTRKSSQDGAWARGPSKTGTPSRGAKPNGSKGNSGARSSTASSTGGRKGKSSSSKADSVNWGLRLCHKFVASSLLWGWGKLSPVLVGEVSYDLGKTLSMTTFEHNKNAFLLILIHIMIDKIRLCRHLTTLDDALIRTKWLNCKKAICDEVEIVKQLDAQLKAFKEAPGARRSSSPPIRSNNKSFVFQPLDEYPTSSPAPFDDPDVWAPPRDTPNRRPTRGQSSTRKSSQDGAWARGPSKTGTPSRGAKPNGSKGNSGARSSTASSTGGRKGKSSSSKADSVSSDAEEGKSKKGQYEGPDMDLAAMLERDVLDSTPGVRWDDVAGLSEAKRLLEEAVVLPLWMPEYFQGIRRPWKGVLMFGPPGTGKTLLAKAVATECGTTFFNVSSATLASKWRGESERMVRCLFDLARFYAPSTIFIDEIDSLCTSRGASGEHESSRRVKSELLVQIDGVNNSSTTEDGQPKIVMVLAATNFPWDIDEALRRRLEKRIYIPLPNFESRKALININLKTVEVATDVDIDEVARRTEGYSGDDLTNVCRDASMNGMRRKIAGKTRDEIKNMSKDEISKDPVAMCDFEEALAKVQKSVSPADIEKHEKWQAEFGSA
MNISILAAKLRVPNGFSTLLECFATEVMREQPLDIVTFASRYFNQLLTERESSDKSVIYPSGEIKERIDGDSYFGTAHKKYRRTDAEIFSQNKYEDAAIKIQTSYKQYKHERKVKQIKAKQSVAATKIQSRYRGYKTRKHYKIRLTDKQNLDVAATKIQSRYRGYAARKKVNTKVEYGKVEVEAASVIQSRYRKHRKQTDTKTNAAIKIQSVYRGYKVRNDRKERWLLYKFADS
MDRKVAREFRHKVDFLIENDAEKDYLYDVLRMYHQTMDVAVLVGDLKLVINEPSRLPLFDAIRPLIPLKHQVEYDQLTPRRSRKLKEVRLDRLHPEGLGLSVRGGLEFGCGLFISHLIKGGQADSVGLQVGDEIVRINGYSISSCTHEEVINLIRTKKTVSIKVRHIGLIPVKSSPDEPLTWQYVDQFVSESGGVRGSLGSPGNRENKEKKVFISLVGSRGLGCSISSGPIQKPGIFISHVKPGSLSAEVGLEIGDQIVEVNGVDFSNLDHKEAVNVLKSSRSLTISIVAAAGRELFMTDRERLAEARQRELQRQELLMQKRLAMESNKILQEQQEMERQRRKEIAQKAAEENERYRKEMEQIVEEEEKFKKQWEEDWGSKEQLLLPKTITAEVHPVPLRKPKYDQGVEPELEPADDLDGGTEEQGEQDFRKYEEGFDPYSMFTPEQIMGKDVRLLRIKKEGSLDLALEGGVDSPIGKVVVSAVYERGAAERHGGIVKGDEIMAINGKIVTDYTLAEAEAALQKAWNQGGDWIDLVVAVCPPKEYDDELTFF
MNDPLPQPPTAGSEVEEQDTPMKNGLEIRSDDIRAATSKKLRDRSTRLPMPTAVSDRAGRPIVSFDPTWKPTEAQSPRNRDSFKERDATPDVPSPEPAAPTIEVSEAPSIPVINLPDDKEPTISEMAGSSQSTTTGAKSSSSPPKKNEAPKRSPRKPTAGLQNRWLSTYSRSGVPTATCEACSLPIAGKIVTAAGSRFHPECFVCHHCQTALEFYCHLDFHELFSPRCKSCKTPIEGEVVVACGAEWHVGHFFCAECGDPFNADTPFVEKDGFAWCLQCHSRRTAPRCLGCKKPVLEDVVISAVGGQWHDECFVCHECGDGFGPDGRYFVREGEPRRTAKGRIIGGPVQLAVCERCEGIRLKASP
MARQRRTSPGVAVACWLLTVVLGFCVSFNVDVKNAMTFSGPVEDMFGYTVQQYENEEGKWVLIGSPLVGQPKNRTGDVYKCPVGRGESLPCIKLDLPVYTSIPNVTEVKENMTFGSTLVTNPKGGFLACGPLYAYRCGHTYYTTGICSDVDSKFQVVNSIAPSVQGCNTQLDIVIVLDGSNSIYPWTSVTDFLNSLLGKMDIGPKQTQVGIVQYGENVTHEFNLNKYTTTEEVLIAANQIVQRQGRQTMTALGIDTARKEAFTKARGARSGVKKVMVIVTDGESHDNHRLNEVIQDCEDEDIQRFSIAILGHYNRGNLSTEKFVEEIKSIASEPTEKHFFNVSDELALVTIAEVLGERIFALEATTDLSAASFEMEMSQTGFSAHYSQDWVMLGAVGAYDWNGTVVMQKDNQIITPQNNSFNVESTKKNEPLASYLGYMVNSATIPGDVIYIAGQPRYNHTGQVITYTMEGQEIKIIQTLNGEQIGSYFGSVLTTIDIDKDSFTDLLLVGAPMYMGTEKEEQGKVYVYALNQTRFEYQMSLEPIKQTCCSSLKHDSCKKKNKNEPCGARFGTAIASVKDLNLDGFNDVVIGAPLEDDHGGAVYIYHGSGKTIRKEYAQRIPSGGDGETLKFFGQSIHGEMDLNGDGLTDVTIGGLGGAALFWSRDVAEVKVTMAFAPNKVNIQKKNCKMEGKETVCINATMCFNVKLKSKEDTIYEADLQYRVTLDSVRQISRSFFSGTQERKIQRNITVRGSECIKHYFYMLDKHDFRDSVKVSLDFNLSDPENGPVLDGDLPNSVYEYIPFAKDCGNKEKCISDLALTVSTSGKDLLIVKSHSDKFNVSLTIMNKKDSAYNTRAIVQASPNVIFSGIEGIQKDSCESNQNITCKVGYPFLKGGEEISFKILFQFNTSYLTDNVTIHISVTSDSEEPLEALFDNEVDISIPVKYEAELQFSSSASEYHISIAANDTVPDIINSTSDIGNEINVFYSIQKSGHIPIPELSLKISFPNLTSNEYPVLYLTGWSSSDNVNCRPRSLQDPFNIKFGKKMIPKSGELKRGTILDCDTCKYATIKCNVIPSDKSQVNVTFILWKSTFIKASFSSLNLTIKAELQSENSSLVLSSGNQKRELAIQISKDLVPGRVPLWVILLSAFAGFLLLMLLILALWKIGFFKRPLKKKMEK
MSICLEKQKIRCGMISRTARHIAIDENSGKMAIVRKSRSSETHDYIEFYNILSSWLAIPELTVCPENGSIEHLLFVDNGELMSSHANGSVCFIDPHNIERIKRIQISASTIWAACKHTENTIAMISHSSVLYFFDVSTKMIISSISLGVESRLFDVSSNGTIVAIGSIDGVIIAGDGKVQQTLKLDRLNRRDPTIAWSVLFVKPSLLACGDSRGTVTFWNPIDGSLIQSISCLQSHILAMVSTDNSTLNIAGVDPRITELRETRNGNYEIVNRRTGPARDVRSMAVYENIIFAAGEDFDVYTCKSGCQKLMFHQQKNLHVASDIVVSAGENYLDVMWKQSGEDEPSEGSVILQQHYEMIHLAKIFTPKKRIITCWAASPYGNLIAIGTCHDVTIYKISPMVKKINRKVVKTATLDVCATSLSITKNLRFYVAKSDFEVLEFDLETENGKELKSIISQADCGSVSRMVSSPCGNYICVLTTRSQIFSINTETGESRLLKVDLPIDMTINSTSAFVLSTITPNDSNNQQDTKKIFHEVNLSNGLIKRSACSNQLRMLPSSPKSLIPGQPIYLIGIDSNKIMTASYDGHWSILDVESGTVVSAQDGPLKANKKQRENEDTRLLVNGMRLREEVEQNGDGMSPSKRTRRNSFKNEIPPFQSMNSRIVQLEVTGDEIPKTAGFKIKKFGMQ
DYEINAHKYWNDFYKIHENGFFKDRHWLFTEFPELAPSQNQNHLKDWFLENNSEVRECRNNEDGPGLIMEEQHKCSSKSLEHKTQTPPVEENVTQKIRDLEICADEFPGSSATYRILEVGCGVGNTVFPILQTNTNSEYDPSRCFAFVHDLCDEEKSYPVPKGSLDIIILIFVLSAIDPDKMQKAINRLSRLLKPGGMMLLRDYGRYDMAQLRFKKGQCLSGNFYVRGDGTRVYFFTQEELDTLFTTAGLEKVQNLVDRRLQVNRGKQLTMYRVWIQCKYCKPLLSSTS
ARIYLGYLLERNYTEYLVVVADASSFLAILDYLRLLIFNLVSSPQALSSVIMATAGNKTINAKLVLLGDVGAGKSSLVLRFVKDQFVEFQESTIGAAFFSQTLSVNDATLKFEIWDTAGQERYHSLAPMYYRGAAAAIIVFDVTNQASFERAKKWVQELQAQGNTNMVMALAGNKSDLLDAKKVSAEEAQTYAQENSLFFMETSAKTAANVKEIFYEIARRLPRVQPTENPTGMVLPDRAMDRAVSSSCCA
MNTAAQGAQGGVLLERKLNHEERTALLGKLQERLRALFGAGPHPVEEMLPEYILTMVENRRSAEFMAGELNSLLAGERAGLGDEIIQLVSGELRQLSTDAASQREQKRSRPGKSLENDHDVHETQNANASKGDVDGKRDACALNQEAQTTATSEGRQALPVEQSPAALNGAENLAARPASDSESVHNREPQLDKRSTSATGKRQQQRTSREARTSQRQVSHTGETWKKRRMENENASQQRGELMDEPVQTRDEAPTQSTPAEKQTTGPQDSNACDSDPGSASTASDLPPRCQFWPNCRNASACKFHHPTELCRFYPNCRSGDRCRFIHPTSRSGSSATLALMRKAMGMPLHHGIPIPCKYGFACERRRKDRSCPYAHPLLACRYGKDCRKIALGTCAFSHAPLCRYGWSCTRPGCTFAHPAQESGTESSEQADANRSRGESVTTPSSDAEMDNAQAPMMVSES
MDELPEQVLVEFRAGRAYLDSGLVHSDGRKGCVRVVRAADGLVHFQWLDRATRAIEEDLIVFPGDANWRRVHACRTGRMFVLGFASSDLQLFFWLQEPRCDADVRLAQRLRNALECRPLDDPAGLDHADEVRLSDAESRPGPGLSSQVPDGATRPSSAALGQSLVDALQRLGASAASDAVHAADDASRQPQARADDTPDLGALLRWGPALERLLREPGLGPASAALCREYLPSSIDLESVLQSAAFRQQLEALSTALRRSRGDAGPLFAAFGIEPPPAGDWRHDLEALLEALRLRAEESARSRSEGPAPESRHGGGR
MFRRPDDDDDDYSGRKVIKPKPIAEKYAKKLGSEFSTGKTFVTGSDKSQKDFYGSQQVRNDVMKSSDSGGAPLTEDEKNKLSAKILKAEMKGDTDLVKKLKRKLESGISGDDEPPKSKSKEVTMMRRDREGNILPASSRRSDSDRHGEGSSRMRREYEKSQDLDSMVREEKTGTAGDQLRLFERSLIKSSKIRRHDDESVDDIAEMQKGKKKSDEKDKKRKEKESIKEHKRIERSFDDCSRCIDSSRLKKHNIIAVGINTYLAVVEWDGLDDEHLIIVPTQHCSSTIQLDENVWDEMRLWRKGLVAVWKSQNRDCIFFEMSRHVDSNPHVFIECVPVEQEIGDMASIYFKKAINECEGEYMDNKKLIETKDLRRQIPKGFSYFAVDFGLSNGFAHVIESHDHFPSTFATEIIAGMLDLPPKKWRKRETDEMSKQKSRAENFKKLWEPVDWTKRLKNDSTK
MQYWLMIAFVCLLLQADGCFASSLKAQLSVAPKAEGLMEFDSIIQVFQTLSRKPTCHQSVIYSLMAQCELQNSVLSMDERIQFSTRLTMCDLEHADITVPSECLRGSQQKCLATLEDNSAWWLAFVSYYRDMDRLCKSAFLEYEKQNALELNKNITRIQKRLLEVLQEKLTEQEISLELMQDTTATSVKRLEQIITSSQSSVIMDMEQQTAQLQKLQNSFDLLTQYQSEVLDSEAFASNKLELLRENVNGLLSAYSSQMNALANIANRGLQSLADEVSKHQTNLQESAVQDAKIFANEVVHTYRNSMAQTKNDLMNFMKSQQSLTEFYFGTTCRME
MSSLEEKRAILEELEVIEGAISARIERNPEIYYSYLKELQLVNPDEKVLDNISKDDINSNRIYVNKKARRSRKQLILQQHEIARFLQRYWKQVKRLNAFKSDDIESLRDPNMNFETFEADIKELQERQAEGADSESAISSLERKRREYSMFSASSGADQTILSNVGQFIDVNKLFMWEEHYGEYLFLERLHQDWLNVVKDGSVTLLQFIAFLESFAGTGYLTAPPVDRNSKRYQVFIQKLVTYLEGAFRNTYPLLNHRLLENRISQSFESYIANPVEDPPRGLLCIACGKHFKVGTVFAGHLLGKKHAQSVTTKVATLRAEHTLHYLVIYLATSIENTRALVERKYAFTSGERNREMATIRDAYDAPAYSSGEPEDVIETPQQQQNAHPDDVNPLNLPLGPDGYPIPYWLYKLQGLDIEYACEICGNHVYKGRRIFERHFQEQRHAYGLRCLGIEPSPAFKDIYNIAEAQQLFQSLQSSTGPAGLATRRAGAISSSANTRKLEVEVEDEDGNVMTHQVYEDLKKQGLL
MLFMKGSPKEPRCGFSKQMVEILSKHGVAFSSFDIFSDEEVRQGLKSFSNWPTYPQLYVGGELIGGLDIIKVHKSQFLTRLPCQKCLFCASPTSFCAFSTSLLVFSHLLLVFSHFPLCFFQSPSVLFPLPFCAFSTSFFALSTSFCAFPSSFWYFPISFCSFSSSFWSFPISFCAFPTSFCPFPSSFCPFPTSFLCLSHFLLFFSHLILLLYPPHFCAFPTSFCSFPTSFCAFSPQFFPRSSSHFLTFLPCQKCLFCAFPTSFLSFSLLILCFFSPIFPRSWRPQESWTRSAQRPRSWRTG
MVWALRAVDPGHVPSSYYLKSATTYSVGRKGCYITIQTDKTISRLHANLITEEAKAPKTDVNDAANVPRMPLKVHDLSKFGTFVNKHPGSKPLNSVPLCEAPLNDGDLITFGTNKTSFRVEFIPFFLCLSGPLLRRENPTITFALRHGAYAVELWKEGCTHVLVDEGSAVTKMVIAAVAFSKPVLQVDWWQKFSLETKAVTELPPYSSYLPTLVFQGTASSIPVKLGLPEFRQSILQDYTFFLVPLDAYEYGDYLIRLLRSSGGTVELISNTSSTVSKGTREQLVVKPRDGTFKEGWPSSAFLNNVRHLPRTSEDKLVLAVLAGNVGVTSLHFPPSPVASADSDETKEESDGDEVGDSADTLSFKDFIPTLPSSPPKAGMQPVGTSAHISIKLDEDDSPIVQYMRTSKRSRQHDDYNAEPDGNTEVPDENNEKRQKTTHQECVLETPGSDYSQDYKPFLHPKKPSKAASSDQTTKERKRATMTIDKFFSQPEANRAKKLHFTPEISGGKIDKELTSRNGELPFVGSSAKEPEVEIKPMAASASKKPPRLNEDLSEAAEPLIVYSQLVVRKNAEIVSFPTTPTRGSGPNFKRFKKKELGPGASGNTFATLVPFAKEPYRESDLGREKNEFMQEERRRKESERIADDLFNNEKKRTTTSKSRGGAKR
MTSNSAFIGYFSTTGRVLHEPCRSKIRILYSSSFVSLQRCVLPKLLLFTGKQRISASGETVVVFGGSGRLGRRVVGELIKQNYRVAAGGRNVERTKQVVQERIDNVQQSNLVEFFECNVAERANWFQKWSPDNVKAVVAVIGASGSSILDFTQPYKIDYLGNKKLIDATRAWNPNCPFILITSLGTGKPFTGFPAALLNLYGGILYWKRKSERYLIQSGLPFTIIRPGGLERAKDDFGVDHKVRLYPANSQFSGSVSRLQVAQVIADAISNPYLSRGKIVEVIALYGAKEIPLQDQWKRITV
MRPCCLNPTVFELHQDLVIKSLTISRLPTPITAEAITSKQAWDVSVWKLMSVEPTQSLLPRLQLFCWFSSPFSRALCIARERPSLTRPVEIVRSKACSRRVRLNVGGLAHEVLWRTLDRLPRTRLGRLRDCNTHDSLLEVCDDYSLDDNEYFFDRHPGAFTSILNFYRTGRLHMMEEMCALSFSQELDYWGIDEIYLESCCQARYHQKKEQMNEELKREAETLREREGEEFDNTCCAEKRKKLWDLLEKPNSSVAAKILAIISIMFIVLSTIALSLNTLPELQSLDEFGQSTDNPQLAHVEAVCIAWFTMEYLLRFLSSPKKWKFFKGPLNAIDLLAILPYYVTIFLTESNKSVLQFQNVRRVVQIFRIMRILRILKLARHSTGLQSLGFTLRRSYNELGLLILFLAMGIMIFSSLVFFAEKDEDDTKFKSIPASFWWATITMTTVGYGDIYPKTLLGKIVGGLCCIAGVLVIALPIPIIVNNFSEFYKEQKRQEKAIKRREALERAKRNGSIVSMNMKDAFARSIEMMDVVVEKNGENVGKKDKIQDNHLSPKWKWTKRTLSENSSSKSFETKEQGSPEKARSSSSPQHLNVQQLEDMYSKMAKTQSQPILNTKESAPQSKPKEELEMESIPSPVAPLPARAEGVIDMRSMSSIDSFISCATDFPEATRFSHSPLASLPSKAGAGALPEGAWRGALGASGGRLVETNSTPTPDGSHCSSFFMESPKSSLKTNPLKLRALKVNFLEGDPSPLLPVLGVYEDPLRPRGGAAAAVAGLECASLLDKPVLYPEPSIFTTASARTPPRSPEKHAAAGAATAFSFEAGVHQFIDADTDDEGQLLYSVDSSPPKSLRGSTSPKFSAPARSEKNHFESSPLPPSPQFLRQNCIYPPETLVAGKGPGGQEKGKLENHISPEVRRLPGGGAHGSPRDPSI
MNVLPLWRIREVADKVTNVVMNYSEVEARVREATNDEAWGPSGTIMQELARDTFMYEYFPEVMGMLWKRMLHEGRKNWRRIYKSQLLLMYLIKNGSERVVTSAREHLYDLKSLQDYTCHDEHGKDPRDQCSNQSQGNYLFNSGQR
MDQDLKQVLDRDIDLYDLLGVPEDSQDSDIRRGYRQQALIYHPDKNDTPQANVRFQQISTALKILGTPELRNSYDSYKRLKRQRNEKRSQLNERDKRFENELVKAEEELLRNLKSQQSNAYKEAILREENLKLRRRRESKYLNLPNVTHQVESPVVVKLKWKNLIQGIFTEDEIRDIMSRFGRISKIWFPENNDSDTYHYCFIQFEDYIGGVLATLCDYSKLNPENDPVGKSGSLIKLLRSCRFVESSINLKWDRREMSQAEYIGRTLLNLQSN
MGEAKENDVYEEELLDYEEDDDKALDASSNANAKPAADASQPKKGYVGIHSSGFRDFLLKPELLRAIQDCGFEHPSEGKPPHIYFFFLDFSRLGTVYFLLTFPVGGKYVQHECIPQAILGMDVICQAKSGMGKTAVFVLSSLQQIDPTAGQVTALVLCHTRELAYQICNEFERFSKFLPELKVAVFYGGVHIKKHQDLLKNDCPHIVVGTPGRILALARDKDLSLKNVRHFILDECDKMLESLDMRRDVQEIFKMTPHDKQGNTVEAIYESFKWFGYLSVAVPGIVCDALLQWLMNLIGTNMPMEIYVDDEAKLTLHGLVQHYIKLTESEKNRKLNDLLDALDFNQVVIFVKSVSRAAELNKLLCECNFPSICIHSGMTQEERLTRYKNFKEGHKRILVATDLVGRGIDIERVNIVINYDMPDSADTYLHRVGRAGRFGTKGLAITFVSSASDSDVLNQVQERFEVDIKELPEQIDTSTYNFAASDAPDDRFLTHGSPFSSRCAYSVVSSDHKIDLNAGHIGRSKAPTKDKIFGWLLCRDRFSKMANLHRKTISPLARTVRSATSLMRMRRTSPSFADARHRSGPSWGCNHLTPSTSFGIPQRRSASTSTFGPLSILIPPPAPTKPCPFLSSLLIHHLRRRSPHVCHPRDRRAPKMK
MFSRIIHFLALQSLFPLVLSSHGSLSLPFSLPLQQSQTRLSQDDPQTLTLSLERVTPKPTSDPYHKLSIYASTSLARAQLLKRPKFSKNATTFEVPLSPLSYGGYTVTLDFGTPPQPLSFIMDTGSELVWFPCTSTYICAMCPNPIPTFFPKQSTSAKLVGCLNPKCKWISESSGSISLCKSRVCSPYIVQYGSGSTSGLLLSETLNLKSSSKFEDFVVGCSLISSRLPSGIAGFGRGNLSLPDQLNLGKFSYCLVSHKFDNTNKSSTMQLGALVDESNLEFTPFLKNPISENKAFQVYYYLGLRKITVGGKKVKIPYELLKLEPSGNGGCIIDSGTTFTFMEREIFDRVAEKFEAEVGLEREKAIEESSGLRPCFNVSKGENLTLPKLGFHFKGGATMELPLENYFAFFGETQAVCLTILTDNGNVNGSKVGPSIILGNFQQQNYYIVYDIEKGRLGFRPQEC
MYTQQGFSNLPICMSKTQYSFSHDASKKGAPSGFVLPIRDVRGSIGAGFIYPLVGTMSTMPGLPTRPCFYEIDISQSFKASLHRRSSLPQ
MQSLSWLRPLVRTAATSTSTSSTRIATAAASRPLSSSACSCQQTESTPSSSSSSEITSDSGPRQRRLRFDLGAPNLRMLQTMDHASLSSFDPMLDIHPDKKFFIPRAELGNLSDLSIVLHNDDSTNQGYQQPKPKPEHLTSTPGEDDSVAHLSAVTQLTPIEIRNLYRFPLITKRVVNMKSKGKMPAMYSLVVVGNGNGLVGVGEGKDDTANKAVGKAFNQAVRSMDYVERYEDRTIWGTMQSNFGSCQIHMRSRAPGFGLRVNHYIHQVAKAAGISDLSAKVHGSRNGTRVIKLAVAMLHGGSTPVDMGGFGQTKGQRKNKKTRGMATADEVARLRGRKAVVF
MIRTAPPIPAPVPLPSGGGNAPQVCGRSMKASVAVPQRSLRRKRVLEPCEDDLGPFNVKSSAAKKLFSSRSSVDTLSSSTIKKVVENKVEVTSISKRLVSTSQCSEDLAQAYPKLAYSEEVESKFGGEGWKWCSLGVGRAELCLDFTLPTGQSFRWRRTGLSQYTGVLGAHLISLRQIADDVEFFHHASSCKANASGSDIEKDIREYLNLDTSLVVLYTEFSVADARFAAVAPFIAGARLLRQSPLECVFQFICSSNNHIQRITTMVDYLSSHGSFLGSVNGIRFHQFPSLEELAPISESQLRENGFGYRAKYIVGAVEMLRQKEGGEQWLMSLRRLSLEDAVTSLCTLPGIGPKVAACIALFSLDQHHAIPVDTHVWQIAVKYLLPELEGRKLTVKLHREVAEAFVQRFGKYAGWAHTVLFIAELSSQQNLLPAHLRVQKKQNAKTSK
GKLSMSKTTSATSERKVSFFGKRTSGAGGSRNSQYGMFGTEKIKDPRPLHDKAFIQQCIKQLCEFLVENGYAHNVTVKSLQSPSVKDFVKIFTFIYGFLCPSYELPDSKFEEEIPRVFKELGYPFPLSKSSMYTVGAPHTWPQIVAALIWLTDCFKLYAAMRENPSSFDDGQNWGGETDDGIVHNKLFMDYIVKCYEHFMKGGDTYEELDAEVQSKLKDIFNVDEFKIEGLAAENKRLHEEIARLEKERESEPDRLVSLRKLRSSFQADVQKYQAYLANLESHTTILDQKMKGVNEEVEAAEMEVEVMKQENARLQHIFDNQKYSVADIERINHERNELQQTINKLTKELEAEEHQLWNEELKYARNKEAIETQLAEYHKLARKLKLIPISAENSKGHDFEIHFNPEAGPNCLVKYRTQIKAPLMEIVNQTEEEIRKAVQRKMSLEDTLEQVNAMVAEKKSSVKTLKEEAEKLDDLYHQKLKVEFFYIFNNSFLITLSLISHVHLLTSG
SMGKTCPNCKSSEFDVDPARGDTVCMNCGSVLEENRIVSEVTIQENADGSASVVGQFVASEGSYNPHLSGFQYGIGKESRQVTLDKGKTQIREMAALLNLNRHCVDTAFNFFKMAISKRLSRGRRITHIVAACLYMTCRTEGTPHLLLDFSDITQVNVFILGKVFLLLAKELHINLPVLDPCMYITRFAHRLDFNEKTHEVSVAAMRLVSRMKRDWIHTGRRPSGLCGAALLVAARLHGFNCDMDDVVKVARIGHDTIRKRLNEFESTPSSKLTINEFMKIDLEAEHDPPAFINSRIKAKINQLEADGTSFESNRLQNFIENNPNFRFFYIRFLFSHSAESANELKEDSELLAAATFMHSENPEIVADKLLSPKRGNAQVNKSGMGLRGATGPTPTAHSLGLRTSVADCMATHSKDGYFDDDDNNNGELDLTGIDDNEIDKLLLSSHESEIKARIWMKENGEYIKLMEEKREQKRLDEEKKKPRPRKFKQVRYKEYYGDSRTAGEAIEKLVSRQRLSNKINYEALK
MDSRPHRPLRLGMAAANGNENAAPLKQALHQRHKSTGQIKNSTSLIPGGGLKLAPKRAAFGEVNTNVRAVGLELNSKKAPMQTINSGKENSGSGAVGKKNTILQQPAQRLKIHGSTVNQTSVTHAADVYPTRQSMIPESHHPITRKPHVEAQAPQAVKAVATKKASFVYDDSRQLAQARATDARPATAVDEAAAQIKPEMAVKNPRQYKSQPHLRTEQPALRRTVSRQLGEVRELPIVEQHEVPDTPYEDALEELIEANEACGGTSISASVDIDVRTELIGRKMEAAPAATVAFESEDNWDEEDVELDEDQGYTTAHSFKSHGDNTTQGLAVLLAPKVTVRIREELELARIAVEESRTFDEIEEEQWDVSMVAEYGDEIFSYMRELETRMAPDAHYMDIQTEIQWSMRSVLIDWVIQVHHRFSLLPETLFLSVNYIDRFLSQKVVSVAKLQLVGATALFIAAKYEEINCPSVNEIIFMVDNGFSADEILKAERFMLSMLQFELGWPGPMSFLRRISKADDYDLETRTLAKYFLEVTIMDERFVSCPPSYLAAGAHCLSRMILRKGDWSQAHTHWAGYTWSQIRPLVKLMLECCHNPEKHHQAVYEKYLDRRYKGASAYVQEQIDYGFTLPQQGQPALPETPTTPDDLLSHSPFPSLEMNRLMAIATSQA
MEDQRDLISNHEQLPMLGQRPGAQESKCSRGALYTGFSVLVALLLAGQATTAYFLYQQQGRLDKLTVTSQNLQLENLRMKLPKPAKPMSQMRMATPMLMRALPMAGPEPMKNATKYGNMTQDHVMHLLLKADPLKVYPQLKGSLPENLKHLKDSMDGLDWKLFESWLHQWLLFEMSKNSLEEKPFEGPPKDPMEMEYPSSGLGV
MAADMSGEQMQAKITAARREAEGLKDKIKRRKDELADTTLRQVAQNQTDTLPRIGMKPRRTLKGHLAKIYAMHWSTDRRHLVSASQDGKLIIWDAYTTNKVHAIPLRSSWVMTCAYAPSGNYVACGGLDNICSIYNLSSREGPTRVARELSGHSGYLSCCRFINDRRIITSSGDMTCMLWDIESGSKVTEFADHLGDVMSISINPTNQNIFVSGACDAFAKLWDIRTGKAVQTFAGHESDINAIQFFPDGNAFGTGSDDTSCRLFDIRADRELNIYQSDQILCGITSVAFSVSGRLLFAGYDDFECKVWDVLRGDKVGSLSGHENRVSCLGVSNDGISLCTGSWDSLVSYLAKIKDTLLLFPAVTDISVCHIAQGLGLVNGLYLPSKDTLSQSFAIPLFDFLFHSFPATIGWMPAVVRYFAFPRRAMSAI
NPYSQQGGAVGGQAFFQDASSFKHPLNYHLYASVGPRRENLATYQRSTADFFIPDNLREELQRASEATLQTFANSTLPHTIEHFHSLVALDTNSAKGPTTFGYPSWIYKATSSKDGHTYALRRIEGFRLSSEASIRTVNSWKRIHNASLVQIHDAFTGRWFGDSSLIIVTDYHPRSQTLAEKHLAAGRHPHRPGGQITPENELWGYIVQLSSALKTIHEGGLAAQTVVASKVLVTSKNRLRINGCGILDILQHEQKRPLHELQRADLRDLGRLILGIATRNMSAHQNLPKALELVSRSYSERLRSCIAWLLKTTAHSTEYNINSLLTSIADKVVSTLDSALHQEDDITSNLMQELENGRLVRLLTKLNVILERPDTTSTPTASSNPALLNQPSAAWSETGERYYLKLFRDYVFHQVDHEGRPVLDLGHIITCLNKLDAGIDEKFQLVSRDEQSIFITSYKEVKRGFEAAWSEISKASNPARR
MEPPVSKIPEVPTAPAADTAPKRVEIQVPKPAEAPAAPSPAQPLENSEPTPLSQLQSRLETKPQPASAEAPPRSQEATEAAPSCVGDMADTPRDAGLKPAPAPRNEKAPVDFGYVGIDSILEQMRRKAMKQGFEFNIMVVGQSGLGKSTLINTLFKSKISRKSVQPTSEERIPKTIEIKSITHDIEEKGVRMKLTVIDTPGFGDHINNENCWQPIMKFINDQYEKYLQEEVNINRKKRIPDTRVHCCLYFIPATGHSLRPLDIEFMKRLSKVVNIVPVIAKADTLTLEERVYFKQRITADLLSNGIDVYPQKEFDEDSEDRLVNEKFREMIPFAVVGSDHEYQVNGKRILGRKTKWGTIEVENTTHCEFAYLRDLLIRTHMQNIKDITSTIHFEAYRVKRLNEGNSAMSNGVEEKEPEAQEM
MLSSLKTAAQRTTSVRSATLTRSFSTTLMKRQEQPPADPRDTMQFETLNLLQNSIIKEKVKVAPDVGQRYQKIHRAGNTYHPEDLNDARYQDQLHQRRGRPTPPAEDPFDVLGLDPLHEYKNYRLLSHFVSDIGKILPREKTGLTAKNQRKLAKAVKRARAMGIMSSTSKTTGYSGRF
KCIVGTGLERQVALDSGVPAIADQEGKIISTDTGKIILSGNEDALGIPLVMYQHFNKNTCMHQTARVRWGKYTKKGQILADGAATVGGELTLGKNILVVYMPWEGYNFEDAVLISERLVYEDIYTSFHIRKYEIQTHVTSQGPKRITNKIPYLETHLRDILVGKLTPQVVKESSYAPEDRLLSAILGIQVSTSKETCLKLPIGGRGRVIDVRWVQKKGGSSYNSEMICVYISQKCEIKVGNKVAERHGNKGFISKILPRQDMSYLQDGGPVDMVFNPLGVPSRMNVGELFERSLGLAGSLLDRHYRIAPFDERCEQEASRKLLFFELYQASKQTTNPWNGGPFEQSVIIGKPYIFKLIHQVDDKIHRRSSEHYALVTQQPLRGRSKQGGQRVGEIEVWALEGFGVAHILQEMLTYKSDHIRACQEKILPNRKTVGEVTKPYTFHYKTNKPEKDGLFSERIFGPIKSGICACGNYRVIGNQKEGPKFCE
MXXXXXXXXXXXXXXXXXXXXXXRAPRAALPPRAQRAGPRSSWSFAGAPGAQRRWMAEAQSGTGQLQEQKKGLLIAVSASVDKIISHFGAARNLVQKAQLGDSRLSPDVGHLVLTTLCPALHALVADGLKPFRKDLITGQRRSSPWSVVEASVKPGSRSRALGTLYGQVSRLGPLSSSRSRFHAFILGLLNTKQLELWFSSLQEDAGLLSLLYLPTGFLSLARGGCPALSTELLLLLQPLSVLTFHLDLLFEHHHHLPLGPPPAAAAPGSPPALQQTVHAVLHWGGRLAQSLRGASRETPPGPSAPASAPTPGSWWEQLTQASRVYASGGTEGFPLPRWRSWRPGTVAGGPQERPVPAEDTAPGRGMWLGRLFGVPGGLTETDGGTVKSRRPSSWLPPTVSVLALVKRGAPSEPLSPPEELEASTAGVVQTHRAVRALCDHTAAGPDQLSFRRGEVLRVVATVDEDWLRCGQDGAEGLVPVGYTSLVL
MSNQPWLDSLSDDWVSLPGTPTSPAPPRSPINSHSRRSSVQITPSRIPVPARRSIEPSPSSDTKKKIPRPCHHIRREPPTPKTPRTPKTPSKPRSPYPNISNPKPNPTPGRKKQSVMDGKSPLRSVSNASSQVGQQSTVQIRPKKETVEQGTPEWRKRLVNGDIPASEQRDLFAPIGLESVFKPPSPGSPLAGSTPIPRMKQPEDGWNFSTNSAAEKKGKSPGRALKSSRGSVRTTSGKSVSGQGSRTMERHGKQTTKPRTGESQQQKKQSAHLSEHMTENHGDQTDTAQMRSASGLEDLRNEDITPITFSRTNTVDGEGTAEIIKSALKQVTTKLEKLQLTPAGRPNSRASDSVLYDQQNDIAAEAAAEEDLLDVTSHSLPQDLSMGTLDYRGRSAFTSLQGDSYAEERSFHNDRLSPTGFPSHRLTPFIRPSTRVRSSPPFYNKTNPQTDPLSLPRPSSAHVATSNNLGGMPSTGSPLKLFANHDTFTNNKLLRRMSQFEETLGEQSDGDEPVSPSEEARRKGENRNFLHPGERHGRRQDHSRSRNSQTPRINRFGEGQLDNFDFSDTSPYDTNFLHTDSPEPNVAPPGNLLAAEGKVQRGRSYRQTSEYSEASDGTNLLGRRDIRLKLKTTLSSPVKDPTPKRRRMGRQFHGSMLGDATIEDSEASDDLSLLQRSLVQHGLRYDENVEGPFSESTNRPRTPTPHQTGSFERKQSSPNRRTHQAESDIHGISPPTLTQNVPNVIGRSGKDEVRKGSITTQDFLNEATKVMNLIRSQGTAKSGLSRVDETDTEEHDGNESYEEESTLEEFSRPPSREGIDLRRLREPKEPNPRILSHLKKFQEHDDLEFGVSGSVTSLHLGGDDSGRGDADRHRKRKLPTPPATQEDDLYDFLRLNTETSKNFSARSVQTGSSQGSHAKGVLSSNIVSHLIPEQVNGFTYDRLRHLWVKEDERKSPSSQQYKDRDEDPFKDIPDLSVDEMEEVMRTENASSPRKTRDSSHARATAPHRPNTNKADGKGSEPVEEDAPGAPSVNLSSAQSGTSQLTASNPTSGTRETSWGTEVPKSTASSDVEHEIKLHEGRLSKPPHLLKNQNHQPRVVTISFSSPLVSQIEYSDDDSPSKLRRIALTSQAHVAAAENSALQSFEHEQGFSRRSISKIDEQNEDTVEDQSLVPRTTDDLEPRSGEANLEESFALARENGLDTSYSFHLSPLPDFTVNQIDQPSQLDVSYVAQRTHPTSLRQIHGTFALATEDLVRNITEAEPYEPFWEHLRRLILRRKGLITLHKLADFCPRLEELDVSENDIGQLGGVPSTLRNLKIQNNCLSNLTPWGHLGNLQYLDISGNELENLDAVGGLIHLRELIADNNNIRNVEGVFGLNGLLTLKLRNNRLAFIDFKTAEMTRLGELDLSHNELMFVGNIQHLSALSQLDLSSNRLETVSTPSPLTKLRALRVSDNRLRSLNVGLFPALTLLYADQNCLSTILGLDQSRVLEVLSVREQEIPDGESLDLDLGLLKDIRKVFLSSNKLSPQTLSPSAPLLSLQLLDVATCSLKALPMDFATKFPNVRVLNLNFNSLEGVNELLGMNCLSRLTVAGNSISRLRRICQVLSRIGRTSKSNTCTLQKVDIRHNPLTVRFYPPALTGSGKPQPQKLISNEGRRSGHSHGLDLDLPLMEQLNREGQLLQVNGEDGEDTAHADPEIDDPYTLPPADLLLDQKHLAHLDQATRLKRRVFELMLYAGTGGAIKVLDGLDFRPVLEPGSDMNQAWARLERLGVLRKKAITG
MTATTRGSPVGGNDNQGQAPDGQSQPPLQQNQTSSPDSSNENSPATPPDEQGQGDAPPQFEDEEPAFPHTDLAKLDDMINRPRWVVPVLPKGELEVLLEAAIDLSKKGLDVKSEACQRFFRDGLTISFTKILTDEAVSGWKFEIHRCIINNTHRLVELCVAKLSQDWFPLLELLAMALNPHCKFHIYNGTRPCESVSSSVQLPEDELFARSPDPRSPKGWLVDLLNKFGTLNGFQILHDRFINGSALNVQIIAALIKPFGQCYEFLTLHTVKKYFLPIIEMVPQFLENLTDEELKKEAKNEAKNDALSMIIKSLKNLASRVPGQEETVKNLEIFRLKMILRLLQISSFNGKMNALNEVNKVISSVSYYTHRHGNPEEEEWLTAERMAEWIQQNNILSIVLRDSLHQPQYVEKLEKILRFVIKEKALTLQDLDNIWAAQAGKHEAIVKNVHDLLAKLAWDFSPEXLDHLFDCFKASWTNASKKQREKLLELIRRLAEDDKDGVMAHKVLNLLWNLAHSDDVPVDIMDLALSAHIKILDYSCSQDRDTQKIQWIDRFIEELRTNDKWVIPALKQIREICSLFGEAPQNLSQTQRTSHVFYRHDLINQLQHNHALVTLVAENLATYMESMRLYAKDHEDYDPQTVRLGSRYSHVQEVQERLNFLRFLLKDGQLWLCAPQAKQIWKCLAENAVYLCDREACFKWYSKLMGDEPDLDPDINKDFFESNVLQLDPSLLTENGMKCFERFFKAVNCREGKLVAKRRAYMMDDLELIGLDYLWRVVIQSIDDIASRAIDLLKEIYTNLGPRLQVNQVVIHEDFIQSCFDRLKASYDTLCVLDGDKDSINCARQEAVRMVRVLTVLREYINECDSDYHEERTILPMSRAFRGKHLSFVVRFPNQGRQVDDLEVWSHTNDTVGSVRRCILNRIKANVAHTKIELFVGGELIDPADDRKLIGQLNLKDKSLITAKLTQISSNMPSSPDSSSDSSTGSPGNHGNHYSDGPNPEVESCLPGVIMSLHPRYISFLWQVADLGSSLNMPPLRDGARVLMKLMPPDSTTIEKLRAICLDHAKLGESSLSPSLDSLFFGPSASQVLYLTEVVYALLMPAGAPLADDSSDFQFHFLKSGGLPLVLSMLTRNNFLPNADMETRRGAYLNALKIAKLLLTAIGYGHVRAVAEACQPGAEGVNPMTSVNQVTHDQAVVLQSALQSIPNPSSECMLRNVSIRLAQQISDEASRYMPDICVIRAVQKIIWTSGCGSLQLVFSPNEEITKIYEKTNAVNELDLEDEQVCCEALEVMTLCFALIPTALDALSKEKAWQTFIIDLLLHCHSKTVRQVAQEQFFLMCTRCCMGHRPLLFFITLLFTVLGSTARERAKHSGDYFTLLRHLLNYAYNSNINVPNAEVLLNNEIDWLKRIRDDVKRTGETGVEETILEGHLGVTKELLAFQTPEKKFHIGCEKGGANLIKELIDDFIFPASNVYLQYMRNGELPAEQAIPVCSSPATINAGFELLVALAVGCVRNLKQIVDSLTEMYYIGTAITTCEALTEWEYLPPVGPRPPKGFVGLKNAGATCYMNSVIQQLYMIPSIRNGILAIEGTGSDVDDDMSGDEKQDNEVNFSHQFCFL
MSELTKELMELVWGTKSSPGLSDTIFCRWTQGFVFSESEGSALEQFEGGPCAVIAPVQAFLLKKLLFSSEKSSWRDCPEEERKELLCHTLCDILESACCDNSGSYCLVSWLRGKTAEETASISGSRAESSCQVEHSSALAVEELGFERFHALIQKRSFRSLSELKDAVLDQYSMWGNKFGVLLFLYSVLLTKGIENIKNEIEDSNEPLIDPVYGHGSQSLINLLLTGHAVSNVWDGDRECSGMKLLGIHEQAAVGFLTLMEALRYCKVGSYLKSPKFPIWIVGSETHLTVFFAKDMALVAPEAPSEQARRVFQTYDPEDNGFIPDSLLEDVMKALDLVSDPE
MECGVGKHWTEEEVKALLSVWSEKSIRKQLRGTLRNKGIFIYIAKRLQELGVCRDWKQCRAKYKNLKYEYRTVKYAHNSGDATKTMKFFHDLDAILRYEPVLQLGAEENGRCSATEARLNASPTTDSTQGEISVSLEDDEDAPGDPLLFMSRVRPVQLGNPPSAVEASKTPAFIPTVANEGGKHWTVDEVRALIHIWSDKNIQQQLEGTVRNKRIFEHVAARLRKFGIVRDWKQCRTKYKNLKHEYRSVKNAQGSGSTSKSMKFFNELDAILGHSTMEQESKSDNEESGRPPEWTEAKSEKDCIEMPGDTGEEDSVSYMSEDLQIADIKKVSDSEILEDEDFNNSSLAALEATQIKKETIDIDDDSISTTSEDRSCTPVAKRIVGTDNHIPLEEARNHFKVITINDTGAGRHWSDNEVRALINIWSDEKIQQMLEGATRNKEIFEEIARRLMKRGIDRDWKQCRTKYKNLKYEYRALQKENEHLGNPRRKMRFYEEIDDILKRQPLVPSSWRYESSSLLSVSVGDVTANTGSLGIKRKTWNDEMSPVPLKKSASENTILQFQKLLTERVHTEGKKLLLERLCKQEEMQDLNRTQLYADPSAIQQVPAAAAPAAIAIAMAPAGSELKLGKKVNEGKTKEVYELPDIPGCVLMQSKDQITAGNAARKDRMEGKAAISNTTTSCVFQLLQEAGIKTAFVRKHSDTAFIAAHCEMIPIEWVCRRIATGSFLKRNPGVKEGYKFYPPKIEMFFKDDANNDPQWSEEQLIEAKFSFAGLTIGQTEVDIMARSTQAIFEILEKSWQPQNCTLVDLKIEFGVNILTKEIVLADVIDNDSWRLWPSGDRSQQKDKQSYRDLKEVTPEALQMVKRNFEWVAERVELLLKTKSQGRVVVLMGSPSDLSHCEKIKKACATFGIPCELRVTSAHKGPDETLRIKAEYEGDGIPTVFVAVAGRSNGLGPVMSGNTAYPVVNCPPLSADWGAQDVWSSLRLPSGLGCPTTLSPEGAAQFAAQIFGLNNHLVWAKLRSSMLNTWISLKQADKKLRECTLCLTEVCETVFV
MDQREPPRPAPAENEMKYDTNNNEEEEGEQFDFDSGDEIPEADRQAPSAPETGGAGASEAPAPTGGEDGAGAETTPVVEPAKLVLPVKVNPYSVIDIAPFQEDQPPAPAPSTEEESVGLHVPCGYSVPVPCGYAVPSNLPLLLPAYSSPVIIRATSLDEEETPEVMEDRQPNSLSSEEPPNSEDQVSREDSALARWAADPANTAWMENPEEAIYDDVPRENSDSEPDEMIYDDVENGDEGGNSSLEYGWSSSEFESYEEQSDSECKNGIPRSFLRSNHKKQLSHDLTRLKEHYEKKMRELMASTVGAVEIQQLRQKHELKMQKLVKAAKDGTKDGLERTRAAVKRGRSFTRTKSLIAQDHRSSLEEEQNLFIDVDCKHPEAILTPMPEGLSQQQVVRRYILGSVVDSEKNYVDALKRILEQYEKPLSEMEPKFLSERKLKTVFYRVKEILQCHSLFQIALASRVSEWDSVEMIGDVFVASFSKSMVLDAYSEYVNNFSTAVAVLKKTCATKPAFLEFLKQEQEASPDRTTLYSLMMKPIQRFPQFILLLQDMLKNTSKGHPDRLPLQMALTELETLAEKLNERKRDADQRCEVKQIAKAINERYLNKLLSSGSRYLIRSDDMIETVYNDRGEIVKTKERRVFMLNDVLMCATVSSR
MQSALKTFAVDETSVSGYIYHKLLGHEVEDVIIKCQLPKRFTAQGLPDLNHSQVYAVKTVLQRPLSLIQGPPGTGKTVTSATIVYHLARQGNGPVLVCAPSNIAVDQLTEKIHQTGLKVVRLCAKSREAIDSPVSFLALHNQIRNMDSMPELQKLQQLKDETGELSSADEKRYRALKRTAERELLMNADVICCTCVGAGDPRLAKMQFRSILIDESTQATEPECMVPVVLGAKQLILVGDHCQLGPVVMCKKAAKAGLSQSLFERLVVLGIRPIRLQVQYRMHPALSAFPSNIFYEGSLQNGVTAADRIKKGFDFQWPQPDKPMFFYVTQGQEEIASSGTSYLNRTEAANVEKITTKLLKAGAKPDQIGIITPYEGQRSYLVQYMQFSGSLHTKLYQEVEIASVDAFQGREKDFIILSCVRANEHQGIGFLNDPRRLNVALTRARYGVIIVGNPKALSKQPLWNHLLNYYKEQKVLVEGPLNNLRESLMQFSKPRKLVNTINPGARFMSTAMYDAREAIIPGSVYDRSSQGRPSNMYFQTHDQIGMIGAGPSHVAAMNIPIPFNLMMPPMPPPGYFGQANGPAAGRGALKGKTSRGGRQRNRVLGNQGNGQSNMPNSQASQDVVSQPFSQGPLTQGYISMSQPSQMSQPGLSQPELSQDSYLGDEFKSQIDVALSQDSTYQGERAYQHGGVTGLSQY
MEELQARHRKEQRDLQSRITQKKKQASKKTRKGVNDECDRLEVELREKQAQEVSALEGGQVAREALPMEQMEDLVLKIDEETQQNGVADQEKEMSTAVEEPEQVGSAHLGKKRNRQKDRLARRAAEQEEAARQAEEEAQNMPDLKEQERTRMLEAMKSHKLHEKEIRADGHCLYSAVADQLEQLDIPLGATPDHKPALTYKTVRAKAAEYIDQHQDDFVPFLEEPLPAYLHKVRDTGEWGGQLELMALAKTYSIDINVLQDFGRVEKIQSGDETTPKAMWLGYYKHGFGLGEHYNSLRKAP
MPGFSSLKLFTGTSHPALAHHVSRRLGIPISPASIDRRPSGEISVSIKESVRQADVYIIGTASSITCTTNSALMELLIMIHSCSIASAGRITAVIPHFPYARQDKKDKSRAPITAKLVANMIREAGAHHVITMDLHASQIQGFFDCPVDNLYAEPTLVQYIRENVDVKNAVIVSPDAGGAKRASSIAARLDLDFALFHKERKKANEVSRMILVGSVKGKTAILVDDMADTCGTLCLATEKLQSAGAVNVIALVTHGILSGPAISNINNSSMTKLVTTNTIPQHEHLEACNRLVCVDIAQVLAETIRRSHYGESISFLFDSIPWSGSAAIDYTTQSSPDESNKSAKPTRPSSPDQAQSPQANILLDLASQAPLSALPS
MRIWAESEMGWTFFINSHPLPPHQKRYVWWGAQLSSPPHPPYLSISSPPPAPATARQLSRGKEPKQQQQQHLAAMPSLDPSTGSSKMPAVAAYPAKMACCLQLRLLRRPAPAPPPPRILLLLPPPRLRPVRASPGSPSPNSFAGWSSDGADGDGGDQSPLGFGKAGGLLGPGLAAFFFLAGLTFAAVSIRSSTNSAAGKMQNLSSDSATTESYSDYDSRDDNSIREGAQASLPTDCKDDNEGLDKGNGTDELLTPLESNEITGEPAECEMELPLQNTEHATNGSHIVSEEAHQFDNLVASDGTQSPTSPPPLPISAEYAQDAYVSSTKLDDAGLSEGIPNLEATSDPKITLPENQHLDETLTSDVMVLDSDDAVPIQEISSGAAVVASQPDNKGIEQNPEIHNKDEAYPSILPDYMEHVSADGMLPPGSDDLRMGSSEPGDGEEILAKDLYRRESELENQNKQFKATPAEQSFSSAGVPAPSLVSTASKGPAGQIVVPASVDPTQENAVAALQILKVIEPSIGAGDLCTRREYARWLVVASNCLSRATFSKVYPAMYIDNVTELAFDDVTPEDPDFPFIQGLAEAGLISSKLSRSDMNTLEDLQDNHNLFCPESPLSRQDLVSWKMALDKRQLPEVDRNSLFKASGYIDIDKIHTAAWPALVADLGAGDQSITALAFGFTRLFQPGKPVTKGQAALAISTGDSAEVVLEEVARIEAEKIAEAAVNAHAALVAQVEKDLNASFEMDLKKEREKVETLERLAEEARIELDRLRAEREEEKNILFRGRAAIESEMEVLSKLRSEVEEQLQSVLSKKVEISFEKSRIEKLQKEIENENLAVVQLQYELEVERKALSMARAWAEEEAKKAREHARALEEARNQWERQGIKVVVEEGLEEDASAGVTWANAGKEHPVDEAINRAESLLEKLKSMSAEMKVRSHGALERVMQHVRSFIASLKQQAADARHWCTEFGTAAASKANKVSAEVQDSVYTFGSTMGDKSKRVMEDCKEGLEKFSHRFKTD
MSSSPNLIDGIGDEVIVAVGLLIGFTTIVLAWMSTRVSERHYDQFSLNTNILPNETRRVVEEQTQGTVEPGVPTNDNSQQLNNEPSIHTEPAQPDVVTSSGGSPATNADHLRQRFPAGASESTQENDSSTFPNQFSIRLKFLDETVQIVQARTTETVGEFRRRVFPVAVASRYRIIFQGQVLRDDNQTLAQCRLGPNLNSPQDFPVVHCFLSSTENNPNAPRDASSQIQQTVEELNIGHFFLPMLGSILSLLLYLCVYYTSLFTLPAMFGVAGFACFFIVLLVNHFV
MFESDDEDFDCPLCMEELDIGDRSFRPCTCGYQICRFCWHHIKENLNGRCPACRREYSDELVEFEPISADEIARIKREKKEKERQQKDMEAVNRRHLANMRVVQKNLVYVIGLHPKYAVEEVIRSNDYFGQFGKIVKVVINKRSAAVTSHVGGTTSMQPSAAVYVTYHRKEDADKAIQTVDGHAIGGRVLRASYGTTKYCTYYLRNMTCPNPSCLYLHEPGEEADTISKEELATGKHRMRDQISTDDDDDDDDDNHHHHYPSSTTASSTGHLSSSSSYHNVPSISSHDFPPVGTTTSAAPTSRKTPTLESVASISYKSSPARQQSSSSAYSSSSNLFDQSGDDDRSALPATASWAKLGSGSGASTPVLKSVVPERTLTPDNFGPPLAVAAAAAAQKQQPQPQSPSAMKRKIEKKKRKELQRNKESTAGKSKPTTPSSSSSSIPTTTVDSLSSMKVLNDALVNFVLGDAIDHVGWVPDNDDDEPPLGVSTLYDDDASTTPPSSSSPPPPPPPPPCLPIEQQPNTIVDTLEFLLNAVPTPPYRGSFNPFAHQILRSSGNLFESPMRKTSRFGFAQM
MATFTTSNSCRLTTCQVVLEGDGNGDLLSPGYNASELVKKERKPNSSFGSSSFIRITFVDQCSSKKPKGRNDTLISGGLGDIAYLQGTNDLLFGDLVSLVFEDPTCHNKLSVVWISVFGEYHFNQVTIDSRSRFFPACQNLSPDSKASNVRKALAVTSLRAFNSLSVNCLTRVMTSMHASTKSLHNWDETNAGELASNMHLIDTKTPSEVGSRLLQLGYLQNYYINSIDVDVVYSSKDSLLELNDKVVSQLGDQVHYMWNPSSEYYLEHMSHVYVPPIDSHAKTGTISSEIKQLLHTQSCITKSLVNLLQDFIIPLRARIVDRGFKSITLKKVNTVFPPTLDEVARACRIWLEALQEAAPFGPLEILKACAQVIPYFYKALTRHKAACRNLNYNLYTFFRKLEEEHFEVPKKYCNLDKLIPLIQIWCKTALMKLPVTRLYEHCVQSSVQSNIQLGDKYYHFVLRTIESALAFQCKNDSMRVSLNDRITNWSNDLHNHLLESDVVSVYHLEDLCNLNQWRSHQVLIVFTDLVLFLSIEDDDYYHDILFNNDDCQLCVGDVILDVLQNGAPCKLLPLLRLVGWCSVGSVMPLCYGSDFKYLKLCFNYSDTAPKPNLPFSVRYYKILEPSVSGPSIVDTMFKCKISSKTQPFHLFKDQESSFRDPFSIYSVTQCIENYELEANKSPFAIVLNMDYDEAFLFKYDLFCGFFVSTIGDEIHVVGASIQGEIFKVSLRPEQLITAISKKLKEWVPHMFSKDSYQLWKNDLDGNKARLQAFKYWLNFDSTAEKAKLLAQYQENKLLPTFLEFVEEQCYDDRRRVTSSKSSFTCRATNDVDLPQSKSLLTDLRQKVDQNSQVDKCSKDSKMALHGMSSGSTSYHRLRRKSVNHKEDINSMSTKLVRNVKGSNSHLEFPLLDFDLMRRISKSENLMTLAAYYQVETQLKESNWKSVYYKKGFVSSKESPPPPPEVRYHPVKGRHAISGQFLLKRDSLRVVSDGPSQFSTCNSNDSSPAFRNELEIELFANDRFTERFQLKW
MAKKKTNKQRDFQKKKLKVGKSNNLPNNFTDTSFKAKSITLPNQTLVKSHDDKELAHYLAMVRHHSPSTRKEILIHLDKHLPSDPAQYKEILKNVTPLIIDTSPSVREALVTLLDDIGSKYPTFIELHANSIVLFISSAMSHINTDIRNDSTKFLRVILKYGPGIIVRSSWVKMLKNYCQLMNWHLEEAKKSLVLAVNSSSVIVNKKPKESHLQVLAEFLKLGTSGEKEAQSTLKFKAIHPLTAVYMFPTTPQPFGQLNLYKKTELIVSHKESEEETIRDLDSINCEDEHTRITVFIQHFKKPVIDGLKSLIKEGGGLGKEANSLLTAVESIV
MAGAIASRMSFSSLKRKQPKTFTVRIVTMDAEMEFNCEMKWKGKDLFDLVCRTLGLRETWFFGLQYTIKDTVAWLKMDKKVLDHDVSKEEPVTFHFLAKFYPENAEEELVQEITQHLFFLQVKKQILDEKIYCPPEASVLLASYAVQAKYGDYDPSVHKRGFLAQEELLPKRVINLYQMTPEMWEERITAWYAEHRGRARDEAEMEYLKIAQDLEMYGVNYFAIRNKKGTELLLGVDALGLHIYDPENRLTPKISFPWNEIRNISYSDKEFTIKPLDKKIDVFKFNSSKLRVNKLILQLCIGNHDLFMRRRKADSLEVQQMKAQAREEKARKQMERQRLAREKQMREEAERTRDELERRLLQMKEEATMANEALMRSEETADLLAEKAQITEEEAKLLAQKAAEAEQEMQRIKATAIRTEEEKRLMEQKVLEAEVLALKMAEESERRAKEADQLKQDLQEAREAERRAKQKLLEIATKPTYPPMNPIPAPLPPDIPSFNLIGDSLSFDFKDTDMKRLSMEIEKEKVEYMEKSKHLQEQLNELKTEIEALKLKERETALDILHNENSDRGGSSKHNTIKKLTLQSAKSRVAFFEEL
MPLRDVAFSKREQQFLLQALASNIRVDDRVAVDYRDVSIHFGLDQGCCTVHMGRTKTLAQVTAELTKPKENRPSEGYLGIQIEMSTMAAPNFDPAKQGEIGAGLQQMLERSIIMSRAIDLEELCVRVGEKAWHIQVYIHVLSHDGNILDCACIAAVAALKQFKRPDVSVIGKEFTVHTLEEKNPLYLTMHHMPFCASFAFFQGGEYMVMDPTLNEERVMDGKLMLAVNNHKEVCCLQMSGELQINKEKILTCTNMACVKAQKFSDLVIKSIENDREKRKLGAIRSSTTTSFSKKLEMMQKHTIKTVLPSTKGQNNVQSDDRSFTDYPTPQIPDKTASWLTQHDPNTASIGKGLVNTWSRESQMLIKAFRPQQEESDSDSDNSEEEEVMFVLG
MNPGAGVEAMYPGTFYFQFKNLWEANNRNETWLCFTVEVIKQRSTVSWERGVFQNQVDPKSHCHAERCFLSWFCKDILSPNTDYQVTWYTSWSPCPECAGEVAEFLARHNNVMLTIYTARLYYSQDPNYQQGLRSLSEKGVSVKIMDYEDFKYCWEKFVYDDGEPFKPWKGINTNFRFLKRRLREILQ
MTLLQQEKRFNILDFSYHIMKVQRFDERDEVIKQVPLKKFVERVRKFQILNNEVFGILTKYLNPPTSTGSPMENVRCFQPPIHSSVMR
MANLDKGIAGRTAHLSCATIDRLASQFRTALDLDRATELLPAGRRDYDEALHKPRELRAMVVDRIGKGTMDASRIAERLRELALKVESAVDGKKTSSSGVQAARDIAAVVEDLVRMKRCRAYVERVLHVEMLVGDLEDSVASIAMGLAERRFKIGGSGTVRGSGESFVEALSRLRSVEEAVAAISQSRPESGQLVRAVELRLDRAASTIRSATVAEFGLFLESMGWPPPLTIGERDFRDNSQRANPLLEASDSSLSRFKLYFRVLSGLQALQQKRASEQLKKDCLKSGKNTCVPTGLNVDTFLSYKPLWAMEEFVKPFASQATYHFKKWTQKPELVCALAHSMCQEFVDTVDVLLQPIISDAGLTGYNAREEWIRPFLLMVQSFLTSSVFPGLVEDVEERSAISRSATSLWLHTVDEILAFDSKMKSFLVQDAGVVRFTSGVDSVIQHGIVEKTGSGLGVVHVFVEQPHWLDVWAQIECADAWEKLMTVLNTEEAWLVKESNSTIIEKRIPSGVAAVMATMWSVIDRCRSLPQVKLRLAFVQKGVIPIAEKYHEEILWRCDQIRGFAGRATDLDVRKVALCINAARYCENKLQEWSEDYFFLELRLEDTCQKIESEPEFDLHDEDAEVSGLEGTIFDEVVSLYGSFRKDQNTNLVSTIIGNFEKCCKDYASSMASSIAETFDSVDGVSERYPSVKRSGVLGGQSFEEKPRSVSSSFVEALVMLQQVLQVLSDTLQEEDFTELCWSLMMRLDEVFVSTVLPQSRRFTSTGTQQLMIDVAALFQVFQPYSLRPASIFKGLTSAVKETCRTVK
MSMKFERAETPLCDSSSVRTALSDLYLETLLQNRGSAKGYQTSVGSHTEEIYTNGSAASGTEEKKRVRLVQFERETEEPMGITLKVNSQQSCIVARILHGGFIHRQGSLHVGDEILEINGKSVRNQSVDHLQSVLKESKGTVVLKVSPSQSNRKPPLQMYVRALFDYNPLSDTLIPCREAGLAFHTGDILQIINKDDSNWWQGRLQGEGSAGLIPSPELQEWRVASSSTTNQNPQSCSPFSKKKKCKDKYLAKHSSIFDQLDVVSYEEVVSLPAFTRKTLVLIGVSGVGRSHIKNTLLAKYPERFVYPAPHTSRPPKRGEEESGSYHFVSAEEMSRAISENEFLEYGSFSGYMFGTKIQTVKEVHKDGKVAILDIEPQTLKMVRTAELAPFIVFISPTDKEESEALQKLRADSDVLRSRYAQHFDLTLVNNGVEQTVQDLLEAFDAACSSPQWVPVTWVY
MAAESLPFSFGTLSSWELEAWYEDLQEVLSSDENGGTYVSPPGNEEEESKIFTTLDPASLAWLTEEEPEPAEVTSTSQSPHSPDSSQSSLAQEEEEEDQGRTRKRKQSGHSPARAGKQRMKEKEQENERKVAQLAEENERLKQEIERLTREVEATRRALIDRMVNLHQA
MAAVAVLSKSTHLRRAYRLFSTYTASRLVTPHSNKIPKPPLNPQPDLRSFTNLPRFLSTNTNAAQASNETVSDAQGKQSGDSNQSSDQGKPVRGGPISWLSFLLLIATGAGVIFYYDQEKKRHIEDINASSSAVKQGPSAGKAAIGGPFNLVDHNGRSVTEKDFKGKWTLIYFGFTHCPDICPDELQKLAAAIDKIKGKAGLQIVPVFISVDPERDTVEQVHDYVKEFHPKLIGLTGDPDEIKKAARAYRVYYMKTEEEGSDYLVDHSIIMYLMDPNMEFVKFFGKNNDVDALTEGILNEIKQYKKAKA
MEFPFDINQIFTERISFLDQNLVADRWTARRPDLQANLATVIDELGRASAKAQQLTAAVTSASKLQSQRHQLYLLKDGECSGGRGAVVGFLKVGHKKLFLLDRHGVHVEAEPLCVLDFYIAENLQRHGYGLELFDFMLQHKNVEPGRMAYDRPSPKLLSFLEKHYSLTQNVPQVNNFVVFEDFFFNRAGSAHCPLTDQRMHGFFSPAEEDSPQKARWRDQALLFNGERSGTSGAEDSSVAVCSPPVSSAVGILPVLPTPECGFVPNQGTSSGQRVVFPWRNQEPEPSVSSHRGRQRKTQQPAEFGCPPQPVQPAHGQRSCRTAGQTPARFKARARSDSGVHRHTQLGQHSHTPEQVSHLLSFPSPAVHDRRPSRRMEAFRFNWVCRRGRPGTARSAELGGKQLQSAAGRGRRAEPRPVGVCRTGLLPSPEGEAHAGVQEHTALVIQIWAFNLDSLVERWQDSDLLLLPMGAFTRDRKSYVSYRSSGSALCTTNEHTLYWVRDVRISSCLCFEFTD
MEGKLDKIRKQANSKLENQKLYGQTLLAIEEAIREQNAELTATAYFGAILTTIQSAQDSTDLVGALLYLLDEVLPEVPVPILRSKFGAVIEMLDAAYEQLSNEQPIVRSIVGCYEGFLIAQDAHVWSMPVTKKCFQTLLVLSANASPKARKRAQDAVRKLLASPPPPALVHPAANITAEFVLRVLHEATKTDQHAAQQILALLQSIVQYWPPNHFTILCQTLLQLPRLNNIFLTKAAFDVFESLFDAQETDIDEEKFANLLSAICELKPAAYDERLLPTWLLMISKAYPAYSKMNPATCATDLPTVFALIFNDFQQESKNYTQIANCLSTLINYCITDDMVSEAAAGQSNGITEVIAIAESGLGVHFQSAWKQVMMVQETLFRKLHRASAPLLNNCLTLLGEIRLSPGESYKEQLDKTLGAAIATMGPDNFLAILPLNLETPANSSSVGRAFLLPLLKTYTTNTTLTYFVDELIPLGDRLAEKAESATNRELALQAKVYETLLHQIWSLAPGFCDLPLDLAQAFTDQVAERFSSLLYTQPELRPTISQALQFLVDKNQQLVKSSADDAHLLKAYGVTKAEAADNLEHMSKFAVNYLAVFFNVYSQIAPNNRGFMGEVIKSYLSVTSPQDINETFKKVLGLLSQALESGEPQTTADRSLPPPMSQTMLDLSIIMIPFLGPESAELLYNGTVSSLLDKEDAPLLQKKGYKILNHLLESPQAQPVIRAHFTELQAKLLEATLSCSTSAKKDRVKTLMLIVRLLDASDLHFIPAVMSEIVVALKDNSEKCRAFAFTALVDMGNKMKEGGVVKTSQLQGMDAGAPDGKEKTSFEANLKEFFTMLTAGLAGTTAQMIGATITALSRVFFEFKDDLPGEVASELLQTVNVFVASNNREIVKGALGYIKVCIVVLDDSILAPQLDILVDHILKCSHQNRNFKLKIRHVFERLIRRFGYDSVAHLVPEEDKKLIANIQKRRLRAKRQKNERATANDSDDEEEIANRVSAKKVTGYHDAFEEVVYGSESELEGSDDDDNDAQMGQQRSALGNPKKKAGRQQGGSTAYIRENEGGVLDFLDRSALGQISSSKPTARKSKVGASARGARSEFLENDDGRMVISDGNDGKQKAGDDDNQGKEENYYMEAVRSADGFTRDRRNRIKFKKGGKDAEDDDMEVDEGSDKKKKTPVKYERIGKEFRSKRAGGDVKRKDQADPYSYVPLNKVIKKKGKQTSRMTFTGRVKK
MLFSFPCLYFLPNRLPSEELRKPRALRSSPLSWRRGKGHNREVGDEEVPYFDLRKSLVPGGTSKAALRMVQRLTYRRRLSYNTASNKTRLSRTPGNRIVYLYTKKVGKAPKSACGVCPGRLRGVRAVRPKVLMRLSKTKKHVSRAYGGSMCAKCVRDRIKRAFLIEEQKIVVKVLKAQAQSQKAK
MSFSSDEVNFLVYRYLQESGFLHSAYVFGIESHISQSNINGALVPPAALLTILQKGLLYTEVEWSVGEDGEVARPIEGLSLIDAVMPEVKPLKPIVKTEPGKPGAVDSSAPAGGNQNNNAKPEIKIEPGTGVAGSAGGNKIAGSTTGTSTPTDQSASEVDSSGNAANNAGGTYAGNNGAGGNQASTGGSNSTSTPAGGDLAAPGASQKKSQNSNEAGSSSSGNAGNANATSTDDAASSTSTNGNSSTSSSVEQPTSGLTPAGGTVSTSNPDAAASGGASTATGSKAPSGAVTIRVGAQGNNVQSGSSNAQSSAPSGTISSSTSGGAGTPAALVPMDIDENIEIPESKARVLRGHESEVFICAWNPSRDLLASGSGDSTARIWDMSDANTNSNQLVLRHCIQKGGAEVPSNKDVTSLDWNCDGSLLATGSYDGYARIWKTDGRLASTLGQHKGPIFALKWNKCGNYILSAGVDKTTIIWDASTGQCTQQFAFHSAPALDVDWQTNQAFASCSTDQRIHVCRLGVNEPIKTFKGHTNEVNAIKWCPQGQLLASCSDDMTLKIWSMNRDRCCHDLQAHSKEIYTIKWSPTGPGTNNPNTNLILASASFDSTVRLWDVERGSCIHTLTKHTEPVYSVAFSPDGKHLASGSFDKCVHIWSTQTGQLVHSYKGTGGIFEVCWNSKGTKVGASASDGSVFVLDLRKF
MSRPIDLSMSSVKNPSPLAAGGTGGFTPVFEASPANSPAGSRRPSISQPTARRPSEVSISRRPSVNHQYSSYVSQYPQQGSLSRRSSMASGPRPIRRGEYSGPVTPSVLSRAGSPTLPLGNEFTQAPRSYYEGASGYTPLGGTRELRNGQFIGSLDCGTTSTRFIIFDKRAKIIAEHQTEFEQILPHAGWHEHDPDALVEAMNECIIKAVEKLEWMGWSRNSIKGIGITNQRETTVCWSRSTGKPLCNAIVWDDARTINVVREMEKKLDEEGLEIDDEEEDEINQKSKIVPDEVEMGTGTHEAAFGEKGDVVDGDTSMTGKIGKAMEGLGLSGRGKDGKAKKYRKGKEGLVDVTGIPLSTYFSAIKLRWMLDHQKAVRIAHEADDLMFGTVDTWLVYNLTGANNGGLHIIDVTNASRTLLISLKTLRWHAPLLRFFGLRASILPKIVSSAEVYGNISDSLGLPLSGVPIAGIVGDQQAALVGNKCLMKGQAKCTYGTGAFVLFNTGEDIVRSNYGLISTVAFQAGADSKPVYALEGSIAVAGSAIKWLRDQMTLIEESAEMDILAGSVSDTGGVYFVTAFSGLLAPYWDREASGTIIGLTGYTTSAHIARATLEAVCFQTRAVLDVIEKESGSRLDTLKVDGGVTNSDLAMQLQANIGGFNVARPSMRESTALGSALLAAHALGLFGWDLTRPETLSEVNTAGVHTFEPELEEKARLKKIKGWNKAVDRAKKWHDIDDEDDEEEEYENEAGYAKIIGSA
MSGVAVAEDCLSVFNKVKMRSNGLQWATFRVEENEGSVLTAATGEVSGDYDDFIAALPESECRYAIYDYKYVNADDCEFSKLVFVVWNPDSARLKNKMLYASTKDFFKSRLSGIAVEIQATDYDEVSEAELRENIGITLTRK
MAASSVAELQQKLFKRIGIDTPAPAKSQQGPAWGNKRPLLRKDQRRAHRVEKKSNRYGGRSATEGRNQGDRNPQPHFPSEPKTVQRPFHSKFEEKKSNGAPDDDDVFKSASEGLDDFVNLDGSQDSDVDAVGLQKDEVTHEQKRKRDYDDWLSSKRRKTATGTSTKLKSVTQRNEAEYVNVDDTEDVIDSDANLLMSNRVGIQEDEEKLFDDDLSAESRFDSFEGEADAPVASNKENPYIAPTTGNVVARYVPPTLRKATNTDSESKIRLQKNIQGLVNRLTDANLLSIVQSIEELYQGNARGEVTEIITDIILAQIYKPELLPDQFFVLTGGFTASIYRLIGSSFGSHVVRRIVQDLARDYNQAGGGDASIRREASNLVNFLTQLYVFEVVSSRIVFDYMEKFLGELSELNVELLLRICRMAGRMLRRDDAQSLKHIASVLNTNISKFGYEDVSVRTKFMVETINGLKNSKAKAKGLDSAVVSEHVVRMKKRIGELKSQSRRLDGLAPMGMSLRDIEGADTDGKWWLVGASVPVKTKSSTVKEAEQGSDDSMTDDEDMDFVLPDYPQKARSQGFSTMAQVAIFTALMSANDYEHAYRQFVNLKLKKDDQLEIARVLVQCVGSETEYNEFYALVANQACSNKKLRFAFQDRLWKLFRGLGESMFGDDANDEETADSERMRDPRRLANVAQFYAALVADDSLGIAILKPLDLPEVNSWTADFVEHFLVQLLIYCSKSASEDINVEKIFGAARQLPAVAVGLHWFLRKKVRKSKLKGAKKLARVRQKAQAAVQAVEVA
MEPHKRYSLPPRSILKQKSNYDDDERTSDTLQISSQIQFPTHGLTKDQLLNGNNTTSRINTTQLEAKLNRRVSFAPDVTLHKFDFIPEVPVKFREPRRKSSLSVLEKSHDNDTMELTNPVTHAFDGLGRVEEPDAGYEAVFDKEVSMEITQLFTKHSARPESEAEGAEAGLGRAPVEETMELTNLHNLHGPLNTGTGDESMEMTDTHQAGPAPNEAEKNDANNGAEEEEDGGDDAPTPATEESMEITGQQSVGRIPSSGSPSAKLSGVATARMVSMDGDSMEITGLQQLSQAHEYREAPDATLTLSNVFEGPKHLNEQRAEETMDFTAFPKLNEALTIDSQVVTSTQEPPAYKALSTIKISPKRRKIAEGIYVSPVKPNPIEELFSDAERLSPIPLPPEYSPSRQANSSNPVLSPADVPKLPHDNYAMKAVDQQPKEEPVEPISLQMFLDTTGISFVIDLDGVQNYDPITFTYTDRIEDISTRQIYDALYLQIPLLEIYAFIVKELHRRILDSQRLFQELEEQISNNPPPYLFRNYFESSDEVKQLMKEQIVLIKSFARLEAKKVWFEWRCQHLKGIKSVLEENLSLVQTEYAEVVARLNEISDIKHRLQALEQSLRHELELLRNGEKPMRVTTLADRLKIEKIKSELKANMIKLNNTANLEEQKEAISADINALRSQIKDVREEISSLKSLVLKNKLHTAHDVSKLRLLFSQMQLFTGVSFRGLSGSELQLALNSTINVSFDLTQVDNIKDIAVSYQTESQFERHISTLFINEARHAAPNAFTFVLAVQSKLQHIRNVCMEYDRLQAIFPTRLVTVRDTDLIELTDLDAVRNAKVHYHIGIPDFVAAVTSADQKKITIRARVAYGKGVTQELLERHLLSRTKKPLPWFRQFQVVL
MGNPENSRTRRAPEPESTLRLARLLSAGPAHRLPCRNMRLGDVTAGGCAVRLVPGPLTCGLREKGAGPEGAVARRESRALGLRAACARGPAAAPFLPFLDRPATLAKMLRLPTVLRQVRPVSRALAPHLTRAYAKDVKFGADARALMLQGVDLLADAVAVTMGPKGRTVIIEQSWGSPKVTKDGVTVAKAIDLKDKYKNIGAKLVQDVANNTNEEAGDGTTTATVLARSIAKEGFEKISKGANPVEIRRGVMLAVDAAINELKKLSKPVTTPEEIAQVATISANGDKEIGNIISDAMKKVGRKGVITVKDGKTLNDELEIIEGMKFDRGYISPYFINTAKGQKCEFQDAYVLISEKKISNVQSIVPALEIANNHRKPLVIIAEDVDGEALSTLVLNRLKVGLQVVAVKAPGFGDNRKNQLKDMAIATGGAVFGEEGLTLNVEDVQPHDFGKVGEVIVTKDDCLLLKGKGDKSQIEKRVQEIIEQLEVTTSEYEKEKLNERLAKLSDGVAVLKVGGTSDVEVNEKKDRVTDALNATRAAVEEGIVLGGGCALLRCIPALDALTPANEDQKIGIEIIKRTLKIPAMTIAKNAGVEGSLIVEKIMQSAPDVGYDAMLGDFVNMVERGIIDPTKVVRTALMDAAGVASLLSTAEAVVTEIPKEEKEPAMGGMGGGMGGGMF
MPPTAQPLEFDDTANAVLPVLYSSTDEEVGIWRELLASKKTNTNQGSTVIVLGDNRSGKSSLLSRLDKSDRTVKPKSLLGYRVLHVQNDARDASYAYQLGTAGANLNPSELLQIPVWSLDGNAACASLLKHALPATPAEAIFILTASIDNPNLIHSLKRWANVCTEQAQKHFTKEDLKAGRSQQEKMWQEYVDPVQSQMSTSVVGSFADEHNLLPLDQGTLTENCGVTFMVVITKSDLVLGKEFTDAQFAKISIQLRKFCLSLGATLVFTSAKETKNIQLLQKYIVHRSFGTAFTSAAQVIERESIFVPAGWDGEKKIDIIRESIPDVDSALEPTRDKLRPVAKEQLIEAEEDQAFLKKLMDILATSTTTAAPKPRTMQEEPTDKDSPLANFFSNLLNKDKPSKVSSPSTVSQPMDAAATQAQLDRLLKSAQSPKPQPRDSDA
MSSLPAGTDIKRALDNSPETNIEDELPDGPPQPRPKNYLLLSILSCFCPAYPINIVAFVFAVMALNSYNQGDIEGSRRLGRNALWVAVASIIIGLVIIGIYCVVHFTTHAI
MDSESHIAVRWVVAPARCGRRAAQSARLFCSSEGRAVGRGLRYAASVRGSTVVTRLVAFLVATPPAGRTRPASSATPIPLGLVGAALSSVILYTRKLAGTMGKKQNKKKVEEVLEEEEEEYVVEKVLDRRVVKGKVEYLLKWKGFSDEDNTWEPEENLDCPDLIAEFLQSQKTAHETDKSEGGKRKADSDSEDKGEESKPKKKKEESEKPRGFARGLEPERIIGATDSSGELMFLMKWKNSDEADLVPAKEANVKCPQVVISFYEERLTWHSYPSEDDDKKDDKN
MGVSDHTKSMTTSFCCGMNFPYQTTDTRMLSLSTALPWYKSRCRLGPASAGATVARSENSLPCSEWPAQPSVASSFRPRCLREPYKSEAASREKVHFAISKWADGKQEKPTVRTDDE
MFQPTPKRCFTIESLVAKDSPLPVSRSEEPIRPAALSYANSAPMNPFLNGFHPTGRGVYSNPDLVFAEAVSHPPNPAVPVHPVPPPHALAAHPLPTSHSPHPLFASQQRDPSTFYPWLIHRYRYLGHRFQGNDTSAESFLLHNALARKPKRIRTAFSPSQLLRLEHAFEKNHYVVGAERKQLAHSLSLTETQVKVWFQNRRTKFKRQKLEEEGSDSSQKKKGAHHINRWRLATKQASPEEIDVTSDD
PPPPPPPPPPPPPPPPPPPPPPPPPPPPPPLEVVVFRARKRKERHGPAAAPAGRAQTQIVNEEKNEVRQEFNFEKARLEVHKFGITGYKKQEQRVWERERAIMLGAKPPKKAHVNYRTYQEKLKEKKAAKDADKEKQEHKGDSVKKKKKQKEEKERKAKRKKSVPSIWPAGQVGKFRNGTLILQSRDIKKIKSSKVSK
MVRRREGLTLPIIKPALPEVRSAATTPVASQKPKHRLSKQLSMCETPRDVAWERRRRQMIMIQEKKLLHKGASDNLCIQANLTDEDLNELKGSIELGFGFNEEAGQKLCNTLPALDLYFAVNRQLSPLPSPSSSRSSSASASTFSYSIPCSPKKTDSDSVKILCPGDDPQQMKQRLRHWAQAVACSISDNQTDRHKQTPVSTNGTNSDIQNPLQVSRTKGLVSAMAPDASTALAAREKVQQILNAACTGNLEFLKNVAKQLDEGKDLTKTVESIKDANKRGALHFAAREGQTEICRYLLEELKLNADAKDETGDTPLVHAARQGQIETVKYLLEQGADPNIASELGATALHHAAGTGEIELLKELLSRGVPVDSESESGTPLIWAAGHDQKNAVEVLLEHNANPNAETEDNITPLLSAVAAGSLSCLELLVKAGAKANVFAGGATPLHIAADIGNLELINCLLKAGADPNQKDEEGNRPLEVAAARDNRKVVEILFPLTTKPETVSDWTVDGILAHMESNKEQEENSNKAKSQETGIKKDLPVVSPEAKAKAAEAKARGQDAFHRKDFQMAIDAYTQAIDFDPTDHTLFSNRSLCWLRLGQAEHALSDAKACRELNPDWPKGCFREGAALRLLQRFDEAANAFYEGVLLSPESKELIDAFREAVDAGRKFHGKGEVKAKS
MSRPSPPATPRRSTRARPGPSKPPSKPPGTNWPNYPSDIGIKNGPLPLPKLKFTRTGSTKTKNVSTNNELSSKPSVSSKSSELRLRPKTTRSAGTEPQQSESNHVDKITRGIQQISIAPNLPKKTLRSKTSTLVCESKQALPLGEQINLAMKTVNISLSKLSAIRQTGWKAEPIFVDPSNHNSKIASKETIHSVSDSQLEEALEGINQGYLATQTLRKLISNSTFSSKSYDVERAGLALVNHAIELKLYNSALRLLEVAHCSLQALISHPTQAPPPTASPKSINPSPIAPTSWQSYSKVLSFLIPKNHDQGATPNLNSAALLVLTAVAQGFQAFLNGNIGTIASVSRGPVRQASSSVGAESTQTAQIRADCCLCALESSNALVEWIVSLDDHSSSPPDELIIKKILGAVQACYSATVKACSSWEDLLEPRLLFQLRKSSVLLLLASQVRLKELKPTDTSMDQARRTLLLYARSCPQQMSEVISEARNFFTQIVQIVQSKETPDWDYVTRNAGWRSLCEVVIGLARKIGDVELVNQTSTFLYSTSETTYDQSRVTPDGQTVKEDITSDKHVGLLLLKITATSAALDLYLKTTEDQAIANQLENSILTIAALAHQRATMSTDQYQKMNILIDRLRRICARALRKATVDGGLHPTSNVYAACASVSRAIVDLWVKDIERPADTTHEPVLDPAILSMMITGTTETLITLAESLFQVNNPDSHHKALQDLSRCARLIELLPEPDVSVIRCLTSTYYNTGVALYQVNKLAMAINFVRPSCELPSRFFPILQLDAAPPTWSQYDDANGELEVLKRQLLKRWELLAICYLQIDRSQAYQAYVSAVASHSEADFRTLGKIADDGSDLQGALDVLPGLCKLVQRVTWLATCDMLLPISKCNLLESLAPKKLSNSEVGAILELQLQYLYQNTRKSECRLALKAILDECSQIYQSATHPFRRARALIRLMEWHVSMSTDSKSNSTFQVLNQLLGDVSGLLDTSNSGLDDCFKPYVQQFSALAYMWLAVAAQSRNLLNEFLDASEASISGFEKVPLPSSPVKPEPTLKKEAVHKSKARGTVKPNQAPPRTRSAIAKPNQNSNPLATPPNKRVVDRIDSMKTPEQQGNLKSSKLLFQSSKNKLISADGLMNPLHLDDRERLVQHLMLFTHILGAHGLVSQKLRLLRFLQDSGSTHTPAKNNKHYESQTSIMVELASTYLHCEEYTNASTLLSDAERFTKSLPPHTLPGVLASESLISLLYSRCFSEADDPESADSAFISAGEKWALAMEEEDDNNRNSDISSAQKVIRRTKFLRMIALASFTYSHIKEKQGDLALAIEYATRTVRLLHRASSNILRISNPPQPTASKPTQDVFSSNSKADDCAPLPEIATEVNPHSFTVDSHPVGEITWQVAAMIPAALSRVIALYINRGSPRLAEAYLNQFSTVSDQIGSHRLKVRGIVIKANILTLKRQFDDAHDALKNASAMIEDRRTFELAEIYKLKCEISYKLKSFNEAKANCAELGRVLQELDGNSTPVPRPTSPLNSSRMSSQSSRGLLLSSTAPAQSLLVAAQTNRIQVLVARAMRRPEQVSQPLRLLAKMPYKIREQVFETTLLAMLGLDDVLQNFRVDPLLGVLSEAMIVIPSTQSHPDQCKNFQDQFPQLSRSLTAMEEALTKRTIGCADIPNLYETIHVLITLKFVKSILQRERKNVAGEVAALLDFVCSLTIRREMVECIQAKSRVVGPGDDTSWPSEVEVKESLLAGDEMRIASISGADLSRWQDVGSHHRHDIRSPATYRPLQGLPTGWHVVSIHLAFEEDSLFIIQHNKTCNPLGVKLPLDRFNRREGEDELFTLKVALEELQAIVSKSNAATQRARHVTGRQDKISWWQERKDLDTRMRNLVERIENDWLGACKGLLRPSNKVNEMATLQAALENLFRHHLICSQDKTVYNRPLDQHIISCFVSLPINCRDEDLEDLIQFVVDSYQIHEAPVVGDEVDVDQASFFFGFFGPVVCELRNLQKEFLVAYSEEESSPQHLFLILDKHLHGFPWEVLPILMGHSVSRIPSLSFLRDRLGDDQQRADLAPLSVDPTRTSYILNPSGDLTSTQLKFESWLESRPSWSGIKARPPSSEEVKQALLSADLMLYFGHGGAEQYVRSQSIKQLPRCAVTMLWGCSSGMLHDQGDFDPTGTPYAYMLAGCPALLANLWDVTDKDIDKLALDLFVKTGLQSDQQGPDGSSSPMTLTGALASARSSCQLKYLNGAAPIIYGIPVTFQVRKPEAHLDLSRSP
MNLKGNRGRLYSTRCCGCCHVRTGTIILGTKYMVVNLLMGILLTVKVTHPDTVPTVDIQYEVIGNYYTSERVAENACVLFAITLLLFTMSAMMVYGAITHRGGWLIPFFCYQLFDFALTCLFAIGSLTYLPGIKEYLEQLPDFPYKDDMLSLDSSCLLFIVVIVGALIILLKAYLINCVWNCYKYISNRNMPEIAVYPAFETPPQYLLPTYDMAIKMPEKEKDPPPPYIPA
QFETKVCWQRADITKLKVDAIVNAANRSLRGGGGVDGAIHRAAGKRLLNECIKLDGCQTGEAKITGGYNLPSKHVIHTVGPIGEDASALFACYYNCLEVLHGNDLKSIAFPCISTGIYGYPNDKAASVALKAVHNWLHEHPNAIETVVFCLFLDIDVSIYEDLIKQVFP
SHETGEKIPRSFVIGRGKLPVLLRNLEQDLRKLMLPHTALHLKESGKNTLKDFVHVAGPLGVSHFVILSNTKNAPYMKVARSPHGPTMTFKVHDFCLAADVARALLRYRAPPSIFKNPPLVVLNGFNPAEAHLKLVTIMFQNIFPVIDVKKVKLSLCQRVLLLNYDKDTKVIDFRHYAISAQPVGVSRGIRKLVQRTKIPDLRTLNDVSEFVTKSGYGSESEAENESSRVTLPQDYGRGNPASQQSAVKLHEIGPRMTLQLVKVEEGLCSGAVMFHEYGIEENKKKNKKKKEEPVDDMDVDMDGEEQHEEEEEDDDADYYRQEVGEEPGEGKRNFTLLRQVPCF
MSGSRKQEAIDELRNSLDVPADTAQSVLESFNWDVQEAIESLTGESSRVDRNSKLGLSFGVFQSVFSLLFSGLHKLWMILSRVPLISTFIPIFGTTKRVLSPADTANKLVQNLEEQYGTEHIDFFTDGGYMEALTRIKRNYGVALLFFTSSKNDDSETFSRSVLMNQELKEFLNRRNILCWTGDVCEDEAFRGSRQFHCTKFPSAVLVMYSPQLSELVVAAQLHGCLDSSSIITNLTNALAKHLPSLERFRSEREAREAARELRRQQDNAYQASLARDRERQAFARAEEERLAKEKEEREIVQKKKKQYRAWLASNLPPEPSSEDEPARLSIRFPDGSRAVRRFKKDDTVESVYNYVDYMLFEKEEPEEFGRATSSSNPVTPPSDYKHDFHFQLYSSLPRALLKPSVAISTNKAIFPNGTVVVELDD
MKNDSQQNRRDCKAEIPRRQNPTASAEGEPPIGRPLKRSSCRKLETSSNLSPTRVLSSSPPLHPPATLASPSGPQLPSMLPCFRSRVATLSSTFTPRFAARASYSTTVPRLSENFIPANDPTPPTAKPNVSGTNATPVDAMGGWDAPLREEPEAGERLRHLQAPNRATTWAASQQPKEKAMVGPRFEQTIMEMQPQPLAAIELIHRQPVRWTKKRVVSCDGGGGPLGHPKVFINTDKPEIATCGYCGLPFAHEQHRAYLKSLPATSYPLEPTGDAAEVNESQRVTEGGFEQR
MDFQHRPGGKTGSGGVASSSESNRDRRERLRQLALETIDINKDPYFMKNHLGSYECKLCLTLHNNEGSYLAHTQGKKHQTNLARRAAKEAKEAPAQPAPEKVKVEVKKFVKIGRPGYKVTKQRDSEMGQQSLLFQIDYPEIAEGIMPRHRFMSAYEQRIEPPDRRWQYLLMAAEPYETIAFKVPSREIDKAEGKFWTHWNRETKQFFLQFHFKMEKPPAPPSLPAGPPGVKRPPPPLMNGLPPRPPLPESLPPPPPGGLPLPPMPPTGPAPSGPPGPPQLPLPAPGVHPPAPVVHPPASGVHPPAPGVHPPAPGVHPPTSGGPPPSSRSPPSSPGVHPPAPGVHPPAPGVHPPAPGVHPPPSAGFTPRPRGCTQQPPPFTLRPQGCTHQPQGCTLRPRGFTPNLPESIRRSWGPPSASWSSPLNPGVHPPTPCPQC
MSRSPTKEVDLAAFNSAGHKKRWKRPHSLGEGYPRSSKRNSIPGKGILKSYTSFSQELNYTEQNDAGILSTANNHTVIGIPSSVLAASQEEQRRSSRKSLNRRVSFASHARVRLYEKANDGEDELSLNKNAITADVSESKSEPDSAVPSVNNFNSKSVTQNSGQNNKNPAALEQPLDAEESGESDMDISQGSLSPIPIVNQNSLSESILSASEQNISIVNMDLTLNFSENAASNPPASQEDNEEESAMNLTLPANSLSIPFNNLDSNQKLAKSDIDTHSDEEDMQTTRAFNAASTFSSIHHDTPSDDSVEEMDTTVAFNNFPATPSKVGRLALKSPPFNISANSRVNEGLWKSGKEFNVSSPPLNEEPMDITQPFPPKNMFSDDEMDLTRPMNITTLSGSPLQKDIASESVPSDNLTFASSALSGSVIMPSDTNEVTMDLTSNTLTLQNTPLIDVQLERTALQQLQESSPEQRNLPASVDVLHEDKDMDITKPFQQVDTQATLDDHMMLDERIESNSSFINESFNQLSPIPFQFSKKESQSAKSIDNKESDTRVNSHSAHCASNDSQAHGNANLRHKRHSLSLDELSISRNKRLSNVRNARKSLSSLQDSAIVSLFPGKKSPGEHVVSQGTKENSSSVVYADVAYSDPSTKLHASVLDSPSFGKNKTATLNLEEVANALTPLLQQDNDSSSQNNSSLPVGIQTPTKEQPLKLNDEHLDDVDTHSDDIQHSIIDFQSAPTEVSFNNAQKNESVSTNQSLVLRQNQQSSPEPSKQGSGLDKPELAPLSLEEFLQMTGISFLDDLVHLKPPASPTLKEEPPAPLSLADRLKQFLVQFPCSELYKFGCQELNNYIVEGQNVVNKLSNETNAQNPLLMFEYRQSNASVKQTMESQFRLLKSYSRLRAKSVWYEWRMSLLQGIERELRSNMTLLQKSEASLLHAKSIVHPYVFEVSERHSKLLNSVSQLKRQKELASQYDNEAAVAAENKLAELVRKIELKRTTLLEQEKSLKKLKAAAEAITEKSSQLRVTISNTEKFCETHSSLSRDELSEYKRQLELWKSRLGWDITGITTNGFTLRLLSDSPFSQLSVLVGFGLSSISLECKPCLRLESELTEPLLDYFLVFYRNCSLPRQLAKLRTHLRSLKQFWTNVQPFILDVHRLVFLWPNINCQMLDRALQLTVPLLLLPENSAKVELTLLFPTKVDNNFSLSLLYNQAQTSVRLCYGSTIDTEQISQSVYEQLQDPSNPYRISSACQKIWELHKQA
MAAVAENKPATTSKYDDYDFPTTAPEPQPGHPGHTTPEQDAKVDQLRSELEQLGYTDRLDTLTMLRFLRARKFDVAAAKAMFIDCEKWRKEFGTDDLVRTFDYKEKPQVFQYYPQYYHKTDKDGRPVYIEKLGKIDLNAMYKITTAERMLQNLVCEYEKLADPRLPACSRKAGKLLETCCSIMDLKGVGITSVPSVYGYVRQASAISQNYYPERLGKLYLINAPWGFSSVFNVVKGFLDPVTVQKIHVLGSNYKKELLEQIPAENLPVEFGGTCECAGGCELSDMGPWQEPEWAKPPKWALPKEEQDVVKNEDSGPVVKDPVAQEGSQPVA
MRKSYRPSMSSTRPKTRSSMAPSTGMKVLVRCRGRNERETTENSSVVVKTSGHKGREITIEGGPVAHTGKTYTFDRVFGPESDQGMIFEAVSSSLDEMLQGYNCTIFAYGQTGTGKTYTMTGDFNLDERGEAVSNAGIVPRALVELFKRLSGSAGENSVKLSYVELYNEELRDLLSSQGDTKKLRIFEEPGKKGTVVQGLEEAYVRSCTEAMKVLQEGFTRRQVAATKCNDMSSRSHSVLTITLSTKEYTADGQEYLRTGKLNLVDLAGSENVGRSGAENMRAREAGSINQSLLTLGRVINSLVDGTLHIPYRESKLTRLLQESLGGRTKTVIIATVSPARVSIDETISTLEYSHRAKNIKNSPVVNETTSKQVFIKDYVDEIARLRADLESTRKGQGVFLSQESYQLLLDENESHKVTINEQKMRLDVLEERAGNYEGKIKDMEEQQAVVIKGAKSLLKVMDSAVAEVTKLHEHTRLMGEIGVRNETGLRSLQQSAPKRLKLCVGTHKNDVAHYVTKTSGGLTALDGLQERNNQFFGDLTQRLDSSITSIQAQIVHLISSNNQDAHSMASLLSELGAVKHEMKTNIQASMAHIQTSLQDVTSDLEKHIESYETQLTNSLSQLSSNLSQSVASVRQTYERVQQQIDQAVTSHLNTTSTSTKSIHTSFESMSATVARQKEAQAAAEAELKQRMNQMIESALKEQNDQWDAVVGALKTEVHRELSAVNGSIETFKGAYGESRNQVDFSAVSGTAHQLTEESINLKEATRNVFDRVESGHSSLCRVVDSHSDSVTSVMSPLDSFVVQATETNQNLSEARAKRMDEISSAFEAGLSSTAQTISVYSDTARSDSEAVKSELKTGIESVAHCVKRLASEVDQVSGHIEEHLYEKFPSAPPRSSYVDVATDFRAVVEKGNLKGHTRDPLHEVTNEM
MATAGDGLTTYQSGGAGGKLRKRPIRRSSQTTPYDRPPIAIRNNNNNPSFFAKLVDPASRLIYAGADRLFGVFRKRIPTVPAQRQLGSVEEPRNMAQEAVPNPASKNLTGVVEPNTNEGGNLASSSVATEISDLENMLKQKTFTRSEIERLTALLHSRTTESNVVEGDKAKLPSTSYQVVKPDAFASGALNKHVEEREIRNLDAAILTPVVNSRAFEDDVASPAELAKAYMGSRPTKLSPLPLRSLTQTPRQDLVLLNNTTTFPKTPATSHTPKTAAAIKTYENGSTTFRSRGRSALYNMPRTPYYRGPSTLSQKGVASPSVWEHEGSVGSSRMAAKRRSSALDDIGSGGPMRRIRQKANLQSQQSSLSRDKSQLGSTQKLLLRNEPEPNAFKAVEETGEISKRNQSYGSVPTESSKMALKIFEQLERMSPKEKPSGSKLAVTGTIEKVDSPIGLSSSQDKQKSEGKGKHRVLFSDARESTFQNKDTVEENGSKNVVSVDGNVKVPVETKAGSATKRAFSMSAHEDTLDLDDDNHSNGHANISVSVNKKLGASVLANNGVSTKFALPDSKKGAISPGSSVVNNQKIGFNVPALTSSTSTQSTVLSQPTSVVDTVKATPPNKPTVFPTFGIIKANVSPDAKPLGATSLINSTMNNDNGNSQKSENLFGSSGSSSSAIPTTASASGVFSFGVSTNNSAIINGTSSSPSIFASSSPSIVASSFSFQSSGTNTNNVSGSSSSTVLSSTTTTTSAVSSTFSTSVSASAFSFGSATASPTTLSNGGSIFGFSSPSATLTANGSQANTQAAFTAVTQVVPFKFGSGTSETPSSASAGSLFSSSAPSFGITSVATSSGGSTSSSTTNMFSSGSSATPSFGLSSTVASSETKSGSSPTNVFSSGFGSTPSFGVNSTVASSEPKPGSSATNVFGSGFGSAPSFGVNSTATSSEPKSGSSATNVFGSGFGSTPTVASSETKSGSSANNVFGSTPFSFGASTMSMPSASSSPFMFGSSNAGASTGSSVFSFSSKPSSPAPVFGNSTPVFGTSPTSNTDHMSMEDSMADDSNQTPSPAPAFGQASSGTPPGFMFGSATPTPPTTVQPPGFLYGAQTNQPQPQAQAPSQSPFPATQFSAGGSFSLGSGGDDKSNRRIVRVKRQTRRK
MIPENEQPQLKQWALQQLENLSDADTSILGDYVIALANYDMPKSELAEMCRSQLSEFLHGNTDAFVEALMHAIETKSYMQEPLQQPQQQQQQPQQQQQFPQQQQQGQFPTPPPFPPGFDFAQMQQMGFPMPGMNVPLPSHQGFISGQQKRYNNNNNGGNKRGMSAISTPHSSTEYNRKLVVEKIPDDYCSEQAVRDFFSKFGTLNSVKVNFAGKLAEIEFSTTAEAKNAYKSPETIFDNRFVKVYWRKTDDETPENEVAEQQRLQEERQAAFEEKEQRRKEHLEKMTGILAQKKQLLEMQIEQQELLAKMGQPVTQDVEDLRNQLAEILEHEKDPTKVFKSTSAASSFAPRGRGGFRGRGARGRGAFRGRGGYHPYGAPPARENVDRTKFSLDLRPKDVLISPVTADKQEHIRAHLVSVGEYSNVAQASGDSVVVSFPDRRAAEKFFYGSADIPDVGKVDKQWFKQVKKDGEGSEVKTEDVKMEEN
AAQVPEEAPAPKRTLTGLKDPQEPQQPGFRNKEKTLVVCSRSIIYRYRHLMMDLIGLMPHSKKDVKLQAKDNKNGTLNEIAELRGCTSCLYFECRKRQDLYLWMTKFPGGPSIKFLVNAVHTMAELKLTGNHLKGSRPILTFSSSFDKQPHLRLIKEMFIQIFGTPKDHRKSKPFFDHVLSFTVLDKHIWFRNYQISVPHHDSDKLDRASAEKMTLIEVGPRFCLNPIKIFSASMGGKPLYENPFYTAPNMVRSLIKRKDAKYKMKVKARNSRKAHVEANALEPSEFAHMWRE
MENFRRVQVVDEDDGQPLPFKNLHPDVVKMRVKEGSKIRNLVGYAVTHMLSEENGQIVFSAYGRGVTKAVTCVEILKRKIGGLHQVTKVQYKIVQEVWEQKGPKVQHPAPRLNVQKNYPSINILLSKEPLDPQEEGYQPPQSMALKETGKRFPLSHSEHSCGQQSFGT
MGRLSRTIYVGNLPGDIREREVEDLFYKYGPIVEIDLKVPPRPPGYAFVEFEDPRDTDDAIRGRDGYDFDGRRLRVELAHGGRGSSSYDRHSSYSSGSHGGFSRRSDYRVLVSGLPSSASWQDLKDHMRRAGDVCFSQVFRDRDGMRGIVDYTNYDDMRYAIKKLDDSLFRNQFSRAYIRVCSLLWISMIRGIAIPGVQVHIIQEAEVTQEAGVLDEAIAARAEDWSVMWEVLQAPSYQCQPESLLDEKLYKEMSLFKNEDYEISIKIQISTFTSTSLEARKEPEPEQEQESVLFSLFGDIGMRLLQKQSGDCNQNKVVCRLAGCEGTGF
MFRFMRDGEPEDPMFLMDPFAIHRQHMSRMLSGGFGYSPFLSITDGSIPGARPTSRRMQAGAVSPFGMLGMTGGFMDMFGMMNDMIGNVEHMTTGANCQTFSSSTVISYSNLGDGAPKVYQETSEMRSAPGGIRETRRTVRDSDSGLEQMSIGHHIRDRAHILQRSRNHRTGDQEERQDYINLDESDAEAFDNEWRRETSRYRPQRPLEFRRHEATGAGGGRRAEGPPRLAIQGPEDSPSRQSRRYDW
MGEYFQDNGMHALIIYDDLSKQSVAYRQMSLLLRRPPGREAFPGDVFYSHSRLSERAAKMSDQTGAGSLTASPVIETQAGDVSAYIPTNVIPITDGQIFLETELFYRGIRPAINVGLSVSRVSGVRFTWDRWSWKALRRIPQRIICLARL
MRHLLLSRLLRRASSPSQPHHNLQLIRALSSSSPLPASDTDLRKYAGYALLVLGCGAATYYSFPFPPDALHKKAVPFKYAPLPDDLHTVSNWSGTHEVHTRVLLQPDSIPALEDALATAHRERRRLRPLGSGLSPNGLGLSRAGMVNLALMDKVLDVDVKKKTVTVQAGIRVAELVDALSKHGLTLQNFASIREQQVGGIIQVGAHGTGARLPPIDEQVISMKLVTPAKGTIELSREKNPDLFYLARCGLGGLGVVAEVTLQNWLSENKHIKYLWIPYTDTVVIVQCNPPSRWKTPKLASKYGKDEALQHVRDLYRESLKKYRKAWGAVMFVGRVAYAISYTRSVRLNLFVCLLGIQLCYLEMIDKLKMFSRTEADSKDPAIDQLSFTELRDQLLALDPLDKDHVIRINKAEAEYWKKSEGYRMCWSDEILGFDCGGQQWVSETCFPTGTLAKPNMKDLYYMEELLQLIEKEDIPAPAPIEQRWTARSRSPMSPASSSEEDDIFSWVGIIMYLPTSDPRQRKDITEEFFNYRSLTQTSLWDDYSAYEHWAKIEVPKDKDELAQLQARLRKRFPVDAYNKARMELDPNKVLSSAKLEKFFPGMQTVQHASSYPDGDILNTGPKKGSSFTWQSIVVGIQTFKRGCIWRVGIGSQINIWNDPWIPTSESRKVITPRGTTMLGKVGELIDPHTGQWDEAPIRSVFSPVDVHKILQIPLWVEVMDDFVAWHHTLFGTFSLRSAYYVEFEHQFGHHWNRSNGPDSQHCLFTCKRALKVWIQLGLKEEILKAVGEDRSGAMTMDIRMRGRSPIGELPMAELITVASWLNKGGRNPLLPRNQQCSK
RLESPTRTLTMEAPKGVQISADAGDFKATCRKELQLQSTEGEIFLNANIIRLGNLPQGSFSASSPSSMSPQQTVYELCVCSNGKLYLSPAGAGSTCQSSSNVCLWS
MSRRHRTGGLRVAVPKQENSIHRFLTANGVFHDDDIQLDHMGLRVVSSESTAYANPPDAQLSLADLEAVRVLGKGAGGSVQLVRHKWTNDIYALKGIQMNINETVRKQIVQELKINQLTLHQCPYIVKCYHSFYHNGIISIVLEYMDRGSLADIIKQTKQIPEPYLAVISNQVLKGLNYLHQVRHIIHRDIKPSNLLINQKGEVKISDFGVSAVLISSMAQRDTFVGTYTYMSPERLGGQSYAYDSDIWSLGLTILECALGYFPYRPPGQEEGWNNFFMLMELVINQPPVAAPPDKFSPEFCSFIAACIQKRPGDRLSTADLLKHPFLQKYSEEEYHLSNLR
MPICTHHLLGPQKSDRSSPNGQPTRSRAVEERNLRRPRPPHHQSRPSLLFIATEAEHTNRSLLSLSPPPPVSISPLPAGESNPPSDAMERLQRIFGASGMGQPPTDSPLLDSSEQVYISSLALLKMLKHGRAGVPMEVMGLMLGEFVDDYTVRVVDVFAMPQSGTGVSVEAVDHVFQTNMLDMLKQTGRPEMVVGWYHSHPGFGCWLSGVDINTQQSFEALNPRAVAVVIDPIQSVKGKVVIDAFRLINPQTMMLGQEPRQTTSNVGHLNKPSIQALIHGLNRHYYSIAINYRKNELEEKMLLNLHKKKWTDGLILKRFDTHSKTNEQTVQEMLNLAIKYNKAVQEEDELPPEKLAIANVGRQDAKKHLEEHVSNLMSSNIVQTLGTMLDTVVF
MDGRGYGSSYSSWGSGGLGSRDSGGFESYGGGYKDSMSGSGGFGGGSHMKRGISGGSPLSSGGTHADAVIAKINHRLDMLSQFEGGFKGPRGDGFDQYESFDSRTSALPSRDLYRSGGSSFGFGDVRGDSMLLNQQGGSTFGGGMGLGGGGGGFDSPSSAYGVAKMRQNMRESFASGQGGGSGGGGWVGANRRSPRRGGSAGGRGGFGGRRSDPTPLGGGLRGSGSGVQSHGGYSPGGGRGKLPSLLSNRMYPESGGFQGSAAGPHDFPGRHFGGGPRAGRQRGRKRPLNKQVKPQGNFQKKRKNPAEADEPESKMNRKEDEGTETTPAEEPEKADDDKAETAADETQPTEGEDVAAPKQEEMTKPHGKQSQGQEKSKNRKRRGFLERVMFACSVCKFRSFYKADMEVHLESRFHKEHFKFLSSQLSKPTTDFLQEYLMNKFKKTDERVSQMENHSAAICQMYREQDLTRELGMEHFMRKVEAAHCSACDVFIPMQPHLIQKHIKSHDHNYNRKGMMEQSKRGCLSVARSILNHKLIGKKLESYLKGENPFVGNQDEQDPEDSIANEASEVTSEAAAGQTEVKDEPVPEEETVKEEMEEVQIEPPAATAADQEEEREGNMEQDGDKELENAEMEGFEVGEDEDEGYIVHNEFEEGGFRDPDEEEAGANVA
MSKVIQKKNHWITKVNECAVIRDENGELNVELHGGAENGEFAYIGQIREDAVVYQDGKLSEGELLLEVEGLSVSGLPLYDIYTVINCCKGPVRLKTVRQGHKLNKDLKHFLSLRFQKTSPDHELQKTIRANLYRHAVPCTTRPPRDGEVPGLDYNFLSVEDFLQLEESGTLLEVGTYEGNYYGTPKPPRQPIIGTVTLSDEGSHPSTPKRTKSYHDMQKVHVVPADDDDDDQATEMNNSFTGNPNDQDESRSGILRPYPVRDNALPCGLNNAATSTAESGQQTLAEPQVSPEDPLGPLPENWEMAYTENGELYFIDTAKTLHQDMAVCFQSFHNTKTTSWLDPRCRDKAPRPLEECDDDEEGIHTEDLESDLELPPGWERIDDPVYGVYYVDHINRKTQYENPVLEARRQKILEQQQPPQPPEEWIEEHSSAAAPLASYAPNHLETYRDPQVPPALPPGPVGVKRGKPFFTRNPAELKGTFINTKLKKSRRGFGFTVVGGDEPDEFLQIKSLVLDGPAAVDGKMETGDVIVSVNDTIVLGYTHAQVVKIFQSIPIGSMVDLSLCRGYPLPFDPDDPNTSLVTSVAILDKEPIIVNGQETFDAPTNQAGPINGMREPRPHSPLAEVASNGSHGYSSDVVTLASAIATQPELITIHMEKGDKGFGFTIADSLTGGGQRVKQIVDYPRCRGLKEGDILMEVNKRNVQNMSHNQVVDLLSKCPRGSEVTMLVQRGVVPAKRSPKLVQLERKDSQSSSQHSVCSHRSAHTDSPSHPPSAMPSEAVVPTPAAPTQPLPVLPLQDPADGTLTLQKKPDPFKIWAQSRSMYESRLPDCQEQDIFLWRKDTGFGFRILGGNEPGEPIYIGHIVKYGAADEDGRLRSGDELICVDGTAVVGKSHQLVVQLMQQAAKQGHVNLTVRRKTPGYGVSKGEGDVPPSPASSHHSSTQAPSLTEGKRTPQGSQNSLNTVSSGSGSTSGIGSGGGGGSGSAVIPASLQPYDVEIQRGENEGFGFVIVSSVSRPDAGTTFAGNACVAMPHKIGRIIEGSPADRCGKLKVGDRILAVNGCSITNKSHSDIVNLIKEAGNTVSLRIIPGDESSNASLLTNAEKIATITTTHTPQTTELRNHSKSKGAPPPPPSQTQMQDAEYYSVDLERDSKGFGFSLRGGREYNMDLYVLRLAEDGAAVRNGKMRVGDEILEINGESTKNMKHSRAIELIKNGGRRARLVLKRGDGSVPEYDGSSDGHPPAPRAQNTPEVRTLPPKSRYHTSLESSYPPDFHKPSRLEEAARGRGMDKNRDWAGSDLMDFHGRQFNPHHHHTWNNSHSQSTLRQESPDNSNDSSAGNKKSQGRKVKKSESESGISKLLKTLRKDNSGKKAAAAAEKLRGQELSSSSSTLDRRFQLHRRGSLDRSPTRKRNSSPDRRRAKSMDRRAERAHRDHTPEKEYDDGGFLSVTPERKLFERKHLKESQVAGRVSESSTPDRVNNRGDSLPRGRSYEKATKNGNLLRDSSSERKEERNRMNGTMERRYRSEQDSSPDSNYSRDELNYAAAPRLKDYYSMMKNNAAHNNATYNKTGPINNAGGRSSNQIPEPKRRLYKENSKDLSI
MSTSPAPKTKRPLEDTSSPSRTDQPDAKRPALDKVLRNEGEVKEEPMKPPIGNGLPPIPTSVSLPPIPDSNGATTKTNGEKAEPKDDQGDTVVSDAAESKPITTTANNTSQAATAAADSHDETAWIHIRAVISSPEAATVIGKGGENVSKIRQLSGAKCTVSDYQKGAVERILTVSGIVDAVAKAFGLIIRTLNNEPLSDASSAHSKTYPLRLLIPHILIGSIIGKGGARIKEIQEASGARLNASDSCLPLSSERSLVVMGVADAVHIATYYVGSTLLEQLNDRFGGPAASAYATRAGGPVGAVPGGMQVVPYLPQPAGGNFGNRENYGRRPDPRAGPVPQGAAVPYAQHYNPHAAHQPTPAVPVHYGAQGGAYGAHVQPPHVGHAGPQVHGAPHQQPMHSQMPGPGGAQSLTQQIYIPNDMVGAIIGKGGTKINEIRQISGSVIKINEPQDNSNERLVTITGTEECNRMALYMLYSRLESEKHRI
MKKKKQCDVESDVSLYVTETGGSSIVRFKSLFTLDSKYLLCPCGNVVKVYSTNTGECCQKLVGHTDTVTMVAHHPCNKLQAITSSTDGTIKLWDYEDGVALSSLGFNTPLYGIYTLPQYPSTAFVVQRTDKRNELCRFKLEFSQPKVDDVEVVANSMDKLTDKTIAFSKGYFVVAQPKSFLVFCKPDKVKWKNRVRHDLNPKEPAIRCIACHPKLEQCVTGHENGELRFWYNLSDSENATFNVQHWHSLPALSLSYTSSGSSVISGGHEGVMVQWTSDGKQFLPRLGSAIQQLTTSNDNQLYATSHNDNSICIVTSYMTVRTTIEGFTATGQSLPCGLNYDPKTQSCVTNGKAGHLLFYFPDNDEQLYNLDIVSRNYISPVDLEKSLPHTKITRVGFTVTANNEHLMATAEYDKENMTDQKLKMWKFDESYKEWCLVTVISSPHDNRNITSLTFHPTNALCVTTAEDGYAKTWTLDDNEDVHIQCWGWCCESTTSYRGYASSDSSFSQDGSVLALAFGHTVSLIDPLLLDDLSLLVSARTNIKQIEFGQDSNCHLLVVATENSLQSWSVITSSMIWLIDTCGFNFLVKDPFSDNLAFIDTRHT
MAAAISSVSCISAAKLFSVAAAPHATRRTSVLHISAVADKVSPDPAVVPPNVLEYAKTMPGVTAPFENIFDPADLLARAASSPRPIKELNRWRESEITHGRVAMLASLGFIVQEQLQDYSLFYNFDGQISGPAIYHFQQVEARGAVFWEPLIFAIALCEAYRVGLGWATPRSQDFNTLRDDYEPGNLGFDPLGLLPTDPAERKVMQTKELNNGRLAMIAIAAFVAQELVSGEEIFEHLFKRLGL
MAALGTQLVDAPTAGLEQVLYRLQEKRVALERVVLQYGEAPAGIKEVFELCRGFERAYTSFINESPVASKIKEAFLGEKGLAGKVKKLPMDKVYDLKNVKAACRQADGYQMSLVAPEKGLRLVTTEALDFVTDPVNTCVQEVYNLLVNAAREAAEKAGTFTEAALMGAMPMYVPDFKNVVMPAIIAALDEWKKESEKMAHMLVDMEKSYVTAGFFRHTTHHRYQRIKQQDQMRAAMQAKVPGQPEQKGAVGAVKQTAAKFFPSFGPAAGAPAAGTTPPGTPPPNGVPADDDSDDGKSPPKTGGAGMANADDFIAGYFDKYVSDDSARFLESMKWQRRFFVFSESQRVLYYFKSPEDVSKPSGLRGQVNIAECLVEDLDDKGNARPVGAGPATLNPLDKGQLMIRIRHKDPRGVAVKDHNAIIMRAENIDTKMTWLGKLRKAADPRRPAAGAPGAAAAGQAGAAPAGGAPAAGGAAAAGGGAGAAPSATGPSASAISAVPPPSAAAVAAVGGFGGFAGVLDEGDLSWAKDAEPVLDTHLGEGSSAFRADGVRDSEGHLLPAPPQLLNPLRLKERMGRMGGSLAGASAEARWDALLDQTASDMSLYMGCIQDTIIITVPKAIVHCMIRKSEKNLLERLFTVIHHLTPTQLANLLKEDEPIIEKRKAARAALEDVKTAIFQLQQVLERQNMAAPGERKNVVQLQALVFAYAGIKEKLTPEQYKFFDDKFCGQYAPECVRFNWFIRPMNPLPQPGGPPRPGGPPGPPGGVLPGPGGPPGPAGPPGPPGPPGHGGAPHGPPHGAPGGPMPGRPAPGAPGGPMPSGPSMSGLQRPPGAPPGQPQRAPPPAPGGAPPMGQPMGQRRPPPPPPGTR
MAKENADLVATTFKRLRPISYLSRFLDASIREDGRPLAAFRDATITLGSISTADGSSFVRIGNTSCIAAIKAEVATPQLSRPREGYLIPNVELPAVCSSKFKPGAPGDEAQVLTSRLLALLNSSNLLDRQLLCIQDAIAVWCLYLDISFICFDGNAMDAAVLAAVSALSDTKLPAATYDPDTEQVRCSSSRTALHLEHVPFASSFSIFENQYLLSDPTAFESALSSSHATVAVLLNPSALPKSSKAKPTITYLHQSGRLSTTSSDSTTSATDQHILQLCIDRSYSRAKQLASLLHDAQLKSP
MYAAPRCALRATNATKSFAKAEKRSGVVARASTSDKRAVTTTTTTLTALTMMTHAGAAHAGQVSDRLAAVLDAADSAADAATAVFSQAADLVAQGVELAQEAAPVVLPVAERAVKAVTPVGEAVGAYAGRAIVPAADEALKQASSASGQALSSADSALKAQGVDIAPAAKVFEEGAQIVFDATVPIAQQVADYLADASGEELATTAGELFLAYLLAPVVFKLVADIARGYRGDLRPIEAYDMLLSENAVIVDTRGSEVTVQLPGGANKRVLVCGIEKSGAFSNAAAGKVAALKIASLRGVSRGKKVILLDQNGGSAKALAKALAKQGFSKVFTVRGGYNSWSRSGLATTDR
ELTEQINDALADLEKAKREKKHYSEGKTKHLATIKSLETSLATQQAKLEEEIKKATIVCENRIETRRTPNNIENEIRQIIRRIDAEESKRGDHATIVREFHEAKEQFIEIKRHIKWSKKFLSEIDGYLEKRVAMFQQKRSLISLRCTMDFNVLLNQRGFKGKMVFKHEDQMLYISVKPHDSASSSDDIRSLSGGERSFSTVCYFDVVSCNPCNTKNSKLKYITYI
MVMDLDLVNMFFIAGGTLAIPILAFMASFLLWPSALIKVYYWYWRRTLGLQVRYANCDSYRFCYSVRGKPGSRPSILMLHGFSTHKDMWLSVVKFLPKHLHLLCVDMPGHEGTTRTNAKDYSIEGQVRRIRQFVESIRLNKKPFHLVGTSMGGNAAGVYAARYPSDICSLTLICPAGLKYPNESKFLQHLRDLEKTTNVHGIPLIPSTPEEMEEMLKLCSFVRFKIPQQILQGLVDVRIPHNDFYREVFMEIVGINSRHSLHENMHMITAPVQVIWGKQDQVLDVSGASALAEALPGCQVELLDNCGHSVVMERPRKTAKLILDFMIAQQNANSATSKKLRLGYMGRSTSWVWASRCRQLHVGERASLTRTFSARDVAAFAELTGDWNPIHLSADYAKTTTFESPIVHGVLINGLISAVLGTKMPGSGCVFLYQEIRFPAPLYVGEEVVAEAEVKKVKLSFALIGVSCSVKDKVVMEGEVMVMVPQADRNT
IKRLDETVVNRIAAGEVIQRPANAVKEMIENCLDAGSTCITVSLKSGGLKLLQISDNGHGIRKEDMEIVCERFTTSKLKEFDDLKSIATFGFRGEALASISHVAHLTITTRTKDSKCAYKASYLDSEFIHRVYCKLKGAVRPTAGNIGTQITVEDLFYNVPTRRKAFKSASEEHQKIADVMTRYALHNSGKSFTLRKMDQDVSAGVSVRTQLGSTHVTNIGTLFGSNVGKEVIQVDHFDPQLHLKVGSCQSTTYASFVTFTINGYVTNANCSIKRFLFLLFINNRLVECTVLKKALDSLYQTYLPKGGHPFVYLSLEMPANNLDVNVHPTKHEVHFLHEGTVVESVEKQVEAALLSCDSSRTFYMQKLLPTANTETTQKPTTTSKDKVHAQLKICNAHNPQRVYDHQLVRTDSKLQKLDAFLTNTRQEMEKTTTHSVDRENSNDLTPDDPVSHDPKSHDPKSHDSMSQDPKSHDSMSHDPKSHDSMSHDRKSHDPKSHDPMSHDPKSHDSKSHDPKSHDSKSLTAAGLPRRRQIQLTSVLQLSEEVKEKSHKELCKVLHDHTFVGCVEPELALIQHETKLHLVNTGNLSEELFYQTLLKDFGNFAIYRLSESAPIYELAMLGLNLEESGWTPADGSKENLANYIVNFLGGKAEMLNDYFCIDITKEGHISGIPMLLKGYSPPLEGLPLFVMRLATEVDWEEEKACFNSVCREIARFLMRCFKVDSNFRIKTKPKNFPFRFYSLKNNLTNAETFSDVKSVANDNEWLPWKRMVEHTVMKSLRDLKVPTSMVDNGTFLQLANLPDLYKVFERC
MDDELEDKVFYQTYVSHMKILSKFAVGFSSINSPLAYIWKLCRLYVLRPEVIFCGLILFVLLLYLQAVDVWSRSILGRIQATLGRQKAVKMMELSASAGDHQSWEEMKQQSSAFAVLGRRPRMEDRFIIEENINNNTGISFFAVFDGHGGEFAADFAKDVLVKNIYNKIIEMSKLLKTEGNSGDYDKSPYLARKQSRKDANKENTEPTAGVMRKDSLRKAHSTTADCSAIKQKTTEASIADIYTVQLNSAMRASGNLGAAKDSFLNNNNNGQNGAANAPPPNYEAKCYIEHGRINFGKLITDEIMSADYKLVEQAKRATNIAGTTALIAIVQGSKLIVANVGDSRGVMYDWRGIAIPLSFDHKPQQVRERKRIHDAGGFIAFRGVWRVAGVLATSRALGDYPLKDKNLVIATPDILTFELNDHKPHFLILASDGLWDTFSNEEACTFALEHLKEPDFGAKSLAMESYKRGSVDNITVLVIVFKNDVYKIGSSAGKAGEESLKVPAKSQPVAPAVVQRSNSIKTK
MVNDFAQLKNTVTRPISTERDALPGDGVGQTPLSPPHPTKQPTLSEESLQPPTTDERQRSRLAKPAINSRYNISETSITMASAQSQTISKRRKFVADGVFYAELNEFFTRELAEEGYSGVEVRVTPTVTDIIIRATHTQEVLGEQGRRIRELTSLIQKRFKFPENSVSLYAAKVQNRGLCAVAQCESLRYKLLNGLAVRRACYGVLRFIMESGAKGCEVVVSGKLRAARAKSMKFTDGFMIHSGQPARDFIDSATRHVLLRQGVLGIKVKIMRGSDPDGKSGPQKSLPDTVTVIEPKEEAPIGQPSSQDYGAKADAARAAATQAQAQENVAAEQVGVEAGNEDAAAEYAPPAPAEDLGGW
MSPPAKNINERTVVDLLSLKGKKALLYGCSKGIGLDVAEAYAEAGASVVITYNRTNAEDQAKKIAQRHGVEAVALKCNVSDSNDIKSVFDQALKKFGHIDIVVANAGVCTNKSAAEMTPDEFAKEININLNGIFNIGHVTGPVFEKQGFGSFIATASMSGTIANVPQKQCAYNASKAGVIHLCKSLAVEWAPFARVNCVSPGYISTDMTGGMHDEWVPYVPFRRIGYPKELTGAYVFLASDAASYVSGLDLIVDGGYTAI
MAELQQLRVQEAVESMVKSLERENIRKMQVAGLGPNQDPLLSGWVPGPSLSHHATPCTAAASPQTGCGRPWGRRGGLGQDFGSFGGSDEIRVPLPCARLFSAPSSPGQERPRRQVGSPWWQALAPPPSPLTRPLPQGLMFRCSASCCEDSQASMKQVHQCIERCHVPLAQAQALVTSELEKFQDRLARCTMHCNDKAKDSIDAGSKELQVKQQLDSCVTKCVDDHMHLIPTMTKKMKEALLSIGK
MNEKANVSKELNAKHKKILEGLLKLQENKECADCKAKGPRWASVNLGIFICMQCSGIHRSLGVHISKVRSATLDTWLPEQVAFIQSMGNEKANSYWEAELPPNYDRVGIENFIRAKYEEKRWVARNEKPKSPSSFREEKSPSHWQRPVERVGHSYAAVSENNFEDRKKIQPSNAIPATRICVPAPPKGPDL
PSVGRGRGLSVLKLLQEKSDSEAKSEECGSTTTLAAGDNTGVDSAVSKKTLTTQPQSIAQPSITSQDITKVDEVVKYHGQSGRRNDIRVNCVRVKCINLAVYQYHVSFEPVVDSRNMRFMLLNQHREVIGNTKAFDGTILYLPMKLELNELRLKSKRVTDEADIVVLIRFTKAIDPASSQLIPFYNTVLKRCMRLLDMCPVGRNYYDPTSPKTIEKLQLILWPGYVTAIKKFEDGLMLNIDVSHKVLRQDTAKHVMVEAYKRSPNQYRDACVKELVGAIVLTRYNNKNYRVDDIAWDMTPSSSFTNSKGDKLTFVEYYKVQYKIEITDLKQPMLVHRPKKQTQRDFKRNEGEDYCICLVPELCYLTGLSDKLRSDFRAMREIRDNTSFDPTRRNACLEEFLKRVNMNTNAKNELLRWGLELDMKTCSTFSRSLPSEKIMVGRNQVFSCGPDADFGREVTRSPVITPIPINNWLLVFVKRDSNKAENFFQKMMECTRKLGIDLSKPRFLQLNDDRTTSYKDAISQSLNPSTQLVVCIFPTSRDDRYNAIKKLCCVDMPVPSQVIISRTLPDDAKMGKFRSVTMKIALQINCKLGGELWTVDIPLKGLMVCGIDVYHDPLKRGKSVAAFIASSNRLMSTWFSKAIIQQPHQELIDSLKQCFVNALKNYYELNHALPERIVIFRDGVGDGQLNIVAEHEVVQLQSCFEMFSKVKGDKYNPMLTVVVVSKRINTKYFSLDSKGLSNPCPGSVLDHTVTRPNWPDYFLVSQHVRQGTVSPTHYIVVSGHEHLKPDHMQRLSYKLTHMYYNWPGTVRVPAPCQYAHKLAYLVGQSLGQHPAPQLCNKLFYL
MFSAMCECQALHPDPEDEDSDNDYEGEEYDVEARELEQGDIPTFYTYEEGLSHLTAEGQATLERLEGMLAQSVSSQYNMAGVRTEDSIREFEDGMEVDMAPVVAGQFEDAEVDH
MEDERCAAARTDPTSRPMRRKEAKVALGSKMKRAMEDERFTAARTDPRFRQMRRKEAKVAIDSRFTPMLTDPMFDSSLVDKRGRRRKKSAGENPILHYYLNEEAGDEKDKDKTEQEELICEEEDHALEQESPSSDDEEDGHDQYFVGCDVAHHLMSRHDDTHVIDKETHRLAVVNMDWDHIKAVDLYMVMTSCIPEGGRVLSVSIYPTEFGLKCMNIETTEGPSALFGADGYGGDDGGKDDDSDDGYGDGEEDELDSETENNKLRTYGLNKLRYYYAVVVCDSSATADHIYTTLDGTEFLKTANVFDLQFIYDSMEFKYPAHDVATEAPLSYKDPDFETCPSQHTKVKPTWDDDEPDCKILRETFEHKFDDIYKYIESDESASEDVDDSGYRSRPNGVSIWKLTNKDRLALLLEGNKSDVEQRHDQDMEVTFNMELKDFSRCILERKGIETKTIWEMHQGKMKEKQKGRKRWPKDDDDYSNKDSADDFLDEKLFEEAKPMKKPKVKAKGKGKTRLQRNIMSQKQLKSLRK
YLFFETESHSVTQAGVQWCDLSSLQPLPPGFKRFSCLSLPSSWDYRHTPPRPANFVFLVETGFHHVGQAGLKLLTSGDPPASASQSAG
MPMSSHDSVFVEPAVSSSGGGSTSSINRIGVASGPQPPPPHIVIDGSSLSTQAQLRIMQRRMSISTRQILSASQSQSINQSQKYAVRTAAGTGALAAGAASSGSSGQELINPQIYKIVTTDGSTSNVIIDASAAAPPHNSKLLLSNLTVLSKQAPVQGAAGQQQQQLNYLGAKSLPYVSASPAKTQQQPQKFGSISAFKAQHQQQQQHPHATLQKVTLGSRVATRLQSYVPASPSQIMVQPAQPKYVNATATTIGGNAALLKKANQKITVKSVSNMSQQQQQQQQQQQQQLLQAQQLKTFITQQQQQQTYKAGAKAKFVKQTTALSIAALPQQQQQTTYAKQSMVTTSTPAKVTKLNSKYVQQQISLPQGTQLQHKASPNVTGGGYLLQQSQAAVGGTIKFVNSHGTVIQQHPQQQQATKRTHYNSSGSSDNEQHAVANSSLITDDVMIVNGTQMTDELSARILQSMAQKSFSQQQRFHQVPATGSGNMPPPTQIIYSNSTSNGAAASSPGGNASGNMLLAHYQAAGTKPVSSASFITVTGTPPVTVATTPSVSISSHGFASGSAAISSYMSSATAARRQSVSAPSSRAVSLERKQHHQQLQHDVIGGGRKAPTVIEYYNKHGVNSIVGSSNNLAQSNSMSNLAGPRSNSGSGFATTTPTPATPLHLTPVNVPVHVEAAPPSSPALVKGSSQPPAQPQQQQQQAHPLGPNQLNANDEELYIEEVRPVPVLTQDLRLQQLHAIMQDHTYASQQQQQQPQQAAGDTTNPGAAQQVQQPQQWSLGGIGVTVSGSQGTPTAVGGYCSYFGQQIARSQADDDAHSAISSSSRMGLASTDIDPGEETETAPEAEAEDDSVTRCICELTHDDGYMICCDKCSAWQHVDCMGIDRQNIPEEYMCELCQPRAVDKARARALQRQKRKEHMLLVATQAANGAAAVAAGTTLSGGLGSGLPMSEELQHRLASGLNGGFATGTGMSKKSKKTKENSGSTSTLKKTKKSAVGMGGEKNASGSGTPTGSSGKTSKKSSKRKSKSGGDGSSGGGSSPALTAAEKHAANLRQWIENYEYAVTNHYSPELRARLHAIQKQPSLLQSIQNTENKALRQIQQQLSTAGSAEQLEQRAQLIPYAGAKVLISSVDLSPHAPIHELRGKYMLTTQFRTQNPTVNMNTPPPSNYLNSFKAHKTPGQFVFFYQLPGVEAPMQTLRPDGSVPQVAQQPPSYLKGPEVCVDTRTYGNDARFVRRSCRPNAELQHYFEKGTLHLYIVALTHIRAQTEITIRHEPHDLTAVEQKKSHAAVIQPTSTRCACDMGSDCLFALPLAVQQQLQAPPTQPRSSHRNKAAAAAAAAAAANSAAAIQLTMGLGVGATVAAGASVLPNSRNRSTSSSGESSQMGLNSPQLGQLNLGFKTSVTATSLTAPVPGVHCNNSGGSSSSSNNSCSVSMSSVLHDSGICTSSSSPSVSIPSPTPTQMQSPTLQQHPQQIPQQQLSLLQRSPTQQHQQQILAALPTPMLTPMLSPQLPKPAQQQAHVVLPQSQQTSLLQQQQSQQSQEPLAVIAAAAAAQQPMATYFVRQPQQQQQQQSPKPQALVAQQQHVVGAQQQQHFLQQQQKQQQQQMADEARMAVSALQTLHAAPTSHIVSPIKVAAVQQQSQPQQQQQNTHQQPHNQQAVQQQSNQLQQQQSQQPNYPQSPQRQQKPQPVQHQPQIVISTGAQAIPATMPTKLSSPTKSAAPVISNNNITVSAQSSVVGGKKTPAKHPQQQQQQQQQPVTPVSAATAPAATPSSSESKEDDVSASSTTTPTTRTPAKDKPKQSREDRKLEAILRAIEKMEKQEARGKKDTRQSSGGKRQASNSPASPNKRNSSNSISEDVETPTSTNSAAAAAQRRNKKKRKVSRSLNNNTNGLGSGGGSNNKRRKSIVVESDGESHALTNSESEDQGQHPQSHHSGSEDQAAGLLLALAHNNSSPNEPFKSPLSQSHSLPATPASVSSACLLIEAAMGPLQQQPAPASASPSLAEFKYPPGGAKTKKSLMSSWFQQAEQQHASGLDSLVQAAMSEINGEREQLQRQPQGESLPAPALLKVEQFIHQAESTTAVPAREQLHLPLQNNSSVKKRWLRQAISEETTPVDELQQSQNQSVTATPSPQPVPTVSPLANGFSTPLKKRRLVVVSNGTNVESDETHIDVIGEPKDEAEENVAMTELKVEIENHHQEQDDDVDILRSPSPGTHQIVAEDNLVKIEPEDTSAAADDVKIDVEREESQACDKFEEMVKVKREEEEQREKEIKQLQERQEHEQPKVEPAPVEPKLENTVAKAEPKVEPSQEIVSKKEPTKVEPKPGESLLRSTATVTATPTAATIAATTLLDVSKVAFKTRPPLKLEDEPQKKKPKLESILPAPVATVPPVSVPPIPAASNATTSAVTNTAAASLTTTTAPSSTKNLTEHDIQERLLSFHAANISYLQSRNKKATAALTSASPSQKSNSSSGGSGTESKKSSKDKDEKRDKEKQLKKSKKEKKKSKDKEKQKAAVNVNSTSQIVDTKKKTTQPSKPDSKSSIAPVLVPPSLPVATANGKTKHTAYNNVDQQQQQQMRRRTMSMCITPVTPTPVVTPSPLHGTPPSTKKRQTNFEQELTKPNSQILSSSILLNSSKGLGLPLAAPTVVSVPTAVQQQQHRKENNHQEATPASGGPMSLAAAIASGKLNAISRRRESMCGSRQQQALIAAALKKEKKEKKKSKKKDREKQKHDKQKGKEKEREKDKEKDNKQKTNHIQKPAHPTTVPANSMPISAPAPVPVLVPTPVTTPKAAPIPVLITQPTPSPIHVTQPLVNNCSTKVASLPFYNTIYGKLQDPSTPTSSPIPVTNTMPSLAEYLESTKSKTTALSAVKPIGIAAVTPLSSAITPAKVAPSSLEMPPPATTPLKLYTRTASHDPRLNPMLTVPDPTPMPKRKLSISEYRMRHRPSVDTAPTTPTTPTTPTTPTTPPGSNKDRSFAKPQTINKCSLQSPERFQAAIRERRNSISAHHPQQNAHHNLNNNKGGISNKSGSSSGNHLQQALGVAGGRLQSKNAIVDPAATTLSTVNSILSTAQKLHMFDDKPKGGHFNAAPTLLEQQQEKMSERSRCLQRTISCDSRVIERLGTGAAAGALEKVTTASTRRDAV
MRAPPRTPAPFPRRAPGVGGCAAAPGAGRASRRGRGMGRRGPGRGFSASGSLIPGRAPRSAQSTEGAARGTRLVCLTQAPGLRRADRRTDGVNRHTPSTDSSAQVPARLAPRGRHQIVPGGIACTPPAPALVPAPRGRRLESDCCLAASAESGTMKLLPLVVLKLLVAAVLSALVTGESLERLRRGLAAGTSNLDSPTESTDQLLPPGGDRGGEVPDLQGADLDLFRAAFSSKPQALVTPSKEERGKKKKKGKGLGKKRDPCLRKYKDFCIHGECKYVKELRAPSCICHPGYHGERCHGLTLPVENRLYTYDHTTILAVVAVVLSSVCLLVIVGLLMFRYHRRGGYDVENEEKVKLGMTTSH
TTIQRLVDFQLSSDNRLWALWQDTDDQPTLAVCDIIIKTWHEVAMSQPLSPEDVTIPYHSSVPEEFLKKIFDPRKFCTSSIRKALSVHQRTPLSSRNPSMKSLQDDVVKLMETEVAYNLPDEDNLKQSLDEIQLLTWSTFYTSCVQYQQYASKPIAITNPDGCIPTIVKKGYVSQQIPVSMLEAVCRGVDASQLKFLYPVADGESNDLVFTDLVKLLNCLSLLSSILGKEYLEELAQSVQLCDNPATFIHGAMEDIKESNESELEDYIGQIGDIVSTINALLLCLEPGQIQHELAIIFTDPTNCCAVKSDFGLELLLSATHQYVEDRLHLVLLLLIVTVLFDELQENVSSFVYFLYFSQYLIFHFSERVAIYVHSYSAIMWAVSAEKEHVPNSSIEHTLQSLSVGDNKSSSRTLLEGFLKNEGGKLLCCILRENSEQFNGVIDNAVIPKAIAGIIQLLWPLGPTVSFPKYLFTNSLFGSLQYYINVRLNKWCDFSPAYISYMLAYCYLHNGQYNKAVHTFIQAGGKAGMDGMLIGSMLELDLEEQLAENEIEVLFYTKVLEIFEKLELAEQVIILAKHAISKASVKDDNMPILCSSMFRQCLQLNRFNEAYKAIFLNPSWEHKKDCLRMLVMALCEKKKYKLLVEHSYDDMHVEVVNILEHRARCSDLLNSRHKYYDLLFSFHVYRGNYGRAASTMYEQMCRLQNEYSASPSANVLHLQHMCLVSTVSCLRLVDKQYRWLVHPVDKKQIEFIGCRSPKRNAEGEALPVENSQRKIRLVEFDQLQNELLLLECRMKLALDEENELNVGASASEKETLSLLVHSSYFNDAFIICDKFKLDKKSVFEVMCTRCIYASYSNDDAQIWSWLKKNEIRSSDAHSSASDVAWRFLETSLSEHGEIETHKSSNYRAVLQTLLSYSYPLPAWFVKIYKKINCPELIRMLLCYDWLELSTTLCVDYMNAVMGVSPAEFGIHSSLLNINKQVWSPQNEISQLLSVLDDMRHEEKYNKLYKTLFSKREEYFEEIKRVSATDRFHASMVH
MAAFSGLAEISLLNPQEDVQFQKEVAQVCKHITQQKKQEQLTPGVVYMHHLPNLLNETQIFSYFSQFGTVTQFRLSRSKMTGNSKGYAFVEFESEDVAKIVAETMNNYLFGERLLECHFMPPGKVHKELFKHWNIPFKQPSNPSLAGHGGSLPISKTNCQTSTKDHVLHKKKKKVLGTLDTPEKTVDIQGLTPVCTPTFLERRKSEVAEMNDDDEANEIVFKQPISYTQTPTHSWKNRRSKSNQ
MSLSDQLSVIAKATQTLAVDRKSRVKLHSVSLIHDPKYAASQDYDSIFTTAVEALDDLESLDSRFSKFRASIFSDTSVTIDRLVQSKEQNKDLDRTVAAFLALLSPYWNLNIALQAAEWPLRRFSIHIHNAEVLLLSVLPYYDQPVFKRILHVLPSFPHFFEWLASFKKLGTNPPRRSMIKFFADTDFYKLYAQFVLTQVSRQNEYDRQLVFFLSMSVSAIGALAPEQNRFVILSPIVLETAGSLLNSTNNDARLTAYALLSVLSVATPLSRDVILASIDSILFNSNKYIASQALASVIKIYETLQERPLDILPEHVFEKLEKYYSFNSESETSQLFLSNPSNNRFLTAYLCSLISYRKVKDFSSEFFKQFVFSKAQLKRISQELSNLLISDSAIENLVSITSLVKFLLFLNEPLFVEVLSENGLDTSSLEMKLQCTLFSEQDFLSLATDKEDVTMEDKNTSYDEESIQKQKVKSYLFINSNDSQFEAALKPFFLSIEANKFDHFLANAFVSTEAAVSFLIRVSISQSYPLKSRIFSLHQLEKILKKQPAKTALHTLLPFLLVVLSDQSEVIRSAAVDIILFLNSRKSKSSKELFMVNEIYEPSKSREVAMLSAEDGHKVIAQLANLADSLKIDNEQLFRATTKSILKEKKLGPIFLTYVATNAKVITIPQVSYVLLSIVIAGVSSVKHASLSQLFEDTMKEYISERTKWEERCEITNFNVRSLDHQLLALVSPKDKSALAVNFLVSALSSKFQSLSVEAVLRLEQIFESFKEDQKLFIVQHVLEDGYSDTEEGEVSIYYDPLELLQSLELNGEIFTTILKDLTKTSTENVEANGGVAKRRRRSSASTRQAMKDKEIFNVASEHLKKLTIVLECLEKASASKRFESSLNLLKLLFNVLNELETLGADGKLPILYAQETLASTMLNIVKLLDAKKLDLSKVDSSSLRADMIVSTIRSSNSPQLQNKFLLVVAALASLSPEIVLHSVMPIFTFMGAQTLRQDDEFSSYVVENAISSVIPALAKLDNNKQSDEVEFLLSSFVSAFQHIPSHRRVKLFTKLANILGSNLSIHYILLLCGQQYAYFFAKHKIPETVALVNFASSFLKNFSPNDQLDVFKGYIGLWTQIPPQPLDKDSPLAIELGSRPIFTTQLVSSTAGELFNLRSCLIAFIDKALTNDDSLTGSSVPSLRLKIASVLCSQNRQEEIDNILSSFGALLEQVLSLLDSSSIQPETEISQGYYKLLTDLLGLLPIDQFVISIADIFGRGDTSNVSLNIKRHLTTLAGSKLELENTDNEKVKETIRDLIPILFDNIVTSTNVELTQASLDTLSIVFMKMNESLESSVFTRALEIITSEKKLLTQPAPELLISSINCVSTIINIVGVKMIGFFPKIIAPVFETFRSIETPSSDNEDFKSIDSDEDEEEQEELLDSESKELTETAILVLFSCMIRRIPAFLTPNIQEILELIFRADSVPESTRVSVLDAINAHVELSIVLKSLTSLWSNVSKLNPTSIGLFLYCMESTIEKIDKRSAINQATSFMKFLFATFEYRTRSKFEINTVNRIEASLFSSGIQYVMKLNDKTFRPIFASMGRWAFAGENAPHTLSEVDRLKAFFRFFNKMQDSLKGIITSYYSYILEDVIALLRRFSSGELVDLSLRRSTLVSLISSFKYDQQEYWHSQTRYDSVSKALADQLVNIEEDVGKQLVKALAFLAQDCSTDEHNKQLNDLLLKHLKSECKSREKYWTIQAVQLIYKKVGENWLSLLPQLIPLIAELLEDDDEEVEMLVRSNLVGVIEGVLGEPLDLY
MTRYKSTPLYGGALVCDLPEKFADVSKLREVPDNQEVWIDQDGFTSIIFDITERVGPAGSSAEIDGRAMTTHLEELVGEDIDTVKVWNTTETSFSRLSTEVPAYTLIATQTPKSKSGSAAPDFTAIILTLLRLEKESTDILITINVPHIKGEYNEEDVDLELGKQGKLIGDAVEYAARIWETFKVKDWTLFAEV
MQNLKQKLILEQQEREKLQQKQLQVDSLLQQEKELSSSLHQKLCSFQEEMVKEKNLFEEELKQALDELDKLQQKEEQAERLVKQLEEEAKSRAEELKLLEGKLKGKEAELEKSSAAHTQATLLFQEKYNSTVQSLEDVTAQFESYKALTASEIEDLKLENSSLQETVAKAGKNAEDVQHQILATESSNQEYARMLLDLQTKSALKETEIKEITVSFLQKITDLQNQLKQQEEDFRKQLEDEEGRKAGKENTTAELTEEINKWRLLYEELYNKTKPFQLQLDAFEAEKQALLNEHGAAQEQLNKIRDSYAKLLGHQNLKQKIKHVVKLKDENSQLKSEVSKLRCQLAKKKQSETKLQEELNKVLGIKHFDPSKAFHHESKENFALKTPLKEGSTNCY
MASPTSPLDPDLMREVLECPICMETYNQDQMRPKLLQCGHTLCRQCLEKLLATTINGVRCPFCSKVSRMSSISQLADNLTVLKILDCTMSCSAAAAALMCKSCFNRLPRQFCHECTTVLCELCKGEGHLHQGHLVQPIRVAAEQRRKELGGKLSALRNVMDEIQKKKTAIESISKSMRLKYRAVQQDYTTAELRLQEELSRSRRSFTASMAEVEKINGQVLEEQTYLLNIAEVQVVSRCDYLTMRVRQSDIALLKDDGGGSDDEELDLRRNLPTMFQLQEPELVRAEHSKPLEVGQLTTNTYIVNTDDEESGLEIAIEGDAEGLAGAAGATSGAMGAPVDLYRDIDMVTIVEETVCGSPGSFKSKSMDADGGSPAGAGVSAGPLVCQFVKKMGCKGTLPGMFNLPVSICVTPQGEVLVADRGNYRVQVFNRKGFQREIRRNASSIDNFVLSFLGADLPNLIPLSIAVTPQGLIGITDNYDNSVKVYTMDGHCVACHKNQLVKPWGIAAMPSGQFVVSDVEGGKLWCLAVDRNVGVVSYNRLCSAVRPKFVTCDAAGMVYFTQGLALNFEKHQNEPHLEGGFSIGSVGTDGKLGKQLSHFFSATEDFRCITGMCVDANGDLLVTDSGRKEIIQFPKEGGFKILIQEGLTCPVGVATTQKGQLLVLDCWDHCVKVYSYIQRRHSSIS
TISSIFQMATRLFEGKSHASHYQKYRLSPPQKIQDLILNYLGNRLKKPFGLAVDVGCGTGQTSRSLVPYFQKVLGTDISEAQIEQANHADGFPNLVYRVSAAEEIPAENASVDLITACAAVHWFDIEKFLKELQDVLSPYVHEKVQHVISGYKDIFNAIPYTDKKRVENIDSKISMSLKDMLGLIQTFSMYQTFLSFEPEKAKDLVKTTEQRFLEIMQVSSSEEIIELRLNNVCVLASKPE
MPARNTVTSGVRYSKLASDDDGYIDLQFKKSPPKVPYKAIALAAVLFLIGSVLITIGALLLAGYFEVQDHRERTIPVLIIGILVFIPGFYHLRIAYYAYKGYRGYSYDDIPDFDD
MASKTLKLAAVQASPVFMDLTGSTKKACDLIRQAGAEGADVIGFPESFIPGYPGWNPFLSDHNPLKTELYLRMFNNSMVVPGPEVEALQAACKEGNINAVVGLTERHAHSNATLYNTQLFIGRDGTLLQKHQKLVATVGERLIHAPGTTGTATAAQTDFGGLSGLICGENMNPLAQWSSSLSYPVVHVASWPAFMTIGYELDNIINAAGGALSFSIGSFLIASVAIVGDDEIEAYGQEPELRAWLKGEQKRHRARIFGPGAQLLAQGSDDVDEELVYATVDPEHLKAFKQIFDWAGHYQRPELFAPLFKKHIDYMNGERKGTS
MAGVPPPPRQLDVRRFAAARAAELRSLHESVSARLAGRFTQPRSARRRTTGHLPSNKRRRRRSRDAEAADGTEEEEGRPSRGVRRRRELAGNPAEGFSAAGDGARRLRTHLWHAKRFSMERRWGFVLPIGAQGRGRGSRTVLKWLKNGTVVHDASYFTPVELDGPEDSLLSIVRMVLHPSPQDKTPGLKHLHGQVMRGVCYENAMLCRVGCPHLEIVGPVTYMWRPYLREGGELEIEDVDLSSSQIRSDERNSLRRQLWIWIHPAALSEGLETLRAACHQQMQESGDTISCCSLEGKMARLEVIPRISTKLVNKNNVTTSTDTLDSSTGSHLLKGSVFDNADILQSGAILSMIVRDPRDNSVEGTDSSNAVSLDKNNQLMEEYQVPNADETPSEIGNILSSIWLNPGNHDLALSDCRELWDSSLKINPPVDEKILCMEKHYRRIKFFCFDSGNDQGQTSQEKDSISRSCPVFLLKHAKGSLLSVGWSVILPLSWVKPFWFYLVSHGAHAIGSRERRWIASKFKMPCFPYDYPDSKAYSLFMAEEAAAFDKATNCRPSAMRPPRFPVPPLWHCVIANFRKGDGIVSTLEVDDLKSIATALSESLPVNSNSGDAESSPIDAPTSFQLLVPRTIHMLRHHVKEFHEKYLSSSVMEAVTDKSSLVSGANVKTGCSINRLCLVRVLIRAFKEGSFEEGAVVCAPLPSDLSAWNWKTRSEEDEEECLEKWELQLPQSHVTSYFSWLDPSTSNLQLPNDDSTRKAFRWPIGFVTTGFVHGSSGQDAVAIAFCEAKLLAALRRQQWTHKNLKRKDICVLVRNARSAAYRRALATIVLEQQEDDLKRVLVTSHWSPLLPILPGKRLGNNLTSHFPPNKIFRHHPTPNMSPRIPTRANLALGALLILLTVAATTVPLASAKCIAKNKPEGEEGEPGGAGVAAAHASPEKKPGSTGGLTTMSVGESVPEIKKDSSDDGAAVNESKKPKTSGGLTTLSVDDSQAEPADSIAEPVEDGTDDGEDEQEEKKKKKKKKKSKSKSSDDDDDDDAKKKSKKKPKKKPKNSDDDEDDKKKSKKKPKNPDDDEDDKKKSKSKSSDEDNDGAKKKKKNKSKGKSSGEEDDEKPKKKSKSKSKSSSSDEEDEKKSKSESQAAAEKSAAKPKEEDEEGGSTSAPKNEHHSGTMSLPDPDMIAQPVMQALNPVVKALCGKTDHADLCESSIGQLPQQPPAQLDDIGVLRLSMNALRAKVQEAISVATNRMGAASGDEVSKDAMDDCLQMYDDMKSNLDSADAALKKGDKDTAHTMLDSARTDVDTCEDGFSEREGLKPIMGDLDKILAELSSNTIAIASAIIE
MRSWGSLFRWSIGYDGLELSSCNHLQTENCQNRSTASSAELPMFSTETPPQARRKSFKAFTTQLVNPLHRVQQQHHPLQPPLPPSMPDRTDHRQPDSSTAPQQPQPQQHLPPSASLILGQTSKVNPRLPRPSSSAITLSSVPYSYAYGAAGSPPQLASKKTSNSAQTVDTTDSISPRSRSSRGRQPALHPDDMSIASVSSDKNGPEPAQIRYARLNQRLQNTGSAHAPSQPPPPKVIVPKPKSTHLNDTSVNIASAFERAQMASRSNAPQSSNTQDRNPLQQNSHHFTRPENLQPSYNRPIPSTSNQQDDQYTTSELNQSQQANKKRKKPRRSIDPSYKYRPGDSASSDSEAGEGIADKRLRREKKARLEQEKQEHQSGTAKKRTVSKRRRTNSRRSNGSDDLTDSDEDTGPGIAATRGRRIPKENQPGNASAGENVNRRHKDGSRKKDTNQRTDSRSDMNDDDGSEVEPTRPKRQAVQSLDNDATPHARKQQPSATYFLSDPEASMPPEESARNQSYDQEHTVGTTESSRSALRLSGDSYDFAEEERIVKALGKQQTRQQHPLATETSIGDGSTSDHHRQESSPNFGWAGSSRERIRSDDHACRSDSGMREIEEIIASSRQTAHSKPEKPWVLPLPIPHQKTSIPTIIEESEHELRKQPDTLLFNSIPESLGTKWGKQLISLLSHLFRAEFWNRFTWLVLMGSVALALLINSLKTGDISFPLLSLFSSKRASSTFSAPTAEIQNLAELIERLKSLESAVTTISVEQRQDSKNLQQSLVRDKIELDYKVGKLELKLEEEEKVRGSLEDKVQRKVDQGVKGLRTDLESVIIGHRHDHGQLEKIKQTVEGLGGRLESLDNSNANSVTRDEARVMIEQVWSVKGRDGSSVDLEKLKQSVLKSIDQEGYVTKAQIGKLLESELQVMGTGFEHQLDSKLVKIRQELQAPRSRTRNLDGSVSGEVMESVQGMIEEAIERYSQDEIGKRDFALYSGGARVIPQLTSNTYEISVKSWSQKFIGLVTGADSVIRGRGPITALSPEVELGKCWPIAGPQGHLAVYLSRKILVTEVSIEHVSKSLAYELDSAPREIEVWSIEDSTKLLDVVYDPNLPARIQTFKVPAHLNYVSAPSENQLDTGASENGAPTDAASTAQTPVLRQGILFKIKSNHGNPYYTCVYRFRVHGLMESELNLK
MQINPPATVLIEPRDYRSFCFRGEGRANFVISARHRVSGVRIVWRFAKARKSGLMTVKARSELVNSYMERIVAPFFSDQYLVDMNIVEFDTVDVHQLAKIPSLPANQKIEKFEDLFELPDEYSFFPLNTFQRVHGSVIVTNPKRLTSLQMLDATQLPMTVMDSGHSSTITVEIKPKQGFFQRHPNVDVPHCNNCILQIEKSCGQSHFSEMYDFCPLDLFSGNYCRMQKAIHSLFLVPHRNLRIFVDGNQVHSDEKPLEEKMISEILFPRHDATSEDLISALCLALSGNHSKKKFRLRNSSVLGQILRAQKVDEIGIIQAHAIYETMDNHVKTSLLDKSALTRAGLELILEQSSHENEELLQQLRRYFLAATMKDCSIMISLRRLNSANISNSRREDVVRLPNGLLFAFSIKIVDLDPKTAKNLVNSHARFMSGIKIIRLDQENVENERNFKPCI
MLYVASIQRATAQLDAIKADWIQTNVDCLLVSKLNRIQVTKIDLDGTDSDGVLHSSFDVQLDATIAAIATVKLAIDKPSSLIVLTTSHQLFTLEYASKTPQHPVTTSSVSIQERFATRAELQRIVVDPDRRLILVHAYNGQLRVIPLMSAGGKSTSGTTKNRRFSKVDFPDAPLTADLALDLSRSYNLRLDALNVRSIVMLPSAINSISSPTIVVLHSDAHGQQTVALFQVDLEEKELEPGPETEVEDAGAETLIPHGHQGVLVVGEQSIEWVSQMPFDVRGKGKAKEVGSSPKRITKCALPVGNVKAWTLLPGQKGQYLLGDIYGKLLRLDVRGDSAGRVQSLLTRDLGDASSPTALVCLADEVIYLASRFGDSQLIRLLPSSPNNELELVASYPSLAPITDSCVVRGQSGASSHLVTCSGAYKGGSLRVVRQGAGLVEMADLALENVQRMWAVKNDAGAYGGLLVMSFFDETQILDPDQSRTGDGDEGISEVQIPGIRSDVQTLLAHTSGNHLVQVTASEVVSVSAEVTSTAPTKAEWRPAHGLQITLAEADGNYVLLALQGGEIELLDVCEGQVSHVASLKLASDVAAISLARLGTRSVAVVALWSSNLVQLIDLPTMGEMSSHMMAGGYLVRSLLLATFADSVAHLFVGLGDGSLVSFIINSTDATFEVESQKSARLGTKPVTMTQIIGDDAATTSVLVSSDRVTAISRQSDRLSYSSVNLKGITAMVQLHSSLYPGAIAFASPSEVRLGRIESVQHVDIRPISLEEDEPRKIVHSVRARSFGVACLRRDVDRVTGRQKSSSSFKVLHDETFEVLASISLHPDEEAQSLAVLDDGENDRTCFILGTALIRAAETEPSSGRVLLISRDAATDSGYSIAAEVSVSGSTYSLAAMDSLTFVAAINSSVTVYGVGQDWQAIQPIATWGGAFVAFSLVSLAKDQILVGDALRSLTLLQLERNSQNGSAGSSRLVEVARDYSPHYVTAFAPVSPTSKEFVGAESDLNLFTVAKDQTHNSRTSQAEIELVDQGRFHLGELVTSFNSGALVHQFDEALAGVATPRLVFTTSAGSVGAILDIGTETSKVLSELERNMRRVMDSVGELRQEDWRAFRSERQVATSAGFIDGDFIERFLTVSTSQVERIMAGGNEHERITMTSDELMRIVEGMSRLH
MSNPGVFPDGTLDPEYSRRINANNASKPRGHLYPSSAYPPQPQPYPPGYRPPHGYSPYAQPQNPYPPQPFHPPPPPPPHPPQHPYAPQQPYPAHPPQPSYNPHGPPALAQSASHMTSPFRPSGRRKALLVGINYRGTSSALRGCVRDVTFVHHLLVSKFGFRKKDFVVLTDESVNIPGVRKGPPTRRVILDSLKWLVSGSRSGDSLWFSFSGHGAQVRDVSGDESDGFDETIVPVDHKRAGHIIDDELYEIVRHVARGARLTVLLDACHSGTGLDLPYQHDVFGTGSGQRISGGKGMSLTSGLLNVAGALLNGSASGALNAGFNMATGGKKKKKTPGPDPNAGEVLLFSGCKDNQTSADTSKLTGGLPTGAMTFALIETLEHSTVGDWRNYNYRQLLQTMRQKLRAAKMTQVPQFSTSHPFDLSTSFML
MGTLLISKIRQEYPYRIMNTFSVMFSPKASDTVVEPYNATLSVHQLVENTDETYSTDKEALYDICFRTLKLTSPTYGYLNHLVLAGLRASHQPGQPAFWEVISDEHGIDPTGSYHGDSDLQLERINVYYNEAAGNKYVPRAILVDLEPGTMDSVRSGPFGQIFRPDNFVFGQSGAGNNWAKGHYTEGAELVDSVLDVVRKESESCDCLQGFQLTHSLGGGTGSGMGTLLISKIREEYPDRIMNTFSVMPSPKVSDTVVEPYNATLSVHQLVENTDETYSIDNEALYDICFRTLKLTTPTYGDLNHLVSATMSGVTTCLRFPGQLNADLRKLAVNMVPFPRLHFFMPGFAPLTSRGSQQYRALTVPELTQQMFDSKNMMAACDPRHGRYLTVAAIFRGRMSMKEVDEQMLNVQNKNSSYFVEWIPNNVKTAVCDIPPRGLKMSATFIGNSTAIQELFKRISEQFTAMFRRKAFLHWYTGEGMDEMEFTEAESNMNDLVSEYQQYQDATADEQGEFEEEEGEDEA
MASDKIASAIDGLINHLVPDNPNDSEDQAQEQHDRQFALVKSIILNHANVTVSSDVNHASDLIKRKLIQTNPSQALRFSNLYSRLLAVPVLEHKWAILHLLYHLSDSPDPSEPLPLSPVKPSASNYRETISREATKRRERERAKTPVTPTKYEDVQFRESFAPDGSRAASSADTRQGDGTRRDASLQETLQGTGYSDLSPPETDLLRDLPFTLQGLSSTTLPFAGPDTLTLPATLPLPLVSILHALAEPSLLYRQLDAFCKTPANGLMGQSLRSGIGGELRAYLALIATLEAQIRRALASVVEGAPRGGIGKAGITLKRCVMWTREATMGLRLMSLVAEESESKRGGQIISLIHKFAANHGDPIVSTFAERLLGTCTRPFYDILRHWIYDGELSDPYQEFFVREQAVQYDPSKPKGGKNVWEDKYEVTDDMIPSIMTPDFAQKVFLIGKSLNFIRHSCGDALWVQNYSKAASKELRYGDTATIEAWIDEAYKTTMKRLMDLMANKFQLFDHLEALKNYILLGQGDFIALLMESLAGNLDRPAGAQFRHTLTAQLEHAIRGSNAQFDSPEVLRRLDARMLLLSHGDIGWDCFTLEYKIDAPVDVVVTEWGNRQYLKVFNFLWRIKRVEFALLSTWRRCMTGSRGVLQNPDPEIAQTWKTTRAALAEMIHFVGQLQYYILFEVIESSWGELQKRIRKEDCTLDDLIKAHGKYMDDITHKGLLGPKKRHPASSGAEEDERTSYLSQLSSMLRLMLEYRDSVDGLYSWSVSDFTRRQEAGVRSRGRGGRAAEDVVMSMHDEAVASEFPVLQDRLRHLGRSFGLRMSTLLGDLAYQPDVEMRFLGVAMNFNDVYPVRRRSRPAAAQSSAAANTSRG
MYTLTSIMELLTRAAVADIVQLVERSCAALRLEVSRKQEEIRALERRVKAVEGADQDPEMQGLCVETRHMDDWEAAEPREPCSVSPTRVVADVGEDRQESPVLKEKQLEDTWLTCLPPGGIKMNMNGNDCGEMLLVGCRQRKEQVGTLAEQTVIQAEISEQWRLRHIEVVPRSLRLVQASRCLHISPQTCAPVPPLPEKGGKVRHGIIPEEFFQFLYPKTGVTGPYVLGTGLLLYMLSKEIYVINHETFAAASIGAVLIYGVKKFGPGIAAFADKLNDEKAAKVQDVKDAAMSSLTSAIEDEKKEQWRIEGRQMLFDAKRNNVAMLLETNYRERLHMVTNEVKKRLDYQIQLQNLHRHMEQEHMVNWVEKNVVKSITPQQEKESIAKCISDLKALAKTTQAKATL
MLGMRKGGKRLLVIPPACAAGSEGLIGWTQSPDSILVYEVEIRRVKFARDSGSDGHSVSSRDSAAPSPIPGADGLSADPVVSPPTSVPFKSGEPALRSKSNSLSEQLTANTNPDTVKAKLISRMAKMGQPMLPILPPQLDSNDSEIEDANTLRGAAPPVAAPVAQPSLPPTHPALPQMAAQAPQPSVSGLQAPSPALMQVASIDSHSTMSGHAQAFQPYAGMQAYTYPHTSAVTSQLQPARPLYPAPLSQSPHFQGSGDMASFLMTEARQHNTEIRMAVSKVADKMDHLMTKVEELQKHSAGSSLLPPSMALTMETSMIMSNIQRIIQENERLKQELLEKSSRIEEQNDKISELIERNQRYVEQSNLMMEKRNNSLQTATENTQARVLHAEQEKVKVTEELAAATAQVSRLQLKVTAHQKKETELQMELTESLKETDLLRGQLTKLQAELPELREASEQAQSKFKSEKQTRRQLELKVTSLEEELADLRAEKESLEKNLSERKKKSVQERCQAEEEIDEIRKSYQEELDKLRQLLKKARVSTDQAAAEQAELQTQWEARCEQLLASAKDAHQQQYQEVCAQREATQQKLLHLQEKCLALQAQVRALTQQNEQHTKDLEAKRHMSGVVAAAADPSEKVKKIMNQVFQSLRGEFELEDSYSGRAVLGTIMNTIKMVTLQLLNQNEQDKGRNSNDEEEEEEEEPPQTPSREHSVSASSGPPPAPLSRESPECPLVSSEQAVQEAAPLPPQALPVPQDEVQGREGEPAEAEVLAEMKDDSLPPELACVPSQRPLGPPTSIPPKPPGPVLVDSEGEETLAASPLENACVGEPESSTGLSLTSHSTNEDPLALGPGSLGEEPQPPELKKDEGVPNCTAPPKELENTEAGSLTVGAAGGPNDCSQRTSLSADEEDELFKGAALKVSRPKAQAEEEDEDEVSMKGRPPPTPLFGDDDDDDDIDWLG
MDKSTIEGLAKKLQDLGLLEKQALDTARNVPLATQYISFIESPTASTASTPIDKSKASLLLRWSTVVVSKLKDKSTERKQIGAQHILNGNLASPAQVDAALEFLSVGDGTVDEELFKRECGVGISMTKEEVKAIVMKYVASSEKAKESKWASLGKTTGELKKLAVLKWCNPIDLKSSVDESFLELFGPKDAQPTSTASSKPALTTNPKAKKNVGSDSNPTALSASKETSAAAEPPSIFEVGMLSQLYPPGGNPQKDPKLTQDHLKTTGGKVVTRFPPEPNGFLHIGHSKAIAINFGYAAHHGGKCILRYDDTNPEAEEQIYIDSILDIVRWLGFEPAQITYSSDYFGKLYELAEQLILIDKAYVCFCTGAEIKANRGGEERGPRKACVHRTLPVETSLAEFRKMRDGHYQPNEIILRMKQDLEDGNPQMWDLVAYRVLNASHHRTRDHWKIYPTYDFTHCLVDSFENISHSLCTTEFIQSRVSYEWLCHALNVYTPRQTEYGRLNLEGTVMSKRKIMKLVNEGHVEGCPVPFCTH
MEMAGCGEIDHSINMLPTNKKANESCSNTAPSLTVPECAICLQTCVHPVSLPCKHVFCYLCVKGASWLGKRCALCRQEIPEDFLDKPTLLSPEELKAASRGNGEYAWYYEGRNGWWQYDERTSRELEDAFSKGKKNTEMLIAGFLYVADLENMVQYRRNEHGRRRKIKRDIIDIPKKGVAGLRLDCDTNTVNLARESSADGADSGSAQTGASVQLAVPSSTRPLTSVDGQLTSPVTPSPDAGISLEDSFAHLQLSGDSIAERSHRGEGEEDHESPSSGRVPDTSVEETESDASSDSEDAPVVVAQHSLTQQRPLVPNGNQTVADQSDRSGTDRSVAGGGTMSVNVRSRRPDGQCTVTEV
MAIDDGDDLPIGVSCCFMIISLVYFVIKENNEESAPRITCLIERIVFSKKLVQTYSVFPNKNEISDVVVQPYNSLLTLKRLTLNADCVVLLDNTALNRIAVEHLHIPNPSVSQTNSLVSTVMSASTTTLRYPGYMNGDLVGLLASLIPTPRCHFLMTGYTPLTVERQANMIRKTTVLDIKNIMVSPNAWTKEASQAKYISILNIIQGEVDPTQVALSRKSPYVQTAHRVSGLMLASYTGIRHLFRKCLSQYSLLRKRQAFLDKYRSFPLFDVSCYCRILMNLEIIESLVDEYKACESPDYIKWGMEDPDHILTREGNATGSVAPNLAI
MPAIGSRAEPLPAMGSPAAIVRLPGRSASSLLAPCADHRVSSDAPAQELRCRRKRKKEQAMEGNRDEAEKCVEIAREALNAGNREKAQRFLQKAEKLYPLPSARALLEIIMKNGSTAGNSPHCRKPSGSGDQSKPNCTKDSTSGSGEGGKGYTKDQVDGVLSINKCKNYYEVLGVTKDAGDEDLKKAYRKLALKFHPDKNHAPGATDAFKKIGNAYAVLSNPEKRKQYDLTGNEEQACNHQNNGRFNFHRGCEADITPEDLFNIFFGGGFPSGSVHSFSNGRAGYSQQHQHRHSGHEREEERGDGGFSVFIQLMPIIVLILVSLLSQLMVSNPPYSLYPRSGTGQTIKMQTENLGVVYYVNKDFKNEYKGMLLQKVEKSVEEDYVTNIRNNCWKERQQKTDMQYAAKVYRDDRLRRKADALSMDNCKELERLTSLYKGG
MARSQTKTLPVIPLARGTILLPGVTQRIPVTAARPDIPALLANVYERAASAAPNERIDSVPIACVPVSSPFVGPNGQLLIQDADQVDEALIKEVDPGTARKADLFNYGVAARITGIEGRGTAEFALRVEGVARVRVEKVTQERPHFEAKVKYFHDEVSADAQMQELFSLLKLRSRELVTILRISALLPRSPDSPGGLSPLLTRRLELFINKKELKDAGNLADFMANIVEASYEEKLEVLAALDVKVRLAKVIELLDRQVGGIKNNFKITTFTSVPVQFLDKINDRSSRRVGPNGIPMPPNTMFPPGPNGVMGPNQDEDQEPNELEELKKKLDKAQLPPEAAKMADRELRRLKKMMPGNQEYQVTRTWLDVLAEIPWTVTTDDRLGPDTLARARKQLDEDHYGLDKVKKRLVEYLAVLRLKQSINDDVEEQIKKAEQELVPPESDKDKEGETKEEEKVDAEQEERTKLANTKLEVLRSRRMVDRSPIMLLAGPPGVGKTSLARSVATALGRKFHRISLGGVRDEAEIRGHRRTYVAAMPGLIVQGLRKVGVANPVFLLDEIDKLGMSNFHGDPSAAMLEVLDPEQNNSFTDHYVGLPIDLSKVLFIATANDLNTIPAPLLDRMETIYLPGYTTLEKRHIAMQHLVPKQIRVNGLSEDQVHFDKDVVSKIIESYTRESGVRNLEREIGSVCRHKAVEFAEAKDGGQLETYKAQLTVEDIEDILGSERFEEEIAEKTSRPGIVTGLVAYSSGGNGSILFIEVADMPGNGSVQLTGKLGDVLKESVEVALSWVKAHAYELGLTAEPTTNIMKERSIHVHCPSGAIPKDGPSSGIGQAIALISLFSGKTVPPTMAMTGEISLRGRVTAVGGIKEKLIGALRAGVKTVLLPAQNRKDVKDLPQEVKDGLEILHVSHIWEAIRLVWPDSQWPGAEPFPPIESRL
MAYPGYGGAFGNFGGQIPGMQVQMGQPVPGAGPNMFSGGYPGYLTYSDSYSPADDSMWTYFTAVAGQDGEVDAEELQRCLTQSGISGSYAPFSLETCRIMIAMLDRDYTGKMGFNEFKELWAALNAWKQNFMSIDQDQSGTVEHHELSQAIALMGYRLSPQTLAAIVRRYSKNGRIFFDDYVACCVKLRALTDFFRRRDHLQQGIVNFMYEDPGAAPSEWQQFKEKQVICYCLTVQKFYVELVVWTCVCVCVCVCVCVCVCVYQNPPRRVLIFFSYIFPPPPPPPSLPPPPPPPLPSSSSPFLLFSLPPPLPSSSSPFLLLSLLPLLLPFFYLLLLLMESSIPGEIFCKDFKE
MAVFFNITISPTPKPPKPFTSSLSPPQTQISKAPQKPQQNPIFKIKGPSTLSGHISISGSKNSSLALLAATLCCSGSSLLHNVPNVSDIKAMASILTYLGAKVEAFDGNMIVNSDGVGNVEVDMEEMKKIRGGFFVIGPLVARFGEAVVDLPGGCEIGNRPVDLYLRGLSALGAVVELRDGKVRAHAANGKGLAGGRFRLDYPSVGATETLMMAASLADGITVLSNVAKEPEVVDLARFLIDSGASIEGAGSDNLVIRGKSQLHGSECVITPDRIEAGTFMLAAAITHSCISMSPIIPSRLSCLIDKLSEAGCKISQFNQHTLEVSAVPTYIGDNLKGFDIRTSPFPGFPTDLQPQAMALLTTCTGSSLVVESVFDKRMSHAISLVSFCPLIWIVRELQKLGARIRVCGSTALVFGKDEGSSLHGSRVFASDLRGGVSLVLAGLAAEGTTEINNIAHIDRGYENIDRKLQHLGVDIQRLTPVACPL
MANLAAAAAAAAAAALAANRDPAVDRSLRSVFVGNIPYEATEEQLKDIFSEVGLVVSFRLVYDRETGKPKGYGFCEYQDQETALSAMRNLNGREFSGRALRVDNAASEKNKEELKSLGTGAPIIESPYGDNIQPQEAPESISRAVASLPPEQMFELMKQMKVGCSPQEARNMLLQNPQLAYALLQAQVVMRIVDPEIALVRPGMHVNGAPQMMQPPNMGVVPGPMPVPGPGQGPVPGPVGPPGNLQHSPTGSSGQAAIERPQGITVRLRFPRPGGIPPRGLLGDGPNDPRGGTLLSVTGEVIEPSRGYMAAPPPHQAPPVHMSQMPSGPPPDMRGPPMDMRGPPMGEPRNMMGDPRGPPMMEPRGPPMETRGRDPRAMDARGPVTGQRVPMATGMQAPVPHNMGPNAPPPPRAALIMQVLQLTPEQIAMLPPEQRQSILILKEQIQKTAGGAP
MNFYKSAALALDHLDKHQGSVKGSLAAAGVKASGAEAKRILALIIETLKYRPVLQQLLKTVPILALERTTFPSRTPAKTPTSQSLVLVLLHDLLFSSRSRIEASDKWPPKPAVMRHQARLKAELVRIQIREGKTKKEDLAKTSGEGEAVRYIRYNPNAGRPFEELGEYLKKKGYTKLDEPVYPIPEGKYFADPHLSDVLLAFPGSANWWVNDEWYEGGGVILQDKASCFPARVLMEGWVEGEGECLDATSAPGNKTSYVSALMANRGKLHAFERSPNRFKTLEKMLEKARCSNVQAQRADFTDTDPKSKEFKNVTRILLDPSCSGSGIVNRLDYLVDDDAEESDSKTERLEKLASFQLQMILHAFKFPSAQRIVYSTCSIHPEEDERVVMAALQSNTAKENGWGLASRESVLPKWERRGRPEEMEGDEELANGVIRCLPEDKTNGFFVSCFMRGDTGIRPKATKKAKDQRPPKRPLIEEQEEIAEEKGSPTVAVDEEGGEQAGKQDRLAANIPRKEKTKAQLERAKRKKAQQKVKGKKRKVEL
MASLLAKDTYLQDLAKKICAQPGPERQRSTWGVRTKGSEAAGAPKKKRKKTQKKSPEQEQKAMDHKTKALGKKPPTSSRPKNPMVSKQEKGLSSLGSPKDSQGTARESVFALDFLRQRLHEKIQLARGQGSTKELSAATLEKRQRRKQERERKKRKRKERQAKQQVAEAEKKEEPVEVTPKMACKELQESGLIFNKVEVTEEEPASKAQRKKEKRQKVKGNLTPLTGRNYRQLLDRLQARQGRLDELRDQDAAKAQELEAKMKWTNLLYKAEGVKIRDDERLLQEALKRKEKRRAQRQRKWEKRSEHVVEKMQQRQDKRRQNLRKKKAARAERRLQKAHKKGRVLPQDLERAGLS
MAGSKTAVVLCMDVGLTMSNSAPGEESSFELAKKVIQKFVQRQVFSETKIELALVLFGTDSTDNPLSQDGQYQNIRVHRHLRIPDCELLIEIENQVQPESKEGDWLDALVVCMDLLHTETKGKKYDCLNIALLTDLNTQTNEESLEVIINNLTQSGITMQFFLPFPVEEDKEGQGDSERRDPGHPGTGKGLSREQKKNMELVKEMMLSLDVEDGLDEIHTFRNAIEELCMFKRVERRPVAWPCQLTIGSSLSIRIVGYKAVTDEKPKKMWITVDAQSHQKDDVKRETVYCLDDDNETEVQKDDIIQGFRYGSDIVPFSKVDQEQMKYKHDGKCFAVLGFTKQSAIHRHQFMGSQILKIFAARDDEHAGVALSALIRALNELQMVAIVRYAYNRTSNPQVGAAFPCIKQDSECLMYVQLPFMEDLRHFTFPSLENKKFTPSDAQLSAVDSLIDSMMLVEEDENGEQRDLFKPHRIPNPAFQRHFQCLHHRAVSPGTPLPPIEPWLKAALDRPEVITERCQDPLDVLKRKFPLTEVEKKKKLKTSAQIFGKESEESEAKKVKEDEAEEYNLANIAEGSVTSVGSVDPARDFRALIKQKILPFGEVCQQLTHRIEQLLSNKNTQYYMKSITCIQAFREQSVKLANAEHYNSYLQSLKGSIPNRGLEVFWELLVQDGLTLISKDEVEGSTVSKAEANQFLVAEEQKEEAAPAPVEDTGDVDDLLDMM
MPTEKQSSRFNHLPRAAADALKCPFTGQVLLSLAQYNKGSAFPNNERKEFKLHGLLPPKIQTLEEQVDRAYQQYSSCGDDLAKNTFMASMKAQNEVLYYKLLETHLKEMFSIIYTPTEGDAIQNYSRLFRKPEGCFLNIRDQDLIEQSLAANDNAEDIDYIVVSDGEEILGIGDQGVGAILISAAKLAITTLCAGIHPSRQLPVVLDCGTNNEELLENELYLGLQERRVRGKEYDDFVDKFVQSARKLYPNAYIHFEDFGLQNARRILDRYQSEIACFNDDIQGTGCVTLAAMLAAIQISNVGINDVRVVIFGSGTAGMGIADQLADAIVTQADKSKEDARKQIWDNDEWPAADKKHDLLSVITQAKPHVLIGTSTKPNAFTKEIVCEMAKHVERPIIFPLSNPTRLHEAKPSDLLQWTDGKALVATGSPFPPVEHGGRRYDIGKW
MDKGSVVSRCENWVVVTVSGMLQCNKLIPHRNAEFVSNPMQQSMTTKTDGTGEEAAFDMLQPERDLRLNWEVDLAQNLERYLLQICSGEFQCEDENTVNFAEAALLLQGSIQVYSRKVEYLYSLVLRALEFISERRQPDHLEGTSIEAEQNGSRKIDEHENNLYWVSGDVPVDPKNTLESTKEDVQLNQTVKAPTNLVILEGDCLDPSDNGELDSYLLATASNIFQDFIILDLCDVKTLESSTNRSPSTRRSGGNMRRSLFSKTEGDHATQSPIVNYSFVHDPPVCHMDVGNSEPEDSNGSEEDDDLWKPLNPHESGNLKIKPFKKVKAFKQNYKKSGKHESLTALFPMEKLHGPVSQEFAHIWEEQNHESKAHKEFKSLRNSLINEDHKSCDSLSDMEDDNIDNGFEDAMPDVNQPDIGDPNNHFMDEATCFENEKHDVAAHFDNGEAYEPEFPDSRSSLEDLCRSHLDALLASIAESEKQTEMATRVSTWKQNIEHNLEEQDKHHSFDIHEYGQAILEKLSSDPDIGGLMPFSAVVKGQETYTVARSFSALLQLANNGDVEMEKNGVDGESICYTNVNPFHIRLVRHEKQVDKTHQSSRKRFLSPGKTNTVESSVRDKKG
MKILILMLTVIVISEVCLVEACRSYCGNITVDYPFGIRNGCGHPGYRDLLFCMNDVLMFHIRSGSYRVLDIDYAYQSITLHDPHMSNCGTIVLGGKGNGFEAEDWRAPYFNPTSDNVFMLIGCSPKSPIFQGFPEKKLPCHNISGMSCEEYMSCPAWDMVGYRQPGLSSGSGPPMCCAIGFESVKAINLSKLECEGYSSAYNLAPLKLRGPSDWAYGIRVKYELQGSDAFCRACVATSGTCGYESADGGGLRHVCICDHHNSTTNCDSVVAPTGASSSVRPKTIGSSIPANKMGKKTKKAGKGKEKTERKTAKAEEKKARREGKKLSPEDDIDAILLSIQKEEAKKKEVLIEENVPAPSPRSNCSLTINPLKETELILYGGEFYNGQKTYVYGDLYRYDVDKQEWKLVSSPNSPPPRSSHQAVAWKNYLYIFGGEFTSPNQERFHHYKDFWMLDVKTNQWEQLNLKGCPSPRSGHRMVLYKHKIIIFGGFYDTLREVRYYNDLYVFDLDQYKWQEIKPKPGAMWPTARSGFQFFVYQDEIFLYGGYSKEVSSEKSSEKGVVHADLWSLDPRTWEWNKVKKIGMPPSSRAGFSVCVHKKRALLFGGVVDMEMEGDVMMSLFLNELYGFQLDNRRWYPIELRKEKSSKDKAKKNLEAKSMASNDDDDDDDEMDSAEGESPSAMGDVAGSSDGISERMAACLTVEGSTSKALKGRLDPQVSVSEEVVKPCGRINSCMVVGKDTLYIYGGMMEIKDKEITLDDLYSLNLSKLDEWKCIIPATETEWVEVSEDEEGDEDEDEDDSEDEGDSEESDDEDDDEEVEGMDVDGLVKVGEVVAMIKGEGKALRRKEKRARIEQIRANLGLSDSQRTPVPGETLKDFYKRTNMYWQMAAYEHTQHTGKELRKDGFDLAETRYLELKPILDELAILEAEQKAEEAERPEASGTSRKGGIAKKKR
MAHPGIRGYDNREIVLRYIHYKLSQKGYDWVASGDRGNLAAAAAAAAATPSAPTVSASLSPELLNSDPVSTNAPREEPDPVPQVVHTTLRQAGDEFSRRYRRDFAQMSGQLHLTPSTARSRFVAVVEELFQDGVNWGRIVAFFEFGGMLCVESVSREMSPLVDNIATWMTEYLNQYLRNWIQENGGWVCGSLSLSFSVSRSYITETSIPVSQMACVTSGSQCGVTCKVVPRAFCLFRTKGDNQLL
MNQEKILPKLKKDIRSLLISSKLGVEPEQLRRDYVALVGEPLPLRPLGLTNVMDMVVAMPDVVSVHFREDGSVYLKAVGVESTQNIEMLVAKQRTSKADVQRLKRGHLHGGCHRPPRVLLPRRGLAPPAVPAQLRAQLWKLLSQGPVRLSNLEASFLRCFGHPLCVQNFGFYSTQEMLRTAADLVVIHQDKLGSVVSLRMMPRPPFMKIGPWNFLPGGSRDTKWTRPDPGRAVPPAVNLLEVPAGPLSSSETVAPVPARAQPETHATTHAEGQRFEKHVQKLEKEFYHQIVENGVAGTISQELKEKLRKVVSQAGGRLCVHDLPAEYKRLYGEDLLLLPSGFVSVTELLDAMSDTFHLEAAESGAGAAWMVSAVQDRGAPQTGEPAGGAHSEEAEGPEVQQPSSGYYLSCGDSPWESNQDDATVTFAHRNHVQEPSVPTQHMVCRTSAVPPDALQGQRLKKPSRLGEGEVQVLVEHVESPGCFYVSVCDSREARATEDMMIQMRRCYRCPEVSERYRLPERFVRRGQVCCLCPEGVWFYRVVIHRILSPTHVEVYFVDFGNTIAAPRNRLKFLKSCYSDLPAQAIPSALPGIKPAQGGWTPEATACFRKLCCAHPLVGASAGYTGDVLLLYLCDARTGNQIDFHRLLLREGHGIACS
MLRTLFRAGGAILQQTQRTAPRLWVTPAQQRWASSLPMNTVVLFVPQQEAWVVERMGRFHRILEPGLNFLIPILDRVRYVQSLKEIVIDVPEQSAVSLDNVTLQIDGVLYLRILNPFKASYGVEDPEYAVTQLAQTTMRSELGKLTLDKVFRERESLNSNMVHSINQASDDWGIRCLRYEIKDIHVPPRVKESMQMQVEAERKKRATVLESEGTREAAINVAEGRKQAQILASEGQKEEQINKAAGEAQAVLAKAEAKSKAIRLLSDALAEQNGNAAASLSVAEQYVSAFSNLAKESNTILLPSNTGDISGMVTQAMTIYSTLAKTTPRIAEAVEEKMKALPVLSLLLCVCSVFFVGIYLFVGGFLLVRLEVNRTSTCGDVLQPGGGEPSAAAAAAADFCRARPRFRRAVLLVVDALRIDFARFDARNAAPRPHENKLPVLQEAAAARPAHGRLFPFRADPPTTTMQRIKGFTTGSLPTFVDVGNNFASSAILEDNLIHQFGQAGKRVVFMGDDTWESLFPKKFHRSLPFPSFNVKDLHTVDSGILQHLYTTMMGGDWDVLVAHFLGVDHCGHRFGPDHPAMADKLTQMDGVIRAVIDRLQNDTLLVVMGDHGMTDTGDHGGESHKETDAALFLYSPAPLFPGPPSQSEPDVVPQTDLVPSLALLLGVPIPYSSVGQVLLPLFPPHGQTDGAVGGLSQLEALWINAKQVNRFLETYSGMAKDIPPENLSQLKDEFSRLSSEYLATVGEGRPPSPELAASLQAYLTSVRDTCRATWARFNPLKMAAGLVILAFACLTCFILSELSLTLIREDGRGLKGPVVTALAAAVCVAAGQLLTQGYVEVAWCLAAAALSSELLFLWTAYRSRVTAVSKNGSKALKFASWLTPRQLLTPPLLVPLLRCASLLSDSYVIAEGRVVTFLLFSLALYIPFHLNWDGLLLPPSHDPLKSAGLLPSPALSPSTVRKESGTLLGCVGLLIGSLYLSLSFHGCREEQGACQPSPFLSPLSRLQDSQLKNLHYVLSVFSLGVWTYLLRRCLRHYGNLNSSGGAVFVARWILPLLSVCLGLHWAVSATPEDSFRNLAELISLAQLSLPRAAFCLLGLGLFLIWLDPLTVFIKTRAAASARNSALPPPRYRASTGISPQAELHHLIPQIYQRMRRSLDDGGSSGELSGAGEVDSRPAVEAYGLGTVYSAPLLLFCGLLGIGLLLLHPEGMALSFLLLLLEMGALLHIHASSTTLKGLHGTYSGGFKVPWAPIVMWALAATQFFHATGHLPTFPSIQWGAAFVGFPDGHTGTILPASLVTLNTFASHILFAVACPLLLLWPLVCEVRGSRGGGGRAACGDEGEDAVMEMRLRENPQLFSSALLQLSTRYLFIHGAQVFASVSAAAILRRHLMVWKVFAPKLMFEASGFLVSSVSLLIGVTLVLRVDVAVGRWFKRIIPDVAR
MANSNLPRRIIKETQRLLSEPAPGISASPSEENMRYFNVMILGPAQSPYEGGVFKLELFLPEEYPMAAPKVRFLTKIYHPNIDKLGRICLDILKDKWSPALQIRTVLLSIQALLSAPNPDDPLSDNIAKHWKANEAEAVETVPFIQIPKLPFYSWSNTVSWLANLMMLTGISYGVALSPHSSRTRKLLARSVVEPWKAVCEPVSAPRSLHEANACLRMLQTWPIN
MKSVFVTVGTTSFDELIERVSAQESLRIFESLGYSRLTLQIGRGTLVPEPFSTESFTLDVYRYKDSLQEDLQRADLVISHAGAGSCLETLEKGKSLVVVINEKLMHNHQLELAEQLHKEGHLFYCTCSRDFILYRYPGKPPVYVTDNGYKDKIVLCYSSSGHYDSVYSKQFQSNAAICQAVLYEILYKDVFVVDEEALKTAVQLFRSGSRKNRNNALTGSEDAQIDYESSMQNRTEEWGAGCSIQNIQEDYNQGMEELKSPENPSKILFPYKVLKALDPEIYRNVEFDVWLDSRKELQKSDYMEYAGRQYYLGDKCQVCLESDGKYYNAHIQEVGNENNSVTVFIEELAEKHVVPLANLKAVTQVTPVSTWSAMSSRKGRGYQKMSTGYFPEMAMPEMDMKQRKKMFKKFRGKEVYMPMAYNREDSLPSPRLQHSMHYGHDLPLPYSETAANVMCNEEFHPQYSSHRQGRGSFRRSHRQMHCMNKECHYGLAPENEQMPSGLEETVTFYEVEEGDETAYPTLPNYGSPSMMVPATSGYCVGRRGHNSGKQTSNSEEGNGQSDNGRYEEYLYPSGQWDVDVILTFAIVYGISGYKIMFICFTLLWLFPLEPDYETSGVYSTTASTANLMMGNSAVIAASCASNVPAPVLPSLVTANQTSSISSVSSQNAIQPLFVPPPAQGRPEEASNLPPQLPPYSFDPNGSDLPQDTKVLQYYFNLGLQCYHHNYWQSMVYMPQTQQPNVENYPIYTEPPLIDQTVPHIYSEVGRAEGAQTEASVNGTFPNADSASIPHGAVYYPVMSDPYGQTPLPGFDSCLPVVPDYPCVAPCHPVGTAYSGSSQNHGAVNPGAVGYIASPPSHYVPQNM
MAAVEPTPVVDPASDLAVVEKLPVEEVEPRQASKGKKVKMEKEKKVKEAKVKEPKATSEKVPKLAASHPTYMMMVVEAIGALKERTGSSQYAIAKYLEDKYNTGLPPNFEKTLSTQLRNLSKAEKLVKVKNSFKLSNELKKPSKPVKAPSAPQAVVKVAPKAKAIKKLVARRVKTKSAGEGAAKSKAPSAKVIKGAEPQAKATKTGKMKSGSKAAAAAPKKAVAKTSVSAKKSTATAKKMIPSAVAKKPVTVRKPPTVRKMTTPKKVPKSVKGANAGVKAKAVKAVGTPAKKARK
KTFRKMIQHTFQQYASLQEDECIMRFFNTVTSVNEFDQEAYRCELVQGWCITVDLVIGSKGIRQLTHKDAAPVCLAEFHQINSILCSTLEDGKAQIELMIEGAPQPLSIKTTSVSVAENMIDLIDGYCRLQSGGPYKSLISRPRKAVEVQEALPKTPAVFLTHQNIQLFLGRTVGVIYCFCKFAVKSGGKYYAKAYGDHVTCEPTDSVFSSESDIYAEIPDNFQSQKSKAARYGLSRDDVVLGRILGEGFFGEVYDGIYKKYNGDRISVAVKTCKKSCAPDVKEKFMSEAVLMKNLDHPHIVRLIGIIEEEPIWIVMELYKYGELGNYLADNKTSLPVVTLILFCVQICKALAYLEGINCVHRDIAVRNILVASPECVKLGDFGLSRYIEDEEYYKASVTRLPIKWMAPESINFRRFTSASDVWMFAVCMWEIMSFGKQPFFWLENRDVIAVIEKGDRLPKPDNCPPVLYTLMTRCWRYDPQERPRFTELVCQLSTLTEEQMELLKEQERNNRHRAPQIRETVFPQEAPPKPSRSRQKPSRLNYGPFLSPGLQVQEDKSKISGLGVGQGLVHVSGIAYPREPFVVDVAQRSSQAHREADYTSAGQDFPKPNSKEEAQRLLQAEKAKLQEMLRDQQRAMLEDKQWLNSQEKLLDPMVQPDDPTPEVQHGITVECTKLSQTYKPTFTSCQSHREESPPTTFLSLIFSPLSPLRSLSALSQAVDSDSGYGMVPLSVLQPAPTANLDRTDDKVYQHVMQMVKAVLQLKNEVYQLRPEDYVDVVKNVGLTLRTLISSVDEVLHSFPATSRTEIEGTMKLLNKDLAELISKMKLAQQNAVTSLSEECKKQMLTAAHTLAVDSKNLLDAVDQARVRANVAKPS
MCVFLPGLYPNLQELGDYMGLSLNSDEVQKNLALVPVADSQVAVPSSTGLGGMVRPVTGNDVGLRRAEIRPGLREIILCKDESGKVGLRLRAIDNGIFIQLVQTNSPAALVGLRFGDQVLQINGQNCAGWTLDKAHKALKVAAEHRIELIVRDRPFQRTITMHKDSTGHVGFIFKSGLITSLVKDGSAARNGLLTDHYICEINGQNVIGLKVRSHYFPLTCRGAVNELAAEDSLPLTPRQRCLVDSCGQPWTTPCLRCELLKEEWPSRHQGGLNSHGLYYFGNSVTENSQSP
AFVATGTNLSLQFFPASWQGEQRQTPSREYVDLEREAGKVYLKAPMILNGVCVIWKGWIDLQRLDGMGCLEFDEERAQQEDALARHASEEARRRTREFEDRDRSHREEMEARRQQDPSPGSTLGGDDFKLR
MELPIWRIGTIIWAETNEEERIPGLTQNRSQGGDLWGEEGKVQDKEELVCKGFAPSSCVVFEDSVRGSHVKQAFPGLVRSHGEPVPTAGFLYWVGASTAAYVVLRVSYSLFTAFRVWGVGHEAGVGPWLGAWAVVTGSTDGIGKSYAEXIAKRGMKIVLTSRSQDKLNQVSSDIKEKFKVETRTIAVDFTSEDIYDKIKTGRTGLEVDVLVNNVGMSYEYPEYFLDVPDLDNTIKKLINTNILSVCKVTRLVLPGMVERSKGVILNISSASGMLPVPLLTIYSATKAFVDFFSQCLHEEYKSKGIFVQSVLPYFIATKLAKIRKPTFDEPSPDTFVKSAIKTVRLQSRTTGYLSHTLMGSVNSIHQGTVFPCYIETPVNIIISTCFICGPLIWH
MAESLNEAGTVVEPVAAPSLPTDVPSEMSATAVSASAEAAAAAASSEGMAVDVAEQIPTNETEQKEQPEVAQANQNTEENGATQNQSSEAAPDSASAAPREESTADETRNDERERFERTRDDDRRRDTEAESDNPGMNLFVTGIASRIEERELEDMFAKHGTVTRCSIMREPYTKESRGFGFVSLETVEEADAATAALNGQEFYGRVLCVERARRSRPRSPTPGKYLGPSKRRGGFRPRGGPSGYRRPMRGPPGGGPGGPYNRYRNSYRPGDRGDGPDRRDRGDRDRSPRGGRRPYYDRRRNDRSPMRGGDSYGDRSVARHGGASSWSEGAGPERERRYD
MVGRSSLPEGSLFLGFDSSTQSLKATVLNNELIVVASEIVNFDSELAHYKTQGGVYRDPSDDGHIFSPTIMWVEAFELLLEKLKPKISFSKVVAVSGSGQQHGSVYWKKGSHAVLSSLDPSKTLVSQLKDAFSTMDSPIWMDSSTTKQCREIENAVGGALELSKLTGSRAYERYTGPQIRKIYQTAPHVYEDTERISLVSSFMASILVGNYASIDETDGAGMNLMDINQRTWSKTALEATAPGLEEKLGKLAPAYAVAGRISPYFVERLQFEKNCLVIQWSGDNPNSLAGLTLNTPGDLAISLGTSDTVFGITTEAKPSLEGHVFPNPVEPDGYMVMLCYKNGSLTREDVRNRCAEKSWDVFNGYLEKTPPLNDGKLGFYYRDHEILPPLPVGFHRYTVENFNDATSNNLVEREVEEFDPPSEVRAIVEGQLLSMRGHAERFGMPNPPKRIIATGGASSNERILHSIAQIFGCPVFTVQRPDSASLGAALRAAHGWLCNEEGSFVPISCMYKGNLEKTSLGAKLAVAAGEGVEDKELLQKYTVLMRKRMEIEKRLVEKIGRAQAHGLLDFSSSSLSSCSPPRNLARALLFAGDLLRSNCGDLLRSQLLHYHLSAAKELSRAQVDCVATAATHNVNAYGQKEEGLTRRGRKVCISPPSRTQQLKDPKQKKPAVSASYHFENPVPEKESKLMKENMDEIYKKSARERVRGSIVQTESSVTSSTYSSGSSLSYSSSESEDKKQKHKRKQKKRRHQRDNSTSSTSFASDSASHTDSNGKCGRKMSLKNWKNTMWMPNMMFLLLSWSSWRHKSHLFAQRNDIIGELMPRRGEDVGARGIYQFCLDLMSLASSISLDRRLTALLQGKRLEGANANAMA
MDIGLAVRSPLDALDLPSRDVSTLLRYLSLTRVQRAALVQAELVEVVATAHRATARLVERLKLASTQGIKAESFNRAVGAMQEILESLMEPAAGRALDETGRRRLEWFRQHDDWGRYVDLALYAGVHRPAGILLGNPLTDAEQERPLLEQFAPVLVSSLWQRLGPFRTAHYADPLLMDALLSTTAFLRNSTARIIFSTSNVFHEGDGEPNKAAEAAEMPSAPSSFFGKQHVHGISALSAYLEQPAAAPLEVIYQVLFSLWLLSFSVREIGPEPFESGRLPLRLNGVLRELKAQKAVRLTLAVLRNLSEDATLCREMIGAGIATYLGTNNAALRRWNDEELQLDVMHLRSRLAEELSSMTSLEMYLEELLVGSLDWTPAHRDAAFWEENANKFEAENWKVLRRLCTLIRDSQDAHTLNIAMNDVCEILRVQPRARLILETEQIKPRLLELLTHSSSDVKRRALSCLQRLVLSGSRAIPSMN
MYGWEMLSFNIHDGFLEAIVRGNRSGLLTAADYNNLCQCENLDDVKMHLTATEYGPYLQNEPSPLHTTTIVEKCTLKLVDEYKHMMCQATEPLSTFLQYITYGHMIDNVVLIVTGTLHERDVNELLEKCHPLGMFDSIASLAVAQNMRELYRLVLVDTPLAPYFSECITSEDLDDMNIEIMRNTLYKAYLEDFYKFCEKLGGATAEIMCDLLSFEADRRAVNITINSIGTELTRDDRRKLYSNFGLLYPYGHEELAVCEDVDQVCLHLCS
MPREVKKRGRRAAAKRAEEEKEDVDLKVYENDEDYVTFDADGGVAGGHDDEENDGYDNETPYNPLDLKQMPFFGFLDDQESEYFKTAESTLAVDAFGSPEEKLGFISGLLDEARGKELKLVTNQICSKLMERLILLANDEQIRALFEVFSGYFVDLSRHKYSSHCVETLLVRGAAIVEKEVLDPNFDGDSEDSMEKRFLTLANDMKDYIQDLISNPYASHVIRVLLLILGGQTLPSPTSSEGNSSVLRSKKSRTARRNIDIKDSEENDRAYQIPGAFHDALEAIVSGFSKRLKPTAARELAIGQVSSPVVQLLIDSEATTSEQRPLLNTIFADTEDRDSSEEAFVEHLLSDAVGSHFLQNVLQKAPEAFVERLYRLYMSQRVQKLVRRDYAGFVIETCMQRLPEADVHHIIDTAMGEIPYLVENNNLTMVRILLTRAAAANYKATDVANAVLKTFDTDSTDPKLLQKVLQLDEKNPYKPHEASSPGLHRCLVLQQLVEASPEVLATAFVGLNSGDVDVIKMAKHQSYSRLLEKCLRPSINTIERRKFLNKINGQCVDLARDPFASHVMDRLWNFTYKMNNFREKIANELVADEDLKENTYGKAVWRNWSLDKFLRRKSDWWVTLHATDDALAKEYEELGIPLDAKSLANPGQKRFGRGGARIITRGGGTFPRGGGRGRGGFRGGRGGAPRGGFGGSDRGGFKRANGGDGEDASGDRSRKKVRNE
MGKKDKKKKGLGKAKTEAKAAKKVEKASRKARAADGDDVEAILAEILAREAEAVAVAEHQDVEPPSPRAAFTIIPSSVNEDELIQFGGERYTGDRAAFFNDLYVFNVEKKTWARYDSPTRPPPRSSHAAALHRSMMYIFGGEFSNPSLSQYRHYRDLWRLDLTDMSWERIDIRGGPTARSGCRMCIVENKLVVFGGFFDTGFENKYLNDMYYVDLSLDELKWTKVEVSAVDIVPSPRSGFQWVVSGSEAVLYGGYCKEAAQKARNVSHKGKKKGDCYKLSGETLKWQKMKRTGYGPSQRAGFSMVLHKRNAVLFGGVEDDETEEEMQSIFFNDMFALNLDRKKWFPMTLRKKKGKKAKRRRRKTSQASQSDGDQMDIVEPVQVLVESAPVDEDDDDDDDDEKELDTDALEAALKAKEEEAVPCGRFNSAVAVQKNVMYIVGGMVERGDQEITLDDIWSVDLNKLDEFKELKGLGEECAAWVASDDEEEDEDAGEDEDEVMSDSAGDDGEDDEDVEERKRQRGGRRNRLRERVSEDDHFTPKINESLKDFFERTRPYWIGEVHEALGESGKTLRRISFEWAYKRYWEIKPSLKELEELEAELAREEEMEKAFAKAQIDQKRGRKPLDEFNWNSKASYELSWPRHASVIEPRPSMGSSDPALRERYRNILSANCTADCDSLRRLVLLDGLPSDANVIHTDFFGRCSLRGLVWKALLGIGTVDANEYASLVREGPSSEDSRVREDARRTFSKNDDFIARVPKDKIIRLLNAYVRACGNKRGVYAQSMSLLAAPFLYVMPEPDAFHCFRVLLQEKVPSYVKRYSGARHGCELLDRCLLDTDPSLHQLFSRHGLNAEVYAFPSISSLGACVQPMSDTVRLWDIQLAFGVHVHILFTLARLLLSSGTILETAKKTSAAPLVTRQLEQGLGLDAETVLAKAVPLASQLNPDLYSELVSHVTYVPSDSTATSEITADWQQVVGHSSESGGTQRLNGPKNNTWEASRRLDHNNSKPKVPTDRKSSDDDESSTNSAERG
VMYKVKKCGLKLKPPSLIVEYEDLSSHKQRCRTMPIRNFKKTSNISRAAEELKKNPRHQMLLKDVSQLQVEKMLLIIQETLKGASLDDAISNAQSALTVDPNLDLNKLDESKVEQAKRIMDEGFEQNQLKPGDEDFQYDVEVDFDNVGPVESSGWDDDNSEDNEF
MVEGDICPCRDLDTRQHLCLTSAVRGRAGVPPQDRADGCMVEVSTVLTLNVLLLNCRKLFVGGLDWSTTQETLRSYFSQYGEVVDCVIMKDKTTNQSRGFGFVKFKDPNCVGTVLASRPHTLDGRNIDPKPCTPRGMQPERTRPKEGWQKGPRSDNSKSNKIFVGGIPHNCGETELREYFKKFGVVTEVVMIYDAEKQRPRGFGFITFEDEQSVDQAVNMHFHDIMGKKVEVKRAEPRDSKSQAPGQPGASQWGSRVVPSAANGWAGQPPPTWQQGYGPQGMWVPAGQAIGGYGPPPAGRGAPPPPPPFTSYIVSTPPGGFPPPQGFPQGYGAPPQFSFGYGPPPPPPDQFAPPGVPPPPATPGAAPLAFPPPPSQAAPDMSKPPAAQPDFPYSQYGYGQDLAGFGQGFSDPSQQPPSYGGPSVPGSGGPPAGGSGFGRGQNHNVQGFHPYRR
MVKEDTETAEDGKAGEGEVESAAAKKKKKKKEKEKEKKAATKEADAKKEEEKAVEAPKGKVDMKKLPKHVREMQEALARRQEAEERKKREEEERLRKEEEERLKKEEEERKAEEAKRRKKEREKEKLLKKKQEGKLLTGKQKEEAKRLEAMRRQFLEQSELQVADGAVPETKKRPIYDSKKKKGQQKTVETAKVVEEQPQEVNETINDEEEYVLVDQESQLQVEESEEKTEPDQDVEESKPEEEEDEDEWDAKSWDDIDVNLPKTSAFEEEEANPVAKKVAEPVQKQENSKAQSTVATVKKVANSNKGETEDGESSSANARRNRGASKKGPIKEDETKNGSDLRSPICCILGHVDTGKTKLLDCIRRTNVQEGEAGGITQQIGATYFPTENIRERTKELKADATLKVPGLLVIDTPGHESFSNLRSRGSSLCDIAILVVDIMHGLEPQTIESLNLLKSRDAVFIVALNKVDRLYGWKKCTNAPIGKALRQQNEDVKREFNMRLTDIVTQFKMQGVNTALYYKNKEMEDTYNIVPTSAISGEGIPDLLLLLVQWAQKTMEERLTFVDEVQCTVLEVKVVEGHGTTVDVVLVNGILHEGDQIVVCGMQGPIVTTVRALLTPHPMRELRVKGTYQHHKKIRAAQGVKISAQGLEHAIAGTALYVLKPDDDLDRLKDAVMEEMTRVRNRIDKSGEGVYVQASTLGSLEALTEFLKSPAVNIPFCDFSIGPVHKKDVMKASVMLERKKEYATILAFDVKVMPDARDLAEESGVRIFVADIIYHLFDQFTAYIKNLREEKKKESAEEAVFPCVLKIMPNCVFNKKDPIVLGVDVLEGIAKVGTPLCIPTKEYIDIGKIASIEINHKQVDMATKGQKVAIKIIGSNPDEQQKSFGRHFDMEDELVSRITRRSIDLLKENYRDDLSMDDWKLVVKLKSILKIP
MATPGSDAADNNPPPPAPTDASPAANDSQKRGRGRPPKSKSDGAVSAQPARKPSGRPRRNAAVVPAAAVVKSGRGRPKRSSTVAATESQVTPGSRKRGRPKKDDVAAAAPAKKRGRKPKTEQVAKQRTSNRTRKATTEANTGHGAADPREYKKKAALLQKKVKQAADKLKVAVSAIEEVQKIADAM
MREKALDSNDRKSQDVANGVLSAIVRGGGVEQVLNTCAIQYDEKLHITNAWVLPILRDNICGAPLSLFSNSFIPVIDQLKEKIVARGKEGRVIEMKNLSIYVSQLWALLPGFCNKPTDLGHDGVMTSAFKSIHLCLSTKDEMSIQQVAVAALRQLALSLQGLSSEDPMTTEKRESFGSRLKKLFPAILGAAETTSQDRRRNLLEAVTTSCQATKNSGLVSGLLRKSIRRLLELQLGSSPKSPDAMVDDEDHGIQRHYAMADIAIAVIESGKVPHDAAELNYLEKAMSPFLLDAKQSSMQKKAYRAMALLVGAGSGSSESEELLSVAKRVAEAGSRVAPGAKAVRQHLLVAYINQHVRLIGDEKKEYLATLTELFLSEIVLATRDTSEKTRSSAFETLITLARGWNSAGTGNDMTGLREFLVAVSAGLGGRTVSMLSATLTSLGRMIYEFRGEASADDKLANHVDSLFGSAVNNGANVDMSGGAVDQDEAVQSERVLPGPIAILLRHTSFEVQKAALGVVKIATKTLSTPADRLVRVLPAILPGLVHVAARSKKQETRLRVRVILERLLRKCGRDALEENFPQDHLKLLSAVRKKYSRDVIKKHAAKDRKRQIGEFRNLKEVKAQEGSTEIEHDSFGIEDSDSDIERELIDGDDLRSSQRSRAGGDRRKTLRTKESKDKVLNLLDEKDASAVLTGGGYMETAQQARSEQRNRRFSKTEDATEYTRDGRPIFVESDDESGEVGVGSANEDGEPDSDDEANEKRKQSFSKRKRRQPENESKNSKRQKGSYGDEYKSKKASGDVKRAGRPDPYAYIPLGMNMLGANPRSRSAGNRKGNHGSSLQRLNAVKRKPTGNVVRSSGRR
MDSTLTASEIRQRFIDFFKRNEHTYVHSSATIPLDDPTLLFANAGMNQFKPIFLNTIDPSHPMAKLSRAANTQKCIRAGGKHNDLDDVGKDVYHHTFFEMLGSWSFGDYFKELACKMALELLTQEFGIPIERLYVTYFGGDEAAGLEADLECKQIWQNLGLDDTKILPGNMKDNFWEMGDTGPCGPCSEIHYDRIGGRDAAHLVNQDDPNVLEIWNLVFIQYNREADGILKPLPKKSIDTGMGLERLVSVLQNKMSNYDTDLFVPYFEAIQKGTGARPYTGKVGAEDADGIDMAYRVLADHARTITVALADGGRPDNTGRGYVLRRILRRAVRYAHEKLNASRGFFATLVDVVVQSLGDAFPELKKDPDMVKDIINEEEVQFLKTLSRGRRILDRKIQSLGDSKTIPGDTAWLLYDTYGFPVDLTGLIAEEKGLVVDMDGFEEERKLAQLKSQGKGAGGEDLIMLDIYAIEELRARGLEVTDDSPKYNYHLDSSGSYVFENTVATVMALRREKMFVEEVSTGQECGVVLDKTCFYAEQGGQIYDEGYLVKVDDSSEDKTEFTVKNAQVRGGYVLHIGTIYGDLKVGDQVWLFIDEPRRRPIMSNHTATHILNFALRSVLGEADQKGSLVAPDRLRFDFTAKGAMSTQQIKKAEEIANEMIEAAKAVYTQDCPLAAAKAIQGLRAVFDETYPDPVRVVSIGVPVSELLDDPSGPAGSLTSVEFCGGTHLRNSSHAGAFVIVTEEAIAKGIRRIVAVTGAEAQKALRKAESLKKCLSVMEAKVKAQTAPNKDVQREIADLGEALATAVIPQWQKDELRETLKSLKKVMDDLDRASKADVQKRVLEKTKQFIDSNPNQPLVILEMESGASAKALNEALKLFKMHSPQTSAMLFTVDNEAGKITCLCQVPQNAANRGLKASEWVQQVSGLMDGKGGGKDVSAQATGKNVGCLQEALQLATSFAQLRLGDVKN
MVSFCCDQCQEVVKKPKLEKHFFICRTRSVSCVDCGTTFDRASATSHITCITEKEKYEKQQVSKELLQRLEGDSNLYCKTCNISFNSALQGEQHYQSKRHISATKRRLADDNATTGLNSVSGEKESNAIQETFITNYHQGTNGTDKVKALKTDNQRGSDKKQAKSFSQKKVGLKKAIKKLVVSNGIRMSCLLKKLQRQGFSSVDLERRVRRRIEKSRKLFMNGKRVKLKD
MEPLKSLFLKSPLGSWNGSGSGGGGGSGGGRPEGSPKAAGYANPVWTALFDYEPSGQDELALRKGDRVEVLSRDAAISGDEGWWAGQVGGQVGIFPSNYVSRGGGPPPCEVASFQELRLEEVIGIGGFGKVYRGSWRGELVAVKAARQDPDEDISVTAESVRQEARLFAMLAHPNIIALKAVCLEEPNLCLVMEYAAGGPLSRALAGRRVPPHVLVNWAVQIARGMHYLHCEALVPVIHRDLKSNNILLLQPIEGDDMEHKTLKITDFGLAREWHKTTQMSAAGTYAWMAPEVIKASTFSKGSDVWSFGVLLWELLTGEVPYRGIDCLAVAYGVAVNKLTLPIPSTCPEPFAQLMADCWAQDPHRRPDFASILQQLEALEAQVLREMPRDSFHSMQEGWKREIQGLFEELRAKEKELLSREEELTRAAREQRSQAEQLRRREHLLAQWELEVFERELTLLLQQVDRERPHVRRRRGTFKRSKLRARDGGERISMPLDFKHRITVQASPGLDRRRNVFEVGPGDSPTFPRFRAIQLEPAEPGQAWGRQSPRRLEDSSNGERRACWAWGPSSPKPGEAQNGRRRSRMDEATWYLDSDDSSPLGSPSTPPALNGEWP
MAMAAARKGSMAVGRRTVRAVGRIDGVEAGGGGRRGRRRGSMVAYPRVRGKKRALLVGISYAATGYELKGTVNDVNCMSFLLRERFAFPADSILVLTQEDGDPYRVPTRANLLAAMRWLVEGCSAGDSLVLHFSGHGVQKLDVDGDEADGYDEALCPVDFERAGVILDDEINETIVRPLVAGAKLHAIVDTCHSGTILDLPFLCRLSRTGYWQWENHCRRPELAKGTSGGLAISISGCGDSQTSSDTTAFSGGAATGAMTYSFIKAVETEPGTTYGRLLSAMRSTIRGGGGEVGIPGPLGAFFRRVITFSCAQEPQLCASEPFDIYRKPFLLMGLCSRYRWVDQTRDRLFPKKESAKAGGGVMTRSFLEAVGSRRTMTYGELLESMRAKVHHRLQQSSSGKRLVTSCLGSLAAKCLPCCFLSVQEPQLCSSEEFDVYEEQFIL
MGTKKKILAKLAKFGEVDWTPNEEELAELVELLNDIKDDISTQEKVRDVDLKVLASLLTVYRATCCELDMSIFAILQSLEKYGTDFSDLQPLVFGEEARKNYENLRKMGLDLHVRITPDDAIKTFFDAATLWNTTKYHVRPLTEENSEKIYDVRFVLRFFNSILHPASSLTSKLFVEHNCLALLFSCTSSSDSSVRTLAFACLQKFVNHLQELNTEIFAEKALILYLIRIFKHGFDSSVPRVSSIITHFFARVSKLMLNPSSDVYPQIMAFLCMKPIFDIQNVPEFYKLLFSSSPEHHNEEREWVLTLISEAMLEPIDYQVLQNRAGIKLLLSSFSSVWLERKSRSLILRTLQNAVQMPSVAHDLFTREGLHMWIASIIHSGRFNRWEKNYLAQVFCSLLENERKYQRGEKGKEQACKAATSAARICSKKILSILENISKDPQFAGEQQKAVISIEKIEKAIGKKWKRKKKFNSEE
IARYKKFINQHINGKMSIKQCDAVISMRGISKPDSNECKETNTFILARPKQVKPVCGRAGEPYGQMRKSLQPFHVVVCTLKNQGARHPRCQYNGSSRTTRIAIRCEQGFPVHFDSDIVVINEGY
MEVCVIRWDPELSFLRPDSRRESRIEAVVLFGSFTEDETKLFQGQPTKSEEKSWELPEIQFGSLNFSVLSLEKVSNAITEGSAHSPKPTYGHTKDLAGSSKKEAVTSTLPNGGPVLFNGFPAEVSPNNGILKNVKSEASVPSSGPVSNLKETKATVALAGPVNNVKKTEAPVPSARPVNDVKKNEALALSPGPINNVKKEATVPSAGPVNNVKKTKATSPSAGPANNVKKTEATAPSAVSANNVKKAEPTVPSARPANNVKKAEATVPSPVPVNNVKKAEATVPSPGPVNNVKKAEATVPSPRPVNNVKKAEATVPSPGPVNNVKKAEATVPSPGPANTVKKTESVATSVAPIKSISSSTPIEGLGPHNDGLRCTESSSSAMLVTENGSTGADAPIIAAPADESVTSLNKEAYQNKPLLPHGLKNTGNICFLNATLQAFLSCFPFVQLVQDLRNRSIPKAGYPTLSAFIELLSQFDVLDESTMKKDERFALVAAKVINPTMFDQVLRNFTPDVPAGTSARPRQEDAQEFLSFAMDRMHDELLRLNGNGSNSKEGMVVSSDDDDAWETVGRKNKSAIMRTHSFVPSDLSAIFGGKLQSVVKAAGNKASATVQPFLLLHLDIFPDAVQTLDDALHLFSTPESLEGYRTTAGKAGVVTARKSFKIHELSKIMILHLKRFSYGNRGCTKLYKPLHFPLELVLNRDLLSSPSSEGRRYELVATITHHGSGPSRGHYTADAKRDGGQWLRFDDGHVMPINVNKVLHNPAYILFYKQV
MKESTASYHGDSQPKDQSVVEHIVPSETIQTTELEVSDDILGEKEEDTTPELESCQHLDNKQEENFKSFDSLSASTSFDSPNDIDFSEVPGVSINLLKEKEGLLDPIEHELAQSDTFQEPQLQSAENKLKDSFSPAPNFAPASDLSANSVHSLPNGASSGNMYYGSNPFYPVQIIPIVDNPYSAHPVQCTPFQPISSSSPPFASQPPDPKDTSNLPYQEPSYLADFRILILSNLPSEYKITDLLSHIHAGPLERVQQKQEKNKVILSFLFAEDAIKFHECCNRRRFQFHGRSLKVTFARPSRLSESVYNVCNNMAASRNVFIGNFPATFGEHELVDHFGKFGEIDNVKILSKKNIAFIHYLNIKDAIRVVQTLSCDPTYHAWRIFYGIDRCEHRGASTCSSPYGSPKFSSSSVSINSDPELKESTSEISHKPDIENRTVFLGNLDAKVKDSEICDLIYCGPLQDFHYIPEKHICFVTFVDVADAKAFHAYISNEMVVLHGRRIKSGWGKASGPLPRVLETSISMGASRNVYFSKVSDSLTKKELELILRQYGEIESIKYLKQPNTGFVSYTNISNGMKAFHGLPLQPAFQKSKIQYARDRCDKSDSYVSSTPSNSPSLNAGQTQQTLLPPAIPFTIPMYPPMFTAPSNIKSDAYPSTPYVPPFAPFSNVYASIPSYNIQQSTHMQNPK
MVVEQDLVKYHSELKEFLKKNSPKSRASSHVTQGKEKLLRYSRGQFCELCTDVYDEMKRRNDRTNQEPDHLLPKTTFHPKRNQARKILSSLTFARFTDLVMDTVSEIERRELHLPTKPEENNGNILRSAQNDDIPVGDTSLESVKRDSIDDPVTQDLKNAQLGIRTKNVVPNKTTLAWSSDEEDEDNDDENEITRGHGFDSISSPVRVEGTASPQDVQKMSTNRLSDDLNQLDLSSKNPSVSIPPRLNVTTSPDLNLSAARGVPNIGSPQQKSKSIMSEDSPKYNEVSQLEKELNTLKEENARLEEALDSFKKNQAASSETDTEIQNLKQTIEKLELENKEKPLLMDSLKNDENTLSLLTEENASLKEKILSLQSELEKNHISNNISTTNSTNEETPESELKRRSNQSTIHEQEVGKWQKRYETLRSTMVAEQISVPVSTDDLNKFFSPQGVISKKAISDLLASVEAFLLILHKDVVDPENLFSGISSVAVNASVIISEVDSISYHKKKKSPLNAAISNAITSVRYYAIYKSVFSKVAVDSAISAILYTTCDLVAILKIQTNTNASNTLENVATEETASSRAEVADYNLSQDSLNVDDDKDTLVRPLKITQRISSNKTSGDILPSPIATNVLGFMSPISTSFGHRAVNSQVSPDSETSSFDVQLERDRLLERATAVDLNQNGNTESNPHTPKTTYPPASKQSTESSKENPLNGNSQSPDARASRGSRGSILNRVKQLETASQDNEPEKSKHSFKRSSVDVSDAFNKFGAKRRSVDSNFSSQRNSIDTKSSTRNSVDITSVSKSPYDATLNQDSSVAGSDSNALGISVGATNNLPDPLPQESYARPNSIDIDDNTNEVTVDSVEQLKIHSPQKDVKIPGTFESNAQNDEPKKLNSNGGSDHIITPMRLRKIESASSRADSIGQKSLPPSPKQEPKIISNTVQSALMTPPETAVATDKSENLHPQQFEENEEEAETFDVQNFDILNPDNTLKQLLLYLEHQTVDVISTIQTLLKSIKDPDATRGELRMSASAIHKVIDQMTEATNISMSQTRNGQLRAHGSWVVQSLDGCSRRMAALCVFRDDENDSDYADKNFKQRLAGVAFDVARCTKELVKSVEEAKIKDDIAVLDARLSGEHVL
MEAAVGVPDGGDQGGAGPREDATPMDAYLRKLGLYRKLVAKDGSCLFRAVAEQVLHSQSRHVEVRMACIHYLRENREKFEAFIEGSFEEYLKRLENPQEWVGQVEISALSLMYRKDFIIYREPNVSPSQVTENNFPEKVLLCFSNGNHYDIVYPIKYKESSAMCQSLLYELLYEKVFKTDVSKIVMELDTLEVADEDNSEISDSEDDSCKSKTAAAAAADVNGFKSLSGNEQLKNNGNSTSLPLSRKVLKSLNPAVYRNVEYEIWLKSKQAQQKRDYSIAAGLQYEVGDKCQVRLDHNGKFLNADVQGVHSENGPVLVEELGKKHTSKNLKAPPPESWNTVSGKKMKKPSTSGQNFHSDVDYRGPKNPSKPIKAPSALPPRLQHPSGVRQHAFSSHSSGSQSQKFSSEHKNLSRTPSQIVRKPDRERVEDFDHTSRESNYFGLSPEERREKQAIEESRLLYEIQNRDEQAFPALSSSSVSQSASQSSNPCVQRKSSHVSDRKGSRRRMDTEERKDKDSIHGHSQLDKRPEPSTLENITDDKYATVSSPSKSKKLECPSPAEQKPAEHVSLSNPAPLLVSPEVHLTPAVPSLPATVPAWPSEPTTFGPTGVPAPIPVLSVTQTLTTGPDSAVSQAHLTPSPVPVSIQAVNQPLMPLPQTLSLYQDPLYPGFPCNEKGDRAIVPPYSLCQTGEDLPKDKNILRFFFNLGVKAYSCPMWAPHSYLYPLHQAYLAACRMYPKVPVPVYPHNPWFQEAPAAQNESDCTCTDAHFPMQTEASVNGQMPQPEIGPPTFSSPLVIPPSQVSESHGQLSYQADLESETPGQLLHADYEESLSSKSMFPQPSFGPNPFLGPVPIAPPFFPHVWYGYPFQGFIENPVMRQNIVLPSDEKGELDLSLENLDLSKDCGSVSTVDEFPEARGEHVHSLPEASVSSKPDEGRTEQSSQTRKADMALASIPPVAEGKAHPPTQILNRERETVPVELEPKRTIQSLKEKTEKVKDPKTAADVVSPGANSVDSRVQRPKEESSEDENEVSNILRSGRSKQFYNQTYGSRKYKSDWGYSGRGGYQHVRSEESWKGQPSRSRDEGYQYHRNVRGRPFRGDRRRSGMGDGHRGQHT
MKMLVSGAGDMKLTKDGNVLLHEMGLHPRIIAEGFEVAKIKALEVLEQVKIKKEMKREILLDVARTSLQTKVHPQLAYVLTEENGIREVFKATGCVVPGAGAVEVAIAEALVTYKHSIKGRACLGVQAFADALLIIPKVLAQNSGYDLQETLVKVQVEHSESKQPVGIDLNTGEPMVAADAGVWDNYFVKNQLLHSCTVIATNILLVDEIMRAGMSSLKG
MPAGHGLRARTRDLFARPFRKKGYIPLTTYLRTYKIGDYVDVKVNGAVHKGMPHKFYHGRTGRVWNVTKRAIGVEINKQV
MLLRLSVDDLRHAFFFFFVDADDNGTMFTTKLAIHGGAGVDPNLPEHRQAEAQHLLVAWRGASRATLCTCTASAWGSVEAWRVAVRRGHRAQDTASGRPTRPRRHGMGRAGERARMSQRAALHGERAGHRGHGMQRARTAIAEGGAANGSVRRNKVASFVMEGPQGSSNVTKHNKRKSPVQRWRPASTEAVPQKDDITETSNSESKKIIEVCIASSESLASDGTTNVVVEVTTNDASSSKYNLSLEYSSTKVVIEDNVEVSGFNKDLVVSNVSGTYSSSIEVDAPLIRFVKGKGGSTQKQIEEGAGVKIIFPSSRVGTSVVLEGKSAEGIRKASQMIADVLEEAVKSRQLDYSHFISLPLALRPYLVEKRNHFQNFGIDKSIFIKPKTFHLTVLMLKLWNKDRIAKAADVLQSVSTKVNEALENRPISIQLRGLTCMKGSPAKARVVYAPVLEVGGEGRLARACKVITDAFVKSGLVFERDARELKLHATVMNVRHRKRNKRNPWKDLFDAWDIFRKYGNEDWGEYPIHEVHLSQRFKFDKSGYYYCCPCLQRCTQ
MDNRGHFSSNGNFPPQGYHRREQSQEGMRIGNHHGPFSSGNMRSIGGSAQNQQQRHWTNMLNGSNNVENSWVCFSGNTSLADDPNVLSNFSALAQQRVNHFDTIVQERDNRNASFLNGSAVGNNLNTSFSVFGNLRGGDQDHRVLSDHTGIYTGLGSTGQNAVGTGIRLAADVANGNFLEQRAPTAMGHNQSYSALNQSLAPTLLDQYNQALLDQYNQSSQMAQGRGYPAPNIAYGLQNAGFPAPQIAHRPNTQNADPQAMNMNNRLRDHTFQMPHTNAQVPMSSLPGLFNLSMNHGSGNQQFQMNQSSSGPAPQLPNLSESFQMAQGSSQVTMSSRPAHSNTSMNHSSRNQYNHVDQRPSRPAPHLPTLTKEEEAFLETPDFEQFGRQLYNYLLPGILPNGAADTFSDAPKHQLLKLAKTLKPMLYDYWRKTMQMQNRGANINIIQWIIDFNAKFAALNSSVAKASNSSDVLNQTLPTAAEVSDVAREDASTSQPSKSRSMYIRPAASLDNTLETLDENLDSSQSHAGPVPAASTKPKTPSFEKMIRYSGIKKRSTMDMDNFVRMLDEKINFSPEPSTSSDIASSVKGYMSQSFLHQQDDEAPDCTKNVHSESDLKQAEPQESDKQSDKELPSNE
MDSTAQDFQPRAFSIKLWPPSDSTRLMLVERMNKNLSTESIFSRKYGLLGKEEAHDNARRIEEVCFASADEHFKKEPDGDGSSAVQLYAKETSKMMLDVLKRGPTTTAEPEVPVVDTPLQPADTVFDISGGKRAFIEADEAKELLSALTKPGNAYTRICFSNRSFGIGAANVAGPILESIKKQLTEVDISDFVAGRPEDEALDVMRIFSKALEGAVLRYLNISDNALGEKGVRAFEELLKSQDNLEELYVMNDGISEEAAQALSELIPSTEKLKVLHFHNNMTGDEGAMFIAEMVKRSPNLESFRCSATRIGSDGGVALAEALGTCTHLKKLDLRDNLFGVEAGVALSKTLSKLPDLVELYLSDLNLENKGTVAIVNVLKQSAPQLEVLEMAGNEINAKASQALAECLTAMQSLKKLTLAENELKDDGAVVIAKSLEDGHLDLKELDVSTNMLQRVGARCFAQAISNKPGFVQLNINGNYISDEGIDEMKDILKSGKNSVDVLGSLDENDPEGEAEDDNEEEEDDDGELDSKLQGLKITLQLAVLISKIAHLDYPKEWYAYNSCQELSTKRLAVDQRNCAEITNHLFEYTWNIWKSDVQTILQNLSMLSQRSDFQDMLVIQQPHRQVLLVNPGPIANGDDEGALITALAPAHTNKKHRFVSAQKMMCLSEIMLFLVLLWGGGVSNMSMSYAPEAELTLISKTNQYVASKLNFQFDIHLKNKSYVTDGENKDKQAFDLFDPVVVVIGWGNPRVIRDHFLAQNKVAML
APDQIDRFVQIVDEANARGEAVGVHCALGFGRTGTMLACYLVKERGLAAGDAIAEIRRLRPGSIETYEQEKAVFQFYQRTK
MAADTSKPFFPAAPNPALLPSGRKPSRLSPEASYWRSFRASELTPANEFNVTHLAFSPSSAPTLAASWSTSVLLFSGDPLSPLPRIPASQDVAFSPSFRSDGSLLAVGDKKGVVRVFRADKKQSSGALRTLTAHTAETRVVRYPVAGGDKVHLFTAGDDALLAYWDVPSETPVFAAPPPTATTSAPAPRPPPTTTSSPRAPGGNVVRIWDVIGGGRLLHSVESHVKTVMALALAKMTNTGETRLLSAGSDGYVKSFDYGKLKLTHSMRYPKELLSLACSPCGTVLVAGSSKGTIYMGRRKKKSTGEDEEEGKGVGGELDWAPTKPEKRRLAPSNYRYFLRGQNAKAKEGDLVIEKPKKVKVAEHDKLLRKFRHKDALVSALARNNPRSIVAVMEELVSRRKLVRCIENLDTEELVLLLLFLHRNATLPSGYPLGMPVPVGHGHGHGVLPDRAGEHVSGTGMWLSGRAWNRSARARPDPLPSLSFGSTQLPFARDQFLASEVVDGKYMLYHLRRQCHLLLRDRHVVLPFVSVSGSGADGDGDPRGARSKEVGEPRRPEMEEPQPLPLSWLSPRRQWRWRSGYGDADAAEEESPAPLVEDGVSGGGEKKSFWAAVSLIVGTAVGPGMLGLPSATIRSGPVPSTAAIVLSWVYVVSSIVLVAELSFAAMEDGGVDEVSFTGLASSTLGATLGAVVAVVYAALSFSLLVACVAGIGSLVSQLFPAVDPALANAIFPCFAGTLIAFFPFKAVDGANRALCGLMLASITALVVTGVSVGRSSMLRSLGYACWRPATILPAIPVTVLTLGFHVITPFICKIVGDSVYDARRAILIGGAVPLAMVLSWNAVILGLASSSGGARFDDPIKLLLSVNPAALPAVRGFAFAALATSLIGYAVSFPKQLADTVELIGQRFSPKRGIGQLSESSGGHGRNGAILTWIVLIIPIVIASFFSAAFSKALDFAGVYANCFLFGILPPVMAWIHRSQKRKR
MDRERDVVVSEDAAAAAAAASSSSFAETRVICRVCQKQFAQYTCPRCNARYCSLPCYKGHSVQCTESFMRENVMDELKQMQPEDESKKKMLDILKRFHLEEEEMDSEGEDVSILSEELIQKVMSGDEIKLEDLSEDEIKRFRQALASGELSKMIEPWTPWWKKPSARSIALSPDGSQLIRHVSVEDASISDPMADQESISEIPEGPESSLPSLKQLTRAEPSPLLAVHLVDILYCYCFTLRLYNGDWHSDPFGASTVAMSMSKVMGDDAKPETVSEALTACIEETCSPAYRHTGGFKFAIGLVDDIISLLSLGGNALVCALCDFRRLIHTSERMFKAEKLGKTERARSTQKLRGADRKLYFMTCWVHEQPNEAWPSLARLVEVQKASLEELNGSSQLHRDDRKKDAQSKLFPPPPAAAAAAARSEADLVARPPPPPQQQPGIAWKLVTLPFYVVSGGVGLIAGSIRLGAWVAGGVLSRSLSLIGFAQGGGGGDRLLELPPSAAEAVDFVAEFEREFGAGRGPRFVAEGFADALQRAQREYKLLFVYLHSPDHPDTPAFCGGSLCAEPVAAFIDENFVAWGGSIRRTEGFKMSNSLNASRFPFCAVVMASTNQRIVLLRQIEGPKSPEEMITTLQGAVEECSASLVAARIEAEERLNNQRLREEQDAAYRAALEADQARERQQREEQEKREREAAEAERKRKQEEEAQERAAQEAAEKEAALARRRQEKAMALGAEPERGPDVTRVLIRFPTGERKERRFHSNTTITSVYDYVDSLDCLKAEKYSLVSNFPRVTYGPEKFSQTLEEAGLHPQASLFIEIEQ
MPILKQLVSSSVHSKRRSRVDLTAEMISAPLGDFRHTMHVGRAGDAFGDTSFLNSKAGEPDGESLDEQASSSSSKRSLLSRKFRGSKRSQSVTRGEREQRDMLGSLRDSALFVKNAMSLPQLNEKEAAEKGTSKLPKSLSSSPVKKADGGEGGDEEAGVEEAVPRRNGAAGPHSPDPLLDEQA
MASTKQQENMLLTEHFTWPPISLIDDIINAVNEVLYRCTDSFETGLSAADPSLLGFADLYASQGRTPEKDEDGQDVYPEAKLEIEEGVLKLETLMENAVDKNFDKLEIWTLRNVFALGRGKGGDEGLGDWVRLGHYENVEPPPKDTTLTPEALYTLRRKLIETQKLNAALVAEKTRNDAQIARLRALIQPNTTTTTKRETRNSTSPAEQPPNQTTNAPFAFLTHTPAAQSLGLHSLSTTTPNDKNTEKTAPLTTHTKFTTSQLPYLRQLLASLKPHLATTALPSDTTPHSASAGQTDAGAKNKEELSRERKVYVESQSKRILERRGVDTKDGVEGVWEGSSRVRVEEVRGLEGLVAGLERGVTRAGAGAKEEDKDGDVDVDAMDTS
MEQMQSQAMEHFVIKTISSFSANVLASVLVEATSHRNLFIFSDFFSLSSLQQLKATENCVYLDMLQLFAYGTWSDYKNNAGRLPQLMPDQILKLKQLTVLTLASTYEVLPYDQLMQELDVTNVSELQDFLIDECMYSVQFAACRDLSPANLGSMIQTLSNW
MAGAAPAWTKRLVIQLVRGLPGTRITHRGTVRALGLRRRHQTVFRDATPSICGMINQVKRLVSVETEEMYNARLEEDANRKAVRPPHVIRHSPQSKFCEWSHYLIHREKLCCAHCAEEDKKCFLENYRLLYMIIIYWLVPFF
MPFGCVTLGDKKDYNQPSEVTDRYDLGQGEFCEIFRAKEKTSGKLYTCKKFLKRDGRKVRKAAKNEIIILKM
MTAESHNTNEMYLKMKRVSLSAPYIDLDALKVQSSQLLSKTASYLNNSTDHYQTQLQQRRTRLDALNETNKAKREEISKRRVESEHYDSVWKKIQAMEQQIKVTEVKLATLQQKQNLRKQMALHSQKSALYHALASAQLRQNLAVCEKLTGMTVHAIEDNHLKVDFTLIDEREPDKVFSFVVHLLEEHGYKVVQCDPMIPDLPELTESLNRHGDFSSFIKRIRKEFCNLALSSSPPSPQTPPDLTTLPHPINT
MGRGISVLLLLLLLLLLFLTLSVSASGSRNAKKEGDLLSAQARLKDLEALLNSKEAALSTALGEKRSLDTEARELRAQLAKLEAALAEAKKQLQDEMLRRVDAENRLQTLKEELDFQKSLYSEELRESKRRHETRLVEIDSGRQQEFESKLAEALHDLRGQHEAQVRMYKDELEKTYSAKLENAKQSAERNSSMAGAAHEELQQTRIRIDSLSAQLSQLQKQMAAKEAKLRDLEDALVRERDSSRRILAEKEREMADMRARMQQQLDEYQELLDIKLALDMEINAYRKLLEGEEERLRLSPSPTSQKSGSRTRISHSSSSSMQSSAKKRKLGAGGESRTNFSHHARTSGKVAVEEVDLEGKFVRLRNKSSEDQALGSWQIKRQNGDEPPIVYRFPPKFTLKAGQVVTIWASGAGISHNPPSDMVWKNQTSWGSGDSLRTALLTSSGEEVAMRKLVRTIVVNDEDEDEEDEDGIHHRHHHSHCSASGDPGEYNLRSRTILCGSCGQPAEKSGGVSNSSATAAAGGGATSTLSSGGSSSSSLTITRSYRTGGSSLAEGAPAPLLHPGGTQPHTSRLLKTAASCNGHPSVRPSFRLTSAEGGKKKIF
MASNFTQFVLVDNGGTGDVTVAPSNFANGVAEWISSNSRSQAYKVTCSVRQSSAQNRKYTIKVEVPKVATQTVGGVELPVAAWRSYLNMELTIPIFATNSDCELIVKAMQGLLKDGNPIPSAIAANSGIY
MSFPKYKPSSLRTLPETLDPAEYNISPETRRAQAERLAIRAQLKREYLLQYNDPNRRGLIENPALLRWAYARTINVYPNFRPTPKNSLMGALCGFGPLIFIYYIIKTERDRKEKLIQEGKLDRTFHLSY
MTDVLPWPDCSPKAGGEPLELEDSGSKRPRNTGARLWGRVRNRLLRHKLDPQTVETKNWHTDVIEMNGIKVEFSMKFTSRDMSLKRTPSKKQTGVFGVKISVVTKRERSKVPYIVRQCVEEVEKRGIEEVGIYRISGVATDIQALKAVFDANNKDILLMLSDMDINAIAGTLKLYFRELPEPLLTDRLYLAFMEGIALSDPAAKENCMMHLLRSLPDPNLITFLFLLEHLKRVAEKEPINKMSLHNLATVFGPTLLRPSEVESKAHLTSAADIWSHDVMAQVQVLLYYLQHPPISFAELKRNTLYFSTDV
MRNKREKKDYAKPRLKHYRKHCIAETKLHFFLTAKTNLSQPVAPDKQLSHRAESLLVPHGPLSFCSSSTKENQRQRERAPVSLGPGAALPHSSSISLHHQRACPISKDAGKFSPGPETSMPTAAVPGFPVPTQSTEAEPSLRAALPQFPHSEDRRTVATEPGARGPKGGTVPFLPPAAARFPQEPTPGRSAPDRRPQTXXXXXXXXXXXXXXXXXXXXXXXXXXXXXXXXXXAADAPRAAGGTGGLGSSRAVTELLAARLTQGVGSDGTALSLRRSVVRLETFPHVSLTPPSVGSTFLKDTLEKRGALGQIKARIRAEVFNALDDQSEPRPPLSHENLLINELIREYLEFNKYKYAASVLTAEAGQPEVPLDRQFLVKELNIIEDANGKSVPLLYGIISHFLHHGKEESTHSTLPKVSLLSYPRQNLAKPSTERNQKDRIPEPGRMAGTSIEEPLVLQSIKR
MPLTTKPLSLKINAALFDVDGTIIISQPAIAAFWRDFGKDKPYFDAEHVIHISHGWRTYDAIAKFAPDFADEEYVNKLEGEIPEKYGEHSIEVPGAVKLCNALNALPKEKWAVATSGTRDMAKKWFDILKIKRPEYFITANDVKQGKPHPEPYLKGRNGLGFPINEQDPSKSKVVVFEDAPAGIAAGKAAGCKIVGIATTFDLDFLKEKGCDIIVKNHESIRVGEYNAETDEVELIFDDYLYAKDDLLKW
MAQQGQSGRSPSGPPGPPPPRPPKTPPGASPRGTPTADSTPGDVTPARGPPPPPATKRVSIGVGSTRSAPPPATDPTGPPPTAGKPVRDTGPSTSPRPSLRDPGQSTSDKPSTSDKPSTSDKPSTSARTTVREPGPSSSPSRPVSTRESGRITFQEAAPSTSAKVVKLAASEPRPAKPPEKEGFSLFKRKKKSVGSSTPPSPSRGHRAPSIIAASALQNRAKTNRILYTTDEEVREALVEFSVFIIFLILTSLVVLSVRHTYMFYFNDTMKKLFTNREMVVAPSVTVGFEKLITVPDWWDYLKYNFLVTLHGDLTFMDDAQANLTSMPPEGSEQGSEQGSEQGSEQSPEEVVGEAPEEAPEMDRLQEDFKYNGNPYIDLRGHRRAKRQSGVDGNSEDGSEDVSGNYLKDDSDSIQANMSFHHLEGRVFLYENLLLGPPRLRQIRVRKESCYVNDAFIRYFNTCYAAYSSGAEDRKPMHKGSPFRTMHDLDSTPIWTVLAFYRTGGYTVNLDYDKDRNVKIINDLKDIHWLDRGSRLCLVEFNLFNENTDIFQSIKLIAEIPPTGGVIPQAHLQTVKMYSFFTDRSMLMTVIYIFWYIMVIYYTIYEITEIRKSGIKIYFCSMLNILDCAILLGCYLALVYNIWHSFKVMSLTARAHSDVTYQSLDVLCFWNIIYVDMMAILAFLVWIKIFKFISFNKTLVQFTTTLKRCSKDLAGFSLMFGIVFLAYAQLGLLLFGTKHPDFRNFITSILTMIRMILGDFQYNLIEQANRVLGPIYFLTYILLVFFILLNMFLAIIMETYNTVKGEITQGRSHLGSYIYRKLSGMLYWITHCGRKRRHHPQASETEDKDAEHDVGAAHDETHEIRKNMTPAEQQYFKDIPQGENQDMVRLNNRVGLLEEILEKLINNMDDILKRVEKDYHNKKK
MPQGASVGAVQAQNPPGHADDIFYAISSGDPHGYFSIDSASGQLRTSLPLDHESQSVLILDVQARSGSPPAYSNTRVKISVSDVNDNAPAFPAPSDSILLPEATEPGTTVYTVQAEDRDSGANGQVTFELVSGGEGAFVVERASGAVRLLGALQYEAVSAYSLAITARDSGVPQLSSTFTLLVHVQAEDDNGPIFDTLTYRVEVQEGVPVSTRFLQVRALAHDAESTALTYHLRADGDAASFGIVPESGWLYVKSALDRETRDLYVLTVLASVGGTGATADARKTGTSTVRISITDENDNSPRLSEERYFFTVSENQAPGSSVGRVTASDRDAGQNSRLTYRLLQHDPNFLIHTQTGEVSTKHSLDREQQSSFQLLVIVQDGGAPPRSATGTIYVTVLDENDNAPAFLHVGSGQELTVQVLEEKPSGLLVASLQAKDPDEGENGTIVYSLIGAWAERFTLHVATGELRTAAVLRRAERAEYIFTVAASDRGTAPRSTARLARLVQAVSDPQSPEYGQYLSLEQVRDLVQPSPATLMTVLKWLQGHGVEHCWSVTTLDFLECYLTASVAERLLPGAEFHQYVQGQRSLVRSPLPYTVPAEIAEHLDFVGGMHRFPMERKAVSRAGARKDPQLARASFHLGVTPAVLRQRYNMTGGDVGLLSNNSQACAQFLEQYFHQADLAEFMQLFGSGFAHRTQVDRVVGRQGHGKAGLEASLDVEYIMSTGANVSTWVFSNAGRHESQEPFLAWLLLLSNMSALPWVHSVSYGDDEDSLSYAYMERVNTEFMKAAARGLTILFASGDDGAGCRRVHSGNHTFRPSFPASSPYVTTVGGTSFKNPFLVTEEVTDYISGGGFSNVFPMPEYQAAAVKSFLRSASKLPPSSYYNSSGRAYPDLAALSDNYWVVTNRIPLPWVSGTSASTPVVAGMVALINDRRLQRGLAPLGFLNPALYQLQKQGLGDVIQGCHLSCLDGTVQGQGFCATPSWDPVTGWGTPNFPRLLRALGPR
MLNVIWDMDGVLLDSEPIYLEVEDSIASRYGKDVRTILSKLLGRTAPACAKITVDELQLPLTAEQYLDERNKLLLEKMKSVKILPGVEAIVRHLRNIGVRCAIATSSPFDLLQSKKYGKDDFFALFDALVCGDDVVNGKPDPEIFLRAAAAIDAEPSNCVVFEDAPAGCRAARLAGMKCVALPNPHVDIGLYNAEEPQITVPTANLLDFDITSLGFPPMKQS
MTDSEHAGHDREDGELEDGEIDDAGFEEIQEKEAKENEKQKSEKAYRKSRKKHKKEREKKKSKRRKREKHKHNSPSSDDSSDYSLDSDVEHTESSHKKRTGFYRDYDIPFTQRGHISGSYMTSKKGQHKKFKSKEYDEYSTYSDDNFGNYSDDNFGNYGQETEEDFANQLKQYRQAKETSNIALGSSFSKESGKKQRMKGVQQGIEQRVKSFNVGRGRGLPKKIKRKERGGRTNKGPNVFSVSDDFQEYSKPGKKWKVMTQEFINQHTVEHKGKQICKYFLEGRCIKGDQCKFDHDAELEKRKEICKFYLQGYCTKGENCIYMHNEFPCKFYHSGAKCYQGDNCKFSHDDLTKETKKLLDKVLNTDEELINEDERELEELRKRGITPLPKPPPGVGLLPTPPEHFPFSDPEDDFQTDFSDDFRKIPSLFEIVVKPTVDLAHKIGRKPPAFYNSASPPGPQFQGSSPHPQHIYSSGSSPGPGPNMSQGHSSPVMHPGSPGHHPCAGPSGLPVPQSPPLPPGPPEIVGPQNQAGVLVQPDTSLTPPSMGGAYHSPGFPGHVMKVPRENHCSPGSSYQQSPGEMQLNANYESLQNPAEFYDNYYAQHPVHNFQPPSNSGDGMWHGEFAQQQPPVVQDSPNHGSGSDGSSTRTGHGPLPVPGLLPAVQRALFVRLTQRYQEDEEQTSTQPHRAPSKEEDDTVNWYSSSEEEEGSSVKSILKTLQKQTETLRNQQQPSTELSTPTDPRLAKEKSKGNQVVDPRLRTIPRQDIRKPSESAPLDLRFAWDPRKLRGNGSGHVGSSVSGAKFDLHHANAGTNVKHKRGDDDDEDTERELREKAFLIPLDASPGIMLQDPRSQLRQFSHIKMDITLTKPNFAKHIVWAPEDLLPVPLPKPDPVSSINLPLPPLIADQRLNRLWNTKSDLHQNTVSIDPKLAAKAKINTTSREGYLEQFGDSHSSGSKLGDPRLQKNFDPRLHRLPNTESHQVVMKDSHTSKGAPHLARPNPGSSQPSGAGASNSGSGALPPYVPKLSSSAGLPLGTSTSVLSGISLYDPRDHGSSSTSELATASSGENSKNQKKSGGLKSSDKNEPSPGEAILPQKTSPNMEVTLDGPADPQADVPRSSGKVQVPAVHSLPVQALTGLIRPQYSDPRQARQPGQGSPTPDNDPGRETDDKSLKEVFKTFDPTASPFC
MEPKNRKKIQFSVPALPSQLDPRAVEMIRRRRPTPATLFRVSEHSSPEEEFSPHQRSVGENGVLKSKRPNPCVYTPPSLKAVQRIVQAHLQSINSEPNSKFSDESQECDYNEDSTLSDTSE
MAAESVNEGHPDKLCDQVSDVVLDACLAQDPEGKVACETCTKTMAMVFGEITTKATVDYEKIVRDTCRNIGFVSDDIGLDADRCKVLVNIEQQSPDIAQGVHGHFTKRPEEIGASDQGHMFGYATDETPELMPLSHVLATKLGARLTEVRKNGTCA
MGGMIITGFDRGNPINILLRGQLGLPYHALTADTTIYDNSGRAVDPVRDQLVEKLYNDCLDRVSEYKHKNQLAKLIEGRRDLIEEGRDSPGDGSKTMFQEEEAAAAQQDAPPVAQQNIPAKVNLIPISSDKLTGRVHMEPGTPATTKASDKAKLMGWTIRDSADGENIDLTSAVNEEGATLGSVLDNAISQYKQIIGLNAQDHRLINWHIANLEYSNATSLHNLSLPLWDIDAGNEWEGSHTMVVGGYQSVARGLVHCPSSLDLKTKFPVKSISYHTGEGMASAAIECEDGSVVDADAVVCTIPLGVLKQNNIVFNPPLPSWKTDVVERLGFGILNKVVLVYDKIFWDHDRHIFGVLRESSNRLSTSQKDYAANRGRFFQWFNVSNTTGLPCLIALMAGEAGFETEHSSNDSLVAEATEVLRSVFGQDVPYPVEAMVTRWGSDRFARGSYSSAAPGMQPEDYDVMARPVGNLFFAGEHTIGTHPATVHGAYLSGLRAASEVLETLIGPIEVPTPLILPRDSVLLRKRKEPAQDQQPARLQAYENEIQTYIQSKLGDRPSRPAKVAGNAYILYSKDLFDVARKKCEENRKPGKGGRAVPNEVRIMTSKMWKDASSEERKPYEDQATEQKRGYAEAVQAWTRATERWDQEAAALRTAYEKENPFGTAKIAEVPHESSSKHRRTRHISYAEDSDIGF
MSDEARRGPAGAAQVVLRASSEDRKPVGSGSPPPAATATAVAHKIQLKSADMKEEMRQEAFEIARIAFEKHSMEKDIAEYIKKEFDKNHGPTWHCIVGRNFGSYVTHETNYFVYFYIDSKAVLLFKSG
MTVGKNTCLMKGGKKGDKKKVVDPFSKKDXYITHRNDVKALSMFNIKNTGKTLITRTQGTKIASDSLKGQVFDMSLDNPQSDEVAFRKFXGKECLTYFHGMDLPQDKMCSMGKKWQTMTKAHVDIKTAMVICLLHLFCVGFAKNTNKNQYNNQMCKTSYAQDQQVXQIWKKMMEIMTXEVQTNDLKEIVNKLIPDTTGKDLEKVCQSLYPFHEFFLGGAKVLKKPTFELGKFLELRGEGDSCGKAAGDRTSAGVEXVNRYEPTDQESNLKIDVLTFIESKLQVSAMESLQVIFRVPDDKKKALPILGAVCLQHQMFICKSSVLEPKMSIKSTANRIAQIKGYRYKVRELLGLFLVAGVLDTPHALMLRVYHDIETGVFRPHAPQSRSCKLGLAISKDTYAKTHVKNCTLGCNSEPLDEELEGSANQRFGEIVHPRSTFNLHFCINTTYKILLVSGCDNDSNHQASLPRPCSPGVSSVCPAWRNRFLSRPRGLDGSQCNHAAPSVGHAVSSAGKGSFPLPAHFKAQRTPTQPVRPRFPHPRHPTLSPALGMNLVAEPGSAHPFPGPPTRPLRTRGHLAGRGGGSAPGKPPHSPEWSSRPLQPGVPSARGPGGEERDFSGLLRFHLRGGKLRPRVKSNSPGVAGGGGGCGEGLSPKDSRGSECPILVPSFDHAPPSALGEEPRGERVSGRAHRPGTRSERVSANSPPKLSPSLPPPLTSPTHLPAGAGRAHHIRSTWRTPLPTPARGGEERRVPGRGSRGLSGKRPMMNKLYIGNLSPAVTADDLRQLFGDRKLPLAGQVLLKSGYAFVDYPDQNWAIRAIETLSGKVELHGKIMEVDYSVSKKLSCCEFFDGYN
MQFSFPVLERKEILSCLSADAGITLEEQHLVKPSMETVWPVYESLVLNIMGITREELQQPAFHAIEKLEYPELHEESVGILASIRAISKLMAVTGVDDFSTMDIFKPESKRTITHLSAIINLLKFKQGKERDLAEVLDERERAFVLYQQSEERLAALKNEIEALEADRLAQQPAVQALEAETKVLNQEIQALNKQHGALQSDIRALKQEGQAVAEEISAEKYSLIQQKEEQERLKSQIVQSPQKLQRSLAEKKAALISTKASAEEAQQLLNSFKGKLEAYNKVEKKLKKLFGMLDEVEKLWVKQKATIKEKKAFKAQVKSIEEEIESLDTELSQLKFQEQHWLELTEKLEQQGPKKLQEAKRELEDTEANCLPVLARIEERGAANLKAEAQVKEIREKLEAMTRKKENIIARGEAAVQKVMKETLHHYRTLLEVGPAALAALPNSRLNRGLQ
MKDDGPRRAGRTCVCGRQPPRPSGRASHGLSAPGGERVSRREAAPRTRRGCWAALPAFEVSGAAAGWPARVTCARAGVSPTAGGCVGSGGGGGGGGGGCSSRRGLPRPLASALPPAPRLGADRRAAASRASAASMGDKKSPTRPKRQPKPASDEGYWDCSVCTFRNSAEAFKCMMCDVRKGTSTRKPRPVSQLVAQQVTQQFVPPTQSKKEKKDKVEKDKSEKEAASKKNCHKRTRPRLKNVDRSSAQHLEVTVGDLTVIITDFKEKAKSAPASGAAAADQHSQSSCSSDTTERGLSRSSSPRGEASSLNGESH
MARQTSSSSSSTSTAASSSGGPYYSSRPTALSLPVNLISQVVPATSFSRNSKGAAKSTSQSYSPPRDGYDDQSIRSIGVVGKQRVDSLPASDPASDPASSSDYDRHSSVAEDSHGSSFERERETQHSSTKASLSSSGANKLAGASRFSTTSSNTGYRGQAIRPTASMVSTFSNSTGSHSSYAPSLASTSRSGVKGEHAVSVASSLAALPSPTNKPPRRASAFSTLSRGSVSLNQGYTGPSPYSSEFELQRPSSPSEIDELFEGLLPRVATTSKAQADLRALDVDKKWIMLKSDAYRNWKNAREKITKRQVDARSLSSTASSNGNPISGTLTDVSGGGAAAANGGAQNGGTRTVKAWGKNESPEAYIAKFMDGSIEQSQVASLSVCLRTYELSWLQQFIALKGQAVLGNALHMLNRPDPTRKPNPAMEAELIKCLRTLFNHTDGARDAIDNNSSISPITASLASEIPTRKAVIELLTFFIIRDRNRGWNLVLKGLNDFSTSRRLPGRFDAWFYFWEAAIDGRGRFGSSVGASEAVLSLRSGGAKEMQKGLAANGYRELNSAGLDIKDSGLSEFAISNMLLMKELLHDRDLKVRLHLRAEMETSGLKRILDKHRVLDHANLHRLIINHYEDAHNDELELADLMKEEVRMNFSDPRGCFDAIMENTEERALDFWHSTLKHVLLIPSEPELRLRYFQLIDRLVASVVTDQKGLDGDFSALLGSSVASMVAHFGSQEKLTDALDDLADAQATIEKMKRDREELQSEIDQGAQGAVGELKTRIATLERALATSRAATDSTKTEGAIKERDYQGQIAGLRLDNRVMFERLQRAGLIENLADELKDRMEKQIQRSKTVQILEGSKGDSSPESQKRPISRPGPTVLGSTMARRRHETISAAPIVEDWSRTFSTFPSMSPLVVGASPASRPNPALPLNIPETDSTPQASGRSLVSPALTPESTPTKKLASVLRALPISRDAHLPAPTLAEQLRQVHHQMSPSRGGDLTDSEYSDSVPGTRSATPRSSMALSESDNEVVKSPTRASRVEGVALLTTFDPDATIRVEELEDEEEEEGEMEVLARQSLASPSKRAGIPSISSSTSKGYDFLPALAFDSDTGSAEDHDSFRFAFETAPSTPLIPATSSPIPGQSLRTPPTRIAAGIFASESPLLESPTPAAPRTLKEPTSTPTVVLSDLFQPVPPSAPQAKSSPSKSASTSPHPPTPPPPPPPPPPPPPPPPPPPPPPPSSAVAGGTGTIPPPPPPPPAPPAPPAPKVRFGVKTGAPATLSEVLAAKSGLKKGGSDTGSSPRSVAAGLPPAPTPPAPPPPPGTPRASPAAGASRAPMAPGAAATTRVGGLPGVDPPQRKLKTFQWDKVPANSITSTVWDKMNLDVVSLAAKLKSEGIFHEIEDDFRAKQMVRDVTKREKRDLMTVLQPQQRQRIYISLLKPAAPGEDPWPSIKTAALRILRYDDDLKEGMLSEFQALFPNAEQEASLIPHKTTPPLELDMLDPADRFLIECLKMHRIKGRVKAMIYREQFLETIAKHEEEALRVYEAAKMLLNAPRFFDLLELIRILGNHLNGGGHKGGAHGFRISSINKLVDTKGQSTERTLLHQVAKTVARVVPSTEAFLEELAKPADAYKTDLSSVRTALAKFHQDQAALVELLKDFEDVSDLDKDDGFPKKMFRFSRDAGERILALTDLVTLAQNTYQEALKFYNEDTKTITSTEEFFGIFKTFVLSYKRAREDNRLSAERAAKAAEARARKEAAAAAAAAAAAEGDTLVDDIMRSLRERSLADSPRTVRRDRRRNGSSVFKSPRVSQGDDDEADELAPPPANPATKTEDLAGAARSLLASLTGDGFVTPPTSSYNTPRQRTRAREGRRNIQRTSSGDGDEGGGNPSSPLSQDLGLPPVGDVRSSAPSDLPTIRTIEADDADASLGPRKKPTMEDVVEEEENE
MSIVNDSIWAANPSTARGQPTQLSSDSKGERLAYASNKSIFIRSIDDPAVARQYIEHKAQTTVARFSPSGFYVASGDSTGLVHVWDCCGEGLTKGEYSIINGRINDLAWDGDSQRIIAVGNGKQRYGHCITWDSGNTVGEIIGHTQQINTVSIRQQRPLRAAAAGDDKNIVFYHGAPFKFNTSIREKHSNYIYGVSFSPDGSTLVSVGADRKIWLYDGKTGEAKGQIGDGEHKGSIFAVSWSKDSRKFVTASADRTVKIWDAEAGKTTQTWHIGGEGSTNVRDQQVGVVWPPARSDNLLISLSLSGDLNYLVEGTPEPRQVVQGHQNSITSLTQSSGSGQETLWTGSFDGRVCSWDVPTGAGEEIDGDSHSAYIAGLTPTQEGNGRIYSVAWDDTLRSVDVGAKTYTGTASKLAGQPKGVAAGDGKVVVGTTESVELYKDGQKAGEFKPKFPVTTVAAHGSVAAIGGEDSTVQICDISGSSLSPKVDFKPSRNPVSALAFSPDGSMLAVGDSRGRVLIHKVADGSVVTDRWTAHTARITSIAWNENNTHVTSGALDTNIFVWSLTNQGDWLQVRNAHKEGVNGVAWIAGGTKIASAGADAAVKVPDNSNKHGDRDTVEQHHGLRQATFVLPTTGQRLKGLVSLRNPYSASNGGEHEERRGLLSGEISAHRDTLPQRARKKAIDVGSWVRAFVTSEQGIGVLKCSLAYLLGSLATFVPPIAAFLGNQDGKHVVATVTVYFHPARSQGSMYKALICALLAFLYAAFISVTSMCVSMFFQDTLDLLPLGHAVVLIVFCGGGLGFVGWTKQRLGDPLVNVACSLASLSTITVLTKEGKVQSGDLSFDKISQVLKMVVMGVAATMAVSFAIFPISARKKLRANVTTVTGTLATMLALITESFLSGSEEDLQTQEYIVAAARHKKAYGLLDNLVKEAKLEHFVVGTEREYRLEKTLVRWVQDITHNMGGLRSAALLQFQLLKQTNPASPPQSIRPGSEMNGIGSEPMGSPWSVHEERAFLEPIDERPEDEEEEEVPVSATDRDRPRSNPAPDTTELDPDHVLLPADIFAIFISHLGPSMRSLAFTLKEIFKEIPFKPGPDYKVAVNSRFRTSLDRALELYRESREEALKTIYRQKEVIKVQTMEVEADLEEVSASCGHFSFSLLEFGEQLKQLLAILDELQLESEERPNGRSWNWLKFWRWRQQSSETEAPLAEQVAIPNGAEARLNSSSSNAPSSTRRTPLDKSAKGTLTYRLWKSLEVFRRDDTKFAIKVGTGAALFALPSFLQSTRPFYSHWRGEWGLLSYMLVCSMTIGASNTTGYARFLGTCLGAVCAIISWYVSAGNVFALAFLGLLMATWTSYIIIVRGQGPMGRFIMLTYNLSVLYAYSLTQKEGHHDEDEGGDKPIITEIALHRVAAVLAGCIWGIIITRIIWPISARKRLKDGLSLLWLRMSLTWKKGPLSTMVNAADQPGFMTPREKLEIERFLSRLEGLQASARSEFELQGAFPDAAYSNILRRTRSMVDAFFAINLELVKNMTASEGELAILRYTLQERRQLSSRISHLLSVMASSMKLEYPLNDVLPNIEHARDRLLARLFRYRKDLEASHLSTDEDYALLYAYVLVTGQLSKEIEEIMAEIGRLFGVLDEEAVKLD
```
