## Supplementary Data 1 for "Blockiness as Determinant of Liquid Phase Formation by Polypeptide-Like Polymers in Stickers-Spacers Paradigm": repr_seqs.txt (part 15 of 20)

```
NLIGCFREQKSEAMDSVRWAFRCRSWTPSRSDWLFAARCIQQEEKERIGQFMFAKDAKSAMAGRLLLRRFVCEKIGVPWSEIRLERSPRGKPYLASAPEGSSNSVGWGFNLSHQGDYTVLAAEHGLQVGVDIMKTTMPGSSSVPEFFRIMSRHFTAHEWSAIHSAGSEEQQLTAFYRHWALKESFIKAIGTGLGFDLQRAEFRLSPEAPTQGRVLRQTRMYLDEEEEPAWIFEESLLDADHHVAVALGPANVPASAVLSPSLPPPTTFTQLSFCDLIALASPLTEEDAAHWDSFKIKAEAPQRQRDTR
MATTASTTTTTATDDRPANTLDTVPTTTTEKQPPASSADKKDVDSGETKSNSTTDPVTVAADSNNEDGGSVTDTQRKIRRAERFGMPVKLSEEEKRNSRAERFGTTPGPQGSDGTKKAEELKRKARAERFGITKSTPTEEEEKKKARLSRFGSTPSADPLEEEKKKARALRFSGTSVTGNGKIEPKATVAGKAGGEA
MLRARAFRQTNNKIVKIQVHPTHPWLVTADDTDHVSVWNWEHRQVIYELKAGGVDERRLVGAKLEKLAEGDSDYKGKPTEAIRGGSVKQVKFYDDDVRYWQLWRNRSAAAESPSAVDHLTSGFTSPAPSTKGRHFLVICCENKAIFLDLVTMRGRDVPKSELDNRSLVCMEFLTRSSAGDGPLVAFGSTDGAIRVLSMITWKLARRYTAGHKGSIYCLMNFMASSGEALLVSGGSDGLLILWNAYQGTDSRDLVPKLSLKAHDGGVVAVELSRVSGSAPQLITIGADKTLAIWDTMTFKELRRIKPVPKLACHSVASWCHPRAPNLDILTCVKDSHIWSIEHPTYSALTRPLCELSSLVPPQVLATHKKLRVFCMVAHPLQPHLVATGTNVGIIVSEFDPRAIPSAAFLPALSGSRENSAVYILGRELKLLNFQISNTANPSLGNNALSESGVSKLDAGEQLTVKQTKKKSVASVPHDSYSVLSVSSSGKYVAVVWPDILYFSIYKVSDWSIVDSGSARILAWDTCRDRFAILESVLPQRIPMIPKGGSSRKAKEAAAAAAQAAAAANAASSASVQVRILLDDGTSNILMRSVGGRSEPVIGLHGGALLGIGYRTSRRISPVSATAISTIQSMPLSGFGNSNVSSFSSYDDGSSQRSTESAPLNYQLYSWENFEPVGGMLPQPEWTAWDKTVEYCAFAYQQYMVISSLRPQYRYLGNVAISHATGAVWHRRQLFVATQTTIECVFVDAGVTEIDIETRKMKEEMKLKEAQARAVAEHGELALITVEGSQSSKQEKISLRAPLLQVVRLASFQNAPSVPPFLSLPRQSRGDGDDMDERRASEVAVGGGGVSVAVTRFPVEQKRPVGPLVVAGVRDGVLWLIDRYMCAHAISLNHPGIRCRCLAAYGDAISAVKWASRLGREHHDDLAQFMLGMGYATEALHLPGISKRLEFDLAMQSNDLKRALHCLLTMSNSRDIGQDGLGLDLSDILSLTAEKKEDVVEAVEGIVKFAKEFLDLIDAADATGNADVAREALKRLATAGSVKGALQGHELRGLSLRLANHGELTRLSGLINNLISIGLGRESAFSAAVLGDNALMEKAWQDTGMLAEAVLHAHAHGRPSLKNLVQAWNKTLQKEVEQVSSTKTDAASAFLASLEDPKLTSLSDASKKPPIEILPPGMSSIFASISAPKKPLPALKTPQPEPTKPLAIEEPAKPLAIEAPPPSSEETPQTESAPETATDSELAAPETAADSEPAAPETAAAAESAAPETAAAAESAAPETAAVAESAAPETAAVAESAAPKTAAVAESAAHVDGPVTETVSEPPAPEKEVTSVEDKSDPSSAPKTETAVATEDNNQTMPPPPPPETTTTTTVKPTENAETERKQRSKRLRVGGAMSHMVFQSAAAPKPCLPIPRSTAALPCKLRRVSFVRASSSSLIESVGDSVSGLERCFQLPFSGDSSPSSSSISISASSSPSAQMCPVMKGGKFGSVGAVTLEKGKLDMTQKKVESSPEIATGGGGGDIGKKINFGGGDGGDDDGDDDDYFDEFDDDDDGDEGGLFRRRMFLAEIFDRKFVDAVLNEWQKTMLDLPAGLRQAYEMGLVSSAQMVKFLAINARPTTTRLISRALPQGLSRAFVGRMLADPSFLYRLLLEQAATVGCSVWWEVKTRKNRIKEEWDLALINVLTVSACNAAAVWLLAPSRSYGNTFRFDLQNTLQKLPNNIFETSYPLREFDLQKRVHSLFYKAAELSILGVATGAFQGSLSNFLAGKKKNRVSVTVPSVGTNALGYGAFLGLYANLRYQLLCGFERTMSSHFDVIGVALFFGTAVRIMNVQLGEKSRQIWLGVEADPLAQSDDLLAKAYNRPSSEEGVAKEDSRWFISKNAIVSGLLGMKQHDSESSDSPQPPKARRKRIVRKKVAAS
MGCFCIRFSHDGKTLAAACAGRNGYPIALYEIPSGQFLREFYGHLNIVYDLCWSKDNEYLLTASSDGTVRMWKIETQAASAVRVFPHPSFVYTAKYHPVAESLVVTGCYDTVIRIWNANVKEIHGQLLQELDGHKSFINTLCFDAEGLHMFSGDSSGLIIVWDTSVKGSSQHLFQNWRINKEIKENDIRGTPINHLEVHPNGRRLLIHAKDSTLRVMDLRILATKKYIGATNYREKIHSTLTPCGTFLFSGSEDGKAYVWNPETGDQVAIYSELSFTSPLRDVAFHPHEHMVSFCAFGQNQPILVYIYDYKVAQQEAELVKDLSSSLTSAAPRGPQFFSSFSENPMQKSSVMSPADHFVSVARTSMRMQKLKQKLDSVTASSNLLLPAPSSLSPHSKLRLPSTLSTPLNPLYAFTAKSGCFSPVGNPLSGTLLGRIQTSHK
MASQNTNPHVGVISSTKEKSANQTTKKDSNSVKKRLHQELMGLMMSAETGVSAFPDGDNLFNWVGTIEGPEGTVYHGLTYRLSFEFTSSYPYDPPTVKFSTPCFHPNVDEFWKHLPRYFKREMVSSVRDSNHFAFHTIFIRRTK
MPENLNLLRASGGFCFIFWTAFNTALVDVVGSEQQIPLSVVKLWASAFGGEIKSIAAKYSGSQLLQKKYKEYEKDVAIEEIDGLQLVKKLAKNMEEMFHKKSEAVRRLVEAAEDAYLKHEFDADLQYEYFNAVLINERDEEGNYLELGKEFILVPNDHFNNLPVNISLSDVQVPTNMYNKDPAIVNGVYWSESLNKVFVDNFDRDPSLIWQYFGSAKGFFRQYPGIKWEPDENGVIAFDCRNRKWYIQAATSPKDVVILVDVSGSMKGLRLTIAKQTVSSILDTLGDDDFFNIIAYNEELHYVEPCLNGTLVQADRANKEHFREHLDKLFAKGIGMLDIALNEAFNMLNEFNHTGQGSICSQAIMLITDGAVDTYDTIFAKYNWPDRKVRIFTYLIGREAAFADNLKWMACANKGFFTQISTLADVQENVMEYLHVLSRPKVIDQEHDVVWTEAYIDSTLPQAQKLADDQGLVLMTTVAMPVFSKQNETRSKGILLGVVGTDVPVKELLKTIPKYKDVLQERIITGGTNIMQCSWLGIHGYAFAITNNGYILTHPELRPLYEEGKKRRKPNYSSVDLSEVEWEDRDDVLRNAMVNRKTGKFSMEVKKTVDKGKRVLVMTNDYYYTDIKGTPFSLGVALSRGHGKYFFRGNVTVEEGLHDLEHPDVSLADEWSYCNTDLHPEHRQMTQLEAIKRYLTGKEPLLQCDKELIQEVLFDAVVSAPIEAYWTSLALNKSENSDKGVEVAFLGTRTGLSRINLFVGPEQLTNQDFLTAEDKENIFNADHFPLWYRRAAEQIPGSFVYSIPFSTETANKSNVVTASTAIQLLDDRKSPVVAAVGIQMKLEFFQRKFWTASRQCASLDGRCAISCDDETINCYLIDNNGFILVSEDYQQTGYFFGEVEGAVMNKLLTMGSFKRITLYDYQAMCRTNKESSDSAHSLLDPYNAFFAAVKWIMTELVLFLVEFNLCSWWHSDLTAKAQRLKQTLEPCDTEYPAFVSERTIKETTGNIACDDCFKSFVIQQIPSSNLFMVVVDNECFCDSIPPITMAPIEIRYNESLKCERLKSQKIRRRPESCHGFHPEENARECGGVSGLSAKPSLVLLLLLLTIFSR
MAELQPPEGQINGGAAAGVSSENIGGKRQRRPSVRLGDIGDQPYDSHVNRRSNKQWKLPMESDAKYRKESGNIGKASKTRPLMNLSTGGGEFSEALEGEDKEGNLDSVAIGSWKVKDSKKRGPATKRVRSNWVSKVDEGGGGGGGGGGGEGDEKFSGGEDVDDGFRDFENEDSDSPLKEQSPIHSLENMAVDHGNDREVLGRGRCQSREDGVRDWLNELGLGRYAPVFEIHEVDEQVLPMLTLEDLKDMGINAVGSRRKMYCAIQKLNKGFS
MNTKELFGGALTALVPTSFADASQFRQVPDTQEVFVDDGPAEESLIFDILEKISDADDTAIKTHFGEIVAINGGESRIVTSEQLQGTEYPIWTCLGEQETKKWGKESEELTKVTICVALIRLEKVSTDIVISYNVLKGERAQEGYERLKEIAKSFKVNDWNLFG
MPPQPAPARQNGVPQQPIPRPPVPQQGIPAHFPVPNQPPAQYPIMAYPPQSGFYAGYNPYEQQQNFGMPPQWAPQHHPQNQFPGGYSARPVSPPSGTAPFQPAQQSFIHNSPFPGGSGPNGPQTPLRPSGPALNGHQQTSSNASQTSAPSTPNFSLSGASATFTPRRSAAIKISRPDGTEFDLKKEALKVSSTTVSPAPTSPASTPHTPATPNSELKNVKVDTPKKPVFGLPVTVKIERPEEKAARLLEEAKREKIRAQEEKEENERKERLEKKAKEEEEKKAKDAAEKAEQANSAGEPTNTEVNGSVEEVISGAPSSVSSPALGAGLPPKPVSVVNGANALPATLNLASASPPVVSEPSSASVSALSSARPIEDIHAISYPGSLKSPNPQLNVSAEPRKFRYDREFLMQFMNICKDKPESLPPLEEIGLEADGGSGFGSRGSRGGRSSQGPSSRTGSTGLGIGGVNRATMGSFSMGQFGSGSGSGSLRNSTSEQRYRASLPGRSSSQGGPGGLPSLSGLPSMGLSSSRGGESRGSQRGSKRVPQSSQPSTPAAAPIPISENAWTRKRLGGDSEGTPAYIERKVKALLNKLTEEMFDPISKQILEWANKSANETDGLTLKLVIKLIFEKATDEAHWSSMYAKLCRLLHDEISNDVSDTIDGQVISGRSLFRRYLLGRCQVDFEAGWKAREDTAVAAAAKKDEDEAKQEKAKAEDGGEEKEADLMSDEYYAAQKAKRRGLGLIQLIGELFKREIVANRVISQCLLKLLSNVNDPDEEDIESACKLLATVGAAYDRAARENLNKAFDVLNQMMKIESLPSRIKFMIMDLNDLRREGWKSRKNQSGVMTIAEIHEQNAKEKTAAAAAARESLSRGGSRSGNRRDGTQPGEWQSVSSNPRSISRPTDFSNIGRNISSSSVTPSFGPSSVFANRKGKAATASNAPSPTSRPSSANMFSALHEAQESESPAERRTSTDEGEAPQRKKLNLAPRTKPLASEDDAREEGEEARSEEEAAGPELSEGDIKSKIDLDMKELWGDKDQGGSRNPADVAEYFSSLPESRRPLLAARLLDDLFRISKLKDAEVVAKGWKVSLEQQAVSSEVLKQALEARMPTLDDEAIDFPNAYDAVALLTRSLSLSDDDVSALGDKIEVDGTPRVTPKQKLEKALAKLNEQA
MFSESVDMVSCGKQKEESSDISRKVYVGGIPYYSTEDDIRSYFEGCGTITEVDCMNFPDSGKFRGIAIITFKTEAAAKRAMELDGSDMGGLFLKIQSYKSARANKASNFSPNMVEGYNRVYVGNLSWDVTEDDLKKLFSDCSISSIRFGEDKETGEFRGYAHVDFADSVSVNTALKLDQKNVCGRPVRISCAVAKTGAVKKGGATNSRPMPKNENADSATTSTVSAKIRRRTCYECGERGHLSSSCPKKQEVDPTKQVAN
MAQTATQTIETHHEDMIHDAQLDYYSRRLATASSDSTIKIFDVEGDAQRLIDTLTGHDAPVWQVSWAHPKFGNILASCSYDGRVFIWKEQNNVWAKIKEHTIHTASVNSVSWAPHELGAVLACASSDGKVSVLEYRDDGSWETFVIDAHGIGCNAVTWAPAAIPGSLIHANGGNLNVMKKLVSAGCDNLIKIWVWRDDTKTWQEEETLEGHSDWVRDIAWAPNVGLPKSYLASCSQVQRSELTIDN
MTAAALVGDQLILEEEYDENYIPSEQEIQEYAREIGIDPDNEPELLWLAREGIVAPLPPEWKPCQDVTGDIYYFNFTTGQSTWDHPCDEHYRRLVAQERERGQLTATAGGTGTKKDKKKKKEKKEKKEKKKKEPLKTPGALSSSLGPLQSSLTSLAPLRGLDTPGQSALSGSAPALRGSLGSSGGLEPLKTPLQAPRTSGSTRILGSRQEERVSLTLPDFDSDDEKISENEPSPHESDRLLKNLHLDLDALGGSLKYEESDATGAAPAEERTEPELQDLGLSGDHSPEPQSQQNSEASKNIEEASSSIDNKLSHKALDINDLSNAVSPLEKTDTEEKEEEKGEKGERKGGGGSKSHVLVKDRDTSPVHKVDWLVLHQSSLSPSPSISSHSDQAVTPRQTAQGLGVPLGLERPETSRGRQARFSSIQADGVKRSLKKQERALEEEPRGRSWKDGEKKESEKEEEEERKRLEREERSKKEREEMERERRKADREIEEEKERIAKEKEQRIRLLREELKREEEEEEEKLRGETEERLRALRQHLLSRRREEEARLNEESDRMLEELRESTKRKREQQQHKLREESEVLLKEVRVTLEEEQTAARERLEAQKTRDIERLKAELEEELETEKKRLQREREEKLDSLKQEVRSTERRRELMMSPRPELQLAEYHRELTDVLQEVREEVQRDHERKLEQLRNDHRREMNSIREKYLDEETAQRERLLSTLQEDRERLQASHAVQLEKLRLQLDAQIQKTELANSRKESELQDLGDQLELRAKELKSQEAMLLTKAADLKRRRKLLGEEEQEVDRQIEALPRLIQERDQLREELERMREEKAQARELINRAREERSEAKEKEERLREELDRAREESRRAREDKEHLETKVALLQERCDRLSHRVSELERGEGASTSLEQEQDRKKKAEKATMPSGDREDTSLHVDDLEEPPLSPVPDSNSSMDEFRRYISSHGASIQKTKLFLERESSRLMERQAALQAHPAQGRATEETMRNLEQEAHSVAELERTVQRGNRLLRRKEERLLQLENSIAKEPLFEDLSRLAGGRKVTFDVSESDLSSTVEPPDGTGDIPTVPAKVQELAESLQQISGQLNTVLGALGSLTQQQSTAPYTAFPPPLSHPHSTLAPTSSSSAPVIAQTYNLGTSSLAPPPPLERLSEPPWSWATQSGSAAPPLFSTPISSELSASRDILNSRWSQIFPGAAVAPLGSSTTRPSTAYSSYTPLNEHSRGLHSTPRSAEMDGQRLQGLIDGNKRWLEMRKKDTSIPLFTRYQAPSSKSGLVQLGLDDNNQIRVYHY
MAAKQGDRGRILLLEEEVKNLTEELVQCQADKEFVWSLWKRLQVANPDLTQAVSLVVEREKQKAEAKDRKVLEILQVKDNKIQELEQKVTGQQQEINNLLQRKIAVDEEKGLMKKDLTALRQKLEDKSQEHKDFKERAKKKEEEQRRVVRNLEEGKEGLNTRCSDLLSDLEKLQKQAAQWKQEKSGIDSKVKVLEDDVKEYRKQVEEMHNKCNDLAAQLSFKETELVQKEADVTRLRKELQELQNLYKQSTEHAAQQAEIIQQLEGLNLDTQKVLRNQEDAHTTETISCQRLYNDLSMRYEALKTSEMQLRQSHIALTAQLHQKEQHISHLQARLQQVQFALPKFSPASNDEHQHVSIGELESLVAAQRAELNQLREELETANAKLVALNPVSRDGQDSRTLRDERRRKDPPVKRSRSLSPMNCAGVAEEKMRLRIAESKIRNLEELVKLKTQESEELKKAHDKRHQRLRLIQTNYRTVKEQLKEMESMLGKTRGGSRSLRAEPWQLRQENSDAVWNELAYFKREHKKLLTEKNDRANLEEELDVLRVHSALDKATVQELRVCLQHEHHELLFRLEEDGGVKSSTPKKEDKDRMEQSLQKISHLEKKMRALERETQRLSVANEELTRARDGLQVSLARLRRQGEAREAAVAAQARGEREQLQATVAELEKRVAALRGQVADANELRRERSRLTRQVEELRRERAAARRSGSRAGGSKVKFKAARAKHSLRRRRAFLSQSIKEMSSIFENFNKDDWEDMSRDRNSQETFSFQIVIQSDSSNSIRPAACRFPSRETDDTLSTSKESDVPQDPIPAPQSSHLKHCPFKVLFKSAFLQCALHQCIRQTEGKHKKKKTGAQKRAFSLALQQRIISLQQQIAVLQTGKRAAQNSARELRETNKKITSQLNLLTQRFQISKQVSQKLTSDFAELQQQKEVLEREVEQMKQQQAQTVRATPEQPPLTPGPKEDPPGPSPKHSEMEIKQLQNKLKNASNEIAKHTSASKALRADLQEKEEQIGELQEKVSRTERDINMKRQLIEDLKSRLKLLQENEKTHKDLIEELEKKVKTLSEDASNRKTFIDSLKQRLNVVTKEKNQHDMTCLKLREELEKKNQKVQDLQSRVAESEIALTELEETASQQMHGLALQSGQALEGVQRKLGLANRQLEELVSFIKALATEILRDVQGTKAQLRRRKKKPSATGGLSKESICRAQSIAASILNISEADVEDMLKTDDEQETEEAKIERRKDQDWLDHIANILQQQV
MDRPLVGLRVRLVLDECVPDAPTEPSVPAGIEGIVFAYDERRNLLVVCTPSSSGADLYDVHVLRASHVAEVQVLSEGIEASQRQSRWRSGRERALFSGGSLPALSIEALRQRESRSLARARERSSKLGRGVSVLGQLVFDALDRTLPCRWDEPNIIVLDSVYVPPPYTAEGVRSLDDDEAAAQRVRLVLERELPRLVAGSAALDPQDG
MIKAHVDVKTTNGYLFHLFCAGFTKKCNNQIQKTCDAQHQQDCQLQKKMMEIMTQEVQTNDLKEVVNKLIPDSIGKDIKKACQSVYPLHDVFIRKPRFELGKLMEFLGESSSFGKATGDETGAKSV
MAHPGRRGYDNREIVLKYIHYKLSQRGYDWAAGEDRASLPPDHSASAAAAIAAAAIAAAGTSDHTGLVSPHPEPPGSATASHTPPAEGLRPAPQAVHLVLRQAGDEFSRRYQRDFSQMSGQLHLTPFTARSRFVAVVEELFRDGVNWGRIVAFFEFGGVMCVESVNREMFPLVDNIATWMTEYLNRHLHNWIQDNGGWSQRGQRKIAARQFPYSKMEVSLALHSIQCGSRGYPAKPMITREIKSLPHQLFDSGCLCGVVWQQYEAFV
MPVQIGGGKVADPNPKGRLDHVAADKDRPSSKRNRRRHKKAAASAVAVAAPCPSLPPVPAMQSLFDTSKEFGIFCLPKSAVIPLHNHPGMTVFCKILFGSMHLKSYDWAKSAPDSGSNTLEASDGARLAKVNTDAVFNASAETTVLYPENGGNLHCFTAITPCAVLDVMGPPYNRADGRDCSYYDESPYMSSSGRDARYSWLKENHSMFEMKGVQMPQRRFLKVIMYRIRSVWFVFGLVNREAKIILFASSRKCTRIEIHLLTPQGLQPMIDVPIYGRIATLELFRPHNETQDFLFIATERYKFCVLQWDAEKSELLTRIRGREVILATDESLFSVTTTDNLYADKRGGAMGDVSDRIGRPTDNGQIGIIDPDCRLIGLHLYDGLFKVIPFDIKGQLKEAFNIRLEELQVLDIKFLYGCVKPTIVVLYQDNKDARHVKTYEVALKDKDFVEGPWSQNNLDNGAGLLIPVPAPLGGVIIIGEETIVYCNANATFRAIPIKQSIIRAYGRVDPDGSRYLLGDNTGILHLLVLTHERERVTGLKIEYLGETSIASSISYLDNGVVYVGSRFGDSQLVKLNLQADTSGSYVEVLERYVNLGPIVDFCVVDLDRQGQGQVVTCSGAFKDGSLRVVRNGIGINEQASVELQGIKGLWSLKSSFNDPYDMYLVVSFISETRFLAMNMEDELEETEIEGFDAQTQTLFCQNAISDLLVQVPFVLNYIFVAFLVTANSVRLVSCTSRELVDQWNAPEGYSVNVASANASQVLLATGGGHLVYLEIRDSKLVEVKHIQLEHEISCVDLNPIGENPQYSSLAAVGMWTDISVRILSLPDLELKRKETLGGEIVPRSVLLCTLEGISYLLCALGDGHLFSFLLNASSGDLSDRKKVSLGTQPISLRTFSSKGTTHVFASSDRPTVIYSSNKKLLYSNVNLKEVNHMCPFNTAAIPDSLAIAKEGELSIGTIDDIQKLHIRTIPLNEQARRICHQEQSRTLAFCSFKHNQTSIEESETHFVRLLDHQTFEFLSIYQLDPYEHGCSIISCSFSDDNNVYYCVGTAYVLPEENEPTKGRILVFAVEDGRLQLIVEKETKGAVYSLNAFNGKLLAAINQKIQLYKWMLREDGSHELQSECGHHGHILALYTQTRGDFIVVGDLMKSISLLVYKHEESAIEELARDYNANWMSAVEMLDDEIYIGAENNYNIFTVRKNSDAATDEERGRLEVVGEYHLGEFVNRLRHGSLVMRLPDSEMGQIPTVIFGTINGVIGIIASLPHDQYVFLEKLQSTLVKFIKGVGNLSHEQWRSFHNDKKTSEARNFLDGDLIESFLDLSRSKMEEVSKGMGVPVEELSKRVEELTRLH
MFSCCRSNPKAGKKEKEKRNAEEENGGQVTEKEEPQLNGKPGTPKEEPEPVKPEKELLEAHNPEDVPTSTQPNTAQPTQAEAASKSSPANPALAPKEPEPLARSTHSSTSTAPPASMTSGDAEEADEVVVVATVTPTTPPPQPPPTKSCLSRHNSTHQSIKKKVNISNRAEIIEPDPLPLLLLASQNQGSLLDDDEVFSDSLPPPKRESMCAPYIEGDVVSETLFFAHGLPSWFDDERLNDIGCIEPPVTPVGRDELELKRQRLYTELLRAAHAAVEHSVAVRDNEPEAKPSAAVDHLESICERLETLVDRLERTLTAPQPIELPTPTLPPPPAEEEEALPVFEKAETPPPPPSPPSSNMSVAGFEDIVAGPLSQYLTLSAKIGGDVAQHAELVKSAFGSQLQYVTLATQIAQPAQPKQAELLKPTSTQISAIQDFREKHRSSPFFNHLSAISESIPALGWVCVEKTPGPYVKEMNDAGQFYTNRVLKEWKEKDVTHVEWARAWVQTLTELQAYIRQYHTTGLVWSGKGAAPAGGAPPPPPPGGLPPPPPMLDLSALKLDSAGDDRSALFAQINQGADITKGLKKVTGDMQTHKNPSLRTGPAPFKSPAQSGGSKAVAAPSAAQAKAPVFERDGKKWIIEYQKNNTGLLVENAEMNNVVYVFKCEGSTLTVKGKVNNIVFDSCKKCSLLFDSVVASVEFVNCQSVQMQVLGSVPTVSIDKTDGCQMYLSKDSLGVEIVNSKSSEMNILLPDDSGDYTELALPEQYKTTIAGKTLKTVCVDSLG
MLSRICGNGIRLTRTRLQFQPSIVTFRDYSNPAPKRGFLNNLIDNVRDEMQKNKELQEHQQQLKARMQELNESDALKDARKKFEIVEKETLKSSEVVKQKIEELSDHMKKMVHEIQKTEAGKKMTEAGAEALKQARKAAEHVEKVAEKVGDTEVYKHVSTSMKTVKDEIDNIADVRMYSRPEALTKRTDGFDLEKERVVEANDSATDVTLHKDSKWYSGWKNFSESNTYYHKLLDWKIKYDESDNMAVRMMRGVTEKIGSVFSGQNEVSEVLTEIHKIDANFDKQEWLRFCETKIIPNILEAFIRFDLEVLQSWCHERAYTQLSTVVKEYQKMHFSTKDSRIIDINKVEMATGKMMEQGPVLIISFQVYMINVTKNADGKVVEGDPDNPKRINHIWVLCRDVEEYNPALAWKLLEVHMQETPLAL
SGGLSNLLFRCSLPDHLPSVGEEPREVLLRLYGAILQGVDSLVLESVMFAILAERSLGPQLYGVFPEGRLEQYIPSRPLKTQELREPVLSAAIATKMAQFHGMEMPFTKEPHWLFGTMERYLKQIQDLPPTGLPEMNLLEMYSLKDEMGNLRKLLESTPSPVVFCHNDIQEGNILLLSEPENADSLMLVDFEYSSYNYRGFDIGNHFCEWVYDYTHEEWPFYKARPTDYPTQGQQLHFIRHYLAEAKKGETLSQEEQRKLEEDLLVEVSRYALASHFFWGLWSILQASMSTIEFGYLDYAQSRFQFYFQQKGQLTSVHSSP
MSETPFNIIPPSSSSSSSLQVNVLMGGLQIHHHHQQQQQILMSTPIVSLPSCNLRTISILSTSFRKFCTSAQIKAVNRVSADELKEQWLNSLNCSPTLPKQNHDKEIVSPPSQWVIGIDPDVSGALAVLKPYDFASPAQVYDSPNVKVLIGNRVRRRMDTKAMVELLRSLSIPYGTTAYIEQSLPYPGDGKQGWWSGGFNYGLWIGVLVASGVSVVPVPSVRWKQEFKLSGNGKTKDDSRALACSLFPTLSSSLKRKKDHGRAEALLIAAYGKGIRLNSDSESLTSINTDNSTS
MFPESSCNKPMCDPSNVEVRRKSAGMTKSHNLGLHTNLYRTRSLQRIADEKRAKKVRFYRNGDNFHTGLVYAVSTTRFRTFEAMLIDLTNRLADKVHLPHGVRIVFSLDGARKIQTIQELEHGESYVCSSADTFKRLEYGRNTNPSWCVNVRTGSSASLRLRQQEKNGGWFMEDMRSCVSHESLCRNL
MWAREVESAQPRPLTGSEGHHRQRSDSLRPALYWRVFNPAERAIAGTRKSLQTQQQLKRTVLSSIMGLGFISQAPLVIGSRKQNLSTCPRPRVYTARPRWTAAVEAQPETETKSASEMSESATKWPEVLSVEQVMKILPHRYPFLLIDRVVAYEPGKRAVAIKNVSINEPHFTGHFPDRPIMPGVLQVEALAQTGGIVMLQHEENPIKDGKGDFFFGGVDRVKWRKPVVPGDTLVMEMTLDSFKPRFGIAKMTGKAYVDGKLVVEGSFTLVMVVNK
MEQVPDPPGTSPPEVDVMDVSPANLNDAVSPTTLNDGENDDRIPKSTSLPPVHLQPSLRPNPTAETPNLHPSPFPDSAATGRVPPVVHGPHPAPPNPIAIPPEAKPSATHFVYVLRRYKTIQEIKVHSPWHVFDGYKWRLLIFPRGNQPNSHELSVYLECGGPVNRSEQPHYAHQNAKGPNGKEAAMTPMTPVTWSRPAKFSLLLLHPSSPIAKKSVRTPPDRERALSGLDGVESNSSNVSSLKSMGRSPTGVSAIQKPDITKETSHNFKENASDWGFLEFAPFNVLEPTQYADDDMNVVIMVRIRLVDNTESNMFNSTQNTDSRKSTGFVGFKNQGATCYMNSLLQTLYMVSAFRKAVYSMPLPHSGNDNSGSELSYALQKVFYELQTCPTVVKTKQLTESFGWDTTDAFTQHDVQELKLMLCDELAEKMKKIAPNKPNTLATLFEGKLLNYIECVNVEYKSTREELFTDLSVNVKGCRNIYESFDKYIEVEMMDGDNKYRADGHEELQDARKGVKFLSLPPVLQLHLKRFEYDFHRNAMVKINDRYEFESELDLGRYVEGSDGNDIYVLHSVLVHIGDVNGGHYHVFIRPNMNMMDTDPKKASQWYMFDDEIVTKVTDEAAIQDNFGVGGERDSSLRRGIDDDISTTGMNGIQTHPPSVMHPRTRNYQNRRFSNAYMLQYLRKSDIPSLLKAPAQSDVPKELAQRITKEVEEEQQRLRDMAEQHLYMNVAVATNNDMVDYHGSDLVQWDKVHQLHVKRALQLGELKQRLQKEKIVRDAGQMRLWKCSIRHNDTTRPDSLVANGNDSHPITDANARDPLTQSVYNVGLHPGRHGFYGQEQVVRMYAEDFTSPFCLGAGQAYSEHMKRLREVNTDRLNTTEIVNNSPWTTEMETGSNRPPNTVQWPNFPLVHGKEVLLFAKYYCPTPSPRLQWLGHFVVDRSMPVRDVHPLLRQALESFRRRDASLRDLDEGAGIVVFEEESAEKIAHLNENKSLADHRIPYDTGSGDILVFQQKGKIRRKESEPVLMHDVEWDGYQEPSRGDLTDRPLGGRPLPTVNHYFEYLAYRVKIEFKDKNSIGSAQYPTSKFFEMLRKDSYYTARKVLAGELGKDVDPDYLRFFAHDLTRGTAAQEPLLLRRNEELRKVLPMHSMENVVAQPEHKILWYERTEYHISEFDSKDEVRVVWRQDGGARATPYSSVADTSNARVISDNIIRADVSLSIAGEGHGRLRKTATKPNGQHSPIVIPPDQSKSFSVLVPMSAKYIDVMDQVRSKLKIPAEVRIRMCEVKQSKIFRIIDPSDPLPPLMTGNHDCVAELRAEPVPEDETEDALGSEYELMTVLHLPKDKPSRQWKALTFFGVPFVIKVRKEGETVNAIRKRIQEKLGVPQEVFDQWPLAEVVQLKVHYLDEEDDIYHPHAREPMGFCSLAIEHKSTAPVKKVTSVMSRYADKPLKIRS
MAIPVEEAIAALSTFSLEFKSLKEHRAAHFVLLDFPNFNHLDLFSFDPNEILNGSFQRTVSKCRRMCRGPHGLTYRGDEQPDVQGLAVLLSSERYATNSPIEYSDVAAYRLSLGEDTKAINQLNTLIQEGKEMASLLYTYRSCVKALPQLPDSMKHSQADLYLETYQVLDLEMSRLREIQRWQASAASKLAADMQRFSRPERLVNGPTITHFWSMLKLLDVLVQLDHLKNAKASIPNDFSWYKRTFTQVSTQWQDTDTMREELDDLQNSVEDILQVLIVFCVESLELDFALLFPERHTLLRVLPVLVVLATSSEKESESLYKRVKMNRLLNIFKMIILKSSDGADNDWSRDIKGNMYDIVVEGFQLLSRWTGRIWEQCAWKFSRPCKEPPSDSQHGSTTFFDYEKVFLMFTTQFYWLWTLDILIDYGHLTTYMQVVRWNYTGEERRALLELIGYIKSIGLMMQRCDTLVSEALWETIHMEVQDFVQDKLDTMLRTTFRKKKDLSRILSDMRTLSADWMANTSKGDPEHNSLETEEMRQSTFYPRPVAPTAAQIHCLQFLICELVSGGNMRKPGGLFGNSGSGIPVEDLKQLETFFYKLSFFLHILDYTATIGTLTDLGFLWFREFYLESSRVIQFPIECSLPWMLVEHVTETQDAGLLESVLIPFDLYNDSAQHALTCLKQRFLYDEIEAEVDLSFDLLVEKLNEIIFTYYKSCAASTLLDSSFTYLCDDGEKYFVKPLRFDAIFKLRRVMVLGRTIDLRSLITQRMNKLFRENIDFLLERFESGDLCGVVELQQLLDILELTHQSISKFLELDSYSLMLSEMQENLSLVSYSSRISSQIWNEMQTDFLPNFILCNTTQRFVRSLKGTHHSSQRSSASTGKAYFYCGSHDLTMAYQGISGLYRDFFGIPHMFAVVKLLGSRSLPGIIRALLDHISSKITAMVPKITALQEALPKSIGLLSFDGGIAGCQKIVHEILTWEAKSEVKTEVLHDLKEIGSALYWMSLLDIVLSKWCPAVLLCAVACVLETKLIVDIENKNSLARQIDTTQFMQSAPWLGLIPGNDGQVKHAYSDNTPFTTLLSAATNAVASSPACPNPSSFLVMAKQAEAASLLYKSNLNSGSVLEYALAFTSAALDRHYSKWSATPKTGFIDITTSKDFYRVFSGLQYSYLEESINPSRKQEMLGDSVAWAGCTIMYLLGQQQHFELFDFSYQFLNVAEVENATVSLYQYSDRNKSPNFLQGYEGILEAMRKARRLNNHVFSMLRARCPLEDKIACAIKPSGAPLHRMKFTNTVSAFETLPQRAT
MEGLIQTRGILSLPAKPIGVRRLLQPSHGLKQRLFTTNLPALSLSSNGHKKFQAFQQIPLGISVSHKERSRGFICKAEAAAAGGGNVFDEGDTAAMAVSPKIFGVEVTTLKKIVPLGLMFFCILFNYTILRDTKDVLVVTAKGSSAEIIPFLKTWVNLPMAIGFMLLYTKLSNVLSKKALFYTVIVPFIVYFGAFGFVMYPLSNLIHPEALADKLLATLGPRFMGPLAIMRIWSFCLFYVMAELWGSVVVSVLFWGFANQITTVDEAKKFYPLFGLGANVALIFSGRTVKYFSNMRKNLGPGVDGWAVSLKAMMSIVVGMGLAICFLYWWVNRYVPLPTRSKKKKVKPQMGTMESLKFLVSSPYIRDLATLVVAYGISINLVEVTWKSKLKAQFPSPNEYSAFMGDFSTCTGIATFTMMLLSQYVFKKYGWGVAAKITPTVLLLTGVAFFSLILFGGPFAPLVAKLGMTPLLAAVYVGALQNIFSKSAKYSLFDPCKEMAYIPLDEDTKVKGKAAIDVVCNPLGKSGGALIQQFMILTFGSLANSTPYLGVILLGIVTAWLAAAKSLEGQFNTLMSEEELEREMERASSVKIPVVSQEDAPSGETTSQLSEKSTPTGI
MSSEPSIETHAVADGAVTAEAGPSNPTTTNAKPTQRPRNSHGPQRLTSQQLRKRLYYIASGSTVILKLPSGRTKAAEIMPGKQVSLGKFGSFKADDLIGMPYGFTYEIQVDPAAASTQNGKSGGKKGAGAPAVSTAGSLKLVINRTLGDIETEASETVETTATNEHINDDGSAQKLTYVDIQELKNKGISGREIIEQQLAGSESFANRTVYSQAKYVARKEQKHLKLFTPLQPDFGNVCDFWFDKAPEKIRYIRKDALSQVLSFGSVRPGGRYLVVDGVSGLLAGAVLERMGGDGTVVAINDAESPPAFDILPYFNLPVQTTKNVLKVINWAATEPDYAPVFSNQDVEPASSSSARTSKDKQRDRKRQANFRQVDRVRSDFFAGDFDAVLIACHYDPMSIVRRLKPHLGGSASVVVHSPYLQPLAEAHAKLRGDEEFINISVTEPWLRKYQVLLGRTHPEMTTSSTAGFVLHALRVFGETQALEMRAEHLAALEQEAKAEEGSKRELEADEERDAKRVRTDETTTTAEAESVA
MENDTILEPLIFDDHVPSSPLLKMENDIPCVLCEYVEYGVENKAGKDNYLCHLLVGHFLVVADVKLIADLRSYAMYWKRRFSEEKLETFCSKILTNTGAKDKAKSEEYFLLCDALPEDKQVREDLQLGKLKQLLLRQEFERVDETFKRMCPFCTKCFQGNRLLLFNHMSDDHNFNIGHPDNIVNVRELLNDIEHKLESLHCLFCEKVFKDRPSLREHMRKKAHRKLNPKNKDFDKYYIINYLEFSWGKNWESLQGESDRLDGNQ
MATPATAASDATNPEAAEVPSAAPASELEGPFDSGVVAAATTPAVVDSAVEGDAPAAPAPTSGSGPAAPSMPANPASPATPGPPRPQFAGSPAYASPPAPAFSYNVLPRPSPRPQVGSGAAQQQLASPPAMMAPSVAAAALQPPVPGQYFGNRPSFSYNVVSHANAGLPTGQQFQLDTGTNHAVQVSRFVPPSSLQPPAPMNLARPSSAFPGAGAMPPNPPGSIRLPFPGPPRPSINTFVASPQQAQPQASQLPSNSGSSDVSTSRSDTRSVPEASPQTMQLSTGPPSTSTAGSPSITVQMPTNPSLPTRPEVFGAVGASVPGQPSTILSAPPSLLGRPMTPSASPFPQTSQSPTAFQQPGQQQLYPSYPSAHGVQPQPLWGYPPQPTGFQQPPFQSYPSGLLGPLGRPMVGSSSVTAYLPSIQPPGVSTTDRDSKELSSANPGSEQPTQQGSQNSDQLEDKRTTAIQDSDSWSAHKTEAGVVYYYNALTGESTYQKPPGYKGEPEKVAAQPVPVSWDKLAGTDWSIVTTSDGKKYYYDNKLKVSSWQLPPEVAELIKNAESGPLKGSSTSLQDAGTIGNKEEISIDIDTPAVQTGGRDSLPLRQTVAPASSSALDLIKKKLQDAGASSVPSPLATPSSASELNGSKTTDAAPMGHQVSISGEKSKDNSGDGNMSDSSSNSDDEEHGPSEEECTRQFKVEMLKERGVLPFSKWEKELPKIVFDPRFKAIPSHSRRRSTFEQYVRTRADEERKEKRAAQRAAVEAYKQLLEEASEDINSNKDYKEFKRKWGTDPRFEALDRKERDALFNEKVKSIEEKVQSVRNAVIAEFKSMLRESKDITSTSRWTKVKENFRSDARYKAMKHEEREVAFNEYIAELKSAEKEAEQAAKAKLDEQIYYVITQAKLKEREREMRKRKEREEQEMERVKLKIRRKEAVSSYQALLVEIIKDPKASWTESKPRLEKDPQGRAVNPDLGKGDAEKLFRDHVKDLYERCVRDFRALLSEVITPEIAARTTDEGKTAINSWTEAKGLLRSDPRYNKLASKDRESIWRRYADDMKTKLKQSDMKEKSDTDGKQRSSYTYLLAVRGEADPARIHSLVATALSRPDDYPRLHGSRPLFSLAASRLARLRRPDLAASLLRALLDSAPASPGLLARAISLFPGPDDALRAFSDSAPAARSDVSLSALLSALFRAGRVDDVKSTLACAETSFGVAPGRASHNVLLHALVKNSELAAARKLLGEMAKKLKHRPAPDIVSYNTVLAGYSAQGDEEGFEKLLKEISAKKLELNVVTYNCRIQWFAKKGETFKGEELLDAMESKDVAPNYLTYNALVQGYCKEGNVGSAMRVFKRMKVMKRREGRSDLGVSAHSQTYVVLFRSLVEKERLDDALWICKSCFAMKAAPPFEAVKGLVEGLVKGGKSAEAKDVVAKMNLLVKGDAKVAWEKIAGELSLEGTPSSNP
MKASEGRRSTRTKTMTDFFQKRQQPGARKRGTVSDNDSDEDSNNSDDNDDNDNSTEDDDSENEFSLTSLPNRSDVCTSTNKKKPTKGKKKSSSNNKRRRLGTEITMDISSQLLEQVSEINNDTSIYDQALAEDSDVEQLVKTWVENYDQDKVMALQELINYVIRCSGCKMAVTTEAFESEELTLSALNELQTELAKLPYHDYPIISKGSLYRSLKKNLLDFFQTLIQECQSARLYDGTLMETLQSWLTTMSSSAYRPFRHTSTLIAFKVTETLCTLADTTVSEITTHTRQKKITKVVSQRINRLEKKLTDLNEYISDFFGSVFTHRFRDVEYVIRSECVKELCGWTRLHATLFASNEYLRHFGWALNDTNANVRIESLKAITKLYKTEKVRGNMVTFMQRFVARIEEMARYDVDVSVRIHAIGLCNTLYTSNKDLITAATHDAMIHLVTSSNPRIRKSVAPFVKSVILNDLVKPSMDQVEESLAALSVASSTSDSTRPRRASAAAASAAMVTEVNKPTVNKTWVLFKSMAGFLASRLDDMEDDVSAIFDQRAIQTIGNTVDALWGQLQDLNNYQAMADYLGRDHSSTQAGQLNGDEDNEMQEGADSAELESCYQLTGMEETVLVYVFVICLTKLAGEKKKDQPDETRNKITEHLIQVLPKLFRKYGGDINRLTQLVQVPQLLNMNISSIHRMMKASIVFETNADLVDNLQEKVVDQFREACHGKDLCTARLTPDDVNTITTAAIRLDYLIGVTDVTAAMDDVSDLKADVTEIIGELVDRSLLGYEGENQIGQSSLSILFQYLVWRCFSVVEDSMGMVDTAVLAKIEKRRNWTIEKCLELISTNADIAPHPEVQRLAFGTLVDTYTLFSNDKFLKSDLEQLYLKCDESTQEQLVTFFLSKTKALMDAITDDDDEDDTNDVANNEERIADLFGILAHGLVMNVIDLKHGTLLLEHYGEHGDYAEATVDSPVKVFVDELETNLIGNGTFADQICDLYMATLKKSFELHVDTNYRSTDKPLKLGRLLSQTFKQDANHSRLTDNICDRIHLDGIDYSLTKAHDATIDDAALSVALKFFKILTLFAKQLSRARDIGKIHKHLEKRLQEYQLKPVDGAKEWEPYFAYVKTMDDLLKKKGFRYDHTVVN
MGRLPYWGGFATTSRPMRAACRGEASQVGRLRHDRRAYGQTLQELHVCVNVSLYRHYEVHETRSHSHAHATGDEDKVMTRKQKADQLKSNNEGRESPKKAKAEVDNDHSNGKSASDVAKEFEEFFKAVGEQLSGEQMREILKANGQQSPGSGSSLVTNCLDTLFYGPLDKCPVCNGDLEFDGNRYSCKGSYSEWSSCVYKTRNPPRKQEAVKLPDSVQNSPVADLIKKYQDPSRRPHRYAGVTDKPFSGMMISLMGRLGRTHQHWKSKIEKHGGKVSNSIIGVTCLVASPAERDRGGSSKLIESMERGIRVVSESWLIDSIEKQEPQPLEAYDIVSDLTVDGKGIPLDKQVGDEAAIESLSAEVKLYGKRSVHKDSRLREQGGKIFEKDGIIYNCAFSLCDQGRGINEYCIMQLIEVPESNVHLYYKKGKVGDDPNAEERVEEMKNVDSAVKEFVRLFEEVTGNEFEPWEREKKFQKKPLKFYPIDMDDGVDVRHGGLGLRQLGVAAAHCELEPLVANFMKVLCSQEIYKYALMEMDLDAPDLPMGMLSNVHLKRCEEILLEFVEKLKSMKESGPKAEALWSDFSQRWFTLMHSARPFIFRDFQELSDHGAAAFETVRDIVVASHIIGDMGGDTLDDPLSERYKKIGCSISPVDKESDDYKMIVNYVEKTYEPLKLADIEYGISVENIFDVEKSGGPSYDEVKELQNKMLLWCGSRSSNMLRHLHKGFLPAICSLPVPGYMFGRGIVCSDAAAEATRYGFTAVDRPDGFLILAVYAQGEEIVELKNPPEDTNSLEEKKSCVKGLGRKKPDESEFINWKDDIKVPCGRLIPSEHKDSPLEYNEYTVYDPKQVCIKFLVAVKYEEKGVVMDTED
MCDFTEDQTAEMNVKVLDFEHFLPMLQTVAKNKDQGTYEDYVEGLRVFDKEGNGTVMGAEIRHVLVTLGEKMTEEEVEMLVAGHEDSNGCINYEELVRMVLNG
MANCLCDLFSLSLSLSSVDGSIHRGAGPLLKKECATLGGCETSQAKITGAYGLPAKYVIHTVGPIAQGVVGDREREELRSCYRNCLDTATQNQLRTVAFPCISTGVYGYPPDKAVDVALTVVREYLEKHPAQLDRVIFCVFLKSDEDLYQDRLPRYFPHGECVQSFTSASVELTAVYRCPGEKQALKPSAMKSPSFWAPRCMCVSSSSASPSFCWLSPRDSQGSLRV
MNFNSKRSVTDEQNERHKRMLAAILKEEGNKSCADCKTRNPTWASVNLGVFVCLTCSGIHRSLGVHISQVRSCNLDTWLPKQVEFCRVMGNVKGNRYWESRLPKDFRRPPSGNPNPELAAFIRAKYVDRAYAATDVAQPPTIDDYLDHPYAKDDPSNSSAASSASAAATTGAAGTSLLRGTPNKASASSPALTMDLLGGFDELASGPSCSSATAAAAQQQQQQAAAANNDPFSAFGTFVSAPPASSSGTGAAAGLVAQRNSLEWTDFHSATDFTSAPPTTALHPQALPPPPAAAGSSSGHHRSYSISEGVPTAPPSAGPGAASGHQPSRFSAAAATGGNLLGSTMPAPSSSAHHNHHHGHHNHHGQGHAAAGTPQPAFAPTTSPSQQSRQQPSGSDPFASLAPADDLLAGLTIHAMMESFATPSAASSTGGAPPAAAATTTAATATSGTGSTIDDLFTFSSSATPGNLPPPGAGHRRRPSQAKAGQEEVLRLFDAAPSTSSAAVGAAAADPFGDFLSAAPVANGHAASNGLGLAGVPNLL
MGRRRRRWRWAQERALLGCCSVVAWLSKAEWDQVMVYLFCPDPNLQQYALHRVSAWKSRSSNNLPLAVACTADLVLCTILDVTGDLGPDALLYLYGMALVRFINLITERKKTYCPASLRQLASELNIPDWIVSLRHDLTHGKLPQLSTCRKGSKAALDWLRRTYWCRQLGNNLVESWDSELDEKVAAAAAAAEDDDNEEEEDVDDEEEDSGADLSTGNQQSPPSAKELRHKELYEKVRDILVSYEEQLYGKLRENRKRFKDIRARYTLSEKVKWIVVQLKNVVQENRGVVLDALLDEGFLIPTKEQLAALRIPKKDSADLERLLLLPRPVSHFWQPLLSQLDSSQHFTQALLERMLTTLPHCANEPPGLRPSYLLGWIAELLVAHTKSRQTARHLTSAQWDVRKSWMMLGPITPLQWPQLVQTCLAAPCWASPHLLQLILKASEQPLPLTTQEKLLHLCTVYTQGGSSLPGSDTGPASSGQPIYTLESLRGQAWGRGPEGQGREPGKEDEDEDEDEEKEEEEEEEEEEEEMELEGAEREEEEDDDSGTERAATLDLANVPPAPLAVPKNPEALAEKQAVLQGSAWQLSADDVQWGLYPLGRLPGQTEDPGYLLLGSYTVLDQPATEGRPSPTSSGNCCPDLLDSGGEGLLWTQGELVSRMPSAPRLSAAGCCGNQGIWPTAMPAITLVNIARLALGQVRCGILGPDPQSGRDESLAS
MHVEQTRINMQSQGQSHQLPSAAHILLDQNPNSTGSNLVVKQNDIQSLSSVGLLELAHREYQAVDYESAEKHCMQLWRQDSTNTGVLLLLSSIHFQCRRLDKSAQFSTLAIKQNPVLAEAYSNLGNVFKERGQLQEALDNYRRAVRLKPDFIDGYINLAAALVAARDMESAVQAYITALQYNPDLYCVRSDLGNLLKALGRLEEAKACYLKAIETCPGFAVAWSNLGCVFNAQGEIWLAIHHFEKAVTLDPNFLDAYINLGNVLKEARIFDRAVAAYLRALNLSPNNAVVHGNLACVYYEQGLIDLAIDTYRRAIELQPNFPDAYCNLANALKEKGQVKEAEDCYNTALRLCSNHADSLNNLANIKREQGYIEEATRLYLKALEVFPDFAAAHSNLASVLQQQGKLKEALMHYKEAIRIQPTFADAYSNMGNTLKELQDVSGALQCYTRAIQINPAFADAHSNLASIHKDSGNIPEAIQSYRTALKLKPDFPDAYCNLAHCLQIVCDWTDYDIRMKKLVSIVTEQLEKNRLPSVHPHHSMLYPLTHDCRKAIAARHANLCLEKVHVLHKKPYNFLKKLPTKGRLRIGYLSSDFGNHPTSHLMQSVPGLHDRSKVEIFCYALSPDDGTTFRHKISRESENFVDLSQIPCNGKAADKIFNDGIHILVNMNGYTKGARNEIFALRPAPIQVMWLGYPGTSGASFMDYIITDSVTSPLELAYQYSEKLSYMPHTYFIGDHKQMFPHLKERIIVCDKQQSSVVDNVTVINATDLSPLVENTDVKEIKEVVNAQKPVEITHKVAELPNTTQIVSMIATGQVQTSLNGVVVQNGLATTQTNNKAATGEEVPQNIVITTRRQYMLPDDAVVYCNFNQLYKIDPQTLESWVEILKNVPKSVLWLLRFPAVGEQNIKKTVSDFGISPDRVIFSNVAAKEEHVRRGQLADICLDTPLCNGHTTSMDVLWTGTPVVTLPGETLASRVAASQLATLGCPELIARTREEYQNIAIRLGTKKEYLKALRAKVWKARVESPLFDCSQYAKGLEKLFLRMWEKYENGELPDHISAV
MARPTTSNPLELDGRTLEGGGQLIRIALCLSALTGTPIRISNVRGNRSGGGGLKAQHIACVEWLARACNATVHGATKGSQTLLFQPGRYEGELSPVFTKRTLDDGRQVYECRVDMTSAGSTALVLQAILPFILFSRLPSRLPIHLHLSGGTNSSGSPSFEYITYVLLPTLHRIGFPEMKATLGQRGWSQGATSIGDWTLEIPPRSSLMLPTFTYQPTDPSIPPSLPSHLHAIFLGPAACHDQVSALLLPQIHQHFSPYFTTSSSNFTLTLHDSHHPKRIYFILIATIPSSSSSSVSSTYTLARDNLQLRKFPTVPIILSQILPRVTAELASDWRSGAWVDEHMRDQLVIFQALAEGRCGVFPGRREEDVDLREPSLHARTAEWVARSMLGVRFDAQGVCEGVGFEGEDVLVERLEKLEVE
MSGYETLPLKMPKGNTHYLYMKKDDNSAASEDSTIFVCNLPADSTLSHIKALCQSLGGSIVESFEWVNVSRNVRAESLTHGLSGGCGRIHMVDAASCNRVLSQAKKNATCGVKWDAKLTIGGKQRYQLLWKYCFPAPDDLQAEVDYFMEEFAAREEEEKKVEKTGRTVVDADGFTTVVKTQKKKSLAMQEAAKQQAEEMKLAEIKRREKREKKDFYRFQIREYKKEQMTDMLTKFKEDQEKVKQYKESGRFNPY
SSAPGLVLAAPLLLARVSRVPSPWRRLRSIFSPWASRSLPRSPLKQGFRKWLWEIKSGGGWKRGGCVGVCPSCRRPLPQGGECRSQALPGRGQSAESRAGPCGRETGAGSACGVLGSALCAAAPEGGQPCEDISSSPRVLMAAEPLTELEAAIETVVTTFFTFAGREGRKGSLSVNEFKELATQQLPHLLKDVGSLDEKMKSLDVNQDSELKFHEYWRLIGELAKEIRKEKAQEIRKK
MKEKAQEIGKTVWKMIRKVVKKPWEFTGPTSHPEYVEANQKATEYRRMSPATPDVTPIIPQTEPDRIFDIRYHTRETHRVAPPVKLDYEYDPHNPEHIQFVKKFIDEMPLPRAWVLGPKRGIWEEEKDRPDGGYQVGGAREAREARAKAAAAKAAAAEASA
MVLWEEFLPVKWKESESTYEWSNGLRRALGRLSEGPAVSDVRSGDTFANFLLQVANPDTNRDGAADGVAHYFNERVEFAQSSIFFEKTLPGMVQLVLRLPELLLEQIEQSKKLAENFSEELADSREFESAGVSLPLPLQILHPQHPGIIFITQELAASILSCAFLCLFPVSKRDEYRLPGINMDTVFGGIRGRPSQVHKLHCLVNYFNRVCKSMPQGMISYERKYLANYKALEPAFWIDNHKSLCSFETLDQGMIEDVGCEYAQVDFANKFLGGGVLRMGCVQEEIRFTLSPELIVGMLFLPVMTDNETIEITGSERFSNYAGYAGKFHFAGDFVDSTPQDAWGRRYTKIIAMDAKPRPGESQFQENVMLREMCKAYCGFLLTEKADSNVLQSSCERTIYRGIATGNWGCGAFGGNLPIKSMLQWIAASEAGWPTVKYYTFRDQRAERLREAVRCIVEKNYDISQLWGLLLKYGELRLSKKVECDFFTWLLGTTL
MPEGPELHLASLYVNKMCQGLIFTGAVRKSEVSKAPDVPFTCEAYRITAASRGKEVKLTLTPMKSQGDQPMDIVFRFGMSGYFRLTTEDELPKHSHLRFYSNEEPCRVLSFVDTRSFGSWQPGGTWQPSRGPCVITEYKSFRSVLMRALSDRAFDRPVCEVLLNQKYFNGIGNYLRAEILFRLNIPPFVCARSVLEVLEAEEFCENKPLVKAETTGRNKRVGIKEEKGDLLRLCHTVPLEVVDLGGTFYDSEKEDYSDFKAWLQCYCVDGMKSARDHNGRTVWFKGDPGPMAPKG
MVLILGVALAVFFLYRRQQKSRLGTDSVRSDLSPSQKLELPPDSYLAPEDIQSLHPEPARQQQQEEELQKPPLQPPYYDLGVSLSYHPLVKRTELLAPAHCPHHPVVTNCSNFSYRNLITFASECLENLSPSIDSKVRFFILRYLMLEPLMGTWEQVDLATENPQVLQVSRGQKVTSLTACLVNQSLRLDCRYENTTTLPVQYEFSLTREKKKHVLFGTMGVPEHAYRSRTNLTSNYKIKVLYLANFSNKDEGTYTCELRISGQQSAPNYKNVSVLRDKLVKCEGISLLAQNTSWLLLLLLSLSLLQATDFISL
MGSKGRGFALTCRLPTPQSAKPSPAASAAAHCHPSDSAPRPGPAQSKPPWPAACSATQRTRTCRQPILNHTRRRKHGALKFRPRICPGVTWEMEFTRKDKEHQLTRILLRNCAWVWPMRNRFRFHPGFGTAAIMAPPVRYCIPGERLCNLEEGSPGSGTYTRHGYIFSSLAGCLMKSSENGALPVVSVVRETESQLLPDVGAIVTCKVSSINSRFAKVHILYVGSMPLKNSFRGTIRKEDVRATEKDKVEIYKSFRPGDIVLAKVISLGDAQSNYLLTTAENELGVVVAHSESGIQMVPISWCEMQCPKTHTKEFRKVARVQPEFLQT
MCSIPGLPSKGSNVPVLITRVNLNPSCVLVEFWGNFDEDRKFAYQQLKKEIQYPRECFSESDGNPGDLCLVQVYETWYRARIVSRDSDEYSVFLIDEGRTLRAAVNTLAWGKSDFFYLPPEVEFCILANALPLSPENNWSSMALEFMKTFCGRRVNATVQDVLVAHRTFLLDIPCLSRQMFEMGFAKKLYSDQFMEFVVRSLQASTGTSDLKRISSIRTKPVEIIEQKEKQQAYMFPELQTDTVETVVITEVTSPFRIFCQLKVFSQELKKLTEQITQYYEGRVGSYFARAENLGSPCASRGSDGKWYRSVLQQVMSANNVVEVLHVDYGKKQFVQVENVKPLASEFFRMPVVTYVCSLHGIVDKGVGWTASQIDYLKSLLLNRTVIAKFQYQSLSEGVHYVTLYGEENTNINKLFELKPKCSLDSDMTLADFAVQKSPSSQKSKISRTTESTHINETYSDLKVNKPVFFTETLTPNSTHMAVVQHVDSPGKFWIQTQRYADEFDLLMNGLGNLYSDPTSTESLIRKPVVGLICAAKAQDGVFYRAAVYKVIDKTAEVYFLDYGNTEVVDSFNLRQLPLRFQQLPAVAVKCSLHGVKPRLKLWEERATLFFSKLVRDRIIDLHVQDKQQDTHIVQLVDPSLDGEKDVSKLLCNAGFAVSEKSIVDYSATRSCGLKTTHASGVFLTGTQPQTPCSSSVVMDSASAFKEYLFPIGSSLEVTVSYIENPNDFWCQKARNAACLEVLMQDIQRFYSHSEFEPLLEAACVARHPETGIWYRALVIQKHQTPHVDVLFIDYGQTKKVAIEDLRKITPAFLKMKGQAFRCSLYNLIHPVLHSSSDWSTEATLEFQEFVDAAASMNVPLKCTIFAVMYDSQKVVFNVVDLETPFQSICNLLVQRRLADRAPSKRSPLPPFRLDTYYYSTHGVKTGCDEKVSITCVKGVNQFFCHLARNSDEVEKLAEKVNFLCHQLEATKCPQTFGTVCFAKYTDGLWYRGQIKSTKPSVVINFVDYGDTLEVDKSDLLPVPIEAGDIMSVPVQAIECGLSDMPEELPCEVDNWFRKFADSHCFTALIVAKEPAGKLILELYDGKTQVNALIKQKFHNEIHKNDASTFKIYGLKSRAAESVEASACKKESSTGPKRDAIDQVPKSRESHAIQRSNDVASKQPQSRWGFSTNGRPEPTRDSGTINNCQKQPELRTSQGNLRHPCTSSKPEVVKPKPQALLKESALPIKSIKPGLEAEVFISHCNSPCSFFVQFATDEDDIYSLVEKLNADQSRCRNIDSSDIHEGDLVCAMFPDDSSWYRAVVRKNTNEKIDVEFVDFGNTAVISSKNVCHLGQSFASFPRYSIHCSVHKLNVDSKDQELAPNFKQVLEQNIEKVICTFVKMSGTMWEVRLDVNGVVLGSVCKDHVKPEIAIPDLKDAASEIKVCTYYKNPDISIGQVITGYTSYIKGPQLFWCQYVAMDKLQEISDMLQNIGNASETTLREDCMPVGSACIALFTEDNLWYRAKVTSKDLDTLSITFVDYGNESKVKIGDVKALPPKLSDVPPHAFDCQLEGFDVSEGFWDETADDAFYELVHDKPLNITIEKMGNSEMPHIVKLDCDGVDINTTMKSHWKTRNPETPPAELFNGAEMASDDDYVASKVNIDSVVTFDTDTDPADNETCTSALEMELSEQENLLSSTGVENEAQIDPLKMATENVTLPITESTVLSETHKKLETITEDEPVLGFTGLSDTNQHAVSKETDVGLPQHSEGASSVTIDSFLMNNTDSQLCIVEEPEAPSYEIIQSNLGCLRRATEKKPVGSECVIWSQVRRSWCTARVLKVSEEATLVLLEKYDSEVVVDPINIFEIMPEKPLQIACIEAAIANDDATKETDATLENSASKLYQTEVSDANGIAVALESEDLNGKEETFIDQMAPNDELAGQPQEEESVSCSAFLEDSKAKHMLVEGAQVHDLVQGLCPDDVESKDPQDDLNTSFEEQNDGAKMSTAVDLLLDFLDTAPRDKVQDVSETDALLEEFNIHVTEDLIVLTSDDGAESDTASDGTLHGDAVAMEVGPDTEESSCFQERSNASDCTSAEDSQVTHLTLKVEDASDDVIFVGVLQESQAVVHEPESEKEKRD
MSDIVSSSTDYSRRSPSSSSIGTNETDHTGFHEKRQGASSESLIPPAQRSSEESMPAPKLFPKLTSKPNPQLNLKDTLNKRVSDRLQALELNKSFDFSGTPRPMHPISHPLSQHKTPEFKHRKRNVESILTPKNPSLFSSSNAASQRGSLNTAPSNFAYSHSSSLQTSASSRPPVLSNGSFPRQTNTAPLNPPVHLKDNIRNSATPSTSQADIPTQYPINSTQKQQAKYEAEIEGYKAKLAGTYHEISVLQNTIVNVSGQLIAVNDQLQQLRSGKASTSPSTKDTNMRLVEGHNEETLALQRGKYTQEEVDKLIQERMEKVAEDLHAQYSAKHTQKINAFKANYARKYEATIQELQNQIGTAPNAPKISNSNWEEERRALKADNQTLQKQLEKAIQERQDMSDFLNNFKADMAKSDKLLMQQQSQQTGDLETLRLQLQALQEELRVEREERQQLIQMSEDLVIAMDQLNLEQKS
MASSVGWVESSDDAFVMRKESFEKSVGNEAFINQLVKWTFQEKGVLKVVDHRHHKEDSAESLEWYRIKDDIVYVLEVAEYKDDQWVPFHADDIQLEVIMLDPYIRTTLKDETPAVTHHHYGRFISHVKLPDVYGVFTFKVNYKRPGWTYLLAEDIVAIRPFRHNEYPRFLSAAYPYYASVGSMVLGFLVFSVVWLSTWGNRQTLDKKKSH
MSRRAQPIHSHSTPTSSSVRPRQSSPSRSLSLSYPHPHAQPHAQPHAQPHPHPHPHPHASTSTLPPPTPTTASQHPSRTRRNSLLPSSTTTTSASVADLSTSHTSHNLSHEQLQGLKRQRHWSTLSLSPRRQAQGTSDAGTSVSKPTAKARTRYVRGSNLAAPNGDTSYAGREYGQDEGDEEGEGGGADGDDERWTRVDRMRNWRNDAMTQHLYSTAEFWGAKILAITANPDDAFWLAQTHFLTHQYAQAERILTSIRPGSPSARLTDTSLACRYLAAQCQVRLGKWDDALEMVGWNGSKFILDGLDNDLEQDEEGNHTSAGAADNGIKLTASTAHLRGLIHLHLGATDLAKEAFMEALTKDVKCFESFQVLVGSEMMTNYEEWEFIQGLPYTAQTEDDADFIQLMYTVRLKKMTHHEEMATARQRLTHEFGLGDDPDVMFSLVDELYTSLRFAECYKLTSKILSIHSSHRPTLPIHLSCMHHLPHLRSKLYLYAHHLVDNEPDDCTSWYAVGLWYFSGKRWEESRRYFGKSVLLDSRFGPAWLAFAHSYAFEGEHDQAITAYSTALRHSQGSHLPLLFIGMQHLGLMNLTLAHEYISTARKMCEEDPLANNELGVACFHMGRYAEAINHFNCALVLAARVQAPPNAWAATHLNLGHTYRKLGRLAEAHTSFRLVISLEPRSSSAYAALGMVEYRLSHYQEAIARYHEALSITPGDPVVCDLLNLALEEAAGLISKGRIGFPGLGEGTLRDIDRMVEELEKDVLLGRSPKIGGGLEGIGGEMRVGELRRRDGRGREAEMGLGLEQDDEEEEEEEEEDGLGEDQEDEESMDMS
MSTYASRYTDGDDYGGGGGGGFMQGSQNNNTPGGTRRVEQALRPVTIKQVLDAEASNTDSAISIQDIDVTNVSFCGVVRDIVRNATNVLLQVEDGTGGIEVRKWIDSSDGESEGFEAETGIQIRDWVRVIGSPKLFNNKKNVAGLRIEKITDFNEINYRLLDAVRVTLA
MAAYLQWRRFVFFDKELVKEPLSNDGAAPGATPASGSAASKFLCLPPGITVCDSGRGSLVFGDMEGQIWFLPRSLQLTGFQAYKLRVTHLYQLKQHNILASVGEDEEGINPLVKIWNLEKRDGGNPLCTRIFPAIPGTEPTVVSCLTVHENLNFMAIGFTDGSVTLNKGDITRDRHSKTQILHKGNYPVTGLAFRQAGKTTHLFVVTTENVQSYIVSGKDYPRVELDTHGCGLRCSALSDPSQDLQFIVAGDECVYLYQPDERGPCFAFEGHKLIAHWFRGYLIIVSRDRKVSPKSEFTSRDSQSSDKQILNIYDLCNKFIAYSTVFEDVVDVLAEWGSLYVLTRDGRVHALQEKDTQTKLEMLFKKNLFEMAINLAKSQHLDSDGLAQIFMQYGDHLYSKGNHDGAVQQYIRTIGKLEPSYVIRKFLDAQRIHNLTAYLQTLHRQSLANADHTTLLLNCYTKLKDSSKLEEFIKKKSESEVHFDVETAIKVLRQAGYYSHALYLAENHAHHEWYLKIQLEDIKNYQEALRYIGKLPFEQAESNMKRYGKILMHHIPEQTTQLLKGLCTDYRPSLEGRSDREAPGCRANSEEFIPIFANNPRELKAFLEHMSEVQPDSPQGIYDTLLELRLQNWAHEKDPQVKEKLHAEAISLLKSGRFCDVFDKALVLCQMHDFQDGVLYLYEQGKLFQQIMHYHMQHEQYRQVISVCERHGEQDPSLWEQALSYFARKEEDCKEYVAAVLKHIENKNLMPPLLVVQTLAHNSTATLSVIRDYLVQKLQKQSQQIAQDELRVRRYREETTRIRQEIQELKASPKIFQKTKCSICNSALELPSVHFLCGHSFHQHCFESYSESDADCPTCLPENRKVMDMIRAQEQKRDLHDQFQHQLKCSNDSFSVIADYFGRGVFNKLTLLTDPPTARLTSSLEAGLQRDLLMHSRRGT
PRSPPSWNTGSPHLAGVAVSYGRVSRPARSDNHPSHSFRFLLSNKPSFPRTSLKFFRSNNGGVFRQPTSPRDLRGILPGHGSDPLLRPFPLSLSGVESGDNVQKWHLERGRKRRKNRSSALDLRWLKERMYLVSAISLHPSMTLLSMSLIFPAKTICRVTGGMKVKADRDESSPYAAMLAAQDVAQRCKELGITALHIKLRATGGNRTKTPGPGAQSALRALARSGMKIGRIEDVTPIPSDSTRRKGGRRGRRL
MSRVISRSTPGGTCIVSKDDFLKSFEEVPKMEISSPSDFKEKLDQTIETLSKGQEDWNKRMNKLKQIRSMVVHGEDVIGREQLLSQLVRLTDCLDLSVKDLRSQILREAAITCGFLFKRFGTDVRQIAERCLPSAFAQVAVSTKVMATCGAVLTLFIVEFIQTKQIFTCIASYSTSKDKNQRRQLCALLEIVLEHWNEKIKRTVLPQIGELIKAAICDADPETRVAGRKAFSKLDALHSTEADKLFASVDSSKQKMLRASDAASSSTSINSERGTAPFRSKLSAGSIGGIRNAPNISSKFLAQRSASAIDTKQVTRMATSVSRTPNIRPMTTRTLSKIDTSPGGSKFARPTVGALGSRTSSNLRARGSVPTSQPGSRNGSPPRRPSATEAFPAEMQRVKSNLGSNSFVSSLSAEEATKLQKAMNTAKESLRQPSRNDDDEFLLPKRPTPQKATPQKSALDTSRVEEVIRACSSTSANEKREGIKMLAGIVSEPNLSNAEIKSLGAVLNRLLGESTNQIVLESISSFVKTHHPRLSDWLKLGLGKLFAKKGAEMTLNSKKQISTTISCILSSFDPTLQLKSTCELVCDPIHLMSPKSRVVLLEYLNELLGKYMERGSSFNTKEMKATILKMFSWMADQRNEQLITPHGEKVLCSLFALNNADFSALFNDFNPDYRDWAYKVLQSHGHDQHVPQQDAVSEEACVRATISTTAAQIEDFVVSRNLDMTPVKSPSTRAISSGFKRVDAEPLRPLSSEMNSQHRDEELSFNESFDRLKLNSTTHLIDDTSEQSKYVASKLAQISGDMGAQQYEGLLSIQTMLCEGSFTLWEQNFAKLLIAVFDVLSKSESDANKKVALRVLTKMCTSQASRLFDSTEMAICKVLDAAVNSQDGTMNVTADDCLKTLATHLPLAKVVNISQLILNEEKAQEPKASLVLKMMTRLFEGLQADELSPVVDDLAPCVIKSYDSPSSAVRKTAVYCLVAMVNKLGMKTMEPHLQNLSSGKLNLVQVYVNRAMSSSSHSHV
MLARRAPYSSHIVKLHSRRAFATQASIPQTYVEKIVQRHAVGLPEGKVVRAGDYVMIKPQHVMTHDNTGPVISKFKSIGASKISNPRQTVFTLDHDVQNRSKANLAKYSKIESFAGEHDVDFYPAGRGIGHQIMIEEGYAFPGVMTVASDSHSNMYGGVGCVGTAIVRTDAAALWATQRTWWQVPPIVRVNLEGELPLGVTGKDIIIALCGSFNKDEVLNHAIEFGGSGVAQLSVDERLAISNMTTEWGALVGVFPVDSVLQKWYDGQLKKAELRKFQFAGKSSSVPTVDHPRLTEKRLAEVFANPIKADEGATYTKTLTLHLPTLSPSVAGPNSVKVATPLPTLEEQKIKINKAYLVSCTNSRASDLQRAAEVMKGKKLAPGVEFYIAAASSVVQQESEAAGDWAALVAAGAKVLPAGCGPCIGLGTGLLEDGEVGISATNRNYKGRMGSPKALAYLASPEVVAASAIAGHICGPRIEGATPSKNEPKIDLVIHTSAASPAASEGPAAAEPLLPSFPPLFSGPLIFAPQDNLNTDGIYPGKYTYQDDITLEKQAEVVMENYDVDFASLMARIRSPASETRSKGRGVVLASGYNFGTGSSREQAATALLSSGVPLVLCGSFGDIFKRNSINNALICVECPELIEDLTRDFGKDGKRNAGGKDGKGTVETEYWVEVGSGDGKVTVKDKEGGMVIKEYKVGTVGTSVQELWLAGGLEGWVRERI
MAENPTAGMVQEEEEDNLEYDSDGNPIAPSKKVIDPLPPIDHSEIDYPPFEKNFYNEHEEITSLTPQQVIDLRHKLNLRVSGAAPPRPGSSFAHFGFDEQLMHQIRKSEYTQPTPIQCQGVPVALSGRDMIGIAKTGSGKTAAFIWPMLIHIMDQKELDPGDGPIAVIVCPTRELCQQIHAECKRFGKAYNLRSVAVYGGGSMWEQAKALQEGAEIVVCTPGRLIDHVKKKATNLQRVSYLVFDEADRMFDMGFEYQVRSIASHVRPDRQTLLFSATFRKKIEKLARDILIDPIRVVQGDIGEVISEYGVEKAEIYVGRTITANFHPHHGTEPVSKFFRSSYIILGLFIPQDRGNNSNVMSNYEAYKPSTGAMGDRLTAMKAAFQSQYKSHFVAASLSNQKAGSSAAGASGWTSAGSLNSVPSNSAQQGHANSDSPIATATKSIPGFASAGNLSSVPGGYSPTGTQALNNTASGSNNREGIGGGSGNGNRERYPENRGSSRHSHGDSGNRHGDGPRHGDGRHGDGYRHPESSGRHGDGHRHGENRHGSGGRHGESRVGSDGRNGESRKEACGRESKTDGRMDTRTDSKTDLKTDKTADGFAVPEPPKRKKSRWDS
MDATASSSPGEDPVQKFKKLPLAERVLHKHWKVREAACRELTDKFSAASEDAKIYADFFPALGKIVRDSNAPAQLVGFDALSKFADTAPPNLVRKAAGDVVKGIAEKGLAGRLQNKMNAVETFLTFVGADAGDVAVAAMATAGFSHRTPKVVAAAIDAVSKALNAFGKRYVPLKVVAEKLPPLFGHSQEIVRNAAKGLAIEMHRWVGDDAKVVTKGAKEVTLKELDAAFAKHAGQGKPEPTRLTRSMRKRVREGDGDVDDGDEDDGFGLGEPESEEPEAELEINLIEKLAKVKVLIEEGVTKDWYTAVDSKKWKARKTAMDEAVEIVGQAKLTPVNHQDVLTRLRKIIAKDTNVNVVASAANLLQAMCNGLRKNFPAGAAKALTVDLFGRLKEKNRIMVDSVTKALDALHLKKCIRIVELQEEIAAVASHKTPKARCEALLWLGRSLRQGTAGADLKGAPLKSFGGLFVKGTEDSSPEVRDAALGGLASLQKLVGEKNMAVYLEKLDKKRKDKVAAIATELPDVRKVVSSEPKKQARAKGSTSASVSQVLPATRAVKQKHIASSTSATSPKKRPSPSRGAVPPKQPEPTPYESDDEGEILQSPESALDLAVERFEEFEKANWSSKSFKARVACMAMVNGSLFGKDSFTEEDVFFALGLLSCAPGLGDTNFMALKPKLELFGMVATRCPIPLPRKTLRPLLLQTAEKFGDIKSSKVVGEIMMSYAEVTSPRYLCEILAQTVTETKNNRAVIAILKFLGRLVEDFGIPVVPEQTVATVTAATLGNAAPAARNAALTLACRTSIRMKPEAFRKKLLDHDTTEECLELFDVELQKYGQEPDPPTRKKKFGNNDVQSKSSGDLEVIATSPPRTKGDVLPEEAARTLESSAAAVPTPEPAPPQERVSLSEEFAPGSRLFLDLKNSNWKKRQDALAAVDRIINSGNDFIKPDIGMEIINALRARLSDSNRNLAVAAYNVLGRLVLAMGTPGVVHFKVFAPTVLSQGCVDIKRGIRDAATKVVRNWFELFGLEALVPYCHLPLASLNSAFRKEFLEWLIPCLQGEIGSFDAGREDLSPLIDSCFACLRDRTTEVRHLADLMLEQVVRSVGIGAIDMKLLSMTKAARNQIDPVLEKYRASAPKAAGTSAPPPERSGIPVTPRSARERPRSMALPRTPASRRGGPFAADFSTPAGTPSRRKRPASARASPVVPPFRELEQQERDETPVIVQNDGRDVRAQRFLKKRRRFIQELNEADPSGDIQPLISEDVEDLMEDLTECCSPYLCTKLTAPSNRFRMHVEAIEVVSSYLDVHPESLLYAADVLLRWSACRIEDSRTPPTVLVKLAVFVSNICEVLMSSGTTIGEYEACAILPPIVDKCGSNRESIRVAMRSCLLSIGDVVSDEVFLVLLTSCLRYPVSPRAHNAVGNEICRLIEKRCTSGAGMPAGVLPTIGKVAGSEDEGAGRAAAVCLDRAHEFFGDDLWELVGGLTETEAGLLEGRLKAVPGGSKEEVQAPKAGEISRVADEPTDGVSHAQKNVVQRPMSIVPSDIRSEDFRLSVAPAPPNSVITSISDSLNTATPRKTCNQSADSVPATPGLPMKQRRIVQDSEKENLVADILARLQSHDRDLQLSGLASIFDDLRREGNLLTYTGSSALLLQLVKCFTETLGRLENGAAEEDDPAVLKSFLKGVIRFAREPELLRKLDQSSVESLLADALNAMLPQAVVGVEDWDQVRRGVNLMIVKVLESCNQNLLYTAMINLLLENIKEMQQHSGSARMSPSLAKSSICIKSIAKVSKRGFADCRMDALLRDIHLFLVANPVRRDGKPSAEDQTFAMRLLKTVVNAIIDEMGKDIRSHLSLIPHAEGSQLVHYIDMTLGGRDESLESSEAAQQLGSLGDRKDSGAVITWCLSNIDKGMRSDSVLRQLQNELEGSGVIALDAHLAQYDQDMQVFVRNGLDRLSREESQRDIVSRPDGGTSQQAFGNGYRDASVPIRRSIPGAMEDMEMPSAGDISGHSAGQVYLKRLQEIQLRYGLQTGDRTQMDGVAGTEKENGTVERVLSAEDTRDKASTLRERMARIRQLQSSSKD
MDGATTTASGKRAGAIDEGAEALVVECNALTVEVDNEVAVVHQYIKDRYKSKFPELESLVLHPIDYARVVKAIGNEMDMMGVELDGVLPSATIMVVSVTGSTTSGQPLSESDLEKTLRACDRALELDEAKKKMFNYVATRMADTAPNLSAVLGSDIAAQLIGIAGGLHALSKMPACNVQVLGSKKKATAGMSSASAVRAGDLHAGFIYDCDIIQKKTPPAWRSKAARLIGAKCSLMARVDAYGESPDGATGKKFAEEIMKKIEKWQEPPPARTAKPLPAPGVEQKKRRGGRRARALKERYGLTDMRKAANRVNFNEVEEEAAKLIKTDNKGGKSTFASTAGTSGMASSLAFTPVQGIELVNPNRTASDGPVSGTDSVFSERRGFSNVARQLKR
MSSFTHFISLPLGIHPQLVDKLNEFKRSILTSNEYKAAGFRIDESIFAIPESLHLTVLMLDLKGENIAKASSVLQSVSDKLMEALKNRPISIQLRGLACMKGSPDEAWIVYAPVLEVGEQGRLQQVCDIIIDAFTSSNLAPTSDEKRELKLHATVMNARFRKSCPDASFDARKIFEKYAEHEWGEYLIPEIHLCQRRRFSPTSIIDDEGARFKMFSRLARPLCAAGSAPRFLQGSVNQNSIHSLVMEGAQGASNNSAKHKKRKSAVQRWRPISTEAATPKADLNEMSGPVSKQVEENSASDGTTNVVIEVSTYNASLPENKLATEDTMEDASFNKDIDRSNLSEKCSSSVQVDAPLMRFVKGKGGTMQKQIEDETGVKIIFPSSKEETCVVLEAKTTEDIRKASEKIAKVLEEAVKSPILDYSHFISLPLAIHPSLVEKLNHFQCSILGTSSNVDSDKGEDLSEGSMDEIDHEQKQERSPSVSIKMQAHEESVRVKMDIKGSQPDFGIDKSIFIKPKTFHLTVLMLKLWNKDRIAKASDVLQSVSSQVMEALENRPISIQLRGLTCMKGSPARARVVYAPVLEVGEEGRLQRACKVITDAFVKSGLVLERDARQELKLHATIMNVRHRKSKRWNQRNDSFDARNIFRKYGEHDWGEYLIPEIHLSQRFKFDERGYYYCCSSIPLPAAEMQTE
MRSAQLRSSAPAQGSGVRRSSSAGRRPVRHNVACNAAKKSDDSFLSTFIRKGAVAGLAGVLLGTAQFGGGYAEAAPSLTATQNAKAEELARIVRERTGQDLPRVEASPSADAELEEARAAAERAVTSGNSSALKEQLRVLNDQLRREQVERERLEARAADLARAAARAQAAAQTVDAPAPSVQVVEKVVERVVERPVGPSAAEQEAQRKQFEALQQQLQEAQAAAQASAAQQAALEQRLAAAREAAAVAGEGEEESSPLGFVGALGIVVGGGLAGYVAVLNQSKEKTEEELTSTIAVERKAVAELKAKAADAAAALERERNLVARLQGEMKAAANDSARLLELEKVEKEAARRSATLTEESLAVEKKLVEAMRREAAAAEELIEAEKAAKFAAEAEARAVAESLAATERALASEREVVKKVGRDAQEALARLRATQQQAGAAVITNSQLTASMDEEAARRGEAEELAEELQQRLSAAGEKMAQQEDMLSKVGKEALSMKSAMKVLKEQALAISVSAQKDAAAAREEREKVEAQLAAVSKQLAEERDAATQARSEQSRLKAALVESQARAAGLEAELEQAKAANTGLQAQVKALQGTVVGLEDQLAQSSSSNAALSQQASGLRSELADVRKALGATQDSLAAERAGSAATAAALDQLRGEYRTALERLSGREAEVAALQRERQELQRQLGAVRGELEASQAGRADAERRARDVSGELAASKQRAGDLESAGAKAAAAARQVQEAYNRDVGAARSRISGLEGELAAQRASNAELERQLSARLSQVSAQLTQAEEAAKAAKTERDSALVSAAQQLQGVRAEAAAAQQTAAKTMAELNEERSARQAAEANLAALRGQLDLLVSRSDDYRKEAETAVTQLREQYEALKVKAQAKRSASRKAAGEAAAGPNSIFNGANGAAANGNGPSQAVATVTAVAAAAAIAANAANAAKAAAAEAPAAETAPATAAHTEAAPQAEAPAPAHAEAPQAEEAKAAEEVKTEEAAPKEPAMASAAAAGGSGSAAGFGGAGKKKKSTKKN
MAPVDRIDHDAIEQQLKDVIQDFYRIMVQVSTYDSMGRSSKEVLSNEIKALSTSLQNVHTAASPPNHLPSVPPELLEYVENGRNPDIYTREFVELVRRGNQLMRGKANAFASFRDVLAEQMASAMPELRDDVARVLEATGGNPAIANGGANSNSLPARPAPTGQTGSQ
MVHNVRTNEEFKEALETYDIVVVDFFATWCEPCKVIAPVYAHCHELDKFKDFRFLKINVDELPDLCEELKVSSMPTFQLYKKGEKIDELQGADREGLIKLLEKGL
MAATRVMTTAAAASANQTKLCLFTKRPFVLPTRKVCGFNGFWFRQFKTETLDYRVFLQDGSGKKVSPWHDIPLHLGDGVFHFIVEIPKESRSKMEVATDEAFTPIKQDTKKGKLRYYPLKVLLEIMIQIGEVLKVKPLAALAMIDEGELDWKIVAIYLDDPKAHLVNDVDDVEKHFPGTLTAIRDWFRDSKIPDGKPANKFGLGDKPTNKDYALKIIHETNESWAKLVKRSVSPGDLSLF
MWIIVVLALCGLAMAVPSEDRKLSDKATTLADRSTTLAFNLYHAMAKDKDMENILLSPVVVASSLGLVSLGGKAATASQAKAVLSADKLNDDYVHSGLSELLNEVSNSTARNVTWKIGNRLYGPASINFADDFVKNSKKHYNYEHSKINFRDKRSALKSINEWAAQTTDGKLPEVTKDVEKTDGALIVNAMFFKPHIKQPKWEDKLWFHHKMVDNRGFMVSRSYTVGVPMMHRTGLYNYYDDETEKLQVVEMPLAHKLSSMIFIMPNHVEPLERVEKLLNREQLKTWAGKMKKRSVAISLPKVVLEVSHDLQKHLAGLGLTEAIDKSKADLSKISGKKDLYLSNVFHAAALEWDTEGNPYDADIYGREEMRNPKLFYADHPFVFLIKDSKTNSILFIGRLVRPKGDKMRDEL
VEWIAAVTIAAGTAAIGYLAYKRFYVKDHRNKSMVNLHIQKDNPKIVHAYDMEDLGDKAVYCRCWRSKKFPFCDGSHTKHNEETGDNVGPLIIKRKET
MNLMLETPRYMCRKCTSHLLRQYSTSFIRQVRASESASNPIVQAAQLQNRKYSRPHLRGKLHPNFPGISRLHTSDHNDNVEANIVETRPRGRIRPGRPRRIETIVRTDTTSVESPEDVERNLQRPLPRTRSQNAIEVLIPSMPSAPIGSMPKPMAAPLLIPELSTVQSKNRPEDFNWYWESFPPTINDKVLANRFFTNHGKDATLLRSVAQFRMFPESDVPEVAFVGRSNVGKSSLLNAVVGADVKSLLARTSSTPGFTKTMNLYGVGSGNGIVLKKQPDGRDKIIGRSGLVIVDMPGYGEGSLSSWGVEIMKYIQSRKQLRRVFVLLDAQHGIKDKDRSLLATLRLTGVSHQVILSKLDKIYIPKAKEIKHFNGKSVGKLKPKGTLQGLREAMEKLKVDIKPPVGGGALGEILGCSAETVVDGKRLGIDHVRYAVLKAAGLESRGKKLILDNEN
MVGPGLYPEIGKKARDLLYRDYQTDHKFTLTTYTSNGVAITATSTKKADLIFGEIQSQIKNKNITVDVKANSDSNVVTTVTVDELTPGLKSILSFAVPDQRSGKFELQYSHDYAGVSASIGLTASPVVNLSSVFGTKALAVGADVSLDTATGNLTKYNAGLSFSNDDLIASLNLNNKGDSLTASYYHIVNHSATAVGAELTHSFSSNENSLTFGTQHTLDPLTVVKARFNNSGKASALLQHEWRPKSVWTISAEVDTKAIDKSSKVGIANLLLSLRAFPRDANSSARAWGTPHLTLTHPLLPPHDHSELTTKPMAPPPPPRTLSPSSPSPSLRSSGCRPLPSARLVGRWVQRPSCSLSMNGCGAAVAGAGAVAVRETRALPAAGAAGDAVGQLRAAVAALEADPPPASPSGIIRIEVPVRQRGDAVEWLHAQGDHLRARCFFSARAAAPLPEWPALAIGNGNGSGGGVGGGEQRQRPVSVAGVGSAVFFRGTEPFLPRDCPLIRAYGAIRFDATSDYSVEWEEFGSFYFIVPQVEYNELEESSVLATTIAWDDSLSWTWQNAVKELQSTLQKISSSPIKVNNSTLQTTIVKLNHVPTKASWDLAVTKALQMIKGKQRELVKVVLARCSRYITDTCIDPVELLACLKVEGQNAYQFCIQPPDAPAFVGNSPEQLFHRKYLNISSEALAGTRARGKTRADDFQIGQDLLLSSKEDNEFTIMICDDVVVHPSKALRKLPRVQHLSAQLAARMRNEDDEFDILNTLHPSPAVCGLPTEEARQFIQDYEIFDRGMYAGPVGWFGGAESEFAVGIRSALLGKGHSTLVYAGAGIVEGTNPSFEWDELDLKASQYQEQHICLQEAENMGTDMLGIF
YKKRKTFFSITQLFIPICPRSASCSPISPLSYKTMSCRNSADRAKLFASTDAVGRRRTHLAGTDKKEKERDHLSSNFSANLKGGHFLPTPKLDLQLPLQHASKSLPSLAGTLKQITSPPGSSKVPSTQVRPPSPGNIRPVKKDFKPENEKKRPEKEAEKASEERTEESKETSAGAGESANQEELAVRAEVAQAASPPLPSAPPALSPPPAPVKTSAGTTDPEEATRLLSEKRRLAREQREREEQERREREELERQKKEELSQRIAEERARREEEEARRQEAERKRKDAEEEREKEERLRRQAEEREQKEREEMERIQKQKEEEARLREEAERIRLEREKHFQREEQERLERKKRLEEIMKRTRRVEPVYKKPNDQQNGHISKANSSGEAVITSPTSPMEPSGGPQLQHATQSPNSGKPVTCTHMIVSHQPPVTMDR
MSKPQNNDTLELDDILSQPVKDKERFAAFMMRKLAENKPAQNDNLFGNFKLDFDLDFEVPLIKKSQAKPKSKLPEVQPLGELVSKNSAATEKVNEPPVDQAPNENVPPRRSPTLSPNNRRSMRRSGNVPGSDKLRRHAIRRRSRSCGRQLLPEFEETVNLTRSISSPVNFLPEISSTPCTEKQKEEVAKNTTRVETDKPAEKPMELSQEPEPENPLQTKVTSPARNPILAAEIEQICKERQSSFHKNVLQLDYSGRAPYSRPPTPSSPSVAGLRRTYTMEKGPAPGQLLLSPSHRYDTPSKMPVVKAKRFNQELMVPDTPERQSHDPAWQSEPQPEFVVPETQPQDLGELVQTLSRSAISPIVVINTSNSNRSVRRDAVAMKSVPTSPVTALSSPPIAPSPRRSAAASPQKSIAQLPRVEENMDAIMTDDESDEHPSTVPLNLAPSGGNTTRQRRLRSSNRARATIESQESSMRLLNLHKSVNAKKSKPRKTAIPLNKAPSAPINGEQFARELTRMSNYEILDLRKRNSLNEIYPLNGHRNHRSEKLILEEEIQRELLRRNLMDEAEGLPKQQSSDDSNEDYIPVPPKTQSLRTKSNDRSQGRGRPRSTRRDLPMTTELVNYLGLSQTLETRRKSSKDGKRCLYTKGSSDHEDNDSLSPVKLPRLSKSIQIVPPPPVSLRYSQSLQNLPCSGKFDFDNVVMAAPPDFHDSVNSDAIEIAPPPPEYVVNTRGRSTSGRKSNKNDLVLPPPGYEGGQEEEHDERPSQPRCTAKELQQSTQNGRRAMENELVPPPIEYVEEENRNNEQSRRSTKNGNLVDRNTHNAVEYCEPPEPPEYDDSDHGQASILRRSGKKLQHSKQSVQKSNKEQIIAPSYENNEDYDSDEEPIYNEEYGKEESQNKNVTRRKSDKDEMASHTLECIEGPDPNWNSSCNKQNRNHQNASKSKENDKLANRSSKSQKLSNPRQNAVGTEKSVALSNRGEECTEKSSDVMESLRVNTPTPPIDQNSDDVPSRNPSPSRTLLSDDVPSTSRAALEFLQRSQNMSKSRPPDESSADVVFKKPLAPAPRAKSKKGKSEVDKLKLAKMPVEAEELNTTGIRRSKRGQVPLQMSWCHTMDPSKFNFMSGFIEPRSKNSKTKKGNLSKAKKASATKPKPTVEKNLPDNRGPLCSSTPRISEKLPGAIPHSESLGLSTLTWEETEVQAEAEKVPKKRGRPKKAVGGVQTDTEAEPEPEPEPMISSVAPLTSDQEEPDVPDEQAPYTEAALGPVVFSTPLRDEQEEASTKLMQWLRGVGDAPPSASMSDENASVSSANELIFCQVDGIDYAFYNTKEKAMLGYMRFKPYQKRSMKQAKVHPLKLLVQFGEFNVETLAVGEEKEVHSVLRVGDMIEIDRGTRYSIQNAIDKVSVLMCIRS
EMGLGKTVSACAFLSSLCCEYKINLPCLVLVPLSTMPNWMAEFASWAPHLNVVEYHGSARARSIIRQYEWHEGDASQMGKIKKSHKFNVLLTTYEMVLVDAAYLRSVSWEVLIVDEGHRLKNSSSKLFSLLNTLSFQHRVLLTGTPLQNNIGEMYNLLNFLQPASFPSLASFEEKFNDLTTTEKVEELKNLVAPHMLRRLKKDAMQNIPPKTERMVPVELTSIQAEYYRAMLTKNYQVLRNIGKGGAHQSLLNIVMQLRKVCNHPYLIPGTEPESGSPEFLHEMRIKASAKLTLLHSMLKILHKDGHRVLIFSQMTKLLDILEDYLTWEFGPKTFERVDGSVSVAERQAAIARFNQDKSRFVFLLSTRSCGLGINLATADTVIIYDSDFNPHADIQAMNRAHRIGQSNRLLVYRLVVRASVEERILHLAKKKLMLDQLFVNKSESQKEVEDIIRWGTEELFRNSDVAVKDNNEASGAKNDVAEVEFKHKRKTGGLGDVYEDRCADGSAKFIWDENAITKLLDRSNVPSTVAESTDGDLDNDMLGTVKSIDWNDELNDDPGATEDIPNIDNDGCEQASEAKQDAANRVEENEWDKLLRVRCCTIPYGSSIKLRRKHLLVEVSV
RVDSDRIGKAVDALLRWVAGAKDQQRIRLLDEDQLLYLVISLRKIPESARVRPHRIPIPHPLIEAGGSQEVCLIVNDLSRGMPRKEAKRKIAEEGLKVSKVLGFSKMKKDFASHESKRKLCGSYDLFLVDRRIQPFLSKALGKAFYQKKKIPIPVDLSKGQWKSQFESVCSSTFLFLSTGSCSVVKVARISQTREEIVENLMAVIDGVAGLMPKKWDSIMALHLKTMDSLALPIYQSKPSFPLKID
MADLRPPEPGTNGSSAVVVAALPAVEAAKAAAAAAAAACGAQPPAPPYSKRRRRPSVRLGDIDAPPPRRNHKPSSSSHSRPPRRPHPDDPDTHGGRGPKPPAQRRPRTAWIPAGPAEGCYDDEERYYDDEDQSDSAAAAAAAAAMARVSGSRDAGGDESDGVADWGLPNGRLSSAMRHGRVKAWLDGLGLSRYAPVFEIHEVDGEVLPLLTLEDLKDMGIGAVGSRRKMYAAILKLRSDNAS
MAPAKSSHVVQPQGAQMGGAQPQGGPAGSPEFKKKKKKKLQKQRMWRTNTQKAFSCSVHEGQGFAFQRKQKIQEYKKLLRKEKKAQIKQESQFTEKYPEHLKHLYLAEEEEILRKQDKKEKQPLPEEKSRVSMNPVATPRRNKKKTSNQKAKEEHEKVQAKHSAKKQEFEKRKQEREKAQQHYKKRKWKHKKY
MGVSGLWDLLRPSAASVTLHTLSKEAFLENKNGLRALTVGIDASIWIFHAAVPQHGENPFLRTIFFKITALLQHPVLPVFVFDGPNKPAMKRNQKVGGKFGTHDYRSKQFKALLDTCGLEWWNAPGEAEAELAVMNRQGKIDAILSDDGDALLFGAKCLIRNSSPTLSGSLASSTKNNPSAGSKRDYDVYTLSRICGEWAKEQDTELTSEESCTMAMVWIALLSGGDYTPEGLYSIGHKISYGLAKAGLSDYLKEYCRDKQAFLKSLPGLHARMVEELRTNSSKQQDKRYPDRSNKLSAMSPSQLFPTSTLDAYLSPCTSPLDDPSQGWPGFGQGSCSMARGKARSEGRGDMEGMAAACEKYFEWGTKDLVCKKFAGESVGIFGAEIMNAAREAVRARDSLGLGVGIGPEKTPSRITSFFQQSVPSPISSKSTGASQFPNPATQLRDTVPPHIVQIHSERTSKDGTEKDYRISFHQDVYVERCRNAMLGIRVDPSELPQEEKNRLGLADHADKDNDDKVSATQTASKSEIRVWLPQYLVREAWPELVKAYDDKLAAKTASKLKTPKKDVQPLKTNAAGKAKRGRGKKALEADGEDVNAFTSFFSQRPKESTLDAFEEEEEQIEPTPPQSKATQEVIDLSLSPSPSPPASPTQKSSNNAEKKKLARPALNTSTSSTPSGGEKGEGSSRTARRARKKIHKSTSPLKTITDLSKSSPSPEQSTATPTITPRFSSRTFRKTISSPSAFPPRRVQAQEVIDLCSSSEEDTAPAKPIHRRQAARSPKISSPPSGILSSSTKINTQSSRSSRSTSVSFPACPLNKPSSRSPRESSILSHPLLSGSSQSSSLSPPPPTPPNTQRATSPKKTKVSSPARRRPKYKIISSTKDGEVIDCTMRR
MGPEKNKKRKSAGSLAGPESNKERRLDDSYPKWEDHNGYTVLQLVNLQSVLFVGEATLQVLSGAVRVGGKLVGVESPALVLSTGGRFSLAISITAEAPVAQVPLAASAVVEVSLQSRPPLPLLAGAQQQQQQQQPGAPGVAGKAGGGAAAAGGGAGTFSLFHTGDAAAPPPLLVSREMDQAVEAVCAAAAGGAPVVVAVLGPKGVGKSSLARLTANRLLDVAPTVAFLDSDVGQPEFSPPGLLSLHLLDGAAPTAAGALGASGASGSGGVGMAAGGPVVGPPHVHSRPAWASRFVGDVSPQHDPQLYLSAVQALYGSYWGWAAAEAAAGRGWPPLVVNTHGWVKGLGFDLLTQLLRLVAPTHAVQVRGGPEKKNLPRGAFWCEPVPPAPPQGTQPYGDHHQQQQQQQQQQPAALFTVESLASNGVAAGGPTSSGGAAGPVSSLERQGSAQGRGGGGRGGGGGGGGGGGAVGVGGGGAGGAGAGAGAAAVRSLKPVESRALAWHAWAKRVVGWEPAWGSYESEDFWRNAGALAGCAPWRVSLDDVHVQLLAGSLAAHHIGRLLNGAVVGLLATQHPPLPPPPPPPPPSATGSSAPSSRATPSTAPQHPPPCFAPLHWGLDEAAAAAAYPPGRVSYAGASASRPPPLLPCLGLAIVRAVDMRARCLYVLTDAAPELLQCVGALVVGRLELPPSLVAGGEVAWPYSHLFGLSAEATGAGAAGRARKNLSRSSLVELAG
MSLVAGRVIGDVVDQFTPSVRMEVAFNPQYPVVVNGHELKPNLVTSKPSVNIGGVDMRSSYTLVMTDPDAPSPSDPYLREHLHWIVTDIPGTTDATFGREIVSYEKPKPVMGIHRYVLLLFKQRARQSVRPPVSRDRFNTRAFSQENDLGLPVAAMYFHAQRENAPRRR
MNVDHEVNLLVEEIHRLGSKNADGKLSVKFGVLFRDDKCANLFEALVGTLKAAKRRNITYPGELLLQGVHDDVVILLQD
MGKKSFRGKNRRGGGGGRGGGNQDRGGWRDYPAIPKENEKLQRFYDTLLQLPEEEKNAYWEALRRELPNSFRFCGSKGHALLVKSLLQTRYIPEIVKIEHQDGRPVEPPQPVPWYPDELAWWMTTPKNVVRKFPPFAAFQKFLVSETSVGNISRQEVVSMIPPMLMDLRPGMTVLDMCAAPGSKAAQLLEMIHQGEEARVRKVLRSYAQEDGLDLGAETTDEIEADLEADPSDAGRATGMLVANDSDYKRGHMLVHQLKRLSSPNLLVTNHDATQFPSIRLPAKDGKKPTYLKFDRILADVPCSGDGTLRKNANIWKDWQPGSALGLHLTQIRILVRALQLLKVGGRVVFSTCSMNPVENESVVVSAIERCGGPANVEIVDCSNELPNLKRYPGMKDWKIMDKSARIWSSWKEVEDFAKESADGVIPGRVVETMFPRLEGAECADLPLERCMRVYPHMQDTGGFFITVLEKKSEFKAKNENESKETKQPAKTEESAEVTPAEKGC
MWWSRKFASRSLRLHRLKSTGSTAPREPEQSLGIIGVPFAKGQAKQGVELAPDLLRQSSLRQVLQSSHDGLVIRDYGNLQYAVDEPLLQQQRVHYHHIRNYADFMACNRALIEQVKLMLVENTQFLAIGGDHAIGFGSVAGHLQHTPNLSLVWIDAHADINLHSTSQSGNIHGMPVSFLLEQLRNTWQHAGLQEIAPNCLPKDQLVYIGLRDIDPYEAFILNKVGIRYYAMDTIDRVGVPKIIEMTLDALNPQNKIHVSFDIDALDSNVAPSTGTAVRGGLTLREGISIVEALRDTKRVQGVDLVEINPKLGSERDVRTTVESGLEILKSMFGYRRSGRWSNIDTGILGSD
MGNVESQNGDHAFYGEQGHLSRKQTSRSLRITSKQSRRSRHASSSKAEHRSSEASTRSSSTPSIPQSLAENGLEPFDGTDALGEFGDPIWVDRVAMNLRPMSFHDHPGVDPATTLGSEDGGDTVVGDGEDDEGLYTGEETYLQRVSDAPEDSSNSFKKKRSKSADMWREDSLEFSLSDLSQENLTSTEEILQDPNGEDGDYHRGLESHSGERANSLDELCTQKSATLRSSRKPRYKYGRDSERSAGGEMNDELLSPGEEDNGGYGAYTLPCRRSHCLSEGPPSHQGALCSSMQGRRAQTSHDITAGEGSEYGDSGIDGVATEVEPQSRHCKAMSASFSVYSAASGSVFAGSDSGSSSGGGGTERSGRDQGVYENFRQELELNSRQTRESLEEAGSAVSDERSSGTMSSAYQSDALLNMAQGTVRKAGALAVKNFLVHKKNKKVEPATRRKWKRYWVSLKGCTLFFYETDGRSGIDHNSIPKHAVWAENSIVQAVPEHPKKDFVFCLSNSLGDAFLFQTSGQTELENWITAIHSACATAVARQHHREDTVRFLRSEIKKLEQKIDMDEKMKKMGDMQLSAVTDAKKRKTILEQIFLWEQNLEQFHMDLFRFRCYLSSLQGGELPNPKRLLAFASRPTKLAMGRLGIFSVSSFHTLVAARMESGVRRRTQALSRSSSKRKSRFSSLWGLDTTSKKKSKGRPSINQVFVEGEEPMKKSMERMFEDSTKESLKDQSRSIKSLPQPNTDTELWLPDYLTPSWLSLPNDQPVLAIIQPGETTYEALEAVCKAHNLDPSKHYLRLKFLIDNQVQLYVPNPEEELSDLLYKEIEICTKTTKVVQFDRDESCTIGYGFSVAVVDEDGVQQLHITDVKAGGLAFKKGLRAGDEILQLNDKDGSVLELSDMQAAFSLPSLTLTVSTILSTEDCQHCPPLPRRSDTPHHLCTDIFSQNQEEILDEVPGLVLESPGVEERSSLAKESNEDGLGYESDSGTGHKSTEQVTAFCRSLHDMNPVEALPSSSSSSSSSSSCIPSPISPVPAPATQRQLSDADKLRKVISELVDTERTYVKDLNCLIERYLTPLQKEHFLSQDELDVLFGNLPEMVEFQVEFLKTLEDGTRLVTDLDKLERVDQFKKVLFSLGGSFLYYADRFKIYSAFCASHTKVPKVLTKAKTDPEFKAFLAERNPRQQHSSTLESYLIKPIQRVLKYPLLLRELYCLTDPDSEEHYHLNVAIKAMNKVASHINEMQKIHEEYGAVFDQLISEQSADKKEVADLSMGDLLLHATVAWINPPSSLMKGKKDPELAAFVFRTAVVFVYKDCSKQKKKIGTSHRASVSDERDPFRFRYMISTDALQVRTPTNSEGTAVCEIVHVRSESEGRPERTFHICCSSHDSKKDFLKTVHSVLRDKQRRQLMKTESLPLNQQYIPFGGKRLCALKGVRPTMSRAVSDPPRALGRRKLIRNRFTIDTDIVFDNGSSQDLPSSADSPPPQSQPSPPQNTRDTDRWVEEQFDLRLYDRQTDVKETDILSDDDEYCESVKGSLTEPSLEESFEALIAEAEEDGNGEVAQEEVEEGVKEEIGGLNQSSEDKLALKLPEKSHGPLRLTPLRKQCAVEGAAAEREREVIWVRRDDFNSGCNSDIF
MVQNKQKTAKPPKLLKGAAKEPALSKAENWQKVKIKGHVISDDGGGFEGLIGLEVLKDYDASLVKSSQKRTTSRNPDRERKLKKKKRKVSKGDEEESSESSSESESEDEVAVAARTSKKARLAERHAQKMQKLREKREKRKELRKQKKSKGKENDNSEESSDEHAADRFALLRPPPSDDEEEVVKAEDSADQQESTDEEAPELVPISTGEAEDMSAWNGLGVPASILRALGEQGFKTPTQIQALTLPAAIHGKKDILGAAETGSGKTLAFGIPMLAGIMELKQRNIRSGIRKAPKVKGQQPEPAADEHELTPPPEELDHVSGASDEESDAEEQAQRVQTPLYGLVLTPTRELAVQVKNHLVAAAKYTGIRVAAIFGGLAVAKQERVLRQCPDIVVATPGRLWELYAQGNRHLGKIEDVSFLVIDETDRMVEKGHFEELRSLLKVLNSDEQKKHQRQNFVYSATLTLVHDLPDHMQKRNVGKRPKFVKQTVDQKIESLIEELGISQPKIVDITSSQQTAQTLTESRLLCPIDHKDYHLYYFIQRHPGRTIVFCNSIDCVKRLATLFGLLDCNPLPLHANMIQKQRLKNLERFRDSPTGLLIATDVAARGLDIPNVEHVIHYQVPRTSENYVHRSGRTARANKHGITVMFMEPGEVKSYVKLYKTLERTEDLPLFPILERFMGAVRERVNLARDLDKEELKLKRVQSERGWMKKHAEEMDMIIDGYNDESGSDQDEDPFVIERRRNRLRVETVRAQLNALLAQPIFPRGFSFKYPNSEAAQLATSHTQSAVETMKAAIEDQKQAKKDRNKRKRNA
MENSDNTEEEKTTTTTVSNDSTGNGTETATEEQHMDFSTEIMSVTEMEQSPDSSPDLNEENAQEEGEIPNIESLQTTDIEAGFPPDFDKFWKVVEDNHQDFTGWVYLLQYVEQENHIPAARKAFDKFFTHYPYCYGYWKKYADLEKRHDNIKQSDEVYRRGLQAIPLSVDLWIHYINFLKDTLDPDDPETNNTIRGAYEHAVLAAGTDFRSDRLWEMYINWENEQGNLREVTSIYDRILGIPTQLYSHHFQRFKDHVQNNLPRELLTTEQFIQLRRELASANGHSGEDVSPGDDLPSGTEDITDPAKLITEIENMRHRIIEIHQEMFNHNEHEVSKRWTFEEGIKRPYFHVKPLEKAQLKNWKEYLEFEIENGTHERVVVLFERCVISCALYEDFWIKYAKYMENHSIEGVRHVYSRACTIHLPKKPMVHMLWAAFEEQQGNIDEARRILKTFEECILGLAMVRLRRVSLERRHGNMEEAEHLLEEAIRNAKSVSESSFYSIKLARHLFKVQKNLPKARKVLSEAIEIDKENTKLYLNLLEMEYSGDLKQNEENILSCFDKAVNGELSIKMRITFSQRKVEFLEDFGSDVNKLLDAYDEHQALLKEQDSLKRRAENGSEEPDEKKMLTDDPTMASAQMMDGDMQVNQAAYNYNAWYQYNYQNAWNYGQYYSPST
MKELNERQRADHATKMYNKLKSSLNELENRNSELDQKFSELTKMNMEAQKTERDLRDELAEVVPRSVSDADRKKMVLLQEDLVKTKLKMSKLQDIAEISRNQLQSVQSQQQARDRELKSLRQQLKTFQHQTDNNALIGQLHHQVLTLQASESDLERKLSNTRQDVIKLKAKLFKAEKLTDEKEDAVYLTRAECNTKIRNLRKTIQSLRQQFSGALPISQQEKFAKTMIRLRGDKKLVEEEMRKMRIEREKLEDQLLEAEVRKKGLEDLRRAIEDKRGADQLTEWCRKMDGLRLKDMKLQRQV
MGSQGPEDAYVTLLLTDTYLAGALVLAHSLRDAGTTKKLACLVTLDTVAGEVVTQLKTVYDYVIPVPTIRNAHPANLALMNRPDLHSAFTKVNLWNQLQFRKIVYIDADVVACRAPDELFDLEAPFSAAPDIGWPDLFNTGVMALTPNKEDYNAMMSMAEQGTSFDGADQGLLNMHFKDNFNRLSFTYNVTPSAHYQYVPAYLHFQSSINLVHFIGPDKPWRQGRTVSTGSGPFNNMVNQWWAVYDRHYGKNVTQADGSYGAPEIVRYFVKGEFGPKAYGSSGWDAQRQSPPAGSRPEAFNLPRAHYEMSSDTTQYGGYASSEQMPPPIFPWEQNRPQPTRVFNDTFPPQEEQLVVTFGESGGSDALGQSDAATETASFTTESVSELHTSEPNTPTAFPTYPPVTVASDPWATFTLANAWDDVPEIDRYVGMLQKHRRGKSGGSLAGVRMGGAGGLNKDAREVPGRRINRADLVEAVGPDRRSAVVYVCGVPAMTDEFVRELTAPTDGGGVGMEPHRVFFEKWW
MRRSVVEMLGCGPVSIGMGYFELSRERSKTVTSFYNQSAIDASAEKASVRLTPATLLYVGKSPDGHHILSSAKYLQKELPVRIAHRIKGFRSLPFIIGCNPTILQVHELYIRAYHMLSDFPPIKDQETEAQYCKLVQQLLDDHKDVVTMLAEGFRECRRHIQNEALVRNFLDTTLTSRLGIRMLATHHLALHEDNPDFVGIICRRLSPKKIIEKWVDFARRLSEHQYGNSPRVRINGHVAARFPFIPLPLDYILPELLKNAMRATMESHLDTPSNVPDVVVTIANNDTDFVIRISDRGGGIPHQILDKVMDYHFSTAEESAQDPRMSNLFNSITNSGNQSSPMHGFGFGLPTSRAYAEYLGGSLSLQSMQGIGTDVYLRLRHID
MPRSQSVHDPGRPPVCPGILRDLVAAARLCFQLRTRHVSFEIPLRCVCCVYLVKLLFLQKHIERVTGAKRRLHLSSHWSAGFDSLFSKHHTQLKCTALMKPIDAHTKSPRALTDDATETAVSQSLQAKRPRSSGQTLALHCTTPPVSSANALSGADFGFPYPQPYGTQLELMRAVYETIDRGGIGVFESPTGTGKTLSLLCAALTWIRQDRHRMDRTNDVHEEPSSQSEPDWLRDYEIASSSGSNSPMKYNSFVNSGTRSEPTRVMQFSIGRYSQGTRTEDPVIYSPVHSLDTNTSGSLGRASAASSGLVLFGDDDSAFAPDMPRQGMHPGRMPPPYRILYASRTHSQLSQFISEVRRTEYAKQDPTLTTTVLASRKMMCIHPKVRMLRSAAAVNERCHELRNNQVKTAAAEQQSQCPFYQKERIRNLANVMHQQVCDLEDLLALGQQHQACPYYAARASLACAELIVMPYQTLLHETTRQSANVPVDQRTIVILDEAHNLVDALNEMHTTKLSIAEVTAMEATVSEFIEKQKTWKPDPDRSFHLEQLRRLLAALRQGMQPEDLSRRPSDPTRTRPLDKASDEHSPVVRSEIPEPGRDLQDDVILSEFCQTPSDFCFQMKIEQMNFSQLIRYLFSTKCMHMLQSLHESRRRTERSIESSAHSVLSEVASVHSNESPTLYGTGFYELASFLAALCEPRACGKVLTAPNRHIRYVLLDPIPYFSPIYRTARATILAGGTLEPREALLPRLFDEETCKQVYFSAFQHVVPQENVLALILGKGPTGLPLEFSFSQRQCMAQIDELGHCIVNLCALVPKGLVVFFPSYALERLVWTRFAETNISERIARRKEVFREQRGCDVDKLFNDYRSAVTALPAATERAELASPQERDGALLSAVIGGKLSEGINFADDLGRCVVVVGLPFPNARQTETRLVLHFLQERYPSSDLSREYLENACMIAVNQSVGRAIRHARDYAAVVFVDQRYAAQERLRFKLPRWLRGRVLEPRTFGDAIQQLASFFRNKC
MEYLRVLGRGLGQVRGHGGIFGYVRQLFRVNDVKVGTLVGEDKYGNKYYEDNKQFFGRHRWVIYTTEMNGKNTFWDVDGSMVPPEWHRWLHCMTDDPPTTLPPALPLSLSPSLPLSLSLSLSLPLSLPPSLPPSLSLSLSLSLSLSLFLSFFLSFFLSFFLSFFLSFFLSFFLSFFLSFFLSFFLSFFLSFFLTILRQKGKG
MGPKSKPGATSKSKAKAEVEDRDEEVENAETTQDEKPQPSKPRKRKAKDKEEEDTSSAKPTTKTKKAKGPTVPIHADLPNNKAFPSKLQFDPKAEGCIRISAWNVCGVNACDKKGLKTYLQAEDPDIMIMSETKMQAEPDIMHLKHQYRYRYWGGDPKKGYAGVAILSKHKPLNVVYGLPTADDQDSTKGQFTDFHLIGTYTPNAGEGLQFMTRKNEWNAAFEKYLRELDAVKPVVWGGDINCALTEKGRYKIFNFSLVNTLSYSDQSLCNPGDLRNATTSWNKIAGYTQDECDALQSQLNPKEGSGHGKIVDAWRVSRPDLEGHYTYFSLAFDVSPTTLNFKVIVLDAVKRESDGGLTHSTACGQPAFSLVAMQQSASPDRLPVSGTTQDGQSMQGSSACQETGPTLVRIDLANLTLQEFKDTVTDLAKGFHMDCKECQAKEELCGTKYNPGANPEKTHKLALNLINLQADVTKIRMALQTHYGDSGCAGHRFWQTWGDPVPTTGGTTWI
QIIRKALTEEKRVSTKTSAADLVTETDHLVEDLIISELRERFPSHRFIAEEAAASGAKCVLTHNPTWIIDPIDGTCNFVHRFPTVAVSIGFAVRQELEFGVIYHCTEERLYTGRRGRGAFCNGQRLRVSGETDLSKALVLTEIGPKRDPATLKLFLSNMERLLHAKAHGVRVIGSSTLALCHLASGAADAYYQFGLHCWDLAAATVIIREAGGIVIDTSGGPLDLMACRVVAASTREMAMLIAQALQTINYGRDDEK
MCVNFMNLSSGKVFCFDNYRERISEEKLEKIFSEYFQKVDKNEVVEVRLGGKSFDLEAAQLAAEILPTLVNLRVVSFADVIAGRKEEEGHGVLRVLSSSLESDQLYELDLSDNALGAKGIEACKKILRQQKKLQVIRFCNNGLAADAIQLLVSYLLEGGGPTSLKTIHFFNNLMESEGAKNVVPLLEFSPELEDLKLASLRVGEEGIEPVIRALKNTTLLRVLDLSDNILANRGANCLGRMFPLLSNLETLILRDTSLGDKGATTILQCLERSEIRLKVLDISCNELTAESCKNLAKLVEQQTCLERLLVEENDIGSKGVAMLAKALSSGAHSRLVELNLAENSIGTAGAKALFSVLIKLVSLRNVNLSGNWIKQVVVEELEDALSQINRTELTVSFSDNESEEEETEEYEEEDEDDISLNNSVDADVDATLETRNHSRNEDINALKDEFAKISVEKQADEK
MSASKPGSNHEYIVSQNISTLKMEPSPFNRRQWTSQSLRITAKELSLVNKNKSSALLERFSKYQKAAEEATAEKKRNNTENLPPLFRRGTLSVLKKKWENPVSGTESLKEDLQSNCTEVRQKVVNLSVGVESNPASVAETDQMSRVYTRSPLRSPSGASGQLQYPRVDSKETKSHKLESGKMENGVRESRQEVGKPEASENPDSPGKIEKYSIPLNKLKMMFEKGDSTQTKSFRDRSRTASSRRISENSFSSEDLDISSASDHVMCSSPTLNSDKPESRRNLEMPLLTETSIKDRLAKYQAAVSRQGSSIGHMNEIEASEIKSYKSEQKENVPPSPEDSISHRDQEKVFLGEKSLGFHSRLSEDGTVELNSESECETKRRVYTKQQNTDSKPTSQTDTLPPKAVKKFQLPAKETCVACQKTVYPMERLFANQQVFHISCFRCSHCNSKLSLVTYASLHGNIYCKPHFNQLFKAKGNYDEGFGHKQHKELWVTKTENEESLEKSGDTVNTTEGPQSPGVEDAPIAKVGVLAASMEAKVASLPEREEKPAETKKLRIAWPPPSELGSSGSALEEGIKVFKPKWPPEDEVSKPDVQEDVDLDLKKLRRTSSLKERSRPFTVAASFRTMSVKGRRTENVPSLSKADRVMVKTSEELDREATMERKQKEKKAENGNILNTEEKNKEREEEERQSEVPDIKAYREENMVQNGMETDEEENATAQQPSPDEEIFYSNSPKRLSVSNVVTGEELPVNQNSKSRDDGFREGEDVEDLSVEEQIKRNRYYEEEDEE
MGLPESLLRWLFQVLKPQYHNPVLCYQDVSLILMKYSSLKPRTRVFADNKGQDQLLLSLYGSIPCKHHNVTYEIPITIWIPLDYPNSHPTIYVTPSNETHVLNPNNYVDANGKVYHPFISQWHSVYGADKYNDPKKVQENRLLKLVEVIGDAFGREFPLFKRHAPPPIPGYDNPRQSPRLPTNEVNPMNSPRSEVLASSQPPPLPTKPKEYQSPPPDSSRPLNFNTSSHSTPSQQSLSSPQPGATVPYVYKDMLSSNFDQSHKGDEQHSLLTSLHKSLSVLLEQDLKLLYNEDILPQLQRIEKELLALKDLASKDDQLVKYYQTQIKKNKQILESKISEASYMIKNLSNDKSVDKIDEILVAETVVFNQLYDLRTEEASINDTIDIITKSHDSGSIDTDLFLKYTRQLSREKFMVIALTKKIITSIGIENK
MNRLVSRTLQKSRSNTGVLNRLYSTHKEIKFGVDGRAALLRGVDILAKSVAVTLGPKGRNVLIDQPYGSPKITKDGVTVAKSITLEDKFENLGARLVQDVANKTNELAGDGTTTATVLARAIFTEGVKNVAAGCNPMDLRRGVALAVDAVVEHIKASTKIITTSSEIAQVATISANGDKLVGGMIAQAMERVGKEGVITVKAGTTIEDELEVTEGMRFDRGFTSPYFITDTKTQKVEFEKPLILLSEKKISLLTDVLPAMEAAATQRRPLLVIAEDVDGEALAACILNKLRGQLQVACVKAPGFGDNRKSILGDIGILTNSVVFNDEMDVKLEKATPELFGTTGSVTITKEDTIILNGAGSKDSITQRCEQIRGAMAEASTSEYEKEKLQERLAKLSGGVAVIKVGGVSEVEVGEKKDRFDDALCATRAAVEEGIVPGGGVAILKASKALDALKAANFDQQLGINIIRQAIQRPCRTIVDNAGGEGSVVAGKLLDEYLDKPNWGYDAANNQFVDMIEQGIIDPAKVVKTSLVDAAGVASLLTTAECMIVDAPAPAGGAPAGGMPGMGGMPGMIPIPTPITPSSLSRIVTFVYCINNWSTTLPHLSISAHLRKQMLVTESFHGFIETTQDVLLIFEGCRRGLLPRICRRLQERERKMIRSGSVFVFDQRESGIKRWTDGRVWSPSRILGNFLIYRELDKRNPGDKKMSISSASSMGSMDERRYSYSIENATSPTPSPSTTSTTTAGSVDRNRDRQLVGSLSDTYKFRQDGLIKKTMSIVVNGVSQHLISYYDPRDVLQQKLRTPSSVPELASLEISPELLVKQNFRIPPMVEPTFDHTDGLGSNNPAGSGALTPPDSLSGSLVDRRMHPLRSMSLGSVRPELPLATSHAMYSNSYQQQQQQQQQAMDLVKQEQSPTMTTFVHHPPPPLPVPNSVYNTFSAVPSPTSMSSSPSTPILSPARASFQHQRHYSTSSASSSSLSSSIPRYDPRHYSTDYSTSPSAANTSFQPLNHHHYQHQQHQQQQSHQNMGQIQLMPDGYAQHHDRGSMNHSQHYQPHTDHHHQENHAANLGQLLNPVHPLQQNDTAQHDQHHQHHHHNPMAQPLPLSQPTTYTDYSSAGYDGKETTTTGFAMSDGTNGSGGSGLVPMSRYPMTNQHSAPTLDSLYALDASAGDANGNGFHTYY
MSSDQPAAAPHLTGTSSKNSCLFLDFLITIPPKTRQRLLQKPSCAFFIYRMLPPIAQQTTIQLIWKGSFPTASDVEETKEIEDQVKLLKDLGLVHRQTTDGKLNIDTDYKRSYMYAAMLGAAQISSLVLEPNEGNRRGKDVEKKAVERWDCILRYLALPSEENTQAVSETTRNLFKKANFTSGGDTQIEITTFGFQFLLLSPVKQMWTYVIEYLKLEMSQGQDIVEVIEPLIQIVLLANRVQVAGFKAERECYQIDANWTEPQNELLNHLRELGVIFIRKRKDGVFFLTQLLTHLATNETIDDVSAEKVSNGKVIVETNFRVYAYTSSLLQLAIIALFTEMTYRFQDMSVGMITRESVRGALQHGITAAQIISFLRANAHPQCIATSGPVNCLPITVADQIRLWEDERRRMNLKDAYIYSHFESEDEFHGVCEYARQQNILLWSDNQQKLVIVNEDGHELVRQWYKREKSKTGAGGEASSSTSSA
DSIGGPFPVTSHRCHHKQKHCPAVLPGGGLPATPLLFHPHTKGSQILMDLSHKAVKRQASFCNAITFSNRPVLIYEQVRLKITKKQCCWSGALRLGFTSKDPSRIHPDSLPKYACPDLVSQSGFWAKALPEEFANEGNIIAFWVDKKGRVFHRINDSAVMLFFSGVRTADPLWALVDVYGLTRGVQLLDSELVLPDCLRPRSFTALRRPSLRREADDARLSVSLCDLNVPGADSDEAAPASGDILGLVVNADGELHLSHNGAAAGMQLCVDASQPLWMLFGLHGTITQIRILGSTILAERGIPSLPCSPASTPTSPSALGSRLSDPLLSTCSSGPLGSSAGGTAPNSPVSLPESPVTPGLGQWSDECTICYEHAVDTVIYTCGHMCLCYACGLRLKKALHACCPICRRPIKDIIKTYRSS
MAAATVVPRNRTAQNNADGDESLIFETSPGVEAISTFDQMGIRDDLLRGIYAYGFEKPSAIQQRAVMPIINGRDVIAQAQSGTGKTSMIALTVCQMVDTSSREVQALILSPTRELASQTEKVILAIGDYINVQAHACVGGKSIGEDIRKLEYGVHVVSGTPGRVCDMIKRRTLRTRAIKLLVLDESDEMLSRGFKDQIYDVYRYLPPELQVVLISATLPHEILEMTNKFMTDPVRILVKRDELTLEGIKQFFVAVEREEWKFDTLCDLYDTLTITQAVIFCNTKRKVDWLTEKMRSNNFTVSSMHGDMPQRERDAIMAEFRSGTTRVLITTDVWARGLDVQQVSLVINYDLPNNRELYIHRIGRSGRFGRKGVAINFVRSDDIRILRDIEQYYSQVNPKQNHGFQWQVLTRSNFSSQIRAHPYLLLLVTVPWSGESRSLMREVVELSNQQNDNFGGLRLMVVYNNTEKMLADVLGASKGITFFCYRHSVAYKYRGRLRAQNILSSVHHLMMLPSEELPMKSLNTEMELQNFIHSTDKAVILFEFCGWSPILLAKSHGEGNMSTRHGDDSSKSDINQENIFQQDDDPLASDRKKSKRQPSTFEGNHSRTDLGPRIEGSLSGNSNPDSEFLLAQKQGMTIEKLTCAVEKEPNPLSWLDEFTWGNESSPAISDEYERASKSCTPDEFERYKSFLTKFTKALREYILPPERQRFGLITRRSLISSLGVENPGSWALMVQFVGCPNCSEVFVEGNDFENALVMCYPFVKELEGEAYNTKSKLPAKEPSMILFLDRSSESSEIREKSEAALSEFKQLALHTQLLGRIIMGRSASKKRYIGKSEHVSDPLSPFLMQLVEELGMSKFKERMTVKIVGGVGNIELDNIATVGSGTSAHDILANLLQHKGPPAKQKVGKISLLAKEAGFQLLSNDIEIKLSDVLEPEISEEMVHGETTQVISKDDTFRGDQQGNTVHYRDSDFSSTGSSQKSIKEEPNACNNVESENGACPSSTGEDFGLVESSPEILMAKDEEGQVGDNVEEESPEDLEQLGENKDHYRSFEGSFFFSDGGYQLLRAFTGDSIIPSVVILDPIRQQHYVFPRENVVEFSSLSHFLDAFTNGSFPPYQRSQSQPPNLRETPWPPFVNQDFHEADAIPRVTTDTFSGLVLGFNLCDGVYGASCMNTQNLGPAWRKDVLVLFSNSWCGFCQRMELVVREVYRAFKGYMNVLLIDANIGEDMIYEGYSKDAMLKDLPSVYSMDCTLNDCSTLLKALGQRDLYPSLILFPAEKKDAIYYEGDMSVANVIDFIAAHGSISGHLLAKKGILWSESHREGRTRTPRGNFTSTPIHNRNSATSTPQHEVVLNTTRLREDEPDANSDIPQNSWDNDQHIEFGSILVATEKLLNAPPFESSMILIVKADQTEGFQGLIVNKHIKWEFLPELDDGFRSLKSAPLSFGGPLIVQGLPLMSLARYGSHEGYAEILPGFYFGGQWATSNIIQQIHSGNQTVEDFWFFLGYASWGWQQLFNEIAEGSWRVESHATASLEWPEV
MPRTTTVECPGCPPLRALTFDALGLIKVIEARTKEGGVPKVVERWGDPDAAKCVLAASLDDRKTDPLLAVARKSGVIEVLNPLNGELSVTVSNVSNGNARPEDDAIVGLHLFRRQILESTSRSCTFLTCTTKGNATLRSVEMTDSPSDSNASKTWNVCGAGNISFSQVDGNESYAVFGGKGVEVNMWDLDKCTKIWTAKPPPKNSLGIFTPTWFTSATFLCKDDHRKVVAGTNSHQVRLYDVSAQRRPVISFDFRETPIKAVTEDLDGHTIYIGSGSGDLASVDIRTGKLLGCFLGKCSGSIRSIARHPELPVIASCGLDSYLRIWDIATRQLLSSVFLKQHLTKVVFDTNYSEDVKYYEADVAPHEEQSIGEVQTADETEKPRTKRKKSSKEDRGSKKKSSKEKDRTKKLKSKKRSKSLENETADDE
MHNTNLKYFTSPLNSTTLASSAMLYHSTLRSSSPKSAICGRFSGKSQQVITLSSTGNALYLYSHDGDTGTVTLIHTHLTHCQVREIRAFRLPGLKKDYVIASSDSGVISVLEFRHNRFVSLHKEAYGRSGIRRVVPGEFLAVDPKGRACMLASVEKSKLVYVLNRQGADIVISSPLEAHTSCVTYFVVACDVAYENPVFAAIETPVGETSPGKQLVFYELDLGLNHVIRKAPVDIPNSTSHVTAVPGGTDGPGGVLVFSTNAIVHHVAGAAGGASTGAAGSTKIALPKPAAGYDNVIVASALHQSRDLFFYIAQNTRGDLFKISRDSETQHWSVLYFGTMSCVCTSLTILKSAHMVCLSEQGDSHMMFFESLGDDDAPENVYDVISPSPYLTVTQTLFELKPVFDSVVGVNTTSSDHVGPVPNVLSLISATRGGLKLISHALKPSIIVASPLPEPPSKLWTMRDGAGSDKYIVLSYANATLVLEIGDSVVETTSSGLTLDKPTLHCGSVGSSYVQVMTDGMNVIPMSREGSSESLPATKWTAPSGQVICASSSSHQVVLGLTSSLFYFEDTPGSELSAYDGAYELSSPPTAVAVAPVPAGRVRSPFVAVATDDETVRIVSVDPESMFETVAVQGLMATASSLALLSVGQVLYLHMGLANGVYVRVELDPLTGEIVGSWSKFVGLGRLSVVPVTCGGEESILVSSRGVKTCLGHVNATSDTWVPTGGNSAPFFALDAISGEPLDLAHSFHTQDCPHGVIGVAGSTLKIFTVNTAQKWTENEVKLEGTAKRLIQHDATTLTITQNPDRLVSVDNGAVGITKDLGGPPTSICEVMFGDGKRYFAVGGSRDGSPGTSGTSGYISIFSSSSLGHVHTTEVEAPPLALCAYNGLLVAGIGSQVRLYALGLKQVLRKAQIELSKRVTCLAHFAGSNRVAVGDIRQSVTVCVVLEEDSGHVIYPLVCDKISRQVTCLFFVDYETVALGDRFGGFTMLRIPSEASKLADEDHNAVHLRQLEPTLNGPAHFRFDHVASFHIEDVPVAIHMYNDYLVVCGLLGTVSAFVPVVSPKQSRDLKTIEKFVCASDPGLMGRDHGRFRGYYVPVKEVVDGDMLREVLVMDEKRREEVGEKTGLGVEGAVGRVVNVMKCV
MLNSLFFVNSSGDVLLEKHWKSVIHRSICDYFFDIQKKSIHPEDVPPIISTPHHYLINVYQNNLFLVAVITVETPPLMVIEFLHRVIQTFTQYFDEFSDSSMKENCVMVFELLDEMLDNGFPLVTEMNILQDLIKPPNFLRNIANQVTGRTNLSETLPTGQLSNIPWRRQGVKYTNNEAYFDVIEEIDVIVDKQGSTVFAEIQGYVDVCCKLSGMPDLTMTLINPRLLDDVSFHPCVRYKRWENEKVLSFVPPDGNFRLLSYHIAAQNMVAIPIYVRQVISLKPNAGKLDLTVGPKLSMGKVLEDVVLEITMPKCVQNCNLVASHGRIAFDPTTKLLQWTIGKIEVGKPSTLKGSVAVSGTTVAENPPISLKFKINQLVLSGLKVNRLDMYGEKYKPFKGVKYITKAGKFTIRT
MTRGNQRELARQKNMKKQSDSVKGKRRDDGLSAAARKQSAITSSWDFLYSVYFPPYPLPTQRIHTNLLCSCARGLVGDSRWTSSTACSRWKVAVPAHTRCGAATGSPRGAGRGLCGGAVGSIWRLRGTWSWSWRLRPAVRSGLLRSQGSMTVVRRTWSESPTMRRRRRSRVRIWRRPCP
MQVPVNFIKGFNNTKEENLINLWTLNRRKDCRNLGLRRNFPCADKAQEGARGAALTQRRDVTGRSGTGAFTVRDVTGRAGLWRRHGAGRARRGSARTVTAPGGAGRCPRCAGAAMGAQLSVLRQVVTYPIWFIYTAFMRLFRNPQPAITLKDPEVKYALRLIDKEEVSHDTRRFRFALPSMEHVLGLPLGQHIYLSARIDGALVVRPYTPVSSDDDKGFVDLVVKVYFRGVHPKFPDGGKMSQYLDSLKIGDTIDFRGPSGLLVYKGKGKFDIRPEKKAEPVTKTVKYVGMIAGGTGITPMLQIIRAIIKDKDDPTICQLLFANQTEKDILLRSELDEIQAQNPGRFKCWYTLDTAPENWEYSQGFVNQEMIRDHLPPPQSDVLILMCGPPPMIHNQTQQRESWRRWKALSLCWWNSWEMESSRSRKSRA
MLRPLLLQQKSRSCLGYQLRSYAIMNRAKKQAGITDIIQPKGSTTNSSTPRPHNVVKYEKVQDHSLSHRNSYPTKKRTFNSLQEHRPSDSSKPSRQPANRSRYRHPLDTMPHDFEGALKSYDKWAPTPLKVVERSTATEGVNRWAYTTTATTPPPPPPPSASAPSPPPAKNRLYDRLARMSQDKAAGMNERLIKPIKEFTQPDNPHMIKVAVIGAPNAGKSTLVNKLIGEEVSIVSPKSHTTRERILAILSQDNYQVVFLDTPGIISPKAKENMNRSITTSSWRSLDEADHVLIMMDSKYITTKESQMVQDFMMERLSTLSIPATLLFNKMDVTGTDELASLQQIGDKIKSLYPHIRNELYISALEEDGIEDVKKILFDAAKPQPWIYPPEQTVEISDLKRVEELIRVQFFKRLHRYIPYMLKQENVAWTELPNGTLKIEQNVYVERDSQHKIVVGANGMVINRVVEEARADISKAFKRNIQLFIQVKTRKTLH
MAQPKCESPEPEAPLEEPVSGVETGNEYGNLKQEISEEMEPHENMSAFKREVFWPAQCREADDPEAKPEESSGHSREGEQPTVLLDEQQRFCPGGKPHECEECGKAFSQHSRLVEHQRVHTGDRPYKCEECGKTFRGRTVLIRHKIIHTGEKPYKCNECDKAFGRWSALNQHQRLHTGEKHYHCNECGKAFSQKAGLFHHLKIHTRDKPYHCTQCNKSFSRRSILTQHQGVHTGAKPYECSECGKAFVYNSSLVSHQEIHHKEKCHQCKECGKSFSQSGLVQHQRIHTGEKPYKCDVCGKAFIQRTSLVEHQRIHTGERPYKCDECGKAFTQRSVLTEHQRIHTGERPYKCDECGNAFRGITSLIQHQRIHTGEKPYQCDECGKAFRQRKKTSHKEILLKNRCGPQAGVNLLLSALIPEWRSSCGKMVLLGMKIKTCLQHKKIMKMLNHAVGSL
MLLTAYFVLVGLIALWAVLEFSACHSKPSTSSNAVGNPAFRQFQYDFYRTYFPALAADWLQGPYLYKLYQHYHFLEGQIAIIYVCGFGASVFAGLVSAPLTSRLGRRKSCILFCLLLSASYLCKLSQEYFVLITGRVLGGFSSSLLFSSFEAWYTHEHAEQHDFPAEWLPHTFTRAAAWNGGIAIAAGVIANACAEWLGLGPASPSVLAVPLLVLSVALVIREWDENYGQTSSFRRVCGDGLRCLLRDRRVLLLGTIQALFESVVYIFIFLWTPVLDPHNTPLGIAFSSFMAASAAGSSLYRLATSKKYHLQPMHVLCLSILMVFFSLFMLTFSTAPGQEHPTESLLAFLLIELACGLYFPAMGFLRCRLIPEKEQIGVLNWFRVPLNLLAGLGLLVLHDSDYQSGTRNMFSLCAITMLLALLCVVSLFTMVRNDSELRLPTSETEPNGTEQ
MSSRLNNIKDHVTGQSQATVKGTSPDDVVIVAAYRTAIAKAFKGGFHEMPSDQLLYEFLVKFFEKVDVDKKLIQEVTCGNVLNLGAGANEHRAACLAAGVPFNVPFMAINRQCSSGLTAVNDIANKIKVGQINVGLALGVESMSVNYPRMNFDHTSPDLQENKEARKCYIPMGITNENVAKAFKIPRAVQDEFAADSYKKAEAAVKGGLFQEEILPITNPDGKVINTDEGPRKGVTAESLGKLRPAFIPEKGVTTAGNASQVSDGAAGVLLARRSVAEKLGLPILGKYVAFQAVGVPPEIMGVGPAYAIPAVLEQTGLQVGDVDIFEINEAFAGQALYCVEKLGIDKTKLNPRGGAIALGHPLGCTGARQIATIMRELQPGQIGLTSMCIGSGMGAAAIFVKE
MKFSLAVSFFILMSLLFEDACSKEKSSKKGKGKKKQYLCPSQQSAEDLARVPPNSTSNILNRLLVSYDPRIRPNFKGIPVDVVVNIFINSFGSIQETTMDYRVNIFLRQKWNDPRLKLPSDFRGSDALTVDPTMYKCLWKPDLFFANEKSANFHDVTQENILLFIFRDGDVLVSMRLSITLSCPLDLTLFPMDTQRCKMQLESFGYTTDDLRFIWQSGDPVQLEKIALPQFDIKKEDIEYGNCTKYYKGTGYYTCVEVIFTLRRQVGFYMMGVYAPTLLIVVLSWLSFWINPDASAARVPLGIFSVLSLASECTTLAAELPKVSYVKALDVWLIACLLFGFASLVEYAVVQVMLNNPKRVEAEKARIAKAEQADGKGGNAAKKNTVNGTGTPVHISTLQVGETRCKKVCTSKSDLRSNDFSIVGSLPRDFELSNYDCYGKPIEVNNGLGKPQAKNKKPPPAKPVIPTAAKRIDLYARALFPFCFLFFNVIYWSIYL
MIVFVRFNSSHGFPVEVDSNTSIFQLKEAVAKRQGVPADQLRVIFAGKDLRNDLTVQEFFFKCGAHPTADKETSVALNLITTNSRDITCITCTDIRSPVLVFQCNYRHVMCLDCFHLYCVTRLNDRQFVHDPELGYSLPCVAGCPNSLIKELHHFRILGEEQYNRYQQYGAEECVLQMGGMLCPSPGCGAGLLPEPSRRKVTCEGGNSLGCGFVFCRDCKEAYHEGECNALLEASGAVTQAYRVDERAAEQARWEEASKETIKKTTKPCPRCHVPVEKNGGCMHMKCPQSQCQLEWCWNCGCEWNRACMGDHWFDV
MFSNVDWLDPTADAAALLFQQLTSSENIQLRKGLLSPNKKDFHLSSISPTKKQSDNVEDKLSNAELSTIYVHKQENNDVQGLIPQKQATIPDEKSGSSVIHEKMISLVHEEITRVVDINTGCLSSLDMTVPSTMNSSRPVLIDQNSKLDDQFGSLQSSSPTMIMWQQFPVSRSSSVLSSDFSPRSLSACPRFHSAPSALGITALLEDHAAFGDTKNSVKVSSAVVKIPSKQSSQQHPITVTPVVTKCTPSPPPLLPPLAPVVPVPSDDQMISQEKDMSQQAQKHPDLSSFPSLSPTQQKQSTSKLCQTILPTNHQLSSSNITKEPLQISPAPTPPPLPTPSTSSSSSCHCLPPDSMLSTTTALFRPPAPPPPPLQSPSTPRCSPVRTLASPPPPPAPTSSPVRMSGPPPPPPPPAPNSCPSRPAPPPPPPPPLASTSSPPRPAAPSPCQLHASTSSPARPVPPPPPTLSTIRSSAPTPPLLPGATSAPSPPPPPPPCSSSNQLSAPPPPPPSFSKNNGSIAPPPAPPGGNAKLPGMRGRGPAPPSGPMSRSLQSGQAASRRSNLKPLHWVKVTRAMQGSLWEESQKTDEASKPPVFDMSELEHLFSAVLPSSDGKRSDKSGSRASGSKPEKIHLIDLRRANNCGIMLTKVKMPLPDLMSAILTLDDTVLDADQVENLIKFTPTKEEAELLKGYKGDKQVLGECEQFFMELMKLPRVDSKLRVFLFKIQFPSQVSDLKRSLNIVNSSAEEIRGSAKLKRIMQTILSLGNALNQGTARGSAVGFRLDSLLKLSDTRARNNKMTLMHYLSKVLSEKLPELLDFPKDLASLELAAKVQLKSLAEEMQAINKGLEKVEQELTTSENDGPVSEIFRKTLKDFLSGAEAEVRSLTSLYSNVGRNADALALYFGEDPARCPFEQVVITLQNFVRLFVRSHDENCKQLDLEKKKALKEAEAEKTKEPENAQKEAEAKKTKEPGNDKAKHNNSIKELDISLQSPAQTARQFAAS
MSSCSPDYLVCARGAFEAALPPLMARRSQSSSQGDNPLDPNYLPPHYKEYYRLALDVLTEEGKESYQRFLAEEAAPDFLCDSEVDHIIQNLQKPQYANQEGSMDTAGDNDMDGSSGTYWPMNSDLAVPELDLGWPMVFGFRGTEVTTLVQPPPPDNPSIKEEARRMIRAAQQVVAIVMDVFTDVDLLFEVLDAASRRVPVYILLDEMNSQLFLDTAAKCRVNLNYVEFLRVRTVSGPTYYCRTGMSFKGHLKEKFLLVDCMVVLSGNYSFMWSFEKIHRSIAHIFQGELVASFDEEFRILFAQSEPLVPPANVLAKAENTFAMAPFGNNMPFFPKKGPLMFQRDESLFPSFMDRVDPDRYFLSNFRRDDMLRHTVEGSAMRMYKKVEMENSQMDPVRGFLRSKQLELDAFKRHSFAEGTFENFASAKQYTRQMFMNNMDEFKIQSSHFQKDQFYQYQFEHPHLPGRPQGFFERIRGGRPGFNELEDYGEGPRYPELEPSFPQEGFPLRLDYVPSNSSREVRHGSDQLNPAGNSPMGMMLRRQNIGQKFICQTSPTQKQSLEQRLFLQDKDEEQDDDKNMQENRTGLRNWRISSYLSAYQSEPDEGLPMPMESEAYNDALGDPLTKHPTDLVPAFKPPTPFSSKPLGIDSAKESADPDRAGEETSIMKPDAFRSRINPLIQRSSRLRSSLIFSAAKLDQPNTTIEKVQMIQKEQMSSELTRDNETIKTAASSKVAELLEKYKAVGKDMERGTVTHTKAVSGYLQEESQNTEKKCTKSVQYKILESRVLDSKDSCSTYKMHGELDRAFGMASSTPQLGDTLSKDPLAHLGTKVDKLSSRFYPIENKPPIPEKESLIFVGDTQKLALPEKKDRVTFREDSPKLVNTEMKKPQMRTSTTSSVLESLSRSPGSDSSLNKSEEDCSKQEQNPMEFLRKGSLRLKQLLNPKGEKKLEEEPASESGKCDKQAVVLKRSSTGDCQEAMEEEKPHKFPAPLPPKSNQTTQGRFPSSTANILYSSNLRDDTKVILEQISANSQKNRAELAKQLPSTSNPDLSRSTTSLERKGEKEKSCNIHRSESFGSQKRNLQRQPSEDRDTLLKKMENMRKEKRVYSRFEVFCKKDEHTSPSEEEYDTDAKDKKMGKFMPKILGTFKTKK
MAVVIRLQGLPVIAGPVDIRHFFSGLNIPDGGVHIIGGEIGEAFIIFATDEDARRAMSRSGGFIKDSPVELFLSSKTEMQNTIEMKRKRFDRGGRELISGSKRPGSSSSGTSGVGSLSNLVEAIKKGINKPGYDPSDDPEAGFHTNGTRHGITGPRKETRTFKSDNRYLFLRGLPYSATEDEVRAFFPGLCVDGIILLKHPTGRNNGDCLVKFATSHDALGGLQRHRHYMGSRFVEVSPASEQQWIDCGGSADIKDEVHFRSEERSPQRGINDAHSKKRSRSKSPRRMKRRSRSPHKYGFYVHLKNLSLSVEKRDIKNFFRDTDLASDQIKFLYKDQKRTGSAFVMFKTLRDYNSALALHKFILFHRQVLIDPISKKTMLKFIECYEKKRSGSVGRERPGHIPEKTYREGHSGPKLCIYIRNFPFDVTKVEVQKFFAGFSIDEDDVYLLYDDKGVGLGEALVKFKSEEQAMKAESLNRRRFLGTEVLLRLISEEQMQEFGVNISSIPSEKMQDHSQTRDRDEHSHSVDPQGPSVHSFGPPGKFRHPPEDFRQQPDNFRHPPDDFRHPPDRHPPDDFRHPPDRHPPDDFRHPPDRHPPDDFRQPDNFRPPPDDFMCPPDDFRGPRPFMNFGPPEGEPFGRFDFGNNNMGGFPEGRFMPDPNFNCGSGRVTPIKIMNLPFKANVNEILDFFHGYGVIPESVSIQYNEQGLPLGEAIVAMVNYDEAMAAINDLNDRPVGPRKVKLILL
MSRTSIAAAAKLHRSRALSPPPTTSLHPNIFAMTSRTLLRPMFNSFAATSTRSTAASWSSYTHASTSASSSLASCSRPSPRFASSTAGRPKRDETTYGIPPETSKPGQGVRPVRSETDTSAHPLWHFFHDKQSLIAPDKRKDNTSRSWTSFELRRKSFTDLHQLWYIALRERNTLLTQREEATRLRIDLSSFSMHSQKLRMVQKTMARIKQVLAERRRAALQAAEILRSRGELERAEVLDRESQQLEEAIRE
MEGWQEPPRIPLTQICRVSHTAPVATEIGQLTDTLPLTFDLAEDLVWAGDTNGIVSSYYGETLQPYSRFRAGRGRVTSLVSHDRGLVALTTDALHYSTRGGLTRKHVTDPSLGNNLCMTFTHGPTEFVVGGNPGKLVVVNSERGDVTRVVDSPGMATHMAGSSSCVVWGTENGKLVVGDNNLKELHTFQAHQGPFSDVSVQDNVVMTCGFSAASTGHRIDPLIKVWDLRMMRAMAPISYPLAAFVCQTPDSRTLITSPSGQLEFLDHATQQIKLYQAEVALVNGVKLSPRGHHFVVSDTSGQLQLWSDEPQSSFAEFSAPTAFPTPEQSYPPVSIRDTRYPLGAVGMPYYSDTLLSAMPSSIINVGMPPEEVDEDLEVRQIDFVGHAPNYKQQKRNLAQKYSNQRRTSIAAPKFLSEKEKERARRMEDIEDESFFGDEDTCTEASMSSKKVPRLYRKLEIKYSKFGISDFDFSYYNNHTGLSGLETNPFNPLLQLFRFCSPVFNFALRSVARGTPNRLLNEVGLLFDMMHKARGHVCRASNLMHCYDGIAQTRSLAPEDATNIVLFCRFLLEQIGFEQRQTPALFDSFRQLLGATVITVNTFSCGKMAQAESVWYTLELALGSTFYECLERTLDKELHTRAWCDKCRKYQSLHVSKHVESLPQVLTLSVADGNVDVAKSFLVLDGKVSPAAETDNDAYKLVGFICQIQGNGQVAFIRVGDEWYLFNDFLVTKVSEKEAFMKTPWKRTVMMVYAVGADERFDYDSWKNDMDVSALFEERLVNGNNVSRETTDYGYELIKEVPPPKTLCAIDAEFVVLKNEETEIRSDGTKVVLAPRNLCLARVTLLNEDGHPFINDYIAINEHIVDYLTAFSGIEPGDLDPSISRKPLVSLPTSYRRLWLLLNLGCVFVGHGLANDFRTINMQVPPEQVIDTVDLYYIPSERRKLSLRFLAWCVLGKKVQSGNHDSTEDSHTALLLYKKYQDCAPEEFQVLLLDVYRQGRMCNFKVPEA
MEVTRTNFKECLSHVYSAIDEADFLAIDGEFSGISDGPSVSALTNGLDTPEERYVKLKKHSMDFLLFQFGLCTFKYDQEKSKTSPDLKFICQSSSIDFLASQGFDFNKVFCHGIPYLNQEQEVQLREQTEERRNQHANGLGTPSFISPSSKAPAHVPDEQKDYINRVVEKVENLFSSNKETLDLEPCSGFQRKLIYQTLSWK
MASDADMSSWTDLLHSSSKLVEQAAPSAQFPPLQRNLDQLEALSKKLKSKTLRTEAPSQSIAATRLLAREGINAEQLARDLKSFELKTTFEDVFPAEATSVEEYLQQVHEMAMVSAVQEAQKDNLRNFSDYMMTVLEDDWQKEKRDFLHSMSRISTLPRTNVNESSFGASRSGPILSLTSSPHVSSGPSSMELVPIADKPAIDKKAEAYAEVVRTLNDARQRGLTFKPATAFKSAYESLGLDSSSGKSVTMGKIWHLVQTLLGENSSVPRNVSKKMSLVIGARRHLELGHEKYIMEMIQSHPAQAALGGVVGNLQRIHAFLRIRLRDYGVLDFDAGDARRQPPVDTTWQQIYFCLRTGYYDDARDVASRSRVSYQFASQLAEWITNGGMVSVETASIAAEECEKMFRMGDRAGRGAFDKKKLLLYALISGSRRQIDRLLREQPTLFNTIEDFLWFKLCAVRDSTSVVLNDGVSPYSLDDLQAYLNKFEPSYYTKNGKDPLVYPYVLLLSIQLVPAVLYLSKDIGDEGYNIDAAHIAIVLADHGVLSDVGGTGHKIGVMDAFAESASIIRQYGSLYLRHNNLSVALEYYAQAAATVGGGHLSWSGRGNVDQQRQRTLMMQQLLMEVLLRDGGILLLLGPRGAGEEGELVRFLSNQKDRHQFLVEAARQCQEAGLTDKSIEIQKRIGAFSAALDIINKGLSEAICSLSRGRLDGESRTAGLVHSGNELLETFKYYPHVSLQEREYVLEQETLLRQLETILSIHKLARQEHYLDALREVAKLPFLPFDPVAPDTSADMFQNLSPYVQACVPDLLKVALQCIDNVRDSDGSLRALRTKIVNFLANNLNRNWPRDLYERVARTL
MSFGGGFGGFGQNNNTSGGLFGAGNNNNNTTTGGFGSTSGGFGSTNTAGGFGAKPAFGSTPTNTGGGLFGSSTANNNTSTGTGFGGFGSNTNNTTSAFGSNTGGGMFGGNTANKTGFGTTANTGGSLFGGGNNNTTTTTAATGFGSGFGSGTGFGASSTNTLGGAAGDPPGTAVAAFQAWSEKEANSTSTNSYQNILFQDPYKKWSADELRLADYVQGRRHGNATGGASGFGANTTANTGGGLFGSNTNNNTSTPSTGFGSTGFGATNNNTASGGLFGSTANKPAGGLFGSTTTQANQTGGGLFGGGNTNTTGGFGSTNTTGTGFGQTNTNTGGGLFGAAQNKPAGTGFSFGNTNTSTTGGFGASTTNNAFGANNNTANSGGGLFGGNNTQAAGTGGGLFGQNNNQTQQNTSGGLFGQSNQTQQSGGLFGGNNQQKPAGTGLFGNTNTGTTGTSGGLFGNNQQQTNTTGFGAANNNATGGLFGSKPAPTGGLFGNSTTAQTNTAGTGFGGGLASNTQMNQNTGGLFGAANNQQQKPSLFGGSTNNAGSSLFGGQNNQNAGSSLFGGSTNQQQQQNGASILGNSQSVNAPQGLTANLNDVSAFGSPGLFAGLGGNEVQNPGPLATPLSGGSKPRRSSILPMYKLAPASASRYATPQKRGFGFSYSNYGTPSGSPASSISSTPGNLGHSLLGSSRSGNLSKSLSTNNLRRSFNTEDSILAPGAFSNGSQPRWYGSTGSKKLVINRDIRSDLFSTPQKDRASDAGTGSRKLSKRVSFDTSNVDMDDSTPVRGALPAASDVDSPANDETPRQTRTANGSNGSTGSKTPEMEEVKGNELAIVHEEDNTATPEASSNSTADNAPGQYWMSPPLEDLEKLNRMQRQKVDGFTVGRDNVGYVSFKVPVDISNIDLADICGNLIVLEPRSATVYPVSAKKPPVGKGLNVPARIALEQSWPRGGKRIANDPKRFNKHVERLKRIENTTFESYDKETGVWVFSVEHFTTYGLDDDDSDDEEMTQNEPAAPQEVALDASINSVNSPMEDDTFEFRRHRGLPGGFDDEAQALQPQFSGEQSFLGVSSADSAPNDVRLSLEEEYADDMGDEYDVSEDEDMARSSLEPHLAAELDDNSSEGVPEAVKATPGGILRARMRAVKDSAGPVQLEVADGDDWMEMLRKTVSPVKRDRQLLRELNDSPSRQTGLLIDLDKSGSDTLRKSSIWRKSIAKNDRLDNFAASTIGMDKGRGFATSIDLMNSLFEKPKPAPQKLQASVSGKGFPKVGSLVVT
MPFKEHNRQYDLVVFGATGYTGRLAAEYITANFPVNLKWAIAGRSESKLQGLVEDCKKLHSDRNPPVDSYDEISALAKKTFVLITTVGPYSAHGEYAVKACAEAGTHYFDVTGETPWVYKMIKQYEKTATESGAILIPQMALEAAPADLLTWSLAQTLRKQMGARTKDVVISIHNMRSTPSGGTLSTFTTVFDHFTLSELVESEKPFALSPIPHPEEPKRPSVSIWQKIFGVHYVPNLGTVTTSFTIGSDLGVIGRSWGLLSEIPSRKDEFYGPKFHWNECYRPRNWLHGVIIHWVLVLGVLLVAIGPPIRALFRKLVPAPGTGPSRDEMDKEEAEWRGIANPDTESPTDKQAFVRAWYNGSMYQMTAMFCCEGARTVLEDDLQLDGGFYTPCCLGQGIIDRARVGGFRMETRIQQK
MLPRAHRLVNQRPGIALRPHASHVSSAATSAVRRSVASQAQVAQPPIHPEIDGTFNDLIGEGTMNMGMKPRGSDRTSLPYRNINEIELADHQPVRHSGRKWSSLGLRIEQSDLVIDESPEVYNSASEGEYHDFGREERRSPAAVLGSKRLGMVVLPEEMQRGIQRQIDLMDNPRDIRKSYLALPNVPTPISATKSERRDKPFRTPEGELAKASAILPGEYGAVKNVLEELERRLGREWLTSAKEGEILEFSSSLGSGLWAIMDVMGGLLSSRRRWQEGQDKLKYQFVHSSRHGLDLVQRIAEVIPEESADVQFNRRHVHSSTPSLILSTFHLTSFPTLPTRQLYLRQLLELSSPYIVLIERSTPQGWAAISQARSYLLEKSTSENPLHVVAPCPHDGKCPLVGTKDVCGYSQRLQRPSFLRKTKHSSRGEEEKGYCYLVIAKGERPSVGTVAEDMKVAGRMGKVGREAAEKALIKSQGRSIIQEVEGHEAVMEVVRLHEIEPGMENYFEETSPSVNSEELEENLRKEAYSWPRMVAPPMKRKGHVTMDTCCADGNIQRLTYTKSHSKQSYHDARKSSWGDLFPHTSKGKPVIRTRGVRRLAKSENNGDADAVISELLSASLEEEMELEKAMEAVEVDELKELEMLGIKTPRAEVSKERQDDDMLVWKSNKNGPFASGQKRSYRTLTSTRSTSQPKTPPSIQTRSMSARPAPPIRPKATLSSLLSLAKSGTPISVLTAYDYPTALLSESCNLDMTLVGDSLSQVALGHETTTAITLDEMIHHARTVVRGAKTPFVFADMPFGSFETSLEEGVRSVLRMVKEGGVDGVKIEGGREIVPLVRRLSAIGIPVMPHLGLQPQRATSLSGYLVQGRTAQAAYEILQSARELANAGAFAFLLEAMPSKVAKLVTEEVGKKGVFTIGIGAGNGTNGQVLVITDVLGIYAEDPPEDIATPNVTGETELVSTSRDFTKPLDAPRFVRQFGSLGQEMRRAVRAYVQAVKGRSFPDSKESYGMKKEEWETFLEMVKREKDQH
MAADNEAPAASSANESRPSGDNNKASNNNGSENRRNPRHDHRKPGKGRSEKGRGEWGREKGDKRKKNDEFKEFKRRKLNKKGDSADGESSNNPFSKDEIAAEERRPKRKVAVMIGYAGTGYKGMQVNGNEKTIEADLFKAFVAASAISKANADDPKKSSLVRCARTDKGVHAAGNVISLKLIIEDEDIVDKINAELPEQIRIWGIQRTNNAFSCYQTCDSRWYEYLMPSYCLLPPHPESFLGQKLVELAKEHGVEDELAARMGGCQGFLVRCGREGD
MSYAFLILAQAPFWRGRGRRGAAAGSLCGALGLVGRPVLESALFVTAMSGGGVIRGPAGNNDCRIYVGNLPPDIRTKDIEDVFYKYGAIRDIDLKNRRGGPPFAFVEFEDPRDAEDAVYGRDGYDYDGYRLRVEFPRSGRGTGRGGGGGGGGGAPRGRYGPPSRRSENRVVVSGLPPSGSWQDLKDHMREAGDVCYADVYRDGTGVVEFVRKEDMTYAVRKLDNTKFRSHEADRFPDVLPASATDPNCRTSPPRPPGSIQWGISSKRNQTNVFQPLHSVATLCVRKG
MLNDSEAAELLSFLSPSTRPDVKGHTTEYILGLSGNRDGCRFLRSKPDLIVALFALTSDPSIAIVKDCYYILINLSADETLHKVLVEDVKVLPVLLKNLVDPEYPFSDQICSILSNLTRHEKTCKTLFSVFQEELGLTQLVEMFCTEGYNKQATLHCLGLLLSNLTQLPEAREHIVDKNRCVVQRLLPFTQYQTSVVRRGGVIGTLRNCCFDHGHHEWLLSDDVDILPFLLLPLAGPEELSEEENEEEAPERRVSVVGSELVDNYTVYIIEVMDGEHRWTVKHRYSDFHELHEKLTAEKNVDRRLLPPKKILGKNSKSLVERRQIELELYLQTLLQLFPQATPAPLACFLHFHLYEINGITAALAEELFHKGEQLLQAGEVFSLSPLQLYSVSQQLRLAKPTCCNGDAKTDLGHILDFTCRLRYLKISGTSGPVGTSNIRENSLPFDLSVFKSLLQIEISECSSRQIRGLSSLRSSLVTMSIHHSTETMMSILVPESSEFSQWEPEGAESGCPVTAIIPVWRNMTTLDMSRNCVSTIDSSVKLIREVEFLDLSHNQLTSVENLQYLYNLVHVDLSYNSLRVLEAAHTRLGNIKTLSLAGNQLERLTGLTKLYSLVNLDLSHNQLAQLEEIRNIGSLPCLEKLNLSSNPMCIIPDYRTKVLAQFGDRAAEVCLDGDVTTEKELDTVEVLKAIQKAKEVKDRMSSGNKKISEETRLSAAAPPPPPPHLSSSPPCSSSSSTSCCSSSAVAPPAVTSSSSSSSSFSSSCPTQQAVCPSQGNHICVGPCRPEGGREGGADVPCFFLFLSFSCVCSSSSSQPVETSCPSCSATWCPLLPSHLLALSSSSSSSSSSNNNKDFTTQLSQYLCAAMKEEKMKNDEQQERKEEKRSEVREVPSHVESTEVGSPSPGSRDGYFEMGLDDSVEESVCSSSSTSLATPPPPPAEEPGGHQGELRDREQEEVHISRVLWCYCLQVEQEVEVEQRRACLVLTDQHLGLLHLTNSFTWTNQDADPGQSPPVKEVLSSLQMNFLLPYSQLLLSCGGELPDCCLAFGLQSGPTRWYFFSEAEQLRQTRAELRALIQVRERNEVQLRTYAAESPSDPEPPNTPQLLPRSLINSWELEESQGAKGGFPAHLLPSSSSSAPDTHSLPSDIISQEEEPGLPSLLFLTHRHLWVLKMGFRELAERQRSNADLHPSSSSSSCCRLVRVPLSSVVLHPRERAPRVGDRTSNTSCPDPKHHQRRSHEVELLLGNQRLLLLFPLSHDRSSFLGELSQRRASLEGLKMLALPQTSRPCPHRGEHTCTQECFRPRDQCCCPSTRKSHHSSSWDSSHLQLEENQPSPHLLAGLTPGLKLLAGLRGEQLLAFFHRYIALSEAEEVRQVLWLSVVLYKSPEAELTCCLLLSTDTIYFLLEDSASTLAHHSVLDITDSGDTDVCLCCCLSIRLSELQSVNVGLFDQYFRVVGRSADHIVCCLSRDSYGTGVFLQELMSALSLQQHLPPPEPSDQDFYSQFTSTNTGKMQNYELVHSSRVKFIYPSEEEMGDLTFIVAERKTPASAAATSTSRSFNVLLYLLVFQVQMPNSLSSQASSSSSSGLAPSPVLQPRTLILTSTDVFLLDEDYISHPLPDFAKEPPSRERYQLREARRIRDLDRVLLGYQTYPQALTLVFDDLPGPDLLCHLTMDHFAAGGEEGLPRGGGGCGAASGGAEGEVQWCVFVPGADSRERLISLLARQWEALCSRELPVELTG
MPANELVKRVSKRSQIPGPGSMMPGQPMPGRMIPTVGASIHPSGSGPTPPGMPPMPGNILGPRVPLTAPNGMSREAGSAVEAKELKTGLAQESRANATQDEAGPPAAGKEPELGAATPEETLEASAAVTGTAWLEVDSPGLGGGTIDMGSGDAQAIPATLQAPQEALGQSAMPPTTPETPEVSGPPSPTPRDKLSPDPELPKESPLEVWLNLGGSTPDPQGSEPTYPFQGTQEPQPASDIIDIDYFEGLDGEGRGADLGSFPGSPGTSENHPDTDGEAPSWSLLDLYDDFTPFDESDFYPTTSFYDDLEEEEEEEEDDKDAVGGGDLGDENDLVVPTQKPGPGHTLGLVPGSSIALRPRPGEPGRDLASGGNSTKCRSGFVRQNGSCRSVCDLFPSYCHNGGQCYLVENIGAFCRCNTQDYIWHKGMRCESIITDFQVMCVAVGSAALVLLLLFMMTVFFAKKLYLLKTENTKLRRTNKFRTPSELHNDNFSLSTIAEGSHPNVRKLCDTPRTPSPHARALAHYDNALCQDDPSAPHKIQEALKSCLKEEESFNVQNSMSPKLEGGKGDQADLEVNCLQNNLT
MGDKELSLIDKQLTSLKDVPLSPAVTSLNLHCNHIPRIEGLSSAWHLHYLDLSSNRISKIEGLSSLTSLRTLNLSSNLITKVEGLNGLVNLKKLNLSYNKINNITGLLYLHGSEYKLKHLSLHANLIDSIDHLLQCLLGLQGLRSVTLNQDGGDNPICIAPGYWEIVMESLPQISVLDGLDRLRHPSSPGISSDIPGLDDYVDFLLSSDTSYGEAVRGTVTTPRIDKALTQFRQQIASEKTTDTATGPVTQPVRQNSQPVCPTVTVSPDPINEERIRKLEHQVSQLIQQAPAGEKASISTYAQTKVRKAKRDTDQTSESECDGKENKKHTRISKFHNTTTTSTTTQESKSTRSDSDQENRKLNMSKSAVGPRRKAAGARAAPSISQTWKRPLRAAKTSGGVTVKSSQEEETYRIIVEERDQEMERRWKAEQAVRKLTEELKCLQTKVSEEKDLQSMALHTTDRLKELLLKERSGRSELQARVEELETRCQSLSRQLEQARSSEEQHRAALQRLEETVSHGDALRARQQAEEMKRHQEVENKAAALKRELDIQKVAVRQHKDKLQQLHELLASREQEHRKQLELRLQPGGADFQQAVSKEVAAVEQRRQQREAELQEKLAEGRKLYAALEDEFRMALTIEATRFSEVKEACDHMTAELMELKTSLAQSQQKEKKSGALVQELTAMVKEQKTRISELIKAKKDAVAELKNRVHYLEAEGEQSQRLGLQLETLKKEKARLVSQLTAQESVIDGLRAERRIWGQELAQQGASLAQDRGRLEARIEVLTAEMETQRKQNDRDHDALRIKAKIVDDQTETIRKLKESLQERDELNRRLKEEAVQTQKKFQQQLEDETSQQAELKEQLVHLSLRKEELKQQLEDKEAELEDAKRVYSDSNKKWQEKAELLTRLESQVKRMKENFDSKERLLLEEREKASEAHRAAVDKLRSVDDAFRRQLESVQAAHQAELLQLSNEKQKHIEQANLKVYEVEEEMRQLLEETEANKKVMEEKMKRLTNVLKDFNT
MRPAILAAVLLLLAAAASPAAALYSAGSPVLQLNPNNFKKVLNANGVVLVEFFAPWCGHCKQLTPIWEKAAGVLKGVATVAALDADAHKELAQQYGIRGFPTIKVFLPGKPPVDYEGARDVKPIVNFALSQTFKPLYPTYKPNRREYEFVSYVAKVVSFHFHYKVKGLLRDRLDGKTSGGSSGKTSGGSSEKKNEPNESVELNSSNFDELVVKSKDLWIVEFFAPWCGHCKKLAPEWKRAAKNLKGQVKLGHVDCDSDKSLMSKYKVEGFPTILVFGADKESPFPYQGARAASAIESFALEQLEANAAPPEVSELTSADVMEEKCASAAICFVSFLPDILDSKAEGRNKYLELLLSVAEKFKKSPYRQVVN
MSSFRNIDVKAPHIQQLQYQIQLELANREYSSQDDPVMAEYIVVMLANQKTPDQITAEMNDLIGAEYDAAFTEWIWSATQNCLDTQAAASSAAQASSSVDASTSNPSGLPARTRNFRQRRSRSPEASGAASRARDQRRSRSPTARRANDQRRSRSRSPPSRTSTLHRPDRMLRDYSSNEAWRKSISLRRDDEPPFDGEAFWRFKAEERRRNPPPPAINRTGGPREARLFNSAYGRAVLTRSAGREPLPPYQESAGLSIFGRAGVPDPRAAEFVPASAAVQAAEVIDLTSTSDSAAADEAVPAQSTSIFARIDPMLPNNQPLPAVSEAPAHSSDFPTQPTETSLCRWNVGCTNPVCPYSHASPANAGPHGDPNALVLSQQNCRYGTRCTNTDCTRSHVSPAVAKIQARSAAPISFNPPPTLSTPSTALSMDTALPSNTASRPCRFGAACTRADCFFSHPPARSVAASGTPCRFALGCTRADCYFTHPPGQRASGVGGTSNRLHVFARAAEPEGEMEVIIPGAEVKREASAAEIKSETPAVSLSA
MRQKRAKTYKRVMTLYTQTFGFRQPFQILVSQDLLLEGAKSELNMPKQFVTVIQGECKPMITQCCMEALYKLGKPVQRTTDLAKTFERRKCNHRTALEPDECLKDVIGATNKHRYILGTQSTTLLTAMDRIPGLPVIHFNPRGVLVLSPPSTATIREKNKVEEERRLEGVKVLEGVVDGGNVVGADLAPVSGGPAEKRSRKVKGPNPLSVKKKKTPGQDKEGESKKRRRVEEEEVKEDENEVNAEGKRKRKRKKKKTAVGEAIEELNATNADRTEKAVVSDDSDGSEEE
MFQIPEFEPSEQEDSSSAERGLGPSPAGDGPSGSGKHHRQAPGLLWDASHQQEQPTSSSHHGGAGAVEIRSRHSSYPAGTEDDEGMGEEPSPFRGRSRSAPPNLWAAQRYGRELRRMSDEFVDSFKKGLPRPKSAGTATQMRQSSSWTRVFQSWWDRNLGRGSSAPSQ
MFRQAETGKRRLNLQAVTRVRSVEVARGRTGYGFTLSGQAPCVLSCVLRGSPADYVGLRSGDQVLSVNEINVSKASHEDVVKLIGRCSGVLHLVVAECRGHLDSCSSDEELGLHDAKNHWLKPKVDSKTLGINRAERVVAEMQSGGIFNMIFENSSHSSSSSEKAAAPKARPLSEPDCSHRARSHSSKSNPDLLSEEEMARVLNDDSVFVEMFENQDDFALDASILNVGMIVGYLGSIELASTSSNLENDSLQAIRGCMRRLRAEQKIHSLVMMKIMHDCIQLCNDKGTILATYPAEKLAFSAVCPDDRRFFGLVTMQVSDDHNLVREEDGGLRTSCHVFIVDPELCHHKIHQGIARRFGFECTPDPDTNGCLEFPPTSQPLLQFVSVLYRDMGESIEGMRARAFLDGDADGQQNNSTSSNSDSGIGNFLPEEKNNRVLLVDLGSNPGRHVPNGLWENPPARTPGQPTAHWNGYRYDHLSELGHPDPSQLSGRHLGPAGRMEVPAPPPRAHYPHAKKTGVAGAAQGGGQRWLPVHVLRDWQQGISSDQESYAESTDGWSSANCSTLPPPMSKIPADRYRAAGEIAQPSRLTAQKDEWAKKLFGADKAFRDHQHGRRSKDEEKKEKGSRFGSVAVGLPQPPQRSSAKRSLSRFKRLSLARSLDDLEPALAQWYLITRFHIWIHYRSDSGFTLQDLSESMKFQPSPFKASVFSRYLPHRP
DYRTWLADIALFRRKTKVSLLAVGSYDNTVRILSLDPDDCLQILSVQSVSSAPESLLFLEVQASIGGEDGADHPANLFLNSGLQNGVLFRTVVDMVTGQLSDSRSRFLGLKPPKLFSISVRGRSAMLCLSSRPWLGYIHRGHFHLTPLSYETLEFAAPFSSDQCAEGVVSVAGDALRIFMIDRLGETFNETVVPLRYTPRKFVLQPKRKLLVIIESDQGAFTAEEREAARKECFEAGGVGENGNGNADQMENGADDEDKEDPLSDEQYGYPKAESEKWVSCIRVLDPKTATTTCLLELQDNEAAYSVCTVNFHDKEYGTLLAVGTVKGMQFWPKKNLVAGFIHIYRFVEEGKSLELLHKTQVEGVPLALCQFQGRLLAGIGPVLRLYDLGKKRLLRKCENKLFPNTIISIQTYRDRIYVGDIQESFHYCKYRRDENQLYIFADDCVPRWLTASHHVDFDTMAGADKFGNVYFVRLPQDLSEEIEEDPTGGKIKWEQGKLNGAPNKVDEIVQFHVGDVVTCLQKASMIPGGSESIMYGTVMGSIGALHAFTSRDDVDFFSHLEMHMRQEYPPLCGRDHMAYRSAYFPVKDVIDGDLCEQFPTLPMDLQRKIADELDRTPAEILKKLEDARNKII
LVTYLSYANVYRELEQTIRMADAQEDLRWFRSTSGPGMPMNWPQFEEWNSDLTHTITRREKSKKNEANSAELLPGGDGCVVTQQRGHGRVSMQEVPCTFYPLCVPSVSSYERSQPYTAEWSDDEGGNSLSASEANGGANPFEEETAGKGARVRALYDYDGQEQDELSFKAGDELTKLGEEDEQGWCKGRLDNGQLGLYPANYVESI
MPFRCPRCGDHTRFRTLSSLRAHLEFNHSYEDRSLLTKCNLFSSIQDADLISSPEPLMHGMLGDSTNIMKPKTSYLNFCDTGRENSKNRKPLEVEAERPASYGSNYTSGESIDEPISKPGLATTDSKASFEAHVREKFNRMVEAVDKTIEKRIDKLTKELSQKTAELLEVRAAFVQLSQKKQEVQKREMALNRQVDVAVEMIAVLKQRLTESEEELHRKEEEVVTFNHFLEEAAEKEFHGKARLQRFIENLLQRVDLAEKQLEYYQNQQITGNYSDVNEQVFTDMSSSKKPRCLRGAQHVFYNSSDAKPHCFQKGRMHLKKTKEDKICAHPVKLFYEAVDCSRDVWRPQKKGDAANAARKVNAKSKISKKSKQLY
MSATNKEVVQAIISFLKSSSKDGSVSEDYVESVDMAIDCIADAFEVDKDVESAVKAKFGNKTLNELLGASSASSQQVPIHIPKEDEELKQRAEAFKLEGNKAMSARDFETAVAKYTSAIELIPTNSVYLSNRAAAYSSLGKHESAIEDAQKSVDSDPSYVKAYSRLGLAKYVTGDIKGSVEAYKKGLDLEGENASETMKKGYNTAKQKLSEQIANQLQSTNTKGGDTEESTTKASNESTGPGSGGLPDLSSLLGGAGGAGGLAGLMNNPQLMQAAQSLMQNPSALQGLMSDPSIRQMAEKFGLGGGSAPKADGEGSADGEDSGSGPNLNDLMNNPMLQNLASQFMGGDKKP
MGSETKNGAAAPLSPGMKKMVQSLKEIVNCPEPEIYSVLKDCNMDPNEAVQRLLSLETLGGDRKVQSFECRGPCGTAVIDTFHEVKSKRERRKEMKETQDSKLRVHSSGSNRGVRGSSERNGGWCGSTQTSSNELGQAACKGQNGFVAPSASHFTGGTMSQQPSSHSDSLSTSIGSGDGATSASVQPSPGNQSTSFGTSSGHLSMAEIVKMGRPPSKGSHISSDTSSHQDAFATNLCNCRVESSQTSAFMEPEMHRHRCMHSQNPSRVSEMIHKPGDTSGQNAFHDEWPVIEQPTAASRPSVSSANVEIHANESNLYINDSNMPRDCQSHKVQVSEGNYSSQNLSSDHNAYAFASSRQKMVDASGGRSYCVDDLSSNSSSYDSHRSAYENGEGTGFGSNVSYPNHSVSNDVAVAASSATMNMQQLNLGKEEPTENCAVVLPNNLQELAADCSHLSFGTFRSGPSSAFSRSPSNSLKNDLGGFSAGINVSSGGHLDTRHESFNSGYNHDELLGSLYDTGRATRDAKHSDLPQPELIKHDILEPTPGHKDISASSLRDFDSENIQRASSGSSFARADPKFRNIPPHQNDMAYSDSMRSDLLESYSQLLVTPSVPSRHSSAISSVNNPTISVSEALRPGSIPLSEASSVLPQHLTSRSYSQPALSYEQLANIMGYPSMTQSYSPAPSTLQQAYLGGSAFQQSVAGMDYNFPQYRSGASVSRLPPSAAAVGGHGNFGASNNVHGSFLQNASAAPISMSDYDDALRARYKDGSHLTPLHQSSRTLSSIPDSVYNTLLRQNQQNAGYQQGQAGQMPSQLQHYGSPGYPDFYPSQMGITQEHHRQSVNDLSLAGIQDLSPQQLHQIWQRTY
MSSPSPLSQSTLPQSNTSLTPNKPPSTSNKPKDGARTLVDALTAYQRRNARPRAERNQVQTSSQSANPSPSPNNLSPRPNRSDSNNDDNADNKANPTTPDRHRLAPSSARSRNHHVSEFSRNLNPDQEVQLNKNTDNRGRLNGTRFKSSHKTTAGGVVGGRSPSNNLPSSKLYDPNSSSHPPARIFGDSGRLPISANTRPHSHRLVSSKYETTTAPGGSNTQSSVKPGHEREGPSAVRPHSSQPIKKSTMAMDADLTGHERWKTKKPIRGDSSITAGANGAPRQLFDPRKHDPVKFSAANRPIETGAANGLSDNRDSATAGSGLATAGAHEDNGHGSHLDQGGKPTSTIVQLKRAYKYIVCLETALKEEEFASKAKEEETKTREINSAQDGRHKLLEDDYWVKLAKQHREFVGVSLIVSYRFHQLLERLRHALPSNSGQSSNHHLLEHMTDFIYFAYGFYTNLLEEQSFGSFRSIWIEQLGDLARYRMAVAGLMTKLTSNHQHSKNIANEMTSEVHASDTDFSDADDQVAGKAMRRKRRGRRRKEGSQSDHSMADSLDLASDSHHSRSSDEEDTRLSPAPIKPKAVPVTPKIMRGSIGVAALGDWEFEEQEIWRATAKDWYSKGLAESPGTGRLHHHLALLSKGDELRTLYHYTKRMSYSAVLNYAIFDLGEDSLTASHPYLPARESILPFFESEHQSRRTRPEVSINDLFVHLHGMLFTKIQLDDFHEELARFMEKLTEDRVLSERHHRVSDFDRLPTVVAKPVMSDASWVMMATINICALLQYGADDGVIRVNQSFRQKSGTDMGSRHLGGKRAVGKMTASTGKTLMIAPQAILVNHSSNTPPSVMPDSLNLRRPSQSISSDDGMLASSVDQHSDTFSHTDSQPNHEDEVMNSTTLIEDQMRSIKVKSDHQEVDDEGGPIVFTLAAKLSFDMLSDALQPNLYRLCPYVTLILTFLGSMSHNSTLMRKLEKFIPWMRLQELFNSIPESIELKSTSNESSTHSSTGGVFKLIGHPLPEDWCLRGMEWTNKTLFGRGYWKPSKEVDGHNNESFQPVNRNSEPESEMDVLLSFSSCEAERSPDPSSDPTRSLSCASYEMDMDDELNPDDKESQESKASRDARWKRISLVAVWISKSIPGFGFDPTMPTHSRFAILKSLRNKIHEWDSERLFDTNILIGMLSIMKDLLESEQWTMIIPLVVITELDGLKKGNQSNGSQSTHHQNHNNKDRLSSDATEAIKYLESSIKTKSRWLKIQTSKGNYLRDLSIRNEKINFQDPHQHHSNYNQVGFSTDHAYNLDDLVLRATMWQIEHFNHSSIKSNQNQKTEEEIVEEDQQKAEKVVLVTLDRNLRLKARARGILAANENQIIGLVELSKQTQLGG
MLWRAYKAINVTAPDVVRLISHVVLSIQTSKGQNILVDTAHANSKFVHIVAFGTSGKLSSKLLDDRHVTAIVTETAGAGILTAADLPHTLEYAGVQVPSGVVVVRAGRKRNVESHAPEFIEIETDGELEQNHVLHLLGTAKDGIRSNPHNVAELLKNFVDGASTAHSKFHTEKAEGNPAVLHAEGAAGFESAKHAVERDLKNVMKKLKVKEGEEVVYSAHFSDVNGLSRLENYIIAGEIAQFLDSQDIQYTLSHSTILNHTEAARGFCISICPISSQFLAASPKPKKHAPIGASASNAAPLTKSYSSSDSRITFSDAQVRARIEAGCNAVINAEPIITEYDTIVGDGDCGYTLRDGAKQVLSFVSSRDLTKLSEIVAELVAELEVNMGGTSGALYCIFLTALAASLASESSVPAALQGALEQLCKYTNARVGDRTMMDALIPFVETLAGNGGDAKPALEKAREGVEGTKKMEAKLGRSTYLDESATRGVPDPASGKQLVRQKQWHLRDFRRQHPQTEEVGDHVLRCDVGRGTLSVRFANAPQEMHSKMPSTYKKDKPWDTDDIDKWKEEAFTPEQNAGGTFSEESSFSTLFPKYREAYLKASWPMITRQLEKYGIACTLDLVEGSMTVKTTRKTYDPASILNARDLIKLLARSVPAPQAVKILEDGMACDVIKIRGMVRNKERFVKRRQRILGPNGSTLKALELLTQTYILVQGNTVSVMGGYKSLKEVRRVVEDCMDNIHPIYHVKELMIKRELAKDPELKNENWDRFLPHFKKRNLSKRRVPRNVSDKSKKVYTPFPPPQEKSKVDLQIESGEYFLNNAAKERVAKERREDAMKEKMEERKRKREEAFEAPKEEAEVKKKKKRKSEDGEKKSKKRKSSEDVEMAA
MSNYVNDMWPGSPQPKQTPSTPRSGRSSRRSSASGSRSLSRSFRSRSSVSSRSSSRSRSGGRARARARSRRHHQRRYRRYSRSFSRSRSRSRSRRFRPRRHSSSRRWQRARRGGSRSRSRSRGRSWSRRQPAATRGRRYYGFGRSVYPEEPRHWRGRSRTRSRSRTPFRLTEKDRMELLEIAKANAAKALGTTNFDLPASLRSVSVSKTNLGAPIPSGAKFELSEKLTEDGTKNSSEKASQQKSIAFSSKNSIAKPMLQKSAKVTADETSSRSPKIDEKKSPYGLWVPV
MGERSAKAIKTWHSYLPTSTIATKPPIFFFFLVPTLEFCLERHFSLHRCFFSTLEFVAAMGSTEDEANTSKPISLYDSTLPTEPLLSKPTTSSNYLSHPIEEPAQPDPSEPDPTQFLQISFNYGPRPFKDLPFLILFLLLVICTFGFAIIGIIIWIIVANWHRIELTIRIIGVASDALSKNLGLFLVIPSLTVGLVIYYAPIVVFLVFSRYNGKIVAKESNGEYTCVWKQDSWVPAYFTLAILTMLWSLTTMVEAQVYVISGTIAQWYFCKDDSKPKRSIRSSLRNAFGPSSGTVCLSGLLICAVRVVRAAVDSARHEEDVPGMVQLVLRCCVNTLLSAIEFLNKFTINFAAITGEAYCTSARMTYELLRRNLLSAVFVETISTRLLAGVIFVLSAIYAIIVWAILRGASNLGDAAYIVAALAWLLLIVVLAFFVHVLDNVIDTVYVCYAIDRDRGEVYKQEVHEATMICVDNSEWMRNGDYTPSRFQAQADAVSLICGAKTQSNPENTVGILTMAGKGVRVLATPTSDLGKILSCMHGLEMGGEMNLAAGIQIAQLALKHRQNKNQQQRIIVFAGSPIKYEKKTLEMIGKKLKKNSVALDIVDFGEDEDGKPEKLEALLAAVNNNDTSHIVHVPAGQNALSDVLISTPVFTGDGEGGSGFAAAAAAAAAAGSSDFDFGVDPNIDPELALALRVSMEEERARQEAAAKRAAEEASKQEKGEEAQPQSDSQNATTTTTEKAADPMDEDDALLKQALALSMNIPGSDSSAADAEMSEATNDDQELALALQMSMQESSKDSSGQTDVSKVLGDQSFMSSILSSLPGVDPNDPDVKDLLASLPGQSEPISNQVKSSVSLNAKQTLEEFVETVPVD
ALANVSDQILIKGGKIVNDDQSFYADVYVEDGLIKQIGEKLQVAGGTRTIDAHGQLVMPGGIDAHTRLQAPALGMSSADGFCQGTRAALAGGTTMISKGSP
YPYMGALILEVMTKSDRLPIGRVQINGLAQLSPSHPISGFFTIVSPTSEKMGELQVSVVLEPLSETYDSSGSVPNTDVSFNAGLPAPGTKEALEASQFLAPPPHHRPPSANVIGRESLSSSRASTPRGKDHLYFQENSENLGPHHHLVGQNDIMKGNNPKQHGSLPSSSDHEAQMRLAGRSPNPVRVLSSNNTATKDLISALLDRGSQLRDAMVVSTMKSSPDSGIELHEAHPPITRGITRLPDYSEFDLQAEDRAVQLLLGSSDLSSARLLDGTHSPLESLSLGSEVYDSELNDPHYDQSLLENLFYTAQKSDSSLSDFLSEEEGAVSSGKQKQSQKVRSQKSPKPSPADAKKKKKSSNSPSRPLPPHETSTESNEETQHVNLSLDRLAVLSRIHLARMVVESLKIPLEDGAKITPGKRSSAGKPPRPTLAKKRTYFVEFHFPVGTLKTGAGQGAITTEVVRVASSKISGEVVKFQQRSVFPVHFSGSMITHWWNSDLEFNIFMKKGTERKPLMIGSAALTLRDVIQSELLMVNCDLPVKEGSVPAQLGPLKVSLELAADNKDFSATSTRAVNVASQAPVYSVRSPGVKFQNADKSPRSAESPQLLKQSSGQFLKRTLETSEKPSVESSQYIGPRPVSRNLLAQISDLEEEGLLLHVLLMIPEGQVFVPREAGLLGSCNVYLNCKLFNTKEATRSAVIWGTTQPTFHFSQVTPISLTSKYLERLKNNVMVIEAWNKVHSPGGDRLLGLVKLPLHQFYVSFKDPTISSLLLQAQYPVLAVDGTMPLVDVFSGKKNGSLTVILAMGSADQIAALQRLKSEEGMGPAVVLRPPHALDPLARPDQEKEGLMEHVFEIHIESVKGLTPLQSTVWGEADCYVQYHFPVQESESDVLRGTDFNEGFGIKPFRSATTLCIPDPTFSEERHHSLLVPVDIPVQRLLLRAFSAQGLAGGGGIQFEVWCRYYYPNVRDQMVARGTLPLSRLCALVTLQHRDAVGIQTFSLPLIPRTDTLGEHHPRSSGFLDVSIRYRRSLKISKGILAAQTVSISVQIHSAAGLQAAARALAEKNPLLQYSAEVGVNAYISVHIPFLPETERRNTRPVARTFCPEFEHHVEFPCNLVVQRSSGEACCLGELLQHSEIVFSVFHQNLNSASSAIKAPPLRDYLLGTVKVATKDLLVRRSGIRGWYPVNLPEDMVPSDSRNFLETIVGGLELSITFAHPGDRERVLDAATLLGWNWEGFASEKLQEDSEDECQSAPNPATVTVSIPRLWLPLQCVLLAGQTHLNRSIYCYLRYKLYDQEATWTSLRRPKCTEDQKHVTVTFKKSQQMDLQPSQALWWYFREERLELQVWRAYGNESHVERPLDTDRLIGSAFVDLSALDGSARRKRTVSGVFPLFRRNASNLWGAAVRVHIALSSTRPHGLGPGEEGSHSSGSEDEEIKEAPKQSVQVPLEPNPAAADILTEKSSEAFSPTVDHEKTFAVSILVERAMHLSLKGQLCLEVTVSQPQQGTSTRFFMG
MAGSHMDMVPASTMEGTGEKPDSTTPAPTPAAQYECGECGKSFRWSSRLLHHQRTHTGERPYKCPDCPKAFKGSSALLYHQRGHTGERPYQCPDCPKAFKRSSLLQIHRSVHTGLRAFTCGLCGLAFKWSSHYQYHLRQHTGERPYPCPDCPKAFKNSSSLRRHRHVHTGERPYSCSICGKSFTQSTNLRQHQRVHTGERPFRCPLCPKTFTHSSNLLLHHRTHSPAPSPAPAPAPDPTPTGETSRAGTKVLVSDAYLQPRSPPEPPAPPPQPPPVVPEFFLAAAETTVELVYRCDGCEQGFSSEELLLEHQPCPGPTVATQPQDVPAELPQADSALQPPPATTGPSNFACLPCGKSFQTVAGLSRHQHSHGAASGQAFRCGSCDGAFPQLASLLAHQQCHVEEAAAGRPPPQAEVAEVTCPQEPVAPATPAPPPPPPAPVSAERPYKCAECGKAFKGSSGLRYHLRDHTGERPYQCGECGKAFKRSSLLAIHQRVHTGLRAFTCGQCGLTFKWSSHYQYHLRLHSGERPYACTECGKAFRNTSCLRRHRHVHTGERPHSCSVCGKSFAQTSNLRQHQRVHTGERPFRCPLCPKTFTHSSNLLLHQRTHSAERPFACPICGRGFVMAAYLQRHLRTHTPATTTSGTTGPAVASQPPTPLAAAPTPLAAQDVHVLPNLQAILSLEVAGGTAQATPPGPVAPSSQTFLLVQTAQGLQLIPSSVQPPTPPPPPPPPKLILLPPASAGGMGNGAARPGPRAVGKAGQGTGVVWFPGPGGLGVQGGGNAGTSGGGQSLIVLQNVGSGETGPQEVSGVQLQPAQEVATVQLQPAQEVTTVQLQPAQEVTTVQLQPLTGQVSNSSGGAVATEAPNLLVVQSGAAEELLTSSGPGEVGDSEASAGMVQDVLFETLQTDEGLQSVLVLSGADGEQTRLCVQEVETLSPGLTEPAATDPSGQKLLIFRSAPAADLLESSSVAGGTTTLQLLAPPAPGPVSAPVGVPVAPPSQMVQVVPAVTGPGVMPPQNLPSIQIVQTLPAVQLVHTF
MRVGSLQLCAFVHIEILKVSLPRISFPNSDSITEVFTNIYVTSFGPVSDTDMEYTIDVFFRQKWKDERLKFKGPMNILRLNNLMASKIWTPDTFFHNGKKSVAHNMTMPNKLLRIQDDGTLLYTMRLTVQAECPMHLEDFPMDAHSCPLKFGSYAYTTSEVTYIWTYNASDSVQVAPDGSRLNQYDLLGQSIGKETIKSSTGEYTVMTAHFHLKRKIGYFVIQTYLPCIMTVILSQVSFWLNRESVPARTVFGVTTVLTMTTLSISARNSLPKVAYATAMDWFIAVCYAFVFSALIEFATVNYFTKRGWAWDGKSVVNDKKKEKTSVMIQNNAYAVAVANYAPNLSKDPVLSTISKSATTPEPNKKPENKPAEAKKTFNSVSKIDRMSRIVFPVLFGTFNLVYWATYLNREPVLGVSP
MAGEQKPSSNLLEQFILLAKGTSGSALTALISQVLEAPGVYVFGELLELANVQELLNLFAYGTYPDYIASKESLPELSTAQQNKLKHLTIVSLASRMKCIPYSVLLKDLEMRNLRELEDLIIEAVYTDIIQGKLDQRNQLLEVDFCIGRDIRKKDINNIVKTLHEWCDGCEAVLLGIEQQVLRANQYKENHSRTQQQVEAEVTNIKKTLKATASSSAQEMEQQLAERECPPHAEQRQPTKKMSKVKGLVSSRH
MTLTPMEDKGIIPNFNDFKRQLAELLQSRSTVEDITLLQGFLQLVHSKTQQWRGAEGLPATPDLLDAVWKEIHYPIFKWFQQWRAHLLEAAEGGPQERTYISFRRMNGKLNKIFKIIRQFYNGLVQQLFDRYDFGKLLPAGVIRELNVQSGGELQTLDDSSYFTILCVMSLQRCLLYLGCCHRYKCCCSKLSKRFHISDFDDSMRYFMLAKQIVPSVGETYLQEGLVYVQTGNYGHAAYAFMRGSLSRMPTDAGIPNLESIVADASSGLFAKHQGILKRLRSKESDSNKLINREVLEFYFLALFSSVYAPESWSKQGSDIRHCTEILFEKVRSRYARNVRLILQDVLLFIGGFDLVIKKAKAMGLNRSDTLPSNCTAFLETAFDFFSHVIDSVVLKEWQSFDTWEYLALVRVICVWIKSHSIVTQFAHRHTQFCQSVAHLLNNILAHTEYQQLMDVEHRPKRDYFFQEDIMLKDFSAIGHTLSDFNDVDLFQMENLPDRLAGLVDDKLTAKEEGLLKLHAIVFIGKKFLANNDVNIVWCDESKRFNSLKPDVPLRTCSPPKAKTPPPSTSDYTPAGAKQTKKSKPKRNSRRVQSLSSLEAKLMERKGLRQSVAEGRVYSGCSVPAAPMSFDVAPSAHLYQDRAAGTSATQEAATYYNQGYNGPMQLGSTEILNSRSPSGNNRIAFHPSHQAYMQMIQTPQPQAWPTAYGHNAYYSQPTQHPYPMSSQLAQFQNGPIPFVAGPYAMYMPPPGPGMVVLNNGHPMIPNESPPQQHYP
MVCAIALAIGVKLGFFFLFAYKTQKDAPLPKNQPFDIVQKGEEKGDGRKRILVTGGCGFLGSHIVRQLKDRVGNKASLVVLDAAVHDKFGPLVPGVTYIKGDITTYTHVHSALANCDCVVHTAALVGDSTTPRSTFARVNEQGTKNIVEAALERDVRNMVYTSSASVVFSLANVRPGVTGGGSLAPILETEPARPEAELNGAYAKSKAAAERLVLAASSHALRVVVLRPGGVYGMADSGMTPQILAGQPWVGPGKVRVPFVWVEDAARAHVLAAEQLLWPQLGPDGSPAKRIHGRAYHITHDPVREPLLYHEFGGGVPTAIEDLAALGIADRSHPDVVKAEEQAGVHTTRNCAALRAARVSAYGCVANSSVPFPVVWFLARLNFWLGQRFGFVLVDARSTPENMIYASNHWPCDVRDARAVLGWEPTPFRVVAAALGEAGADADPKAAKRYKSLTVGGAEEKKTK
MAHMAQNQASRKKGKKVTIENFYGGSTQGKEENEEEIQKNSEHASQNGNYQQALEDLKLELIQKMETFWKEKWEKEISCLTDKTAQLEKELEASNRRADKAEKQIQSLMTRIKHLEESEMIKQQESIKQTQIINELEENRKYLTEKVTDLENRGRRENLRIIGLPEKPEVNNKLDFILEEIIKENCPHVLEQGGKIEIERIHRTPSILNPQKTTPRNVIAKFKSFQVKEKILQEAKKKSFRYKGAPIRITHDLAANTLRDRKAWNTIFRKARELGLQPRINYPAKLTIYFQGKVWAFNKIEDFQAFAKKRPELCGKFDIQAQKARET
MLRSACNSAIGRRPAPFSSAQPVARSLVRVKIGGGAPQMTPEQMQAMQQAMKDPAFAKRMQEMQEMMKRPEVQQQMAAMQAAMQNQALQQRMASLKDDPEFADIFADIQKGGMQALMKYYNDPEFLAKLGDKLGDVAPAVGAPAAAVRPPPAAAAAAAPTEAPEINNIRDAAKYGDEEAVEDFIAIGKDLNEPDAQGRTALHYSVAYDHPVIAKMLVDEGANLEARDSLNNTPLHYAAGYGRVALARMLLDAGADKTVQNNTGKTPIDLAKLDGRNPINADAELIKRLEL
MSVKFSAEEVPQVSSEISDELQQRYTNWKKNTKLLYDYLNTNSTKWPSLTCQFMPDLEVPTDKHRLLLSSFTSSQLPEDEAVYISELSTMRHVPWSSLNNFDMDEMEFKVDNQAKLPNKNLVETVRIQFPSGDCNRACYMPQNPDIIGAIASTGAVNIFDRTKHGTNRPKLLGSAASYEIQLNEPESLGDADSAEALSLAWNWQKAGIIASSYSNGLIKVWDITRYQKSQPTISNPELRILQDKAGTNDVSWMVHHSSILAACGESNTIGLLDTRAPDAFKPTKASPHTGGINALQFNYANDMLLCAADSNGGIALWDCRAFSKPLSVFNHGDSVSALQWNPNLPTIVATAGQGDGLIKIWDTSREPEDSLLFVHGGHMLGVNDIAWNYHDPWLMCSVANDNSVHVWKPAANLVQAK
MHRPKLALVQKVRGRTGQDRLDFGQAEPHTVLFHEPGSPSVWVGGRGKVYRFDFLEGKNASVHTVNISSTKGSCLDKQQDCENYITLLERRSEGLLACGTNARRPSCWNLVNDTVVPLGEMRGYAPFSPDENSLVLFEGDEVYSTIRKQEYNGKIPRFRRIRGESELYTSDTVMQNPQFIKATIVHQDQAYDDKIYYFFREDNPDKNPESPLNVSRVAQLCRVSGCEGKWDEVYSTIRKQEYNGKIPRFRRIRGESELYTSDTVMQNPQFIKATIVHQDQAYDDKIYYFFREDNPDKNPESPLNVSRVAQLCRGDQGGESSLSVSKWNTFLKAMLVCSDATTNKNFNRLQDVFLLPDPSGNWRDTKVYGVFSNPWNYSAVCVYSLGDIDRIFRTSLLKGYHMGLPNPRPGKCLPNQKPIPTQTFQVADSHPEVAQRVEPMGPLKTPLFHSKYHYQKVVVHRMQARHEGTFHVLYLTTDRGTIHKVVESGEREHSIAFNIMEIQPFHRMAAIQGISLDTERRKLYVTSQWEVSQVPLDLCDVYGGGCHGCLMSRDPYCGWDQDHCVSIYSCQRPVLQSINPAEPHKECPNPKPDEAPLQKVSLARNSRYYLSCPMESRHATYSWRHEENVEQSCEPGHQSPNCILFIENLTARQYGHYHCEAREGSYLREAQHWELLPEDRALAEHLLGHACVLATSVWLGVLPTLTLGLLVH
MDRTREARRVTMAAAASTNGLSRRRHRSSSLRDSPEDDGPVELQETARLRDRKKDRDRERERERERERDRERDRERDRERERDRLSRTSKRRRGDRLISNREDGGDDSSEESVNDDEDDDDEDGGGTTGGGGSVRMLPPNNTGGSMSMSTHHHHNHHHHQPQQHHQQHQQSQQHQNRKSFPPPVKVLRTTPPVGTAMATTTTTSSTWKAADEMIGVSVPRKARSASTKRSHEWASSGGGAGVLGGEQNHRQASTSPVRTGVAGMLTSSSPAPASPSSSNASMRKKMKPNGPKQRPPKSSSKSSSSAQEEIEIEIAEVLYGLMRQPQVPSKQETVGNDLVKFDSREVNKPNNDAKSRVSSPISNSPSTLPQSSSILPPNSNSSATPMSAIAPKRKRPRPVKYEDETTTAAPPSIFPVRNSSISSATTKVEIDQPAKIEASSPPNLEKNSGSVAENNGASYDLMNSSQAGTASAELVQAEPVKEEKNNLVQDSKPLTEESESRDIGISKKEESQSPKKESSPPPANNPMSSGLRLDDERENLTVTKANSMVCEIESQREEKFQIDLMAPPPSRSSPDRDGENDFGSSDPKPMATDMELEMKSTAKEDDKRLKIGKQNVNVEAEDNNKKAKLIAEEAESHKPVVNKERNIDLQLDLEKSDRDSASGSVSGNKLNQHAQKLHHQQPTLEKTAQSVSLPLPMSMASWPGGLPPMGYMAPLQGVVSMEGSAVSPAAIQPPHLLFTQPRPKRCATHCYIARNIHYHQQFMKMNPFWPAAPGSASLYGAKACNLNVVPPTELHGSIPGRGVNSSQDKGQALAIFPGHVGKEKSSQAGAANMVDSAQRKQILLQQALPPGAPSNILHGPAFIFPLSQQQAAAAASVRPGSVKSPPAASSNPSSTTSNSASLQQSQQSHQNTSMSSGSTSSQKHLQNQQSRPHGTGMNSSNGNLQAFPAPKNQSPHPLQLQQRQQQPSQHASHQARQLEGELGGEESPSTADSRVSRANMNIYGQNFPMPLQPQNFALMTAASMGGSTSSGGNHGEKKQQSQQPSQQPGSRTGVEPLTSQAFAMSFASMNGATNPGLDISSFAQSHAILQSLPESTRQGYQQIMAAAVAAQAAQQKKNNYHASEEGKRGSNDASGVEEERKAMAGKGSASVGQSIAFSRQDWSDSSAIPGNNVIDSSARTLNLGSAPARTSANPKSSTQGQQPPSSTPSQSPPMVVGSPTTSISRSAGGSPRTTGSTSTGNKGGQASTLSSQQGKNSPSVPSRKSSPVGGRSVPSVLGNPHISSSSNMGTKPQMVLQQQQQLQHQKHPLQNTQLFFSSAYMPAQVQHSPNPTATATAASGYYLQRQQQAQPPGSSTTSSSSMLSLCSPVSLANTGTTDPAKAVVAAAAAAAAAGNMKGGGLPSQGLIHAAQFATTQSSGKPHQLMPGFPYVHAVPAAVQVKPAEQKQPAGGAGFLPRNDSMVSGGAQNDNRETAKTEEDDD
MERAMVKGSVLVQRGWRAWMGAGMQLREKSTLAYDELVVEGNGTGEMKTAMVVHGLMGSGRNWRTFSKRLATGMLNSTPGSAGWRMVLIDLRNHGNSANLPILRPPHNISAAARDVADLIKSESWDAPDAMIAHSLGGKVVLEFAQKAAMGSYGVVNPPKQLWILDSVPGEVPTQNSDGEVERVLAILKGLPKPIPSRRWLADYFVEKGFSKGLADWLGSNLKRVSSTTEEMDWVFNVDGAYDMFSSYKKADYWSVLDHPPVGTHINIVRAAKSDRWTPDIIARLKEAEAKKSDHVSFHLLENAGHWLHTDNPSGLIAIMAPILAKISQK
MRACSPPHSLIMLEVIGEHLAASRFSAAYYECPGFFFGTGAPVRRTRSVPWQNGLFEDGLRAAGVSGVDVETRLHITNLDNGVTNDDIRELFSEIGELKRYAIHFDKNGRPSGTAEVVYPRRSDAVQALKKYNNVLLDGRPMRLEILGGNNSEAPLSGRVNVNVSGLNGRLKRTVVIQQGGGRGIGRLRGRGGRGPAPTVNRLPIQNRQGGGRGGFRGGRGRGGRGRGGGRGNGKKPVEKSAADLDKDLESYHADAMNTS
MYENSFRLRGKTYDYKIQYDHIKKFMVLPKPDELHFMICIGLDPPLRQGQTRYPFLVMQFKKDEEVTIDLNMMEEVMEEKYGGKLVQHYEQPLHEVVTQVFRGLAGKKINQPAKDFLSHHSQYGIKCSIKASEGFLYCLEKAFMFVPKPATYITYEQISVITFSRVGGATSASRTFDIAVGLKNGAGETQFSNINREEQKNLEDFFKIKGLRVKNEMDEDNTAHIALLDNPDMQSSDEEVVAARADRGSADEDDESVDEDFKTDTESDVAEEYDSAHESSGTDSEEEGGSDAERPAKKAKTS
MRSECYHNLTLDGGVKKRVLTEGSGTPPQANQRVWIHYVGKLENGEIFDSSRERGQPLSFRLGKRSVILGLEILVATMKVGEVCAASLTPEYAFGSEGRRKRQMTLQKNSKKDRNKKHYCVPPNANVFFEVELMELAALTPEKALQSLSPEEKLRKAAELKDRGNSYYKELKFILSRECYEEAIRILEYFWHPKNDSKHQTNGYDDADKWNEKNIQDEVNSMKVAILSNIALTYFKQDRFQQAEQYATATLKLDSNNVKALFCRGRARMQLAELQSAKEDLLQAAKLQPQNKDIRRELDELQKKLVKYGKQEKATYRAMFE
MARIRTSDRRNTNDQAGSESRHRVPSMARAPAADSSGAQSTPAARRASEGVSVAEPPSKPAADSSGAQSTPAARRASEGVSVAGPPSKPAADSSGAQSTPAARFASEGVSVPEPPSKPAADSSGAQSTPAARGASEDISVPGPPSDIADTISKNDRSVTPTIPTLFRVYCHTEFGDAVVAAGSHDKLGNWEPAKALRLRHQCQVDTPFRDCWEGEVDLVPETSFEFKFVRLIGGDPQRALWETGPNRRAVIQRNSKDGCLIEVEWERTRVLFSIYYPTKEKQHLCVTGDLPEIGRWVEPGPVPMALSTTEERLETGGKGRRWSLTVSVPSTVGKFAYRYVLVDDNRQQTIWEREPNRYATLERAVNGRLECFDANFVASLEFDEICPDIYIGPYPQTPEHVEMMHEAGITAVLNLQTDEDFAHRSIPWSTLMETYTALEMQVIRCPIPDFNAEALMQLLPDAVRALDAALKAKRVVYVHCTAGMGRAPAVVVAYLVWRRGMTLEDALSHVKARRAVAAPNVTVLEKVLRNPL
MSSLEVLVAQHRQKLTELYTLISPQPTELVSAQLDALQALLGATIDQQRLCAENERDQIQASLNKSWEKVGLWRTALGEDASIGKRRGTGPLKTLVQEVEEVLQSMRGRMEERGKQILGLNSRIATFVPSLGKEWLQVSLDDVEQGWEALDLRLERMSALEREVMRCETEMARRRDAINANVNEIFALRSELGIHQGDGTTTDDFDEAILAHLGIGDGRERKQLEPTSENIARAEAKRKWLEDEKNQRNMTIQTTYDKLYPLWTMLGVSEYEMEQFVNTHMGSTQDVVMAYQDELARMLTLKRSNLSTFIQRERVALSNLWDALYLSMPQRIASFPPLQVCIDSTRVWNEVTGAEEEIINNNVSEELLVAHERERERVEAEVERCQPVLERLGKYFSVVEEMAQLEASASDPSRLLGKSTRGDPGRLLREEKARKRVVKEKPRLEAELRHFIPAWEQQNQRPFLVNGVRFLDDLEKKMGAEMAEKENKKREKMGTKPITTTRPLQSQMTGASSVGPLKRQMTGRSATGTSTTGGPTAKRQTPMTTGGVPRAVAVVDHAPQHYQQAAAHPMVLGGPTKLVPQMTGMKLPSGWGAPAAVAAPEQYGYQSTAQYGMAPQTQYSMPPLRAQPTGGFRPGPRA
MLSEKDTVTLGTQQSSSSKRRKTTSIVWEHFTMETFIGGCRKARCKYCLHTFAFGNGAKQLGTSHLKRHLGICPKNRNSDRKQELLTLTPKDKNEGNTSLSNPKFDQSRSREDLARMIILHEYPLSVVEHPAFINFVQSLQPRFKMVNQATVRDDCLAIYQKEKQSLMQLLQTIPGRISLSLDKWTTEETLEYMRITGHFVDCDFKLQKRVLNFTMLPYPFTRNDLSDVILTCLTDWNILTKLSTVTLDRHHTDDCIGSNLKDCLSSKNMLLLSGRVFNVCCCADVLNLIVQDGLEAINDVIHKIRESVKYVKASQAHEQNFSKLFQQLEIPSKKDLCLDVQGEWNTTFLMLEAALEFKQAFSCLGSHDSNYEGAPSEDEWKKVEVLCIYLKVFYDVLRAFSEVTHPTANLYFHELWKIHMHLNHTVTSPDIVIIPVIRNLQDKFDKYWREYSLVLAIAVSMDPRFKMKFVEFSFSKVYGTNAFMYTRVVIEAIRDLYSQYARNIPGPVPLATYNGDQSSSNNSFQINDGLQDFDQFLSELSGSQQTKSELDQYLEEPLFPRNQEFDILRWWKMSAPKYPVLSEMARDILAIRVTTVDSESMFNTGGKVLDQYQSSLSPETIEALICARDWLHHELETSLDTVLNMSDSTLSTAPLKLGAWNQTIPTKLRYVTRGNAQCFPSVKWKIYSAAQTQPVIEVLAEEEREMWQACRDILTPLNLSVEEVDVILSKAFGWTHSPYWGEEKTKTVPKSDSVNEMVDYLKSLGISDDDLYKLLKKFPEVLGCGLNEELKKNVGILERHWGIDGKTLRSVLLRNPKVLGYNVDCEGDCMAQCTRCWARF
MSYPGYPPSGNQPYPGYPPQGQSSGFPPAGGYPYPGGAGAYPPMGGAAYPPAPGGGYPAAGGYPAPQAPGGYPAPQAPGGYPAPQAPGGYPVYPYISPGSGFGGPPGGPAFGGYPQPSGQQYGGSGPVVQPGGFPGGPAPAPGSKHAQVCLYSFPSFVIFSVLNFFSFNEPPQQSGAWATATQGTVKPAANFNPQTDAEILRKAMKGFGTDEQAIIDVVSRRSADQRQQIKALFKTMYGKDLIKELKSELSGNMEEAILALFMPATQYDAWSLRNAMKGAGTKEEVLIEILCSRTNKEIKDIVNCYRNEYGKELEKDIKQDTSGHFERLLVSMCQGNRDEVQTVDVNKAEADAQRLFKAGEGKLGTDESSFNMILATRSFPQLRATVEAYSRIAHRELTKAVSKEFSGSVGEGLKAIIHCAMNQPSYFAEKLCKSMRGAGTKDSTLIRVIVTRSEIDLVQIKQAYQHVYQKSLASAVQSDTSGDYQRLLLGIVGN
MLSTLRVASRQAASREASMRTVIIGARHASAWSNVPQGPPDAILGITEAFKADTFKEKINLGVGAYRDDKGKPYVLPSVRAAEDKVVASRLDKEYAGITGIPSFTKAAAELAYGSDSAVIKEDRLVITQTISGTGALRIGGAFLQRFYPHAKKIYLPTPSWANHAAVFKDSGMDVASYRYYNKDTIGLDFEGLIADIKAAPNNSIILLHACAHNPTGVDPTQDQWRQISDVMKEKGHFAFFDMAYQGFASGNADRDAFAPRHFVKEGHNIALCQSFAKNMGLYGERVGAFSLVCESAEEKKRVDSQIKILIRPFYSNPPVHGARIASTIMNDPELNQQWLGEVKGMADRIIEMRALLKKNLEDLGSKHDWSHITSQIGMFAYTGLKPEQMEVLAKEHSVYATKDGRISVAGITSGNVKRLAEAIYKVTG
MTAAIHFCCCPNSHPFKDRHILLKEPTKIGRSVARSRPATNNAVFDCKVLSRNHALLWYENGKFYIQDTRSSNGTFVNNQRLSKATEESAAVEVNSCDIVQFGVDVVDNTRKLTHGCIVSRIRLFLPNGEESKQSTTRNTSILEKVPFNNNPLPSVQSQDLYQLHQYLQEALHREQMLEQKLALLQRLVVNSHDASEKGWQALINEDRLLSRLEFLENQLQTLNKNQNEDELNMKLQQLQEDKYNYENTSKETLRKALQEKLEAVRKLSNLERSLSNTEDECTHLRLMHEQTQNELAELAATHQSKIKELHELTEKLQEMERKHEESKATIEIQQNELQRELTDLQQEESALRVKFNSLQEEADLRNTEKEVPNNVCHEDRGIQVEQMDKIDKLFNGADELENIVNSGKLKHSLKDQMDDLTKLQEELSSKNEVIEANEQEILSLKNDLDSARMAAVENVSEVTLLRHKLSEREDEMKTLLESATSDLQHQLSDAKLEIDARTNTADQLQDQLAEMESCLSEL
MNYRHLEPEQEKENTTATNLNGTTPNTSIMDCSIFPRIFKQFVTSNTLYPTILDYHCLSQKTHHLQQRIIDGYNSGSKRGDSLSQEQADPLSEEEEEQLRCEIRNMILHDISEEITKSSVREVTDVHDSESQQIYIHQEGNVENTSNIEKSKQQDIGKKEKEEDNQKCKDNNREKWMDVLTELGENLNTDTEVKMRTSVTKVALNKGLKSPHKALPSEWKVDDFEFGKLLGEGKFGQVYLVREKVSSYICALKILLKAQLQQSGVEYQLRREVEIQSRLKHPNILKLFGYFYSNRRIFLILEYAPGGEIFKELKKCGKFSERQAAFYIQGLTKALIYLHSKHVIHRDLKPENLLLGLSGEIKIADFGWSVHSKSQRRNTFCGTVDYLAPEMVQHEKYDSAVDIWGLGVLLYEFVVGRPPFEANTDQETYRRISRVEYECPEWLSAEAKSLLSLLLVKEPSRRMPLDKVLKHPWIRKNCQEQYR
MKALQSRFFFFFFFYIFFSVSVSSEAHRRILHQPLFPESSTPPPPDFQSTPSPPLPDTPDQPFFPENPSTPQQTLFPPPPPPVSADVNGGLPIPTATTQSAKPGKKVAIVISVGIVTLGMLSALAFFLYRHKAKHASDTQKLVTGGGDGGGSRRFQEDSGPPTTTSSTFLYMGTVEPTRVSASESNGGTNGPVNSSPYRKLNSAKRSERYRPSPELQPLPPLAKPPQPSDNSPSALSPSSSSSGEECRDTAFYTPHGSAISSDDGYYTAFPRSANGSLPHSKRTSPRSKFGSAPTTAASRSPEMKHVIIPSIKQKLPPPVQPPPLRGLESDEQELPYSQNKPKFSQPPPPPNRAAFQAITQEKSPVPPPRRSPPPLQTPPPPPPPPPLAPPPPPQKRPRDFQMLRKVTNSEATTNSTTSPSRKQAFKTPSPKTKAVEEVNSVSAGSLEKSGDGDTDPSKPKLKPLHWDKVRASSDRATVWDQLKSSSFQLNEDRMEHLFGCNSGSSAPKEPVRRSVIPLAENENRVLDPKKSQNIAILLRALNVTREEVSEALTDGNPESLGAELLETLVKMAPTKEEEIKLREYSGDVSKLGTAERFLKTILDIPFAFKRVEAMLYRANFDAEVKYLRNSFQTLEEASLELKASRLFLKLLEAVLMTGNRMNVGTNRGDAIAFKLDTLLKLVDIKGVDGKTTLLHFVVQEITRSEGTTTTKDETILHGNNDGFRKQGLQVVAGLSRDLVNVKKSAGMDFDVLSSYVTKLEMGLDKLRSFLKTETTQGRFFDSMKTFLKEAEEEIRKIKGGERKALSMVKEVTEYFHGNAAREEAHPLRIFMVVRDFLGVLDNVCKEVKTMQEMSTSMGSASARSFRISATASLPVLHRYKARQDDTSSDSEHSSNSST
MNDSQDCSASNAKRIKIGDNEVNEKITTGTVNRSTLSGIGLVSVLNDNSSRKVACLHGKVASDGNDGQLCDAVIILEKKPFDQNNLQQLLSKKTKLTVDLQNDIYSTFTAFPPPELSDIKATIICPATEKHIRKYTKQKSFIVQETASDYQNITLPYLEKQIAANVFNIQWVFNILEHKVESERIIYEDPDKENGFILLPDMKWDRVDKTALYVIAIPHKRGLRSLRDLSAEHIPLLENILTKGLAVIEEKFGLKSSELRVYFHYQPSYYHLHIHFNNVELDMPGTGALRAHLLADVIENLTLSGNYYRNKTFTFELRENDNLYLEFQRCGKV
MTAGHRDERPDREGGSERDEHLNRVVQSVSDATKRLSQISNSSTAHTKTGKRKNRDTVGPWKLGKTLGKGSSGRVRLAKNMQSGKLAAIKIVPKRNVRHNQKQVTALPYGIEREIIIMKLITHPNIMALYEVWENKSELYLVLEYVEGGELFDYLIARGKLPEQEAIHYFKQIVQGVSYCHNFNICHRDLKPENLLLDKKNKTVKIADFGMAALETTNRLLETSCGSPHYASPEIVMGQKYHGSPSDVWSCGIILFALLTGHLPFNDDNVRKLLLKVQHGRYQMPSNVSKEAKDLISKILVVDPEKRITVDKILEHPLLVKYDNPGKGGLACPLEKPEERPKVLDIHSIDDIDETILSNLQILWHGAPKEYLVDKLLQSGFTEEKLFYALLLRYQQRQSVEPTSVPSNMASTNGSGAFARASNNDQSVINAPKVTQKSQFSINSLLVSPKKTREGYVASSSRVFKHSVSRRSLHVSPSPMKSSTSCRSLKSSSSKRLQSPNPKAITQPVKVTSPQPRRRTLHNSASKRSLYSLTSISKRSLNLNEFLQEANEVKTPKLPSMPLQDQPRSEAPKTPTKTTYGADSHGGEKPTFISVLHDCPTVDSEGMVFKSSSGTPMIAANAPIIQPAFIFGVGAFPGTKQPSSNSLSKPSLNSQSSPKQAQEATANSMRETIRDRQTLVVEKRVPSKTESVPPAFPRVRPIMERKHGSDLTLVRDTRSVAKEKRSSLSLDPRRTAPEPPRGIETLLRRYSLKNSIKSRSSLKKKRDSGAWSITDKTIFQDLGQVPEDEEQEKDSEEKGNDTFISTTETSDTPSSKFKVTTSTPIKKDDATAISAENAAVGTEQSGSEDEATNFDSNAHSYPISTDLKTEDDLTPIKPQGQTDLLRMPSSFMNSSNTFANLNNFISNIDKEYSPENSDSGRIEKDEPAGKAQPEQITVKKRQRTLAPGGYLSPSIPRMESENSLNQELGSRISDLSDLSFANDMPTYTNTAHAVSISPGTRNVCSFSPLEPRSPQDVSNNGKMRSNLHIPLRQLSEDMCDKTITTQEGESVNIFEDAPEEEGSLTTSTSGSVPNIHQKAISIDTMNTSCALVPVSHVRTSIHMNGDSSVLDWSTSDGILSKARPLPTSNHVRKKSGNRLSNNLTLSKSMMSMFKNLDQINVTDIQDPMPVSDLLSKGVDPIEPIEPLKNDQVTLKAESIGAESDSINMDLADRKHVTIFHDNVSDKNFKSTRMENSDKGSLGSGAPQATHLFHTGNKDMKSHETLLSPITETPAAALSATSLTRKESISSDGKSVKDETKKSGKGNWFMRLIMSFTKPKKTVIQEHMTVLPFDDVNIITLQQFSYQGVEYEIRQMERRKDKQKVEYDCRLLDGDFKFKINIYGENSAATKVSVKQKGRSDELAFTKLNTDIEALIKAKENAANVK
MSLFTSFFGCFVPKSGSRISSDDGSTSNSKVMSLEKAKRKADDTWRAPIIVTYFPVGSNLSRLSGEMKGGEGKAQAKSSDERLKTRGKKAGKKVKDPNKPKRPPSAFFVFLEGFRKEFNLANPDNKSVGAVGKAAGAKWKSMTAEDKAPYVAKAETKKTEYAKTMQKYNMKLANGTSTAGDDDSDKSKSEVNDEEDAASDEEEDDD
MASPPPGAHRAASSSGALAPAAFPAAAHFASRAAAPFLRQQPHPGGGGDSDGDNAVEEVDEGDDDEDDEEEEAELADGAPCSSQQRCASTPGIGRAGMNRGNGMRQIEEEQQWQHSHIYNCGNEQYGHASSREDEPSTIPREMRVENGYGVIGRREGGPASSYWDLLRAHLSDPLTGILMDDAMILSCGHSYGSNGMQHIYRMKACGKCGQPITEDSIRPNLALRLAVQAFKREEESAKSLKRRRERLEQDKCGNDEPNPTEISRGKGVQFPFAVFDRVIIKGNKRTPERFVGRVAVVTAQCLNGWYVVKTLDNAESVKLQYRSLAKFTDGGQSSAMVGKRLRYLTKHPHSDIQSMATDLLGYWKKVVIEEGKKNGTTENVGSTNSAARAEKAQPMKVDKSSASGSVKPEKREVNVRGQKPESIKVEKITNNDSKNQQVKVERAPKEATRTPDTKKPSSVPNGPPKLTSLVKCNDPTRDKIRELLADAFSRVHGETSKDDREEVRNILDEVDARDPFRVAVTVESALFERLGRSTGAHKAKYRSIMFNLRADNNTDFRRRVLLGQVRPERLVDISPEEMASDARKLENKQIKEKALFDCERGGAPKATTDQFKCGRCGQRKTTYYQLQTRSADEPMTTFVTCVNCNNHWKFC
MKGLYFQRSSTSEELTFVFQERENLPVTEDNYVKLQVKACALSQINTKLLAEMKMEKDFFPVGREVAGVVLDVGSKVSFFEPDDEVVGILPLDSEDPGLCEVVRVHEHYLVHKPEKVTWTEAAGTIRDGVRAYTALHYLSHLSPGKSVLIMDGASALGTIAIQLAHHRGAKVLSTVCSLEDKQCLERFKPPIARVIDVSNGKAHVAESCLEETGGLGVDIVLDAGVRLYSKDDEPAVKLQLLPHKHDIITLLGVGGHWVTTEENLQLDPPDSHCLFLKGATVAFLNDEVWNLSNVQQGKYLCILKDVMEKLSTGVFRPQLDEPIPLYEAKVTMEVVQKNQRRKKQVVQF
MGRIGRLSAAVVSHLRSNTVVSSFEQAVEELICNSLDAGATQVRVQFDGGGASVKVEDDGHGMSREDLELVGLRHATSKLHTLDELAAGVQTLGFRGEALSSLSDLSILEITSRVQGCPHTYCKIMKGSNTVSLGLSSQQRSRGTTVTLRDMFYNQPVRRRLFHSSSRKILQSVKERIVRLALAYFNVTFILTDSLRVEEELHIRRHTSLYSTLQDVFGREFCHGLKEIDFAKGKLRLTGFLSSTETYTSLKAVQYLYINHRFVYKTPLHKLINRWGKNNARSAGGEPKRIEKLDTSLGKAAYPAFVLNLSCELSEYDITFEATKTYVEFKDWTPALTFLENVLCVSWGDEAEKRQATHASGKRKSWYTNGSGNETEITLRRKRARTHTVNESISAGLLQADSITVPELGCKSFEKERNKDTGEYIGGDRFSNYHHKSYLESETFRTPSWGQLAKPGHVNEEESWLDQEMNTPLRMSMNRALAHPLLDRPSPDVLLMGIPKMQDISMASSPILSEGSWDGRFSVSQGVDDFPEEVNTEKDQDIDCGQLQSPKHSLDSSESDIFLDMPRPLRTKKPSNSPPIMERDSGSLIPSMGGNLNEWALPAVTSSMDVSLLPSGSWNDLDPDKPRGSPNTEDVTAYYFSDDEEVHPHSDLHMWSDRLERSDHGVSLVDDFTPEICREWNSSRNSPSACNTDHLAKVGKVHGRVLQGITSIEEVDNIVQEHLCQQEWTCTSPAVAPDHDLVLPKSRPTEKESIHRDVDVTPVASLYEVWSNPCMRANTNDILHVSAVTLKSWSKSLQPDMVTKKSLQHARVLQQVDNKFIAIVAQNVLLLVDQHAADERVQLEEFRTQVLAAGKQQCSTLLDVKHDLSLGLGEQQTLHAYRQQIEDWGWRFCTASDARSLDRTSIRGCDSTTCKLQLSAVPCILGVNLTASDLEEYLQQLGATQGASVPPPAVIRLLNYKSCRGAIMFGDPLLPAQCRQLVSHLKHTSLCFQCAHGRPTMVPLVNLQILRQRTESQMTNDGFITTNTSRGNIPTASGACWHKLMKHPLSLERARERLH
MVRFDSAILLQKELDLKSQVTSAVSTIKYLFEAGAKIILLSDWNMKINSKLLVVESVADFLSSVLQLKVAPSRCISNCSLSKMEELEKADILLLENLSEFKGELANCSKFAEQLSSVVDIFVNDSFSNSHKILASTVGVPRFCSACVAGFHFEESLCQLKMAAQINKKPCIAIIGGGNLFDKASAVRYLASRCDGLVFVGMMAFQIMHALGLHVPLNLLEGGPLKEASNIVQLAQNRKIPILYPKDFWCMTNDFPKQMEIFPAYGILDGWIPVDPGPKALDEINSLLTGCKKIIWIGPVKFRLPSQDIYGASKLVSMLDRLTQSNCEITVIGNMACKAVMKESSFVSVYNMVENASVVWEFLKGRKLPGLMALDRAYPVEIDWNAAYSHPSQPLVVDIGSGNGLFLLAMAKRREDLNFLGLEINEKLVRRCLDCVHQYGIMNGYFIATNATSTFRSIVSSYPGDLVLVSIQCPNPDFNKPEHRWRMLQRSLVEAVADLLASDGKVFLQSDIEAVAVRMKEHFLKYGKGKLSVVHNEDCTETDRKGWLKENPFGVRSDWEQHVVDRGAPMYRLMLSKSTRPN
MLQLVRAGARTWFRPSGCRGLNTLAEEAVQQAEKPESVASLGLQPPVLRKCELPVPAHRRPVQAWIESLRGYEQERVGLTELHPDVFSTAPRLDILHQVAIWQKNFKRISYAKTKTRAEVRGGGRKPWVQKGSGRARHGSIRSPIWRGGGVAHGPRGPTSYYYMLPMKVRVQGLKVALTVKLAQDDLHIVDSLELPTADPQYLIELARYRRWGDSVLLVDLEHEDMPQNVVAATSGLKTFNLVPAVGLVVLQSKCGPESTEGTVWKPELSSQ
MALYELVDIGANLGHPSYQKDLNDVLDRAKQAGLSKIMVTGTSEKISHECADLVEKYPGFLYFTAGVHPHDAKDWNDGTLEALKKLQENPSCVAVGECGLDFNRNFSPQDVQKEVFAKQVDMAVKLQKPLFIHEREAHEDMVKILTAAGPSLPPAVIHCFTGTVVEAKKYLEMGFYIGLTGFLWKDRSDNGVQAGLRSGEIPIEKLVLETDAPYMYPKINDKKIPKEIKSLITPETEALHNFSSFNRNEPCSLAAVCELVAAFAGRDPKEVAKITTENAKKVYKLE
MYYDFNLPYPVNQKELYKLNDTLKRIQSIDRATIAWNVAMDIKPHEPNTFNDIKQLIRATVTVNDPKKNYQLVAANPSNQKVDILAVQPTTKDALKHTCQVHEADLISIDLTLQPALLPGHASAQLAISRGMFFEICYTSTIRDPQKRTLFFSNVNKLIQHTRGHNLILSSGALRALEIKRPSDIRMMALMFGMTESQAENAVGHNYQRLLRKAETRKNTILAAISINRPDDMSESSSNKPLPAQPATNQQQKRKQKSKDNNKQQKKPKTQSHATTS
MSHDHRIRFKRLNQVCEKALAQSISKLQNWDKLSSCYPGYISTREGYANLKTCQVQVCDFWSQLCRQEFQAIFEERDVKAKLDELDDLILKAKERARSHRDGTGSHTRVEDLTPAQLIRGSIRRAQSETLEQLDTRLRSLDGKNAKLRAELEELNKAVGSELEELDRLYEKWLGKGLGNGAGELQQGVENMVVETREGP
MDRLYAQPPSPVVQWCDIGCGYGGLLASLSAAFPNKTMLGLEIRDRVAEFCRRRVMEMRSEYPGCYGNVAFERTNAMKFLPNYFAKGSLEKLFFCYPDPHFKKKKNRQRIISTQLLAEYAYVLQEGGGVAYVVTDVPELFDWMVQRFEQHPLFERRGERDHADDPVSKFVRDLTDEAQRVDKSDRGKQDASFWRVVNP
MSVKEEQTQEVKLESPENSDGYDSDLEDATERDTRLRKLLNLDLEEADKKVWLVRLPKFLADKWKDPKNLNGQELGKLRITQAPASVNVKERPSPQVQIILNDSSENKELPLRYDVNIHKRVVDNEYIFSERNLKEYKTEANEIASMPEQPELKPVETEIDPEPPRGFKRYRDESKSYVSYVKTIPKDTAIVGTVIHECQAIPVRNDRNYSKVVESRKNLRYVKPKSKVTLLDNLPGVIQSNITPNLMRNKNSTFLRSEKKDRRAEGRAIRMPQNQLLDVLFGLFDQYEYWTLKGLREKTSQPEAYLKEVLESVAELNKKGPYALRYSLKPEYKKLRDAERRARLLASGQAAPDKNDYDDDEEENVEMVEIA
MREPGELMPNSGAVFIFGKSKIAENIPGKFWFKNDVAVHLSCGDEHSAVVTGNNKLYVFGSNNWGQLGLGSKSAVSKPTCVKALKPEKVKLAACGRNHTLVSTEGGNVYATGGNDEGQLGLGDTEERTTFHRVSFFTSQHKIKQLSAGSNTSAALTEDGRLFMWGDNSEGQIGLPNILNACVPHQVTIGKPVSWISCGYYHSAFVTTDGELYIFGESENGKLGLPNELLSNHRIPQLVPEIPEKVIQVACGGEHSVVLTEDAVYTFGLGQFGQLGLGTLLFETSEPKVVENIGNKTISYISCGENHAALLTDNGLMYTFGDGRHGKLGLGLENFTNQFTPTLCCNFLKFVVKLVACGGCHMVVFAAPRPGVAEEIEFDEINDTCLSFLPFGNLTSGNNVLQRTLSARMRRRERERSPDSIPLIRTLPPVEGTLDLSASFSHNSLFPCCSENDRLERILPEEDLMQPEEPDNFQDEMTKEAEIDNFSTIGSLGESTDILNMTHMMSQNSDEKSLKLSPVPKQKKQQTIGNLMQCTALTENDNSDECEEMSEMKEGKACKQHVSQDIPEEKEGAEDSRGNGIEEQEVKANEENVKVRGRRKEVTEILSDDLTDKAEVSEGKAKSGGEAEDGPEGRGDGTSEEESSATEHWQGEEKTEKGEKDKGRGEIEKPGEGEKDLTDKEEWEKRDGEEQEQKEREQGHQEERNQEMEEGEGEEEHEEGEEEEGDREEEEEEEEEAAEGKEEGEGEEVEGEGEKEEGEEEEGERGKEERGGKEEKGKEEGDQGEGEEEETEGGREEKEEGGKVEEGEGEGEQEEGGEEEGEGEGEEEEEEREGEGEDEGKEGEEEGEEGEGEGEEEGEEEGKGENEGEEGEGEGEEEGENEGEEGEGENEEGEEGEGEGEEGEEGEGEGEEGEEGEGEEEWKEGEGEEEGEEGEGEEGEGEEEGEEGEGEGEEEEGEAEGEEEEGEEGEGEVEGEEEEREGGEEGEGEEEEGEGEEEGEEEEGEEGEGEGEEEEGEEEGEEREKEGEQEENRRNREEEEEEEGNYQETGEEENERQVEGEGYKKVSKIKASVKYGKHKTYQKKSITNTQGKGKEPRSKTPVESKQLLENRPPGSKKFWNNVLPHYLELK
MAEAVHYIHLQNFSKSLLETLNGQRLGGHFCDVTVHIQEATLRAHRCVLAAGSPFFHDKLLLGYSEIEVPPVVPSQVVRQLVEFMYSGSLVVAQSEALQILTAASILQIKTVIDECTQIISQSRSPKPPTAPPPVSLSIPRVLPAKPQEQLTSKEAIASVSRPSDIEATHLEAPKLLCASEVRYKLRDLLSSQHREARGATCEGGISDGEAGGAYLHPAEATPSCHSRKQRQPVRLQLSEVMPVIIKDEEEAGRESREGVVATTATSEPEGKLSCFAECGGSTNFPAGFPDETDTKNSGNTSGANRKESIHMDYATAEGQDFFGNQDVFSESFIPSWQGEESNEEATASVTRDREKFHSDCGLEISNLRSLAGEFKPDLGGPSSAFPPRSTNSGGGLAFVSSLGIQRELKPEVSSANAATSTTSIFQFHLPQPSGVAQSFYSIQQQPQQQDAGGTNMVQLGPSNMGSGAMHGGEQQNQQPGPSRCSEPSYQCSHCQKTFSSRKNYTKHMFIHSGEKPHQCSICWRSFSLRDYLLKHMVTHTGVRAFQCSICCKRFTQKSSLNVHMRTHRPERFQCCICNKYFSHRTLLERHMTTHTAWKGGQPEAPGAMAPTTSSTDWKEKPNVAGTVPAIEGNVAGTTTAWKTGEPSAESAIVAWKAGDPAPGDGNLVGWKGETTGEGSVAAWKGDPASEASMQPHTA
MSRSPLQRASSPEQEEGVIPDSPVLHSSLPVANRLRKPRHSNRSQRVRYAETHFSSNKSLLSEPVDAAETVRRAEVLVPNTCEYDPPDNVNLQSEEVVAETCAVELFNKPQLNLEAAAAQPRLKSPQENDATLKPPRCLRPPLAVVLSPDSTTDRSPSLLPRVQRFSQEASTHKTKRKKEECEPEGQEDNKPGKREDEIRETALSFHRQSFKEPPNKKSAQRRSHASSASPTSVCDAGRRAKPLQEWSGSRGPQRGKGQPKHKAEPTWSMDPALAVSMYDAEEAQPRDEEQHHGELADTDCTWISHSVLQRSAGLGQKANDSLDMLFDTTACGEYKSFNGSQRGQSQLSEEEEEQEEDPEDHETSLRQRNGNKAQGPTFAHVAVIRKKDERRKLKGTTCKECEIASIFITKQNNPGGLLY
MFSSTTLLVLLASYPALIFGQGHASSDQISTSATQYDNLFLSAPYPDGFGIPLKAQAVLNVTYPSGPITNGKSYSAEDVKTLPTITLIPGDTAAFKAPNAFTLILADANALGNPDKEGNYRHFLENGATFGDAGADGGMAMNVGSGTVVTSYAGPGPLLNTGEHRYAWMLFVQPSKFAAPSNLSAAGTGPGHWYVNAYVASSGLGDLVAASFFTVENGHATFPHNATVVHSTPTAGTANSSAQSGSASAAGSSNNAGKSAAKSDADGPVWKDCAATVKSLVMGLGVAVSGYILIQ
MRRLWRWYQQSLSSYPVRTQVVSSGILWALGDIGAQAVTHKSASSHHHHAKNPEVASQPPLPLLPSPATDPRIPWSFLDAVAPQLIRSPGSGDFPGDKDKEFKIDWKRVGITSSFGFAFVGPVGHYW
GARELVFVSHVINPCHFYIRRYSQRKTAIFLEKKLSHFCSSKSSSLNPSDVLELGARIFINSKENGMWCRGTITELIPLESKNKGKVCGPTKYRIDDVAVMQVFMVDFGNSEVLVVSGIGGVPVVRPPEQAALQNLVVNDLCVFIRKPDPRIEAQLKNIPPLAVQCSLKDIVPKNSNEGWGEEIKTEFLRMVNNKAVIMKVFREENGVLIVDLKKPPVNKIRSDMPVSLKDALVFTELARFRSQLPSQLENNMALQYCPPTLPQEMTEVSIVVCHINSPSDFYLQLIDSLDFLVLLKKIEEVYKNDDGENLEILCPVQGQACIAKFEDGVWYRAQVTGLPGHQEVEVKYVDFGNTAKITLKDMRKVKDEFLSPPEKAIRSKLAHIEPCKGANEWSRQAKERFEQMIQDKFMLCSIISISQDNVLSVELFDCPDELGKSSSSVNSQLVKEELASYELRYSQSSATEHNEIWEPSLEEVFETETLDILYSENIKSLQDEDLQSLSNKELQVRVSHVVSPNKIFVQWLSSESLLKSLQEKMTVAYENSKFEQVKWGSDMYCAVRICDQKQWQRGKISKVVSETTVEVMLYDFGAKEIVNIACLRKLDEKLKPIRTLALECSLVDIRPAGGSNQWTATACDCISYYLTGTVANLIIQVSSQENDGSQPLPVKIFCNDEAGQRIDVSEYLMKRGLAFRNKRTHEIDLSDTDPEKPLEVPVSKESPCLNDLILETDCTTKCLVPEREATLSINEPKEYESKKLVLKSRMENGTYKPPIIPDMKDFLAVISCIGDDGTIYMIPKSFENELNKLMADMQNNVKCLGLLEPYCWKKDEACIVRGSDTMWYRGKVLEVGGGTIRVQYVDYGYVEKIPQCHLYPAVLYADIPTFCIPCQLYKIVPIGNFWQTDAVELLQELLTKRVVEIHLLERPYNPWGKVSVNLYFDGMSLSSFMAYHQHCIFEDCQDISDMEVINNNEKKCVEDYCEISCEELLLSEAEAFLPPYSMLTLPIPGELFPVTVKHLVTPNEMYICLESAENLNQQSDTEDSGVSWDLEFGSLDEDLRHCNQNVTSLPLLTEFIIDMPCLAEYSDGLWYRAKILYIKEFDPVNVLVQFVDYGSTEKLPTSRLRQIPSHLMQYPAQAVRVLLAGFKPPLCDTEKKRIPYCPEWSMQALWAMIDCLQGKELCASVVTQSPEYTVHLYEDEQCLVHMKLVEMGLADLDQ
MTSRTKRRQKVKISISKINHSSYRKEHRPFWEHQPPPHQNWAVGGRCGAGARPGLSQRRGREVRREAQGGASSRRLRARLYFSESTSLPLDRRGSPGPLGPAPHGLRRAAPRGPARRTPRSTALTSRRRAQRPRHGDRLRLRSEARPRAAGDWPCARGGAVRPGRPHRPPRVESARGAHAGRAATDQLERVFLRLGHAETDEQLQNIISKFLPPVLLKLSSTQEGVRKKVMELLVHLNKRIKSRPKIQLPVETLLVQYQDPAAVSFVTNFTIIYVKMGYPRLPVEKQCELAPTLLTAMEGKPQPQQDSLMHLLIPTLFHMKYPVESSKSASPFNLAEKPKTVQLLLDFMLDVLLMPYGYVLNESQSRQNSSSAQGSSSNSGGGSGIPQPPPGMSFYAAKRVIGDNPWTPEQLEQCKLGIVKFIEAEQVPELEAVLHLVIASSDTRHSVATAADLELKSKQSLIDWNNPAIINKMYKVYLGDIPLKTKEGAVLKPELKRDPVSTRVKLKIVPHLLRSRQAAETFPANIQVVYDGLFGTNTNSKLRTLSLQFVHHICITCPEIKIKPLGPMLLNGLTKLINEYKEDPKLLSMAYSAVGKLSSRMPHLFTKDIALVQQLFEALCKEEPETRLAIQEALSMMVGAYSTLEGAQRTLMEALVASYLIKPEVQVRQVAVKFASTVFPSDHIPSRYLLLLAAGDPREEVHGEAQRVLRCLPGRNRKESTSEQMPSFPEMVYYIQEKASHRMKTPVKYMTGTTVLPFNPAAFGEIVLYLRMCLAHSAGVVPTSQSLADMQDHAPAIGRYIRTLMSSGQMAPSSSNKSGETNPVQIYIGLLQQLLAGVGGLPVMYCLLEAVSVYPEKLATKFVDKTEWIKSLMNNSKEEMRELAALFYSVVVSTVSGNELKSMIEQLIKTTKDNHSPEIQHGSLLALGFTVGRYLAKKKMRMSEQQDLERNADTLPDQEELIQSATETIGSFLDSTSPLLAIAACTALGEIGRNGPLPIPSEGSGFTKLHLVESLLSRIPSSKETNKMKERAIQTLGYFPVGDGDFPHQKLLLQGLMDSVEAKQIELQFTIGEAITSAAIGTSSVAARDAWQMTEEEYTPPAGAKVNDVVPWVLDVILNKHIISPNPHVRQAACIWLLSLVRKLSTHKEVKSHLKEIQSAFVSVLSENDELSQDVASKGLGLVYELGNEQDQQELVSTLVETLMTGKRVKHEVSGETVVFQGGALGKTPDGQGLSTYKELCSLASDLSQPDLVYKFMNLANHHAMWNSRKGAAFGFNVIATRAGEQLAPFLPQLVPRLYRYQFDPNLGIRQAMTSIWNALVTDKSMVDKYLKEILQDLVKNLTSNMWRVRESSCLALNDLLRGRPLDDIIDKLPEIWETLFRVQDDIKESVRKAAELALKTLSKVCVKMCDPAKGAAGQRTIAALLPCLLDKGMMSTVTEVRALSINTLVKISKSAGAMLKPHAPKLIPALLESLSVLEPQVLNYLSLRATEQEKAAMDSARLSAAKSSPMMETINMCLQYLDVSVLGELVPRLCELIRSGVGLGTKGGCASVIVSLTTQCPQDLTPYSGKLMSALLSGLTDRNSVIQKSCAFAMGHLVRTSRDSSTEKLLQKLNGWYMEKEEPIYKTSCALTIHAIGRYSPDVLKNHAKEVLPLAFLGMHEIADEEKSEKEECNLWTEVWQENVPGSFGGIRLYLQELITITQKALQSQSWKMKAQGAIAMASIAKQTSSLVPPYLGMILTALLQGLAGRTWAGKEELLKAIACVVTACSAELEKSVPNQPSTNEILQAVLKECSKENVKYKIVAISCAADILKATKEDRFQEFSNIVIPLIKKNSLESSGVRTTKNEEENEKEKELQLEYLLGAFESLGKAWPRNAETQRCYRQELCKLMCERLKLSTWKVQLGVLQSMNAFFQGLMLLEEEHADPEALAEILLETCKSITYSLENKTYSSVRTEALSVIELLLKKLEESKQWECLTSECRVLLIESLATMEPDSRPELQEKAALLKKTLENLE
MENQAEKGGGKIKKRSSKTRKPYSRPPKKSIFTRVTDSVKNLFSSHWFTQSNDAAETSVDADTEDQPSTSRFESPLACPSLSTKRKLQENIPSPVQKSLNQDEFKKVFGKSQFKEKSSPFSLERAETSSVASSSGCSSQPGSRSNLNEKPKAPSLWSSLGGSTEQPTERNGPVFNSSLLASDVGLTPSAKQSSFYSGRVSYGGAMNQSRNSIYQPSPYKIPQATKVQVRSKSRANESSLNVTTRGAPMSSTARKILTTLEKMSTPLNDAKRIVTHQAPINRSMLSRQSMRRKTIGPSILSSNKPPTTGMVSMAEATKRVRSPNIPLSKESATWSIAKRVATSQPPPNTDIPHGPPAPIASLSSSAGMRSGGKMVRKTTSHYSTKKQEEEDDLPPLPLPSVPLTLSSNLPSFNFGRPGSTSTPAVSRPPQQRSVVPKQPMYQFASPTAQATLSTTTPTSDGPTFRFSSPNTSVNEGKKMNEGTPPVVPAKPSPLLKKGGVMDILGNSTPLKPTTKSCEACETPKPGPKPITAKPLAQTNTSGGFMAPKMTTDKWECDTCMIMNANSRLSCEACQSPKPGSKSEFGAKSAAQTSKVTFSFGAPKTGEKKWECDGCMLMNDPKFDKCPACTTPRPGASANTLTQPSKGFSFGAPAATAVTTVACTAPKPGSTTSTKQVSSEKTSGFKFGGPVSQSFPKSKTWECMVCMLHNTEDKQKCAACETTRPGAIIISPIKPNDVKASDKKLPSWECDVCMVQNKGDCNTCIACTNPKPGQTSSAAKATFKFGFTSAPLTETSKDTSTTKTQFKFGVPTNSTPAMTKSDNKPSIQLPKSGGFKFGVPAAKPSEEKSAESADKTVSSKRKSDDTKCEEVAAVTSATTPTISGSNFGIIAKPLTTAKTPIFGANQEKPKVPGFGSNQEKPKVPSFGSNQETPKVPMFGAKPDQQKAQVFGLNQEKTKLPNFDSNQEKPKIPSFGSSQEKPKASMFGSNQTTTFGQPASLPTQIKVAEPVTTVVAENKATAPTFSFGNKNLDFGANQSKTTEVPKPSPPSFSFGSKPANPVEPKAAPFVFGAAAPKPDTSQLENKPAAPTFAFGSSSAAPASVPQQQKPKTGFNFGQSTAAANTTALPTFQFGASQSKPTNMFQQKENNFGSNSQAAPAFGSTMSKPAVFQFGAKENVVEQKPTITPAFQFGATAPPIEKPTTFQFAQTAPTPTPSTFVFGNQQNTPSAGFQFGAQSSSGMFANTQPVQPPAPQNTSFAFGASQPPQNSGNTMFSIGTASSKPAGRSSTPVGQRTYKKANRRLKKP
MKTFTMEWLVMESLYLEMMKLGLDGHLSGRLGWCLYGRRGSDWMAFGGPSQPWDSPLLLQTLPKFDAPCGRRQSKGELAQVVAPRASLRPGSRGGRRGRKGRSGRTELALPRRWEPFPAGSLPLNPFSPSFSFSPSGAAMGRIEWAMWANEQALASGLILVAGGIVAVSGQFKRWEFAAYAIAAGVFICLLEYPRGKRKKGSTMQRCGQQYFTPVVKVFGPLTRNYYVRSILHACLAVPAGFLLATILGTVCLAIASGIYLLAATRGEEWQPIESKPKERPQVGGTIKHPPTNPPPRPPPDARKKPPEDGAGGQENPIAVEVEAE
MYIQFSVYILTRFLLQHLTLAWIELCLDSKVILGDNQCLYAHYTALEIPGCIMEVLPCSGVQYVADSDCAQLSPEATFTYDRESNCLEQKKQVQVADSRMDDLLLTNEGNQEGRQDEGQGTRVELPISEDHHSGSSYYDCQAEGQRLSCGSHDDEYDDLNAQNCCTGPYLTSENSHVLVNTIESESPINNREGELSLSEPKWLEHDESVALWVKWRGKWQAGIRCARADWPLSTLKAKPTHDRKQYFVIFFPHTRNYSWADMLLVRSISEFPQPIAYRSHKVGLKMVRDLTVARRYIQQKLAVGMLNIIDQFHVEALIEAARNVVVWKDFAMEASRCNGYSDLGKMLLKLQTMILPCYINAEWLQESLHSWVQQCQNAHSAESVELLKEELYDAILWNEVKSLGDASVQPTLGSEWKTWKHEVMKWFSTSHPVSSAGDVNQRSSDGLSNTNIQVSRKRAKLEVRRADTHASMVQSNGSDQTMAVEIDSDFFSNRDAVDVNLPTPQHCKKEDEREETTPMDTSNSLTDRWNNIVVEARHPEVIHTKNVEITTASEEVKTTSTLHIQPKEVELTPVNEAVAKKSIDSGSKNRQCTAFIESKGRQCVRWANEGDVYCCVHLASRFTGSFSKIEATPAVDTPMCEGTTVLGTRCKHRSLYGSSFCKKHRPKSDVNNSSHSPEHTQKRKHLEIIQSSETTLCRDIVLVGDNESPLQVEPVSVIEADALHRGNSLIEKPEHSGKDHDGTELMHCIGLYSNNGFDPCQESPKRHSLYCDKHLPSWLKRARNGKSRIVSREVFVDLLKDCDSLEQKLHLHQACELFYKLFKSILSLRNPVPVDVQLQWALSEASKDFRVGELLMKLVYSEKERLQSLWGFTGDKGTPSSSFMEEPVPLPLAINDSFDDDKTIKCKMCSVEFLDDQQLGTHWMENHKKEAQRLFRGYACAICLDSFINKKVLESHVQERHHVQFVEQCMLLRCISCGSHFGNTEELWLHVLSTHPVDFRLSKIALQHNPSAGEEPPLKLELGNSASLENNSENVGSVQKFICRFCGLKFDLLPDLGRHHQAAHMGPSLASSRPPKKGVRYYAYKLKSGRLSHPRFKKGLGAVSYRIRNRATATMKKRLQASKLIDAEIISAEPHVMENSNLGRLAEPQCSALAKILFSRTHKTKPRPNNLDILSIARSSCCKVSLKASLEEKYGMLPECLYLKAAKLCSEHNVQVEWHQEKFVCINGCKPAKDPDFLSPLIPLPNGFEGCQSADSLDDADEELELDECHYIIDSQHFKKGPMQKASILCDDLSFGKESVPVACVVDEGLFDSVYISGLSSNEQNARSSMPWENFIYVTNSSLDQSLDLDVESVQLGCTCSNSTCFPETCDHVYLFDNDYEDARDVFGKPMRGRFPYDDKGRIILEEGYLVYECNRKCSCNIACPNRVLQKGVRVKLEVFKTENKGWGVRAGEPILSGTFVCEYVGEILGEQEANNRLTRYGRDGCNYMFNIGSQINDMSRLIEGQARYFIDASKYGNVSRFINHSCSPNLVNHQVLVDSMDCHRAHIGLYASQDISVGEELTFDYRYELLPGQGYPCQCGASTCRGRLY
MVLGCFWPGGGRGGPRGASERDAASRPLLDTIQHVKDSRHIVVYHRGRYFKVWLYHDGRLLKPREIEQQMQRILDDPSEPQAGEEKLAALTAGDRVPWAKARQTYFSRGKNKQSLDAVEKAAFFVTMDDTEQGYSKKDPLTSMDSYAKSLLHGKCYDRWFDKTFTFIVFKNGKMGLNAEHSWADAPIVGHLWEYVMATDCFQLGYTEDGHCKGDTNPNIPYPTRLQWEIPEECQDVIEESLSLASTLANDVDFHSFPFDAFGKELIKKSRTSPDAFVQLALQLAHYKKTRGQRPLFPLLV
QFYIALKLIAAAQSGFPVRIESIKNELPLPRFMALKNDSEVWYGTPAELHGVKFQAPHTTLEKNSYKRTDEGDKQQEPKSPPMSPICSPPASPSTYQRIPLTYGYGKSRSGLEQQHGAPYEVRHSTHQQDGSSSGNYGAKPALACSTLSRSLSVEREQPDSSAHYSDDPWRITEEQRDYYVNQFKSLQPDLNSFISGSVAKNFFTKSKLPIPELSHIWELSDVDCDGALTLPEFCAAFHLVVARKNGYQLPETLPETLLPDYLQAASLKPLHECALFDSYSEPLPGGQLTRDFSRMEVRKCGQDSSCRVPSNRTVSYFQSSISLHANEMKSLEPHALKARPRSRSYSSTSIEDAMKKGEEPPTPPPRPQKSHSRASSLDLNKIFQQNTQGNWWKEELFVQESRHPALLSSGSVLELGQRFMQRTPIICLKD
MTAPKPAPVERVTENLEKPLNDKRTYRVIRLSNKLEALLVHDPETDKASAALDVNVGNFSDEYDMPGMAHAVEH
GGYEPRGRGGGRGGRGGMGGSDRGGFNKFGDLPYEPPRRSAWTGHGHPTPQSKAAQPSPSTVPKTEDQRPQLDPYQILGPTSSRLANPGSGQIQLWQFLLELLSDSSNSSCITWEGTNGEFKMTDP
MGQKSGAKGKVTIKVEKQDAAAAKPKQQKVSKQQKAAEEESEDEDLDDLEGGDGEEDEGVDSEEEEESEDDSEDDSMMEDEFDIDEDESEDEEMDASALHKAKKAKKDEAFGKAFSAILGSSIKAHAKENPILIRSTKSAKELEDQKLEAKARRLIKLEKRKAAEKDRVKTLVPLDEPEKAKEILANEKKLKKVAQRGAIRMFNAILAAQTGAKSMDETSILGAKKREEMASQMSKESFLDAVREG
MAKGSNSRKSNKKTPQKPLPDFSDSDLDDDIDVFHKQRDVVPLDLDNDVGDSDEDNDQHVFELEDDSDDDEDEDEDDSEEDTGFAAKIAKQQKSLKAKLGGAEDETQDDVEDDERKPIAWGRGKNIYYGRDTGDSSEEEQEEEIRRQLTEKEKKYSNADLGLEDDSEEEPTFENLSKGKGRSKATVGHDAQDETDTEVVTKDPNALSKEEQMDVVYNSAPELVGLLSELSEAVDQLETKIDPIISKLKEVKSINKNGVQYMEVKKQLLLSYCQAISFYLLLKSEGHPVRDHPVLARIVEIKNLLDKMKTLDENLASDVEDFLKNHATAKTEDSPMEIEAVESISLINDSSTTETQKESPVVPKTDSTLDLDNGGKRKPGSEKIGLQSAEMLKVRAALEEKLKQKGVFNLKATQTDGVKKNSKPLNGKLETRDDFDDDTFDIEGNQNKSLNKLSQLVTQKKKPRVVSGDDDLPTRDDIGERRRKHEMRVLTNAGIHSDDDDLQENERETSEVDEDGETEDGDSDSESDLYEQTKLKRDAKLAAKSQKYSRTTPSDVAAPETQLDGKRHINYEMEKNRGLTRKRNKDLKNPRKKYKLKHKKKEVARKGQVRDIRKPAGPYGGEASGINTISKSIRFKS
VNVQSVSVKSMISSYESRAEPRHGSSAGRCSRGASPTRGKMGAEAQQKNAGAEKLKNAASKRVCNRNIDKHLLALLVFLHSGSSNSMIAIDNKIEQAMDLVKSHLMYAVREEVEVLKEQIKELIERNSALEQENCLLKSLVSPEQLSQVQSQAPKSAAPPGAQLTSTTSS
MDLADLMEVENGDHSINQKHVQITFFSKDEEIPQIPDAVFDVPTGAECDDMNLLLNKTIEANDGAWKERRFEFLVGETFLRTSLAEFIEEYEVETETILKVECVIGIEAPKPLHDIQAPDWVSSVQIANGHIFSTTYGGDIVIVDRKGKETKLAVNSANRLLKCISIVKAPSKKNQLDGTEFVVGGENQLLTLYAIEKGALVEKLILRGHERAVECVSVNSDSTRAISGSVDTNLKIWNLDASDEATTYEKEEEEESAKKRRKKETKTKVPMVTIGGHRDKVSAVEWCPWNSGHAFSCSWDHTIVEWDLELAGEISRIKGPKSFTSIDLHPKSDLLISSCTDAIPRLYDPKNRDGSMVKQSFIGHQNGWVEAVKWNPLDTNQFVSVSTDKTAKMWDVRSSKSSLFDIHGHDDRILCATWNEGLIATGSADCTIKIFETA
MKPPQRRRAAPARYRGEVTGPTPWNPREKRQLLRLLQARRAQPEPDAAELARELPSRTEAEIRDFLQHLKGRVIRETIRRECPQGPRRREAQPPAPIEVWMDLAEKITGPLEEALTAAFSQVLTIAATEPLSLLHSKPPKPTKARGKLLLLNSTRGQDDLKPRVPDPTPEASGPTPGAPGTPSPSAEASGPDPVASTEGDFTVDFEKIYKYLSFSCRSGRSLELSAAESAVVLDLLLSLPEELSRLPCTALMQHMEETYARLTAPASQPNPSDGMTGPGVHDGETGLSRPDQVTSQVPEPKELKSAWQAAGICPLNPFLVPLELLGQVATTPAR
MAHITINQYLQQRAGIEDSKKWGMLFLVNQLFKIYFKINKLHLCKPLIRAIDSSNLKDDYSTAQRVTYKYYVGRKAMFDSDFKQAEEYLSFAFEHCHRSSQKNKRMILIYLLPVKMLLGHMPTVELLKKYHLMQFAEVTRAVSEGNLLLLHEALAKHEAFFIRCGIFLILEKLKIITYRNLFKKVYLLLKTHQLSLDAFLVALKFMQVEDVDIDEVQCILANLIYMGHVKGYISHQHQKLVVSKQNPFPPLSTVC
MNEFSSGDKPEDDLQPLFVSDKNGNTYAYRPKPPPPQSCSAGCWHSANPDDMVVDYEANAAADGGENMALTPQCVEELDHQKAPSDFSGPAHAVVTGEPRYPRSCCHSLRSPQGQSEETSPPFAWEPQEGDWSCADCPDALQLNQTFDMSVDNAACAFAKHYAVGKSQSLHASGSLQPTGMRSGNTSLSCSVRPSSHSDKTHVTGTSYDRSVFKSPVATASEAQGTTYTAFSEVLMQTEAFVPDAGNACPYSSGNVTSEYTDGPQQRLVGEKEIHTLTPVSDGMDVPSGSAVKEFFCLSNDEPHSETHSASSYGPKEMGQNLGETVSGCLIDDECPCLVPAFDNSTAPVLCPEPKVTGAEHTQIAPHEEDLEIQNHTIELAPGSPPGHSLELTWDENDMVISANDTICMSTPIPNPLNATFFVSPVEATEKCSNLEKSHRELSKPNLGKPTTKANTPIGSKVRKNKIISYPRPNFKNVKAKVMSRPALQSHDPALSKVTPRPQLTSASSSPSSVSSSRQLTVLSKTRRSDLNADTKTETPINKTQKQQLNKLITSQAERVATHSKNASHKVARTTPALKSNREDVDKASSSNSACEPGSVASFLQKCRGLFSVTMESPECLEMTYVSNIQRTSPEEKGEQENGALLEKQDLKKDILNETFEYGSLFLGSASKTATPAGRNTPKPDASSLRITPGPKAKVGPSASCLRCTSNSRTLSADRTLSYQRIRRAAGSGKPTSLKTAQPSWVNLPRPLPKSNASLKSSALRRTGSPSSIASTHSDLNAYSSNCDNIEVWSSEQPPSRTDVKNGLLATFYLKSIFIHIKYFHLLKAALKRKSTDHLMTHSHSVENGRQKTPRSLCIQTQTSPDVLSSEKTLELAQYKTKSEKQSRFILHLKQLVSCGNAKFEALTVVIQHLLSEREEALQQHKALSQELLSLRGEL
MSYPDDVGLLQVTISKSPPPVATLGGTLTLPCRVSLEKPPASLLPTGRRAVLFEPRVKWSMLSSGREMEILVARGERVKVSEAYKERASLPLYATSPYDLTLQLEGLHHNDSGFYRCEVQQGLEDAHDLVQVKVKGVVFHYRHASGRYAFSFAEAQHACDTIGASMATPEQLLAAYHSGYEQCDAGWLSDQTVRYPIQMPRDGCYGDMDGFPGVRNYGTQDPEELFDVYCYVESIDGEVFHDSTPQRLTLAEARVFCQNAGAQLATTGQLYAAWNDGLDHCSPGWLADGSVRYPIVTPRERCGGTQPGVKTIYRYSNQTGFPEPHTHHDVYCFRDNGSPHTDAPMDYMATEPEDINQDIVTLMNPMEEISLGHVTEHLESEVQGVVESFPVQNVWQSPLPTAVFQGEFQSPENSSSSGAPLPFSQEPHITTDTFETLKEGRTPQQQQPPPSFDKTVHVSVKPGGNPKHYHPMSETNLEHSEPLNKNHSFHESTAGTTLQVPMVTSLKVELRGSKHFQETPEANLHSNDIAETHYDAGDTTHESTQDNFLETTIPTVTSDMPQVYPSHTRDHLEHRTPTPLYGLSESSDTHQETTTSPAELSSYFDHSGRESRRLEDLIVGGFKETMATSVPEGTTTEEKQTTETPVESTVEVLLISSNSYGHSNLSHVSKDMTDHLPTMFTEVGSGEDNQEDDISVSLLTSASPFNISHQISSLPGNLETHAPQTSIPFESEHKEELEEGDLDFTTAPLQEATEGSVEQESEITSEEDVEPTTGPGHFLGNTTHPVQSTKAHSASDEAMTITESLSTSPTSSVSTFEEPGDTKELVLDAKPSSSFKQEEEGVHELTTEASFVGLLVSLLPMELETSNGDTYPSPTAMQVARADVEYSGELLLSSQEQILDSSAETGFSAGPESYSAPITPGYPTVTQSTSIKSLSTTHELLYVASLDEDFLENQTTKTPSQSTVGTSHPKHEFAPTHPPTLGILPDERAVMGRARNVSATWRSPTACDSPGSAVPALPASRCVSDACLDNPCFNGGTCVEERSNAKCLCLPTYGGDFCNIDLERCESGWDKFHGFCYKHFSNRQSWEVAEQQCRLYGAHLVSIMTPEEQDFINGNYKEYQWTGLNDKTIEGDFRWSDGNPLLYENWYKEQPDSYFLSGEDCVVMVWHDGGRWSDVPCNYHLSYTCKKGTSYCGAPPAVRHARIFSKLRTRYETNVPVRYYCVSGFQQKHNPVIRCLPSGKWEEPQIRCIPGESNGTVARLNMGF
MVSFSSLLVLLKIIPLFVMSVAAYTDAVMLFGDSLTQAWSAGSFAQRMSEFYLRRADVINRGFGGYNSEWAIPVFEQVFATKKDREQGGIQQVKLITIWLGANDACLPSSPQHVPLDKYKSNVKHIVNLIRDPSSPYHSQETRIVLISPPPIIETAWIESRLEKWKSFGCEGPEPEQNRDAEVTKQYAEGCKEVGAELGVPVVDFWTAVVEAAGGEKDEQLAPYFYDGLHLTSEGYAVLFKAVSGLILATYPELNPETMPMRMPHWADVDTENPRAAFEKVKKGRLAGEL
MVTEALKPYSSEGPRVWYVSNIDGTHIAKTLTQLNPESSLFIIASKTLTTQETITNAETAKEWFLQAAKDPSAVAKHFVALSTNTTKVKEFGIDPQNMFEFWDWVGGRYSLWSAIGLSIALHVGFDNFQQLLSGGHWMDQHFRTTPLEKNAPVLLALLGIWYINCFGCETHAMLPYDQYLHRFAAYFQQGDMESNGKYITKSGTRVDHQTGPIVWGEPGTNGQHAFYQLIHQDPPGQLPGPDGSPDEGEINGGGPKGAPGCRQESRGP
MEILLQFMYGAIVDLPRRASASQVVLAADMLGLEGLKDVVEMVLTRDYCRFFPKPADGVQRTVLECLSFTHALGLQNLHMQCKRWVAEHFVKVWCERNFSLLPPELHRACLTAVTETMTVQNAVTMLCGTEQLIGSLPEVKWAQQVRSLATELQDESLRVIVQHFPRVTHTQAFKDLCIREEFTREPTLLRKLCSAIREGVTVDNCCDLFTAVHSLCRDDFEGDFCMERRLQQPEEPFRQEICALRGRLWTFLLQTFYAVRHTQGWESLSSKHRERILADAIDKGDSRRLGKKPVFTSSQSRAIKCPSSAPESPPVQRTQRVSVNRNPSSRSAASVMKSDGLGAANKPGDGQTSKAKNVKKAADRGVAAKAKTASAGVPVVNGTGAAGARRDIASANGPRSSPGAKEHEKKPNPGARPKTSPTGGTSASQTAGTKTQKSSAGKADNTAGTTQAQPNTSSTSGSASPENCASSPRNDTHSVPGAKPKHQAKAVTKSPMTKPPQRSDATKTSSPSKKASGRETSKSKTGPEEKVATALTAARADTKGRSTPDHHGSKHGSSIRKTASPRKEDFKDPSKPSATDKTVSETPKKKITKPVSATGVSAKSSAKPAKASSAPSRQSSVAAAKSGSKPKSTTELSTEKSSPKAARTSKTSGTAAAASKQSEPKGKEAVNSKKADCETELGPNEGSGDAVEQKDVAQLVPSVQLAAPSTQPSNQDGEESRHLESSPKQSLQKSQVQLENTADGGDKTSDAPAAKNTTRVSSPKADVCKKTEGSKVKQPQSNAIPAHISEDVHEISSPNSPRDTQQPVDTPCSVGSTETPVEDSWSGIHHQVSPESETGSTHTTSSDDIKPRSEDYDAGGSQDDDCSNDRGVSKCGTMRCHDFLGRSSSDTSTPEELKMYEGGAGLRVEVRLRGREAETTSEEEGVRRRPRSWLQRDEVPVEEEHSEVEATVTVKSVPDHQLFSSEEEDEEEEETEDERSEVEVIPGQGPLLPTEPSPHFQGIVNLAFDDEGVDQENEQPDYQSSNFRRSVLLSVDECEELGSEEGGVQTPPQQQDVTPCDVFENDSSAPQFSGAPSSDQQNHQPHHVENTGMKHKKPEEDQEEKSVFLTEIQDTTQKEENHIQVDRVKSSCPPMGSDTRDTPPQERPCHLDLRHTEQYNGGMSKNYSNPSESKKADLHLDLNESQLTGDSPVHAAQSPAGNV
MSNCLSDSESDYDDEPVRGKKGLLHFQLRVPFADNNNSFRTSVKKPKVYVRRLVDRPFSVRMNHIKREFDMVEILIRNCERMKNVEELKLQSLERDVKERSNELLNKKKQSKIEKCVKDLEEKEAPVCLIEELIKNYKHELKKNEIELRKIEANNNKDGGRKRSSRLLRKKVDKSTKEIKTKEEERITVEMRKLSKVMDKRDKRSTDQHDQMKDFESMKKQFEDRVTELDSKEKQCDRRLKELDSNEKHFKVRAKELESKQEKFEGRVKEITSKEEAFEGRVKEFESKEEDFKVQVKDLERQEKELISKEEQFEGRVVELKSKEKKFQGQVKELESKKKRLERQVNELNSKEKQLKSWVKEVESEKKHFESQVKELKSKEKQFEGRVKEMASKERQLEVHVNAIELKEHEFKGKLKELELVKKHLESQVKDLKSKENQLEGRVKEFESKEVNFEDRVKELGTKMNDFESRVKELGTKQKFFESRVKELRSEEEEFKGKVREFKSKEKDFEGRVREFESKEEEFELNRFELQLKELKSKENQFEGQLKELELRDNQYETFIKSFEEEIESEDHPNPAIDGRSLQFLRVEQTDELESHGNDILVNLLASSDPSKDVLDIIQNHIIPHCKGDNVVTINGSHVVLLEQLMRISPHIKPHVQEEALKLVLNLKAYISENTENSVVVLGYLLLLSIYGLVPYFDKDEILKYFGFVAQHKIAVELFGMMGLTHKISDFVQNLIDNQQHVEAVRFICACNITNKNQSSVDLLWELVQWAKVISESNCKKTNSIEIKDKARDQEIASLIQGRILELNKQKGKQRLNLEVGSSSKG
MSINTKRKSIFETIEDLISPDPAPSSSSSSASCSSLDNQKLVCQFCKKTYLTYFGLRRHLQFHKEGKLQQSCPHCKKVYRSPGALKMHLKTHSLPCVCNDCGKSFSRPWLLKGHLRTHTGEKPFGCEFCGRCFADRSNLRAHLQTHSGEKKHRCSRCGQSFARVQVRQRHEQCCRGGGSGGEAEKEDVEVDGD
METKESEDLEKTQRKSRVISASDQRNIDNEPVKVKPELLPEKEETFQADQDIQDKEPHSHSPIKRNSIFNRSIRRRSKAKARDTPERNASCLADSQDNGKSVNESLTLNIPCSRMPPWRTAMQTSPGAQKMSESSSTPGNGATPEEWPALADSPTTLTEALRMIHPIPADSWRNLIEQIGLLYQEYRDKSTLQEIETRRQQDAEIEDNTNGSPASEDTPEEEEEEEEEEPASPPERKALPQICLLSNPHSRFNLWQDLPEIRSSGVLEILQPEEIKLQEAMFELVTSEASYYKSLNLLVSHFMENERMRKILHPSEAHILFSNVLDVLAVSERFLLELEHRMEENIVISDVCDIVYRYAADHFSVYITYVSNQTYQERAYKQLLQEKAAFRELISQLELDPKCKGLPFSSFLILPFQRITRLKLLVQNILKRVEERSERECTALDAHKELEMVVKACNEGVRKMSRTEQMICIQKKMEFKIKSVPIISHSRWLLKQGELQQMSGPKTSRTLRTKKLFHEIYLFLFNDLLVICRQIPGDKYQVFDSAPRGLLRVEELEDQGQTLANVFILRLLENADDREATYMLKASSQSEMKRWMTSLAPNRRTKFVSFTSRLLDCPQVQCVHPYVAQQPDELTLELADILNILDKTDDGWIFGERLHDQERGWFPSSMTEEILNPKIRSQNLKECFRVHKMDDPQRSQNKDRRKLGSRNRQ
MANLTRVLLPQFPQCTTSICTISLNLNPNTTRRRFSVLAMAESNRTTVLVTGAGGRTGQLVYKKLKERSGEYIARGFVRSEESKQKIGGADDVLIGDITNAATLEPAIQGTDAIVILTSAVPKMKPGFDPTKGGRPEFYFEEGAYPEQVDWEGQKNQIDAAKAAGVKHIVLVGSMGGTNLNHPLNSLGNGNILVWKRKAEQYLADSGIPYTIIRAGGLQDKEGGIRELLVGKDDELLQTETRTIARADVAEVCIQALQFEEAKFKAFDLASKPEGSGTPTKDFKSLFAQITSRF
MDSVPPVASELFIRSRESAQIVRLRRLASIEEDAARLQLSADAGLDTATSLPGVPPGLASSTVAQFSLPDGNLLLWVDPDTRACTVFRVGAPGEPLEPVTRVGGTAQDEFIQDAAFSPCGAFLVTWSRPHERLADGNLRIWRCATGEAVRAFPHRHHSATAFPYVQWTADERYALHAVANALDVYDGSKLEQPPLLRIAIPGLVQFAVAPEAVAAAVGALDLAYVATFVPESANGAPAVIQVWAIGSSSAIRSRHGEVDGLPASGKEARCAVPVASRRVYRAQHVEFYWSPKVYGSGSSPSLVIRTSHDYDVHGRSYYGESSAHFLYLGNKSEQSREPARDPASMPEGPIHDIGWSPTGREFVIVHGTTPARATLFHGTGTATFDFGTGPRNRVSWSPHGRFLALAGFGSMSGNVQIWDRNKKKLIGQFQAECTTHWQWSPCSRFFLVGVCYPRMKVDNGFRIFKYDGTLVYERKMPTTQLYQVEWRARVPEQFPDRPVSPQVLTSMRKMAEQMTANTDASQKGNGSVASAVAGNQTRPSGAYIPPHLRRQVIENGVSMPPLKLHEHEAPQSLVSGPFLTKSQRKNRKKKEREARQQQQDIPSV
MNPSCVVYVGNIPYEMSEEQVTDIFRQSGPVKSFHLVIDPESGQPKGYGFCEYHDTATTASAVRNLNNYDAGARRLRVDFPTADQIRRLDKLIGPPSYGQYAQPYSMPSYGYNPPYNAYSPANPNYAYPAYPPAPNYYRGTPSHSTAIFGNEAIYRTLTQLAPNELDYMLSAVKALCLEVPAQAEQLLAANPQLSYAVFQSMVMKQYVPESTIGDLLVPPASAGPPPTDMAARNFASPLMAPVSGSPYGSVPPRSSEPVTRPYSSYMGPYVKQPSPYVGMPTGPAITSRGSTPASVPLSPMRGYAYPATTGTYPPTAVGNGIRPMTASAPAAAARSPSIPASNTTSQSTTTATQDEEATKAALIAQLMALTDEQISVLPQEQKEKIIEIRKAVSGK
MILHAQAKHGKPGLPWLVFLHGFSGDCHEWQEVGEAFADYSRLYVDLPGHGGSAAISVDGFDDVTDLLRKTLVSYNILDFWLVGYSLGGRVAMMAACQGLAGLCGVIVEGGHPGLQNAEQRAERQRSDRQWVQRFLTEPLTAVFADWYQQPVFASLNDDQRRELVALRSNNNGATLAAMLEATSLAVQPDLRANLSARTFAFYYLCGERDSKFRALAAELAADCHVIPRAGHNAHRENPAGVIASLAQILRF
MAGASASWRAKSLPNPKSDGVPGILTMTPSGFKWTPNIPNAAKALNVDYRSLRGQRASKEATSKKAILNLLTDSTAVQYFFEFENFVDRDASRNFLAPFLANAATPIANNEPAANEASTSARPPGQNESLNQTEMERRIKLLQGDSELQRLHQNLVMNQILSEHDFWASRKKTGDNHKMRTGMASTMLADIRPMADGRTNTVTFNITPEIIHQIFAEKPAVHRAFLNFVPSKMTEIAFWTKYCRNDYLHRTKNAAAATAEAQDDEELAVFVNDDDIIAKEYRRKIKRVDPTLDIAADNADSSLPGHGIYRDRAKDPIDGNMRNKLMRDINRHGEVVLEGRLLEENRNDAMSIAQALAKVQQQDTRVEENDRRARAMTELEDLQGPRGLPSVPLSIQACNQ
MSPTPSGCTVKDVPPAEFVTTYAAHLKRVGQVELPSWVDTIKTAPRKELAPYDQDWFYVRIASIARKIYIRGGIGTGEFRKIYGGRKRRGMKPNRSSKASGGLIRNALQQLERLGVIETDARGGRRLTSKGQAEMDTQAAQCLSVSA
MESSLTTLPLYTTISQRSRVSPPSSFRRGAYTPSKAPLSFQHGLSSNCEEEGPAETVKRGQAVKFGLTDLKETLKASDDSSEIRWLTELLPLCLEWQAFTSMGNQQGAKPTAESRDTLPNSPRIQIPRKRRRRVERPVNSGALHHNLKMTLGTPRSPSKAKRLTELQMTSSPTFGEWDWEEDGSIFYAPAARRKGATVKDRWDKSASTQELKPVWRVKLPDVASGEFPRSCTKKGPHKKDLPIKSECAFADSDTDLSEYDNELYITQPSPDSTRKTEERTRNTTGKAQITQSASQKRGGKKAEVEGMKSPKWWFEELGKRAAARRVIGKIEEVEGIIRRVSLTSLDWIKEGSGGGDEQQFIPDGCVGEDQLQILQQRRGPEFSSDSPKETNNMRQNEDKPPPVEELRVLCEALTQCLHQALRMEGAKADVEALKEHKQKRNFCEQNPMGSNRRNLPSHPYDFISALPNNSSPSLSVGGGTSPVPSLSLSTVLDVSPRTSSSFEGMSQILSPLLQTSTLCSPGHSHHSLPLNQTDRHEDDCCRSHKERRNSEDRLFSLGAGGCGSATTVTGATEQKDQRNQGKRFEWTSLGLSDSNLMQAYGCTKETEASQEFLLSSDEALQRQEEIWQQEVEESLSVCLSLSHPSRPKHIDFLRITAPEDDIVDTPTPTPLPQEFREMEEQKAILKFFRTLSDEQNEEVMQEELCFNQKKSEDVNFKDALEHSGDSLSYVILPHEGEKVTSNSVREEGNDSDKTEKEGNNLAEWQCRAINAEYVSEMPDRHRDNFKGCHRPENSLDECGSKASLRPICQHSSADCKNTDCVAPDVNEELAKARTSAVPTATLTRPSVEEEDEPTREEAADEEEVEEEEEEEEESAVNLDVSVQLHQHPHKPKDNSPNISISRASPGNNPPLGSTFTRATFSPSSPTDKQIQLPALFSGLRVLRKGVVGPGHDVVSQIKPPSQGAKRAMVPEKQEDAGVQGNLLDQLSQFLSREIRGDEENEEKREMEAEGDRDENEESQEAPEEEGFEKEDDVKAPGSFDSEKSPVSSAEAAFDAFKAFFTPKPLKRDPADKIDLEAVRKKIRNDKDVLRAIFERTSIKTPEKKDSPDSKSEASTPGEGEERTPGRLQAVWPPIKEEKVGLKYTEAEHQAALLQLKRECKEELEKLQEEYGQELSRLRVDNEDSVARLELSLAELRAKLSQVGTHCRGELRDVAVSTGDDCVQKCFRTVCVQTDRETFVKTAEDGEGTGRACTSPQQQKVTPKKLDLASINLSLASQRDDAVSSSSSPVPPSQTRPPVGATLPLTEQPAASSQGTLPNKTDNPPPPPPPPPPPPCFSSFPNNMQTSNGPPPPPPPPPPPTMPGLAPPPPPPPGGGFVLDKPPRKPTVEPARPMKPLYWTRIQVQDNNNNTLWDGLEEPNIINAGDFEDLFAKTTTQTKKKPLSEAYEKKAKSRKIIKLLDGKRSQAVGILISSLHLEMKDIHQAVLTVDHSVVDLETIEALYENRAQPEELGRIKKHYEMSEEEEVKLLDKPEQFLYELSQIPDFAGRAHCIIFQSAFVDMIASIQRKLNTVSSVCKALAESNDVREVMGLVLALGNHMNGGSRTRGQADGFGLEILPKLKDVKSRDNRISLVDYVVSYYLHNVDKSAGTETSIFPLPEPPDVFLAAQVKFDDLNRDLRQLARDLTSCEKDLQKVCSDSPEEHLQPFKDKMETFVLSARKEHAEASYQLMSVQKSFQDLVLYFGLKPKSGEKDVAAAHFFMLWFEFCADFKNRWKRENKNISKERLKEAQLSVKRITAEKKVETRKINPNSLKERLRQKEANMSSA
MPSVEDKALVGGTKSQLKELLVSSRNLPKTLTDISPIHLGLSAIQRKAHTLRKYKDDNQRYTRAHYLLAGSGISAEEIETDLLEISVPQTLDVAMGQKNYADLSNGIDTYIESKKEENILAAIEQSLTMAAKDFDAYVAQNISMDWNQRKKELRESFDIILNGTSKEPSNELVEYTQFGNASKKFKSDPNLTWSANKPILANRVEFTDVEVSSTLPTNVLNPSVSYALRQKFEEYAQAIYELNAARQNNKPYELTNVFAQITKQANDIKSRQLYETWKILYHLVDFNEPAAFQERKFVKGHDSEVLDSFEAIALRKRIIERSRSYLEQQFMDYIDSIYIRLSNKEESKLNTPETPIVDNVTKVKLFVEHRYKKEDTWKIQNLLFINGLPIWAIIFYLLRAGCLDDALNLTLKNSDSFTKVERSFPTYLKAYVNSSDRGFNQELHGRLINEFNQFFKHMNKEADPFRYAVYKLISRCELSRKNLPYITLSVEDWLWVHFTLCREGTNDDDPIYERYSLLDLQKTVLKLGPDNFNGSFNNPLYLQTLIFTGLYEHAVQYFYSISEIDSVHLAIALYYCGLLRSTTDKSNTTQLLTYRGERNIPEINFARLIGTYTRTFKISDPRVAVEYLILICLGGDLPDGRGKEQIELGLSSIRELVLETREFSLLLGKIDREGFRVPGIIEERKNLLHLPDKESFLRKITEQAAIKADDEGRVFDSLLLYQLSENYDTVISLINKLLGDLLASTDLETAIDTPAERAAEGSIIALAERLMKQYSSSTEISGKVLLKHRETCSLLLKMVECRDLFVKQEWEKALKQIGQLDMLPIVAGVNVAVARSKVEVFNSYDESVAKNVPDLLVMTLTCIAQLTYQLTSSEFNGLVKSDKIKYLKEVARNCMLYAGILQYKMPRETYSMLVSLESML
MENPVPPCALYPGGACGQAGGRGGAPAAPGEGSLQPPDAQTPCSLRASLCFSSGDGSPPQSRASAAEGAASSPPSRRSGPRVVERQWEVGGAAKLVSPEEPVSTEEPVSTEEPTSLEELVSPEEPVSPEETGDLPPVAPGVGPAHGEPDLVIEVSGRRLRAHKAVLAARSDYFRARASRDVLRVQGVGWAALRLLLAYAYSGRMADGRARPSDQVFCYNPATERWSTVRPLRQARSQLQLLALDGHLYAVGGECLLSVERYDPRADRWAAVAPLPRGAFAVAHEATTCNGAIYVSGGSLFYRLLKYDPRRDEWQECPCSSSRERSAAMVALDGFIYRFDLGGGRGDSQAAEAGGVSVFRYHCLAKQWSRCAAHLRPPGAPSSLQPFRCVALDGTIYCVSRAGTWRFVPPQDSEPGADVGAGEGGSFEPAPLRAPLDARGSLFPFVLNLPEKPDRGEEGAA
MGRTEGRLASVVHLPGRSRVSASPSPSRSPSPRRNRRRDRSPSPYRSRRDRSPSPYRDRRRQWSPYHRDRGRDVEREWARDRDHPAPRRGGGGGGGGAGGGAWSASDDDDDEQLKGLTYFEYRRVKREKLRKSMKRCIWNITPSPPRREGEDEDYGYSDEEEEEEEKKESPKKVASSDKSEEEDSKGSSESDSGESDSLSDSSKSDDTQRKKKGRKGSHRSSKRSRHRRRHHSSDTEGDDNSKAEEDSEGSYDSEDSMDRRKKKRSRRHKKSKRRGRSSRRKKRKSNDTASEGSSEEEAVAAASASSPSPLRDSKKKSRSSRRKRSKQSDTEDQAPSDADLGVKEIDETNEPEIDPEAIKFKEMLEAQKKAALENEMPVGPMPLPRAEGHISYGGALRPGEGDAIAQYVQQGKRIPRRGEVGLSAEEIQKFEDLGYVMSGSRHQRMNAIRIRKENQVYSAEDKRALAMFNYEEKSKREHKVMADLQRLVQRTIGNDVGPSHDPFATADG
MVGDYGRGTESTSQATALSNVGMDSLDDFGVDLYAIPEPVVSKADLDENTRIAAMVNTTATEWQRQTHEGLGGGRGSGRGGYGRGSAARGGGGRAFGRATPPQGYVCHRCGQPGHFIQHCPTNGDPTYDMRKMKPPVGIPKTRLKADQEGSYILPDGSVAVMQPDESVFAKEADALLAIRPIYSEPPPELKCPLCGTIFKDAVMIPCCQYSFCDKCIRDELIAKGKCPQCESTKFKNDDLLPNINLRQAIDRFLEAQMTTSGASDSFYKQHQLPDVDSGPRKVAAPAGSRLQIELRKPVISTGAPVQAPPSKEVVVEDAVESSKDKKEKTEQVEGSAVLTLGDEDSGGAIEGPPSKEYAAETSGKEEAGVSLKEEERQGFVNDEGEAGMISKNIEPLFVKETDGVAVESEVSKGKKKKKRSRPVQADGAADNIGGGKVRKGTQGERVCYLCGSPDHFARDCIDHGGPGPGPYGGPHPAMFGPGGMPPMGVPPYGGAYNMEWHGPPMPPHGGPFGYGEGMHGPGPGMMPFDRPMMPGPGYGAPPFGMPPMYPGIPHHGYMRGPGMMGMMDRPPLSREEFLEVQERQRQERHRQHRMMEHSEREWSPEALFPRDRERERDGNVRHQSPELESRRLKETRERRPDHYDHVRKHDVERESGDEFSDDTEYRKTKSGRIERRKAPDRVVVENRHSRKSHLSNDDDVTSLDELKTRRPVRRGDRDEKLPERDMRRERESSRQHREFVDYSSEHDGPVVPERHDREGSRSLKSRRMESSSKRINVSGESRYRSSKREMPEDSGHSDLPPEPQDLRLKLGRKREKERQERRHHVYDDAETEEIIKGEALEKPRLKRHHSRSKSKGEEPVEYDSEDSRRKQKRKHRKHYDDSIEDRPRDIREKDVDEPVASRKLKSKGGSNPSSNSIEGTRWQLVDSAGEIDEGHNSHSYHTKRKSQRSYRS
MLKRKLWPADQVKGSKRVKAEVKVKDKASKDKNLTEGMTKEAYELMVKETPPSSYWKEIAEERRKALFNVLQENEKLHKDIEAKEEQITQLKQENEELQELAQHVQHMADLVERLTGKSPETEALRDLAFEGDHNEQEEDEDNELLAEAPAPLHHDKDSL
MSGKERSPRHRPWSVYRANTFDLSAEMMGLALSGNSQDPDEPVLEFSVACSELVTPSLDRKPTSFVAVSCTTPPQAFWTKHAQTEIIEGTSNPIFLSSIAFFQDSLITQQTQVKLSVYDVKDRSQGTMYMLGSSMFSAKELLQDKHHRLHLTLRSAENERVGNITVIAWQIEEKREQRAPVARLQRGDTVNGRMVLPVDESLTGSVSIKSKSSSLCKDPLLKAGFGGVMSRMYRFPTTDGNHLRILEQMAESMLSLHIPRQFVKLLLEEDAVRVCELEELGELSPCWENLRRQIITQYQTIILTYQETISDLHEYKGPSFKSSTLKAERKLEFIPTNLHIQRMRVQGESGYDRTYDVVTIGAPAAHHQGFKGCGLRKLLHKLEGARKHSAGSGPKAKTYQPQDIVKAKELIGQINTLKTQVCYYTERLSRAAKERSANALERTLAILTEKTRQLVSVCDSKLLSSAILALAAARPEFIHPGTPSPSSSSLSPSSRSPSRSPSRRPASPSHLHEDEWEKVWLNVDKSLECVIQRVDRLLQRDKLQSDSSSEDVFLLANEEPGNAKKDKSPEVEKPSPGEWSDALYPVLATLSDCASLMSDKAKKAMVFLLMQDSAPTIAMSLTLQYRRDVVFCQTLTALICGFILKLRNCLCDSGFLRQLHTIGLLVQYESLLSTYGEELAMLEDMSVGVTDLRNVTFKVTQATSGFAPDMLPVITGNRNGFNVRVPMPGAMFDTLPREIQNGMLLRVQPILFNVGINEQQTLAEKFGDTSLQDVINMESMTRLSSYYDQFKEVLPEDSLPRSRSTTSVPELLKQLSQNVNAKKSKNVEILWQAAEACRRLNGVRFTSCKSAKDRTAMSLTLEQCQILQQEHALAPQVFYQALDCMRSEGCRRENTMKNVGCRKYAFNALQLKAFPKQYRPPEGTYGKPVKNTPVSFFVALVDISPRYGEHGPCSGSTMSKKLLVDVDCGVDDAQAIMLALAAPNVELLGITCVHGNTTVENVCKNTLRVLQACNKLEIPVFKGAAASILGNNLSAGHFHGHDGLGDAPDPDAPGLDQVQKESALSAMVRIINENPGEVRGISGCHGTAHQPGSGCED
MSATSVNSERALAPPAIPLPPPPLSNFKIGLYQLSVSPDKDNNIAHARTAIQDDASKGAQLVLLPVSPFSFFLGSHLREGLLTCFVLSCQEIWNSPYSNDSFSVYAEDIDAGASPSTAMLSELSRILKITIVGCFILESYGGLLYNTCCVFGTDENLLAKDRKIHLFDIDIPGKITFIESKTLTVGETLTIVDTEVGRISIGICYDIRFPELAMIYVARGFSDSSNMLGNN
MDMDTQEAELSSQLENLTINSPRKLRSNAHSNSGKVFKEYESNHDFQDSNFTSQVVEPAISDSVKKPPTMTVLNNYSTVHQKVPSGFSGTTATSHQEAQWKQYFPGIGSGGGTNFGGAVGTANKVPESDLIVSDLVKDLSGVLETNTFKRHLDMKNKTTTMQTHENHDTISISHSKDFFNAEKVSSSFSDDSDSGPAAEAHDVFDGILQKQKSNYLVGSYPSNSNNKNNNNNNNNNNNNSININNKDNARTKEEDEEDTSNSFEFSSSSSMSSSQTQSGRKSKVLKKPPLNTISPGQLGYQFNHTHGAWDPPLNQGLDVSSSHSLDNTSSNQSQFATMVPTGDNHTNGKAPSILDKKAYELTSTKPGDVGYRQKKIQEEENLANSDDTPLDTPKFNDLFTKNGTRAKVKGQMRTSRSISNSNLLEAHKKLKTFPAERVEDITSISEVNTSFNETEKQLISILTSKLSGSPSYDSDWEKILKVDLSRGKLKNMFGMQRLLPNVLVLNLSDNEMNTLEGIPSNVVQLFCSNNKITSAHCSLAGFHDLECLDLSYNLLNTSLKFLSLCHHLQEVNLSYNSIQSLEGIGSSRMKKLNLSNNEINGIIDFEQLILTNNSVVGGWLTVEVLDLSNNNIIGVRNINCLPRLKVLNLNGNPLVSIVESSKMENGTLRALSIKNTGGALSKLQNYKLDDQFTFPYQNLKILKLDGFAQLSKWQKWPATLQILEINGGLASSLPRFSSLKSTNLYSLTIANVRDFTHLPVDLSKELPFLQELHLPGNNLQNAHKLTKTLPRQSVKFLDLRNNPITTPRHDRASTSLHYRQLLQLAGLCQQQCPALATLWLDDTPAPTATNL
MANNSVTDIRQIMVVISMVEEWSALKSLPQDSSEDESHKLSFRSLGSNQVCDLTVEDRSISLHYAELKEDMTEESIRETIDSCFKSCTEGIRTFLLLIQGGCYTMREQRLTEILQAHFGAEALKYLIVLSVEDGKVVDTLNDALLDLINVCDGRYCRVRSSAPGGGLHALLEMVDYMMTENSVTGYTESMLSESMKRSTEDSAMNMLKRKVHEAEEKEQAFMQLLQQQEQRRARELEELKAKHAEERKKEGAEQKQYEAKRESLEEAVRSHRAMLQLQISAPDDDEKNKISVILLGLTGSGKSSALNIILERAGSQYSINGSTHEPALPTVSCERKKVYAAGRKLILVDTPELWDEDGVENVELVKDCLALALPGPHVFLLVLQVGRFTQGECEMFGHLQKIFGREFAEHAIVLFVQFDNNKYRPQKINNYVAGAHSALQDLIRKCGSRYYELNITKSQNALSYPQVKDLLSGISKLVASHGGHPHIVKRFSLQELQERNKVIEERKEGALEVNYLLREN
MSFSVKGRSLRGNNNGGTGTKCGRWNPTVEQLKILTDLFRAGLRTPTTDQIQKISTELSFYGKIESKNVFYWFQNHKARERQKRRKISIDFDHHHHQPSTRDVFEISEEDCQEEEKVIETLQLFPVNSFEDSNSKVDKMRARGNNQYREYIRETTTTSFSPYSSCGAEMEHPPPLDLRLSFL
MSLGRKRTTGTSPSGRSTEEPAVRVGAVLVPWIREIERRQCERLMEESRAIVQVTMCDRKAVIKNADMSEEMQQDSVECATQALEKYNIEKDIAAHIKKEFDKKYNPTWHCIVGRNFGSYVTHETKHFIYFYLGQVAILLFKSG
MALSSLRIRRTLCALSNLHRTLSATSALSFSHSSSSPLLNGPTSVQSPASHPKSWTLLLHSRTFRSSSLSSARSAPYDNNQNEKMDPNTVLFEGCDYNHWLIVMDYPQTNRPPAEEMVRAYEETCAKGLNISVEEAKQKMYACSTTTYTGFQVVMSEEESQKFEGLPGVIFVLPDSYIDPQNKEYGGDKYVNGTIYPRPPPVHHGRQQGRYHDRNRNPDPPRYNGQGPTPNQQGNPSYNLKGPMQDRGNYGPSQTYGSQRQGDNRGPLPVNTPGGRDAYQPGRDPVPSYQGNYNQAGQQNYHPQEQRNFPEGDQRNYAPPGPVGFRRDDRNYVPPQTETHGQGLGGFQGQGTARAYGQGPSSGAYGQGPSSGVYGQGPNSGAYGQGPSSGAYGQGPSSGAYGQGPSSGAYGQGPSSGAYGQEGQRSGAYGQEGQRSGAYGQEGQRSGAYGQEGQRSVAFGQGPSSGAFGQGPSSGPFGQVTEVTASGNGQSYPGYGGDQRFSQGEQRNVQGEQSNYAPTGQTGIEQVRDPLFSN
MPRGGKRSQKGRTRQFTSVAELESQQKSDNWRKKQEESSSEEESSDEEQPVINVNNPNRIATKTKKASQLDEIVTSAPAELSRREKEQIAKQEAQKRYQQLHAQGKTDEARADLARLAIIRKQREEAAKKREAEKKAKEELANASKT
TVSWEDAEIEAMHTVESQTEQIEVGPIRTYGNTSVQTPVRELPETDTSVTLTAHPTRESMEAKTDKKLTTVVIPKDLHIDHHEPTAQDEEGEDGKASAYTVMPDHRTLTSSRIPELEVITVSQTFLEEHAVTTRASSLASESPPAIRVIEEPILFDNNEASAERSIEDLTVVQTTNALEVSFSVPMSASVSEVNQTEADAITVSQVATSPQGVVKRTQTDKLSFLKPDSGTPLTTDKDQENVTEDLVHYIKTYGTLRRGDGISGMEFSTASPAQIYIVEHTKHPEAVVSTAKDKTKISLEPTETKIDEELTAVSADLDQSKDITSIYPTGRAIELEVITVSKISLEESDATIKPFMPAVPASKATKLPTARPPFTEVSDKVQPTIGFTEDEDFVSRPAEATEKLRAPFTEDVTFTDKEVSKYAVTEGDHISTGTIVKEESSTMTSTTIKTQEEKVAPSAGTGGQQVDCLEEGSAIEQTQDVGITGMITTIHPHVETQDIKGIIFQKEHSTKDETMVQIVTATESTGSISKMDVISTQVHVETDDQEVVSKSESALTTLSESKDVVQITEGTVEEKPYGITREQLVTDTDSTATTSKVPVTFVQIYEQKTTTGPELTHTAITERHDMGIVTEGSAYNEKHKTTEVFVPDLVLSPKVDAVTEHKVKTTEVMPGSPSTETDEDESGVPHVKQENETKESSVVSWESPTALEGITHQIEKSTSEEKVENLTTHSLEGSGILEEPEGTKPILFSAFATDKTTALSAVDKIQPTSTTKSFVTKKPPRIIDREDEEETSIGVVIIDESISPSKATTDDDLTGKTVEPEIDKEYFTSSSATAVARPTRPPKVEETTEALEPQEVSPSISDLETDMEKKPDIRLFVFAITGNDTERISFHSWLAHPIDADSSQAEPCTSVPDQESSEYLIMEPLFPIFELEEEEEEDEDCENSTDVTTPPALQFINGKQQVTSAPKDTKAEEARSDQIESVTHSKNVTFSHINETNTLIPETEASGTIQPGVSREIIGAFEVTQQPTVDVAMLEPVLSSDLEVATTDKSEVTSIYGQPSLEHSETLKHHGTEFQQSSTEDSKILPLITMESSGDAAIVSEFSGAVVSETIKMTIKEHAIKSSAATSAPSPEFDTATAEIGTKDHMPEKKISVLRDDYKSTVKPVRLSPLKTFVETTTRSHILKSVASPTSFIMPEGSGDVAEEAVAKTSVQETFLGSGKLLTTEITATVSGPSISLHKETSTTSFGFDQSSEKTATTASVTGLITEKGVSSAPETETKMKEDEKEAQSTVPLTKERSSTVEIGKSVFSDAQESSGYHIETVGEEFTTLSKIILMTDATWPESKVITAAPFSTEKSLFIDEGSGEELTHIRKTTGDIISGGVTTNVVSTNPPFIEPGSGEIASPAITEVLLGSVTGNIETQTKKQEREGYSTDASFVEYTATVETIKSGLSTESDYSAKEAGTGRQESKDSLSAGKPGEQKHETEARYMITTLPSQEQSFPQSRKEMATRVATEEQTKYLERPWATSSVETVVEITSPDTIVTHAISSIKAVTESTESERGKGSSPIISAETNILMEVGSGEESSDESGTIVPVAHSSTKKVLGTTFPLIDQGSGEVDSIIESFTETTASPHLAVRRPETQTTKDEREIISAPSVDGSLAVGSSNIDISTKSEVTTVRTGTPKKVITEVKVEEQIPTELVTRTFGINLPLEEEIHSEQTMSTETTQKAEDPSGITTKDPIIKSTESTLEKIEISVVSTVSPFSEEKKLEIIPGTEYIEKIIPFNDTTLVTEFIKLESKDINTTTTLTKKEKESHLTPKDDKPTDKEISSDSLFSGQGSGDEFISVPSMVPLTVVTIKEIFTLSPETFHPENTESNKNSNEEFRLFSSVTEAVSDTTEKMFTMTSASVEESSRDFSIKEATKKETFHSFFITEDSHKQEFFHWVKEKETYGAPATTDRVVTQEETSQLMTNGNITAASMRFFKEHSLETEKALSTSTIKMPPIPLYESSGEGSGWVDTHLQKLETTVAPHAQTENYSEALNTEIAFNGSQTVSVLFSTQTEEKEIVPSPTSVQPKTFTGESLINDTRIFNEITVIEVQQGITSDETTIIDMDHSKSMHEDILTVQTTPDTETHSTYGNNDSMEVEVKEYDLTSNLSIAEEKSYGSGDNLSMTISSKSINTESVTTENRPRPDDKDFGSGGVTLFTTDTLIIAELPELDILLPTISSVASPHVPPRVSEEVKESPFETKHVTPKNKTQDHPESSTLSDNQAIADQSEIISTSGYSGMGQEEPDEEKGLYPSFRPDLPTKTEQVLPTNMPDVSHVTPRLLSQNLTESPNISEVKHHAVYTETKITSEESEETVTQMPKSPVTVYLVNEVSAYPEEIIPSTLPSTDSDRFSQSEQTFKEVSADVAATYKPLTKVLSTKTESPLDFSPEPESESTTVESTPDFSGQITDRTKEESSIIELIAEEPATISEDSLSKYVIPTAFIHSGGTIDTEIPEESSNGGALPSLYTTPASVPHESVAAGVLKSGQATVAMLPSSSTSLDISLETQISVVRQKEATTISSDVATKITAPVNIPDYNRQITINPEDLNTVELVTSSFFLLEVTNGSDFLIGNSEGSVEGTAVHIPGQDPCKSNPCLHKGTCYPRGSYFVCTCMPGFSGEQCELDVDECQSNPCRNGATCIDGLNTFTCLCLPSYVGALCEKDTKTCDYGWHKFQGQCYKYFAHRRTWDAAERECRLQGAHLTSILSHEEQIFVNRVGHDYQWIGLNDKMFEHDFRWTDGSTLQYENWRPNQPDSFFSAGEDCVVIIWHENGQWNDVPCNYHLTYTCKKGTVACGQPPVVENAKTFGKMKPRYEINSLIRYHCKDGFIQRHIPTIRCLGNGSWDMPKITCMNPSTFQRTYSKKYYYKHPSSGKGTLLNSSKHYHRWIRTWQDSRR
MPHKIGFVVVSSSGHEDGFSARELMIHAPTVSGWRSPRFCQFPQEIVLQMVERCRIRKLQLLAHQYMISSKIEFYISESLPEYLVPYPAERFRRLGYVSLCDNEKTGCKARELKSVHVDAVGRFLKLIFHQNHVNKYNVYNQVALVAVNIIGDPADFGDERNVTSREKLIDHYLGHNTEDPALEGTYAGRSDYISPLDDLAFDMYQDPEVAQIIRKLDERKREAVRKERYDCAKKLKQAIADLQKVGERLGRYEVEKRCAVEKEDYDLAKEKKRQMQQYRAEVYQQLQLHSLLDAEQMRRPLDLPVQPLIRSGSPRHQKPVPSLPQPEEGVTENQSAEPILQEKPAYSPSVSPRRSAMGQFLPATGPPAKSAEALPYDERPLPAARRQQGDALVQPETSDADGSEDARRAGVPGEPEPLTEKALREAGAAIDVLGDTLVAGAYSKTWSYREDALLALYRKMTEMPAGTPKEDVKSTLRAAVFLIRRAIKDIVTSVFQASLKLLKMIITHYVPKHRLGKPETTHCVERTVPVLLARTGDSSARLRILAANFIQEMALFKEVKSLQIIPSYLVQPLKANSSTHLAMSQMDLLGRLLRDLGTEGSGFTVDGVMKVSRPGTHCRGPALPQWCPRCGDCLAVFYEGGGVKDQETRVGESMARRRGCGVDDQEKRVGN
MTQSVVVQVGQCGNQIGCCFWDLALREHASVNQAVLIDMEEGVVNEILQGPLRDVFDSKQLITDISGSGNNWAVGHKVFGSLYQEQILEKLRKSAEHCDCLQCFFIIHSMGGGTGSGLGTFLLMMLKDEFPEVYRFVTSIYPSSEDDVITSPYNSMLAMKELNEHADCVLPIDNQSLFDIISKIDLMVSSGKLGTIVKPKSLITSNAEALKSRHKKPFDAMNNIVANLLLNLTR
MATTASSAANSASRFSIDSSISRSRHGDSSPWLLPSDSHDHPTLSLSQDDPFSAPSVSPPTGNNSSDYDNADKKPPPVWNMPSSNSSSDVGPVMGAAESWPALSLSARSSSIKSPSLDASKPFPDGSSSSIPPPQATSNTSTNANAGSSVSATSSENSAVNNSQRKPFRRNNNTSSSSTSSNVSNAAPLNTRDQNHSQRGGGSFGSGNFRNSQRNRNSSSYPRGEGLHHGNRRNYEHGNQSGFSHRNYSGRDMHLQPQRGVGMIRPQMLMGPPSFPASSAQYMAAPQLGSYGGPIIYPDYAQHVFMPHPSPDPMGLVGPFPLQPMYFRNFDAILYNKILTQVEYYFSADNLSRDEHLRDQMNDEGWVPVRVIAAFRRLAELTNNIQTILEALRSSEVVEIQGETLRRRGDWDKYLLPREPSRSGPAAGASNNASLVSQIESMTLSERSREGV
MPGTTTTTFPVSSAEPEESDGGWRGPSLLRLPLVFLSPRLLRRSRAPNSNFIRTRTFLWVVPRAGPVGPFRTPAGAVSRYEPSSLPPTSPVAGEMQRLRGEDLVIRLTDDTDPFFLYNLVISEEDFQSLKFQQGLLVDFLAFPQKFIDLLQQCTQEHAKEIPRFLLQLVSPAAILDNSPAFLNVVETNPFKHLTHLSLKLLPGNDVEIKKFLAGCLKCSKEEKLSLMQSLDDVTKQLDFTQKTLTEKKQELDKLRNEWASHTATLTNKHSQELTNEKEKALQAQVQYQQQHEQQKKDLEILHHQNIQQLQHRLSDLEAANKDLTERKYKGDSTIRELKAKLSGVEEDLQRTKQEVLSLRRENSTLDAECHEKEKHINQLQTKVAVLEQEIKDKDQLVLRTKEAFDTIQEQKVVLEESGEKNQVQLGKLEATIKSLSAELLKANEIIKKLQGDLKTLMGKLKLKNTVTIQQEKLLAEKEEKLQKEQKELQDVGQSLRIKEQEVCKLQEQLEATVKKLEESKQLLKNNEKLITWLNKELNENQLVRKQDVLGPSSTPPAYSSSNAIRSGISPNLNMADGRLTYPTCGIGYPVSSAFAFQNTFPHSISAKNTSHPGSGTKVQFNLQFTKPKASLGDVQSEAVISMPCSTDKENSENLGLESKYLKKREDSIPLRGLSQNLFNNSDHQKDGTLGALQTSSKPTVLSSASSAYFPGQLPNS
MGLIATILAVFWLLHRATRLLKIPATTLIRLLGVDIPERPDICVDHVSDSSVTLRWPKPEKTTAHKHIIEVNGIKAGESSRSTSVVLTNLQPDKTYSVNVLTVNANQYRSNTTTVRVHTRKRVQHPSLDSLAPVLMDPVTPSFVVLASGTGTSTASTTSGLSSATSIPATSTAAGLKHKKHKHSSSKKLSADKSAYTVESLTAEVEAAQQEIRDANMQYREVEKELVAMENKLQEESQELRAQRKKDDVSRSQLRSEMKALEDQKLNIELHRAKVDKQLQNLEQTLKRMEVEESKWINTSQIMERKTEDLTTTDTETYHENANKKLVEAETLQKSLAAVEEEVKTMTAEIRQLDALRKSLAEHGSSSRGSDANNSPEALLKILEGTSDGKAEILRQQIHFDTDLDQKWRDVQRQLEQRYVQVYGEYGEATRLLESAKIQYQQFQVVASANNSSSQIIDNSTSSFDFGSSRDMIKPELPPSTSAPAQSVPDAGRRPSAFEGDENFNTAVQMFLPSNLFGADDLNDSLTQSSFEAIDELPMKGPTYPSHAQTSSPSSSFDAFRVSSEDPNSPSFFSKDYDMDTSSPVTRPKRLSGMFGFNRAKATPPPEPANKGSLFFRNKRKQEGKEPDDDMLVAPESYDPFQASWNRSNSPGGNIFGPSFGTSEWSGSPSGEQDWSNRSVDSYGGSSGPFAPGFKAFDQPRELYDDTAEPHGASSTHSEYSAMTDGSKDSNGRESIIQKGIRTLTSPRKGSTSSAKFNVGKLSFFGGKKSDRSDASSTDAELDDVPDQGALGAIHESRSGTGSPHLNMEEFLKQT
MVIIQEQLCKQVVKPRIGCQACFILTWHFSCRVQRHDLFSHRNRWKPVQVPSVYRTKRRMECRSIENLKESSASNSLPTQNGTVRTVAETISDFLKHFRHPIPSIYRTIVQELLVTTHLARVAVGFQYDPVFALGYQMVTQVFFKSYPKVEEKEKLFDSMCKALLLDYERMKKDASVLEEWTRSRTEREILLAIEEGGDDPLANLLHSIAQNDGFVYSRLFGLGLVRMMELCGEEANSERCQKWASALHISSLKLEQDLDTYQQSLERLKQAEQLFAELEARQKKKLAEKLAEKAKRAQEEAMKAEQQMTEPNSSV
MLSPKSDSSLGLFWASFPTEFRVQQFHLLSSLQTLHFSLILAWQSSAIKMMPLRPSKSVLRSFHYQKYIAAGGRPFTCSSVAGTVSPHRFSAQKRNQSTATATASNSRPIPSPAFNQEPHRNEVSPLQNRHLPELDDSTSLITVMSRFVGLSGGQIFHEMMLRLGVKHIFGYPGGAILPVFDAIYNSKHFDFVLPRHEQGAGHMAEGYARASGKPGVVLVTSGPGATNVITPMQDALSDGTPMVVFCGQVPTSSIGTDSFQEADVVGISRACTKWNVMVKSVAELPRRIQEAFEIATSGRPGPVLVDLPKDITAGILRKPIPMNSTIPSLPSAATMAARELSMKQLESSIDRVARLVNIAQKPVLYVGQGLLARPDGPKVLKELADKACIPVTTTLQGLGGFDELDPKALHMLGMHGSAYANMAMQEADLIIAVGARFDDRVTGNLSKFAPQAKLAASEKRGGIVHFEIMPKNINKVVQANEAVEGDCAENIRLLLPHVKPVSERPEWFAQINDWKARFPFSLYEKQSPEGPIKPQALIEKLSDLTAPIKDRTIITTGVGQHQMWAAQHFRWRHPRTMITSGGLGTMGYGLPAAIGAKVARPDCLVIDIDGDASFNMTLTELTTAAQFNIGVKVLLLNNEEQGMVTQWQNLFYEDRYSHTHQKNPDFVPMARSMGVAAERCTKPSEVEEKLKWLIESDGPALLEVFTDRKVPVLPMVPAGSALHEFLVYDEAKEKERKALLRSRTAPEYLHK
MVWKLGALKNASADLSADARSYCFTAPGAYKIGRKDCAVCIATDKTVSRVHAEFVVLPLPPGETKCEAIVRDLSKFGTFLNKGAGGGRARPVLELQGKEAPVKDGDEITFGTGSSTFRATYEHFFFCVSASQARNVISKANTAFGARCVEKWDEECTHLLVEDGSSVTEMVLMAVSQQKPVVSLKWLENVASSGGPVQEIPKCSSYTPTLKFELDEGDGSDVKVVQPGSRLSTYEGIAFLATSLHKYYCNKNLSSIVTAAGGTLQLISKKKVQNSKQQQILIVPHFVEAEEDFTSFQHLQRIREKSLVLGILSGCKDISAFYVQQSPAESQSTDATVDLQDSDDDSDSVAETPPKNIKERVKQPEVIKRETSPPVSRTKAKGKTVALESSAESPTAQKCVGSSPKAATSESMKDEGNGEPSKLESLERDTAPLARSKTTFTAKSVKEKEDYGEAIDKEYGEVRYVVGLVVQQPQNERPEVSGINFKSFRRVGAVPGNSFHAFVPFASEAYRETSYFDDIEEEIKQEKKRAAEEELADELFELDNTSRKRRPSTKATTSTTTKRRRT
MVAPVASTPGVHYAPEDPTLPPPWKALVDEETGYLYYWNTQSNETTYVKPVSSSGAPGFSVNGSTFQESSMANGHVNGSNGSLYGSKVAEQPKLAALSMFGGQSQVVNGGSNAALVPGALGGYKRNADNFDYNGRDAYKRPRTQTTASPFDVDSYRRQHEITIVGTNVPAPFITFESAGLPDEVLRERAKTYYVPYPSQMRYLLQNGAYVFFCLGVVQVLEAFGNTGSGKTLGYLLPAFMHLERRRNNPRSGPTVLVLAPTRELATQIHEEAVKFGRSSRITSTCVYGGASKGPQLRDIERGCDIVIATPGRLNDFLEMRRISLRQVSYLVLDEADRMLDMGFEPQIRKIVNEVPVQRQTLMYTATWPKEVRKIAGDLLMNPIQVNIGNTDDLAANKAITQCVEVVSPQDKARKLELILRTQEPGSKIIIFCSTKRMCDQLARSLRRDFGAVAIHGDKSQGERDWVLSQFKAGKSPVLVATDVAARGLDIKDIRVVINYDFPTGVEDYVHRIGRTGRAGATGLAHTFFAEQDGKYARDLIKVLEGANQKVPPELREMALRGGFGKPRHNRWESGGGRGGGGAPANSFYGNRRASSWGGGAAAATAPLARFPVANNGAIGFENGDVYRRGYGERISSGKRSYSRSRSRSPNARRSRGRSRSPPGGAHGRFPEGYGVANDGGSGWRGLCAFSSGVIRRISSYGASARYAAAAQNAAAVEEAAAGVSEEEGSAAAAAAAASIEEAKPKKKRAPRKKAEKVEEESPKSEEAKSTSKNEEKKKIEGEKKKKASEPVKSDDAAAPAKKSGDSPPMLKTLKTLKSIISKSSGDVEVLKKKLAEYEGPFSVAALERAMAGSSAEFALPLFRWATTRPEFCAESKAVHRFVTVLRNGEKLEEARAFIANELSDLPEVQRMAYSATYIGYINSKNNEKADEVLAEMTERGFTPHGSALNRLLLMRWDRDGVDGMLELQREHTARGWLLDAGGYNQLINGLCRADKMDEAVAELMESLDKGVVHHEGTFQVLIHALHSRDRLDDALKVADKMFSVLDVKTRCAPLKTFVHKLVENKRYDDAMRIFEQLIRATEPTDLKIVSLLCEAGELDRAVEVAELMRKHQVKYNLEFKVLVAKLCEAQRVEDARKVFDIMVEAGVSPDAETCTNLAMCSGKEVSKAVEKEEVEKEEEKAIDESFDENESESESNKA
MLRNTAKNAASVASTARAAVTELAQYPKAGEKLHGFTLLRSKHVPELKLTALHLQHDKTGADYLHIARDDSNNVFSIGFKTNPPDDTGVPHILEHTTLCGSQKYPIRDPFFKMLPRTLSNFMNAFTASDHTFYPYSTTNAQDFKNLMSVYMDATLHPLLKKTDFTQEGWRIGPENPQAMQTAEATPEDSKLVFKGVVYNEMKGQMSDAGYLFYIRFQDRIFPDINNSGGDPQKITDLTYEQLSSFHAQHYHPSNAKLFTYGDMPLADHLQEVDARLKVFDRIAEDTLVHSPIDLSNGPQEHIVEGPLDPLVAADKQFKTSVSWVMGETSDVVETFSLSLLSTLLMDGYGSPLYRGLIESGLGTDFSPNAGYDGSGKLGIYSVGLTGVQEADVPKLKAEIQRILKEARQNGFDRTKIDGSLHQLELALKHKTANFGMSLLHRLKPKWFTGVDPFDSLAWSDTISAFEARLAKGDYLEGLIDKYLLNDNTLTFTMTPSATFSEDLAAEEKTRLASKIEEATKKAGGEAEARKQFEERELELLVEQGKSNTEDLSCLPTVHVKDIPRSKEPVVVRDDSTNGVKTQWHEAPTNGLTYFRAVNTIENLPDELRELIPLFTDSIMRLGTKDTSMEQLEDLMKLKTGGMSVGYHSTPSPTDFQHATEGFIFAGMALDRNVPAMFDLLRKLIQETDFDSPEAGQRIRQLLQASADGVVNDIASSGHQFARGVAESGLTRNAWLRQQIGGLSQVKLVTSLANRPESDGLVDVIDKLKKIQQLALAGGNMRTALTCGSESVGANTSALGKFLSSVPKSTVSLPATQPTSFARDAKSFYPLPYQVYYGSLALPTTSYTSAEGAPLQVLAQLLTHKHLHHEIREKGGAYGGGAYSRALDGLFGFYSYRDPNPQNTLSIMRGAGQWAVDKSWADRDLEEAKLSIFQSVDAPRSVNEEGMGRFLSGITDEMKQTRREQLLDVTKEQVRAVAQKYLVDGLKKEEERVAFLGEKRAWVDGSWKVQEMDIQGAEELN
MGQLSEFRASDPNAYSQKLGFKTESEALHAWKLERNGMGVSNEWHFPSISQMGSHSTTVSPSAATVTNAFFPSPPPSALPQDYHDVSGMFGNGPRQSLTEPSSIDSGFLRSSQSSSSLSGFTPTHTTVLHPFSSVDLNGKGSVGSQDGKMNSFSRLSVDENVFRKSSSSSLIGQGPASSIGSLPSAKLSSSYKGNLNNFLGYRIPNSAPILFDHGIHSQSVSLPPTQNDFPSPLGEPATNSHKMFPLEQQQHSSRSEDLLYSPSNTAAAFNSSLLSRHNSLRRRSSLIAGSSLSQSNKQVHSPLEYWPPSSQGMSQGIPAQSRSLSYNFSPEHQAFMTSPTEQPTPSDIVATSPYHSSLNSPFASANTFQSKLPDSSGLSNIGSAVAFGPNGTSHHSKFRPHVAEQHQPNFHFGNPTDEIFELESKSASAPIRAHSPTSAGLSNAVGHLVLSGNSSSFMSSKQVSYSSEEKQSDSATDYTTRNKILHDIRNNKHKKLEIKQLVGHLAAFSTDQHGSRFLQQKIETCSDEDRALLFHDIVNGNCLQLMMDVFGNYVVQKLLEFGTDEQREVFTEKMKGHVLTLSLQMYGCRVAQKALEHIPLNRQVELIQELDGDVLKCVKDQNGNHVIQKAIECIPYGHLQFVVDAVMPNVYNLSSHPYGCRVIQRIIEHFADARSSVYLQLHTQILHLAQDQYGNYVIQHLMKKGSPSEQREIVEVVLGNVLHLSRHKFASNVVERCISYCSDTDRERFFNSLLGENEDGDTYLLNLIKDKYANYVIQKLIDVSKPELRDRIITVLNPHLNVLKNYTYGKHLYLVVEKFQRGNAEEPSENSKTVMTNMP
MEKVKIEEIQSTAKKQRIATHTHIKGLGLEPTGIPIKLAAGFVGQLEAREAAGLVVDMIKQKKMAGKALLLAGPPGTGKTALALGISQELGSKVPFCPMVGSEVYSSEVKKTEVLMENFRRAIGLRIKETKEVYEGEVTELSPEETESLTGGYGKSISHVVITLKTVKGTKHLKLDPTIYDALIKEKVAVGDVIYIEANSGAVKRVGRSDAFATEFDLEAEEYVPLPKGEVHKKKEIVQDVTLQDLDAANARPQGGQDILSLMGQMMKPRKTEITDKLRQEINKVVNRYIDEGVAELVPGVLFIDEVHMLDMECFSYLNRALESSLSPIVIFATNRGVCNVRGTDMPSPHGVPIDLLDRLVIIRTQIYDPSEMIQIIAIRAQVEELTVDEECLVLLGEIGQRTSLRHAVQLLSPASIVAKMNGRDNICKADIEEVTSLYLDAKSSAKLLHEQQEKYIS
MWAGSVPQVYRKLEKQEVLNFFRFVQTFPENTRLTFKTQHLLQFLNRFYSVHHQGEGAMNRVPLQQPQTCGPWELKERLGTGGFGNVTRWQNKDTEEQIAIKQCRQELSERNKERWKLEIQIMKRLNHVNVVAARDVPAGMQKLVTANDLPLLAMEYCQGGDLRKYLNVLDNCCGMREGSVLILLRDISSALTYLHNKRIIHRDLKPENIVLQQGEKRLIHKIIDLGYAKELDQSSLCTSFVGTLQYLAPELIERMQYTVTVDYWSFGTLVFECITGFRPFLPTWQPVPWHNKVRLKENDHIVVYEDLSGEVQFSKHLPQPNNLNSLLLEKMERWLQLMLMWSPQNRGKDPNATPTDCFSQLELILKLKLVHILNMMSAKILTYSVADDETVADLQLRIEKDTGITAASQELLLEAGLALEPHVPASQCAVDYSEVDGRRRDLPLVFLFDRSSCTYQPQFAPRTLPENIRFVQMDPKHVLPYSPLRRTCGQAWHTIRSLKEDWQRLQQGQKAAIMSLLRHNSSLSKQKNEMVSMHQRLTAKLEFFTTSLHIDMDKYQEQTATGIASEKLMSVWREMEQTAVSCGQAKVSELEDEMMQLQPDIVDVQRQPWRCGEALDTLEGKAMELFRKLREKPRDQRCAGDGQEVMRLVLQAVQVYERKLKDFYTHLSKTAVCRQRVMELLPKVEGVVQKMAESEQILMSLQERRQKELWNLLKVACSKVRSPVSGSPDGLRTPSSVPPLLTPRDSLQQIDESLLEESRTFESRLQSLLHTTIQESESSMEMLREWTWLSGEQSFSSDLS
MASSSATSHPTPAPQGVPGASAGGGFKLKFKLGGLSASATSSSSSGSASTNRVALASSSAPSVVPSVVPSHPHARAHAPAANTTPVASTSTLSSYPTVSAAGPSIIKLTQPSITLAHHHHHHHHHRKPAAPSLSAHPVTATATTAATTTTAAPQRNRASSDASTSTSSSEASGSSVPSSPVVERPRPSSSLPPIALSSARPVIVRKPEPRDPEVQHKLDREFRGVTSAKYRKLKRAYDEVVETRDQAQYTLHRSQKIISRLQDEKRSLLDRVQLLERAAGITTSVAQQASSTSATPLLDPPNLPSLADRPRELPLLTTATDITDSSYADPVGPKLLPSDLPPRRRSHHLTTHLAAEKLKESPEARERAAAVASKNEFALVSLLGAQGAEIAENVTRALNGEKVGVVQVVVAGPATSTSTTTTSSGKRKRDGPSSNSKKSSMSTVQPKSHEHLSALPNPFAAAGATPLPDPIDPFPHLVGADNDLFDDSINSPALSRDGFGAITDDDDPYDIKPGTPSSSALAMPVPAPTKKAAPHKKAKRQKVSVVTPGVHTIPFVPRYGDGQPILPLPFGTMVLRNLGTVDHRDAFHTERYIFPVGYEASRKYPSMIDPKTTVEYVCKVIEGDNNGPQFEVYPEDQPGVVITGTTATSAWSQIVKAVNVIRSRSQSNSVSGPDYFGLSHNLVKALVQELPGANQVVSYIWQTFVEDPDPALAEANKKRNRSSASVGPMMDGVGLSGPGGLRRSTMDGMPGDYGLSPMMYPSSTGSPGNPSVFDPTLHQPQHYGSPIQHSSSSFNPSLMHSHSGANDPYALPSGSPSASTSSYYAPDPYAIPPSSSNAWGVDPSLDSTYGHRSSHHHHLMHHDTSLDPSFTTSTDSSSSLSHNPYGLPPPNF
MVVHGHDTTLPISLDVMLEHCRAVARGASRPLLVGDLSFGCYESSSTQAVDSAVRVLKEGGMDAIKLEGGAPSRISAAKAIVEAGIAVMGHVGLTPQAISVLGGFRPQGKTVDSAIKVVETAIALQEAGCFSVVLECVPAPVAAAATSALKIPTIGIGAGPFCSGQVLVYHDLLGMMQHPHHAKVTPKFCKQFGNVGSVINKALSDYKQEVETRSFPGPSHTPYKITATDVDGFANALQKMGLGEAADAAAAAAENSENDGKPSENS
MIVRELGFEMKAQPSDRLKTEEELAKEEQERLQKLEADRLHRMHGKDEHENKKKPKHMSADDLADGFILDKDDRRLLSYKDGKINVGNEEKEGGNEEESESEEESEGEPTREDGEEAIVEEDDATDSPSDLESDMGSEEEVTADEDQKKKHKGNENKLQSEKEQNAKIEAAKSELPYTFTVPESCEKLKSLLFGRIIEEQLVILERIQKCNHPSLAVGNKAKLEKLFGFLLEYIGELATVEPPELKMIDKLVLPLYSLCQMFPEAASNSVKFVLQDAAHDMEEMIEVKGRATFPKLDMLIYLKITAILFPTSDFWHPVVTPAFVYMSQLLTKCQVMTLQDVVKGLFVCCLFLEYVSLSQRFIPELINFLLGILHIAVPQKRTQGYTLVHPFRSGGKNSELLLVCDKKNMETWQKQNLPLSIVTRLKESSKTEMNHFRLSCLAVCLDLIKKCASLYGSLSSFHEIMLPIRVLLTEHIPVSEYPKQLQELHQNALKEIEDKEKHYMPLVCEKKKPVPLKLYTPKIVKVLEFGRKQGGSKEEQERRRLIHKHKREFKGAVREIRKDNQFLARMQLSEIMERDSDRKRKVKHLFNSLATQEGEWKAMKRKKFKN
MPKRQREDEPKQAPLSALAARRLRWLTAGAQHPESKEVERVGKEKEEGKALELSNEETHRLREVEMELKKGGGSGGGKRVVISHVQISSGGGEAVPTYSAEAMAAAPGGQGGVETETDTKVDKEVRMSNFTLTSENYIPAQDGSCVVRMAPGETLVILGEYELRVRKGAITISGAKLTRQSGCCQVFAPSTHALPEIACVKVKRKGEDSDAEVLFTQAESGIRNLGRTCPVANGIWVPVGGDGGRSFHPLFTTSAPLPVLTIPKQWEETLGGIEKVANPGNTAPPVILLSGGKSVGKSTLSRIFTNRLLTAETYPRVYYLDVDPGQPSFTPPGFLSLHLLERPILGPPFTSPLLPKTLITAHHIGYTSPREDPSAYIRAILALLSDYRSAAPTDPGPLLINSAGWIKSLGLELLREIIQASCTTDIVYITSTLDHLIPIMDVLPPTNPPRMHVLISSATSENARFTAADLRTLQTSSFIHYCPDTLRWVVKPLAEIQPWRLPYAGTHPAIDGVSILHEEDLPPTELLTAIEGTLVAVVEVDEDEESITETAKIVLTPEELPYLPTPPAPERSRAVGMALIKGVDVEKREVWVVATLSSDDAERLRGKRTVLVRGRLELCAAEMVAGVGEDYTRPGVPWVSFGGGRTGDGKGSSAWRVRRNLMRKGQLGR
MEQGSKFKLCKEKKPLEPCASVKATRTCAGPGEGCGTGGVGAVKVAAVLRSAGAAGGGGLPGGPRRPRSGAWRAGAWKWRARRRGGGGWVLGVLRAGRIPSTASRQRQRVGFALPRPRQLRVPGDERPPQAPSPLRSRGSAGGHGSRSQKELPTEPPYTAYVGNLPFNTVQGDIDAIFKDLSIRSIRLVRDKDTDKFKGFCYVEFDEVDSLKEALTYDGALLGDRSLRVDIAEGRKQDKGGFGFRKGGPDDRGFRDDFLGGRGGSRPGDRRTGPPMGSRFRDGPPLRGSNMDFREPTEEERAQRPRLQLKPRTVATPLNQVANPNSAIFGGARPREEVVQKEQE
MSQSTVTEEGGTFEHLWSSLEPDSTYFELPPGSQPGERPVPSTSTPGSHCSAAEVSMDVYHMRDMNDNVMSQYNLLSSSMESLGSRATSASPYSSENASSSAVPTPSPYSQPNSTFEGLSPAPAIPSNTDYPGPHTFQVSFQQSSTAKSATWTYSPLLKKLYCQIAKTCPIQIKLSSSPPHGSIIRAMPIYKKAEHVTEVVKRCPNHELGRDFNDGQAAPASHLIRVEGNNLSQYVDDPVTGRQSVFLPYEAPQVGTEFTTILYNFMCNSSCVGGMNRRPILIIITLETRDGQVLGRRSFEGRICACPGRDRKADEDHFREQQALNESVAKNGGASKRNFKQCPPNIPSPNINMRKRRHGEEEIYYIPVRGRENFELLMKIKDSLELVELVPQQLVDSYRQQTQQQLLQRPSHISSPTSYSPMSNMNKLHAHGGLSKPPLVNQLVGQQPQQHPSAPNSIAHMGSNMLNNNHHMQANGDMNGGHSSQTMSASHCSPPPPYNPDPSLVSFLTSLGCQHFIEYFTSQGLQSVYHLQTLSMEDLGALKIPEQSRLAIWRGLQEMKQGAPMQLPPSTHHHDYHGQQLMRSSSNMAASAMAAIGAAGGELQRQRVMEAVHFRVRHTITIPNRPGVVGTSGMAAAADEWADFGFDMPDCKMSRSKHCIKEEFMEKPGSDNSGRTRMSEGDSVGESIHGKPSVVAAFFTRIGQVYQSWLDKSTPFYAGRWAATLLFTAVYMIRVYILQGWYIVTYALGIYHLNLFIAFLSPKVDPSMLDEDEGPSLPTKQNEEFRPFIRRLPEFKFWHSATKGIVIAMICTFFDAFNVPVFWPILVMYFIMLFCITMKRQIKHMIKYRYLPFTHGKRTYKGKEDTAKPFASGLFDVHHVSAPVYHDRPETIDCSSQPLILSSYRRFQLMRFAVEEINNSTNLLPNVSLGYEIFDHCSDTQNIPGILDLISVNGSIQPWGEPHNNLSKVIAVVGTYTSTETLTVAPLFMMDLLPMVSYGAASSVFSRKQQFPSFFRTVHPNKDVVEVIVNIILHFDWRWVAFLNIDNDYGKDGQEVFRKLIRDTEICLAYAKGLNHYTDYSQIFQQIEAQRVNILIVFAPEWTAEALIESAIRLNVTNKVWIAGDAWSLNKRLPKKKGIRNIGTVLGVSEPAQKIPGFGDFIYSSKSRTRCEDKEQQRFCNQVCNCSGLSAEEVIAADPSFSFPVYSAVYTIAHALHGVLRCGADTCHNNVTVYPHMVLAELKKSNFTLLNQNIQFDRNGDPTFGSYSIVFWNHSGDAQDIGFYYFPPSFHFFINITKIQWYTKGEVPTSMCSQECPVGYSKKHDGIHKCCFTCEVCPNGTYVNSTEDPYKCIKCEETEWSAEGSTSCSVRSVEYIPFTDSGAVLIMLGAWALVGITLATSVLFAMNYNTPVVRSAGGPMCFLILGCLSLCSLSVFFYFAAKFPKLHGWWMKYHGQWLVISVAFVAQALFLIIGHSFGPPKTYRDTLWYPDKIILGYLPKNYNEAKAITFCLLLLILTWIIFATEYMLYHGKYIQTLNALAVLSSLYSFLLWYFLPKVYIIIFQRHKNTQQYFQGLIQNYTKTISQ
MASHPSAGVYLLQQSTGFGSLEYIRNSWGRQTFKAPNGFNRTSNTSIDDDDTASEDPCEEDEDPPPQDITFDQMRRRGLLPTGCCYDDRMKLHMNADFSPNAHHPEDPRRIHEIFKAFKKVGLVYTGPEAELPRIMRECPTRYMWRIPARAATREEICLAHHPDHFSWVENLDKISSAELRELTRQYDQGRESLYVGSMSYQAALLSAGGAIETCKNVVTGQVKNAFAVIRPPGHHAEFDAPMGFCFFNNVPVAVRVCQQDYPDICRKVLILDWDVHHGNGVQNIFYQDPNVLYISLHVYQNGLFYPGKPPNDMTPDGGIDKCGTDAGLGKNINIGWHDQGMGDGEYMAAFQKIVMPIAKEFNPDLVVISAGFDAADGDELGGCFVSPSCYAHMTHMLMSLADGKVAVCLEGGYNLKAISVSAVAVAKTLMGEPPPKMEIPKINKEAARILAKVQAHQAPYWECMRAGIVRIPTDIQPAISSRLHDVIRNAQRQVLQTKHNMIPLYIQREHLYKSYENQVLVTPGLHKEKKVLIIIHDPPELLAQPDVIDRSVDPHNAWVVDGVTDYIDWAVDQKFGVMDVNIPAYVTHDEESDSYVPGFKEKALTEQIQTLVCYLWDNYLQLYDADHIFVMGVGNAYLGVKVLLINRVKNLWGGKLCQWNAQASQVRV
MYQSGFRPHHSTETALVKVVNDLLTYDQGCVSLLVLLDLSAAFDTIDHTILLDRLQNVGIKGTVLSWLRSYLTDRYQFVDVNGDFSMRTEVTFGVPQGSVLGPLLFTLYMLPLGQIIRKHGISFHCYADDTQLYVSAKPEDRQKLSIVEDYVKDNRHWMLTNFLLLNSDKTEILLLGPRVARSNLSDHMVTLDGLSVSSCTAVKDLGVIIDSSLSFDAHVDNITRIAFFHLRNISKIRNILSLHDAEILVHAFVTSRLDYCNALLSECSSRNINKLQLVQNAAARVLTRTRRYDHITPILSILHWLPVKSRINYKILLLTYKALNGLAPQYLSDLLVLYDPPRLLRSKDAGYLTVPRIVKATAGGRAFAYRAPQLWNSLPISVRDSDTVSVFKSRLKTYLFTQAYPD
MGEAKLSSFSSYGLQWCFKQLHKEEFQIFKALLKESASEPAACSFPLVEVDNADSEQLTSLLHEHYKESLAWKISIDIFEKMSLSALSEMARDEMKKYLLAEIPEHSTPTKTDQGLSMEEVPSHRDDQQDYKSHVMRKFSTKLDAHHSFEKFASDCPDVHVLLGAFNPDQGGFRPLTVVLHGKAGIGKSALARRILLFWAQGELYQGMFSYVFFLHAREVQRTRECSFAELISRQWPDTQVQVEEILSQPERLLFVVDGFEDLDLAFKDDDSNLSGDWAEKQPVSVLMHSLLKKVLLPESSLIITVRDSGIEKLQSVLLSPHYLLVGGLSVEKRMQLLLEHMKHEHQKMQTLRSVVGNHEVFDKCQVSVVCSLVCEALNLQEAPGKSLSITCQTLTGLYASFVFHQLAPKDAVRSCLRQEERVTLKGLCQMAVEGVWNTKFVFYSDDLGIHGLKEPELSALFHTSILLQGSRCEECYMFLHLSLQEFFAALYYVLEGWEGEGDPYPLFTENVKSLMELKQIDFNVHLVQMKRFLFGLMSKEVMGALGTLLGSPVPLVAKQRLLHWISLLGQHTNTTAPLDFLDAFYCLFETQDDEFVRSALNSFQEVWLPLNRPMDLIVSSFCFRHCQYLRKIRLDVREVPKHEFAESWPSIPQGLQIKTHDEHWEHLCSVLSTHPNLRQLDLSGSILSEEAMKTLCIKLRQPTCKIQNLIFTGAQITPGLRHLWLTLINRNIKYLDLESTHLKDRDVMMACEAVKHPSCLLESLRLDHCELTHTCCQVIAQMLVTSISLKSLSLAGNKVTDQSIKSLCDALKVTQCTLQKLILGNCGLTATDCQDLASALTKNQSLTHLYLSGNSLGSEGMNLLCRAVKLPNCGLQRLILNACNLDVAGCGFLAFALMGNRHLTHLSLSMNPLEDDGMNLLCEVMMEPSCLLQDLELVKCRLTAACCKNLSYVITRSQHLKSLDLAANALGDHGIAALCEGLKQKNSLRRLGLETCGLTSNGCEALSSALSCNQHLTSLNLMQNNFGPRGMTKLCSAFAQPTSNLQTIGLWKWQYPARIRRLLEELERLKPHIVIGDGWYSFAEDDRYWWKN
MDGVPHQIRSDQISRSPSLLHTPTPAAAEQRAPPPPATMSSHHRYAHLLDDPFFPFPPPSSSSCPFLSPPAASSTCPFFALDSPFAADPFHLHPFLPTPPTSSLLDPFLLHTLTDRVSQLELALAARAPHPRPTSRKCTYVTESTGRKVKWTTEDKPRAGERVLKWEAELDSPYDDGFDRKWKWEAKAKTASAAATKLKWATHLKGKGCLEPWSHSYTWEEDFSATDDDDDEEIEDQLHHKALQDHSKLKTKAKDDKKKKKKDNNTVVVNKEQKKCPFSVKIEEIPPEEDNTAGCVAIRKAFALGNGKAKKKELSPQDAALLIQLNYRAHLAHRSQVLRCLRDLAVAKAKLKEIRSLFYNISYRHRMAHDHEERQRFTEKIIVLLLTVDALEGPDYMVRTAKKSMLDELEGMLEIVDPQPPGKQRSLTRRKFDLPEGGPITDEKMAGVNNAVKVIQKGKK
EATFSGLLSGSLPEASAAFLRSGCRALHRAAMMGHRPVLVLSQNVKRESGRKVQSGNINAAKTIADIIRTCLGPKSMMKMLLDPMGGIVMTNDGNAILREIQVQHPAAKSMIEISRTQDEEVGDGTTSVIILAGEMLSVAEHFLEQQMHPTVVISAYRKALDDMINTLKKISTPVDTTNRDMMLNIINSSITTKAISRWSSLACSIALDAVKTVQFEENGRKEIDIKKYAKVEKIPGGIIEDSCVLRGVMINKDVTHPRMRRYIKNPRIVLLDSSLEYKKGESQTDIEITREEDFTRILQMEEEYIQQLCEDIIHMKPDVVITEKGISDLAQHYLMRANITAIRRVRKTDNNRIARACGARIVSRPEELREDDVGTGAGLLEIKKIGDEYFTFITECKDPKACTILLRGASKEILSEVERNLQDAMQVCRNVLLDPQLVPGGGACEMAVAHALTEKSKAMTGVEQWPYRAVAQALEVIPRTLIQNCGASTIRLLTSLRAKHTQENCETWGVNGETGTLVDMKELGIWEPLAVKLQIYKTAVETAVLLLRIDDIVSGHKKKGDDHSQQCGAPDAGQE
MSSLSRELVFLILQFLEEEKFKESVHRLEKESGFFFNTKYFDEKVLAGEWDDVETYLSGFTKVDDNRYSMKIFFEIRKQKYLEALDRQEKAKAVEILVQDLRVFSTFNEELYKEITQLLTLQNFRENEQLSKYGDTKTARGIMLGELKKLIEANPLFRDKLMFPTLRSSRLRTLINQSLNWQHQLCKNPRPNPDIKTLFTDHTCTLPNGPLAPSAVNQPVTTLTKPAAYPSLGPHVPFPPGPAAANAGALASWMAAASGASAVQAAVVTPALMPQPQNQMSILKRPRTPPATPGIVDYQNPDHELMKRLRPAPSVEEVTYPAPRQQAPWSLEDLPTKAALALHQGSTVTSMEFYPMQNTLLLVGSATGEITLWELAARERLVSRPFKIWDMSNCSHQFQALIAKETPISVTRVAWSPDGNFIGKLPVMHCWILIVCCLWSLVSVSYCAGVAFTKHLIQLYAFSGPNDLRQHTEIDAHVGAVNDLAFANPNRQLCVITCGDDKLIKVWDVSGRKHFTFEGHDAPVYSICPHYKENIQFIFSTAIDGKIKAWLYDNLGSRVDYDAPGKWCTRMLYSADGTRLFSCGTSKDGDSFLVEWNESEGSIKRTYKEFQKKLAGVVQFDTSKNHFLAVGEDGQIKFWDMNNINVLTSTDAEGGLPALPHLRFNKDGNLLAVTTADNGFKILANPAGFRSLRAMETPASETMRTPVDFKAVPGAPVASVNCKVERGSPVRHSQMLNGVDPSKSRIDDSTDKPKSWQLAEILDPSQCFQATLPDTAGSSTKVVQLLYTNSGAGILALGSNGIQRLWKWVPNEQNPSGKATATVVPQHWQPNSGLLMTNDVSGVNLENAAPCIALSKNDSYVMSAAGGKVSLFNMMTFKVMTTFMPPPPASTFLAFHPQDNNVIAIGMEDSTIHIYNVRVDEVKSKLKGHQKRITGLAFSTALNILVSSGADAQICFWSIDTWEKRKSVAIQMPAGKAANGDTRVQFHVDQLRILVVHETQLAVFDASKMECIRQWIPQDSLSAPISSAVYACNSQLIYTTFRDGNIGVFDADSLRLRCRISPSAYLPQGNQGLSPLVVAAHPQDPNQFAVGLNDGSVKMMEPTEGEGKWGMIPPSEAINSPSTTSNQTPEQLQR
MPPPHLTIPSPKHLYAHLSKYVVGQERAKRILSVAVHNHYQRIASLLPPVTEQEPSPPKPPRPQPPPIILESPIPYPPTSSISYFSGSHASNFKKKERASYKPSDPASSHWDPSTAGMSPQDPTITHDLLTLRSREGQWARNGYFEPLQPSTPLPTLSGQVTKRQRVTSEHDKSLSNEKTAKSYKGKTYATHNESIGNGSETPEHDDTRVVEGESVIIEKSNVLMIGPTGTGKTLMARTLAQMLNVPFVTCDATTYTQAGYVGEDVENCVLRLLQAANYDVGKAEIGVIHIDEIDKIAKRGGSDVGGGGRDVGGEGVQQALLRLLEGTSLTLSAKAPAISSSTHNSSVSPFPPPLGGGMGSGSPSNTPKATNRAVFGDPPGWDFNNSSNKGLGGKRSVREGLPGYNSNGGGTPAKGDTFVVDTSNILFVLSGAFVGLEQIINRRIGKGSIGFGAPLPQLTTDFSNQSSPLKGLSTVDLTNYGLIPEFLGRLPILSTLHPLSIDDMVRILAEPNNALLKQYIKLFENYGSELCFTDKAVREIAREGLDRGGGARGLRGVLEEVLLDAMFEVPGSSVRYCLITEAVVRKDCAAHYFSRGQNVAFLEAIERERLP
MAPTGRKQTGKSSKPVQEDPAMHSYDFQDEKKDLSGSEEDVRQGETPVVDKHAKKRPSSASAHGVDEEDINVGYGEVQNMLERFGADISKALVAKRKRLELYTKSSLKTSNQKIEQLWKMQQEQRHKLSHEYSQQFVALFQQWEMDVQKAEEQEEKLANMFRQQQKIFQQARIVQSQRLKTIKQLYEQLLKV
MRAPAVLAPGILVLLFTLVQRSCGECKEALVKSEMNVNMKYQLPNFTAETPIQNVVLHKHHIYLGAVNYIYVLNDKDLQKVAEYKTGPVLEHPDCSPCQDCSHKANLSGAVWKDNINMALLIDIYYDDQLISCGSVQRGTCQRHVLPRSNTADIQSEVHCMYSPQADEEPGQCPDCVVSALGTKVLISEKTRFINFFVGNTINSSSHPDHSLHSISVRRLKETQDGFKFLTDQSYIDVLPEFRDSYPIKYVHAFESNHFIYFLTVQRETLDAQTFHTRVIRFCSVDSGLHSYMEMPLECILTEKRRKRSTREEVFNILQAAYVGKPGAHLAKQIGANLNDDILYGVFARSQPDSAEPMNRSAVCAFPIKYVNEFFNKIVNKNNVRCLQHFYGPNHEHCFNRTLLRNSSGCEVRSDEYRTEFTTALQRVDLFMGQFNQVLLTSISTFIKGDLTIANLGTSEGRFMQVVVSRSGSSTPHVNFRLDSHPVSPEAIVEHPLNQNGYTLVVTGKKITKIPLNGLGCEHFQSCSQCLSAPPFVQCGWCHDKCVQLEECPTGTWTQEICLPTIYEVFPTSAPLEGGTMLTICGWDFGFRRNNKFDLKKTKVLLGNESCTLTLSESTTNMLKCTVGPAVNEHFNISIIIANGRGTAQYSKFSYVDPIITSISPSYGPKTGGTLLTLNGKYLNSGNSRHISIGGETCTLKSVSDSILECYTPAQTTPTEFPIKLKIDLANREMNSFSYQEDPIVYAIHPTKSFISGGSTITAIGKNLHSVSVLRMGINVHEARRNFTVACQHRSNSEIICCTTPSLQQLSLQLPLKTKAFFMLDGIHSKYFDLIYVHNPVFKPFEKPVMISIGNENVLEIKGNDIDPEAVKGEVLKVGNKSCETIYSDSEAVLCKVPNDLLKLNNELNIEWKQAVSSTILGKVIVQPDQNFTGLIVGVISISLIVLLLLGLFLWLKRRKQIKDLGSELVRYDARVHTPHLDRLVSARSVSPTTEMVSNESVDYRATFPEDQFPNSSQNGSCRQVQYPLTDLSPMLTSGDSDISSPLLQNTVHIDLSALNPELVQAVQHVVIGPSSLIVHFNEVIGRGHFGCVYHGTLLDNDDKKIHCAVKSLNRITDIGEVSQFLTEGIIMKDFSHPNVLSLLGICLRSEGSPLVVLPYMKHGDLRNFIRNETHNPTVKDLIGFGLQVAKGMKYLASKKFVHRDLAARNCMLDEKFTVKVADFGLARDMYDKEYYSVHNKTGAKLPVKWMALESLQTQKFTTKSDVVRIAAKFIIHAPPGEFNEVFNDVRLLLNNDNLLREGAAHAFAQYNLDQFTPVKIEGYEDQVLITEHGDLGNGKFLDPKNRICFKFDHLRKEATDPRPYEAENAVESWRTSVETALRAYVKEHYPNGVCTVYGKKIDGQQTIIACIESHQFQAKNFWNGRWRSEWKFTITPSTTQVVGILKIQVHYYEDGNVQLVSHKDIQDSLTVSNEVQTAKEFIKIVEAAENEYQTAISENYQTMSDTTFKALRRQLPVTRTKIDWNKILSYKIGKEMQNA
MKLISVGIVTTLLTLASCLKIKNGIVSVGQEEFAFGTKSIPLYRNQDIKVEFSLKTDEGKFPQQVALSLDSESASEIVYPKLSGSKAQFTIPVKKLSGAIKSQPFDLTLIAGDVDTSKNLQEFIASILPVEKLTTYEPPVRLEAKEEIRHIFRQQESTVPAGLSLIFIGGIAAILAGLLITWTVSDSYNLKNFPSSSCQKIWHVLFLGSIVGLEGIFVQYYLGSSIFDTLFKASIVGSVGLVAGSRVLRR
MSDALVWQVIRNNSAFLRTQRGIGKRFSTEKFNLKKVNSPKYSGLANKHAIDVSAAAKGVVVSTKNEKGRPAKAVTTSTLSKTPVASVRRLAKNAGFNKFNKLAQRRAAAIVRSQVKKAKVQKTDA
MSRLQEQLRIIREREEAHRILGASRCTVLFPDETIASRVSWSELAALARNGLEQLIKFDQRFASFLDSDLFHHRYVIEGATALPALDRGQESAAANAETQQLIQHFCYLLVPYFTTRPGQKCVEWLLRAHSAGALDPASLVVAALPYIGTEAFERLVAALHLAQHGVAKVRWHWLERVHSLDHLVEQSSELNWFVPFLLDTAEALVRARVSAEGWHRLLLCYGSTLVAKHPLRAGSVIRLVTLSLSRVGQAAERDKHLWQAFWYAALGMLVAAYRAVGAAVRSDVFSATVRALLRLYVRTRTWYSGDPAWCRRLTLVLANLYAGSPHQPFPHECLETLSSCTDEWYRVLGALDASETESLRTAYSLALLEYCWHQQDADDDCWHQLVARLPPSPSGCSALIGRLLELFDATVASESADATKVHSAADAQMMRSQRMMDASTETRASLSADHANANLETPGSPCSATEMQAPAEWHETTSHGPEVLLSKVSCKRGGRTTTHPPSDSDADRERFRSAAPTTETASSTLAATPSGSLDAKHRAQPAGMLPGTRAPSASALTRATVEPGDASAADAASGARVVSAGIGAEAPPEDTSTAPHSLRRRQVPSEVAALDRSQRILRPLVAHVDPVTFWEALYAHERRFRGRARSWTLLCERCIAASSPLRSLQHPDPRVRTRTLHALSQAPSAVQEQALPIILELLQQPNGFEDDVQRALCAPDDATCGDVLWLRDQLVRVGAPALESLLPRAMLLYLRAVGACPVRALVRCYRLASRYRHGMSASPKEADEIHSRGLAEGVIVWEAAFEQLCAHWKLAPETNAERAARRAEPAEMWFRRLGERFGRSRGAEAFTALLEQLVDLTMNEDENGVTACTLLLEWLRTGADLLDEVTIWRFLASIVHRLAAVHWLAPVSRILHTLNDRLAQTKPITDPMLVMPHVQRILEAIASVLARAPHPSAITVLAETFIWLATQSSPMECEAVCYALQLDTYREQVLEFLANAGVQAARWLAVGAIEPVDVPAALALLDTCSANLGVAGTTALLEHLFRACATDATWSAQLRQQTRRLLHQIVHEHPENDHREHLLDRHTAQLVATCIRLLKPLDDSDWCVVEPLWAVSKASTGLAVIRALLDALQERATDASIPQAPLSRPLITALIAACRWLATGPTEQPAFTLVVPRSWLVDLLQSSAFHADNQKSLWLLEAIDLGRLDWKPEPPAASNEHVSTTPTTATRSDSDPWMRFIQEQFDLACSGTLDTNRLSCVLCVALRDGTARAALQARHVAALLNANKASTCTHVPQGDHQRWRRHAARLLIQCLHDAGTRGSGLHGELLEALLGALCQHHEWLPASERPAYRVTVVRGLVCYAQSLRSGDAVHAMWNVVCLTASRDLPLDAVRDLFREVIGQDEAALEPVFRALRDARRIRAGTLAPVHAPGAARRGDATLSEHRSSLSSSSSSSSTTTTTTATSPVSATAMDRLWLQLLQDAAACAPRHVRRLLSEASGIAPAVLQRLPEYLDMGRVFGNDSTEDILSFLETRHLPVALVQHLVTQVWPLTRIREALEKRAQPVVMAILVEHLVRVARADVPRKQHHQRRELQETLRVLGRLLLEQNADPVLVRRWLEHPYTRTLGPGMLPLLAAHADPVCVACAVRTFGHKMVPHLPRVLAHWPAPPVVQALLETLPEFVSAPYIRQLWASMSESFPDDREAAAMRSLLVEAAPPMSILEALKAETQHLACLSGWKMMHTEPFQSLTAALSSWDSTLVQRSSEQILAVIWRGLESRERIMMKAFYAGRETEPSISEQLEQLETHCMEALVTMVLVLPHPACGEILYRSLLWCQSFAADEDSAGGDIASERPARPTKRQRSSSSSSSSTSSSSTIGSDPDEAAPLGRAHMRRASHWRRIVWFKLITKFASRLGSRFQEYVELVWDTIAEHAQLDAAGAATPDPTPSEAAEVRVAALETLAVCLEAATPSCAQLSSSQCETCLDILAQWLSEAHMASPVAATALERLVAALARSGLSQRVTTVSTTSGTSSPLVRLGRLILVMPEVRRVPASSAAAALRLRVRLVRVLIETLDEAYLPPLLPRTLSWLAEVLDNPDSAVEEMARDIANRLSRISGEDILTQLRETPAI
RIFYLYFGIQYWTVSTRYLQSEETCKSTREKESLIDLLSAIIRNLSCFSHEREQRRRRPGAVGSRPRRPAGVLQRDQRRAARPPVRCGSSGGGLADESVLVQRRDGDPVSRGARTRGRRGRIACVSAPSVYQKLKQGVVLGSDRVSAVVLEFDRRFAAYGDDFVFYDYNEPLTLPPPAATEHSFDIVLADPPYLSEECLSKVSQTVRYLSKGKVLLCTGETILVIITHVINIIIMCTGETILVIITHVIDIIIMCTGETILVIITHVINIIIMCTGETLLVIITHVINIIIL
MSCPLSREKIDAICSEAVTSLLKEPVYEHDTILKLNKEAIRFVLSALNKDASSYKWIVNSTVVQKLPAGHPTAGVTASQAASWDCERDGFLVVKKSSPVVGITLTITFVSF
MTNATKGEVMPSIIIGGGRVGQALRDMGVEGDVVVRRGEAFPSEPKTGPIYVATRNDVLEDVIKNCPADRREDLVFMQNGMLQQFLDAQGLGANTQALIYFAVAALGDKPTDGVTELNPEGLTAATGKWADAVAARFHNGDLSCHVLDAPTYEGSMYEKLIWICAMMLVGAQHEGAKVGDVATTYKDEVVALIEELLSGTTACTGAKFAPGAVDRLIAYAKTVAHFPCGVKEFPWRNGYFYGLSEKAIADGKSDPFPTHTALLKNIGAI
MEQLAKDLFEIGAVKFGTFKLKSGIASPFYVDLRVAVSYPRVLRSIAALYLECLQDFSGAFDVICGVPYTALPFATAMAVQGDLPMVMCRKEVKDHGTRRVVEGAFTQGSRCLIIEDVVTSGSSILEVVGALRAEGLKVDHAIVLLDREQGGCEALLGQGIGLRSVFRISDLVGTLRNLNLLEPGKVDMILDFIRTARAASDVKRPETNVPSALPVAASSSSPVRDQLYSIAEKKRSILCVAADVQSTKELLGIADAVGPHICVLKLHADIIQDWTTDTSRRLRELADKHSFMLFEDRKFADIGNTVVAQFSAGVHRISSWADIVNAHAIPGPGLIEGLRHACAISGRMIGLLLVAQMSSKGNLIDERYTATCLRMAREAFPFCIGFIAQERLDPTGKLFVMAPGVQLDSKGDQLGQQYNSPQYLLKRKGVDFLIVGRGIYGSEEPAKAAQMYKELSWSVLHG
MTGEPVNPKAYPLADAQLTTTIMDLVQQAANYKQLKKGANEATKTLNRGISEFVVMAADTEPLEILLHLPLLAEDKNVPYVFVPSKQALGRACGVTRPVIACSVTTNEGSQLRSQIQQLKEKTKILFDTWQLIIGNNQHFHSSTQSPNALHFISLHTGKSSHYFSPEIQSIRIFPENPFRRRKRKLSHFSMANAWKRDNSKTQKLLSPRTLISLLILSLFLYLSFSFLSPKNPTSIPTTPSYKTQKIAQNFPIPPFNCHDSPQSHPIIANIVENLKYPFIYSQADLGSLPDKPHKNLQRILKGKPFRRPDISATVQDFLEGKSKDGFVVDVGANVGMASFAAAAMGFKVLAFEPVFENLQRICDGIWFNRIEELITVFEAAASDRIGNITFHKLVGRLDNSAVSAVGAKLAFKSNEEIAVQVRTIPLDEMIPESMPVLLVKIDVQGWEYHVLKGAKKLLSRKKGEAPFLIYEEDERLLQASNSSAKEIRDFLSSVGYTHCTQHGTDAHCTKS
MRSQVLRAGQAANARPRLVSSLRSNHRRALATSHDPPSARNVDISSRTPPYPKLLARLADVRRVLGSTRHLTLAEKILYAHLENPEESLLSNTNNGRDIRGQANLKLKPDRVAMQDASAQMALLQFMSCGLGKTAVPASIHCDHMIVGEKGADLDLPQSIKGNKEVFDFLESAAKKYGIEFWPPGAGIIHQSVLENYSAPGLMMLGTDSHSPNAGGLGAIVIGVGGADAVDALVDAPWELKAPKILGVKLTGELSGWASPKDVILSLAGQLTVRGGTGYIIEYFGPGVQTLSCTGMATICNMGAEVGATTSLFPFSPAHVPYLQATHRGPIAEQAGKIANSPMQQNLLRPDPEAAYDKVIEINLSELEPHINGPFTPDLSTPLSKFKSLVEEKDWPKTFGAGLIGSCTNSSYQDMTRSEDIVKQAAAAGLKPPPTVFITPGSEQIRATLIKETTLYRHLRRLVVLFWRTLVAPVSANGHEQTA
MLGKIHLLEGDLDKAIEIYKKAVEFSPENTELLTTLGLLYLQLGIYQKAFEHLGNALTYDPTNYKAILAAGSMMQTHGDFDVALTKYRVVACAVPESPPLWNNIGMCFFGKKKYVAAISCLKRANYLAPFDWKILYNLGLVHLTMQQYASAFHFLSAAINFQPKMGELYMLLAVALTNLEDIENAKRAYAEAVHLDKCNPLVNLNYAVLLYNQGEKKNALAQYQEMEKKVNLLKDNSSVEFDSEMVEMAQKLGAALQVGEALVWTKPVKDPKSKHRTTSTSKPASFQQPLGSNQALGQAMSSAAAYRTLPSGAGGTSQFTKPPSLPLEPEPAMESSPTETSEQIREK
MEVAALPTPLYNIISYVIMLVDAKTTAFLRPLALYIRSVCAADFELAPRINSQRIMAKAVIFSDFDGTITWQDSNDFLADQYGLGQAARRRLFEGVIEGTTSFRDGFLQMLESIRLPFDQCVSKVREHVQLDPGFKDMYEWTRREGVPLVVISSGMRPLIEALLEQLLGHEALQQIEVIANEVDVRQDGTWCIRYRDESEHGHDKSRSIAACKQRWQHLEPAPVYFYCGDGISDLSAAKECDLLFAKSGKDLISFCKKQDVPFREFNTFDDVLSAVKRVVAGEASVTELQGGSAA
VKCQALSDEHVQFLVYQLLRGLKYIHSAGIIHRDLKPSNVAVNEDCELRILDFGLARQADEEMTGYVATRWYRAPEIMLNWMHYNQTVDIWSVGCIMAELLQGKALFPGSDYIDQLKRIMEVVGTPSPEVLAARTYIQSLPPMPQKDLSSIFHGANPLAIDLLGRMLVLDSDQRVSAAEALAHAYFSQYHDPEDEPEAEPYDESVEAKERTLEEWKELTYQEVLSFKPPEPPKPPGSLEIEQ
MEYQEEASLASAEDSTFIASSPVQSVSEMKSIKQKSFQYFDDYEKNVSDKTIQFQKLQMTAKEIIDAFERDSTQRTLQIESLESKIGEQERDLNNEKLASETLREKTQLLEKENGALKVENGYLYEKSRKLEEEMAHLKKKCNVYKSKFEESSLRCKSLYSSNTKLKDSMETMKRRMETETKEMNKIKPKNDSESDRFKRNSQSLSQQSPLLDVHSPDNSNHRTMLNINNSSPIKPKKIFKPNEVKNRISRLQKTFADLENQHHSFQQICQTLRKRLENDSSTTKQRLSKLEEIIRNRAPPSYSFSLNCSHTYQPVSCVEPVNHDLS
MGGPSIIQEQRDLLLSTIKNITRGDLTGRFQILGVCVTLGEYPRVRYYKPANAMHEASVLCEHLARMVQEELDTYANWNQDYPPQTNRPASTLIITDRSMDITAPLVHEFTYQAMAHDLLPIREGEKIMYHTVTDKGTPDEAEIDYEITDKDKVWTDYRHQHMKDTIGRMTVDFKKFLEANPAFVNEQTGPGSVNNLRDMLGGMKEFAAQKESFSLHMSMAQDAMNLFEQYKLPDVASVEQSLATGMDEDNRRPKNILESVVRLLDDQAITPSDRLRLIILYILYREGVIENDIFLLLEHAKLPKDEAVVVKNLAHLGGRVLHNLKEARRAHPPAFPKNTKPPEVNEEYALSRFEPALQSVLEDVVRGTLSSDLFPYMKPPMDPNEDLIAAQQGSLRAGRPNWAASGRKAPENRQRVIVFLAGGATFSESRVCYDIGAARSRDIFLATSHMLSPNLFIRQLRDLDKGRGRLDLPADRPKPRAPDWIHERPALHPSCSSSSSRWRGAWPPRPSVRAARRRSAAWPQTASARRGPARPTAGAAHGADEQHVARRPRAPAAAHGQPQQRQPPVAISIAGARPCRQAGEGEEEAQLPGHEEVVQRLERRRRQRGPPR
MQLVCVSGHTLLALLFLVAAYIDLCDAASVFDVYRAIQYDLRGIPMGSRRASLNHHASSGLSVPGSDITRSVVILPIAKVNITLLNEYLQGKRILGGLLLLLPEKGHGDDNKDEDADENLQVERDLENWIIKNNVPYPVYFVYETPSLKALLDEVIANDLAGKPATATTGGFKLVISGPEPRKIPPPSLVNIQAWLPGLRSEGDSSVVQTIAIVAWYDTFGAAPGIPAGTDSNGSGAVALLEIARLFSRLYANPKTRGRYNLLFALTAGGPYDYEGTSKWLKSFDQRLRESIDYAICLNSLGSISGEKLWLHVSKPPENAYIRQIHEGLSEVATELGLTVEVKHKKINISSSRVAWEHEQFSRQRITAATLSELETPPELLENAGSIVDTRANITQVILSTKLVAESLARYIYDQQDKHITVFADGSNLAVSRSYVQGWLNLLSRTPRMAPFLSRNSPIIAAFHKELADRIEDVKIQHETMDSSFTFYDSTKFVLSIFQVASVTFDLVVMLAVGSYLGLLFVIALVTTKGLDDLFRKPPSSRKIKGT
MSESDYMSDESEGFILPKKKPSATKPKAAAKPKAAAGAKAGASKSNNAAARPKKQPLAKRNSNGADSDIDVSMVDSEADVSFQPPVPVKSANSKSASETYQKLSQLEHILKRPDTYIGSVEKHTEKLWVFDKSKKQMVYRETTYVPGLYKIFDEILVNAADNKARDSNMTALKVEINREEGSIMVWNNGHGIPVEMHEKERVYIPELIFGHLLTSSNYDDNEAKVTGGRNGYGAKLANIYSTEFTVETADSKNQCKYKQTFTKNMHEKGKPKITKHSKNDEYTSITFKPDLALFGMDAIDDHMEALMLKRVYDMAGTVKGIKVTLNGELLKIKNFKQYVEMYVSAINELGGKADNGEEDAAGLPTSAAPKPAIIYESTVDKGRNWEVAFAVSDGEFRQVSFVNNIATIKGGKHVDHVADQVISRLIEHVKKDKHTGKVMPNQVRQQLWVFVNCQIVNPTFDGQTKETLTLKQSAFGSKWTLTDEFARKVIKSGVVDNIVSFARFKQDQALKKTDGHKRTRITNIPKLEDANNAGGRKAKDCTLILTEGDSAKSLAVAGIVEVGRDNYGVFPLRGKLLNVREASHDQIMKNAEIKAIKEILGLQHGKQYLDTNSLRYGSIMIMTDQDHDGSHIKGLIINFLDHFYPSLLKIPGFLVEFITPIVRCRKGKQDISFFTIPEYETWRDAHNGGKGWHIKYYKGLGTSESQDAKRYFRALEKHKLAFDVTRDGDRELIDLAFNKKKADDRKEWLRQFRPGTYLDHNTDRIPYADFINKELILFSMADNLRSIPSAIDGLKPGQRKVMYVMFDRKSNSELKVNTLVGNVLGQAAYHHGEAALSMTIVGLAQNFVGSNNVNLLEPRGQFGTRLLGGKDAASGRYIFTALPKIARALFPATDDALLDYLEDDGQKVEPHWYIPVVPQVLLNGAEGIGTGWSTSVPNYNPHEIVANLRRRMAGEDVVPMKPWYRGFNGDVEEFGPGRFKISGRVTQIDEKTYEITELPIRTWTSNYKELLEERIVSSDKIPATIKDYKEYHTESTVNFIVELTAKGQAEIADKGVEAFFKLSCQISTTNMVLFDQDGKIKKYTSAEEILEEFYLLRLSYYQKRKEYLVDQLKLMYDKLSNQARFVQMIISRQLVVSNRKRADIVAELRQKDFRPFPKQGKASIAAEPEDDEAIDDEDISADSDFDYLLNMAIYNLTKEKVDKLLKERDHKEEELKILIGRSPQNLWDEDLTKFIELWEEMLAEDDRRLKDVVTKVKKGKQSTKKTSAKSGAAARRVLKKPINSDGEEEDDGMDDFGGDDSEDDFKPSTAAAKKKAAAPAMRASPARKRAAADAMDDDDMAQLLSTSAATKKSRASGSASKSATVSRATTPQIVEIIDDDDENDKKVAPIFTKASAGASTKPAAAKKAAAPIRTAAASVSKSEESRKAFSLSDSEDDTIAMPAKNKKRAGAAKPAAGKKAAAGLGRKKAVAANGSDNEDSFTIDSPDVSAAPTRTSARSRSASGKMSYKVDNSEDEDF
MFLPLQWRVDSAATSGYEIGNAPDYRGQNCMKRHGIPMSHVARQITKEDFATFDYILCMDESNLRDLNRKSNQVKTCKAKIELLGSYDPQKQLIIEDPYYGNDSDFETVYQQCVRCCRAFLEKAD
MQPVGRKRSRMAAKDQLEAQVTVAQEMELAGKAPVSYEHEERKPVTETKKGDVTDEHQEREPFAKTDEHVGVDTKELEDIAADIKEDLAAKRKRSEKIAKACSEIKNRVKNVLRTMQLKRQKRDYRISLKLPNVLEEFTTDEQKDEEGEGEKEEQIKIFQEQQKRWQQDKKGTERD
MGWIEPHTSVFKLDFDTYSSFINVHQDEVVPFISSIFVRRLLQPGVYNERVLRATLLEYSRHRTDSNFQSMTSDELKQEILSLIEDEGATGTPVSIYLWWKTFCTHYIHHWCTDNAPSFILIDSTSAAVGLVRRNSVSLFRCLDNVEQLLDGFSGELDELGGPDIGWIGNDSDSELLFEVLRCVISISRRLGKTTLAIFYESLMSTPIIPFGEIVGKILKILESGYSSSVVMVKRSDLQAGCGWEREADKKNFQKFSIDMMLSLHTLCKKGATWGRVFDVIESFLKYFVPRKMSQKVQPQTSSDANTSILVHATSQISKVMLESALDVLLFLNYMVSASGQIGLLHDDTSRVKLELIPMIEEIICEWHIINFLAITPSESAAVEDFSSQLSLLQIDTYGGKEIWKGKLGKCDFTLASLLLLKMNSSTEGPVYLSTKCLLNPQDIVLATQNFTSWIIWGSSREPSAFLNTSTELAVVLLRHGQYDAVEYLLSVVKSQSQNEKTSHCMQDVDGGWSIMHHLLGCCQLGQAHYKLHGPLKERKVHEAICSFFRASSGNRSFQALQSLPHEVGFSSVESSGCVSSIAWKFHYYQWSMQLFEQYNISKGAFEFALAALELVEEAVSPKDDYCGRLPFNESAITVQGRLWANVFKFALDLHQLYDAYCAIISNPDEESKYICLRRFIIVLYECDAIKILCCGELPFIGLAEKVEQELVWKAERSDILSRPSLYKLLYAFEIHRHNWQKAASYIYLYSARLKTEGALGDNHFSSSLVLERLNGLSAAINALHLVHPDFMWIEPLFERDAIQSKHYPSKKAKRTVDEQLGRDDTKSQKQHSYIDMKQLENEFLLTSSEYVLSLANVKWPFTDSRMSGAHEAPSELVDLLVQNNFYDMAFSVIIRFWRDSALKRELERVFTAMSLKCCPSRLGSSAVLIDPRINSLLLISPNGGGEDVHGSLDALPSSQQTDGNGHWETLEVYLVCTSILFHEFWLRYFLVLLISASFTKI
MKEVKSERERGSRRRHRDGDVAMPAAAVVVKQERLSPEAAPAAHRRPDFSGGSPSPPAGEPGRPGHRSSRARGTSRMKEVKSERERGSRRRHRDGDVAMPAAAVVVKQERLSPEAAPAAHRRPDFSGGSPSPPAGAPGRPGHRSSRARGTSRSPAKKKNKSSGRSKSPRSKRSRSPHHSAVKVKEASRLRFSEREDHPRRAREDRQHREASSQEHRRGRNSDRVRHRGHSRQRKSSGERPGSGPPQGRERDSQSLQAQEEEREFYNARRREHRQKSEGSGSGNGAQELVHRPGGNNKDKEVPVKEKPSFELSGALLEDTNTFRGVVIKYSEPPEARIPKKRWRLYPFKNDEVLPVMYIHRQSAYLLGRHRRIADIPIDHPSCSKQHAVFQYRLVEYTRADGTVGRRVKPYIIDLGSGNGTFLNNKRIEPQRYYELKEKDVLKFGFSSREYVLLHESSDTSELDKKEDDDDYEEEETLANLERQIYAFEGSYLEDTQMYGNIIRGWDRYLTNQKNSNSKNDRRNRKFKEAERLFSKSSVTSAAAVSALAGVQDQLIEKREPGSGTESDTSPDFHNQENEPSQEDPEDLDGSVQGVKPQKAASSTSSGSHHSSHKKRKNKNRHRSVAGTPPPQLR
MSAAKENPCRKFQANIFNKSKCQNCFKPRESHLLNDEDLTQAKPIYGGWLLLAPDGTDFDNPVHRSRKWQRRFFILYEHGLLRYALDEMPTTLPQGTINMNQCTDVVDGEARTGQKFSLCILTPDKEHFIRAETKEIISGWLEMLMVYPRTNKQNQKKKRKVEPPTPQEPGPAKMAVTSSSGGSSGSSSSSSSSSIPSAEKVPTTKSTLWQEEMRAKDQPDGTSLSPVQSPSQSQPPAACTPRETGLDSKEDENILSGDRVDGGRKVRVESGYFSLEKAKQDLRAEEQLPPLLSPPSPSTPHSRRSQVIEKFEALDIEKAEHMETNMLILTTPSSDTRQGRSERRAIPRKRDFASETPTAPLSDACPLSPHRRAKSLDRRSTESSMTPDLLNFKKGWLTKQYEDGQWKKHWFVLADQSLRYYRDSVAEEAADLDGEINLSTCYDVTEYPVQRNYGFQIHTKEGEFTLSAMTSGIRRNWIQTIMKHVLPTSAPDVTSSLPEGKNKSTSFDTCLRPSEKQEAEPGEPDPEQKKSRARERRREGRSKTFDWAEFRPIQQALAQERASTVGSSDSGDPGCLEAEPGELERERARRREERRKRFGMLDTNDGPGMEDTALRMDIDRSPGLLGTPDLKTQNVHVEIEQRWHQVETTPLREEKQVPIAPLHLSLEDRSERLSTHELTSLLEKELEQSQKEASDLLEQNRLLQDQLRVALGREQSAREGYVLQATCERGFAAMEETHQKKIEDLQRQHQRELEKLREEKDRLLAEETAATISAIEAMKNAHREEMERELEKSQRSQISSINSDIEALRRQYLEELQSVQRELEVLSEQYSQKCLENAHLAQALEAERQALRQCQRENQELNAHNQELNNRLAAEITRLRTLLTREGGGESTGLPLTQGKDAYELEVLLRVKESEIQYLKQEISSLKDELQTALRDKKYASDKYKDIYTELSIAKAKADCDISRLKEQLKAATEALGEKSPEGTTVSGYDIMKSKSNPDFLKKDRSCVTRQLRNIRSKSVIEQVSWDN
MDLLFGRRKTPEELLRQNQRALNRAMRELDRERQKLETQEKKIIADIKKMAKQGQMLKLPQIQKIMMEFERQAEIMDMKEEMMNDAIDDAMGDEEDEEESDAVVSQVLDELGLSLTDELSNLPSTGGSLSVAASGKKAEAAASALVDADADLEERLKNLRRD
MIRSLHTSAVRQGRKKWPKPLPGSVTGNEFVKKLELKAPIAPALDNIEVPDSHPLWQFFCKDKKIVRDQRSFDSSTRPWSVAELRRKSFEDLHALWYVCLKERNILLKEERVTTRMHFENQNGGYRSEHDRVGETMVNIRHVLAERYRAFEEVQQVLPEVRAQANAEFDEKYVTADAVYDSELSLELERHLVAYYGFSTDPRANAGVQVDEKIIEAVKYGAKLKYERYSGATDENGNPIANHGFVHQPKRDIFEQYLMFLANDTTEGVAEALSYIKQYRESNPLPVAPWNAIRVLQHLVEEKMGAAAVFEEALKNKKLDLSEQDILENIPAQFLNKLPKE
MGNKCPACLCGADRASEVKCGGSKKKRKTKKSESVLPTDLHSSGAQKNLTGETGNRSQRPDCLSLPTQQNNTKETKFPDFSLHGVQKSSPPSSSTTPIQSSKDHPYDPANVEMLFRMYKDDVEDLILADGVERLCFDLEVDPTEFIVLVLAWKLKASTMCRFTRDEFISGCQEMKCDSIHSIRSSFPRILKDAEINFKELYRFTFQFALDADEGQRSLPCDIAVAMWNVVFSTNQPLILPSWIQFLQERNVRGISRDTWHMFLYLVDAISEDIDNYNDNEAWPSLFDDFVQYKKDAMTKIEEKKVVVVMTDSAAGDSSSQRMEIPGSILTSGENTPEMAGNSPTSHVANKNETKSPETPSVETQTCGNSPGEILSHLHSENEVSSEQT
MPSTHKKEKPWDTDDIDKWKIEPFKPEDNTAGAFTDESRFSTLFPKYREQYLKGSWKFITQALAKHGVGCELNLVEGSMTVWTTQKTYDPAAILNARDLIKLLARSVPAPQAVKILDDEVAMDIIKIRNLVGNKERFVKRRQRILGPNGSTLKALELLTETYLLVQGNTVAAMGPFKGLKTVRRIIEDTMHNIHPIYAIKELMIKKELAKDPELVNESWDRFLPNFKKRSLSKRRVPHKVTDKAKKVYTPFPPPQEKSKVDLQIESGEYFLGKHAKERKAREEREDKMKDKMDAKRRERMAEYVAPAEDGEKKKKKRKREEGEEKKDKRKKRTSVEANGDADINDVLCIYTSTSFSNGRGISIFTTPPASKDFAALPAFQNPSLLEARAINVPTNTSRATSIPNKGIGLLATKPLSFKDRITSHTPVFLAYLEGELSTLDRENWWRRAIHQLPVKSREEFLALAYVFGDERVRVQDIVKANTFQVEVGGVNHLAIFPETSRLNHACNAK
MRPKNLWEDIYRAIEGAKHLVYIAGWSFNPKMVLVRDPSAEITHAKGVKLGELLKRKAEEGVAVMIMLWDDETSLPIIKNKGVMRTHDEDSLAYFRDTKVVCKLVPRLHHKLPSFFAHHQKMIAVDSRSHLSSTNREITSFLGGLDLCDGRYDTEEHSLFRTLNTESHCYDFYQTSLSGASLHKGGPREPWHDAHARVTGQAAMDILNNFEQRWNKQIGPSLLIPLRSIPELSNQPNMASTDRDWNVQVFRSIDHVSACPLPRNMTVERSIHEAYVEAIRRADRFIYIENQYFIGGCHLWEQDQHCGCRNLIPIEIALKIANKIRAKERFSAYIVIPMWPEGLPESDSVQDILYWTRETMKMMYKFIGEAIKESGEQGHPRDYLNFFCLANREEKIKGEFAPPYSPHPESQYWRAQKNRRFMVYVHSKIMIVDDTYLLIGSANINQRSMDGKRDTEIAIGCYQLKTEEEDIDQRDIHAYRMSLWYEHTGQAEQEFQHPQSLACVNRIRSIGDKMWKIYDQDEVEDMKGVHLVTYPVNVTAEGHVEDLMERNGHFPDTEAPIKGKRSKVLAPTITT
MGPLGFSVDQLMELAGLSVAAAVAEVYKLGECTRVLVICGPGNNGGDGLVAARHLHHFGYKPYVCYPKRTPKPLYSGLCTQLESLAIPFVPVEDLPENLSEEFDIIIDAMFGFSFHGTPRPPFDDLINRLVSLSVNGNSAKRPAIVSVDIPSGWHVEEGDVNGGGFKPDMLVSLTAPKLCAKKFTGPHHFLGGRFVPPPILSKYKLHLPPYPGTSMCVRIGKAPSVDISTLRENYISPELLENQVMPDPFDQFARWFDEAVTAGLREPNAMALTTANKEGKPSSRMVLLKGVDKQGFVWYTNYGSQKAHDLSENPNAALLFYWNEMNRQVRVEGSVQKVSEEESEKYFHSRPRGSQLGAIVSKQSTVIAGREVLQQAYKELEQKYSDGVIPKPDYWGGYRLIPKLFEFWQGQQSRLHDRLQYSLREVDGNTVWHIERLSP
MEPTAPSLTEEDLTEVKKDALENLRVYLCEKIIAERHFDHLRAKKILSREDTEEISCRTSSRKRAGKLLDYLQENPKGLDTLVESIRREKTQNFLIQKITDEVLKLRNIKLEHLKGLKCSSCEPFPDGATNNLSRSNSDESNFSEKLRASTVMYHPEGESSTTPFFSTNSSLNLPVLEVGRTENTIFSSTTLPRPGDPGAPPLPPDLQLEEEGTCANSSEMFLPLRSRTVSRQ
VDVISLNLSQKLSFRIKSSALTDAAIERGVFFEIVYAPALDDPNARKELFINTQTLVTMTRGRNIILSSGARNACEIRGPNDAANLATLFGLTMDQARAAISKNCNSVLLHGYTRKNTYKAAITIETVEKP
MNGDLSLSQSLGGLRIANPDDDDTNVPSTTHEPASRPPHSSHSSASTVTGRPTLPTLSHDTQEQQAGQYTSHPAGYRQPGEAARPPSAMYSQPNNSSVSSAISNTASYRYRDNVGPPDARQAALARSGSRSARQVMGSVPQRENSRSYGPTGGNPVPGGLPQRRSSQKMRPSGSSAGGYDGGDGPYAGGAQLPSSAEEWRDRGAATGTVRETDASGQVRTQQIKKGVKDFKFGRTLGEGSYSTVLAATDRTNLKEYAIKVLDKRHIIKEKKVKYVNIERDTLNRLTEHPGIVRLYYTFQDERSLYFVLDVAAGGELLTSLKKLGSFNVECTRFYGAEILDSIAYMHSRGVIHRDLKPENVLLDDKGHVKITDFGTAKILADPRRDGITSGDATDASGSDRAGSFVGTAEYVSPELLREKSACKASDLWAFGCMIYQLLAGRPPFKAANEYLTFQKIMSLEYHFPDGFPDLARDLVERLLVLEPARRLPVEHIRNHEFFDGITWGKNLWRQEVPTLRPYVPPVAPPIKLNGASRRNGSSNQTPTKAPSNAPPQQTRRPQLLNVTELAPPSQLDIDWSPVLTRNNERILKLGNLIVTTAPAQANSPTGKGGDPSPAADKPKFSRFFSSNTTKKRERLVLITSAARLVVAAMGGNEKKAKLEINLAGGVTSGAKSFVDGKGLTYWTFDTRDKHYTFEDPRATTSDPQGSKYSTQEWLDAVDLAREVAIATSLTNSYSSDSMLNDGGAGTSGMMDGAGGDRDAAMPLGGPSVGDRHNLRHTLRKNTDDGTGAGGESLKGRRRFSKRHSKSGLAAVF
MVIVTDSNFLDAAGTLRKGLLYCDFVAIDFEFLGLDVSAISLHDTVESRYQILRDNVIKYRPCQLGLTLFKQKSNRAYKADTYSVPLFQRFGDNDTSISLPSMRFLVKNKFNLNQVFMDGVEFCTRKEFKKFERALLAGTAASYLSREVKSQIELLKVMVHEKCYQSTSYHITHRTDEPMQKIPLKMKPNSSVSLRMPRNLSSVEKYMIIYELTKAFPQFLFTCDEKQQNLHVKNISDDYLKEKDNLERARARCSESVKGVSAILQVVHMTGKLVVGHNSLLDAMYMYHYFFSHLPANYQMFKDKFNALFPRIMDTKLLAQALRFELPGVGDSLENLGDYFGSDKSDKTVPPELRGFIEPWMNPLEDESENVYHNAGFDSYVTGEVFLKLAHIYINRRNNFKNEILDFDRIYQYLEAPILNRLPFQLMDVGCCYLTGDDSKGFRPDVITIVRRDRVAIEEDEFRYLEKALGTLMATYQFDIEWSKNKKELFLATNSPGSYAFLCEKFSNDSSLAPLDELDSGKKWTFEQRQTAWRSFKNRGVGIGINAKRIRAQNQATKIQRAMEI
MFGSSLLGQQDWKVLVFSGLGPGSGRRITSCGWATSLPLGLGRLVRGYPRGFSMRIEKCYFCSGPIYPGHGMMFVRNDCKVFRFCKSKCHKNFKKKRNPRKVRWTKAFRKAAGKELTVDNSFEFEKRRNEPVKYQRELWNKTIDAMKRVEEIKQKRQAKFIMNRLKKNKELQKVQDIKEVKQNIHLLRAPVAGKGKQLEEKMVQQLQQDVDMEDDS
MTAVSVETNEFLSRRFLIRSSSGDAEIFRVIRFGPVLEIPDELQLQLCIKVSSWPLLLDCAASSVFINMSGRKETVLDLAKFVDRGVSVKLSGGRQVTGILKGYDQLLNLVLDEATENLRDSDDPMKTTDQIRQLGLIVCRGTAVMLVAPTDGTEEIPNPFLQNETPAAT
MESLRRAYGIAEPIRRGMELKIVRDGTFRPAVLGGVKGGNLHEDILVLGGRDTEVGWEDIFQGDEFREPPTFHDEMEKRLRMD
MQPATTLQASIFQDENPPTERRLASPPRPNPGRRGGREHPLDALPGRVQRLTRTPALAHQPRALATDSGPGQSRSTLRRRRKGARARDFHSRPAFPAARGRGLRDGVMGRGLGAAGSGRESMEVQENGAVQDAAPVASKASSSAGHYELPWVEKYRPVKLNEIVGNEDTVSRLEVFAREGNVPNIIIAGPPGTGKTTSILCLARALLGPALKDAVLELNASNDRGIDVVRNKIKMFAQQKVTLPKGRHKIIILDEADSMTDGAQQALRRTMEIYSKTTRFALACNASDKIIEPIQSRCAVLRYTKLTDAQILARLLNVIEKEQVPHTDDGLEAIIFTAQGDMRQALNNLQSTFSGFGFINSENVFKVCDEPHPLLVKEMIQHCVNANIDEAYKILAHLWHLGYSPEDIIGNIFRVCKTFQMAEYLKLEFIKEIGYTHMKVAGGVNSLLQMAGLAGQAVQEDNGPGGPAANLAALLGQGCFLVPWDGQNPPSAGAVPPTSVRQGERGQSPRGFVT
MRSWLVELSLSHLLRVHPRPDCSPVGPLSPASTRHQTIMADYQEAPLASRPKTLDPNEYFHVTPEKRRAEEDRAALRANLKRQYQTQLNNPHRKALIEDPALTRWVFARANPYATFRPTFKTSLLGAMFGILPLFGLYYIFKTDRDRKEEQIKAGTMDRRFGLSS
MEVSLKRSIIFFDQLNGGAMIPAVKLSPAAFSVTNQRSKSAFVPSVSILNMKKFASCSLRPLYLTRLDDPHTSELKPRRQLLDFRCAASAADDKESKAEVVPASSEAAQKLKISIYFATWWALNVIFNIYNKKVLNAFPYPWLTSTLSLVCGSAMMLFSWVTCLVEAPKTDLDFWKALFPVAVAHTIGHVAATVSMSKVAVSFTHIIKSAEPAFSVLVSRFILGESFPMPVYLSLLPIIGGCGLAAATELNFNMIGEAAILMYSFHDANSLILPPGFMGAMISNLAFVFRNIFSKRGMKGKSVSGMNYYACLSIMSLVILTPFAIAMEGPQMWATGWQKALADVGPNVLWWIGAQSVFYHLYNQVSYMSLDQISPLTFSIGNTMKRISVIVSSIIIFRTPVRPVNALGAAIAIFGTFLYSQDRQSSEVYSIVEGQVHGRRMSAEIVPSTGANFACASVL
MASRAILRRKRSLFSFLNQPACLVRSFSSFEHGQPPQSSVLEGSSWITSHPSENNDSRYKGNRKADFDSSSGIRWFSRSVRFSSTVTAGQPKFGSGNSRKADVDSSSGIRWCLQSVHFSSTAADGQPKFGSGNDRNEQQAAKQVKEASPEECDEAVEDLSEVKAKAKAKQVQELQKSYKSVMQRMWAMLLGIGPALKAVASMGREDWAEKLHHWRDEFKSTMQHYWLGIKLLWADIRISSRLLVKLANGKGLSRRERQQLTRTTADIFRLVPFAVFIIVPFMEFLLPVFLKLFPNMLPSTFQDKMKEQEALKRKLNARMEYAKFLQDTVKEMAKEVQSSRSGETKKTAEDLDEFMNNVRTGARVSNEEILGFAKLFNDELTLDNVSRPRLVNMCKYMGISPYGTDAYLRYMLRRRLQEIKNDDKMIRAEGMESLSESELRHACRDRGLLGVLSVEEMRQQLRDWLDLSLNHSVPSSLLILSRAFSVSGKVKPEEAVQATISSLPDEVVDTVGVTALPSEDSVSERRRKLEFLEMQEELIKEEEEEEEEEQAKIKESVGSQKDVALEEMTIPTAREAQEQARANTLEKHEHLCELSRALAVLASASSVSREREEFLKLVKKEIVLYNSMVDKEGTEEEEEAKKAYKAAREESDHAVETAIADKVSSALIDRVDAMLQKLEKEIDDVDAKIGDRWRLLDRDYDGKVTPEEVASAAMYLKDHLGKEGIQDLISNLSKDREGKISVEDIVKLGSEMEDDETTEEGKEKHRI
MDVSESPPAVFTVLYPGCDQVTLLPQDRPLKSRDKIEMTLVGKFGSRGRKAILPEGRSKVSRDTLYEAVREVLHGNQRKKRKLKSTPRPKFSVCVLGDQQHCDEAKAVDIPHMDIEALKKLNKNKKLVKKLAKKYDAFLASESLIKQIPRILGPGLNKAGKFPSLLTHNENMVAKVDEVKSTIKFQMKKVLCLAVAVGHVKMTDDELVYNIHLAVNFLVSLLKKNWQNVRALYIKSTMGKPQRLY
MVPEPAPAAATEPRRSTRRRLMTAAAMEAEAEAVADLDEIDREMSRAESRKRQRRTAKEKPSAHEGATEWKPEDVEKAAAQEPEGAELDSGLSPAESRGKRQRGVEKVKRRTRKKTAKEKTKETTEKSATQAPEKMKVNDAGGALAEDVCADEPDAEQMAMEEEEEAADVLEAEERMGKCVGEGSAEKAATRKRVARPSTARRVEDSDDHFVGDPVPDDEARQRWPVRYSRKGSDSLLKQEPDEDEEMKARCHYLAANVDDEIYHLDDDVYVKAGPDEENYIGRITEFFEGVDRGSYFSCQWFFRTADTVISSKLLKVHDHRHNHKRVFLSKEKNDNLIECIVSKVKIAHVDPNMTPQARAHAISDCDLYYDMPYSVAYSTFANLPADNDGALGSEATSNISCDDADNSSKGKLSADIVAPYSEQTETASLLDLYSGCGAMSTGLCLGFAFSGINLETRWAVDINKYACASLKHNHPYSQVRNEKTEDFLALIQQWDALCRKYVVHKNDTLEPGIDMPLNDADDVNEPLPEDIFDVEELLEICYGDPSNTGKNGLWFKVRWKGYDPSYDTWEPIDGLSDCPERIKEFAEKGHKENILPLPGAVDVICGGPPCQGISGFNRFRKHNDPLEDEKNKQLVVFMDIVKYLRPKYVLMENVVDILKFADGFLGRYAMSCLVAMNYQARLGMMAAGYYGLPQFRMRAFLWGALPSMVLPKFPLPTHDAVVRGIVPTTFLQSVVAYNEVETRCLRKALLLADAISDLPKVGNDQPKDVIEYSVAPKTEFQRITLFVEMILLKKLNKDDYERVQRIPVKKGANFRDLKGVIVGPDNTVRLDPNISRERLSSGKPLVPDYAISFVKGKSTKPFGRLWWDETAPTVVTRAEPHNQIILHPSQDRVLTIRKNARLQGFPDYYRLIGPLKEKYIQVGNAVAIPVARALGYALGLAYRGESDGDRAVLKLPESFIYADQETVVKSSAGTPGSEIADSEQLFEYFINPNFFCMMFAFLKVNVVIPLILDSKMGSSRRGAEEGEARRAVPFQNILSWEGWNRFDHRRAEIRLDVRREMDDSPLDNLFDGNGLDSPAGADSSSSTGSPPSSTSSSPPSSQSPPPGSSPPPASPPPSTPSAPPTNSSGSAPSPPSPSQSAPPANTGGGGSPPPSHGSPPAPKAVQSQPAPKRSGDGGSSSDSGSSKEGGSSSDRGKSESNGNRPGPEAAIIAGMVIGFFTFALLLAIVACVCCSKKKKRPPHMHMPYYTDENGKVYYANSMPRWQNSVDQGGGWHAQYSPLPPPSPGMALGFSKSSFSYDELALATGGFSSANLLGQGGFGYVYRGVLAGSGKEVAVKQLKAGSGQGEREFQAEVEIISRVHHRHLVSLVGYCIAGSSQRLLVYEFVPNDTLEHHLHGLHIFPALFPAIVTRHSYVRFLFDSDTRVCRMRAGKGVPVMAWPTRLAIALGSAKGLAYLHEDCHPRIIHRDIKAANILLDENFDAKVADFGLAKLTTDTNTHVSTRVMGTFGYLAPEYASSGKLTDKSDVFSFGVMLLELITGRRPVDPTNYMEDSLVDWARPLLARALSEDGSFDELIDQRLENKFDRLEMERMAACAAAAVRHSAKRRPKMKQIVRALEGDASLDDLNEGVKPGQSMMFSTGSEYDSGNYASDINRLRKVAFESSIEDSSERRDERGSNFDWLLDPSSMGGDPNPHGCRGSFSYDELALATGGFSSANLLGQGGFGYVYRGVLAGSGKEVAVKQLKAGSGQGEREFQAEVEIISRVHHRHLVSLVGYCIAGSSQRLLVYEFVPNDTLEHHLHGLHIFPALFPAIVTRHSYVRFLFDSDTRVCRMRAGKGVPVMAWPTRLAIALGSAKGLAYLHEDCHPRIIHRDIKAANILLDENFDAKVADFGLAKLTTDTNTHVSTRVMGTFGYLAPEYASSGKLTDKSDVFSFGVMLLELITGRRPVDPTNYMEDSLVDWARPLLARALSEDGSFDELIDQRLENKFDRLEMERMAACAAAAVRHSAKRRPKMKQIVRALEGDASLDDLNEGVKPGQSMMFSTGSEYDSGNYASDINRLRKVAFESSIEDSSEYGTHSSADSGEPPRRQQHR
MFLRLLSDIQWRAAHPKWRRMTSSQRSTSTTAEPHPVSLPAQAQVVICGGGIIGTSVAYHLSKMGFKDIVLLEQGRLAAGTTRFCAGIVSTARPVSIELKMAHYSNKLYQQLEQETGVQTGYMKTGSISLAQTQDRLISLKRIASSLNVMGIPCEIISPKKVLQLHPLINIHDLVGAMYLPEDALVSSANVSLALATAASRNGVQIHERTSVSHVTIQKGRVTGVETDRGRIQCEYFVNCAGQWAYELGHSGEEPVHIPVHACEHFYLLTHPLQEPVSSSLPTIVDPDGRIYIRNWQGGILSGGFEKNPKPLFTEGRNQLEIQNLQEDWDHFGPLLGALLRRMPGLEALQIMQLVNCPESFTPDMRCIMGESPTARGYFVLAGMNSAGISYGGGAGKYLAEWIVNGYPSENVWPLDLKRFGTLQSSRTFLRHRVMEVMPLMYDLKVPRWDFQTGRQLRTSPLYDRLDAQGARWMEKHGFERVKYFVPPGNDLLDLDHSKTFYKPDWFDIVGSEVKCCKEAVCVIDMSSFTKFEISSTGDQALESLQYLFANDLDVPVGHVVHTGMLNENGGYENDCSIARLSKRSFFMISPTDQQVHCWAWLKNHLPDDSNLVLEDVTWKYTALNLIGPRAVDVLSELSYAPMTAEHFPSLFCKEMSVGYANGIRVMSITHTGEPGFVLYIPIEYALHVYNEVMNMGQKYGIRNAGYYALRSLRIEKFFAFWGQDLDAFTTPMECGREFQVKLDKGMEFLGQEVLLEQKQNGVYKRFTMFILEDHDTDMDLWPWWGEPIFRNGRYVGKTTSSAYSYTLERHVCLGFVHHFDEKTGEKLVVTTDFINQGEYEIDIAGQRFQAKAKLYPFSSLFTQRRRKDEVELSGYQRE
MSAGLHVIALISGGKDSLFSILHCRAQGHTIVALANLHPLVPEHEDIDSYMYQTVGHAVIPLYADALGIPLYRQPIAGSPQNSRRDYECAERDETEDLVPLLSRVMEKHPEANALSTGAILSTYQRTRVESVALRLGLTPLSYLWQYPLLPPYMQSSLLSDMAAVGQEALIIKTASGGLDESFLGLDVVRHTTVAKLKKAMGRFGEAGDGAIVGEGGEFETLAIDGPSGLWKKKIRIGETERVVLEGGQTVLKIKECGLEEKERGDGEFKDILDDAENNTTSASAGSSPTKQHPPTSLTLPTNTHAHSPIVFTSSNLSSPTPSCSPSHQLTSILLRLSHILTQSSLPKSRISHTTLLLRHMSTFTTLNPIYATFFSTLNPPSRVTIACGPAMPRGVDVMLSVVLDKTPSRQGLHVQSRSYWAPANIGPYSQAISAALPDADGGEVVYVAGQIPLVPASMEIYAERGFAGQVVLALQHLWRVGRAKGLKSMMWMVVLGW
MENSAEMQRFIEFTADSYLNITLQQEQQKAMVSEMVGKLTSVCWDKCITSTPGSKFSSGETTCLTNCAQRFLDMSVIIAKRFEMQ
MGEEDTKVIVEPTANGTSSLQKTSDAISGKEVQENASGKEVQESKKEEDTGLEKMEIDDEGKQHEGESETGDKEVEVTEEEKKDVGEDKEQPEADKMDEDTDDKNLKADDGVSGVATEEDAVMKESVESADNKDAENPEGEQEKESKEEKLEGGKANGNEEGDTEEKLVGGDKGDDVDEAEKVENVDEDDKEEALKEKNEAELAEEEETNKGEEVKEANKEDDVEADTKVAEPEVEDKKTESKDENEDKEEEKEDEKEESMDDKEDEKEESNDDDKEDEKEESNDDKEDKKEDIKKSNKRGKGKTEKTRGKTKSDEEKKDIEPKTPFFSDRPVRERKSVERLVAVVDKDSSREFHVEKGKGTPLKDIPNVAYKVSRKKSDEVFKQLHTILFGGKRVKATQLKAHILRFSGYKWQGDEEKAKLKVKEKFEKINKEKLLEFCDLFDISVAKATTKKEDIVTKLVEFLEKPHATTDVLVNEKEKGVKRKRTPKKSSPAAGSSSSKRSAKSQKKTEEATRTNKKSVAHSDDESEEEKEDDEEEEKEQEVEEEEEENENGIPDKSEDEAPQLSESEENVESEEESEEETKKKKRGSRTSSDKKESAGKSRSKKTAVPTKSSPPKKATQKRSAGKRKKSDDDSDTSPKASSKRKKTEKPAKEQAAAPLKSVSKEKPVIGKRGGKGKDKNKEPSDEELKTAIIDILKGVDFNTATFTDILKRLDAKFNISLASKKSSIKRMIQDELTKLADEAEDEEGEEEDAEHEEEEEKEKAKGSGGGEEVKA
MASKHPHQSTTAPPLPPNQTLYVQNLNDKVRKQDLRTELYTLFSTYGVVLDVNALKTMKGRGQAHIAFRDVAAATQAMRALQGFEFFGKEMRIFYGKGKSHAVSKLDGTYSMAAAGAGVKRQRDEESDEDEGEEMDVEDDDD
MLEQYVEPATTVDAAMRAYSGSATGWEKASDYVYAQPCPQGRPDQVVVDTALRRRSVHPLPPTFAAQMLHYQYRSYMGLFPQLQCAWLTVDSNLFLWSYDLADPAAPSRPSDLYVYEGIHQVIVSVAVVSPRPGVFVDSVKWLVAVATSADVTLLGVEFSPAGEINLVPTHISIATDNILMLKIVSTPDGRIFMAGADGSLHEFVYQSNPRSGFFDLLSGRPVKRARKVVHSKSSLVDYFPSYLKTIFAKRDELVDIVADASRAALYTLSQSGSLTVYNIQNPTSTIHVCTVNVAHESRNLVSFSAPAGEREYVSLHVVPASCLVSVHVIVVTSFGERIYFSAAASASSSAQSASRMRNDFAATRPRTLTCVGCRPSPDRTISRSTRPCVHNAWCERGAAVFADLRPANVDRLIVVHPDSQLATALSEPRGSRPGTVRSKEVVMEVLLDEVSGAQSGGGGERMSTPFGSRPEMDGGGGDAQAPENRTFAIADASAGDPADRNLSMDPVPFDPPGSFLVLSATALYVYERIPPVVRLTEILEAGGGAASDIASFFERHGTAEAFAMCLEIAVTSPTLQRAAASVLYTYGEGGSGDKGDGRSGGSSGRRSEADSPYTYSEGKHRGGNVADSYFDIGRPSLQVTPQSRLSGAHDGVSLYIAKIVYPIWNEYLTSERNPDGFQALVAPREVLVRVRDQLLHIVSFLDSYPADAMFRDSGSFESNRIERRDHSGARNRLSLLRPNDMPRQHDQDRMNVDSRGRYTTRENMESLRRRSSSIAALKKLAGRVVEALAFLLILEDHQLHRLAVSLSKENRALLANIRFCEFVAGDEGMALSAALVEAIFGGYSDGMEALSRVGGVLRERCPGYFQASDVELHRGLALLREAAQLVSGIQEERRASEEIASGGWSGDTDRAASALIAAQNYAATAAKVLKSVPDRIFDVDAVCQEFEAAQAVPSMIDVALTVGKLEESRGKHERADVAYHAILRAIGPFVNIGNTAEGINEENCLVDYERLRESAMQVALNAESETFLRKLYEFLLGSKAGEEVILNSSGISLEKYLEETKRLDILWRYCAQHGRYFEAAGVLLNLSEAGDDTSLIDRVNFLSCAMHNAKTAVVKGDSRAGALLAEISDFLDVAKVQLRVREELVRRHAKSREVEIALEELDNSVFGLSTLFNNYARPFNLYEASLEAFRCGVNVGELYFVGRNGVQ
MNPGANTKKSADDITSNDRGEDEDIHDQNSKKPVMVYIHGGSYMEGTGNMIDGSILASYGNVIVVTLNYRLGVLGFLSTGDQAAKGNYGLLDQIQALRWIEENIGSFGGDPKRVTIFGSGAGASCVSLLTLSHYSEGLFQKAIIQSGTALSSWAVNYQPAKYTRILADKVGCDMLDTTDLVECLRNKNYKELIQQTITPATYHIAFGPVIDGDVIPDDPQILMEQGEFLNYDIMLGVNQGEGLKFVDGIVDNEDGVSPNDFDFSVSNFVDNLYGYPEGKDTLRETIKFMYTDWADKENPETRRKTLVALFTDHQWVAPAVATADLHAQYGSPTYFYAFYHHCQSEMKPSWADSAHGDEVPYVFGIPMIGPTELFNCNFSKNDVMLSAVVMTYWTNFAKTGDPNQPVPQDTKFIHTKPNRFEEVAWSKYNPKDQLYLHIGLKPRVRDHYRATKVAFWLELVPHLHNLNEIFQYVSTTTKVPPPDMTSFPYVTRRSPGKLWPATKRPAMTPANNPKHSKDTHKTAPEDTTVLIENKRDYSTELSVTIAVGASLLFLNILAFAALYYKKDKRRHETHRRPSPQRNTTNDIAHIQNEEIMSLQMKQLEHDHECESLQAHDTLRLTCPPDYTLTLRRSPDDIPLMTPNTITMIPNTLTGMQPLHTFNTFSGGQNSTNLPHGHSTTRV
MIEWANNWARGIRARQENSEAVGGFFSEIGDLNVVHHLWAYEDLHHRKNTRQAAWQKSGWDNTVYYTVPLIREMKSMIMIPLSYSPLK
MAPGHKASSDESYLVIGGEGFLGSTLVKALVNRYHGAPVASLDIVQRHFPEKSSWAFHSADLTSLEQLAKAIRASSATTVFHTASPWTGSGADVCEKVNVQGTQTIVDACVQEGVKKLVFTSSAGTVYNGVDLVNVDERMPFPDKAIDSYNATKAKAETIVLEANGRDGLLTVALRPAGIFGPGDRQAVPGVLDVLKSGKTNFQIGGNLNLFDWTYVDNVVEAHLIASERLGAKVSPDVFDTRLPAVDKSIARRVLPTSTYRPPALYDIEKKIDPSFENTSEPDAPLQAARNRFDQFSHESAGFGNEMSVAGQAFFITNGEPIPFWDFPRAVWAEYNGHVPSFTIQLPATVGMAFAGIGEVIGKVMGKTPNLTRGKIVYSTVNRYYNIEKARRVLGYEPVVGMDEGIKRAVAWFKENERATAERP
MPQRDSSHRLFKFLIVSGCFALFTSSTLCVEMQLKSSWEQLLEERKNRMKKAALENGTLLTTFGLNLIGQLGQGHERPADRPFPVEALSGKRIVYVAAGDSCTAAISLDGDVYTWGSGEYGKLGHNDDSNENLPRLVEALKGKNIVKVSIGGNHMAAIDKDGHLYCWGRAASAGSGGTEHVFIPRLIKGDLEKEKVISVSCGRSHTAAVTEKGEVWTWGNGYEGELGHGEKNSQYQPKKVQSLTEKVVDVACGRDFTIFVCESGLYSCGADDYGQLGLGRSHGERFVQTPRSLSGTGLSDVVAISAGDYHVCALGRDGLVYTWGLGREGQLGHGEKADCSLAKPVDNLRNFEIVQVACGGGHTAAVTKDGVLYTWGRGRDGQLGRGGELESIASYRTSPVQVTSLPAGAVLYVTLGSDHSAVLCQDMKNKNG
MLARAARRNLRSDAVVSHAKACEQLTLPWLCPAAFRRTTHTSALFTTTPTPAHTSDGRRAQRRSTSPPRRQSRSLATTAELQPTPAQSPFHGLMQAWGSRTPSPELARLTSWDRSNPLVLRDELSVPQLLSKRLPVYMGTSPLEMYQNLYACLRVDRVDRAAIILARLTDMLEPSAPELVDAHNMYFQTLLNLALQDPKPESMSRLEDWYALNFEAKGIKPTSSAFVTLLRGAMNFLEGAAQDEAIAKYVSMARQHGEDMVDEINYSSEFPDEEWNLLIRAQPDEFEEPPRVEEVRDMLVNTPESRKGFMELGLPSDFSQRISEHISNISINPVPQKGFGLDSLKHALSMFADETAVPYPHDMAGTQEDKDRHHAHMRQLRMEQDGLDAAVQRWKLEDEKLQQMGVYGVMNTKSIQALMYNWYSAVLPLFKKHIERAKEVMAAPTVEVGKDPLQIYGPWLERCKPEKLAALTVSRAVSSSFSRDGSRDTKSLKISALTVQLGTDIMDYLNADAQERRETFLKQQRQQLRKSLVGQLHKTDQKSDNSEQNAAQTATWTSGTVKTRFPVEVKTLLGALCLELLMQTATITFTANDLKSGKQLTSTQAAFHHGLEYVQGKKIGYLSPHPELVGKLRKDSVANIQPVNLPMIVEPKPWTSFQDGGYYTQPQRVVRQKAGDPAQRAYAESAIENGDMAKVLAGLDVLGKVPWQINAPILEVMLQAWNKGEGIAGLIPENHGLEPPVEPPADAPRVERAKWAKKLQEHENLKSGLHSQRCFQNFQLEIARAFAAEKKIYFPHSVDFRGRAYPLSPVLNHIGADLARGLLKFANGKELGTVGLHWLKIHLANLYGYDKASLKEREQFAMDNLSDIYDSATNPLDGRRWWLNAEDPWQCLACCMELKNAFDSADPTRYKSQFPVHQDGTCNGLQHYAALGGDHAGARQVNLEPSDRPQDIYTGVAELVKGMVKKDAEKGVDVAKFVDGRITRKVVKRTVMTNVYGVTFMGAKKQVEDELKAIFPKFEETEKIRSLGIVAMYVAIKIFEALGQIFNGAQEIQYWLGECGDRITTSLSAEQVEKIGQRGEGKEPTFDPKFKTPKKLTKTHVTNMNKAIEAFKTSIIWTTPLKMPVVQPYRKDSTTRVRAKFQDITVVKRSSHDIVDKRKQLQAFPPNFIHSLDATHMTLSALKCHELGLDFAAVHDSFWTHASDIPNLNVILRDAFVRMHSDDIVGRLAEEFKARYAGAMHMANISASSEAAKRIRLWRANHYGSGRGSPSKMAGGLRTVKASTEEIELEYKRQKLLKSDNPEEVKQGQEMETPTSIWLQHQDPKALTSHRLGLIGETKKEKKNRYDEMRDKVLDREADVIAEEKGQEDADMPSEEASDHGFRDLPDINEKTVIAVWIPLTFPPPPKKGGWDISRLRESNPALRGNAERDFYRTNNDWPITATAEIIRFCALGSNTNTLGFPRDHKSWSDAYLRMVMGKADRRPNNTDDDEGSKEEAERTRAKDRYLRLAMWRAERQESGTFEGRKRKEGEKRGRKKNVVGV
MLPTTAVSPRSQGNGILSPRDAARHTAGAKRYKYLRRLFHFRQMDFEFALWQMLYLFTSPQKVYRNFHYRKQTKDQWARDDPAFLVLLSIWICVSTVGFGFVLDMSILETLKLLLWVVFIDCIGVGLLMATLMWFVSNKYMVKRQGKDYDVEWGYTFDVHLNAFYPLLVILHFIQLFFINHVILSGWFIGYFVGNTLWLIAIGYYIYITFLGYSALPFLKNTVALLYPFAALALLYILSLVLGWNFTEQLCLFYKYRVR
MAGKSGATPVDREQIFGMAQQEMEYRVDLFNKLTQTCFDKCVERKYKEADLNVGENSCIDRCVAKYWQVTGIVGQMLGSNKPPMG
MELESVLIVREPNSSSLKAVVDFARRTGDYPHLSRVDIHVLSLTLMLELESSGRKFLKPEFIEHLPSGLGEPKENVPRSEPGQSKVEEETASSVKQVETAFADIQIKEEKDVAISSFDVWIHSENVDAIVQNSQKKSIQGEPSAQENRVGCMTSDFSMQNLLLQMGLILISPDGRRVKRLKSFVLQCESCFHVTKEVERLFCPHCGNHTLLRTTCKTDKQGNLLVFPPRRKKNNLRGTIFPIPKPQSGRNALNLILCEDQYIEKEQKLKNSRRKKAYRDVLDPATEYNASPFFQKEQPLIIGYNRKCAEQLQRKNKNGRKGRK
MAGEAEDEIPETGAVFTFGKSKFADNIPSKFWLKNDVPSQISCGDEHTALITKNGRLFMFGSNNWGQLGLGSKVTVNKPTCVKALKSEKVLLAACGRNHTLICTGEGRVFSSGGNSEGQLGLGDCEERTTFRRIHALDSLGPIKMLAAGSNTSAALTESGKLFMWGDNTEGQIGLGKESHAPWPQEVSVGAPVSWVSCGYYHSALVTAAGALYTFGERDSGKLGLTTEQLPRHRVPQPVRSIGEPVRQVACGGGHTVALTEDRLFTFGLGQFGQLGHGTFVFESRLPRLVEHFKKGRVRQVACGENHSAVITDGGLLYTFGDGRHGKLGLGDENFTNQFKPTLCSRFLKYGVQAVGVRRAGPRLLPSRRLFSPAVFAACLQATLPCLPFYASSILSSQGTVSSSKITCLDDCECRTMSGLRLVSTMFSGNFNCFPRSTLSCQSLPVARRPGWALGWGGGCSPAPDKPNSASR
MAAAAAAAGGGGEAELRGHFSQFGAVRSVIVMRDKETGQGRGFGFVEFEEEDAAGNALGEPRHLICGRLVDVKRARARPQRNHDEQPSQHQPLEQGQEQGHQPEPGSGTEDGSDNMNYASKKVFIGGLRDNITEEEFRTYFETFGNVTDVVVIYDSMTNRSRGFGFVTFGSEEAVRKVMEQSFHDLKGTRVEAKIAIPKDASYYRNGRGRGSRNFGGRGHAGYDGASYQPYSERYGFYNSYMPQPVPPNPFYPGVYYGMGGYPYANAYSNLGVPANVPGMMTRRPVYSAYPPMYPGYGVVYRGYAGAATSVQHASNGGSDNKKDQTSVDVQEVDSAASVATKLEFMKLGSQ
MDQIITHQLPTLDTGSCRDRNLLMNFLRTVEVGIKKIHLEYNQSCPSCQPHNVNIKSCQHETLHSLPMRGFNESTDTGNFIPLKKNEGSPLSKKKNFQTSNEDGSVSPPHGGKKRRENLNVHRPKLILGHYPHSAGAPWVVRNYCPGMVGLHEEIEDFYNFMRPTETERRMREHVIKSVEDVVKSLWPTCKLDVFGSFCTNLYLPTSDIDIALFGQWENLPLWTLTEALIKNELVESGSEKVLDRAAVPIIKFQHKGTLIKVDISFNIRSGVQSVDLIKDFMKKYPVLPKLIFVLKQFLLVRELNEVWTGGVSSYSLILMAISFIQLHPRNDSRDASCNLGVLLIEFFELYGRFFNYHSTCIRVKNGGRYITKEEFRNQMDNGCQPALLSIEDPLTLGNDLGRGSYAVMQVKQAFEHALRVLTNAIHYFCNNRIQASLLSQIVNVPDDIVLHRRLACDRWREYIEPNLAVDTNTISHQPSGYCSTSSRCSSDSSSDAPIDTRSYLSSESSSSSLTTDSDSESLLDIPSSPCLRRNAVHSKSSECLSNLRETPSLHPRKPDRTHSADKRNCSADKKLPPLTHIAPAKSSNLVPSSCKLKKEEKKEKTTQVEKLPQANSRSTKDSQVLGKTSTASNSKVQRSLISFTSSKSQQETKQNKKTPQNRHGSNSSRNIRKATSNRVASANTSNDCAADR
KDPVSDECEERNPFTETREEDVTDEHGEREPFAEKDEYMGTNTKKPEDTAEDLTAKGKRMKMDKACSKTKNKSKSALRKKQLKRQKCDYMHSLKLLNVLEEYITDEQKEEEEEEGEEEELIKIFQEQQKRWQQDRKELKEIEPSHEQFTKTLENFEDLCDRVFSDEDSELDN
MALRFRNFVPYAIPGVLALLGCWWIYSWRKKHSGYCSQQAIAIEREKQEAVPESGSRPKAEACVPRRLPALSEQECLQKPAPSPAPSPAPSPAPSPPTTPSPLRPALERPDLPRDLPRDPPGLSAATATPCPRQDDSEKLESIGCGEGSAVPARASLPLPSESTERDHGVLGPALGQGSGANPGQQPPLARETLGVREDSSSTEQLDESSFKPPKEKQMPGIVQSDAGSVTACCLGLEKEASAPQAFLNEAEIVSGHEDSAVSVLPGSSESACPKQSREEEMSESITGTVPVCQKDTQPKGDELEREKIGGVSLDKEVEKIEQVAIQIISKVILAATEEVLSGSAGDASSWLCQAAASQAEAPLGMESVAASAQVLVEGATAADESAAAGSSAEEQGQGVTDCSSHGCGASPVQENMEDCGVKSQACRESPGVGRTHVENSLEKSPVALEDSGYGTHTPGGETSVEEPLQSTVLSVTAEQHSDSLSTSSAPDTSAEQSLVPGESPCAPGLPEGSTVPYSNGILREEGPEPSQECSSAPGTDGDHSEGSDVNSVDFVDSGSTMRKTVARQNAKLEGGSSKPDFVIWEIEVPKELVGRLIGKQGRFMSYLRQASGAKIYVSTLPYSRDSQVCHIEGTSHQVEKVLSLIGKKFKELCLTNIYTLPPPMPLPLHSLLVSAWLFLPDGVTVEVVVAHQVDAGHMFLQQHTHPTFHVLRSLDQQMFACYSQPEIPTLPTPVEVGIICAAPGLDGAWLRAQVISYFEETDEVELKYVDYGGYDKVKVDTLRQIRSDFLTLPFQGAEVLLDNVVPFPDEDHFSPEADAAVSEMTRGAVLVAQVTNYDSVSGLPLIQLWNLMGDEMVSINRTLVERGFARRWLDY
MLKERERELYGPKKRGPKPKTFLLKARAQAAETTTRVPELRQYQPAASSSSRASSSSASPASSSHSVYPSSSSSSAPTAKLQSGAAHHKLKKDIHRCHRMSRRPLPRPDPLAPPQGSSGSSFSSRPPISPFSETVRILNRKVKPREVKRGRIILNLKVIDKPGSSSAGATSRRTAISHQQDSAHSTHPGRSRIPSRNRIIGKSKRFGEVPYRGLQSPLKMPGFPMYGKPFGIQQSGSGPGPAQTGPGHYATGTSGSSAAKGTSSGAPSSLTSAQAYPDRPTGQPQVLPRYQPLPSPSSSCGSDSSPSSPPQIQPTSLQAQPEPPSASAASPSPPSLSPEPIELKQKQAPTPTSFLPAPPSIFLSSSTSSSEDEEILDLSVPHEGKRNARRRHHPRRRPSKHSPASAGSAPLPSRNARSSPPLLSPEHPEAVSEGDPDWHPEMAPCCANCSGEVLVTADLDYLHRFIFINGMGYTGAFAVLRMRSLGWTPVRQRQRRQAQDGGSVEDGCLLLPLEQCHKAAEADSLKRKP
MLPEDSIRILDARKAIKSDPKNAEAQFMQIISQPPSVTSDAAVREYETALISLGQLYKDQNSPNQLADLISTSRAVLSSFAKAKTAKLVRQLLDLFHGIPNSTDIQVTVTKSCIQWATSERRGFLRQNLEVRLVKLHMIKAAYYEALILINSLLKELKRLDDKLVLVEVQLLESRVYHVLGNTSKGRAALTSARTSAASIYTPPLLQAGLDLQSGKLHAEDKDFSTAFSYFIEAMDGYHSQDEPEKATAALQYMLLCKIML
MAHLVHPETRKFTRGLSKPGTAAELRQSVSEVVRGSVFIAKPKVIEPIDYENAIVQKKTQIFADALRDMLLFPPDDFQTAILKRQGRTVCSTVPENAEKEAQSLLVTECIKSYNSNWHVVNYKYEDFSGDFRQLPNKVVRPEKLPVHVFEVDEDVDKDEDAASLGSQKGGITKQGWLYKGNMNSAISVTMRSFKRRFFHLLQQGDGSYNLNFYKDEKISKEPKGSIFLDSCMGVVQNNKVRRFAFELKMQDKSSYLLAADSEQEMEEWIATLNKILQSNFEAAMQEKRNGESHEVLDDEQSKSESSSTSLESLHPEISKGAREAEMKTKNEGRLKLFMLDPDTQKLDFSGIEPETKPFEEKFGKRILVKCNDLSFNLQSCVAENEEGPTTNVEPFFITLSLFDIKTNQKISADFHVDLNHPSVRQMIPSASHQQMNGGGDGTPASQRILKGIAESMLQYPRQGIFSVTCPHSDIFLVARIEKVLQGSITHCAEPYMKSSDSTKVAQKVLKNAKIACSRLGQYRMPFAWAARPLFKDSLGTLDRNARFSTLFRQDSNKLSNEDMLKLLADFRKPEKMSKLPVILGNLDVTVDSVSPDFPNYVNSSYIPMKQFEKGSKTVVTFEVEEFVPCIPKHSQPFTIYNNHLYIYPKHLKYDSQKSFAKARNIAVCIEFKDTDEDDAQPLKCIYGRPGGPVFSRNAHAAVLHHQQSPEFYDEIKLELPTQLHEKHHLLFTFYHVSCDNSTKGSTKKKDLIETQVGYAWLPLLKDGRVVTNEQTIAVSANLPAGYLNYQELGMGKHSGPEVKWVDGAKHLFKVTTHLVSTVYTQDQHLNNFFQHCQKTQSGAQASGTELVKYLKSLHAMEGHVVINFLPIILNQLFRVLTRANQEDVAVNVTRVIIHVVSQCHEEGLDNYLRSYVKYVFKTEPCTTPDSRTVHEELTKAMTAILKPSADFLTSNKLLKYSWFFFEVLIKSMAQHLIENGKVKYSRNQRFPASYHHAVETVVNMLMPHITQKYKDNPGASKNANHSLAVFIKRCFTFMDRGFVFKQINNYISCFCPGDAKTLFEFKFEFLRVICNHEHYIPLNLPMTFGKGRVHRYQDLQLDYSLTDDFCKNHFLVGLLLREVGNALQEFREVRQIAISVLKGLMIKHTFDDRYMSKARVATLYLPLFGLLLENVNRINVKDISPFAVNHSSSVNQDIISLSAGNTLVTPQKSGNTLDNSLHKDLFGVISGTASPHASSTPNINSVRHADSRGSLISTDSGNSIPERNSEKTNSLDKNQQGATVGSSVVRCDKLDQSEIKSLLMCFLHVLKSMSDDALLTYWNKASTPELMDFFTVLEVCLYQFRYMGKRYIARNQEGLGLIAHDRKSQTLPVSRNRAGMMHARLQQLSSLDNSFTFNNSYSHSDADVLHQSLLEANIATEVCLTALDTLSLFSMAYKTQLLADHGHNPLMKKVFDVHLCFLRINQSESALKQVFTNLRTFIYKFQSTFYEGRADMCAAFCYEILKCCNSNLSSIRNDASLLLYFLMKNNFEYTGRKSFVRTHLQVIIAVSQLIADVVGIGGTRFQQSLSIINTCANNDKAIKHTAFPSDVKDLTKRIRTVLMATAQMKEHENDPEMLVDLQYSLAKSYASTPELRKTWLDSMAKIHVKNGDLSEAAMCYVHVAALVAEYLKRKAMFKQGCTAFFVITPNINEEASMMEDVGMQDVHFSEDVLMELLEQCADGLWKAERYELIADIYKLIIPIYEKRRDFEKLSHIYETLHQAYSKISEVLHTGKRLLGTYFRVAFFGQGFFEDEDGKEYIYKEPKLTPLSEISQRLQKLYSDKFGPENVKMIQDSGKVNPKDLDSKYAYIQVTHVIPYFEEKELLERKTDFEKTHNIRRFVFEMPFTVSGKRQGGVEEQCKRRTILTS
MATEEALIPIDIQCNKLVDWLVDRRHCNIKWQMAAEVVKEKISNALQDMPNTEEMQKLLKGSCFHYFKCVKIVSVLKDTEKESKNIFGMYSSKRMKDWQEIVKLYEKENLHLAELSSRLLRNLNYEIPAIKRQKAKCHQIQEESRKKIQDCVRNTQEVKRHYSEECKKVGIVGKNVQRELLELVRDLPKEFDDIAAQCKDLYPVLEYYIAFVEFSLGSNSFSDEILLLLRHLSTLGNTTVYQWRTGNLPDKILKEDSLKDKNIKEEESEEIDWGISFDPDPVEDAVIDFDVSTEDLGIVLETTGCGKEQDNGFEILNKDDMQSWDIEEVSVAEVPNGSKLDSTEKVATGDDALSVLEFVKTRNQFVNELLELTGFLSQRLAETHCESDVLSINQFQEAPPILQLTSSCELESMLVQVTSVYNSLTSNRMTQLCRILDSPKFVERVADTLSRRLALTKKYENQVSVHEVSSHEATTELNLLHPKLALLVDECKEWKQLVEKEISKRYKDRPVHLMGAIN
MLEQLLIFTRGGLILWTCNHFTNALKGSPIDTLIRSCLLEERSGAASFTYDAPGASYSLKWTFHNDLGLVFVAVYQRILHLLYVDDLLAAVKREFSRLYQPQNTAYRDFDEIFRQLQIEAEARAENFKKTNSLPAVAPQRKQQNATWQGEGKNAGSEKKSDGDGDGKKGRRLENGGFVVANNNSNANLKSSGNGSVNIGKENESANIGAFDVNRLQKLKGKGGNGNGNGNGKKKVAVVADKAEPKKVVKKNRVWDDSPPQAKLDFTDHLDGDEDGDKKVDFLAKEQGESMMDKEEVLSSDSEDEEEDDDDDTGKNSKPEAKKKGWFSSMFQSIAGKANLEKSDLEPALKALKDRLMTKNVAEEIAEKLCESVAASLEGKKLASFTRISSTVHTAMEDALVRILTPRRSIDILRDVHAAKEQRKPYVVVFVGVNGVGKSTNLAKVAYWLLQHNTSVMMAACDTFRSGAVEQLRTHARRLQIPIFEKGYEKDPAIVAKEAIQEASRNGSDVVLVDTAGRMQDNEPLMRALSKLIYLNNPDLVLFVGEALVGNDAVDQLSKFNQKLADLSTSTTPRLIDGILLTKFDTIDDKVGAALSMVYVSGAPVMFVGCGQSYTDLKKLNVKSIVKTLLK
MQVLGWTILLLCQWILRKVQGLEKQVDFSELGQVGSVMKTLQYVYGGGSVGGTTGGVVKPPYQTRIFSTSIDQTPMKTKPPTYSFFNPYDTTRNQSLLLDQTGYRSKRKPSLKTSMKTKKIFGWGDFYFNVKSVKFSLLVTGKIVDHINGTFTVYFRHNSSSLGNVSVSIVPPTKVVEFEVLQQQQLHPHTQQDVQIQETQQSTVDPKETKTFNCRVEYEKTNRSKKPKPCLYDPSQTCFTENTQSHAAWLCAKPFKVICIFISFFSIDYKLVQKVCPDYNFQNALQSFGEESPDKLFVILMCVFVFDPSYCHEFDLNSNEKSHTLQPQYIHERQIYRTTFPVNPFGRKRVACRGQPASSLSHSEPDSSSGVSAALPPPLVPELQTCCRSLRDTSCGAPLRLSVRGQQSQAASRTVNEDRPWTGQDSLAQDDPEMWDLLLKEKDRQCRGLELIASENFCSRAALEAQGSCLNNKYSEGYPGRRYYGGAEVVDQIELLCQKRALEAFDLDPDLWGVNVQPYSGSPANFAIYTAVLNPHDRIMGLDLPDGGHLTHGYMSDVKRISATSIYFESMPYKLNSMPYKLNTDTGLIDYEQMEMTAKLFRPKLIIAGTSAYARLIDYARVKKLCTQIKAYMLADMAHISGLVAAGAVPSPFEYADLVSSTTHKSLRGARAGLIFYRKGVRSVDKKGKEIMYDLEDKVNFSVFPSLQGGPHNHAIAGVAVALRQANSPMFKEYIAQVLKNAKAMAAALLSKGYTLVSGGTDNHLVLVDLRPKGIDGARAERVLELASITANKNTCPGDKSALTPGGLRLGAPALTSRQFKEADFVQVVEFMDEGFKIALDVKKKTGKLQDFKNFLLQDPETVACIADLRHRVEAFARPFPMPGFHDH
MNLYTIYDWITSLLRPHGASVSYKAIEAATLEELPATSVATATSTAATSRATGGAAATCVDVEFIPTLNIIFEKPTSSSEQLQCAEKSEHVAGGVSDKEPADDCDSDNDSTRTYIISRSSWTGVTSSSSTPYAVTSTDTAELLRRQNNLSLTEEDQSVSSFSIEQPTSSITIEMADQRTTTTTTTTATTATTPSSANILATTATTTTTTSSSIEEEIEEAIEISEVEEQLNTPLESLSEAAAYARPKDEQSSAKSLSSNPAEDEDADEFRIDDAQLSGGQLAQHFLVDEDESEEGSDLPAASKVEVSLSSNDDDFDISLPLEQRKPVHSLHEDDESVDQSLSNQSTTDDVSELVEEPVHEMDDKTDGSAAISASAPQETQVDESQITDEQDHSMEEIVATNESIEVTYEAEETVNTSQKQDLITDLDEESEDQVHVDNRPTSTLQALKLPALQQPQIVERKAATALTTLRLQADVLEPLELTILEMDDDENEEDDDDEESSLQLMKLRLMAMNQQMIVDNAPKLSPTEAEQTQVTSSSNNLEIKQMERVPLTEFSKDVLEDITEESERLLSMSTTMEEEQDPPSLSLDESKTLLQPGAHKTGGSSSSLVSLNMLKQLEAKVQELHTQLETKDNCLASLNLQLETARRESSAGPASARDSSSLMTNSTEYRTLQEELGGPTLDIYVEMSRRDELIAKLTDSLQQSLNVRDKLQVDADRLGGEVQNLRRQLQETLDAVKRSSAVWPDQECNPGQRISEISMDLISESDDDLDRHFLTDNEERGSRSSKERQLTQLQTNEELGLQASNPEWTPTFSKQIEQFHTYLLPTEQRIFQMVQRKFDDYLNQQITLCRDLGAQELKIARDQWESEKLTSEQNQQAAHAKQMEDLRKYFEHKCADLEKQFSDDVFSHKSQHQTGDSSSECSEVDQLPEEGAAAVSSKEPSPRKRKRAELLLSPSHRQMTPCGLDSLGENTGKTEKDNTADIADLKIFYQTHIKELKRAHEDQVRKLSDRIKFYERQQGDDDYKPATESPERTCPDQESAGGVANTSLIIIDEDELNFNNESQVIQRIIEEYEKRLQEQLALARQDIATELEQQIKSLLSENTVDDQHWPKELILLREKFTAKSQLEITQLNIKHAEEMSRLKLEFEKQLNRKNKRHLTFDAARDLEQVICERDGLRELSKSFRSVLCRLAKCVAHCEEDLNATLSEEVQRLLFHSRSQDGGDDLEATISSSLNNTKHMLRVPDVHSLLEVVEDPSLVQFIDSKSNEEPSEDFDLNDCLERLKSEASYLLHLSEDLHKQRTHDESSEHLDEPEKQEHELCCEAEDGLKTTGAVNQQVLSKFLRTNSLNDQQMGVANQRKNSNPEAGKTHSSLPPDLQEHAGNASELSFQLVQLKNRLIKSEADRQNLQQQLSRTIDRNAELGQELQALRDQLSQLNSLNHTDYNEGYGLGTMKSLQEQGLDQSSASFLALQERARHLLSSSPVKEQPSRDHGNSTVILLQMIEDFCREGDKVVEFSKKDREDLQSQIDTADKQLKDTRRFLEDQAAEREQERDEFQREIERLKAQLRDKEKEHSSYANASEEYAQLESQFREVNQQLCESNAKRDKFEVELKASIDKIFVLREIISELETQVQTKALNEEVLAEKAQQLEEYVSLQMRDNDILQQEVHSLKTDIGEGYQSRIRVLEEKLKQSGPTAEQGVVLSQVAEKLRDIETTLDQKTKALESLHNSNATSNSASLSVTEDVSIHGSKEPTAVGSPSHPSLTVEGVQRVTEKLDRHTRVEEAAIKRIRDLEMQVHQMRAGCVELQHERDTLQGRMEEQTQRISTLQNRLEEQRQRAEQLHRTGTSDLNTRVHELQGEVQNLYEQLAARDKQMANMRQQLQRSKEEITRLETEVEVRTQPDRSLVNKLQAEVQQKGAEIVKLKDKIRTEMINRLAIPDLMETMLADKNDEIDHLRDQLEAKEKELQASQQEASQISSPSGAAGKQEGSGGKLSARTLSDIGSITEFPEPDVERRAAMRSLTALQMSEGAGGFLHQTMETSKEAVANLTHKRTDDLSGFIVPYPVNTFEHPHYFQALGVTAQSTDGLTPGLVPRQINFSNLTEDSKLKTTSLLMHTPELPRPTTPPEIHQLRVKLSDLQTEKQRQQSELEKKLQDLQKELEQEKEKLSRQAQTLQSYEESEAKYRLRIENLESKVLETAAQAASDRENLRKELNCVSAAHEQCENAAAARKRELEKLNSEVKVKADQLHAALRRCADLELQVLTLERDLERLKNSDNSSKQYSVDEIAQQVEKELNYSAQLDSNILKAIESEEENNLDKKLQKGVQTEEETLPGTGNGTDDENFTGERELLNQLEALRAQLAVEREQCEAMSKELLGEKQHSQDIQEQDVIIIEAMRKRLETALDAEDELHKQLDQERERCERLQTQLTSLQRAESRRNSSLLLKSPGDSPRKSPRADFESELGDRLRSEIKLLVAQNERERERSADAQRSSERERQRYEKELQERVAYCERLKQEMEKLSRDKESAETELEHFNERLTLQASEIESLEARLVTLQEAETRRANTRTRQHQENVKLQAEIHELKSKLLAAEAARDCLDQKVTQLRFDVSRSGQREAKLAEALAQANDRLAHSTDDNVPAQFMQKMKEINALLAENTQENRQMAETVQFLVGERIALQKKCEELGGAGNTNVTELEERCRQLIGRYLRVESHRKALVYQKRYLKLTLEGYQASEQLALQNLRGGAEQPPQRNIKKKFKTVALAIIAIQRIKYIGRIWHTGKRIVSKSVFTITQQRSPGLNLNVAPPQSPLPGPNSNLPTNNNNLMGRLSYAPLSPPMVNFSTVQPIMLPSDFTLQAPTTSLQTTIANNNSENTLPSLARLDWPTMQKPKRAHARHH
MASSSSCFLRSILFSSPTNFPSRSDSLSPFFPKNLTCSSPSTPSPLLSVSSIGSGSIRRVGDSRRKLSGVRSMATTASQTGKEENKKRVEIFDTEENLAIDLAKYTADLSDKFCKERGAFTVVVSGGSLIKSLRKLVEVDSIDWSRWHFFWVDERVVPKHHEDSNYKLAYDSFLSKVPIPPGNVYAINDSLSAEAAADDYETCLKHLVKTNVLRVSDSTGFPKFDLMLLGMGPDGHVASLFPGHGLCSENEKWVASITDSPKPPSERITFTFPVINSSAHVALVVCGSGKAEPVQMALNKTGSVPAGSVSAEEELVWFLDKPASSKL
QDCDMSTPNWEFLKMIQDFRASLECHPIMMTDPTEDHRICVCVRKRPLNKKEISKREIDVITVPNRGVLLVHEPKLKVDLTKYLENQAFRFDFAFDESATNEMVYRFTARPLVQAIFEGSKATCFAYGQTGSGKTHTMGGNFSGRSQNCSRGIYAFASQDVFFLLSQPKYKDRNIEVAASFFEIYNGKVFDLLNKKAKLRVLEDAKQQVQVVGLREKLVNSADDVIKLIDLGSSCRTSGQTFANSSSSRSHACFQIILRCHGKPFGKFTLVDLAGNERGIDTATADRETRMEGAEINKSLLALKECIRALGQNKPHTPFRESKLTQVLRDSFIGANSRTCMIAMISPGMNSCEYTLNTLRYADRVKELSIHNGGTRDSRSNAEMEEIQSFSGGMSITTDPAHERAESAHLSCLHDAVSEVVDLEEKLEEELQELKEGEQGWLELLKIMWQPTYSLEKLAQQTKNLIRDRREALSQLEETIDSLRGAMQMEEQASKRIHCKK
MTRPPSPPSFTGLPLSQLLQYASDDNGAGSHPPKVWFERACYNADKAKLAERKQSKEDMFVSYSRACQSYINVAMHNDWPETKKKDPQLAARVKDFKPMYDSFVAKAKALKEELRHAEASSPAQSKPESSKPSVSRQRSGPEITSIGNIRDRMQALAGHGMEVETIQSKRLSREAPAKAPKPAALSSVTNSAARSRSGSESRPLSTTTTNGRQLVVTASSKPPPTASQEKSPPSAPVNVQANGSSSRSRRSTLTSEGQGMSVSVGSVAASPAQSPMPTPAAGPYRSPLPSIPSSPQPLPASHPPLPSPEPPRPNVPINSSDMESHPEDGLAEFERAFPSLSEFGKQWDGDSLQPDTNSNDMYHAPQYPKPPKQPPISEEDDIPDLPSLPSVPTFKPGLPPPPARPDAYAFSPPATSPSVQTRGQTPVPRGPSPPKPDVGSGVGLHRPASTPMPNIAGLDLIDMPDGDVPQGKAMNGGGKMEALNSPEAVSRPPQYSDATSRPTPTTRHPLPQLPSRPPTSDAVQPTLKPKEKPKFPFSNSITPDELREYFLNPSVEMLFLDIRPEDEWKKGYVGREYEKRGARVEIVWLDPTVLLREGMTASKLEDALSLSPAVQREAFQNRHKYDLVIVYDTRSPVWPKDGPLNRIWDIFFMGHDEKRLQRNPVILVGGYEKWREFIKMRAARHAHTAKGKDVREGVNGYAVMRSDVVSPAPSEISVKNANREAPVYQASQYAKSIAENFGAGPQSMTGDSYRPSTHSHSQSQLYTPTYRHHHSRTGSTYSSHGAIAAPPQASIHPGPGARRRSDYIEHTGQSYSGSASTSPSIQSTGTTPQPQQQYYASPSLPASNSVTPSISSMASPRASIDYPQAHALAKVPVPMPPPAVARPMERHDAYTSTHVHAQSLVPTSSGYGQLPSQGQVTRSQAMRRMDTVPVGGKDKVGYWRDVVLGITGLKNLGNTCYMNSTIQCLSATYPFSTFFLDGTFARSINKENPLGTKGELAKAWAELLRVLWSEKYEFLSPMTFRKQITHFAPQFLGSDQHDSQEFLSFVLDGLHEDLNRVKRKPPPVEMTPEREAMLESAPPEVASEREWAIYRQRNDSLIVDLFQGQYRNRLECLTCHKTSTTYDAFMYMSLPVPSGKTKVVIQELIDEFVKAEVMEKENAWYCPRCKTNRRASKTLTIARLPPVLLIQLKRFTTRDGLFWDKSETPVIFPIRGLDLTRYLPGPAGSSIGSGRQVGPDGTFDPRAQVGPFKYDLYGVSNHMGTLSSGHYTAFVKSKEGWKYCEDSQVMPAQEKDVISRPAYILFYKRVPG
MASPAALRPSMGAIMQTCRSAATAPKVAVAVPVRALSTSAALLKRHKYPTARVTRDNSKQRGESALRKSGTRWKLSVSDEPLPEPVPREELPPIQVDENHGLWDFFYDRETVAMAPLEHTKHGRAWTVSELRKKSWDDLHRLWWVCVKERNRIATANWERTKSELGFGLAEANERDRNVKQTMRGIKHVLTERFYAWEDAVKLAEQDPEIDLSNPENPYTPSTFLEAEETAEGAEASETQSTTTEIDPTTIPSSKSQAEAPRV
MSGAMYKKLKLKGPRSKSLGTCLGFYISQHLPPLSLFSAAVAKPVLGFSSPRYVYSPLLLSGSYQTVEKQKAVAMSKLQSEALREAITQIVGDAKEKKRNFIETIELQIGLKNYDPQKDKRFSGSVKLPHIPRPKMKICMLGDAQHVEEAEKIGLEYMDVEGLKKLNKNKKLVKKLAKKYHAFLASEAVIKQIPRLLGPGLNKAGKFPTLVTHQESLESKVNETKAMVKFQLKKVLCMGVAVGNCSMEEKQIFQNVQLSVNFLVSLLKKNWQNVRCLYLKSTMGKSNRIF
MTTNALKQYRRTIHALSSSNWKITQEGRCNENVLRSIADELKKNDLAETYIKTLSTYKFLETCLWPNLQQDATALHVGLTALCLCYKTREANNTFWEGIDADKFSILFQNALILSLKTEDYWSVVCLQFLNLCFLSVDVALIRRAVIKVVGVGTWETVSSVPKILELVKEYPAYQKAYLNYQKKKKAGEAEDKENVFAPFKWLSLLLSKAMQLSQLSSFSKSVAAYLQSVVQLLNSLMSQYPTRRFTHFVIGESNIISVLSLSSLFETSESFRFLLNRLKNLFQFPFDNSRGIALSEAECINKANQGHKSFQLLLFQKFRNIVHDECLATSRQLQDTSFLRNLLGKFSVTQLKDLCSDLSITMYGLEFIPEHKVRKFIENLVAFHLQRFNGADIEKHNELDLESLLNNDLYSQISMWSVCKPWPCWALAIQYLTPSAFCMQMGELSRLALHYTVRKETVEMLQRVQPKFDSLKRRFVFSKQNSRVVPLRTSKLVKVYPPKVGKTYPQFVKLRLMISNTKDKMFDSASLQKLYRKPLYLLNFEKPNTQLVNSALSSDINLMLKSGIKNSVYCHLEDILDENENSLINLESVTIPSTILVDVLCDPFFSMKLQNTSDIKRQYASFNLLFFFSDKVFELREYYTMFANQLSKSFLPQWLEDVFLGFGDPAAATSVAFSFQSLRLQNVLKPEHLPLFQIPSDNETLPNDVLLSAKYSNDSITGGILPIKTDTTLKVFQKASFNVPSFTTSQLHAFLQAVQPGLTLISGPSCSGKTTIAVKLVETLSKNYGNERVLVISPFMDKLEYFFSLLKSSAIPERYLYLFSESLTSAAGLHFLFDQKNNALELIAALAKSLNLTEAHAASCENAQHFNEAYVRPMWNSYKEGEVETFPFITFLKEKLGNEADRLLKSSSTLADHFYEYIQELFLTVGELRPCELIQSATPIQDYIVSKQARVLGITCKDLVLQSGHLESIQANFNTVVMLDSESISEECACCLLRTFGASSVKRLVSFGDPYQDNFDEQISVFRQASNFGRSLFKRLIRSSVPTLRLSTQWGVRESISALYRWQYSVESQNEKVSTDLIMPSLTHANTGFSCTCQFVDVPHFNGVGESEPVRGFKQNLGEAEYAIAIYQYMRMLGYPKEKIAILTLFDGQKALLSDIVKARCDQNSFFGSPLILDNVTTYGGRAVDFLILSMVSTKHIPDEWCLSQLTKAFSSLSWASSNLSTMKDVALSSPAKLLLTAGKVYPDAYSLEEKTETFEMEDVVHLSRFVSDMTKKALEVSKA
MKVDVTSRAVMEIMTKTIEYLQPNPASRAKLSMINTMSKIRGQEKGPGYPQAEALLAEAMLKFGRELGDDCNFGPALGEVGEAMRELSEVKDSLDIEVKQNFIDPLQNLHDKDLREIQHHLKKLEGRRLDFDYKKKRQGKIPDEELRQALEKFDESKEIAESSMFNLLEMDIEQVSQLSALVQAQLEYHKQAVQILQQVTVRLEERIRQASAQPRREYQPKPRMSLEFPTGDSTQPNGGLSHTGTPKPSGVQMDQPCCRALYDFEPENEGELGFKEGDIITLTNQIDENWYEGMLHGHSGFFPINYVEILVALPH
MQAIVGYLPGGDRIRYRNFVKNLEGEGQSQSAAELEVVRGKSPHQNQEKMGDKELMWALKNGDLDVVKDFLAKGDDVNRTLEGGRKPLHYAADCGQSEMLEFLLSQGADVNAPDKHNITPLLSATYEGHVACVKILLSKGADKEMKGPDGMNAFEAAESADIKALLK
MDASLEESMDSDGASSPITKTEATESPPEAGLNGNGSGSGSTSQETPNYGVAILKEKPSEAHRSKPFNAFSGRPIGEHTAQQQALQQQQLQQQQQPQQPQQQAPSGANGVTGPPEIWVETKAEDGRSYYYHAVTRETTWSRPDGPAVKIMTQAEVEEMAKRPAQAAKTEAKAGETSVEIPPVSSHLTSQPPPHLMSQPPPNAAAPLLSQPPPNVRQQPPPMFQPPGMQAPPGFGQPPFCMPPPTYGFPGGPAPAGAPWGVGIPPWQQQQHMQDKPAKSLIIKPGVIDPAVIARAAEWSEHRAPDGRPYYFHAGRGESVWEKPQALRDMEAARMAAHSGVAPAVATAPSGLPPHLLPNPMMHMPPGSGPPGFDPHAAFAAAAAAMKANSENTKAAQAAALEKEAKKAAEEKRKKEEEQKKAAASAKQTDKSRPVTSTPIAGTPWCVVWTGDSRVFFYNPSTRTSVWDRPEDLLNREDVDKAVNERPEQLKTPQEKSAEAEQKSGEEANQEQAKSQVQAQQLDQVQRVDADDDDDDEVIKIRTESESSVEEVPTKRVRMISKSKRAEDAALEAEQRAAKERALVPLEMRVTQFKEMLREKDVSAFSTWEKELHKIVFDPRYLLLTSKERKQVFEKYVKDRAEEERKEKRNKMRQKREDFRSLMEEARLHGKSSFSEFSQRNAKDERYRAIEKVRERESLFNEYIVEVRRREKEDKLLKKEQIRKDFLDMLRERHDIERHTRWYDIKKKFESDPRYRMVDSMYREEYFEDYLHIMKEEKRKEREMREQRERERHRELKSDRKEKDKEKDKGRKDRGRSRSKDKDREHKSSKEKDKDKEEKSKSEKSKKRDTTPEEGEHREESEREERAGSDDSEVARQRENEAEQKQKEREKKLRVEQSIREREKEVQRTLAGHLRDRDKEREHHMREECIGHFTALLTDLVRTPDFTWKEVKRQLRKDHRWELIESLDREDRERKFNEHIDNLMKKKRERFREMLDEISTLQLTSTWKEIKKLIKEDPRYLKYNSDKGEREFRDYIKDKTMTAKTSLRELLQECKFITHKSSDLIKENPNHLKEIQDILKNDKRYLVLDHMEEERNTIVLGFLEELNKRGPPPPPTASESTRRNK
MFRSASAQIFRQAVRCRSTDTSLILERSINRVQLLGRVGQDPVMRQVEGRNPVTIFSLATNEMWRSGEGEVSSTGDVSQKTTWHRVSVFKPGLRDVAYQYVKKGSRILVEGKLDYGEYVDKNQVRRQATTIIAGQMKRWRPPPAPLKSTSPYAFLLRQHRLSERQREGQNLKELPLHPAAGRCVFCISPTTKRSWRSDRV
MAARAGDTGLSKVRRYWPGRAPEYWPGAAVAHDVIKHVEEEALRSPRRRRRRRRVRQPPEIVSAAPAVDCWHEPDQIEEEEEDDDDAREERRARIRERALLLRQHEEEQLLLHHHHQRHQEDEAASESDETAAESDSDDEQMAVVYMAAPLFVPKSQRDTIRLREEEQHRQRRRLELELDKKRLEDRKAQTRRILLQEIIKEELLAATTASAEAEAAIDGVDTDDEVDQAEEHESWRRREAARVKRSREESGIDENPVADDRPKKMTIKKQMRFMRRYYHKGCFFQDDADGAAQTAAGACEIYRRDFSGPTGLDKMDVSVLPKVMQVKHFGRRGGRKWTHLVNEDTTYRNYS
MLSFSRLSPENDNDLPKKQRPLATRINIHCLRHHCATLLANTEYGACCACFFALNMDKTLETESLEMRIEALENQINGERRIRSGKQVKCAESLARIQSALTNTANKRERVKILHKKIEDLMKYLDPQFTDHITVPDTIKLEFILAEEDSLLSQAALLEQVSSLQPLLDSTYIRDVPEHATKLHRLSQIHIKEQDQTEAQSQEVKKLFEEYNKMMFLLSKQFTQWDESLRTMEEAKGIRPVE
MATFLTNVVSIKPTIFSFQSESFTPLQTRANVFSSKPFHSLAGTFSRSSRTRFIPYAVTETEEKPAALDPSSEAARRVYIGNIPRTVTNEQLTKLVEEHGAVEKVQVMYDKYSGRSRRFGFATMKSVEDANAVVEKLNGNTVEGREIKVNITEKPIASSSPDLSLLQSEDSAFVDSPYKVYVGNLAKTVTKEMLENLFSEKGKVVSAKVSRVPGTSKSTGFGFVTFSSEEDVEAAILALNNSAKPSQPEMLSLQCRPPFFISVPNRSTNSRSTAPIRATSGFTASPSSPISRRLILLRHAHSSWDDLSLRDHDRPLSKTGQADAAKVAQILSSLGWLPQLILSSDATRTRETLKSMQAQVDEFMEANVHFIPSFYSIAAMDGQTAEHLQNIISKYSTPDISTIMCMGHNKGWEEAASMLSGASVKLKTCNAALLQAFGNSWEEAFALSGPGGWKLEGLVAPDSSICV
MKSKKLKPVTPRSSKKKVSSDVSPSTSLPPLVEGQLRCFLCVTISQIIWTVQKAFSPTFIRLRWWGESSDGTHFIPRDGSQLSQKNIKTTARFPVRCGPKQLTSYLTDMGALMLEVLTKSDHLPVARAQVAGISRLSLSQPISGFYPLVSPTSEKLGELQVRRYLNEKLLSLVPHAVDLLFHKSLQNENCFSNLLLQAQFPVLGVDCYMPVIDVFSGRCKGNLRVVLAMGRSEQIVSLQRARDEENGSLSHLTRPVHLLDLQPQSHSKVRVSSISCLQALQ
MDSICDAFLTFVLCACVFKGVVRVYLLEAENLVQKDNFLGAIRGKSDPYALLRVGVVQLRSRTIQRNLNPIWNEMFEFVVHELPGQDLEIDLYDEDPDKDDFLGSLVINLTNVMKDKVVDEWFPLSKIASGHVHLKLEWFSLVTSQEKLREDRNGLATAILIVYLHNAFNLPKNQYEYSNGEYGGKKYRKDRYLKKVEREPSSFVLLTVGNKTHRSKTCNFTKDPTWGQAFTFFVHSAASQSLHLEIKDKDRENALGTLVLSLSHLLKKPEMTMAENFQLDHSGVDSSIKLKVVLRALDVEKPDPEGTNGLNKVLIPATEQDGKQDIAPLPPPPPPPPLQPTVPKVEVSKAPEESKDGGLPGPTGDRQVNSANLNVNEKLSGPIVIEAASGLNHQADPRGLDSKFLTLPKNAPILPALQRLQMAPSVASLDSVGSSTIDVTCSNLDLNNGMLPAGQPLGQIHLTIRYASLRQSLVVFINACRNLTPCSRQGAHPYVRIYLLPDKRWATRKRTTIKKRTLNPHYDEKFEYFDTLEEIKKRALDIAVKNRKPFISHERKELGKVLIDLSKEDLLKGFSQWYQLTMNGQPCS
MSPAMTPRSETRVTNPRNADRKGKAIAFSEDPVNSTLPPPPIGTLTGEGFSRGEADDMDMGDWRRFREVGLLDEASMERKDREALLEKISTLEKELYGYQHNMGLLLMENKEWASKHEQLDQALLEAQEILKREQSSHLYALTTVEQREENLRKALGLEKQCVEELEKALREMQEENNKTRLASEAKLAEANALVASVTGRSSDVESKIYSAESKLAEATRKSSELEMRLKEVETRERVLQQERLSFAKERESYEETFHKQRDYLHEWEKKLQEKEESMPEQKRSLNHREEKVNEKEKNLKLKAKELEERERKIALSMSKCKETEEDLNKRLQELTAKEKESCTLQSMLMAKERELRALEEKLIAREGTEIQKLIDDQKAELADKMLAFEQECEERRKSLDKELQRKTEEVERQRVEIDHGEEKLQKRNQALNKKFERVTEKEMDLEAKSKAIREKEKDIQAEEKRLSLEKQQLLSDKESLMDLQQEIENIRSEMMKKEDAIREELKNLEIKKGEREEYQRLQSELKSQIEKSRLHEEFLSKEVENLKQEKERFEKEWEILDEKQAEYNKERMRISEEKAKLERFEMLERERLKKEESAFRVQIKQELDDIRLQRESFEANMEHERSALHEKAKLEHSKALDDLETMRRNLEIEQQKRKEEDEKALQDRLSQFEDKRMKELSDINRRKQALNREMEEMVSKRGALQKESEEIAKHKEKLKEQQAEMHNDISELSTLSINLKKRREEFARERGRFLAFVQKLKDCESCGQLANEFVLSDLQLPYNEEEAIPPPNGVVSDLPESSDESDSCNINKSLDRDASGSGRRPNMSILQKCTSILFSPSKRAEHDMDTGKPEQRPSSSLAVNKETKGEKPLPVSTIPDEDEEYTDSRVQETSECSQFSELQSARRGRGRGRPRKPKPSTNPTSSANHASPGESSKGEVSGHVSGTSEKTTGRGGRKRQHTEDTAAGGGRRKRQQTVAVLPQTPGQKRYNLRRNKTVDQVPANVENDAAGGEDDADIAASAPSKDNVEGTSESVVEPLRARRLESSEVRVERVVTVRKTSSPSSLWIPVLKFYNSLLNKTLLINKVHRKTKHAYMLIRCTGDESLPEVTYSEQAPMDKREREALYSAIQGFVGDSWNGSDLYPDPCGWTPIQGVSCDMYTDLWYVTDLSLGLIHENSLPCSSSLEIRPELFELKHLRSLSFFNCFISPMVLAKDGWINFAANLDSLEFRSNPGLIGKLPETLGNLTNLKSLVVLENEFSEELPASICNLKSLKRMVLAGNTFTGMIPNCLQGLKKLLIMDLSRNSFSGTLPSSVGDLTSLLKLDLSNNFLEGKLPQELGLLKNLTLLDVRKNRFSGGLSNNIERMQSLTELVLSDNPMGGEMVGTKWEKMRNLVILDVSKMGLRGEIPTGLTNLKRLRFLGLNDNNLTGFVPSELEALPCIGSLYINGNNLRGELRFSRKFYEKMGRRFKAWKNPNLCQPFEIVMSESQKHLLPLGVKPCT
MFFISKLSLSNIHVRLTAKGLLRNLQLLSGCKLAVGFLAVDKNKSRTNSKNPQPPTNGQPDLVPPESKSRNVEYYKAQCEKKNQTIRQLENTLLSNNRRFEAVAVVIKHLYAEHDEVMKQRRDLSQELVTLREELVSSGHSCERLEQEKEDLRSAFDGVLQKVQEQHRLDLADLEERLKTFYSTEWEKVHQAYQEEADKCKAQMEQQLEEIRSKHEALKKELESSHIEEVDGLKQQFEESFKGFKQSHEKEMQNLNETLKESEETLSNQIQDLMTENDSLKEKLNAEVKRRMELAEKTQDSHTLYLEQELESLKVVLDIKNKQIHEQDKKLMQIDKLMERNVKLDECLKKLQQENEDLKARMDRHAALSRQLSTEQAVLQESLQKESKVNKRLSMENEELLWKLHNGDLNSPRKISPSPSLNLQSPRTSGMFSSPPVSPR
MDQHRPHNPNSSYRRHRSEDKRERGDGWRNPNENKHLKPNHHQHQSGATPEQKPLSCPSLSTRRELYERDFPLYKQPVEVGCFSLDAERRFFNDSRQMRYFVEPDRNPNFDLRDGYKGRYVKRDDSVREKLDHILRWIVANRSKLDSSATTASSRALDVDFVTWRGHLTKLLTTPYETREGWLLAVTRFSGTLYISEVETEAAQRERDNRTERHEEMMYWGYKFEQYTCADNPDSLPDPSGVVNTNEAFCTVVQTRLADHRLLFSGEVDCRDKDPDAPAPPACYVELKTSAEICTPKQRSNLHRFKLLKWWAQSFLPGVPRVVAGFRDHEGVVVSMETFHISKISHLIKNEYNCWKPTVCMNFCSDFMSFVKHMATEDNPSVVYLFSWEPRRDVTFSIHRDSQYSFLPHWYVKEMTSGGDSHHQS
MGARRESGLHSFLNRKTPPTADMQQGSGGTRPQPFSRFTYGSKSAQSSGGMGGQVACSPKGRGSQRSLLSSNFPFMESVFEDRTAAPQRTPTPRDERSEYFGEAEGSSGLRSSLQCNRELASLDKINDAQARMVVVAGKSHLGLYKFDEAYRMQQVHDYMTPGSLGGGTKFSSSMRRNMRKISTISDVKAGFHHHKNYIAICGTSTSVSIYDINRASAKDSPLITTLSEHSRSINSVDFNMGQTHLLISGGQDGCIKVWDLRSHSYKVNRSDLNFNSGSDSVRDVKWMPTYDFASLGADTSLCSSGRSNKFASVHDSGLLLTFDMRQPNQVERKINAHSGPGLCMHWHPHMDYIISGGRDGKCALWYVGDKVNSMVSVPQGHNSATSYSINTAPITTGYLETVINTSHPVSKLKFRPKYVHNMLNSLIATSSMGEDSDVTIYSLARKHIPQNILTTAAPSLGFVWWNEDIVFNIDKQSVISAWDIRYEPTLLDNLPKGIVKWRDMDGSGLVFVAQEKGTYSMDNGGVTDSVGKGAANRMSNTTLNSTNNMGRDQEVFTYSFQQQYKHQDQEAADRESDHDKELEKERETEVDQHYHYLREQEREHHQEYQEWEHEPFGRHDDHQGNPQTDFYSHAYSDRPMLSKALSTYSSKIASPILSYYGAQTLSHHTSIVSNSPSISGAALEYPGGIESPIMITLDLPQVFGSVRASRLADRKTSKNKGNAPAVRESAVDIFKYLVRELELCHVQERNDPKSISVDDRSKSLDDTELKIQLMENIGLSEHNTWATLIRSTTSMDTNDPAGSHTQGHSKLVDMVKLQGSNILSPDNSDMEDDLGDKLDEMGTARLQENVNHLVGLIFLSTHNAETYASVNDLQNFKIWMLIRDSLLNDLKEAADGSTGRRDASGGAANSDKNGIYTTTSTVNHARQDSITSNFSSFEPSDISRSDGEEKLNLGRLSEQNLKATNQNTTAKLDDTRKLASSSSLNSSEPLLLLEGGNQAKEQSIGLSDLKTCLKERYTASNESVLDIEEESSATVAYSSKQANTECSSSIPIRKTEARTSFIDTIMTNLRSPGLSHLDVDNDAIFGKGKTSTSLGSGASKRSSMHSTDSYHKRPYSSPITYSKITTAAQKAKLGLADHDGLPNRGSISFLANIDAAHADKLLLGKLGLASSPDDGKLLPPWDTGRLIQQLYRYSVETGNIILTVCIILLFQTMYKVTSTRIVKSTLAEFITILHRYEMFEISAHLLKNCPWDDILGAGSGQSTVRLFCENCGKLIVNEHSKTILSKRHQAGESNMTNFGYWYCDSCRKPNSLCVYCEQPMKKLALSFLNCGHGGHFECLQQWFLDEGMSECPSGCSGVLL
MGAAPQHRRRGGRREEEERRRRLAGPLAEVLRELGKRVPEALVKTRVEDGFSLKYIPWHIVNKILNIHAPEWSGEVRSIVYSSDGKSVSVIYRVTLHGTDAEIYREATGTSSADDTGYGDPVQKAEAMAFRRACARLGLGLHLYHEDIEREERWGRREGSRKE
PSFSMKGNGSASAPKGAVPARPVPQPHPKDEDTLVQMAEHIPAGTRTPMCAHCWHGHQVRGPFLVAMGKSWHKEEFNCAHCRSSLAHTGFVEENGSVYCEHCYEEFFAPTCSRCQAKILGEVINALKQTWHVHCFLCACCQQPIRNNTFHLEDGEPYCEQDFYSLFGTGCHGCEFPIEAGDKFLEALGYTWHDTCFVCAVCSKALEGQTFFSKKDKLLCKKHAHTLKI
MSTKCSFLDRLPAVCSFCWLYDIALATLRSTVSMAATASVSGFLDPSDPDDDSLEQVCHILHSAPDPSPTPRKHGRPPRSLADVVVADATHANTLPPCLRDEPSLCGVWRKHAFDVVWGRLETLIQATLDEYNDASFKEISQWIRNRQFYDAQQQLYRCARVAPIDDHQPHTSTYGTHVVGSFNKQLHTALLFLGGADSSDHQATFDGLSMHLKSQNFHVARLVASDFPSKCQIAVPLYSLLRQFLQIQPETADMEILAAWYSEARNRGRPVVVMVEHMERCSITALGELVVLLSEWSAEIPIVLILGVATTADVLQRFLPSNAVSRLVPCGFTLKSPLERLESVLRAVLVDSFSAFEISHAVVKHMHMHFLRHDLTVASFIMSIKVACMEHFCSEPLSFLSEWLLKSSSQVDFEKQCAALPVELLNYAAKLSSVESSDTGIENVRKQIASSLWLVKEQKQLWSVAFLCVLEVGKQLGVGFLDLFCQALCPSPSAGRHLKFAELNNVQQLSTPSLSTEWHGLFTKLREQTPSVLKNILEEWKKITSTINELHAEVCRVYVKFSNGDSLNLSSPPNRSISGRIEMASAPMSSSGSGLPDTMKSSLVRPLSGAFLEQTSPAGLHSAPMECSPEGGKMASSPGSVTPSKRSGTSCLNESPRRTSSRLTPTKKLPSNSCLPESPRSPAGKPPKSPIKATGLPINAHESPRRPSTRSLAFDGNVSSVVGDRESPRKTLNSPSKISLDVRESPRKKLSMSPKKKTTDSEGQQSQQAMSRSDLRRMASQNSGVGAKVGGYPSNELVADLFQHIILQYMVPTESLPFHEIICFKNVSSLQQEMTGATRQKVQLDLLGSQLRLQCDCCHSDGSLSNSMHDTSLAFHLTQEHNELINVHDWYQSFSSVCCPAKAASGRGKGKKGKTDGSEVDAVTIQARFARAATELQIAGLLRMPKKGRPDFAQRICLS
MSGVGKRLIPLLDRVLVEKLQPKKKTAGGVLLPESAISKLNEAKVVAVGPGSRTQDGKTVPPSCREGDHVLLPEFGGSAINVDGKELYLYRDDEILAKLE
MESTPEPRPNEWEKRRITPLSLQTQGSSHETLDIVEEKKQAEFGIEEALVVDETNKGKMQVATDAGETCKVEHVSKKDSSSLPSDSSSSSSSSESEDEEVGEYLPHHRAIEEVIREEQEEEEDMKKKEREENTQHVEAIPEGSKLNVPVEHTQVPAEDLVQENRVTVATEEKNLSEQIKQDLGEEKEEEQLKLNGDVSHVDIDVAPQLICCSEPPVVKTEMVTISDATQRTEISTKEIPIVQTETKTITYESSQLDGNAVGDTGVLVSAQTITSESISTTTTTHITKMVKGGVSETRIEKRIVITGDADIDHDEALAQAIKEAKEQHPDMSVTRVVVHKETELAEEDED
PAQTNSERTEVFQGSEVALLQTLFQLRISFKKILFHLAGFVFSDSESTALEQFEGGPCAVIAPVQAFLLKRLFTSEKSTWRVCPEEEQKNLLCHTLCDILEMACSDNSESYCLATWIRGKTTEETASISESPAESSRQEEQPSALAVEELGFERFHALIHKRAFKSFPELKDAVWDQYSAWTNRFGVLLFLYSVILTKGIENIKNEIEDATEPLIDPVYGHGSQSLINLLLTGHAVSNVWDGDRECSGMKLLGIHKQATVGFLTLMESLRYCKVGSYLKSPKFPIWILGSETHLTVFFAKDMALVAPEAPSEQARRVFQTYDPEDNGFIPDTLLEDVMKALDLVSDPEYVNLMKTKLDPEGLGIILLGPFLQEFFPEQDSRVSESFTVYHYNGLKQSNYNEKVMYVEGTAVVMGFEEPMLQTDDTPVKRCLQTKWPYIELLWSTDRSPSLN
MPTTPDIVLEGDGGGGGEKPEEDSQAAGDDVAAGETVGVANDSDPADEKPEEGAGAGSQLNGDTAAVDDPADLGASPADVGSDQTGQGIHDGADEADQFGLGAQDDARLIVDSDIAVSDYGVDAHDEEGAPMDAVAATELIDREAELVKEDDDVAEVDTHPSTGIDYGEEAVAAADDASTDEGRQMDAVSISRDVDEEKAAGAVGVNATGEDRQVDAVDPTVVDSQEKEISSAGDDGAAGVEGERDVMAAQNVAEEADRVPEEAELDMIDNVVAEEVTEMDILASTGNGNEDEGIVTAGDASADEGTSMDAVSISRDVNEEKCTDAAGVGSTDEDMQVDEGGDQEKEAGDDGADEEGVEKHVVTMTGEDEEDDMAEQNIAEEADSVPEEVDLAGDVPEEEDVQIYEDDDDDEPPPLARRGVGRPKRGRASSKAQAVVKPSVKRKDEEEVCFICFDGGELVICDRRFCPKAYHPSCINRDDDFFKSKGQWTCGWHICSNCQKPARQMCYTCTFSLCKTCIKETNFISVRGTKGFCETCLNTVMLIENKEEATEQMDVDFDDKESWWSLFKDYWLNLKEKLPLPYAEVSAARRLNNRSYLSELPEANDEEEANSDSSPKTRGKKRLKRAAEEDSSKGKGTTRKYTKQGSVSRDAKPKKPRGAKARQLSKRASSSDHGPKESESVGTSTSSAEEANWASKELLDFVAHMRNGDKSVLSQYEVQRLVLEYIARENLRDPRGKSMIVCDSWLQSLSGKERVGHFEMLKLLESHFPLAEVSPADIDGNHGGVVDPDPSQDADGNSEASVVMSSEKRRKSRKYDHRALQTNLDDFAAIDNHNIGLIYLRRNLMEELIGDADTFNEKVLGAFVRIRISGTGQRQDIYRLVQIVGTGTAAEKYKCGKKTTDITLEILNLDKKEVISIDITSNQEFTEEECKRLRQSIKCGFISRLTVGEIQEKARVLQSVKVNDWIESEKMRLAHLRDRASDMGHRKELRECVEKLKLLSTPEERARRLKEEPEIHADPAMDPNYESPEEPEEDAERSSFSRPRGSFSRKDINPVSPGKGEGRNAARDSRTNWESNRNTWSSTQLESPHGRRSTFSSHGESAGYTGKSESPNVSAQKVNVEATAANTPHGPSVISSKTLTANLMSPTPASQSTVNESEKIWQYMDPSNKIQGPFSIVQLRKWNSSGYFPHNLKIWKSNEKQEDSILLPDALAGKFEKDLPPWEPPLGSSSQTDKGYLRSSSDVGARPSGDSLVERTKAGEHISKSAVLNKSQSFPDTTNPGSTVIQSGAQSYYGTQNPQAAFASQQSLIESWNASSSQFGAAVNPMTLTQPIIGGGFSGQNNTVAGNVGQLTPVPAPATVGTEIVNSQSSGEDRGLVQPGAAPSNTQQFGDARNQSTDASNSTQLMTHAQVANTSGQAQGAGNTNWGSTLQSNANMAWGMMGQTNMNMPWAAPAQGAASYNMGMTMPTQQNAVQNMGWVTPNPGNTNMNMVWATNQGQGTPNAAAMMGAQMQGVAMAPWGGAIAQGNANSYPGWVPQVGNASQNAGGWSAPPQGNSGPNPVNGTGQGNNNVNWNSPSGNPTWNNQQDFNGGGSRGRSWRPQSGGRGSRPPCHLFQKTGRCNKDNCFYSHTPGDEGYSQRNDRHFDRRPSSNERPQHDRRPSSNERPQHDRRPSSNERPQHDRQNDKHFDRQASGSERQQDRPNSRQSGWDGWDNGGKADRSESKEGQ
MAAALGGRSGGGGGGGAGGGSGVGTGSSRSGLLDKWKIDDKPVKIDKWDGSAVKNSLDDSAKKEKSIFLVAHRKDPTGMDPDDIWQLSSSLKRFDDKYTLKLTFISGRTKQQREAEFTKSIAKFFDHSGTLVMDAYEPEISRLHDSLAAERKTK
MTARGQSPLAPLLETLEDPSASHGGQTDAYLTLTSRMTGEEGKEVITEIEKKLPRLYKVLKTHISSQNSELSSAALQALGFCLYNPKITSELSEANALELLSKLNDTIKNSDKNVRTRALWVISKQTFPSEVVGKMVSSIIDSLEILFNKGETHSAVVDFEALNVIVRLIEQAPIQMGEEAVRWAKLVIPLVVHSAQKVHLRGATALEMGMPLLLQKQQEIASITEQLMTTKLISELQKLFMSKNETYVLKLWPLFVKLLGRTLHRSGSFINSLLQLEELGFRSGAPMIKKIAFIAWKSLIDNFALNPDILCSAKRLKLLMQPLSSIHVRTETLALTKLEVWWYLLMRLGPHLPANFEQVCVPLIQSTISIDSNASPQGNSCHVATSPGLNPMTPVHKGASSPYGAPGTPRMNLSSNLGGMATIPSIQLLGLEMLLHFLLGPEALSFAKQNKLVLSLEPLEHPLISSPSFFSKHANTLITAVHDSFVAVGKDAPDVVVSAIWKELISLVKSVTESGNKKEKPGSEVLTLLLKSLESIVKSEVFPVSKTLVLMEITIKGLPQKVLGSPAYQVANMDILNGTPALFLIQLIFNNFLECGVSDERFFLSLESLVGCVLSGPTSPLAFSDSVLNVINQNAKQLENKEHLWKMWSVIVTPLTELINQTNEVNQGDALEHNFSAIYGALTLPVNHIFSEQRFPVVRDLCFSENIVSSFIISFHNDLFFFFFFSFSLFFLRQSLTLSSSLGVQWCNLSLLQPLPPGFKQFSCLSLPSSWDYRTMPLPVLTQAKQKFLLLLPGLETVEMMEESSGPYSDGTENSQLNVKISGMERKSNGKRDSFLAQTKNKKESMKPAAKLKLESSSLKVKGEILLEEEKSTDFVFIPPEGKDAKERILTDHQKEVLKTKRFVVFPESQTRLLVINLCVYIYVYISVQEEQMDSDIVIPQDVTEDCGMAEHLEKASLSNNECGSLDKTSPEMSNSNNDERKKALISSRKTSTECASSTENSFVVSSSSVSNTTVAGTPPYPTSRRQTFITLEKFDGSENRPFSPSPLNNISSTVTVKNNQETMIKTDFLPKAKQREGTFSKSDSEKIVNGTKRSSRRAGKAEQTGNKRSKPLMRSELEKNTEESIEGIVVLENNPPGLLNQTECVSDNQVHLSESTMEHDNTKLKAATMENAVLLETNTVEEKNVEINLESKENTPPVVISADQMVNEDSQVQITPNQKTLRRSSRRRSEVVESTTESQDKENNHQKKERRKEEEKPLQKSPLHIKDDVLPKQKLIAEQTLQENLIEKGSNLHDKTLGETSANAETEQNKKKADPENIKSEGDGTQDIVDKSSEKLVRGRTRYQTRRASQGLLSSIENSESDSSEAKEEGSRKKRSGKWKNKSNESVDIQDQEEKVVKQECIKAENQSHDYKASSEEDVSIKPPICEKQDESSTVMCQDSTVTSDLLQVPDDLPNVCEEKNETSKHAEYSLTSLPVPESNLRTRNAIKRLHKRDSFDNCSLGESSKIGISDISSLSEKTFQTLECQHKRSRRVRRSKGCDCCGEKSQPQEKSLIGLKNTENNDVEISETKKADVQAPVSPSETSQANPYSEGQFLDEHHSVNFHLGLKEDNDTINDSLIVSETKSKENTMQESLPSGIVNFREEVCDMDSSEAMSLESQESPNENFKTVGPCLGDSKNVSPESLETKEEKPEETPKMELSLENVTVEGNACKVTESNLEKAKTMELDVGNEASFHGQERTKTGISEEAAIEEKKRNDDSEADTAKLNAKEVATEEFNSDISLSDNTIPVKLNAQTEISEQTAAGELDGGNDVSDLHSSEETNTKMKNYEEMMIGEAMAETGHVGEPENEGITTKTSKPDEAETKMLTAEMDNFVCDTVEMSTEEGIIDANKTETNTEYSKSEEKLDNNQMVMESDILQEDHHTSQKVEEPSQSLASGTANSELIIEDNNASPQKLRELDPSLVSANDSPSGMQTRCVWSPLASPSTSILKRGLKRSQEDEISSPVNKVRRVSFADPIYQAGLADDIDRRCSIVRSHSSNSSPIGKSVKTSPTTQSKHNTTSAKGFLSPGSRSPKFKRSKKCLISEMAKESIPCPTESVYPPLVNCVAPVDIILPQITSNMWARGLGQLIRAKNIKTIGDLSTLTASEIKTLPIRSPKVSNVKKALRIYHEQQVKTRGLEEIPVFDISEKTVNGIENKSLSPDEERLASDIIDPVALETPLSKNLVAQINALALQLDSEDLHNYSGSQLFEMHEKLSCMANSVIKNLQSRWRSPSHENSI
MRRVANTSRATGARCQGAKLVARPCARRAAVHVICATGPVPDKSVVVIGGTGRVGSSTAATLLKEFPNLKVTVASRSDDSFKAAVERRPELSKAGFQRVDITNADSVQALLKSTGADLVIHTAGPFQRSKNYAVLEAAIASGTGYIDVCDDTPFAEGAKAAYMEKAKAAGVPAIVSGGIYPGTSNVMAAHIISIARAEYDDNWNYRTPAPGESVEPKWLRYSYYTAGSGGAGPTILETSFLLAGEDVIVYKDNKEVVLPPISNRREVDFGPGVGRKGVYLYNLPEVVSGHKYMRVPDVSARFGTDPFIWNWAMWLTARLVPRSLLNDRNFVKGFAKLSDPFVRNVDKIIGEAVAMRVEVDMVGGKNSSGIFVHKYLSQSMGYSTAAFAQSVLQGKTQPGVWYPEEKEALQDRRQFLQFAATGCSRFELNRSAWALESEIKQIGGMIYW
MSAILQYDSVSKGTYSVKPKPTESLGNEFSEGLFVPLIGGKEPIEYVKLRENLCTKVLNELEEITTHTTYDSNARVLRQLCEHASEPVDETGLLRTAIVCDKSSNSMHLKFYEQLKDDMEKIGWKNFVVLNLKAHRDLKSCFRVIKGGSFGLGVLSYDIEKLDEKTVLVLEDVEDCDRRLLSSLVEALSSLVRHSKLQGCLYTIFNLKIPLEMFDTSLDSKFLSNVKTKVFNMKASTEILESLFTSIEESLSLKFGWRTRRFFRSMFYERSWSVERVIECIRYSILTHFYGNALSIIEHLIYQKDFHLISPLHLTTLRTVPSFQRHIEQRLEIGDLESINYVEKMLNDDTYFQEMVIQMCENLLYRERLLRTQAKIWHELEMAVKTTTRISFADYLETFLQGDWLSSPQYKSICQAILRMNSTKALACLDYLNENIFTGNQTMKCLEIHQELSELIRNSSTNYLEPVEVRMQNYSGTKHTRKVVESGFDKSIIDFSKILKKIVGLLDEEVQYGCLGTESIDMYPFYEVLFYDYCRPLNQAFASGHQRSVIHSSCMDPEYYVGDEKKIDSEFSNAEKDGKDLISWLPDLSILYKLYSESGALLNLYDWYIAFSEHLQAGKENLKEDDNHPRESPQGNLQRELNELDEDKRKLEEAKLQSRFLFGLEELRFLGLIKPTARKTDHVMKTIYHQ
MDVFVKAAEFMDIPVRRADDEPLQELFKLVKSELNLDGKNARQEQTKFWKQHPAIVKAELLIQAHLLRKADTFSSNLQQDYKHVLQFTPRLLEGLIKMATVPRTAKGHGWLRPAIGIVELSQCIIQAVPLSARKAGSGSSDGVASLLQLPHFSDAVIAKIAKKVRTLQNLLDMTLQERAELLSDVAGLSAAEVQDVEKVLELMPRATIEVTCETEGEEGIQEGDIVTVQAWVTVRRANGLIAALPHAPYYPFPKGENFWFLLADANSNDVWFSESINVMDEAAAITTASTITEAKMEASGANMEEIAAAVKDAVAKVKRGCRLILGKIQAPQAGNYSLDSHLMCDAWIGCNTKTNLKLKVLKRSRAGSRGGNVAGGVQDENDVEDEDEDDIEEDEEGDQSEYSESEDEDEDKDEDEDDEADKQNNNSNRKGFANGSARRKGRK
MAGVRPLTEEEKELMSLYGKPITVYDILQAFSQDKGVKHHLMSSHALFDFNFRLSENGHPNFDVSVKPDAFTNGVLTYDLEEHNRVNIYLYRSKSRMRGQRAGPKGRKCCKIFEKYSEDVPRDKANEISHVNGDNIPSSLARTRLSGQTSDIQTITQPEIGQSSKAKGPRAIGRKRLNPQRVGAERTDLLRSRQFYHSKTLQPMTLEEVLSDADSDNEDDQEFKDFQERMKIDRLVDASDEEKRFMWLWNTFIRKQRVYADKHVPWACEEFVKVHAKELITPKLLWQWRMFAIDTLCLKYGLICAKTMDKCSIILQKTQEAEEAPEEAAAAAEVAAAAEAEAAVAAAVAAAAAAKVAADAAAAKASAAQGTRKSARTQKKKTQEAASSSKANANGNEPQPMELDEEEH
SRAPHVYVGDEDYQRTLTFNLGQCAEGGARGYIRRFPAFCGPFSAAAPPASQRHGVRGPEERCRPPGSCRRRRTWPCSRRSPGRPPPTCATRCAGTTTSNRTRRRRPGVKKALGKYGPADVEDTTGSGATDSKDDDDIDLFGSDDEEESEEAKRLREERLAQYESKKAKKPALVAKSSILLDVKPWDDETDMAKLEECVRSIQADGLVWGSSKLVPVGYGIKKLQIQCVVEDDKVGTDMLEERITAFEDYVQSMDVAAFNKI
MYASAVGGVTYAASFGPWFVSLSKMSRAEWKSGIKHSWGHVKDEMHHYWSGAKLLWVEVKIASRLSWRLMSGSELSRRERKQLTRTTADVFRLVPFAAFVLIPFMEVFLPVALKLFPNMLPTTFRNDLKHEEELKKKLKAKLEVARFLQDTVRMMAKGLKHSRDGVTRDRADDLYVFMKKIRSGAKVTNEDILKFSKLFNDEFTLYQVNRAQLVNMCKFVGIAPYGTDTFLRFQLRNKLREIKNDDKMIYFEGLSNMTTSELRSAARSRGMRWECEREDLIKQLEDWLELSLKNKLPSTLLLLSRAFVITAESSGEDAKTKVFQDITDTLASLPEDVITSAAVDEGLATHTPTKKEDYTKRMEFLKREEEIIAEEQKQTEAGAPSTKQAAAPSADASGDDEEKAIRNEEKATYEREKRAKRAAQLSRLLTMVSDTSSVCVERTELMMLVKKGVDAYADRVEEARCAAEEIAADQGAIEHLTAEVDEEARLSHQLADQVSARVDKMLQSASKDIEEVEKRIGDKLRVLDADCDGKITMQELLRVRDVLGADQIDERDEIELVNILSGLIKDDGTIAVEDLRKLTSDIISTEHLEDVQTDDDADIEATSSASAASSDVPA
MKRNPRKLAWTKSFRRAHGKEMTVDSTLTFAQRRNIPVRYNRDLIQTTLKAMSRVSEIRARRERAFYKTRMRGNKQRQREEDRKLVEENQHLLPPSERFAKEAVEEEEMEVDLQKVKDKVAARRKEIAAEESELDSDLEETLPKTKSKRKLKMKVGGGVEAMDVDD
MATDGFKRSSIAPPPGSLNVEKFAESRAAELEALHSIVANRLNNNFRSQRNKRRRTTGHDNRDANKRFRNREKIGVVDKGKVATSEKDDKKVPRRIRRRVELRRNTEHGYSTSGDGTKRLRTHVWHAKRFTMTKFWGFYLPVGLQGRGRGSRALLKWFRHGTLVHEACYHIALQLEGPEDSFLSILGMVLRPSPSAHSKDILCSGLSGAAHGRAMLHHVGASGSKSIAPVTYMWRPIQKNDIGIGAEHDVDSVNNTQTNECFSSFRQLWVWMHASAFNEGCDALKFACQKLGSFYKSYTSREETVRAWVFYAPRWKRSDESSTASKPKFELPIHDQHPF
MQHRTLSCSLLTFVKTSPAALPLRWQRAMAMAPLFAAPPHLLLLPATTSSSPAASLRRLLPPPLSCHARQVLDVMPQGDRVAGPRAAEGAGAKGATAQVGVATREAGTAGRHGRGRHGGGARPWRRGEERPARGEQHAADDGEVQGTRRGGDLKQRREGRRWTRGETQARESGKAGNSGRGQSNKASGGNASRKGKKKAKGGENEVKLRVELDMCSKRGDVMGAINLYDSAVKEGIKMGQHHYSVLLYLCSSAALGFVQPAKSGNAGSGIASIGQLHSSSTQSVGNLEGDDVQSEGHSEIQEGNTTDLFASDDGTEKPSRIPVSDELREYARTRGFEIFEKMRSEEEKVPMNESALTAVARMAMSMGNGDMAFDVVKQMKDQGIAPKLRSYGPALTAFCNSGNVEKAFEVEAHMLESGVRPEEPELETLLRASVVAQQGDRIYYLLHKFRTTVSPSTAKLLESWFRCPTASKVGKRKWDAGSITKAIENNGGGWHGLGWLGRGKWTISHSHIDRNGVCLACGEKLTIIDLDPKETEDFATLVAKLAIKRERRSNFENFQRWLEKHGPFDAVVDGANINIVADVIRQRFQSRKFPLIVVHNRHLTGERMQKPSNRKLVEKWKQSNALYATPTGSNDDWYWLYAAIRCKCLMVTNDEMRDHTFQLLERDFFPKWKERHQVRFNFEDSCVTLQMPPPCSVVIQESEKGQWHIPVVSEEGSLEKDRTWLCVTRRN
MENLGDKLSISQVYHLAQEYRDHAYSIANKIGSEEGLKQYYGLMNMSIQMFQLLKTKCTLSVLEDSKVTFEMVELLIQETYNFDLAELYISSLKERLQTHQSDTDLVEEIMRCEFLLLHDLPLMRDSKFHYKIALRNCNELVQYMVNLQDELYQNWASVFQYVGVMLCIKLKQHRRVKTSFHGLLSQCREKSQWKWFLNLCYVNYLLNERFPIPEDALQELRSTELHTVGPELYAWKLALEMVIQLCKDGNITDHLNEFKNFFDTNKQSLVTNEGKGCVIKIMPRIALKVELPMIFHYKELKNILLLLQSVSYIVNCYDEKGNFSRKFLPKVYSTTQKLIKNIAAGGVSMNELDSRIQTYKSILEFCEFYKVWEQTLLKGAVVTTESPKLGPSPGYVRLLQAMKVQFEGGGAVEEYTRLAQSGGTSSEVKMISLLNCYTVQAARVSRCSGDKQGELVEQCNKVWLQVEKLLQETDLQFNPIWECTVTILWLFSHFEPFSWNPLPCSDKQRAEYVSKLREFYSSNKFVAGEAVADNRFKLKKALLLQILVNYLGGRMLEHDLGEIYAISAKCFDMCRQQGGMRKVQYVIGIWHLMNCTVAMRGKDVALTNAKLEALVKQITSVKQ
MVELRTPRKTSKAPKMDANGETASLKKRKREPKEETTASQKRQRSKPKTQPAAANGNVDDTTDSQESTLFENKDLQTTNGDLELTDASNTLTTRNTSAWKVSNPMGGRMLDIDPIFSLDERYLLITYNTSIQVYSTEDSLLVRRISLPITKLDSGAELSSPHIVASALSASAPEFLWVACSDGRIWHLNWATGEGAETPFTIDVKKVLDMTVESVDIRDKQEDVLFILQKLTKSSAQIVAYDLKALRKKTGKLIHTYDENPQLLRSAAGGRLIVAAAKETLHIGTLKSKGKTVKAVDDLEYAFHSFGVPDLVTCLDIRPTLQTTKKGGTEIQFVDLVIGCARGAIYVYGDLLSKLPGSATKGGPIQPRKLHWHRRAVHSVKWSEDGNYLISGGAETVLVLWQLDTGKREFLPHLSATIENIVVSPKGSSYALHLDDNSAMVLSTAEMKPTTYVSGIQSLVLSDKPSKESLVRRVWRSVDEISTPLITTSNPTNPSQIFLCVGNGQQASSTGNAPSTPLIQVFDVSSFQGVSKHPIARTNPTDTNMTSQGAPIIEPRVTKMAFSHDGKWLASVDEWQPPERDLEPLLTGSKTTCEVSRERREIYLKFWEIEAEDNSLQLVSRINEAHFTTESEAILDVASDPISSRFASLGTDGVVRFWSPKLRRKDGLASTGPEGQQLRTWSCSRAVELPAYGQLEEAVEVSPKTPRSGALAFSEDGSVLFAAYGPSSGAVVVVIDTATGAIRDTIPDLSRGDIRGVEAVSSSLIILSQDLTVYDIVSDEVQYSFALKETSEAAKQMTHLAVNRESRSFAVAAPIPNSSQEKLKKGAKSELVVFSVDEEVPQLIQTFPQVITAVLPATNSAGFVAVDSAAQIWSITESGEQAQMLQPLADLNMEESASAVAPADHAVEDGEASDEEMQDADADVEMEDDDYDVHQAVVAPQKLAEIFNAAPAFAMAPIEDIFNQVASLFSTRPSTI
MTNSVKTNGPSSSDMEYYYKSLYPFKHIFNWLNHSPKPSRDMINREFAMAFRSGAYKRYNSFNSVQDFKAQIEKANPDRFEIGAIYNKPPRERDTLLKSELKALEKELVFDIDMDDYDAFRTCCSGAQVCSKCWKFISLAMKITNTALREDFGYKDFIWVFSGRRGAHCWVSDKRARALTDVQRRNVLDYVNVIRDRNTDKRLALKRPYHPHLARSLEQLKPFFVSIMLEEQNPWEDDQHAIQTLLPALYDKQLIDSLKKYWLDNPRRSSKEKWNDIDQIATSLFKGPKQDSHIIKLRECKEDLVLMTLYPKLDVEVTKQTIHLLKAPFCIHPATGNVCVPIDESFAPEKAPKLIDLQTEMEKNNDVSLTALQPFINQFQAYVSSLLKNELGSVKREREDDDEPASLDF
MCSPPPYPPQGHHYPPSPHGSYYSPTPYGAAPSPPQSSSPHPRGYHSPSPSWGQLPPRPPQEAQSFGGGAPSNYRFQYSACTGRRKALLIGINYIGQPNQLRGCINDVANVSRYLNERCRYRREDMVILTDDQENPLSIPTKNNILRAMQWLVKDAQPNDSLFIHFSGHGGRTPDLDGDEEDGYDDVIYPVDYRTAGHIVDDEMHAIMVRPLRPGVRLTAIFDSCHSGTALDLPYVYSTQGVLKEPNLAKEAAMDLFSAISSYGQGDLTGMAKTAIGFFKKAAIGDSARQRTVMTKTSPADVVMFSGSKDTQTSADTFQDGEARGALSWAFVKTLQERPHQSYLQLLNSIRAELEGKYTQKPQLSCSHPLDVNLLFVM
MEEIGGGGVDESRNVKISDGVLEEVVKEGNQVDLNVVVGMRNDGENVCFDDDDDDKKRGGEAGEKDRVVVVGLLCKSFDVESVRGSYKRRKLSGKKDENDVGEGENDANSEKKMEEVSVGVANNVGEGEGSNGIGNGENDANSEQVSEKKMGEVVSVGDNGVKVGRRGRPKGSKNKKKRIKDICQSGEKDENNVGEALNGIENVEQVSKAKKNKKKRIKDISQSGEKDESNVGEALNGIENVEQVSKAKKNKKKRIKDICQSGEKDESNVGEALNGIENVEQVSKAKKSIDTNGVRKGVGRGRPKGCKDKKPRKCKSRPLGGSQSQTMVDEHVSAQTENPINGLDCKESGVEGENGETGATVDDYYVVEDANNAGENGNGKRKRKRKREKKPRLIVAGEILAYDNEVKSKKPAKKKEDPTVPKRPRGRPKKYIEGCRKLTRNRNININGQSNAGVSNGNKGSLMCHQCRLNVYKNVTSCSNCKRKRYCYGCITTWYPERTKAEVKVACPYCRGNCNCRTCLEANVIVKATHKEADEDTRLQRSLYLLTKTLPLLKHIQEEQRSELLVESGIHGVELTEERVPKTSVDEDDRVYCDNCNTSIVNFHRSCPSPDCSYDICLNCCRELRDGIQPGGTEAESSFQQFLEHSRLQGTEPNTQFFGWKADFKPETSITNNSLDFPIWKANVNGSIPCPPKARGGCGIEMLELKRIYEADWVDELVEKSEALTCDFQMANVDFGERCPVCPNVENDDDVVRKSASRKGSNDNLLYCPNAIDLEDNDFEHFQMHWRRGEPVVVRNVEKKTCGLSWEPRVMMRGFRSAQIKFKEENKCVKAIDCLDLCEVEIHLYQFFRGYVEGRRHQNGWPEMLKLKDWPPTNSFDECLPRHCAEFIAMLPFSDYTHPRSGLLNLATKLPDGSRRPDLGPKSYIAYGFPEELGRGDSVTKLHCDISDAVNILLHTTKVNVSPRELKRINELRKQYKAEDSNLATEPLKDSNVDVQKGNAGDNEALMAENLSFDNNFNGSQDKMTDPLTLGTTESNKHELDSKLPPCPEENKAEDINLTTEAPKDSNVDFVCIQKGDAGNSEALMTEILSSNGSQDMMVDSVNPSTTEANKNEFTCPEENKAEDEDIPQSDSDIEYGGALWDIFRRQDVPKLTEYIKKHQKEFRGINNSPVGSVVHPIHDQQFYFDEKHKKQLKEEFGVEPWTFEQYLGEAVFIPAGCPHQVRNRQSCIKVALDFVSPDNVGECIRLTEEFRLLPKTHRSKEDKLEVKKMGLYAASVAIDEATKLIQKHNSQSQPDLPATEQVDEKSEVVVEPSEEAVVVSEDLS
MESTRRYTVSIAIPVSCLNEAHNLQLKSALVYQIARLAIVYEIDEIILVADPANVKQTQNASASSDCYIRDPLKFFSDILRYMETPAFMRKVLFPLLPHLKYMGLFPLIPLRNDSSQVPDKNFPYKEGYVLNQLPRSKNKYLVHVGIEHPIQVTSPQSLSAKDRVTVRMKPQAPNAEGHLQGDIVSYTAPREKGGRYWGFQIRPSSSLSDLIKGPYKGGYDLKIQINNSAHASPLELSNKLQSSFRHVLLLFGNSFENQPIDDVHTVNPFPFMLPIQPRLEENLLAAMAPLSSILNSHGRH
MQPASAKWYDRRDYVFIEFCVEDSKDVNVNFEKSKLTFSCLGGSDNFKHLNEIDLFHCIDPNLNWLSVDFNNWKDWEDDSDEDMSNFDRFSEMMNNMGGDEDVDLPEVDGADDDSQDSDDEKMPDLE
MSPETEPARPPPCSLFGRSAAPIWGEGSCVLAAGRRRVSCGQAGPALAAALRGGARPPSRAGRCGGGSAAMAASLLRRGLELLEPPAEPGEPAGPGGRAERGSRHGCSDSVPLPFAGRAKAPPGLQRGRAGLGAAGAARRRKRAPERGRNKATVKGRVVRSAIEEYHKKKPVNHLRENLKYMLKGRLVADKAVTEQVLAQNRGRKSKDQPPEKTEKKKPEGTVFTEEDFRKFEREYFGIP
MEYNTTFHAGEESIPDQAIEEKLIEATTEDLEREMEQVKISFHNKTLVLQRIQLMDALRTKLRYNDGDSKLILETVKHIIMLSTAILESQQQARELEEKLNEIKKRRFALKQAGEHTLLQIHTLKKKQKEELEGMEVGEMLKRVCRNLQKETQMTTLIQNIFQVVKPHTPLIKFPDRSNCPKPKKQESLQSRVPPLHASAAQMSIGDRSPALQNISSISRVQGTPDTIELVRTLPQKYRRKLMSNEEMEYIQRGGPE
MQQDEDEGERREIGKLAVWSVSSAKPGNGVDLLRDASLETYWQSDGAQPHLVNIQFQKKVRLQLLAIYVDFKLDESYTPNKISVRTGNSFYDLREIKMVELAEPVGWVKVSLCPTDSKEYLRAFLVQLAVLSNHQNGRDTHIRQIKIYGPRQNAVIGHPFCFNTIDFSMRSSVR
NQPCWRGLFTHGPLYLGGNAGFAGLIANSLYRRALNVHAARIASNLPMAVLPFLTTTALYNAVVSQPLLSGDLNCPTCSLIRGALVGAVGGGVYPMLLALPLNVGLASRYSTAPMPEKGTMLRYCVEVSRPVFNKMRAVFLLQAFFGTYLGSRHFESYAKLAQITFSKEEGLQE
MLEVHVTITAVAVLAVILLLFLIGLLFYIYPSSNKETTVPGPAVSDIRDGNRSDIDRAGSLHQYLCNLHAEHGDLASFHFDKQLIISIADSKYFAPRSQVFQLPEFWEPMIGKESFVFSQGVDVFKRRDNIDFKVDKKVKEFYAKIFRLLAIELEEKWRKQPEDQHIPLTQHLKGLATKAVCQMMFGESFADDERVIKLYKAWDKVRTQVFCYFFAKWNQLNQNQMKRNKTYSAIKELRSLMEKAIEERWKKSKHLDGITLLDGLLASSNSSVSPLSSEQLLCDVITMFTIGVQVTNAVLCWSVYFIAAHDDVQTKLRNKLNEVESLDIMPQSLNEMKYMQSIIKESIRCSGVFSYSGRVEDIDITVGDHLVPKGTPIIEALMFPMQSDAFESPDMFNPKNFSDATKSVNPLTYIPFAFGGSRHKPQDSLVYLLVSITVASLFRTLRISLAGKEVDPQSANYESFVALPSTEEVWVTVGGKLDVETVGENN
CPVVLAPKNSSVAMPPPADIVKVAIEWPGAFPKLMEIDQKKPLSSIIKEVCDGWSLANHDQFALQHADSSNFYITEKNRNEIKNGAILRLTTSPAQNAQQLHERIQSSSMDAKLEALKDLANYSRDVTFAQEFINLDGISLLTQMVESGTERYQKLQKIMKPCFGDMLSFTLTAFVELMDHGIVSWDTFSVAFIKKIASYVNKFASDISILQRSLAILESMVLNSHDLYQKVAQEITIGQLIPHLQGTDQEIQTYTIAVINALFLKAPDDKRQEMANILAQKQLRSIILTHVIRAQRAINNEMAHQLYVLQVLTFNLLEDRMMTKMDPQDQAQRDIIFELRRIAFDAESEPNNSSGSIEKRKSMYTRDYKKLGFINHVNPAMDFTQTPPGMLALDNMLYFAKHHQDAYIRIVLENSSREDKHECPFGRSSIELTKMLCEILKVGELRKLAC
MGVTNLWQILEPVRQPVSLSSLKGKTLAVDLSLWVCEAQTVKQMIGVVTKPHLRNLFFRFSFLTSMGIKLVFVMEGEAPKLKANTMSKRNEMRYGSSKKCGFARTGRSHFKSVLKECLELLECLGVPWVQAAGEAEAMCAYLNAKGHVDGCITNDGDVFLYGAQTVYRNFAMNAKEPYLDCYTMSSIKEKLGCDRESLIGLAVLLGCDYLPKGVPGVGKEQALKLIEALRGQNLLQRFEQWKEFQYDDNPTVVVKRVIHCSECHHPGSYKEHERSGCKLCESTRYCKPNDSKYCCPCEWHQLEQVKQANAVEDNIRKKANSCEGFPFSEVIQEFLVNKNKLIKIMDCKRPNLLSFQVFASEKMEWAKNYACKKLLALLTLYDMNQRKSGYISSKQLQAIRIVKTRVKNGIPCFEIEWQKPEHYIDAEDEPVELFVITVEEASLFQAAYPDVVALYQMEKSEALAKKQRNRKNKPKEKELSNVCDEVTDLLSQMNFKSTSEILTVQDHTPDTKTAPEFEIHQSNTESKEPAIAAASCVTCLQMPVSAVGLSLTASPCSHSQGTLADSSVLPAQFTKSSERSSSSSVIADLQLSSIDWEGTSFSASPAQGCDSCDPASDLTACIKRSHPLPHETGKNSSEYSGALQSDTDHSDSADDLVSDGGMAELQKLSLSERIFRKTS
MQSSRASAATRARAVTTTSELFERSRLFRELTLDRLEVLMKYTIGTDDDIPLPDVPKGEGDRLRQHAIDVLEAWEAKFKTQYKQLTLARKFVTERLGDDAPEARAERAQRLTAEKEREVQSKLQNRWLAIKTELPALLDEIDDARNAACECFRLLFGDRFVTEFNDESSFASKDRSASTSTTVNDTIQSMREDECEDDWEDVVDGAVKDWRFAQAMRGAEID
MDFSSLTRKELQALCKKNKLPANLTNVAMADSLKALEHVEGLEEFLNQSKSDPQQSPEKTMNGSLSIPRTAGRTSTRRKPIQVEPESSQPLTQSRRGTRRAVSEEMDQEKTEVPKTPAAPNTRRRAPAASARQNTTQKENPSVQSVYNTRRSVRLLEKNMAKLSLDYENSMSFKMDELSTEINNGSVDMGSNMQTVSEASSERVDVSEVSSEPKSNGPLENEGKLKDDVQEPNKTDMIKVKDDSKVKSEVESGVSEPKSASDVIVDVSHEEGSDETDDKEPHDEGTEKSTAAKVSDDISAEVMCNANAAQFSLLQEVNESLSEEESTDPNSLTLSSDHGQAQNPENKCQSLEIKESETNAAEDQDFDSKSAPVRETGEVKDVTNVEEAAKPQVLNLTLSLSDERQSMISSKDSIMYGAEGDYTEKFNFESDFSSEEDSGDDISEEESCEDETMDEESFEDKKNDYMQVSEGGDLSSENSIAEVATVTQFNPLSDEIPKSMKVAQEAMPVEEFSMVTNDNEGTPKLPPLAAADQLPLQFPRPSLSKSGKSPGKKQSAIMNYIFDDEEEKDIESSDKILGGVEMKRDTDTVQKELDTKSLRQLKKMLKNQLNIGDSKNGTKMVEKPRIALQEVPENQMAVNKAGNGN
MAPTIQTQAQREDGHRPNSHRTLPERSGVVCRVKYCNSLPDIPFDPKFITYPFDQNRFVQYKATSLEKQHKHDLLTEPDLGVTIDLINPDTYRIDPNVLLDPADEKLLEEEIQAPTSSKRSQQHAKVVPWMRKTEYISTEFNRYGISNEKPEVKIGVSVKQQFTEEEIYKDRDSQITAIEKTFEDAQKSISQHYSKPRVTPVEVMPVFPDFKMWINPCAQVIFDSDPAPKDTSGAAALEMMSQAMIRGMMDEEGNQFVAYFLPVEETLKKRKRDQEEEMDYAPDDVYDYKIAREYNWNVKNKASKGYEENYFFIFREGDGVYYNELETRVRLSKRRAKAGVQSGTNALLVVKHRDMNEKELEAQEARKAQLENHEPEEEEEEEMETEEKEAGGSDEEQEKGSSSEKEGSEDEHSGSESEREEGDRDEASDKSGSGEDESSEDEARAARDKEEIFGSDADSEDDADSDDEDRGQAQGGSDNDSDSGSNGGGQRSRSHSRSASPFPSGSEHSAQEDGSEAAASDSSEADSDSD
MREKAGIESDDEIRRVPEMGGEGAGPSSTSGRDPESRPPAETNQRKRGRSPADKEHKRLKRLLRNRVSAQQARERKKAYLNELEVKVKQMEKKNSELEERVSTLQNENQMLRLILKNTTANRRGSTSANGADG
MRRDVRILLLGEVPARAEEITIPAAVTPERVPTHIVDFSAEQTDEELQEEIRKANVVCVVYDVSNETTIEKIRTKWIPLVNGRTERGPRLPIILVGNKVDL
IRLTAGEMGKNEPDSDGHRGVIINTASVAAFEGQVGQAAYSASKGGIVGMTLPIARDLAPIGIRVVTIAPGLFATPLLASLPEKVRTFLARQVPFPSRLGAPEEYAHLVQCIIENPMINGEVIRLDGAIRMQP
MQASILRQIVAGPRIRHPEAGLDLCYVTDNLIATSGPSSNYPQRAYRNPLDALVNFLDTKHGKNWWIWEFRAEGTGYPDSEVYGRIHHYPWPDHHPPPFALIPAIMGSMRNWLHRLDGPDGEGASHPVEEKRVAVVHCKAGKGRSGTIACSYLISHEGWKMEDALERFTARRMRVGFGPGVSIPSQLRWVGYVDRWAKQMGKKYIERPVEVLELHVWGLRDGVKVAIQGYVDEGKKIKCFHLFHRGERTVVDDGKTIFPAKNTQDGEESSGSSKTDTTTDAALPAFQSSSRPSNIASTSSPKPTVTAPLASGADGLSAAPQRRISAVILRPSTPVIVPSSDVNIDFERRSKAAYTGWAMVTSIAHVWFNAYFEGGDRHDSGVFEADWESMDGIKGTSKRGVKALDRLKVVWRYAPPSHFGIREPGKEDTAVVAHAITEPKPGEPIRESHPADWRGQETGAANEHEREQESISSRIAEVDTGTKGLTSATEHPLLTSVSTTAAKAVSATAHSIHGLSKELGLRKQTDESKDVSLAESEAESVQTKTGTDKEHENGDFEGVRPYFGDSGNDSEHHSGDAESTRSLQ
QLSPTRHNFFLNDKLPLNSKKLASKYLGSKYGYTHLSAGELLRDERKNPDSQYGELIEKYIKEGKIVPVEITISLLKREMDQTMAASAQKNKFLIDGFPRNQDNLQGWNKTMDGKADVSFVLFFDCNNEICIERCLERGKSSGRSDDNRESLEKRIQTYLQSTKPIIDLYEEMGKVKKIDASKSVDEVSVPSLSLKKNVK
MKSIQDVWGTPDLFKSVSLLQSFFYKIENENLPIENKYNFLVDLVLILENAADNIRTVKGDQVFQSLTLYKEALKHKEHLWKVEDKLYSQEAMENIEKKLRADVNNQYPTFTKAMTRQRKMVDKGTLESVSSATLRNILTTSCLQGISQTSGEDSVSHEGTLNRTKTNMDSNEQQKNLVEADRNVVQKKAVSDQTEILSDADKANHPTNSNTFQRASEYLFANNKNNANSTSNSENIQTKRQPMKKKGFQIPRRLENENNDTEATIKSKDEENQLPQIPNVEPRLVELITNEVLEKNPGVGWNDIAGLEFAKSCVLEAVVWPMMRPDIFSGIRRPPKGLLLFGPPGTGKTMIGRAIASRAGATFLNISASSLTSKWVGESEKMVRALFGVARCYQPAVIFIDEIDSLLTQRSEADQESSRRLKTEFLVQMDGAASTDDDRILVVGATNRPQELDEAARRRLIKRLYIPLPDPEARKCLISRLVSSQKHSLTEEQLESLTEKTQGLIFWIRLASSLCRSCYGPFARTWRTVGKHIFGKREVH
MRPGDLPPRPMEEPPASSSASTETEEPGSSAEVMEEVTTCSFNSPLFRQEDDRGITYRIPALLYIPPTHTFLAFAEKRSTSRDEDALHLVLRRGLRIGHLVQWGPLKPLMEATLPGHRTMNPCPVWERKSGYVFLFFICVRGHVTERQQIVSGRNAARLCFICSQDAGCSWSEVRDLTEEVIGSELKHWATFAVGPGHGIQLQSGRLVIPAYTYYIPSWFFCFQLPCKTRPHSLMIYSDDLGVTWHHGRLIRPMVTVECEVAEVTGRAGHPVLYCSARTPNRCRAEALSTDHGEGFQRLALSQQLCEPPHGCQGSVVSFRPLEIPHRCQDSNSKDVPTIQQSSPGSSLRLEEEAGTPSESWLLYSHPTSRKRRVDLGIYLNQTPLEAACWSRPWILHCGPCGYSDLAALEEEGLFGCLFECGTKQECEQIAFRLFTDREILSHLQGHCTSPGRNPSQFKSN
RGKVAFITGGGSGIGFRVAEVFMRHGCSTIIASRNLQRVTEAAKKLETATGQRCLPLSLDVRQPQTIMAAVDEALKEFERIDILVNNAAGNFLCPASALSFNAYKTVIDIDTLGTFNVSKVLYEKCLRDHGGAIVNITATLSYRGQALQVHAGTAKAAIDAMTRHLAVEWGPNNIRVNSLAPGPIAGTEGYRRLGGARAEAGSYFTTVPLQRAGNKTEIAHSVLFLASPLASYVTGTTLVVDGGSWLTSPNNFPGLLGIASHSAKL
GAMAVSESCELRLLRCALRINAAPIDPVRASTDVESSLLQAVDFIEQGLYSRVAAMEVMREIFGDVSYDPSVSGRIFYDKISRNVRSFVEKEANEAASMLVMAAGVSFFCLDVPAFPLDAISKMEPWIAASEQSWDTWARSELMVDGCDLQGKCNCPQVTLFFLNCRLRMLSFFSQYLVVAKVMFEAIKNIKEPATRVWWIARALFCQQKSLEERSPTLLKDVASGYAAVVKCFGTKFLKDCCGWYSLVSLEEENAIATMAFTEAALVEYYYGHADEGRLFVTQAEKTAGLVYSVEGAMGFRRQYQSDPTAQMVLKDESNLHVLERVDKPAEQGDVLLYPRLESSNIEFLHQKALSPIHQVLILARCLDVKKKNAENELRDWEMAPFIEAVDAQQASPFMVKTCCKLLRVEWEKSRGPTCERAFQTMDDIVSSIRDGSCNPSERMELLFCVSSPCLQALLRQYANTLVSIGNIGEALSLFEKLELWQSVIDCYRLLGDKARGVSLIKERLEISPNDPRLWCSLGDATNDDACFLKSWEVSGQRYAVAQRFLARSAMNRKEYEEAVKHWDLALSLNPLYSDGWFSAGFCALKCKKYDQALHAFVRTIQLDPEHGEAFNNIAALRNSWELWDNYAHVLVSLGNFAQAIPAVRQVFELSPRNVDTGLLARIIDVFEEKQLFTSETPAEGMTDHERKRLIEMLGELISKMASSGNYGGDVWGVKARWHKVLGDRQASTNAFLRQVRAYQGSNWQHDEARFRAFAAASLGLCQEYIAIGGKKELAAAQRHLTNTLKQVLLRFPAKSSLSFAFVPRPTISKTRKTTRPWKACWAHSPTRSRSRNDDGIF
MWSPLSSEEGKTNPYKMNLASKPQEVKHIGSAHNRSALPFSPAGSSPKVVTNQYNNPAGLYSSENIKSFNSAVDGARGSGTAEPGKNPDPAKPTSGRPPIAADSEVYKMLQENQESKEPPRQSASFNVLQEILESGDSDRPSGFRSVKAPTAKIGSSVGNADKLPICDKCGSGIIGLVVKLRDKVRHPECLVCTDCNVNLKQKGYFFVEDKIYCEKHARDRMAPPEGYDVVTVYPK
FQVNSCLFCLEGTLRGSPYTSWAYGNTGLYHPTTVSPPWDYTPPQASEDSYGRGTFPENFRTERLSPDLLALGPAVPSSIPVPSSAYGPPDFPRSFFPPIRSPPNPTVYSSPNLPGTLPLSTCEGREYRYCRARATPHCWLCNADGQMMKRQNKSQRRRKVSKRAGAQCSNCQTTITSVWRLNANRDPVCNACGIYYKRHQVNRPLTMRTDVIKTRKPRASQKGKKPVSSLAGTGPADAPAGGFMVVAGGSDGGNCGEVASGLTLGPPGTAHLYQGPGPEVLSGPVSHLMPFPGPLLGSPTGSFPTGPMPPTSTVEAPLSS
MTSRAKRVDASTRAAPDAREIGAFKTNDGLKSGVFVLKSARAAPRGDEASRLNAFEPVLRDETRGARERRAAACARAWEALDGHCQRVADEANAEAFARVRRFVREQGATRVERARETEEKNNGGDRRVPVGVVLAGGVNSDDHEETFAALTKSLRKSGDAHVALLRSRDLKARAGAGTGGLGVAFGVIMRQLDRTGGHWGGKSMRALRRWHEETSGARRDGLIAASTVPSPIGNALTVYNGGDSRASGEGDDVRARGGKKRAATDSRATSPARRSKRRARDDVERAGDDERTLYPVIQGRDCPVVIVVEDTESFDVRVLDSFIRSVSEFVSSVPVVVLLGLATSVSSLQGMLPAATASLMNAQAFQLWAPGQMMEAVQERVLLSPERVPAFGSEVLNVLHTRFKEHDFSLAAVRRALHLLTITHFMTEPLSAVLPLLAKDSSEPCADGDESDDEYGDAIDQFVRDLDPNAVEYARIKHGFGAKSMRDGDGDSASSTTHTKSELSAALKDVYRLRRRWALSLRCIQVACAATEKKFKKSVTTMADLLLDASRKGYFGGAGEFNPKSQGGTLLNVAFSRIRDEFTTAEIGDLVKSMLKFLDDDEVMRSAEGSELRFLLSNIEDGSFDAEDARRREAAILASTPTNEGGDERRGLVIAASNANATAEKLAHDETNAEDQRLAMEAILNARKRRGNGAAFATSLTPAPRTSTRDEDAAANDGLVLPKSPPRGRSAPARSEANALALVTTTVATAAKPERPRLDSAKSAAANEFCDILRAIARKYGSHPPESIDASGIFVVTDVECVRAALQASPRLSLENTLTDPSELLRCACCRHDDYALANGRRVPETLPDTAAAYRLLARFGERAPIYDWFQSFCESKAGSEMKRGDAAAAARGKGTFGLPREKLWQLQARFTRAVAELEFLGIARPYQKGRKGVEYMVRTAFPLDKLARDSRSNVVERLAIQPA
GDEEGVEGVSGARAGAPRPTCLAPDYGHYGEPGLALPTPSWECWKAFGWALLPTWAPLEGSLSPLGHRGPARWAHRSPLTPHSESPGSCGLHPGDGDHLSGPQPPLAPHPPVPNPAGHCPVFVLPGPSGPQQPTGGLVILKPRYCNWPPAAPCPPDLLPIPRSPQPPEPSRRIPSSRRDPDTRSEPSYENEEPEDADEEDDYHNNEGYLLVLPDGSPNSSSEPLSNSAPNLINPGLRESPSSTMCGDDYVNVSASESTEVSLGGSCEYVNVPEAQEKRTPSSRTPVTDQDGEEEGPDYENVQEQNGHSFT
MAKNKLRGRKSRNVFHIASQKNFKSKNKAKPVTTNLKKINIVNDEQVNRMKKL
MAHAASQLKKNRDLEINAEEEPEKKRKHRKRSRDRKKKSEANASYLRAARAGHLEKALDYIKNGVDINICNQNGLNALHLASKEGHVEVVSELLQREANVDAATKKGNTALHIASLAGQAEVVKVLVTNGANVNAQSQNGFTPLYMAAQENHLEVVKFLLDNGASQSLATEDGFTPLAVALQQGHDQVVSLLLENDTKGKVRLPALHIAARKDDTKAAALLLQNDNNADVESKSGFTPLHIAAHYGNINVATLLLNRAAAVDFTARNDITPLHVASKRGNANMVKLLLDRGAKIDAKTRDGLTPLHCGARSGHEQVVEMLLDRAAPILSKTKNGLSPLHMATQGDHLNCVQLLLQHNVPVDDVTNDYLTALHVAAHCGHYKVAKVLLDKKANPNAKALNGFTPLHIACKKNRIKVMELLLKHGASIQAVTESGLTPIHVAAFMGHVNIVSQLMHHGASPNTTNVRGETALHMAARSGQAEVVRYLVQDGAQVEAKAKDDQTPLHISARLGKADIVQQLLQQGASPNAATTSGYTPLHLSAREGHEDVAAFLLDHGASLSITTKKGFTPLHVAAKYGKLEVANLLLQKSASPDAAGKSGLTPLHVAAHYDNQKVALLLLDQGASPHAAAKNGYTPLHIAAKKNQMDIATTLLEYGADANAVTRQGIASVHLAAQEGHVDMVSLLLSRNANVNLSNKSGLTPLHLAAQEDRVNVAEVLVNQGAHVDAQTKMGYTPLHVGCHYGNIKIVNFLLQHSAKVNAKTKNGYTPLHQAAQQGHTHIINVLLQNNASPNELTVNGNTALGIARRLGYISVVDTLKIVTEETMTTTTVTEKHKMNVPETMNEVLDMSDDEGEDAMTGDTDKYLGPQDLKELGDDSLPAEGYMGFSLGARSASPKISLRSFSSDRSYTLNRSSYARDSMMIEELLVPSKEQHLTFTREFDSDSLRHYSWAADTLDNVNLVSSPIHSGFLVSFMVDARGGSMRGSRHHGMRIIIPPRKCTAPTRITCRLVKRHKLANPPPMVEGEGLASRLVEMGPAGAQFLGPVIVEIPHFGSMRGKERELIVLRSENGETWKEHQFDSKNEDLTELLNGMDEELDSPEELGKKRICRIITKDFPQYFAVVSRIKQESNQIGPEGGILSSTTVPLVQASFPEGALTKRIRVGLQAQPVPDEIVKKILGNKATFSPIVTVEPRRRKFHKPITMTIPVPPPSGEGVSNGYKGDSTPNLRLLCSITGGTSPAQWEDITGTTPLTFIKDCVSFTTNVSARFWLADCHQVLETVGLATQLYRELICVPYMAKFVVFAKMNDPVESSLRCFCMTDDKVDKTLEQQENFEEVARSKDIEVLEGKPIYVDCYGNLAPLTKGGQQLVFNFYAFKENRLPFSIKIRDTSQEPCGRLSFLKEPKTTKGLPQTAVCNLNITLPAHKKETESDQDDEIEKTDRRQSFASLALRKRYSYLTEPGMKTVERSTGATRSLPTTYSYKPFFSTRPYQSWTTAPITVPGPAKSGFTSLSSSSSNTPSASPLKSIWSVSTPSPIKSTLGASTTSSVKSISDVASPIRSFRTISSPIKTVVSQSPYNIQVSSGTLARAPAVTEATPLKGLASNSTFSSRTSPVTTAGSLLERSSITMTPPASPKSNINMYSSSLPFKSIITSAAPLISSPLKSVVSPVKSAVDVISSAKVTMASSLSSPVKQMPGHAEVALVNGSISPLKYPSSSTLINGCKATATLQEKISSATNSVSSVVNAAADTVEKVFSTTTAMPFSPLRSYVSAAPSAFQSLRTPSASALYTSLGSSISATTSSVTSSIITVPVYSVVNVLSEPALKKLPDSNSFTKSAAALLSPIKTLTTETRPQPHFNRTSSPVKSSLFLAPSALKLSTPSSLSSSQEILKDVAEMKEDLMRMTAILQTDVPEEKPFQPELPKEGRIDDEEPFKIVEKVKEDLVKVSEILKKDVCVDNKGSPKSPKSDKGHSPEDDWIEFSSEEIREARQQAAASHSPSLPERVQVKAKAASEKDYNLTKVIDYLTNDIGSSSLTNLKYKFEDAKKDGEERQKRVLKPAIALQEHKLKMPPASMRPSTSEKELCKMADSFFGTDTILESPDDFSQHDQDKSPLSDSGFETRSEKTPSAPQSAESTGPKPLFHEVPIPPVITETRTEVVHVIRSYEPSAGDVPQTQPEEPVSPKPSPTFMELEPTPTTSSIKEKVKAFQMKASSEEDDHNRVLSKGMRVKEETHITTTTRMVYHSPPGGEGASERIEETMSVHDIMKAFQSGRDPSKELAGLFEHKSAVSPDVHKSAAETSAQHAEKDNQMKPKLERIIEVHIEKGPQSPCERTDIRMAIVADHLGLSWTELARELNFSVDEINQIRVENPNSLISQSFMLLKKWVTRDGKNATTDALTSVLTKINRIDIVTLLEGPIFDYGNISGTRSFADENNVFHDPVDGYPSLQVELETPTGLHYTPPTPFQQDDYFSDISSIESPLRTPSRLSDGLVPSQGNIEHSADGPPVVTAEDTSLEDSKLEDSVPLTEMPEAVDVDESQLENVCLSWQNETSSGNLEAPAQARRVTGGLLDRLDDSPDQCRDSITSYLKGEAGKFEANGSHTEITPEAKTKSYFPESQNDVGKQSTKETLKPKIHGSGHVEEPASPLAAYQKSLEETSKLVIEETKPCVPVSMKKMSRTSPADGKPRLNLHEEEGSSGSEQKDLKDSESDSSSEEERRVTTRVIRRRLIIKGEEAKNIPGESVTEEQFTDEEGNLITRKITRKVLRRIVIPQERKHDDVQGEGFKVKTKKEIRHVEKKSHS
MIFCGWMPFSKDIWGKRKESQNHRMARVGRDLKXXXXXXXXXXXXXXXXXXXXXXXXXXXXXXXXXXAGCRSSTPEGSLSPQPQDEMQEEMEKLREENESLKNEIDELRTEMDEMRDSFFEEDACQLQEMRHELERANKNCRILQYRLRKAERKRLRYAQTGEIDGELLRSMEQDLKVAKDVSVRLHHELENVEEKRTVTEDENEKLRQQLIEVETAKQALQNELEKMKEQSLKRRGSKDLQKSEKKSQQTPTEEDNEDLKCQLQFVKEEAALMRKKMAKIDKEKDRFEHELQKYRSFYGDLDSPLPKGEAGGPPTTREAELKLRLRLVEEEANILGRKIVELEVENRGLKAELDDLRGDDFSGATNPLLGEQSESLSELRQHLQLVEDETELLRRNVADLEEQNKRITAELNKYKYKSGAHESSRHHDNAKTEALQEELKAARMQINELSGKVMQLQYENRVLMSNMQRYDLASHLGIRGSPRDSDAESDAGKKESDDDSRPPHRKREGPIGGESDSEEVRNIRCLTPTRSFYPTPSGWQKSFTDRQQMKDIRCEAERLGKTIDRLISDTSTIITEARIYVANGDLFGLMDEEDDGSRIREHELLYRINAQMKAFRKELQTFIDRLEVPKSSDDRSADEPLSVSQVDFYLLWPTGKKPWPKELRLKFYVWHLKFLKLECGQKFLLNYFKPLFGYMQICSTMGPICKW
MFGQNKSFGSSSFGGGSSGSGLFGQNNQNNQNKGLFGQPANNSGTTGLFGAAQNKPAGSIFGAASNTSSIFGSPQQPQNNQSSLFGGGQNNANRSIFGSTSSAAPASSSLFGNNANNTGTSSIFGSNNNAPSGGGLFGASTVSGTTVKFEPPISSDTMMRNGTTQTISTKHMCISAMSKYDGKSIEELRVEDYIANRKAPGTGTTSTGGGLFGASNTTNQAGSSGLFGSSNAQQKTSLFGGASTSSPFGGNTSTANTGSSLFGNNNANTSAASGSLFGAKPAGSSLFGSTATTGASTFGQTTGSSLFGNQQPQTNTGGSLFGNTQNQNQSGSLFGNTGTTGTGLFGQAQQQPQQQSSGFSFGGAPAATNAFGQPAAANTGGSLFGNTSTANTGSSLFGAKPATSTGFTFGATQPTTTNAFGSTNTGGGLFGNNAAKPGGLFGNTTNTGTGGGLFGSQPQASSGGLFGSNTQATQPLNTGFGNLAQPQIVMQQQVAPVPVIGVTADVLQMQANMKSLKSQLTNAPYGDSPLLKYNANPEIDGKSSPASTQRQLRFLAAKKGALSSSSDAQDSSFIIPPISKVMSDLSPAVTRSADVTKDLNYTSKEAPPSLARGLRNSTFNPNMSLTNRSVHESSALDKTIDSALDASMNGTSNRLGVRGSVRRSNLKQLDMSLLADSSRVGRESRVADPDALPRISESERRQDVVTSTPAVDPVQAVIQRHNDRNRDPPSLNLDTTCDEHTGLEPVSAATSSAASVVSTPSEETVNVNSAAGVKLTKPDYFSLPTINEMKNMIKNGRVVLEDGLTVGRSSYGSVYWPGRVELKDVALDEIVVFRHREVTVYPNEEEKAPEGQELNRPAEVTLERVWYTDKKTKKEVRDVVKLSEIGWREHLERQTIRMGAAFKDFRAETGSWVFRVDHFSKYGLADDDEPMDGSPPQQALQASSPLQVIDMNTSARDVNNQVQRKKVHKATDAHHQEIILERVPAPAALGDVVPIIRRVNRKGLGGGTLDDSREESCIGNMTTEFNESGHDSIIEEGQQPEKKPKLELLADLEYESSRFIRNLQELKVMPKANDPAHRFHGGGHSAKMIGYGKSKLIDIGIVKGRSSHVGWSETGCLVWSAQPRHNQVLFGTIDRTSDVNENTLISMLDVNVHVSETSRKGPSSQSNSVKSSLTSNFVTYSDSYSSMFAKYIDVAQAGGYDGHVSVWKLISALFPYERREGWSFERGEEIGEWLRTEAVKSVPDDRSADTSSNGVWNQLCLGDIDKAFQIAIDNNQPQLATMLQTSAVCPEATVHCFKAQLDNWKKCETLHLIPKETLKCYVLMSGLSHYEWDQDGKNHSINCLDGLNWIQALGLHVWYLRAWTGLEESYDAYQKDVNAGRAASNRGDLPGELIKLACESQHSVEVVLDCAAGENPNDYFLQWHVWSLLYSVGYRTMSKTSETRLHRNYSSQLEASSLSKYALFVLQHIDDDEERSTAVRSLLDRIARFTDNDMFDSISEQFDIPSEWIADAQFSIAKSVDDSTQLFELAVAAKNYLEICRLFVDDIAPTAVVAGDHDALKAACAMVRPFENQIPEWGATGMVYTDYCRLINLIENDAEEELLQDVLESLETRLHAPTISKNSLQKLSLQTIGRVLFEYRADKNTLPEWTKLLGHRQMFKIFRDRSSWGIERFTIEFD
TLRGSASHPSPLARELESREAELRRRDTFYKEQLERIERKNAEMYKLSSEQFHEAASKMESTIKLILSFLCPSPGVSRFSQEPHSFCWRMLLETMLWGLSSGCAPCYGGVIASRCSQWEELGNMDVCPAGWSPSAQGCRPRFSTATEIARMRCCCARTWSRHTSAA
MPISKKETRKLKSNKKLAPSKAEESKSLDKQSYVPDEQIESGDEDDQDVSEEGMKRLMELVDVDDLNEYERALLGAEQGEEDEEGGSEGEEFEISAGESVDEDEEEQGQNKKQDNTIINEKPDDDVVSLDGLGSDVSVDEDAVPMQKVTINNKPALRALTDSIRVTNMSWPEHLVLDSKETADVDPSDDLQRETVFYKIALGCIPQARKLASKHDIPFTRPGDYYAEMVKSDEHMERVRTKLVEEAQGIKKSEDAKKQRQLKKFGKQIQHEKLRQREQDKKSFEDRVQGLKRKRKEGMELGDEGEEFDIAVEDAMEEQPQKGGRAAPGKSKMPRHARDAKFSLGGGGRRSKQNTRESTMDFGGGMSRGKGGKADKAGKVQSKGRPGKSRRQAGRV
MARSDSEFNPDLLLAHKLPETRSSYNERDVAIYALGIGACGQDAVDSDELKFVYHENGQEHIQVLPTFVSLFSLGSLTDGLDLPGFKYDPSLLLHGQQYIEVYRPLPSKASLINKVSLAGLQDKGKAAILEIETRSYEQGSEELLCMNRTTVFLRGAGGFSKSSQPFSYKNYPSNQGLAVKIPQSQPSAALLYRLSGDYNPLHSDPNVAKLAGFPRPILHGLCTLGFAIKAVIKCICKGDPSAVKTISGRFLATVFPGETLITEMWLQGLRVIYQTKVKERNKAVLSGYVDIRGLSSSL
MEVSGLIGLQCDEEKALNSLLDAFGSVCSLQDIASAYCEAGRNANMAGEILYGKQGSTSSVDTGASNAQVKNDETSKSSFDNNSQTYCQANGSSKAPKKRWQPVSAPSVAPNGEVKNSEPSDFSGSNSSQNSSQANGDIRGTKQRWRPVSGGTVSSMLGKEYLKSVPLANGSRPGTKPLKVDSKELPMSAVWGEGLKSSRVKEDRLHKDMEDFLFKMLGDGFQLDRNVIREVLDSCGYDMQKSMEKLLDQSALNLEKQSKFLGESSKKPNAMHPREEGPSQEKTRVLNANGSELIRRQKNRNDLQKEVLASLFDGPERFDELPKSRVGSAKRPLSLGELVEGPPIDFTAKKADKVCSQVENKDEEGEEDSFQALRRAVKEYRDIMKEYYKSAADAFAKGDQDQANRLLEQGEFFREKAREADEESNRKIFETGNTMTEDVMSLELHDHGPKEAIRLLKCHLSSLAGIPSLLKVIVEKNEEEPSKGIHKRLVMKLLEKESISWNEGETPGVVEAEEQPEISEEHSVSAVPFFLFLKDGKVVDKLEGADPSSLANKVAKVAGSISPGEAAAPASLGMAAGPTVLETVQDLAKENGSSKVANQVQPGLTDTLKRRLQQLIDSHQVMLFMKGSPEEPKCGFSRKVVDILKDEKVKFGTFDILSDNEVREGLKKYSNWPTYPQLYCKGELLGGSDIAIAMHESGELKDVFKDHGVDIIGTEQGGGGISEPSGLSTNLASRLQSLINSSPVMLFMKGKPDEPKCGFSHKVVEILKQEEVDFGTFDVLSDDEVRQGLKVFSNWSSYPQLYIKGELIGGSDIVLEMQKSGELKKVLAEKGIVKKENLEDRLKKLISSSPVMLFMKGTPDAPRCGFSSKVVNALREESVSFGSFDILSDEEVRQGLKTFSNWPTFPQLYYKGELIGGCDIVLELKSNGELKATLSE
MGFGDLKSASGIKVLNDFLSERSYIEGYVPSQADVAVFESISAPPTADLCHALRWYNHIKSYNNQKSSLPGVKKPLGQYGPAGVADTTSGGGDDDDDDIDLFGSDDEEDAETARLKEERLAEYAARKSKKPTLIAKSSILLDVKPWDDETDMSKLEECVRTIQMDGLVWGQSKLVPVGYGIKKLQIGCVVEDDKVGTDLLEEHILAFEDFVQSMDVAAFNKI
MRAALVFIFICIVSAINGENEEQKHLYSEATFRELVPNQKHFIMFYAPWCGHCNKLKPTWDTLAEEINGNSELDISISKVDCTAETKLCSDEGVMGYPTLKLFHPSRDSLRYKGARDFESLKSFVVAAVNPLPDPAQFAIPNEGLHELTDENFENHVSSGHHFVMFFAPWCGHCKRLEPTWDELAKVHEPSDENKDDVKIGKVDCTVQKMVCSKHEIRGYPTLLWFNNGEVAKKYQSGRNLESLETFVKQMMSGDEAPPAPKEDQPPPPREPPKPAQVFDEKEEEPTSPVLQLTANDFDFHVAVDVTFVMFYAPWCGHCKRLAPTWEELASADFSELGAPVKIAKIDCTAHNHICQTFEVTGYPSLLLFKDGDKVAKYRGNRSKDDLKSFILQNAKDVETKTKDEL
MAGLFYLGGRDHNKQDHHQEKDHNEDKSNNYLYLYKDEIYNNNKGFEIFPPQYFQQQQQQNHAAAPTNLYSFGMVPSGGNINNNRSTNRSLYFNVVSDHEPVRSSTGGFTVTRQGNMNCQDCGNQAKKDCPHMRCRTCCKSRGFDCQTHVKSTWVSAAKRRERQAQLAVLPAKRIRDANSRGGGDDDDDDKEDEKNDSCGGGSALACTRVVNASSSGLETSHLPPEISSPAVFRCMRVSSIDDEDEEYAYQTAVSIGGHVFKGILYDQGPSSDHHRYSSSLNGETSHQHHLNLMDSTPSAATTNAVTAVNTNNGSIDPSSLYTAVATPFNAFVAGGTPFFASSRC
MVPGVPLPPEIQLAQRLAGNEQVTRDRALRKLQKYIVARSQRATGGFTPEELLKVWKGLFYCMWMQDKPLQQEDLGRTIAQLVHAFQTTESQHLFLRAFWQTMIREWVGIDRLRLDKFYMLMRMVLSESLKAVKTGGWEERQIEQLLQLLTTEILSPDSQAPNGVKSHFLEIFLEELTKVGAAELTADQNLQFIKPFCQIAARTKDSLVLHKITQSIFEAIVEQAPLAIEDLMNELDAQSGEGEGSDEDDGDDDSDEASEDEQDLQDTAPKNQPAGSVSRADLEVDEEAWDDEEDTGPVLQFDYEAVANKLFKLASRQSTPSQNRKRLYKVIQKLRDLAGGIFPEDDVPEKAYKKLLEGRRKQKKKKKRLPTLQPQNKEGGSETEASSADPSRGRKRKRSRKTDEKAGQRGPPGKRRKPGARAKGPRVQQPKRKKKGSSQSAK
MAEMDAGPFSLMSLEDELTCSICLSPFECPVTIPCGHNFCQDCLLATWKDSYSCPQCRTLFPSRPDLKKNTVLSTVVETFNLRTSKSATGPPAKEKEECGVGEQEAIRCDTCMQAEATHTCLTCMASFCEEHLRPHRDNPTFRLHQLSQPIGDLSERICPDHHKLMELFCSQHGRPICSLCLQQVHKGCSFTSPEEQRNIIESDLRNKMDLLDGKITKNENVILQIEVMQNKLKDSATNRKTALAAEYRHMRDMLSRDEHEAVNSVDRELEGGQTKLKGLAKKFSENLVSMSKAKEEIHSLLSQCHTQSFLQASFTLPQAATFEPFTPRINIDSKKVTATQAFTALLKEHLTEILKQPVEARPLMLKPGEDEKAVPGSAPASSGSQPESEVTKHPKQKRPPRSHSPGRPPIQPSFQSVRMPYMEPHRGWIPPQHPPGPYMDPHFMARQRTNPQWMGPGPQTKPATKKKPQKQKPPKPTEPNMGKGNQNASMENLLDFNAKDISKDLTPAAESDETPETCDVPPNITSAEKRSELLKYSSVLTLDPKTAHKRIVLSEGFTKASVSDEPTNYPDSPERFSVCSQVLASKGFSRGRHYWEVKLSSNNFIGIGLAYSSIDRKGPTSRLGRNAQSWCVEWFNVKLSAWYNSSETVLVSGNPKRVGVLLDCEEGTATFYNVADRAYPFHSFVFPFAEAVYPAFWLFSSGSSASLCKLQA
MVYASRIISHSKKLKHVSTLLRREHAVAVRGFSNTTQPSLTGREDMLKTRLNYSPAERISKCSASNVPIPSGISAMRTKPMTGPTFFREYISSQMRSGNIARWLKKEGDKVAPGEVLCEVETDKATVEMECMEEGYLAKIVKEEGAKEIQVGEVIAITVEEEEDIQKFKDYTPSSGTPPAPEEKPAPSPPKEEKVEKPASAPEAKTSKPSSAPSEDRIFASPLAKKLAEDSNVPLSSIKGTGPEGRIVKADVEEFLASRGKETTAKPSKPTDSKVPALDYVTASRLAFSKQTIPHYYLTVDTCVDKLMGLRSQLNSFQEASGGKRISVNDLVIKAAALALRKVPQCNSSWTDEYIRQFSNVNINVAVQTENGLYVPVVKDADKKGLSKIGEEVRFLAQKAKENSLKPEDYEGGTFTVSNLGGPFGIKQFCAVINPPQAAILAIGSAEKRVVAGSGPDQFNVASYMSVTLSCDHRVIDGAIGAEWLKAFKGYIETPESMLL
MPPKPRIRVPVRATPAARGRAAQSPPSNPPTLASQTSTTPRTASTVRTIARYGFYGVTGVCMGLSIRDNLFDFDKVSGASMAPTINPTVHETGRRDVVFVRPYLHGRNSNNTWDIERGDVVTFWKPHKPEEVGLKRVIALEGDTVYPKSGSLLNAAANRLAGMPDGLADSDPDSILSGREEKGKVVVPYGHVWVEGDNWRSSLDSRDIGPISKSLVMGKVFKVWRGWGELRGTEDSRTRKEKEGASRVKEGQCEVPGVFL
MALWRRLVLRASSCTARRAAGAIERSDQDLQWRWSGDLLFSRSYARNTKKDDDDDIIGDPRARPNAPKGPRMNRAIADRFIRLVDSEGHKVVTREEALGLAEKQGLDLVEVDPSKEPVVCKLMDYKKEKYKEKVREKERKKTNLESRRLSDLKELQVTSKIEERDLEMKADMASKLIQRGHRLKFVVKLPNKPVKDDEGPVRSDPKALKLIDRLIELLKDVSKLEQGPQSERHRAWAILRPLPSTSKQQQQQQKGSTPKASTKGPEKPAS
MAFSEDLLAQRNKLQHEILALENTLGNDGNIADLLSSGSDSAEESDDSGHAGEDVAHKDLEAERQQVQREIEELERKLGADAALVDALTDSENGRLSDSSGEDSEDLDLPQDIETCLQMNLVYQEVLKEKLADLERLLNENREQQKELEEQVSGPAYINPGLPHLKLYLGSFMKPYFKDKLTGLGPPANEETKERLSHGTKPCDEMKIRRWEPWQKTLLMNSVAADAMKRMLQPKLSKMEYLTTKMCKAEGAEKEELQKQIALLEKDITEIRSMKDDQLYGDRHDDHDWDKISNIDFEGIRQPDDLMRFWQNYLHPSIDKSTWNQDEIAKLAEVAQEHMYRHWEQIAESLGTGRTAFMCFQVYQRYISKQFRKREWTEEEDQVFRELVDKMRIGNFIPYTQISYFIEGRDSSQLNYRWTCVLDPSIKKGPWTKEEDQLLLNAVKKYGCKEWWKIRQEVPGRTDNYCRDRYLDCLRTDVKKGAWSDEEVELLKKLVEKYGVGKWAKIASEIPNRLDSQCLNKWRYMMHMAHKESVKRERTRSVKLEPQLKRRRVSQVKRRKLKEEYDFKTESDTSEDEKERVPYMDSDGENKVENEVENFSSTEDCRLEYVQPDIKEWIPARGNKLVYSPGNLKTILVRVPTEAEESAGGCVRNTVLDNLGNPVKTYVGMEPPVLQESNSNNEHAMIMVSECDVKRFLNCRRAYVLKVKARKTKTSLPSSTNQNDAKNDEEEDKTETESDRRKCKPVHKRVPTTKLSYDLMLAITPWIGNVMMPLSFIQRRACEADVVRKRAADIPLLKSPVFLLFLQALKVDADGCKKVIEARKDKASSAPGSQLKPYPAKKPTPGSYYHVKTVSDILAERTAQKKLSRPLQSPEFLEPQLLPQPAKIAQRPQQQSKTKQVMQSASQEINATMILPQTFVVAQSNTDNKVATSHNVVQRILPLLQLGTQEASKSPQPVQHLEVPKESERVTETASCPTTSVSTTGPPTETLEGVHAPKRKHKPTLKAQALMDNASAKKQERNRKLKKQAAKKQQNAATTENNITQTVAVPPNTTAWILTPAGLMPVAGIQVQSPDIPGNHYQVMQNKVQMLFHPPVIVNQSSCVALNNAVKPINPKADLPGNNNISLTAGSNLGQNPRPSSVSDNNIDSSLPSSPQVLPETNVPTSITGSTAHVPPSKTPWNQKKPVTQMNPMSSPVPVSSSPVGTNKNRTPSCISDATNNVPNVSSVSAVTSTPSIPSVDPLNSSGPGTIPGSQSQRMPHPVSQVLFQHPIIVNQNGSLALINPTGPCLITNAPPTATANVTMVPTNSIAPNVNNNLPTSSNEGSLAVNVAEPCLNTNSPPIATANVSRVPPNSAAPNINKSHPTSTEGCISPAYSIISTSAPSSALNETSHATPQFGFVNSPVTVNVGGLPTNLLCVNTHISSMTTSCQKLPQTVVAQKAPQAKRQTVQRSATTSNPRPKKITFDPSLMFFEQPDQVKNWLKGNDGITLPGLKDKLPYLPPFVTSINTLNTLLKGRDSLLKSAVQLLPEEHEDNTEEEAKIAAVRKMVSERFKTNQAYLLLKARFLSCFTLPALLATINPCIELTDALDPEDGMGKVKPKQFGDDQFEPLGSLLKESELTATQFPGSKPRNQTDSHKNA
MASNHPAFSFHQKQVLRQELTQIQSSLSGGGGGPGGKGAPGPTCPACHKMAPRAEPPVSSVGNSLEKALRTSAHPSEEPKRPQGKHGKVSVEKIDLKGLSHTKSDRNVECSFEVLWSDSSVTAVTRSSSEVTEFISKLSQLCPEESLEKLIPCLAGPDSFYVERNHMDLEAGLRYLASLPSHVLKNDHVKKFFSTSSSIQQLQSPSPGNPSLPKVGAMVGASGRPVCGVAGVPSSQSGTQHHLQHAAGAGSVLAYRTQVDTAPAILMPSGLQAPQPPEQNGILDWLRKLRLHKYYPVFKQLTMEKFLSLTEEDLNKFESLTMGAKKKLKTQLELEKEKSERRCLNPTAPPLVTSSGVARVPPTSHVGPVQTGRSSHAAELRVEVEQPPHQVPREGGSSSEYSSSSSSPMGVQVREESSDSAEENDRRVDVHLEGSDKEKPVMLLSHFPSTSRPTAQVLPVQNEAGSSPAGHHPLATHLAPMRMLNSVHKAERGGPDVKLPSSSMHPLLPLEERGKGPGARAGVKVDKGFGGAVLDTLPPAAPHPPVQVLSGLSESSAVSPTVSFGPRAKVVHAATLDRVLKTAQQPALVVETSTAAAGTPSTVLHVARPPIKLLLSSSVPAEAAASGQTSCPNSVQISVAPAIIKYGVSENLRKMEITGVSCRDVYAKLLHRYRHILGLWQPDIGPYGGLLNVVVDGLFIIGWMYLPPHDPHVDDPMRFKPLFRIHLMERKSATVECMYGHKGPHNGHIQIVKQDEFSTKCNQTDHHRMSGGRQEEFRTWLREEWGRTLEDIFHEHMQELILMKFIYTSQYDNCLTYRRIYLPPSHPDDLIKPGLFKGTYGSHGLEIVMLSFHGHRARGTKITGDPNIPAGQQTVEIDLRHRIQLPDVENLRNFNELSRIVLEVREQLRQEQQQEVAEGPALPEEQPAREADTVPAGDSWKPAAGVAAAEQQAQSGKGQPFVLPMGVSSRNEDYPRTCRMCFYGTGLIAGHGFTSPERTPGVFILFDEDRFGFIWLELKSFSLYSRVRASFRNADAPSPQAFDEMLKNIQSLTS
MLSRVVLSAAAATAAPSLKNAAFLGPGVLQATRTFHTGQPHLAPVPPLPEYGGKVRYGLIPEEFFQFLYPKTGVTGPYVLGTGLILYALSKEIYVITAETFTAMSLIGIMVYGIKKYGPSVAEYADKLNEQKLAQLEEAKQASIQQIQNAIDMEKSQQALTQKRHYLFDVQRNNIAMALEVTYRERLYRVYKEVKNRLDYHIAVQNMTRRKEQEHMINWVEKHVVQSISAQQEKETVAKCIADLKLLAKKAQAQPVM
MKASIPHLILLHAAVVQCLKVVSKRGSVEGCTDWSVDYLKYKVLLGEPVRVKCALFYGYIRANYSHAQSTGLSLMWYKSAGHGDFEEPISFDGARMSKEEDSIWFRPAELEDVGYYSCVLRNSTYCMKVSMSLTVAENDTELCYNSKMRFYEKAELSKGKDITCPGIEDYLQPGVDPQIVWYKECKPKQWRDTIERRKDVLSIRDVREDDIGNYTCELPFGNFMVRRTTELSVTAPVTDKPPKILFPSEGQLSFIEMALGSPINLTCRAYFGYSGDASPLIYWMKGDKFIEDLDEERIHESEIKTVREHLGEQEVSISLTIDFLEESDLGNYSCYVENSHGRRQANIQLVKKAELMYTVELAGGLGAILLLLICLVTLYKCYRIELMLFYRNHFGSEDVDGDNKDYDAYLSYTKVDPDQWSQETREEERFALEILPDVLEKHYGYKLFIPDRDLIPTGSFTNDHFQDDTRLLRAYIEDVARCVDQSKRLIIVMTPSYVVRRGWSIFELETRLRNMLVTGEIKVILIECAELRGIMNYQEVEALKHTIKMLTVIKWRGPSSNKLNSKFWKQLLYEMPFKRMEPLSISHEQVLDVSEQGPFGELQTVSAISMAAATSTAMATAHPDLRSTFHNSCHTQMRQKHYYRSYDYDLPPSGTLPPLSSLGNQHTYCNIPMTLINGQRPQSKSPRQQSMEEGHGNNAMLPLLPRETSISSVIW
MGELPTGCRKRRRKPGGAAARARLHPPRRLHGTTLASDFNDFIRRRFWAQPCRSWFPSCGKNGVTSLTQKKVLRAPCGAPSVTVTKSHKRGMKGDTVNVRRSVRVKTKVPWMPPGKSSARPVGCKWEVKMQKGERQMAKRFLEERKEELEEVAHELAETEHENTVLRHNIERMKEEKDYTILQKKHLQQEKECLMSKLVEAEMDGAAAAKQVMALKDTIGKLKTEKQMTCTDINTLTRQKELLLQKLSTFEETNRTLRDLLREQHCKEDSERLMEQQGALLKRLAEADSEKARLLLLLQDKDKEVEELLQEIQCEKAQAKTASELSKSMESMRGHLQAQLRSKEAENSRLCMQIKNLERSGNQHKAEVEAIMEQLKELKQKGDRDKESLKKAIRAQKERAEKSEEYAEQLHVQLADKDLYVAEALSTLESWRSRYNQVVKDKGDLELEIIVLNDRVTDLVNQQQTLEEKMREDRDSLVERLHRQTAEYSAFKLENERLKASFAPMEDKLNQAHLEVQQLKASVKNYEGMIDNYKSQVMKTRLEADEVAAQLERCDKENKILKDEMNKEIEAARRQFQSQLADLQQLPDILKITEAKLAECQDQLQGYERKNIDLTAIISDLRSRVRDWQKGSHELTRAGARIPR
MAALPVPLPPTKMAAVEKRRPAVAPAANFPDSGRTSVSQAAAAAESEEDFLRQLGVTEMLRAALLKVLEIRPEEPIAFLAHYFENMGLRSPTNGGAGEPPGQLLLQQQRLGRALWHLRLAHHSQRTAFNNNVSVAYECLSASGRKKKPGLDGRTYSELLKRVCRDGGAPEEVVAPLLRKIQCRDHEAVPLGIFRTGMLSCFVLLEFVARAGALFQLLEDPGQAVADRRVGQAVLDTLEGALSAGDMATAPTHYLEAGSRLGPDNLARALDRAASGRRPSVPMAREEFLEKAAALFIAKVKPVG
MGGAPAAHYLPGGGRRRLLVVVVALVVLDRAGARVRAADDDTGGLSRAAFPKGFVFGTATSAFQVEGMAASGGRGPSIWDPFVHTPGNIAGNGNADVTTDEYHRYKIITYIVFLLAQEDVDLLKSLNFDAYRFSISWSRIFPDGEGKVNTEGVAYYNNLIDYVIKQGLIPYVNLNHYDLPLALQKKYEGWLSPKIVGVFSDYAEFCFKTYGDRVKNWFTFNEPRIVAALGHDTGTDPPNRCTKCAAGGNSATEPYIVAHNIILSHATAVDRYRNKFQASQKGKIGIVLDFNWYEPLTNSTEDQAAAQRARDFHVGWFLDPLINGQYPKNMRDIVKERLPTFTPEQAKLVKGSADYFGINQYTANYMADQPAPQQAATSYSSDWHVSFIFQRNGVPIGQQANSNWLYIVPTGMYGAVNYIKEKYNNPTIVISENGMDQSGNLTREEFLHDTERIEFYKNYLTELKKAIDDGANVVAYFAWSLLDNFEWLSGYTSKFGIVYVDFTTLKRYPKDSANWFKNMLQASGPGSKSGSGTSDSQVGSATSASHPVGSAISTLLYTPNSWPLCVRGCVCLRYCLVSLCEQLLPPPAGGVLRPRAVVMAARRANCALVLVLALALLAARDAGAAAVPKPNWLGGLSRAAFPKRFVFGTATSAYQVEGMAASGGRGPSIWDAFAHTPDGEGRVNQEGVAYYNNLINYLLQKGITPYVNLYHYDLPLALEKKYGGWLNAKMADLFTEYADFCFKTFGNRVKHWFTFNEPRIVALLGYDQGTNPPKRCTKCAAGGNSATEPYIVAHNFLLSHAAAVARYRTKYQAAQQGKVGIVLDFNWYEALSNSTEDQAAAQRARDFHIGWYLDPLINGHYPQIMQDLVKDRLPKFTPEQARLVKGSADYIGINQYTASYMKGQQLMQQTPTIAKNGKPIGPQANSNWLYIVPWGMYGCVNYIKQKYGNPTVVITENGMDQPANLSREQYLRDTTRVHFYRSYLTQLKKAIDEGANVAGYFAWSLLDNFEWLSGYTSKFGIVYVDFNTLERHPKASAYWFRDMLKH
MHFAASRGHAKVLSWLLLHGGEITTDLWGGTPLHDAAENGELECCQILVVNGAELDIRDRDGYTAADLSDYNGHSHCTRYLRSVENMSVEHRALSRDPSGEPEGKQPDSGMSSPNTTMSAPAPHFDLCSPTSTLSNYDSCPSSRSSTRGHLGGPGPRLRNSTVTDMQTYMDMLNPEMGLHCRKRGGPSTPPPPPSFPPPPPPPGTQMPPPPPAYPAPKPPSGQHTADIYVQAKSKLRHVEREALKREAALLSGSHVHNGSVADHRVSRDLPPPPPPPPLPEALTTPPPPPPLPIEGSGPICSQRRSSSSTSSTKSFNMMSPTGDNSELLAEIKAGKSLKPTPQSKGLTTVFSGSGQPSSLTDAPPLSPSLTRARSPTPPATSVPEAEGDPHQPVLNGSLAPPLTVAQNLQLDVETVIPTHDEQGRPIPEWKRQVMVRKLQMKMQEEEEQRRKEEEEEARLASMPAWRRDILRKKMEEEREQKRQEEEKLRQEEERREKEQSEKLRTLGYDETKLVPWQKQIILKKGDIAKH
MAPAPALPSEIQLAQRLAGNEKTIRDRAVRKLRRYIRAKTEATSGGFSHDELLKIWKGLFYCMWMQDKPLLQEELGNTISQLIHVFQNTETQHLFVQTFWQTMNREWIGIDRLRLDKFYMLMRLLLNQSFEALKRSGWEESQVELLLDILMKEILHPDSQAPCGIKSHFIDIYLEELTKVGAEELTADQNLNFVVPFCKIASRTKDSTLLYNIVGGIFDAILEQAPFAIEDLIRELNANQEDSELLETESDDMTTIRLHGKQKKGKKGKDSFSSEDKPKVKKQSNGKGHIGRVLQFNYEEIADRLFEMASRQSTPSLNRKHLYKLVRKFQSLAEGIFPQDGLPRRKKLNKNRLQQKKTCLPKSKLKREKGKKDEKQNIETDVPFEKDKSRTTKRKEMKKRKHMNTDSSFPYEKDISDTAIPLNSQNDTSGRPCKRKKVQEPKVGKVSDGIQENKNDETETQKHEKNQELTDLEVVTPVISKNRKKDTCKKIETKKQQKKNLDTTLQSAYSETPAVKRLPAHPLVSPQPESNVIGTSKLVTKNRKKVVNGSNHIASQVALKVSSNVVHLKELSSNSDLKIECQDIDTTKMIKKKHKWVNRNSVVPPQQDMAKLSEKELATSTENLTDCGFLPPSKRPNRNVSRSVGSLNRKTKRILWSLGPRMLFRSPGRRVKRNTKKDL
MSAQPVDIQIFGRSLRVNCPPDQRDALNQAADDLNQRLQDLKERTRVTNTEQLVFIAALNISYELAQEKAKTRDYAASMEQRIRMLQQTIEQALLEQGRITEKTNQNFE
MTQRVHRVNEMQIGAQQPSLRCPRSFPPFTNGATKNDGSEGIPDNSKGKEKKNICGPNMDVKEPLLKPRRSQSSSESILSIGYEPTLFNSIKPIARPTSCNHCGLYGSRRCSQCRQAYYCSADCQRKDWSAHSVFCKPLAAKEQGACRSPTERGEQIVQRRTEASPVSTSPKTEEILRKITFSDLQESGLKEGKESQGFVLDFLSPSKFYIQVCTTKSVESLVKVSTLLKEIYTKPENLKKGYTPAIGEICVAKYAQDQNWYRVMVHSVDDQMKMAQVFYLDFGNLETVSMNDVQQMHKDVELIPPTAIKCFLANIAAPPCGWTPECLVDVKKLLLGKKVTFTVLRIEQEEPPIYGVDVTLPSSGERVGKYLFDKGYCFSPEVKSKMKRSSSETDSILDKAAEPEQSSTDLPPTLKAVSVSVGDVFNAVITDIQTPSRFYCQQLKNGEQLAELMESMEKHYKAAPVSPGFSPTAGEICAALFTEDNRWYRATVLDRVSEDSALVGYVDFGNLELLPVSRLRPIPARMLALPLQAIQCSLAGVRPTSKKWTKEAATEMASLVANKMIAVRVATETEEHLMVQLLDGSVNPELDIARKLIQAGLAVDEGSSCAVACSGGELMDDSCTKRRQWTPVELPIGCNVDVSVCMFYSPDEFYCQLCNEKDTKSLEEVNRSLGQHCLMSLSTKCNPRAGDIFCAFFSGDGNWYRAMVIDVEQKTIKVRFMDYGNTEELQADKLCDIPPKFLELPFQAVRCSLAGVKPVRDKWDRDSIIAFRTSVAGVKLKAKAVSKIDSGYRVELVASDSGSSVSEALVAEKVAVRDTAQEVGEAGDGHPTKQKITSRAENILMDGSGDKSPQSTKAHAPKFQDNIESLQANSTPTKEKEVCVRSPSREDSLDKAIEPPLGAEMKESSVSRRWTSIELPLQDAVQALVLCVISPDLFYAFPKENRVDVGKLQQTMIEMATYCSAQSDSQNFRPTVGDACCARFTGDSQWYRAIVLDTSESEAQVAYADYGNTESLPYSCLVAIKESFLDPPVQIIKCCLAGVEHVDEKWMPSTTRLLQSLLLGCELTITTLSLQTGIHSVAVEKMTETGALLVQNKLISEGLAKQCNPRANKNQCKEREECCCQDLRIRVEKMEATLLHLMNKL
MAKLTSSTRPRRPSLAVKHQQLLTPSSTTSGGRFQQAYMAKLQQEDAQHERASMNPPLSSQDAMRKPSPAGTPDFLDDDDDEILDLTGNDTVLSSGSAALDDEVALWAAESASRTELPEKRGHKRKSTEMSKAGDLGSESDEFPDIYKTLGTPAPQGSRSAKGPKTIPSSIRRTNIESGVFEERTITQTISRTQRTYKMTDEDNGNGTPDRIPMALGAPKVLGRTPSKALQISSSPESSSRIKPLNIQASTNKQRIRPRVVQDSDDEYDEDIDEELLATPSRHKSTHLPATNPRSRPASIPLDDGELSDGLVAPDTPSRPHPSVLPIVRHCTPVDTDHVQSSSRPDSGKPLSQPNCSSQGQNSSSILKFVLSNSDSLKVKEKMIQEQLEQNSKEYGRALLEGNREDRARLKSAKELLLKQQAGLNEVSELLKSHAKLEGERESLAIQIADAYDKGRDTEEDENRLDELADKVKDLEQSIGPLLPGVGIDGESFVEEYRRSKSIVMSTQPSHKAPSRVERNVQSVMEMDNQVIHQTQFPGSSRLTDPRDCSPPPFPRGRLQVPKSARPLASDVKPPRRDDFDDDFFDDIEDDFGPLHAPVPPISRQAPNRKSPLKKTRPRAQDMSSDYGDDADADMLALAQDFELRQSSSADTARGRSVLSTTSGNATQSSKAAEPLKKREPAKAKLSIPPELMKHPWSADVRKALKDRFRMRGFRSNQLEAINATLAGKDAFVLMPTGGGKSLCYQLPAIISSGKTRGITIVVSPLLSLMQDQVDHMSALNIQAVSLNGETNAQKRNQIFSSFKERSPELYIQLLYVTPEMLNNSQNFMRALTNLYSNKRLARIVIDEAHCVSQWGHDFRPDYKALGKLRHQFPTVPIIALTATATQNVIVDIKHNLGMDSCQVFSQSFNRPNLTYEVRRKEKELIHKIADLIMSKYNGQCGIIYTLSRKTSEQVAEKLRSQYNIKASHYHAQMTPEDRIRVQREWQADKIHVVVATIAFGMGIDKPDVRFVIHHSVPKSLEGYYQETGRAGRDGNPSDCILFFGYQDVATLKKMIADGEGSETQKERQRIMLNRVTAFCDNRENCRRVEILRYFGEVFNADDCEKTCDNCRAGAVFEQQDFSELAQAAIQTIELHDRLTINQCSDILMGKKYQRTINPHPDDPHGIAKGMKKHEIERILDRLTAEEALEEENVVNKRAGIAIQYLIVGRNAHLFLNGRRKLLLSVQVSDRVRESSAPKPKKRVKKSKRDDEQNSDEESLRRLPPSTNVSSPAQARRTQDKRKKDKSLATIIDSDEEDEMMRQEEQNLPMHANGYIKDGFVMSDNDSDDGFEPLPKAQKRGNVSREVGPRIEGDIRLASLDELHQDVVHNFVGEAKQLEESLRNAQGLRKPLFSEKSFQEMAIRWTTTLPQMRQIAGIEPEKVDKFGSKFIPLIKRFHSNYKAMISIADEDDMDEGEQDVVDLISSDEDEDEAMEDDEEEECSKYFSNGPPPLVPAVQEWNERMKELETAPPSRAPSSSSTRGRGVGGRGGRRSGSRKGSSTWAGFKKQGGGVTKRKAVGGARRSSGGTTAAGSKNGSVTSFLTKGGKRGGRGGGGIGLMPH
MEDACHEQQHHVRTVTAWQAHARPAVAQALCMAWPCDLVLTATLWVVLPCPLSFTGRDSRHTEASRCGASSVTVPAAELGVELGPGLEDTGRPPSAPVWMKRWAFMAQGCGRGLGDTDCSEMKGVVHLVAGNFTSSFSFIRLSLGSAGERGEAEGCPPSREAETTHQSPQEMGVRATSPDGPHEDPHSLPQPFCLTAARGLAELAQVSGRSSGLECGVLSSLDMDTGCSSSLDPSLAGGGGDEGSGSGDIHGWDALLRRWEPVLQDSLLSTQRQLEVTSLRVKLQKLQEAAIEDDDFDKAEVLKQRLEDLERESGGLHLGLPSRQPALRSFLGHLAVQAQAILQVAAQQACSEDTQTPPGGEPWTRELTARDSLHVTAARRDWLLGERQQLQKEMEALQRRLSVLEAEDQRLGQELEEQEQLLRWQGCGLMEPMVRLPLGQLQALSKALKDTLTAAGQLHFQAEPPEDIMSLQERIKSLNLSLKEVTTEVCTNGSLCSRLRRRVSHLETQLPALREAKALAISGDCHFCTAKDLAEEICSLGREREGLEALLGKLLGLSSRSTGKLGRLREDQDRLCRELARRAAAYEASVKEKTVKYMEVLEGNLCSCECPLLQKVWVADLEACRLLLQSLKFQEAGGSLCAEDEGGVEAKEAWDVSPRVLPAHRALKSLWPTHDLFFFSGQESYILSAELEEQCEAIGRKLLDMEDALHTAMHSHNGELIHILGELQMVKEALQAMILSLQTATEEAGGGEAVASCPAAGVLEAQ
MAEVLSGSHEHRLSSALDGHYDEKRKSNVEYTEDEKKAVIAALKKKALSASQKFRHSMKRGRKSSKVMSISILDEREPEEVQAVDAFRQLLVLEELLPSQHDDYHMMLRFLKARKFDIEKAKQMWSDMLKWRKEFGADTILEEFEFEEADKVAECYPQGYHGVDKEGRPVYFERLGQIDVNRLMQVTTMDRFVKNHVKEFEKNFAVKFPACSIAAKHHIDQSTTILDVQGVGMKQFSKAARELIGMLQKIDGDNYPETLCRMFIINAGQGFRLLWGTVKSFLDPKTTAKIHVLGNKYQSKLLEVIDASELPEIFGGTCRCEGGCMKADKGPWKDPEIMKMVQSGDGRCGSLGTASFEAPEKMICEDDTYPKKQALFDGETQLAGDEHSQSQKISRGRIEHPHVSPLHEELIPTSIHTPGSPYSCDVPMVEEAIDAICKSHGTPPDEKIAITKAIINVSNGSKPPLFAGIIALVMSIATMVRLTRSMMPGKVLGAAIGGATLSEGKSKVQERQRSKLSEEAVEEAEDAVSAKRLSELEEKVIALLTKPASMPADKEEVLQAAVSRVSALEEELAATKKTLQETLERQLEIVAYIEKKKKSKRFFRW
MAGPVADLHPLSRSDGSASYKCPFTGSNILGSVNAPIELPGRRDALKPEEATIEVFVKPGTAPGGVGERYVEGIVRSALGRVILGREKGYPRRGVVITLAIVGGEGVARGGSYLPLLPALLHTATLALLSASVPLSVTLSATILAVDPAGKIIREPSTKEAKAAASLHVLAFTSKGHLLLNESEGAFTYDTWEAVYERALVICLGSSALSSDGDVAMAESTESQPLEGILRDTVEDHIHSEYSWKLAA
MKGKEEKEGGARLGAGGGSPEKSPSAQELKEQGNRLFVGRKYPEAAACYGRAITRNPLVAVYYTNRALCYLKMQQPEQALADCRRALELDGQSVKAHFFLGQCQLEMESYDEAIANLQRAYSLAKEQRLNFGDDIPSALRIAKKKRWNSIEERRIHQESELHSYLTRAHHAEREREWKSVSEAMKVSEDDSHVRAQQSCIEAKHVRVPPA
MAQSGAQASCKQWEIAAEGQDSSLDMKDFQPLRKWSSLSKLTAPDNCSQGGIVHTKESRNGLEKTGRSKALTSQLRTTVGPNCLHDSMEMLKLEDKEINKKRSSTLDCKYKFESCSKEDVRAFPSTLRRQALDVTYSALPESKPIMTSSEAFEPPKYLILGQQEVGGVPIQPSVRTQMWLTEQLRTNPLECRATEDSYSLAPWQQQQIEEFRQGSETPMQVLTGSSRQSYSPSDYQDFSKWESVLKLKEGLLRQKEIVIDRWQKQQITHLHEKIRDNELRAQHAMLGHYVNCEDSYVASLQPQYKNTSLQAPFSEQSVSSSQQEELEQKLASAEKEVLQLNEFLKQRITQSSEEKRKLEEKLKTRDRYISSLKKKCQKESEQNKEKQRRIETLEKYLADLPTLDDVQSQSLQLQVLEEKNKTLQETLIDMEKNLDEIKKQCQEKETQLIC
MNEQRSQKAGIDGGQWSNLQLWCEVIDATPDADGHCIIGDDASLDSGILCPKHLRADGHVSLGRSACLGARAASAALREHCSAHLPSFWSLGCIRVVCNRAVHETVGAWRKRRSSGASRPVIAPYRRVVGASRADRRPTRRHASTRSGFSGVELGVRLRLNLLLQTLAHTHTRTVWAALMVTEGETQRDPILDLADLAFAVINGWKHVSELEQAIDTQLALPFYEKRVRPLLPSARVSEDALRERIASTIKQLQVRVQDAREHEGETEVREALEARSAFWARIGDIENATRSYEAAFQETVAVGPKLDICFALFRLGLAMEDRRLMRRELARARDLLAKGSDWERRNRLRVYDALHRMYCEGEWLEASEAFLDGLATFTATELLSFPQFVFYAVVCCLATRERPVLQERVASSPEVLQVIDNYPAVRDCLNAFVSCDYLRIMQTLPSILEQVRKERLLHRYEAFLGREIRLAAYAQYLRAYKSVSLTNMAAAFGVREAFLDAELARFINADRLSVKIDRITGIIVASRPDSRSGLYQEVLKHGDALLNRLQKLSRIIDV
MIRALGCLSVRTTALSDCRYRECAARGRLLTARRRQVMLCAGRRPKAPNGRGPAELPYSPNVRAARRLGHSATASGGRGGGAKVAGRGTSCARGAGAGRAAWSRSALGSSPFRAEARGRPCSSPDSVSLSPPLRPAVLPSRRRLFLGEALFQRAGSMAAVETRVCETDGCSSEAKLQCPTCIKLGIQGSYFCSQECFKGSWATHKLLHKKAKDEKAKREVSSWTVEGDINTDPWAGYRYTGKLRPHYPLMPTRPVPSYIQRPDYADHPLGMSESEQALKGTSQIKLLSSEDIEGMRLVCRLAREVLDIAAGMIKPGVTTEEIDHAVHLACIARNCYPSPLNYYNFPKSCCTSVNEVICHGIPDRRPLQEGDIVNVDITLYRNGYHGDLNETFFVGDVDDGARKLVQTTYECLMQAIDAVKPGVRYRELGNIIQKHAQANGFSVVRSYCGHGIHKLFHTAPNVPHYAKNKAVGVMKSGHVFTIEPMICEGGWQDETWPDGWTAVTRDGKRSAQFEHTLLVTDTGCEILTRRLDSARPHFMSQF
MFLCFNHLNDLKKENFSLKLRIYFLEERIQQKFEESSEDVYRTNIELKVEVESLKKELQEKQEHLDKALLTNHNETELQRRCQERQQEIDHMQQVLETKIQLLQEEAQQARSEAERMASLAGSNSHASLVSLDIAMEDLPKDDRPPSVMSPSNTSKDRCKTLLKLL
MATPLVAGPAALRFAAAASWQVVRGRCVEHFPRVLEFLRSLRAVAPGLVRYRHHERLCMGLKAKVVVELILQGRPWAQVLKALNHHFPESGPIVRDPKATKQDLRKILEAQETFYQQVKQLSEAPVDLASKLQELEQEYGEPFLAAMEKLLFEYLCQLEKALPTPQAQQLQDVLSWMQPGVSITSSLAWRQYGVDMGWLLPECSVTDSVNLAEPMEQNPPQQQRLALHNPLPKAKPGTHLPQGPSSRTHPEPLAGRHFNLAPLGRRRVQSQWASTRGGHKERPTVMLFPFRNLGSPTQVISKPESKEEHAIYTADLAMGTRAASTGKSKSPCQTLGGRALKENPVDLPATEQKENCLDCYMDPLRLSLLPPRARKPVCPPSLCSSVITIGDLVLDSDEEENGQGEGKESLENYQKTKFDTLIPTLCEYLPPSGHGAIPVSSCDCRDSSRPL
MWLLFFDSPNPHKRIRVGKDSGSPSDKSPTFFIKRPDSATGHHPEQQFKMVNLTTQKRLAASVLDCGKNKIWLDPNEVSEISNANSRQTIRKLVQDGLIIRKPVTMHSRARARELNLARRIGRHRGFGKRKGTADARMPTQVLWMRRLRVLRRLLVKYRASGKIDKHLYHELYHSAKGNTFKHKRALVEHIHRAKAEKQRERLLKEEMDAKRAKTKAARERKQERQAAKRNALAGEDEEK
PKTSPAPRTPVRPATAPTHDIKNVRSKVQIITKKLDFSHVTSRCGSKDNIKHVPGGGNIQILNKKVDLSKVTSKCGSKANIKHKPGGGEVKIETHKVSFKEKAQSKVGSMDNVSHEPGGGNIKAEGAQEAGMGDGAPVNGALAQALTGSVAQENGMRETVPCGGDGHRDSQGLDSHIPETN
MMACRSGGCCGSGPINEDNARFLLLALFIVIYLFCGAAVFSALEQPKEREAKERWAHRFELFSQKYNLSRKDLHNFLRSYEEANVAGIRVDTVRPRWDFTGAFYFVGTVVSTIGFGMTTPATVGGKVFLMFYGLLGCAATLLFFNLFLERVITVIAVVLKSCHELRHSKAVLPQNGRRVSEENRPAVAAGGGRGRGEDLAGWKPSVYCVMVILGVAAILVSCCASFMYSAAEGWGYLDSLYFCFVAFSTIGFGDMVSSQRVVYDGHASVAYQMGNFFFILTGVCCIYSLFNVISIVIKQVLNWLLRRLEAPCRCCHPRRGHHPHRHPRRNVVAPGHLRTRRDPSIETDAMNESETDAGRRMSGEMISMRDFLAANKVNLAIMQKQLSEMAIGHPRQSSSSSRQNGFSGGVGALGIMNNRVAVPSDVTPERQVTMGQSQSGGHGPGGGKKDDKDKKKKYEPPIPTRVGKRKKKSKGPDAASKLPLVTPHTQCRLKLLKQERIKDYLLMEEEFIRNQEQMKPLEEKQEEERSKVDDLRGTPMSVGTLEEIIDDNHAIVSTSVGSEHYVSILSFVDKDLLEPGCSVLLNHKVHAVIGVLMDDTDPLVTVMKVEKAPQETYADIGGLDNQIQEIKESVELPLTHPEYYEEMGIKPPKGVILYGAPGTGKTLLAKAVANQTSATFLRVVGSELIQKYLGDGPKLVRELFRVAEEHAPSIVFIDEIDAIGTKRYDSNSGGEREIQRTMLELLNQLDGFDSRGDVKVIMATNRIETLDPALIRPGRIDRKIEFPLPDEKTKRRIFQIHTSRMTVADDVTLDDLILAKDDLSGADIKAICTEAGLMALRERRMKVTNEDFKKSKENVLYKKQEGTPEGLYL
MATSRKQLKKKLPEEKDKNVYDFGEDENEKKELSESEDEVRGKVETSMPERSTKKRNANEMEEEGPRCAVGNEVQSMLEKFGSDISKVMQVKRKRLECLTKNYMKGSQNKLEQLWNTYHGQRQKITQQYSQQVSTALQQWETEAQRSEEQEEKFNSMFRQQLKVLQQARVVQNQKLKMVRELYEQFVKDMEDMERSHNTFLQGAQQELKKEMAILQKKILIDTHQQEMATVRKSLKSMLF
MSTVFYRWGAGRDESRVTFDGTHISVFDLKREIILNNKMGNGKDFDLSIYDNVTGEELKDDNQQIPRSSSLVARRLPPSLGKGRGSAADYIAGTTAAEALTGDHRVESHARQAMLDKNLTKGIRSAGGTYGSLSKRFDGKEEKPAEKVQVSTGDKDEDAKIQAILAQGAETWEQMQEDMSAGYRAPAARAARANKPSGSAVAGASQKYDFSLGPEKEPPVGYICYRCGQKGHWIQNCPENDDPAAAERKRFVRVTGIPRSFLKTVETPVGAEGSSGGAMLTADGGFVKAVPDQRQWQKQAAVKPRALTGADVRDQEPLEADLTCPLCKKLVWEAVRTPCCNTAFCEECVQTYLVDHDFECPHCESKVPSLDRLKPDEDLRKRSRNYVDHELQKNKDAKGDSADGDVKEEAENDKNADDSEEGSLTPKEQNKNQILGADGQPLNSDLLDPHMIQNYLFGAKKMLLNPDLNPAARALLTTQMQTLQANLLQMQMMAMMNGMGMGVGLPLMGGQNNVGGGQTGIGLNGAIDNSMAMRGRPGFRGGFRGRGMATGQGFQRGPLGPAAQGGMGMGMMNRPNVPAKRGADVELGGEAKQPRTGV
MFSTKKSQGNLHKYIQRQSTDEFAVKAREHNYRARSAFKLIEINEKFKFLKPESTVIDIGCAPGSWLQVVVQKCPNGYASGVDLQNVLPIRGADILSLSDITDPAVKLKIREKLAHRQVDVVLSDMAPNPTGDNATDHLRLIELCRSVFRLFSVENEIELVKNGVYLCKIWDGSARAEFVRELSDRFSTVKTVKPTACRDNSAELYLFCRNFKK
MSAPIENPFPIPAPENFNVARQAHGIAVPGSAKPGATPIYVNAQFPHLPTPASDPRFPRTAKECFDIGLASKPNEPCLGRRPWENGDWAKYYVWETYARVDQRRTEVGSGLVALQRRGKFGDGVPAKGYSVGIWSPNRPEWQWASQACSAYSLVTVSLYETLGPSVVEYCINHAEVRVVIAASDHIPALLQLGTKACPGLKAIISMDTWSEITPSRPGASSEVALKAWGEQLGITVLDIEELQALGRTNILPFNPPAPEDMASICYTSGTTGNPKGAILLHSSLASAAVVNLHGSRFRAGGIFISYLPLSHIYERFCEDVALAAGSSIGYHCGDNLRLLEDLAVLKPTFLVSVPRVLNRVYQAIKASTVDAPGFKGKMCRKAFADKLYNLEHHGTYEHVFWDRIIFKKVKMALGGSVEVIGTGSAPINPSVLSFLKVALCCEVSEGYGQTENCGTAVKCLDGDHAPNGTVGPPQPGVEVKLIDVPDMAYYSTDRPFPRGEILTRGQMVIPGYLKDESKSKETVDSEGWLHSGDIGLIDELGRIKIIDRIKNLVKLSQGEYVAVEKVENVYMLCPLVMQIYVHADSLQDHVVGLVIPDPEPFAALATKVTGEKMLSSDGAAMEKASKDPRVLKAVAALLEPYAKQARLLKYEAVGDDIAISLNPFSMESETMTPTFKTKRPQVYKLHKDVLDSLYGRRSTKAVAKL
MSLEDAIGKLSLYDAKKYFRKAQNVMLNYTGMEAKVREATNNEPWGASSTLMTQIAQGTYNFREREEILAMILRRFLEKSANEWRQIYKSMQLLEYLVKHGSERFIDDVRSNLNLIRMLETFHYIDSQGRDQGINVRNRTKALVKLLEDDELIRAERKKARSMQEKYKGMAGGRPSHIPGQSVNAAAGFTRSAARGISVSADYDSDDDEGYQKPAPYATPGATGFEEYAPRVQAAADEEADEFSDFQAAPPPPRQNAALIDLLQSADSSAGGQDLRIPPPASVTPAIIEVSRKGDPFGSLFSSAKNSASPTDSASAALQPVSSDPPPSSHRSDDEEEDIFGELTSAPRLTKAKPIDQGPDLLSF
MLSRLSGLANTVLQEFSGDGGDAVTESSVTVQTSESGAESVEEAPGELLERLAQTEKLVVQLKDLIREKDALLQQKETILKEEREAADAKLMKLKLQAKAKLASLNKRIEELTEKGSPMPAQTLSEEQLYSKLSHLQKVIEEKEAFLKEQVQQHQAELLKIAAESNLDVEMQQNLHTLQRKLQEKETALLEQTQMVEFLQQELHMAEQQKQMLQDQCQKMSVDLSSLKDVLDVERQESQSLREKMEMELAERKLSCHHLQEEVQCLSEQLQEARMAQVELERYRGLEKKQRQEVEEKNLQIGCLKVAEQELQSSYAALVAENDKLKQDVDQLLMLSAENSTTIKKLQDELIQKSEEFVCCQNKLKSWPVLEVSELKKEDETTSQEKMIQKEDGTETLLLSTENLERQKTEEEIPRLQLVLQEPQQEAAMVAENSKENKNAGSEVKMQDLQTLEDPASYVDFSPTLRGVSGLMVNSEVQKPFDDTSVLPEATTDGFPRGSEQFTGEKCMSGILEYLAAEKQKELSVLLLELKEAQEEIAFLKGQLKDPNSQTSTVNEAGEEANQLEDNSQIQHLDGEEQKASDAQNKLINSSLLRETEIQQISALQENKTSLQEVPRGSAVHDRREMEETQVVSTTVSEPGTSQCEDLIKLQNQVTELQIILQKSEESYKKDLGERDDEINRLNQLAEEYRKKIEDSESAFCVLAEERDQLLCQAKDLSTITELKEQVKQLEENLALSEKQRLSDSQNSLLREQIESLKNEFKSKEIKIEALQKDLDEAQLQLSDQDLQLKDMRSQVQNKECEVLDLEQLLRKNTAEIEELSQSLTLKGREAASLEQLVAEHTRCIETLQQTLFEKEQQMTEISVSMSEKIVLLNEEKFSLETELKSLKEKTSLLLKAEEEKDENIKAKDTYLSCESSEQQYGTEAACKESETLVSELELLKKENEQVKRKLQAALVNRKELLKKVSKLENELVELRREAESENSVAREAEGGENMTVRISQEVNLESQPREEYLIQLLSEKESELQSIRKDLLDKETAEAQLHAVIEEMKQSLQGKTNIDSIEVEIMKGQTIADKLTETNKSPEDYEENEKNCSAATNLEENQKSALKERISTLEQEKEQLQKKLQEALVSRKDTIKKAQEKDRHHREQLKQQKDDYNILQEQFDMQSKEKESIQAQLRQLQEQRGSREGIPENQGWLDSSCLEAENTTNSKLIQVAGVSEEEYKTKFEKLQMEKEELEHQVSHMESELACKSELVFRLQERIAQLFPETGLTRTSDQAEADTARLQIELEESQVKVSREDNLEDLKTLMHQKDEEIEFLNLQLRQKSEALINAEAQLLEKEDSIKRLCSQFETQAQVHEEQSERSQTEQPEIQHKQDDNAEAAKQKNQMQRKLQAALISRKEALKESRSLKEELANAKTIIENLSVKLTNMESEICGHVKETDSLTEKLVGLTEEREKLIAEVDKVVRENQNLDGCCKNLKLTLDRVVLEKEKQEKEMESLKCFQAAESSEWREKYRELQKEYETLLQSYENVSNEAERIQRVLETVRQEKQEIFIKLKSAEAKREETDKQLQEAGQEIDGMKEKMRKFAKSKQQKILELEEENERLRSEIHSTDEDLHRTGDVSVFTNISLKEDLESSRRDYQSLSTQLETVMAEKESLTQEITDLKHHLQLTESKLKESRELIDKYAAQKTTGEETNEAVDMPPPMERTENQVDLSFRPKSPNAELEQKGFEDSSLSEDLNIYVKKIAELTERITELEDNRRASEQQLGDIRVCVETLAGEKRALETQMEVKVHELNILQDTVAKMEQTVQNTKEDLIRMSELKDTLEAEKDDLEERLMNQLAELNGSIGNYQQNATDFQIENEQLKRELQSLQRMIHEVEEEKRQMAKENSKTSSEKQKVEKLKNTWRGDSSTHVKELQELLRQKQQEIKQLQKDCIKSQEKISSLERTVKALEFVQSESQKDLEAAKETLAKALEDTSKAQKELALCRVVLDDTQSEAARVLAESVKVKEELRANKENIQIQMKKKDEDFERRLEQEKNKHSKEIKNMEEKLATLQREKDYMETTVRDVQDSLTTKDQEAKELEGNLNKTLAQLAAFTRSMSSLQDDRDRVIDESKTWEKKFTETIQKKEEEIRSKEETCVMLKDQMKQMTIHVEELQIHISRLECSKKDWESEYKKEIQHHQKTCEILQAEKKELLTQLEGSQKLFKESQNEQQKLESEIQSLRDQLADLQSSFARCELVREELESMVKQQETSIQNFKFSCEQLEADLRASKDLTNKLHEETSAKDQKIISLLSAKEEAVTAALSELRQQYSEEMTLMEDRLTKEEEDKKALENEKNKFIDKLDHLTEKIKIIREENKQQKAQLESFTKSMSSLQDDRDRVLRDYKQLEERHLVIILEKDQLIQEAAAENNKLKEEIRSFHSQMDDLNSENAKLSADLVRYREDLNQVISIKDSQQKQLLKTQLQRIQTLEKEKAIVETQLKESENAQDNLRKCMEVLREDKVSMSQEVETLTSSLSRVQSEMASLCEGGPIMECQAQLKAREEEAQELSHKLALSQKRIRELEEELVCVQRDAAKRVGEVEDRLKKELKYLHHDAGIMRNETETAEERVAELARDLMEMEQKFLAVTDENKDLRAQIQSFGKSMSSLQDSRDQANEELQVLKQKYSADLEEQQSLVQELQKKMVQLQEEQNSTARDRDTLRSELTELQKAADERGLLAQIEKLYKKLRAKDDELLHLSSELECSSNQVRSFSKAMASLQDERDRLLNELDNTRKIEEAKQRAEGSSLTSPSEVQSLKKALSSLQNDRDRLTREDDLGKADLQHQRAVPDGNSRKRQAAEPFTKDRARNEAAPYQVSNCRGAVPKEDFSRSSERGLFKPRNRDKTSPGPVK
MSGSAFNEFKSRVEVAWSPKLYITLVRGLLGTRRLHRRTLEAMCLRRCHRTVEHRTTPSLLGMLTSNKARTKEIEPIVSLKSMVDSWNVKRKELEAEAEKAEPTDWLPAVARAFRLLQEINEWEKRKEEEELREEREFAVWVAATSAESYARFNLPPMMPEDEVEVEAAVRHHRCDDDFSVLRPEGHEEIKRD
MSPAAVEIGSPVEKVSSFLNPTDNFSAFFPESVNSHDHRTRDSSFSFGFGAGSGQTTKTRQKPRLVKLRKNGREVKRPSFSGEILSGFNPFAPPSKGSLHMNSGNDRAAGESPGGKCFVFGASGNSSGATASPGNATIASLSDEDEFSTPIGDSELDSESIKDHSHGVMGKVYNDRENIRPCSESTTCDATNGVKLDRGVNGSWKSVENPDAVKEFFRRQYDMDKKSASKSCSKSNSVQYADGKTVDHRDGLELNLLADMEKLNISDSRVHGGSDYEEASKSNNTPVFTFSSFGKVDPKCKEGASTSRPYSFSSNGFHQSNNAADEKPTFHSKTTYVNNLTNTSFGTKTSFDDFKVPEWDPSLLKRSLFPEVNRNPVLARSNRSSKDKRSKKVMEKIKQRKQDRCNDQTAEGIEAQEKLNSPGYCSPMDYSPYQGETASNQLPTETPLTPSHSREPSARDSFLFTAEDHGSSCMPNFSFSASTSQGTIPHKKLQAVKKYRRKVNNSVPKNNLNTTMRNNEENQRVNTGQSKQDSGSTSMMPDVCEVWRLRGNQAYKNGNMCKAEECYTHGISSSPSNDNSEYSVKPLALCYGNRAAARISLGRLREAISDCEMAASLDPSYIKAYTRAANCHLVLGELGAAVQYFNKCLESTSSVCLDRRTTIEAAEGLQRAQRVADFTSCASNFLEKRTPDGASDALVPIANALTISSCSDKLLQMKAEALFMIRRYKEVIELCENTLQTAERNFVSAGLSGTTNVDGLGSTYHSLIVWRWNMISKSHFYLGNLEKALDISEKLQQVGYTCNENHEECRESPASLVATISELLRYKNTGNEAVRDRKYMEAVEQYTAALSRNVDSRPFAAICFCNRAAANQALVQIADAIADCSLAMALDENYTKAVSRRATLHEMIRDYDQAASDLQRLISILVKQSDKTKTPEISVDRASSRKELKQARQRLSVMEEKSKEGNPLDFFLIMGVKTSDSAADIKKAYRKAALRHHPDKAAQILVRSESEGPWLKEILEEVHKGADRLFKMIGEAYSVLSDPIKRSDYELDEEIRKARASRESYRRKAAEASSPPYQTSRRHWKDSGRTNRNTPSWWW
MDGVTPKFVLPETFDGVKMEITGQLGMIWELVKAPVIVPLLQLAVDICLLMSLMLLCERVYMGIVIVLVKLFWKKPHKRYKFEPIQDDEELGSSNFPVVLVQIPMFNEREVYKLSIGAASGLSWPSDRLVIQVLDDSTDPTVKQMVEMECQRWASKGINIRYQIRENRVGYKAGALKEGLKRSYVKHCEYVVIFDADFQPEPDFLRRSIPFLVHNPNIALVQARWRFVNSDECLLTRMQEMSLDYHFTVEQEVGSSTHAFFGFNGTAGIWRIAAINEAGGWKDRTTVEDMDLAVRASLRGWKFLYLGDLQVKSELPSTFRAFRFQQHRWSCGPANLFRKMVMEIIRNKKVRFWKKVYVIYSFFFVRKVIAHWVTFCFYCVVLPLTILVPEVKVPIWGSVYIPSIITVLNSVGTPRSIHLLFYWILFENVMSLHRTKATLIGLFEADRANEWVVTAKLGSGQSAKGNTEGLKKFPRIFKLPDRLNTLELGFAAFLFVCGCYDYAHGKNNYFIYLFLQTMSFFISGLGWIGTYVPSVTMQTTCRANLAMNERGTIRRSGEDWISFLPDPLLCQILSDLPTKNAVTTSLLDFSKESCLHSLNLAFKRQDDGDPSLLASWIETAVLRKIQHLEVDCRMSFMSETTPLSLYLCETLVSLRLYFVALPSFESLSLPNLKVMHMEENLYADDEILEKLVSSCPVLESLTVVRNVDETVKVLRVWSKTLNSLKLVLDSSKSWYNDDSNDWEVLIDAPRLNYLSLEDDQSVSFVISNVASSAKVEIDVSFNVNDIWDMDESMERFSAVGKMLNGLSSARDMTISGTTLKIISHYMSFEPVPCFPNMIRLQTKLYMTDMLPNFLESFPNLQSLVLKLKGVRYSDTMWFSFVPKCLQTSLEYVEMTRPNCGAGIEMIRKLVKYLLENSVVLKKFTLRLECEGKEQESNVVKELMRFRRCSSSCVINVVRLEDDVCIFQHP
MLVLVLGDLHIPHRCSSLPAKFKKLLVPGRIHHILATGNICTKESYDYLKSLANDVHIVRGDFDENLTYPEQKVVTVGQFRIGLCHGHQVVPRGDPEALALIQRQLDVDILITGHTYKFEAYEHGNKFYINPGSATGAFNPLDTNVVPSFVLMDIQSTTVVTYVYQLIGDEVKVERIEYKKI
MNPLQKNKIDVSSLTPEEQRLFRLYGKLPSRSDHFAKHLKERKYFDSGDYAMSKAGKGDSVDTGAVGSQHPVPENIPHLSSPVNNSSSSLNVAKHHPSIPSGAQAGSPVKESSFLNRETSAEEVERKDKENAFPADPAVKAEGIPIRR
MAHGGGGGGGRAKVTPNLAMDEEGTRVLNITVLQRLDPAVEDILITAGHVTLYDFDTNLNQWSRKDVEGSLFVVKRNAQPRFQFVVMNRRNTDNLVEDLLGDFEYQLQVPYIMYRNAAQEVIGIWFYNSQECEEVANLFSRILNAFSKATPKPKAPSIKSEFEELEAAPTLVEGPLEPQTSNIIPATTHVQEDPLSAFFSGAINVGSASGLSVAGQLNQSFGSTPLSSHAPTSISISQPPAVHHLLPSQTSSVISPDVHGGTGAVVNRSASLLNPSLFSPLTSSQTTMARTNPVAPTAPPQHPRITQQPHSAPLLQPFPLPTASPSPPYGTPLLQPFPPPNPSPSLASAPVYSPVLSREKVRDALLRLVENDDFIDLVYREIVKGQN
MSSHKTFRIKRFLAKKQKQNRPIPQWIRMKTGNKIRYNSKRRHWRRTKLGL
MENQGSSFPTDEATQRKHAAMLDRLSRLHDSRNSSKSRDPNDPSFESTQTFLTNFNNSKLSIESQLSQIPKSCDPRSDIATLSVSISELETLISQNSHFLPPYELRASLKSVADLRQNLDEVSCRVIPKKKFSFKSKKASGNVSLESARKVLDEVPAAENVGVFGVRDSVGFKGKENEVLVKEFKSGEEEIGEFVLSDLVNCEVRLIGCFRALFVHKLVNCRVYVGAVFGSVLIEEVEGCVFVMASHQIRIHHARGTDFYLRVRSRPIIEDCSGVRFAPYCLGYNEIERDLKKSNLDEETGNWANVDDFKWLRAVQSPNWSILPECDRIATVNISGSEQ
MEESKTSKSENHEPKKNVICEESKAVQVIGNQTLKARNDKSVKEIENSSPNRNSSKKNKQNDICIEKTEVKSCKVNAANLPGPKDLGLVLRDQSHCKAKKFPNSPVKAEKATISQAKLEKATSLQAKAEKSPKSPNSVKAEKASSYQMKSEKVPSSPAEAEKGPSLLLKDMRQKTELQQTGKKIPSSFTSVDKVNIEAVEGEKCALQNSPRSQKQQTCIDNTGDSDDSASGIEDVSDDLSKMKNDESNKENSSEMDYLENATVIDESALTPEQRLGLKQAEERLERDHIFRLEKRSPEYTNCRYLCKLCLIHIENIQGAHKHIKEKRHKKNILLGMVAHA
MPASPSENRTRWRKRKRDSQIARRHPKHEEDEEEDEENPNAEDDHAEREYDSEEQTHHHQNHPNSQPHVETEVLSDHGVLISQFPAVVKRSVNRPHSSVTAIVALERALESGDNKAQSALTPPVLENVSYGQLQALSSVPSDNFAFDGDSSFVITPPAILEGRGVVKRFGAKVLVVPMHSDWFSPATVHRLERQAVPHFFSGKSPDHTPEKYMECRNCIVALHLEEPGKRITVSDCQGLLTGVDVEDLTRIVRFLDHWGIINYCVQMPSLESPNVMSCLREEPSGEVRVPAEALKSIDSLIKFDNPICKLKADEIYSSLTAHNADFFDLEDRIREHLSENHCNYCSRPLPVVYYQSQKEVDILLCTDCFHDGRFVIGHSSIDFLRVDSTRDYGELDGDNWTDQETLLLLEAMEIYNENWNEIAEHVGTKSKAQCILHFLRLPMEDGKLENINVPSTSVSSNAMDRDGSGRLHCYSNGDTAGPVHQIRDSDSRLPFANSGNPVMALVAFLASAVGPRVAASCAHAALAVLSMDNSGNSSQVEAPGHDNRTNSENIRCRDGGSHGETAVSNNSNEDKAKVHGSWSLNDGRTTPLSVEKVKDAAKAGLSAAAMKAKLFADHEEREIQRLCANIVNHQLKRLELKLKQFAEIETLLMKECEQLERTKQRFAAERSRVISARLGAAGAAPTMTTSGVGPSMASNGNNRQQMISVSPSQPSISGYGGNQPVHPHMSFAPRPSMFGLGQRLPLSMIQQSQSASSTAMFNAPGNVQPTTNHPLLRPVSGTNSGLG
MTSHTLARFDSSKELSDDCAFCRIIAGQSAAYIVYEDEHNLAFLDILPLRRGHTLVVPKKHVEQVSHLDQQTAAWLSNALVQTTRAVGKALDDERLQVITNQIYAQLVPHVHFHIVPAAARPSADEKTKKPAASHALATMGLGHGREELDDQEAEELCRKIRQAAQQLSNGPDAKL
MEETLKNGILVFAVNGKRYELPSVDPSTTLLQFLRTETCFKSPKLGCGEGGCGACVVLLSKYDPQLKRVEDFSVSSCLTLLCSLNGCGITTSDGLGNNKDGFHSIHERFAGFHASQCGYCTPGMCMSFFSALINADKANHTDPSAGFSKLTAAEAEKSIAGNLCRCTGYRPIADACKTFAADVDIEDLGLNSFWKKEDSRDVKVSKLPPYDPSKNLNFSTFPRFLKSEPAAYLDSRKYPWDTPASVDELRSLLQSNLAENGARIKLVVGNTGTGYYKETQRYDRYIDLRYIPELSIIRFNHIGIEVGAAVTISKLISFLKEENKINLSSYGKLVSQKLAQHMEKIASPFVRNSASVGGNLVMAQKNSFPSDIATLFLGLDATICVMTSQGHEKLTFEEFLARPLLDSRSVLLTLLIPFKKEGSSTCSKFLFETYRASPRPLGNALAYVHAAFLADVSSHGNGILINDIQLAFGGYGTKHPTRAKQVEEYLTGKILSINVLSEALKLVKQAVVPEDGTTHPDYRSSMVVSFLFKFLFCFTNVGPMISGGLLNGITLVEEVSESNKDGYISEGKPHTLLSSAKQVVESSKEYHPVGEPMKKIGASMQASGEAVYVDDIPSPPNCLYGAFIYSTRPLAGVKGIHFGSNSLPDGVAAIITFKDIPSGGANVGSKTIFAPEPLFADDLARYAGDRIAFVVADSQRSADVAASMAIVEYDTENIDSPILTVEEAVQRSSFFQVPPFFYPKQVGDFSKGMTEADHKILSAETRLGSQYYFYMETQTALAVPDEDNCMVVYASSQCPEYTGSAIASCLGVPEHNIRVVTRRVGGGFGGKAVKAMIVSTACALAALKLQRPVRMYLNRKTDMIMAGGRHPMKITYSVGFKSNGKITALHLDLLVNAGITEDISPVIPSNFIGALKKYDWGALSFDVKVCKTNLTSKSAMRGPGEVQGSYIAEAIMEHVASVLYLEVDSVRNQNVHTFESLKLFYEDCAGDIGDYTLPGIIDKLATSSNFVQRTEMIEQYNQKNIWKKRGISRVPLVYESVQRPTPGKVSILSDGSVVVEVGGIEIGQGLWTKVKQMTAYGLSLIESSWSEELVEKVRVIQADTLSLVQGGFTAGSTTSESSCEAVRLCCKILVERLTPLKKNLQEQNGSVDWTTLIYQAKFQAINLSANSYYVPEFSSMKYLNYGAAVSEVEIDILTGETKILQTDIIYDCGQSLNPAVDMGQIEGAFVQGIGFFMLEEYLTNTDGLVVTDSTWTYKIPTIDTIPKSFNVQVLNSGHHEKRVLSSKASGEPPLLLASSVHCATRAAIKAARKQLKLWGKLDESDTDFYLDVPATLPVVKTQCGLNYVEKYLETLLDLKSS
MEAPLVCLDEEFDDLRPCRMDELDRPALGHSSYSTNTVPLAAITREDFSELENFSEMMSFKSMEDLVNEFDEKLNVCFHNYNTKTEVLAPIRNQSHNQEDEERLQDEDVWDALTDNYISTWDGQDTEGLNGNLSDQEIHEKEEQEMNEKNDNASCLSEEPLISADQVIEEIVEMMENSPDPGETEEEDEEESSRCSSRTNPSLLEEIRQLSQASNNNCSHEGLSLMPSSALVELLHRVEATIREYSEELINQLARREELEFEKEVKNTFITALMEVQNRQKEQRESGKRRRRDKALSLQGGTNPTEKTGSMPAK
EGESGSVVVQTAPGQVVSHRGGTIVLPCRYHYEAAAHGHDGVRLKWTKVVDPLAFTDVFVALGPQHRAFGSYRGRAELQGDGPGDASLVLRNVTLQDYGRYECEVTNELEDDAGMVKLDLEGVVFPYHPRGGRYKLTFAEAQRACAEQDGILASAEQLHAAWRDGLDWCNAGWLRDGSVQYPVNRPREPCGGLGGTGSTGDGGDATGGVRNYGYRHNAEERYDAFCFTSNLPG
MGDKRQWEPYSPSACAVLDSAVSSGKTSVTLSLGSGTAYEVDLKKMVQINPVTKYKRKIRCQTVKTAGDVAAHNEKPAQVKEEEEDTEEQPAAKKRRGQSKSQTKTEEMPKKAKEEVKKVVKTVVMKGKAPVDSECKAKLGKAHVYNEGNDVYDVMLNQTNLQFNNNKYYLIQLLEDDNSKVYSVWMRWGRVGKVGQNSLTACGGDLLKAKDVFKKKFFEKTKNEWEHRDSFEKVAGKYDMVFMDYSTNEKEENQTTVDTKPKKKTSKLDLRIQSLLELICDLKAMEECVLEMKFDTKKAPLGKLTPEQIRAGYSALKKIEDCLKKKKGSNRDLLEACNQFYTRIPHDFGLKTPPLIQTEEELKAKIALLEALSDIQIAVKMVKSSEDSDEHPLDRQYHSLQCKLQPLDSSSNEYKVIEKYLHTTHAPTHCDYTMTVLDIFSVDRGGESNSFLSQLSNRTLLWHGSRLSNWVSILSQGLRVAPPEAPVTGYMFGKGIYFADMSSKSANYCFANQNNNVGLLLLCEVALGESNELLDADYEANNLPAGKHSTKGLGQTGPDPKNSVTLDGVTVPMGPGVKTGVGKCNAYSLLYNEFIVYNPAQTRMRYLLRVKFNYSSLW
IQIQEIQRTPQRYSSRRATPRHIIARFTKVEMKEKILRAAREKGRVTHKGKPIRLTADLSAETLQARREWGPIFNILKEKNFQPRISYPAKLSFISEGEIKSFTDKQMLRDFVTTRPALQETLKEALNMERNNRYQPLQKHAKM
MDAKTEASNADHALQPTASNAEASNGVEAQLSSHKSAGDQPDVDANLHPLPLDHNEAQAIAHQQAVQQQQQQQLHQQQTQPNPVTATQTIQMRALIVTQDASIIIGKGGRHINEIREKSGARATISEAVPGNAERILSVGGPLDAVSKAFGLIVRRINDEPFDVPSVPGSRAVTIRFVVPNSRMGSVIGKAGSKIKEIQDMSGARVQASEAMLPGSTERVLSVSGVADAVHIAVYYVGMILVENQDRMPANTTYRPGHATGQVNSLGGGRGPMGGGAVGPAGGPAYYGHPPQGGHPLHGLHGLHGHPHAHPHAHPHPHPHPHPHPHSAGGYPSSAHQPGSQTQQIYIPNELVGAVIGKGGQKINEIRQASATHIKIMEPGEGGQAASTNERLVTITGQPLQIQMAVQLLYQRLEAEKQKR
MACSENSESYSLATWIRGKTTEETASISESPAEASHQEEQPSALAAEELGFERFHALIHKQSFQNFPELKDAVWDLYSVWTNKFGVLLFLYSVILTKGIENIKNEIEDSTEPLIDPVYGHGSQSLINLLLTGHAVSNVWDGDRECSGMKLLGIRKQATVGFLTLMESLRYCKVGSYLKSPKFPIWILGSETHLTVFFAKDLALVAPEAPSEQARRVFQTYDPEDNGFIPETLLEDVMKALDLVSDPEYVNLMKTKLDPEGLGIILLGPFLQEFFPEQDSKVPESFTVYHYNGLKQSNYNEKVMYVEGTAVIMGFEDPMLQTDDTPIKRCLQTKWPYIELLWTTDRSPSLN
MEQRSVSVWPRLEPFLLGVLPAAPPAKFSMHYLRKMAAYVRARTREGCFPRLHWPLWRHIACGKLQLPEDTAWLYFETCDLLAPRPSEERLEWAEAVSQCGSVEELDKLRYKLSVDTLQFLLFLYIQQLNRVSLRTSLIGEEWPSPRSRSRSPSPDRDAKTAAQNKNWDDQAHLSFIQTHLSDLLELVLEPEQLGGPGQAVHDSQVSAEALRGLSFLLEGSLSRGRAVHGLHELLGWGPLQAQAGYSALTHSFSLPRLQAWLRESLTANPFGTTACLRSGKKLAWAQQVDGAMKRAKIARNTHIAPPGSRVVLMSQVYRQTVAKDSEKLAGANVKLHRCSEAYIYLLTPLRSVSVEKCRNTTVVLGPVQSTVHVQSCEDVCVVCVAGRLSVGASSRCTFHALTPTRPLLLPGNEALTLAPFHTHYPSLEDHMASVGLAVVPSSWDQPLLLGSEGPLGNPPYRLLPPSEFCPLVVPFEMEGDTTEIPGGLPPQYQKALTAREQRVQNWQRTVKEAKLNKEQRRQFQALVEQKFHEWLLESGHRQQLDSLIPAPPETKQAAG
MSVPLLKIGVVLSTMAMITNWMSQTLPSLVGLNTTKLSAAGGGTLDRSTGVLPTNPEESWQVYSSAQDSEGRCICTVVAPQQTMCSRDARTKQLRQLLEKVQNMSQSIEVLDRRTQRDLQYVEKMENQMKGLESKFKQVEESHKQHLARQFKG
MQSSVYFDQTGSFASSSDNVVSSTTNTHNISPSHRSSLNLNTTSHPHEASGRGSASGELYLNDTNSPLAISSMLNTLALGSMPQDIASSNISNHDNNIKGSYSLKLSNVAKDITLRECYAIFALAEGVKSIELQKKNSSSSITSASLEDENDIFIIARFELLNLAINYAVILNSKNELFGPSFPNKTTVEIIDDTTKNLVSFPSSAIFNDTSRLNKSNSGMKRPSLLSQRSRFSFSDPFSNDSPLSQQQSQQQQQQPQQPQQHSTQKHSPQQCNQQQVNSSIPLSSQGQVIGLHSNHSHQDLSVESTIQTSDIGKSFLLRDNTEINEKIWGTSGIPSSINGYMSTPQPSTPTLEWGNTSASQHGSSFFLPSAASTAIAPTNSNTSANANASSNNGASNNGANQALSASSQQPMMQIGNTINTSLTSSNSLPPYGLMSSQSQHISNMVNTSDMNITPQKQNRFMQQPQPEHMYPVNQSNTPQKVPPARLSSSRNSHKNNSTTSLSSNITGSASISQADLSLLARIPPPANPADQNPPCNTLYVGNLPSDATEQELRQLFSGQEGFRRLSFRNKNTTSNGHSHGPMCFVEFDDVSFATRALAELYGRQLPRSTVSSKGGIRLSFSKNPLGVRGPNSRRGGSGNPNPNVNMLSSYNSNVGHIKN
MSTCSDESCDKECPLCMETLELDDINFYPCKCEYQICRFCWHRIRTDENGLCPACRQPYPEDPVNFKPMTTDDVRKHKDEQRLKKQAEKLKLSDARQYLCNYRVLQKNLVYVVGLSPRVADPEILKKNEYFGRYGKIQKIVTSATPSLPAPHLPPSHTAYVTYKRVDDALRAIQGVHNSMLDGRLVKASLGTTKYCSSFLNSRKCFKPVGECMYLHENAEAEISFTKDDMHLGKHTEYEKRLIESMNSRPPPPQSTLASQLDKILAPTSNSPRRYLEDDSDTVDDVERTGSAIHMCADDPDDDDADSTNTSNSIDDPAPSNPADETVNSRRSNQTARERQWSERDEISVAPSNTPPTDPEGNENEFEEDIHRNDVSDLMSKLDVNDDRLARTSFSENDYLGIPAPAKHQEAPAPLMQWEALLGLSSPSAQSTIVEPSSLFPTFKMDSGFNSQSLFGTHTSSTPSFRREASPPPGLARFNSDDDLGFDPFTESSKGLSALLQEEQEQIPPHNSASNHTLDVLKHSRLFGQLPEQRQSTQQHPQHLQSSHQQHPLQQNQDQHHSFLHQLHAQQQHQQQQFAADMNRQQDYMYSRLMSQQQQQSQQQRQFDSTPGFSHPFGSMQQQQQSSQQQQHQSQSSQSSSLLQDLFNRQQQQHQAQQQAQQHQQQQMYAGINSYMYNDMLMPRVPFGMAPPPGLGGPSTNRSSTTQQAPPHMTQQSQQQQQQQQSSMGLFGMGGHQSMMQDHQSQQPQSAQDAFKALLPNVNVRFMDDNSMSRWSHENSLRSSAVPPPPGFSSVMNR
MKGEEGQEQRDEEGEKDEESRGPPENPNSRDPLAGIRQLVVLISSVIARTYSTKVFSIKWQAIRNKLDHLSSGLATASGFNNSSENPRFSDLIPAVTSTLHYCEDLARSCTELSYSGKLLMQSDLDVLSGKLDLHRRHLDEVYKAGILPHNYAIIVSRPPPGSSRQDMNFFVRDLFTRLQIGNQEIKNQALLALSEILEEDEKYARVISETGDMDYLVRLLDSEDPSVKEKTTIVVSSIAGFEACKSQLIEAMAIPPLIRVLETGGALAKESSATSLYKLTLNSENVWSLTAHGGVTALLKACRQSNGAVTAPSAAVLRNLASVDEIRRFMAEEGVIPVMVNLLRSGHEAAKIYASEFLQLMAGTDENNREEIVRGGGIQALVSLLETSSSLKARDSGFRAIQTFCSSPKYACPLIGSGFLHQVLVFLKSGEFSGQEPALKALLKISMISDETKKAIGDAGLMAELVKLLDAKSPVVKETAAETLSSLLMLSKNRKKFLMEDYNVSKLLQLLDPEDEKLMFKKFLLSALVSITRSNSGRKKIASSESLQYLQKLAETEVIEAKRVIRKLSGNKLMSILSGKWRA
VEGRDREIDRLNRSLEGGRPQDVISLEAKNRSNERLISHLNLHQVDYLQQSNQELEDRIKDLEDGKSLAVADSQRLGREVERLHGELRDIDRLAQQLEQDKQEAVVVADREIHEAQIELRQSQRRGEGTESKLQDANMLKNRLMVENENLQADFEAAKQDIQRLNELMDKIQADKRLLSDKVQLLSSKEKSLILELEQYRTSPSRARRRDRSPSKLDSFVRTLEQERDHYRDECDALQAMLREAKGGHTSRSASPRLSRSPTRSTPSRKGGDVSGDAYQALLRERDELQSMLSKFERHMAEIQTNVKVLTQERDKTNLLYEQSNEELQRLRREFVRSPKSPKASLTAQAILRRVENERDTYLADLRRMTTERDSLRERLKIQQEQSISERSRLEQRTEDLEAKARALTQERLDLQSRVDALKDVNLAQEDDIKALRLKIQQVEEDYAAVRCELDDVKALKSQITGSLDVAQRNLSRKSSDLAMAEDRIRTLENRISELLDGSAKQTEEAATLRATTTALDREKDALQSALDERTERAAALDDHLSRREREISDLRVTISDLEAKLDRAGDDLASSEREVRSLRRQLDATQSDLAEATRAKETSLRENRRMQDDLSTLTRENQDINIELDDVMRDRDDLKNKVQDHVTRISSLESSIGSKDRELHDVLDQYRKVSSERDSAESRYRVTNDESQSLRNELMSAESERKRLSEKIASLEREISDHMHAQQSYEVQISSLSSTVANLEADVDRLRNERSASQIDLQSVRELNAKIDSSKEALGRQLAAKNVEYEQLQSSYEDLNRELEIVHKHLESERVGNKNLEELVATSREKEFQAQLNSQEQKSEGQLLRDKLALNESKLQSMGREVASLRDRASQLDAELEVAKRHLTNERYERERAVQELRRHGLPSPGLSRLSRPLSPGSRPRSGSPSRVSFLDDTR
MKAFQVLFVLSLAAAAANGQALHLGRCPQPPVQEDFNVTKYMGTWYEIEKLPALFERGKCNQATYSLLADGTVGVHNAELLANGKINSIDGIAKVKDPSQPAILGVSFFKDGPYWVLSTDYQSYALVYSCNDYFGLFHVDYAWILARARLLPADDVSRLHDELTAAGVNVNRLTVSDQTGCDAARKCSNRRSNGDAQTRLHELYSEKNGRGGFVFRSASFVFAVELFGKQERAEERAEERQAHRVLAQEVYLPQRNETSYIAASYVKFLEAAGARVVPVTINQTLEEYKTLFNSINGILYPGGGVSIISSGYQRAAKIFYELAIEANQRGDYFPVWGTCLGFELLSYLTSGKTLLTSTKTSGVSLPLNFTDESKDSRMFKGFPAELMKDLATEPLTENSHKWSLALLTYDTNEELKKFYKVLSTNTDGNIEFVSTMEAYDFPIYATQWHPEKNAFEWGRPYIPHTPSAVKTTFYMAEFFVSEARKNFHRFESEQDESKALIYNHNAVYTGQQSAFEQIYFF
MESIKEQIKAKDTYIMELQEKIEKHHSEANEARKVEQEKQTHHLRKLQEKVKTPEGVPRLFDLVKVKDEKLKLAFFATLGNTIVASDLDQATRIAYSAASEFRRVVTLDGALFEKSGTMSGGGSKPRGGKMGTSIRESISEEAVANAENDLNKLVDQLNRLREKINDAKKGYRALEDAKSRFEMELAKAKKEILCVNRQQLDKTSSDINRHKVRITTCEKLVKKLTKGIEESRKEKEKLLAEKEKMMSIFKEIEKAAFTVQEDYKKTQEMMDNHKDELDKTKVEYNKLKKAMDELRSSEVDVQYKLQDTKKLAKEWEMKVKTFRKKLDDIQTNLVKHMDQIQKDAIDHEKLKETLSDEQLNEACDMRKAVEMVALLEAQLKDLSPNLDSIAEYRTKARVYGERVDELNATTQERDDLKKQYDALRKRRLDEFMAGFNIISLKLKEMYQMITLGGDAELELVDSLDPFSEDA
MDIFDMVKAAPPPQTINPVDTKLSTPSPIPPDSPIDVNDLLESGNQLDENDLRMSRKSKNVEQCSIDLFDSETSFDHLDESLAKRKRKSVANSKPNKSRKSTVSASTPHNKRPKVSIDDDGEAIEEDQQSMVVVPTKTKAQQKMFSDQQSPNVKRKVRVLLRRLKQTEIDSAVESLANSSFINVPEIVNQSGTSGRSRHKKRKTSPKKQKSSTAQTNFHIKVPLQNGAKKRALNHSLRAHTPPPSLAKSSESTHSALKRSPKPKIKAKRLSSRGRNTDPDLVKRYGAHFFGCVVKVRRTRLPSAKWPDCKPPPIGDGVVRKVYPKKAVSFSEAVEILGSPGGPSRRSTFGSLSSRGAPKPTRLQRVDATGNVLEDIALTSTPLFSSSSGGSRERVRRRSCNGTPVVGRLKLRRLGRLSIDNSSSRSDGGGDNDDDDEEYIGRRMHLLN
MAAGGYRKRMASLATERLDPFFFFLLRLPQFLLSIMRQSRLFYLCSIIFMFYLVQRTEAQITAPWEVDALKAIKGNLIDPQGRLNNWNRGDPCMGNWSYVHCYNETASDGYLHVLELQLLKLNLSGSLAAELGRLSHMQIMDFMWNNISGSIPKEVGNITSLKLLLLNGNQLTGSLPEEIGFLPNLDRIQIDQNYISGPIPKSFANLNKTKHFHMNNNSLSGQIPPELSRLPSLVHLLLDNNNLSGYLPPELSKLPKLLIIQLDNNNFSGTSIPSSYGNITTLLKLSLRNCSLEGPVPDVSGIPQLGYLDLSWNQLRGSIPSGRPASNITTIDLSHNLLNGSIPGSFSGLPNLQRLSLDNNNLDGSVPSDVWRNIDFSGNRSLILDFQNNSLTNLSNPLSPPANVTILLSGNPICTSPNQLNITQYCQSVPVIVPDGSASNATVCPPCSTDLPFENILMSPIRCICAIPLYVDYRLKSPGFWDFVPYEGQFQQYLSSGLSLSSYQLEVSQFMWEEGPRVKMNLKLFPNNTAYFNKSEVLRLRGMFTGWLIPDSDIFGPYELLNFNPGWYNNYRAKSSLSTGAIVGIVMAAFAAAAFLSSLITLIILRRRSRYSSSKRRSAKRIPMKIDGVKDFSFQELSHGTNDFSDSALIGQGGYGKVYRGILSDGTIVAIKRAQQGSLQGSKEFFTEIELLSRLHHRNLVSLLGYCDEEDEQMLVYEFMPNGTLRDHLSARSKEPLNFPTRLRIALGSSRGILYLHTEADPPIFHRDIKASNILLDSKFVAKVADFGLSRLAPEPESEGIAPGHVSTVVKGTPGYLDPEYFLTHKLTDKSDVYSLGVVFLELLTGMQPISHGRNIVREVVAANQSGMILSVVDSRMGSYPAECVEKFAALALRCCRDETDARPSMVEVMRELEKIWQMTPDTGSMSSLSLEPSNTATPSSGSRMMVSSSSGVGNDDHHHYNMSSSDVSGSNLLSGVPHPEPQRAAKNSAAAGSSTSSAAMLLRLRPPPQPAASLASFLPFSPFSRFLHSPSWRPPPPPPPRRRRLLSTAVASSSSSSKGSTSLEERYDEAMPDVRPRLRRLVLPCNPAVGGPAKSQLVHEVDALGGEMGKIADRCYLQKRVLNSSKGPAVRALRAQTDKREYAVEMKKVVESTQNLFIREAMATEVMIGQNDNVEGVRTFFGMDFYAPSVVLTTGTFMSGKIWVGRTSMPAGRAGESASHGLTENLQQLGFETDRLKTGTPPRIDRRTVNFSGLEPQHGDEEVGWFSFDPEFHIERDQMCCYLTRTTKETHQIVRDNLDETPTYGGWVEAKGPRYCPAIEDKIVRFKDKESHQGFSTGLPERLQLSLVRTLPGLENCVMLRPAYAVEYDYLPAYQCSRSLMTKKFEGLFFSGQINGTTGYEEAAAQGIISGINAARHSDGKPLIILERESSYIGTLIDDLVTKDLREPYRMLTSRSEHRLLLRADNADSRLTPLGRDIGLIDDRRWELYQSKQARIKEEKERLKSTKIPGGEFAAAVTSVSNQPVKESSTLEAILKKPHVQYKLLDKHGYGNEHLSRIEKECVEIDIKYEGFIARQQSQLQQIVNQEHKKLPEDLDYHSMTNLSLEAREKLSKVRPQTIGQASRIGGVSPADMTVLLIWMEGNRRMANYKRQQSTLRSAATKADDSSDEVVHASATNA
MAEISRIQYEMEYTEGISQRMRVPEKLKVAPPNADLEQGFQEGVPNASVIMQVPERIVVAGNNEDVSFSRPADLDLIQSTPFKPLALKTPPRVLTLSERPLDFLDLERPPTTPQNEEIRAVGRLKRERSMSENAVRQNGQLVRNDSLVRRQNEIRCERPVLRGGSAAATSNPHHENIRYGISNIDTTIEGTSDDLTVVDAASLRRQIIKLNRRLQLLEEENKERAKREMVMYSITVAFWLLNSWLWFRR
MLRGSILSAQSTGAFSCGAAAVMPSLRSANSLHGSFAASAAFSSPISTTTSCLDVSQNQERGLSTEATGEGESEDDPTYLRGIKTQSGLRNSDGDEEPPDRRKAYEFEPGGRGRGGGGGGGGAPFQRRPADAAAAGTDMLELVATARELFTRNVDSGSGGGGAGGGGGGGGGVGPLPPLPRELREALYGHRWDRVIVDVRRTHTPVRGRGKREEYTAMVATGNMRGVFGLGIGVAESAQLATARAHLDSLSRLAAVPLYRGHTLYTHVDHTFHRLSIRMMPRPAGWGLRCPDLLYELCGLVGLRDVSIRVRGQRGSRFFVAQCFQEALQKQTTPHDGVEATGMYIREVFRGGPGGRLPCGLRRGVDVM
MAAPIGVPLLVRGGCQRILSSPLNHIYLHKRSGSQQRRHFFFWRQRDISHSVVSPAAVSPAHPVPKRIKKPDYVTTGIVPDWGDSIEVKDEDQIQGLREACRLARHVLLLAGKSLKVDMTTEEIDALVHWEIIRHDAYPSPLGYGRFPKSVCTSVNNVLCHGIPDSRPLQDGDIINIDVTVYYNGYHGDTSETFLVGNVDESGKKLVEVARRCRDEAIAACRAGAPFSVIGNTISRITHQNGLQVCPHFVGHGIGSYFHGHPEIWHHANDNDLPMEEGMAFTIEPIITEGSPEFKVLEDAWTVVSLDNQRSAQFEHTVLITPRGVEILTKLPQEA
MDARNANLEAKLKELLFKINSLEVKICSDATKEFIKLLTGDNGCKLLNLYAKTSPKCSELLDAWKLQRGKAGMPYIFSLVSAILSHPDGIYRVNDLERLSTSRVLDMLARSLVEECLGDINSELGSQEVKRQNAALLLMSSIVRRGSRLASQVAKNFDFKLRAFSKLTEFRQKPSQKRSKHSSRKLFVGFAMSFLEVGKPELLRWVLQQREVYAGVLRGLANDDEETITYVLSTLRDKVLVDESLVPPGLRSVLFGSVTLEQLATICERENGGLAAETAYQVLTMVCTDPCNGLMPSLKRCPNPLKGNPKRLLDLMKKLKATGVIYHRDLLLAIIRGQPAFCSTYLEEFPYNLEDFLSSNWFSVVSLIVKLVSSVSSGLSTESIVSQSDDTTLFDSTYLKSILRCLSSRPFNRSTINKGLLHSNILVKHGTLRLLLEALKLVDSLFVVLNKASSINTEKMLYWLSLKQELENEVQILLPDPQVLLTLLSSLASQSRVQGVNLKRTSGLERSFHGVKKLKTTSPDRDTDIIVIGVVSNPDIDEKMGDICTVETSEPERELMISVAELWDLDPLSALVEVKDAEMYFVSKLLNGLTIYHRRLPHTLEGSFEFFINLLGNPLLLPTILQHSLLSLLIEYIPSSSVRSTHFRTPPGMYKHLQPFITLFIRSPDNGIRDKAYYLAQASILSTGALDQNVYEGGSWFLFLSNYDRETSFMELGKESSENLIYTVISFLCDAISTVGNNLFKYWGIVKSYTDQLKGAKDVSPNFSPIVICVLQKCLRLLNSDSVTFTQLDKAAISNYVSSTLKYLLQTQVDAQLLASAIESILSKRFDDHGPLDVESGSSNCEWRPLKNLLLFSRRISTMPREDVFADHCHLMNDEEKNCNMEFDKIEASSLGFSTFLKKTPFHVLFPAIMCTHHSNSLVLLKIQDFLLLKLSELTFDHLLLPYLQLVLFWMYQIRISYRFKPLVELEKLSQICIVLVQNILAKLLATRTQSVAVGDYKGSLLRLEVQDVAETIFSHPAVISSLSCSLNCPGNLVFDAIDLNLESLVQLSRKSVNILDHHIVNLLTTSCEYLITSCDDQDSTFRGVVETFNVFIQRLLSEFRDRFDIFTETMDPIPLLPLFFALHSLNHFIFPFDLLELVIWILKRVNTNGFVVQKSEMTQIHGLSFGFGIAVIAFKDVTGYLQLPLSKRLPYHLLRKMDEKDVCNIIDEIYTKTNVFAVHYKSEFADACLLEVVKAICAKKSMLCEYFDQIHLATFRSIMNMPSELISYCFDRTNKEKAKLLFFLTEASSLHLSIFGHSIVDIMDRHSRHMDNEMEDKLLILLPSSLTYLNSVVAKFGKKCCYNSKVISSAYSRILFRKWKIFVTNSTFDEEFGDLIPSTTRDFIDLVNNSLLGKAVGMLRHCFALNGDLVTVKMRLKVFNYIFPASCSTDEVLGFEVDELDSYSPNQVFNFLSKVVSKISFCRVLLFPEGCGIQSFSGEDESTEQSSARRSNNEESSRLQYLNTLVGIWQWIVKRFAFISDIYEKEMGKSRLFRYLELFLLNNILELSTEMHGALVKQPSIPFLEQLMRFSLLYRFEDPTTVNILYSILDLLSDGKFAVDAYLQLLLAHSQFAPTIQSTPKPSHSIETFLRPMSSILRSLVIPSSSQRETNFKQDSKATQTDLKRLVIVKLVHILVLMKVCHGGYGKDDTINFRELYALLLSSYGATVSETDSTILMTLNDIETIIGSDAKNQVQMDFLWGNAVLGVSKERLLEQEPSSNISNDAEAVKERHRNQFRENLPVDPRICVSTVLWFPYDRTESDEESRLKKYRVKDLDDLFKGHYHGTEPERYDPIYVLRFSIHALSMGYIEALEFATLGLLAVAFVSLSSANDKLRKLGYGTLGALKNTVENGKRRKGTTRLRLLLTYVQNGIEEPWQRIPSIIALFAAEASFILLEPSHHHYAAISKFLVRSTRLNSKSIPLFKNFLWSSSVNFKSERLWMLRLVYVGINVDDDARLYIKNSIHEDLQSFYVSSLSDNESKELILQLFTILA
MAFKGTERRPTANALEVEIEDMGARLNAYTSREQTTFFADVQGRDVPAALDVLSDILQHPRFPQQGIQRERGVILREMEEVQGMMEEVIFDHLHTAAFRDHPLGDTILGPTENIKSISKKDLQQYISTHYTCPRMVVSASGAVDHDEVVDQVRKLFTGFSTDPTTADQLVEANPAIFTGSELLLYIETARSALARGISNGELAENLMAFNTNYRDTGLFGIYTSAPPDALHDLSRLIMEEFRRLAFRVSETEVARARNQLKSSLLLHFDGSTAVSENNGRQMLTYGRVMPFLELFARIDAVDCDTVMKTAKEFIIDKDVALAAVGPISNLPELSWFRSQTVSDDKFTSRIFSLFAQNN
MHDHGLCGAGTAPALLGEKFHAEGTSIQNIPSGEDWRHNPAEWCQPCPTLLHDSNPYETPRAAGDSDSCPRVTTRILFTSVNRVWPDFPKVKYVTPSSQAKRVPYGTMVPERSSVYGLKLGQKEQAVEWYKKGIEELEKGIAIIVTGQGDQCERARRLQAKMMTNLVMAKDRLQLLEKLQPVLQFSKSQTDVYNDSTNLTCRNGHLQSESGAVPKRKDPLTHASNSLPRSKTVMKTGSTGLSGHHRAPSCSGLSMVSGTRQGPGPTMATHKGTPKINRTNKPSTPTTAARKKKDLKNFRNVDSNLANLIMNEIVDNGTAVKFDDIAGQELAKQALQEIVILPSLRPELFTGLRAPARGLLLFGPPGNGKTMLAKAVAAESNATFFNISAASLTSKYVGEGEKLVRALFAVARELQPSIIFIDEVDSLLCERREGEHDASRRLKTEFLIEFDGVQSAGDDRVLVMGATNRPQELDEAVLRRFIKRVYVSLPNEETRLLLLKNLLCKQGSPLTQKELAQLARMTDGYSGSDLTALAKDAALGPIRELKPEQVKNMSASEGTIHLFRKPQRSFFGKLLQEFRLVAADRRSWKILLFGVINLVCTGFLLMWCSSTNSIALTAYTYLTIFDLFSLITCLISYWVMMRKPSPVYSFGFERLEVLAVFASTVLAQLGALFILKESAERFLEQPEIHTGRLLVGTFVALSFNLFTMLSIRNKPFTYVSEAASTSWLQEHVADLSRSLCGIIPGLSSIFLPRMNPFVLIDLAGAFALCITYMLIEINNYFAVDTASAVAIALMTFGTMYPMSVYSGKVLLQTTPPHVIGQLDKLIREYHEATFPKSATTSQRVNPGSGCAFCGQRTLTLPAECPDGSSPKDILRRAEICHRESRERNESVSTLDGVLEVRNEHFWTLGFGSLAGSVHVRIRRDANEQMVLAHVTNRLYTLVSTLTVQIFKDDWIRPALVSGPATANVLNFSDHHIIPMPLLKNTDDLNPVTSTPAKPSSPPPEFSFNTPGKNVSPVILLNTQTRLYGIGLNHGHTPYSSVFNQGLGAPGIGAAHGFRTGFANIPGRYGSNNRIGQPRP
MCGSMDKGTLGSGSKNNIFYILLRDWGQLEAANAMSRLARLAPVYLSNRGFSIGIGDVTPGTGLLKAKQDLLDDGYRKCDEYIEALQTGKLQQQPGCSAEETLEALILRELSVIRDRAGSACLRELDKSNSPLIMALCGSKGSFINISQMIACVGQQAISGSRVPDGFENRSLPHFEKHSKLPAAKGFVADSFYSGLTPTEFFFHTMAGREGLVDTAVKTAETGYMQRRLVKSLEDLCSQYDLTVRSSTGDIIQFIYGGDGLDPAAMEGKDEPLEFKRVLDNIRAVYTCPSEPALSQNELVLTADGIMKKADFLCCRDSFLEEIKKFIKTMSERIKKTRDKYGINDNGTTEPKVLYQLDRITPTQLEKFLGTCRDKYMRAQMEPGSAVGALCAQSIGEPGTQMTLKTFHFAGVASMNITLGVPRIKEIINASKNISTPIITAHLDVEDDADFARLVKGRIEKTLLGEISEYIEEVFLPDDCFILVKLSLERIRLLRLEVNAETVRYSICMSKLRVKPSDIAVHGEAVVCVSPRENNKSSMYYVLQSLKEELPKVVVQGIPEVARAVIHIDEQSGKNKYKLLVEGDNMRAVMATHGVNGSRTTSNNTYEVERTLGIEAARSTIINEIQYTMVNHGMSIDRRHVMLLADLMSYKGEILGITRFGLAKMKESVLMLASFEKTADHLFDAAYFGQKDSVCGVSECIIMGIPMNIGTGLFKLLHKADKDSTPVTRPLLFDNADFHIPLFT
MSGIGASSYAPRSPDLSSLYSSAGPTHQHLQTHAEVLQVPGPKPLSQQTLFSPQHQHHHLQAQSQPHLQPLPTTTTTTTTTTTIATQPFGLSANTYQDHRASQYWQNPSQYLPPRSQPDNSFSTNHYSQPQQSERPHRIPFTNNHATGVWNAQQQASQRDLHHLQNQHQYKYNQQQPQQPLQQQAYPQLFSHTQPQEHQQQQRLTRSQAQRPLQPLPSHTSNPNPPPAPEQSNIQAASSVAAQTTNTMPPKRAVAQAAQQPQPSPIQPSLVKTKFPTARIKRIMQADEEVGKVAQQTPIAVGKALELFMVQLVTKSADIARERNSKRVSAQMLKQVVESDDQWDFLREITSKIENDDKEKPAASASGRGRTKAESESEEEAQPEKKGRGGAGRGGGRGRKKSTA
MKIDRNKLKKCTTEVPADCRVLIDKLKTCSDEELVTILESTTAWTVGKCELYHWVDVLDRFDGILSAAAYTGESEWLLTVNTDEHLQELALAVLHFTSLLIEYSFSRHLYNSVEHLISLLSSSNLDMILSVLNLLYVFSKRSNFLSRLADKQRLPLLKRLGYLAENWGGKENGFGLAESCLDSPVSTFPSNATTLHYEFYADTKTVTESQHTAKKQANNMYCIHVENVHQMSSSPAEIMESLIKMYPVPNDSKMLLYTHLRLAHSFSQHKTRLKCVQARLHAISVLVYTNSVSENIGSILYSGFTEELVDLLQVKDNTLVDIKAAALRTLTSIVHLDCRDRTPRLGAIVDVTGVSQYHGFLPVLVRRCIDSMTSTKNPEFPHSFATALFSFLYHLSSYESGGEALVQSGMMGPLLSVVTNMGDQQEQTTFVTRAVRVIDLITNIDWQAFQAINGLQVFIDRLEHEVAICKKDAPMACDTIPGAAESPSDGKSRTEMETEESGAQCLPQRAALFKSVLNFLKKAISDQAFGGQVRHMMDGTLPNSLKHIIGNVEYYGPALFLLAMEVVTVYVFQEPSLLSSLQDNRLTHVMLHALLVKDPPATREVLASLPNIFSALCINTRGLEAFVNCNPFDRLFHVMLSPDYLLAMRRRRSSDPLGDTASNLGHAMDELMRQQPSLRGATIKAILQLLCELKCLGNDPNIICSRATSSKNEGGGSNAEGTNASSNAPGENGSQADERSEDEVEEVEEVASTSKQSSSSVQMLTAAGGAKKNVPLLDYIQNVTKFIQAIVSNNTGDHCTKFNETGGIAILLHLLRLPSLPLDFPTSAACQSITNLTQTVFILLRAPTVVGESLAHVLDILKNELQPLFLTTPGETRTRPASVLLHELTQQQSADAAENEGSSLVKSLVHLHAFVTLFLTLPRANQNEIRTIIVNQWGSRMGITALEGLNKLYRSLIWESTVLLALCTPGAIPEDSEFGEKELENLLSSAEQGTSKTDSTEASVGMEMEGNEIKSAGSKHKMSPAFSARIKCIKPVLTVASKLGRSLAELFGLLVKLAVGKPIRQRYGRHMAVAHAQNVAPSRPARKLAYSLSTLLLDGLSWRAPPNVPSSKLRTTFLICTVGFTIPMLFDEKKMPYHLMLQYFAGTGSLDALFNCFKWALSSQLDEDNSAEVSSQSNELPGSVDDFLEAWLMLLERLVNPRNILNSPYVIHDKPAATTPTDELAPIVAPFSAVKFLIKTQKAALEALQHLWCSRRLSKLSSRICDSVILILCHLIRGEQIARDKLNEEREEREKKAKANPPTAQDNSTNNRKNQTFQKDLQQLVDMGFAREQVLQALMHASTLEAATEWLLTHSSEDDQLLRAISMSLEGTPAAAASEEPETDAEEEVRDQEDKKKKEEEEQMKVEDEKDDEEPMSASDIDDFAASIFERGLELVNHLPDTVYRVCDVIVVLMKRAGKNWSDGVFNKLVVQIKEKCQKLTDDYKSNGDGVWLQDDEFSDGLAAQALLFALLYEEMKEPCTRVVSHNDLIPTFVALLSCASTWLQDHNDVSTTPKWISPVLLLVDLYERTCITLARKSELQRRFEGHRREWKWFDDRSGRWCSYSASNHKSIDDAYAANLPGIRFTAGRRRYTINFLQLIQFNEESGNRRPIMATYVKDSSLTDKDSNKKSKSEDADTLHSSMRLLLSLKKNKNKKTPETMETDNNGKAAEPVPTSSEESFSGFIRLSPVDADKLVHSCTAFVCLPVDADTLHSSMRLLLRLTRNGIEGGHLRALMFAELGGPAALLRLKFKHGFVGFASLATLLLRHILEEDATLKYSMDKAIHDITVSGAGNASCGVTSGSVGARELHYVLRALAPAACQHPDLFSEACKKNMKIVLPSLTSRNVETEEDNLVSSTGVQIISQSKRTQQAQPSLHLPPVVVETLKLLLDALVATDDFGSEGRKTLIFTKKIKKFVFLAGADQRNSSTSVKLDASTSTSKDNEELNLHQILQSEHSFGEKTQVKSEEGAKKSDHDPKASMEGDFKTQTGKPLVTKSAILRLLAELVKSYPSCAYLLANHQYKANMTPIVTQDCSCLSFILDNLLTPRTEEAVDKDCPALSRVLLACLAACQLQHPSGTSTLPGHDPHVALVSELKSAISRTVHTPESPQKHKRLRALLEIVTTIIECTRTNPQQPRRTLARNQLPEPNVDQSQSVVPRLMVRRGLTTDLAKITHYIDLGSSEMADTVNAALRPLEILTRYTSLYSNKAQQSENKKTTTEEETSQARSEQVQDRQASAEITSPQQWNTYTTADDGRLSFFYFYSDIVLLDGRQILVQQKLGVSDNMSDEYMDVLNPDNVSQESDLHLAAEMQPGHRQDVFMREDEEEIAASRIEQDHDENDGAVDEDERVEDDIADDTINGDESTDSEQDEDDDDDDDDQDDEIEDDGSEMDNQEMDEDEVIEATEFGEDVDYETFVYDFMHGDHQDMDLFIQMEDIFGISRSIPPPPGMIALCHPLLVRHANHAQITDSGGPISIPSNLSTAQQQQLINQQESNHTIHLHYTGGRQPRNAPLVLQRLLGPTVAQDILQVSNSLYTEGGGRAQLIVNTDDANYTPTDIIDVIFLQSGVMANHSASLVPDNVPSSLARWVEESCVLDSQSLYDCITVIKDEIVKHVLDVRDEELSERKEKRKKEKEEKQKEEEQKKKEREEKEKAKKQKKEEVVENTPAEQVTTSSSPSIATPSNTPVATRPDSPSVSSKFIGNLKKLLNQAIFSKYVPKKVNNTNFSNMPLLLSILSQEKDISTLFGFLKQNFFTTERAPAINALQQASSSLLAVSGQLEGLSFSLQQAIGASEDVPATARSASDAQVSGETVSMVAEAAPFSADGATEQLAVPASDRGMDNASPQSDVTMETYEAVAQSAANEMVVSEAEVVTTTTEEGATASSATAPSQVMEGVDPSFLAALPADIRQEVIREQLSRSSHRTVAASSTTGQPSHSGVSPEFLAALPPNIQEEVLEQERRERSRNTAQQAAAGENLDPTTFIQTLPPELRQSVLSDMDESLVAVLSEELAAEAQSLRDDVDERQRRYLQERLLTHGVGLLRQGGVRSRSRHITEGFGGFQRRPGYTESTTRTGQTSTTTTPPLVCRQILDHESLACLLLLLFVDETKLNTNWLHRVLRNLCYHVPSRDWLVATLMSILHRASELHSPKPTTDSEMDVTPSQPTKLQKQMPKKSSISSSADTSFRNTSWMSIKLEAALGSRSSIFQVEGGSSISPSPGSMKKHGRDQGSESSTKRVHIHPQASPVVCRHAIDALIVLSKIFPNYFITQQPSKPKTGWGKSKSNGFPKCKTSPLQHRNKSSMIETDFWDILLRLDASSAHKNLIKTFLDDPHVAGDSASEKSNIDLSITWLGVLMRMLSQPVVKRSQQLTDKMLRLLAQISRYITSEQSQKAKKDTPASGTAPNASVSNTGATTSAEVQVTSADQNSETSGTSTATMGARAGTSNTSTVGRSTAAPQTSTTSSSRSQGSISTISETPATSGAKEDTALQLEKELSLTVGVLTTHACSEEGLEDATTLLLHLSKSAPALRLLIIRLSLEGAQKLGGLLASQIKELLDEIIVYNQQQLASGAIPAVTTAPTKGVIVNRFDSTLTVVLSAKDKFKKLGRELQLPSMQALTSKTSHQAFFLRILKVIIQLQQASKEYQNFNDKSKKVTKFSSAGGSMLSAVQNTVSRLEREADALMDIISPPLPRYRNQTARASQSSSSAAASSSKSETEEEEKKDESTLSERLQLDELWEILGACLKELSKSHDQHAVLVLQPAVEAFFLVHSSETSQSSARRGGGGAETETRESQLAHINEQPPVSPGQPTGSTSESSSSLSSQSSLIDASMPIDTQKFLKFADTHRTVLNQILRQSTVPLSDGPFSVLVDHTRVLDFDVKRRYFRQELERTENSPIRRDDVAIRVQRDHLFEDSFRELHRRTPAELRSRLYVVFDGEDGQDAGGVLREWYLVISREIFNPMYALFRTSPGDHGTYTINPLSYINPNHLSYFKFVGRIVAKAIYDNKLLECYFTRSFYKHILGKPVKYTDMEADDYEFSQGLRYLLEHDITSLGTELFFSVEIEEFGKTEVRDLKENGRNLPVSEKNKREYAHLVCQEKMTGAIKKQLAAFLEGFYEIIPKRLISIFDEQELELLISGLPNVDIDDLRQNTEYHKYQPNSPQIQWFWRALRSFDQAERAKFLQFVTGTSKVPLQGFSTLEGMTGVQKFQIHRDDRSTARLPCAHTCFNQLDLPAYENYDKLRERLLLAITECTEGFGLA
MEGAAPCRVSLKVSLGQRCWEPASRFDLGMGVVSSLTSHPLQNIAESGRPQLEEHLETRGGGHVGRRFCFSPGENSKTMSTELFSSTREEGSSGSGPSFRSNQRKMLNLLLERDTSFTVCPDVPRTPVGKFLGDSANLSILSGGTPKRCLDLSNLSSVEITATQLTISADLDETGHLDSSGLQEVHLAGMNHHQHLMKCSPAQLLCSTPNGLDCGHRKRDAMCSSSANKENENSTLKPLEWQAPRNLRFQKRPGKPYVSPLSLLDNGNLVDSEMKYLGSPITTVPKLDKNPNLGEDQAEEISDELMEFSLEDQEAKVSRSGLYRSPSMPENLNRPRLKQVEKFKDNTIPDKVKKKYFSGQGKLRKGLRLKKTVSLCDINITQMLEEDSNHGHLIGDFSKVCALPTVSGKHQDLKYVDPETVAALLSGKFQGLIEKFYVIDCRYPYEYLGGHIQGALNLYSQEELFNFFLKKPIIPLDTQKRIIIVFHCEFSSERGPRMCRSLREEDRSLNQYPALYYPELYILKGGYRDFFPEYMELCEPQSYCPMHHQDHQTELLRCRSQSKVQEGERQLREQIALLVKDVSP
MLNLQVPLTATAGEEVTVTLDVATQLRECVVIASYLTSDILIDGGFNYKYTSCLCDDYPRKFFWDFQTNNKSMVITATVDIIRQLGICPQDQAVIPIAANRFFSSRRLTVV
MRRPRRGRASSREPEKWPKGSTGFDRRIPLHPTPLPCSPPNLLPSSRRRRRARAGRRACCSFALCSLAESASADGLRRKGLSFDVKSLNSDCRFRLTKGPGFQSEHLASIFGTEKDRVNCPFYFKIGACRHGDRCSRLHNRPTISPTLVLANMYQRPDMITPGVDAQGQPIDPRKMQEHFEEFYEDIFEELSKFGEIENLNVCDNLADHMIGNVYVQFREEDQAAAAHMALQGRFYSGRPIIVDFSPVTDFREATCRQYEENSCNRGGYCNFMHAKQIGRDLRKKLFGRYRKPQRGRSRSPSPRHRRERYDRDDYRGRDDYRGGGGGPGRRGGSSRHERHDDGGRRRHGGSPPRRARSPVRESSEERRAKIEQWNRERDEKQG
MMLQPAGAGASPHLVRMSRDQPGELHADSDSAKSSSSCPTTPFQSVTTVGSLEISKSPARVPPAGAPAASVEQTAVASSSVASSRQVNESQRRVLYAKRLIEQYYRNFAHAFNESEARRQLLEERLERLRLSDADKQMLRREHFRREKEFAREMRSRITLDDFEHIAIIGRGAFGEVSLVRSCESGELYAMKRLRKSEMLRKDQVAHVRAERDLLVLAESASYVCKLYCTFQDAEHLYLVMEYLPGGDLMQLLIQRDTLDEDSTRFYAAEIGTAIEQVHRLGFTHRDIKPDNILIAKDGHIRLSDFGLAAAYELQVYGMAPLLEPGADLTYTGGDRIAAMSEAERKGSWRRGLRRRMFSTVGTPDYIAPEVLMKRGYGKECDWWSLGVIIFEMLYGYPAFYSENSVETCRKILNWRTTLQFPARPNVSPAAKDLIRSLLTDPENRLGAREGLEDFKRHPFFHGFDWNRMREMRAPFVPELSHDADTRYFDHFEDDTHPKSQEAKATVPPAGRTGTEPRSTAPANTLASPARPRPAVTLPPADQRKPQQVPRVVDIEGAQADASLTSTNARSSTASRTPTTRAFPLNADPASRKQGELRGSRKIFREQLRMQPFLRYSYRDLHALGEGDASFLGFTYRRFGVRSQQRGSLRGAFDPKHPS
MASSSSSSARGELEKMGIDQLKALKEQADLEVNLLQDSLNNIRTANARLESAAGALNDLSLRPQGKKMLVPLTASLYVPGTLDEAGKVLVDIGTGYFIEKTMEDGKDYCQRKINLLKSNYEQLFEVLAKKKSVADEAGMVLQSKVRQLQAATTS
MSAEFTVAARALGRGSGTQGELTLSKAIGARFRAATGAGEQKKTEIEAGKVREVRWSDAPTGGVLRVRSTDGRTLVLGGMGTEDAKNAAEYAARELGCASGETKMNVNGRNWGDVAIEGSGTVFEVGGKTAFEIDGQYISEATVVGKSDVVLQFHHDDTAAEKDSLVEMSFYVPPGSETWKGDDMEDPDDTAAKRLHAAIMSIAAADAEAGEPVAEFDGVSMVVPRGKVSIELHNTHMRMQSSTLDFKVQYSSIVRVYLLPKPHSNQSHAVIALDPPIRKGQTFYPHILAMFNDDDHLTVEPNLAADMKDKFPTLESTYDGSSGEVFVRVLKNMAGVKLTRQSLFTASAGGHAIRVSHKADVGLLYPLEKAFFYLPKPPLLLHYSEVDEVEFERHSAQGATSGRTFDVSVNMKNGSSYDFHGIQRSEFQNLVNFLTAKQVRISNVDANARADQLIAEASDDDDEGYARRGDDDSEEDEDFAAGSESDGGEPTDSDSDSESDEGAKKSKKSPKAKRAKKDPNAPKRGLSAYMFFSAAKRAEITAANPSFGVTDVAKALGEKWKTITDEEKSVYQQQADEDKIRYEREMEAYRAGGSQPKVEIKDDDDSDADDAARDVDAMDED
MDEVLHSFLEGKLSKEQFQEMFALHYTSEQQLHVELRNCIQICIQSGRDERTYEAVHHLLDMAAGISCLALRKNLLEYMYAQLSPLEGIRSELLAKCCLQLAAVFDAENDYENLCAALETLEKHANLESDLEQLLLLRIRLGENYIKLGKPEKAILLMRTSMPIAHKTNNHQLLMELQLCNARALDETFQFLDAARSYYKALQYKVPGNEIVFIENLSLAIQCLILATPSMIVLQFLQELSLLPNVTELPLFNFIKKYLQRKFITLEDANSILPFLLPHQVQYMHTLIANPKHFLETNLLFVSEFYEVASLENLANYFHITVKELDAVLANMIFQQRIRASIDQFAGYITFLPDSEKMLSRPNYIENISQILNQYG
MSGGGGGGGGGGGGGRGAAAGPVPGSARKLVQGLKEIVNRPDAEIYAALRDCGMDPDEAVSRLLSQDTFQEVKSKRDKKKEVNKEALEPKSRGAVNSNSRATRAGADRSGRSSSVQSGSSGADNMSSRSSILGPGVLATNSTQKQTVPSSTVNKDVLHDGSFGAMQPSSGFQNSWCGVPGQMSMADIVKMGRPQVRSSSKPVASTDNAYSGQTSSFSSVVNQNPNKSASTAPPTTFEQRFPVLQDPIPQVKNSSHASADNHETQESDWFQQDGTLPGSQLTVPETSRDISLPVASLESSTLVADDANSYNNSHVGESSSAIPSDRHLEIIDGNNHFNNGLLHNSSAYQSRGNHYDDNDDDDDEAEVSNVDVESASANIQHLSLQTEDLVASKSTEDNPAVIIPDHLQLANADCGHLSFGSFGSGAFSGLLPSKVHKNGVEEVPVPDESPSVDQEDVRNQDNNVALNSSTNGDVEARIGTSMENTDEPSVSQPDILTQGAVDVSSLQYNLPSVSDHVYSNTTQPSTMESSQGDIQVQHLPQFSSLLQANTLHNNLLGSNLPNLRDFDFSPLLSTQLATKYNPPVPTTSLPAISMQETLKPGGFSNAQPTQNLPSASIPSGPPLPQQLSVHPYPQPTLPLGPFSNLVGYPYLPQNYYLPSAAFQQSFSSNGPFHQSAATTGVPGVSMKYSMPQYKGSLPATSPPQPSSVVSGFGGFGSSNNIPGNFGLNQNVPSAPTTMGFEEALSTQFKDNSQYIALQQNDNSAMWLHGAAGSRAVSAVPPGNFYGFQGQNQPGGFRQGQQPSQYGGLGYPSFYQSQAGLPQEHPQNLTEGTLNSSQTTPSQPSHQIWQHIY
TAIMGRMHAPGKGLSQSALPYRRSVPTWLKLTSDDVKEQIFKLAKKGLTPSQIGVILRDSHGVAQVRFVTGNKILRILKSKGLAPDLPEDLYHLIKKAVAVRKHLERNRKDKDAKFRLILVESRIHRLARYYKTKRVLPPNWKYPQAVTPPLLPSPVMMQQLPPLESEAANGGSPCGTESRWQKNSSGRTTGCQNKVTDDCADVTIRHLR
MAPSKEVAAVGSNAAVTIDHAQTLKASKALLAHIKKAAKEKAEASSKRNLLEDDDGDSEKTIWLTLTTKRHISDKSRLQPGKIPLPHSLNASPETTVCLITADPQRAYKNIVASDEFPAELRKKVTRVIDVTKLKAKYSQYEAQRKLFSEHDVFLGDDRIINRLPKILGKTFYKTTLKRPVPVVLKPKARKVDGKRAKPQKKEGEVNAGSPAEIAKEIEKALGSALVSLSPSTNTAVRVGFSDWTAEQLAANVEAVAGTIVDKWVPQQWRNVKGIYIKGPETAALPIWLTDELWLDGKDVIADAEGEARALKAAEKANIGKKRKTVDGEEQAEAPAAKKAKKATKEDKASAAKAESNDDKLDKQISDRKLRLRKAKATAQKAAE
MLSRILLPSLARIQGQRSVRILSQKLPQLSFAAKNGFGNKFDSSLIKLNQYQLRSTAMYSSQAVQQSTDARDTAETVVDQTPATTMEGETPAITRFDQIDAIHPFTQRALEKVFKYKDMSEVQAAVLGRLPNQNDMFVKAKTGTGKTLAFLVAALETATAGKSKEDLRHSDGTSILVVSPTRELAYQIADEAKKLTKFYPFDVHCLVGGDSKRRQIAQLERGRCDIVVATPGRLNDMLSTVRHLKRACENLKVLVLDEADQLLDMGFKQELQRILTHLPEKRQTMLYSATISKDIRRNLGDFALSPDYDIIDTVGKDDVNTHMHVKQSALITPYEGQLQVLQNLLENHKAANSGKVIVFLPTTKQTMVYAQLLKYLLPNRIVHEIHSRKTQDQRSRIANRFRNSRDGILVTSDVSARGVDYPGVSLVVQIGVPSTREQYIHRLGRTGRAGREGEGIIVMAPFENEFLKKDIADLPVEKLEAPAMVEDKVAVNDKAIGFALKSMDDEMIREVYTGYLGYYAGRMPDLGKPRSHAIEAANQFLEGLGITEIPHLSPRFKQQLGLDDRSARSRGNDRFGDRRQNNRSFGDRRPSDRSFGDRRPSDRSFGDRRPSNNRFGDRRDNDRLGDRRQSGNRFGDRQDNDSFGGERRRFNSDRFGDRKDNDRSGFDARKSFGGDRQQRDRFGFGDKRRNNDNQDSDRSERFTKF
MAEPPQDSDWQNLSVPDQLNHKLWKARLAGYETLIKQFQLAEDEDDEVFNDWNRDHQWPHKAVTDSNAVAQEKGVLLVSIYIRLAGRAGSRCRSDCITPLVEKSLATNARKGTREAAIECLLGWAMSEADGDKAEGIVSAVLEGLNSKQPKVVAGAVSALNALISAFGVRVINIKLILKALPQMFAHADKGVREEGRLLVQTIYQFLGAALEPSLSGLKPVQVKELQDSFATLDAEGKGKGTGVPTRETAGQMRDRLKREAQAALKESTSDNNPEGDDPAEDREVVEEAPDDIDPYELADPVAILDQLPSGFYEHLGSSKWKERKEEALDPLLAILKPAIKIKNDHYDELIKSLAGRMADANILCVIGAANCMECLAKGLRADFAKYRSLMVVPILEKFKEKKVNVVEALSNCLDAMAATVTLSDLNEDIVTFSKHKNPQVKEQTMKFLVRCLRNTIHAIPKAELKSLSDVMLSGLEDAVVPVREIAAEGLGTLMKLVGKATFTPIIQGQDDLRKVKVEEYYEKAEVKYQPPKAKPKVQAAKPASKAPAKKPAAKPPPRVKSPAPSPVDNGLGSSISSKPPARPAKKPTPSAAPPTKKSIGTAPAPAGGSGNAKATEEVRYKMSQDEAEARAPDCLPASFIEGVGNSLWKTRLAALEELLSWIPEQADEIEAEVVVRYLNKKPGPKESNFQVWQRVFSVINLLAEQCPSFTKACMALTIPSCFEKYGDGKIKEAAGNALITFAEKSSLGFVLSQAFDSISKQKAVKIQAESFLFIDSALIEFGINGVPVRNLIECLKTGLKSVNAAVRTNATKALVTTKLCIGADISNFLQDLNPQLLSSIESDFSKIEGERPPTPTRQSVDVAQASQGEASGAKGKGKSGASGDPLDELFPRVDLDRLVSSSTIKACDDPAWKTRKEALTTIQDILEQNKRLKPNLGPDLTASLKLRLADANKAVQTLALDVVSRLATGMGKPFERHVKPLAPAILNILADKNATARNNALNTLTVVADSCGLDCLAPSVGTSLEIAKPELRSSALNWFVERLADPDAVKGLDLSTFASPIISCLEDRNAEVRKGATALLPTIVISVGIDSVLEETNNLKPASRNNVVPMIESCRPAAPVKAPVSKAPPNKTASKAAPAASKQQPRPPSAASVPRASTPSRDDRPPLSKSRLGARKPAGSLSAKLAPVASQPSSPAAPAATAEVAFRSGDPKSKTVRASKETGPLKWVIDGAVRKDQIEQLYLQMAPQISPELLGQLFSKDHHCEKDFLAGLNVIETWTSDPSTAAEQVNLEESDIRDRLLANSDLVFKYLTIRLHDTNTTITMKCLDIIDQYITALQLDGYRLTDYEASILLPSLIGRCGDSKEVLRIRIRTIFKNLCGIYPFSKVFQSLIDHGLKAKNARIRAECAEELSALFQRHGLNVCQPAKALPLIAALISDRDSAVRNGALAALASAYASAGDVILKYVKNLSGKEHDMLTERLKRTEAPASPKPDRLPVEPSASPTPRGPAAARRIKPSVLRRPSAAFNPPSEPELNGHPKEALRKPSSLMKSTSSAIPPPTKIHPPAGPARQLSSLDLSRNSSVSSNNISSSKIDPRLSLRPSTSQAQRMAPAASTDSVVSNAVNHPGVIGEILSSDDIRSTDALKSVQADIAEQPDTLISTADAIVDVISTQMKISFENLDASTPPMKLRLCKHLMQTLSTLFDRSQLATAVSKESLVGILAQLTQRLQETADNSSSEHITSLSKVLNMVLIRIFHNADRSACFGALFTVLRMTTIDMREIEDESELGHRAKYAELVMKCLWKVSKTAKESLEDGTLDVSILLRDIDEFLVSIPPAEWRRRANDNVPLADMPLRTVKTILQQVVTIYGDAVYDAVSVLKNPQDTFVYQYLFRLLNNSWTAGGNPSSSRAGGSSRTIMSSASAGARSPPPAFPIPRPPDTTGPRRDSKSSAASFGSTALSKPVPANESSSEVELNNHLTEIFAKIGSPIDSKKGISDLYHLLKMHPEAHSKVDKWISATGTYFQAYLRRALNNLKADDPDFPNGGGSEGLMPSVPASRPATANLPVSPSLSAFGADGGAGGGRISRSQSQDVDLTRLQSLFGFEATTTSPTRAVNME
MISCAEQRSRSRQGEADRAGSGGSSFPPALAPGSCFEILSAPGISMHLAGPHKAESTMRRHEEKDAELDRRIVALRKKNQALLRRYQEIEEDRRQAEQGGMAVTTPGLLQPDSLTVTISQVPGEKRVVSRNWARAPLSPGVTTTLTDDEDAADAPGTFSMGHRVELAVTMENKAKAKRIVSEKPTTQARSPRAKGTSGGGRSWRAPLQMTSSSDSAGKGVLEPRSPGVVSSPPPQQSLGLSPEASWDYTQWKQEREQIDLARLARHRNPQGDWSRPWDLDKAKSMPQNCHKPRDRDLAMGSRKGPRTHQKPQHPPSSLDGKCRGGQSGRPSMTSTIGSNAQGKERLTGRARRYDMKEDEMLQSQEGSQSSTKTPSAEEEFVQKRNEREPDRQETVPATSPIPASPEGLKGESGTSTASLAPDSPQHSDLAPLDLSVGGASSRKPGKSTCILGPKAGAQQSPVSWPNGSEQQTLGCTDHQPGLEVHSCTESQRKAQTPEPMEDRAGKAGAQENLTPRSRPPRGIGPRARGTSKRSRAGGPGPAGRC
YLSLFWDLGNNNEEARNKVAQNIAHHMKNEELCEDASYVFGRLVIGLSSNRKSARVGFATALTNLLLLIPSSVFDSNQLMQLMEEKLKIQGNNKSEDKEVYLGRVFCLLSLIQSKKLTDENSTESLKETVTQLVKLSETKHFLRSITYHGLTEIAAQVSRESFKNSVWPLISDRFDNGWESCTPEILYLLETCAKLHPKTCNKEYLKTKFSATPTRITKHLARIVAETTSCHPNINPFAISIISSVGKLGSKSLGKLWSEHLSTTLLSSSPERKYLSIKLAIHSLSCLEVDQLSEVWSKDLLMHLYHALLNKDNPLHLICKNELPKYLGEKLNQQDVSWGVQYNLLFRLFSSITHTSIIYSIVSHFKLPALLKYIIWLKQLFLYGTRGDVGIQDINLDVARSLFRWSSSQLSHLVRMQSLPREEEWIGSIIKFLFVHSHFIVTAENSTSSVLEEGSIKADFIELSQATQSHIQQCFTNVLSWLNNMLPLVYDKTNTEEKKPNVPRIPGTMNSGNFWLTFITKYADQTLLDKSMKPVFQLDDQLQQIWTKTMDYVAKLTKLKSQGTRSSKSSEATALQLLLLHVGLQLISFNPQVQASAVDVLEDLQVIVDERFFKKSKKADADQPHWVDVIVEILLTMLSQGSHSVRIVAEQVFRLINPHLTPSSLKLMLDVLKLKSEELMKDDEDVDGDGEDEEGDEEDNAEEDDEDVDGDGEDEEGDEEDNAEEAQKKSDADSESSEEESDDGSDEEDAVDVDEEFKKRIKEALGDAAAPSEESDANDEDESEDEEFSDDAMMRIDPLLSDIFKQRKLLLLQLSRKATKKNNRMQVTHFQLRCLDLLETFITRQCATNPLVLDLLLPLLDVVESSTKDPEKEILAERATVVLRIKLCKMKGYPHSLDDDVIDRCHDNIAKALKKCYSASGGVFLSQLASHCCMLYLRVLSGNSGKDSKNSSGAVDVDRVCSFYSSALEDFMTKRESRIQACVIQDFISRYPNYAQGLIQPLTTMVADGIQLYRKTQACLML
MTRRRNKPSGSGSGGGGGARRERAVGPPPPPPQPEPPCPATGAGLSDEAAAAGLGCCEEPVRPEPELELEPEPEPEPEPKLELELELEPEQEQEQGPAPQEKEKAQLEAEGSKRTDRSSMAGQGAEPTGEKLLEWPQLELERVNSFLTSRLQEIKNTIKESIRASFSVYDLNLDVNDFPKKAAMLEQRDLLSRLNGSSDLQEIGLDLSPLTLGSSQNHTLHSPSELDPVQDERISLPPPPAAENGLLKRLSAVPNLSRMIWVQSPKVADSAPEGLGQDLKDAVSINGPELPEPPPGGGGRQKKNKRQSSQAKKNEICTAPGHQAKLDSPPTKGQASGARQPSKGQDPPEGPRGSRSGQNWAWSAKAEKGSLWRSRKNEAKADRLEQESLQLPSPGYGPFGSPAGLGASPQTKGKHRKNRNKMEKSTTSLDDVFLPKDVDGVEMDETDREVEYFKRFCLDSAKQTRQKVAVNWTNFTLKKITSSAAQ
KGLSLLSFHQSYLLTQAKPGPWKFHSEVLTDQSPREICRNIIREKLLEYLPEEVPYNVHQRTEVWEEGPGGELVILQNLEVQKERHVVSTWWVGPTSPDSSFQSPFSTKDVFIIPGQVQTCGEYCYYSRISLIQHSLIQHSGLSNTFL
MRSREKEDDLEDRLKEEKEIAEAKKRAEEEQLHLQQQQRDALRLLSGRIANGGEKTVLAEEVCPAPKDKSIEQHHECELSHENQIPGDRNIQNGSGDESNMASVAASDTRQSGNAPARKLGFGLVGSGKRTTVPSVFHEEEDDDAQKKKKMRPLVPIDYSTEELQAVQPDGPPPNLVAAAEFAKRISNANSKDEKPDGERERSRHKSSRDKDRNDDSSNRTRDDSKEKIADRDRDREHGPDKVKNTDNQKLLDAKQLIDMIPKTKEELFSYEINWDVYDQHALHERMRPWISKKITEFLGEEEKTLVDYIVSSTQEHVKASQMLELLQSILDEEAEMFVLKMWRMLIFEIKKVETGLAVRARA
ESLVDQVSSWIKEKRAKRSHRKASRKAEDDSAPASPTSMVPVNGKESRPRRGSHASDTSLDLEKLERIVKQTLHLRRSSARKIPHFRRKSSARKLLRKPSSASDTEYFEGDVLVPTCDVVLDNSKTLSYTGGASDVSDESGEEELKRVGSVRDNDAWSRFKFEIVRLSHTLRLKGWRRVPLEMCGSVEVQRLSGALTNAVYVVSPPEDLPLQKEDGTTAKPPPKLLLRIYGPQVEHLIDRQAELAILQRLARKRIGPRMLGTFANGRFEEFFHAETLTPEDLKDASTSRQIAKRMRELHDGIELLDQERDDGPFVWRNWDKWLQRVEQIVTWMDSQIAAQDPNTKPTGSKAWMRRGYICGVPWQQFKAVVEKYRAWLKAQYGGSKHLREQLVFAHNDTQYGNILRLVPAGKSPLLLPANSHKQLVVIDFEYASANTPGLEFANHFTEWCYNYHDKRKPYACNTNTYPTPEEQDRFIRAYVRHRPQFNAATDTPHMTPVGTPDSARPADLARRSTTSISDFMLDARVPPGSSSTNLAAEAATKSAEDAEVKHLMHETRMWRLANTAQWVAWGIVQAKVPGMPLFDPDSPASELSQGEDVAKEIFGEDGLAMPKEEDGEEQEEEFDYLGYAQHRAMFFWGDAVQLGLIGEEELPEEVRGKVKTVLY
MAKKKSKSRSKSSRRVLDALQLAEREINGEFDNSSDNDKRHDARRNGTVVNLLKRSKGDTNSDEDDIDSESFEDEELNSDEALGSDDDYDILNSKFSQTIRDKKENANYQEEEDEGGYTSIDEEDLMPLSQVWDMDEKTAQSNGNDDEDASPQLKLQDTDISSESSSSEESESESEDDEEEEDPFDEISEDEEDIELNTITSKLIDETKSKAPKRLDTYGSGEANEYVLPSANAASGASGKLSLTDMMNVIDDRQVIENANLLKGKSSTYEVPLPQRIQQRHDRKAAYEISRQEVSKWNDIVQQNRRADHLIFPLNKPTEHNHASAFTRTQDVPQTELQEKVDQVLQESNLANPEKDSKFEELSTAKMTPEEMRKRTTEMRLMRELMFREERKARRLKKIKSKTYRKIKKKELMKNRELAAVSSDEDNEDHDIARAKERMTLKHKTNSKWAKDMIKHGMTNDAETREEMEEMLRQGERLKAKMLDRNSDDEEDGRVQTLSDVENEEKENIDSEALKSKLGKTGVMNMAFMKNGEAREREANKETLRQLRAVENGDDIKLFESDEEETNGENIQINKGRRIYTPGSLESNKDMNELNDHTRKENKVDESRSLENRLRAKNSGQSKNARTNAEGAIIVEEESDGEPLQDGQNNQQDEEAKDVNPWLANESDEEHTVKKQSSKVNVIDKDSSKNVKAMNKMEKAELKQKKKKKGKSNDDEDLLLTADDSTRLKIVDPYGGSDDEQGDNVFMFKQQDVIAEAFAGDDVVAEFQEEKKRVIDDEDDKEVDTTLPGWGEWAGAGSKPKNKKRKFIKKVKGVVNKDKRRDKNLQNVIINEKVNKKNLKYQSSAVPFPFENREQYERSLRMPIGQEWTSRASHQELIKPRIMTKPGQVIDPLKAPFK
MVMSHGTYTFLACFAGFWLVWAAIVMLCCFCSFLQRRLKRRREERLREQCPRPAGADPLSCGPAGFPPAPHPTSRASWVSMLDTDVVGKPPCYEEAVLMEDPPPPYSEVLSDPRGGTYLKPAPPRVTAPPLRENRDSAEAFTPSACKHSAGGGVPDRGYFSLNRLPSSQRWDSLGHLLSNMDLNHNNLTPPRARSVQAATAMATMPRREPRTYKGQGPPGGPAEPQGVHTLRGLEPGCGMPTAFPLLGRSTAV
MTVDALGVSSPDAEHHHSARGHTMAGEGTRPTYAIEQTLEQLLQSLLEMGICASDVQESALSSTPGGVASGYPGGLMGRKVSQTMEQLTKLYSYSGTVQDVMIPLEVVNFVDQGKNPHMYTREFIERVAGENMYTNGMLSAVSDYRDILTSSLGDAFPELVNHIRASPHPAGRSAGEEGPQVKQENGTHAMDGNDAQLGSNHETGVKMEP
MEELICVENRQDDIFKFDEEVIEVQCETSRNNNREEAELSFSEWLEVDEHLAVWFKWKENWHAGIKCASADWPLSTIKAKPTNDNEQNKYIVIFSPETRNYSWVDMLLVKSIHEFPQPIAYETYHEGLKMVQDLTIARQFIMQKLAVEMLYIINQFHLNALIEAARNVLVWKQFAMEASHCRRYLDLGIMVQRLQKNIMHCYIKDNWKLHSSESWAERCQGANNAQTVELLQEELFDSILWNDVHTLRDAPAQQNLCFEWNTWNHDVMKWFSTFLSFSSSSDTQQHASGSDGMHQASLQVGSKRPKLKVHRAYTHSRKEGTVEVPMVTEFPSQLISPVSETVVQSVDSEILFNNGTISRPLDETVVQISEEHDAKEGILDRQCQAYVESKGRQCVRMAIKNDIYCCAHFSKKKEKSVKVLTPYCGGTTIDGSRCKNHSLPSFTFCKKHLCIADRNNRSNSNCHTLKRKYEESCSGQKNPLEIDTVLIIDDDDSFCAKNILGETLMLSGNDHNEIDAFRQTESSNHGNDHNKDSCFHNENINKCKICFEEFANDQTLGDHWMENHKKEAQWLFKSYACALCFNSFTNKNLLESHVQKGHCVKFDENCLLLLCIPCGEYFGNMEELWLHVKSVHPAELKLSKSPKQLSLSTGDVSLEVTGKGNEMGETSMQQPQCLEVANIFSSDIQKTKDQPNNLDILSNACTACCKQNLTEKSTNVSDPASIVMEQDESQSIINSNYARLGSSQKALVLCDDISCGMESTPVICVVDQNILNSLFEQEQQYINLPRPWMNFTYVTKPMLGASSRLDFYEGQQLKCYCSSSTCCCETCDHVYLFDNDYDTAKDIFGKTMHKKFPYDNNGRIILEEGYLVYECNDKCRCDKTCPNRILQNGIRVKLEVFKTEKKGWGVRAGEAISRGTFVCEYIGEVLEEQEAHNRCKSYGEEHCSYFYVVDARVNDMSRLIERQAQYIIDSTRYGNVSRFVNNSCSPNLLSYQVLVESMDCKRSRIGLYASRDIAFGEELTCNYHYELVLGKGSPCLCGSSKCRGRLY
MSHQQLVTPRPSPANGFGRRRTDREMGNRSDNRFHSGRSRSSSFGNAGFANGNKLEGYDSTSRNRLIFLTTCLVGHHVDVQVKNGSVFTGIFHATNSDKDFGLILKMARLTKDGSVKGQKMVFDSAGKVPSRTLIIPAKELVQVIAKDVLVTSNYLSNFSTHEKRHDFMIDTSISQSHLIDVERELEPWTPDNDDPLCPDLENTFDNTWNRNWDQFQTNEELFGVKSTFDEELYTTKLEKGPQMRELEREATRIAREIQGEDTQDPHLAEERGIHHLLGDLELDEESRFSSVFRGMADGAYEQDEDLITDAHITKMFGGSFDSATNSPGCVENSSYLTVTKRVSTDVTQLSSSFSLGVPDLRVGGGGMIDGADEVRMGMKAGGGFMCGTDQRFEFCDRESEGKS
MDFHSLSRKELQALCKAHCIKANMSNVAMADALKELGDFEGSKVQLSEDCSESCLMENVEMTPAIGQRTSTRISSRRRMNVKEEEPVLSLPRRSCRGRKKETEQKEVANSLSICSDLQLKMKIEGTTNLSESENAQFPAQNLNEESTNTFVSENVGEISLDSGGRTSTRASTRRRRMGGKQEDLCLSLPRRSCRGRKKEMDESMDVADSSSICSVPLKMQSPIPQMLEKVCLTTSRRYNRRVQEDKKIQTTETEHKEMNSSPESGISYERTNYRQLEKLLHTGRKSTLRGWNQKIVVEENCSRDPNEGDAVAHAYSDKTVAEASITDDNTDFVVPFEVETTGITGDEKCGEDPSEEVNCSMHMASGNSVQVGETEITEEETLQPENLGTEDEKCSIVPVAHAYSDQTVADTSIIDDNADFGVTVGVEKTGITEDEKCGEDPSEEEVNSPMHMASWNSLQVGETEITEEETLQPENPGTEDEKCSIHPVEGIKSYLDMASGHFDQVAEIMITDNRDTLAPTNVSREILAIDKAFRQPETGAMEDEKCSIDPIEGVNTYLDRASNSSVQVGEIVITNDSAFGDDMCIINPTGRVDNSLDVASESFVQVGEMVITDDNDTVCPTKHSGEIPAIDETFQQLETGFTEDEKYLKDRTGVESSLDMTSNSKDHVGKVVVITENGYLESMESLAIGEISKKPEVEYIEDEKCIKDANVGVQMALEVGGALITNADASEFSTTGETFKQPETDESIENEKSNEHPRERNESSLEMALADYDEQAVEQKISSRELENECNENASSLNLESSDYDYGKETVDSRDKDFRDQDNESLKMVSGYDIAKMNDDVVVVVEELNMGAGGFISKIPSEFPMVNETSLQPDTCDLERENMTNPTHILANGNVFEPRQIKDNAFSSKLLEGKENPSESLDENQQLKNKCNEGSDRKTMARSVGRTEEDKDNRERKESKDLTGKSLRKLRALLKETIKLKKERAPLKELLENC
MLESVLAGVLNRFLSAYVDNLNTGQLNVGIWSGDVKLRNLRLKKAALDKFRLPVDVVEGYLGDLTLSIPWSNLSGKPVRVLVENVYLLAVPTDSAKATPEEDAARAQAAKLEKLENAELMTAQPTTGLSAEEEQKNSSFTTSLVNKIVDNLQLEIRNIHIRYEDKLSVPGHPFSVGLTLSHFSAISTDEHWNPAFITNSKNGVHKLAKLDSLAVYFDTDSESLAGYPINEAIKKFTELIATKDKTPQHQFMLKPVSGQGRLIMNHHKVDAQTPKTDAELFFQELGFVLDADQYRDALSMVDLFHFYIRQREYRVFRPPQNEIDENTNRALWKFATKAILTEVHEKNRKWSWAYFAERRDDRKEYVNLFKAKSRHDASPDELARLVELENKLDYRDIRFYRSIARSDLRKERATYEAEHPKPAKKQAGWISWATGWAAKAEDDSAQDEGEGGLSEEQRKELYRAIDWDEKEAVSSKLDLPKEAMILRVKAKLETGSFALRRGQQDLVALNFDDFALDLVQRPENFDATLALGGLRVFDNTCEGSMHRQIVRVKADKVKERNKKWSVDSVSRKLPPPEEREADDDVGQYDEEIGSAATLSGEDTHGEDDEDDEDDADRSKFPKAIKVKDPFFWLKFEHKPLDERADNALAVRLRHMEIIYHKGYVETIFKFFQPPESQLESVGALIDVASETLEGIRKETRAGLEYALAQHKTVDLQLDLNAPIIIVPEDVTRKECQHIVLDAGHIAVESDLADQAAVDQVKAKERQEYHDEDYQRLESLMYDKFHIKLESAQLLIGPSLKVCLEALDDGGDGQSHKHGELHILERTSLTFLAQNCILNQAPNLTRFKISGSLPQLQVNLSDRKYKSLMRMIDVALPKFGDDKSASENAATRPPPIVTRHSSFARSRPVVHEDVEYHVEKAESEPEEEEDEDDTGEKEEFFDTEDSPTGKQNINQKTFEFTFQVDKVQASIFRSNPDPKKPDRLLANAVLQGFQFEFGLRPFDMSVDILLRSLYIEDKMVEAGHEFRHLVTSEELSGAHGKDLVRIQYRGVQKVSPEFMTVHEGIDKMVDVEMSTINVVVTRGSILTLFDWVMTTFTDGGAGGGGGSTLAPGTPVGEEPPTVEQANDKMRVKVKLTSINLILNEDGLRIATLSLSAADVLVFLRSPTMRVAARLGNLELVDDFSGDTPRQLLTIQGDELADFQYETYDPTDKTTYPGHDTLVYLRSGSLKFVFSEEPVHRILVFMSKFGRMKAAYDAAAQAAAQRATEVTTWIPKMHYDILIRTPIVVFPHDSTAVTKHGIIAHLGEISLANKFEVSDEEVVTKIVFELRQVRLSSTLNCEGEQDGQDVQVLDDVTIHVDVTMTQTIDPSKELTKPGTLVDARMSDVKMHLPEAQYAALIALMQTVPRTFALADDEVEDESTGIAPPRPLTPPPKDRKLDSVPEDGETVDLLPELASVARHADGTTVPLKSSLELAFAVKTVYLELFTIAAKTVDTLKDASLARFSLNETGVKYKMLSNGSMEAEVVVRSFTLHDTRPAQSTKFREIFPATKHDGHQFMISYSQSGGVDKSAYANIAIDTPKMVFSLDPLFGLLDYFTSAFPKSSNATPSKDIEDDRVTLNDDTSAVGVQQPQSASTFAFRVNIVSPTIQLLAHPDQSDSEAVVLSIDQILISQQGTLVLNVARIGMFLCRMDRPKEKIRVVDDFDVTLMMDSRGDAGQQVTNIEVAVQPLILRVSYRDIILIQSIISRASELSNRGTPPLLEEEPARPDLASVSARQRSGTDPARQSIAGTKRRASGPASAMASTNAPLQAQIFITKETLKVTLDGFQLVLIGDLHDLPVFDIRAEEFTAEVRNWSSDLDAQVTIEPRVQCFNLRVSTWEPLVDPWRFSVNVSRPVATGLLSITLSSQERLELNITSTFIELGLTTQAIVGREGEKLLTRARGSQAPFLIKNRTGYPLSLWSEGNNGGDAHRLADGDDAPWRFNDWRAMREHLHVGSRNSLTLQFEGTSWTALQNVSVDREGEHIYVLKPKLDKVSHRLLCEVKLVENVKVVTFRSTFLVQNRSLVNAEMVIVDEFGKKASQIYKILPGEDCPVPIVAAYTSRIRFRPDAGFGYAWSGEPLHWQALVKNPTRAIVCKSAKEAAFRFQAHAILDKSDPLVRVYPKLTLRLRAPVEVQNLLPHDIQYRVFDKNIEHNWTSYLREGGISPIHIAELSHLLLLSIDVQDTVFNRSEFAIINTDNPEDLPVEHDLVLSDKEKLNLNLRIHFQKHLDSGGAFRVQIYSPYILINKSGCDFALKTKTFMSSAKTVAGQSIFSGGQKRNGAEPFMFSFPTDDRRNRVLLRIKDSNWSAPLSFETIGMETEVVLPSASGIEEIHIGLKVTEGLGDYKLTKVVTLYPRFIVKSSLDHNIRVRELGSMNEKVLAPGDRHPLGFMRAGNKPQLVLSQSGSPAVWSAPFMISDIGQNHVRVQRQDEEELLVRVDAMLEGPCIFIKLEPETKGWPFLFRNDSDYPVTLCQALPEDAAAKNRPRRKKYKLSPRSKLPYAWDLPAETHKQLQISVNGTNRIINVLEIGSQLPFKFPYEQKTGVLSIDVRAEGQTQSVTFSNYDEEDSVFKLQRRETSLSRAESTTSSNRETTFEAVDVDVVTTFSFGISFEGIGISLVNKKMQELVYASFRGLTFKYSDSTTNVAYDLSIKWIQVDNQLFGGLYPILLYPSVIPKDGKELEVHPSLQASVIILKDESHGVTYFKYASVLLQEMTVEVDEDFLFALLDFAKFSGATGQDEIPSKLTEEPADIPEPKGSSGGGDVYFEVLHLQPIQLDLSFMRTDRVNVDQKLNTRNPFFFFVNALTMALGNVNDAPVRLHALVIENVRLSLPVLQERLTLHYSNEFFGQLYRVLGSADFLGNPVGLFTNVSSGVADFFIQPYDSVMMNGNRDLGIGIARGAGSLAKKTVFGVSDSMAKVTGSIGKGLSAATLDKEYQNQRRMRQFRNKPKHALYGVTAGATSLITSVASGFEGLATKPLEGAEAEGAAGFLKGVGKGFVGLVTKPAVGLFDLANNVTEGIRNTTTVFDQSSIDRVRLPRFTASDGILRPYQEREALGQSWIKNVETGRYFDETYVAHLDIPSSDDTLAVVVTTTRILLVKVAKLKVGWDVPFSDLVTISLEATGITLKLRGNVPGPFLPIADQPARLWLFRHLERVVTAHNARRLAE
MAIPTILGSLKLTPSPPSSASASATPVRSSSSSLHFHLANAGAAALVAASLLVADPALAFKGGGPYGQQVTRGQDLTGKDFSGQTLIRQDFKTSILRQANFKGAKLLGASFFDADLTGADLSDADLRGADFSLANVSKVNLTNANLEGALATGNTTFKGSNIYGAGKLLILQMFHCETISVNTSAKLLMGDRSSGGGGRGWAAWIGEGSEWMSRRSVNPSRRVADGGLPSVGGLLHPKSRSPPVLTIALVVLGVIILIAYFNSGSGVTVTSREAVSRSEGSCTPEVMQALPYLKKAYGNELHKVLHVGPDSCTVVSNLLKEGKVEAWGVEPYDLEDTDSSCKSLVRKGFVRMADIKFPLPYRQDSFNLVIVSDALDYLTPRYLNKTLPDLARISTDGLVIFAGNPGQQKAKVSELPKFGRPAKLRSSSWWSRYFIQTGLRENEGPLKKFEQAASKNKYKPDCQIFHLSS
MVKVGVNGFGRIGRLVTRAAVLSGKVQVVAINDPFIDLNYMVYMFKYDSTHGHFKGTVKAENGKLVINGHAITIFQERDPSNIKWADAGAEYVVESTGVFTTMEKAGAHLKGGAKRVIISAPSADAPMFVMGVNHEKYDKSLKIVSNASCTTNCLAPLAKVIHDNFGIVEGLMTTVHAITATQKTVDGPSGKLWRDGRGAAQNIIPASTGAAKAVGKVIPELNGKLTGMAFRVPTPNVSVVDLTCRLEKPAKYDDIKRVVKAAADGPLKGILGYTEDQVVSCDFNGDSHSSTFDAGAGIALNDHFVKLVSWYDNEFGYSNRVVDLMVHMASKE
MASFASGSIPSESYDEDPESPSLATVESDSEALFSIDNSKKSKNVASSSVSPEVQALLRGKRDLEAKLKKVEIQIYELETSYLEESWHFGNVVRGWDNVLKYRGDSENSQRPTRKLRQSDRIFSSSSLSSPDNVNKQGNGLFSKKARVEPKTPSSFGESP
DTEPASPSGFSFLLGEMEGVSYQRFPRVKIRELKDDYAKFELRDTDASIANALRRVMIAEVPTVAIDLVEIEVNSSVLNDEFIAHRLGLIPLTSERAMSMRFSRDCDACDGDGQCEYCSVEFHLRAKCITDQTLDVSSKDLYSSDHSVVPVDFSDSAGYDSSEQKGIIIVKLRRGQELRLRAIARKGIGKDHAKWSPAATVTFMYEPEIHINEDLMETLTLEEKISWVESSPTKVFDFDPNTQQVSLFILFLLFNTTFSANGAF
MAEPTHYIPNNRQPRESSLDRRSRRCLNPIIEEETEDVHGQAGAKGKRVDTSHLNITAWLSPMSDHFPTPRGVHYLAAPILPSSPSTVSADESSPTSFSNSNSWNRTSSVTDGTEFDELYDLYDVSDDEANRGLRRSSSVRRSRTASMVFEPVIRQPTPLVIPPTRDENDETWTAVDELKKITSPLPLTPSANLPMSPAQKDFFGKQQALDIPTISAPPSLDGSLSSEQLATMSSPPTPVIGNDETTAETSWTGVHLQPGALATLHALSGGDEDEDFKDEDEAAEFNQAQSHQVPEMQQSSLRLVTNFLSQATRENIHSSNLARQSLAGLTRLSIPSPGGFFSGLSPRSRNTWHPRTLSPLDLIPPTSTTAEQFYRCPWNANANADASIPPVPQRDDAEDFYRSVGLTSSAPVEHIVEVQADEINEDDLPTARPIISLQTNTQASESDKSPASPDAEVIPTEIVEDYDPSYARKQQLEALSNLDRTELWLVAQRAYLKGVDDVETNGALETIEEDLDEEDEEETKLEIKTESESEQKQGQKDAVVKKTVRFSNIITTTAVPKSLPSKLLRQESAYYRAFQDYVVRTQQSDVFVSQLARFEALQAQRVALRSTHHSQLLGKYQLSVVPQSAKKRLSANVVRGDDILTDDPETLRKEKEAEAMKQMTMATWHVAALKFLNGGKLISAPVTKRLARLSRMAPGKDGVARDRARILDLGGQSSCDWAWHCALLYPNTKVYTVTTKAVRQLSNSNIRGPPNHRQVAVERLTKLPFADNQFDLISARELHSLLKFIGENGEDEWENCLRECMRVLKPGGYLEFSLLDSDIMNAGPLGLAKSVEFGFTLKTLGYDPSPTKLWLGRLARAGFHDVRRAWVCLPVGAKPVVKPPTPPKDNLSGADVQVCQMDAMVMGSTDDIASVCSIAGGWSWERWLLRCEMEKVAGELRLADTVTASPAIKEAGKCLEGVHAVMEEGRNCRAGFRMLNGYARKPQIWYQAFRMLLGYPIANIIKSASRLMPRDSSRNRQPRPSNSSANQGTARGQMSNPNNWQEEAMRRLRQMQTRGGYPGRGGPQMPRGANGALIGGVLLAGGAWLLSNSLFNVDGGHRAIKYQRLRGVSKEIYSEGTHINIPWFETPIIYDVRAKPRNVASLTGTKDLQMVNITCRVLSRPNVEALPQIYRTLGTDYDERVLPSIVNEVLKSVVAQFNASQLITQREMVARLVRENLSRRAARFNILLDDVSLTHLAFSPEFTAAVEAKQVAQQEAQRAAFVVDKARQEKQAMVVKAQGEARSAELIGEAIKKSKAYVELKKIENARLIAQQLQESGAKNRLMLDAEGLGLNVFEESEKK
MSKSQTIQEFDENFFSSFAVPKVKDYSRLSSSPSRDQPCETSYFENHFPSLECDTPVKMQLPKTKRESDDDLPSPTIDNLLSSSSESTVINASQNDNTEEKQQQPIREPLKIVPNEDASASGSGGENQLIEGLEKLSMFAPKAPEERLSQRRRSEQRKKEEEDKRTSVIAPASGTRSRSISTKRSMSREPAAAAPRAPSVPRPPHNSVTRTISAPIANTGPGVITRAMAARVAENVTKTSVRRSVMPLKVAQKTPVAAVKSDAATAGGDRSRDRTRRTNTTASRRSVFPNKPAAAAANTTPIAPPRRSASANKATAPTSVSKLTPKIRPIATANRSSILRMNVVKPTVPAPAPADAQQNKAASRPAVPAGGAARNRQPLRVNPGTPSTTIKKPPVASSVQRQPPTRARSVDRSGQPPISASTPGKASRADLFNRLATPKVTATPTRTSHEGPASSIRKSAVRPVPSYVYSSYKGMPSAGGLHGIRAPSKDRSTQKPPAAASTPQSKQ
MTEVSSTRLYLGNLPRNVTKQDIEEHFSTHGTGKITEIKLMNGFGFIEYEDAMDARDIVPAFHGSDFKGERLTVQFARGPRRKENFPVPTDRPNLPRPRRTIFRMIISGLPETSWQDLKDFARQSGLDVVYSETGREPGRGIVEFETANDLKTAVEKLDGREFKGTRVTCVPDIQPYDDRPYRDPYRSRSPRRGYPPMDEYDRRYSVPRGYSPRSHYRERSPIPMRRDYYGDGYGRRTPPRPRMEDYPPPRRPYEDPYGPPPPPRYDDPYAAPPRPYGRPRSPPRGDYAPYDRRYW
MSTEGGFGGTSRSDAQQSLKSFWLRVMEEIWNLAELPLARIKKIMKLDEDAKMISAEAPVLFARALTLRAWIHTEDNKCRTLQRNDVAMAITKFDFLIDIVLRDELKPPKCQEEVLQSVTPAEPVQYYFTLAQQPTAVQVQGQQQGQTTASSMTTMQPGQIIIAQLQQGQTTPVTTQVGEGQQVQIVQAQPQGQSGTGWTVQILTNAGEIQQIPVQLKAGQLQCICLAQSVSGTQVLQGQIQTLATSTQPITQTEVQQRHQFTDGQQLYQIQQVSIPAGQDLPSPCFSSQSTSPLMGRPPG
MDVEIPWRIQHVTSAFLKIGIRGVTVSDVRGFGAQGGSTERHGGKLLDVQEQVH
MARNSEKAQSMLFRFREAQAADLGIIDAGRARRPRNIAEQDSVPACEKWRGHVLKEISRKVSRIQESALSDFQVRDLNDEINKLMREKHAWEAHIRNLGGPNYARAAGGSGKVYDEATGREIVGAGRGYRYFGRAKELPGVKELFEAAAAKSAGGGGKKKDAGDKPLEERDDLRRQGVDAIYFGYGPDEEDDELREYERAKEKDAFENLAAGAGGKKGGAQDAPPGWEPLPGDAGDGNAWELPTVEEVQKELIDRRKQRLLDQLR
MAAGWAPPRLEDFILTEKLGSGSYATVYKAYRKRNSREVVAIKCVSKKSLNKAAVENLLTEIEILKTVHHPHILELKDFQWDQDYIFLITEYCAGGDLSRFIRTRRILPERVVQIFLQQLASALKFLHEGNISHLDLKPQNILLSRLDRPHLKLADFGFAQHMSSDDAPQALRGSPLYMAPEMVCSRHYDARVDLWSVGVILYEALFGKPPFASKSFSELEEKICSHKTIELPTRPRLSSECRNLLQRLLQRDPDKRISFVEFFTHPFVDLEHMPSAESLEKATRLVVEAVEKDSSGEHSAALTLYSRALEYFIPALHYESDVRRKEAIRSKVCQYISRAEELKVLVSSNNKTLLMQGISGWELLKGGRQSKEHCVLFLLFSVIAFIYLCCSLFCFLVLLLISNYERRSLKEKERLLKS
MDQIASLFEDRLLEETPRLTQLQYRADDLLGFIDSHKEFVALVFDRITSNYVPHDHTWIKERLIAHLTTKQRQSQAPRSSHQPSHSNRGQRRY
MLSRPQGEIPFPTNPSIYPFSLTLHAHFLTPFPTFRPSPVVAAPARVSRPRPPASPPAPSAMSKQGGKAKPLKQAKVAEKDYDENDLAYLQKKKDEQKALKELKAKAGQKGALGGSGLKKSGKK
MVTATSTASSASGSSTTTPATRRQALARLTLKGKLYQKGSSTDALLKRVRQVRTELSEMDQDAVDVNSLKDVCKELVTPALMLHKDKAVKANVACCLADMLRLFAPNAPFTPSELRDIFQFFLHQLTMPQAGLSKPNGPQYPEYFYLLENLSNVKSVVLICDLTNADELMTDYFKGFLDLARPDMSKNVEICMADVLVQLIDECVTLPSEVLDLLLANFTTKAIKHNPSAHRIVVEVCSNTKDRLQKNVAQYFSEVILSATQEEDHDERLESLQTAHSLIVHINRVVPSLLLNVIPQLEEELRIEDVQLRVLATKVLGQMFGEKPSATAAESSDLARRYLSTWRAWLGRANDKSPSLRVIWVESTKSILVNHPELRHDLTPILERKLLEPDERVRAATAKMLGSLDYETALHHVDKSVLLTVADRCKDKKTLVRKESLEAIGKLFDMAFSEIDNNDPAAIQQFAWIPQELFKCLYAGSNELQVLVAATVEKYILPIPSNLDEDEAAFTNRLLLVMKYLEPEATRGLFRLSNLIYTRPALPDRFIDCCEEYNGGDVAPNKDSAVVKAAMADRIRRCASLFADAERAMTDLHAFAKLNDTRIYRLMRTCFDPQTDFRTATKARNDALRRVENANASILDTITIFIRSASYMILNRSSVPTLIKKLSHNGGSASQRSKAASTSQSQSQSGDLSDAETHRATANELLEFIAKRCPAMLSMHVPELSRALFEDSNAMLTQTCLQGLASVAQWNASKVQLDKKAVERLAKLVLKGTPLQAKFAAKLLAIVATGGVRGGRKAVGQKAGTAGMSVSSSVAFGVLEEVLDSVAQQLAAAKCGRQVAILYSLAQFFKHAPDASENVSSTVVRTMLSDILLKPLTASKAKAYANDSEDWIEDVAVDDELNAKLLSLQVLTRRCEAFGETDSAGDMAKPVFRLLWAVVGAGEAKALNTPAAAKSRMRLQAALCVLKLARHPSYDALITREYLDLAFMVQDESFNVRSRLLHKLLTYLQARRIDGRFLAMSFLAAYDPEDENRNMVLRYCQSNSRALPADQRLKHLDVSFARLIHLLAHHPDFSSETNEDLLQFVRYLDFFLDCLAGATNVSLFYYLATRVKGVRDAESQRASEKLYALSELAQLVIRKRAAQHGWTIESYPGRVTLPADIFKPLPSRDVQREIYERQYLPNDLVRHMSEFKLKTKPTVGAKSRWVPATRPPNNTAQSSKRPAKKPKTHNAHTSQSSLHDPDPDDSSDLTEPE
MASDAKPDSPPAGVDPPPPKEEAKAEKEGEGEEPQSGGRKRGRRKKGEAEKEKEKPPPATPTIERPSRERKTVERYSELAPRVTPAKKSPAILQGSGSKLKDIPNIQFKLSKRKADENLQSLHVLMYGRKSNVHFLKRNISQFSGFVWTDNQEKQRTRIKEKLDKFNKEKLLDFCEILDIHVSRAATKKEEVSAKLLEFLESPCITRDVVLTDDKKGKKRGRRSKGNGQATAEGASDGKDLCNYSLLWKTVGHGGFGKEYVGVGGDNESGLRTVVCVKRRKSRKQSTEAAKENDDEDDEGPAGSEDASMGEEDDEDSEAKDNAGSDEEPDEPPAKKKATDDKQTKKAKEKDATAKKASTRPAKGVSKPSQDTEEDDEPEVELESKKVVKKVSKSSKESDVTVDKTTKKASKSKKDEGKDGQNNNSGALNNKARKKDAAKTTNKNKGKGKGSTEAGAAPTTEELHAVVSDILKEVDFNTATLADILRQLGTHFKMDLMDRKSEVKHIIEEVINSMSDDEEGEEDNAEDDKDKNAKEENSKEDADGDENEFGIFGSCVNSHLPTLPGCSGGFVEEMISVISGTNMGSGAKGHLYRGAVLQFMGQEAAAAAAVELGVKRGVPTLVAPAAETKGGLYYLSNLDQNIAVIVQTVYCFAAAAGGGGGAAAGDALRESLSRVLVHYYPLAGRLALTDDGKLIVDCTGEGAVFVDAVADAAMADLGDITRPDPAVLGELVYSVPGAKNVTKFKCGGFVLGLAINHCMFDGVGAMQFVNSWGETARGVPLSVPPALDRAVLRARDPPRVAFPHQSIARVKALAAGDGGGVGGVGGRAPTTFEALAGFVWSARTAALGMGRARRSKLLFAVDGRPRFTAPPLPAGYFGNAIVLTSAACAAGELSPARAVRLVRGAAEAVTDAYMRSAVDYFEATRARPSLASTLLITAWSRLPFRAADFGWGPPAAYGPAALPEREVALFLSCAGEGGGVRVLLGLPAAAMAEFERLVDEVIF
MLRTILLRRAHFLRDRYSHVERSISHLRYCSSSTFNHPPSFPETEDKECAGRDLAKLAKISGVLRQAIQTNAQEMGSPPELLVPLEQDVMEAQDLIRDTLRKAGNPCSIEELEDRIEQNVVSIPVEALDYKGLLRAQTLRDSIEGILVSLQVMPPQDTMLPGTGKPFSRLERKELRRRQEREASNIAPEQSSRESSENFDNDAAPTELRTPSREELARRKAHLENSTSMQEILQGYDTALLEVGRVHKVVKGGTTMSVRALVVIGNRTGTAGFGEGKSDTAQHAIERACRDAKRNLLRVDLHQDRTIYHRARGKYVRSQVTLWPAPKGTGISANNNFSAIFQLFGLKDVGAKLHGPRSLSNAVKALFNALSQVETPESIARARGLEEIVRPAFISRGTGVRRCKLQRL
MASLIPPKKPRKPGMPKLTIPTRPTSSSSAPGGSLQRDDAHFDTANARPALQQQQPSQPSQRPQPSLMIPQASSSSSLSLGGGGHAYQDEGYEDGHPGIFNSTASTIYPDTVPHLTNAQMHTAITDDLRRAIGGMSMADTEGELLDANGLRIPVTGGKNSSNGYWMTSDSANTSSNGHAADTNVGNSADAASSHHTQFRPRTDSSASAASTRASAPSGPDDDLALAGNFEMLSRLGEGASGEVHKVRHRPTGLIMAKKTISTSPNPAIHRQILRELAFNRSCHSDYIVRYYGAFLEDQDTSIAICMEYAEAGSLDAIYKKVKSRNGRTGEKVLGKVAECVLKGLSYLHERKIIHRDIKPSNIVVTREGQIKLCDFGVSGELINSVAGTFTGTSYYMAPERIRGLAYTITSDVWSLGLTILEVASNRFPFPAEGEPPLGPIDLLSYVVNMKVPELQDDEAAGVKWSRALRDFIERCLEKEPTKRPGPHKMISHPFIRKSETRQPQPDIAKFVADVYGWSYLPTSIASQQQQQQTPTQATSNRGSLARIPSVRSAPVASAALTAMTSQQPQPQSQEPLPVPQVTTTQLDASPSLTPVRTEASQQMRTLPKISVAVEGGRHSQQVADEAGVASFTAARPRSRSQQRSQEERLAAKLREADVGLVGSPTTTTDEDA
MLHRSFKPAKCKTALKLAVSRVKLLRNKREAQVRQLKRELAQLLESGQDRTARIRVEHVVREEKTMTAYDLVEIYCELIAARLPMIESQKNCPIDLKEAVSSVIFASPRCSDVPELVDVKKQLTSKYGKEFVSAAVELRPDCGVSRMLVEKLSAKAPDGPTKIKILAAIAEEHNIKWEPKSFEENDVKSSQDLLVGPSTSEKAAYAEPSQIPVLPVHDEKGPSNIRASQVKPMHHVSANSYEQTASAAARKDQEIRSSGTGSQETDFLDSYTDNRSAFSMNRQNWTMEFKDAASAAQAAAESAERASMAARAAAELSNRENMTRQYSSGSHSSSGNGLRDERPQGYTFHDDKDISTSSVDGYFHRSSSETHNEQISAREQDNLVGGPSKYYRSSNENVVKHSPSGSLKSGSAFGDDKPFTEGSQMADIYHHKDSFEQKNSDSHEISSRTQAGRNEEAFVTELYDDTDLNTENNYHFGDVRTNKPSREASSSHLVTPTDDHNDNLDLNGWKTENKAVEDLFVADEANAQRNFMGTSSYNDTSVLFDDSGSEDGDDYKYDVDKKYSGEGSGLFVSSPGARSQVDSWRHGQNVDEKVTRFSTQSHFSEASERLTASAVSSEKEDLLLPVTFDDSDDPGSDSDVDLVKSKHSGLSDYENSSFNPVASHGDLGSSSRNDKNMGTDRKSWLSPSVGSDTIEEHFETRVDTATVSEKNFGYDDDVSARLPSTKERSSSSGLDLEANNDTETLEEFQAESGKELSYGTLKGGLRNKGLKRPPYIKNTLDDVSSSLGNTSIQNEKSLPTGSASIGSDTPVQDKYTREVRRGNKTAASEVHNISSDSNSYRTVANSKETLASTIEPRIQKEQSEAKNKSSSRPSVTYFDSDNSDFEDELPKQNSPGFARPLGGISRRTSASPKAGTTGLSSRDAPLSKPSVTPATTLGWKSSRTSYENSNQNASSMTRSSENWTGSKPGSAKNKATEPVSEPKRSLHGEVKKSTARLQPSSSPKTVIQDNKEGQDDSNADTSSNQKVGHVHPKLPDYDSFAAHFLSLKKDRP
MDNGPHFEPLFLDVLSCTSSFDAITHFPKSAQRHSKMVRIKERYILVNILYPPDASKQQATNVPDVVVMHQPTTGQLTPQSLLKALRAEVATLFGDYGSGAIEGNLSIKYLSQATSTFILKIKREHYRLVWAALTFMDRVPLKHGDGKRCLFKVVRVSGTIRKAEEEAIKQA
SSYGAMQVKQAFDYAYVVLSHAVSPIAKYYPNNETESILGRIIRVTDEVATYRDWISKQWGLQNRPEPSCNGPVSSSSATQSSSSDVDSDATPCKTPKQLLCRPSTGNRVGSQDVTLESSQAVGKMQSTQTTNTSNSTNKSQHGSARLFRSSSKGFQGTTQTSHGSLMTNKQHQGKSNNQYYHGKKRKHKRDAPLSDLCR
MKEERLRAMFSAFGTLTDCVLKFTKEGKFRRFAFVGFREEEDAERATRHFHRSFVDTSRISVRAAFATGPLALVPPPLGTSVRACARAQCPVLLFDRDRVDSALQVERCKSFGDPTKPRAWSRRSHRSATPTEEEEEPQEVVLPDSDRSRRAAEEQKKKEKEKKKKRKEEEEEESSALGALEQDENFQEFLAVHQNRAHIPTWANDTPTRAANPQPAPHERQEDKVKHKGAKDDYLNFDSDESDEDLEQEEDQEDEDECPTKEALESSLSDMDYLRSKVVSVKGSSVDAEGQDSDEDAKEELLAQLQAGGASESEDKDSAQRAKAKRGNKKDKHGEMDKKQEVEPTTDFTVKLRGAPFNVTEQQVREFMTPLKPVAIRIVRNAYGNKTGYVFVDLRSAEEVEKALRKDKDYMGGRYIEVFQASGDGGSSKRAPCTEEKGGQNRSFQRQIREDEEEEEVSESGRLFVRNLPYTCNERELSDIFAQYGRAARPPSLPGGPCDDRTDTDAVCLAGPLAEVHFPIDGLTKKPKGFAFVTYMIPEHAVRALAELDGHVFQGRMLHILPSTLKKEKAEQDPSGPGSSSFKKQRDAKQKAGSTSSHNWNTLFLGTNAVADAIAEKYSTTKSQVLDHESQGSLAVRMALGETQIVQETRQFLLDNHICLDSFSQ
MELCKFTGKLNFKMQQSIAEDPNFVRKVFTFEDKKKNPGETLTVSIPEVLDPQYGMYVWPCAVVLAQFVWKHREELSGKTVLEIGAGVSLPGVVAARCGARLFLSDSSEKPSCLQNCRRSCEANGLSGVEVLGLSWGEVPPDLLLLPELEVILGSDVFYDPEGGSTPRPPHGMLPKGSAAGLGGQRPLVLLTDAADPHSSRTGSPRSFPGQELRSGTRKVERVKMFWSEPKGAWSGSGRHVRLCSLNR
MAADSREEKDGELNVLDDILTEVPDQDDELYNPESEQDKNEKKGSKRKSDRIETTESKRQKPSVHSRQLMPKPPSSSISNNKRIISTKGKPVTEYKNEDYPRSERKTRLSSGSSREPYKSQPEKTCVRKRDPERRAKSSTPDGSQRIRHDVDRRHSRSSLSSKEEVNSEEYGSDHETGSSGSSEEQGNNSENEEEGMEEEEEDDDEGEDEEEVEEDGEEEDEEEYEQDERDQKEGNDYDTRSEASDSDSESVSFTDGSVRSGSGTDGSDEKKKERKRARGISPIVFDRSGSSASESYADQTSKLKYVLQDARFFLIKSNNHENVSLAKAKGVWSTLPVNEKKLNAAFRSARSVILIFSVRESGKFQGFARLSSESHHGGSPIHWVLPAGMNAKMLGGVFKIDWICRRELPFTKSAHLTNPWNEHKPVKIGRDGQEIELECGTQLCLLFPPDESIDLYQVIHKMRHKRRMHSQPRSRGRPSRREPVRDVGSLFFQASTRRL
YTAGGSSGAAKVVAAGLLTVGGGVGGTILYAKWDHKFRAAVENNVPYSDWLLGLALGPAYQGDIMKQVRMDSQHVWVIIADCFEKITGSEFLPHSEASAEASHIISAISEISTVPAPCDTESAVKEECKECQHHADPAVVAPHTELPLRERPVEEVAARLAQQDQKEQDTLSSVSASLEECLASSAKATLQAIGAQEAAVQAITQHIHKLKEAMEAEVPPPEKSSQWKDLEAALADRTSAVNDAETALLKAKEALDSLKSEIDKSKGLKVSAVRPLVLAAEENLHNMVVDLDRVVTKLQSAESESKIVSQYSDLVNEAKLQFQREVSSLTPEIQANWKGLTGKLSADDLNALIAHAHRRIDQLNRELAEQRVREQIHIDASLEQQKLEDQKALEKAVLTAVQHIKEDTRLEQERKLSELREVMEAEMRTQLRRQAAAHTDHVQDVLKVQEQELRADVLGSKLLEQETSYRQLSQEQLDNFTLDMNTAYARLKGMEEAIDSHVVAEEEARKAHQLWLSVEALNYSLKMADADSPTMPLESAAQAVRDSCHDNDFALALATALPEESLQRGVYSEASLRARFNALRALVRRVALVDETHNSLYQYFLSYLQAALLFEAKQEAPPGQLCSEDLDPFRLLSYASFCLEHGDLELAAKLVNQLRGEARRVVEDWLTEARLTLETRQVVSLLSAYANAVGLGTTQAP
MSSGSGSLRTSEKRSLYVRALFDYDRTRDSCLPSQGLSFSYGDILHVINASDDEWWQARLVTPHGESEQIGVIPSKKRVEKKERARLKTVKFHARTGMIESNRSIKTKRKKSFRLSRKFPFYKSKENLAQESSGQEQGVTSNTSDSESSSKGQEDAILSYEPVTRQEIHYARPVIILGPTKDRVNDDLISEFPHKFGSCVPHTTRPRRDNEVDGQDYHFVVSREQMEKDIQDNKFIEAGQFNDNLYGTSIQSVRAVAERGKHCILDVSGNAIKRLQQAQLYPIAIFIKPKSIEALMEMNRRQTYEQANKVFDKAMKLEQEFGEYFTAIVQGDSLEEIYSKIKQIIEDQSGHYIWVPSPEKL
MARRGPRAGTTWLARLSWQAGLLTTLNPSTAKRSHEPAAARHHQPTMSKKQYNEPIKGQASLFSFFKKSSDTPLSSAPSQRATPSSTTTTARSTGSTTATSTAASSGTKQLSTPLTACKKPASSLWTASSKKQAEDGATGTAAAPTSSSLGGTKNVNRTPLTECRLAPSSSASSPAAAPAHVGSMANTPPLPSEADAVVPSSSSAPSSVKIPTKRSAVVDSEDDEAEDEIVAFKKKFSVAKTRAKATAVADSEDERAFLDDDSSSEEEVRPRKKATKGKGKKADDDDDFSASGGADSDSEDYFKDDIDMDEVDSDAFEPAPKSKGKSVASSSPSTSKKAAPPASRPPLKPAGASGSGGLSSIKTQAEVAREKAKQQKNANEATFSFLVDPKDADGIRPGEPGYDPRTLRIPTKAWNTFTPFERQFWEIKQNHYDTVLFFQKGKFFELYEEDAAIGHREFDLKLTDRVKMKMVGVPEASFDFWAAKFLAQGYKVGRVDQVETALGAEIRVKDGKANGKPAAKKTGSQKEIVRRELKSVLTSGTLVDGSLLTDDLSSHCVAIKEDTPTASSIPTFGVCVLDASTAQFDLSFFADDTGRTQLETLIRQLKPKEVIHEKGNLTVSTLRLLRSCLSIDTQWTALKAGTEFKRADDTRKSLVKLFKQAKEANSSNDDIDVETTAAEEEVALVPESIRSMYDKPLAMSALGGMIWYLEQLNLDKELVTNNNFNIYDPLSQGRALVLDGQTLAHIEVLQNSQGGIEGTLLQLLSRCVTPFGKRLFKVWLCAPLREAAAINQRLDAVEDLLAHANFVSTFDSMAKNLPDLERMLSRIHAKSCKKQDFLKVVASFGKVARTLEVLGNLADEFVSTGIPQLIRSAPDLGPLLEEVEAMYDGDELLPVEGKDEQYEVVRRKVEQIEEQLDEQLEKAKKDLRCPAIIYRDIGTKDIFQIQIPVKIKAPSNWTKMSSTKDVDRYWSPEVTRLVTKLKEARERKQTVVNEFLLRVYAAFDRDYSTFLQVVKTVAELDCLLSLSKSSAALGEPAVRPEIVANSDRAVLEFEELRHPCVLNASVDFIPNDVALGGDAEQLILLTGPNMAGKSTLLRMTCAAIIMAQLGCFVPAAKALIAPVDAIYSRMGANDFIFANASTFKVEMDDCNKILTKATPRSLVILDELGRGTSTYDGMAIAYSVLHRLATHVGCVGFFATHFTSLTEDFEYHPQIRLCNMSTQVSNDTRAVVFLYKLINGSAPKSYGPHVAAMAGMPDSLVQRAIDISRQFETTSRARERKMRANESLPLTLQADAAFLIKLAQLGLDSYEGDKSQLVRTFKTIKQGIDLVHRKPRAASPSSSAPTAP
MEEEEKEGLRTVECLRGRLLAERQVSRSAKEEAELITKKMEELEEHLKEEIRLREKAEKRLKYLMRKLESIKGSRSSESSSEASCLSSVSTSASKEEEGEEEKETHENENVKEDKSDQATENVDSVEKKPSSTLKDGSSGEASVVDSTSSHEGESQAGEDFLNCSVYCVFSANPLLSFPAMAAAVEIDAEIQQQLTNEVKLFNRWSFDDVSVTDISLVDYIGVQPAKHATFVPHTAGRYSVKRFRKAQCPIVERLTNSLMMHGRNNGKKLMAVRIIKHAMEIIHLLTDANPIQVIIDAIVNSGPREDATRIGSAGVVRRQAVDISPLRRVNQAIFLLTTGAREAAFRNIKTIAECLADELINAAKGSSNSYAIKKKDEIERVAKANR
MLIYIIFHSGSFSTLHSGKFALFCDSCLESKEAKNNSSHAAPPPPAVELSFGFASSPLCFRIRRGAMEHGSLDDSSSSTFSIMEEDHTLANSVRFVLNQDPRVAFCGYSIPHPAENKVNIRVQTTGDPAKDVLKDALQDLMVMCQHIRGTLDTAVADFRGNKTAEAMDIDLNKK
MRGCGCDSDSSPGSDSDCGPGAAPAPPPPSIPSRPGREGRDATGGTARGAANVQGAGGRGAAGRGRESLTGSCLLQSDTEGRGRPSRLKTGTCCSQQKDSVRPCRPAPRQARVSARSALRAAPPPWPTRGRTTTTRCGLRAWGARGSGPGSRGLTAALSPQAAYDPYAYSNDYDMHTGDPKQDLAYERQYEQQTYQASRVSSDVIDQKVYEIQDIYENSWTKLTERFFKNTPWPEAEAIAPQVGNDAVFLILYKELYYRHIYAKVSGGPTLEQRFESYYNYCNLFNYILNADGPAPLELPNQWLWDIIDEFIYQFQSFSQYRCKTAKKSEEEIDFLRSNPKIWNVHSVLNVLHSLVDKSNINRQLEVYTSGGDPESVAGEYGRHSLYKMLGYFSLVGLLRLHSLLGDYYQAIKVLENIELNKKSMYSRVPECQVTTYYYVGFAYLMMRRYQDAIRVFANILLYIQRTKSMFQRTTYKYEMINKQNEQMHALLAIALTMYPMRIDESIHLQLREKYGDKMLRMQKGDAQVYEELFSYACPKFLSPVVPNYDNVHPNYHKEPFLQQLKVFADEVQQQAQLSTIRSFLKLYTTMPVAKLAGFLDLTEQEFRIQLLVFKHKMKNLVWTSGISALDGEFQSASEVDFYIDKDMIHIADTKVARRYGDFFIRQIHKFEELNRTLKKMGQRP
MATFTEQPFYGGAIQGIIPEGWVDGSSLREVPDHQELFLSPTTLSSFIVEVNQRVTQEQALSTLDAQAAVPGGIPATHETIDKAAVMYHLRDLCDEDDTLQVIIPATAVTPAKIPASARAHAYKGVVQMTTPKRQRRDTNTGRIPVSVGGAAAGSSADGPQTSRVTVHYLLVRLEAQESDLLIFFNVPHDEFDLSGDPRGLSKEEEVATEAIDRLVQTLEIRDWALFA
MHPRTGRDLKVAPLLINLSFSVLKACDLVPVKAVKEGALEVTPAVLDLFASVNASCVVWKCCEDGKLELTNFNTKYVGNNISTKVVGSDRCEDITQNYKYPAGSLEEKAVLDRVQKERIRHKKHSSIHPPSCELDDPLYLFLEAPSFLPLGGDAKLSVTLKNPGDQEKAVQLVIGVQAVYYNGVLATDLWREKLSLRVSANKVHQKNIILSSSSFEQNLPENSCLRLTVVATHSASSLSCFAQEDIAIRRPHLAITMPEVTQQYRPLRFEVSIHNSLDSAMKDCEMSIFGRGLIHREKRYRLSPVRPGKTLCSWFQFTPTQLGLHRLTVEMDCDMFQNLTSHKSVTVVAPEFSA
MTKVKKEVEESEAAPESSGGPERTYEEMLLNLNPIAQPLASRRLTRKLYKCIKKAVKQKQIRRGVKEVQKFLNKGEKGIWEQLLALSAQLV
MAADDGLHHPASPEASRTLCINFLVALYGFPPKASASNTHRRAHRRFSELLPREKQSMEDSLRERVSFEDILSLPELKANPFKERICKVFSTSPARDSLSFEDFLDLLSVFSDTATPDIKSHYAFRIFDFDDDGTLDREDLRQLVNCLTGEGEDTRLSASEMKQLIDNILEESDIDRDGTINLSEFQHVISRSPDFVSSFKIVL
MNGASRGDVQRPTPVQAPAKRPIPPTVFRFEKASKIGTSLDTTPKELPIRRPVPLPGPRFVKDVNPSPPATSSPNVQTQCHQPPVVRSQTHQASVSQTTPTQTTPSQYTPASVSTARAPQFHRSSHVTPSQQQRIEQAFGPAPVSQSQPQNGSYIQYNEPSTSVASTTTSFYSPNESEPVFTHAISFKPNEPENGQKAREQLELLDSGKINEINQSKVPTTIELPPNCKLFQYSWVLDGIPRTLLVPMPMDATEEDVKAMLPKTLEMDSNLFNNARPRDELPVLSFPNGTVPNVEMIGPKVQQPMLVNPKQFNRIMRRREMRQQLEASGRLPLARQKYLHESRHLHALKRKRGLDGRFDNTKTAESSSMVSSTTSPRKLKRRNRLPGEETSDSSSIVLPSPVEIQPKGGIVNSSMPSTSTGYINNGMDHQTDYIEHQQPMSTYDQYHDHVQYIAPDGNVNYHNNHDNGVDLTGSDGQSFTNL
YSSLPDITDDVKSLRSIINPPISKIRNIGIMAHIDAGKTTTTERILYYSGYTRSLGDVDEGDTVTDFMAQERERGITIQSAAVTFDWKGYRVNLIDTPGHVDFTLEVERSLRVLDGAVAVFDASAGVEAQTLTVWKQADKHHIPRICFLNKMDKTGASFTYAIESIREKLKAKPLLLQLPIGEAKSFVGLVDVVTKEKVIWKPTTDSDDGKHFKRELLSETNDPELLKEASDARNALIEQIADLDDEFAELVLGEFSENFDLLSAEKLQAAVRRVTLARTAVPVLCGSSLRNKGVQPLLDAVTMYLPSPDERSHEFLERISRLLLPFADQQIEIPSLPAGNIALTVGLKQTATGDTIVSSKASALAAVRRAGRDLRKSPRQSGEAESLLLAGVEVPDPVFFCTVEPPSMAKQPDLDHALNCLQREDPSLKVRLDPDSGQTILCGMGELHIEIIIDRIKREYGLETYVGPLQIAYRETILNSVRASDTLDRTLGDKKHLVTVELEVRPLASEESGLIPVIEYAKIISEELLNDLQEPVESGIHSACLQGPLLGFPIQDVAVTVHSVTLHPGTSSTMISACASRCLHKALKKADKQVLEPLMNLEVTVPGDYLSSVLADLAQRRGTVQEIQSRQDNKVVSGSVPLAEMRGYSTALRSLTSGSATFALELSNYQAMNLQDQTTLLNRRSGLS
MASPPLPSQIVELNCKVMEEKLKSLGSEVNRHEDNLRFLKSEINAIEEACVDLAIKLGNYHSSVAAVMNNDTSAQEAEERTVRSILDQDRTAAAIICQLKLRSELASKMPLMKDILGFVATLGKVNNDNLSRLLAEYLGMDNMLALVCKTYNGVKGLEKYDKDGIIDKSSGIHGLGRSVGKLLNGRFTVFCLENLRPFSGDVNIDDPQRKLILHRPRFPGGESPAGFLDFAVNMIHLDRAHLSCLTASGHGLRETLFYSLFSHLQVYKTRSDIQRALPLINDGAVSLDGGILKPNGSFCLGDSKNLEVKFPVSLEVSSSPENILEMEGQVKLKNWEKERLLEDMKREEDLLKEVKELYSKQKQELMDYLTRPELTQAPHDSSTIPSPATPGSNPFGAKPSHKRRY
MFEAQSSGGAAAPSPSQSYQQKANSGSQGLYQVPPSLQSPQQQSQQSIYQVPPGQDVYQVPGRSTLATDNTPSKVVTPTRVGQTYTYSTGQHNQQDLYDVPPIRSQGVYDIPPGPMFPGQQGGARNQGVYDVPPSPMDPRSQGIYDIPPTPQGVFSVPPCRTNSAQQEGNYDFPQPLKSKQEGIYDIPPPVLTKPAQTSQSHYDFPPNVEPPAHQPHPNTNGNEGIYDVPPPAFHSGAGSRNDVYDIPRVMQTSQHRSSPADRDGSKGIYDIPAQDARTVGDVTDGVNRLSFSSTGSTRSSMSTSSSSTGSGSEGRLALDVDTAIQKLYRLQQAVESSVGNLHSMAASPHWRTFPFMERHANDVRTVLDRVRAALGDFIVFGRGAAVNATSLSDNSLHSKLRRQLGRLEDSQQILLQIYQALENCSWALNTLASSGRHHNKTDDLDRFVMVSRTVPDDAKQLASTIGSSADLLFRRTHVDGSFSVGSTPDENVIHPLTSPPSDNDNYGGQTKPFPVPSTPDKDNMNNSEKCVKSWMEDYDYVHLQGKEDFERQQKELLEKENIIKQSQVQLGQEQINQFKKLEQEVSKPVENDITQWISHQHSAPPSDSSSSSTSLSPSAHLCARDRQLLSFYSEQCEQHFVTLLSAVDAFFGCVSAGQPPRIFVAHSKFVILSAHKLVFIGDTLSRQASVPEVANRVMNSSNVLCDLLKTVVCATKTAALNYPNTAAIQEMVDRVTDLSHHAQQFKEQLLQMANL
MVATIMQTTTTVLTTVAAMSTTLASNYISSQASSSTSVTTVTTIATSIRSTPSNLLFSNVAAQPKSSSASTIGLSIGLPIGIFCFGLLILLCYFYLKRNSVSISNPPMSATIPREEEYCRRTNWFSRLFWQSKCEDQNSYSNRDIEKYNDTQWTSGDNMSSKIQYKISKPIIPQHILTPKKTVKNPYAWSGKNISLDPKVNEMEEEKVVDAFLYTKPPNIVHIESSMPSYNDLPSQKTVSSKKTALKTSEKWSYESPLSRWFLRGSTYFKDYGLSKTSLKTPTGAPQLKQMKMLSRISKGYFNESDIMPDERSPILEYNNTPLDANDSVNNLGNTTPDSQITSYRNNNIDLITARPHSVIYGTTAQQTLETNFNDHHDCNKSTEKHELIIPTPSKPLKKRKKRRQSKMYQHLQHLSRSKPLPLTPNSKYNGEASVQLGKTYTVIQDYEPRLTDEIRISLGEKVKILATHTDGWCLVEKCNTQKGSIHVSVDDKRYLNEDRGIVPGDCLQEYD
MSAFLRPALAAPRMAARTFSTTASRGVARITIVGNLADTPELQATSTGREVLKYAVASNSGPKDNRQTSWFRVASFEQPGPRRDYLQSLPKGSLVFVEGDASMNTYQDAEGKTRSSLSIIQRNIEVLKRPSTGTAPSE
MWNKRPEFSAWLSEVKKVNLETLPNWEERQMFKEYMEDYNTATLPSKKYYNVDKYHQRKMFKEWKKGAKYRSVEVERTEFNDEEQRRQELKMLREHEKEAHIEELKHSMKTGMAQAMREQAQLREEMQYQYRLGNLEAANAIQKRLEPDAL
MFYSQTFLARKGPLGTVWCAAHLQHRLKKSHYTAADIPSTVDLIMFPEVPIALRMSGHLLLGVVRIYSKKVDYLFHDCNIVLIGLRKVFASVQVDLPEDARQAPFQAITLPQTFNLDAMELDGDMCTEGSSDNHLSNQEDITLTDQIPIGGDPYVAITFDEDIMRDASLPEVFQKSGSIQINDKLHGPPEDEHVRSQDPGQHNQIEVPSASAAFQDPGRSNKSQVLESMSNDSSQDFPEIETIRDAPRDFYTENLPPVFSDHRNDTPEMTGTLEEVLNEKEAHTPSLNMLASGVPSMPFQQHSDPPTSAVSKGPPEVSFGCASPQLVIQQSPPVQQPRQRRIPRRRFFDEKLVLPNRLMKRALEDCSDLVRKRRKLPSSALGVWKLNCSQRMGQVFDEPSFTGSCADICIMFNGQYISTKSHLVVPKKVVPEPTLLQSTAPTTDAISELRIGQYDASIPDPRVGFSPVSAPEIECLRRNESNATDNLFPEFGSIPAGSMPSPFRRDDSPFSTNSLQSELAPKAGATSTPDIATFSGTHGSGIDTPMTLLEEQSHLENTGFSAIPEFGSSEADLYFLEEDGNTPTESQGSQGVGSLSVRTRAVAKYLKKQSPITPISEDLHRDLSLNKILEGKTRKICARMFFETLVLKSYGLVDVRQDDANGDITLKLTPTLSKCGI
MAAQALAAQAVASRLQRQEEDIRWLCAEVQRLRDEQLRGPERGQAEGPRLTREVAQLQAENRDLHQRLCDLRLRLAEQGGPGARRAAAHEPPTQNQEKDTKRKRLKDSEPNREVKQPNFIKERLQLFETLKTDHQLLPATQEKKNTNNVISVRVAGGKTVQGEEWKTTPYQVAAGISKELAENTVIAKVNGVLWDLDRPLEGDSTVELLMFDNEEAQAVYWHSSAHVLGEAMELYYGGHLCYGPPIENGFYYDMFIGDRVVSSTELSALENICKTIIKEKQPFERLEVSKDSLLEMFKYNKFKCRILKEKVDTPTTTVYRCGPLIDLCKGPHVRHTGKIKAIKIFKNSSTYWEGNPEMETLQRVYGISFPDSKMMRDWEKFQEEARSRDHRKIGKEQELFFFHDLSPGSCFFLPRGAFIYNTLMDFIREEYHKRNFTEVLSPNMYNSKLWETSGHWQHYSNNMFTFDIEKDTFALKPMNCPGHCLMFAHRPRSWREMPVRFADFGVLHRNELSGTLTGLTRVRRFQQDDAHIFCMVEQLKLPCRGDCQTLQTV
MATTSTPHFKQGDRVSIPKAGAGHVAFVGSTEFANGTWVGIILDNPTGKNDGSVDGKRYFTCRSASGVFVRPSQVTLLSDTSTKSKSTTSRLSTILTPGASALSRPQSSNSNISTTRSLAGTSTRINSKATNLPNFKSPPPITRSSTLGPMSPPNRNPRTLLKTSAESSSRASRSTMASVNNSVSGSPSVSRRGSTTSVSRPDALAYAPKMTQSTSFKGRQLTLGAASKKIVPPSSRSPEHMFSSHAKPPDSLANLIGLTSNTGTSDQARSDDLSLFEEDPMQDLGDVDGLDLDEATPVKRAVNPLQPPLDPKSSPQISSQNPSTTTPVDHLSLTSTQKPPDAIHKTPVRSTLDAGSGSPYPNTVPSRVHEELLTKYKLMEARRNEDKEKLRELEKLKEDNENWSTVIKPKMQAKVNECLEEIKSLKKLNKDLEVSRHEAENRLADFSDEVELATLDKEMAEERLDQTESLLVGMKDELETLKVELVSLQEIQARIESGGSEESDQSTTLKVIQLEKQNSRLKEALARMRDLSQEAEQASRKRITDLEQELDLSAELQGEYSVLLSQLETAESQVEELKQQLDASMGVEDMLEQLTERNLTLNEKIEDMKMIIEDLEALKELADELEENHVETEKQMQEEIDFKDLQLREHKRRNESLEESVADYENTILQFRELVLSLQTDLDAMRERQQIQHNESQTLASQTQAMLNLNRKLQNSSVKGQVKAIDLELRKLESTQAMLQCSIMKPYLLPAYYEGDHDAVESLMFFTRLAAKTDLVSSVIEQTNNISEISNGTVTEVILVACDTRSKLARLSALSNRFAAFIRSCPPESFIKMGGVYQELMAAEKKMDGFIDACKREELKEGDVGKEIERFLPQMRHLAEIYMPDSDYDVAELQYGDIYTLDVDLDSILVCIAFAKQTIAALKQDGQIDPNADLSDIVFRPLQNLLGQARTAKVISKKLLRRLQDLMRQSCSLNPNHSNAMTVLKDNTYDLANVSSRLADLVGRYCSELVSSKEIFQLDTYNDILQEATRDIVKHTGRPLEEFFTLLSHLARDLGITLGVATDPEHVARNTYEHPWVARVAEMKSSAAMNVDAELKVLKLSEEIRELVKDTRAKDHSLQESQVKIQVMEKRMEAVKKQADAMSELESRLKKAEKEVKQYEELNESMQNEYEKMAEQNKELKIQLVALGTDESRNSKNAAATAPAPLAGISGHDFYVPYEGNLETTQLVEQVESLRGATRFLRAENSYLKSQSLLKQLNALPSYSVLPPTFPPVLPGDADGNPSSPGPGQTTQEDELPTASPANPTDQLRKFAEESKRLYREALAISASPRVVDLSIVKRPVLLHPSSSATPGLEQPDKRSAATKVWQFKERLPQVQVAKRREEIEKLRAKIEAFKQRTHQITF
VSPCLSQAADDTDTMSSAPVGISDLSDEILLCILRHVPVCDLLMNVARVCNKFHTLCHDKTLLSNVNLSEDYLANNQLFRKTLKQLANHVQSLSLNGCYWLAGCTVDVLACCRGVTHLDVTGCRLSSLRLSRLLSSLSLLRSLAFDVKIGFNLTALSSEAVDTLSRLSELRQTLMTPSYGVVPCCAQLRKLMLQFDISDVTKEGVGVSCQLMVSQSSVPHYQQLEEFTARLAPGEANQTLLLLYLAVFSVHVPKHLRVFLVSIPGPNPVRWPAAASLAQSLGQRGDLEALQLPRTWLDFVSLSTALEGNSPKRLSFSRCPAIWPQVLQSLTEGGVKDAAQLSSLNLSGINQVLYSDTRSAEDHLASWTVSRLAECCYNVKHLNLMHTHYHHQNTTRQEGESHLCASLAKFRRLRSLTLPACALSDGVNAPQISVNRTSPSALLLGLKRTPRMGLPNYKTDSDSASTAGLTQLVAGCLRLESLELIGPGFVSVLPRLEPCGRASVEPRGMCAWAHGVGDPHLATLAGLTRLRCLTLAGLPGVQKGTGLTQLAKQCKDLRVLSLANLGSLKMMDYTSALLDTLKQCTQLQELRLEQPYLNANALFFEALSCCSRLRRLCLISRGGTFDPAAMETFMVRCGNVIMCHMFMGGTLVACRTLQKALLDRFSEARPALSVVIYPLQHEDLPSVIRSIPLTLLDQLTLFQSHVAQPPRLS
MDMDDPPARATTITPLNSSPYTKSMHPKPHPNRPFPHHYPPLLPVGSTGATHHTNLEAQPPSRTQSEPPVKSTVNPRTDLTARVFERFSSSSSSSPSPSSSFLKHVADDHHHPPNHASPIATASRFYLSRTFQNSPEYSPHALSSRFLEIARRGRRRRVSASVKSGDMVVAAAAARPQTAEALSRRANMLRDSLQRSQGNTDGMVTILGSFDHRLSALEAAMRPTQVRTHAIRMAHENIDKTIKAADGILSQFDLARRLQAEAAVLKGPHEDLESYLEAVDLLKGIVRFFSTNKNFKSSEGVLNHVNNLLAKSALKIEEEFRQLMTTYSKPIEPDRLFDCLPKSLRPTKDDPDADRGNAGHSEHPSKSLETAVYRSPTLIPPRILPLMNDISQQLIQAGNQQSCYKIYRDTRGSALELSLRKLGIEKLSKEDVQKMQWEALEAKIGNWIHFMRIAVGILLRLGPCCVYSDLKTHIFLTTQVKLLLAGERKICDQIFDGVKFNKDQCFAELTANSVVTLLSFGDAVAKSKRSPEKLFVLLDMYEVMRELQPEIEVIFEGKSCSEMREASLGLAKRLAQTAQETFADFEEAVEKDASKTIVNDGTVHPLTSYVINYVKFLFDYQSTLKLLFQEFETGSETDSQLAVVTMRIMQALQNNLDGKSKQYRDPALTYLFLMNNIHYMVRSVRRSEAKDILGDDWIQRHRRIVQQNANQYKRVAWAKILQTLSIQGAGSTGSSDLSSSGVSRAMIKERFKSFNMQFEELHAKQSQWIVPDQELRESLRLAVAEVLLPAYRSFVKRFGNLVENGKNPHKYVRYSPEMVEQLLGEFFEGQQWGEQKR
MINTEAAREFQAKERKYKEQLRRCLSSALSADLNRLLQEELEADVSLYAGSGSVRAHRAVLLARAPHLLQGQTHKDPIIIHLPGYDLPALKDFLRQVYTAEQSMRTAEANCDTESSAANQADPHSSTDSGKQINTWRVYSGSCAFVLEPASGLSTDLLDLYKRGEQCDITIQVAEQVFSCHRAILCARSQYFRAMLSGSWMESSRQCITLHGLGPDEMEILLQFMYGAVMDLPSGANASQVTIAADMLGLEGLKDLVEMIFTRDYCRFFPKPVDGVQKTVLECLSLTHALGLQNLHMLCRRWVAEHFVKAWCERNFSLLSPELQRACITAVTDTMTVRNAVTLLCGTEQLIGSLPEVKWAQHVRAMAVELQEESLHFIVQHLPRVIHTQAFHDLRRREEFTREPTLLKKLCLAVREGVAVDNCCDLFTTVNSLCEAIASGYSHKITSNLQREIGTLRGRLWTFLLQTSYAARHTPGWEALSPKHKERILAEAIDKGDNRRLGKKPVFTSSQVMISVWIRHKSYLSVKRCHSVSHAPIVRARNRKTNRAPQNRNPDVRSAASAMKSDGLSTASKPGESQNSKAKNAKKQDRSVATKAKTAPAGAVVVNGTAAAGAKRDVSEANGSRSSHRPKEQEKKPNPGARPKTTSTTQATVAKVQKGSAGKADKSAGAVTTQAHPGASSTSATTSPENCASSLHDSHSIPGLHSFIDFFTFHRHQQDSLSSSGRTAAEAEWLLSRLQRTECLGQAEKINKSTKSKPQAKAVNKSPLTKQPQRSDTARTSSSAGSCSNSCYFKMTIKRPQNSERDVKNISFKFSITGQSFRKLCVFRSVSPTNKSSVKDPAKTRTSPAEKKEYSKDGLKSSDTIKVTSDTKKKTVKPVSANGVSAKSNAKIAKISSTTKSGSKPKNTPDSSAEKASPKTSKPSNPAPSKISESKKLEAVIGKTSEQSPLDDSSDNVKHKDIVQLMPSAAQSLHPVGQSGEEFLPSEVSTDHIVQKTEAESEIQTSPQDETSVTPTPNKVHHVHFAEADTCKQLDKSKTKPFQDAIITINVNSGPEHEFRSLNSPKDTECPASTPGSIGSTDTPIEDSWRGINHQISPESESGSTHTTSSDDIKPRSEDYDAGGSQDDDCSNDRGVSKCGTMRCSDFLGRSSSDTSTPEELKMYESGAGLRVEVRLRGREAETTSEEEGARQRPRSWLQREEVPVEHTEVRTNESMKGVPNYSEEEEDDDEEEDETEDERSEVEVIPGDGSLPTTEPSPHFQGIVNLAFDDDCPDQENNDQPDYQSTSTFRRSVLLSVDECEELGSEEGGAQTPPQQTDEAFTPCDVFECDSTTCPSGHKQNTLPLDPETTAMKLNIDGKEESVFLTEIQEPTKQESNHVISDKVLDSDTKEATPQERPCHLDLRHTEQLPFNIKFFSTGAVLSLKLSNHQTTGLQSSPVDYCQLFLGDNGLDRLDQTCKHDHRPSKVLSPIYEMDVGEAFERCLDKDRDVRQQVDGERQKGDTENGSDFAEQDWSLLRQLLSEHESNLGVINPVPEELNLAQYLIKQTLSLSRDCLDGQAFLSPEKETFKRWAELISPMEDSSTSITVTSFSPEDAASPQGEWTIVELETHH
MKSAYKFSNLCGTVYSNGNLIFTPDGNSIVSPVGNRVSVFDLVNNKSCTLPFEMRKNIACMALSPQATLLITVDESGHGFLINYPRQTVLHQINFKAKVKSIKFSPNGKYVAITHGNHVQVWKAPGFTREFAPFVLHRNYTGHHDEVLQISWSPDSKYFLTTSRDMTARIYSTNPTPGFTPVTLSGHRSEVIGAYFSNNMENIYTVSKDGSLFHWRHTTFVDSRGLDSDEEMELGENFIDHVRWRVQKKHYFNQGHGTKVKSCEFYANSNLIIAGFTNGIFGLYEVPSFTTIHTLSISQKKINAVAINPSGEWLAFGCANMGQLLVWEWQSETYVLKQQGHVYDMNALTYSPDGQTMATGGDDGKVKVWNATSGFCFVTFSDHNSSVKAVEFAKQGQVLFSASLDGTVRAFDLVRYRNFRTFTSPNPVQFTSLAVDPSGDIVCAGTMDTFEIYIWSVQTGKLLDILAGHEGPISSLDFSSSGMALVSGSWDHTARVWDVFGRNKHIESLQHQTEVLAVAYRPDGKQVAASTLDGQISIWDVDESKLVANIEGRKDISGGRKTDDRTTAENSSSGKSFNSLCYTADGSSLLAGGNSKYICLYDIESTSLIKKFQISDNLSLDGTQEMLSSRKMTEFGSVETMDNDEDELSDPEDRIDKSLPGTRGGDLSARKTRPEIRSLAVRFSPTGRSWAAATTDGLLIYSLDDAILFDPFDLELDITPVSVLETLHEEKDYLKALCMAFRLNEKKITQQVFEGIPPDSIPLVARGLPEKYLDKLLKFIGVHMETSPHIEFHLLWVTNLLTAHGRYLKSHRGEYQAVFRALYKGVTRVRDDIAGLCDNNVYTLKYLLSQQTLAKQTTDVTMD
MEENDEDEVFAKYYAAKKQFKKVKRNLTFNERIAQMGGDNGRFSRKLAAETSFETYFENAIDSWRGEDQGPDLEEFVMAIQVNEIKTYAQLLHKSDDIFNVLCEHITKPGSRSTPALCGILAALTRDLREKFNKHCWKTIEILVNILDLGERVAENMEAAYLCFSILVKMQASFLSKQLKKTFNNLLPLFASSRDFVRRFAAEAFAYLLRKTSDLRSISGFVMKQAFKTPHNYLSDGCALLFYNTFIGIAGTFHSNCDQIFRDIVYAVVHAKAEKGANSEEFHEFCIKILIQMVGYTIDYAKDSTYEQRFFYQNVLTKMLGESKNISEAISLMRLLQPCIVLKNENLMNEVTKKKKKKEKENKKNKGKKEIKREEKVEFICVPELKESLENIVKIQDFELEQHAVDFFSETLLTIFNDDKNRLFSRDITLKIVEKSKNYQIVIELLLKTISLESFDLYMMPALGKIAAEIVKESSPNNSLIKQIVSFYSILCSKRRPIRDTINTETLSNFFDLSNHYIFRDWLVSNFKDENRNRHSDETLIDMVVAWPWLFAQVGAVKGSEDVLEILEKSLKSSDSSIYNSQLVFACTAGLFLVNKDLLNKIAKEDVEKFLDRQNCSESSLLAFEMFVSVYGVSKDVKYMNRVVDLLFPAVLSSNGQVRKTAFKILSNFEIPLPKIEDDEQNVRQQNKSVFEVLYDAEDSELTNFRERLLHLRKLRHGDHKEFIPVGATDKVEMMIVAELASQFFVGFSPLWKGIYEVLTTFANEMNIDTFWKVLGEWLNNVNENIKKGDLEAESGRLVGIDQMNRSDFVNARIQLFTFFETIPDVAERRTRVISPLLLGLYDDYVRLTSSNFVSHIPIAAEEDEKDDEKNEDVEEEEGEDVQITPENTNPRQETTFIIKSLCALLNVYSKFNAAKSVYLEPKILVMYEELLGSKFEGVQKAALACIFSYRNTILANYRENLEALIDEKTLRQTLPHFKLSDDEGDAQVVDEHRAIVVPVLLRLLNGKLLINNKQAGMISRRNGIIYIIGGCRSEELTFFLRLFFAQVYKVFGQDDTFEEIEEKCSKDSTISNLNLKVFQNVLHGLSEMLKKIARSMTENEQKMIMQLVLTCAIVCKYAKKAEMNADLVKSLRMNVCERLAEIFHAFPDRQIGKDEMLVIKNVLLNQYVEETPLISVIQRSETNIPIAPFAIVKLLASICRIPSFYQMLTVTINWRIKEQKDVLLKCDALDLLLAPLLWPGCYDLMFKTIRNGILKLSELADEPMISIYDLVDCQKVEQKKRVSFGTSLLTRKMRIILEFLTKQIEKEVSENKRPAPESIILLERFSDFVSESDDVANRLATPLLICVERKKSNEDTLVNMMKSLARIAPLLKDPQSYFWRLPKLFSRMEGRTLRDSLVTMVEGFVKSMNLDEKTKEILHYLCELDAWDKTKVDEPHFERRYAAYTELTKIWNGDVATNHDVLAMILSSHFHLISTTTDLSLRMTAGNNVRAMVQYAGKTLPIAEKRIFLDSYLNPTIIAFLKHDVDAVREEALNTLGVMTKGFKESQHLAELDVFSNEDEEHDFLKNMNHIQLYRRQRAIRKLVESVASGEKNISFNAMNKYLVPMIHPYLVNFSAKFNAISDESLGLLKLIMSKAPWGKYCSYLESWLARVEKATATKDNEFTDKALVRIVVAVIEAFHFGVSLEDGEKFEISKNQEDEQDVSKNEKHTILQRINRVILPRLSKSLDSQAQAVERNARSAETHATALHLDIQRAPIALAIVKLLQKLPDAVTGKHLHGVILKLCNLMMTHSYDVRETARKTLVQIVKCLGPKYLASVITEISLTMTKGFQVHVAIFSVHTLIVAMREVTKGGELDTAINVIVKMCIRDQFAAEDKENGAVKAECPEAKGNRAPEMMQHLGRIVSPAGIQMVLAPFRDVVNEHPSAKAVQRVSDLLSKFAGGLKDNESLDHSQLLGYIFKSLTSDIQKLLEVETKNGQKDEKQKGRRPESCLILPAAPQRIGAMSKVVIRSRDHVFAEFFVLLFSSLLKEKKFDLSDDSMVSRLNPFVKIILDCFDFKYEKLISCSMRALSSMIQMQLPAIASNSQRVSDTLFILLSDYSSIGQAGNKPAIIQLNQLIYKGFTNLIVTTGSDFLDNDKLTLLLAYAEADVMDQHKQATMFSLIKALVKRGVRHERLGEIMDHLSETAIRSPLVNIRSQCRDTLLDYIGSASDAEKSVEKHVEFFLDQLEYEYETGRQSAAEMLEALFKNLVAKSLAPLHMLLVVKMGAAMMNEESPKVANHIGLALRHLLESVGVAQRQETFEVICKWLKAEDENAKAVGIQTAVQLSYVEKEGMVTRIDEIVKQVKEVLFDDAVFENMSETTITVILNGFTRIISNVGASALTKFDAVDFIRSMEELCKCEESLGIMLASSTIIGQLLSHLDVNDIPKELSKDVCFWMSRHLRHEKMDTAIGEQASKNIVCLAKVIDIEDYKTLVGYIAAACRYEIKHHVKQSLKRINCFKLVAALFVTGDDERNIIVLDAFMSLLVRELKTSSDEELSKLTQEVCGLVKKKIGEDAYSNRVATCQKVAAEKITDRKRKIRELAVTAPEDAAELKRKKNKKKTEVRKRKIDEIKPYRAMKRRAEEKRKAQENEED
MQRISVLQQLLRQEVEGLAGDKCVPLHGAPSLDMTELQPVLAEISRTVDVLEPASGTSRFHSELPQPCLPQGAQETRPCPATEPATPESCRGEVPEPSPQDQPRTPEPCPPVEPCPQGQARAPEACPRVEQAPSEACSLPPSPQPSCSQGAPATTSLTFSSQRPLCASPPIHSLQSPRPLAGQAGKRWVTNTVNKGTPLSHWALGPPCCLYVPPSTLPQPGSAGSRLGAASLSPVLLVGSALEDWESSPGVGSRGRQDSEMGLRALSQLSVALRPQQAGPASPGPETAPQSLSKCHLLLPRGPAGRRVRLLHQPSPSHRPQPGVHQPCGHTTRMAGCPGEPPPPFSPPSLAWPSQAVWGVGAGQGAGLGCSPERSLGWLSVWGKGAGLCDRGLLSVSRVSSQLVLLPCRTLHPESPASTCVLLAFLAPIYLPVCSRDWKPKPFCPLIKFLKCPDIQLVSLTRSRRVLFSNCPHGGSVPPAGRPAPGSPCLETAYPTPG
MAGTVSVTSSGSSGKRKGRANPKLYAVKAGKTPGIYSTWDEAKLQIDGFSEAIYQSFSTRTEAEAFMKGTGTHKAKPGKSKYYGVAAGHQTGVYTNWADVQTKIKGYKGAEQKSFPTRVEAQAYVDAKTRGKSAPIGVQGHLTISDTSSVTTLKMDRSGESASKRQKKDNTSPKLVRANGDIKYEPGMGPLPPDAEDGFDRTLKLGEDGQIRIKTEEELGATKRQATGDSRGTIVVSTDGASRGNGQLGARAGVGVYFGPADPRFVHLSTAQTNISDRINRNVSEPLRGSKQTNQRAELVAIARALDHVPIDRDVEIRTDSMYSKKCLQEWFYNWEKKNWYNSAGKEVENKDLIQPIIARIRERERCRAKTKITWVKGHAIDEGNIAADALANGGSDTWTVKLASGNPLDMSETLRTEYTNEFLAHLHTTPSVIKTEQKPPAVEVGERDKGQEDEDFIGEDLIEPDNDWFTNTFEPDCAASHPNTGSALPSSVDAEQGARLAVEMAKEAASNLVDNGTPVPMIDGTEATVVVTPKKPRPGDKVGM
MQDAGRSRSGGRTDRDCTGRGCTGRGCRADARPGAAMVKISFQPAVAGIKGDKADKASASAAAPAPAAEILLTPAREERPPPQRYKKGGSVGGVCYLSMGMVVLLMGLVFASVYIYRYFFLAQLARDNFFHCGVLYEDSLSSQARTRMELEEDVKIYLEENYERINVPVPQFGGGDPADIIHDFQRGLTAYHDISLDKCYVIELNTTIVLPPRNFWELLMNVKRGTYLPQTYIIQEEMVVTEHVSDKEALGSFIYHLCNGKDTYRLRRRATRRRINKRGAKNCNAIRHFENTFVVETLICGVV
MSIFSTPLKSNVGYAGALVANGGPAESTELAEGGGAKTRVVPASATSQFQLSTYNPMSMGTANEHVRVSGLGSMGPLELASQYINHLQRRDTSTLVLDERSYYNNGVNYNFSKELGGLGALTPFERINVVNIPDEILQEVSKAEIRNDVGIFPELDRCWIIIDNKLILWSIKDPSDFQSIDDIKHTILKVSLVRPKPGVFVGSVNYVLLIATPFDVYLLAVSYQRELGELNVFNTGMSVSVNGLDVSNIISYEKTGQIFFTGKINGTNIWELQYSSSEDWFNSKCNKVCLTQMAISSLLPSNIISRIPGSGLLRSFFEEESKFSQECIVQLAIDQSRGVLYSLSSKSVIRAYKINNKSLDGPVSIEPAYIRRIIGTTTAKGAAILGASYLRISKIAVVSQSESNNLFLVAITVGGVRLYFNGSLSTSNIEALTLESIKFPPSSVTPEAIEQELQQQQQQQIKTIPFYSSLNSTESIQLKYQKKSSVLLETSSASTIISPGIFFSAVVKRTPSGQSPHDSNTNTPASHPVQHKLFVSVPDYGILKNHGKYIENASFLETTGPVKEIVPISALFNATDKPEGYANIFATQYSVEPLKVAVLTNTSVEIYRYRTPDQVFESLIDNPLPFVLNYGLAEACSSALFVTCKFNRAESLRSSALTFFTVGIPNVVEIKPRYNNYAASAVSSLLNKHALTATPQKTNSIAPANSNNGNYNLDDVVLSPRFYGIALLITRLFRDIWNKNIFLVKETARYDYSGSILRDSVSNGDLISMVSISKTDLEYYLSSIMILNEFFMTYGTSITTITATGITTGKAVDRSEEVAYQAESIAINAMIRLVQSIKEALSFLNVLFEESEIEGYEGQYLAFKDIMKFLSLDVQSDLTKLKFKDIFAPNDQSKRLVREILSSIINRNISRGGFIEYIATALQERCGSFCSSSDVLGFRAVEHLRKAKEVGLRDFDTLNYHLTNATRLFEKIVDDISIDKLKEAVAIMLELNYFPKTIEFLLNIANLTDKGKLAYQYVSDGYLEHDEKKKYFDKRVCIYDLVFQTLIKIDDLASGTTSNPAKGKDYTETEFAKLREESYHTALSYDDKLFHYQLYDWLVSQNSQQKLLQLDTDFILPYLQEKSVSSLDLSNLLWVYHSKRSNFLVAAQILYSLSYSDFDMNLHTRIEYLSRANGYCNGVCPPNQRHQMIQLSSMIQELFDVAVIQDELLALVTNDSRLSDDTRKGLVKQLDGKILPVSDLFNDFADPLGYYEICLTIFKISDFRNHEEIMSKWNELFDSMKSELKSSGGIEDSTNFINLLSSVVVKTGKSVRTSEFVFPIADLLPVISNLFYECLPNEHIEAGSIASIFTSAGVSYDKLYYVLKDLIETSESVNTVYKREIAWLIKYWYQSDRKLRDIITYDDLRNLDEYSIETDPIDKYMKRTGNSI
MLGGNEIRKSKIRTPKKAFLSQVDYEKSWEQLDEAIKQIYQKNASTLSFEELYRKTYNLVLRKQGKFLYDNIYNSIKSHLENDVRPRMTQFMEDDKIDKAVLLQNMSTEWNDHLLSMRMISDFAMYLDRVYVKEAHLPLIYDIGLQLFRDYVILPNDNIVGKKIIGLLLQSIDEIRSNKIVDKFLIKNIIFMFESLPDEAGNYYDTYVEPDFLEDSRLYFEKVSSELLLEQNGSLFINNIIRLIEEEQNRTALYLPLSTLPKLVELMDKALIATNIEAVLAFENEGLSKWVAAESVFELNSLYKLIGRIDEEYHILRTHLKRLLISFGEALDESTSKTIADGPDTPKKKATTHFVTIWIESILTQRDVYERILQNCFNRDIHIAKTIDASFALILNANKRISEYLSLYIDHFIKQSLKEKSENESEEILTKAVAIFSFIHDKDVFEKYYKNHLAKRLLNPKSNSYDIERNLISKFKSIAGETFVSKLSSMFRDINISKEESKQFQVQLQQDDILPLNNNKKVSMDVNVLTHLIWPLPLTETNVQFPEILFNLKEQYAAFYAQKHQNRKFNWAPNFGTVDMRMTYGRKTYEVNMPTYSAIIILALFSTDYKAQYTYAQIHQELQIPENDLKRQLLSISVAPKTRLLVKRPMSKEINPEDIFQINEKFQSPQIKIKVLTVSTASKLENDQQRSSTLTEVNKDRKFETDAAIVRIMKARKTLTHNNLMNETIKQLANRFSPPPSLIKQRIESLLEKEYMERDSKERNLYHYLA
MVYALVSRSSLRTTLTRTTLLPRAFTRQKSITQSIEAGKRRASPSNWSPASSPSRHFTRDGEGDSSSGWDRKERRHGDLDSAPPYRRQGMGRGYSDGDGQSASFRRGIEQDHNDRDSFGQSKSASRRSGRLGPPRARDDRLPSRRKHGDWDEVDPRRKGEARSERIVKPGASEEQTKSSLARMGELWRYKDILNKHANTRYPRWNLDGKHYLRKDDQGSAPDGEREPHRAKSTESGPDRRVNGHKSEAPRSFQSGPESLPYTTAASEFIYGHSSVIAAIKANRRKLYKLYIHSQRGKRDGLMTKIRAHKLFAITSEVGDEYLQAMDKASSGRPHNGVVLESSPLPVPPIVALKSPSMEDQNFGVALDAQTAEDTLVNGRNELYSYKSGGWRHPLILYIDGVLDEGNLGAMARSAYFLGVDAIVTSTHHIAPWSHIALKASAGAAEAIPIFKVGKPADFLAKSSEAGWKIYSSNTAPPAPPSNQSPETEISKVVYTLPQSSKRLDVDHCPVVEHPTILMMGAESSGLQKSLLRLAHYNVGIPHGRDVNEVGVDSLNVSVAASLLCYEMLQRPRTQPDLKSEDLLF
MMMDEEEEISVVQDMAYDYSGKRLATVSIDREICIWNKKDDWQRTYQWKAHEGPLFGVSWAHPCFGNILATGSYDKRVIIWEEPEASSSYSSSSMDKSTKGWTALAHLVDARDEVRQVQFAPPHLGLLLASGSADGYVRIYTCIDEADLHQWPLLTELDMDSPVVGMSWNPSVDSIPLIVVASHKDCRVWSMDNDTRRWTDWHLFRTSESDTADLSAVAWAPHVGRSFERIALGCEDGSILLFQFPRIQQGNKTNGHEMQPICRLNHGNERIVRLQWNMVGSILASSASDRMVRLWKALPQDGTRWNCFDVVHLNE
MNSPRDQELAPLSRKHRLMAAAMPGEDSTLPGNISRTDRNGLGGLVHCFICGSGVTPGKELRLQVAYQKERIPFFPFLQNQEPAPGACEVSPDGHVLVCAVCHCFLTEQWNSFERSRTPIEKRMYWLKRPYQCDSRRVPQEWNISYDLERRISVSSQNYDGGAESDFSSFSENENISDQEMDFAYRVGVGKDKFVRASGKSPRDSSRKNNGIGIKNSPDTQRAVRYPVGVYRAQGSPKAESALTARRGAKIMNNVCQSPESLAKSQERFPRRCYDSSLSDTPVQDNGVIMRNRRWLEEENVRHVESHQIQRVADSSCAPSKHPSLLYQGKGEENSSTSASSAGTAAVISKCNMAPPRENNSDNSEDEINITSDDDRESYDRKTDRTTQRRPVADQPHHTANSSPEECVCYICGAGLRHDGRFKVSVQKQERAQGEPFFPFLWLHSPPHNAIPISPAGITFVCGSCHTSLLQQWQSFQLADVPVLQRLYVVPLNQTTTGLHSSQFPQQEGKSSGPMECIPEPKASHEACFLCGQECRGDMRVAYAQAGVGKSRGVMYFPFINMLPCPPNAQGVRNGRVHCCPQCHFILEEIWSAYRLSLSEDLITSVSSFLVRYHAAMSIDVSGSAHPQTGVASHPSTSMSVCYLCGAELCAGGEYQLHVNPPGRCGEREPFFPFLTVHPPAPHAKPVDATGLVSACKLCYHDLHAQWAQHESKGLGQPTPSTSSSSSANPQPPSSPWARQYSCEVFVCFFCRQEQRRQGRLCAVTVARLPVFLYAPRSTRMLLVDDGRRLVIGSCKECKAMVQVGQSMQQDRARLEPGASDGERKEHESTPPQSRHKGSTVIEAAAGASTEVDAGSGPSQTTGDHTSPRPLTLEAERADRQLSSMSHEPKSPSLGMISTATRTTATVSPLTPSPLNGSIVANGSPAAQSTHSGFAAALRKLAKQAEEPRAASSISSESPPVSSPATNHSSPVSTPKRGPLGPGPVLVPPAGHTVPNTPPVVTIAPTKTSNGLWRSEGRQADAGPHGASRERLGAEGALSQEKGGPSVPAHLLGNPYAFGLTPGAVMQESRFQPLNLPRQLPNAVPPGPVPEEYLRGFRPYATAEDALRMPSLPMGLDPATAAAYYSHSYLHHTSTFPSYRMDDPFCLSALRSPFYPLPTGGALPPIHPSAVHMHLPGIRYPGDFTHPSLSALQSDRLQLEDELRQREREREREREREKEREREAEREKEREREREREREREEAERERQREREREREREREREREKEREREKELERQKERALREKELQASKAMENHYLAELHAMRGQEDRTKPERLTPNRADKTKEPALPAPKPVPPGIHPSVVQSHHGLISGHSIYMGTGAAGTGLAASMIAQRNNEEERWMARQRKLRQEKEDRQCQVSEFRQQVLEQHLDLGRPGDTPDHRMESHRPIPNHHEPGNRELNPLLGAPPPLISPKPPQPPREHHPPPPTTLWNPASLIDTASESRRNHEPSGMGHYELSRLPPGPSRYEDGARRRDGGAMEKYPPLRGPPGLPEPSTYLADLEKSAQSFLSQQRASMSLSSQYELEGSLKTNAGIKSLQGHPGYSRHGQAVVSGPAMGLGQVASFGMVPDPKLIYDEFLQQHRRPVSKLDLEEKRRKEAREKGYYYELDDSYDESDEEEVRAHLRRVAEQPPLKLDDSTEKLDFLGVFGLTTVGRRDELVQQKRRKRRRMLREHSPSPPASQSKRTPPPQLSTRFTPEEMDRAPELEDKKRFLTMFRLSHVTVQQRKDNERVVELLQAIKEKTVTLDTIRHAPHPLCKSPPTQISNPAFSQPPSEPEEHHSVRPRSPSSHCPTSPNGHPKPLGDTLRPKAPPSPAVYPDKARGPSEGPISKRSSSLLNSLRPPLPLQAKEGHHSINGRTQPRDFAREEFAQQFHESVLQSTLQKHKGGAAGVSESSHLQESSVHYNIPELQGPPGRPPQPHSQSHSTPQSFPHPLLHSHPQPNGQHLSMPQHREASGMREDMSGPEDSEEEDDEEEEEASVFKWQGIESIFEAYQEYVEEQTLERQVLQSQCRRLEAQNYNLSLTAEQLSHTMGELMSQRQKLAVEREKLQAEMEHFRKCLTLPQTHWPRAGHYKGYPPR
MSRYLRPPNTSLFVRNVADDTRSEDLRREFGRYGPIVDVYVPLDFYTRRPRGFAYVQFEDVRDAEDALHNLDRKWICGRQIEIQFAQGDRKTPNQMKAKEGRNLYSSSRYDDYDRYRRSRSRSYERRRSRSRSFDYSYRRSYSPRNSRPTGRPRRSRSHSDNDSLKEQVLPCAGLFPLAGNRSFHGLICCLQPGSRAQHRILGTEAPREKSCCRKEKEISIRIKETIVSLWGGKKRQVEIIQRIQSQLCLFMR
MIWIIFKRILHNTIMGVKRPLSKASQHESQSKKVKSEAKPEITSLADLESEDDDSEDDSEDDSGADDDSDEDKFSDKEEEISDNEHEEKPGRVSKKKAKLQLSAAEIKAAKEAAELFKSNIFKMQIDELLKELDVDEKHTKRIGKMLHRVHSIIAEIPKAGPFDVSRASKWASSQQVEIPWNRPSDKTQYKFAFAKPSDVNVVGSFALGSVNRLPGKERVAVDVSVTMPRELFQEKDFLNNRYLHKRAFYLTVLAAALKKELDCSVSYETLDDDIRPVVVLRGINKSDTDFGPKSPFYIRILPVIEEDVFDTKKLAPGRNCLRSKDGEEPPTPLYNSAILADMTTTRYLGFLKKTAKIVPAFVAAWRLGSLWLRQRGFSGAVGQGGFGAMEFGMLMAALLRSKQQLHAGYSSYQLFKGVVRFLAIEDLTRQTWTYSSALELSNDAHFEDNDTRLPCVLDSDTGLNIIAKVQPWAYDLIKHESRVSFDLLSDTTVDRFGLLFLRYIAEPKLYFDEVVRVPVTEIEGHPFTGSKKVQFSSFGNFFANNVYAVLKQGLDDRVACVSVSMETGQAWDIDAKFETSTTGEVSVGLLFTADCNRTVTHGPANDDAEACEAFRDFWGDKAELRRFADGSIKETTVWNGRGLVTSQIIRFVLENHVSPSCLADLYLSSDNYQTMITEVTDAHSKLISEALVNLTAAVNRIELPLVVKNILPASSALRSTDVSPALPFELNGDFFCDAIVQFESSSRWPEEIEAMEKTKLAFLLDMRKKLADQGYRVIVGFNDKQAFALVLTPEGFGFRLHIITETDELLVKHFVKDNANAALRHLAFRQFNDAPNHTRLITTMTTRYPLYGATVRLVKAWLDAHFMTAAFPQELWELIALQPFVSSAPYVPPQSISCAFNRVIAFLARWNWKENPLLLDVEVHPDPSRELAVQENLSDVTGTTTDSAVHAQMTAAFAKHRHLDPALRVPLFVATTRTKVEDGALWSAPKHEGAGIMLSGRLTALAKAAKQVIDTDGQFESLFSTSLAPYDFTIKLRKDQVPKKTSKYKNLQAIVKGTFPNDDGVVANSCNEARRFYDEISNTYAGACLFFSDVLAMDSGVIAGMWLPEAKEPRKFRVNLEYATVPDGSKVTLDQEGIISEIKRIGGDLINKVDVK
MTANTGTSGENLMGNGGKTHEPSTPTSDTEVASGTPTELSEIFFVDNSRRKQSIKIQVKLCPEGVYLRRETEEDDHINEQLIRIDDIIGSRYGRRLKKRARGGLNSCRNPNVPGQEADSEPDSDNSAYLYIYAYLKKEKPLRRVQTLRILRFRSSNDYGVNLQTAEMWHHTIRKHKRGNGSSSPADCGKQLLILLNPKSGSGKGRELFQKQVAPLLTEAEVQYDLQITTHPQYAKEFVRTRRDLLTRYSGIVVASGDGLFYEVLNGLMERMDWRRACRELPLGIIPCGSGNGLAKSVAHHCNEPYEPKPILHATLTCMAGKSTPMDVVRVELATRDKHFVMYSFLSVGWGLIADIDIESERLRSIGAQRFTLWAIKRLIGLRSYKGRVSYLLGKGKKEPPVEAARELPAESTAAGIRSSLPLNAGEFHDLPEEEEGEAVLDGEQFADAISLDRSVYRQHADSWHSAMSRRTAYYSLGGPSMRSNRSRMSISQRIEAANAEFAERVPTGTIPPLQMPLLSSDGWICEDGDFVMVHAAYTTHLSSDVFFAPESRLDDGLIYLVIIRRGVSRHQLLNFMLNLNAGTHLPIGEDPFIKVVPCRAFRIEPSSSDGILVVDGERVEYGPIQAEVMPGLINVMTTSGQ
MKLLPIGSYKNPPPRRRPSIARICSCRADRLPLAAMQIHEIKDFLLTARRKDARSVRIKRSKDAVKFKVRCSRYLYTAYSDVEDAKTRGNGDVAFSQWLRGSYGELSSGPTVLWGPSVSCGPGKSWSTVDFSKSTSSCDVAIWPLRTGKAATEANCGATTSLRRRRAADTATAMGRLRRGGVGLLRGAVVLASLLLVVSGEVIFEERFDDDWGSRWVKSDWKKSEGKAGTFKHTAGSYSGDPDDRGIQTTSDAKHFAISAKFPEFSNKNRTLVVQYSIKIEQDIECGGAYIKLMSGYVNQKKFGGDTPYSFMFGPDICGDQTKKLHLILSYQGQNYPIKKDLKCETDKLTHFYTFILRPDASYSLLVDNREREFGSMYTDWDILPPRKIKESNAKKPKDWDDREYIEDPDEVKPEGYDSIPKEIPDPKDKKPESWDDDDDGVWKPRMIPNPEYKGRWKRKKIKNPNYKGKWKIPWIDNPEFEDDPDLYVLKPLQYVGIEVWQVKAGSVFDNILICDDPEYARSVVDEVRAANKEAEKEAFEEAEKRRKAREDEEARRAREEGEKRRRDRDRHRGRDRYRDRYRDITGKSIAVLKFTKKIRVIIVGRAMRSPEYPILSRNFRKLVLPIDYFITQLMIACIDTTYYFEARTKAFFHVWIAHYNTN
MFVSPVTLHSRAQGCSARTGVSQEQRRVRIGPKNPLAELKSGISAPTSTKAAPSVAVKAPQTITEKIIAKAAGRSFVKPGENLFVDVDVLMTHDVCGPGTIAVFKREFGSDAPVWDPEKIVIIPDHYIFTADEKANRNVDIIRDFAREQGIRYFYDITDRSDFRANPEYKGVCHIALAQEGHCRPGEVLFGTDSHTCTAGAFGEFATGIGNTDAGFIMGTGKLLIKVPATMRFALNGTLPDYIMAKDIILQIIGDIGVAGATYRAMEFVSDRMEQFSIADRMTLCNMAIEAGGKNGIFPPDEITCAYVRARTTKPFDVFHTDSNASFYTDRQYDLSKLEPAVAKPHSPDNLDLARNCEDVKITRVYIGSCTGGKTEDFVAAARILDGRQVRVPTFLVPATRRIYEDLETRKLNGKTLMQIFKDAGCLPPGAPSCAACLGGPKDTFGRANGPEVVVSTTNRNFPGRMGDKSSAVFLASPYTAAASAITGHITDPRRVYDFDRVRHPLETYGLS
MDAPCTETGNKRKRETANQQENNSQEKRDGKPFKFRITGIPMRDKVRTLFYQVLTTTEERKQEKQKPIHVTVEEIEEELFKSCDKETGKDYQERFRSLYRNLKDAKNASLREAVLSRTILPKDFVVMTPHELANPELKKEREQLRKESIRESKKSVDTQTFSEEFQCRKCGLRKCSFFQMQTRSADEPMTTFVTCHHCGNRWKQ
MTTTVSTGATAVATLRETSPPVDGHEEARLNADSDDGSHGSQDPGKMFIGGLSWQTTAENLRDYFGRFGEVNECMVMRDPATKRARGFGFITFVDPSSVDKVLNNREHELDGKKIDPKVAFPKRTQAKLVTKTKKVFIGGLSATSTLEDMKQYFETYGKVEDAMLMFDKATQRHRGFGFVTFDSDEVADKVCEIHFHEINGKMVECKKAQPKEVMLPVQLNKSRAAAARNLYGMPPETLLAYAQYLPRFGGNLMYPNFTNVFNNMPGGYSGLSTPGGSSNRPPHQFDTASLYSLNNGGQLLDSQAQMFMNQQSYHSHSKY
MAKIILRHLIEIPVRYQEEFEARGLEDCRLDHALYALPGPTIVDLRKTRAAQSPPVDSAAETPPREGKSHFQILLDVVQFLPEDIIIQTFEGWLLIKAQHGTRMDEHGFISRSFTRQYKLPDGVEIKDLSAVLCHDGILVVEVKDPVGTK
MAAPVTSLPAVKLPTAPSPITPEQRYWKGFRSQQLIPSPTNYPITHISFPPPPTNALLPSSNDYFCVTTGTRLQIYSIRTRKLVKTITRFSDVAHSGEIRRDGRVMVAGDETGKIQVFDVNSRAILKTWDEHKQPVWATKFSPTELTTLMSASDDRTVKLWDLPSQESTTTFTGHTDYVRSGAFMPGSMSNMVLTGSYDETVRLWDPRVPTRAAMTFKHAAPVETVLPMPSGTTVLAAADNQISVLDLVAGKPLHIIKNHQKTVTSLCLASNATRLVSGGLDGHVKVFETTGWNVVTGLKYSAPVLSVNIVSSGANREDKHLVVGMQSGVLSIKTRLSGQQKVKERERAKEMQALLDGTLEEYDKKNKKRKHTSGVEKRLRGMDFMGEGADVVIEGNTRSTKRKVPEWERELQQGRYHQALDCVLQKGLPAVTVLTLLTALRHRSAMRAAFEKRDETTIQPIFKWVSKHITDPRYVPICTDAAMLLLDIYAEYTCDSPDLEHQIRFLHRRVRAEVERSQKAMQVKGMLDLLVAGVK
SQQNSIPAENLEMYIQLFLQPQGDCQKLIDHAVNTICAVLQDAKDFPLVKDVAKGGSYGRETVLRGTSDGTLVIYLSEFKQFLDQKTSEREIILKEIWKRLEASQHLKEMAAKLEVQQSQGQLILWLSTKGQSIIFEVLPAFNALGFSKKPSPEIYRELKRVSDATAASPGEFSTCFMKLQQKFFNDRPRKLKDLILLVKYWYQQCRKELEKSTQLPVYALELLTVYAWEQGCGQHNFDIAEGIRTVLGLIKQYKHLCVYWTAYYNFEDETIRNILQSQLRASRPVILDPTDPMNNVSRDKNECWELLNLKAREWLSSLSLNDSSPGPSWNILPAPLYATPGHLLDKFIHDFLQPSKNFLDQTNKAVDIICRFLREKCFQHSEDQKIKIQKIVRGGSTAKGTALKSGSDADLILFPNLLKSFPSQKHNRSEIIKEIHKQLEACQQEEKFKVKVEIAKWKSPRALSFSLKSKEFNAELEESVEFDVLPAFNVLGQWGSVSPPSPSIYAELIQQYESGDYIEGEFSSCFTELQRDFIISRPTKLKSLIRLVKYWYKQCERKLKTKGSLPPKYALELLTVYAWEQGSRALDFSTAEGFRTVLELVTKYQQLCIFWKVNYNFEDVIVGKFLLAQIQKTRPVILDPAEPTGDVGGGDRWCWHLLAQEAKAWLLSSLCFKDGVGNPVKSWNVPVSLLPHSISLQLFPAVGSTL
MFKIFLFVLYLMKVDGSTHWMVTEDGKIQQQLESPFAMKQPHDLVAFMRQERDHDYLKKFKQHLLKEQEEIETNEDKDTDLESRHYRTDRDCRAAGKKLPEFDLFISSVLPLENKDIEIEDYIDIIPVTKLKEPNCSAACNLPYSIHAYDHLEGVQDRDKLEPQKMPGLKSTLSFLEDPVAAATAIHEALEKNSTSWVLYNLASFYWRMKGDPDAAIECIRRALHFSPNHTRDVALVNLANILHKARYTLNASVVMLHALEISDEFAVNYFSLANIYAVLGEYNESIYYYEKTLESQSDFEAAKSRLAAVQCQLKLEEKLEAQHESLQRTLEELQSYKQKHEQYVQKQNRFNALQIPAKVQIDYHMHYEHQRIREGTFNHKCQVRSNKSGSVLVCNLPPPSDTPLPHLDTPQPPTSEGDIIKLLPRKISVDFENERPNNNNNEDDEGYKLPSQVEEKRREIKRTQDDAAPSEQSTKPRSPVYDWTDPSWPPMKSCDEYVNRYPA
MDFLHSTKARKRYLRYPSSIYEELESKHYSMPAGETDDHDTWVTARFSPHLNQEHILYMGDDPGNIGIFDVRKFQDRSVPLEERQLYFFPAHDGAIMDVVGVPQKESQIVSISGDSTIRCWDLNQSTLDRKSQVFFGHEGSVRSICFAPDDPNVFVTGGRDFQVKIWDMRVSTVKKMEEDCRMATITYKTAHPKPSKVLTSGTPKSKAKAKTIEGYKVTSVLFLDEHHVASASENADSGIRVWDIRKPTRNGEGQPARILKVPTSNKKSYGVTCLTLDRFGNRLFASCTDSSIFEYSVPSESVSPINSYTGATIHNFYTQVACSPVSDVIACGSEDSRAVVWDLQDQYNYMNDRKLPDDIDKRRTKLPRFSCDGHLKQVLNVGWSSRGTYFMSCDEGGVRIWSEPRNRCTWKLNDEDDTSYPTTSQELGLSYEKIKKFELKESDEAMSCFDSISLSPRQRADSSGLSGSPQKNRGSKRPIFESPLKSICTNSPKPLRLNRSPRAKMSKLSFSPPSPLQPTNSNNQDLVGYRTPRQIRNKKKKNNPFYNEHPTEGLPNFVYDTFVKKLIGESSKSDIEDSGKSLSKTGQKRIEDWWQTKGENVATVTRARLPSVSEFGESACSKVITEDERIALHSPRKLVLKSSSTQSPCPSNSKPKPIPMTPRKPMDKRPTSRNLLHYFKK
MVRFKTRWLLLAIDDRPLATTSPFPLSPPNEDSAHPTSSASILSAAQHASPPNRAAAALTPQHITRLLRASLVYNFGDVAAGAFGGVLTCKYYSTHTGTAIVRCSRDAARLVWASATMISSPVEMIVDEGGSSSGNVPSLRIRVVHCGGTIKKVQSKAIELDRKLIMRLRTKQRRLAAVSSKGQSAVGSVPSVPSAVQDSTPIAPIDDDEDLGEALHPDASTAEASAASEPTRAQPAQNIKSKSKDSNVDPETQALLAQSQKQISSISM
MRPGSSPRAPECGAPALPRPQLDRLPARPAPSRGRGAPSLRWPAKEVGPRPQIPATCEPGKVCGASAGRRDAARPSRPRSSRVTFSTRRQPGPQRGRWGLRGGPESVRGLPHLGLRISGTPLGIFSSWSL
MQMRFDGLLGFPGGFVDRRYWSLEDGLNRVLGLGLGCVRLTEADYLCSHLTEGPHRVVAHFYARQLTLEELHTIEICAVHSRDHGLEVMGMVRVPLYTQKDRMGGLPNFLGNSFIGTAKFQLLFALKVLNMVPEEKLVEAVAATQKQKEPAAVTGNVKAAAPANVTAAATAAATANATVAATANPPVAKPENASARQPPAVSVAEPAAKQAAESVIGPAAKPVAEPKAESAAEPVAEPMNESVAEPAAEPKAEPAVEAMAE
MSKQQPAQFINPETPGYVGFANLPNQVHRKSVKKGFEFTLMVVGESGLGKSTLINSLFLTDLYPERIIPGAAVLRRLSPTLMNSLNGTCMTKVV
MDAGKMTVSINKAINTQEAAVKEKHARTCILGTHHEKGAQTFWTAVNRLPLSSNAVLCWKFCHVFHKLLRDGHPSVLRDSLRYKSELIDMSRMWGHLSEGYGQLCSIYLKLLIIKMEFHTKNPRFPGNLQMTDRQLDEAGENDVNNFFQLTVEIFDYMEWELNLFHTVFKSLDMSRSVSVTAAGQCRLSPLIQVILDCSHLYDYTVKLLFKLHSCLPTDTLQGHRDRFVEQFQKLKDLFYRSSNLQYFKRLLQIPQLPENPPNFLRASALSEHISPVVLIPSENSPPDSETLIETEDLVGMDTLSHQSLSENTFDDIFGSSFSNDPFNFSNQNGMRRDDKDHLIEQLYKEIAMLRDEFGNFKSESHRLVTNLKGRIQELEAELAEQKHLREQAVDENEFLRTELEDLKRRREDTEKAQRSLTEIERKSVANEQRYTKLKEKYAELVHSHADLLRKNAEVTKQVSVAREALVDTERSKKELEDSYQRVNEHTQRKAHEQIKEMDQLQGALESNKQEIHLLKASIEASKQEGQIRIMELKESVIDRVLQEAEFIIQESLRQLDEPHYSSGMISTDFLITRALAAVQSTEKMEEAWKAHMANPSDITLLLPPLVQFAHRISEVILQGALTPTSDRLNDGCRTCGTEALSYLSSLQKNETEGSVHCSRVTAALKNISEIAQELRPPTLDIREEELGDLVEKEMAATAAAVETAATRIEEMLNKSRTDDTGVKLQVNERILGSCTDLMQGIQALILASKDLQKEIVESGRGAASQKEFYARNSRWTEGLISASKAVGWGATVMVDAADLVVQGQGKFEDLIVCSHEIAASTAQLVAASKVKAEKDNANLSRLQQASKVVNQNAAGVVASTKCVMSQIEEKDTMDFSSMTLTQIKRKEMDSQVRVLELENELQKEREKLGELRKKHYDLAGVSEGWGDAAE
MDLKRGHSPREEGELEDGEICDDEPEVSLPIRRGDGNRPGRGARLRARKPPQHSHNMPHLGHQPLEFRHMQYNRPRGRGPFPPAPRQQCGPRGTDRPPAPPPCPLLPLPPSVPAAMPGFPHGDPCPRTSGFWERSHNALGRFRHRTLPNSGQANWNRGLRSGGDIRVPPGRYGPGEIQGTRKQKPQVRNQFRKGAHCVSKQDNSVEESFEDLLSKYKQIQLELECIRKEETMALEPKVSPSIDQIPAHPASVPDNKQVQVAVPLPEESLQAEVIEKKVFQAFNIRPLRQRLPVSPHLAEKCDDQEDKGSPAEMEVDEESKSKEGAEVEGADKELDERKTCPLCAEGAKKDEKATKACSCQSDSSASSEDSAISSDKPPVALKEEEELSELQLRLLALQSASKKWQQKEQQVMKRSKDRITKVTQEKNSSPPAAAPGRRVTTRSISSSSSTTTSTPAAERSRTRSKTLDRDRTKPSIRPSDRERPKGSSKGLQERSRAPGKSHLLRKFLPGSAAKQVVRKQHLRTWKLQQQREEQREQEEIRRQEEEERRKREEEIRRIRDLSNQDEQYNRFMKLVGGKMRTRSRSTEREHRKSTGKPCLDASGNLYQYDNYDEVAMDTDSEAGSPVPSPTHTQLHADHAGCLPGQFAMDFSQPFLSTFSTGPPPPPPLPPPADLLEAPPKPPFADEEEEEEMLLRETCLMSMVNKRVAVTEEQSCSAPGSPSSQPPTAAQPPARGNLSTVSLNTVSHSRTNKFGGHQRAPLVLPIHKAVVVSLKDSDDSDSDVDNGSSTPMGFGGLEFMIKEARRTAEAAKPKAASASEKENNPVRTPEALPEDKKVEYRLLREQIASREKQKMLREHSVSTNLNADSESLLGASGKLEAELKLSEAKQRLDKHRELLQRDEAILQQLLQQEIKKKESLKAAEVKVTKLREQLLASERIVGANKTLLRKLQEQVQRVEHRVTVKKSLAVRFEQELSHAQLVANRVNKRKINSGQMLATKRQRVANLKSEKYFEELMVQKQRLQQLESEYALKIQKLKEAQALRNKGVQLDLPTEPSVRTAASPEREPRAQIPACSPHFPQPSLHDLTLDKLNLESDDVSEADEHETEAAPAAPAAPAAPAAPAAAGGRRHSFRQSSCSFTKPHLEQQSLAPAKDSGPNKTSKLSASPESSAEMFTKLDVDALKKRYQQLPPLTEVLHGEWNRVVLEVERLPVGELLPLEVDTNQSGNFMLKPVPFSPYHSPLLTFKSYRFSTYYRTKEKLSLRSVTYSNTIDPMKCFCRFDLTGTCNDDDCRWQHMRNCTMIGNQLFQDILSYSLPLIGCPESSSDEDIHVATEKYMKKLFGTSKDQMGVDQKAVLLVSKVNESKRHVPPYTTCKGQRKWRPRPSVPSSFVPEEDTKDESASGNVGLDDCSRPSLPARDVCVTSDDKRYFVSETDDISNLEASVLESPQDTQLWIKLAFKYLSQNETSAAECLEAALNTLSRALETNCDDPEVWSHYLSLFSRRGSKEEVQEMCEMAVEHAANYRVWWNYLNLESSFDGKDDVCERLLQFLLSDASSAASDKHSFQLMEALLYRVHLNLFTGRLEAALTILQNALKSASDRSLAEHLTASDRALLWLSYIHLSEFEQLPRSLYNPAESGPSRLVSREPFLLPWRTAQDISTPPHTLVALFEDAVSQCSDEAASPSERIRACLPLHTNLILLFRLLERFDEGVALCESLLELCPESCTLRDALADLHIRNANGEQAVSMWLHALAECPNNAEVFYHCCTFLMAQGKSSAIPPLFRGFILSLCEDQKSQKRPIDVLRHILGFPSEELLSGGVMQDLHDQLRQQMAYLHLIHCRWQWLHGSVEETVDAFERALGSSVQLQELCRLWTDYLLFSCSHQERSHYKLISDLVWRCLSTVPSRLELPFNPSEFWSCYGFHNQVVALYLSCLPRSQHGAALERLQHAMPNNTDLGLRLLHQEWQDGNAEQLRFQARMLSSSAPKCLSFWNIAIALERELKEPSEVRHLYQQALHNLPLCGALWKHRLLFEASDGQTDRLARLLDKCQQVGVSLRQ
MGSEVVAGNSVGPTTGAASSGPLPPPPPPLPLSSDTPETGKPFPCFQSPPVSFPPPPLPGPVAPTCAPLANLPPAFGGILIPFSLMSLAVKIKKPIKTKFRMPVFNWVALKPNQINGTVFNEIDDERILEDLNVDEFEEIFKTKAQGPAIDLSSSKQKIPQKGSNKVTLLEANRAKNLAITLRKAGKTADEICKAIHVFDLKTLPVDFVECLMRFLPTENEVKVLRLYERERKPLENLSDEDRFMMQFSKIERLMQKMTIMAFIGNFAESIQMLTPQLHAIIAASVSIKSSQKLKKILEASAIILALGNYMNSSKRGAVYGFKLQSLDLLLDTKSTDRKQTLLHYISNVVKEKYHQVSLFYNELHYVEKAAAVSLENVLLDVKELQRGMDLTKREYTMHDHNTLLKEFILNNEGKLKKLQDDAKIAQASDAFDDVVKYFGENPKTTPPSVFFPVFVRFVKAYKQAEEENELRKKQEQALMEKLLEQEALMEQQDPKSPSHKSKRQQQELIAELRRRQVKDNRHVYEGKDGAIEDIITALKKNNITKFPNVHSRVRISSSTPVVEDTQS
MREHSDTGEDSDHESKDESREHEEGGEDETNPNSGWAEAMAKILQKTTSDSKPCILQKNRELEKLKQKEREEQLERKKQLDKKRAWEMLCREKPDVVRDREKERNLQRIATRGVVQLFNAVRRQQKQMEEKMKEVGGSERKRAKLLSSVSKKDFISVLRGEGDGAVQKTHKKEAETEPETKPEWSILRDDFMMGASMKDWDKESDEEAQGEGTQEAAGNYSSDSD
MENGEQGSLGLTCGGEEWGCGSTAASTTGGLCRRLAHSQGSLDGGGGIGIGIGGEGSDGSGIEGGGGGSGERERAGRANIEDDVLLNPRATTPQSNIAAATASRNSTDDEDELRIRGDAEIQAQPPCSKLVISTKALICAPDSSAVTLSKTKKKPGLERKGKVVTDIKDAVEHYANAYVFTYDNMRNQKLKDLREQLKSSSRIFLAGKKVMQIALGRSPADEAKTGLHKLSKVELKEGPLEQFTHEMEPFLRKQGMPVRLNKGAVELVADHIVCEEGKPISPEAAQTLRLLGMQMATFRLYLVCRWSSDDFEVYKEGLAQLRAEADDSS
MQIRFFDKICLCPMSGTWLERPPEYLHPWECAESSATTRGEACPPAAISETFRLRSQVTMQIFVKTLTGKTITLEVEPSDTIENVKAKIQDKEGIPPDQQRLIFAGKQLEDGRTLSDYNIQKESTLHLVLRLRGGMQIFVKTLTGKTITLEVEPSDTIENVKAKIQDKEGIPPDQQRLIFAGKQLEDGRTLSDYNIQKESTLHLVLRLRGGMQIFVKTLTGKTITLEVEPSDTIENVKAKIQDKEGIPPDQQRLIFAGKQLEDGRTLSDYNIQKESTLHLVLRLRGGC
MRVSISHVVSVWSVPHTHSRTTTAFACIFQCFFCQQVQQSCSSPSASPEPSEEQADREMVKMTKSKTFQAYLPNCHRTYSCIHCRAHLANHDELISKSFQGSQGRAYLFNSVVNVGCGPAEERVLLTGLHAVADIYCENCKTTLGWKYEHAFESSQKYKEGKFIIELAHMIKDNGWE
MAWNSKKRKDDRYESYKDFEDEDELNDETFGSDVYVGKNFDFSGGKPKANVPSAPAQPPNMLYAQAARTPVEDVLKPMASLWSEPSSQSKPQQQAPSQPTEKVLSLEEIEAQLLGGSVSTGPEAQQSPFYGYPPNIHPGQNQQFMQQFPNGVPLGFMVPPFNQSYYGPPDGQYQPSTVQHQGISQMQPPPQGVSQSVQPFPVSQLSNSVPPHVMQMPQVSTEGYSNAGPEGLAQTDSHSPTNEGQLDKERKAEPQDTLLDEEQQRPVGSTKERKTFDLSSLPALGSEEAHQRRIALQRQHHHPTEPVENYSKYENRQNHQLRSHHRHEDRFYNLDDPNLSPKERERLARRNHKLERILRGSGFMTPKDKDYCTQSQLSQIVTDDPYNEDFYYQVYKVLNNPNANGDTNVIAQKYLEQSGHKLGGKDQRVDVALQRMQHQVSLAVTVVRNRNAKKAEKSKSEQHPVFGKTTSATSKKPRQQLDVGKSLIDRVAEGKEDDTYEEREGSAKDITIKKTLSPIELKFSKSSQTFQLYLIEKIFDEILKLESQEREGVDITDNSLWEALNLEPMGTQQINNAEEIPSFISILYYEKGMKLFPRTFHFLSNEHRLILVNLIFNHLQKLYVILKGSYKIYESNDYQVPSEINNSIEQFQGTVLKSLVLFLSEAKFQDILESLIVLLNNNNLLFLCTTKVGLSIITILISRLELIKQELSQTLSGEDLSTWSSVYDNLFQSLEGRLSSIFPPKSNQQLADDSHVWQFLASLTLAGRLNHQRIIVGEVRTQIFDVVDQVKNLRATNDPVKVEKSNILLSNLNLFLNVMGLNATENDITELKS
MSHLPMKLLRKKIEKRNLKLRQRNLKLQGASAVSLSETQNRDVPEETVGDGKVKKSLKQSVSVGLSEAPNGDIAKETVGSRKVKKSLKQPMSAGLAETQNGDTSEEAGVSGKVKKSRKQSMNASVSEASNGVLPREATENVKAKKSVKESVNVGMSEAQNGDVFKETGENVKVKKASKKSTTLTSGEAAMQSPNSESKKKKKKKKRKVVDDAGPDSKKAKAEDIGEAEDGAQAPEETENRVEKPDDEGEDSEVPSLPLGLTGAFEDTSFDSLTNLVNENTLKAIKEMGFTNMTEIQHKSIRPLLEGRDLLAAAKTGSGKTLAFLIPAVELIVKLKFMPRNGTGVLILSPTRELAMQTFGVLKELMTHHVHTYGLIMGGSNRSAEAQKLANGINIVVATPGRLLDHMQNTPGFMYKNLQCLVIDEADRILDVGFEEELKQIIKLLPTRRQTMLFSATQTRKVEDLARISLKKEPLYVGVDDDKANATVDGLEQGYVVCPSEKRFLLLFTFLKKNRKKKLMVFFSSCKSVKYHYELLNYIDLPVLAIHGRQKQNKRTTTFFQFCNADSGILLCTDVAARGLDIPEVDWIVQYDPPDDPKEYIHRVGRTARGLNGRGHALLILRPEELGFLRYLKQSKVPLSEFEFSWSKISDIQSQLEKLIEKNYFLHKSAQEAYKSYIRAYDSHSLKQIFNVNNLNLPQVALSFGFKVPPFVDLNVNTNDGKVRKRGGGGGFGYQKAKKVEKSKIFKHISKKPSDSRQFSH
MEKVVLEQKDAVDWVYRGEGAANLVLAYTGSSPAFIGKVMRIQKSPRNDKNGVNGNGSLTTQEQLLWREDMELTASPNREIVEQLYVKHAMSPLLGPKHVDAGIRVRVTKEFLESVDNNVICQRPAWRVDSSQVDANRDTALIISDHSVFPNGTLKGGPCVTVEIKPKCGFLPISRFIAEENALKRIITRFRMHQALKLHKQEISEYSEYNPLDLFSGSRDRICKAIKALYATPQNNFRVFLNGSRVFGGSGGGTDNTTVLVVCRELSNDKLSHQYTSLHSIPLDESLKIVKDYLMAATAKDCSLMISFRPKEDGELQSGSSKNSVYLGSTNQVFEYKVYFIDLDLKPLKKMEYYYKLDKKIVSCYSQKILLKTILSVELLCPRCRQKVMKLISDVVGITSIVLDPSKNTVTVTGEADPVKIIKKVRKFRKHASIVSIAAAKDEKKDEKKVEKKDEKKDDRRDLVVYTPKTCHKCDVWYVVGDDLYTYCSIL
MSRIAKSSNSLNSSTKPTQPTTASSHPPSSTRQSTRTRLTSTSSLTRPPSRVNQPQTHSRSTTSAKRVPEPKLSQSSHHSNFDSKTSHTEATDGPINSQHPGANIKVVVRCRGLTELERDQQVVLFTGGVRGRELTVNVNNQPTGGAGDATGSNDANCPPDDPVPLDTGYGSSLVEDPKKNANTKTYPFDHVFGPDADQSLIFNDVVSPILTEVLQGYNCTIFAYGQTGTGKTYTMTGDLSIPTTTTIMPTIKSSEGSSSPMNPDGLQNLSPTSDPTPLIIPTSLTKYSTEAGIIPRVLHSLFNLLEDCSEEEKVEFSVKVSFVELYNEELRDLNYIGTDSETNTNNNTGNSNTNGAPPIGSTNLKIFEDGTSNKKGGGSGGSGVYIQNLTEAPISSAKEGIKILTLGSARRQIAATKCNEQSSRSHSVFSITIHVKDTNGKEGKEDQLKIGKLNLVDLAGSENVGRSGAGKEFGRAREAGMINQSLLTLGRVINALVEKSSHVPYRESKLTRLLQDSLGGKTKTCIIATVSPARMNIEETLSTLDYALRAKSIKNRPELNNKINKAALINQYVHEIEKLRHDLIATRTKNGIYFNEERWSEMVNESEGKNRMMIESRRKIELIELELMRTKKEFEKCLRMLNVREGEIKKIQDELNKRLNELDELKSIRDHLETDLVQEKGAREVSERSRSKWKGRCQEAYEENEGLRAKIGRKAAVEALNQDTIKVVDQSMKATSSKLQTELDGFKVNFNQLHKTMQDRLTKFGQKHSEEISASHTHLEERLEGLTQCHTKAAEMIEDLEGTGQDLIGDRLLRKMIGEELLKAHSDHLNEVNARESVRLNGLQSMIEEIKEEALNYSDRMWGCAEKTVEVIRKKFIEDRKGLIQSHEEEKRELLEQTDLLKQQIEKLQEDYRKEEEQGYLDTEELMRIISRQRESNLKRKLKETESIVQSLEDLSQRQDHKRRRIDEFQEGFDLAHNRLEVQLSTELDGTRVTVQGFDENLKQKAKAASKALVTDHDQALEASQVYFEGVDQIETEMKTTCNQLLDEFEQRGEKLESSLTRMLNETKESYGTLRSKMKTVEDAVEDVVEESKKELNVQCNSTNECIEKSINLMANIQQDVHTYLTKEIKQDVVTGQTPRAKRVVPEEEEEEEEEEDNENEVKGNEEEEEGEGERLTMLGMKNMSSACKRKRSISGSSGNGHSHGGKHRIHIGILRDKANQSLSRK
MCGYFVYETDDAVYLFTGHRGEVYSVACSPRDTTLVATGGGDDKGYIWKIGQADWSFELQGHKESVSTLAFSVDGELLASGSFDGIVQVWDVSSYSLKCVLDAGESIEWIKWHPKGHVILAGSDESNVWMWNADKHALLNMFSGHGGPVTCGDFTPDGKTICTGSDDASLRIWNPKTGEKVHVIEGHPYHTEGLTCLTISSDSSLAFTGSKDCSVHVVNIKTGKVVSSLVAHSGSIECIGLSQSSPWAATGAMDQKLVIWDLHHSLPRCTCDHEEGVACLLWLGSTKYIATGCVGGKVRIWDSLSGNCVRTFSGHSDSIQALAVSNNVQSLVAVSLDNTARVYDISEFRL
MTANMNFGPEWMRGGLPQRSNTLDSQSSQSTTTMSSSLTTSLSSSKDLDQFGADGGLGAQDANLFKYSRDFMLSLYRPMDVPAQFEKLQYVAVDEPMGPLAFVELMDDEKRLLSGPVHAEPSRRAMSNNEKGAGNGQRYHRGGADHYSADNGSGRPMNRAKGRQGLEHRREESGGMKNGDGQHDGNDYNNPVKSNGNNTWGNRDTFGKSWGNSSNGDGSGDSGFTPDTNDTVPLSWTQPGVPGDNGMGSSVGGGSALADDYPPSNDKHPSQYKWYYRDPTNNLQGPFGAQEMQDWYKAGFFGPSLWIRREDQEQFEPLAALIVKIGSEDVFMNPLPVKKQVGDPLAGMSSSFRPVSDPFGRVAASGPLFGNNGGGVNGGGGVSSPGLNSPGGFFGNNQANDILSPSIGKYSPFGNPLNQGPGSNPATPSLPLASPFGNSDANILGGAPSFLGRDGGSPWGERPATPSWLNNSQSDLFGSTFQRQSQQLHSPFYHQQQNQQQQHMQSMMNPLFQQQRDPMRGLGGETMDSQQQFAQILQQRQHSMTNQPFQLQHHDIPSLHDQPSQPHNLGQNQILGQLSNHASPVIRPAALSGWGSSPGTPLATEAPSSPWGSIVSPAIPQLVSEELQAKAPGQQSPRSHQSPQTQHASIPPATTSPSKLATSPPVASVPVNTEAAPQIVQERSKPEQRVSIPAVETISSSLNKVSLHDIQQEQEAQRKQKEDLLRQQLEKEQARRHQLEKEQQAAALMAQKKMEAQLANATTTKEKPSVPQSITPKKVSLLDIQQEEMKKQQEIKKQAKANSKMAMAAALQQEQLNASKSGWSASASGWANDSYKGPSLREIQEMEAKEALRKKETEQRSSSALQQQQYVSSSISSGPTTLSWGVVTPSSKPAPVMTPSSTSASGAAAWGGASGPKKTLREIQLEEEETMRKKALKQQQSMMAAASKTGYSATASVPVDDGSWTTVQPKPKQAPSTTTDPFSSRSDGWDVVGAPKKPVVLPPASVAPRPMVVPQQRKAADPKGPSEGFKLWCKQSLRDLSPGVNADEIFKMLLSFPVDNSVSEIIQDIIYANSTSMDGRRFAAEFMKRRRADMAAASIKTTASTLATSASAPAIATFEDDSFQVVNKKGKKAKPM
MTSTSMRRLPLRSVEQQQDENAYPASTASCAGQIALGASSSTSAPAAASVGRMRSPSKLPTLSDIAARLNRDREATPSSSPSKQTPGVATASGEANAGEGGARRRLELTGRITGSPKPPAQVHGDRKSLVAAASPSKLGSADDEKTLQSASPKAPSSGACSPTKRMLAKGLPSLEEIRDRMSRKGVAGSDESPKMPSAPSSPAKLEDKAKSPEPLPSVTASKPVIVEQKPPSVQIASTKPAALRVSTAPPTVTSGTRLNHPLPAPPKSPSYPLQHEWTLYFDSRSTTPQTPSTPSTPLATSTYEANLRTIGTFSHVPTFLACFSTLHRPSQLERHTSYHVFKDGIKPMWEDARNSGGGKWTITFRQRNAALVDRSWLWLVLGLIGEELDAADEVCGAVCSVRPRGDRVAVWTRAGVGREAVERVGRRLVRLLELGAEPGVVVEWSAHEGGGGEGMWGVNNPVAVARTPTMGSFAPDMLSPGSVKAASTSPQNSARSASPNPTAPTEAYSRLAGQHASTSTMFARPSPTAAQPAIGALGQSLGLGIANVSPGTSPNPNDARKLGAKKSFSSQPAGEMAFSWRRGSASGSASPQRRDGAGSRSSSPFKP
MGVPKFFRYISERYPCLSELAREHCIPEFDNLYLDMNGIVHNCSHPDDNNIHFHLEEEQIFQEIFNYVDKLFYLIKPQRLFFLSVDGVAPRAKMNQQRSRRFRTAREAEQQEAKAAQRGELREHERFDSNCITPGTEFMVRLQEGLRAFLKTKISTDPLWQRCTVILSGQEAPGEGEHKIMDYIRYMKTQPDYDPNTRHCLYGLDADLIILGLCTHELHFVVLREEVKFGRNVKRTSVEETRFFLLHLGLLREYLELEFDALRTDEHKLDIAQLIDDWVLMGFLVGNDFIPHLPCLHISSNALPLLYRTYIGIYPTLGGNINENGKLNLRRLQIFISALTEVELDHFKEHADDLKYMNNKSEAFDMDVGEITESQNLDSDLGALINKSMLLYDDDSEEDCSDENAVLLKEFQNYKRNFYRNKFKRDPNDELIEELCHHYVNALQWVLDYYYRGVQSWDWYYPFHYTPFISDLKNIEQVEIAFHMGTPFLPFQQLLAVLPAASAKLLPVAYHDLMLLPTSPLAEFYPLEFESDLNGKKHDWEAVVLIPFIDEGRLLAAMLPCEAQLSLEERERNRHGPMYVYKYSTVAQGPMPAYPPLRALPVLYCTEVAKWSHEIAVNLPYSVCIELPNAARTVFFPGFPTMQHLPFDFELRNDRVKVFEQVSRNQNIVLKPRKRQLEDTLTAVASQYLGKVIHVGWPHLVKAIVVRVATRDQRVDSEGITLNDSRRFDSECKALQEHFINRMGIQFANYDVLVYVRTFAGNSTEFRDKGALMVRDSWSSSVTGYPAQGVVADLTVWERMRKNFLNVEHYFPVGSTIFLITDPYYGSEGTVQDPRLAYTNGRIQVSIMVRPEPKVNAARQLQEERDRDYLSTFQVCNLLRISGRTLGRLSGTVWVVLGPRRQKMENVTKHNIGLQLKYPRQNEERAGYCFRTNNQWYYSSLAVDLMRNYCQRYPDVIDFFGDSNDRAEFVFEQDVFPNAVGHRRVEELANWVRQQPHMKVERISCGSKTVCRETIELLIAAVDDLRSLPVKHVKLQVKPHLLIKPNVTLPDVYRSKRPVRLFDRVVIVRTIYMVPVGTKGTVIGIHPVTDPNPVRLECVHAVDTFCKVLFDSPVPNCNNIHGIAEDRVYKVPEIALVIIKTDEEGKKQNDCELPVRDPQPNQAQDEPVRATSSRYVTAAGSTSVPITMKTQISDEFVKTRSDPIARTDSYKPSSEPKPVPVPEQITNWRERVSTPTNKPQPAPNNWRINRSSSRQQGGSIFVAPPTKTPDAAASTASTAFTAASSATLTPLDQTLALMSVLGVGEDQSSPPLQEAVQQQRPPLLQQQRAPFPGQMPNLPKPPLFWQQEAQKQEALQQEAQQQEAQKKQQQAHAQMEPERINSQHFYRSGQTGAALNQPPLGAPSKRQWHEWVHPRMQHANAFHAGVNNGYQMRPKKNIAAQSTFNNNVHMHLQQPYYPNQQQQQQQQQPLQLTEINNAPPRYSTIQDFVPIQAYRPKKLNRVQPAGRQDVDATKNPSRSPVLQQPTNETIDTKASSSLPVQSAGEQVIGLMQTLEIKQPAASQSESDGVSTGSANAPTATTSSQAVNRRKHRVPRIGAKFDLEYILPDSPHPT
GGGGGVESGAARTLLDRTQAVSWQESLSLKELQSRGVCLLRLWVSGQRTGLYGRLLVTFEPRKSVLAGELPSNSFASGDIVGLYDTASEGGQLATGILTHLTQKSVTVAFDEGHDLQLGLDRDGSYRLLKLANDVTYKRLRKAPRLLQRCPGRLPEGSCIVCAVPERARHHPRASCHPAGRETRLEGSVLCALQRCRGQPGGAAGPVQAADRASGPPRAPPALHPAALPGRCTRSSG
MLELHIWGPAFGLPSIDAHCLAALAYLQQAVPAGNWLVVASSNPALSPTYELPALKDDKIWIGGFRNIFHYVAQHSSGKWILDAELEEQEEADCVAFSAFLDSHAQPLLDLSLYIMSENFTTITRPVYSTFQPFPLPYLTPSARRSTARSRTAHLGLAALDVETYIEANDPSLAGVPERLRKPRAEVSKILTASSQTAAQIRLDALASECFEPLEALRAKKRYLVSNSQFTSLDCLALGYLSLMLIPELPQPWLARTMRQKFPRLAAWTQELRTEIFGGAIGIGDVYGERRLSQASERLPWRKPETNSIWRISTNLISTIIEGYPSLAPLKARDKIMHQGGKVVSQSLVSNGFEVTLKSLGAICLATAASVSCMWLKGVFSEDRILRDSEKVRSALEDAGNLA
MMLSKSLPLLALGALAYAQSQVQEGAPASVLLAAAKSGVIPATPTATPFTGVDTIQGAIVSPLPPAPGYLPGETGGLLGTATASTNQPVSTYLAVLPQVQYNPFVDSIVSGSIQAVGGPQGVSFTVNLTNLPSQAQYGPFNWHIHALPVPENGNCTATMGHLDPTNRGELVMCDPSQPATCQVGDLAGKHGGKIMTNGSFATSFVDPYLSVQMESPGFFGGLAFVLHTGNTTRITCANFEAVNGNATASVPSPTGSGTMPEFTGAAGKLEGSIAVLSFLAVVTISSRPIATLSKMEALLSLAFDNIASKDTQKIRKGLRQIEGMLAQICLSSGKPKPSAPGHRRNASAVNLGEQQQSMPKKLGQLSEDLAFREFFRLQEGFEWNVATRVADCLDRLLGMGSSKDGQNDILILSSLSNLQGLLLLHPPSRIIFGREVYMNLLLDLLDPYNCPAIQSQALLVLVTALVANPQNTRIFEHMDGLLTVTSLFKDEETTQNVKVKLLEFLYFYLMPEVPITGPQRSPSKLANAFERRGSTATGDEGRGATRKNTRSQEEKQHMLGRYLSNVDALVEDLQESAPFTSVAC
MAMRELVEAECGGANPLMKLTGHMTKEGGAWRHRSTPTIPPTPIEIASEEELVNEFLQAPPRPPHTFDMGQLLEEMQQIDQQSFRQAPQRAPDVAALALSGDWAAEFLSSSDSASTPGLIALGDAADADWTREFIAEAADPGRWAEEYLEQSEEKLWLGDLGDKENEWTKEYQSGEELRQTANELVSKVDDPKLQNTEFLRFIRQIGEGSVTVESRTDRQLTDKAQAEEAQHWASNLNQFLMETGGGTLPLETPERDEKIEKTKAKQAKQWAKVVRQVSVDSAEAWVDEFATAGPDFQQAKAAVESDLDFWEKLQQEWEEMAKRDAESHPWLSDFDQLLSTSYDKGYQFEEENPYLSHPDPLSEGVKRMEAGDIPGAVRFFESAVQAEPGNQLAWQYLGTCQAENEQEFAAISALRRCIELKNDNLTALMALAVSFTNETLHRQACETLRDWLKHNPKYRSVWEQNEHELQKDAASDREKERERFGSLLPESLFTDVQSLFLHAANSDPAQVDPQLQCGLGVLFNLSGEYDKAVDCFSAALSVTPQDYLLWNKLGATLANGSRSEEAVAAYRRALELQPGFVRSRYNLGISCVNLGAHREAVEHFLEALSLQRQAAGEGARAARGPGGAAATMMSDNIWSTLRMALSMMGESSLYGAADRRDLDTLLAHFYQREVDGPVTKPAARKSECPLAFTDPRSPTVGISRTPVREVMRAKVGSFAQRLGMLFHNETEGKVIEAPQKRFSDVVEEEVVFKGEELASTEPLLSPQSSHTFGSLAEHANLLDTPVSRPLQRVGDLSPFVVLEEPQVEVEISLEEAEEARESPLHKRLSMSLITYHEGETSSQIFAEVHCDGASSPVPSVEAEPLEDGVDHSYALPSITVEPHVVPSPSTDLDDPPVQTTPAQPEEAEKPSTPEETKEPPTIPQSEQQQLCDGIRCPTFDAKSPSQVVFKPQWLGRGFGASGLRARGVKGQGGKGGSSPLAVRVAVKNATNENRAQTGKLKQKGMEGRSPLQILKETNSPRDRRSQMRLKVSTPEKQRHGQIDRRVLTVALDKENR
MTNDVEMKSETEELPPFPTVHILQVVKDAQQQHGLRHGDYARYRKYCAAKLERMRKALKFTNSHNCQKKRKAKFVKKWLSVESVQNVQFLNFGIFESERRYAEAMIDKITLEDNPEKSRKKFSMINSLRKAVLHATNLEKIVQESERFDAPTKLEAQAYAAWMRGMCSFESRNWQKASESLKLAKTVYEKLAEATNNTTLSSIFKGRCREIQPQLRLCEFNIAESPGAVGTMTELMELRMQMGEGGDSSVDKLISEMRASATSAEVVTIEWGGAKSTVDDEKAKQVVQEWKQTEVELAQCQTPKEKMALFEKATADTRDAIDRISDIIRRKSSENADTTVLQSIKAYLEFLKMNGTASRYLAIIDNTKSEKKSKPQDLLRLYDSVIEIYKEVAEIPGADHDKNLIQAFEVKVEYYRAFRCFYMASSYSALHKYSEAAALFDRTVSRVQDAEGKLKKLKSSSFITNETQSSLNELRSEVESAKVTVRAARLASAAGDVKTDSELAKIIDKRPLLETVNEWRQWDVRNSLKDKKTIPVASLPPAFIPMPNKPIFFDLANFHLTMPNVDDRLEKLQKDRDATPKKAAKGSSAAAASSKTSNQEEEEQQGLTGMLSGWKKSFWGNK
MVLGNVAILVGSGILGSVLVGGDAKLPSAGEVLSGAAKFVKKHGNEGKDTSSNTDTHTAQLLSQVNHLRQEIQSLGSRPVTVVTNAARSGPGTFTITAVVVAGAVGYAYIKWKGWKLSDLMFVTKRGLSDACNVVGSQLDKVSDDVTSARKHLAGRIDRVDISLDETQEIIEGTRDEVTVIHGDLSAFQEDLQSVNLVVRSLESKLVSLEYTQVPAASVPPAIGSSERVVRRVSSLPQSTALPALPTTAPAAEPSPRAEVPQEEQWGFVSKASSSREGLGRLQQQRSVVTRTSSMREGSPESSNGASSSTGASTGRNTSTGTNTSTGRFGGLRLPGLGFLASSTSDGTGGFLLLLLLETRRRHLHLPSRLQKLLEHPSGFNSPLLGSGSSLPSSMADATAALSARSKVQAFLEAARAGDLDSLKKLAAALDEEGKGVAAVAAAVKDANKRTALHFAAREGRTHVCHFLISDLALPVDPKDDDGETPLIHATRQAHLQTVTYLLHHGADPSVASSLGATPLHHAAGIGNLDLMKLFLSKGVDVESESDAGTPLIWAAGHGQQEAVKLLLQHDAKPNTENDDGITPLLSAVAAGSLPCLDILIQAGAHPNIRAGGATPLHIAADGGNMEIINCLLKAGSDPNACDDDGLKPIQVAALRNNREVVELLLPLTSPIPGVSSWSIDGIIEYTKSVEEKAQVKEATTQKADRLQVPQLVEVSSEAKERSLEAKSRGDDAFRNKDYLVAVDAYTQAIELNPNDATLHSNRSLCWLRAGQAERALEDARACRALRPDWAKACYREGAALRLLQRFEEAANAFYEGVQLEPENGELVSAFREAVEAGRKFHGTDKKQKADASTLNSVCVVAGSRFEWLNCTHGDGPSPSSPPPPQLALALLLWRRSSFSCVAPSTSTAQISTKLIDQLARDDEKIKKKTRKPKPKKTVKQHQQEPQDNSRELPASEPKAPPGWPLQPPMYLPVTPAPPPPPPAFSELEAIRAVLEESEKVQEKLDKQHAGMRDELIKKSKDLRDKEFKLPYQNPTPCTEERSNCRQCYVSNAQDPLKCAEAVKRFEACVRLARQRGNTKVAQ
MCNTLAPQGAIISAHEQSRERLEDTVKWLHPALQTAGILQSPVTTMPAVPADPAPPAPLEESGPDTTIAIPERYDGSPDQCQDFLMQCELVFECSPRMYQTDEAKIALELSLFSCLGSSGVMHPPEDHLHCFFWEKFEMVFDHSHAGHSAGDRLWHLNQGNRTLAEYALKFRSLATRSCWNTATAITIDNLGRNRQMRWGQVTLPAYPAEEDPEPMQVGGGRLGPKERRRCLVGNLCLYCGSPDHFRSTCPVRPPQGDSRESKVKALDGQPLGSSVVNTHTIPLQLETGACHHEVLTFFMIRAPDTLIILGYPWLTRHNPVFRWSTND
MSSALSSSLVEAELVPGSAASLIPEGFKPTTNLKVSFDGKDVNLGNLFRANECKRAPSIQFDQEPDAPGDATYMLLLVDPDAPTPDDPKFAFWRHWVLPGLRPLSGGDAVAQVQPALTEYLGPGPKDDSKPHRYLLLLYRQPASLDLAKEDVGGEEFTQRRSFDTAKFVEKHGLRLVGANWFLGAGDGWKE
MATTTDILFFKAGQADFDEETSIVTPRRGQGRIVVTQPSDSEELISFVWEPRGTAGGEKVEVYPFAGDATFQHVPACKTGRVFKLQFESSGEKLFYWAQNPTDSENVWELSKEDKRVLNTMQAILEEQADDAEENAEDVDMQDAEPKSAPAVNPTVPDLASMMRNIQVPQSQSQSHQAVPVMNIGSVVSQNMMAEHIRSLDDQEVDRLCLLLPDVIPKTRESLIGVVQSPQFAQGMNTFDSALREGAASIIARELGQEYLGEGVEGYLESARKAAKKEEDK
GGLPYELTEGDVICVFSQYGEVVNINLVRDKKTGKSKGFCFLCYEDQRSTILAVDNFNGIKIKGRTIRVDHVANYRPPKDSDDLDEVTKTLHAKGCGVKTPPHSSSDSLSEDDDVPAKKQK
DGERREDAREGDEGAARKADDDCDSCIDKQVDFDFCDVQEGDFHGLKALLSGYCDGNEYACSDLCDLLIKQKAVGTVVKTEADSENVLGVTSVVSLARHKDEKCVKDIKKFLLGKVPGKSKKDFEKVLNDAATGLLINERIINVPQDAGEPLIDGVFDEIRWATKDETTEEARKSYEFKHYILVSTLFEEDGEEEAEPAAGKKRKKGQPTRQKIFPRLEEEILLEHSTNSFFWRGKQNEENDIADFLPHRCCMVVEARVIDAFRKDVKDLFQDFK
MVIFTKPVWLRHAAGTGNGPLGVQRGFGTGEQTNSLSTSSDRRRAGADNACVPIFSLDIQPCARDAPLDEVRLATCGQDGKIHLWRLGALWEDAKQQCARLLGKPGAPHESTTPQQNGACENTLESALIGVVTPAHQGAANVVRWHPGGNVLASGGDDGTVLLSSRVPAAAGAVTAVEPFARGTLLQAPLGAACKEHWSVCTILRAHDSDVLDVSFAPHGEALASCSVDNTVCVWRIELSTKHGDDDQWITANGSLLARLRGHHGMVKGVSWDPANQFIATQSDDRSVLLWRTDHWGEIERRLSEEFEAATTEANLRSWFMRLAWSPSGAELVATNGYRNKCHVAPLYRRIQDFADPIEFVGHRAPVVSIRWSPCVYARSPHPPFEEKNRLYFCVALGSKDHGLTIWRADHGKPFVSLVDLFDGDVLDLSWNTAGDILVACSTDGSVFFAQFDPEELGYVVPEAVAKEAITKEMTLFTGGVNPLRAHPSNQLGDASCGMLDPVALALQRSKLAQQAPAFAKSGAETSTPVVEHSMPGDSRPPSSGKAGAKEPSPAAGVQLRLENQREERLKDGKRRIIPVPIGGQHATATPSLGVAAKQHAAHLASAGVEREPLDSADAVQAKKRQRSLAMNGASTPEVLPKPPRNALRSDSGVRREQSLANNHTEMHGLATAAATPKATSTVAPVASSGTPRSTIPLSTGTDTRRRLWILEDASPNFCIESVGQPLNTSLVFGVRSGSPLWKQVVRGAVTALTSTPGSNAIILGTSDAALHVLSGRSGLRLAPPFMLDAPAIWMARHERVILILTEKASFQVHHVTDLTDWRPEQTSRPLAWGSASFLLASENLEPVRLLPERFEWDASRQVLLLFLRNGDVYMHQGAHATWIRLMEDTFLASPFSEATVSATGYDARKQQALPTLDCTDPCTEDRNFSFIDPERVGLREVADPEREASDTTAHLELLFVTAFRLQKEAEARFWLQRLVEWLVQIGDEARLVALCDQLGGFSTTVSSGECIDSQQRDGWKASNMALIRQIVLPLLASNPALETILNTYRELLIGVSQSQERLPAPALLEQVVSTTADAAEDKAGESSPLA
MTTMAAATLLRATPHFSGLAAGRTFLLQGLLRPLKAPALTLLCRGLAVEAKKTYVRDKPHVNVGTIGHVDHGKTTLTAAITKILAEGGGAKFKKYEEIDNAPEERARGITINAAHVEYSTAARHYAHTDCPGHADYVKNMITGTAPLDGCILVVAANDGPMPQTREHLLLARQVGVEHVVVYVNKADAVQDSEMVELVELEIRELLTEFGYKGEETPVIVGSALCALEGRDPELGLKSVQKLLDAVDTYIPVPARDLEKPFLLPVEAVYSVPGRGTVVTGTLERGILKKGDECELLGHSKNIRTVVTGIEMFHKSLERAEAGDNLGALVRGLKREDLRRGLVMVKPGSIKWPPQALVSHFMPVMFSLTWDMACRIILPPEKELAMPGEDLKFNLILRQPMILEKGQRFTLRDGNRTIGTGLVTDTLAMTEEEKNIKWG
LGIRVLEMEMENERSIYKIARSIKRKEQSLYNALRSIYDDAGFVAEIRALRPALPLVANLRCGLWYARKFDDTCYFKSTDGHTGNWGFNPARLNIHIAAIAARSGGCMIVDSTRKGKRFPDSMSKTIPIWTCVMNRGISMLLDPDKRKSWDCELHLPSWVSETEKSCIQARLDQWVGVLLASGADLAGLAASLERPLRPLWISQRSLIWLDEIPEPGSLDFTPVILVSASRPRALERCSDSEAGWSYIPGAGDDEESWARGLTPGMFWSNALDIIDAGPDECNAKVAEVVRRDGRPWKVLQGWEGNGIHGEIANGDTGIRWIGNTGLALGASKSDFIVSHCFEFALPCSLLVQPQELLSIKNVSVIDCSGHLDVSFLGEGYFLSLDIQDSKFDRYCLQNNLPAIVEFAIRSLGKKRNLLVCCRNGGNISVSVCLAILMACFNKDGMFFSYENLAIQVMKEDIREKLVYVSAYVPNVYPSRGNLKQVYNYFKKRKNIS
MAEAEVKDNEVYEEDLVDYEEEVENGTDGGANAANASADVVKKGYVGIHSSGFRDFLLKPELLRAIQDCGLQQIDPVAGQVGALVLCHTRELAYQICHEFERFSKYLPEVKVAVFYGGVHIKKHKDLLKNDCPHIVVGTPGRILALAREKDLSLKNVRHFILDECDKMLDSLDMRRDVQEIFKMTPHDKQVMMFSATLSKEIRPVCKKFMQDVMLTRYKNFKEGHKRILVATDLVGRGIDIERVNIVINYDMPDSADSYLHRVGRAGRFGTKGLAITFVSSASDSDVLNQVQERFEVDIKELPEQIDTSTYMPS
MTSDSRLQGVLDFCSLHLSNTRNKAHKEFLWKELTSCNIVSDHDPLLGSGDSRAVQYWFEQAGEQDKNHLLQSVNKHLSNKTYLVGERLTVADIAMYVSLYSLFEQKWSESQRLLFADALRWFDLLQNSLPIGQKWEKIDIDFTVSEEKLHQLLDNKLRIETEKPKEEAVVAHKKNKDKLEKAKSATNTKGGSEEKNDEPLKEEAEEDVSRLDIRVGKILSAKRHPDADTLYIEEIDVGEASPRTVCSGLVKFIPDPEQLLGYCIVLCNLKPVNMRGVKSEAMILCATSKDGTTVELVKPPEDVPTGERVTFPGHDGVADSVLNPKKKIFEKVQPYFATNEECIAVWKDIPFTTSQGPCKVASIRGGTIR
MFFSSEMLSKRGPLAKVWLAAHVERKVSKAQTLQTSIPSTVTVILEPASTMVSAPPLALRLSGQLLLGIARIYSKQAKYLLEDCSEASDKIRSAFRSETIQSMIDEPAGEDHLILPAQPNVTGRDAINLRSAANRDLFDFELEFGEGFGYGFGDGWEDVNQANGTNDIVPIVSTSRSRIDGNLADITLTEHQSFMLGGDQSEERLDDLRSDDMNLMADADPLDLGLVSATEGLDSEARAHRRNRQTRNGSTIEEEGQLADETMEMEVGRDAPGTADRRSARDSLLPEQLGDLSVDKSYDVPSGMGDTSFDLGGPAPDFEPTGLDVEPGVDLNQDTGIQDITMADGQQDLGAGDGQMTPRATTPVPNPMLDQLDVTPRTSHHLAPHLTSPAVGAEGDDQQPPKKKKKHQLVDRVTELAAADHLPSSLNTGNDHQSTLDPPRFLPKDRYQLQHHRIMLDPSCHEFLPQLLDVDGERWLMAAPAGLCKELQELFKFPAKASAVSVRERGMKRLRDDEQEREELESEHGRRAPSAGIGEGDFSRIDTMGDETFDLMGHREDDQGAPFGADDGFQFELADKSHAEQESSAPNDLIQPNEEPRFDADLEQPLPPLPAEPEVRRQRAEGEVSKLDVFDDSGDTQSQSQAVESIELTGTANRTKWSKNTVKALTVLKTELADGPDVLKFKEVSDKASRRAGAAFFFELLVLGTRDCLKLSQSEPFGEIEVESQDRLWEVLEEQAI
MRPRDRSRVIDAAKHAHKFCNTEDEETIYLRRIEGIERQYRKKCAKCGLPLFYQSQPKNAPVTFIVDGAVVKFGQGFGKTNIYTQKQEPPKKVMMTKRTKDMGKFSSVTVSTIDEEEEEIEAREVADSYAQNAKVIEKQLERKGMSKRRLQELAELEAKKAKMKGTLIDNQFK
MSVTLTSVKRVQSSPNLLAAGRDSQSPDSAWRCFNDRNQETLNGDATCSSLAAKGFRSVRPNLQEKKSPTQSQITVNGNSGGTVSPMSYYQRPFSPSAYSLPGSLNSSMIMQHGRSLDSSEAYPQHAQSLDGSVGSSIPLYRSSEEEKRVTVIKAPHYPGIGPVDESGIPTAIRTTVDRPKDWYKTMFKQIHMVHKPDDDTDMYNTPYTYNAGLYNSPYSTQSHPAAKTQTYRPLSKSHSDNGTNAFKDASSPVPPPPIPPPVPPFRARDRSSTEKHDWDPPDRKVDTRKFRSEPRSIFEYEPGKSSILQHERPPPLPTTPTPVPRDPGRKPISMSPCGEVTGSPSPPPRTSIPAPSPCAPALSPIRTDRINPDDIDLENEPWYKFFSELEFGRPPPKKALDYVQDHSPRVSNEASLYQSSIDRSLERPTSSASMASDFRKRRRSEPAVGQPRGLGDPSARSTSPGRADLPGSSTTLTKSFISSSPSSPSRAKDHESPRSYSATLTDLGRTTPRERRGTPEKEKLPAKAVYDFKAQTSKELSFKKGDTVYILRKIDQNWYEGEHHGRVGIFPISYVEKLTPPEKAQPARPPPPAQPGEIGEAVAKYNFSADTNVELSLRKGDRIILLKRVDQNWYEGKIPGTNRQGIFPVSYVEVVKKHTTKGAEDYPELPIPHSYSSDRIHSLSSNKPQRPVFTHENIQGGGEPFQALYNYTPRNEDELELRESDVIDVMEKCDDGWFVGTSRRTRFFGTFPGNYVKRL
MPYGEIEAKSMGHGEELISEPRYKKLKSTEEAYVFPHHGNANFHRKQKKTGNDWVPVTITDVRGRSYPQEDKTKARSLLKPVHDEMLGNRRDVINSVDSQVLQDTRPPLVSTNDEIYSTSKAFIGPIYKPPEKKKCNERRNRADTISGIGGKGERKEKQKFNYKKSEIDNELFQFYKEIEELENEKGDSESSCKECEPSEEQLIPYYQGHNNLLKSEEEKRRDLTSALQSYWGYQQCLGNEPGKYPYNRQVIPTFCDSSFASFRPEWQSVHSFLVPQDPHLSSFNYHLNIQRFNVPPNPSPNIFHAQDGFQMQNGYYANSCHVNWNCLTFDQNNGYTDCSDITSSDHPSRNGYTVQDEYANNGFCETSEGCWKAPSVDKHNRTDRFMNQHFQEEKLNKLQKLLILLRGLPGSGKTTLSRILLGQSRDGIVFSTDDYFHHQDGYRYNVNQLGDAHDWNQNRAKQAINQGRSPVIIDNTNTQAWEMKPYVEMAIGKGYRVEFHEPETWWKFDPEELEKRNKHGVSRKKIAQMLDRYEYQMSISIVMNSVEPPHKSTQRPPSQGRQRYILNGIVPPAATCHSELVSITKNKMGITHHIQLRERDLKKTGHRFGKAKKRNRKRNKKQNSHSKIMEENSFETLSYLTPEDQDPSQNEEEDLEETKRESEYSLTGDLRNEVGDFVNVHKDERQENINFENSLPHVMSVVELDNTPKNFLPKEDDDLFLNLSLMPNESSVAYSTVTQNLPYVASDDCPGTKIEKHIESRDIMALHIQDRFVETPRSFMQKKEMVDKSLLNETSLYHQYGSRTSDKVLRKEQGVNTSKNNYWAFFSNDFSDEELQLGSDRQPYFGSWPEGPNKFICEQRPKRDRWQKLAHPDNRRQLIKLISPSEGASGPGNSPETLIEEKLSIENEGLSPPTENIDSIIETETNIFGSHFLKLDSLKNALHSTKNKKRRQKRIFSLAPNFNLLGQSHINVKEMGECELLTESHGIKIILEEKKDVISEINNEEENKQNIMTFNHHPSWFYFDIVKDSLLNVGGQFYSHYLLFNRLRHSVYFYKSPIPSLMLQYTSSFWKISFTSKKPFLTSNSQRRVDDKLNDVRFTSSEILSSPPDTLYSFRVTNDLHFLNESFGEKLETWEEPKPLQFSQTEDNQDVTSTDYYDSLELPLSQEFAFQLVKLFGSPGVPVESLLPDDCVVPLDWKTLKMICLQWKTSVEKRQKKIG
MTQIRAGNWASGFGLNRAGKVQVGPSSRVGFKVFASETQATEPDLSVTVNGLHMPNPFVIGSGPPGTNYTVMKRAFDEGWGAVIAKTVSLDAAKVINVTPRYARLRAGANGSAKGEIIGWENIELISDRPLETMLKEFKQLKEEYPDRILIASIMEEYNKAAWEELIDRVEQTGVDAIEINFSCPHGMPERKMGAAVGQDCALLEEVCGWINAKATIPVWAKMTPNITDISQPARVSLSSGCEGVSAINTIMSVMGINLNTLRPEPCVEGYSTPGGYSAKAVHPIALGKVMTIAKMMKSEFDSENYSLSAIGGVETGGDAAEFILLGANTVQVCTGVMMHGYGLVKKLCLELKDFMKKHNFTTIENFRGVSLEYFTTHTELVRRQQEAIQKRKAIKKGLQSDKDWTGDGFVNESESMVTTLKIFNFSTISSLSESNTTDPELLFKLSLRVAIDELSKLSNFPSKLRANAEHDAHLQKAINVCSSVIGDALDCLNDSISALGTVTERVVSSTSVNDVET
MKSRKVKSVRPGRGRILGLTDVTPSTSLPPLVEGQVRSFLQVTVSKILWTVPKPPPSVLVRLRWWGETANGTVFRPRDSSQTEQKGAKTTTRYAVRCGPKQFTSYLTDMGMLVFEVMTKLDHFPIGRAQISGIAQLSLAHPVSGFFTIVSPTSEKLGELQVSVQLEPLPETYDSSSSAPNTDISFDHASESYGKALTGHPTTMNDPPQPIILSLASADKRESESSSRVTTPRGRDHLYFQENADPGKDSYRGTQDHVTVGWSNVTEGVQSIKPIYSEGTTAGKDALTVNSGPATKDLLSALLDQGSKLRDAMVVSALKSSPDLDHNPDIKLPLALNNYSLSQARATSEIPSPTLMRNLLNSRHSPQTRDILLQPADSFIPDMEAPSDAKAIELLLGSSVLSPGHYWDGTGSPPESISGSDFYNESELNDPLYDQSLLEKLFYKAPKSDSSASDFMSDDENTRSQNKKNKIALDRGRHRDNSPSEYKEDAKQTKGNDSLRDSKTSEKSTSRCEGISLSMDQAALLGQIHVAHVVVESLRVPLDGTAVTPSKTNSRGRPPRPVRPAKQTFFVEFQFPVLSKSRSGEVNSATEITRLVSSKVVNGSIKFQQRFTFPVLFSGQMIKHWWNTDLTFRIFLRKGTQNKPGPVGSATLPLRDVLQSPGLSVTCSLPVSCTAEDSHTAAGPLKISVALAGDNKNIHDISEKTLEPENQAPVLPAVTSKAELENSASYTDLRPVAEKSSPLRQSLPPHIGNGGPKVSFSQNPQQTAEEDGLLLHIVLMVPEGKGLVAAGGDSSGICNSYLNCKLFSAQEATRSSVVWGSTQPQYNFSQVAPLTLNARLLERMKNNVMIIEIWNRVASPGQDQLLGLAKLPLHQFYMSFSDPKITRLLLQAQYPVVAVDSYVPIIDVFSGCDRGKLKVLLAIGSGDQVVALQRLKNEEGTSQTAMPRPAHFLDPPLSSSQMGRPQEGMTDHIFEIHVENVKGLTPLQSTVWGEADCFVQYYFPAHGPDSHTAIDLPEIAMTLKPVRTATTLCVPDPVFNDRQSHTIVAQSDTPVQRLLLGAYSMQGLSGGGGVPFEIWCRYYYPNVRDQMVAKGVLPLSRLCAMVTMQHREDVGIQAFSLPLIPRSEKSAELPPQPSGLLNVNVTYRRSMRNPVGMLATRMASISVQIHRASGLQAAARLVAQQDASFQYSADVGVNAYVTIHPAFLPDVELRNTRTVARTFCPEFDHHYEFPCNMVIQRNNGEACSLAEVLYFSEIVLSIHHQNVASVGSTRPQPVRDYHLGMVRIPCRQLITKRSGVSGWYPVTVPEDSKLPTDSTILHSVVGGLELSVHFAHHSDRDRVLEVARGLGWNEYNEDFQEAIATEADEWHKREDLVNLSVNIPKIWLPLHCLLLAGHKHIHKSTYCYLRYKFYDREAVCSPLRRPRLSEDGQQATIMFELSENRELIKHQPLVWYLREERMEIQVWRSYGKDTNGPRPQDTDRLIGCAYVDLKALSENTSRTLAVSGVYPLFKRNVSSLWGAAVRVHLALSSAYHPSNSSRRLSCAGERSQSEGEEWAPTSGDSFEEKQDDSAKNDKPEAKTEVPLLDAKEQPVGEVDLKNTFAASIVVERAMHLSLKGTPLTERAAATPTCCVSYPVAGCSEPVTTPVIANTDSPLWNFQHQARLHKELLLDPQQRLVFKVWHKTDVERVVGFASVDLSPLLSGFQSICGWYNIVDFVGQCQGQVKVSITPLEGVAHLKTKVTSQRSSSYQSRPAFCSSFSYNPSQSEVPAFIPHIPTLHHQLSDRENSGPLFPFLRHEEHMENVRRFHESLQQAERNAHTVEGLDSLSQSSRSSLLSALRKNLGELDEIQKYFNQKLYRSISNAETSRCASVQIPQVQPPNSEPAEEDSDAKMLLQKSSFLVSQVSNLITGLQGIPKFAPAFSSTEQRLDVQGQTSVQHQQVDNMEPMAPERSEAYEREGQRSDTPPFSPLGSLNVSGEKLMEFIGTDMDEKERHLFAEKHQEEQDKHIIHGSSDEEYEEDVIEPRTLNEITTMTDRTSPWSSILSERDSDSMDHPQDQPVNPLAAENNRVITDFFSSFHQNDPSSVLSSARSTDSEVLAEGSRVRKISSSSGSEAETVGVQLSVDPAEQGALGEAESEAESQEMDGDPEANRTEEEQQDPVTVFSALSSGSDESEHITYGASEPDCSPPQDEPETDYPCSEPLEGNMHHIDEEEQPAGSESPQVPPSNLLSDPVIVPNFFLPPQHLEASMRHLSLSAVREGRSDTPGIPFRRSKRQKPRLAPADLPKEETNRIARIFAAQFPGPPTPP
VGRSLVPHRGVGRSVPGPTPRGRSVGPWSHTEGSVGRSLVPHRGVGRSVPGPTPRGRSVGPWSHTEGSVGRSLVPHRGVGRSVPGPTPRGRSVGPWSHTEGSVGRSLVPHRGVGRSVPGPTPRGRSVGPWSHTEGSVGRSLVPHRGVGRSVPGPTPRGRSVGPWSHTEGSVGRSLVPHRGVGRSVPGPTPRGRSVGPWSHTEGSVGRSLVPHRGVGRSVPGPTPRGRSVGPWSHTEGSVGRSLVPHRGVGRSVPGPTPRGRSVGPWSHTEGSVGRSLVPHRGVGRSVPGPTPRGRSVGPWSHTEGSVGRSLVPHRGVGRSVPGPTPRGRSVGPWSHTEGSVGRSLVPHRGVGRSVPGPTPRGRSVGPWSHTEGSVGRSLVPHRGVGRSVPGPTPRGRSVGPWSHTEGSVGRSLVPHRGVGRSVPGPTPRGRSVGPWSHTEGSVGRSLVPHRGVGRSVPGPTPRGRSVGPWSHTEGSVGRSLVPHRGVGRSVPGPTPRGRSVGPWSHTEGSVGRSLVPHRGVGRSVPGPTPRGRSVGPWSHTEGSVGRSLVPHRGVGRSVPGPTPRGRSVGPWSHTEGSVGRSLVPHRGVGRSVPGPTPRGRSVGPWSHTEGSVGRSLVPHRGVGRSVPGPTPRGRSVGPWSHTEGSVGRSLVPHRGVGRSVPGPTPRGRSVGPWSHTEGSVGRSLVPHRGVGRSVPGPTPRGRSVGPWSHTEGSVGRSLVPHRGVGRSVPGPTPRGRSVGPWSHTEGSVGRSLVPHRGVGRSVPGPTPRGRSVGPWSHTEGSVGRSLVPHRGVGRSVPGPTPRGRSVGPWSHTEGSVGRSLVPHRGVGRSVPGPTPRGRSVGPWSHTEGSVGRSLVPHRGVGRSVPGPTPRGRSVGPWSHTEGSVGRSLVPHRGVGRSVPGPTPRGRSVGPWSHTEGSVGRSLVPHRGVGRSVPGPTPRGRSVGPWSHTEGSVGRSLVPHRGVGRSVPGPTPRGRSVGPWSHTEGSVGRSLVPHRGVGRSVPGPTPRGSVGRSLVPHRGGRSVGPWSHTEGSVGPSVPHEYRAALAPECGSVSWLFPDSVPFCPVPGRPGGGPSPAPLALPTPSLALTDSPALSVPAPFSLARPPPFLLCSQGFGFVTFETSTDADRAREKLNGTIVEGRKIEVLR
MKRKSTQKSSHVVAWLNKAEWDQVLEYLYSKDCALQKYALQRLSAWKARFVNSTPVAVESTAELVRCQVLDASGKLDTDELILLYGMALVRFVNLITERRQKIVSIPLRRLASQMNIPEWVVNLRHEITHGKLPTLYWCRKGCKFVLDWLHQEYWSRQLGSTLAEPWDSDSVGEEEEDLEVEDDFTDRHRKREIYRKEKHDLLHDISSVDSYNPNKCNSFVFLLGKARDLLLSYKKEQFQVLQNRWRKENRVIKLWPSPSSDLEWIVMQIKDFETESREALLDVLLGDGFLVPTLEQLEILDIEPSDSSDTSIPCIPRLFLQFWLPLLRVLNSHMFIQTMTEKLFLQLQLCSETSEHRTFYISGWISEILSCNNRAGKTVKGLTPSQRKMRNKFQMFVNPVRLQWKKLLSLCLDAPCVATPHLLQQILTDMDKPLPHDTQQKLLHLCCIYTQRSGSCPSPDTEQQEQPVYTLETLHKRAVKESPHVVTHNSNTMSQAIPKDPVTVPEIKEDLQEHLSLEVIAERAMALKGSPWQICTDNVKWKNYPLGKVPGQSDDPGCLMVDSFSTISVLDQLLDIDKTAPHSTYTRLLGRKCFVRLGSCSESGLNHAVTDGPLWTHSDLSKLKAGLQLF
MARELRALLLWGRCVRAPLRAPGLAAVPGGGSVLCPRRTALQSPGPRRHLAWSAPSGRRLSTRAAQGEDEERPRAGVRSTESVHGSVSKHEFQAETKKLLDIVARSLYSEKEVFIRELISNASDALEKLRHKLVSGGQALPDMEIHLQTDAEKGTITIQDSGIGMTREELVSNLGTIARSGSKAFLEALQSQAEASSRIIGQFGVGFYSAFMVADRVEVYSRPAAPESQGHQWLSDGSGVFEVAEASGVKTGTKIILHLKPDCKAFSDEARVRDVVTKYSNFVSFPLYLNGKRINTLQAIWMMDPKGVSEEQHEEFYRYIAQAYDKPRYTLHYKTDAPLNIRSLFYVPETKPSMFDVSRELGSSVALYSRKVLIQTKATDVLPKWLRFVRGVVDSEDIPLNLSRELLQESALISCRHADGSWLLRLSRGPSPVLWLTVPRSHAPNVLVCASVTFLRPLLNLPACADRAGPGGRDLALGAGLGHQAVRADCGGVIAGPVVVGACWSWLVSALYLLILSERQREAFHAPAYSSNARDSKGTQVLGPSPAASRGTLAGSAPGLGQALRCGVRAPRAGSRPRPPGPPAPRPPLQFLGTREL
MGSDSEVEKTQQKEKERKKMLAVAPIAKPLAGKKLSKKTLKLVRRAAEHKCLKRGVKEVVKSIRRGHKGLCVIAGNISPIDVITHVPILCEEADIPYVYVPSKEDLATAGATKRPTCCVLVLTKPTKGELGPEDQEKIKADYSQIVADMCQWCEYKTRDFALATSFPCSVTRYLACITNVPLRCFN
MLLQELASSSKLLRDFKEMYEYENRLKTFTNWPFVKNCKCTPENMAKAGFVHCPNANEPDVVKCFFCLIELKGWKPNDDPWEEHTKSHSCGFLSLSKNFDDLTVEEYYVLEMTRLRTFLVSVDQMILIFTVYHCILQEFLSLRLLSISKGWWCRARIGLTLK
MVVARWWWTGGLCFVGLWRLVASGPLWYMRRAFISIALPLRLVWRSAGPYVGGVESCSLGEEEAPVPGLLLHCRPPPLPHLSLHKWPTGAPTEICRTCAPQMGDVAKDLAAGTVGGAAQLVVGHPFDTIKVKLQSQPTPPPGRPPLYAGAGDAVRQTLAAEGARGLYKGMGAPLATVAAFNAVLFTIRGQMEAVLRSEPGVPLTVGQQVVAGAGAGVAVSFLACPTELIKCRLQAQSALAAAAPAAAAAGAGGAAAATVAAPAVAVKYGGPMEVARHVLRSEGGTRGLFKGLFPTLAREVPGNAIMFGMYEAIKQALAGGQDTSQLGRGSLILAGGLAGASFWGPVYPADVVKSVLQVDDYKNPKYSGSMDAFRKILAADGVKGLYKGFGPAMLRSMPANGACFLAYEVTRSALG
MSAPAAKASKKELNSNHDGADETSEKEQQEAIEHIDEVQNEIDRLNEQASEEILKVEQKYNKLRQPFFQKRSELIAKIPNFWVTTFVNHPQVSALLGEEDEEALHYLTRVEVIEFEDIKSGYRIDFYFDENPYFENKTLSKEFHLNESGDPSSKSTEIKWKAGKVSVLYELSITCVCVCC
MSLDYEKMSWSDVRDQFRTWREETGRHSEEVVQLWVAVLEDKVHKTGNERHLILEQVIIAALDTARFDIATKCTKQLSLEFPGSLRVMKFKAMRYEALEQYDEADEVLDAIIAKDETNAAPRKRKIAILKARGRRLEAIKELNEYLKKFMSDQEAWHELCNMYLAEGEFGKAAFCMEEVLLHNPHSHLIHQRLAEIRYTMGGVENMESARTYYSQALKLNPHNLRALYGIYLCCNHLDNSRAVSSKRKELQKLSQWALEQLLTKQTIVPLEAAFGNLEIKSN
CCFLGGPLLWAQPQLVSQLCFPGTPRHEFLSSRHVSPRQVEYLYSLVYQALDFISGKKRNKQPTSVQPDGHDEDASCGAHPEPEEEFLSLDDLADPRANIDLKNDQTPNAVLVIPLVPMALVPPDEEEKKNSPLYRYSLPPRPLCPQAPSVPPWNASASALEPVACGLLRAGVALQGLLRTWLFASTAGKGRSWPAVRISG
MAEPEALGFEHMGLDPRLLQAVTDLGWSRPTLIQEKAIPLALEGKDLLARARTGSGKTAAYAIPMLQLLLHRKATGPAVEQAVRGLVLVPTKELARQAQSMIQQLAAYCARDIRVANVSAAEDSASQRAVLMEKPDVVVGTPSRILNHLQQDSLKLRDSLELLVVDEADLLFSFGFEEELKSLF
MKKILSKFERNENSRLENPPNSSSSSSSNEKNSFVGKVFTVGRVTVTVEDVLAEGGFAMVFLARGNGGGSSSATKYALKRMYVNNEHDLNVAKREIQIASNLSGHKNIIGYVDSSITPTGNGVCEVLLLMPYCKHHMLAMMNARLHVGFTEPEVLNIFCDIAEAVSRLHYCQTPIIHRDLKVENILQTDAGNFVLCDFGSATAKTLNPQQHGVTVVQEEIQKYTTLSYRAPEMIDLYGGKSITTKADIWALGCMLYKLCFFSLPFGESTLAIQNGQFSIPDSSKYSKGMHQLIKYMLEPDMEKRPNIWQVCEVAFRLAGKDNPVQNLHKTPIPNFDLLVVPPFESEAKRISAAASKAAKAQNVSVVEAGTSVAPRSRPKGSSSVHGGNPLGLGLPPSPSPRQNITSPQPQPQPVVEQFQANFPAMPPAVPPPPQAVTPAAPAASKLFESSGYPDPFNEPAAAVIPTEFLPAAEEPNKEEVPQDLNVIAGTPTKSMLTPPKPSGGGGHRRNVSDTSAFNKTFANETSQFLAPFNNNLAAMGDGQQTLASAASNPGIYASSTANSAAVSISELMKPGQTAVEKRVEAWNPFEEEQPFSQMTEDHIFEAEFDKIRQRGSQGSITAKSASTTSTLTPTEQIPSAVVAPVTAAPGAVPPPPIAAAVSPYPSQVSEDPFGSAPFSLPPGLREKASSLRKTGAKFIGVSSGGTGGGVATPIGLVAGGANTATSSNSSKWMLSPTLEVSSEEKTSLISKLKTDSECGIPGAVGGAGEGVSGYVKLPVEDRNKYEKLRSKDQPTSDDSDSEASEFFQQDSDEGGGGIFRQMQMVTSNLPETIHKIQQVAYHKVDKTAHLPIVKKLRDKTKKPTTAAHQAAQQLNLMAAAVAAQAEEAAKAAESDGDSIGSASDLRAEDDDLFDENPRQTQAKQRRPLPTEMDGISESVKTCSSSAYHAECESVTTHEDDVRSRVVVKVRMRKKDRALVTATGDPSAPSEELSPTSSDLLHKFGDRPLLLDDELDYGSGESKSSTESPVAPILPTNPDVQESEEDVFALAPFKLPVGVPLKRKTKPKAKPKPSEPEMWTSTPVKSAAVGDPSTNFASFPAQLTPTNNVGNSAQLDEFNEPIFNPFQENAQNTQSGETNQCDLFGLEPFPQVIRTIEQNPQHHQIHQFPSHNNNNNVIKVPASVSVALPASVPVSVSVNSSAPQLVTINHSIIINKTPEPPMNYNNNNNNQTAKSSGTSSVYVNVPSFSSMSTSSCSINQPQSSPAAVIPVQAPLPVPVPAPVSVPAVPVPIPAVVTHLRPLLPIADNAYVQISQDRCSDFTPDDEEEPVVLRDADVVADGIGIPTPAKPKKEKSNLAVRVLPGKLTQKVKGHSYKKVSAAALGSTSSLSSGSKQKHQRLQYQSHDDDDDEQDQDENRGAGGGRNFQSNTIQNSAKTGFSNMSFEDFPSDQEMDRLSRTIPFEVVRNEKMLLEAEKKFGSLKRRNNLFS
MTEVQTVEPQEPQGAVPGAPETAAGASNATGAEPTPSRRLKRTASPSDESSEQKRARTAPATPVHTSSNGADAPGDKAHDEGGAGVASTGPQRSSGAASAPASLNRPAASRPSATPGKSSPGRAHAGAGHGHSPPYGSNNRHSSAAGPQAVLQHAQPQHATAEQSSLFAPLLQRTAAAAAPLGPNSSATTDSYGATPSGARPSTSGGGGGASGGVRHHTPHRANHHHGALEEQVFSPGFHLPQSTASGGPHGAAIGAGGDSTPMSHGGGGGSPGTHRTPFSEGRPSPSKAGDEAGADAGMGSRLASLLAIQPAPGMGQVHAIDLNVVDAVAVDTDDDESQQAGPGPASEAVAATASAGKGARGKAGGRPPSARTRRQAREPQQGAAAEEDAGAVEHGDAAAGKQAAATTSSISGGAIAAVGEELSSSSGGEGPGEEEYGDEEEYGNDENAHPGRHHQNAQLLAAGQQPQAYDAVLVASAPRALAAAVSAALPTSTRAAAATPGGADAAGAHGAGSGEEAGEDEEEEDEEEFVEFDPLLFIKQLPPLEQCVPAHRPALLPKQTRAMARRKTLVLDLDETLVHSSLEAVDRSDFNFPVTFNGMDHTVYVRQRPHLHDFMARVAALFEVVVFTASQRIYAERLLDILDPGQALVRHRIYRDSCVVVDGNYLKDLSVLGRDLAHTVIVDNSPQAFGFQVDNGIPIESWYDDDSDTELLKLLPFLESLAASDVDDVRPRIRQQFRLQELIDRSG
MSCLLQTSFTDPGILPRATVCEAAALEKQIDNTGSSTYRPPPRTREVMINGQIVKLKYCFTCKMFRPPRTSHCSVCDNCVERFDHHCPWVGNCVGRRNYRFFYAFILSLSFLTAFIFACVVTHLTLRSQGSNFLSTLKETPASVLELVICFFSIWSILGLSGFHTYLVASNLTTNEDIKGSWSSKRGGEASVNPYSHKSIITNCCAVLCGPLPPSGGDSNWLLPSLCHNHPKPVTTRAMERASLIQKAKLAEQAERYEDMAAFMKSAVEKGEELSCEERNLLSVAYKNVVGGQRAAWRVLSSIEQKGNEEGSEEKGPEVQEYREKVETELRGVCDTVLGLLDTHLIKEAGDAESRVFYLKMKGDYYRYLAEVATGDNKKRIIDSARSAYQEAMDISKKEMPPTNPIRLGLALNFSVFHYEIANSPEEAISLAKTTFDEAMADLHTLSEDSYKDSTLIMQLLRDNLTLWTADNAGEEGGEAPEEPQS
MKLMLLLVVVWCLAVHSGRGAPQTAVYKLVKCNPEGDQANCVTHQSPEMAWSPDLPAKLPASTAQHLELVPVEDEGPQREEDEVDQMVEEMSMIGEEGESPVPEEGSGVYEGSASEGPFIADRAFVTAESETGSGESWKVNDMERNQGGDVRGLRRLLRSRSVVGEAKPAEQELRDDHLLQIRTGCTERGELLASTVHTAEMSFLGGLFGPVCEIDVLLNDAENRKTAELKTEEGKVEKHYLFYDGESVSGKVNLNVKQGGKRLEHQGIRIEFVGQIELFSDKSNTHEFVDLVKELALPGELTQNRSYDFEFMQVEKPYETYTGANVRLRYFLRVTIVRRLSDLVKEYELIVHQLATYPDVNNSIKMEVGIEDCLHIEFEYNKSKYHLKDVIVGKIYFLLVRIKIQHMELQLIKKEITGIGPSTTTETETVAKYEIMDGAPVKGESIPIRLFLAGYDLTATMRDVNKKFSVRYFLNLVLVDEEDRRYFKQQEIVLWRKAPEKLRKRNFHQRYESPEPRTPPVNAEQPEM
MVLLEKVVEKNQEAWSQEAWEKQLQVSGGHLVLEHLTVGQAGLTVQLKLKIAFWSRLCMTEYGSSGFGNITVSGGEAGNNMNYLLAQKRLMERQKSLQNPGSFWSGDGIPAALVQNKDVEASTLHTKLHPTMTDPPQLALQSQNVDLLAMLQSAEKPQAPVSNSGLPVWSKNLDPRGRGVDLTQGPLNTQSASMQGSQQAATAIQQQNFMPLNMSQLAHLAPEKLHAEISQDPQLLTRLQHQYLLSQLQSQPQLPVTPQPQPQAQAQLSMLDKMILLKQQQQQQQMQQQMQQQQQIQQQQQQQMQQQQQMQQQQKQRLQLLQLEQQQKLLLQQQHLLSQVIPHGHSSQQPDDPYGSHTSLQTGDSLNLGLQRMKEVLEADRILTGHGTQEGQQPSDPSIVNKKGMEGVGPSQSSLPSLLPHDIFVGVPSKECYSHPQKLEDLVNINTQLKASMVNPMLTEVSNRREEDPSDQQEVTSLSASKDIPEAPLDPKSEIVSSHISNQVQDLKISSENIPRGNEPSGPTEVKAPDAQDTKKSEKKKKQKKKQIGVDAAKAAPKTVSSQQPRQEIQVDGSGQGGAKHDLQDDADDLFWGSPIKVESSSKSADPLLGFESSAEPPRSLPEDYDTNKGEWESNAAMANQRGWKPTQGPRPKSLLEIQAEEQLRAQRGLTMESAKPAVSAMSVPSIPWNGMLTTSDQQLTAVSKSVDGLEGVGDSRNRRSQLHDLLAEEVLARSSNADNENMGNANDTAFPPLSSAVVQPDVPAFDDSDFIEAKDSKKSKKKATKVKGAAVKAPSPVGSFDSSTVSVPTEKGKLSKQSQQEKDILPAPPSGPSLGDFVPWKNDQTNAVPAPAWSHEAAKMQKPLSLRDIQREQERRAAVVQQQPPSPTPAKASTIQRNHANASSWQASGSSPSKAAPVQISSNASSRSKSNAEDDLFWGPSEHSKQEKKQSEFPTLSSQARSSIIKDQSPLNRQKSQASRLPVSSAPTANHAGKGKAEVANKQTEAMVFRNWFESEWERLTGTNDTSFIQFCINQPTVEAEMLLRENLGSFDRSGEFIDQFLKQKAFLSTDVIEMAFQASSSNRGARGDGAGRANHASAAKGAPSTDMEQDGGKKKGKKGKKVSAAVLGFNVVSNRIMMGEIQNVDE
MFVGVGRHSVTTPLPWDIRICSSPPALGSGETRDGVSLWAPTPGSHGLGVRSVPSTAGQLNPSSVPPPRRGGSEREGVRDPAFWARKAEKAEVRGVAGPSATGLGPTMQTPADFPWGERDSLPYPRKDEGVLKEISITHHVKAGSEKADPSHFELLKVLGQGSFGKVFLVRKITRPDSGHLYAMKVLKKATLKVRDRVRTKMERDILADVNHPFVVKLHYAFQTEGKLYLILDFLRGGDLFTRLSKEVMFTEEDVKFYLAELALGLDHLHSLGIIYRDLKPENILLDEEGHIKLTDFGLSKEAIDHEKKAYSFCGTVEYMAPEVVNRQGHTHSADWWSYGVLMFEMLTGSLPFQGKDRKETMTLILKAKLGMPQFLSTEAQSLLRALFKRNPANRLGSGPDGAEEIKRHVFYSTIDWNKLYRREIKPPFKPAVAQPDDTFYFDTEFTSRTPKDSPGIPPSAGAHQLFRGFSFVATGLMEDDGKPRATQAPLHSVVQQLHGKNLVFSDGYVVKETIGVGSYSECKRCVHKATNMEYAVKVIDKSKRDPSEEIEILLRYGQHPNIITLKDVYDDGKHVYLVTELMRGGELLDKILRQKFFSEREASFVLHTISKTVEYLHSQGVVHRDLKPSNILYVDESGNPECLRICDFGFAKQLRAENGLLMTPCYTANFVAPEVLKRQGYDEGCDIWSLGILLYTMLAGYTPFANGPSDTPEEILTRIGSGKFTLSGGNWNTVSDAAKDLVSKMLHVDPHQRLTAKQVLQHPWITQKDKLPQSQLSHQDLQLVKGAMAATYSALNSSKPTPQLKPIESSILAQRRVRKLPSTTL
MGNEESSPIDEATPPQTLTGRTIEAVAEYIRSGKANKIVVMTGAGISTSAGIPDFRSPETGLYANLARLNLPYAEAVFDISYFKEKPEPFYTLAHELYPGKYRPTITHSFIRLLQDKGLLLKLFTQNIDCLEREAGVHDDKIIEAHGSFARQSCIECKQPYPDDEIREHINNKTIPQCHNCEGLVKPEIVFFGEQLPAAFFENRDKPAEANLAIVIGSSLTVQPFASLPQMARDGTPRLLLNRERVGGIGSRSDDVCVLGDCDDGVRRLAKALGWLEELEALWATTAPKTAQDAKTASKKSRDEAFQEEMDKLTKEVDETLNLSKYHQERVRNERLPGESKEETNTTKPDPTEGNELNHVFVGGPRVDSFTPAAGSRADGEKSDNSKL
MALFFVIPFKSSCVGSDLSILSDMRADLEASTALASPLKFPGCGGFLSSVASAKLPERGGSYSFIVAGFWCAQKLSLARVCWMSFRRKTMDDIRWKDVPGRFGGRGEEGEEPKCSGVARCVGGVSPVVVVKDVRLRLAMEAADICFSFGLWAAGFLSLDIGPGARFSVFGFRPYRWLNPTVKIHSRRAKGNVKSTLSLKEINLLLASAAPQFLIRGASPPLRFTSLEKMASTFTATSSIGSMVAPNAHKTDKKLMNKLSSSSFGRRQNVFPKLRRSSPAVVCAAKELHFNKDGTTIRKLQAGVNKLADLVGVTLGPKGRNVVLESKYGSPRIVNDGVTVAREVELEDPVENIGAKLVRQAAAKTNDLAGDGTTTSVVLAQGFIAEGVKVVAAGANPVLITRGIEKTAKALVAELKKMSKEVEDSELADVAAVSAGNNAEIGSMIAEAMSRVGRKGVVTLEEGKSAENALYVVEGMQFDRGYVSPYFVTDSEKMSVEFDNCKLLLVDKKITNARDLVGVLEDAIRGGYPILIIAEDIEQEALATLVVNKLRGTLKIAALKAPGFGERKSQYLDDIAILTGATVIREEVGLSLDKAGKEVLGHAAKVVLTKETSTIVGDGSTQEAVQKRVTQIKNLIEQAEQDYEKEKLNERIAKLSGGVAVIQVGAQTETELKEKKLRVEDALNATKAAVEEGIVVGGGCTLLRLASKVDAIKAALDNDEEKVGADIVKRALSYPLKLIAKNAGVNGSVVSEKVLSNDNVKFGYNAATGKYEDLMAAGIIDPTKVVRCCLEHAASVAKTFLMSDCVVVEIKEPEPVPVGNPMDNSGLFRH
MDSSNDVALVSSEMEKFLCELLLDSSQPISERFRALFSLRNLKGPAPRDALILATRDTSNLLAHEAAFALGQMQELEAIPALASVLNDLSLHPIVRHEAAEALGAIGSEGNVPLLKNSLDSDPAEEVRETCELALQRIQHLKDAGNTDELAATEISPFKSVDPAVPATSCTSVQQLREVLLDEDKGMHERYAALFALRNDGGNEAVAAIIDSLRSKSALLRHEVAYVLGQLQDKVASAALSNILKDVKEHPMVRHEAAEALGSIADDRSVALLEEFTADPEPLVSQSCEVALSMLEFERSGKSFEPSCHHQRALQRGFLWLQSGSLPLAAKAFDQITAKNLHSWNTIIAGYSKGYFYDYVLKLFRDWRSDGNAVDSFNFGVCH
MGHTGSSSRRKHSNKKTLKGYRKKKSRSKSKKLRRHRDDLDSSSSDDESASSSLNSLSSSEGEYRSKRDRSRSQSGVKGSKKRKRRRYSSEDSSDDSLPVKKRKRSKKSKKIKKKKKKSSKRDGYVSSASSDSGSCSTCKDEDISSDELGSRERSRGRSREKRKGHRDSTKGRIGNRKNRSEARRSISPSSSYGSERTENTTMENNPVRLRSVITVANVENEEDDNMKNDELKEETVYDYDDYPSSKSNDSVELDGRFNYSPDKESVAKEVNSGSILDDNKGKESNVSDDLESILRQKALENLSRFRGGTKTKPVAPVDDKPKSDQTDVKQLTTRETVSMTPVSQPVPHRSRFTWRRDPSAATGKDEKAATYNEPHSSGSQPAELKLPTSRVDNKILNETSMVDIDNVDQKSTAVVETPSSAPKQEGSSKEQQNESNDNSQFEKKTMSVMRGGEMVQVSYKVYIPNKAPALARRQLKR
MSFFKKILKIGQENNKPKVYEHIKRGENPESQWEKVCELGDGAFGVVYKARHKVDGRLAAAKIIECRAEEDLEDFAVEINILASCNHPNIVKLLDAFYFEMNLWVLIEFCDGGALDSIILELERGLEERQIQVVCKKTCHALQYLHQNKIIHRDLKAGNVLLTMDGEVKLADFGVSALNTRTMQKRDTFIGTPYWMAPEVVMCETFKDTPYNYSADIWSLGITLIELAQTEPPNHDLNPVRVLLRVAKSEPPTLDIPSRWLVMSKEFSSFISRCLVKDPTKRASLSELLNHPFLTNISSPQPLVKLIAEAKADVTEEVEEPVRIFLFILNLLISNVFWFYENLNLVKTTASKSLNMSYWAKMYTLGCHQNCKKDVFIINLGSCLVELKVTYLLKDEGNQTPEINRRSAAISEASLTQRNNSDASGASLNNHETDSIGSSGLSPFHDVDVASIKSSDSKDTKSLDAQSSPASTKVSDIIPVSKVNEDSSSSEGSTSEKIDSDEKLRNNSPTQASVGDKPENVPIMTSQEENLNNEKAEKLSIGETAEKISVGDNVSEDGDQLTPLRSSSSSAHVSSTNTQQSSVSSVTNHDFVNQTKSTAIDTTDVDKVIESKPISDGLSTGAVPRGTSFHSLNKIPAELAAYNKIETESKSREDEALAIDMLDKVLSSPLASDGTKNPTPPQQTESSDSAVESLPDVLPSVEVQIDNDRTTRASTTSDENTSLHSLAATSDASSTDNTTATNDKQRIKNQHKTLKKTRRYIIDGVEVTSTSTKVIDDWDFENQKEKRVLRRQELQELRKLQRDEQRQIAALNTKLSSQLEQMTIKFEQEMANLKRRYVMEMDQMERGQKSQIEKLEQNQEHNRKELISTLKKEQDKERKQFFESLKMEQKELKFELERLPKQQRKEMSRRRKEELEVKHQNEEKLFFEGQTEKLRMGVRQMTETHKRDIAATERVCLLKKQDLQRSRECDIWKIEESHLHERYQTTKQQIKDQYHLQRHQLVIRHDKEQEQMHRHNKRSREELISHQQQEKVRLPKIQRSEGKARMSMFKRSLRIQSTYEGKAAVNEREKIKQFTITETKRMKAEKLKQHLKHETQLKELDARSEANMRELMQLQNEKRRMVVDHEELKIKELDEGFQEEMKMWKEQLKPRKKRLEDTFTQQLEEQKKFFNGPEPNSSNHEVKQRPPNDGATTFYKL
MQCWSFPRSSWVLGATRPIWGCLCVHPSYWASETGAMFPGGQVAPDPAPDHLPASQPIGHTLNLGQKGRQSAADPGSCGRYCELGVPCRHLEAMSKDATRTLGKGSCPPGPVPEGLIRIYSMRFCPYSHRTRLVLKAKGIRHEVININLKNKPEWYYTKHPYGQIPVLENSQCQLIYESVIACEYLDDAYPGRKLFPYDPYERARQKMLLELFCKVPHLTKECLVALRCGRECSDLKTALRQEFCNLEEILDYQNTTFFGGDCISMIDYLLWPWFERLDVYGIADCVNHTPTLRLWIAAMKQDPTVCALLIDKNIFLGFLNLYFQNNPNAFDFGLVC
MARWILHDRWEQERGARHGVRWGGTGRGGKATAVVKWASFASCTVCLCPHRRAHLASPVAPSPAPPPQTADRPPPGRDPRPNAHERTRAEAEAEAGARRPVVGAGGGSEAGRGRGRLRGRRGGARPRRGGELTACRAGTEQPGTTAAAAEANGGGDPGTAARRRWDLPGKAAENIAMGKEVVDMSTDEESDCVVICPPNGNVDHGEVVSGSHDEDSPERQETPYAIDSHMDSNGQEDVPVNQDSPKLIHEQESSLTSSPAKPAIAGQQGSSRTVAEPCTVAAERRSSRAGNCAPVSHPTSSGEKLSDKSSSSPRSMAKKSPSVTPRKPLQSDNTSHSQEEDSYSVTSSTVTSARAGKTKKTTVAVAPTFVCDNRAEKRGEFYTKLEEKRKALEEEKLQAEARKKEDEEEALRQLRKNLVVRAKPMPSFYQEGPPPKVELKKVPPTRARSPKLTRRKSCSDTPHTPEGGNGSAVCCRLHRHSIGNSKDVGSKAQCSPKGSSKTGSATKSRATKSREDLKATMKKVGQQSATNVAVKT
MGGFNEFMEYAECYYGVTSNMMTDLMLKIKAENVSTKAMDIEKEKEFQSLSKPIHICIVNGTNPVAYHLIPHLANGKIFGSEVEISIRLLDKPTAQVSLQGIQMEIEDLAYPLVRKIEVYENSRAAFQNASVIIFLETDAKDELTHLELLLQNHETYKRYAEEINEVALSNVKIILSGSGTVNFNSHVLVEYGKNINKQNIVAMSKLQERRAQASLARKMQVSTAGVTNVVVWGNCANNAPKSSYYIDVISAVVRKYDGAIWGPDWYSRALSELVYDKKWLTGDFVEEHATHNSELMNGLRHHSSLSEAASLSCLLHDWIQGVESENVYSLGVESEGWYGVSGCVFSMPVRFKDGSYQVVWDLELSDETKEKIKKIEVELKKDLRVAFKVEDHLENEVFSEDATLISSMMNQTESPSKTPGEKLEVIREEDSEEQQEKTE
MADTAVAAANAQQQQPQPAKPPAKVTKKATPASAASNAKANRIGGVEMRVPDRMEVDMARQDVLRVCNPDVKRPFSSIDDACDRLLPYHVLAEYDPEELELTPAEAQSGATSLLISRAQSWNDTLKAKTAEYVGALEKHINTYNSVMKKRADGEMRGEERLLVEKYLLVDERQKLADARAKIEAKERAEREAQEARVKEALAQAEKARAEAQARAEAQAQAEAARAKALAQAEAAQQAEPSQQVNQAFSPEIDIDTDALQPSINGEGLENLEGWESSEGEEEYEEGQPSKEDEEDEEEDDNPDSLFAEDDGMDNTYEGKNVGDTSAQNELVDEEVLQFNLRELMSRD
MASFLDLESSGDGEEVSGCASHFAFGCELNSTTRSFTFQVNEEDDSDHSLVLSTVCLTASAKDECNIVELVGRDYQNKEIIVPVANLKSSCLPMVSLHNFELEPPVTFRLRSGSGPVHLSGRHQIFHRRDLSEFSEEEELSEEDESVEEEEELSPIKPAKKQRSS
MAMPIARCLPRLLPFGVGQGEAELGRAFTSQALQSIQASPLFDNSRYPFAEANRTNLQFLKHQGSPFCKRASALSNYRRCATASSTGIAEQASSQGENQMASSTPHNDESISYLSQAEASAIDELLMGELGFSIDQLMELAGLSVASAVSEVYEANHYRRVLIICGPGNNGGDGLVAARHLCHFGYKPTICYPKRTNKPLYQGLVTQLESLKIPFVLPEELPSKLKDQFDLVIDAMFGFSFHGIPRPPFDSLLRKLVAPNGKKAEEVGVPPIVSVDIPSGWHVENGDTEGTCLRPDMLVSLTAPKLCAKMFKGAHHYVGGRFVPPAIVEKFSVRLPSYPGHSMCVRISPTESQPVDIAALRLNYVGFELLEESAKKDPFEQFKTWFDEAVSRKVSEPNAMTLATASENGQPSARLVLLKALDERGFVWYTNYDSRKAAELKANPKACLVFFWEPLHRSVRIEGSVEMVSSEESDSYFHSRPRGSQIGALVSAQSSVIPGRHVLDKANEELNAEYADGKFIPRPAHWGGFRLIPEMIEFWQGRESRLHDRLRYTREGDSNGQKTWKIDRLSP
MEAVITVDVLRRAGADVAVASVDPGSAQVGGAWGVKLAADALLADLADAEFDLISLPGGMPGSSNLRDCKLLENMVKKHAGEGKLYAALCAAPAVALGSWGLLNGLKATCYPSFMDKLPSEVNAVESRVQIDGNCLTSRGPGTAMEYSVVLVEQLYGKEKADEVAGPMVMRPHHGVEFAMKELNSTSWNVGEAPQILVPIANGTEEMEATMIIDILRRAKANVVVASLEETLEIVASRKVKMVADVLLDDALKQQYDLILLPGGLGGAQAYAKSDKLIGLIKKQAESNKLYGAICASPAIALEPHGLLKGKKATCFPGMWNKLSDQSECKNRVVVDGNLITSQGPGTSMEFSLAIVEKLFGRERAVELAKTMVFM
MVDLDDEIGDLDPDAPKDEISQSLAAYSPKTRSTLSQLDEYQIDFELVVQLIARIATDEDLQAYSNAILVFLPGIADIRTLNDMLLGDPRFAKDWLVYPLHSTIATDDQESAFLIPPRGMRKIVLATNIAETGITIPDVTCVIDTGKHREMRFDERRQLSRLIDTFISRANAKQRRGRAGRVQKGLCFHMYTRFRHDNLMSDQQTPEMLRLSLQDLAIRVKICKIGGIEETLGDALDPPSAKNIRRAIDALVDVRALTPGEDLTPLGHQLARLPLDVFLGKLILFGTVFKCLDVALTLAAILSSKSPFSAPFGQRNLADNARAAFRRADSDLLTVYNAYLGWKKTCQSNSGIGKEMQFCRKNFLSQQTLSNIEDLKGQLLVSLADSGFLPLTDEERKALSRQRFSGGRGRRQQHFFEIPGRVNMHSDNDVVSASVIAWSFYPKLLVRDTPGMKGMRNIGNNQSISIHPSSVNRDHLDIKWLSYYHIMQSKTVYRAHETTAADPFAIALLCGDVRIDSKDIMAGI
PDGAGGSGTPRAPKPPSSSMFELELSEEPGEEKAAAVLPAACMQQLASSNWKERFSGLEAFQKAVEEMEKSQMPCQALVKLLEKEPGWEETKLPVLQKKLHLVALIARKGDFSRACAQVVLPGLVGKVGDVICGGEAKGALTAVAEACALPWTAGEVTSLAFSQKHPRTQAEALNWLAKAGEVEALVSTIKGALACVHPDVRASAFALLGTVSLYVGAPLRGFFEGEMLPLLSQIDAELEKMKGQSPPAPTRGSSKLCRGSGDEGKAGDPQGHGGAELVDIRPRITSALVAKMQARNGATRQEGLEEVAGILSSAGRIQPHVGDLPAALRACLQDPDPALVQQTLSILRSLAPAMGPGIRQQVRGLGLPLVALFRDSKSHVRAVALVAVNAWAEQLSTQDWLEGEASGEERREGDAFQRQELLGWLAERLPALRAAPSDLRRGVPHLYACLGDGNGHVRKAAQEALPFFMMHLGSEEMADAAGQLKPATRDHVVALREAATANPPAKPPGPASALSHQAPASPSPAPPGDAVPGSTPAQKPRPKDATAGSAAVSVRGGPEGGKAPLKASQKDGANKPSPIFIIVPHGKEQRAKDERGRKVLRWNFAAPSPKYTEQLKAQMGPCVSSWLQEELFHSSFQHHIKALTVLAKHLEEEKDGVISCLDLMLKWITLRFFDNNTWVLTKSLEYLKLLFAVLRREKYQLTENEAASFLPYMVMKLGETKEVILREVQAVLKRACWVYPAKKMFSFVMEGVRSKSAKQQAGCLAQLGYLVQAYGVDVCQPSPAKALKAIAALLGDQDAATRTAALNVIVAAHRLQGERVLKLTGNLSEKHMRLLEKSLEQAADRPAGSRAPQAQERRTHVLSSNGRRGTAAEPSCAYSTGADVEATQAATPNFQPPPASGHPPGLHSTVASTINFIIHHVASGDVDTIIQALAQIDEILKQEDKVEAMSGHINQFLIATLRQVPGLAPPGVGFSSLEEGPGIQLSGCILRNMTLLFQTESLAREASTGVLKDLLHSLITLMLDSLVEDLEEGQEVVQSINLLMKKVLEQSDQTRLFSALLSLLQDSLTAAASPPKFPELVAKCLWRITQLLPRTISTVHLDQLLLDLHLFLKALPPETLKQCPSQAPLRALKTLLHTLGRLAGPEVLDHLTMIENKGESELEAHLCRAVRLSSPPQAAGETDTEAAQGVFRAAGKAAKGKVNDILAAIFKKIGCKETAREGLEELYEYKRKCPEEDLEPFLENFSLLFRSYVKHGLAVMGMEREGKQRLSPGTGIPLSARVPSPTRTASSPDGRANGEAVGPSFCLSRLKLMRRRCGGTKSCSQLPLPRRPPKPEDPLSLVSREKLGSKLPRYVKTQDQ
MGTGGWPVLLAALGAETTIGVAGGGLSPLVFFRAGTLARLEEQRDEQTSRNLTLFQAACRGYLARQLFKKKKIQDLAIRCVQKNIKKNKGVKDWPWWKLFTTVRPLIEVQLSEEQIRNRDEEIQQLRSKLEKVEKERNELRLSSDRLETRISELTSELTDERNTGESASQLLDAETAERLRAEKEMKELQTQYDALKKKMEVMEMEVMEARLIRAAEVNGEVDDEDTGGEWRLKYERAVREVDFTKKRLQQEFEDKLEVEQQNKRQLERRLGDLQADSDESQRALQQLKKKCQRLTAELQDTKLHLEGQQVRNHELEKKQRRFDSELSQAHEEAQREKLQREKLQREKDTLLAEAFSLKQQLEEKDMDIAGFTQKVVSLEAELQDISSQESKDEASLAKVKKQLRDLEAKVKDQEEELDEQAGTIQMLEQAKLRLEMEMERMRQTHSKEMESRDEEVEEARQSCQKKLKQMEVQLEEEYEDKQKVLREKRELESKLATLSDQVNQRDFESEKRLRKDLKRTKALLADAQIMLDHLKNNVPSKREIAQLKNQLEESEFTCAAAVKARKAMEVEIEDLHLQIDDIAKAKTALEEQLSRLQREKNEIQNRLEEDQEDMNELMKKHKAAVAQASRDLAQMNDLQAQLEEANKEKQELQEKLQALQSQVEFLEQSMVDKSLVSRQEAKIRELETRLEFERTQVKRLESLASRLKENMEKLTEERDQRTAAENREKEQNKRLQRQLRDTKEEMGELARKEAEASRKKHELEMDLESLEAANQSLQADLKLAFKRIGDLQAAIEDEMESDENEDLINSEGDSDVDSELEDRVDGVKSWLSKNKGPSKAASDDGSLKSSRSALHSLGKEGKGADERPASALSSLSYRKRLALKDSIGGTGDEDSLFTTLSEQPASPERPPRRARGGPGPRSEKSEEPDACGSVLSGAGGRASRGLEKRWGSDLDRASAVSAPVSRASSATRRGSSEDGARSSMSFSLSGSPSSRRSTSRLDSLSRTLSPSLSRASALGRESPDSRLSLGRSCLDDWDDGASVALSEAHSQYSHPSLARSLSVPPQPRVSPSATDEPPSSSIRPVSRRSYLDPDLEAAINEVLSYKPVPFHRSSLEPDSEDEDRKSIQSTRSAQLGPPERATSIRRSASAADVSRSRSSRKSRSKRRSSSSSSSSSSSSSSSSSEDSSERRRRRRGALERARRNPNPEEREQSLNLPRLHPVALLSQATAAQV
MGQSGRSRHQKRARAQAQLRNLEAYAANPHSFVFTRGCTGRNIRQLSLDVRRVMEPLTASRLQVRKKNSLKDCVAVAGPLGVTHFLILSKTETNVYFKLMRLPGGPTLTFQVKKYSLVRDVVSSLRRHRMHEQQFAHPPLLVLNSFGPHGMHVKLMATMFQNLFPSINVHKVNLNTIKRCLLIDYNPDSQELDFRHYSIKVVPVGASRGMKKLLQEKFPNMSRLQDISELLATGAGLSESEAEPDGDHNITELPQAVAGRGNMRAQQSAVRLTEIGPRMTLQLIKVQEGVGEGKVMFHSFVSKTEEELQAILEAKEKKLRLKAQRQAQQAQNVQRKQEQREAHRKKSLEGMKKARVGGSDEEASGIPSRTASLELGEDDDEQEDDDIEYFCQAVGEAPSEDLFPEAKQKRLAKSPGRKRKRWEMDRGRGRLCDQKFPKTKDKSQGAQARRGPRGASRDGGRGRGRGRPGKRVA
MSDADRDSVSPDGSQASGSVVSKIDSVSGSLGPSLHSQRIARAKWEFLFGTTSEDSASAGSQEVELVTPSPADGARSPKTGIIRRTIKYSETDLDAVPLRCYHETNIDEVLAEQEEADSAFGSNRSVLGTSGTDNSPMGGPLYERTDGEEEQELEEEEVADWASVRMQGDSPTETMTDSHPALKSPIVVPGPRRPSEDGLDTFSRHFESIMESHRAKGTSYSSLDSEELLTSSQPIFTFDIPTLTLLKRKHVPPTVILIPSEESSGTPPRTPGTLSQAGEVTREEIGAKSLGVWDPNIPTCRENNWGGGFEFLGCEKPTAHLASDMDLELDLTEPLCLGSTDTLTNGNKADLEAAKRLAKRLYNLEGFKKSDVARHLSKNNEFSQMVAEEYLRFFNFTGMSVDQALRVFLKEFALMGETQERERVLSHFSRRYHSCNPNTIPSEDSVHTLTCALMLLNTDLHGHNIGKRMSCMQFIGNLEGLNDRQDFPRDLLKALYNSIKNEKLQWTIDEEELRKSFSELADGRTDSSSRTMKRVPSCGNPFLGVAQQPGALVYKNGFLVRKVHADPDGKRTPRGKRGWKTFYAVLKGLILYLQKGEYRPEKQLSDEDLKNAVSIHHSLAMRAADYSKRPNVFYLRTADWRVFLFQAQNAEQMQSWITRINTVAAMFSSPPFPAAIGSQKKFSRPLLPATATKLSQEEQVQSHEARFRATSSELAELRSNAPDRKVKGRELEEYRQRDEYLEFEKTRYGTYAMLLRAKMRCGEEDLAAFESRLFDDNGLQRAHSSPTLQQETSQQSGSKGKRSEGQGQRHSYRQAV
MLRLQMTDGHTSCTAIEYNYMSKISLNTPPGTKIKLSGIIEVKNGFLLLDDNNTVVLGGEVEHLIEKWELQRSLSKHNRSNIGTEGGPPPFVPFGQKCVSSVQVDSKELDRRKTLQMMITAKPVGDNDEFEKQRTAAIAEVAKSKETKTFGGGGGSTRSNLIVSAGGNRNREVFQKEKITKPEGKNEGVYRELVDEKALKHITEMGFSKEAARQALMDNSNSLEAALNFLLNSSKQKPTQGPPPRGKGKGRGRLRPEDEEELGNARPSAPSTLFDFLESKMGTLTVEEPKSQSHPQHQIQHRMLNTEQNGIKDYSHPRYLPRNDIRQPRNEKPPRFQRDSQNSRQVLEGSGLPRNRGPEKHSSLGPEQWTEDKNKCDRPYPRNDRLKDIGYPAASHQSDFSFKKRDNAMQSRLGKGVSFMELSENSSIQDTTDDNNQKRGKKENQIHSPDNFYDMKTRTISNETFSLKNEQRFVMNSDYQNPVRTDNFNALPNGDTEHLQKGRRVGPIKSPGPSVAAPFEHKLLYYNAGPKRRSGPIKPEKILEPSVPMEYGKSWRPGDECFALYWEDNKFYRAEIEALHSSGTTAVVKFCDYGNYEEVLLSNIRPIHAEAWEEEEDAYEQTLEFRRGGDGQPRRSTRPTQQFYQPPRARN
MSEEDRNVFTSIDKKGGGSKQMDDLNQKCPKRKTSKLKGIPKLEDANDAGTKNSQQCTLILTEGDSAKTLAVSGLSVVGRDKYGVFPFRRKLLNVCDLNVNQIADSAEVNAIIKILGLQYTKKYETEDDFKTLRYGKLLIMANHDSDGSQFKGLLLNFFHRFWPALFKRDFVEDFITPIAKATEGKEEVSFYSLPEYSEWRMNTDNWKSYTIKYYNGLGTLTSKEAKKCFSDMVRHRIRFKYNGADDDKAVNMAFSKKKIEARTDYLMKLMQDKNQRKQQGLAEECLYNKETRFVTLKDFFNYEIVCSWNLHSIPCLVDGLKPGQRKVLFACFKRANKREVKVAQLAGAVAEISAYHHGEQSLMGTIVNLAQDYVGSHNINLLLPIGQFGTRLQGGKDSASARSIFAQLSQVTRTLFPAHDDNVLRFLYEENQRIEPEWYCPIIPMVLVNGAQGTGTGWSTNIPNYNPRELVKNIKRLIAGEPQKALAPWYKNFRGKIIQIDPSRFACYGEVSVLDDNTIEITELPIKQWTQDYKEKVLEGLMESSDKKSPVIVDYKEYHTDTTVKFVVKLSPGKLRELERGQDLHQVFKLQAVINTTCMVLFDAAGWLRTYTSPEAITQEFYDSRQEKYVQRKEYLLGVLQAQSKRLTNQARFILATINNKIVLENKKKTAIVDVLIKMKFDADPVKKWKEDQKLKELRESGEIELDEDDLAAVAVEEGEDISSAAKAVETKLSDYDYLVGLALIKLSEEEKNKLIKESEEKMAEVRVLEKKTWQDLWITDLDNFMSELTSRRLARKLSLRRTATRWYAMICQRRVTWSSMKESISIRTMTVWSVRMSSRS
MRDEDFCCAVCLDFFVEPCIIECGHSYCRFCIESHLNINEKCPLCRAHTGNPIRNRQLESLTMSYVSSRNISTEYYERMKSYQKKLLLQNRALVIIWTELNKRPGHSTELCNLVRNVQDEELKSEIMWQVKQQVGVGLEHTGDLQEENVTIRLKNSSSQQ
TILSPSLHFSSLTSPPCLYLRHRSTQSSSNLLTNMNYLRRRLSDSNFMSNLPNGYMSDLQRPDPPQASPAVSPGPPERRQTTSQSTSSGFFSSISNAVKQTTAAAAATFNEAADRASGPARAKTLLVIDDQLTDWAKFFKGKKVHGEFDIKVEQAEFSEINLVAHATGGYSVDIDAMRNGNKVTKCFRPDFVLVRQHAFSMAKNGDFRNIVIGLQYAGLPSVNSLHSVYNFCDKPWVVSTRVPPCWRSALVSVQRFAQLSRLYKQLGPEEFPLIEQIYYPNHREMITTPGFPVVVKMGHAHSGMGKVKVDNQYDFQDIASVVALTKTYATSEPFVDAKYDVRIQKIGSNYKAYM
MAVLAPLIALVYSVPRLSRWLARPYYLLSALLSVAFLLVRKLPPLCNSLPTQREDGNPCDFDWREVEILMFLSAIVMMKNRRSITVEQHIGNIFMFSKVANAILFFRLDIRMGLLYITLCIGLVFLMTCKPPLYMGPEYIKYFSDKTIDEELERDKRVTWIVEFFANWSNDCQSFAPIYADLSLKYNCTGLNFGKVDVGRYTDVSTRYKVSTSPLTKQLPTLILFQGGKEVMRRPQIDKKGRAVSWTFSEENVIREFNLNELYQRAKKLSKGGDNTPEERPVASNPMEVPDGESKKDK
YASSIDDILEDEEHYADQLKEYLFYAEALRAVCRKHELMQYDLEMAAQDLASKKQQCEELATGTVRTFSLKGMTTKLFGQETPEQREARIKVLEEQINEGEQQLKSKNLEGREFVKNAWTDIERFKEQKNRDLKEALISYAVMQISMCKKGIQVWTNAKECFSKM
MESARETRPTVAAGAPASKRVQERPKSQRRRRWRKGKAKASRLTHSMDLRTMTQSLVTLAEDNMAFFSGQGPGETARRLSGVFAGIREQALGLEPALGRLLSVAHLFDLDAETPANGYRSLVHTARCCLAHLLHKSRYVASNRRSIFFRTSHNLAELEAYLAALTQLRALAYYAQRLLAINRPGKLFFEGDEGVTADFLREYVTLHKGCFYGRCLGFQFTPAIRPFLQTISIGLVSFGEHYKRNETGLSVTASSLFTSGRFAIDPELRGAEFERIIQNLDVHFWKAFWNITEIEVLSSLANMASATVRVSRLLSLPPKAFEMPLTADPKLTVTISPPLAHTGPGPVLVRLISYDLREGQDSEELSSLVRSEGPRGLELRPRPQQAPRSRSLVVHIHGGGFVAQTSKSHEPYLKSWAQELGVPILSIDYSLAPEAPFPRALEECFYAYCWAVKHCGLLGSTGERICLAGDSAGGNLCFTVSLRAAAYGVRVPDGIMAAYPATMLQSAASPSRLLSLMDPLLPLSVLSKCVSAYAGGEMEDHSDSDQKALGMMGLVRRDTALLFRDLRLGASSWLNSFLELSGHKSRPNLVPTEEPMRRSVSEAALAQPEGPLGTDSLKYLTLHDLSLSSETQDTPELSLSAETLGPTTPSAVNFLFRPEDAPEEAEARDEISTKEEKVYSVRAAFPEGFHPRRSSQGAIQMPLYSAPIVKNPFMSPLLAPDSMLQTLPPVHIVVSPGQGSYGTRKERLATGRLGSEQPFSFAILLNTKGQWSPLGLESVRMANRGWVSGGREKLGGGQSLILQRSTPPSASCLCPPPYPHISPSLPSPTLFIPYPSCRPARWTPCWTTRSCSLGGYAAWASP
MLLRTAWRRAAAALPAAQGPRPEAPTRGLRLRVVDRAPQSAVPSDTATAAEAETVLRPLYMDVQATTPLDPRVLDAMLPYLINYYGNPHSRTHAYGWESEAAMERARQGVARFYRSRKKHLVTTQTEHKCVLDSCRSLESEGFQVTYLPVKKSGIIDLKELEAAIQPDTSLVSVMAVNNEIGVKQPIAEIGRICSSRKVYFHTDAAQAVGKIPLDVDDMKIDLMSISAHKIYGPKGVGAIYVRRRPRVRVEALQSGGGQERGMRSGTVPTPLVVGLGAACEVAQQEMEYDHKRISKLAERLTQKIMKGLPDVVMNGDPEHHYPGCINLSFAYVEGESLLMALKDVALSSGSACTSASLEPSYVLRAIGTDEDLAHSSIRFGIGRFTTEEEVDYTVEKCIHHVKRLREMSPLWEMVQDGIDLKSIKWTQH
MLPNSLIPTALPKAQFRAVVTCGYGSDLYPLIEPLATFTDDEPDESPNAPLSPQHHHHHQRHDSQAGANATGVMGGSSSGTGAGAGTMTGLGSNTAGTSAATSARTKKLGQVKALLPVVGKKMVDWTLDRVEEAGVFDVLVLSPSSLASPIAHHLRARRTAPSTSNLPSGTPSTRIELEEVPDAVARQGSVAVLKWATEKGLIKSDILLVPCDLLLVPTPMTTISLASLIDRHRTDDNLMTTLFYERAAGAVAEARKDGPSEILTIYDSKTSTLLDIREMDEFDDDEIPLRTSLLERFPSPTLSTTLLPCQVYIFSSLIFPLLTSPNNARRLSHMESLREFAGWVARLWWRNSGKDAVGYRDVRSAQREDGLAMGRSTTQAPLSLSHPSKFPFANSPQSLSGPQTGANTPALVSRSSWLRTSISNGPNNGEWDHGLLSKAAIGGAGAGGRKNDRAATGGCKLVIWKSHDGWCGRGNTVAGYVELNRSALKLLPAQPPATNTPQGVFISPDSWLHSSVHANLGEKVGVKRSIIGRGCFVGRLTKLTNCVLMDGVHIGENCKLDNCVVSTNVQIRDRAQLKDCEIGQDYIVEADASIKNEQLVVELD
MEETWGGGFPLSVLPLGLQGGLTQNLLSCCSTHSHTPGSGRGWAEESCWGVGGAQREVQRAHPSPLAPSLRAQEATEFLSEDLLQVEQRLEPAKRAAHNVHKRLQACLQGQSGADVDKRVKKLPLMTLSVTMAESFKELDPESSLGKALEMSCFIQSQLARVLAEFEIALERDVLQPLNKLSEEELPSILKHKKSLQKLTSDWNALKSRLNQATKNSTSGGTGLGGGPGGTSAANKLEMLKEEEEELKRKVEQCKDEYLADLYHFATKEDNYANYFISLLEIQANYHRQSLNSLDTALAELKESHGAPISPMVDTPVAKVYGVALEEHLKELGRDVALPLEACVMMLLAEGMREEGLFRLAAGASVLRRLKQTMAGDPSSLEEFCSDPHAVAGALKSYLRELPQPLMTFDLYDDWMRAASMKDPKSRLENLKEVCARLPKENCTNLRYLIRFLAKLAKEQEVNKMTPSNIAIVLGPNLLWPPVTEGDQAQLDAASVSSIQVVGVVEALIQNADTLFPGGASQGRALDPSPTGPGGVTRWLWGSDDPRASIGLRARVLRGPVSEPENPPEAPAQAEDLSRKGESPQS
MSSVSLDHYYYLASDLEEERIKGASSLLKELVEADNQKDYDYALNRLIKGLSSERASSRVGFSLALSELIVLLIGRGDITVESYLNELYKVLEKVAPNKHGKIDKQTLFGKLFGIQALLNSKIVKNDDYSTLKMILRRLLKLSSTKPWLRETCFSTICSLLVQYDLVKDFEIINYLLSTLLENKVILSLEGILVHLTIPWKARSKLVLSTDAYKQNGDQLWSQGNPLMVKNLPQLSLVLRQGAVDEDQKGKQRGWTPNLHTVWTLIIDELINTSIDEPPKKKKKSKERAADKEERLTLERFWAPIIDENFFSSDSSSQKKYWGFSVLLAVLEHKDLKPSHVKFLFSPNLMANLIHQSANNDRQLNKMARKVLARICEICKEAEFVVPTLKTLLRHNVKFDRMSKTKTISTIIDNSDGFVMDEVTDFIINWANTLQPDYANFLQDYLSILDQLLHFVRDKKGSLSTTNITWVQNIVDHLIKVSFFKVPNTQEFEAISNTAYERLISILSEVLSQPPTDGSSWPTYIVNKLVDLEKNSGLQLRHSLDDELEQFKTEGLEILSTLEEQLKDISDEKKAMHIVCFQILYSLAILNVFAGDADSINMIQDISTAYDKMVSNEERVGVEILVEIIVSFVSQDSSLMKKLALVVWEHIVNEVELSHLQSLFDILKVQENQEGKEKLFDNKNEEVEDEDEDEGEGEDGDDNENGEEDRESVKGEVSIDEIDKKTNEALAKVLGLSSKVAEQHETNSGQNSSYEEDSEDVSMDDEQMMAIDATLANIFKERQHALISQGNGKKKQQKQDKDTVVFLKGRILDMLDTFVSKRSTDLLNVEIVMPLLNLMARTNTLQLGEKAHKLLKTKVCRARIEVKLSDEQIFDLKRTLDQIQRFASKSTIKAVSNGCNQSSIFIVKTLLSGSPDPDALIEDILKIYTMSLLNWYRTPGNKTQPGMFFDLINWLYSKKR
MANAEVFDSYFRRADLDKDGRISGQEAVGFFQGAGLPQMTLAKIWQFADQGRTGYLSRVEFYNALKLVTVAQTGREITPELVRAALTGPAAAQIPPPRINTPAGQHGGPGGSPAPALSSQGAPSVRAPGPAAAYNGFDVQSRSLQGSNGGLRPVSMQGNGLSSSQGVYGAPVVQKFSPHTNSAPSAPLPQGGFGAPARQLAPQTNSLSTGGTGVPQLMNQTSSLPRYPPSAAQVQVPPAGLAQQGWARPPASGGAPVRPSLGSLFTTNSAWPSKDANPEGANQGPGSTSVSAGPTVLTTPSAGQSRPLTPGSAALTPAGSNAGSGTTSKSQTLDATSTNGGGFNSGIDLFSSGFKATSAVGTPGTSVGSSPASNMFPGGQATKPASVTPPAQQNKSASATPPAQNKPAPLDESMFSAPAVPSMQGPPQNGLMGMGAGAGSRPHGVLTVGDSWPQMSASDVQRYTRVFTKVDTDKDGKITGNQARELFLSWNLPRGVLKQVWDLSDQDNDSMLSLREFCTALYFMERFREGRVLPSTLPSGIHPDNLHVPVASIPQGPAVPRGPGVSEGSLVQQGSGAQSAPIWRHIPGAPQQASVATGADPAGAPMPPVKASPTLQMPERAVPAPGEVAPAAVQEPYKSKVPALEESLVGQLSRDEQEMLKTKHKAAEEADKKVFELDKEIQDYKEKTELYRTKLQEIILFKSRCDNQLNEVKESVATEKREIDTLSKKYDQKFKQAGEISSRLQAEEAAFRDIQEKKMELYTAIAKLDKGGDDNETLENRANLISAHLDDLKKTLYERGKALGVKPKSAIPIEVSTGFEGVPDNAMEWVEDWFNFTDEGFTNVRDIMDDMVEVPSTTKSAYSAPWGNGESLFDDGFDFSSEPTISDFKTGQDEEPFSTSNKVHADFRSAESTVFKSDFDYDPEHDVSTSDIHHKDNAFGARLPSARFDEGEAGGSTFGGEATFDTVSESGFGQGRNSFNSRDPFGDSSGAWAINDDDSNADFRASWVQARSSAPSTQTSMDLSSSRGQTRFGRERGSIADSLDLDPLRISSPRGNLFDGSIRIPSPGGFDSSRRESVSSPGARGFGGLSSPGWSFDRNGNGHDDYKSAFGAFDSPKSNAFGSPRNAFDSPKNTFGSPKNSSSFFGNSSFDATPSFFGGSPGGSKRDNPYSGSTFSRFDSFTGPGSPAAPARGSGGSDDHHMMGYDGEKSIQRFDSNSMKPDRSRGFGSDDESDPFGAFGDSGPFSAGTAKQTNVWSAF
MTCFFNGKLPNYLSNKVMGIYLNTEGIGKMLGGFSGKCSGSIKSIVRHPELPIIASCGLDCYLRLWDTKTRQLLSAVFLKQHVMHVLFDSKFDIKGVDSSLPSKGKTQTEILSEEVEELPLKRKKSSRNKEHTEDGSERKKKSKHSKERKKSEGRDGGEKIGSRDERRKSKLKKKDSRSIPEL
MASFAPQGTFQQPLSTEELRFYGQLFKSLDPESLGVVTGDAARSTLEKSGLPPLVLGNIWNIADSNATGFLTQYGFAIVMRLIGHVQLGRELSPDLYQTFGRLPSFNNGAPAPQQRSLPEQYTGTAQSIPPLTNADVTKFGQIFDQTAPTGILSGAEARNILLKAKLPNHVLGQIWSLADKNDLGRLNKSEFIIAMHLIQVVLSGAVTTIPSSLPQSIWDVANNTIQSSPAPSITSVLNTPIQRQLSSNLTGPSTHAVPVEQWAISPDQKQQYDRIFEGLDKNSSGFLSASESAKFLMGSKLPQNVLANIWDLSDIQNSGKFSKTEFAIAMFLVNKKVQGVELPEIVPDSLIASAGGVAPNSRSRFSPQPTQSPQPHPSQSVKPKLSSLDELSGLFNSVSPTPPAGQNSHGNFKSPPIAPPSRNNTDLGGVKQFVPSSTFGQQFLEKEANKQEAPSLLEESSDDEDDNVPETIGVRRQAPPIPNRNEKANLNYEPNYGALKSVQDTKPSTVRQVSFQEAPKTQQYIPQPNSDLLADSNPEVSRDLSKANTDIANISNQVSSLTRQTSELNDKRDRAQAELERILKLKEQIQLKLSNLQTSYSAEVSQVKLLEEQLAKESSQTEQLRQEASLQEATFHTSQTKHKEMEEKYAQIEAENQGLKQQLSYYTSSNSELKLKLEELEKQSKQSSNILSVTSQQFTIAQTENQQLGEKIEQLTQELKDSELKSHELQTSTEQLDHRKTELLERNKTLEKQLEAYQADIESRSSQLQEAAREIQELELKNSKLNDGVEQKKVELSNLANTSQSQEGLSATAGTLVGTAVAAAAAGAAGAAIFSKENKNNLEDAAKQSTIGSQTEKALSVNTAETSVASLPQSDYQLAPESTLTEQFSLPLVRPESLTSSVQNNAPQSVRDESEVRSSISVEGEYSNKQPQESSPEEQRPLSSEAGSYELVEAEKEHSEFPGEFPAQSEDTLDENSTAFTTANAFADSSNASNVGENITSSDVATSVDVEKSIQSNQNDSSKNSDISAESDKIQDRYPKIETTEDEGAADIEVNDPLPEEKLSSVTDKVASLSITPGVVEPIPTAENSQFSFEGESSEFDNEVSKRLDSFQKPTSEPDSETSSDEDGPEDLDKKVHPDVTASAPVEVKEDQEATSEDDEEFHDTVEEFPTPRTVPVFSNNPFPLFSKNDDAGVPVLKDDHVEPAHDVVKEQDEFAQLEEAALDTSVPGKFELPKSSVPAFGDEDVQLTQGTANEQDEFADLVAPRLEAGEEFDEFSKLEEAPIEQTDQLNDFENQFTNDFSNQFAESNFFNSQTQTFNDTQGDTEGSKSDEWEVLFAGFGNAKQETFAPPVQEQQNQESFGQTGFGSSFDINDSGNQAHDLAIEELVGMGFTKESAVKALEKSNWKLEDATNYLLDHA
MSEKSGQSTKAKDGKKYATLSLFNTYKGKSLETQKTTVAARHGLQSLGKVGISRRMPPPANLPSLKAENKGNDPNVNIVPKDGTGWASKQEQHEEEKAPEVSPAQPKPGVAAPPEVAPAPKSWASNKQGGQGDGIQVNSQFQQEFPSLQAAGDQEKKEKEANDENYGPGPSLRPPNVACWRDGGKSAGSPSSDQDEKQLGQDESTAITSEQNDILKVVEKRIACGPPQAKLNGQQPALASQYRAMMPPYMFQQYPRMAYPPLHGPMRFPPSLSEANKSLRGRGPPPSWASEPERPSILSASELKELDKFDNLDAEADEGWAGAQMEVDYTEQLNFSDDDEQGSTSPKESSSEDQTAKTPESTENRKEVDEASSTKSSSQIPAQPPVTKSPYGKGPPFNQERGPSSHLPPPPKLLAQQHPPPPDRQIPGRQGPFPSKPPVPDNDEIWKQRRKQQSEISAAVERARKRREEEERRMEEQRKAACAEKLKQLDEKLGIIEKQPSPEELREREREKERERELEKEKERELEKEQEKQREMERARQQEKELEQQREKEQELQRLREQEKEGEPKEQEKEEKVEPQEPVVEPATENQESENNCKKEEEPIFTRQDSNRSEKETTQVVQEAEPESGAQPRPGYFKQFQKSLPPRFQRQQEQMKQQQWQQQQQQQQQGVLPQTVPSQPSNGSVPPPPHRPLYQPMQPHPQHLASMGFDPRWLMMQSYMDPRMISGRPAMDIPPIHPGMIPPKPLIRRDQMEGSPNSSESFEHIARSARDHGISLSEPRMMWGSDPYHAEPQQAATPKSAEETGDARPETAMDHEHMTAAYPVEHSQLETHSKTDVARDSTETEEQKFLSRSLEDVKPRHVDTNTQSACFDVIDQKSLPTSAEERISALESQPARKRSVSHGSNHAQNAEEQRNEPSVSIPKVINRCMDSKETVEKPEEKPRKDGFLRSSEGPKPEKVYKSKSETRWGPRPSSNRREEGNDRPVRRSGPIKKPVLRDMKEEREQRKEKEGEKLEKVTEKVVKAEKPEKKDLPLPLPPPAPAQPQPQPLVSPPVQPEPEKPPSTETSTLTQKPSQDEKPLEPVGSVQVEPVVKTVNQQSVAAPTVKEEKPPEKVINKDVGIERSRPDSRLAVKKDSSLPTRTYWKEARDRDWFPDQGYRGRGRGEYYSRGRSYRGSYGGRGRGGRGHTREYPQYRDNKPRTEHVPSGPLRQREESETRSESSDFEVVPKRRRQRGSETDTDSEVHESASDKDSVSKGKLPKREERPENKKPVKPQSSFKPENHVRIDNRPLEKPYIREEDKSKPGFLPKGEPTRRGRGGTFRRGGRDPGGRPSRPATLRRPAYRDNQWNTRQAEPPKPEDGEPPRRHEQFMPIPADKRPPKFERKFDPARERPRRQRPTRPPRQDKPPRFRRLREREAASKTSEVLVPSNGTANNVVQEPVNPPADISGNKTPDLSNQNSSDQANEEWETASESSDFNERRERDEKKNADKSSQAVVKAGESVLPPKREIAKRSFSSQRPGVDRQNRRGNNGPPKSGRNFSGPRNERRNGPPSKGGKRGPFDDQASGTAGADPVSGNSAHHQEGVPNGAGQKNSKDAAGKKREDTKPGPKKPKEKVDALSQFDLNNYASVVIIDDHPEVTVIEDPQSNLNDDGFTEVVSKKQQKRLQDEERRKKEEQVVQVWSKKNIGEKGRSQTSKLPPRFAKKQATGTQQIQAPPSAPVPVSSSAPGLTAPAAAAPASTPAPVPILASATALVPVSTPAPVLTSCPAPVPTSASAPVPASTSSPVTASSSSQPSVPAPTPVLASASTTVSVPILTSASIPILASALAPATVSSPTPVVSATAVPSISTPAVPASAPTASVPLAPASAASTVPPPASTVQTQTQTQTHKPVQSPLPPSAPSSKQPPPSIRLPSAQTSNGTDFVAAGKSMPTSQSHGSLTAELWDSKVAAPAVLNDISKKLGPISPPQPPSVSAWNKPLTSFGSATSSEGTRNGQESGVEIGIDTIQFGAPASNGNENEVVPVLSEKATDKVPEPKEQRQKQPRAGPIKAQKLPDLSLVENKEHKPGPIGKERSLKNRKVKDAQQVEPEGQEKPSPAVVRSTDPETAKETKAVSEMSAEIGAMISVSSAEYGSDAKESVTDYTTPSSSLPNTVATNNAKMEDTLVNNVPLPNTLPLPKRETIQQSSSLTSVPPTTFSLTFKMESARKAWENSPNLREKGSPVTSTAPPIVSGVSSSASGPSTANYSSFSSASMPQIPVASVTPTASLSGAGTYTTSSLSTKSTTTSDPPNICKVKPQQLQTSSLPSASHFSQLSCMPSLIAQQQQSPQVYVSQSAAAQIPAFYMDTSHLFNTQHARLAPPSLAQQQGFQPGLSQPTSVQQIPIPIYAPLQGQHQAQLSLGAGPAVSQAQELFSSSIQPYRSQPAFMQSSLSQPSVVLSGTAIHNFPAVQHQELAKAQSGLAFQQTSNPQPIPILYDHQLGQASGLGSSQLIDTHLLQARANLTQASNLYSGQVQQPGQTNFYNTAQSPSALQQVTVPLPASQLSLTNFGSTGQPLIALPQTLQPQLQHTTPQAQAQSLSRPAQVSQPFRGLIPAGTQHSMMATTGKMSEMELKAFGSGIDIKPGTPPIGGRSTTPTSSPFRATSTSPNSQSSKMNSVVYQKQFQSAPATVRMAQPFPAQFAPQILSQPNLVPPLVRAPHTNTFPAPVQRPPMALASQMPPPLTTGLMSHARLPHVARGPCGSLSGVRGNQAQAALKAEQDLKAKQRAEVLQSTQRFFSEQQQNKQIGGKTQRVDSDTSNPETLSDPPGTCPEKVEEKPPPAPTITTKPVRTGPIKPQAIKTEETKS
MLPIFLLVSMAILGATTILGIATNLVIVVVNLVDRVKGKSLNPSDLILVTLGLSNMTFQFSMTANDFLSILWSDLYFSDAVYTTFITLLLFPIFSSFWFTVCLCVYYCLQIVIFTHPFLVQLKLKISQLVPFLLATSVFISVVISIPGIWSTYRDPPISNISNNQSLEMELPKLSFTYLFYSNIIGCSLPLVFVGISNCLILKSLISKSTMFEKNKSDVYSPRTEARERAARTVGCLLLLYMAFYISEIFMFVDFFPPGSPGFCTCLMVIYSYPPTQSVILIFGSPKLKKALLNLLHFSKICGMEQIETPKILSVSF
MPASATLFDKKCKPLLELGTGPYNTIRWNPKGKFLCLAGFGNLPGDMAFWDYANKKQLGTTRAECSVTSEWSPDGCYFMTATTAPRLQVDNGIKIFHYNGSLYFKKMLDKLYQAEWKPESPERFGEIPELAKSFDSLKVEETKPQGQGAISSKSASVRPPAQKPAAYRPPHAKNAAAVQAELFGGSSTEQMSKNALKNKKKREKQKEKKAAAAAEGS
MPSNSPPVVEGALPTRATGRTGGTAALINDTDSPPRRRPRVDSDVSRSSTLAPHQQQSTQQSTKPSPKRFKFGADDSSPSHSAMSTKMKGKLPEVIDLTQSNSYRPYTGAKKLVIKNLRPAARNEQLEQYYKRTNQELVDALQDIFNGGRPRVPLERLYRAVEDICRRGQDHELELYEILRRNCEEHLAHGVLRSIKFRGGNTDVDMLRSVLQHWRVWNSQIMTIRSTFSFLDRTFLLKEKGYPSINDMTISQFKRMAFPSRDDPNGQSPGGRALRGIYDLMYYDRLGDERFDAALLKDSIMMLHVFNIYTKYFEPRFIEISEHYFEEFAEERSASSLKEYILACESLLKREDYRCNEYNLDSTTKKQLLDAAHGILVKNYSDKLLNVESLSKLLSDYEVDSMKALYDLLRLSGIQKKLKEPWSAYIRKTGAIIVADKERGDEMVQRLLELKRSLGLIVRDAYGGDSDFVNDLRNAFGDFMNDRSIAATWTSGTSKVGEMIAKYVDMLLRGGIKALPKAMLSDNKDRAAAEQSGLASAGDEDAELDRQLDQALELFRFIQGKDAFEAFYKKDLARRLLMGRSASQDAERNMLRKLREECGMNFTHNLEQMFKDVEVAKEEMEAYKQWSEGTGVDRAPVDLSVMILSAAAWPTYPDVKVHLPDDVAKQIERFDQYYKNKHTGRLLNWKHALAHCTVKAKFPKGTKELLVSAYQAIVLVLFNEVGLEGFLTYEQISHSTNLQGGELVRTLQSLACGQFRVLTKHPKGKDVNPTDTFTINKTFVHPKIRLKINQIQLKETKEENKATHERIAQDRRFETQAAIVRIMKSRKEMSHGELVAEVINLTKNRGAVDAAQIKKEIENLIDKDYLEREGNTYTYLA
MSTIEGFPYQIGRELGEGAFASVRACFDDKARVFAVKLVNKNYVAQKMNMSVWTRRITSEIQLHKICNNHKNIIHFYASGDSPTWRWIVLEYAQGGDLFDKIEPDVGVDEDVAQFYFAQLMDGIKFMHSKGVAHRDLKPENLLLDFNGNLKISDFGFAALFSYKGKTRLLNSAVGSPPYAAPEILGQYDGAKVDVWSCGIILFALLLGTTPWDAAYDNSEEYVFFRDCNERPSYHPWNQLSPGAYSLIMGMLRHNPQKRYSVQRVLQHPWLHTNISFRSSSGACSDPIALASRLMLKLRIDLNVSAIPTETTKTRIEDNAATSMTQPPARIEDSLLDSRNEYSTLSQPVMDSTVFTATNIDTDPALSQFCDTTEFLESLTQKAKRFEDICPPERMTRFYSRSSETVILQHLYDCMRKLAVSVTSKKETKQTVLYIRLHDKRKCQLQGEITIQSIAQGLKLINFNKRFGDPLEWRKFFKIVASSMGKSIVLTY
QFKKEVMVDGQNHLLLIREEAGAPDAKFASWADAVVFVFSLENEASFQEVWQYYSLLASYRSPSEVAVGLGGAGLPPPPGKISSSNPRVIEDAQARELCSDMKRCLYYETCATYGLNVDRVFNEGDRAAPAQRGPPFLSPVCPLDPGNRDKNCPALGGEASNGGHTSDYSSSLPSTPNISHRELRSEASVGIGTPSSLHRGAKRRTSLFTNRRGSDSEKRSLDRRGNSAGSGRDIPIKQSFLLKRSGNSLNKEWKKKYVTLSSNGFLFYHPSINDYIHSTHGKGMDLLRTTVKVPGKRPPRAISACSPSSSINGLVKDVGGGQVPEGGAALSPSCRESSKGGELRYTPTHTHTHYSRDCNSTPTTSHTHTHTHTTAVTVTAPPLPHTHTHTLQKLTPPSKTEGSTGQAEAKRKMWKLKTFGSLRNIYKTEEENFEFIIVSSTGQTWHFEAGSFEERDSWVQAIESQILASLQCCESSKNKARMDSQSEAVAIQAIRNARGNSLCVDCGAPNPTWASLNLGALICIECSGIHRNLGTHLSRVRSLDLDDWPRELTLVLTSIGNETANSIWEKNTQGRRKPTCESSREGRESWIRAKYEQRLFLAPFPSPEIPLGQQLFQAVQEKDLGAVLLLLAHSTKELINTCSGDGERRTALHLACDLPHVVITQLLVWVGA
DDSEEDGIAIFQTRGEPLGAPLRSACRKQEFAQLHQEFRKAVVCTSLSMTNHGDDCYFYYYSTCTKGDSCPFRHCEAAMGSEIVCNLWEESRCFRKICKFRHMEIKKKRSEIPCYWENQPAGCQKPHCAFHHEKPRFIDGIYVPPSKVSILKKEVEEEAHQVEPPPPAPAPVSNPANPQLRGVIKAETLENVPSPTHPPVVISTVDDEDEDEDDDSLNFGIKTLEEIRLRKTLKANLKKIDDAVNIDVPLKRRLAERLGRKLTVSEDDADTPKENCGDAKSPGEIRIKTLEEIRQEKAARSQGQAKDANVEVASTKAPSSTKRAAKILPSPPLRTFSEVLHAKKKEKEQRSTKEPEAATSEKSKTMRNMGTQGKMPTQPGEVRVKTLEEIRKEKAERMQAKGEEVRTEKSYSTGDELPKKRMLRIRKAVAPGAFSVSDKTAEAKERSSDPVDTETSAASVKVHSSEENRIKVKTFEEIMREKRLRMQQQELSSVQCDEPSPATTPKPALVPKKEQSLSKVRQRGSIASPSEPISAPKISLSGAHQHVALQQEDGFSVSDARQEEAISLSVEKVETGSSTSVRKDCCLPLKQKVCLAPPPVPQAAPNLTSKEPHDVVLKTSPGQVAEHKEYRCCEVMKKRPPGLLYIAVRPKLNVKPSVMKPAAPVKLCQKRKAVETQRSAIAEVKPLNSVPTAVEDQPKDVLRMHSEPANPMLSHTVMAPKQPSQGKARRLSSVSARAGGAPEDDFDELISEFTDDRIEDEMELDPCKGGDDLLLELSEMI
MAGAKKSTSKKDLKTKLSNKIRKTTKKMKDSKLCKSMKSKRMKLKEEISTENKETKEEITFCSSSCDNSQSQEDELMPSPYKKYKLEQMSRMLESVNICPLLPDDCELFPIKKNNESALLAMKSTSSGVKLHGCAKVSVICGLCVINGFTLSVENSPQVIMAPLTHVATTVRPIAVETKQCRKDIYKKYKTAVSNIKDTLDKYEVILLFQSTSIQTLSYPGYPDIFTPSITEVKDFRVLCKQCFLCSTSRYFIEHNSYTEAVNSLRSHDNNTQSYPVIVTAGGKNVGKSTFNRYLVNRLLSDHKHVYYLDCDIGQSEFTPSGFISVTRIEQNQPLLSPTFTNEVKPMLMCYYGHNTPSGDPDFYSSCVQFVLQSLFEVLNGNLDGPLVVNTMGWIRALGLQLLIDTIRMVNPTHIMQFQTAKDSRNLAPMTKEFVSSMTGWLTPQSHACHELVTIATSITPLEIIKYMAPDYRNLAMLSKLSQIADACVNRDSSINQKLTRQTLLGKLQSAQPFKISLKHLQVYNATDSQVKYKHVLAALNASVVALCISPESKQDW
MDAPTPDAPAATAPTPAPASPSVKPKRERKKVEVFQVVDDAPKKSLDVKPGRGTKLCEIPNVAFKLSKIPRKEELLKFVYRILYKGVGKQQTIKRDIGEFSGWTFENDGERAVKEDLLSRAFKDTLHDLLDLFELPRGSGAEGKKEAQVARLMTWLDAPKASGKKSLEEAEAKKRAAKEKKRERTAKKTAAKAKKTAAAKSSAGGSAKQAALIKKLKAENAALRAKIAKLTGKEEEPAEEEEEEEEEEEEEDEEDEEDEDEDEEDEEEEEEEDSDEEFTEKPAAKKPKPAPKPAKQQSPSPEPSPEPSPVKAPSPAKAPTPAPAPPAPKTEPPKPVEPTPAPAPAAEPTNPPPTAAELGSAVRRLLVNADMEQVSMKSVRKDLETKFGMSLSDRKEEIKRLVTEFLESR
TVRPKDAVTHNQLSAFGEYVAEILPKYVQQVQVTCFDELEVMIHPDGVIPVLTFLRDHTNAQFKNMVDLTAVDIPTHQNRFEIVYNLLSLRYNSRIRVKTYTDELTPVDSSVSVHQAANWYEREVWDMFGVFFANHPDLRRILTDYGFEGHPFRKDFPLSGYVEVRFTY
MRTSWADSADNSAIGSGNGNFSAHPPRGAYVPPHLRNRSLSSEVPAVSHSPAPLPANDRGNPGGAAPHQGGGYFKADQGRQQGYGSGYQTGGGWNGRGAGRDRGRREVNPFENDEADDKSLEQENSGINFEAYDDIPVETSGDNVPPPVNTFAEIDLGEALNHNIQRCKYVKPTPVQRYAIPISLSGRDLMACAQTGSGKTAAFCFPIISGIMREQYVQRPRVARTAFPMALILSPTRELSCQIHDEAKKFSYQTGVKVVVAYGGAPITQQLRELERGVDILVATPGRLVDLLERARVSLQMIRYLALDEADRMLDMGFEPQIRKIVEQMDMPPPGMRQTLLFSATFPKEIQRLASDFLSNYVFLAVGRVGSSTDLIAQRVEYVLESDKRSHLMDLLHAQRENGIYGKQGLTLVFVETKKGADALEHCLCVNGFPAASIHGDRTQQVSVFLVQFMYKVKSMPTFLLR
MESHTTATLSASGANVAAISNSHLAVGQLPSMQPLPQIRDPEWLKVEVCREFQRSACKRTAEECRFAHPSKNIQVTTDGKVIACYDALKGRCTRDSCKYLHPTYQIKQQLEV
MAAARAAEDKAARRREAQRLVAHILAEEENVRDAWASVTNDELPDDEDREEDHEMEVALWRLREVLRVKRDREERAEWERKRSGEVVEPRKERGEGEGRAETNEAGEGQSTAKPAFLQKHYKTGPFFLETNEDGTYKEEIYNRDYNRGTEQDQVRRLGLPGPMQVRRGEFGKASRSKYTHLAAEDTAAGMARELRQDRELADVLRRNEHRKT
MSSARGLDGSSDGEWDFNWCDVGWLRENFDHSYMEEHVRICHFRNHYELTHKNLMVKNLKRYRKTLEREAGRLEAAKCDFFPRTFVLPSEYPLFVEEFKRSPGNTWIMKPVARSQGKGIFLFRKLKDIIDWKKNGSRLEDQRDENQVERYVAQRYIENPYLISGRKFDLRVYVLVTSYVPLKAWLYRDGFARFSGTRFSLSSIDDQCILLTLGCTLQGTASSFLFSISHSSMPF
MEVSCLELALEGERLCKVGDYRAGVSFFEAAIQVGTEDLQVLSAIYSQIGNAYFHLHDYAKALEFHRHDLTLTRTVGDLLGEAKASGNLGNTLKVLGRFDEAVVCCQRHLDIARDINDKARALYNFGNVYHAKGKSICWSGAEPGDFPEEVMLALREAAEYYEANLAIVKELGDRAAQGRTYGNLGNTYYLLGNFRKAVASHQQRLLIAKEFGDRSAERRAYCNLGNAYIFLGEFEVAAEHYKRTLQLARQLKDRAVEAQACYSLGNTYTLLQDYERAIDYHLKHLIIAQDLNDRIGEGRACWSLGNAYTALGNHDQAMHFAEKHLEICKETGDRGGELTARMNVSDLQMVLGLSYSTNNSTISENEAIDYNLNGARPRMGRRRSMENLELMKLTPDKINGQKWNSDILNKQPKPSLVKSSSKLFFVSRLRGKKHKAGGSSKVLQDTSNTLNTSQTPSQGPQKRLSPEMLGDEGFFDLLSRFQSNRMDDQRCSIQDKGSRLSLSSGSESPPRAIRKSLSESANVSGAQGRRLEDPSAAAAGGSLPGLRLNHNSNQAVLSHLMANTDNAEPDDDFFDMLVKCQGSRLDDQRCAAPPPPVRGPTVPDEDFFSLIMRSQAKRMDEQRVTLPSAAAARPASN
MTILPKKKPGSGVGGPDHADDSDRRSGSDPHQHAHTHAGRTGSRPRASPPPWSYQGNAASRQASSRPQQASSPPVGSVSPVGPGDGRDSSGGMVAGTRGDLVVSAGVVGCGGIGSCCSGPGLSKRRRQPGVTGPGGIGSPQDTEEGAGNNSEDEYENAARLQSVDPATMEQQELWFEKALCEKKGFVIKKMKEDGACLFRAVADQVYGDQDMHEVVRKHCMDYLMKNADYFSSYVTEDFTTYINRKRKNNCHGNHIEMQAMAEMYNRPVEVYQYGTEPINTFHGIHQNNDEPIRVSYHRNIHYNSVVNPNKATIGVGLGLPAFKPGYADQSLMKSAIKTSEESWIEQQMLEDKKTATDWEATNEAIEEQVARESYLQWLQDQEKQARQPRKASATCSSATAAASSGLEDWSARSPRQREADPAHSDLTSPPASNNKPPSPAGAALILSKPPSPCAPGPSNQSRHHLEYRAIMQEMSPTAFGLTDWEDDEILASVLAVSQQEYLDSMKHQSGSMHRERETSPDSS
MVLAAFSPRGDQFAIGAGDGRLKTWDVASGHVCAEFSEIAASSSQALDGHLALNYKSLAWGASSKKKKKKASLIVLGTGGGDVLAWDPILGELTWRTNDCNTGGVTSVCFAKNQGSLFSAGIDGIVCELEVASGKILSTLQCSKSSITNISSSPDASLLLVAANELRLFDMRTRKRLRKFTGHASSVNVTVFTEDGRYVLSAAVGDRNIAVWDTNEVGKEAKVALAMEHPAVALDSWGFEKDGTERKILAVSETGEAYIWSGLSLEELGKAEPVRVRVGSKNSGKASKQSILLGRLVGAGSVVVARGTTVRPSFETVALPEEGVVVLPPSEQGNLLLSQSEPTIKRGGHDAVTVLGADNAADASLPKPRIEAGDVKKRKRREANVASEAEPSQGSSYVFAALEDKADGATPMEEDKDEQTMEERLMALGLVEDKRTEGNAFENAEVVPPKSDSLEVLFTQAMRSDDKSLIEQCLCVSDTKVITNTVRSLSPKDACTLLRLAISRLEESLRETNMFQVVESRLHIFRPLLALSGRLDLIVAKIKANETSKSVEQAEVATAVYEEDEEEDSDQEVEDAMADEDEDEDEEEEEEERMDEDKPHLENGGSFSDDESDQSND
MCARKLKYSSGDELPVSMVSAGTANTRRLTQQQLFATPEEAMREGNRQEEERRRRQAAEYQANKYGPGYGGGPGDGGGRMYEQGGYAAGGGYGGRMPQNQYGYGYQGAARPAAPGAPVGPPRTGYSGSSGSATPMAVPQQQYPRPDNSFVNHSPTRMGNIRPQSQPQAHVQPPMQQHRPLSQVYSQSPAMASGHAPVSGHASAPMHPSGQMGAAGPMTAPSMQNNAPVHSMPPSMGHPGPRSHQSSIGHTAPQSHQSSMGHSAAQNHAAPMGHGMAPVQSHASSQSHGTSRTHSSSPAHGVGQLQGNPPRVPQAPPGLPGHGKPIPPSAQSYNLPARPQPAQQPHPNHTQAKPATVPNEDPDAITAKKLFMNHDVRKMERLTAEELQHLLQNDDNSQFCMSSVDALISLFGATRFGTVNLSEFTSLYKRVKKWRMIYVDNDINGSFTLSATEFHNSLQELGYLVPFEVSEKLFDQYAEFMNNQNSKELKFDKFVESLVWLMRLTKVFRNYDEHQDGIATIHFKDFIDTSLYLGKFLPR
MSQRGDRGEGHARRPGRSSSFSGHRGGGVGGAGKGGGGPSGGQPPLSSSRSFRKPGNGHGGHQRVVNQPDTTGFQPAPAPGPLQTPPPRPPVPQNVPVHVPVSAPRPQNHDSSGVQAPSPSPASENPVYIPLPKNIPRAAPKAPSKSSNAPAPQGAPKGESSKGFNLQFGSINMNGLPQFPARTTSAPPNLDEQKRNQVLPEGLKVAPSMPVPPAVKQPHPLPQQQQPVPQQQQPTPQKQQQLLPMPQHQHQPSTQQQQLLQQQQTRKDALGPSQSNTVSTHVPSQVKRDVHVSPSIPNVTPLRPTVQSLPGMPMHFHPQQPQGPLQFGGHNQGVVPSSMQMSMGLPGGNVSQVQQQMYVQNLQQHQLQQMMHQGQPMMYPGQLQPQLTNVGLNMAQQYPQQHQNKLVAPRRSGVKIIDPHTNKEVVLHNKPVQRPPSNVATQSQQASGFAAPHMGYYPSPQQSYNQSGMYYPSTTGVSQLPTGSQAPRFTYPATQAGQPIAFMNPSMSNTLPASHKDNTAAPAASGQSHITGKLHQGGLHMEKSIPSVKISTPPVKPDTPKLRVTEHATPHQQKDNEVLSGIVVSNKSNEKESKAPSATEKHSTAVTQPLLIQATKLETDAVTSPVANSPSFLSGADRKNKEVIQRADSVKESKKNASRKDSKNSPQHPHSVSPAEELKVQSSMKFGDVVGPKEANSFNSNNELNLTSTASNLTAVSSESRVSPVVDASEANSTSINASDDPSTDIRSAKLSSESTGEVVAAAESGSDITQKTSPESSGDKISSKCAENESVQTCTMDLVQQTSVEPPKPDNSDATACVTDHEELQKDSTPSIPDEQSIVNRSHGNTEVSPAFVDGNAPSAADSATSSESTIHISNDKDDMSIQDAGSAISSITPSMLPVDHSVTSEGQGEHADAVKDQSSVDQSSAAPTGSIQPLSREKPTAELTRTKSSSGKKKKRKEMLSKADAAGTSDLYNAYKGPEEQSESSATAEGADSSSMVDGTDVLPEDSEREVSAREDDGKKKVEPDDWEDAADMSTPKLHSSGSGNQASVVQVPDSDTNEANGRKKYSRDFLLTFAHQYPGLPVGIRMDNVTSSLFKDLVGKSYVIDREPHPSPGRGSDRPTSRGDRRGAAMDDDKWTKLGVPFSPGRDAHMDLTNGPAVMNYRGAPGVNHGVLRNPRGGLLVGPMQSIAPQIPRSGSDADRWQQKGLMPSPVTPMQIMHKAEKKYVVGKVSDEEQAKQRQLKAILNKLTPQNFDKLFESVKEVNIDNVATLTGVISQIFDKALMEPTFCEMYANFCFHLAGALPDFSEDNEKITFKRLLLNKCQEEFERGEREEAEADKTEEEGEVKQTKEEREEKRVRARRRMLGNIRLIGELYKKRMLTERIMHECIKKLLGGDFETLDEENIEALCKLMSTIGEMIDHAKAKEHMDAYFERMRSLSTNQLISSRVRFLLRDSIDLRKNRWQQRRKVEGPKKIDEVHRDAAQERHAQSSRLARGPVASSAPRRGAPPMDYGSRGSGPALVSPGSQQAGSRGMSSHSHGFGHQDIRFEQERHQFDGRTVPLPQRSVKDEITLGPQGGLARGMSLRGQPPLSNVELPSVDNRRVVAGANGYNSVASTPREDTSSRIPDRISGRTAPATQSAGSSHRLASQEGRTGNKSYSEDDLREKSIAAIREYYSAKDEKEVALCIEELNAPSFYPTVVSLWVNDSFERKDMERELLAKLFVGLYSGGYNLLSKPQLIEGISSVLGSLEDALSDSPRASEYLGRLLARFVLEKILLLQDVGRLIEEGGEEPGYLVREGIAADILGAVLESIKVEKGDAVLNEAKSSSNLKLEDFRPQHLKRSKLDAFM
MALQRHHLSLLFIMFSFVACHSTVLFDDGSTFKDFIKQKSTDVLSLKKFVKLGDISSSLKTVNVNDYGARGDGKTDDTQAFNDAWEVACSSGGAVLLVPENNYLLKPFRFSGPCRSNIEVQISGTIEASENLSDYSEDLTHWLTFDSVEKLSVKGGGTIHGNGNIWWQNSCKVNEKLPCKDAPTALTFYKCNDLTVEDLTIKNGQKMQVSFQDSENVKVSGLTVTAPGDSPNTDGIHVTNTQNIQISSSVIGTGDDCISIVSGSKDVLATDIICGPGHGISIGSLGAGGSKDFVSGITVKGAMLSGTTNGLRIKTWQGGSGSASNIQFQNIQMDNVTNPIIIDQNYCDQETPCEEQKSAVQIRNVMYQNIKGTSASDVGVQFDCSNNFPCQGIVLQNIDLQLEGGGGAKASCNSVELSYRGDVIPLCP
MKLFVTVGSTGFDELIDAATAPGFLSHIVSLGYTSLLIQYGSSKDIFLRNTKDYNGDGLDIQGYDYKATIEQDVKHADWIVSHSGAGTILQALRLHKKVIVIVNESLLDNHQAELAQAMAMKKYVLYSDISHLSEALSMAPTKHLEAFPEPNRRLFASILDKQMGFP
MLWFGHIRSRDSDEAAKKMLRMRLPGKRSRGRPKRSRNPVLARGIRRYSWSAMFTSKAMYKRKTKTTETKVKIKKKIKIKERPRATVWKTVGGDKNGGTRVVKLRKMPRYYPTEDVPRKLKSHGKKPVCQHKRKLRRVVFLKQLSSVPLLDITGMKIPKTLNDAYFKKKKLRGPRQQEGEIFHTEKKKYQLTEQRKEIQKEVNSKLLPLIKKVPQLKEYLRSSFYLTNGVYPHKLVFLNGFPNLLLRGSTPFYLQNCLNPCYTVVRVNTRF
MVRAKKMDEKRGATLQIEGLSLIQWKVVTGLQTLQDAIRTLSSAYIKHTNAILGEHGAGLDVDATLAKLGDNPLLTLGENSAQEKIQVEAGPIKKERKKRQHDPNAPKRPLTPFFLYMQTARPIIANDLGSVTVKGAVGAEGQRRWQTMAEDDKQLWTDAYKDNLRLYHARIHSYKAGNLNAKEMDDNEANQYAAEHDISIPEAMTDVQLLGEATGTILADEIEPENEPELEHESEPEPEPEPEPEPEPEPEPEPEPEDESTLPQKTPKPKSSRKSKQKTTVNPTEAQISVNSPSNEPKISSEKVKNLEKKRKRGKKTQEINENEEASVDGSRTAPKQRKKKAKND
MSNLHFKLYAPYRNRREKDKNAPLMTLVLRSSSPAHRSRTPEDNIAVALDLSSNRVLHYHRFNKASSKVNFPLNILQDPKSRVELRYDLTDTGIWVCSPQVPQLFTDNFDYQTQYDLIKGVLINEEFLGNQIHAHVANSRYCSRVYNFHSYDVVSHDILSRWTHPFVPEITIDEPSFLENYSLLRHNLYLHNTCTLGKNSQVLDCSLIGRGTKIGNRCKITNSVIGNGCTIEDDCVIDGSYIWDGVKIGCQSTITKSFICDSVQVYSGVMVNQGCVLCDSVHVGPKIDLESGTVVHLSSTTDDFDDGEPELSTDFYLGPYLHVLQIKPYDIAQLGDQGKGYVWEKDNGSETGSDASLVLQMWGIMFIYGSESETSSMDSADEDEQDPIMDDDLTTFQREVKESLCGGIEENIQSDNLVLEINSSKYAYNMSVKDVVQTVTKSLLEIATEKTANDPTQYFTNLKMILTHYVPLLLNYNKNGSSQLDCIYSLEGFALNSEATMNCLVKVLMFLYENDVLSEEVILHWNSNPRDNSGTFSPANVREKVKKFIEWLEEAEEEDSEED
MGSAAVEKTAEELRKEIEELNRQQWEITERLRDPRGLRRGLAANISNANATGIHTRRNHSALTNPPRRPRGVPERDRADAEGDDQPPPKRRLSSAVVKVKDGELVDDSKEKAINNEQADKEDGAEDNFIDDKRLQKGPAGLRRDSGRTFRADVEALPVDQVPRVLPKDEDPNLVKRNKRMFVQLLGTLEKFREEDMHLSSTKAYMRRSDSLRRAEQRAREESERLRQQEREQLAEKRRRDLALRARVTAKAEEKKLELLFLHWSEHHKRLCNFLRTKSEPPIFYLPAKPLEGDPTLVDQRKERSFQEWKDARRAELSEYQKHIEEQYLANVEAELERWQNANARSNTSRVNNAANLQETMDKELESHRQAHGPKNTSRIPRGGEVDEDVEDDDDMLMMMDDVLQQPEADDDIKDAGNAVPLEGGSN
MEENKQSFVPPTTMFADKSLILWTLCSVLVPVLITLWCNYQRSRRQLYHKDIFCKSKHNWQDTDLFSQPTYCCVCSQHILQGAFCNCCGLCSGEDCLKKADRQFQCKEIMLRSNENDQNGMPHHWIRGNVPLCSYCLICKLQCGNQPKLCDYRCIWCQRTVHDECLESLEGEKCDFGEFKSLIIPPGYLNDISEMHKNKNIDYGKLALPFGTHWSPIIILANTRSGNNMGEGLLGEFKMLLNPVQVFDLTKVPPAKALQLCILLPDNCARVLVCGGDGTIGWVLDAIDEMKIKGQEQYIPQVAILPLGTGNDLANTLGWGAGYAGEIPVAQVLRNVMEADGIELDRWKIQIMKRGYYHLRTPKVFTMNNYFSVGPDALMALNFHVHREKTPSLFSSRIINKAVYLFYGTKDCLVQECKDLNKKVELELDGERVDLPNLEGIIVLNIGYWGGGCRLWEGMGDETYPLARHDDGLLEVVGVYGSFHCAQIQVKLANPVRIGQAHTVRLILKSSKMPMQVDGEPWAQGPCTVTITHKTRAKMLYYAGEQTDDDASSTSDQEHTRETEATDEDL
MCVVSTCVCVGRSVCLCVWRACISGRVGVRAWCVRAWVWRVFSPRRLRRSGSIRGVTVPRRLTPGAARPAGRGREERCGGSAGSTRGPGAASRVPPPLATPAGNWDKWQRGRRALLPRSQRRAALPPGPAADEDRARGCDSGARGPGPEDPFRMPEEGSPRRTPQSVPYQDIPHLVNADGQYLFCRYWKPSATPRALVFVSHGAGEHCGRYEELARMLVGLGLLVFAHDHVGHGQSEGERMVVSDFQVFVRDVLHHVDVMQKDHPQLPVFLLGHSMGGAIAILTAAERPGHFSGMVLISPLVLASPESATTFKILAAKVLNLVLPNMSLGRIDASVLSRNKTEVDLYNADPLICRAGLKVCFGIQLLNAVSRVERALPKLTLPFLLLQGSADRLCDSRGAYLLMESAKSQDKTLKIYEGAYHILHKELPEVTDSVFREINTWVSQRTAAMGTGSPP
MAPGPAPYSSRTSVMNSSGRNPMNYPSVPPHTSISAASRRPLQRQHRSMDGLGVLDAYKDSLDYDMMLQPSPPKPLHQPSYLPLEISTSQHHHPPHHHPTQFQRGQSLALSNPIPTQNAFWQHNNSMATTSVQDYDLMQPGISRIPTGTGSGLNIAREYEQLKVEYDTMMEKLNQTMNSIKTFWSPELKRERQMRRDEATRIAQLERMVQSGGGGGNDYGLGSSEALQLRMELRERDERIRQLTTALESGSGGMDGRIRELEDTIMRLQDLLTTKETQSMMASQDPSGRQAIENALRRIDEKQARIVELEEELMRQRMGRSNQPRDFTDKNLSGHEMATMRMKMDRSEVELAEKKQELFGCQTRMQTAEETANEMRGHLQLLKDQLTNREQHNTLLQGDVDALRQKLDSKNKQLEQKDERVAALERDLSSSKADVSDKGELIRQTEMKTSQLIGRVDSLETTVREKEQELDRAKIRLLSHPDVVKEKEMTEKIEQGERERQRLAEHIDQVRRNAEKDAMEQQKTYQNEMTQLKATIENLQKELSDRDILLESQNEKIGDMNRDLVQAKKRLDDAMVDKGTDELRRDVEGARNEVEKLLKMVHSLEKENLTLTAQCKQLKRDDTPRAGTTSAPSAPGTLTRSTSAQNNMHKRIEELEEALRESVSITAEREVHLSQQKHHLQQVSSQLNEARKEITELRRTKQNPSETGDRDQIIRAIETERRQHLEQLFQLKQEALLAAISEKDTHLALLEKSRGPRDEIETIRRHKDALIRKLKQENERRVLVSHPDPVISMNAMASVIPGAPLPAPVIPGTIGIPQHSQHPPQVDHDDADGIWA
MGSNYDQFILFGDSIIQHSNSQERGFGLTPALQQEFVRRLDVVNRGFSGYNTVQALHVLPRIMPDPKLARVRFMAIMFGANDACLASAQNGQHVPLDEYKQNLAKLIRHPAVAAHSPRLILVTPPPVEERRLEAQVKSQGYAELNRTNECTKQYADAAREVAKELGVACLDLWSAFMARAGWRPGEPLPGSIELPENDALRALLHDGLHLSPEAYRVFFEKAVEVIAETWPDQISERLPYVYPAWDDADAWAAVGLHMGGRDVVRHE
MSGFYKGVAAEQETLFTTADKKLMRSTKFPASYDTKVDMKKVNIEVLKPWIATRLNELIGFEDEVVINFVYGMLEEAVEASKTSDSQNESTLDPRKVQLNLTGFLESNATAFTEELWSLIISASQNQYGIPEKFILEKKEEISKLKDRTEASKEESKTVTDHSNRRESRRESTYYDSRERNGKRTSRSTLDRKRFHDASDTERNRYGRSPSPHSRFSEKPRGERYDIRSYSRSHKERYEDRYRPTRRRERHYRTRDDEGFDEFGRSRDGRWRESRTSYREKHRYDRDALSSESDSGTQKHD
MTDAIAMETAAATARPGAARKRRWNQSQPCQGEGPSDLKFARLRFDGDGGAKGAWEHLDLVLSLQSKELSLERKIELAVEFLTTLPNNSSCSIQLLRLVSFIGNWLQSILNFPENSKKILHIFDPALDSRCWAILRVCVEKKPSISISLNLLKSLSRVASHGLGRVDSNTSCPDNESIELFEQVFDCMSLLFSSNTRAFFNAGVDLWASCAIEVVNLAQKVSAKKDNFCPVLQKLANCLLGQFACFLRFYANPKNIFHAFVDKVLGPLLELLVLLNSQAHSSEHKQTGTMLKIVEDVFSNGLFHPQHLSGYFGLRSLNKSSAAKDIKGSYHRHLFQRFKGIKTENKAVLLAGFGYLFQLFVRRARNQRTTVAPSRTTLGTLHKSNDGSEEPQHRESLFEVFIMFMEPIVLECKSYSQKDFSKLGVTRLVEVHCMLKSINVMLITLIEEKIYVPTEDTLEGSHFNFLQDIYSVLILISEKMYKFWMSAVHLEDVNIKKIVPLMFAEIISAVGNFLEIEYKVLGDDLVKLWLMIFALSAINTSSKDIEPCFLLASKISSLSAQVICTFSELRQVSRSIFSLCDAVRAFRVEGPDGVHGSFSVASLSSQECLGSLTTLLSSETLMGAIRTSIKSMPQGQSSRCIEELTSDLTETLNWMADCSFEDDVSKLREPSIARKSIFCQKAELLGRHLSEVYASILDSITVTVSNSTLVGKSVERLVNAVRRNFSHLVRNKSKNINGFISSIMGKNVSKKLHANRQKIPSFSWIFCLFCRLYISCRSLYQQSIGLMPPDVAIDATKLVGNPFIVCSGKEWTNPTNILGKGYFALIDENSNSLLDVIESLSESLSTNCASFAPLVYIFHVMVLQRLNDLNRQIKAFQFLLEDDAWQIDNKDIGNTRLLKESCSLEAAKLMSFVMNYVKLLSSGETGPFGSYDVSSSWDLSLCSLDEGSFPIATWQLLCENIDVWSSHVSKKDLKNFFSNLIRFSFTQKRSSLDKENNGTQSSGREMTLHSVSIGVLCDTIIYEKKVILKNLASSFCHALKKSFSFVTNSDGDNVFLDTSPDLMETISNLENEKLIGTGSGATHAHCLDKHWICEDFLNFFSAVPGFHANSKAFIRLINYILHLERQVEKMFTNTYRFHAEVSIKRRLSERAHRARCLARLALWSKASATALLLLKLLGLRCESCNPMKLLRLFICCRRALINLILKFGKECPEARQYLSFSNKNGNSYSLVWFLRSVQEIVGSSHKIFDECTDEVNRLMFSLLDKTSELFSTLASLNSSVYLFDLKKQIESSLDGSPIKKETSEHNDQAFDIVEVSALECVRSMAELLQKTATGIPVTIKDSKCVIKIEDCRNTVCWKRLSCSMSCIGGFLQGLNSALESTFNDHPIASPEDRKMLLQYCSRFSSYVAKFGTFVDICVHVLFMDNKDSASIDLVSVHLPQELDCANGFLNIEAIMDELTKCGSHGVDLSKIQYMENVLLENLLKGECPLISFTLREIYSISAAIIKFHGYLSFSSDVSRQTCSPVEQLSLGTMLGIAFITLQKVADMSSWPHMFCLVWIDGVLRYLEVLGSAFTLSELNISIELYTQIINALLRAVGKCILLQQKNATLPTHEIGSSTKTLQLQNASGYAFPKDFIDTQNRLNSLKSRLRLVLGKFVSIASNTHLNAALQVIERALVGVNHCSHSIYQIYTGNPDGGTVSSDVAAGIDCLYMILDFVPGNKRVFKRTVPGLVGALFNIILHLQSPHIFYSQNLPPQGSVFHPDAGATVLMCVEVITSFVGRHSFQIDASHVSQCLLVPVTLFKEFKHLLAKYCNQSVQHHGDHAEYILDRQFSVDIYAACCKLLCTTLRHQQREIGWCVALLEDSVSILLGCLESTDSKMINVAGYFAWNMEEALKCASFFRRIYEEMRQQRETLGKHAMHFLAGYISMFSGQGPFQTGITREIDEVLRPGVYSLIDICEESDFQQLHTYLGEGPCRTTLADLVRDYKLHFQYQGKI
MAKRSKNQQRRLRAKLRKTKGVPDQENGFSVKKSDSSEPIPVSDDNDEVTIAQPDTGGLEGPLAQEFQNIFAKFVPVEEKLNFEPTPLESRKEEIIYSSSSEDEADSDKERTQTQTHLSKKEKKRLYGISLTELKKYAARPDLVEWYDADAEDPTLNVYLKCLLRAVKVPVHWQSKRDYLSSKRGFEKPPFRLPDFIRDTGIMEMRDVSQEDESTLKQRTRDKVQPKMGKLDIDFQRLHDAFTKFQTKPPMLAFGDVYYEGRGSETFELENFVPGKVSSRLRTALGIANHEKPPWVAQMAKLGPPPSYPNMDADGVFKEPLMKNLGPPIERDSWGSIHPDSEEEEDNDEEEEEEEEEEEQFIPRYDKESTDYIPIKSVSNEIPTMRHDTTNETEDDSTNAPLYQVLSQKKESGGFMGEKINYELPSSKR
MPLPESVGDLVVLHFETNLDDHGISIGRAPCEIHEICWVILDGKTLEKQHCESCSIREDSSRHGICGSASSLTEAIFTLDNSIQERLNFQGKPFTFVVMNGRELRVLLPKEARDQGITLPSYMRHPRLFDLSSEYAKWQIRMGAVPPYTITLSHIFGKLDVDSLPPITESKAIELSPSDAPYITKGLTQCWRLANATTLLLRKAEKDSRGHSLPSVLTQPINCQADARSFYAERSKIVHVAGLTNDVTQLELESWFTNHGVHPVALWTLKTPEPYKSTGTGFVLFASHEDAADALAFNGYCLGDRMLEIIPSSTKVLDKASDILIPFPSSKNRPRPGDWNCPMCGFSNFQRRTSCFRCSFPGPTHVSAATGSNTFSPDFPYGNSYGNGSSHFIANYGGSVHHSNENTMQSDLQHQNGNNAVNHHHSSRSFGGNVPFRAGDWKCGSEGCGYHNFAKNVCCLRCGASRATAAVVADHASGPVNGSYSHNSYSHIPPVMSTSPPNHSVYPYSQLSINSVTANHGQNFGGQNGGNVSRFDDHGRFKEVSRPSVTTDQGDWLCECGFTNFRRRSNCLRCNAPHYSNMQIPASLPSDFNAYV
MWKLNLFHLKSLRTSGRSSRLIRNNIFSPTEDFLTVSFSRGPQCASHQSPQTLLKPKNTLSKLAEQQKCTFITSSCGFSRSSNPHFAKRLKIKEPPAPRPAGRMSSELQKLSLEDFKEPGSQNLHKSALKVKTPQVSPRGGKEHDRVFGVAPCLMALSQDRRKAIRLFVKNSEGQQREGVQRICEEALRRGVLIQRVSKRELDKMTNGMVHQGVCLQASPLDFVKEEKSERTQYAGHPRPVWLVLDGVQDPMNFGSILRSAYFLGVDRVASSVRNCCPLTPVVSKASSGVMELIKVYGYNNLAEMIEVKLKQGWQAIGTVGSEESRPGVSVVSCSDFRITKPTLLLMGGEGFGLSPELRQLCDVLLTIPPRSGLHPAVDSLNVSVATGATLVLTVFLLLSFNYINERHSVPVVMPIDVSPEQHP
MEESSNNEVSLSIEETNKLRISLGLKPLRLDSEPSQANKERQNHEAKKQQEAAAQAQELRKKLEAAREKRLMDAKLKATKTLGAADGDDGDGDMAAWVEKNRRLEQQRREEAAAKAAAAADKAAAARNKRKKRDDEDDEEGGYKADQLAGLKVRHDLGEVMEGETVIVTLADKSLLDEQGNLREGDSGDELENTLLAEEKRRRKAMKASKKEAKPLWEEDGKVRTILDKYDEEEEEVVVAIGSGGQLEADRIRRQQDMRKKLAEGNAKLATFDDSGAAAGAAGGDYFTAAEMAAFSKPKKKKEKKERRIRARSVEPEPEGDILATLEAQAEEAGGAAADLGRRADRGAQLAAAEEAATAAAEQKRARFEAAVQKANWASQFLRNAKGGMAGAAAAAGGGKGAAIGEEDEEADRELRDSLERARRMAEKKKREEEEEAARKAEAAEAEAAGPGEDMDVEGEEKKERKPAAPKSGIAALFADIAAVKKEPEAAGGGGGAVLTETMEFVRNITAAPSKAAANAAKAANGAASPAPRDGAASVGGSAGARGAYADGDGSDLDDDDGAGDAKMGESGGGTWVAAADGGGGEGKAGREGSAGPAGGRGGSRERSAPPEDGVGITGERAVGRGLAGALGLLQDKGALKPGVEWSGRNTDRSKNALQGLDDVYTGGRQVDRVARSVEAALTVKDRFGRVLTPKERFRQLCHSFHGIKPSKNQVDKAAARDAKELAIKKAATSEDPSAELDRLRAVQRATGSAYVVLSGKNAGLPAMAAGGGGGGGDSDDEDTGRRGGGGGGGGRMKPPAPRPPGSKGGPPAGGPAFPLSGARGTIGNLTPLLGDRKVEAMLGIRKPGNK
MADIIELGPAYAMSPVLAGFLGAGVLVLVVVVLVLLWSFCQRRYLRVTGRYKLHGDRYCDAEDPPYKFIHMLKGISIYPESLSGSKRIVRGIRRADRSERDGERGGSAGGAAGRGMVLVDAENNILDVPGQLQMSHLVPPSGSGPAHSQARLERALPVRADYCCLDSSSAASSQTSSKTASPFTPASSEPEPEPNLGSISLSVDYNFPKKALVVTVVGARGLPAVDEQAGSSDPYVKMTILPEKKHRVKTRVLRKTLDPIFDETFTFYGVAYSALPDLTLHFLVLSFDRFARDDVIGEAVVPLKGVDPSTGRVHLSQQITKRNMQCESRGELLASLSYQPVSHRLSVVVLKARHLPKMDMTGLSANPYVKVNVFYGRKRIAKKKTHVKKCTLNPVFNESFIYDIPPELLPDVSVEFLVVDFDRTTKNEVLGRLLLGLHSPCPSGASHWREVCENPRRQISKWHNLSDF
MESLLENPVRAVLYLKELTAIVQNQQSLIHTQRQRIDELERRLDELSAENRSLWEHQQLLQAQPPPGLVPPSPAPLPAIPVTAATATAVAQEPLQNHGQLPPTSPQTVPEQPPIQHHGQFLVHPSPGHSGRAHAPQSPHQQTGAPGAVANKEKERPPSCCAAAGTLLQHKSPAALSKGVLSRRPENETVLHQFCCPAADAEQKPSCADPASQSDGSCAQASGGMEDSVVAAGRPSAHAPKAQAQELQEEEERPGAGGASPRAGPHRGASPGRQQPALATALCSHAPAASDYELSLDLKNKQIEMLEHKYGGHLVSRRAACTIQTAFRQYQLSKNFEKIRNSLLESRLPRRISLRKVRAPTAESLAAEKALMEGYGFLGLPLVRSPSLPPTFAGTLTELEDSFTEQVQSLAKSIDDALSTWSLKTMCSLQESGAYQIHQALHAGAGQPGREAEIREQESACPGPEEEAAEAAGLPQGHSSTLMMAFRDVTVQIANQNISVSSSTALSVANCLGAQTSPAPAESLRGQAELGEARGQEAPVTPAAGQGDAPAETTCAEAGVGETLRANSPEAEDGAADAMVEEAPAAQVEEREEETGKVGKGARAEAETEAGDNSEQLSSSSTSAKSGSEVSAASASKEALQAMILSLPRYHCENPASCKSPTLSTDTLRKRLYRIGLNLFNINPDKGIQFLISRGFIPDTPIGVAHFLLQRKGLSRQMIGEFLGNNKKQFNHDVLE
MTIVSPNLCPEWVALCRAATARNRFESVSELVTACRQALPTHSELLGGGSLQSERTKFIERMLERLQRESLETFAGKVLPDVLARGEKTFLCGPVVTALDVAAARATAPVFETWVKDGLDAAQRSNLVQVWRWFDLMQNLLHRYGHADRVELVPLPPKAWFRSTTAQAPMFGVAGLSSTAARSGTESQSGQQEDQETRAGVEAAPAPGSAVASSKTAKTTRVETPKDASGDGRSDLARVDIRVGEILTAKPHPDADALYVEEIDIGRDSGPVTVCSGLRKYIPDAAELLGPCIVVANLKPVKMRGIVSEAMVLCATSADGTQVELVKPPPGAKPGDRVYFPGTDADRDNQPDAQLNPKKKIFEKVAEHFRTSTDPSCEARYGDIPFTTDKGPCRAATIQGGTIR
MAEVGEDSGARALLALRSAPCSPVLCAAAAAAAFPAAAPPPAPAQPQPPPGPPPPPPPPLPPGAIAGAGSSGGSSGVSGDSAVAGAAPALVAAAAASVRQSPGPALARLEGREFEFLMRQPSVTIGRNSSQGSVDLSMGLSSFISRRHLQLSFQEPHFYLRCLGKNGVFVDGAFQRRGAPALQLPKQCTFRFPSTAIKIQFTSLYHKEEAPASPLRPLYPQISPLKIHIPEPDLRSMVSPVPSPTGTISVPNSCPASPRGAGSSSYRFVQNVTSDLQLAAEFAAKAASEQQADTSGGDSPKDESKPPFSYAQLIVQAISSAQDRQLTLSGIYAHITKHYPYYRTADKGWQNSIRHNLSLNRYFIKVPRSQEEPGKGSFWRIDPASEAKLVEQAFRKRRQRGVSCFRTPFGPLSSRSAPASPTHPGLMSPRSGGLQTPECLSREGSPIPHDPEFGSKLASVPEYRYSQSAPGSPVSAQPVIMAVPPRPSSLVAKPVAYMPASIVTSQQPAGHAIHVVQQAPTVTMVRVVTTSANSANGYILTSQGAAGGSHDAAGAAVLDLGSEARGLEEKPTIAFATIPAAGGVIQTVASQMAPGVPGHTVTILQPATPVTLGQHHLPVRAVTQNGKHAVPTNSLAGNAYALTSPLQLLATQASSSAPVVVTRVCEVGPKEPAAAVAATATTTPATATTASASASSTGEPEVKRSRVEEPSGAVTTPAGVIAAAGPQGPGTGE
MAMAALRREGRRVLLSSTPSPAAAMAARSPAAAHQEIAPLGARSVSTQVVRTRMKSVRNIQKITKAMKMVAASKLRAVQIRTENSRGLWQPFTALLGDVPSVDVKKNVIVAITSDKGLCGGINSTSVKVSKALHKLTSGPEKESKYVILGEKGKVQLIRDSKDNIEMTVSELQKNPINYTQIAVLADDILKNVEYDALRVVFNKFHSVISFKPTMTTILSPEVMEKESESGKVGDLDSYEIEGGYV
MRAAAQAPARAPVHAASVPPSLPAPRVPAADWARATAKDGRPYWYSLSTGETSWEDPSSAAPQAAAAPPAKEHISPWRETRAEDGRVYYYNTETKKTQWERPADMPGVTAAKEKADEKGEEPQPLPEGWAQNSAADGRVYYYHAATRETRWDRPTVSAEVSRKRTASEITPVSTPTVDDWREHTAPDGRTYYYNAKTRETSWTKPAGHGASGERKRPRVDRQPVTDLREAIARSRERKDGKSKAEKKGDHVTRRPRSQEGKTLTDHQAETYFLNRAKIRKQSSGGKEDTDGGKAPELMQLETYEQRENVFFEFLRERGINEKSTWLETMSRCAGDPRYTVIEQYGFRKHAWLKWTQKCAKQARRQSILKTRAKSEALLTLMEEVFAKEPIATVKLEHCDPEKVRVFELDERFRAVDERQRSSLVKSFFGIRARSGERERARRRKECIVRMRTALDKRVDPTLLPPTREVKKQTDGDKPSEASAIKDASNGDISADGQSRKEVQVFFNDRTPYRELDKFLNSIPGSETVSSSDKADITRDWRRAVERWAHEKRVREREARRALQKERRAKFRSGVERMILDGRIPIAARWKEVADQIARESFAVPEDELDARPPDLYADAQSLFEERVDRHHENFKRLIRDAKIDIQDATTVEDLQKVPSLDKLIESLDRPVVDALLADRQRKESKKRQKELRVATADFEDFLQKNEISADSTFEIAAEVWKNRTAFKYLHSVAGEDAVRKIFNEFMERRRAREEKAREHQIRLKRKFEDQNAGPKFDHEALAALERAKRIRLPSGPAPAVPIPFRATPMKEESGWEAALSSNPMTAEEKLAAKEKRKRELLQGLGPHDS
MEKLASSTHFLFQLQHSLFPVCAFATFHRNSTESLSHLSSRTRHRRFQPFHAKQDQLWVGEEELQLQLKEAVQEEEEDSYFDDDDSSFLSLSDKPDRNMALLDDYETEELDFDTGPDHRSGYVALLGKPNVGKSTLANQMLGQKLSIVTDKPQTTRHRILCICSGTDYQMILYDTPGVLQKEMHMLDSMMMKNVRSAAVNADCVLVLVDARKAPEKIDGLLEEGVGDLKDKPPTLLIINKKDLVKPGELAKKLEWYEKFTDVDEVIPVSAKYGQGVEDVKDWILSKIPNGPAYYPKDIVSEHPERFFVAEIVREKIFIQYRNEIPYACQVNVVNYKARPNAKDYIQVEILVEKNSQKIIIIGKEGKALKLLAMAARLDVEDFLQKKVYLEIEVKVRENWRQDEGLLKHYGYGGQIRVI
WMIQKPHKVATFFGCIGTDHFGEILKKKAEEAHVDAHYYEQNEVPTGTCAACITGDNRSLVANLAAANCYKKEKHLDLVSNWELVKKAKVYYIAGFSEGLISTEVTATVSLSNSEDGSVLTLTLSSVLGSDFFSSPSLRIKPALFPLIGRDTDLGEFAIRQQLNAKDSFSVKGRTDKYQKFNQKHSRVVMSMSQKSQTTVVKEKCDRVTMFPVLDIDQNNIVDTNGAGDAFVGGFLSALVQEQILEECIRAGHYAANVIIRRVGCTFPEKPDFH
MDGHLRILEWPSHRVILDEPKAHKFFRDMDVSLDSAFLVSTSSDGSARIWNMQDGGPVTNLSRNSDEKIELCRFSKDGTKPFLFCTVQRGDKAVTAVYDISTWKKIGYKRLLKKPACVMSVSLDGKYLALGSKDGDICVAEVKKMEIRHYSKRLHLGTCITSLEFCPNQRVVLSTSDEWGAVVTKLTVPADWKEWQIYLLLVGLFLASAVAFYVFFQNSDSFWNFPLGKDQPARPKFDSILGDAQSSDDVFGPLDM
MKAVGSRNTMAASLSLTQLSSGNPIYDKYYRQVDPSGSGRVAAADAALFLKRSGLADLVLGQIWDLSDSERKGSLNKQQFFIALRLVACAQNGLEVALKNLHVAVPPPKFHDSSSPLSAGGAAAAADAPWVVKPEEKMKFDSIFDSLGPVGGMLSGDKVKPVLLNSKLPVDILGRVWELSDLDRDGMLDRDEFSVAMYLVYRALEGEPVPMSLPPPLVPPSKRKKPAVSPPMPLLPSPPSVKDSRSSHAGPKTASHPPKPAPAPAPTPAAAPWVVTPAEKAKYDELFSKTDGDMDGLVSGPEVRDIFLKTGLPSATLARIWELCDIGDIGKLTREQFALALYLINLKLTKGLEPPQSLSQEMIPPSDRQNIKQSNAANLAADFSAIKELDSLSNEIVELQREKSSVEEEIKENEEAIRQRSDEVQDLQDEVAKENEEMQRLQTQRQKVQEALEELDQQKSSLEEQLAHIRRQTSQEAKLIASLQSEHGEQEQKICQYEEELVQAREELLALQEESRRLQEKVKAAQEQLTPLQESVHDSFTQVSQVRQKVKDLQVEERSVTAQLSWKRALEDSSPVMVNGAGGHHDSSPNREDGPKELKVEEPPAACRQQENSLDEKQKTKETEGEEGKGGESPKPLQEEGAKPDALDDLFACFASSDLYNSLSKNQEATVGESSSALNISSETIDDDEESPKVTPLKVESPEPESRDDPSESAETAASSLPPQVVPRSLPPQTSPPSLPEMDFFHSDPFTDHDPFKDDPFGKSGGADPFEGDPFKGTDPFAVDSFFAQTSEVAFSTEDPFSAPADPFGTTPGIPEPDLFASKLNDAASGQAADPFVSKDSNPPLAPKDPFSSAQNQGNAADPFKASPVEGETDPFASQDGGSDPFSSSPPSSELTVPPSLNNDPFAPGGTKGNASSDPDPFAAVFGNESFGEGFADFSALTKSNGPDQFGINNKNLFQDETPPASADVPPALPPKTGTPTRPPPPPPGKRSSVSRTESSDSSFQRRAPFLPQTAGDSSSSSSSSSSSSLPVKDPLADPFAPSSPPRQSVREADGFASFDKYPTEEDMIEWAKRESEREEKERLARLTQQEQEDLELAIALSKSELS
MTGGPAETLRFQPALHAPRSRSRAWLGAGASRRCPGNHAAWRGGARRCVAASAHPGAEDCREGGESRAGLGAVPGVCSWGVQSLQLFTESRSPSPAPRPDSRKPPGRVRADRAVSERRSSVAHFLSPSARTRTAAAPSGFGPSCARPSAARGPSGSMGGARDVGWVAAGLVLAAGACYCFYRLTRGRRRGVPGLRLRPSRSAEDLTNGSYDDILNAEQLQKLLYLLESTEDPVIIERALVTLGNNAAFSVNQVTIRELGGIPIIGSKINNPNQSIKEKALNALNNLSVNVENQIKIKVYVSQVCEDVFSGPLNSAVQLAGLRLLTNMTVTNDHQHMLSCYITDLFHLLLTGNGGTKVQVLKLLLNLSENPAMTDGLLGAKVDSSFLSLYDGHVAKEILLRVLTLFQNITTCLEKEGRLAIQPTFTEGSLFYLLYGEECAQKMRALVYHHDADVKEKVTMIPKF
MTRVASPTRHVRQQDAATVLKKSQKRKLGAAMSKLKQAQAVQSSAKVQRDALDDPSANVMLLFEELRQKATPLERKQHLIDQVLAQLEPKLGLYARRHDISRVVEIALKHGSSEQRSRIWNALEPSLQRLPETRYGRHVVQALFQYATGEQRRALIAALRETLVRLAMTQDGADWVDHVYQTIANGRERTSMLMHMLLERDRGLHQLLVGSRDQEVRSGDNALDQLLGFVEEPFHQRLVACCRRQVEQILDKPRALSNALVHDLIWTMLSSSRVPFSEKQELGQELATRALYLYHTNNGSLALMQMVQLGDAKLRKECAKSFREVLSEVWTNKYGHRVILTLLAWTDDTVMLSKTLVRPMIPYFDALFAAAQNSGTPALIYAHVALLFLLAGETTRYFHPVFYRMVWNPYRSDQEVHRPKKDPQTRREEMLAVIAPALFQLVHTHGLSLLCDYRNSPRMGALCIEVCKHWQQHGETERIREWFQHILREAPWHASDAHTQRQRHEFLHQVLVLSKLFPEQIFPPLKAHASQLAELVNTNERAARLHGALQSS
MPELSTSHTPLMHARSKSHDAVNDGDVLLRHNESLTDRNENDRMSSLSKSQSFPQHSAPAKKDFRASKKRPSDVSNMESFAKSNLNVHKRGLLRKKITIHTMLSWTRDTIKKPMIMTKDKHTKKDACETFKLIQAYMGDKKVKKIEKFEIALDVITKGWQGTGLRDEIYIQLCRQTTGNPKPESMERGLELIGMCLAFFPPSTKFYSYLEGYICTHLDMQDSAGVNVSHYAEVSFKRLEKIIQTGAKRGQKKPTLDEVVQSQRSIFNPSMFGNTLDEVMELQMDKYPNHRLPWILTTLSEQVLTLGGNKTEGIFRVPGDIDEVNMLKVQIDQWNVPDTLRDPHVPGSLLKLWYRELAEPLIPAEFYDACVESYNNPNDAVNVVYSLPDINRLCLTYLIRFLQIFAQHEHSKVTKMDANNLAMVMAPNCLRCESNDPRIIFENTRKEMSYIRTLVQHLDTSSLDGVI
MAEEPLRTTLAYTKSPKTSKRTTFQDELEAAVSARAKHTAAQKNTISYSDDFDDDDDDTTKPKSDDHQYILNELLKTRRKKMDIFKTGQSKTKSNNFQLSDEEEEENVRPKKVSFLKSERRNFPVQDDQLDSARRSDTAGSSDSQRSLPEGGDHHTHSAPQSDLPADWKIQSESSSGRKSQSESLVSRKSLSESPLPLNSENSRWDSPAEGALYDSPQALSSERGDEDLLRALIGEDGEHPPPQPRERSKCLFLLVAGLVEDKPPRPRPRQRGAPVGSSGHDEGDGPAETPSSRAATSSVSIPLSFSDRNTTMSASSHRLGSSGSDVSSLLSLTHTHTHTHTQHTHTHSLSPASQLCFFTCRPSSSRPLSSRKSRSACSSYSAQSRYLGSLKVLDQKSVPQLQPDTADSLRAAVYQEWLKKKEEKLQEALKLKKQEEKLKVEKKVEEEMSKKAEAKASYEAWKEKKQETLREKVREKQEVLKKQQKEQEEKEEKKETAKRVSKHQDYLYLRPSVIHQTRVVMLVCVSVDQSEKKKDALQEKLKEEREKEKIKEIEEKYQKEEREKTALEMYEKWLKRKEFQQKREKQEKKIKAIVQDEPPPPWSPPNRTVPFGK
MAEVPRNFRLLEELEKGEKGIGDGTCSYGLADDDDLLMHHWHATILGVPNSAHENRIYSLKIYCGENYPNMPPKVQFVSKINLPSVNPENGVRNGHCG
MGAHLARRYWGEPEPDPNNMPASPEAGVLPERVMVASQEQMNLAQVPLEQRDYCAHHLIELMKCKRDMWPNFLACKHERHEWDLCQHEDYVQRMKQYERERRLLVQQIKAEQVEAA
MPGAGGTTKSLWASAERRPHFFKVLVGDFKQRLKIPPNFCKHIPWEESSKAKSLKEASMAATLEGPSGRTWLVVIHRTTEGTFFTSGWPKFVQDQALRDLEFVVFRYDGNTHFTAMVFDRTACEREDLIGGGGDRPRKKRGRRPRDASRDTPRPKKDSVGKELVTYRASPSGQQLQILDSNWTTEPGSAAVKNEEDAEEPPLRALPAAPAQRASPRRVPEGALDVDGAAARRGSVKTRSLQDDLALASIPPSIQRYKGYVSRRRPVTTAERQRATEIAHAFRSPLPYCVIRMSTMHVYYSFMMRFPTGFSRQHLPRERTDVVLRDPGGKAWVVLYIPNTRDRLSRGWCAFARGNCLEEGDYCVFELVAAAEFRVHIFRVVEPAVPAVRLRRVTVTCSRGTT
MAAATASTAGEGGVGGDNSAGALLRIFVGGLAESVGAADLEALFASAGRVAGVEFVRTNGRSFAYVDFHCPNDKALAKLFSTYNGCKWKGGKLRLEKAKEHYLTRLKREWEEDAAAAASKEAALKDNAENQKPKLEKAALEGMKINIYFPKLRKMKALPLKGTGKHKYSFRHIEVPSYPIHFCDCEEHCGPPEAANDEYASVLNAAAYEKERNIMNSVMNKLFEKENEHLDSCEVGKFDGHTDTIEPSNAVSDMQIEETGEGPKEDLDNLPMEETEESSDEDLDDDLVINIAPRKSNKSAVGANMEKQEVNKDSQLQKRPRIEEPSLPKKRQKSEASSEPIKRNGEHVSDTRTTGKTLPLKSEASQNEQKTLGLKGKGTYEFSSALPKDKSFTGSQGIMALASSSTKNESAQNIGSTEPRKGYSWTQKSAWRDLVGGMGSTSFSISQVLPNNNPAPALHLNVTESERSSKSLEATTQLSSEQRLPSSMGMLSTGTTDESTDHAIGGEPKESNKPQKVRVVPKITISEVCPFMRNTESQKQWSKAKKVITGFTKKRNESSAGKGKPSNKQ
MLKMYYGVNNAETNGGSYDPLDIDSPNFHAENYLRKIKQEKSLSELMDAENDMAKQIRTLDSEMQTLVYENYNKFISATDTIRNMKRDFRQMETEMEKLTSNMANITQLNSEINDTLKENRQKISKLAGVHSLLKKLQFLFELPAKLQKCLETGAYSTAVSYYMKTKSVLQHYQHMESFSGIERECIAIINEIISKLKQTFHDKNSSAPQLAECVGLLLRLGEPAGLLCDEYLQHSRHKLDEDLQMLFSFLPYSTFYPCTLYLLGTSQHLLIDVLEFIDRGSNGFLSNLSLTIAAYENLFIKQTEITSVKLLSFVEELLNSYFHLVEERLMMDRRSRDNALVVRALDRFYRRLQATINLLPSLDIMTLGKAIIVRVAKARCEHYKLALEEFFMDCLTDARHAISSPKGSIGKSTPVTLNLLDLVNSTASAILNQVKSVLADVQLFTVRDINFSNMSYFSREFSCQDVREVIIVSFLQYISETLRKFCDRSGGPRSGLPPPALLLLLSRLCRDFEQNTAAYVLTLTDEQFVINTKDRKTEVSVFLTAEMGATAQRLLECFVQQSGVSVSRMIRTSVEARDWLRSVEPRQVRAVMRRVVEEITQTDQQVGSLYEEGVRKARSSDSSKRTHPFNQTSVSKQRERSHWGVYAPSSTMDNSLLSNIQKLFSERVDVFGAVEFSKTSIMTGIVKIALKTLLECVRLKTFGKFGLQQLQVDCHYLQLYLWRFVADEHIVHGLLDEVVSSCVHRCVEPVAMEPSVIDVICERG
MENLKHFLLALCAAAAAGFVSIIFVLRWVLYFKEGLAWDGGLAEFNWHPVLTVTGFIFLQGIAIIVYRLPWTWQCSKLMMKFIHAGLNLLAFVFAVIAMVAVFDFHNAANIPNMYSLHSWLGLTAVILYGLQLVLGVGMYLIPVTPVSWRAAFMPLHVYSGLLLFTSVIAVALMGITEKLIFGLKDPKYKDSPPEAIFVNVLGVLLVLFGGLILWIATRTSWKRPSDQILHSLHTNGGGEDNSKVTSALSQLPDGSDAYGAGDARKRSNKSDEQAN
MTTATNGTDGAAAITDALEATTLQELGKKVFIGNLSFATKEDHLRELFGKHGEISDVQIIHRGARSLGYGFVTFTTLEEAEKAVAATDKNEIDGRPINVEIAKPAPGQPGGAVPRAAARAARASKPRQANGAAKGSDEEPEGPADAKAAKSSAGRTRNRRHGRTRRPAGEAKPEATGDDHGALTDPSTHNEDDPAGKPRPKRVRTRRPKEAAPAEPRGEKRTRRKGAPEGEPSQTLLFVANLPFTVTDAKLKELFGSYKVASAHVVCRKYGATVGRSKGFGFVDFDDHESQLKALEEVQGKELDGRALSLKVAVNENKKEDEPPAENNDAPAVAAEPAAA
MVFSTSCWSRDQNRLPYIDYLHTGADCIWYSVPAEEKAKLDKVVHTLLQANGTPGLDMLEKNIMISPEVLCREGIKVYPERHSFVVCYPGAFVSKVCCGYSVSETVHFATPHWMNLGYQAAKDLKCRRIAKPFSMEKLLYQIATAESKRDNGFLLTTISTLLKDLRNIELRQRQELYKAGLLSSARYGTHDGNLGPGEGRKKPRGKWLALESSERRCQICQHLCYLSMVVQETDNVVFCLECALRYVEKHKSCRGLKMMYRYDEEQITSLVNQVCGRAMLKSGGGGAMLVSRGGGDPCHGLSPGRASAAKRGPQKRATVEVALARLSSSHIPKAAAVS
AEFENKLLYSVLKADDVGDVDARQKALLPVPVDAVSPAEPRLVATAKPGRLDPRLQLEGDLFHGWNPPLAKALDSGRVVSGLVLPILLQVAASMARGVVPKRGSSWRARGGQEHPHFGALQPFFPTPRHGVLCVFQMPPKKAGDGPKQAPLIGRFGTSLKIGIVGLPNVGKSTFFNVLTKSQAAAENFPFCTIDPNESRVPVPDERFDFLCQFHKPASKVPAFLNVVDIAGLVKGAHAGQGLGNAFLSHISACDGIFHMTRKLLSSG
MSSLAANLSLADVKNALRLLTLLDYYDPKKLHSLHGGSELTTTLYQTTGDASGDMGHVNITNLRGGKVGFASAEPGSKFQATYTKSVKEEPYNLSVLEVSDPITFPGLFTSPSAASTNLTALLDKAGCKRFARLIVSSGVVKTYQAAMDKGLTLFAPTDDAFQAKGLPDLGKLTGADLVALLEYHALPQYAPKASLKTMKGGIPTLASTGKGKYDLSVVAKGDDLTGADLVALLEYHALPQYAPKASLKTMKGGIPTLASTGKGKYDLSVVAKGDDVSMDTGMDKSRVASTVLDDTPVTVHTVDSVLLPPELFGGSLA
MAADVEGDVYVLVEHPFEYTGKDGRRVAIQPLERYRLLRRSTEHWWHVRREPGGRPFYLPAQYVRELPALGDPASAAPPPTMLHPGPSAPEPLTYDYRFVSAPSPDGCPAKPRGRASSLCGPARRGAAAKRSHPAPGLPASLYLRPAAPVRPAQSLDDLARTAAPPAGLLGSAGRSKACSVAGSWVCPRPLARSDSENIYEAIPDLRGAPRAESPTQADAPAEPVYANVERQPRAPSPGPAAAAGPGQVWETHRDADTGRPYYYNPDTGVTTWESPFEAAEGAASPATSRASVDSRESLETEWDQYWDEESRRVFFYNPLTGETAWEDENEPEDEAEMQPCLSPGSPRSQRPPTPEADYPEEDYSPLGSFDEPSPTSPLTTPPGWSCHISQDKQTLYTNHFTQEQWVRLEDQHGKPYFYNPDDCSVRWELPQVQVPVPAPQSTCNSSQGSDLPAQSSPPEEKIKTLDKAGVLHRTKTVDKGKRLRKKHWSASWTVLEGGVLTFFKDSKTSVTGGLRQPAKLSTPEYTVELKGASLSWAPKDKSSKKNVLELRSRDGSEYLIQHDSEAIISTWHKAIAQGIQELYADLAPEDSQSGGADFGSSERLGSWPDREDDVRPSASAAPVLSPGGLESDLGKVRHKLRKFLQRRPTLQSLREKGYIRDQVFGCPLAALCERERSPVPRFVQQCIRTVEARGLDIDGLYRISGNLATIQKLRYKVDHDERLDLDDGRWEDVHVITGALKLFFRELPEPLFPFSHFRQFIAAIKLQDQAQRSKCVRDLVRSLPAPNHDTLRLLFRHLCRVIEHREQNRMSVQSVAIVFGPTLLRPETEETSMPMTMVFQNQVGGAHPAAVRRHLPAALTAARPGGGHCGLATPPDSPGDLGPRGPVASTRLSVRGGDGALWWAALQNVMIFPRACLVRGPAGLFCTTAPPAVHGRHGRGVELGEGLPGFGPRAGHEAATHTLPCCPGGRALAPARAAGRVSLRPWGPGLAAGRGTLASLGLRVLPVHLSPGAHTASLYR
MASTASQPAPGNNAFKDKEKPMAVRTSNILAARAVADAIRTSLGPRGMDKMIQTPKGNTIITNDGNTMLRDMSVMHPAARMLVDLSAAQDVEAGDGTTSVVVIAGSLLGAAERLLGKGIHPTVISESFQRAAAAAVEILHNMSRPINLTDRSTLLQAASTSLSSKIVSQHSGLLGPMAVDSVLKVVDPKTAENVDLRNIRIVKKVGGTIEDSEMVDGLVLNQQVIKSSGGPTRIEKARIGLIQFQLSPPKPDMENQIVVNDYRQMDKILKEERQYLLNMVKKIQKTKCNVLLIQKSILRDAVNDLSLHFLSRLKILAVKDIERDEVEFLCKSLGCKPVANIDSFTEDKLGTADLVEEVQQSGARYVKVTGIKTPAAAANQTVSIVARGANNLILDEAERSLHDALCVIRCLVKKRALIAGGGAPEIEIAHALAMRARQLTGTEAICWKAFADAMEVIPTTLAENAGLNSIKVVTDLRHRHAQGQHNAGVSIRSGGVKDDITEENILQPLLVSTSAIELAAETVKMIMRIDDIALSR
MGSGASAEDKEMAKRSKELEKKLQEDADKEAKTVKLLLLGAGESGKSTIVKQMKIIHQDGYTEEECMEFKSIIYGNILQSILAIIRAMSTLGIDYAESSCAVSGALSLSLSLSPRTPWGQGSPWNPAPQRPHVVPPVLRALWGDRGHRRVGDKGPSRRMKAGCSSTWLTPSRRAPCPPSWSAASRSCGRMGGSRRVLTALPSTSSTTQPRSEWGHGGHTGTGLGTPSCSRPVLSQPGKTHLLPAPGNAPSLPFFIPPVSSSITPAPSSILSVPSPIPLLLFSIPSVLSYILHHTSVLLHPAGAILHPLRAMLHPTSAIPILKASLTCNPTTLVVPQLPQGYVTALENTLVVPQLPQGCVTALESWCLVELSPTTIPKNPGEGGVMGSSLAAGHVRSCPLSYLNQLDRITAPNYLPNEQDVLRSRVKTTGIIETKFSVKDLNFRMFDVGGQRSERKKWIHCFEGVTCIIFCGALSAYDMVLVEDDEVNRMHESLHLFNSICNHKFFAATSIILFLNKKDLFEEKIKKVHLSICFPEYDGPNTFEDAGNYIKTQFLDLNMRKDVKEIYSHMTCATDTQNVKFVFDAVTDVIIKENLKDCGLF
MRRAERFGTSVVMSEEEKRSSRAERFGTASSNEKAEEQKRKSRAERFGLASSSADEDAKKKARLERFGQSTNVDKAEEEKRKARALRFAETPSGPSQENGKDSSKPTQDAATVAGTA
MAMESSATVTISRAYFDTLIRRFKIQANLCSNLINGGATQATLDLLSSEESLRQDETLKPKADAASSDTHDGYDHRSPQDHDLNAPGRRGDSHAKGNHCKTQRPSGKPRPLVDAFSRAGTTGDPPRTMNDGHKTETVVPEPALEEITPPNDAVTRRPRHAQYAKTAIRTVVLYDLAETTTHADITDVVRGGMLLEVLIKTHDRSAQISFLHAESAQAFYNHVRRHDLYIRQKRVNIKWSDRQCVLPGHVSHKIGSGATRNLIVRRCSPEVTAESIRDDLEHIHNLVIIRISFEAGSCFIQTNSVYNAMFARTCMMSR
MASSTKTTWKLQEFVGHGSVVTSATLGKKSGRVMATGGEDGKVNMWHVGSPNCIMTLSPLTSAVETLQFNSSEEFVCAGSRSGALRIWNLSASKVVRQLTGHKAAVRSVDFHSYGDFVTSGSDDHKVRMWDIRRKGCIFTYKGHEDSVNCVQFSPDGRWIGSVSNDKTCKLWDITAGKLLHELNDHSAGVTCLTFHPRELLLATGSTDRTTNIYDVERFKLLSTSPLEANGIRKIMFSESGDQIYTASQDMFKTYTYDPMCYHLDSVIVKWGKPADITISGEKLMGCSFYQNIVYVHIIDLKVNTLQQTLQTSPTHESESIKFEAKPNQPSSRSHSNVTTRPHTTCGVPAKFPPNPPQVILTKVVQCNNNNSESTFKQINPQAKDEIFKPTSTLGKENQRKLNIDETPASNVQPTAQEPKKPNNAVTNTPDVTPAPHAQHNNEPNKPNALPTKSASDLGISTVIPSDRQDPIGLDMNAFLPAKKDKPSMFCATKTDHEVVTTITKGVSSMRMVLTNRHKNLEIVRALWTTGDVMTSINSAVKMDDQALIVDLLNVLTLKPSLWTLDLCVVMLPQIKSLISSKYETYVSVGCSALKLILKNFSQVIRSNLKTPPTVVDISREERHKKSKSCYSYLADIRVLLDSKQQTAGKIGSQFRELKILISTLE
MCSFARELKQAAMSEPADSAMQVDAHSESEGAGVQPHPDSHGASESNEGRSEESATPKSFTARKISLNTASKPSLCVGGTAQTAASSTALPESETGGQAARKRRWGSSTVVTAKKPSISITTDSLKSLIPDIKPAAGAGPQEAIVDLHPDEGHLSADEEAADRGERGDQGLEKGLKIRRTVTQVVPAENQENGQKDKEEEEDEDEERQSDRVVLEEGKDGSAEVALETQVVPSARETEVKKVTPSDTLVRRSISQQKSGVSITIDDPVRSTKQPSPPRGKITNIVHICNLVRPFTLGQLKELLNRTGTVVEEGFWIDKIKSHCYVTYSSTEEAVATRAALHGVKWPQSNPKFLSVDFSEQDELDFHRGLLTVERSGGEEERSVPAGPPSGPPGRPGTLPPLMPERQQRERGSGGVRDQWAEREREMERRERTRAEREWDRDKVRDFGKPGEERESAARRSRSRDRERRRKERAKSKERKTEKKEKAPEEPPAKLLDDLFCKTKTAPCIYWLPLTEEQAAQRGAERAERMKEREKRRKELQEEEDKKREEERKERVKGREKEGGAVPSTGVGGTGRVAEGDRERERDRDRGRDRDRDRDRDREGDKRRDSYRARAAESKAEGXPPLVPGPTPLTTISGGGTTRSEPSAEGLGV
MATFAKIGFFDAASHPLLQQTTRPTYRDFLVELFNACNISTTARKEYSEVSGGQDGELISRLLSFGHCKDKEIAAKTVKTIKFLGLYEETQIPENCSSAFDVICQRMEQRMAYIHNEQDMVLLHHEVEVEYPDGRPTEKHQATLLEFGKVENGRPTTAMALTVGIPAAIGALLLLQNKIQKKGVIRPLEPEIYIPALEILESSGIKLAERVET
MAFNDLLKQVGGVGRFQQIQVALTVLPLLLMASHNTLQNFTAAIPRHRCRPPPNASLITDGDLEAWLPQDPRGQPESCLRFATLRRGPPLTNSTAANITEAVEPCIDGWVYDNSTFLSTIVTEWDLVCSHRALRQLAQSLYMVGVLLGAMSFGHLADRLGRRKVLILNYLQTAVSGTCAAYAPNFPLYCTFRLLSGMSLASIVINSMTINVEWMPIHTRAYVGTLIGYTYSLGQFLLAGLAYAVPHWRHLQLLVSVPFYAFFLYSWFFIESARWLSSRGRLDLTLSTLQRVARINGKQAEGAKLSLEVLRTSLQKELTLDKGQASAMDLLRCPALRRLFLCLSMLWFATSFAYYGLVMDLQGFGVSIYLIQVIFGAVDLPAKLVCFLVINSLGRRPAQAASLLLAGICILVNAVIPQDQTVVRTSLAVLGKGCLASSFNCIFLYTGELYPTVIRQTGLGMGSTLARVGSIVSPLVSMTTELYPTAPLFIFGAIPVAASAATALLPETRGQPLPDTVQDLDSRSPQLFTTTPDGEKTVDLGTSYPHMQLLKTTRAMKPTRGLTLGNRHKATVEKVTTLSPRPRQAADKMTTKTPFSSRSDTRRLKISHKNPVNLTGPGAPAKPDLPVASTLLTLLPNPPASQGSIPSGWGSVHKEGPGQEQLQPLTLVAAKAMRKVSPTCCHARCPLRWAPPTPSAPPQDGLTQAAGLVDKLEDKAAMNTSAPPAVSPNITVLAPGKGPWQVAFIGITTGLLSLATVTGNLLVLISFKVNTELKTVNNYFLLSLACADLIIGTFSMNLYTTYLLMGHWALGTLACDLWLALDYVASNASVMNLLLISFDRYFSVTRPLSYRAKRTPRRAALMIGLAWLVSFVLWAPAILFWQYLVGERTVLAGQCYIQFLSQPIITFGTAMAAFYLPVTVMCTLYWRIYRETENRARELAALQGSETPGKGGGSSSSSERSQPGAESSPETPPGHCCRCCRAPQLLQAYSWKEEEDDDEGSMESLTSSEGEEPGPEVAIKMPMVDARTQAPAKPPPKSSPSTVKRPTRKGRDRASRAQKPHGKEQLAKRKTFSLVKEKKAARTLSAILLAFILTWTPYNIMVLVSTFCKDCVPETLWELGYWLCYVNSTVNPMCYALCNKAFRDTFRLLLLCRWDKRRWRKIPKRPGSVHRTPSRQC
MSRIYHDSALRNKAVRSARLPGAWEPAAHQGGSGVLLDGQLLDVSRHCISDARGSKERYYVLYVRPSRIHRRKFDPKGKEIEPNFSDTRKVTTGFLMSSYKVEAKGDSDRLTPEELMALVNKPQLLALTESLAPDGTVAFWMPESEMEAMELELGAGVRLKTQGDGPFLESLAKLEAGTVTKCNFAGDSKTGASWTDNIMARKSSEVATAEVREQGDGAADEEWDD
MSEYTRVSEVENKELVEISSEDNGVVLLSTVTAQFPGACGLHYKNPVSQCMTGIQLVEGILHALMLTGNLVYVVNCPKDNKRKMGETAVKVKIFALSLFFLLWKQDLKEYFSTFGEVQGFGFVHFMEYETHVKVMSHPDEPLRSREVFVGRCTEDMTADELWQFFCQYKEVVDVFIPKPFRAFAFVTFAVDQIAQSLCGEDLIIKGLKKYDMKPSFNLCSASHFKCLQKHFIESSAVNILPEKYFCLHAFSFKNSSSHFTGCIFDSGCSHFDSLLFISWSHINVMNTRL
ELVHKLQVVAFSTTTAISKEREEASGPEEVQSTTSEKEQGKSGKESLLDLLGAMKVEVTTKKKFRGLNVQKDAPGALESATSMFQKATSHIESQSVTLSPELVAAASAVASSMPNKRQAESELLQQLRKHESVSDVQRKGQTKNIGNIIADMKIGKRPNIRASARAANQIHFDDDGRGYIHDRGVNSNLEGVRNRKGLFVGKRLNIFQVPPDTAELEPRDSSPSLWDMELANQIAAVTKHPPRNGFEEMIQWTHDGKLWRYPINNEEGLEEEADIPFHEHVFLEKHLEDFPKQGPIRHFMELVITGLSKNPYLTVRQKTEHIAWFREYFQQKEDLLKEAEVYLN
MGCDGGTIPKRHELVKGPRKVEKVDKVAELVARWFYCALSQEKLRRPIVACELGRLYNKDAVIEYLLDKSPDKTPMESASHIKSIKNVTELQLVDNPAWCGDKESIKGDKYDDLQAARFICPVVGLEMNGRHRFCFLRNCGCVFSERALKEIKAEVCHKCGAPFQEEDVIVLNGNKEDVEILKKRMEERRLKSKSEKILQVLRKLRVERIVSIPALGKTGRLSSPKVQRMETHLSQEKSIKLLPPPPRDPLQTARTSLRLTNLFLQLTVQPNVPRRSVPTGLLTQLTISETIRSIPGSFPPPWLPLSTFAENFCADLLLPGIPLFTELQNE
MAPTAPTRTSARRASSRTTTDTRAASPGASSIQPKRKAVHPVLSEQADATQIDSTSTDATSHAQTLTLAKKPRKKSASDSDSASAPKSQDTTADPSLPKNTQMPATLSFARPRAPGSLRITAWNITSLKSSEPKGMLRYLEAEDADIAVLSETKVNDVPMHPALTKIYKHQYWAIGKQKGYAGLAILSKIQPIKAIYGLPSLKDQDTKGRIVTLEFENSFLVGTYAVNAGLAELDAQKPIIWCGDLNVVQDERDLAAASKKWNKSPGYTAIECDAHRQLLQGTATPTSKPLVDVWRQQHPDAIGHYTFYGWRGFCRSKGIGWRLDSFILSERIAPKALECEIRHECYGASDHVPIYCDIQGPL
MRYIYKSCLEICPETGVKSPSNSDVGNCLPHQRWGLWYLCNLRATVIHLDGQIKVCVVCCVPIDPCDPALSLSPGRRVMAEPDYLEGDCDELIKPKKLINPVKSSRNHQDLHRELLMNQKRGLAPQNKPELQKVLEKRKREQILKAQKEEQEAHKKRSDLEIELMKRQQKLEQLELEQQKNEEEQENTPEFVKMKSNLRRTKLETDGEERTT
MADRARGGSLEPPSHRNAGHNEEQGLQRGGAGRQRAPKEAAPAQAPPAPAAFQASPGNTVAELVKRYRSLKKEYLSRQREKAVSVLAANKASLDQFVAHRLASVGVGVGVGSASALPAAAPSLPIPKLGDVNTDPPGSYLPLLPPPEARPRNVLPLPLAERRVGVRLPGGGGSGAGGGGGAGAGGGSEKGQPSVRTHVRVLPPVQPPPGYTTWSYLKRNELARDHGRRMFLVDELGETVPADDGETEERLPWEDADGAAVDWAMSRLAEEAGWEDADMLEALMDALRPQPQPEAIAQRLAYLYRLTLTDDKREHMEVEEVLDAFVGSFCRRCRIYGCRTHSGGHVKPHQRPAPPPPDTSPTPCGPHCWKKQQQQQQQQQQGRGGGDRAAAGEEAGGGDAMDVDGGAGAAGAAAAGAEGPQGRGGSGSGGDGGGGGSGSGGEAWSVYEVSLVEQGIQVFGPGNPCMAALLLAPRRTCAQVKAAMDRVEAEAAEARRAAAAAAAAQAAAGRGGRAGEGAGGGGGGGGVLGPDGDLDLEALRASSMRRKGGGRAKKALLSSRGERSLVVAGRAAHGPADQWQDYQPCTCEGRCKADCPCVAARNFCEKFCACSAACKERFRGCTCKSGCKNNMCPCAAAGRECDPDLCAGCAPTLEGRAEPGRECANMRLRLRQHAHVVLGTSDIPGAGWGLFAAQYVARNGFLGEYTGDLITQDEANRRGSVYDHMNNRGNKLRCANHSSEPVAKAKVLLVDGESRIAIFADKPVTPGMEITYDYRYSEDTAPHWVNSKKKMRGG
MGGRKMATDEENVYGLEENTQSRQESTRRLILVGRTGAGKSATGNSILGQRRFFSRLGATSVTRACTTGSRRWDKCHVEVVDTPDIFSSQVSKTDPGCEERGHCYLLSAPGPHALLLVTQLGRFTAQDQQAVRQLSHGAFSPSTWLLLNCVCSTSLSPVNSIPAHRRRAGLSLLPLHLPERGPDRAQQPFLERMGGFQKGKYGTMAEGRSEDNLSATPPALRIILVGKTGCGKSATGNSILGQPVFESKLRAQSVTRTCQVKTGTWNGRKVLVVDTPSIFESQADTQELYKNIGDCYLLSAPGPHVLLLVIQLGRFTAQDTVAIRKVKEVFGAGAMRHVVILFTHKEDLGGQALDDYVANTDNCSLKDLVRECERRYCAFNNWGSVEEQRQQQAELLAVIERLGREREGSFHSNDLFLDAQLLQRTGAGACQEDYRQYQAKVEWQVEKHKQELRENESNWAYKALLRVKHLMLLHYEIFVFLLLCSILFFIIFLFIFHYI
MTHSEKEKEGSLPNGRSISLMDLQDAHVAQVEHASAVLDVPLRLTGSQLSISQVASLTQLREAQSTPQSAPQVRRPLHPALSQPGSLQPLSFQNPVYHLSNPIPSMPKASVDSSLENLSTASSRSQSNSEDFKLSGPSNSSMEDFTKRSTQSEDFSRRHTVPDRHIPLALPRQNSTGQTQTRKMDQAGLGARAKAPPSLPHSASLRSTGSMSVASAALVAEPVQNGSRSRQQSSSSRESPVPKVRAIQRQQTQQVQSPVDSATMSPVERTAAWVLNNGQYEEDVEETEQNPDEAKHAEKYEQEITKLKERLRASSRRLEEYERRLLVQEQQMQKLLLEYKARLEASEERLRRQQEDKDSQMKSIISRLMAVEEELKKDHAEMQAVIDAKQKIIDAQEKRIVSLDSANTRLMSALTQVKERYSMQINRHLLRFLLRPFRWRFHRTLSTTCPSCLPGPAPGTLSWEALLCTSGPSPAQLAEPSPGPCGEVQWAHPGAPDQPQRASVPGLVPDVVPAATPGEGAWGPMEVSAGTCQE
MEITNVKSVDQAVEEIMRIHRSLPTRPGIEEVEAAKTLIRNVEKEEQARMEAISKQTKTPDVPQELFMILQEMQKQLSFFQTKEQKLEAVKLLDLENVHNLFDEFIQRASKCLSWPPPPPTSSSPTSVSGFGSSSNYANGGSSSFKGSAAAAAAGSSSIDRSSMATTSGLYYAEKEPTRSAELFTRDDSYVKKAKSSLYSDGIGVFSTPQIVDSTLKASSISSSQDGEKLSLIKLASLIEVSSKKGTQELNLQNKLMDQVDWLPDSIGKLSSLVTLDLSENRIVALPETIGGLSSLTKLDLHSNRIGELPGSIGDLLSLVALDVRGNQLSFLPATFGRLVRLQDLDLSSNRLSSLPDTIGSLVSLKKLNVETNDIEEIPHTIGKCSSLKELRADYNRLKALPEAVGKIETLEVLSVRYNNIKQLPTTMSSLLSLKELDVSFNELESVPESLCFATSLVKMNIGNNFADMQSLPRSIGNLENLEELDISNNQIHALPDSFRMLTRLRILRAEENPLEVPPRHIAEKGAQAAVQYMVELVEKSDVKVQPVKQKKSWAQICFFSKSNKRKRNGLDYVKA
MNNLSNKTSKTLNPCQKKTLLHSSILHYLQRSGFSKTLKYFQREAPLENDNGNGCSLDLEEVYYKSLETCDDASTNWNNCKEQDLEKSDKKDGEDNCVAVVETVSKKKKKRSEESNRKAVVNESGTANKFCNAKNSEKTLTKDIVPPLNVKSKEKKSKKIYDPLDEGTEQVSSEISKEPVDETVCEPQLDESSKKGKDKKKKSKLVSQPHVDNAEPHQLDTQPGENEENPKGLAAAEGREATDSEANIKSKDKKKKKLEKEKSKRTDSKSSNSQTVEEDALDEDDKVSKKRKRLACEESNSQPADKVVVEKSKRQKTESSKESDGIKLLKEVKESLGSDLDEGDKGKVAKQLDVQANGILDKNGEKSTARKQVKNQQNSTEPKTVNAFQRVKIDEVEFADQRLQDNSYWAKGGADSGYGAKAQEILGQVRGRVQRSLEVAQGKPEDQTTALFI
MATDPSKYKLNHSMIRIKDPKRSVQFYEFLGMKLINQIKMPEAKFDLYFLAYDSPKAVSHGNHWTDREGIVELTHNYGTEDDPDYKISNGNTEPHKGFGHLCVSVDNIQAACQRLEDAGYKFQKKLTDGRMRHIAFVLDPDGYWVEVIGQKPLEETESVKDTDTSTYRMNHTMIRVKDKDVSLKFYQDVLGMQLKRTSESPNSGFNLYFLGYGAPASDETANGVNPTADHEGLLELTWNYGTEKEADFKYHNGNDEPQGFGHICIAVDDLEAACARFEEKKVNWKKRLTDGRMKSIAFVLDPDNYWIEVVQNEKLKTRSNV
MGSRKRGTQHRREAQGFRKMVLKRSPRTTESDDLCGDPALSHQSAPAAQDGPASVVDAGGLESITRCPQQLPQMMAAAADGLGSIAIDTTQLNMSVTDPTAWATAMNNLGMVPVGLPGQQLVSDSICVPGFDPGLNMMTGITPINPMIPGLGLVPPPPPTEVAVVKEIIHCKSCTLFPQNPNLPPPSTRERPPGCKTVFVGGLPENATEEIIQEVFEQCGDITAIRKSKKNFCHIRFAEEFMVDKAIYLSGYRMRLGSSTDKKDSGRLHVDFAQARDDFYEWECKQRMRAREERHRRKLEEDRLRPPSPPAIMHYSEHEAALLADKLKDDSKFSEAITVLLSWIERGEVNRRSANQFYSMVQSANSHVRRLMNEKATHEQEMEEAKENFKNALTGILTQFEQIVAVFNASTRQKAWDHFSKAQRKNIDIWRKHSEELRNAQSEQLMGIRREEEMEMSDDENCDSPTKKMRVDESALAAQAYALKEENDSLRWQLDAYRNEVELLKQEKEQLFRTEETVTKDQQLQFLQQTMQGMQQQLLTIQEELNNKKSELEQAKEEQSHTQALLKVLQEQLKGTKELVETNGHSHEDTNEINVLTVALVNQDRENNIEKRSQGLKSEKEALLIGIISTFLHVHPFGANIEYLWSYMQQLDSKISANEIEMLLMRLPRMFKQEFTGVGATLEKRWKLCAFEGIKTT
MQDAVTGTAMLTDGFEDEIDSVTPRSPVAGMGVGATPGGVGLGGIGIGVGGKKVRLYGEQGGPATERLDFKLAAAAVLSSGPGSGSDEDEVSEVESFILDQEDLDNPIMKTASELLLSSATDGVDLRTVDPETQARLEALLEAAGIGKLSTADGKAFADPEVLRRLTSSVSCALDEAAAALTRMRAENTLNAGQADNRSLAEACSDGDVNAVRKLLDEGRSVNEHTEEGESLLCLACSAGYYELAQVLLAMHANVEDRGIKGDITPLMAAASGGYVDIVKLLLVHGADVNAQSSTGNTALTYACAGGFVDVVKVLLKEGANIEDHNENGHTPLMEAASAGHVEVARVLLEYGAGINTHSNEFKESALTLACYKGHLDMVRFLLEAGADQEHKTDEMHTALMEACMDGHVEVARLLLDSGAQVNMPADSFESPLTLAACGGHVELAALLIERGANLEEVNDEGYTPLMEAAREGHEEMVALLLAQGANINAQTEETQETALTLACCGGFLEVADFLIKAGADIELGCSTPLMEAAQEGHLELVKYLLAAGANVHATTATGDTALTYACENGHTDVADVLLQAGANLEHESEGGRTPLMKAARAGHLCTVQFLISKGANVNRTTANNDHTVVSLACAGGHLAVVELLLAHGADPTHRLKDGSTMLIEAAKGGHTNVVSYLLDYPNNILSVPAPDLSQLTPPAQDVSQVPRVPFQALAMVVPPQEPDRAPSSIVTPSPVSIKGVSKQRQAALQGGVPSSVGRGPEPEPLPPFHLCQPLECIVEETEGKLNELGQRISAIEKAQLQSLELIQGEPLTKDKIEELKKSREEQVQKKKKILKELQKVERQLQLKTQQQFTKEYMEAKGLKEEQEAGQGPGPGPGSTALPTIEGAQLHSSSDTDEEAIKDEEQPGEEGEEEAEEEEDDDDDDDDDDDDEEEGSEEEADAEEGDYPKLPQVGTILYRDGLQPPHQPPLPPSPQAQPQPPPLPLQTAFVPIQPLPDYNPADYPGSTSPELQRVLVGQQMLGQQPQHPHQQQVQGQQLGPGMIAQQAPDGLMVARPAQTLTDTLDDIMAAVGSRVPMLNPTTSPTPMSQPPTQMPGNIASPPSVLPLYPSVDIDAHTESNHDTALTLACAGGHEELVSVLIARGANIEHRDKKGFTPLILAATAGHVGVVEVLLDKGGDIEAQSERTKDTPLSLACSGGRQEVVELLLLRGANKEHRNVSDYTPLSLAASGGYVNIIKILLNAGAEINSRTGSKLGISPLMLAAMNGHVPAVKLLLDMGSDINAQIETNRNTALTLACFQGRAEVVSLLLDRKANVEHRAKTGLTPLMEAASGGYAEVGRVLLDKGADVNAPPVPSSRDTALTIAADKGHYKFCELLINRGAHIDVRNKKGNTPLWLAANGGHFDVVQLLVHASADVDAADNRKITPLMSAFRKGHVKVVQYLVKEVNQFPSDIECMRYIATLADKELLKKCHQCMETIVKAKDQQAAEANNNASILLKELDLERSREEIKKQALAAKREKRKEKRKKKKEEQKRKQEEEGGQKTTDDFCEMLEQKENSDDEEEVPIEPPSATTTTTIGISATSTTFPTAFGKKRASVATTPSANRKNKKNKTKDSPNETIILQDSQVALAQHKADKNKIHGEPRGGGGGLAGGNSDSDPLDSTDCASESSSSGGKSQELNYLPDLTSSASSSSSSSSSSSSVPSSGATQGHLRGLEKRHCPQPQTDCKVDNKVTVSISKSTQKAQDTSDSTCNSLPSPFKTMSLPITSPNSKLSLTSPKRGLKREEGWKEVVRRSKKLSVPASVVSRIMGRGGCNITAIQDVTGAHIDVDKQKDKNGERMITIRGGTESTRYAVQLINALIQDPAKELEDLIPRNHIRVPKTPSFPSSAGAGSGSATGPKALSSLVTSAGVSFQSSSSSSSPSSQAGGKLGKGLSSNVRQPFPVSLPLAYAHPQLALLAAQTMHQIRHPRLPMAQFGGTFSPAASTWGPFPVRPVSPGSANSSPKHNGGTNSTGGQARPNSTHGEHSNAASSGAGVTTTNTTGASAPNAASAAASPHTPNPTPYNPQPSVPTPSSVRKQLFAPDHKPAVCVAATTTSGSSAVRGTGSPAHHSSTTTAADGPQHLVGANSQPHIQLTKTEPSAVAPPGKDKPSLSVENQAVSVSESINSVGFSAPAMALPPKPETRQQLPPPPSSASSTEAPPPLLNPQPSSHHPSAPPPALSHNVAHPNNTVPHFSAPAPRVSHRMQPQGPYYSLPEQQQTQQQSVFVPFNAQQDSLKQTPNQMSQQANLPPQAQNHGQGSLQVSTNMGMMNGSQMQHVAGKPQQMPPNFGHAGLFNFSSIFDNNSQVGNNQVWGACHLPARSPPEQSYSVPPAYMSMGQIENMMAPPPPDGSKAPGYRSASQRMVNSPIALTSYATSISGSPVYLHGPTPVGTPSFSRQHFSPHPWSASTSGESPVPPPSTVSSSALSTSAPPPPQPKQGSSSQQDRKVPPPIGTERLARIRQTGSVNPPLLTTSYTASVGQGGIWSFGVGSASEAMSGWSQPLMSSHMMHPQLHTEQSAFSQHQPMEQDDTGIANPANNYHQPQHLPNSYMDFPKGMPMSMYGGMLPPHPPMAEGPGAPMYNGLHASDPAWSPIIKVVPNNADNSDPQQQVWPGTWAPHVGNVHLNHVN
MASVASSLARAASSRPAPAVSAATRVLFQGFTGKQGTFHAEQALAYGTNVVGGTNPKRAGQTHLDRPVFATVAEARAETGADASVIFVPPAGAAAAIEEAVEAEMPLVVCITEGIPQRDMVRVKSVMKDATKTRLIGPNCPGIIKPGACKIGIMPGHIHAPGSIGVVSRSGTLTYEAVHQTTAVGLGQSMCVGIGGDPFNGTDFIDCLDYFLQDEETKGIVMIGEIGGQAEEQAADFLQGHPVKKPVVSFIAGITAPPGRRMGHAGAIIAGGKGTAADKIAALEAAGATVVQSPATMGVTMFAELQIAGLA
MQSGPSAISILKSKTDVLGGAALSSTTQVTHGTFLGHIRLEPHKPQQIPIDSTVSFGASTRAYTLREKPQTLPSAVKGDEKMGGEDDELKGLLGLPEEETELDNLTEFNTAHNKRISTLTIEEGNLDIQRPKRKRKNSRVTFSEDDEIINPEDVDPSVGRFRNMVQTAVVPVKKKRVEGPGSLGLEETGSRRMQNFAFSGGLYGGLPPTHSEAGSQPHGIHGTALIGGLPMPYPNLAPDVDLTPVVPSAVNMNPAPNPAVYNPEAVNEPKKKKYAKEAWPGKKPTPSLLI
MSVLEVGDSFPGNVSFGYIPFTPETKDITSCGIPIKFDASTEFKDKKVIVVAVPGAFTPTCQANHLPGFIENVDALKAKGVEKVVVIASNDPFVMSAWGKANYTKDDFIIFASDSELAFSKAIGWTMGDRTARYAIAVDHGKVIYAAKETERGVDVSGADAVLAKL
MLKALVKTKYDSSANTATATVIIPVGDVKLKSTCADTTFAPGEGVSLRGVAFGVEKPGAFMIDYDMHTQAPRFQFMAGAQIAQKPLKLTYIHAQKRNTTLLEGSLSLDARNKVTGAYSFNTHKGSLKYTYVHGSGTTLEPSYDFGTEAWHFTAFKKVSQHDTARCGFDAHHNTVGLEWTRDSKEYGQFKIMATVPTDTSKTLKLVAEKTWSVDF
MAQTDSKVLVLGALAGVAGISLAVVCYRGLRSKRRVSWPGFYQNRTNDPGSGLLLVDGPVLPRGQAEVLERLEALIQCVSELKEEMKALKTALPSLPDQVREELKGHSEVRRVSAQHRTAATRRKRTAGAASSPGGQSSEDAESEGGYMTALTDSEDEEQSDEEQTQGKLSVLLDRIDRLRQGGESDKRESLSVLLEQRDEFGQNSEFLWRLTRAYCDVHDVTVPLEEKKTHAENGKAIGEEAIKVNPKCAESHQWYAIMCGIMAEYDSIQNKIKNGYIFKDHLDKAIELKPQDPMSYYLLGRWCYAVAQLSWIERKVAATLFGEPPSATIEDALKNFLKVEEIHPAYSKLNYVFLAKCYKALGQSEKARKMCEAASSMNTVSKEDEEAQKELDLLYPSVRV
MAGGLTKYRHLSRNSSARQALLRGLVTSLVTHEHIQTTYAKAKEAQRMAEKLITLAKRNNEETKRKVQAMLYTPHDLLPKVFGELRERYAKRPGGYTRVLRTEPRNRYDQAPSAILELLDGPRDIRFAMTAKAVARDMKNGNESTELTLKNKQKVTRYRKDGNQAFDALVKRFNEHPPTKQIRLGKPYKKKRGRIPGSRRAKKETVKAEGSSGPDLDLRQ
MFPNEHLDRKKDERGASSRYDGHDREYRRRRRHEQDERGLRRRERRERSHSPQRKRSYEGQESYKRNAEQEFSRKNDYFRSRFTGATDQDTSQRNDSRLGNLEGMDFGVYGTRMSKEPAYEEPKQTPGRFIKATQSDRPSGDTTREVIDEQPAKSQRLEYIIGDNGSRWRMMKLRRVFDMAKDSHRPVEDVALERYGSLEEFDDALEEKEELDHRKATGKIKKDAPTGEKYRNRLENERKSNPLPPESSSSFSKPTQDDLNKVKAQVLRAQAKNSSDYEALKQQYDTMYKRFEDTTDGNDQSRLEPFLNKGDPSIEEMVQEEKLLNKLDKHGLNKDYAKRITRDSRFSNDFDYLDENANRLADRMNRREIDMNHVFQGGNLSKMNRVLDSCPLCMSINSQPLAPVIALSHRVYLSLPTKPELAKYHCLIVPTNHRVNMLSCDEDEWDEVRNFMKCIALMFDSMGMGVIFYENAPSPQRFLHTAIECVPVPKRTLSLAPAYFREAILTSDDEWSQHRKIIDTMKGAEKYGKLAFRKMMVKELGYFHVWFTVDGGFGHVVENEKIWGQHDQVPRQVFASMLNLPPEVIRRRGKWTGIRDPAEDAFRARFRPFDWTQSLLE
NGRSDSLSKHDQTVHHTHKPKQSQTPTTSPCAKKNDARHPKKSLFSQQPQSRELKKPLHTSSDVKILNPPAEAPSENLKDGEKIYAGAKFSEPPSPSVLPKPPSHWFGQKEPQQSSQSQEQMTVHLKSLLKVQD
MNPYEPVEGLYVNAKQYHRILKRREARAKLEERLRGVQTTKKPYLHESRHKHAMRRPRGPGGRFLTADKVSKLRAQEAAEAAANGGSTGDDVNATNANDATVPATVSSEVTHTSEGYADSNDSRPSSISNSSESPAPINSATASMSPANNTSGNNITSPNVRGELDMSGNIAMSGGPTNTASTSGPVPHDMTVLPQTDSNTSNLMSSGSQLGSFATASTNGNNSTTTTTSSAAHPGSFHKGTNDYSSTLAGNEHSAFPGLDVYHDDSVSAGAAFIPHNPMDSIDHLDVNDPTATGLPVLPASDIDPLNLTGNTQDSMIIGQQTYPSHGSSGTMK
MAEAIKSALPSHLRPTAGKDEENNGFEKRHHGKTRSHMAFENTSTNVAAAQMRNALTNLAETVEDPKQKKPQLFETEMDNFFALFRRYLNDKAKGNAVDFKKVSDFQKHIPSIPKVLELDHLTITGAVNLGRGVTLKGTVIIVATEGSTIDIPPGSILENVVVQGSLRLLEH
MAGTALASRARLGVRGVRAMQTRGFSSDKDHESSAGSIRDAGGAFGKREQAEEERFFRQKTKEQLDALKKHHEDEIYHHKKAIEQMEKEIERHKQKIKQLKHHE
MSTGGRFNFDDGGSYCGGWEEGKAHGHGICTGPKGQGEYCGSWAHGFELLGVYTWPSGNTYQGTWAQGKRHGVGVENKGRWVYKGEWTNGFKGRYGVRESTGTSGKYEGTWNNGLQDGYGTETYSDGGTFQGQWVGGMRHGYGVRQSVPYGMAAVIRSPLRTSINSLRSGSEHSNGTALLDRTGAVVPGPPPLPGTLTTSVSMCSTGSSGSSPAVSRGGFVLTAHSEAELLKGKRKGGLFRRSILSGLKLRKSESRSSLASQRSKQSSFRSEAGMSTVSSAASDINSTISLGDADTELTVADDDVDATATETYCGEWKNDKRTGFGVSRRSDGLQYEGEWLSNKRHGYGCTTFPDGTKEEGKYKQNILVSGKRKNLIPLRASKIREKVDRAVEGAQKAADIARQKAEIALSRTAHAQGKAEAAVAAAQKAQEESRIARVTAKQFSPSFQHPGNGMEVQRPKRQVSSEVEGEGLSSSAGTADSPDLYVKSAASDDPSNDAATPDLSPPSSSPPHTPPPPARPSQRSKSARFHRQSAVDHGDRGREGGERGEKGVGGEQTEIQVLMEGGSVGGEGVGGGGGKGEYPRANSWSEDKRRGLLSKGGGGVSGRGTSRTNGHKHSSSNHKSREHSSSNHRQARWTESSSSASWTSSHRGVHGRGGRLLEQDEEKISNYEMEMKPLQPRDSTTHKPHGHGEERHGHGEGRSHAVQRQRHKNRDGREGREGKEGREGGKDSAHKLDRQGEKLDSRPLRRDLTLSPPLKSSPITPTQQDHGLTQSKGNSAYSSILVVMVILLNIGVAILFIHFFI
MGESSDSVSIDIDLIPLGGKECTVKTSKGSLSVLVCGDQEKPALITYPDVALNYVSCFQGLLFCPDAASLLLHNFCIYHIDAPGHELGADVISSDEPLLCVDDLADQIAEVLDFFGLREVLCLGVTAGAYVLTLFAMKYKERVLGLILVSPICKAPSWTEWLYNKVLMNLLYFYGMCALLKECLLQRYFSKELRGNVQGPESDIILTCRRLLDERQSLNVMRFLQAINARHDLTEGLKDLQCKTLIFAGDSSPFHAESVYMSTKMDSRKCALVEVQACGSLVTEEHPSSMITPLECFLMSYGYHRQIHAASSSSNGSNPASPSRHSCIAPELLSPESLGIKLKPIRTRVDVEI
MGQGLGIKSCDFQAARNNAEHHTNDISSQRLFVRRGQPFTISLHFQAPVHTFLRALKKVALIAQTGKQPSKANGTQATFSVSSLGDRKWWSAMVEERDDQSWTISVTTPADAIIGHYSLLLQISGRKQCLGQFTLLFNPWNREDAVFLGNEAQRKEYLLNQNGLIFLGTADCIQAEPWDFGQLEEDVIDLGLSLLTVDNQVEKWGNPVHVARVLGALLHILKEKSVLPTAKIQTTEERALLNKRRGSAPILRQWVTGHGRPVYEGQAWVLAAVACTVLRGLGIPARVVTTFTSAQGTGGDLLVNEYYNEEGLQNGEDNRGRAWIFQTSTECWMARPDLLEVYDGWQILYPSALKGGEVLEACDLVPVRAVKEGIVWLTPAASDIFASINASCVVWKCGEDGTLELTDSNTKYFGNNISTKNVDCDCHEDITQNYKYPEGSSQEKMVLEKVQKYRMKHKNDGIYPPCCETDDPLHLFLKAPSSLALGKNVEISVNLLNPTDQEKEVQLAIGLQAMYYNGVLAAKLWRKNFVLILSANSAKKISTSLFNSNFEQSLPENSFLRLTAMATHSSLPCFAQQDIAIRRPHLAIEMPETAEQHQTLIALVSIHNPLDVPLEDCVISIFGKGLIHREKSYRVNSVQPRNTLRTQLKFVPMKVGCQRLTVEMDCNMFQNLTNFRTVMVVAPKSPA
MATTPASLAAAAAATAAPEPRGIRPPRAPVHRLRLRHHATRVGCSTVSVSTRPATTTTTTTTRSQPPPPQPPQAAEPLQRRWGPTERRKGADILVEALGRCGVRDVFGYPGGASMEIHQALTRSPAIRNHLLLHEQGEAFAASGYARSSGRPGVCVATSGPGATNLVSALADAHLDSVPLVAITGQVPRRMIGTDAFQETPIVELTRSITKHNYLVLDVDDIPRVINEAFFLATTGRPGPVLVDIPKDIQQQMAKPSPPPPPPPPTMATTAAAAAAALSAAATAKTGRKNHQRHHVLPARGRVGAAAVRCSAVSPVTPPSPAPPATPLRPWGPAEPRKGADILVEALERCGVSDVFAYPGGASMEIHQALTRSPVITNHLFRHEQGEAFAASGYARASGRVGVCVATSGPGATNLVSALADALLDSVPMVAITGQVPRRMIGTDAFQETPIVEVTRSITKHNYLVLDVEDIPRVIQEAFFLASSGRPGPVLVDIPKDIQQQMAVPVWDTSMNLPGYIARLPKPPATELLEQVLRLVGESRRPILYVGGGCSASGDELRWFVELTGIPVTTTLMGLGNFPSDDPLSLRMLGMHGTVYANYAVDKADLLLAFGVRFDDRVTGKIEAFASRAKIVHIDIDPAEIGKNKQPHVSICADVKLALQGLNALLQQSTTKTSSDFSAWHNELDQQKREFPLGYKTFGEEIPPQYAIQVLDELTKGEAIIATGVGQHQMWAAQYYTYKRPRQWLSSAGLGAMGFGLPAAAGASVANPGVTVVDIDGDGSFLMNIQELALIRIENLPVKVMVLNNQHLGMVVQWEDRFYKANRAHTYLGNPECESEIYPDFVTIAKGFNIPAVRVTKKSEVRAAIKKMLETPGPYLLDIIVPHQEHVLPMIPSGGAFKDMILDGDGRTVY
MEERNYGRRRSRIPAFIRSGYLRHLTQEASDRSRSLHGLDSKDFDRESSASKKIVTMAPTSRYMTSRSLYTARKPLISTEHQISILKNPLTHEYSKRLHMSNVANCQTQGGRTDSNMLDSTSVPKIIASSLSATREDLCASLNLSELRLCSSHEEPNFSPVPSASKVESRSHSSSPLDDLSLTVPLSPNWTSTQRIFPHSYTSQTRTSQRRRAFKQERDSQINTGFSLSTNKSYSSEPKQMSHYQTTYWACAIPSTLPPSPDRKSPSWDPDKEYQNLLDYTYPLRPNMTNTWSSSEHRSGTDQPLQDSGIEVDSFLSSSSLSFLEQPVSAMRQGRSGPVSTQTLGFQNPNLRKLAHSKSSDIGVSRSLNSSLEQVGLSLESMDCVGKDSFHYKKFGIFSTSRSAPTFIRSTSILPRLGSLGEWDEEFLQLPEQLLEIQDLSQKLNDITAQISQPVTTNWESLQRESASVRSSSVQMEKQAAEVSCVQGSAEEFPLTEQMKRVDSRMQITRDVGDLRDLNQNLRDVEAIVDELSGMSLYEFKRKTESDEVAEETQESLLRYLQTFCSNLEKLIHWLHKVVEKIDVLSPPSVDIESVKASLADYKSFQEEVQDHRPLTASVLQTGEMLLCCMNSASPFLKDTLTLIERQSHALETHSEYLFSSILSTMDCLTEPNSQDDTEETSFSSQDQ
MLHASTIWHLRSTPPRRKQWGHCDPHRILVASEVTTEITSPTPAPRAQVCGGQPWVTVLDPLSGHTGREAERHFATVSISAVELKYCHGWRPAGQRVPSKTATGQRTCAKPCQKPSTSKVILRAVADKGTCKYVSLATLKKAVSTTGYDMARNAYHFKRVLKGLVDKGSAGSFTLGKKQASKSKLKVKRQRQQRWRSGQRPFGQHRSLLGSKQGHKRLIKGVRRVAKCHCN
MPISLLQRSSSSRSADVAAGSPSQPGRAPPSPPQAPTEAASDLTHIFFVEVAVNTPAAVVAPHHIGLPRRWGELEVQVAMARVYVGNLDPRVTARELEDEFRVFGVLRSVWVARKPPGFAFIDFDDRRDAQDAIRDIDGKNGWRVELSRNASSGRGGRDRYGSSESKCYECGETGHFARECRLRIGSGGLGSGRRRSRSRSRSRSPRYRRSPSYGRRSYSPAGRSPRRRSVSPARARSYSRSPQYNRGRDESPAYDNGYRRSRS
MNPTFQVQASKSLATTNKVMIPLEMMQALRIYTGDLVILHSEKDQNRIIVNTAWPSLSSEKEVLQLHATARLTCDLSLGDFVTMEKFTGSRLPALVVNIAPATPPDYPINDIFINFLHQSLLDLTYVVSGQVIDLPYLGLTRRFIVNIPPATPHTVVTDQHSIVYHITQTSKVKVEAKPLTQTTNNSSSKEAGTPKDTSRKIAYDQIGGLAEQVATVREMVETTLKNPELFIQYGLKPPRGVLLYGPPGTGKTLIARAVAHEANAHSIIINGPEIISKYYGETEEKLRNIFAEAVQNAPTVIFIDEIDALCPKRDEAPSELEKRVVTTLLTLMDGAVGSDEETKSNRVVILGATNRPNALDEALRRPGRFDREIEIGIPNSDARLSILSAILTSIPNSLSRDELESIANQSHGYVGADLSAICREAGLKCIKRSAHLGIQESSELCVNISDMKEAIREIRPSAMREILLEVPKVYWSDVGGQGDIKQRLKESVEWPLQHPEAFSRLGIRPPKGILLYGPPGCSKTLMAKALATEAGSNFIAVKGPELFSKWVGESEKAVREVFRKARAASPSIVFFDEIDALAVKRGSSGDGGSSVADRVLSQLLNELDGIEPLVNVTVVAATNRPDIIDDALLRPGRIDRILYVGPPDLPSRREIFRIQLRKMTCDDDVVLDELATMSDGCSGAEAVAICQDAALYAMEEDIHIDSVSCQREKGPSLQLPLFVWLNILFLKHLDQTAALYQSIVIVHQKDHG
MRHEAPMQMASTQDARYGQKDSSDQNFDYMFKLLIIGNSSVGKTSFLFRYADDSFTSAFVSTVGIDFKVKTVFKNEKRIKLQIWDTAGQERYRTITTAYYRGAMGFILMYDITNEESFNAVQDWSTQIKTYSWDNAQVILVGNKCDMEDERVISTERGQRLGEQLGPLMLWWPKQPDTRREQVTFSGGVPGVDPSKGKFHTAMSRPRKTPKMNSAGYKGQP
MATVPVNPKPFLNNLTGKPVIVKLKWGMEYKGYLVSVDSYMNLQLANTEEYIDGQFSGNLGEILIRCNNVLYLRGVPEDADIEDAE
MVSGPRAETETSDILPAKVQRTIQSIKEIVGNHSDEYIYVTLKESNMDPNETAQKLLNQDPFHEVKRKRDKKKESTLHKSPPEIRRRPEPTGQVVRTHMVWDQNARRGGYARNKLPGISREFRVVRDNRFNQNANRDSKLSFQSQSASSKYVTSDPQR
MAGLGAAFRRLGAVSGASALGLATYGAHGANIQDPYRKELFEKTNKHHFIHSLALLCVPLCSKPVWKTLPTGHRHPAYNAPFMAGYLPPKGYAPSPPYPVTQPASYSNPAPAPGHIVNLFPSPGPVAPLEPEPVTVPFLQLPGVPSGLEFLVQIDQILIHQKIERVKAWEICNRFELRSGVGQPLGQAVEESSCCARLCCGTRRPMRIRVADPMNREVLHFVRSLHCGTCCCPCCLQELEVQAPPGTTIGHILQTWHPFLPKFSIQDADRQTLLRVVGPCCTCSCGSDTNFEVKTKDESRSVGRISKQWGGIVPEALTDADQFGLQFPLDLDVRLKAVLLGAAFLIDYMFFEKPRDANSGPSVITS
MPLETLQQPLRQPASNGGAAVPPRLRPKGPVGPDFYRQFKAAASRPKQSAVERLEADKAKYVKSQVALSKLQPVVRPPEARSPPLNPGTAMRPTRKTPNQTKTRPEEVQLNLEHLSNLINGAGISEDVKAVDAAVATARGSPCLTPAGAPQKKERPRPAPRPDWFSPATVRLKAAGPARAESPLASGLPAARMVRRVDVMPQASPARTPCRPPQYIRQPLQPIPLHSQFPLRPTSSDLRPFHTRTTSRPSPALKPVVAPSKPDDSPTSLAETPALAPSPPSFPSFPPSSPAITRLSSSSSRKRPSLTRSKSDLSDRCSRAGTDLERFFNLCGLDPAELQLTGSNSDIVSMARFRSVSAPGSECAGTGEEDGEEEEDASNAAERVPYGVSVIERNARVIKWLYGLRQAKDNASKGTDL
MSAGFGGGFGQPAATGFGQQPTGGFGQAPQGGAFGQVAPAATGFGQPSQSAVTGGFGQTNTGGFGQPAATGFGQPAQSAVTGGFGQTNTGGFGQPAATGFGQPAQSAVTGGFGQTNTGGFGQPAQGGFGQTAAAANAFGQAGPSGGFGQTNTGGFGQQSNSGFGQAGRGATAGFGQPGTGFGQPATGGFGQATSASPFGQAAAGRGVGGGFGTAAGTVGGFGQPAAAGGFGQTATTGGFGQPAQGAAAGGFGQPATGGFGQATSASPFGQAAAGRGVGGGFGTAAGTVGGFGQPAATGGFGQTATTGGFGQPARGAAAGGFGQPATGGFGQATSASPFGQAAAGRGVGGGFGTAAGTVGGFGQPAAAGGFGQTATTGGFGQPAQGANTFGQGTPSAGGFGQAGRGVTGGFGQTGVTGGFGQTATTGGFGQPAQGAATGGFGQAGRGAADGFGRPVRSCAGGFGQPATGGFGQATSASPFGQAAAGRGVGGGFGTAAGTVGGFGQPAAPGGFGQTATAGGFGQPGRGAAAGGFGQPATGGLGLAGGSGFGAAAGAGGFGQQSTASPWGGGATPAAPVDVSLLNLPEFADKPYGNVLLFAPEKPPKKPISVGHTPSPAAPFNPISVPRYQQRIPVGIPAPTVSANVKLQPTPFSTSALSSVELRELLNASKVNLGVSDDVQKIDSPKVSRVVAAGEKPPSHDAAVFAPVCSKEEYILDPPLATLQGLAVRQLQEVYGFSVYRRDGKCSVHFLEPVNLVRCDIAEIVELRPSGEVKLYPCVQNPPSIGQGLNVKARVTVNGVIGTTSNDLLIRCQKEGNRFESYDVNTGTWVYVMNVGDDGQNEYDDADREVDIVETDTQVQDGEQFPVANDIADGGVRAISQLDTCAQLKRSDPPSSPFLQQQQQVPVLHQNEAVSALSFSRYAPFDDQSLILPQRTQRVSVLRQAVHRPAADTTSGISDFELPYTLPSPKKTPLCERKGPLVVKEPYAKAHGPVYVVKREDSKMYEMNASVVSRGAMASLSRSFRCGWCTGGRLVAPMFAWVRDGTESRHSVDEVLGSRVVMSTVYFAHATSKHYLQSCAISVLRALCRHAHRVDASSDKEGFFPLLELGLCRDTGSTSLSTEKLREVIAAVDAVRFDGASAVGESTARQAKTILSLLDALYGLPDADEADKNAITERRYLTQLRRRNLNSWLKTELEYMDLWTDLDVDANPSQKLLRKLLCGKLREASSVAKALGSTELSRVVGICGEGNHFGSYVQTSDNSCIDEALGIRERVVSLLSGIVEPFVSQPQYAWAEDEKGGRTVAKVPLAATWKQLLGVFAFYGCTPDSSAEETIDCFLKRLRAPTSRRENSFPPYAERISADKLGTGRGRSFVSLGEWFPDAALSLLEGFAMGVAPVATALHPHSSSYCATDYLTPFIIIVSVRALKLQRTDTYDDAETKALLGFAAALECLSDAWFWALLPLHMIVDDKCRAVAVEQCLRRNAHRFQGGACRTNTDYVHLAELLKINARLLDVEMLLEKVPADAPVNAPSIRTHSSLQEALHRFSRGFTKR
MSCLALSLQPANGSDILLQTREWFPPARALIALHAFRQTRFAFSNKNPASSAAASSSTSESDAATESIGDDPLAASSGQLIVGVESKYRVVYRLVNSIYVLGITTADHDNSINVFECIHIVNQAVSVIVTACRGVDVTPEKLARKYAEVYMALDIVLRGVSNIRLAAMLSAMHGDGIAKMVHSALDTEAKIRGADTWTNVEAHSVEHQASVEAFSNANFELPAETLAAGDQIASTFVPQSTIEQEEKMIKAEEPEAEKDPFAASEAINKQEDLVGGFKKTKDPSATDLTLALAGLEVTTLPPAEATQSTDITVEGFEGKYGGIEFGNEQTTLGEAFEGFSDAWGGGLDASEFLENKKVKKQEGLSGLELLQTGDSAAPATAAASGADGGKSLENILVKKTEMKGPEMYISEEISAEFRESLLARVGLMGVVYLRTMPPKGSSDQDAEFSFRVEGTSSVKRFVMQSSRVSSLGNGMFHVRTAPSEEPIPILKYSLLPRLTPLPLRVRLIKRHSGTLLSVMIQYVSNPELLAPLNDVTFILKLPVDPTLLKVSPKAVLNRSERELKWHVQEIPLKGTPGKLRARMPVDSNEDDEELEVVAYVKFSMQGATTLSGVCLRPASEEEHNGAIGDHCSDKLGDSSEVQEVIKVDPGLKASLEELGDDAIAHDRPRHGVAAPSHGTMTGHDRPLHRSIAQDRAPTDHNRPMDPLAIPQGPMTRARAKRFKEALLGFIRSHLGGLESIEDQLESIEVDINKNIPIDSKSPSKQLGCDCLIVCESCDLKSSIAGTMGDRQEEQNQEVNTNDMLQQIMRQLGTMTTRLEALETRNPQAQQGANAAINNERIQLPPPRQVARLDPMERLRQQELGGQAHNENMRPRRGVEREEPKDNIKYKIPKFNGRGSSSDYLEWESKLDMYFDYYPHAEPKKVQIATLEFTENALNWWNQLVQARRRNLERPIDTWLSLKSFMRKRFVPSFYTNGLYQELQSLRQGTRSVDEYYSEMMLLMSRAEVDEAPQATIARFMAGLNREIHDIVEMQQHYDVEELLQHALKAESQVKRNKKSFASSSSSWKTPIKKDDKSSKEKELAQKGATPKTEPKSSSNSSSKNYVKCFKCQGYGHYARDCVNKKVMFTNDYGEIESEDEEIALGSSGDGDDERGMSHDDEDDDGSTPALLNLVARRTLSAYVKGDVQNQRENLFHTRMYNGEVLCDVLPMQACHVLLGRPWQYDNKVHHDGETNKYSFICGKRPITLIPLSPQEALKDQLKLKEEFTKLESDYRAKEKTKHANLNVNCVEGKSDLVDKHAISKKVNKECMLATKSEIKEALNDNSVLILLLLKNTLVSTNNLDAELPSNIVFLMSKENVVADALSRRYVLLSMLDSKFLGFEYIKELYASDVSFGEIFKACENSGFGKYYKHDEFLFKESRLCVPSCSLRILLMRESHEGGLMGHFGVDRT
MLQLVRAGARFWLRPAGCQGLSSLAEEAARPTENPEQVAVASEGLPEPVLRKVELPVPAHRRPVQAWVESLRGFEQERVGLADLHPDVFATAITAVQIQHLIAEWPWAEVLPMAPGAPRVTTTCCP
MTYITESYYLFLTGEDDAVAALDDDYHSKARAQVDALGVAIQDLEKEVQDLEAKRSKQISAPSRLKALEEKKDAFTADVQKFEAVVKSWSTKIKEKEDALVEKEKELEAKVMNCQQTMAENEELLKQVETQVVNVRDVDRMAREMQAVEHDISKLENANAVLEEKGWELEAALVSKLEEIEGLAELCNQSLRKLKPSIDFQFEVNAKGSSPAEILGTTYKTILKPALNALANETKRLIISKHDESIDLQKQLQGIVKMLEEKKSHVSVLQAKHNEMTGQLDSLDREIQNHVSRCAVDARKLKDELEKKEHHMSTVEKEAEEFLKNSEEGLQAALRETDEETQMCARELLKLIDSIAEYKEFVEQSTAEMKKDLYECVDDIASLSAKIV
MVASPSGSERDRFSSVNFDKEGVLQRRQGSSWRAKEKGQAEGIERDFLSDLGAKQLYNINVDHGQSVDHIDSLFAGEVLGHKSDIADGSLRAVDFRVFNNIVGDYYVAPAFLMKVAMHMAKNYLFDLGAMSANTRVPLILGIWGEKGMGKTFQTELALKKLGAETVVMSSGELEHEWAGTPGKLIRERYRKASEMSKVRGKMTALLIHDIDAGLGHFDHVQVTVNNQIVIGTLMNICDNPNVVSTGQDWFAVSRIRRTPIIVTGNDFSKMFAPLIRDGRMDKYYWKPTREDMVNIVLQMYQDDGITRRDVEALLDRFRHQPLDFYGALRASTYDEQIRDWIKTDVTGEEFIADAANLSNMAKTLLSVDRSEMPKFEPVRLTLDMLVAEGERLEMEQQQVNDHKLSEQYLKHVGREAQRKAKAATEKRTKDEAAELRKKYDRELVLSGGGMGGGAFEARSVRQQTRGVRQAGFGA
MWESMLGKGFKAQKCKTLLRLAMARIKLLRNKREAQVKQMRREISQLLTSGQEPSARIRVEHIIREQNILAAYDILELFCELVVVRLPIIESQKICPLDLKEAISSLIFASPRCSDLPELLQIRQLFAAKYGKEFAAAAAELRPDCGVNRRIIEKLSVRAPSGELKLKLMKEIAAEHDVDWDPTATEEELLKAPEDLLDGPNHFVAASDLLSPQLDDSRINATPDDSTEVPTITMSQMPSNLVGLSSTASSSEDEGQLRVPVKKISSPTKNEPPSSLSPPRNVESGGRKVEQMLHTPKRDIHSGVRPVTKEDRNVDTVREGQGDYSDVASAAKAAAESANRAVAAARAAAELAKTQGIHDSKVPISTGMQDSRAAAEDEDSVTDLDSDEEDERNIPVEPPVRRGRHVQETKRAPAGYSDSDGESDTAEYDVPYGRGAAGTNQRFNAAYERSEAPEVFTEQKLPSRETKLDFQKIDANRKPVFYDDDADDDGSADENTESPRSRRQIFDGSSSSKYKRGGLKWISKEEPKQESAEDLDRYDIFDVNRDKSTLRYSAFDSSDHVDGNYGTDQYSSRREETYSSYDRPSAGKSDNLKFSRDSSPLFDEEGSVGRAHQPSRFGSLPQKPHYDYDEDHASLFSSTQKYDESGMDFPSTGGVFDRDPSPKVIESEDDLVARFEALKQAKRR
MPAPPPIAYATLSAPLSAAPYILGITPSPTTPHLVLRHPSQSLTIADNQTLQPVAALQDGHAGHISSVSCDGGELWSAAVDGSIVRWDERSRQKATAIKAFIRKPLPVTALTTSANDSLVIGGTELVSSEAHILFWDSRNSSAPLYTHSSTHSDDITHLSLLRSSSTFLPPSHNPEIKTPSTLLLSASTDGLVALSDMKESDEEEALVAEENWGQSIADAGGYMHKGKMSVWARSDMDEMCLWGAGRGNIGEIELQDHKQYPSSEFKFKTFTPPKTGPSITQTALDEFKSKTTYKSDYLINVIPSLGVSSDGAPMTAVGTNEGDMILQHHSASTSSYKPSAFFLSGPGANRGHKDVVRAIYHDLANEALYTGSEDGVLAGFSLASLPERLTVGDPEVDDDGGDGREEDEYMDEESEIETESSEESDDDEDEDMEEEGPRYGPIIGAGSTGRPGADKKEERRKKRYGPY
MTSEQEEVSILTLQVTFPDPELPPLSLTVSPEESVQEIRNYIRDAFVQERCITSFTLNLNGQPIDGFESLAEIEGLESGATIELTNAPYNEHEARLHVIRVRELAGFSNNSHAAVGQDAGMTAFNRTEGIDKTPKDYMQEVVETKAQKEAKAKLKAEQKKAKAAAKAEALAKNEEVSEDEESEPEDDTPMKQSTQVLEENSPMHGFKLEESKSLQELFPDRQNLPAPALLSLHLSHWNPPTQAQQLNGELLYLQCATLEGESYQIVAHTNGFYVANSTLGSFDPSPKPLMVKTKAKKQNGGKKGGKKTETEISYVPITTENMHHSLYDLLVSLSDKFAKKIASNYAELNAAGMLSVVPPTNCFLANPWLTKPAGFRRPDMARNQELLSLKNLEGQDDTREWSEDLQSLKELPRETINDRVVRERHLNKTYFDFTEAAVAGAVQVVHGEIQPINPSEPEASHIFLHKGIFYSVGADGSGTYAEIGGDEAARVASAKDLQAVQQLVQFDFPEIASLCTTVVDYQGKRIVCQSPVPGIFRQPENAPPQVKYGSVEGAEEIASEQEFGDAFKPIAAAFRLKTHTVKDANKEHSLHLASDCKGLAGTDGRKYLLDLYRLAPVDIAFLDANPSYPHQLALLRFEAVEAYFRHQVRAEIKKQSLDEDETPKFEVEPFYLNPDAFVLPAPKEDEDAVRAASEFVSNTIIPEHVEAVIAGFGTTPIDGQQLTQSLHGKGIPMRHLASVIAAAKKSDTSKAQFLAELCEQEIAVRSAKHLLRNEMAKKGANPKYVVAHVMNLLLGSTSKVFDTPAGLLAVSDSVNLSVDEAKAAVAAIAKTRFGYDLDTSIFAKRPVQLLRELSGKLGLQFLQKEYEFGAEPFAVADVVNILPVFKTTTFRSKLVEEALEAARNSVNTDKDVALQLLRESIPLAEQVYGSVNPELTKVYNTASYLAYEMDEALLAADLGRRACIMSERCSGIDSVDAILNYLNLSLFEHAIGNYVGALHMIKHAVSVWVTVCGTHLHPDIITSLSNAITMLTTLKRWNESRQWLEKTIVITESVANEKAQAPLRFQLAQTMCHEQQYKEATDELRRALKLFNAHYGEDDQNTKDCAVWLKSLTQAAVSIQRQKLWEQEQGRLARQAPKPTATHQKEAPKKASKKTKGKGKGKDDKGEKLVAELKKKKAGKR
MQRNVLKYTLFIMVTFTNTFRVYGEANGGENKDTQSEYCWQTESFTIDVACHICSSHETSLHPACLFTGYIEQVKCETSGVSIKSCPMDMERETKIFWQFEGVVIVLSLISGLVVMQRMRKLNQENIERIQRQISSL
MPVRSEAASLWAAAQRKVRNRISIPLTDGKRLSDYSIGPNSKLNLVVKPLEKVLLEEGAARRLADSPPPQVWQLISRVLARHFSAADASRVLEQLQRDYERSLSRLTLDDIERLASRFLHPEVTEAPEKGFSK
MPKKLETSTNNRDFILEALSNGVRLDGREMHAFRQPVIKFGDKFGEVDVSLGETRVLCHITAQIAKPYPDKPFDGIFTIHTELTPMAHPSLEAGRLSDQEVLISRLIETSVRRSRALDTESLCILSGQKCWSVRATVHFVNHDGNMVDAACLAVVAALCHYRRPDVTVTGEEVVVHSPEERVPVPLSVLHMPICTTFFFFHDGSISVTDATAEEEELSTGTMTITLNKNREICQFFKAGGVPIDQTKIISCAHAAFKNTQEICEQLKQVLAQDLQKRETQYLGGSAENARS
MEATIILPILRKKLAFLSGGKDRRSGLILTIPLSSDQTSMEELSTTLDYLLSIPSEKCKARGFTVIVDGRRSQWNTVKTVVLIVAGNVIPAEVSLVCVVKPDEFWDKKVTHFCFWKEKDRLGFEVILVSANRVTRYIEPSQLTDDFGGSLDYDHGDWLNKRLVFEKFTKESTSLLDELSVINESDKSTSNKDKSADSVLLPSFDPEAVLQTGHELLSELQQRRFNGSEGQGQAGPAWCPMEEELLAQPQVIKLLDSLREQYTRYQELCRQRNKRTQLDEIHAKVMQVVTWLQGPGSELLKTQQEIGDSMRAAQALQQKHEEIESQHSEWFAVYVELNQQIATLLNVGEEEDVAELKALQQQLSDVCYRQATQLEGRQNVLQAAQGFHSTSQELSQQLDGLLGMLCADVAPADGASIQQNLKLLEEKLQSVEAGLASLRQKGALVLELMCNQPSWSLEEAGSPAEEQQNNVQQIQAVMEEMQLRKQRCEDMVDVRRLKMLQMVQLFKCEEDSLQAVQWLGELLDALLKTHIRLGDDAQETRNMLDKHRKFVEVAQSTYDYGRQLLQATVVLCQSLRCTTRSSGDTLPRLNRVWKQFTVSSEERQQRLELALEFHTAAEHVFEQECADVEALDDVDSSGKTLLDRLTMPVIFPDGSEQFFGSPTEAAAAAEGIRERLLLVEERRLQLQEMGLRHEEEVPNRQDAWLDMIGEDLREKEEQDYVEEEEEEEEVEEEGEEEVEEEGEGQEDEDLTRTSKDC
DRDEDAPAQVPDEAAVKPDGWLDDEPEYVGDPSAVRPEDWDEDMDGEWEAPQIPNPACETAPGCGAWKRPMVDNPSYRGKWKPPMVDNPNYQGIWKPRKIPNPAYFEDLQPFRMTPFSAVGLELWSMTSDIFFDNFLVTDDRNTADRWAGDGWGLKRSAESAAEVTLKNTFLS
SSYKRLKDRSKRVRHGVTLQGKLLSEPSCNDTFLEGDLIQYINGTNMSVEHLADVLSEKTGSSSWVVVFKALVTVHHLMVHGNERFIQHLASRNSLFTLHNFLDKSVIEGYTMSTFIRRYSRYLNEKSLAYRLIASDITKTKRGMDGMMRTMDTKQLLNTLPVIQTQFDALLNFNANPDELTNGIIHAAFMLLFKDSLRLFAAYNEGILNLLDKYFDMRKNQCKESLDIYIKFLERTTTLAQFLNVAQVQQSICIQGFSAGFCISPAAGITVPPHPVTTAQTQKLLVVLTIL
MSSQPASQPDSIDLAYDMWAGQFEFVGPTNQQSNKNSNNNNNNSNLNNNKCRIGAQQNRKLSTDSLEDLNLSFNTSASQNPLSNAYSLGVTGGAGSDYCGFGKHPPILIDQETFLSLNPADFEDIVPSNSEPNSLVFIENKLETNNNSLESNNNHINNNNNNKIYNLENLTSKFNNKTNNTNTNGFKLENLKNFKNKLLCDFEDTNSGGGGGGGSGGSGPVGMMNGALSAEICDNLNEQLELLQRKVDDLSDTQNIAEDRTTRTKTEYAVLQARYHMLEEQYRESELRAEERLAEEQKRHREILARVEREASLQNENCQMKIRATEIEATALREEAARLRVLCDKQANDLHRTEEQLELARDQIGVLQQEHEEQAQALRRHEQEKKSTEELMLELGRELQRAREESGARAMPTTSPESIRLEELHQELEEMRQKNRTLEEQNEELQATMLTNQATMLTNGVEQGRHLLNGTLNSLAQELEEMSQAQDSVDSATLASLSQLQQAFQEKEDENVRLKHYIDTILLNIVENYPQLLEVKPMERK
MTMTEDHTVRHTSSVRNASASREEMSQARLPIQYRDGCAGLLIPLNRCRFKEYYLPWKCENERHSYEKCQYDEFLMRVAKMDELRAAKGGNRSN
MALFTVVGCCIMYVRLWSMFPGQKMSPGKALTMKDYENQITALKKENFNLKLRIYFLEERVQQKCDDSTEDIYKTNIELKVEVESMKRDLAEKQELLVSASKALESLANRDSGGGIRDRAQKEMDSLREAFNFKIRELEEALRCAEEEVENMASIAEQEKLKSLGLEKELQAAGQSGPSHAPDSTPAQVHKLQEALQEKDRTIKHLQESVRNQDALIGELQEKSSDQPFAEQMARLNDLVGQKDGQLQVLKKELDQEREKADRENQVREGELTRLQQMTRQMTEELNSAKSSSQMLKLKLEDMDRENKALSGQLEEQEGELTAEKRNAVKRDKTIQGLSLLLKEKEKEVEELYGNLEDKDQALAKAREALHKAQLQKYQGAEEQQALLLSQQAELSRLQTEAHTSLLEAQRLQRLLGSRDAELALLQQDKLHLEQELELLQQQKKKADKTINDLQNQLKKLNGELADRENNLEHQQREQQEQTRATEHKMQTTIQHLTTSLTHKEQQLQDYMNMVRDLEQDRAPGGSDAILTKLRERLREKEHALEKALDEKFAAVEEKENEVHLLQLSVREKERDLERLNNLLTHNEETINSFDSLLKEKDVELQQLLNSLKNAQRSKQESEENLQRALREKDSIIQQLQHTLELKTKDMEEMASTVLSRSESQERELVEQMSQRMKVTEVMMSEAVKDRERLVSENQTAVENLLATINSKDQLLKVLKKTHTHIQPSKHLLPNLQLSSSQKLNNTAAQDASLETARLLAALAEKDAVINKLLERGQDRDRYLAEVKVGEAPPPQVLELRQTIQVLQERLEEREAELSRRNTEENLEKTLTGSKKSAVILKKELAQKTDALNSALKRENQLKMSLADLQSVVSELESQVEGQIANVESLTSTLNTKEEIIAELQQRLAQRGENQNRPAAVQDQLFQPTDERSFPSLPQRERTIIGGDSQQETVQSLGDLRLEQAELNRILRVEQQLYSNLVRAVKEQDSAQRLQALQLELAALTLLRQQLEDGIRSNEELREQLHREIQRANQREGADPAELESMRDALEEAQRWNVSLQARLGQIQSRGGGVGQANDSVDTLSLIGEQTSYMSICVGEGLEEELSTEQLRLKVLELQALNAELQSRLAEALAERGIMGNSVRESEGESDLIDLSTPSKVKSLKLTTCAVCYRHM
MVASSLPSKEQSTFKNILKYYETKQYKKALKCAESILKKFPNHGETLALKGLVIAALNRKEEAYELVRRGLKNDLKSHICWHVYGLLYRGDQDYKEAAKAYLQALKFDPENIQILRDLALLQVQTRDYDGLMLTRRKLVTIKPGIRNHWLGFAVACHLKGEMDIAIKILESYEGTLGKNSDSLDASSDKRKEGSNQEAKIAQMEEAYETSETLLYHAMILQEMGAWKASLDYLEKNKGRIIDLLSYLEFRANLLVQLLLSKSISTEEFEHLYSGEPETAILQLLDLNPNNLEYIRLYMVVYSFRSDKFLNNGVSSFCLESNISLEACNELQQRYPHSSSLERLTLEVAIGEEFLRRVKEYFSRFLYQGVPSLMTDCKSLYRNDTKVNMIEQVLNEFYHEGLNNCKLTDRNASKNGESYDTQVISKSKDLTPDAVLWSLYFLAQHFDMKADTEQALVCVNKAIEHTPTLIEAYSVKSKIFKHAGGIFQSLQFANEARKLDLADRYLNCQCIQLALRLDMIPLAEAWMSLFTKEEGVKESQNIYDLQVIWYELESAESHFRLKEFSKALKLFKAVERHFQDIIEDQFDFHSYCLRKATLRAYIRVLRLEDKLFGQKYYLRNAKGLVRLYLEIFELQKQKSNNEEHLSLSDLSLSEEKKGQKSKKIHKDDNDKSKNSPAGKEGNAHGVKSTSSSTGSGWMEIDPNGETLYESIRDPLYEANKYISILERYVGDEMAVQTLAFELALKEEKLVLILKAVVHMERIVLNMNKVSSPSNDDFYIFVVKKLHFAYFLEERCSYLEQLPISIISFVKDECHRLCEGSTFEKLLMYYWDMYQESLAFRVHLAELLKHLDMQERYPFVIENLVSKKQGHVERREICERHVALLETLGYPKHVVDELRSFYRNIYPYADCFQPVEELQSAKKMFMEQQLKK
MGGSGSRLSKELLAEYQVRGTPGPRELACGPLLGSRVRELAAGRPRPPQRSANPRSGFAFQDLTFLTKQEILLAHRRFCELLPQEQRSVESSLRAQVPFEQILSLPELKANPFKERICRVFSTSPAKDSLSFEDFLDLLSVFSDTATPDIKSHYAFRIFDFDDDGTLNREDLSRLVNCLTGEGEDTRLSASEMKQLIDNILEESDIDRDGTINLSEFQHVISRSPDFASSFKIVL
MQHQTRSQCCCLLLVSEDNHQLSCQVIGDKVLEEEISFPLTFGHFGQVVEKKQSITLQDVTAEECSQLSALLGCKISSMLCVPVASRATGQVVALACAFNKEGGQRHTEADEHAIQHCFCYTSTVLTSTLAFQKEQKLKVECQALLQVAKNLFTHLDDVSVLLQEIIVEARNLSGAEICSVFLLDRLSHELVAKVFDGGVVSDEEKEFRIPADQGIAGHVATTGQILNIKDAYSHPLFYRGVDDSTGFKTRNILCFPIKDENNEVIGVAELVNKMNGPWFNRFDEDLATAFSIYCGISIAHVCLASL
LCKMERFDGKVALVTASTQGIGFAIARKLAQEGAHVVICSRKKSNVDQALSELKSEGLSVSGLVCHVAKADDRRELIAKIDKDFGGLDMLVSNVAVNPYFGSILSTPGSAYDKIFEVNVKSTFMLIQDAVPLMQKRGGGSVVIVSSTAGYVPSAALGIYSVSKTALLGLTKALMPELSSMNIRVNCIAPGIIQTKFSGALLTDEEAVKNQIPLGRIGKPHDCAGIVALLCSDEAAYITGETIVVAGGSTIILLTCFNDCHLALPGFFLQNNNAVYFYLALVTASTQGIGFAIARKLAQEGAHVVICSRKKSNVDQALSELKSEGLSVSGLVCHVAKAEDRKIVIQKIETDFGRLDMLVLNAAVNPYFGTILGTPESAYDKIFEVNVKSTFLLIQEATPLLKNSGGGNVVIVSSYVGFNPQEGLGFYSVSKTALLGLTKALMPELSSMNIRVNCIAPGVIRTKFSAPILQNEEAVKNRIPLGRVGEPEDCAAIVALLCSDEAAYITGETIMVSGGL
MTSRKKVLLKVIILGDSGVGKTSLMNQYVNKKFSNQYKATIGADFLTKEVMVDDRLVTMQIWDTAGQERFQSLGVAFYRGADCCVLVFDVTAPNTFKTLDSWRDEFLIQASPRDPENFPFVVLGNKIDLENRQVATKRAQAWCYSKNNIPYFETSAKEAINVEQAFQTIARNALKQETEVELYNEFPEPAVAEATVSRAQSPSRSKNTLRPSTTRPPSPESSLLSSCQEKPHPTTPSPCTHTHTHTHTHIHT
MSTSYAHGATVTKGTTASGESFRGEIFAYDDGAKLLVVRTPGEISNSYDLKFVNVAGAKDIEIDASTAKDPEALPTVDDPRRERRFEAACRAAKTAGDNIGENVSALAQDVFDALARTLPCKWNKDVIVVMDEVDVVGPKYDAASGSGQTPGALERVQKVLELERAKLGL
MCQAGPNKVACVGKAALLVVSLSKQEKSRIRTLFKPKSLQTAVSAVAAPSSGSYIAMIQSNLLQLRSTGKGQQGCAAVVRHYSWLTCVSVSSDGAMVAVGDEAGAVFVYRNPCSLLPNAPRSVRLEQSAAPSSKLHWHSSAVRALSFSHDGNVLVSGGAEAALVTWQMTRNHFGTKSFLPRLGAPILAISVSNDESLYCLTQADNSVRLVDQASRTITSTIRGIQAIIGNLNLMDHAHSLSSQLHRNQNPFMGITRDPRREGYVMIFGTGSKVQSYDLFKGKHISDACTIPGNIVHGPKTIRGQAKRPAPPITTLVKLGPSGNVMVTVDKQFLCTNPSKEFDIEKDVTTLRFWNLEPNNDVPSMVSLFRQPHGVGNGISSVCIHPRKPVVVTTSCDGKFKLWREVKGIKGERSIWRSEAQLGYKGLPCTSACFSNDGSILGVGCGSVLTVWHVEDLMAGTSTTQHLGADADERPELESPSSVKVELLHALVHPPSEEKIKSVSFVYKQCPLFIAATETGIYVWNAITLGILWSSRIRTYPGMIATNETHGIFAIAVKIPSIVAVADTSAEEKQIDFQEVYSDDEVLSKARRRFTKSTRSPSAQSTSGGKDSRKSRDKLAKRERPKRKFEAVEQSGSSFTGTSAKTNSLDTAIVFFDASSPYPLRVSRLTAGADVMSLEFVENSSMDQAMPPPLACVNSSLDICFYSVSDSADDKLSLLTSSMSPETQLKSLSSTTVGKLESLLGKHEHVGRGDKIRSSGLPIAANYSYPTSSTSATETEVVGLGRNQTSLAQAFERHFDGPVHVQAGVSSKSFHFIQTLLKGVQDGTQNNVTEAGGKLDSVKNAVEAAEGVASTEGIAYGAADLHRARYGFFCELVDPSPNSKQPDDTTSKVDGVQKDTFIAQKSAKSDRKEGTPKRKKSEKKSRRRKAKVREE
MYSQLDFEYIYKDCRVSSRPQGLNADSTIDIEKMYLLSEFTYELEKSNAQTFNVLDSGVFGLINMVRLDFTSNHGSPSHICIYRFRVHGHELD
MAGVAEKARFYLERSVPQLREWEAKEIFTKEEIRNIVQRRSDFEHRALAPGVQPTDFTNYVAWEISLDALRVKRCERLKIRHVASQHATQARVLAIYERAVTKRPASKELWLDYLTYTERIRATKRWRRTMTRALRLMPRDAELWVLAGRRAAKNGDMGTARGYFMRGCRFCTVDGGLWVEYARCEMEWLAKMERNRKDSKKGGRCTSLFAAAFLVIDHFMRPMMAAVMKEGVVSISSLATGARLAEGSKDDVRVQPYSTWLPSQNQGPYKHLHAVKDVLVLGTADAPEPDWAVEFTLKCNVNTDKIKPVDVDVAGVAVSLTDVVVG
MDRQKQIANALETYFSDANLLWDKVMQQHLDESRDGCVSFDQLAKLKKMKALEVTPSEIKEAALGHSMTKLKISKDSSAIGRIKPYVRNKTEELTDWSIYVEGLGKKHCTEHQIADLFSQIGHVSYVRFPPDRNGDCRCQGFCFVEFDTKQHVEKAVETMNQDNLRVMSKRQWLDLRDEYLAHQKKTSGHIKQLWQEYNNKHLEKEEEQQPKEDISYPKNVIVFVQNIHVKSAKTTVKALLEQSGASITFMKHKKGVDSCHARLASSEDTKKVVEYFKAHALIQASGTDIQGTATENASQAIKVRAISGNEEKIYWMTDQMGANK
MSDASELPKKEEGALSPELQEQSDDSSEDEAAEDSMLDFLRNLFSRNLGIGTPDKVLDELTLEGVAQYIKSGKCKNIICMVGAGISTSAGIPDFRSPGTGLYANLQKYNLPYPEA
MRYSRKLNLMQGKQLNRFHMDTSSGDITISSVNFDVIVHVTRLPVRWDKTVIVVMNEVRVNSPYRPESVTGGTPAANERVRKVLVLERKRLQTRNTGQ
QICVPMSVEFEELLKARENPSEEAQNLVEFTDEEGYGRYLDLHDCYLVYICIARDKKLDYITYLSIFDQLFDIPKERKNAEYKRYLEMLLEYLQDYTDRVKPLQDQNELFGKIQTEFEKKWDNGTFPGWPKETSSALTHAGAHLDLSAFSSWEELASLGLDRLKSALLALGLKCGGTLEERAQRLFSTKGKSLESLDTSLFAKNPKSKGTKRDTERNKDIAFLEAQIYEYVEILGEQRHLTHENVQRKQARTGEEREEEEEEQISESESEDEENEIIYNPKNLPLGWDGKPIPYWLYKLHGLNINYNCEICGNYTYRGPKAFQRHFAEWRHAHGMRCLGIPNTAHFANVTQIEDAVSLWAKLKLQKASERWQPDTEEEYEDSSGNVVNKKTYEDLKRQGLL
MPVCKNCHGTEFERDLSNANNDLVCKACGVVSEDNPIVSEVTFGETSAGAAVVQGSFIGAGQSHAAFGGSSALESREATLNNARRKLRAVSYALHIPEYITDAAFQWYKLALANNFVQGRRSQNVIASCLYVACRKEKTHHMLIDFSSRLQVSVYSIGATFLKMVKKLHITELPLADPSLFIQHFAEKLDLADKKIKVVKDAVKLAQRMSKDWMFEGRRPAGIAGACILLACRMNNLRRTHTEIVAVSHVAEETLQQRLNEFKNTKAAKLSVQKFRENDVEDGEARPPSFVKNRKKERKIKDSLDKEEMFQTSEEALNKNPILTQVLGEQELSSKEVLFYLKQFSERRARVVERIKATNGIDGENIYHEGSENETRKRKLSEVSIQNEHVEGEDKETEGTEEKVKKVKTKTSEEKKENESGHFQDAIDGYSLETDPYCPRNLHLLPTTDTYLSKVSDDPDNLEDVDDEELNAHLLNEEASKLKERIWIGLNADFLLEQESKRLKQEADIATGNTSVKKKRTRRRNNTRSDEPTKTVDAAAAIGLMSDLQDKSGLHAALKAAEESGDFTTADSVKNMLQKASFSKKINYDAIDGLFR
MVADIKAMPKGSIILLHACAHNPTGVDPTEDQWVKIADAVKAGDHFPFFDMAYQGFASGDTNKDAFALRHFIKEGLYPVLCQSFAKNMGLYGERVGAFSVVCESADEKKRVDSQIKILVRPLYSNPPVHGARIASEILNDPSLNKQWLGEVKGMADRIITMRALLKENLEKLGSKHDWSHITSQIGMFAYTGLKPEQMDALAKEHSVYATKDGRISVAGITSENVGRLAEAIYKVKG
MQPSYMLKMKTSEINTIAFAHDSTRVIQCYIQYGNEEQRKQAFEELRGDLVELSKAKYSRNIVKKFLMYGSKPQIAEIIKSFKGHVKRLLRHTEASAIVEYAYNDKAILEQRGMLTAELYGNTFQLYKSADHPTLEKVLEAQPGKLELIMDEMKQILTPMAQKEAVIKHSLVHKVFLDFFTYAPPKLRSELIEAIREAVIYLAHTHDGARVAMHCLWHGTPKDRKVIVKTMKTYIEKVANGQYSHLVLLAAFDCIDDTKLVKQIIISEIISSLPNIINDKYGRKVLLYLLSPRDPAHTVREIIEVLQKGDGNAHSKKDTEVRRRELLESISPALLSYLQGHAHEVVLDKSACVLVSDILGSAIGDAQPAMNAIASLAAAELHPGGKDGELHVAEHPAGHLVLKWLIEQDKKMKENGREGCFAKTLVEHVGIKNLKSWASVNRGAIVLSSLLQGSDQEVANKVKAGLKCLIPTLEKNKNSSKGVETLLEKLAA
MERPLQRFLQRFPDARNAPGVAKVLAGQASLDEVAAALEGVLTQPIYTLALGDALRATGSLLRLLSYLVERRLSADLAATPSADGGASGAFAVMLVTILELAPQCGRVVQRFLESSACMPPHELAAADGADTPATAAAAAAPPADLLAATALRALQLLPGLRQAPGYSAGSFMRLLRHGCPDVRWAAVQAVALLLNMSDASRSTLADQLLSVEQQVAAVAAWQARRNAVALEQAAMWLAAPGSSSSSSSSSPSSGSSSSEAEAVTRQEQVWAGLGAASAASDPLGLPPARGFVEVCGIELPCKDEEEAAAAAGQTGAAAAPSTPGGDAMTSYASGHCFVATPTVRRNLEAAALVLCQGLPLLLEGPPGAGKTRLVEELAARTGNGGGLVRIHLDDQMDAKSLLGAYVCTAVPGEFAWQPGPLTQAVAEGRWVLVEDINMAPGDVLAALVPLLESRVLHVSSRGMVVRAAPGFQIIATVTSAPAAGGGGGGHGAYGMSNMVKELLGGLWRTVRVDAPSDAEQMALLAAAYPALLPLLPAAVATLCLIQAAGGHDSGHHRESLPEAAAEAAAAAGGSAATAGFALTASGPKQQQHKGKQAEGAEAEAAAPPRRGAWHALSEAALAAAGVKRGELALHLGRHFSLRDVFKWCGRMVHLHAALLRQRTYSQLLRSQRKASEASLSALAAGAEAAASVAAAAAAAPELGGLDPRLREAAFVEAADCFAALVAKPEARQRLLKALSALWCAPAGSAEQWEQLAKPQLAVADAAGAAGALHGERQLVVGRVALPISEDAAEAAAAAAGGSGTFARTGHAMRVMERIAAALSCNEPVLLVGETGTGKTTMLGRMAALAGAKLVSFNLSQQTDSSDLLGGFKPVEPRDALAPLLPTFMGLIRRTWTRGNNDEYLARVAKLAERRKWGSLLAAFRGALSKLHDAGLVTGTGAGAGAGAADGGAGTDASAADAAAEKGGKPAKKRKTGGAAAAGGGGAGAGAAGAGMSEGLRHEWRVFSGDLAAAERAAAVAEGGFAFAFVEGVLVQALRNGWWLLLDEINLAPAEVLERLAGLLETAGGDSGSSAGGAAAGGRGGGSVVLLERGDTVAVPRHPSFRLVAAMNPATDAGKHELPAALRNRFTEMWVPEPAAREDLAALVAAYLGGVGGPVPPVDAAVDFYLAAKAEADTRLVDGAGQKPAYNLRTLARALDYARAAAPSYGLQRALYDGAAMAFLTQLAPGSAPRMEALIAKHLVPGVKNVKSLLRAPPEPAGQTHTLFEAFWLECGPLELPTGGREADGGGRRFVMTPSVRGHLTNLARAVLIRKHPILLQGPTSAGKTSLVGYLAAQTGHTFLRINNHEHTDLQEYLGSYVSDAAGRLVFREGPLVQAVRRGWWVVLDELNLAPTEVLEALNRLLDDNRELLVPELNEVVKPHPHFMLFATQNPPGGAYAGRKVLSRAFRSRFLELHIDDIPDGELAEILEKRCAVAPSYAAKLVAVQRELQRRRNAHSVFAGKHGFITPRDLFRWAERGAIGYEALGADGALLLGERLRNPAERAEVVGVLEKVMNVKVDLEAVYAAEGDAPVRALQAALAGGEAAAPADGADGAASSSAPVTAAEAVEALRGALRGVVWTRSMRRMYTLVERCLKHSEPVLLVGETGTGKTTVCQLLALMRGQTLHILNCNQHTETSDFLGGFRPSRGRERAAGRLRAAAAAVAVSPLLTVLGVAPPAVPTAEELTPQAIPPLAAAVAETVAAAAKALGELDAKKKKEGKKALKAAVKKAKEEAAAAGAAAPCAALDLDEQAVALAAAGAAAAEAATEARAPFVWVDGPLVTAMRRGDMILVDEINLAEDAVLERLNSVLEPGRTLTLAERGGEGAEVVVAAPGFRLLATMNPGGDFGKKELSPALANRFTTVWVPAMEDAEEMRAILEARLSASFDRAAIAERLLRFWQEYQRLQPPGGRQPFSVRDLLAWVGFVNATAPHLGALPAYAHGAHLTLLDGIGLGVGLPPTAAAALRAALAAFLASQLPTELAAHARLAEGHLEASAGMTAAGLLPAAPPAGQWGIAPFFVPTRLDPNDPEAAGPRRGAGAFALRAPTTARNAFRLLRAMQLRKAVLLEGSPGVGKTSLVAALAKSVGQTLVRINLSEQTDMMDLLGADLPAPGGAPGQFAWVDGPLLGALRAGHWVLLDELNLAGQSVLEGLNALLDHRSEVFIPELGAVFRCHPDFRLFAAQNPVGEGGGRKGLPRSFLNRFTRVTVELLRRSDLLFIAGTLHPRVPAPLLTRMVDLLDAMQAAAAPQAGGGGGSGVEPAAGTVVAADTAGEGEEEGGATGRRLAAAAGVRDFALAGGPWEFNLRDLLRWCDLVEGAVPPPPATAAATTAAAATAAATAGAAAGATAMETEGAEEAESAVAAAEAAALDAAAQHFARMLFAHRLRTGADRAKLAKLFAAVWSAGGGASQAPGDRKALAAHGPSCWTEEPPVLLSPTTAVVGRAIIKRAAQPSPGGLSPTVASGGGAPQLQLLPWSLPLLESLVQALGRGWMALLVGGPGSGKTSLARGAAALAGVGLLEVALTAGTDTSDLLGSFEQLEPERRVQEASDRVESLAQCVSQRLLTAAPPPGASPSAGCALTAAAADVQASWAAHAAALAAAARQADAASPIAAAAARVAGLANVARACRAAVATLASAAGGAATTADLSAAVDAADAELGSLAALLADEAAAAVGGRFEWVDGALTRAIERGGWVLLEGSNLCNPTVLDRLNPLLEPGGCLYLNECGHDADGNPRLIRPHPDFRLLLALDPRHGEVSRAMRNRGIEIFLLPPAPPAAEAKAAGRKEEPAQEQAQRGLEEVVDADVEAVVRSAGVACKRLLRALARAHRGVAALCARGHKRSPGLREAATAASLAAALLARGWAAPAAVRTGWTHVYLRGQGYSAAEAATAQGLLEQLLAEAYGGAGSSSQGVGGGGSKPAAAAGDMDWEPAAGAADGADKTAGERLAITGADGTEAAEAGVVLALGESDGTLSGERAAAALEAQALVPAALESSMLAAPAAWPVAATVQRLAGSSSAAGAERDASLLSYLLGAAAAAALAGARRTAAQAAALRRCLQAALRSGDGAVRSAAAALLCYLPAEGVVAPVLLGTGGEGGVQEVEMVDASVAGGGGDEEGAASPVSPSSLHLLQLVWATAQCLAFRASQLDAQLRSLAAAAAEAQLMAAAAALAAPGGGAGGAASAELDAVLQLAALAAQAVGGLVSHPAAAAAAQAAAAAGTGAGMPAELQQLQPLDVRYSHLLQPYLPGMPAADWDAARARGARLRSAAAAHAAALLLRHVTAGADVAVGRGVASPLQHSYWRFLRPEERAATDAEHPAVDVLYPLMSALGDLEQQLLAAPADALPDAEWLGGAGDGSSSSSGSSSSRDVGSLLRAVQRWRDALWRCSHGVLHLAVSVGSSSSGGSSSGGDGGRALLQPLTDLDVELLTWTWSRTDKALAALLEHPAVAATAAAAAASTGSSTGANSNGDAVGRLQYLGSEMREALGLAARPSKPLAWRLCGRPVLPSGLSLLGALVEGRRLAASLAAAAMDPAGRPLCMIAAGLDLDRVILESAARITAAEAAAAAAAAAAAAARGDDPRATSGVGNISAASYPADACSIEELVGVEEAPGLRQAVAEAVALGLCVDPGLRRSVGRGVAMLGSMPLMEVLRPGQGSSSGGGGAEGGGLAAQGAAVVEALRASLAARVTEAAAAVLECPSEDEWMMRQGAAEARALAEAAKAGGAAAAAARGVLLGAPSSQQLQPALLLPASWMTSPTCRQLQTALLALQDCCSLRGQLPLLAAAAEAAVRWPAALAPGGAPIGAAAAAEAATWMSDAARVAVEAAAAASSRSAADAAAGQQLVWVLDELRHDQQRRLQRQQQQQLAAAATTTADGRKAAGRKAGAAVAAATGGGDLDVHALCQVVLPALSHEMWLTWHAANWRNTFSSASGSAAAAASRPGAALALPAGAAAAMDAPLLSACVLRVLRSSGSQVQSKAMRIQQLRAAVATLLTQTQTQHSTHDIRALTVSGASPASASATPMARAALRHEAEWRGLACLLAQLLAAHTSSLARPDARAALQQECARLLAGEAEELGSAAEACGRLAAVLQHSQHRLLVELLQPVLLPAAAAVVEGLLLLSATASAAAAAAAPTATATATEAQRALLAAVQAREGRDAEVALRGRAWALLGLLRLQLVAPPPGIDPAGKYGLKRRHVEGVLVHELQPQILVRQALAALPGGPSEGVQLAALREERAAALAAAEAAAARCVPRPVPSAYPSLQRDAFDFSASVAAPRRVLALLEALSAGCVSSSSRASGQATAAALQEARVWSENARAWAERYLGQYAWYPDLTQPVALAVHELVRGMELLASVAATAAGGGASAGAVEIPQQQLGPIAAAAAGLMLFPASGAGSSGVSSGGSGVSSGSGAALPQRLLAEPQALQLLQEVARAAALAQASAHAAASGTPLDPARANSAAELAGYDMQLRAARVALHALAREALSHGRSALTAAKAAAVAAAADNIGGGAAADAASLAEVLPELEQLLCSLVDTWAALKAHEEAVAAEEAQQFKSKASTNTFLNEDQELEATYRLTFPDHYAAFRDVAPPDPEEARRMEEEEEARRAELGGAEAAEKVAAAAEAAASDAQARSSAARQLLDGELLAEVVRLHAAVYGTLAAQYTSAVTVTAAAGAAGTAGALAVAPAATAVASEEEEGASPLSPWLQQLGVAAAVASADVAAAAAGGSGGAAAAASKALQESFLRSYDLGAELLAAAGAGRLGPDVDVASEAGHLFRLCLEHNALNRAAAATAAEAAAGGAGGGASRRQRQKHGGVIFSEEGGGVDIQQACVEEISLLQEPVAAMESRLRSLLSDYPGHPLLVQLRAVALRVLALPLTSPLKAALTGLELLLSRAQVWEETAAQFVSLKAQLGPLAALAARWRRLELSSWKSLLRRVAHKHAAGAYRSWFHLHRLLAPTALHPAPAQEGDEAGAAAPAEDAAAALAASGVPVLLGLEGVPSIINADAEGAAASAAAAAASAAAAAGPVAPLTPEQEVTYRRVAATLEAFIQTSTLGEFRARLGLMAAFAGHVEVRRRAPGGGGPLAAPVAAALGNLVRYYGQFAPTVDAALTAGMAPLEKDLQDFVALARWDDRGYYAMRASTEKAQRYLHRLSRRAEDVLRAAAATALAAAVKGMGVPEFAAAAQAARRAAGEEDDGTAELAAAAARTELEADVARAAAAAAVKADHGSEEAQKARAEAAKAIAKAKAAAAALAAKRRKRKQTAAQAAAAAEAIELGGIKPADGDAAAGGAEGADADGDADDTAERWTATAGKLTQVLSEDKALASALTAAGSAAPTVPGADGAAGASSSSYLPRLPQLAARLTRVIGDSFKPATPGPSANGAEAEAADGGDAGPDMTADELATAAIVRSQELRADVSKGARMRKRQALADFLEALEAQGLSRRQTGVPLHDRDVAAWFKHPEPLAAAALWQCGGGGAAAAAADAAANAAASASWTRADEYYYRAVARLQKLWRASATPHRDLSIAEVAAARRLAESGLYVARRQRDLLGDTGAACAALAKLTAWMQEAAGTAGGSMSQADAAAALAAQKRRLDALALSAAEAVQLLDACVSTAALPAPAGGARLAAAAGAARAAAAAVGGCKRRLDGALMGCSCALPGTVAAAADGAAAGELVWVTAAAMDVAAANREALARLERELAAATAEGAAADDSTAAGAAWVPALCDLHAAVSAAATESAELLPSPVGPAAAAGAAAAGADASQPPAELVAALESVVRGVLLWAQPQAAAAAAPAASSSGTVAVVTATNELEAALKLPRARELAAAAAASLCQLTAASSSASAGPLLRGTASMLGLAAEALRLRGLRLLGLHRTTAKLAFVSGAVLATLVEEGYCVPDETKEVEGGDGPGEFQEAEGTGLGDGQGAKDISDKLTDQDQLLGAQQRGKEEEEKEEKDKGGLQEEEDKGVEMDDDFEGALHDVPMDEQDKNRDSEDEEGDDDRIDQQMGDVGDNDEVVDEKLWNDEDGDKPEDQEGKKKEEKYEKNAPIQVEDKTDLEYAAGQEEDEQQQEQQGKEAPKKEQGKKGPEEAPPENGGEDEDEEGPINDDTDDKYEDKNHAAPQAAEEELELPEDLNLDGGEQDEPQQPEQEQEGGGEEEAAGKEGKDQEQEQQAQEGKEEEAAGKEGEAEGEEGKEGQEQEQPGGEGGEGDEDMAEQQEDPEGPGGVGEVDPNQPQEAPEPEEQPPEPMAVDGQELAEEEAAGGEEQQGAAQQQAGPRGIASGAPTEAPEDAKGAAHGAPEEQKDKSQQQAGEAAGRQKQQQPQQPEQDPNAAPDTAPSAKQADAGLASEAAKGAPAPITGGDRDSAQQQPQRRGKQQQQEPNPLRNLGDALEKWRANLAVQHEAATQPQAEDEAGLGGEQDAEEEEENGGGGEPPAGAEFQFLGAEERSRAGDTQALASATDEQAAQQAPDMDQAALQQQRQDEAEAAAREAAEEGPTAMEEDAPAGGEEDGEGGEGDEDGASRAAVAAGQMPRTWGGKQKRPQLAAEGVKGGEAEGGKDGEGKDGEGEAEGEKRPGMDELFGTEAEREQGGDADAEAEPSRVVAKLANASLKDDIEDRDAAAKAAAEAARDLEKPGPKGLTPEQVEALRAQLDERLKAGAAAAGAAGGGLEAADLAYGSEVWARCEALVGGLAGELTEQLRLILEPTLASKLAGDYRTGKRINMKKVIGYIASHFRRDKIWLRRNRPDKRRYQVLLACDDSRSMAENGCGGFALEALALICKAMSRLEVGQVGVLKFGGGEGVVPLQPLDAPFGDSVGPSLAARLTFRQDNTIADRPMLQLMASLDHILASARHSSGAGGIGAGTQDLAQLVLILADGRFHEKESLHAAVREAAAKRGVCLAFIVLDTPGNSLLDMQSVSFGPGGKPVFTKYLDSFPFPYYIVLKDIAALPATLADLLRQWFELSTA
MLGNPLASCTSRLRFFHFSKIQKMEVPISVLRDDEQHSMWYSQALPYAELLSEETDTWLRDIVDYFALSVKIRDFAPGALAAIKQLTNYLDLKHALPRATRAALAKVLFQLTVTPGMDYALVEVWSNMCVRLIRKKKKLGPFDLVLPWRPLYEMIERSVFTKSRQKTLMSEAKHLTAVIRLVEYSQRFFDANATSEILETFLPRFTTHSVHDAMVAQGYLVLFLPVSFAKSAQPIQTRTPKDYLPTIFSLWSMFTKSSTYDAQFMDLLARIAEENIGYFDNDAKKIGLFTKEQVRLVFTTAIRMMNLPVGSRVNDGGGAGSSGGGNRNANTTATTGYGHTGFKIDMKAGNGLFLRRKSVSAKMPEKGDSDQVYTLHLLGELIQAVELYFHPSNHGTWSYVLTIFVRHLAQLCYCYAEQEEDCEIPKERRLTPDLCRKFVLILRPVVFLSMFGKDQYTVGASQTTIKYLAWIEPNLIFPTLLERIYPSLETLTETHRTTSALSILTDISLPLFSRDHYPAGGKHLLPLLQLAIPGIDMNDPIKTIASLMFITSSLMTIPIVDLTTMDAGEGDDEEDYNDQMEMIDNDLCGATLPKGMENRLCRMATGEFQEWLTKFIQRIFTIFENMPQHDRKKQGGAMEAGLTQMVLHACETVFGQLSDSMYEVALRLVVDFSNNQVLPSAVRAMGALCQSITSVNPKKAARHFIPICIVNIRTELEENGASSTMTNSATSNPIQSDATLHWYQHILFSVVSDLGPELLHYKDDLLAIGHDMVNHCKSRRGMMWAGKFLRYSLKTLLDVYPTEYRSLTPDEWHDKDIMAKSHLLWGKTGDPTNLKIQWHTPSVDEKSLALCILHEFLKPSMLRLRQLMGNSPDSNIPNTSHELTNELCRNLAIMRNCLIGSMAMISDDGETSDVLTDDDEDELMVDDNLKCSQRRQQQRHTIVVAGYAFENDERSEEARAIRREVGDLLHQMADFFKLQRENDVESIKILIKLIRVFLSERGVEKSWFDRNKSGYNYSKNIIHRAYIHHLQRLRLNASNRSRSPIHNKLLVDLLELSMSSYAEIRKVSQSALSIAARSFKGSKSVIMPTILDTLKPQPKIDPLVYSNRMKGALYLLTHKSILMACLRDWRYIPHFILSICNAQHEDKLSIQELIRKIFLDYLSYFNQCSFRVVIAERDITEFDDDIKVLQLSPSSLSATDDRSSTTTDEQQHINKLSQAVIDRNNEQKKTHEKLTESILALLANPRIHWRFSTMASNFLELLLRSEVAPTAGLASYFANTCTTSELPAMRRIGISAITQILLHIKQRTLAAGNEDLLITRSTHHPLKQSRPVASLFNHTDSSNNKGHTSLGEQLLDESLCQISSSSFLIDDTTTGWYVWPKQVVGYVPFSESVVFPPVDPASVECHQQLEDIFSSKEYWSKLMNYMSQEPSQKQDDRFNSVNARFYSSIFQTYHGDGTIQCAKDQLTLLCASAEQKNHQRAASELCAGLIRGTKHWPTSLIDQLWTEWLSPLLRITLANVTPDSHTYWSSFLRFCVAKRDPRRVRPLVDLLLHVEEARFDPHSDAAFAEARKLLFVRAMVVGLKWRFKPWAKRDGLLKLYLDHLDHPYKQVREVIGANINDIMQIQWVPSYPSTDHLLKLNAQTEDAMQVPFSLDISEHERTVQLNAIVNMLDSGFTCVTSAIKESSSKALNHYTTTSKSVLCWLREALTHWQMAGTLLYVPVLLPRVVQMQEINDDQDLQQMATHVLTLMAQMTYPPQMIPSLVDQLINILTTSTSWHIRARTLPLLQIFFFKHLFSLDTEQQVVCIMQAVSTLLLDTQIEVRTMASITLGGIVRCSQRGAIDSLRSRYTALLKDTKLPKQYRDERGKLIEPEGFRDAVLQKHAGALGLSCLVNAFPYEIPEWLPTVLCQLADCMSDPAEIQSTIRKTFSDFRRTHSDTWHQDVTKFTEDQLSLLSDMLISPSYYA
MTSLSEQLRRLALPESQVADTFDKRIPSLLFEPGVAATLDRDTFFGLGVNGLEELCLLDPKFRDLFQQDLFSAQAKDTERTTQTKQFNKHLNEKIQSFLIRVCPYFLLKPATKCIEWLIYRFHIHTFNTDDLLMCALPYHGTNLFVRTVQLLDVSHPTNKWCWLSQVKNEGVSLSNKNIATHCTRDLAFLQFICNMLTNAYKVVQENPDWSMVVVLNFYTTTVMGVLQSPKISETLLSKLMPSVLEGLKSSVMEHQASSVMILSQLSVKITFERKVLSNIIKSGLKNVSTKLEKVFLRAILLFSQNQEQFQNLPKKVILQLSSHGGFIQEIVEIYRSGRIEKIVQILVEVLVSNITDSDTEEKIWKTNIEVLTRFVQDLDLTVNLQLLLMRLLVENFTSTQSDKKSQKFLLFG
MNDSALHALSSVAVGHGGHHSHQPPPHQQMQHPQHHPPQLHHSPQLHHSHQQSHHVPHHHMHSGNTYSNNLTGMNRSRPPSQNGFDHNFPNDAASSTGSPITHDLYQTATRAPEPAPTPNHEDSNGDAGTSIPADDNGSEAPLESRDGEEEEQADEPLYVNAKQYHRIIKRRAARARLEEMGRLSRQRKPYIHESRHAHAMRRPRGPGGRFLTLDERKLLEAGGSVPGVDNYVNSQGETTQMIRERLGLAKPL
MRTVEPPGAEAARARGEGWLPVVKLESLKRWNEERGLWCEKGVQVLLTTVGAFAAFGLMTIAISTDYWLYTRALICNTTNLTAGGDDGTPHRGGGGASEKKDPGGLTHSGLWRICCLEGLKRGVCVKINHFPEDTDYDHDSAEYLLRVVRASSIFPILSAILLLLGGVCVAASRVYKSKRNIILGAGILFVAAGLSNIIGVIVYISANAGEPGPKRDEEKKNHYSYGWSFYFGGLSFILAEVIGVL
MFAARFDPGTTSKPVKTLNSDRDDESYSVKCSTEVVTSSSAGIGGKRKYESFPKTIQDSTRKRKVKGGKTIKCKKPKTKDLRSSECNESVLPVDPDEDTRSMIEVENEHTQALETHQGQKKTEEIRDGAGDQVDIKHLKVFHRFQQTMKLKGRQKLYQPNEGQEEKVKDHMLQQKESERHDLISLPQPELPQDKVLSSLATLNQKIDWLAKPIYYTTRATLPFQKLNLPPSLLKNILQKFGYKEAFSVQISVIQALQHDIKQTRISNSIPGDLLANAPTGSGKTLGYCVPIVQAILGRRVSSIKCIILAPTKPLVSQVYSTLNQLCTGTDLNVMELRNDTVDNEKMRLTSYELPNYPDIIVSTPGRLLEHLNANRLKLHCLRFLVVDEADRILHSTSFDWCAPLLRKINNDRSTSYGKSGKSLSALNLSVVPCQKLVFSATLTTDAEKLSHLQLYRPRLLVVNDHGVESGKDGSSELYQLPPSLDELSLTLSNTDGVEFFKPLILFKLLTEYVYRARMGDMNVSVPFKANVLVFIRSNEASARMEKLLDLLAEAFRKKLRVKSVNSLLDPETRERRFHDFTRNKIDVLVATDVMARGMDLPNINHVINYDLPGSTREYVHRVGRTARANKFGVATSFVLGDGDRQWLRRLTQSGVINRNGKTLNDIPVTEEIETRLETSYQDTNMEEDGIPKFLLALTEPEKLIYTEVLAELGYEIKQHKS
MPISVKDYRWSETKEQIFISVPLKGVRASNVDIMCTPEFIKASYPPFLFEVLLNAPIVDAKSAAKIRDGCVIFTLIKEIPEIWTQLLSPNAADTQFHFKKKQEAIAYDEKRTRTAVIEKSEVKEQNKKFALKKMMQLEEQERSKIESEKENERIQAANELNKWKEKKKQEAEEEKIRLVQEEEEKKRIEESRAREGTFTDNIEPQMENKITQLFGDDKVLYDTSDKKELEEHKVASVAVPPQKKVLIKPALGPRKSGKISITFTPRVFPTPQRESKVQEEDEWLQKQADARKRMDIDNKDLAEHEKDPDWLKDKGAQLFAAEDFLAAVNAYNLAIKIQSKDPILFLNRSACHLKLRNLFKTSEDCSTALNLMQPAVDGNSKGRLKAHLRRAAAFCGLELYVEALMDYEAALKINPHNENILKDANKIREIIQSS
MLSPALERKLSIQSDHRRTRDDAVPVPVPVPVVKPIASFSPSLHASERSSRLRTQGATRRRDGRHGQDNYRLLARVALNRSARTTVPPPAPRPRQSPERRLDRLASRRSSRAVTPRRGTVDGGNPLSDMRCPRRGDHSSTERGGSSRPRSLSREPSSAVQERGRGLHCGASPAAAPRVGAEGGSLTRRLGRLDSGLSVNLVPPRHGSQRGGRGAATTTKLSSSTDAAATIRSSIRPSSREFMERSPRRAGEAENDRKEGADAASVSKGRPSRGELSSMERGSGSGRSLSREPSSAVQERGRGLHRGASPPAAVRVGAEGSSTRRLERLDSGLSASMVSRRGTLRAGRGASTLELSSSTDAAATTRSRIRPNRDLTERSLLQAGEADEDESLRRRRGKGKGKGKEKADDDAASVSIGRPSRPPRRALNRINSGSTYSSNSCPPEPTSSTSGSTLSWVPPRDNAPSWAPPPPRGNAPSWVPPPPQPRGIAPPEYGFQVSGASRVSRHLRRQERLERRVERMRRFKEKLGTVFHHLHHHHYFGPSGSNEGAPPLFSRDVHGNGYHRPSPWKVLGGVLHRATRRGEKKTRSVPADQRGGVGCGGGVGHALLHMWDKRRAMAKQRGGVGRALFQMWGKRRAAAKQRGGGVGRALFQMWVKRWATAKRRGGGGVAHALFHVWGKRRATASAGMCGTGSRWKAKKLHWWQRVRPRHPMATAAAAARAVAAAGRPAQGVPLSRRLTTASSSSARPLRPRGGRAAGSVRCMARRPESSYSPLRSGQGGDRAPTEMAPLFPGCDYEHWLIVMDKPGGEGATKQQMIDCYIQTLAKVVGSEEEAKKKIYNVSCERYFGFGCEIDEETSNKLEGLPGVLFVLPDSYVDAENKDYGAELFVNGEIVQRSPERQRRVEPVPQRAQDRPRYSDRTRYVKRRENQAYQRIAPDFRFTLDLTFPPPPAEDAS
MSGHDSKYFSTTKKGEIPELKEELNSQYKDKRKDAVKKVIAAMTVGKDVSSLFTDVVNCMQTENLELKKLVYLYLINYAKSQPDLAILAVNTFVKDSQDPNPLIRALAVRTMGCIRVDKITEYLCDPLQRCLKDDDPYVRKTAAICVAKLYDINAELVEDRGFLESLKDLISDNNPMVVANAVAALAEIQESSSRPIFEITSHTLSKLLTALNECTEWGQVFILDALSRYKAADAREAENIVERVTPRLQHANCAVVLSAVKMILQQMELITSTDVVRNLCKKMAPPLVTLLSAEPEIQYVALRNINLIVQRRPTILAHEIKVFFCKYNDPIYVKMEKLEIMIKLASDRNIDQVLLEFKEYATEVDVDFVRKAVRAIGRCAIKLERAAERCISVLLELIKIKVNYVVQEAIIVIKDIFRRYPNTYESIIATLCESLDTLDEPEAKASMIWIIGEYAERIDNADELLESFLESFPEEPPQVQLQLLTATVKLFLKKPTEGPQQMIQVVLNNATVETDNPDLRDRAYIYWRLLSTDPEAAKDVVLAEKPVISDDSNQLDPSLLDELLANIATLSSVYHKPPEAFVTRVKTATQRTEDDDYPDGNEAGYSETPSHAAGASPPTSSSSGYGATRQSAPAPAAPAPAAPVPDLLGDLIGIDNNAIVPVDQPATPSGPSLPVVLPASTGQGLQISAQLTGQDGQIFYSLLFENNTQTTLDGFMIQFNKNSFGLAAAGPLQVPPLAPGTSARTLLPMVVFQNMSAGPPSSLLQVAVKNNQQPVWYFNDKILLHVFFTEDGRMERTSFLETWRSLPDSNEVLKEFPGIVVSSAEATLDRLAATNMFFIAKRKHANQDVFYFSAKIPRGIPFLFELTTLIGNPGVNFNVSQTTLSPYDWRYIRVELPPFYSSTSVTINSDVSLDHKIIQKGPKGKLPMVCFREGGPPLPDVSDSALNDLVLNSLNESAGGIQRLGNENQCYTLQKNITFMLTFEQTPPGVYYFGLFNGLGPVRTQSKSVNSGSSYTISANVTTEGCWNPTVLGQYCNQTVIAPKCIEHHPEKNEPLSLIACGNFSDIICQKMNATEIKSVQVWGITESLVVWGANVRMNALMPNSGELSMMCYARYNAIPTEAAYDYSVDISIIPLILQNPKVGKWYFKLQPVYKSKGDKWVPESYTEVCYSADYDLYTCPHGKTGPRCAWRRYVLEAIPKENSTAPVYYMPKNANVSAGATNFSVESLVTRTFHADDLGYTWTYFLANTSGNAAAKHLHFQLTSDKANFYGLFIRYGGLSTIDIWDYCYLNKSISSTSTNHSIFKLNDTEGKNISIYILYAREGLWSIGFRHPVLNSGSPLPNSTMSFSLEDCPNQCSNHGICQSYKAAGGSTSYSSCSCDRYHGGFDCSINVVSEEGRKWQKMLLVFSNAAALLPAFWALWKNAWAESVIFMASGVISAIYHACDVDWWCALRFSVLQFMDFWLSFMAVVSVFVYLALISEPSKRTIHTIVAISTALIAVIDPTRALNIGLVVVAAILALLVGCLQEYYTKHVSSTSSQKNTQNIYIRQQSRQEQVVIIAKRLRGYYNWIYLVLGFLVSTMAAMSHSREGRSPSPGRGRRSRSLSRSRKSRSRSSRSVDASNPGNNLYVTGLSTRVTAVDLEKFFGNEGKVVDCHLVTDPRSKESRGFAFVTMETVEDAERCIKYLHRSVLEGRLISVEKAKRSRGRTPTPGRYHGLRDRRGHGGHGRRRSRSYSPRRHDRDRERERDYHPRGRQGRSRSRSPYGRKRDDHDSHRRRRERSLSGDGGGYRR
MDPSQERESPHVTPRGIDLASMFMRGVDMALFTNSACGEPIPAKYAAPWMYFDGKVFQHKLFLSLQEGANLVQLCNGQVEQVARVERMRQAVLEGISPPPIAASYLPLLAMGPRPQMPNISKIPHHQDMFNAPGMHRRAPSYMGTWQDNPRKPRPGSSGNYGYWNPYSTKYGGRGRGTTMSGP
MSIGDGDGFRDSERGRDRDRNGFSRGTGDEGEEKARGFWDRDRGMDRDGDSYRDRGKERENSRDTDRDRRGGNRAFGGDREQTSGSPVNRFRRSNDDEGDNLRRRDVHDIERMPISRSRGREYDDDVRRPVSRDRGREYDDDSRRPVRRDRGREYDDDSRRPVSRDRGREYDDDSRRPVSRDRGREYDDDARRPVGRDRGRQYDDDERMPLGRGRGRGQGLGDDEQRSMGRDNRGREYYDDGERRPMGSDRGRGGRGRGGRGRGDDSGKPAAPPLYSIHRATVRSVRPFGIFVQMEGYRNDGLVHLSQVSDHEVTNRDDSEEAKVKALSSVADEGEQVWVKVVSVQVEEDGKTKIGCSMKYVNQGNGEDLDPNNIQAEKNQARPSWKEPQKFKLEAVYNVQCERCGGHGHLKKECYSSGEKSYKLLSDDEDANLTSQNVTKGDDRLPAMSAKPPKPPSGISTHLLATGSVGRGRSVVQPAWMKHGVGVGGHAPPPVVETEHKKDTTLPDAPTTVEEAYAVIARLKEEKQRRKEKRDKRHSSKDDKKDKREKKDKHRKRHRDSEDHKERHKSRRKRRDKYSEAETDSDDYKERKKHRHEEDYKKSKKHRDDEESDEDDRKERKKHRDEDDHKERKKHHDEDGHKKSDKHRDEKFDEENHRDLSKHRDENSQVHHGTRDKHHDMEYYEVPR
MQRWVGQLPDSACIKLDAWARVVNTSPTRHTEKEEFIPPGPSKPNSPTLCSRHLSESEMATFVSMATCHTCNNTSRHKGMNRDFISTLAKTHSTPGSTGKHRTPQSTSRSNMTTPKTPGKDKTPGHTPRSSTSSNTSGSGSSSSKPPSKPKNWVVQRLSKILMREDNQGSKKGGLKDFLSSL
MRRNSRLRHQKWGRGRGLLPRPPRAPHNSAVAEQAGPGVSIPTATQKPLVGHCPVRGGSVRSAGAVSTTKSLPLNPKPFLNGLTGKPVMVKLKWGMEYKGYLVSVDGYMNMQLANTEEYIDGALSGHLGEVLIRCNNVLYIRGVEEEEEDGEMRE
MSASVICVDLSSESDEESPAKRRRLEDPLRLLTPSGRQSFPAKLLNIPKASLGSAMVVPVAETGPARETPVIVDPLRSMHIPSGITITKHQKNVLATNGNMNLSLAESNNNNNTTSLNKNVTPKQINVGTGQKVAWSVSSKAPSPNAVITTVPSHQVRVTPFNPIRLAPGSKIIPASNAMPAKIQPILGMGQPQQQAQAQQPKAIIVGFPKPNTAVAQMAQHQKPLTLQIHQKLIAGQQQHIASISQLQQVSLQQQQPLRPVSIQLQQQQNQRNGSLPGKQQKPLECPVPAQQEKLPRGPLPTKPAEPLSGPLPTEPDEPLGGPLPTRPKPPVRSLQQPVNKNTAIGVQIQQSQEPLGGTLPTRQKPLGGQLLTQQKPPVGSIQQSVKQNTGIGVQIQQIPKVVVGQQPQKVYLNKLQQEQQKIFLGHLQQQQQKTFLGQLQQEQQKILGQLQQQKQQQQQQQKKILGQSQQQKVPLGQPQPQQKLPQQLNNSLVQLQQQHQQRTSVGQLQQQQPHQSQQKNSMVHVKQQPQQQKKISVGQFQQQPQQQQKTSVAQLQQQPQQQQKISVGQLQQQSQQQQKPSVGQLQQQSQQQQTPLVGQLQRQTQQQQKTSAGQFQQQPQQQQKISAGQLQEHSQQQQKTLAGQLQQQAQQQLNTSAGQLQQQQKPPKASLAQQAAAQKQGAGLGQQQQFQSQPQQRTSAGLLQQQQMPQKKIVMQPQLPKTSVVLPRPQQLPKNPLLVAQQQSPKTPLVNSVMGPQFPSQQPSLPVVNQITHKSMTIQRLPMLQTVQKILPKQIAPQQTPPPAHIVQKQTMPNAAMQNPPFAHRPPIVRPMTVAKISPVPTNNKVCIPMKPQMASYVSPTDPTMTAARTLPFRSSQRKTSEAPMTSTHVQGFTASATPPQRLLATPPHCAAALNEPLLLNLPPTTSITPQLTPTTTPPPAGPSAAVQQQQLAKAAAIKLNSLPEASISPVNRSPTASAKRIQPITVLKKSDEEWQRHLEQQQQKKHVQLQSSSMTTIVLVESPPTTPPTDKPEPERGPMTVEKSSIKPMATDKQSRAIKRPAVMISTKKSGLVVTEIVDLDEIPDIPPEKRGKECFPPIKNAAKAAPSVNAPFTTEYAALLRLCREVDKSTHMERLVKGELTQYYYSAPESFVMSCGFRNLVTMAMARIRSESYLVYVHLKYVLDELASRRLTKMFPTVRAIPPASQFPLPPASQFPLPPTLTTPKQPAIVKAPGQQTVMAGREQDDEVEEVTLVNVGTVSCEERRRDERIRHFYRTLHAITKRIKMLEEAEVDLNDEDSSYLQLERFKKRACQIYEKICDLKGESKSVRRQLKKPIHFKDSDYPHFNNSLSAFVNRMQDFPDYHDVLQILEKCNKEKELGLAKYEMKRIAYDAFNKVGRMLQSRRKNDLYETVTHYTANGKDPASSDPELLAKLKENNKKQTKISDILEKYALEQDLNAEERQEARLKEKKLKQVKADEEAAKLAALAEDDDKPCTSAQAAAKAAALAALKRGPAARGNVIRKKRAANGRIFKIADDGDDSEEESDSEDDDVEEFVNNFQANSDVSDADSEVEAVTSPKRDALPLAEEEDVIDITRDETGKKNDEGTPNGRLKIMSVSSLNANFVHGQDLHRKPNPMPSAKPVIADQIIISDEES
MFIVLIFVSGSETKKKLKTQKKKKRKQCEEEEEEKLHAVKKTCSDDEGSRNAEIQQPNIELKDSNVQLQNKVEVVTFQDPRKKIKTKPSPVSTRIPVKSPQDSRQAEQEQINQEEQLSLEKARLEVHRFGITGYRKEQQRVFEQDRAIMLGARPPKKEYVNYKVLQEQIKDKKQKQSEALQPDKKKKKKSNQRDKKKQPASGSGSGQVGQFKNGMLILSSKEIQKIKGKR
RGESGREQQFMEDKKRKKEDKRKREASQKVAEQKNKVTDVTKPAAAQSPAAANQQPSRYMPREVPPRFRCQQDHKVLLKRGQPPLSSMLLGGGGDGPNTNMAAASGKAAMFLYAADSASSLALTSPSVAASTNNYANSMWGASSGSQVPSQGKEKVIVDGNDLEEWPSIAGSDGGNGGTPVTSISASGGQPSPTSSFSLPNECMQLPNSAAWGSTAPQGHLGGGAAGPLLQQPSSVSKAPAVPGSHDASGPLDGSSGIPGANFSPNANPSAWPALVQQDGPAAANNAASHPSISVNQSSAHQHQLHQMQSRDRDVGGGKWDGESAGPNISRVGAGDPSHAPSWRGQPYPAAYSKTGASRTDGWEGGAAEGDKGTLGWGYPSAENGGQTSGASQGGWGLPVGADRGVSSSDWGGGNPPTASSSTVPAASRAWDNQKGDGEVGEWGDGAGGQGGHGGSSSSGGNSRSGSGPNGNRIRRQAPNAEAALQNLLSRSDLDPRVLSNSGWGQTQIRQNTAWDVEEQSKASSKHPVALGGPRTLSTDSSGPGDWGGEDWRGNSRAEKGGGWGEVGQQEKGTEGWKDVGGNDEGSGWGSKPKVGSGKNWLEQESKSGGGWDDERRSGAHSGGDLGGGGWGNWDSSAPVDGVGGMAPKPHQGWSGGNKMHQMPNSQPGSMPGPPAQPQQSQPRNQNPQLDQGAMQGGGGGRKMAAQAQNQSSGWNSGPIPAGGGSGPEPSGWEEPSPQSISRKSEIDDGTSAWGDPTHYNYKPVNLWDKNSGTASQQPHGPEPSGWGGASPAAPAVDNGTAAWGKPSDAPTGWGEADDAGGKPAGWGNAPSNSIRSGSKSMQDGWGEKESSVAASRHSSWEDEEDGGGMWNSAGSQGSGSSWGQGSNGGWGQGNPGKKTGSKAPLKAAGDSWMSSINRQFSNMGILSDEPGGPNMDLPPEKKLEAEKRGMAMNDYNGEMRKGGRGPSGGMLYRPGSKEPAPADAASYYDKTSHLANQDGCLGDEAPRSLNSPPTAFKPHSLFSHSVPFRQVRPCPPVAPKPSPRPACAPLLAAGGHSIFGGTGGMSQSRHQPGVPPINQSPGMRAQVPHQFLSAQVPGSMLKPMPPPSGAVGAVGGGVFPPQLSPQHIAMLSIYPPQIQLQLACQLLLQQQQPPPQPMLQNQRKFSPNVHQQPDPQQLARIMTVLQQQRQHQQIGGLGSGSKFSPSHHGGSGPKLPGAEALPHPGLAGSVADLQQKPFGPYSAGFGSAVNLPGLDLGGSMVGGAGAMKDPAAPQSRFKWMMEGSCSPDASSPENAFHKNGPITPIKMPGASHHSQFDLLVGDGASDGWHRTPGNKMAAKPSSAPSWPPEFQPGVPWKGIDRVDPESDPYMTPGSMMGNAVSPGLNDSEHQLLQDNTGTDCGTLNTLLPSPGAWPYSASDSLLNNAHNSAAKYTDYKTSWPPEPIGHKSWKASRSSIQAQLARPPPGLAGQKPPSSSPWSGGAPRLAGRGWGSGATNTGTANHGSTWSDGNGRESCWLVLSNLTPQIDGSTLRTICMQHGPLLTFHLGLTQGTALIRYGSKQEAAKAQSALHMCVLGNTTILAEFVSEEEVARYIAHSQAGGAGSAAVSSSSGWQSLDGGPSDPAGAAQATGLGIFAQWSSNGGGAAEASRPALWGGMGGYPGGGLWASPALEDRHQMGSPASLLPGDLLGGGADSI
MNTGYPINPARDLPPRIFTSIAGWGNEVFTAGESWWWVPVVAPPLGALMGGITYLIFVGPSNRPQQRSVEHILPKPRVLQPMKQKEHQMPLKALQFKPSIEHLSEAPFRMLTDMSSEAVGNPIVFFDITVDEEPLGRITFELFANTVPRTAENFRALSTGEKGFGYKGSYFHRIIPGFMCQGGDFTNHNGTGGMSIYGDTFPDENFILKHSGPGILSMANSGPNTNSSQFFICTDKTDWLDGKHVVFGQVKTGMNIVEIMESFGSRDGRTSRKVVISNCGQFT
MPRRAVSSRGRGHSQHLSMNEIDEAVQVQEEILEHTPQALGGQANASSSSSVRTRGPNLGHPIPSNPSDRQLIRLKGTVFLDSTVTRSITNDIKMRYTAPWKTWSEIPLKTKDELFGLFRSRYAWDESEEGMVRIAWEKVGKERLRDILNRVRSELLHKHKKTDVAYLYNLGQDWMEAEIWNELVAYWSTPEWRKKSEAGKANRNVEKDGTITKHSGGSIKLKVHENRLV
MASVSLSKPSVLPPPSNPKSPSSLQTPFLSLKSPNSPLFGFKLSTHQHFPSSPLPRTTIFAKVSKGGVAPSFTLKDQDGRNVSLSKFKGKPVVVYFYPADETPGCTKEACAFRDSYEKFKKAGAEVVGISGDDPSSHKAFAKKYRLPFTLLSDEGDKVRKEWGVPSDLFGALPGRQTYVLDRDGVIQLVYNNQFQPEKHVDETLKLLQSL
GKEIEKLPMSEKVDCLTISTTPAKNAIDDQLQKLFETLIDSLRTRVTTDVQELTNFVSSATDSLQTMPQTIQEISLANSKHGELKDSMPGLQARYTGAERLDALLRKMCGEGVGSSLSSLRSKWDSLDILMESHQEVIRGQISVMKAGVESRVDSFLAELDKFSARWNQLKPGDDVIESGDKERLANAVKAIKDRKDEFAELNHTKEQLLFDCKSFELPKPDFTLAEEIRVDLEGMEVIWLLYEDFHGGLNEMALQDWISFRGKTHSFEEFLLSWEDRLRQQDPTMMSVKLQKDIAVYKEIIPGLKYVRGEHLSHDHWLDLFRLIGLPRGTTLERLTFRDILSVAPTIAAKIQELKELNSRAQGEVSIREALRDLELWGAGAVFTFTEYQDSANRPIKLIKEWKDLLNEVGDNQCLLQSLKDSPYYSGFEDKTGVWEKKLVDLDEHLRQINSIQRKWVYLEPIFGHGALPREQARFERVDVDFRSIMSDIGRDGRVLSIVGHTGLRSQLSTMLDQLQRCQRSLNEYLEEKRNAFPRFYFIGDDDLLEILGQSTNPSVIQSHLKKLFAGIHSVKFSSDEESKQILAMKSLDGELVPLIQPVHVTTDVEEWLMNLSDQMKDTLRILTTNNIRTTSHDPTQFPSQILCLGEQIAFAKNCEASIRENKLQQLRGDLEKKLRSYTSVYINATEIGETVPEAHVLDLKLKSLILDIIHNIDVVEQLIKSNIRNISEWIWQKQLRYYSDNSASMKMVDAKFDYTFEYQGNAPKLVHTPLTDKCYLTLTQGMHMGLGGNPYGPAGTGKTESVKALGGLFGRQVLVFNCDEGIDVKSMGRIFIGLVKCGAWGCFDEFNRLEEVVLSTVSMDIQVIQAALKSRAANIELLGRQVDINPNSGIFITMNPAGKGYGGRQKLPDNLKQLFRPVAMSKPDNEQIAEVILFSEGFGEGKALGRKLVAVFNLARELLTPQQHYDWGLRALKTVLRGSGQALHNLRRKTENSETKITPDDECKLVVQALRINTLSKLSFADSQRFDALVKDVFPNIVFQEMEQESLRAAIDAQCNEMHLDPQDRQKKKILELHEQLQQRMGVVIVGPSGSGKTTLWHVLRGALSRLGRVVKLHTMNPKSMPRNQLLGKIDLDTREWSDGVLTNSARDVVREPLDVHSWIVCDGDIDPEWIESLNSVLDDNHLLTMPSGERIQFGPNVNFVFETHDLSCASPATISRMGMIFLSEEDTDVTALVRSWMKKQPEDLQMKLEGWIEDYFYRALKWVQRSTGLVVECSKVGLVLSALSHLNGCSDKLAFLVGLIRGLGGNLSSVTRNDLAKEVLQWAHEVPPDTRNPTNVFYNAKTGRLDSYHLDVNATMISPETVTSMEQFPMIETVEMQRCIDHVMEWMKPGNRHPFVVVGHDGCGKSLLLHHCFNKLRSTQVATIHCSAQTTPVHLIQKLQQACMAFGGGGTGGSGRALRPRECENLVLYLKDINLPKPDKWGTSQTLAFLQQLLTYHGFYDDENEWVGLEGVQIVASMNAATTLGRHKLSTRFTSIVRILSMEYADTNELSAIYTAYLTPVLHHRPDLQHHSVWGSPSKVQQLATSMVQIYEQVRKTYLSDDHGHYLFTPRDLTNWCMSLMRYDVSCMIGDGRGPESLLSVWTYEACRLFRDRLVGGRGKDKFDQMISSILAHDWSINASECMNNDYYVTWGARQEIKVEGMLPIHGKTLGHLSASDLEGVINKAVGAYSREVREIDILVFQEVLEYMARVDRVISAPGGSLLLAGRTGVGRRTAVAVCANMHRMALVTPKVSRSYGLKQFKIDLKSVMQQAGIEGEQVVLLLEDFQLVHPSFLELINSLLSAGEIPGLYNAEELDPLLAPLRDEASDAGHRGPLYSYFAKKIMSNLHIALIMDCAHEHFTINCESNPALYKLCQVQWMDHWDKHSMRHVPEMLLSKQLPADNSSIAKQLCHNFVKIHQSCAKRRDQDATPRRYMTFLRTYQSVFKSKRDNLMMKQGHLQAGLSKLNEATSLVDSLKQKAAEQSSLLVQKQSEADTALKEITVAMQDASTQKNEMEGLKQKAAEERINIDKRKKAIDIELSEVQPLINAAQKAVGNINPKTLSEIRALRMPPDVIRDILEGVLRLMGIFDTTWVSMKSFLAKRGIKEDIINFEARRISPDIRTSVQELLESNSRSFEPKNAQRASNAAAPLAEWVKANVKYSEVLEKIEPLEKEQNKLQRNLEKAESRVTKLGKALDDLDGRVLELRNKFEKRTTEAAHLRVEVEKANETISAAETLVGKLGSEHQRWNDQVNSLSSELGSLPACAQLAAAFITYLPSAPEDVRREMLQSWMELINLPSFDFRRFLSTESEQLQWKSEGLPSDDLSMENALIILQVNLKTKHATQSGLRPFLVDPSSRATEWLKQHLKESRLEVVNQQDANFATTLELAVRFGKTLIIQEMDHIEPVLYPLLRGDLVSLGPRYVVQLGEKTVDYNEEFRLFMTTRNPHPDIPPDAASIISEVDFTTTRAGLKGQLLAITIQHEKPELEERKTELLQKEEKLKIELAKLEESLLEQLAKAEGNILDNKELLQSLNQTKASSLDITKSLSESQQMEASLDQERNAYLPLAECGSTLYFVISDLSKINNMYRFSLASFLRLFQKSLKVKTNFSSTEERIRSLSSQVQWLVYEQVAQSLFKADRLMFALHLARGTKPEFFKDQEWEYFLGLIMADAVVDKDGRKHARENIPTWIETERHRAVSMLRSTFPALYSSLKLDDSGAWVTFSRSSQCEQDIPQVVAAKISHFQQILVVQTLRPDRLQSAMSLLASRMLGVREISPPATNLRRLHESGTTHAAEPILIVLSAGADPSQELQELASSVVGEENYFQVAMGQGQSDVAMQLVRECSRNGQWLCLKNLHLVTSWLPVLEKELNALVPDNNFRLWLTSEVHSKFPPILLQSSLKITYEAPPGIKKNLFRTYDNWTPEFVSKGTKSSKASVTRSQALFSLAWFHAVAQERRNFIPQGWTKFYEFSLGDLRAAATIIDQLFSGKQADVQWQSMHGLMENAIYGGRVDNVFDMRVLTSYLSHYFDSDLLSGSSRTRGKRLIANMSLPQTTNIRDYIDAIEMLPEDDLPSYFGLPANIERSAQRVNSQRVISQLKILMRTVEAGAKFDREAWQSELGPILQLWKKLNQGTSSVIHTKIEVPTVSDASPVVQFVMLERYNAIKLVQKVHQTLSSLSKVMRGSQLLTSDVHKLASSILQQETPMQWHSMWEGPDDPMQYLHSLVAKTMALQGWVEKAEKGTLLGSNELNLADLFHPNTFLNAVRQQTARETHISMDELKFACSWKGTISGAKFNVKIGGLQLEGCSFDGLTLSENQRDSSTVSAVPACYVAWLPKDAPVPYSSNETISLPIYKSPNRESIVTCLDVPCGGQTKTWIQSGAALLLQQH
DTTPDELLSAVMTAVLKDVNLRPEELGDICVGNVLQPGAGAIMARIAQFLSDIPETVPLSTVNRQCSSGLQAVASIAGGIRNGSYDIGMACGITSENVAERFGISREKQDTFALASQQKAARAQSKGCFQAEIVPVTTTVHDDKGTKRSITVTQDEGIRPSTTMEGLAKLKPAFKKDGSTTAGLTVSDVDIFEINEAFASQAAYCVEKLRLPSEKVNPLGGAVALGHPLGCTGARQVITLLNELKRRGKRAYGVVSMCIGTGMGAAAVFEYPGN
YLVEQLGAFCRCNTQDYIWHKGTRCESIVTDFQVMCVAVGAAALVLLLLFMVTVFFAKKLYLLKTENTKLRRTHKFRTPSELHNDNFSLSTIAEGSHPNDDPSAPHKIQEVLKSCLKEEEPFNIQNSLSPKLEGRGDPAELEANCLQNNLT
MEENSADIENRPVAAFRPAVSVPMPVLPQDGEVFVGPGGKKDAQKIGLGLSKLSSKRKDDIQMAKKYAMDISIKQILLRQQKQQQENQQRQQMYSQALSIMSRIYVGSISFEIREDMLRRAFDPFGPIKSINMSWDPATGHHKTFAFVEYEVPEAALLAQESMNGQMLGGRNLKVNSMMFQEMRLPQNMPQAQPIIDMVQKDAKKYFRVYVSSVHPDLSETDLKSVFEAFGEIVKCQLARAPTGRGHRGFGYLEFNNLTSQSEAIAGMNMFDLGGQYLRVGKCVTPPDALTYLQPASVSAIPASVSVACAAITAKVMAAEAAAGSSPKTPSESGGSRAASPAPRAQSPATPSSSLPTDIENKAVISSPKKEPEEIEVPPLPPSAPDVVKDEPMEIEEEEEYTIPEEKPKPVAIVPPPGLAIPSLVAPPGLIAPTEIGIVVPNPSFLAQQQQKIEEKIEEEEEARTERVKLSTSQRKKMKREKLNQMTFEEKMAQVLGQQKAVQNQRMADPVTFGALDDTVAWKDPSNEDQTSEDGKMLAIMGPGRGGDNVASMALALMDGGSSLMLANNAKAKEAAAALALEPKKKKKVKEGKKIQPKLNTAQALAAAAKAGEMSDALKNEVMNSEDASLASQEGLEIRGNDARHLLMTKLMRTNRSNVIVLRNMVTPQDIDEFLEGEIREECGKYGNVIDVVIANFASSGLVKIFVKYSDSMQVDRAKAALDGRFFGGNTVKAEAYDQILFDHADYTG
MDQLQRPSPTKRPRAPPDHVDDDDFLSRRALEVYNGAQRSGSHRMIAFTTRPETDLGPGEFDDLVEHFGPGSSYTLDCDDHDHLNDSSRCTYKCRSMVKSEVLENLEKREKQVFDLQSSVDSLRSKLSLTEDSEKRLVQSKKSLEQVVAASSGREASMHAQRLQESAKSDEMLRTQLKRCHELQARLQEEMQLKAEAEAKALAAEARALEAEQEKLINKENSTREINQLSRELARLRRDSDYSLKRLRVENETQMEQTQLVAEEIDTLMTQLDEEKKLLAQTVEEKQELEHKLADAMKQLATRTTTGSEADTVIKHLQDELNKSSADVAEARKLKQMHVNVALLKEQLHSEQLRANRAEAGLTDLVNLQSRVNVLESELERWSDMIEVIPGAQTRDDVPRCIAELQRAAVAATAKTGDATSQISELKIAVERAERSKLLAEARASTLQEEVADAMMNAARLERKIAMLSSERDGLKRILESYDSEEAVIASHRKPGDKIANLSTPEKSKDNRIQELSSALNDAQQNITQLDDALSQSNNTAAEQRQKIESLTEELNDAIEKINSLNREGERLRKEVAGLELKLGRGEFNRATTKVLHLVKNLESGGSSTKSTVVTRETNKTQSEELAALTKQIASLEKREARYRQIFADKISLFREACYLLFGYKVQMHEEKDSLTLMPVTVFTLQSIYAASDEDKLLFQLNQGRMDMLATDFTTSPEISRQVTTFLKNFKSIPAFMANLTMELFNRTTLS
MAAMEMFSLGSRSLNHSSTDTEAEYDRLRGLARAEASKRSSCFDRAHEAYSSGDGARAHELSEEGKQHAAKMEQYNRQARDYIFRANNAEGRVAGDTIDLHGLYVEEAEDVLEERIRAARQRGETHLHVIVGKGNHSTGHVQKIKPRVEQVCQELGLQYKTEANEGRIYVDLQGGNVDHMPPPPQAPSYAWWAPTEQ
MASSAQSGGSSGGPAVPTVQRGIIKMVLSGCAIIVRGQPRGGPPPERQINLSNIRAGNLARRAAATQPDAKDTPDEPWAFPAREFLRKKLIGKEVCFTIENKTPQGREYGMIYLGKDTNGENIAESLVAEGLATRREGMRANNPEQNRLSECEEQAKAAKKGMWSEGNGSHTIRDLKYTIENPRHFVDSHHQKPVNAIIEHVRDGSVVRALLLPDYYLVTVMLSGIKCPTFRREADGSETPEPFAAEAKFFTESRLLQRDVQIILESCHNQNILGTILHPNGNITELLLKEGFARCVDWSIAVYTRGAEKLRAAERFAKERRLRIWRDYVAPTANLDQKDKQFVAKVMQVLNADAIVVKLNSGDYKTIHLSSIRPPRLEGENTQDKNKKLRPLYDIPYMFEAREFLRKKLIGKKVNVTVDYIRPASPATETVPAFSERTCATVTIGGINIAEALVSKGLATVIRYRQDDDQRSSHYDELLAAEARAIKNGKGLHSKKEVPIHRVADISGDTQKAKQFLPFLQRAGRSEAVVEYVFSGSRLKLYLPKETCLITFLLAGIECPRGARNLPGLVQEGEPFSEEATLFTKELVLQREVEVEVESMDKAGNFIGWLHIDGANLSVLLVEHALSKVHFTAERSSYYKSLLSAEEAAKQKKEKVWAHYEEQPVEEVMPVLEEKERSASYKPVFVTEITDDLHFYVQDVETGTQLEKLMENMRNDIASHPPVEGSYAPRRGEFCIAKFVDGEWYRARVEKVESPAKIHVFYIDYGNREVLPSTRLGTLSPAFSTRVLPAQATEYAFAFIQVPQDDDARTDAVDSVVRDIQNTQCLLNVEHLSAGCPHVTLQFADSKGDVGLGLVKEGLVMVEVRKEKQFQKVITEYLNAQESAKSARLNLWRYGDFRADDADEFGYSR
MASLASAFSGLSLGSSLFSGSDGALQRRNRFLTAPARLPLFIHAAHKKGTGSTKNGRDSQAQRLGVKVFGSETAKPGSIIIRQRGTKFHPGNNVGLGRDYTIYSLIDGVVKFERLWPDKQKVSVYPKIEVPENPNSRRVKKRDHFRALRVKRKAKEQARVARLVEIYKRPARFVQPPAIAVTSKQDE
SVQHECIPQAILGMDVICQAKSGMGKTAVFVLSTLQQIEPSPGQVSALILCHTRELAYQICNEFVRFSTYLPDTKVSVFYGGVNNKIHKELLKNECPHIVVGTPGRVLGLARDKDLSLKNVRHFILDECDKMLESLDMRRDVQEIFKMTPHDKQVMMFSATLSKEIRPVCKKFMQDDSENWETLKVSLSFGVALGSICKPGGRGSLFRGSVSPMEIYVDDEAKLTLHGLVQHYIKLSEMEKNRKLNDLLDALDFNQVVIFVKSVSRAGELNKLLIECNFPSICIHSGMSQEERLTHYKSFKEGHKRILVATDLVGRGIDIERVNIVINYDMPDSADTYLHRVGRAGRFGTKGLAITFVASASDSEVLNQVQARFEVDIKELPEQIDTSTYIASSLSKNFRLQQASESFATIVKHHPL
QRGLLTLGLVCLLPADEVTGYGPVFEEQPVDTIYPEESPEAKITMNCRARANPPATYKWKLDHMEIDLNAEGSHYSLAGGNLVISNPDKTVHVGKYSCLATNTYGTVISREASVQFGYLDLFSSEERSSVYVKEGQGAVLLCAPPPHYPAELSFRWILNEFPTFIIPDKRRFVSQITGNLYISKVDSSDRGNYSCIASSPSISKSVFSNYIPLEPQTERPIRKYPADLRVKFPDTTALVGQNVTLECFALGNPVPEVRWKKIDGHLPSNHEVRMTGTQLHLYNVQFEDGGTYKCEAVNSKGKDYHTARVSVEAFPEWVEHISSTEKDLRSDYTMSCKASGKPKPHIRWLKNGEPVDRNEMRFSSLTFDDSGMYQCIAENRHGVIYANAELRVFACAPTFERNPVKRVLAAKNGRVVIECRPKAAPKPAFSWSKDTELLSNSTRVFIWEDGSLEILNVTRADEGRYTCFAENDRGKANSTGDLLVMDSTKITLAPSNTDVKVGENTSMQCAASHDQSLDITFIWSLDGRVIDLHKDSQHYERTTNGSSNGELLIKNVQLKHAGQYTCTAQTPVDNITASAHLVVRGPPGAPGGVRIIEKTDKSVKLQWSRGADNHSPISKYTIQYKDQFSNDVWKNATTFPVNVEGNAEMTTVVDLIPWTDYEFRVIATNTLGTGDPSNPSPIIKTLEAVPVVAPSDVGGGGGASRELTITWTPVKPKYYYGPNFGYIVAFKPQDEQEWKRVAVADPQARRYVHKASDIPPLTEFQVKVKAFNVQGEGPYSLTAIIYSAQDAPAEAPAVVEARALSAKAATVSWMPLSYSNLDGYQVKYWESGQSEGQAETIGVSSRENHTKLENLRPYTEYIIEVRGYNSAGYGPPSHHFRVLTKKPPPDRAPKIIAKKVKGQSINIAWEQVEPMANESSIEGYRVLYRPEGQTTGTLYNTYKRNIDLPLPPNGNYVVEVRAHTEGGDGATTTVQITGNKVILS
MTSNVLPLFWPLSNLSKETRLTASANLVSSLESFQRSFSQNAGSSKGKEIEDDDEDEESASDSEESGMEVDASDDEEENDEKHSQAAKLDRQLSKDNAEDVVYSVKRLVRGLGSSRESSRLGFAVALTELLSRIPTVTARQVFSLVIRNSQYSKNMKGSDERDMMFARLFGMTAIVQSQSLFAPSATKDDFRGVIEELEKLGQAKAWMRESAWWALVQSVLLLLESRVQWKEDALREVIDVVFEEKGWTQEKVALVLTLEQSGLDIDWKTHLAPTFKHTPLLNTHNLVTLSRILKETSGDEEDGVSATITGSWKPQLHFVWNIILDRYFGPSALSTTLASFQDFFRVVVDESLFSNTSSPQRRYWGFQVFERALPLLPSSQMPLIFTPNFMRCWMNNLSSPDRYLHKAAQQIAKKVQDIIKENPKVGYTLLSQLVGKHGRPDFDKVTKTKTVESIMGKLNEKGVRDFVDFLKETILGASSHENLDAARLAERRSWALDQIQALCRNGSVPKDDAWVAPLFDFLLVHGFFIIRSVNKKSPITAIHTVPKPPLSENTSIACRAKFFACAVELTTASIPRKNGSEDSKARQQGCDASGRLWLRRAIDIISILVDDKKHVEVIADADEEIKSIRNAALESLSSLDKVKEDRKSISRAFEILISFFILQTYDEVEDSLENLEEVNTAAQQYLGQKEEEETQAADMLLDVLIALLDKGSSDLRNLANLVFDIISPELTKSSLNLLSAQLEQSAAEAAANESAEESDEDADGDDAASDSDGGEANEEDEDEEEDEEHDEDLGDVDPAFRQRVAEALKVSGMDAGEDVEEGSEAESEEYWDDDQMMKVDEQLAQVFRERAAAASKNDMKHILTESIHFKNRILDFYDTYAKRQPTNPLIIDVILTLLKLIRSGGVSEAEVTNKAAGILRSKFNKPKDVPSTVNIEAASESLKTIHSMAQKAHSAEFSTLCSLCSLFVSRAIDASGISSNSATSTVVEIYRATLKDFIIRKASLVHPPFLLEFVKRFPVRAFSLYHDLVSYVAPGAAVNAFRQLQAYNALQILAQHLPVISKSVSPTEVIKFVQEASESVFTTLETAAEANSDSKDALNAQKLKDVVKFALQLARNSKNVGISWDIRRVSEVGETLKHGRRTKEMKGVHSMWIQLEAILSNKKGEKRKR
VNVIHVNAVAKNAADDKLRQSLRRYAQTHIAPATVILITGDCNFTSEVSDLRHRHKYFVVLIHPVNASKALVEAANTAVSYEEFVADLPVVYASKDSVSEQHLLVSNLPSYVDVGMIRGKLKQISENCGGKVINVMPPTAIIKFSTEELARRALKRLNGEMVHGNKIFVQRKTNGASSNATIEPVRIKHLHLNKVDQLFYNFNTFYIITAINKPIHEASCPDKFDSPSNHSPVSNDSGVQLTISNIDAQLGVKTIQEKIWNLITQHTQVWHIYCRIVLITRLLMCDVTVPDVDSASIILQSLHRRKLGNKRILVTISQKLEDERTLLNYHKALKLGQIRQLHDFVVLREINDKVFIFLAKNDENPLFSVCKQHYRPDRVQMRPPIKINIGLREFSAKLHALLYSHSGSIVLNSFETMTIWLRFGRLPEGSGVFLEHQISYVPGVQIIDGDVKTVVWSQPHSDNGSDTASETSTSSRSKSSNLVNFARELVDLLKTFPYCCLPCADVSMAYQRHYGHALRTNGFSSVSDMLLSIPHVVQIIGPPHNHLLTLTHRAQVKRFTQEMIKLLKASPDRAILVAQLPDMYYRTFDRVWNLRDYGVSVLSDILDDIPDGNIGVSGEGDNIVLSLPTRERTIDEIQRTNLFSHELFEILRLRPRCRMSFTEFVPAYHRQFGRQCKLSNYGFSKLLDLFESLPQVVKVVIDEVPEKYLQLTDEEQLKVLTSQLVGLLRQQGGDSNDSVGIPLSRLQSMYSHKYSFPLVPRHYNCDDIESVVKLLSHAVKVNFKLILSLYLQLARGPNNELVVKQSERKPIRLLCAQLLVLMLDLNNEQVNLNHLQQVYIDRYNECIAPCEYGFLSLTDVVKKALSGIAKFETNSGNTLLSLKPIYQRGKRIRAILLAHNGTMTLGEFNQAYKAKHGEALDAEHHGFRSCEGMLRALSMVLVVKGFGIKKTIVLRNHMQ
MSLAPRKRRTDRNESPSLPVRSYSDDDKQRTPKPPLSAPYLRHEYIISWSTATALTVVACIVRFWRIAHPDQVVFDEVHFGSFAAQYIKREYYFDVHPPLAKMLNGLAAWFVGFDGNFGFDQIGDSYTEASVPYVGMRSFCAILGTLTIPVVYAIMRESGYPVGIAAFSAALILFDNGHITQTRLILLDAHLVLFMALSLFCYVKFHQYRYQEFSRAWWGWLLATGFWLACTLGCKMVGLFTFATVGAAVIWDLWEILDIKKGHSMSYWTRHFCYRAIGLVIVPFFVYLSFFWVHFKILKFSGPGDSFMSPAFQETLEGNELLLNAQEIRYYDTISLRHKDTKQYLHSHEERYPLRYDDGRISSQGQQVTCYPHNDTNNHWQVIPTKEIPESGRGRIVRHNDVIQLKHVNTQTLLLTHDVASPLMPTNQEFTTVSPDKEDKRNDTLFKMVLDDAHDGEAWKTLSGHFRLIHVPTKVALWTHPKALPEWAFGQQEVNGNKNAAERSTLWFVNDIVEDGQGFDFKNRTVHVEPKAVKKRAFIKKWFELQVLMLQHNAGLTSTHPYQSTPIEWPFCLSGISFWTRNEGQQQIYMIGNLLAWWICAVSVSVYVGVVAADMLARRRGIHPIEDGVRNRLYRNTGFFLGAWAFHYFPFYLMNRQRFLHHYLPAHLASVLVAGSVMNFILIEAVNYPISIAGPTTRLRPAVRAKLNKSAKMVIAGLLVVVIGVYLFLSPLTYGQSMTGEEVNRRKLLSTWSLHFEAKKTHSMDE
MSRNLEASTCQTTEPFNFENNEVKLPSHNSLRTPGGHHNHPNFRLKSPENGNKNNVLLCEQNRQYLPSQEDSVLSSNAGGINGEVVGSKGNRKTGNSVSPLSIGNDSPSREIKPKPTNHVPSTKSKKSHHFVKNSLSVNNPALFNSLRLPFRSTTCHRCGLFGSLRCSQCKQTYYCSTACQRRDWSTHSIVCKPVQQNFHKLEDDKSPFEMNVEVKNESNCPSGVAKEIAIGAEKIMFSDLKSLHLKKTMEIKGTVTEFKHPGDFYVQLYSSEALKHMNQLSASLKETYANVVHEEGYIPVTGEVCVAKYTVDQTWNRVMIQDVDELKKMAQVLYIDYGNEEVIPVNRIYQLNRNIELFPPSAIKCFVAGVIPAEGIWSNDCIKTIKSLLMEQYCSIKIVDILKEEGVTCAVDVVLQSSGEFLDHVLVEMGYGLKAKGQNSKKQCTDQSDPADGGLMTAENKIVVDRNDLIPKVLTLNVGDEFCGMVAHIQTPGDFFCQQLQSGRKLAELQTSLSEYCGQMCSQSDFFPTIGDICCARFSEDEQWYRASVLAYASEESVLVGYVDYGNFEILSLTRLCPIIPKLLELPMQAVKCTLAGVKPSLGIWTPEAVCLMKKIVQNKMVMVKVVDKLENSCLVELTDKSVTPVVSVAKVLIDAGFAVDEKEIVTDKPSVPLTAKGKVSPLEWTWVELAIDQTVDVVVCMMYNPGEFYCHILKENALEKLSDLNKSLAEYCQQKLHNGFKVEIGQPCCAFFAGDGNWYRALVKEILPSGNVKVHFVDYGNVEEVTTDELQMISSKFLKFPFQGIQCWLVDIQPRNKYWTKEAIARFQMCITGIKLQARVVEITEKGVGVELTDLSTSYPRIISDVLISENLVLKAGSPTKDLPSNKPVNKHSHETDTQGLKAFSSAEQWKTIELPVNKTVQASILEIINPNLFYAIPNDMPENQEKLSTLTAELLEYCNAQKTQPSCRPRVGDACCAKYTSDDFWYRAVVLETSGSDVKVLYADYGNIETLPLSRVQPITASHLELPFQIIKCSFEGLVELNGSCSQLIIELLKNFMLNQNVMLSVKEVTKNIHTVSVEKCSEHGSVGVADKLVKYDLAKNITSKNQNALNKEKTHRMNCCCTELQEQSATVATAHLVRASLHSVRSVPGEPEGHTQLSINMPSFLLLGALCTFLFSRVPPSLPLQEVHVSRETIGKIAAASKMMWCSAAMDILFLLDGSHSVGKGSFERSKHFAITVCDALDISPEKVRVGAFQFGSTPHLEFPLDSFSTRQEVKAQIKRMVFKGGRTETGLALKYLLRRGFPGGRNGSVPQLLVIVTDGKSQGQVALLAKQLKEKGITVFAVGVRFPRWEELRTLASEPPEQHVLLAEQVEDATNGLLSALSSSALCSTAAPDCKVQAHPCAHKMLETVRELVGTAPCWRGARRADAVLAARCPFYSWKRVLLNHPATCYRTTCPGPCDSHPCQNGGTCIPEGPDRYHCLCPLAFGGEANCAPKLSLACRIDVLFLLDSSSSTALEGFLRAKAFVKRFVQAVLSEDSQARVGVAGYSRELAVAVPVGEYRDVPELVRSLDGLAFSGGPTLTGSALLQAAERGFGSPARAGQDRPRRVVVLLTESPSQDEVAGPARLVRARDLLLLGVGSEAVRAELEEVTGSPTQVMVYAEPQDLFDKIPELQGKLCIRPWSGCQAQSMDLVFLLDASASVGPENFAQMQSFVRSCALQFDVNPDVTQVGLVVYGSQARTVFGLDAHLTRAAVLRAMSQAPYLGGAGSAGMALLHIYDKVMTVQRGARPGVPKAVVMVTGGRGAEDAAVPAQKLRNNGISVLVVGVGTVLRDALRRLAGPRDALVQVAAYSELQHHQDALIEWICREAKRPVNLCKPSPCRHDGTCVLRRGSYRCECRDGWAGPHCENRVLRGDAPEAHGSRQDPTGGLHTPGLQQPQRPRHPGS
DDEQYIAAADLRDSKRRAKAEKYTREPGLVIAPEEDIDGKREIGQTIMSNRGLTPHRNKEAKNPRVRLRGKFGRAVTRRKGSVRDVKEKTDGYGGELTGV
MAPKQKREDTGELMVSIEQYTKTRDSVSGLFCVSSTLLHGTALQLRCNPPTHSPRLAHGSPDQRVLSRHDGGCSGATTLAQAAASPSRPSATTAAAMMTTHETIHTHSYHQVIVALSNLQGGLTHVQNGLNDLLRAYMQHTSSILAGEDGDLDKLQIPTSVAAAATSAMDAAAVASNGVGQAIQTASQVAAAAAAAAEANKGKKRKREKKIRDPNAPKKPLTAAFLYAQHARSIVKRDLELALAPGATIEKNAVQIEVNKRWNELSEEEKEQWKASYRNSMEQWKVEMAEYIAKQGGNAAAIHDEAEASDEGEAEIEADAGAMDSDDSDEEEEPAAKAPSPPAKTPRKRQKTATAPVTNGTTTNAAPVSVAPATTSTPIPLPPTSRSAVAPPPTTTTTTSSSNAIVVETAAPKKDKKKRAAPQPIAPAPPSPAPEPVVEETAAKKKTKSSRSTRGTEAELDKENAAAAAAAAAAAAAAPKEKKRDRSKRKSEAASA
VNEDPAKNDTIKNIHDYSDSFSYYSQVDHLVDVKDIQNYHNSSYMNNESKNDEPHYHFNFCIDFYLCSQICIDSSILSGSDNFNDNYIYNYICGECGNSSDGNDLTLKESSNDLDLYKHLWVQCENCYGLNYKKLLNSDRIKLSIDPGTWGPMDEDMISLDPIEFQSEEELYKDHIDFYQRKKGLIEVIQIGTSKLNVYVGGMGIRVGEKITCLIEYATNNFLPLILVCASGGARMQEGSLSLMQMAKMSSLFYVSILTSPTTDGVTASFGMLGISLLLNLMLLLHLQVKE
MQKAGLLGHCVPAWKSVRMMTSSRMTRRDLLANKVSLSLSTHRIGFAIARRLAQDGAHVVVNSWKQQNVDQAVATLQGEGLSVTGTGCHVGKIEDPEWLVATAVKLHGGIDILVSNAAVSPVFGSLMDITKEVWDKTLDINVKAPALMTKAVVPEMEKRGGGSVVIVASIAAFSPSPGLSPYSVSKTALLGLTKTLAIELAPRNIRVNFSSLSVPHFPPLKPSSCSSARTRKKRKE
MIRSNGQQSVRPNETKSPLPKNKTLRPSPSPNPSPAAATHQTSVLEPCRCRCRRAMRPLDEKETTQVFEKLFKFTGPNLKHLLERPAVEGPDPEHGRYCFRLHRNRVYYASEALVRRATTVARPRLAGVGTPIGKFTHHGAFHLTVHALDLLAAHARRRVWLKPDTERSFLFGNSVPKSSLARITENTKAGDGVVVMSMADVPLGFGIAARSAQDCRKADTNAVVVLHQADAGEYLRKEEELM
MGSQALPPGPMQTLIFFDMEATGLPFSQPKVTELCLLAVHRCALESPPTSQGPPPTVPPPPRVVDKLSLCVAPGKACSPAASEITGLSTAVLAAHGRQCFDDNLANLLLAFLRRQPQPWCLVAHNGDRYDFPLLQAELAMLGLTSALDGAFCVDSITALKALERASSPSEHGPRKSYSLGSIYTRLYGQSPPDSHTAEGDVLALLSICQWRPQALLRWVDAHARPFGTIRPMYGVTASARTKPRPSAVTTTAHLATTRNTSPSLGESRGTKDLPPVKDPGALSREGLLAPLGLLAILTLAVATLYGLSLATPGE
MTEGAYFLYEMTENEQSVHQQLQEQVEWDDVNKRLQHHGFKPVFFADPAENKSPADLVLLDKKSAAELRTTLRMMLTDSERRQALIQELVMSNNQLKMEVQEHMSRAAQQSQRVTELEELLEKVKTRVQDLEDRYLSKAVQQHSHTQQLQKEKLEAHRRCEVLEQKLLKQKEEATQLQRKLHFITKKEEQRLALQRQTSQQRSPADQQGNFLLSSPKQDGTAEISELISDPAKEARLCVYYHHLLNEISAVVADHKAPLRVHKLERSDFQDVLSTLKVWAEQLDLLKGLQCRLKELSVRLMPLQPCDGGYNTDEGAEVGDMMLLVDAMLENASADDKVLRSPTRHTLESMVSHFQKLFDVTSLRGVYPRMNEIYTKLGEMTNAMRNLRDILDLDCGVSPAEVVKHVSRLVSSTESMARFPELLGDIDIDSIIMKVKQHEEFFPAFHALVTGILQTLGVSHLDDILPALKALTETAQ
MGKAAKRKKKASTFSKAKGSAEPTIAMVKSNPFEVKVNRQKFNILGRKTKNDVGLPGVSRSKAIKKRTQTLLKEYKEKEKTNVFKDKRFGEYNTKISPEEKMIKRFTLERQQNYGKKNIYNLNEDEELTHFGQSLAEIEKLNDIIDSDSDTDERGALSAELTAAHFGGGGGLLRKKASSEQEDEEEEKPKSRKELIEELIAKSKQEKQERQSRRESALELTEKLDNDWKEIQTLMARKPPKSERKDKEAEKPKPDEYDMIVRELGFEMKAKPSERMKTEEELAKEEEARLQKLEADRLRRMRGIDEQENKKKPSHVSADDLADGFILDKDDRRLLSYKDGKMNIENVEEEEDKEEEEDKEEEEEQEEEEGEKEDNENEEGEEESATEDEEDVASDNHSDLESDLESEEEAAGNKEQKKQKTNENESQNVEELDPKMEAAKSELPYTFAVPESYEKFKSLLAGRTVEQQLIILERIQKCNHPSLAVGNKTKLEKLFGFLLEYIGELATLDLPELKTIDKLILPLYNLCQMFPEAASGNIKFVLRDAAHEMEEVIEVKGRATFPGLDTLIYLKITSLLFPTSDFWHPVVTPAFIYMSQLLTKCRITTLQDVIKGLFICSLLLEYVSLSKRFVPELINFLLGVLHISLPKQQAQGEFVSINELRNFYISSLFSGRGRCGRFIFCCFSISVYLQHY
MAQQQQYQPIYSYQTTRAAAGRNHAILRLVALLSFVAVSSVVFLSFTDYIYWRQSQPRSQAQPITMASSSPTIANTNGETKSPTLDEFLVQAKQDAFAHLKQASTSQGRLTLIMGNEAGDLDSASCAIGLSYLLSRFGSPSSYNLPQSSYVPLIQSMHTDDVLRPENTAAFRAAGIAPDHIFYLDDVQNTLGLDLHSDAFAPSANVALGLVDHPSLTGPWGGARAANRQVDIVIDHHEDVGDHANAALRIVKSPSKDPVGSCSSLVAELFADRFANASTSDVGLREVADLLISAIIIDTDNLRGAPRGKATQTDYDAIKTLFPVSSFGTSTTAEQLRETAFSFSPLKNDAQQGASVAPIEPISPSAETDSATQSAKIILAPYWQILSRSKQAVSHLSGRDLLRRDYKELDFTHPEGSDAATADVALKLGFASVPISLVEWLHKDRTTPDLADAADAKLEVAEAWAAWWKTLDEFMAERSIDIAVMTGSFRVAEGQVDAGKHKRELVLAFAPRTMPASKASVLWDELRRGLEADAHVSADQVDRRLMLEQPWKGQRLPESAGGKKERVQGIDSEGRREHALQATSWAKVYKQANARANRKIVLPAVTTILKAAVRKL
MGKAEFGTPKYIANRMKSRGLQKLKWFCQVCEKQCRDENGYKCHVQSESHQRQMLLLGENARKHIGQYSRDFQTDFLSQLRMSHGEKRVNANRFYNEYIQNKEHVHMNATQWASLSAFVKHLADKKICHVEETDKEGLTIAYIDNSAASLERKQMAAKKSGAEDTETMERKRIEAEVKKAKENGVVEEVKEAVLTKTDAPIQLSLGLKKAETQPEKPKVKKNPFGAAKSKVSKPKPEKAEKDDVFKKLMLQDMKRR
MEEVVRFECRDSNLEIYVVQPGERLSIFGSCSFLCLAGNASINDYNLPAVSCESSNFMKISAPQRMDVPAILQVFKSGPSYKHARLKFRLKEVAPKNYEKIMEMIGTTEPSVFIFSKILDFAEETVSGVVSNFLIHSSIQKQIILPPHFFISRDDFIIYPQQQEAQLKSQMNRLNKLRNDGQRTTILPIGHKGAGKSNLMRSLVNRCLSNGYEHVYVLDCDIGQSEFTPCGCLSLTKVTSPILGKPHGHQRASFENSFFYGDITVRDINLYMDIFERLFNKFKVISEPGSVCIINSMGWVTDEGAEILDGITRVTDPELFVEIFRDQTEARYQFLNRAEHNIVEIFANNSIGVIGLPPQKRLPAALIRELTIVGYFSSRLPRPSLASFPKVAPYKLRFENVTICVPVDLLVEDSHVFSSINTQIMALCINNTDLKPRKLYGKDDLPSICVIDGNSPALQCIGFGIIRGVSVEERIIFVVTPVDLLKLEEPPVLVRGMRIQTPTMFYTADPYNRCPYVLNDLEQGNSDNTLDGLYQPSVNTTQFKRSRRF
MATPLGWSKAGSGSVCLALDQLRDVIESQEELIHQLRNVMVLQDENFVSKEEFQAVEKKLVEEKAAHAKTKVLLAKEEEKLQFALGEVEVLSKQLEKEKLAFEKALSSVKSKVLQESSKKDQLITKCNEIESHIIKQEDILNGKENEIKELQQVISQQKQIFSPPPAGSVAGITCLTSGSRSSRRATWPRCWTRSIRKPQGHVRPAATSIPGKNKMAAAFLFSGCNPQPLPSLLWESPASSPCYFPPSWIVVGVHKVGACSLGEELGLCCLVGTTASFGYLIPSYINSPGYPV
MMSSLRPASPSPRASGLQATHLGTSSNSACALWGRSGRGRTRARREGAGLVRTQLHPLPSPFSSRFPCQPAGRVWRLLPVGARCRASRSRLLVMSYGPLDMYRNPGASGPPLRDFNSIIQTCSGNIQRISQATAQIKNLMSQLGTKQDSSKLQENLQQLQHSTNQLAKETNELLKELGSLPLPLSTSEQRQQKLQKERLMNDFSAALNSFQAVQRRVSEKEKESIARARAGSRLSAEERQREEQLVSFDSHEEWNQMQSQEDEVAITEQDLELIKERETAIRQLEADILDVNQIFKDLAMMIHDQGDLIDSIEANVESSEVHVERATDQLQRAAYYQKKSRKKICILILVLSVIIVVLGIILWIILGNK
PLDVEKMRKCLLKQLVRAEVRLEGIDTMLKLASKSFLLPSVQYAMLCGWQRVIPEGTNIGEPLSDCLKDVDLIPPFNRMLLEVTFGKLYSWAIQNVRNILLEAGARFKELGVQPVPLQTITNENPAGPSLGTIPQARFLLSMVHMLSLKHGSNSLSLLLNSGILALTQSILRLVGPSTDSSEEDLSLCARGGSATVLEESRKEATPAPLPASGPELAAMMKIGTRVMRGVDWKWGDQDGPAPGLGRVIGELGEDGWIRVQWDTSSTNSYRMGKEGKYDLKLAEDSDTEDDTEGELVEKSSHPTAMMLTSTVNLLKTLSLTAGIHAEVLQTDATRTLCGLLRTLVESGASDNEQHRSWSTLGFIRSIALVPQMCSTLSTSAWIGLLIRIVEGHQSFNAVTLQRQILALRLLQAVLPSWDKTERSQDMKFLVEKLFNFLGSLLITCSSDLPLLREGSLRRRRSRPQASLTATHSSTLAEEIVSVLRILHALGQWNSMINDYIDAQLSAIGDVMSGCQSEACFLEEYFPFSDSPRVGSLMAVMAVIGGIDGRLRLGGQVVHEEYGEGTVTRITPKGRITVQFHEMRTSRVCLLSHLKPLPAVCFSVQNLPFTEPMLAVWAQLVSLAGSKLEKQRLKKAFSRGLTADQVDIHLLRCQQLRLYILKAGRALLSHQDKLRQILSQAAVLDLGPNPSEDPVVSSPDVGDLSPEGPLPPLILLQQLLSAATQPSPIKAIFDRQEME
MVKQRMSSSDVAAEVACLRQRILGLRVANIYDLTPKTYVVKLARSGEEGEKVYLLLESGARFHTTKVGVCMELTLGSGPGAVHLILEMYAQGNIVLTDSKYEVLTLLRSHRDDAKLQDNSIVLVLANTLDEAGEEGNEEANNRRAVKVAVDLSLSAHANASAYFDTRRKHLAKLGKTLAANEAALAAAEKKAEAALKQVRSQPAALQPVRKPMWFERFHWFISSENYLVVSGRDAQQNELLVKRYFRKGDVYVHAELHGASSTIVKNPQPDQPIPPITLQQAGCACVCRSRAWDSKIVTSAWWVHHHQVSKTAPSGEYLVTGSFMIRGKKNFLPPQPLVMGFGFLFKLDDSCIAAHLGERAVRGLDADASSVYGSVYGGGGGGAAGGGGGGGGGAMSDVAEEDEEGEEVDQLGDDDSAGASASGGGGGGGGGGGGGGLTQQAVAAATAAAEDEEYTIVETDTPAAAAAAASAASGGKAGGAGGKGQGAAAAGGKGAGAGGGAAAAAGGKGQVPAAGGKGGAGAPAEKGAKGGAAGAGAGAAGKGGAAGGKGGAGGAGGKGAAAAAAAAAAAAAAPTPSSRGKKGKAAKAKDKYADQDEEERALALAVLGSAGDKKSRSDRRKERKEKREASRTEGRAATAGDEEERQQAIERATGKQFARIEEEEETEEPSEEGAQQHGQHGQEGQQQQEGQQQEAGGEKPDKAEGGEGGEDDDDDDDDEPVPDEAATEAERAEIAALLAEEAADGGAAATAGGGAGTGGLTEDDAARLSVLDSLTGVPRPDGSDLLLFAVPVCGPYTALQAYKYKVKVTPGTVKKGRAARQALELLSRAPEAPPRERDLLRALPEMDAINALVGPGVKLSMPGLQKLKADDKKSKKAAAKARVGGGGGGGKGEE
LHHPTTANARHVPCKPPGGQHILGEGLMAAFRLATPPLGEIRMKALEWQQKEVEERPEKYFTEKLSCNLPGLSATTRASPEREWGHLHLHLTKVSIREMKDSLAEAEEKYKKVMVASSQLDNEKMSYPYQVYTKDTLLELEEQLAESRRQYEEKSKEFEREKHTHSPLQFQLAQVKALQQREERLEKHGIILNSEPATNGETSDTPYSVGYPGPTKMTKEELNALKATGDGTLGKAPAVEVKSEIVENGKREILQNTEQEQHKEDPIEDCVDTEVLTSGESAPSLGTLATDEGQVQCPVLESTSFLEHAEQVESRELTSTPDARTGAPLEQSKSLREPDGETPGPTTGQGSWNALDIKNQRAGTVASYPPRYSDDTASHDTCAVDVPTELGPSLEKLTNQEGAEPRKVPVPSTGAGANSEEEDEGMGFLEEKPQTETPASPSSPAAGAQEAAGTTVKAKREPSEEKKGPQGEGLDSSQKKMKNKKK
MPGPTQALSPNGENNNDFVEDNGSNIIPYRKNTVRGERAYSWGMAVNVYSTSITQETMSRHDIIAWVNDILCLNYTKVEQLSSGAAYCQFMDLLFPGCISLKKVKFQAKLEHEYIHNFKLLQASFKRMNVDKIIPVEKLVKGRFQDNLDFIQWFKKFFDANYDGKEYDPIAARQGQDAIPPPDPGEQIFNLPKKSHHAASSPTAGASRLSSTTPKPTTPTSRPSSAKKIPVAGSTPAKGEKELEAQVVHLTEQVNTLKSALEGVEKERDYYFSKLREVELLCQEQGEENAPFVDRLMEVLYASDEQDRAELAEGEEKDGNQHEEGPDDQKHMTQAPDQTYHHSFVTPCSPTTSPVIAALVS
MSALRAGSQHMRSFRQLARAQIPKAQWQPLSFTKVNSRPLTTAGETSKVEAEATNEAVTQLQNEIQALELSQEASSFSSKGLVPPPEIPLDGVVHVRAFPASPSYFTRQPRFNDALVELTALFERYRKLPTLPPDEVPPQLWKTLGGYRLYTGEPVKALPYSKVLHMVKRLHQIHPKIMPGEVKKVLEGFKRDINPFLNVAKEIKLDEFGRAHGVGRRKESTARAWVVEGTGEVQINGKPLSQAFCRIHDRESVVWALKSTERIDKYNVWALVEGGGTTGQAEALTLAISKALMAHEPALKPTLRAAGCITRDKRVVERKKHGHLKARKMPAWVKR
MFGSTNPFGQSSGSAFGQTSSNPFGAQSAFGQTSAPANNPFGSPTPAFGAQTGTASPFGAASTSPFGQTSAPAFGATSTPAFGAASTGGFGQPSTPAFGTPSSSPFGSSTPAFGASPTPAFGAASSNFGSGSLFGQKPSFGGFGSSPSQSSPFGSTFQQTQPTFGNSTFGATTTPAFGTTTTPSFGATATPAFGSTSTSLFGASSTPAFGSTPFGSNTTPSFGSSSTTAFGVSSAPAFGASTTPSFGTSTSAFSFGSSPAFGQTAPATGSTPFGTNPSPFGAQTSPFGVQTAAPAFGQGPHGNQSGGSRIQPYVQTPDADSATSGSQPAAKLDSISAMPAYKDKSHEELRWEDYQRGDKGGPNTSVAPVANSFASPQPSFQTNPPTTGNLFAKSSPFTSGGFGAPSNPFSAPTANQFAQTSSSAFSANTSPSLFANTTPSLFNTSSTSTNPFGTGLSIGNNSQSAGLFQSSPAIGQQPFGQQSSTSAFSAGIFNTSNLGMTGGLFSSSSSPFLTSTFQQSAPGQTPSLFSFQPQTQQASAGGFPAVSNTTNLVPFGQQTTSQSNMVMQPALVLNPFGTLPAMPQMSIGNGGSSPSIQYGISSMPVAEKPLASRTLSMVVPRHLSQRRMKLLPRKYNPTSDGKVPFFADDEESSATPKADAFLIPRENPRSLIIRPIDQWPSRNVVDRQSILSDSADPNKQTDALVRRERNSAFMSPTQSGPMGNGMYRDDHHASSELEAGTRRVNGASIEKLMPKLSQADYFTEPSLEELAAKERAEPGYCCRVRDFVVGHQAYGSIKFLGETDIRGLDLESIVEFNNREVIVYKDDSKKPPVGEGLNKAAVVTLLNIKCVNRKTGDQYTEGPRVDKYRDMLVKKAEEQGAEFISFDASKGEWKFRVKHFSSYGFGEAEAGAFDSL
MNVRAAHRTLQSLVRVRSFGLLGCRLARCTSDLADSSTTLLPLLRTRSTGVIPVINVQSSRSACVGTRGILDEYEQHKNDRAQLGIPAKPLSAKQVSELIALLEAPISEEEDRIYDMLVNCISPGVDEAAYVKAGWLASVSKGKTVSPLVSREDAVRILGTMQGGYNISPLIDALDYDDLGRIAAAALSDTLLIFDAFYDVQEKADKANKYAMQVVQSWADAEWFTKKSPPPSKITVTVFKVPGETNTDDLSPAQDAWSRPDIPLHALAMLKSPREGIQNPISQIDELKKLGYPLAYVGDVVGTGSSRKSATNSVLWHMGIDIPNVPNKRTGGVCIGGKIAPIFFNTMEDSGAFPIEMDVKNIHMGDVIDIFPYEGLVKKHGTNEVITTFSLKSPVLLDEIQAGGRIPLIIGRSLTDKARNALGLEPSEVFQVPQVSKSRSKGFTLAQKMVGKACGVAGILPGTYCEPRVTTVGSQDTTGPMTRDELKDLACLGFTADLVMQSFCHTAAYPKPVDVDTHHTLPTFIRNRGGVSLRPGDGVIHSWLNRMLLPDTVGTGGDSHTRFPIGISFPAGSGLVAFGAATGVIPLDMPESVLVRFTGHLQPGITLRDLVHAIPLQAIEDGLLTVAKEDKVNAFSGRILEIEGLEHLKCEQAFELSDASAERSAAGCTIKLDEASVKEYLTSNVALLKWMIANDYGEVRTLERRILAMQQWLAAPELLRADDDAEYAATIEIDLNAITEPILCAPNDPDDARTLSSVVGDKVDEVFIGSCMTNIGHFRAAAKLLNDNLSQLPTRLWVAPPTKMDELQLKVEGHYSTFATVGARTEMPGCSLCMGNQARVAEKSTVVSTSTRNFPNRLGKGANVYLASAELSAVCAILGRIPSKEEYLSHVEVLTNSTDTYQYLNFDKLSYYTDVRE
MVPPGKDIPTPLGEQEMSREAFYLARRRSKQLLHIIPTLMLSCCMMLVNPYPAQVSVPINSLLALVERVLKVDGSLSQSPLPSTAAMQQEFICSELPALHLASLDLLEAIIRGVRSQLLPHAAEIIGLLKEYFKRCVLPGLRVKIYMIVRIFLLTQGIGVALHIGEEVISNAFIDLDVIGCGSGVESSSAHSKITTEALPQLSCKKRKRVDVTRNLEEHPEGVGLEVQVPENNSTSPTPLKIAALEALETLLTVGGAMRSNCLQSNIELLLINVATNAFDGELDNEEDKIFAAMFQCNSVDLQIAALRALLACLLLPVRLRPCHLAKGLELFRKGKRERETRLAAFCAHALLALENRGQTGFFSITEIAYAEPSSHGEGFNHNFSENVHTSGQEGNILPLSTPQSSDIPDSGDNPCDNWLGNDDIIKVPPTHPDENTGNAGEFSETNIQQAAEDLLAENIPRDGLLGEIPGDSNQEQALIIEMESGKSKDVIVLEPHQYPNPISIKGVKEVSQDTDRGLETIPVEAEGGMTRPDNEASLHYIPEVEAENPDSC
MRFLTIIATVLVLGVVVCDARKRWWRRATKKVELKPEIGRGGDWKVSGGISISWRKKRSIEKQGKFNIELTLNPCDLMSYDSNKDGVVTHEDIKHIFDNEKLAEVFFSEADENDDEQISTSEFKDFKSRINQCVKD
MQAEIKADIIVEAMEVLVNHILYVRGIYPSHIFKMKRMYNSPIYVSIFPPLNNYLAGVLKSAQELLRRRELQCLELIVYQKENEKLESYKMQLETQRSGLPAEDHLMEFEQNMRSVIYKISQRLNQAPKLPAGSCQFKVHLHTTQEAFIRFSHDSQYQEFPWLQTQKTESQATGRTVYLLPLARVDDLGLKMDVLIVN
SRQGIEYILSNQGYVRQLSQALDTSNVMVKKQVFELLAALCIYSPEGHTLTLDALDHYKAVHSQQYRFSVIMSELANSDNVPYVVTLLSVINALILGPEDLRTRSQLRNEFVGNCLAHPALLLRDTEDADLLIQLEAFEESKAEDEEELLRAGGGVDMSSHQEVFASLFHKVGLGGCRLKSRAQQQPLLCPADLHHNQGSSASFMAQSLEQQGMGGWTECSPELSGGWAVPRTGEQCSSGRRQPHWSEGQSALGISRLSEKPEAKFKSSSSPCFTDRMIQTLCIQKPWFYLSEPPLCHQGSLEAQECVGGAGRGSAFRAGGGRGQAPWAGLGGPRRRTPPWSAPLKDPPVLRVLPDKPSCACAYLPSWAPSTPAPPRLSPRNLPPLLLSSFRSTPSRSAGSPRTLGPADPALSSRRVGAVTKKSHDGTARPQVGVARAPQGWCSLTGNVVLGGGAEPPGPPAAAPGPRAGLPGGGVGAGPAPTALLPHPPRLGLRAAAQPRPMEPLPSDMHTFPVGLTEGRPSTWGGRLTTLLTNISPHRNPVRRRHAWWVGRGYRASGGPSRAFGVTILSLIDSTLSEALKAHSHHRSLMYFLQACGHVLRGSPGLPWVINLEVIRSEASANLKKLLETERKVLASIPEVQEQYAERLQTSIEACRLLDEVFAAIEQKKLELASYLCEDTQQLSLEDTFCTMKTFRDLFLRALKENKDRKEQAAKAERRKKQLAEEEAQRPRGEDGKPVRRGAGQQEEVCVIDALLADIRKGFQLRKTARSRADMEGGSKAVADSARDRKPAATSSPREGPTHPASELDLASAVASEPRAWDLMDATLPHPQPSAETGSPGPLERRSSWYMDASDSLATEDPQNPQPSAGPWPVALGDAQAPKPLKFSSDKLLSTADSGQGTREPTTLQGACQADANAFTPSTSLLPAGSIGGGDEEDVAPESALDTSLDRSFSEEAVTDSSGSGSLPKARSAKGTGRRRKKRPSRNQEEIAPDSDDDKTERFCVLQ
MPTLTTKIKGSNNYFSLISLNINGLNSPIKRHRLTDWLHKQDPTFCCLQETHLREKDRHYLRVKGWKTIFQANGLKKQAGVAILISDKIDFQPKVIKKDKEGHFILIKGKILQEELSILNIYAPNARAATFIRDTLVKLKAYIAPHTIIVGDFNTPLSSKDRSWKQKLNRDTVKLTEVMKQMDLTDIYRTFYPKTKGYTFFSAPHGTFSKIDHIIGHKTGLNRYKNIEIVPCILSDHHGLRLIFNNNINNGKPTFTWKLNNTLLNDTLVKEGIKKEIKDFLEFNENEATTYPNLWDTMKAFLRGKLIALSASKKKRETAHTSSLTTHLKALEKKEANSPKRSRRQEIIKLRGEINQVETRRTIQRINQTRSWFFEKINKIDKPLARLTKGHRDKILINKIRNEKGDITTDPEEIQNTIRSFYKRLYSTKLENLDEMDKFLDRYQVPKLNQDQVDHLNSPISPKEIEAVINSLPTKKSPGPDGFSAEFYQTFKEDLIPILHKLFHKIEVEGTLPNSFYEATITLIPKPQKDPTKIENFRPISLMNIDAKILNKILANRIQEHIKAIIHPDQVGFIPGMQGWFNIRKSINVIHYINKLKDKNHMIISLDAEKAFDKIQHPFMIKVLERSGIQGPYLNMIKAIYSKPVANIKVNGEKLEAIPLKSGTRQGCPLSPYLFNIVLEVLARAIRQQKEIKGIQIGKEEVKISLLADDMIVYISDPKNSTRELLNLINSFGEVVGYKINSNKSMAFLYTKNKQAEKEIRETTPFSIVTNNIKYLGVTLTKEVKDLYDKNFKSLKKEIKEDLRRWKDLPCSWIGRINIVKMAILPKAIYRFNAIPIKIPTQFFNELEGAICKFVWNNKKPRIAKSLLKDKRTSGGITMPDLKLYYRAIVIKTAWYWYRDRQVDQWNRIEDPEMNPHTYGHLIFDKGAKTIQWKKDSIFNNWCWHNWLLSCRRMRIDPYLSPCTKVKSKWIKELHIKPETLKLIEEKVGKSLEDMGTGEKFLNRTAMACAVRSRIDKWDLMKLQSFCKAKDTVNKTKRPPTDWERIFTYPKSDRGLISNIYKELKKVDFRKSNNPIKKWGSELNKEFSPEEYRMAEKHLKKCSTSLIIREMQIKTTLRFHLTPVRMAKIKNSGDSRCWRGCGERGTLLHCWWECRLVQPLWKSVWRFLRKLDIVLPEDPAIPLLGIYPEDAPTGKKDTCSTMFIAALFIIARSWKEPRCPSTEEWIQKMWYIYTMEYYSAIKKNEFMKFLAKWMDLEGIILSEVTHSQRNSHNMYSLISGY
MGKKRPTLKGTVQRGYATTSTPKKVQDPPPASAAAAKKPTANSSKTTSAADVGYEKVNDESLADNLGASKSTAANATGSSAVFFDPEKEEEQALQNLVDKLQDRVEKEVSRQHKAIEYDRRFAKTLPNFELEPELRDQVLQVAVDLNKQAVVAASTGAMAARGPSATLPASSDALSTPGTTASNTTTVSGSATPLSIGSSHTSLAMATLTKDLQKLAVTNSSSSGAASSSSSSVYAESEDKVMARALTTYTILLKLGFSSAQVEDALSHAPSPDVEDCLSYLYLALEEETLEDAMRAGDGKAAKNRRGKDPSKNDFPSLNRGAQDKYDDKDDDDDDYDESRPPAYQGYEFSRSETLGKSDFARKELPVDTRQVPGAQNTSAPPTPAKADAQGEKTTIDPEKVEALKKACERLILQLSDDLESDQIDTLEKPTATWSILRAMQIRIDQEKSKWKKQLGKEGEVQMKQQDASLERVLGRTKDFMRECERGAYFDQKTATDGFRQALRQREEIEKQLKSAEEEEEKKRQQRRRQIEAAAGLDSASPAEENAQDNRPSSTEKEATSAETSIVDRKGAGVVNQVDAKGGDQKTDTDSDDEGGFFGDLLNEGPIEDKDVETGAVVIMRELPARAKSGGGGKTPRVMLSDALKRADPYSTFKFTAIPSGGRVHRSKLMIRWNGGKVVPNKHPVSAGSPTYIDEYILTTVGCFSQLQADDFIATVALFCIDSDKSIQRALPPGYREWWEELASLQKDERDRKSRIRFQRVRDIIRVKMDEASAAKKAKGKVAPANAPAATEQTKLGELSAACAPQPSEARSKEIAEYFTNRVASPSYQKMLPGRQNLPIANHRQEILDLIENNQIFVLSGETGCGKSTQVPAYIVEHCMSQGRNCKIYVTEPRRISAISLAERVSEELGEPRKSVGSNDSLVGYAIRLESNVGKNARLVYATTGIVLRMLEGTAFNEITHVIIDEVHERSIESDFLLIILKTLIAHRKDLKVILMSATVDAERISKYCGGCPTITVPGRTFPVNVHYLEDAVEMSNYTIEDDSPYAFRPKRGYRNGDGNARKQNAPGNKSKLQLLAQAPAEEEDDPGLLDDDDENPDGQGPSTGSLGKAYRSKTIDTLGRMNEYVINHDLIIKILERVCLEKDLEPYSAATLIFMPGLAEIRKCHDMLADHPTFGGSGFQLFPLHSTISSENQGAVFHVPPPGVRKIVIATNIAETGITIPDITCVIDSGKHREMRYDEKRQISRLVECFIARSNAKQRRGRAGRVQEGICFHLFTKYRHDSYLDEHPLPEMLRLSLQDLALKLKIMKIKIGHSIENALSQALDPPSPANVQRAIAALVEVKALTTTEEITHLGRHLSKMPLDVHMGKFLLVATLFKCLDPALTIAAALNSKSPFVTPFGKELEADRVKQSFKLGDSDFLTIANAFNGFRRSTAQNHHRTFCNRSFLSIQNLMQIEELRQQYFSYLVDAGFVTVDDAFRQELNKLRYRSGGSSNFSKPRFMTIPAHLDVNSSSLAMIHATLAAGLYPKLLHIDSKTYQLKTIGNNQPTSIHPSSVNFKVKMSELVRGSSSYMLYYTMMQSKKLYAWETGLMDDKAVYMLCGDGEFRLASNSLYIDRQRIRIASADPKSLVALKTLRDGLGKLMKASFRNPGKEWSEGQEKLFELACKVLGVGANEKDLALLQ
MDITKRVFVGGLSSAIQENDLKPRFSRFGTVTDFTIVEKQLPVGTTQKFAYVTFQTNEENWTKCKMYLSKATFKGSVLKVEEAKPYFKDRLNSEKKVEDESSTQASSASQSELILPKDPVFHGEIVLSGKHAKDMNTVSDADVRKVPPRKGWKKGPYGRAIVLLNIYNKKSRKVKRFYPLGRNCLQKLWGKIDPNMDNATAWYDPDNDCYLTYSGKKIPRSLFIQQAKQVTPRSKSVDENDFENRQGAVEAPEEQGVLTDEQLDYLRQKEKDTANSVLAELFGQAEPTETSKKESEASINLDNDNESEEHKTTDIPLDGSLQISVPQEFEASEKQAAVVNVDNLKEMFTNNENEAGTFSLFGGDADISDENEEKGETEYMEEEETQEQPFIQMAAEDEKAWPMLFPTSKSSFSYFRPCSEQPVQKQALESWWNENRLFLTRDYKRKRKDALKRLRRAQQKQIQT
ANQDFSRQREELGQGQGVEQKVQSLQATFGTFESVLRSSQHKQDLTEKAVKQGESEINRISEVLQKLQNEILKDLSDGIHVVKDARERDFTSLENTVEERLTELTKSINDNIAIFTDVQKRSQKEINDVKVKVASLEESEEYKQDLKAVKEVVKEIQTSVKSKEKDIEALRSTLQTMESDVYTEVKELVNLKQEQQKFKEVADMGHATLQTLTEKILQSEESISRLPGEIRRLEEELHQLKADFNRPEEDGMFKNADAFEALQRKSQGLDSRLQNVEDGVQSMQSTSVQQTESLESLLSKSEEYEQRLSALQERVEGLGSSSEADKDGMASTVRSLGEAQLSLYTDVEELKRSVGELPSTVEALQKVQEQVHSLLSQDQAQVAHLPPQDYLDKLSSLDNLKSSVSQVESDLKMLRTAVDSLVAYSVKIETNENNLESAKALLDDLRNDLDRLFVKVEKIHEKV
MRLHATRLTGTLACLLCICVIISPESFQAIGSEHDPASTYRYLYSLKRLGLGTSPSDTKCTYDSLTRYSFLPERESLCHDLTCLTSSLYFRIFKVDLSKACPFWGGTAATCTKPDCSVLVCDPELIPAVWRRDESQVLQTEQTRTFPVADYPRGEQEATLGRVERPRGSQALPPFFSPYALEDESAWTAPDSDELSEYVDLALNPEGFTGYQGQHIWDAVYRENCFRPLPCLSGDAAGSVAEQLLRQGSVSTLAPVRPAGCREERVFYRCISGIHASINAHIARRYLFGRNRWGYNTRLYRERLRYYPERIENLYFVYALALRAMNQAAPLLLQRSDYWTGNETEDMQTKELLERVLENPLIRGTVPDCAVPFAENEMFRGCCADCLVQFRAHFRNISKIMDCVGCEKCRLWGKLQFLGLGTAFKILFAESLSSVSTRRLEMRITRNEVVALVNLLKNLCLSIRSIHEMEWMIVQETKKQRLWLCFAAAILCGLGSMLLRHFAGEILAYRGLVHRSASAMRRKRN
ALRMPPILYPIIPLTAIQEVLENSGRLIDRHLQDDRCYPDLSELLSIPAYNSPTFSGMSDMDYPLQGPGLMTLPGLPEISSIRRVPLPPELVEQFGHMQCNCMMGVFPEISRAWLTIDSDIFMWNYEDGGDLAYFDGLSETILSVGLVKPKPDIFQPHIRHLLVLATPVDIVILGLSFPGSHTETGSLNDSMSGGMQLLPDPLYSIPTDNTYLLAITSTDHGRIFLSGKDGCLYEIAYQAEAGWFSQRCRKINHSKSSLSFLVPSVLQFTFSEDDPIVQIAIDNSRNILYTRSEKGVIQVYDLGQDGQGMSRVASMSQSSIVSAAGNIARTIDRSVFKPIVQIAVIEKSESIDCQLLAITHAGVRLYFSTSQFKQPAAHPNMLALVHVRLPPGFSASATVPKPSKVHKALYSKGISLMAASVNDDNDILWSINHDSFPFQKPLMEAQMTTNIDGHAWALSAIEESKVEKIITPLNKNLVPVTDAPIVVRQHIVPPSKFVLLSAQGSHIFHKLRPVDQLRHILVGNEGGDGEEIDRFFKLHREDQACATCLILACSTAACNREVSAWATRSFFRYGGEAQMRFPSALPTPSNVGPVFGSPVPGSPLPVSSPIPNPSFLASPVPALGVHPISVSTPIFSSSGALGHQVGAPITGMAGPEVVFSGKHNGICIYFTRIIGNIWDGCMAVEKCFKNNKQQIIIIESSVSAQVLEVVLQELKGLQDFLDRNAQFAIGALGNPSFTTPGNLQQRLLGFMCPDGGSSQQVQQELQRKYHTEAQAYEKISLQGIQQLVHRTCQTLALWKILCDHQFSIIVGELQKEYQELLKITSFKDIVIRGKELTGALIASLINQYIGDNASVDAISGLLRDTCPVLYSIDDAVCSKGNELLQSSRQVQNKIEKERMLRESLRLYQDISHQVDLPNVCSQYRQVRFYEGVVELCLTAAEKKDLQGLGLHFYKNGEPEEDSAGQQASQERCVLNIYCVCVCVCVCVCVCVCVCVCVCKIYKI
MSSEAKELELVDRVDFKILAVANNEQKLQALLKIYLAPLLLKAGSEHASVRKKVIEICQRLKGYIQAPGVVLPVKDLLTQFKSTEHAVIRHLDLLFVQHSIGRIEPEERRELVALLLVGIGTRSLSSPRLFNLLLCMLPDVKIPPRGSKEDAAFKDEIGLSDPKDAIFVAEWLGKLLLLKQTADDSVGLSKEDIEFLTLGSRDTWASARGTKLADARICAVNFLASGAFKDEERFISSILAAGNSDGRISSVGEDLLKRTSVSVEDTRHVESLFLAHACLPPPYRTRILTLLARSAASVQWTAARLPCA
MKDQNGEEIQTILQEAPSARQALLDNYANLHKVADYCESNYLQVEDTKKALEETKAFTTQSLASVAYQISTMASNVLKLLDAQTAQLRSLESSVNLISQTVDMHREKVSRREIGVFTTVKRMPRNQKIIPPPATPEQKTKYSRTPIAYATLDSVGHGMKDSSKQLGRTGTMNRKQPSREPGGTLGRSTRAPEAVQCPVAPSLTRGPSLSSLNERPSAVKPVALLKVAPLRASSVLCNRQTLITQHYTQSRLCVPSAPGGGATLPVAARGPGFDWGCRRALSPSPPPPRKHVRALLSGLLAHSTPRPPEHWPLLSAQLQQNSLGSKLCNPRQQSVLLPLLPSPPLSVIIPPPPPYPPPLAPLALLTPPLGLAKRLLHLGEWPSPCHPFGPHSEFGTAEPPFKLLLDPSAVALYSYSSSKEDELTFQEGDIIYIIQKGTDGWYTGFFNGVEGYFPGNYVGPAS
MAFVLVEFEFEYKAKDGRRICIKPNERYILVSKTNDHWWHVSKDRDSKPFYIPAEYVKEVTAPLGASSGPKKTESPKSLTKRKPVDVTGKNKTVNMTKKTSPDTKTVTHPLVRDDSKETYRFSTFGLWVNLPSETLKDAPAARNRAHSLDDKNKLMTPNSPRRASVTPEPLTSEDQQLYATPQHGDKKQQGKNTNQDKSIEKSQDSANDKDVDLPPHNIYEMDFPLPPPHFYDMTPEISVTDYDYFPEPPDLAGSSPKESAPQQQSSDQTAEQASVTTEQVQNENLRSGVYVNVAELRQSISKSPPSDPSPCSLSYLKQEGWEVHVDEDSGQEYYYHSDTGRTTWDNPFLDSPTDPEQFLPEVPFPPPSPQSDWASEWEQLVDETTGQPYFYNHMSGETSWDPPEQQSPYPSPMEPMSVHRFRDDEPPPLPVEDYPSEDYPGADQAEFYEDIQNTGPPTLPKEYALGHVSRTTIPRANLDRSTPPGWNLTVEPNGTWVFTSENSPDQWIKSVDDQGQTYYYLRDGTKSEWNLPEAPAAPSHPNVPNGFENENVHVIKNWRDSRVPAQFSTGQEDGVHRFTQSHLRNTSDHSSDSSSTGNSPEHNAVGFRPWRNPYYLTSKWLRYNVQNLEKAGILNKTKISENGKKVRKNWVPTWTVLHGGVLTFHKDPKPSPGAVNKTNQIVPEFTVELKGATIGWATKDKSSKKNVLELKGKNGVEFLIQYDTESIIYDWHKILKDTIQQLDYQEHHSEEEDGDLYEQIGNTDKDEKPGAAVDKRRHPRPSISQSPSNAGETDPKKVRTKLMKFLMKRPTLQSVKEKGYIRENVFGCHLHTLCALERTTVPSFVEKCIKAVERRGLDIDGLYRVSGNLAVIQKLRFKADHEELDLEDGQWEDVHVITGALKLFFRELPEPLFPFSHFNDFIAAIRISDYNTKFSHIYELVKSLPTVNHDTMKLLFGHLQRVIEYGEDNRMTVQNVAIVFGPTLLRPETETANITMHMVFQNQIVEFILNEYSRIFHSS
MTAIKHALQRDIFTPNDERLLSIVNVCKAGKKKRNCFLCATVTTERPVQVNVVKVKKSDKGDFYKRQTAWALRDLAVVDAKDAVKENPEFDLHFDKVYKWVASSAVEKNTFISCIWKLNQRYLRKKIDFINVSSQLLEELPKVTEESVPSGENQSVAGGDEEAVDEYQELNAREEQDIEIMMEGCEYAISNAEAFAEKLSRELQVLDGANIQSIMASEKQVNILMKLLDEALKEVDQIEIKLSSYEEMLQSVKDQMDQISESNHLIHLSYTNNVKLLSEIEYLVNHMDLAKGHIKALQEGDLTSSRGIEACTNAADALLQCMNVALHPGHDMLHAVKQQQQRFSDLREQFARRLTSHLNSVFVQQVLFLIILYEIFNPKLLLKRITNLKFCDLNQQLNGLVRYVGRRKWHLRVQVCFSFNGRKVFPTFSSAEKSEF
MLAAGAILDGPETDYRPTRRRSSNGSGGGGAGPGSEEATGAWVWAGPAVEMANIAVQRIKREFKEVLKSEETSKNQIKVDLVDENFTELRGEIAGPPDTPYEGGRYQLEIKIPETYPFNPPKVRFITKIWHPNISSVTGAICLDILKDQWAAAMTLRTVLLSLQALLAAAEPDDPQDAVVANQYKQNPEMFKQTARLWAHVYAGAPVSSPEYTKKIENLCAMGFDRNAVIVALSSKSWDVETATELLLSN
MSAFEELGVMPELIEALDDMSWHLPTPVQTESVPLILGGGDVAVAAETGSGKTGAFCLPVAQVVYETRNTNLSKSTLSETAPTAEEQAGPIKLSEVDRGKHVAVADGFLAQCRDRAFWQGVRATRGVASGKWYFIGRPRDDGICRMGWSSVHAQLNLGTDQKGFGYGGTGMRSHGGSFDAYGKPYTTGDQVCCMVEFQLCEDIERSRVLISFALNEKELGEAFDVSWKELGLDNMSLIPTLAMKNAELEILLQERSTTAEKHGFKHISGATLADAVISEEAQALFDEYAEEDQDGDQEMREVESEKAGEKGKAPLALILEPSRELAGQVENELTKIGKQLPDRAVRHLLLIGGGSQKTELAMLKRGVDIVTGTLGSIVKHVKKRTLSLDSIRFFVIDEADTFATDNLRDILFLHEKVPTKNRVQTLLFSATLHSPEIRALSDKIQSFPTWVDLKGKEAVPETLHHTMVRIDADADTAMLDECPDGLEWPLDEVHIFEDKGRAKNKKARAESNAGIADGVDAADLRSQTVKKLKLIALKKVIDANAMSQAMIFVRTQRDADNVESFLIQCSGVSASDVASRRFRGRHDSGPEVEYSCSVLHGGRRQEERNQALAAFKASEVRFLVCTDVAARGIDIVGLPFLVNVTLPDKSENYIHRVGRAGRAERLGLAVSLVAAQKEAVWFHTCKKTKGKGVCNNRKLVTARGCVMWYNEGKLLGEIEERLKGRIEELGPDLRRKNVDAGPVMYGSKIGEMDVSSETAKRVERLQPAVRKLVRMEEEAQAMFFALQGR
MAAALARRGGAGLARAALARRRGMCSAAAAERAGAALTSEELMRMERERSAHNYHPIPVVFSKGEGSHILDPEGNKYIDFLSAYSAVNQGHCHPKVLRALTEQAERLTLSSRAFYNDKFPIFAEYLTSMFGYEMMLPMNTGAEGVETAIKLARKWGYEKKKIPKNEALIVSCCGCFHGRTLGVISMSCDNDATRGFGPLVPGHLKVDFGDIDGLEKIFKAIIFYTIFEYLHVHERYSIQSMARGYVVFCLNQSKEKLGYVIIPPDGYLKAVRDLCSRHNILMIADEIQTGIARTGKMLACDWENIRPDVVILGKALGAGVVPVSAVLADKDIMLCIRPGEHGSTFGGNPLASAVAVASLKVVTDEGLVERAAKLGQEFRDQLQKVQQRFPQIIREVRGRGLLNAVDLSNEALSPASAYDICIKLKERGVLAKPTHDTIIRLAPPLSISPEELAEASKAFGVVLEHDLPQLQKQIKKTESAAEKQVCDRCGRDFFGIRFMQYIVVSVSEIHRRANCAMASSSSSSVIFLGTGCSGALPDARCLIHPSTPPCPVCSQALSLPPDRNPNYRCNTSLLIDYCQHDGIHKYILIDVGKTFREQVLRWFSHHKIPYVDSIILTHEHADAVLGLDDVWVVQPSSCRNGLGKVPIFLTQFTMDSVAARFPYLMKNKLEEGFEGSQVIQLDWRIIEGDIDKPFVSSGLEFVPLPVMHGEDYVCLGFLFGRKARIAYLSDVSRILPRTEHAISKSGAGQLDLLILETNMLNGETLNAVKRISPKRALLIGMNHEFEHHKENQTLAEWSSREGIPVQLAHDGLPIMLFLLVFLVTVTTTLSSGVSSAAGRAVSLPGCPDKCGNVSIPYPFGVGDRCAAARRKYACVSDNSHCVNSSNGMGYSCSCSQGYEGNPYLDNGCQDIDECALRRQGRQYEDIYPCKHGICINTPGSYRCKCKAGTKPDGTNFGCQQVLPMAAKVIIGLSACSIFVMALSCLLVIQIQRRKHIIEKQEYFRRNGGLRLYDEMMSRQVDTVRVLTVDEIKKATDNFSDGRVLGRGGHGTVYRGTLDDLREVAIKRSKAAVDDGGDGGGGGCKEEFVNEIIVLSQINHRHVVRLLGCCLEVHVPMLVYEFVPNGTLIAAQSAEALAYLHSSASRAILHGDVKSLNILLDGALDAKVADFGASALRSMGEGEFIEFVQGTLGYLDPESFVNRELTDKSDLNLKGREAMEGEKKSVVLLNCSVSMFGNRVRIALARKGVAFEEKPENLAAKSALLLSSNPVHGQIPVLIPHGGRGGGGGFSAIWWRGGGVTMAAALARRGGAGLARAALARRRGMCSAAAAERAGAALTSEELMRMERERSAHNYHPIPVVFSKGEGSHILDPEGNKYIDFLSAYSAVNQGHCHPKVLRALTEQAERLTLSSRAFYNDKFPIFAEYLTSMFGYEMMLPMNTGAEGVETAIKLARKWGYEKKKIPKNEALIVSCCGCFHGRTLGVISMSCDNDATRGFGPLVPGHLKVDFGDIDGLEKIFKGNFICLFVAIIFYTIFEYLHVHERYSIQSMARGYVVFCLNQSKEKLGYVIIPPDGYLKAVRDLCSRHNILMIADEIQTGIARTGKMLACDWENIRPDVVILGKALGAGVVPVSAVLADKDIMLCIRPGEHGSTFGGNPLASAVAVASLKVVTDEGLVERAAKLGQEFRDQLQKVQQRFPQIIREVRGRGLLNAVDLSNEALSPASAYDICIKLKERGVLAKPTHDTIIRLAPPLSISPEELAEASKAFGVVLEHDLPQLQKQIKKTESAAEKQVCDRCGRDLY
MYTTLSPCDMCTGACVMYKVKRVVIGENKTFVGGEKYLQERGIEVVVLDNKDCHDLMQKFIREKPDDWYEDIGEEDK
MLIKEYRIPMPMSVEEYRIAQLYMIQKKSREESCGEGSGVEILENKPYEDGPGGSGQYTHKVYHIGKHIPSWFCAILPQAALRVEEESWNAYPYTRTRYTCPFVEKFSIDIETYYKPDTGNQADVFNLSSIDKRQRVVDPIDIVKDYIPPHEYLVEEDPKLYQSVKTKRGPLSEDWIEDINQNPSQTAVMCAYKLCKVEFRYWGMQSKIERFIHDVGLRKVMVRAHRQAWCWQDEWYGLTIEDIRQLELETQLALAKKMAQYSHSEEGAGETNGPSGGQDPEQGSGVSGPSAETEGGRAKLGDSLETRGELTKQWSTSSRSSNRSSKRGASPSHQSISEWRMQSIARDSDDSTDDEFFDAHEALSDNEDIFSKEITKWSSNDLMDKIETMEVDDAPGQFSSVNVLKMKLLHSKQADVNTLSGAFETVMRVHYPAALGRIAIRMVPCPAVCVEAFSLVSNLSPYSYDEGCLSSSQDHIPLAALPLLGTSAPQYQDAVATVILRANQVYSDFVKSAEGTSFSGQVCVIGDCCGGILGFDALCSSSVTVSESQNSSRRGSTISVQDTDLLSPGIVINSISPSLEGSRHLSRSNIDIPRCLGPDDPKTQLPRKRSDLSTYELDTIKHHQAFLSSLHSSVIHGEPGSRRSSNSTMLEGGSLGKFDFEVTDFFLFGSPLGLVLALRKTVVPSLDVSALRPACQQVYNLFHPADPSASRLEPLLDKRFYLLPPFSIPRYQRFPLGDGHSALLVETVQSNPQLLTESGSTASHRCQETTVSETSIAVPVLNWQTSHLHAESATRSETSHISVDGPSPSSASPGVPHFRCTRRSSEASIASQVSGQADSYTASNIATIACRWWGVKRMDYALYCPDALTAFPTVALPHLFHASYWESTDVVSFLLRQVMRHENSSILELDGKEVSEFTPSKPREKWLRKRTHVKIRNVTANHRVNDAVFTEDGAQAVTGRFMYGPLDMVTLTGEKIDIHIMTQPPSGEWIFFHTELTSSSGRVSYVIPESKRLGIGVYPVKMVVRGDHTFADSYLTVVPKGTEFVVFSIDGSFAASVSIMGSDPKVRAGAVDVVRYWQDLGYLIVYITGRPDMQKQRVVAWLSQHNFPHGVVSFCDGLVHDPLRHKANFLKSLISEAHMRICAAYGSNKDISVYTSIGLPPSQIYIVGRPTKKMQHQCQFIPDGYANHLAQLEYNQRSRPAKPGSARMVLRKGSFALGAGGGDFLRKRNHIFRTITSQQPGGTGSGPANQPGRTERTLSQCEGERDRGIAAATQRSMSIAAGCWGRSGSTKEASGEILGPK
MALADSTRGLPNGGGGGGGSGSSSSSAEPPLFPDIVELNVGGQVYVTRRCTVVSVPDSLLWRMFTQQQPQELARDSKGRFFLDRDGFLFRYILDYLRDLQLVLPDYFPERSRLQREAEYFELPELVRRLGAPQQPGPGPPPSRHWEFSG
MLTGNAEDAAQHAWVCPSDRQLTLRSKLRAGWSVRAAQTDRQRRSSTLSDEELKKIRQVIERAENMDQAEQKRVGKLVHRLDDMRSNSAGDGKLRCILCAEAFGKLMGASSFVCVDCKKNVCSKCSVEFSPHLIRGSHSMDSSRGRSSNRKSSTTKWLCKICSEGRELWKRSGAWFFQSLP
MLSFYLTCFLLLTLAVFVSVIYSCVKLFPVPLQTLSRKIVRSKMNSTLLGVFSIILVFLSAFVNMFMCNSRDLFSCLAEEHNISASQVNACHVVESAVNYSLGDEQGFCGSPWPNCNFPEYFTYSVLLSLLACSVFLQISCIGKLVLMLAIELIYVLIVEVPGVTLFDNADLLVTANAIEFNNNGTSQCPEHATKVALKVVTPIIISVFVLALYLHAQQVESTARLDFLWKLQATEEKEEMEELQAYNRRLLHNILPKDVAAHFLARERRNDELYYQSCECVAVMFASIANFSEFYVELEANNEGVECLRLLNEIIADFDEIISEDRFKQLEKIKTIGSTYMAASGLNDSTYDKVGKTHIKALADFAMKLMDQMKYINEHSFNNFQMKIGHHRHVPGAGRQHLPAGVPGCGQGQGQRRDDDLLPQWRAPAQLAAAARATRQPGLQTDGNGFFVRWPGRWQPALQPTWPRRGDVPL
MGKGPGMFSDIGRSTRDLLNKDYFYDHKFTVTTTTSSGLTFTSTGTRKGESLGGELCGQFKHYNITTDVKVDTNSNVYATVTGNEVSQGVKAIIGVNLPNVSTGKVEVHYVHDNVGITSAVGLTASPPVDVTAAFGNKEYSLGGAVSLDTAAGTVKKYEAGLGITKPDFTAALLLCDKGDTVKVSYSHTVSPLTKATVGAEVVHSISKKLNTFTIGGAYNLDLLTTVKARLNNQGKLAALIQHEFRPKSLLTISGEVDTKSLNKDTKVGLALSLKP
MSGLDCCFYSEARPQRRREHDRSPRSERHRERRRSRSRDSDRRRLGRRDSYYDGDEYYESSSRYSRHRSCERDDDRYYSGRGRDRRYRDYYDERDRDDYYRGDRRDRDRRSRSPRRRGGRGRTRSRSPQLTEDERDRRTVFVQQLAARLRTKELITFFEKVGPVKEAQIVKDRVSGRSKGVGYVEFKDEASVPKAIQLTGQKLLGIPIIAQLTEAEKNRQARVSAAEATTTNQIPFHRLYVGNIHFSITESDLQNVFEPFGELEFVQLQKEEGGRSRGYGFVQYRDPNQAREALEKMNGFDLAGRPIRVGLGNDKFTPESTAQMLQRFSGYQGFQGSAFDSRGRGGNDRVGRADDKASGAGASALDDTDVAGVNFNNYSRDLLMRKLARQDEPAPTDKKTKSPAASNGKDLPLRQKLPEKVTKTLPLDVPMASRCVVLKNMFDPAEETGDAWIKDLEDDVKTECENKYGHVVHIALDPNSQGEIYIKFEKVQGGEKAIQGLNGRFFGGRRISASPVVDAVYASLFGRSNSKTI
MSLAFDEYGRPFIIIQEQEKKHRLKGIDALKANIAAARSIARTLRTSLGPKGMDKMLQSPDGDITVTNDGATILQEMDVENQIAKLMVELSKSQDDEIGDGTTGVVVLAGALLEQAEKLLDKGIHPTRIAEGFERAADLVVPLLRKLSTPLDYSSANGYEELVKTAMTSLNSKIVNRMKRPLAEICVKAVLSVADLDRKDVNLDHIKLDGKVGGKMEETALVNGIVIDKDFSHPQMPRVVEDAKVCVLTCPFEPPKPKTKHKLDINTVDQYKEMQELERKYFTDMVKAVKDSGANLVVCQWGFDDEANHLLYKHELPSIRWVGGSEIELIAMATGARIVPRFEEISKDKLGSAKSVRELSFGTTRDHVIVLEDCAFSKSVTIFVRGGNKMIIEEAKRSIHDALCVVRNLIRDNRIVYGGGSIEIACSNLASETADQIPGVEQYAVRSFSAALDNVVMALAENSGLSPIETLANVKSRQIKENNQYLGIDCMETGTNDMREQNVYEALASKIQQFQHATQMVKMILKIDDTIAPAEYE
MHSSSSTSPTLDLTPNSSSSQNQHQPIRSLKHSLDHQDQLHPSSLSLSAVTLSKDQPPIKKKQKLIPKPALEQPTEKHSSVSSIPKEKEKSKTEIAFVDLMSEEESLDLNGNLLCHLKYETQRKTCLGLPARLSKYKCSSCVQKKGGSICAFLNIRSWIHSKATNEILGGPVFEAENHTASQISYRCAKFPTQFDQIPSINQVVELRKMVGKSLKTVLERELNEFQNDDGQSVKFIGRRIDVSTRCDYCSATLIGVAWMCERCGHFSCIDCFDILKSVCEDQCNEQEDARKQEVVVEDYNDRKQNVVKFHSKWIKRLRCCVKSFGSTHNPSHHIKISHLTEGEILNYLHEIDQTFQLDSSTTTPPPTPFPLDTFLYQPPDSESDPYYKLDVDIIETHREIFDQIWSSGIALVVTGMKNRMKKDWVPDYLQTTYGEEQCEMLDSNLPHRDPVKTKVGDFFEKFEDMNSQDTTVWKLRDWPPEADFKIRFPELFEDFQRALPISELTNRNGFKNLAAHFPKNANVPDIGPKKYGSTALHMDVAGLVMNTLILLILDLTKIIIQYIQIFFVDAINVQTYAKPNQEGSEGCALWHLYHANDTEKLREFLYDHNAKILGISIEEVKSKYDDPIHTTRTYLDVEMRKKLWEEYGVKGYEIRQEPGEAVFVPAYTAHQVCNLANCIKVAADFVSPISIERCMKLKDEFRQQLHENQKPWKEDLLQINQMLL
MADTLRKPEPPNPELLLRWFKAQSQLLADERKEEQAQSKLLLSKTAPKLLEKHGLALLGLGVASIRIGVGAKLLVELERPSAHHASANFPPHTFRSGDLAAILDNGADPQATNEAGLVQGVVYKVNDARIVLAISDGKRAAGKSGTPEGQNKRDARSGDSSKVSGGDLELPERIRLVKVANESTYDRLELTLEKLAKSLGVPLSASSASNADTSAEEAETTASSSAPSASATSLTRSLFGLSPPTWQHTELPLPPFNQNLNATQLAAIRYALSADHFSLIHGPPGTGKTTAIVELIMQIVASNIGAAEAGHPVRILVCGASNLAVDNILERLVGAPEHRDVFRKKSVGVTRIGHPARVVAALHGSTLDAQCTQSAEAQLVKDISKEIEAIMAELKPTAPAGNKSTRGKPKIRGSDRKKRWEEVRELRKEYRRRDRQVTSSVLDRAHVVLATCHSAGGKQLAKRQFDWVIIDEACQALEVACWIPILKAREGGRLVLAGDHLQLPPTVKSTVSAPRKVRSKRKGDEGKNKSSTAAKNSTKEVKSKDVSAAEPKADDNDGDEDSGEAEADDTELASTFTSLSVENAPPTRLRLPRSLETTLFSRALGMYGPRIKSLLSIQYRMNTDIMAFPNTELYEDKLCAHASCADIRLSDLANLSSRSSGGEDEHELLAPVVFYDTSGCEFYEASPSPEEGVLLADSKSNVHEVELVVRHLEELFARGVHASQVTILTPYSAQVALLHSTVRLHRFSAPPSTTSTSKNSREAETTINTDEIELGTVDSMQGREKDVVILSLVRSNAEQQVGFLAQKKRLNVAITRAKRQLVVIGDAETVAGAKDLPDRFLPNYMQWLDEHVVVHPVVATL
EAYVEAMKEDLAEWLNALYSLGLPSGGDGFLAGLATGTALCQHANAVTEAARALAASRPARGVAFQAHSVAPGSFVARDNVATFIGWCRAELGVPEVLMFETEDLVLRKNEKSVVLCLLEVARRGARLGLLAPRLVQFEQEIERELRATPPAPNNPAIGEDPTEAAPATGASTRGPRMTPSDLRNLDELPPCLCPDQFPMIKVSEGKYRVGGFQPAHLCAGMVRVGGGWDTLEHYPGTKHDPC
QVYPPLNEGDRKPKTRLQERLMKKLGEHSYPFFIDIPKDSPCSVTLQPAPGDTGKPCGVDYELKTYVWDPEDNPDKTHKRNSVRLAIRKVQFAPDKKGPQPTAEIQKLFLMSDKPLCLEATLDKDLYYHGESIGVNVQVTNNSSKTVKKVKISVRQIADICLFSNAQYKCPVAFIEADDQVAPSSTLCKVYQICPLLGDNKDKRGLALDGQLKHEDTNLASSTILKEGVPKENLGIIVQYKVKVKLVLGSLGG
ELAEFENLSDQVKISEEALRADGFGENPFYHCLVAEILPASGKLLGPCVVGYGIYYFIYSTWKGRTIYLEDIYVMPEYRGQGIGSKIIKKVAEVALDKGCSQFRLAVLDWNQRAMDLYKALGAQDLTEAEGWHFFRFEGEVMRKLAGK
MSSGDGNAVHFFKKIHEDTLRNGDLRIPRSFVIKYWQDISNPLHLLLPKGAEWEVKWRKVGADIWLFDKWKKFAEFYSLDENDLLMFKYVGMSRFELVILHQAGLEIMYPLKEATLDNAENGNGNSSLHFKKTKSSLPRCRFSKKVKTNCRNPPNISEDVTNRSGPSHSIKEELDEQNANGFHSTKFQKRVTKRKPSACNFSTRSGTAMERAESFRSKNPFFIRKMQPSYIQRHMMTVPNSFITEDEEDEHDGVTLWTSESRPWHVEFYRNNSSNQINFTTGWKNFVKDNNLRLGDVCVFEKIKKSGISFKVIIFRHREESSSPRFSDHSIPECKERELENHFSVCIKPKDFNSVNLPRDFLKNHGIRHSNAVILEVGKKSWNVKLDSYCRSTSGWREFIRECQLKSGDICLFELIDKKKMVFEVTIVPLHTFAAFMAKPVSIEVWNPNGKYRVISTKSMPGTRWINLLIQNDCRLEICTEKKTILSVEDIIALIGSKCDGVIGQLTEDWGEELFSALSRAGGKAFSNMAVGYNNVNVDAANKYGVAVGNTPGVLTETTAELAASLTLAAARRIVEADEFMRAGLYDGWLPHLFVGNLLKGQTVGVIGAGRIGSAYARMMVEGFKMNLIYFDLYQSTRLEKFVTGMFLPTYGAFLKASGETPVTWKRASTMDEVLQEADIISLHPVLDKTTYHLVNKERLAKMKKEAILINCSRGPVIDEAALVEHLKENPLFRVGLDVFEDEPYMKPGLAELKNAIVVPHIASASKWTREGMATLAALNVLGKIKGYPVWFDANRVEPFLNENAQPPAACPSIVNAKALGLPSSKL
MSRVRLQGNQQEMQAIDNLTSAPGNTSLCTRDYKITQVLFPLLYTVLFFVGLITNSLAMRIFFQIRSKSNFIIFLKNTVISDLLMILTFPFKILSDAKLGTGPLRTFVCQVTSVIFYFTMYISISFLGLITIDRYQKTTRPFKTSNPKNLLGAKILSVVIWAFMFLLSLPNMILTNRQPRDKNVKKCSFLKSEFGLVWHEIVNYICQVIFWINFLIVIVCYTLITKELYRSYVRTRGVGKVPRKKVNVKVFIIIAVFFICFVPFHFARIPYTLSQTRDVFDCAAENTLFYVKESTLWLTSLNACLDPFIYFFLCKSFRNSLISMLKCPNSATSQSQDNRKKEQDGGDPNEETPM
MSVFIDFTGTASAPLASTSASDESYITDFNAIKITSTESGETVACVESANESTNASSASIPILTPNKSNSHQRNGSFGASHLSHRLGKSYEVGIFSNYVSSNSPSSVPGDCCDDPSVEPCGSDMLTQSSRGKLTTSDFEPIKVLGCGAFGKVLLVREKSTGHLYAQKQLKKASMIVEKKALQTKTERAILESVRHPYIVKLFYALQDQEKLYLILEYAQGGELFHHLATEHMLPEQTASFYVAEMILALSHLHLNVGVVYRDLKPENCMLDQDGHLVLTDFGLSKVATNDTCTTFSGTPEYMAPEVLQGKEYDYSVDWWSLGAVTFDLLTGNPPFTGNDYQKILAKIDKCKAMRYPFYLSQDAKDFLNGCLKKCPNRRLGSRDLEKVKKMRFFRKLDWDLLEARDPSLEPPIKPLITDPILAENFSTTFTDMVLSPPGDKSLETGDFPSFNGFSFTASESYINSGFAGFMKAKQKAFD
MGFVDPAAPLLATCGGDTVKLFDVTVESGDPCVLAYTPAPAHPVNGVRWNHTNLIVASAGDDKKISLWHKKGQNVGQLPTSTVDRGDDIEECIYSISFSNKGSRYLCSGGSGHIVRIWDLQRKRCIKWLSGHTDTITGVMYNCKDEHLASISMKGDLILHNLASGARAAELSDPNGQVLRVLDYSRNSRHILVTAGDDGSVHLWDTTARTPKVSWLKQHSAPISGVCISPSSDKIIATVGLDKKLYTLDSGSRRPTHTIPHEAPFSSLAYNDDGTILAAGTNSGRVVFYDVRGKPQPLTILRAYNSSEAVTGLCWQRSKPVIVNENSSSEVALLGGSSEESVLMPDPLPSATSTFHSGGVIPNLRSSLAANPSGFLSTSTSSTVEETPYRTRPLSGGPLSKLQAPRSNFSLKDDMDVFSPLVDVQPFTPSSGSLWDDHGSDETKKDDKLGEKKLSTTRKFPFIEDNNEPHPISDWKSISNSRQDDASSATTTSMPSWKSELSITSPETATGNALSDRLTHRQQVSRFGASAFQTGSFAFAGLQDSAPTTGNSLKGSLTSNILMNLQNKGVLSNARPSLDISTSSLQSSLSSGLMAKTMPPVNSDQPGAAQSSSQWRPSTYTDRVSTSSVFSEGLASAFGSPKSKKTGAETKDELLSSLLSRQEAAAASSSANLVANNGVVPPQLPTSGLSADQQGASSFSLQYVQRMLEESLGSVQKSIHEDVRNLHIELLRQFHMQEALADCASLMNCDFAFVSRRRCVEFGFNITGAAMFNRLFGKPKEQANASALATLDKLNETLDMLEKKEKVLEKKAAAELERAKEFSKAKNKRAAIQSLKRKKLYEQQIEQLGNFQLRIHDQMIMLEAAKATTETVDALRTGAAAMKAMQKATNIDDVDKTMDEINEQTENMKQIQDALSAPLGASADFDEDELEAELEELEGAELESQLLEPVAAPPVHPVQVPGTRIPTRPAPQKASAEEDELAALQAEMAL
MVPRAVVWLSYGVSSSYVLADAIDKGKKAGEVQNPEAGRSARVTVAVVDTFVWQALASVVIPGFTINRVCAASLYVLGTATRWPLSVRKWTTTTLGLLTIPVIIHPIDRSVDFLLDSSLRKFYPSVGKPSSS
MATFISVQLKKTSEVDLAKPLVKFIQQTYPSGGEEQAQYCRAAEELSKLRRAAVGRPLDKHEGALETLLRYYDQICSIEPKFPFSENQICLTFTWKDAFDKGSLFGGSVKLALASLGYEKSCVLFNCAALASQIAAEQNLDNDEGLKIAAKHYQFASGAFLHIKETVLSALSREPTVDISPDTVGTLSLIMLAQAQEVFFLKATRDKMKDAIIAKLANQAADYFGDAFKQCQYKDTLPKEVFPVLAAKHCIMQANAEYHQSILAKQQKKFGEEIARLQHAAELIKTVASRYDEYVNVKDFSDKINRALAAAKKDNDFIYHDRVPDLKDLDPIGKATLVKSTPVNVPISQKFTDLFEKMVPVSVQQSLAAYNQRKADLVNRSIAQMREATTLANGVLASLNLPAAIEDVSGDTVPQSILTKSRSVIEQGGIQTVDQLIKELPELLQRNREILDESLRLLDEEEATDNDLRAKFKERWQRTPSNELYKPLRAEGTNFRTVLDKAVQADGQVKECYQSHRDTIVLLCKPEPELNAAIPSANPAKTMQGSEVVNVLKSLLSNLDEVKKEREGLENDLKSVNFDMTSKFLTALAQDGVINEEALSVTELDRVYGGLTTKVQESLKKQEGLLKNIQVSHQEFSKMKQSNNEANLREEVLKNLATAYDNFVELVANLKEGTKFYNELTEILVRFQNKCSDIVFARKTERDELLKDLQQSIAREPSAPSIPTPAYQSSPAGGHAPTPPTPAPRTMPPTKPQPPARPPPPVLPANRAPSATAPSPVGAGTAAPAPSQTPGSAPPPQAQGPPYPTYPGYPGYCQMPMPMGYNPYAYGQYNMPYPPVYHQSPGQAPYPGPQQPSYPFPQPPQQSYYPQQ
MSQAPVRVSPLIKFGRWSLLLVGIAYGAAHQSRLSKKEEKLREIEAQQKAVRDAKLAEEKKRSAEAEARALAELSKPTPKH
MARHQVAPNVARLGRTKAFQKKGGYKFTQRQGAPKKQEETPAHKEVAVKGAKNGGKRLVPTQKAPRFYPAEEARIPKANRKVNKQTKLKSNIAPGSVLILLAGRFRGKRVVFLKQLESGLLLVTGPFKVNGVPIRRVNQAYVIATSTKIDISDVKVDEKINDSYFKKDKAAKVKPEAAFFADPANKQAHPESKVADQKALDKAIIAAVKKAGPTMAKYLAATFSLSKGEKPHALKF
MPTNPPKPNTVTINYQDPYTLNAIKNAIQNKLPQLQVIENSKQSDQIEIGAIQISDYDNIDWELVQRFPKEVIVNAYPIRKALIRKNYLSKTLYFYFNKFIPQTWRFELAYFDELDELFLDELYELNQVLLNQDLKISNYEDQEWFILKPALAERGQGIRLFNSIEGLENIFKEFDQEDEDDDEEDEENLDQTGVSSSKMRHWVIQRYLSNPLLIGPADVPITERRKHHLRVYVLAVGALSVYVYKDILALFASQPYTKPSSESLNLSSHLTNTCLQSPTDQQSTVKLLSTLANEWKGIDLKSIENQIDEIVNQTFLAANKEPVNFQTRKNCWEIFGFDFLIDDSMKVWLLEVNACPDFKQTGDNLSNTILGLFEGALEIAVNPFIEGSTIKEWNAEDKEVRYGYRKCLDINLLGGIQ
MAQVLQKIDPVYFDENWLNRIKTEVGDNWRLKISNLKKILKGILDYNHEILGQQINDFTLPDVNLIAEHSDAAELGRMLQLILGCAVNCEQKQEYIQAIMVMEESVQHVVMTAIQELMSKESPVSLGNDAYVDLDRQLKKTTEELNEALAAKEEIAQRCHELDMQVAALQEEKSSLLAENQVLMERLNQSDSIEDPNSPAGRRHLQLQTQLEQLQEETFRLEAAKDDYRIRCEELDKEISELRQQNEELTTLADEAQSLKDEIDVLRHSSDKVAKLEGQVESYKKKLEDLGDLRRQVKLLEEKNTMYMQNTVSLEEELRKANAARSQLETYKRQVVELQNRLSEESKKADKLDFEYKRLKEKVDSLQKEKDRLRTERDSLKETIEELRCVQAQEGQLTTPGLMPLGSQESSDSLAAEIITPEINSSVLQNMLLQILERETDSSST
MSSKSTQKKMLAQGLQRRALAAAKVNGDKSQSTTSKKGPVPKAPKPIISDEEDSESDKGDEDTEDEDEEDAALAFDSEDDEDESDDEDNEDDSEQEEDDITEEGWNKMMELLGDVDPAELGLDVERDEDDEEEEGDESIEGEEDDEDEDDDDEEDEEDSDEGEERLYEDLDDEEVGDDADLVPVERETLRNDAALERILASIKLPTTFFDTLALANPKSSAEIDADNDLERELAFYKQALWAAQEAEKRFNKASLPFFRPADYFAEMIKTDAHMANLRQKLLDEQAGMKASEDARKLRDAKKFGKKVQVERLKEREKEKKEVGKRLDSLKKRRKGGEGFASTEDFDIALEDAIAGPSKKRKVVESERGGRGGRGGKISRRGRDNKFGNPTSSRRPKENNFKADGDGGERGPRGGRGGRGGGRGGRGGGRGGASKGGAKRLGKSRRS
GDVQPCGESGSSWRVGFSHNSDDALALNLLFVVCCFVRSTPSRLWCKAIFAGYKRGLRNQREHTALLKVEGVYTREETDFYLGKRCAYVYKAKKNTVTPGGKPNKTRVIWGKVTRAHGNSGMVRAKFSSNLPAKAIGHRVRVVSVRSHRLRDTDCPRTVSTASGARMRNVSCMGEGLRGFIALVQASGFVFEALRSGKVPLALRRRRRRFGRAARLVRTK
MFSKLLPIPRNFTTPSPSPTFPPLPNLPFHLKPFPHKFPSITQLSFPHYPHLPQASPSWNQQQEDEDEDEDEEEGQARAAVSEILRESGVSEEESVEIALNSPKYVKMLVDGVRDLEEWNAWKKGAEEAESFKEKVYRLAREKGDYGRLAFLESIGLSLSSALSVARYLSSESLPGLIEKVRFVKQMFFSEGNDEGFLGKNARRMMMYLSIPIDEDLQQTLSFFEKIEARRGGLDILCSKDASFGYLVESFPRLLLLSVESHLKPMMKFLEDIGVQRGSMRNVLLLYPPIIFYDIEKDIKPRLLAFEKIGAADKDLGRMLVKYPWIISTSIQENYEEILSFFYREKVPKSSVDSGIKSWPHLLGCSTSKLKLIVEQFGELDVRNKKLGQIIATSPQLLLQKPNEFLEVVSFLEELGFDRETVGRILGRCPEIFAANIEKTLKKKLEFLASIGIFKDHLPRVIRKYPELFVSDINRTLLPRTKYLRKTGFSKRDIAFMIRRFSPLLGYSVEEVLRPKLEFLVKTMEKPVKEVVDYPRYFSYSLEKKIKPRFWVLKVRNVDCSLKDMLAKNDEEFAAEFMDVGRTPVPSPHTSPPTSPPISPH
MAQSKLDCRSPVGLDCCNCCLDLAHRSGLQRGSGGENNNPGSPTVSNFRQLQEKLVFENLNTDKLNSIMRQDSLEPVLRDPCYLINEGICNRNIDQTMLSILLFFHSASGASVVAIDNKIEQAMDLVKNHLMYAVREEVEILKEQIRELVEKNSQLERENTLLKTLASPEQLEKFQSCLSSEEPAPESPQVPEAPGGSAV
GQTDSVSQKDDGPETVEPLQEVEAPQVNEEKKEEEILDANEVTSKDKMEEEERKQDEASEVGFKKIFRFVGFKFTLKKDKTEKTEPVQLLTVKKEEGEPSSSDEPGETKEEESKGEGSAEEAKEEGAVEEAKEEGAVEEAKEAGVVEEAKEAGAAEEAKEAEAESQGESPTSPPVQATQSPLRRFFTQGIFSNLRKKASFKKPREEEPPKEIKVEEEIKEAEETTETAAEEAEETNKQEMPEAQEEPLTTPEDTKTEDVAEQGATIEQKEDEIKAEVKVDIDVTEPTPADATVTLPVESSGDIVSTEGKAEDTPEGKTSTEDVPATIITEAELLSSQEKAKTQGSPLKKLLTGTGLKKLSSKKQKAKKEAEAKLTESGEQVSEQLQSSTESAEGQKGESSPSSPEESAEHVIGESGQAEAGPENESDAVTSDGERKKDGILPWASFKKLVTPKKRVKRSSESEDEGTEKPKSATLSSTDSAAEKQEEPKPTEEEQKTEVMTEEPKKKMDTSVSWEALICVGSSKKRARKTSDSDDEAPKIEEEAQTSGEEHGKTAESPLGSSQEADHENLSSPEQAGSPSEADGVSTWESLKRFVTPKRKVKTEDKVEELTGTTMTEQIPSDSEIPKEESSFSLKKLIPGRKKKKSDGKQDQVSSDEAGKDKGSAEEDSDTPAVVPLSEYESEQAEQVELTPKDKVEAVEKKTEIPEVQESKPGVPTAEAETVKSSGVVPTAGAHVKADIDERSPSWISPSAVEDLQEATECITKQPLSDIPEEGDTIATPKSTAEEGSRDDTIAEDIIELSSEAVTAVEQVPEVSFTEETTEMLSAVSRLTESPGTSGDMTPVQGEYEIEKTEVIVQEVVQTISAIQNVQSVTVSDVHREAVAVSSTPQVMESATKEKTVVLEPHLKSEAVAICTGLETQEIESAEEKTLQTSVESLTEVEEVLSTEIVVEDKTEKCEVAGVGEEHIFAAEVLEIKSEFRDPEPMTKIKETPKQVEINVETASEVQEDEVLLMGEVKDIPDPEFANVLQEQKAINVALVNLVLGETEVLEEPVVAENTPKTETEGPLETKLEESVCAESADVTEVASLEANKVQEFEGTKEDVADIEHAPLEEVVQCVVQEVTASMPEPPTSEPTEVQEAPIAVVAPATEISMSKEMVAIITPLSESVPMETADIKDEAPMERISSLKFADDHEVQVKQKEIDMLNMKPAVEADIEVASTTFSATVEDVCEKVENLNVMEAEQVKEQKITEEHSTTTVHLIIQNVVEDIEKPTKTETTQVQDTPSMESSLAEETSPTTTMKDKTLQDTAVHKKPEDAEPQVEEKADTEKTEDEHAQQVPAEEVKEAVVDSKMTEESLMSTVAEQHVKMVLEAVQVETMDTVQFKTAEECVVPVGIHQEDVSVQSPFKNKQEIDEMAQDGEMKVKKQQKVEKEGMEIHEKAKGEEADKAWSQEEKKPMVDIREKTESEEGKSQVEAEPKKPVRLAESVVAQESQEPEAVEATAVVTTGQKLICPTLTTHPVEKEEVVVQEESIKVETGPAPVAETQDVASDMVSDEPEEVEKVLKDTDEEVQLEATAVVTTVEILLCPAQALEEKVVTQEESTMVETEPESTSKTQTEESKAVSEEPKETEKEQHEATAVVTTIQTLVCPALPTQTVEKEEVAPQEKSTVVETEPESTSKTQMDESKAVSEKPKEAEKQEEQHEATAVAQVDELKAASEKPEEDDQLEATAEVTAVQTSPGKTQADTGKDSDIPTKAADVKKEERTDQESAEKVKIQSAVVYAKGKVEVSEPEVIDHCESVEIVQMEAAVEFAVQTGKIQVEKGGAGSSTEPSSKDEVASADCKEAEHQKPEPSAGDKDACKLPKSEEARHQESLAGDAPGREVSAQNGTSSQPEGKDKSEEKGHASTESREEAKSKGEEVGEGQLATTAEAAGAAAVGEKAAELTLLKEALEITGDVLLETVSEIESVSSELTAAS
MRRDVQEIFRATPQQKQVMMFSATLSDEIKPICKKFMQNPTEHYVDEDTKLTLHGLQQYYLALEEREKNRKLNELLDDLQFNQVIIFVKSTLRATELDKLLRECNFPSIAVHSGVSQEERIRRYKEFKEFNKRICVATDVFGRGIDIERINLAINYDMPADADSYLHRVGRAGRFGTKGLAISFVTNDQDKDVLKLIEKRFEVALPEFPKEGIDASTYMAS
MARLKTAKEILVQFILNKLRSHPARVTETGAHKPVVLGIQGPQGIGKTWLSREVKEELNTVHHIKTIALSLDDLYLPRRGQEKVEEQEEPRNRLLQGRGLPGTHDLDLAVQVFKSLSRINETKEILLPVYDKSALDGLGDRTGFATLSVPPDEELQLVIFEGWMLGFAPRDPLELRRTYDHAREAPSDTFITKFSIDELLKINLNLSAYLRVIWPRIDVLINLVPQDINFIWRWRIQQENEMKAKNGGIGMSEEEVKKFIFRYIPCYELYGQSADDPNSKGIVPASLKVVMDEERRVVDVYPKDIITDAEIMSSGSQAS
MYQESEILYSSDQDINNGLNSEKVQAMANSVYGEFKRMMGTYGEEVIKELMPLIVTILETLDRSLSECNANAVEVEMLKDDNEQLATQYERERQLRRHAEQQLMESEDVNEAATREIRAKADALETATRHLELKCKNYTDQVERLQEREADLKREYTILHERHTEMIQSYMEHIEKTKVLQQQSSYNEFSQSPNKSLHWLTTLLSICNSLHRITIRTLSSPLSQHGLITHQHPMLSDQTLASSVKDMAFFTLNLQSGEKEVNQPNANPSSSSTSQERVRGQVGTGIENAAFETTVNESSLYAELSKQDLGDVDEGADILEFNQILHNYCQTDQLSPITPLGISGMSKEVENLLHENTKLLATKNALNVVKDDLIQQVDQLTTQHTILKEELVASEKAKEDLQKRLAEFEKQLAKLQHELDNVGQSDEEEALPLSQRKRFTRVEMARVLMERNQYKERLMELQEAVRWTETLRASRNHPEVAQPKIKSKSNIFNFFSRLFTSNSSEPAPSPPQPVPSQLEPYLGRHGRRSISSSNDLNIQMSYNAPTSKHNSLYSGTRDTTKYQPRVNDTARFQACGWSLPNSPASPKEGSRTVPVPVYCGPMVDTNSNMKIWCATAVNIADGRTRDGGSIVGTSSIFYDGKELDTVKELETQTQSFKFDEKRRGALSSLVWIISGDTRSSNGVFGGSKVSVMDAREPNKYLDQFSIGSNDTHVLCVTSVPEGVQKSNGMNYENHYKLFELGSQFPTSSSSQEVGVEATEDLVSSDATNLVRVEEKNDTSPVSSSPKIKKALRESRGFVVKKNGFLQVKSGQKKFLNEEKNDTSPVSSSPKSIFQIGGIEKIKTPTIENPVNDGDTDESPTKCDNSSPDGTRLASLQPTVWMGAQNGYVYVHSAISNWRRCLHQIRLKDSVLSIVHLKGRALAALADGTVAIFRRDTDGVWDLSSYYLLDLGRPHHSIRCMSVVYDHVWCGYRNRIHIVEPKTMKVVKSFDAHPRRESQVRQLAWAGDGVWVSIRLDSTVRLYHARTLQHLQDVDIEPYVSKVLGSGKLGFSFVRITALMISQNRLWIGTGNGVVMSVPLSEGKINLMKAERKYQQKHASLENRPGGVVRVYKDPLSDKITPGTFIPYCSMANAQLSFHGYRDAVKFFVAVRVGLSPPKQPDNSDPGTLVLSGGEGYVDFRKGDLVAISPEDMKASNSGIQSTTQMSHVIVWQLTHHSLSKL
MGFIMEFAENLILRLMEDPKERDRKFREHVYATKARCDKTLEMWSYPLRPYGFWTFDRHNAQNFWDPQISQVQGRRDPYDDLLQHEK
MGRKKKRRDASSALRRIVTFDEENRREYLTGFHKRKVERRKIAMEEIRRKLKEEQKKMKEERHKEYMKMLKEREDALEEADELEHLVTSRTESVSYDHPGHTVTVTTVSDLDLSGARLLGLDAQEEKGEEGGVEKEDTSNQPTLPKKSKEPLLSQRISSLTASLHSRSQRKKKGKLTRHNQGKKKPVQKPTAGRTSKRQRRKMTGKRRHIQE
MQDSNFLLSALQPEAGVCSLALPSDLQLDRRGAEGPEAERWRAARVQEQVRARLLQLGQQPRHNGAAEPEGVAEAARGGSRAQYHTLQAGFSSRSQGLSGDTTSTFRPIAKPTYSPASWSSRSAVDLSSSRRLSSAHNGGSAFGAAGYGGVQPAAPMPTRPVSFHERGGVGSRMDYDTLSLRSLRLGAGGPDDRCSVLSEQLEPAAASAYRAFAYERQASSSSGRAGLDWPEAAEGPPSRTIRAPAMRTLQRFQSSHRSRGGAGGAPGGVLEPMNRAPSVRSLSLSLADSGHLPDLRGLDSYGGRRTLQRLSSGFDDMDLPSAVKYLMASDPNLQVLGAAYIQHKCYSDAAAKKQARSLQAVPRLVKLFNHANQEVQRHATGAMRNLVYDNADNKLALVEENGIFELLRTLREQDDELRKNVTGILWNLSSSDHLKDRLARDTLEQLTDLVLSPLSGAGGPPLIQQNASEAEIFYNATGFLRNLSSASQATRQKMRECHGLVDALVTYIHHALDVGKCEDKSVENAVCVLRNLSYRLYDEMPPSALQRLEGRGRRDTAGAPPGEVVGCFTPQSRRLREVGADLGGWGQGARPSLADPLRPPAQLPLAADALTFAEVSKDPKGLEWLWSPQVVGLYNRLLQRCELNRHTTEAAAGALQNITAGDRRVRPRGPAGVLAARWGREAYTGVGTGARLSRPSPADGGARTSEQGGEEGRCAGAARGARPASRGARAAAERPREGEVRGPSRAGLRGLGGFRFCAGLKGGAGGRSGPGGAPAPESPASLRLQWAGVLSRLALEQERILNPLLDRVRTADHHQLRSLTGLIRNLSRNARNKDEMSTKVVSHLIEKLPGSVGEKSPPADVLVNIIAVLNNLVVASPVAARDLLYFDGLRKLVFIKKKQDSPDSEKSSRAASSLLANLWQYSKLHRDFRAVCSGTQGRPGQACGPWTQDGREGHGNLCGAGDPGRPGAHFQHPGEGGVQGSWCPDSGSPLHCRRATARRTSWARRRGRPWRRGMRCDPASKGGLAQGCSPASLEEKVDDGPGASRWSPIHVQLEGLGHGEGTRACGWGLGFCRAGSGAGLEDALMRGMVARSHWQRWGWLWPSSALGQPALGIKVAVNTAATAPPASIGQMWGSDPRTRQWSQA
MADYMETGHVTDDLKPEFAEYEKANRAAIEDPDDFEAWEKLVRTTEQLEGGLTRNSSPQAIAATRGVFDRFLARFPLLFGYWKKYADLEFSIAGTEAAEMVYERGVASITNSVDLWTNYCNFKVETSHDPDVIRELFERGANSVGLDFLAHPFWDKYIEFEERLECEDKIVAILDRVIHIPMHQYARYFERFRQLAQTRPLEELLPSDTLAHPRPLFRPRGELEIEREMRVRIDNFHLEIFSRTQTETTKRWTYESEIKRPYFHVNELDEPQLVNWRKYLDFEEVEGDFTRTQFLYERCLVTAAFYDEFWYRYARWMSAQDGKEEEVRNIYQRASMAFVPITRPGIRIQYAHFEESQGRVDMARAVLESILEQLPGHIETIVAWANLDRRQGGLDAAIAIYRAQIESDKCDIYAKGALTAEWARLLWKIKGSVDEARQVYQKNHHWYLDSRYFWINYLQFEMEQPTSAETEHQNHDRIRQVVDDIRKKSHLPPIAIKDLTHFYMVYLLERGGKDAAKEYMVLDREVNGQVK
MQDLTAVDNHALQAALHPISVSSSSPLATFSNWAKTFKCKPQRVFVPTTALQCRQILELARREGARVHPVGAGHSPSDLACTNGWLVRMEGLRGTVKIDSEKHTATFLAGTTLHEVHASLASSDPPLAIPNVGSISDQTIAGLISTATHGSGVTFPVLSAHVKSLLLALPLPGTPLVRVSQSEDEELFKASLCGLGATGLILEVEIEVEDAFRLRETKEGKRVEEVLESLDEIRKSAEHVRVWWYPYGKGAVVGRASRTYEPAQPTSDLVGHILGFHVTQFFLYVARIFPSLTSLVGRWAWWLSKEDSVMVDDGYKVLNFDCLFPQYALEWAIDAKEAKACLQEMKKWLDREAADPAGLRVHFPIEIRWSCADDIWLSPSYGRDTCWIGVVTYRPYGLSVPYRQFHEKFSSLLKSYGGRPHWAKQHILGPKTLEVIYPKFKDFQQVLRRVDPSGVLLSENVRRHVQGESIPESLFERR
MRGAAPGKKTSGLQQKNVEVKTKKNKQKTPGNGDGGSTSETPQPPRKKRARVDPTVENEETFMNRVEVKVKIPEELKPWLVDDWDLITRQKQLFYLPAKKNVDSILEDYANYKKSRGNTDNKEYAVNEVVAGIKEYFNVMLGTQLLYKFERPQYAEILADHPDAPMSQVYGAPHLLRLFVRIGAMLAYTPLDEKSLALLLNYLHDFLKYLAKNSATLFSASDYEVAPPEYHRKAV
MNIYIKTMREDDDKEVVAQACTSLADIVRDCGFAIIEPYITRLADATLILLRQESCCQQVESDGEDDGDIDHDEVLMDAVSDLLPAFAKVMGSYFDPIFTKLFDSLMKFAKSPHPPQDKTMVVATLAEVAQGMGAPISAYVDKIMPLVLKELASSEATNRRNAAFCVGEMCKNGGAAALKYYGDILHGLHRLFADSEPDDAVRDNAAGAIARMIMVQPQSIPLNQVLPVFIKALPLKEDHEESMVVYSCVCNLLLSSHPQILPLVPDVINAFAQVVVSPNESDEVKTVVAKAVSHLISVYGQQMQPILSALPPAHANALASFANRR
MSGTTPLNPSSASTPREFSRPPPARAAADLHFASRALPSPCGVKEREISRLVVSSAPRAKTSRGCRSPSGEQSRERGGDPGSRVDPPMVLPQQNAGLMEADGSASFIRKLQLSVSDGLPHAAPVPELSTQEHELVKSVFEVLQGFDTVLLYWDKTVPGYCEKAGIYVSHLSQTSLRAVLRPFLFAATCLKQVELFVGRVRSCGHGTPTLSAFASSVDSWLMRLRKAALKEEEQLFLSVDRTITLLGLTDSMSSLCSGAEHLYQVVQGAVPDAFWNSGAQMASSEVAVHAVNHLFKKLNEVCLVEDSECLDSWLYDGILDDPYEEMFFYANKAVTIDQPAFWEMSYMLRVRGSRTDSSSTLADNESIRKKELINQEATAAAALLKSSNQGCADILCPVFLKDTARAILSAGKSFQLVQHVQETHRIQTREVIHEFNVDQHGNYISQQKFRPDTSSIRIQDKREDIIEESAGQFGNNACKMGFLTLSESFLIRLSGLLENGDHVDDYLRKLCADNAPVNNTIVHSKSNAQETEEVCGENSSEKTWLKLLRDATSGRDYDGMEKTLAKNAVMRDPTFVPGDHQDVSSTAVESHFNLSCYENPGITACQEILERNKNSWSDLNISKSFHLPPLNDENIRKSIFGDRDSSGTSPGDTLSTTYFPRLDGTDYKFGFQFDDSEYIRQEDDRRTLESLYTFPTLLPCVNENVPLSEILPLQKDSTLASRALKFIQSMSLRDPLQPVGIIQECLSKCIKRQVDHIGKQILSKLMGDWRLMDELFVLRAIYLLGSGDMLQQFLVTIFDKLDKGSPWDDDFELNTLLQESIRNSADKMLLTAPDSLVVSLAKHDTRNDEETTSISRKGRAQGFGIEALDVLNVTYKVSWPLDLIVNTEALKKYNQVMAFLLKVKRAKFILDETRKWMWKGGGSTTHNFKQHLIVEQKLLHFVDAFHQYVMDRVYHSAWTELCDGMASATTLDEVMEVHEAYLSSIQRQCFVASDKLWALIASRVKTILGLALDFHNIEQTLGTGGTAPAVKARCEMEVDRIEKQFDECVVFLLRILSFKLNVGHFPHLADLDGGSTTHNFKQHLIVEQKLLHFVDAFHQYVMDRVYHSAWTELCDGMASATTLDEVMEVHEAYLSSIQRQCFVASDKLWALIASRVKTILGLALDFHNIEQTLGTGGTAPAVKARCEMEVDRIEKQFDECVVFLLRILSFKLNVGHFPHLADLVTRINYNHYYMSDSGSFSATPGSRPR
NRSNEPDMSTEVSIIRIPPHHYIHVLDQNTNIARIEVGPLTYIRQDNERVLFSPVHMVMVPPRHYCVVLNPVARNQDGEVLFDPSGQAKLRHADLEIRLAQDPFPLYPGEEIQQDVTPLQIVYPDTALRLQALLDFQEDGGEKRVAGDEWLFEGPGTYIPRKEVVVLETIKATVIGENQAIRLRARKEGSDRGGVHRVTGEEWLVRKVGAYLPGAHEEVIDIVTAFVLTDKKALHVRALRAFKDDGGRERRTGEEWLVTAAVREAHIPSVAEEVVDVVQVTTLSSRQYCVVLDPVGEDGKPQLGKKRVVKGECSFFLQPGEQLEDGIQDVYVLSEEEGLVLRAVEAFHDTEGTSGVLRRPGDRWMLRGPVEYVPPAAVEVVLKRQAIPLDENEGIYVRDIKTGKVRAVIGHTYMLTQDEELWQKELPANVEALLASPRDPLADRSDRTRPAEVKQRDRTRVVSFRVPHNAAVQVYDYREKKARVVFGPEM
RRGNLPSSSSPRHHTTLHVTAPSPPNPGSASAGHHQSERTVPRWRSSPRARERSWPSDQTGRNTLTTDPDRPPSASRNIPDGCRSINKTPRPGYLIFFRPPLPRAATLPHRFEACGASEAAAGQMARTKQTARKSTGGKAPRKQLATKAARKSAPTTGGVKKPHRYRPGTVALREIRKYQKSTELLIRKLPFQRLVREIAQDFKTDLRFQSHAVLALQEAAEAYLVGLFEDTNLCAIHAKRVTIMPKDIQLARRIRGERA
MATTGAIPPAEEAWKAAQKLRAAIHKETQSIQHGGPGSNEEARFQKIEKLMENYRLHCVSIIWTDIRAASELDVEQTLWSTHSMVTNAYRNAIGKIQGSGQAVHKRSIEKLYLAFLKTTQYFYKGYLQRVCARYNMKQLKRVARMADLEDMSVPEEDRVDATAANLEGLVTASCHRTLVYMGDLARYRTLIRSKDRRFDTALAYYSMANDLVPESGFAHHQSGHIYATLENHLEVVYHFYRAIACDKPHPNAPANLETEFKTLRKRKAAAAAKGSDDAMISWFVKLHAFYAKGEEFNERKELEAEVDTRLALALTKSNQADVTKVLLKMVLINITAYVVGKKNVEAGWTTEKSLSCQFILLQNVRVIHTISRILHEEVQDILRRPAAPGDASTKKADTTSRYTATFQRTLPLLRVYMTWLCSYSKDIVEFQAYLEPLYGNMCKALGRALTVLFELWLSDTNLKSIVPYQFPEDEETIGIKCLNGPDLHDGCQLSYDPTTCKPKPRAEDVKDASFTEDDIAFTRIFDVLFCAIDLAERSAFPLMVCKLIEDSREVTKFAYAEGGKQESVAQPEVEQQPASETGLPVTEHIPSPIAEQVPVDAPIANPVSAPVAAAVAAPVAAPIEEIALDSLDEFAEDRDFYRDPKEMQPAVSRASASRAPKAPQAASNSEYSIDAQMYQLLSDFLAPPDTTDHTRKPSSHGPDETSYGIGSVTANELRNAFGSPSPGSGSGHGSASGSAPGSATARGYQQLPWNYFYTPAAADNDVPRSSVSRGTPGPWGGHGSPYLHSKSMSNTAIPSGASITTGPSTVEQQLANQLASLIPSTSAKHQSASPRGVWPELGQASASHSRQRSNVGGAGSSWNPAVGNPPGLWGDMPNSPFSSMSFSGATSSLPPVNSPWGLPAKSHWDAVPNRNPGVSAAPKSAGLVGRIPPGFGPVHGNSSPSGAYGNGGQFDAVNSFGQSGMATRTAHQNAFNQSNADTYATSQVEEYNRQALMNAWANEYGRTSAAFAAAPPGFEAGGRPQPPPGFPKR
MAWPCITRACCIARFWNQLDKADIAVPLVFTKYSEATEHPGAPPQPPPPQQQQQQAQPALAPPSARAVAIETQPAQGELDAVARATGPAPGPTGEREPAAGPGRSGPGPGLGSGSTSGPADSVMRQDYRAWKVQRPEPSCRPRSEYQPSDAPFERETQYQKDFRAWPLPRRGDHPWIPKPVQISAASQASAPILGAPKRRPQSQERWPVQAAAEAREQEAAPGGAGGLAAGKASGADERDTRRKAGPAWMVRRAEGLGHEQTPLPAAQAQVQATGPEAGRGRAAADALNRQIREEVASAVSSSYRNEFRAWTDIKPVKPIKAKPQYKPPDDKMVHETSYSAQFKGEANKPTAADNKVIDRRRIRSLYSEPFKEPPKVEKPSVQSSKPKKTSASHKPMRKAKDKQAVSGQAAKKKSAEGPSTTKPDDKEQSKEMNNKLAEAKESLAQPVSDSSKNQGPVATEPDKDQGSVVPGLLKGQGPMVQEPLKKQGSVVPGPPKDLGPMIPLPVKDQDHTVPEPLKNESPVISAPVKDQGPSVPVPPKNQSPMVPAKVKDQGSVVPESLKDQGPRIPEPVKNQAPMVPAPVKDQGLMVSAPVKDQGPMVSAPVKDEGPIVPAPVKGEGPIVPAPVKDEGPMVSAPIKDQDPMVPEHPKDESAMATAPIKNQGSMVSEPVKNQGLVVSGPVKDQDVVVPEHAKVHDSAVVAPVKNQGPVVPESVKNQDPILPVLVKDQGPTVLQPPKNQGPIVPEPLKNQVPIVPVPLKDQDPLVPVPAKDQGPAVPEPLKTQGPRDPQLPTVSPLPRVMIPTAPHTEYIESSP
MPTKRLGGKQHRQLPKGPPGKSSYNPTVPTGNSTYYHTTQTQKSTYYITIQTPNSAKQCERILGVTEGSWGEDMFVTQDVVWPGNLGGLERSGTALPACHQTALTAGRIAGCTPVPGAHRDEKAPLARDPILLHSCRQEHVQINAPRRGAVDREWLPWMEGCHMVGTMQYAAFLIVFFHLDMTMPASFHVFSLPVAQYASVWAYLYWICTCGGASASCLSQRRRIDGELGVTAHDADLTARETCKAGFSEEDYTALISPNVLEGEKLLKVEFSSCLGTKGTQYETNSLDFKVGTDGTVFATRELQIPSEQVAFTVTARDRQTAEQWDALVRLLVAQTTAPHSGHRKGQTSVVLAPSQPPRDMLLPWAQPQSSRGLRRQKRDWVIPPINVPENSRGPFPQQLVRIRSDKDNDIPIRYSITGVGADQPPMEVFSIDSMSGRMYVTRPMDREERASYHLRAHAVDMNGNKVENPIDLYIYVIDMNDNRPDFLNQVYNGSVDEGSKPGTYVMTVTANDADDATTANGMVRYRIVTQTPQSPSQNMFTINSETGDIVTVAAGLDREKVQQYTVIVQATDMEGNLNYGLSNTATAIITVTDVNDNPPEFTTSTFSGEVPENRVETVVANLTVMDRDQPHSPNWNAVYRIISGDPSGHFSVRTDPVTNEGLVTVVKVGELEPGTRYLHLPFLSLRGRWAQPQPARHERREERATFPLPPEGPGDGNAPKQHHTERQRAYSKLADPASWLRINTTNGQITTAAVLDRESLYTKNNVYEATFLAADNGIPPASGTGTLQIYLIDINDNAPELLPKEAQICEKPGLNAINITAADADVDPNIGPYVFELPFVPAAVRKNWTITRLNGDYAQLSLRILYLEAGVYDVPVIVTDSGNPPLSNTSVIKVKVCPCDEHGDCTTVGAVAAAGLGTGAIVAILICIVILLTMVLLFVVWMKRREKERHTKQLLIDPEDDVRDNILKYDEEGGGEEDQDYDLSQLQQPEAMEHVLSKAPGVRRVDERPVGAEPQYPVRPVVPHPGDIGDFINEGLRAADNDPTAPPYDSLLVFDYEGSGSTAGSVSSLNSSSSGDQDYDYLNDWGPRFKKLADMYGGGEED
MAGDSRNEPMQSEEGSNESSYVLCVIDALKKKITSDRFLYIKKRIEDNSIKLSPIIQHSHSLSKNRQTSTSNSTDLVLNLLTKRQEDALCAVNSRESSPDEDEGGNSQDECSSTVIVGGNLSTKNAIRPIRLPEVSTLPPYTTWIFLDRNQRMQEDQSVLGRRRIYYDTNCGEALICSDSEDEAVDDEEEKKEFKDSEDRIIRMTIQECGMSDAVLETLARDIERAPDDIKARYEILEGEKPEGSFKKVSELNVKMEDMYGDKDLDAALDSFDNLFCRRCLVFDCKLHGCSQDLVFPTEKQLPLCSSDDGTPCGIHCYKVASKPDVVMMMLVDIEEPTHSPENARNQIGSNKKKLGSSGQKAKSQQSESSSTARVSSESSESEVQLLSNKSPQHSPGLSKNKIGTKGGIKKSTNRRIAERILMSVKKGQQEMAADSNSIINGCLWPRDMKLRSDTRSGIKDSITSSQYTSPSTRSSRKKGVLQMENSSSFVDAQSDSMEDTNNEHSATDGDSSRIEEFVDENVRSQEAHARSWKLIEQGLLLKGLEIFGRNSCLIARNLLGGMKTCTDVFQYMNYIENSSASGALSGVDSLVKGYIKGNESRTRSRFVRRRGRVRRLKYTWKTAGYHFIRKRITERKDQPCRQYTPCGCQSACGKQCPCLTNGTCCEKYCGCPKMCKNRFRGCHCAKSQCRSRQCPCFAADRECDPDVCRNCWVGCGDGTLGVPNQRGDNYECRNMKLLLKQQQRVLLGRSDVSGWGAFLKNSVGKHEYLGEYTGELISHKEADKRGKIYDRENSSFLFNLNNEYVLDAYRMGDKLKFANHSPDPNCYAKVIMVAGDHRVGIFAKERISAGEELFYDYRYEPDRAPAWARKPEAAGAKDDAQPSTGRAKKLAH
MLQNEVEGCSARMGAGDIGSVSRAQKLAESQIAGIPRLPACGRSLQGSGSNLYTVIHAGEIHGLNAPEPAAQDSRTRAGGGDSLRAAGPDLRGPSLARGASRWNWWQQGSQPLWGLVGASSVPRQGQRQEQVAAEDVLERGLEQGRARGRLGTSPALKRRRWGPSSRGVKDKDARVPSPGGNSWGGQITPSQRLRQPAEERAKLTANQEQVWEGLNVVKTGRVMLGETNPADSKPGTIRGDFCIQVGRNIIHGSDSVKSAEKEISLWFKPEELVDYKSCAHSWIYE
MPATMPVSARQEDQNERANLCEVQRLRSHLEKAQGTLRVQEQELGRLRLLQRELGDSQRERQVLSEEKAELQATLETQNEFVRSAGLQQQQLRTELSRLKQALQAKEHVIRSLEECLRDRGVSTGLSPLRQELEKTLFQLQNSQSCEGHLKAEVARLRDSMETTQGQSCLKEEHNRSLGEVKRLKDELQLMEQTRRGEVEGMKKEVSQLTKELHQRDITIATLSGSASSIEHQLRGEMERSERQAADLKVAQVQLETLKIENQHLAEMLERVDSRSSKRGDSSLASLRESYVSSLSSLEQENQQLRQELAELRARLEASTQTWQDKYERVLLQSQGKLSQLRAAEERKDAEAQRQHEEELTAMRAEMQRMALHYEEEIQNLQRKFERPSEPPVQRPSDLLHGRSLSSGSASAASSSSSTQGEAEGKGVRVATDRAPGRHVEHGSSSSAESQYLVGRDDGLQEARCASSPADSVAARFLEEEDLRSQELLKRLDSHIQGMREDTTKTIRKYLGEGSGPPSL
MVCLCAAGLSFRKQPPLLSLTCPLNTPSFLMKMLLGLSEALPSLVETKFRTAKASASLLFSPTEVSVIRTSTGIPFQLRYCPTLAKKPIPKNESDASKKKVDPFEDPPQALHIADIPTSSPSHLLVLNKFPIIAEHFIIATKFNKKQTHVLEQDDLEATYACLKAWHDGTGSKQQRLFAFFNSGDHSGASQPHRHLQFLPVDSMLEGEATSGWDLMIDLMLSNSTRQAEGKLLSASSSRRHSAEANLSHRDTTCSEPTGSELLSTYEELYRAATGAVDTYIATNPGSLALHSVDGGNSPISYNLAMTTAGMAILPRRSEGTMLRRDDGSEIGFVALNGTTLGGTMMVKHQEEWDVLRRQPEMLDNILEAIGIPRQTMSPARSRVSSVLP
MCSQAMALGAPSLHFSCLAPRLTTALVLSSRLSRGLARQQKVFITPALVGGGSSGRRRSFSARAQRDEEAAAKAAALNVDAGAPTIFDKIVKREIPATVVYENVKVLAFRDINPQAPVHVVLIPKERDGLTQLSKASERNKDVLGELLFAAKVVAEQEGLVEGFRVVINDGPQGCQSVYHLHLHLLGGRQLKWPPG
MQHGSLGPSSSSRKTTVTSTAGSVHLHHRSSNGFSTASRAQLNRHNEMDFGKMFAAMEKGHKVCKIAVLKKWDPAYKQLTLDRYSRQIFLTKLELSAVRNKPTILDIRQIREVQTLNYKLNTIKVDDKWKKDREIVNFDSKAILIISYGMGFALSYWILLFESEDACKLWSQGLHNLMMDTRDRDSSPHPLRIERFLHKHFLSLMSPANDAVARKHMKPFVQTSLQFKVQSDQLQQVTEDQMNSDQFSFASRQLIHVPELFSSRFADLAEKHERKGLVVTFQNFLRFLDGKQFDELASNRTRALEFLNRYFQEDQAYFGDRNEPSMTVFEFCDFLFSRENSLWDPTNEKVTHDMSRPLSHYWIASSHNTYLTGDQLRSESSLDCYAQALLMGCRCIELDCWDGQKKPGSAEFIDIVIYHGYTMTSKILLRDVLHVIRHYAFVTSEYPVILSIEDNCSVPAQRLLAQELKDILGDYLLTQPANREEKQLPSPAALKKKIIVKHKKLPIESEDLAAVVKTDEFQDTEIISRECVKKGILMVKNNNSHEWTSHVFILFPDRLCYLIQTADPENPNDDTVSVSGDEEREEETPSGFGVKPEEMHVTEEWFHGRCERDEAKKRILEHKEKGNGLFMIRDSNLFIGDFSLSILHDGKVHHVRIRSKIIDKEKKYYFMDNKVCDTLYELVSYYTRHYLTTAHFKMVLTIPCPQPQPHLNQPWFSATADKEKAEELLSLVPEDGAFLIRTSSTDSSVYVLSLKVDGEFWHYRLKRDGRIFVVNQKVFENLNQIVEFYANREFVRGISLRFPVNEKDISHLTAELAEARTPGCYMDLKDLDKEVQARALRPYRGTADDELSFPANVIITVLRKEEGLWRGRYGSLTGWFPSAHVQEILPEKVSTSETSNYNTIELAGTLIERIHDADRPNVIRISQSNQHWMNKQYYLLAASSSEEADGWQNNLFELTRSVNTKMSILRTKEKEKRIAAELSNLVVYCQAVPFDPAHIYNDAFYEMCSFVEGKLDKLVEKGLLPFNSRKLSRVYPNGSRITSNNYSPVPMWNAGCHMVALNYQTGDKPMQLNQGKFLANGRCGYLLKPDYMLTDDFDPTNTEKFATAYPIRLNVQVIGGRHLSRKDKNKGICSPFVEIEIIGMPCDTKVFQTKTIASNGLNPIWNQTFTFEIQCPEVALIRFHVEDGDFVGPKTDPFIGQAVFPVDSIRCGFRSVPLKNQYSEELELSSLLVDVQMCSREGTQLIRSSSHFLQASRLAPVFAHRKITNGDSIPREMAPRLRTSATDRSLDSPTNSESRATLLSGQRGSQDSMDSAAETSSIASGTISSRDGKKKQNWLKKFSFGKSSKS
MVSHKKNDRPRPLWILKIHKRLSLFEFKRYATGIGKDDGQDISWVLKGNAKNNVYQVTVETMENCETDECKKVIWVPDELAESTGTMFEDFKEDQPQESVSSISNNEANWGSSVNELDENYEKMQKEETFDPYDSDSDTSEDSDFDEDFEDSDKTMCSGQS
MARKAPATPLPTRDSSYVYNVCLNPLDCNLDCLLDNNNLSAHSLSHRGCGYCWTGVRANLGIFARGKFFFRVTVGEPRPVCVNNTAALSTAWGLRVGVSRFQTAVEQLGEVPFSWAYCSTGSRAFLPSRTAAGAAGAGGAAPPGPEGAAGGAAAEADTNGRGGQAGPSAANGGSSQDGGRGGGTGKDGDNGNGGGEGEAGGQVQYPVFDNNAGPPLSPGDTVTVCLDTADKDAPEGCGSLWAAVNGGELRRMFHLPLPDHPTKSYFPHVLLKNVAVTVDFMGRPHSMPAPMPAPGQPAPRPPAASRSHPLPHGLRKKGFVSWQEATAITADCTATMSPGKLPGPEACEVIIMSGLPGSGKTTWAARHAAEHPPKRFYVLGSQLVLEQMRLLCPRTHKFHYPGSPEEVFALVADTVNVMLMRAPQVARNYIIDRTHVTAESRMRTLAPFLATQPPFGAVCCVALVLNEAQLAAQQKAAFEAEGKVVPDEVMAEMRAAFALPNIQEGFSDVQFPALGAIRAIAAVHRSRQEAIAWKKYFQPDKERAARQQQEAGQPGEDVGMDMENGEAAPPLPAEPQPQGVAPAATDAAATADADGDVAGPTSAQPAAAAAASASGGAPPLPPRRPSRDGAAPAAAAAPAKAGRTSRDASPQPPLPQESHATLHPPPAAAEAASAAGTGAGAGADGTPPHYPLQGQLSPAYTYAPQHPDQQQQQQQQQHEQGQHQPHQPHQSHQQQHGGFAPPPKRVSQDGVRHGQPMMPTYTSGGGDIMQMHQQQYIQHQQMQQQQQQQLQMQMQMQQQQQQQMQQPFQVQGGMGMGMQPPMQQQPQQQQQQMQQQPSMHMQGPGMGSMPGDMGMGMGMQGPAPGQGPGFFGTGGPPGSMGMGMGMGMSGPPQGRALSGFMMGGPGGPMGPGPGMMGGPGGPMGPPPGAMMGPGMMMMGPGGPMGPGGPMGPQMMMGPGGPMMMGGMGPGGMPGMGAMGQQGMGPGPGFGMGPQGSMGPGFGMG
MKKRAAEARPNLLADERDDIVVLQLSLRRIPASRSTKPRLLPMPHPVVGHDGASVCVISDDRTKSRSPSASDLHASMSLHRFPVSEVIPLSTLRTDYRPYESRRRLAASHDLFVADRAILPLLPRVLGKAFYSTKKAPIGVDFTRIGWPEQVRRVLGSAFLYLRSGTCSGIKVGRLDMEEEDIVDNVMAAVEEAVEKVPKKWGNVRALHLKAVDSVALPIYQVVPELGMKIEVPEPDIVGSGEVIEKKANAGADGREVFANVSSKRKRNKKEQIEEGVVMQEEVQVDTEKKKKTKSIMVDDSQEVGKKGRVKGKRATEEGKKRKKSIKGDRR
MQSPAPSGAGGAAPPIALSPVERSAFAHLFNLADPERTGIVTGDAAVAFFAKSKLPPATLGQIWAMADSANNGFLTPPSFSIALRLIGHAQRGETITEASIKRPGPPPTMEGVNLPLTAQLTGSPSSAAVPPNMPGVIEIKPEDRARYTRIFANSGPVGGLIDGDRAKEIFVKSKLPFDKLGAIWNLADTQARGALDLTDFIIAMHFIQNTMNGTLNSIPAALPPGLYEQAKGSGGVGSRVIPGSPLAAQNTGGSASGFGSAAIPRQMTGSSFPAPSAFQSPRQAAPAPAPAAPSPWDVTPDEKARADQFFDGLDVSKQGRLDGAAVVPFFMQSKLTESVLAHVWDLSDITQSGTLSKDEFAVAMHLINGQLAGKPLPQELPSSLVPPSMRSMDLPAAVNPQQSDTQKDLFSLMDDDPPAPTISASSAFITPSPAAPVVAAAQSTPFGTASPAPAPAPAAAPAQRSAPGPFDDDFFGGSGTQSTPAAAQPTQPIAAALSPAATGGSFGSAAAFRSPGVASPTGAASPAVSTSRLGTAFAAAAPAAAAGAAASAAFGSGDHSAEYGNKSIQLQSTEKAVSDLQSQRGTLESSAATNASTIAELESRLAAVRGQHETESKLVKDLEERQHKQNAELKTLREDVIREESELSALKAEKDELEQALMRDREDVRDMKKRMNDVQTETKSLKEQLEKLRKDARQQKGLVAISKKQLATAEGEQDKVASEIEAVQRGELGEEEAAHHQTGAAAVAPATRSVAAESVTSPAASVRSYNPFDRFGGGAAASPQSGTPSVGTSLAAGAGAGAVLGGVAAAATHHADGSHAATQSAAQPEDAAFAQPHEQSREADPFGVQHADAQPQHAASSLGFDDAFAVPGEPAVASTAASGHAQAASTDFDDNFGASATAVPATSAQPATATETAAAESKAASDHHTAALAAAGGIGTGAGVLGASAVHAVEPSHAAEASKQVEPDSSVDGPFGGEGAAAGKSRAYEPDADEDEDSSDDDDEGPEEVGGYKSRGYDTPEGGAADRFPEMGSAGEGVATATGVQPDPEAEHTVPGGLGDVTAAAAAPVTSAPVDPTAIGEIGGRTASTTSIAPISRQDTISSDVPDTMTKEPAQADKTESSSHLGAGTAAAGGIGVAALAAGAGALTLGERGHGDTTPGVASPADDNVPLSQLLGSQGPKLAVAPTADAESTTAAEAAASPTLSTKTRRAPPPAPVRSATTLSTSSAAAPAAGSSVIGAEQPTSSAVPAAAAAAPATTGAATNPFGMDDFGAAPGTTSLGGQQHKTANDSGSGGSNFDDFDSAFEDLGPSEAVPTSGATGAAGATATATGGAAAGFDDAFDNDFDFVPSFSAPGAAGGAHAAGEGASRGGVAASAGGSHAFDDFDAAFDQGHGGAAGSAAPTSSSATGAAAAIPTLGAAAGLGAVAATGSGSQGERGTASNTTSGFSFEDAFDPAGSSAAAPAAATATPAAPPTLNTTSSSSVTSPSSVASPTVPHGTYAPPPGPPPGFNAPPAVPARSSTRTGGGAMGEADDYTGALPDDAGPVKQLCGMGFTRDKVIQALEKSNYRTEKALERLLASA
LEGCLKTINADTARPDNFLSLQDGVAADFTSLTKSLYDLHKAEEPGLYKGSPLAALVVENFDEEQIWQQLELQNNAVLKHFNSAVEGPLLDET
MEEVDKILIRSLRLAGTAVPPEVQSLREFSTELIVESVVRCLRVISPSLGSGLSPLLPPGMSARFRMGMGLAQACTELGYPRELGYQSFLYSSEPDIRHLLMFLAERLPRDAAEDADQPAGEPAVLRRAIASRVKEQLAMPWVPPACRVPRLQRAQVGAAAEGWEMVTGGPGPSVREFQGGRFLPPVPVQPALRPWRVASLLESHAAELSARQEWEAEWKGPGLASRLSPEYQRGKRQRLQRRLVEQLRQSWGRVAPSERGLPGAQDLGELLHSWRAGGPHIPAGKGSRFTHAERFTFRQVRGPGRRDGRWGRSGDVQAAREEEAAALQQQLEQVGRAIEEVGDHMKKLNLSLGQVEAEIRESQLGAAEREQLMRVKKRAVDLLPDAHVNLAKLQLVVENSAQRVINLAGQWEKHRVPLIAEYRQLKKLHDRRELESSRQLLEIKDLHQRIRGAADEAKRKEELYKQLAMELENLPKDVSRSAYTQRILEIVGNIRKQKEEITKILADTKELQKEINSLSGKLDRTFAVTDELVFKDAKKDEDVRKAYKYLAALHENCSQLIQTVEDTGTIMREIRDLEEQIETETGKKTLSNLEKILEDYKAIRHENAGLLGRIRET
MTGDGGEYLRPEDLKELGDDSLPSSQFLDGMNYLRYSLEGGRSDSTMPSSDRSHTLSHASYLRDSAMIDDTVVIPSQQVTTLAKEAERNSYRLSWGPENLDNVALSSSPIHSGFLVSFMVDARGGAMRGCRHNGLRIIIPPRKCTAPTRVTCRLVKRHRLATMPPMVEGEGLASRLIEVGPSGAQFLGPVIVEIPHFAALRGKERELVILRSENGDSWKEHFCEYTEDELNEILNGMDEVLDTPEELEKKRICRIITRDFPQYFAVVSRIKQDSNLIGPEGGVLSSTVVPQVQAVFPEGALTKRIRVGLQAQPMHTELIKKILGNKATFSPIVTLEPRRRKFHKPITMTIPVPKASSDGIMNGYGGDTPTLRLLCSITGGTTPAQWEDITGTTPLTFVNECVSFTTNVSARFWLIDCRQTQESVTFASQVYREIICVPYMAKFVVFAKSHDPIEARLRCFCMTDDKVDKTLEQQENFAEVARSRDVEVLEGKPIYVDCFGNLVPLTKSGQHHIFSFFAFKENRLPLFVKVRDTTQEPCGRLSFMKEPKSTRGLVHQAICNLNITLPVYTKESESDQEQEEEVDMTSEKNQQDDRERTEERLAHIADHLGFSWTELARELDFTEEQIHQIRIENPNSLQDQSHALLKYWLERDGKHATDTSLTQCLTKINRMDIVHLMETSGIDSMQVHGTRTYAEIEQTIGLDHSEGFSVLQEELYSSRHKPEERHRMSKDSDPMEHPPIVSEEDVSVSYSPFQDSTPRSEAELSMAELLRQTHKEQVEAEFSGKPHNVVETTSSHHEYFVTTPGREQAAASDTSAHFSATKEEREKTSPQPSSSAQRGGSPIIQEPEELHLHQDDLSPRRTSLVIVESIDEQPEKLGSGYEEESLEKELAEELGELETSSDEDEMVTTRVVRRRVIIQADSMPEMPPETVTEEQYTDEHGHTVVKKTNISRLGSLERSSGDTFLQMALKKKTSLCKEHLKNPSRLRKEMAIPKL
MHGQRVVIGREGGKADLFVTRFAIGRLIKPLGLCVCLVFPLRAAAAAREKEQRRVSAWRLKPEVRTMTSPPRTLSASKKLKPGVATMTSPPRTPSASKRPATSHGSPSPQEKDSTPLPSINERLAYLRPSRELLEYYRKKIAEFDEEHEELVKRLERYKATYDEQHKLQWEMRQREEEIAELQKALSDMQVYLFQEREHVLRLYAENDRLKIRELEDRKKIQHLLALVGSDNGEITYFHKEPPHKVTIPQKPIKNRDFHDQNKHALKTGIKYSTSKSTAKYEKPENGDRYMADDQTLLLQVEALQAQLEEQAKLSKEQIEALLEDRRIHIEETQVQHQRDQDKIKELTEKYHKAQNMLYESTRDFLQMKFDARANEKSWMAEKDALLRKLDKSKDGKWRRVRRKSGQDQKDISLDSSPDEWGSSSSPSQLASSCKTLEGNQRKDARPTSRAEYECHKLYGAEIKKLKEQLAQEQRLTDMYREQCISLEEQLAKNQEEGDVGREIFKERSEKMGNRLQLMNQRYEALEKRRAMEVEGFKTDIKLLRQRVKDVEKQLFKVAMTVGPDQDLAMLHEVRQGNKRTKRIQGELRNLKSKIYGLENDLRVC
MLGTSRILEKGPGYLRKQMELEREGNVRASAAERLAATKPNYVKSPQVTSSPSAPEQVTGTASPCGRGSTERSAPAPGTPASEQEANLMKRNSSKKRPDSILLYRQKCDLQRSSPGGNYRRKRTLLKSLRERNRAGAPVSAGQNPDSSSDTEQAQAEEDGKDKDNDNGPLPERVNVARRAIEAGGSESERARKGVSRSHSDISSRYSKNFADFDSFFMYCGLESDVVESLGRENFSSRSDERELSYAKVRSVSVATSDGEISHTSGDIDGRQEEDVKETRQQGSSVIERNARVIKWLYSCRNASESGKTLRDLD
MAQAWPKAKPKLTQEAFDEAVTTNIEDFDMSRDDAIKSAIEEFNVQGYDMSAVVTNLAGNDMQSHPIAVASQGLKEACDGKGSLAEALEALATSLKEFTADPAAPAAPGTGTAGKAGGSGAAGATGAAAAGPGALTQEAYVIAHKGGAMQSLLAACRQLLAAGQADQEQLLQALGLLQVLLGWLETRDAFPDAQGVELVHELLKAEGSGHSVRSAAAAVAEAAAKGVEETKCKLVEGGVAATLLELLQQPEAPLELIGAACGVVRSVTTADDERPPSSKAFMHARVLAKSHAAIRVLLAVLRRVPAATHPATAVRVLGTVRQVAANEEICREFTDDGGVIACLGVLRDCCGAKDVAKACLGALRQLAHSDTVKRLLAEHGAVELAGRVIELHSGADDVAEVALGLLGNMMLRQPEICTQAAEAGVPELVVDLMTRWPGRSPVQRQACLVTRIMVARNPELRPAYLERGAEALLRAAKAAHPAACKDVGAAALRDLGLDNYND
MRLQGFLSEMIVSGRASHRISKRSLYAGLSKSFARINENESRRCFSSPAKVPTAEEAGQQKSEATNKATPAGSPKVQPAAGAPPKTSNPQQAVQKPPVKPAQVPVAGAAKPIVSAAKPQVSQAAGPASQKPQAPPSTVHKTQASPPPPGQKAQVSPGGVKTVPPPVTRTVLPTGQKVSQATSSVSQKPSTWKVLMASGAVGSVVLGLFYWQFPRIHDGSSDAGDKGKDAGDAGFLPDQHNADEKSAGEVGSSVATDSGDTEKKEEEAVVNVVVEPDSITVETVPVESLASDHAEKDETETGKSSEVVGKVEVIEGEVPSEEIVVEIEPDSHEEVSIIVSKSEDEEAQITVSDDNLVVKIREGNADISEPVLIQRGHDDLVQRHDKGNLVASDDSATPKSTGLDVVAAIHAAEQRQAEIDAMVFKEQLQFLQEKFQHELTGAERKASSYQEQIRRLREGMENQKLTHVSHLKKQQEEAESRFQEKMKLKDEETQRQLEEAELRAKAESAAAIIEERASFLNDIGSVKVHMEAMNAALEAKSEEAREGHEIRQLSLGAFALEDALQNGAPIEKEVTSLLKSAGGDPLVEVAVTTLPKEVLEVGTLTPAELDRKLKDMEGALRELALMPPTGGGVLCHLIARLASALKLPDHALYLDSGVDAVLARVQAFVASGKLLDAAEVLSLGLSGTNADKLAGEWATQARNRAVAEQACALLRAHAAALALSESEQAS
MVPTILLSALLLHFTDVVAAEPRYILWVSSVVQRFSSEKACLHLLNLNESVSLSVTLEYDGSSTTIFDQPVDEGNFYACADFKVSQMSSEQLAFVALLVQGNTLKISERRSVAIAAEENATFVQTDTPVHKPGDTVHFRVVTLNIWLKPVDDLYPLITVQDPQSNVIFQWINVTTFRNITQLSFQLTPEPILGDYTIVIKTQSGTTVMDHFTVNRDVLPKFEVELTAPETITIADSQFQMVTCAKYTYGQPVQGKAQIKVCRELFSPAHCESNENEICEQFTVQLKDGCASHIINTKVFQLDRSGLFMTLNVNEVVTESGTGVQMSKTHSVFITSVLGTVSFENMDPFYRRGITYFGTLKFSGPNNTPLVDKLLQLELDGKPVGNYTTDENGEARFSINTSEIFGAQISLKAVYVRPRSCHRSSWLSPEYLDAYFSASRFYSQTSSFTKIILEPKQLPCDQEKMFSVLYSLNPEAYKEASDVTFFYLVMVRGGISRSGQKQVRVQAWNGNFSFPISINADLAPSADLFVYTLHPSGEIVADNVRLQIEKCFKNKVSINFSRDKDLPGSNTSVHLQAAPDSFCALRAVDKSALLLNHGQEMTPESVYFTLPYIHQYGYFYNGLNLDDQQAEPCIPQKDLFYNGLYYTPTGNIWDGDLSNLLSNMGLKIFTNLHYRKPEVCSSQENQPLLRTFDHPNERIMMYGGGAPPSSAFHDSVDSISHAKVAIKETVRTNFPRTWIWNLVSVDSSGTANVSFLVPDTITQWEASAFCVNGNAGFGISPKVSLQISQPFFVEVTSPFSVVRSEQSDMVVTVFNYLTTCVEISVQLEASENYEASINTQRNTDSEVLQAGEQKTYVWTIIPKTLGKVNVTVVATSKQSRACPNDASKEQDVHWKDTVVKTMLVEAEGIEKEATQSFLICPKGTKASKQTLLELPSNVVEGSVRSFVTIVGDILGVAMQNLESLLQMPYGCGEQNIAQLASDVYILDYLKATDQLTEELKSKAQRLLSNGYQNHLSFKNYDGSYDVFCQSNQEGSTWLSALSFKTVEKMKEYIFIEETVPKQTLIWLVKKQKSNGCFRRDEKHVDTAQEGREGDQEDIALTAYVVGVFLEVGLNASFPALRNGLYCLEEAFSNGVTNGYTQAILAYVFALAGKEQQAKSLLSILDKSATKTNNMIYWERDEKPETDNSPSFIPSALSGETEKTCYVLLAVLSQDTQDLDYASKIVQWLAQRMNSHGGFSAMQDTTVCLLALTQYMKLTGSNPQNTITLSSEESEEVFYVNRNKRLLVQHSKVSKGHQQYTVDVEGDGCSFIQATLRYNVPLPKEASGFSLSVKTGKSNSSDEFQTKFELTVTLTYTGARESSVTVLVDVKMLSGFTPVVSSTEELKFNSQVTKTDIKNGHVLFYLENVPKEATSLTFSIEQTNHVANIQPAPVTVYSYEKGEYAFDSYNINSISDSQ
MRLINRTLASHLRKSSQHRPKKNDSLRQMIEYYSRFSPSPLSLRQFLDFAQKTGDEKTSFSWLRQELPTRLANMVKEMNRLPDELLVMPSTKLVTSWYNTSFEEVIDFDKNKTDAKNIERFHKVLQGIIQRHRNVVETMAHGIMEWKEKCGNDQSFHQTYQDKIQYFLDRFYTSRIGIRILINQHILLFGDSAVRHPNLYGTIDPNCDVPLVVEDAFTTAKFLCEQYYMGSPEVNVHVHNVSDKEKDSVTIIYAPSHLHHICFELFKNAMRATMERHPDVVDVPPINVWITKGGSDCSIKISDAGGGAARQMTTRWFEYLYSTAPRPPRSEDARVTPLAGYGYGLPISRLYARYLGGDLQVQSMEGYGTDAYIYLKSLSTAAVETVPVFNATTTEQYRRPMLTGDWVVPANQKHKQFMNPFNGKTCKH
MAVRVKQRPSAMDKTVLDRDFNSLVHDVVAVSLACAADVNMHLRDSGGRNTVRLRPSPADTSVNDPPTRISRMLVQSGLAEDVSYGTWVAVSGSTSSLSVKGSISLNAVATRQAQFISFGIHPMAGDQGYGSLYEDANRVFANSDFEIADFSESQSKDTIQRKDLKSKRGLERWPMFSFRVESTAPSPHNRSFEDILEQPRRLSQISDLIKIVCFEFLKKHQFRPRTLSSGRNLKRQASRSDSTTITKHVKSASSSKSRSRTSTPVPRTASPFDLWERVKVGKARQLMPKLNANEAQSVPLPLVPPDTVLQSDRVPGERSPFVDKEGRLLQKPFDEIGLPPSLSKQDSPGLQSPAITNTPEEAAEKPSDENQCDVHPSDTRPLSVQTGGIFKIFSKSIRLGRDKAHEEPSEWLRGLLGSWENPVFPATEAPIYRMEEVTATAGTEVKCGGHGLGSSSVEMSSIKLQGQLSKQSLRDADVVAQVDNKFILVKLRQETSSKFFCEEGNNTMLVIVDQHAADERCKLETLMKGYFVLDSNAVLRAETVALSAPLTFELSSRECELLRRRTNHFENWGITYIIRSPAQTSGPAQLSTLDVRSLPPSILKRCIDEPKLLADLLRHEVWRLEEEGPRTPLHPSRARDAEDWVSNFQGCPPGILDMLNSRSCRSAIMFNDFLSLDQCTELVRQLADCSFPFQCAHGRPSMAPLVDLRSFSTLFRGGSKERESFGRRFKASAAEK
MAAETLNFGPEWLRALSSGGSVASPPPSPAMPKYKLAEYRYGREEMLALYIKDNKVPEEIQDKEFSAILQDDPLQPLALLPLTEEEQRNFSMSVNSVAVLRLMGKGAGAAPAGVSRGRGSTRSRGRGRGESGFYQRSIEEAEGAFGRGAVREIHRSQSWDDRGERRFEKPIRREGVRAPFEEAAPPGRKDFARSDSDNWRTLREEHEEEEEGGSGGGAAVAGLGGSWRQSGAARRESERWRSASPDGGPRSAGWREHGGEGRRRKFDFDFREREDEPRGGRRHRHNSDSFEDDKDGLPEWCLEDEEEEMGTFDSSGAFMSLKKSPKESAHEDQELSFQPLQEEEEEEAEGDLPEVKDGSQRGSGELPVSPMAKEAPERERKEPRQVPDESVPAPPGAPWRSGPPSSMAPAVLPAGECETAGPGASSKAEGSLMAASSNQEAEAMDGDPGLLSPPTQLSPVAISVLPAPTPSSTAAAAAATEFVVGDNEDEDGMKHLQQEAEKMVASLQDNSLEEEHFAHAIVDHRNTAAALPLSHEAAMKWFYKDPQGEIQGPFTTQEMAEWFQAGYFTMSLLVKRGCDEGFQPLGEVIKMWGRVPFAPGPSPPPLLGNMDQERLKKQQELAAAALYQQLQQQQLLQLVNSRQQYALQQKVATGDLTPQQLTTFLQQLQALKPRAGEQGIIPSMNRSISVPDTGSLWDTHTSASPQAGGEASLWDIPINSSTQGPSLEQLQLQHKFQERRGAELRAKREEEERKRRQEEQKRRQEEEELFRRKQARAGPGSASHVQLSSSSSSSSWGQQSVNSNSSSQNSFSIADIQKMGDARACRELREMREECRQQELLLKLLQQQQQQQNSHPLWGSLAKQNISMKALLELQQESERHLQKQQQQQQRAQQRGHGSHGLASLSSSSQWGVDSGSLWGGHDKNSSISLWEESVKNAGPLARSLGLKNSRSSPSLGDSYGASCRQSRKKTDEEEKLLKLLQGFHKPPPQDGFTQWCEQMLHALNTSSNLDVPTAVAFLKEVESPYEVHDCIRSYLGDTLEAKEFAKQFLERRAKQRANQQRQQQQEASWLSPSSLQSLFQSNHNPKPPSFESSQALKIKRRPMMLHADPSILGYALHGSSSELETVEDY
VLEFLATFQLCCCTHELQLLSEQHPAHPTWTLTLVYFFSLVHGLTLVGTSSNPCGVMMQMMLGGMSPETGAVRLLAQLVSALCSRYCTSALWSLGLTQYHVSERSFACKNPIQVDLLKAVITEAVCSFFFHSALLHFQEVRTKLRIHLLAALITFLVYAGGSLTGAVFNPALALSLHFMCFDEAFPQFFIVYWLAPSLGILLMILMFSFFLPWLHNNHTINKKE
MRKCGGAIAQGPKAERSRNEERGEGIEPPLNPRLKVSFCVKRLFAALLHKHTFYCVEAEIEMMSLDSFQRTVHNPIIPFVESIIDGVLPGERVVVRGLVPKDSERFQIDFQCGSTTKPRADVAFHFNPRFKKSGCIVCNTLQNEKWGSEEITYGMPFEKGKPFEIIFMFLQEKIQVSVNGKHLLLYKHKINLEKINTLGIYGNVEINVIGFVSNKEALPDSSQFVIPYTARLDSPLEPGRTIAIKGEIKEKASRLVSWSSLHNFCQ
MTGNSIQSTRTSPRSYSTTQRTPSASSGASPTHQSFSSLQAPSTAQNEMSADVYHPSASQAPTSIGPDFASYSFSPSSSFDTMPSNPSSFDAISSAAMRLGDSDRPAQNFNGFIRPADAAGGGAILMRKLPKNMSREALRSMFLFSNELLDADFVHSDLPEDAGFLSAIARFSSMAAAEEARKLLDGKPNSKNDATMVVDIYNSGPAQPFLPRRNTIDHSAASRGLLNNGPSTRQSRFNGTFQTMEKLSSTHPAGSSANESLPPSSESNSRLHGFFSPQSPLGNGVSEFQRVSGKSMIDQDIDEDTGELLKDPVGYAENGHSASVSAPRRSTNPQIPTSHFANLSLTTNISPPSMQNYTSGGSAHMAIPTPSSAYTPPMNGAVGNPGFPYNSQHTARHSFPAANPNDMNPPCNTLYVGNLPPDTQEEELKALFSKQRGYKRLCFRNKQNGPMCFVEFEDVRTAGKTLNELYGYKLSNSIKTGIRLSFSKNPLGVRSGQQGSISSSNNLPQQGAIQGGAGLGGISNHMFSTVSGPPPGLATPPGLMPPMGLRNNGIMHPTGYSHTHMPMNGMNGMNGSFNPNAGLGIRPNPLNPPMMPPQPIHNGGANGGNIGQRSGNATPNYDYMMGR
LLESSTRLKPHEAQNYRKKALWVSWFSIIVTLALAVAAFTVSVMRYSASAFGFAFDAILDVLSSAIVLWRYSNAAAVHSAHREYIACVILGVIFLLSSICIVVKAIHDLSTRLLPEVDDFLFSVSILSGILCSILAVLKFMLGKVLTSRALITDGFNSLVGGVMGFSILLSAEVFKHDSAVWYLDGSIGVLIGLTIFAYGVKLLIDMVPRVRQTRHYEMFE
MSVPAFIDISEEDQAAELRAYLKSKGAEISEENSEGGLHVDLAQIIEACDVCLKEDDKDVESVMNSVVSLLLILEPDKQEALIESLCEKLVKFREGERPSLRLQLLSNLFHGMDKNTPVRYTVYCSLIKVAASCGAIQYIPTELDQVRKWISDWNLTTEKKHTLLRLLYESLVDCKKSDAASKVMVELLGSYTEDNASQARVDAHRCIVRALKDPNAFLFDHLLTLKPVKFLEGELIHDLLTIFVSAKLASYVKFYQNNKDFIDSLGLLHEQNMAKMRLLTFMGMAVENKEISFDTMQQELQ
MALRRTISKRLFNKTPINFPPAPAIHQNAAKTNFKRELITSPDSATDDRGFFRRFLQRRSINQTSAKLPEFLSMPVGDKLREKLWPIHFVSSENQIRFDPPESVSGISVHEARKILRSARLEKLRSTLKQIPANSVEYSQFVKICSDVCENDEQGVECAKMLDQAGNVIVLGNIVFLHPDQVARSMEKLIYETIATPNDSRKEQLEQMEKQKAVIDRKAKSMVRAELYGGLGFMLVQTVGFMRLTFWELSWDVMEPICFFVTSLHFALAYSFFLRTSTEPTFEGFYQRRFKAKQEKLMKIHNFDVEKYNQLCQAFYPNSNVRSKFGDFGKYCF
MDDAANPTPTSSSSSAAAAAAAAAAQHQQLQRQIFLMQQAQAQSQSQGHAPTPQQLSQQAMSRFPSNIDAHLRPLGPIRFQQPPQPQPQPPQPPPQPQPQQQQPHSGAPSPSQSQASPQQQQQQQAAAMAAAAARVRSPEVEMALQDAMRVCNPDIKTPFQSLEDAVNRWGNRTKFLCIFFFLIYVIIHDFSGNPHPFDFAASAEIGDWFNKFCPKQKPHHFPQIFSSSQSTSAPTMDAAANSTPTSSASTVAQNQLHQRQIFLMQQAQAQAQAQGQGHTPTLQQLPCPSSPPTSMPTCPCLARAAANSTPTSSASTCQIFLMQQAQAQAQAQGQGYTPTPQQLSQQAMSFFPSNIDAHLPLPGPIRFQQPLPQQPPPPQQQIHSWGPSLLQSWASLQQQQQAAVAAVARVQSPEVEMALQDVMQVCNPDIKTPFQSVEDAVNRLLPYHVVADYEAEEDDRILDSDTTGQIPSRLQQWDHNILVKIAEFTTTFEKQVLAYNIMTKKRAIGEFRSEERLMLEQALLMEEKQAMMGLRAEIESREKAGREAAEAKMRMAMAEQARAEAQAHSEMIGHGPLRAHAAASQGEDGPSHEMMQEQGEDGWGNAQRDDEDPSEDFLNDENEPENGNSDMQEDWRRSGELDLNSR
MKPPVRQRVKSTRLLGVKRTETKRSVSNSWYKKEQQSLIQGLSQQLRSNAVPDLLELQKRVPKRSLLEIQNLLKSLKASLARRVHHCVRKQIHEEQKSKVPIELWDELAHKMAAVHEETISTAFSQMLVIAATEPLSQLHSVPSLQIDLPSKVENKLNSTRGMANGTSSPSSKKASSLVQPSSISSTKKKSNGTEASSAESQASEKVSTPTVPKTNLCQTSVNQSETVSKIPPPATTPRATTVSIPPNSKRQAKHRAHGQSKQAHQQRSVEKDSTVDFGKIYKFMSNINTNKGRSTLTAMESAVLLDLLMSLPEELPLLDCKELQHHLLQVHSSLTSEASVSDQRPSAANPARAEGTDISPQMQHLHTAAGQNLQTEADTSAGTEQRNAGEMADDISGQPCPVNPPNDSDNWATSGLFPLNPFMFPISLLKRQ
KLFQVVPGGVQFEKNLDRQKGRVLCLSWHPSGTHLAAGSIDFIRVLDVRSGRTVQRIMVNYHVPKPKKRECVVWGIAFLSDGTVVSSDSFGRVQFWDWERGTLLESHTVSTSAVLSLAVSEQEDSIVVGTSTGATYQLQLLPVKAGGQEKRWVRTKPFQFHTHDVRAVAHSPTAL
MAATASAGVPATVSEKQEFYQLLKNLINPSCMVRRQAEEIYENIPGLCKTTFLLDAVRNRRAGYEVRQMAAALLRRLLSSGFEEVYPNLPADVQRDVKIELILAVKLETHASMRKKLCDIFAVLARNLIDEDGTNHWPEGLKFLIDSIYSKNVVLWEVALHVFWHFPGIFGTQERHDLDIIKRLLDQCIQDQEHPAIRTLSARAAAAFVLANENNIALFKDFADLLPGILQAVNDSCYQDDDSVLESLVEIADTVPKYLGPYLEDTLQLSLKLCGDSRLSNLQRQLALEVIVTLSETATPMLKKHTNIIAQAVPHILAMMVDLQDDEDWVNADEMEEDDFDSNAVAAESALDRLACGLGGKVVLPMTKEHIMQMLQSPDWKYRHAGLMALSAIGEGCHQQMESILDETVNSVLLFLQDPHPRVRAAACTTLGQMATDFAPNFQKKFHETVIAALLRTMENQGNQRVQSHAASALIIFIEDCPKSLLVLYVDSMVKNLHSVLVIKLQELIRNGTKLALEQLVTTIASVADTIEEKFVPYYDIFMPSLKHIVELAVQKELKLLRGKTIECISHIGLAVGKEKFMQDASNVMQLLLKTQSDLNNMEDDDPQTSYMVSAWARMCKILGKDFQQYLPLVIEPLIKTASAKPDVALLDTQDVENMSDDDGWQFVNLGDQQSFGIKTSGLEAKATACQMLVYYAKELREGFVEYTEQVVKLMVPLLKFYFHDNVRVAAAESMPFLLECARIRGPEYLAQMWQFICDPLIKAIGTEPDTDVLSEIMNSFAKSIEVMGDGCLNDEHLEELGGILKAKLEGHFKNQELRQVKRQEENYDQQVEMSLQDEDECDVYILTKVSDILHSLFSTYKEKILPWFEQLLPLIVNLICSSRPWPDRQWGLCIFDDIIEHCSPTSFKYVEYFRWPMLLNMRDNNPEVRQAAAYGLGVMAQFGGDDYRSLCSEAVPLLVKVIKCANSKTKKNVIATENCISAIGKILKFKPNCVNVDEVLPHWLSWLPLHEDKEEAIQTLSFLCDLIESNHPVVIGPNNSNLPKIISIIAEGKINETINYEDPCAKRLANVVRQVQTSEDLWLECVSQLDDEQQEALQELLNFA
MSETPTDQSPQRMSTRNQARVNYTDMAAGNNSVEKEPVFRSPTASTRGRKKRAANVDVADLSASFGNLNNFSTPPKRGRPRGGGLGSARGGRAPMVRRTTTEESAEVDDRELVAAVKSGKKITEAVDRWIGRYNEKFLVAIAEMHQFFFAICGCKGIVTPQMSATLTYKDIICRMTEDFEEDSADYPLVHGGSLKKVRANLHNFIHTLIIRTKASMLFDSNLMDGFVQLLTGMADSQVRAFRHTATFCAMKITSALVDVTIELTQSKEKTSKQIEAEKAKLKNNSAGNEKYEALVAQRTQTEERAEEIRQIIGYLFRSVFVHRYRDVVPDIRCICIQELGHWMDVYPEHFVEDSYLKYIGWSMFDKVGDVRQRCIRALIPLFEKTLILDKLELFVNKFKDRLVSMLLDKDLETSIETVHLMRVLYTVFPTLLTIKDVVPIYELIYASNRPLAVAAGMFLNTKVFRSAEKPGKAPTAANIPLVKDLTTFFIEGDLHQHATYLVDALFESNPIVKDWATMGELLINDQYQLDSNFETKLIEILTCSVVQSATGEPPVGRHIVKKGAPSAKESRDLVEDRQRLTETLIPLIPRLITKFSSDNEKIINLVNIPLHFQLETYLSARMQTHLMELMEGLDSLIEKHLDEELLKAVAELYYHLTTNSSISALVEGHKMKLLDGVAAFIRKSMQQFDDDQMGEEEEALFVSYIKRMAAFAGFMDLRHWDLWDILLKVVSNYTREDTQRDVRERSMQMLFMQLCFDSMNIKKEGETPKADQVRKLKKRRDQLIRIVTETLNEEACGVEQAYLVICDLMILFGSQLAEESKALEPLIWRPDAMVLGNLKIFLDVNVFDVSNLDDMDQQEKIEVMHKMRQHVAQYAKLIIHGAMPVAEASHLIKRYQSHFQDFGDIFKNLLSKCREISFVETGVMICETLKTLYSQLDEDQGTDPLSESFNSIRDLAKRLGPAFGVDYAKNRFAISSLHKKAIDFAFEEYDKENHQMPKNIFFLEIAIEFSGKLLAQDKMAVVRYLNKIYTNRVGTSTVVWEPYRLYLGSLSDRNDDDNMSVRSGMTVTSNATMRSTASSTRGRGRGRGRSRIADDF
FVLGYTPGTPYKVSCSPTSGAVPPYSSSPNPYQTAVYPVRSAYPQQSPYAQQGTFYTQHLYAAPPHVIHHTTVVQPNGMPATMYPAPIPPPRGNGVTMGMVAGTTMAMSAGTLLTAHSPTPVAPHPVTVPTYRGPGTPTYSYVPPQW
MAAPPLPRAPVSSSAAAASPGVRALLLLRVGGGGSGRCAGVAAAAAAAPGWRRPFPAASVAARSAGTTPGEVAVDPKVKAILDSVKWDSKGLAVAIAQNVDTGAILMQGFANKEALATTISTRKATFYSRSRSSLWTKGETSMNFINVHDIFLDCDRDSIIYLGKPDGPTCHTGAETCYYTSVYDALQGSKPNQDRQVVSTLYSLEDTISRRKEEIVTEGSGKPSWTKKLILDNRLLCSKISEEAGELNQTLLENEDESRTISEMGDLLYHAMVLLRVKGVRMEQVLEVLRKRFSQSGIEEKASRNKS
MSAVSGQLISLDEQLSSRNLEMNAVLGRITATTQELAHYHSGDDESIYLAYSDFHPYVVGDLACTKELNRWFSKQFEKGPFRLVAEEGKSKCSWVSLDDITNGLIRGDSEKSHHHQRVAELQRLRSIFATSERQWIEAQVENAKQQAILSILKSQVSSDEAHIHRDIHSLRRKGSELAGELSTLSQKVQAFVSEHTTTRLRFAAGRAAPNHPPTHRPPNPTRRRGCGRRRRGRRLPARGRRASCCRVWNQKEMSGAALCAALTELGFDGEDPLDADALEWPFQYEEARPLLAWICSCLRPSNVLSPSHLAQYEQLVEEGRLLEGEDLDSAFDSISAFSSKKDNQEAVFGSEETILDIREAKLAYRAEVFELQKQLARQQAQFDLLAGQASTLIQGRRARVTAMSAVSGQLISLDEQLSSRNLEMNAVLGRITATTQELAHYHSGDDESIYLAYSDFHPYVVGDLACTKELNRWFSKQFEKGPFRLVAEEGKSKCSWVSLDDITNGLIRGDSEKSHHHQRVAELQRLRSIFATSERQWIEAQVENAKQQAILSILKSQVSSDEAHIHRDIHSLRRKGSELAGELSTLSQKVQAFVSETIPCLCSELAQLQGTYILQGDYDLKVMRQEYYINRQKTFISHLANQLARHQFLKIACQLERKNIASAYSLLRVIESELQSYLSAVNTRLLRLRCVSKVQLMTVTLSSMPYGISYVFTQMSKQQCQHTCQRMPWFSRYQPFNLICFLFSLNLKVLCQPIAKDPLMRALDDMENANAQVEVSVEEVTKARTQKIKIFENRAHEVGRERQVFVDFFSNPERLKNQGKPELKRTNEHFIHDP
MATNTFNGGSLSARSLCLQFNQNLAFNSVPSPRFGSISIYGRRNVSFSSQPRSVCLRVSCAAKQETVQKVCKIVKNQLALPDDSTVTGESTFAALGADSLDTVEIVMGLEEEFGISVGEDSAQSISTVQDAADLIEEIISKQNP
MSGPKNPTSEAPTDAEPQHPLGEPQIGFNDVFSLRKPRDAGAGLASGLKSIAKGILGGAAGLVAAPIVGASQGGVTGFAKGLASGVVGAVVLPVTGVGVGAVQLVRGVINTPEAVMQSSQGKLWDESRREWVEKDAIVSLEPPGTEKDAGGYRRPQSGDDYYAILGVEHNATPDQIKKQYYILARKFHPDKNPNDETAHEKFQKLGEAYQVLGNEELRARYDSHGAAGLDVNFMEGGAFFNMLFGSDQFEHLVGELFIACAARSGGQVASAEMAREQGLRVSKLCVNLKTLLKRYVEGDEEGFVISMRAEADRLVKASFGETMLHTVGKVYDMHADIATGGFFGGMAAKWRSQHENMRSQYQAASAAIKVYAAQQKLEAWQKEQDRKQAVAAASAAKEGAAGEASKDGAAGSAAEPKAEAGGATRAAAPDAAAAKAEGGAGPSAGKGPSIEELMERQRLEEATLPLMLEAMWAANVLDIQNTLKKVCKFVLNEEGVKKEELTARANALKVLGGIFMEAKAPESANQRDAKRQMEEAMIRVVEKRAQAEEDESGSEQAAGAGRS
MSKNPSILRSKSVPCRISETQNVRSTNSDDSLKPSWHKKVDEERKRGSSSSKNSRSNNLDEFNKRTAIQEEKRYSARSPYYKGLTDSSKEINRQKSLAGSTPGKDSSLLASSTSNSSKSNLAIKVQEWSASYFVRKGKEERAFSFLNVSSGNKNIRDPSSSETKVIRTTIGEELGIHSKGVRRRTKSRISQLDQGKPLRERASEMQTNNIVLLPAAPAPAPARPVTSPIKLSLPSPPPTPLILQTSQAEEIESVLLPLPASSTQNVDDEKDTTNVKDMTVPEKQIDKRFTWADKYRPNALKDFLCNRNIALELKALAETDGSIRHFIFAGLPGVGKRTMIFALLRKIYGHDKVQARDKCKVFHLKGESVPSIKVNVKESNKHLEINLSETKGYEKHVLVQLIKERKHKSSSRSAPPNPENCKAIILGEADKLSTDALLYIKWMIERYEGCYKVFFCCSDSTKLQPIKSICKVFHLQKPSDDEIVDVLKFIAQQEGIELPHQMAVRIASNSKSNLRQAIRSFEATWHFKLYDIRGKLQNLIEHNVSAEFIFNTVFEELKSNLDDQFHKDMDILKMKYNINSNDHDQGKSDNDAVKKIVHKFMKIEEFTAKFMSWYKIIVLKKGNQNPILSKGDI
MNEKIVREQRGGEDSPSSVSAKSATAAASASTASMTFASAALESHKTTTITTASSSPRTSGASASASSSSRSASAPASSSSQQEKQPMLNATDMRELREIKQLLWGDNVREDVFKRWSQGFEFSKVEPSALVQKQGGPCAVIAPVQAYLLKIIIMDLPGIKLSEISLDKSQNLLIQALCDILKNCRAPRYRIVHLLRRRGNATEAGSTKKRSPAGEEESALAGQAAGSSEEVEEAAEATPASVSKLSQALQLEHDMHQELSPDEFHERLHTLHFKNIAAVARYYMENYDQLAHTYGVLLFMYSVFLTKGLELVAADISDTSEPLIHSTYGYGGQSLINLMLTGRAVAHVWDNEQDVGGLKLRGICEQSDIGFITLMEEMRYCTVGSFFKNPRYPVWVMGSDTHLTVLFSNEKRLVSPETPSETGRRIFKSYDPEGNNFISTTMLREVLIALNLVSEPAYVALMQKRLDPENLGIILLNAFMDEFFPLESRSTPDTFELMHYNGIPGSNENNKVRYYCGTAILLEGDLKSVCTSNPMVTCLQTKWPNIEINWHDGHMPSLN
MATLAFDYTPGRPENIDQILNGLDRYNPETTTIFQDYVLSQCESQTYDCYANLALLKLYQFNPHLTRDETTTNILVKSLTVFPSPDFSLCLSLLPPYVLQDSKATGGASSGTLAEAVQYLDVLHNQLNNAQYTDFWSTLDSSDLYADLTADVHGFEDIMRLRIAMVVSQC
VVCLEVVVEKPRFADRRFGLLNACEHCFCLNCIRGWRQGGTQRGAEASASSNEQARMCPICRTTSHFITPTTSWPRNDEEKTQMIDSYRERMGKIPCKHFDGGDGTCPFGTSCFYEHRYRATGELESAEVRKSTASDGSLNILTPVRLSDFIQTSRRFR
MNFNTPQQNKTPFSFGTANNNSNTTNQNSSTGAGAFGTGQSTFGFNNSAPNNTNNANSSITPAFGSNNTGNTAFGNSNPTSNVFGSNNSTTNTFGSNSAGTSLFGSSSAQQTKSNGTAGGNTFGSSSLFNNSTNSNTTKPAFGGLNFGGGNNTTPSSTGNANTSNNLFGATANANKPAFSFGATTNDDKKTEPDKPAFSFNSSVGNKTDAQAPTTGFSFGSQLGGNKTVNEAAKPSLSFGSGSAGANPAGASQPEPTTNEPAKPALSFGTATSDNKTTNTTPSFSFGAKSDENKAGATSKPAFSFGAKPEEKKDDNSSKPAFSFGAKSNEDKQDGTAKPAFSFGAKPAEKNNNETSKPAFSFGAKSDEKKDGDASKPAFSFGAKPDENKASATSKPAFSFGAKPEEKKDDNSSKPAFSFGAKSNEDKQDGTAKPAFSFGAKPAEKNNNETSKPAFSFGAKSDEKKDGDASKPAFSFGAKSDEKKDSDSSKPAFSFGTKSNEKKDSGSSKPAFSFGAKPDEKKNDEVSKPAFSFGAKANEKKESDESKSAFSFGSKPTGKEEGDGAKAAISFGAKPEEQKSSDTSKPAFTFGAQKDNEKKTEESSTGKSTADVKSSDSLKLNSKPVELKPVSLDNKTLDDLVTKWTNQLTESASHFEQYTKKINSWDQVLVKGGEQISQLYSDAVMAEHSQNKIDQSLQYIERQQDELENFLDNFETKTEALLSDVVSTSSGAAANNNDQKRQQAYKTAQTLDENLNSLSSNLSSLIVEINNVSNTFNKTTNIDINNEDENIQLIKILNSHFDALRSLDDNSTSLEKQINSIKK
MAEEQARHVKNGLECIRALKAEPIGSLAIEEAMAAWSEISDNPGQERATCREEKAGSSGLSKPCLSAIGSTEGGAPRIRGQGPGESDDDAETLGIPPRNLQASSTGLQCYYVYDHSGEAVKGIQDADSIMVQSGLDGDSTLSGGDNESENSDVDIGEPDTEGYAITDRGSAPISMGFRASDVETAEGGEIHELLRLQSRGNNFPKLGKTLNVPPPPDPGRASTSGTPIKKGTDARLASFGTEIASLLTGGATQCARKSPSEPSGPGAPAGNVPECVSNAALIQEWTPESGTTISPRSQNNEEGGDYYDDELFSDVQDIKTALAKIHEDNQKIISKLESLLLLKGEVESIKKQINRQNISISTLEGHLSSIMIAIPGLGKDPNDPTADVEINPDLKPIIGRDSGRALAEVLKKPVASRQLQGMTNGRTSSRGQLLKEFQLKPIGKKMSSAVGFVPDTGPASRSVIRSIIKSSRLEEDRKRYLMTLLDDIKGANDLAKFHQMLMKIIMK
MTGRGKGSKGKLGRDNATDDPVDLVYAAEKIIQKRVKKGVVEYRVKWKGWNQRYNTWEPEVNILDRRLIDIYEQTNKSSGTPSKRGIKKKEKEPDPEPESEEDEYTFTENDVDTHQATTSSATHDKESKKEKKHHHHHHHHHHIKSERNSGRRSESPLTHHHHHHHHESKRQRIDHSSSSNSSFTHNSFVPEPDSNSSSSEDQPLIGTKRKAEVLKESGKIGVTIKTSPDGPTIKPQPTQQVTPSQQQPFQDQQQAEKIASEAATQLKSEQQATPLATEAINTTPAESGAEEEEVANEEGNQQAPQVPSENNNIPKPCNNLAINQKQPLTPLSPRALPPRFWLPAKCNISNRVVITDVTVNLETVTIRECKTERGFFRERDMKGDSSPVA
LTRPARPPGPRCYRPFSNLLYEVIASGYGNCFPTATILTPRPWTPPTPQCRDPHPSLGLENRPVSPHPSSKAPQLHWAPGRASCLSAPLPPKPTNRGLGAQGRLPTSDPGTPRLWGPPRPRGAGTARPPEGAWPGSGQCRLAEAVLTPAPAIRARRAAVCARRSSPRVAAVSCFNSAWTEPGARPPPQPATQSQPSASFSQRPRTARRPSPPLQLRAAAAAASQPPAMTSASSSQVRQNYHQDSEAAINRQINLELYASYVYLSMSYYFDRDDVALKNFAKYFLHQSHEEREHAEKLMKLQNQRGGRIFLQDIKKPEYDDWESGLNAMECALHLEKSVNQSLLELHKLATDKNDPHLCDFIETHYLNEQVKSIKELGDHVTNLRKMGAPESGMAEYLFDKHTLGHSDNES
MEAISYLVRDAVPSYLSSIPIPTSFSGFIKLSVKEWAHLVSFSAVLGGASYLAVKPYYDQYMGAQKDSIMNFRIEKQKEKVYDIIDVEDLGEKTNFCRCWRSKKWPFCDGSHNAFNKLHWRQRRPR
MSGWDEGAVYYSDQALAGDDGAGARGEAGTDSNHTLIQKFKEFIRNFETTNNVFPYRESLIHNPKFLLVDMGDLDTFDSELPAKLRSNPADVLPLFETAAAQVLVNLKTKVAGDTGDMEDQTPGDVQILLTSKEDPVSMRSLGAQYISKLVKIAGITIAASRTKAKATYVTLICKNCKKGKQVPCRPGLGGAIVPRSCDHVPQPGEEPCPIDPWLVVPDKSRYVDQQTLKMQENPEDVPTGELPRNLLLSLDRHLVQTVVPGSRLTIMGIFSIYQASNSNTSNKGAVAIRQPYIRVVGIEETNETNSRGPAAFTQDEIEEFKKFAAEPDAYKNICSMIAPSIFGHDDVKKAVACLLFGGSRKNLPDGVRLRGDINVLLLGDPSTAKSQFLKFVEKTAPIAVYTSGKGSSAAGLTASVIQDSGTREFYLEGGAMVLADGGVVCIDEFDKMRPEDRVAIHEAMEQQTISIAKAGITTVLNSRTSVLAAANPPSGRYDDLKTAQDNIDLQTTILSRFDLIFIVKDVRMYSQDKIIANHIIKVHKSAGGRMGESRTLKEENWLKRYLQYCRTQCHPRLSESATTLLQNHYVKIRQDMRQQANETGEAAAIPITVRQLEAIVRLSEALAKMKLSHLATEENVQEAVRLFTVSTMDAAKSGINQQINLTPDMANEIKQAETQIKRRIGIGNHISERRLIDDLSRMGMNESIVRRALIIMHQRDEIEYKRERRVVFRKA
MIWYVATLIASVFSTRGTAAQGAHGVREEPQFVTARAGDTVVLGCDVAHPLNGQPYVVEWFKYGVPIPFFINFRFYPPHVDPEYAGRASLHGKSSLRIERVRSDDQGWYECKVLMLEQQYDTFHNGSWVHLTVNAPPTFTDTPPQYVEAKEGGSITLSCTAFGNPKPSVSWLREGEPLQDSAKYKVSDGSLTVLSISREDRGAYMCRAYSVQGEAIHTTRLLVQGPPFIVSPPENITVNISQDAFFTCQAEAYPGNLTYTWFWEEDNVFFKNDLKRRVSILIDGSLIIAQVKPEDAGKYTCSPSNSLGRPPSASAYLIVQYPARVVNMPPVIYVAIGLPGFIRCPVDANPPVTSVKWRKDGLPLRIEKYPGWSQMEDGSIRVAEVTEDSLGTYTCVPYNALGTMGPSSPAPLVLKDPPKFLVVPGGEYRQEAGRELVIPCEAEGDPFPNITWRKVGKPSRGKHNVLSRGSLQFKSLSKEDHGEWECVASNVATSITASTHLLVIGTSPHAPKNVRVLVSTTSANVSWEPGYDGGFEQTFSVWVKREQLGPHDWLSTPVPSGQHWLLVQGLEPETAYQFSVLVVTVNTLVFPISTPEPLVLLTPPRCLTANRTQQGVLLTWIPPANHTSPIDHYIMEFRLGERWEVLDDAIPAGETELLARDLVQEAWYEFRVMAVMEDLISEPSNLVGVSSTEFFPPPDMPDEGLARPVVAGIVATICFLAAAILFSTLAACFVNKQRRRKLKRRRDPPLSITHTRKSVETPSSSGKMSPESVRSIGPPSESSEDGSRAKKFPQSPAKEKELSLYKKTKRAIISKKYSVSKHEAEATTPIELISRGPDGRFVMDPTDMETPVKPRRIEGFPFVEESDLYPEFRQSDEENDDPGPMPPMMATLRPHQISPISSSQESYLQPPAYSPRFQRPLEGMTIMESSRLQATGQIRGAPHFRAFSHGQFYGYLGSHVEPEPPPPFYMPETSPLSSVMSSPPYHIEGPFGHPTIPEEIGEGEIQHYAVSGCALPLTHTSRSPDIWQRPDFSFATIEGPHFIFPPPHPLQFHREPPLPPPLVLPPSALPPASIHIPSYPGILQLEAPKSRPGKSPSKVKPQGLPAKRLPMQEAQSLGQLRHTSHGLGVPVLPYPDPASHMVGPSSFGSLDTRWYELTPRLSPRQPRRMEPSMVVLQPSRLSPLTQSPISSHEGSPEIVVRPRPRPSIHPPIPPEMAEITLQPPSSVAFSRRSSPSSSPAQGQGSRRASPSYRSHMAFASSATSYPSQSPSPPMESSNLFGQMPSQRRTEEEILPSEPSPPQLSASG
MSEIKTFLYAWLGKQKMTPSYDIQPSGSKARPKFMCEVRVDGIPYVGIGNSTNKKDAQANAAYDFANYLVRAGKIQASEIPSKVIASSAPQQPSSTYDNMTGELPSGILPPHLQLKQEHHDQVTDFSFERAGPSVRGGALHDYYDRKRKLEEEETFASEEIDLNSKLHGNWTVENSKGRLHQFFQQNKINPEYKYSQVGPDHNRSFISELVVYIKKLGRSLHAREHGSNKKNASQSCALSIIRQLYHLNVIEAYTGITKNKASDEAEPYAVNLDQATEQQLIDLLKKLNIPAVCPPESCPNPFNLVIPKPQVTPATDVRCVAGVIPWSPPQVNWNPWTSCNIDEGPLSNCSDEQISSDLMNANLYAMENNLRLKQMMDERSSLPILDYKHKLLTLVRENNVLVVRGQTGSGKTTQVPQYILDSYIESNNASKCNIIVTQPRRISAVSVAERVADERGEELGNSTGYSVRFESVLPRPHAGILFCTVGVLLRKLTNGLRGVSHIIVDEIHERDINTDFLLVVLRDIVVTFPGIRVILMSATVETSMFTEYFNNCPVLEVHGRTHPVQEYFMEDCIEMLKFVPPPRTQKQRKDKKN
MVNPASVPTGLSKVRREREEENAGVDVPSKKSRKAGQSGVPEPTPEAGNQIASGKGEDENNGTLEENAEGAPQENAEISHKSDPASVEPSAIPTATPEAATRPEAPTQEVYRIPSYAAWFRWDKIHPLEKRAMSEFFDKRSAAKTPRIYKEYRDFIINKYRENPKQALTFNEVRRMLSGDVNSLSRVFEFLEHWGLINQHFSLDQAASEAPSPSLSVMDSFPSRLNVISMPVMNAARSSGISTFESSGHSISGTHANNLATHRNVFSPASKKVGTRFVDGHKTPDEELRCQSCKKECSKQRFYRKQQPGSNFCPDCVKKGKLPPGSSSSDFLQATDGEATVATKEWTSKETLLLLEAVSRFGENWNQVAAHVPTRSKSECVKHFIELPFGDSYSVEPEEPKATRVAGSGAAENDELVMSEGTTEAALSDSTAANGIAPPESTCEATQHAEGNVVTAAHDLVSPFTDTSHPLFAQVVLLSGMVGPRVAAAAAQAAVAAIAEDEPGVLELPFMQRSRMVSGQKKHASQTTQNHAESLVEDRNDELQCNGDGPPRAKPGASSEELPSAVQARVGVATALGVAAANAKLLADQEEREIEHLVASIIDNQMKKLYTKLEHFEELEMLLEKERLEVERARQQVYADRLRYAEAQTASAKSLLRNPAPS
MVAGTRCLLALLLPQVLLGGAAGLVPELGRRKFAAASSGRPSSQPSDEVLSEFELRLLSMFGLKQRPTPSRDAVVPPYMLDLYRRHSGQPGSPAPDHRLERAASRANTVRSFHHEESLEELPETSGKTTRRFFFNLSSIPTEEFITSAELQVFREQMQDALGNNSSFHHRINIYEIIKPATANSKFPVTRLLDTRLVNQNASRWESFDVTPAVMRWTAQGHANHGFVVEVAHLEEKQGVSKRHVRISRSLHQDEHSWSQIRPLLVTFGHDGKGHPLHKREKRQAKHKQRKRLKSSCKRHPLYVDFSDVGWNDWIVAPPGYHAFYCHGECPFPLADHLNSTNHAIVQTLVNSVNSKIPKACCVPTELSAISMLYLDENEKVVLKNYQDMVVEGCGCR
MAGARRSARGAASDAPAASADASDARKKRAKAKDATKSSNAKTDARSNGKAKARAVSAPAVADGTRLKRETAFLCHAQFKNDLPAVPIDWKMLQTRVDRRALTEYSHLSLYDGLRKRGDFSEDLGIPLDPALMRAYRVPTRRVAMDPEDHELTMSSAEREGKRNGAIGTSGRAVSRPDASDALWLMNTQYISAGSIKARTGLSEKEMKRRRLEAQGGAAEPEVELSQVEQIEASFAAAKRPPVHPTNKKAKVVEVLPVLPDFERIAMDYVRLNFDEKQETDVASLSGKSAETIENALNCGVVKPFSIVNERNQTERFLSLMLPQDPDAAMEEDFLALDGEPRQYDHVRDYVYKIHQDDPNLGGGNMCFFFKKDRVTYVDLHTKLTLSKRSKHSKGKEATDSWKPSEVTLQRRRMTEEEKSALDAKRESIRAGA
MSCNLNYSCIYGKLATFDCEPKVHCVNEQNHELKTFPINMTCQFCWQLPPTQYKCRNSTSCMTVTCPRKRYNTTCTVLDHIHCIGNRTFPKMLYCNWTGGYKWSTALALSITLGGFGADRFYLGQWREGLGKLFSFGGLGIWTLIDVLLIGVGYVGPADGSLYI
MAGTWRALSLSPQPDYFGHGQQCSNARASPLATVQGFHPQQCFLMSKEEAVLAGAAAAAASPQSNASIATSNRRSQFGETLPAFEFEDEVDEGSSLLNQLLSDELKILERDKKGTESTTMQAERKLKNLGIKLKRAEKSTPAVPRKVKLVSPSVLENLSSGDIAATFSTRSSVAGTSGRNALYESPALLHSKSLSSKEWEEQAYEIIRRQKLRESAALRARRMEKKASQVPNNKHLAPPVSGTKSSELNAVTTKSVKGDIEDIALVKLAYELNLEPKFRPLLSYLHQLGLSETDFRKIAERHKTCLHTNAVMAKERVEYLLSLGVESENLSKLIVRHPQILEYTVERAMKPRIQYLKRIGVPESKLGRVITVAPSLLECSLQRSLKPRVQYLKDVVGIKDSDVGLIVTRSPQVLTQSIEDSLEPRVEFFMVEMGVSKEKLAKMVTRHPQLLHYSVEDGMNPRVDYLHSIGLSKEDILKVFARLTQILSLSIENCLKPKYEYLVEELQGGPHTVTSFPAYFSLSLQQRIKPRHRFLAALNRVPSGPFPMKSLAVTDSCFCKQWAKTSLEEYQAFRNELLLGNLNENSEWKSKNGKTHN
MQPGEGYHYDSGPNNAVHPHQLPAGSRLNQYLANNNRQGPSFGPGTPINVNAPVFVPKHQQPQPAQVAAPPPMVNQFAQLSIHDVPHQMIPFGQINGPPTFGPGQHMNHRASHHHQSPQMAQQPPTLQQSAYDRYQLENRGGTTYFYTEPTEAGPDDEQYTEAEAPDGSILVNTPGAFGYNAPLPISHMARFRGKANANLQTQFISPEIRMELINRQLAYDTKADSAIIGDIPHSVEHFSNLVPLEIAGIQSQTTYKAFSCRDGNYYCLRRIHGNRIQHPGKQTHLVEQWKKLVHGNVVPLREVLINCRAFDDSSLIFAYDYYPLAGTLMEKHFDTKSGTFFDPNNGFRISSPMNVSMPISGTGAHETLIWSYIIQIAAALRAIHSSGLACRTLDLNKIITYGNKIMISFCGIQDVLDPDPTTIQQQQNEDLNMFGNLIVALATGRANGWRKDLYQQLKKFIEDTYSMDLRNVIGFLHNNSTRKTINEIMPMIGGRFFTVMENMQAKTDVLEAELSREMENGRLFRLVAKMNTVLERVEHGTDDAWSETGDRFMLKLFRDYVFHQVTDQGKAWLDMAHIVQCLNKLDCGSQEKIEMVSRSGDTQIIIDYATLKRCLDKSFRDLLGTNMMLHR
MEVRLNQDVISRLQEVWAEIGLDEAERVRRVEALREQVIRVYVDTLESAADERDTLENELDAAEALLLELQAEVAAAQKSAPAAWLPADVLSSSRRTVGGDMTERQWGAASAANNTIELSTTFGAGGLGHTAAPDMSVSCTLPDEPSLRREAPTVERLLPGASTNPGLAPHERSGRSGDSSGRQGTLLQCLDEVSRQVAALEAQKRLFVERLGELQKRVLTLWVDELGEVVDDLPEEYRDALVITGSRRTRDVPSAVELGANVSPSHEANFTQITTIASDLNNPLRKISIREYGQRIRALESKISELLELRQQRVQTIASLLVSIRGLLRRLCIVSPEETESELDRLALTFDGTQEPLGASLVSIDVLTARVAYLEREIELRVEELDRVSNIAAELYKALRYPAERFSAFQAEHSTLSKHSLEAWHSHVEELRATREKRLRALIAKEKERLTALWNELDIAPAQRVSFAFCSNDEASEEVLEAIEQETSRLESIARRIRPIHELLRRREELLEKKMELDREMQNPERLFGRSGGKRIVGGLLREEQLRKQVRQLPKVNNVLRSLLESYAHEFQKRFIHKGVDILERLQQEEAAEAAMRVSRSGQRETPTNANSGAFVPVATVPANAASAAGSAGRLAAPSNATSARSTPTPRPNAPNTWNGTSAKKVLAAQVRKRVESKHDANTPFAVIGQAKTTTALAAASAEVPGAWCAWLSAAGPANQHHAIAREGSAAPYSMSCRAPMIGDLRTPQFASKVADSPQSPGVAGIRPPGGCANQSTGQNDRCFTENASSSSGTEMSTSNSHGCVQGGSVSERSTRTLDRSPAQTTPTERAGAKLAEHSYGSSAAAPSFVGVEYRSTPTGNSARLIGSLHSSQSDGHHSGGSAPSLRCASEAKLLDPSLSSGTSVSGSTLSPCRQSQGTEHQQQQQQQLMEAGMQTHEHNAPALDTTSRASHIETPSRLSQEKKRAVQTSDPESDQENSSLQANVAAEQSFRPVETPRAIKGVSDRGSPRLQESDLTMNCMPKKRVRSASSASSASTCTPNTTKMKCTAVDNQECTTGMPSNAPTRAHSCAEDSLSEQPGSTHSSTRPPAASGEPYPVQFSADFPCAESPIR
GSVLFPAAPVQSAAAAASRAGGCRQPGREWTLGGACGFRSAASAMAPIKVGDTIPSVVVFEGEPKNQVNLAELFKGKKGVLFGVPGAFTPGCSKTHLPGFVEQAEALKARGVQVVACLSVNDVFVTEEWGRAHNARGKVRLLADPTGAFGKETDLLLDDSLVSLFGNHRLKRFS
MTAAALIGDQLILEEEYDESYIPSEQEFHEYAREIGIDPDNEPELLWLAREGIVAPLPPEWKPCQDVTGDIYYFNFSTGQSTWDHPCDEHYRRLVVQERKRTPLTGAAGGGGAKKDKKKKKEKKEKKEKKKKVPLKTPAAVSSPVGPLPSPLRTLAPLRGLDILGQGPLSGSVTSARGSLGSSGGLEPHKTSLPGPRSSGAASVLGSRKEERVSLSLHGLHYDDDDEKISDNELSPRGSDRLLKNLHLDLDALGGGLQYEESETSGATPAEERTEPELQDLALSGDHSPEPPSHQDSLKGRHIQLSAKAGSRSRASEEGAEHLAEGSEQEVEEGEDVQKVDGDDGKEGIVKKAEEDKTRNENNEGTKREKQDNLSQEKEREEVEELHSGGKEREREELEEGVCVGKDEAKQVSESTGRSSGQDEKKSNEALEGDVETQNGEGKNREEKTESNKSEKNVEEENTGEKEAEQPEIADEIVEECFGALDGNGSGSEKLRKSDGNRGEIERNIDDDDDDVDDDDDDDESQSESEKEEEEKNHKRGQEGDEDEEEDEGESDGALGGCSISHRKLTETPEEELEMFVQSEGEGTSKEGVEIEDESEGRAPARASESEEEVVEVFRAGPSPAQPAGRGQKTPSSLPAEESEAHKNMAEVFSSLDLKLSQKVLDIKDLSGTIGLLEKDEREETGDVEGKESGGKTKTEATESPALPEDKVEPTAHKVDRLVLHQSSHSLSSSSDLELKSPKHPKTQTLAVTLGLQRPETSRGRPGRTVDAPVENTEPTSKKQESSLEEKPNWKARTERGREEEGEKMKTEREERSMRLKREEMEREQERLRREFEQGLEEERERLLKEKEARMRLLQEELRREEEKEEGKLREESENKLR
MPQHTLFRPCIDIHKGQVKQIVGGTLEDDASVQTNYVSLKPSNYYSQLYKENQLLGGHVIMLGPNCEEAAKTALHAWPGHLQIGGGINNTNATFWLEQGASKVIVTSWLFPNGQFDLERLKTISNLVGKDRLVVDVSCRRKGGGWFAAINKWQTVTEFGITKENLDLLSAYCSEFLIHAADVEGLCRGIDEELVKKLGEWVTIPTTYAGGGRNIEDLDLVNTLSHGKIDLTIGSALDIFGGNLGFARVVAWNRQFAPLSL
MDPIDLLRDVAKSFSTNEEIASTERVSVDITRLSLFREAKLAEARDKLQDQIRQRDLCQESVAGDSTTSERTQHVHELEREKMRLARAINDLEETLNATQAATSKLNAELELVEKESQQPIESAVENDSSAALQLKLFRTLGVTFDAEKPEKYTKCMIRSNTTSNVATLDLNVKEYSGFFITNYIWDKL
MGVESFSTGEYSSKATNHSLLFSRAISSSLLHCAREREGKSEEYADSIQFRVRDSLLIWKPSPGPRSDEDDGVTRMGANSIPTDATIDLDEQISQLMQCKPLSEQQVRSLCEKAKEILMDESNVQPVKSPVTICGDIHGQFHDLAELFRIGGMCPDTNYLFMGDYVDRGYYSVETVTLLVALKLRYPQRITILRGNHESRQITQVYGFYDECLRKYGNANVWKIFTDLFDYFPLTALVESEIFCLHGGLSPSIETLDNIRNFDRVQEVPHEGPMCDLLWSDPDDRCGWGISPRGAGYTFGQDISEQFNHSNSLKLIARAHQLVMDGYNWAHEQKVVTIFSAPNYCYRCGNMASILEVDDCRNHSFIQFEPAPRRGEPDVTRRTPDYFL
QKGFGFKGSKFHRVIKDFMIQGGDFTRGDGTGGKSIYGDRFPDENFKLKHYGPGWVSMANAGKDTNGSQFFITTVKTPWLDGKHVVFGKVLEGMDVVRKVENTKTDSRDKPLKDVTIADCGTIEVEKPFAIAKE
MVQVISDELRLSPLTGRALNTGQRRIYPVVPNYLDTGSSAKELGVTERRQSVTLGARALNVGWWLQLQAASLTTNTTAHRWREGNLPEAPDSKPAGVASPPPSSSSSSPRGSPEITLTMVKAVVVLGSSEIVKGTIHFVQEGDGPTTVTGSVSGLKPGLHGFHIHALGDTTNGCMSTGPHYNPAGKEHGAPEDETRHAGDLGNVTAGEDGVANIHVVDSQIPLTGPNSIIGRAVVVHADPDDLGKGGHELSKTTGNAGGRVACGIIGLQG
MTKEDFPCANEFRSDTFTVPTASMIQSVALASVGDSVYAEDLDTLNLEEKVAQMADKEAGLFCVSGTLSNQIGLRSHLMQPPHRILCDSRAHVYMHEAGGLATLSQAMVTPVTPRNGLYLTLEDVVDNYIPDDGDIHMAPTKVVSLENTIHGIITPLEEIARISEWCRENDVRLHCDGARLWNASVETNTPLSEYGKLFDSISLCLSKSLGSPMGSVLVGDRKFIDKANHFKKQNGGGIRQSGFIARMASIAIDENLGKLRQSHEYAKDVARFLQDNGVPLECPTHTNFVFVDQKKARIDPDHLVAMGEKYNVNIMGTRFAFHFQNSKEAVERLKQAIMETFKYSQEHPYVSTGAKRLYTSKSRSNSPVLKN
MSATRLNRRVAMACAAGRGGMIVDATRSAVKRFPDALSKTVPIWCDALNRACARAKRDAGAADADDRAWFEGPHLPEWVAEHERNSIRALVPEFEASLKSTGWDVGELAAILEKPFRCVWVSRGEDGAELSLESLAEADFTPLILVTASAPLHWRGERRVGVNGHSFAYVPGAADDEESWSRGLTADMFHEHRDALLHASERDIDNIIARIVDGRIGKPRELDPRSRLAPRGCAPMDSRAAEEANRSNGAICAGGMRELSPECGIGRCSIASFAVYDRADMEKLADAFLHVGETVVDPSKACSTAFLHVPARKAKVSRTDLMKALPRCIDFARRTFETPGARLCVTCDDGVDHSVAVAVALCIAMGPSPCSNADLDKDDVRKQLAAVSKTHPDARPTRASLKQVYNFFLHSEVAD
MDLDLVEVHRKSDPPVCKIMDFHKEKYKKDVKDKERLKTKSAIVLRGGDNKEVRFKAKTELKDLKVKADGIARLMERGYRVKCMAMPSGNEEEDLGGPLSRLLGLIQDVCIVESGPHLDSKHAYVIVRHVKFATKKAGKKASKAMEDVGKGARKNASELSTVTADSGDETTECENGAIPAYQSSEFPTQEDAHDRGSRRELNFSKSDLGNYHENMQNVDAGRPRISAGQRGAQTSEGGLGSKNVKSDVGKQEKTNEDVVPSETNRYANRRQQIRGDNQGLSQDRSPQGHRRNENEIRHPVNDYQRPLQQHNRQSPRFNNGKLPQEPGRNGGPIPLNNKQGQFQQMNHPAESAGNSAGNATPTTKSFGIFSARKPATSELKKTNGACTSKAANPDAPKSYGIFSSPRRESSDKSS
MNSKSDYEAEKEKKLTITNRFGDSLENYELSNESEHKTHVYPKKIPNRKNGILKNTDANHSAVDNQHLEDVDLADILGTNWPKRAGPAAMILNNKSKTDPSNSVDLILKPASPILKIEPEEPLRFTIADYQPLIEIPGTELAIGSLVEVSNPGVCEDLYGVVRWIGIPPGPQKNVLVGIEVEDESNLKNVVASDGRHNGVRLFTCHDGRAIFVPANRCTADRRFADVDNSISANRVSSNHAKKFGVADCPAIYGSIPPLQIHNSDELASICGKFKGIQGHHNSCYLDATLFSMFTFTSVFDSILYRRPGPQDIRNYSEVQKVLRDEIVNPLRKNVFVRSDRVMKLRELLDQLSSVSGLTCEEKDPEEFLNSLLSQIMRVEPFLKLSSGQDSYFYQLFVEKDEKLTLPSVQQLFEQSFHSSDIKLKEVPSCFIIQMPRFGKNYKMYPRILPSQVLDVTDIIENSPRQCSLCGKLAEYECRDCFGSLQAGSGLECTAFCPKCLKTFHSHIKRTNHVSKKIYSPKEFKIMAEHMVVPRLYMELFAVVCIETSHYVAFVKSGSGPDAPWCFFDSMADRKGEQNGYNIPEITCVPELTQWLSEEGARSINETSTNDKVLPEHAKRIFCDAYMCLYQSTDIMMYH
MSFSNATFEQVLDDLSVRFLLNIPSEEKNSIERLCFQIEQAHWYYEDFIRAENDQLPSLGLRVFSAKLFSHCPLLWKWSKVHEEAFDDFLRYKTRIPVRGAIMLNKEMDKCLLVKGWKASSGWGFPKGKINKDEADVDCAIREVYEETGFDSTNWINEKDFIELTIREQNIRLYIIPDLPMETVFESQTRKEISKIEWHLLADLPTFKQSKSETKNKFYMVIPFLAPLKKWIRKRLVSLESKVQATKASTQLLSLLKEPSSTATVAESANEKLLNMLRTPVQTQSQLAAPARALPTATSEEKLLALIRGPAAPTASTIQAPPPPDDYKACILNMLNSGLSAHQSAAPMSMPPLPVPNMHPSTTQFQSPVMNFAPTAPFFGMSPYQNFAQLHPAQGMYPVMSGPSTPQASRQMESTIPLDPHIQQIMSNSTDPSGTLPFTDPAIIKTNLQPANFELPPMRSFAAPPQAMPLPSQSDSSVPTPGELPSPSTMYHQVFHPPSMTAVTTFEKLEKNAASKGNSDNNTQERIVGHKKQKPFTDDSREAEQKSKGQASKQDSNPSVQLLNILTKAAELSLNEKRQVKSKSVAEASRTQSTKLQPTVSSPYKTSNQFSKGATKKKSPRVSTPKRRNGLSGGKQTFSPKPVSPFGNKELTPTNVKILKREPVSKTRTTANDSLFMDYLKSVVTNTNPTGAP
MADPPTAGSAPAAPPAAAGAAAPAGWRSLGTPPSELQLDFCLPTGQSFRWRATAPSEYTGVIGPRLVALRQLPADVVFRVLARGSGPEAAEEGDEAAVRDYFYLPPPPGPRPGCGEPAAQDQDQEQQQQGVSLAQLTRDWSAACGRFAAVSPYFPGARMLRQDPHECLFQFICSSNNHISRIHGMVERLCSAYGTPLTPAEPLPPPALPQQQQEQQEQQQIKSEPVEQLQAGTGPLQAAASAAAEPDIKPETPGGKAGQKGFKRRASAVAGGKAAGSDAAAAAPVLSYYAFPSLEQLAAATEEELRAAGFGYRAKFVVGSVAALRQKPGGGRQWLLGLRRVGLQEAVAALEELPGVGPKVAACVALFSLDKAAAIPVDTHVWQIAVRYYRPALRGKALTKALHGQVAAAFTERFGEYAGWAHNTLFISELAAQQHRLPQHLRAGGAGGSGGGAGGGGGRKQRAAAGLDDDDDDKEASEALSSDDEDDEDGEGQGGGEARGGEADEEYTPPGSMGRRGGGGGGSGAGGGGGSGSAGRKRRSSAADGGGGGLDTPPPPSARKSPASGSGGSRGRGKGKQAEGQRQQQQQQQQATSDPALVEGQLLVAAAGGHVVGSTTPQKAAAAAAAGRKRPSRGQPEAPGAPMKQAKAGARASPTELGGAGVGS
MADWSEHAHYGNPNGPMGLPPAVTALTFDPYHELLWQGTSFGTVSSLYSAQLSRYTSYAAHGVPTRPSPTKNILADERHIFSLSDNGIKCSQRRGLAKWSTLTDDLGTNAMNLVSMCASPLAASSDIVAAGLSQSAASTGEIDNENDLIVTVNNSTGAVVRTVPSEAPIVHVRKSGRFVCAGTATGHIQLRDPRTLKVEHRLHAHPGGLVDVQADAHILYSVGWTVRQGHPVSEPLVKVHDLRTMRALVPIPFAAPGGPSLLAIHPKLSSTIIVSAPQGQFQIVDIGMPGEGRFFYTNANSFTTSLAISPSADYIAFGEADGSVRLWSSSSDTSNLRFNTFVSSSLEFPDMVEPTPFVNWSTETPLSSIGMPHYNQKLMSFFDYDQYVSEASPLFNPPSKIDPAVLNNIKTVDYLGYANLPPHFRGKRNTVSGKGPGGIRASALHRPEDRKKIGIPLFRSEKEKEQSKKAAAAAADKKKKKAERKRADAGSDSLNTSTDSRLERRADQDAGSASRTQAGSSKLANRDDSPTDNASQDAQNFADGSDANSDYISDDSEASDDEEEGQEDVETAEAMLVKGQMPSYYRLKTIQYSRFGVEDFDFDFYNKTQYSGLETHIQNSYANSYLQALHYLTPFRETAKAHILHDCPRENCLLCEAGFLFRMLEDAKGANCQASNFLRAFGNSHKAVSLGLMDREDSSTNMSSAASAGKNEIVYSQLVQTLNRFVLDETANEAQVSPGGSSARNATGSNSGSTRASGTGAPPGLGPPLSSNRGGGGAGRRLAGDSSPSTSLLPADNPAFAADSPVAKLFALNAVTKTVCIHCGRETNRPTPLLSVDLIYPRRSMSNESAPPSDFASVLRASLVREVQNRAPCRACQFTAMFRTRRVMPATSELPRILSVNASIQAPEHLHYWLDDNQKGGNKAPPLGPARPNGPQQQAYSKLAYMSMHGSNAHNNARGGAGGGLLNAPRTDTKLASAASAGDAKRTYLPPRIAIGVYGDDVRVMPIYTAADVERARTSLGGRPAMYKLRSMVVQISADKEQPHLCAFVRVPEAETSVQGSNGDGTASTAATTPKMSHATGAAAGLALGSSKKSARAKANQLGPWYLFNDFLVRNVSKHEALGFQNTWKMPSVLMWEREDLEPLCIATLRQGRTSIDPLILCRDFNISQNRDPTRIRHTLLSEDELPKPGTLVAIDAEFVALNQEELEIRSDGTRSVIRPTKLSLARVSVVRGQGAKEGISFIDDHIYTQEQVVDYLTKFSGILPGDLDPHTSKHTVVPLKSAYKKLRLLVDRGCIFIGHGLKKDFRIINIFVPKEQVIDTVDLYHSVNHPRRLSLRFLSWFLLKIDIQSGANANNQITAREESSKASKEANEAESAVERVASAEKGAGIVAVEGGHDSIEDALAALKLFRLYEVFKRDARLDDVLEDAYDVGRRVNWKPPNAV
MELCQPTSLSDHDQPASGPQRGVMGLVGPDAPRGWSEEPEEHAQLQRWPEGPNAPICWPEEVEEPHAPSRWAKEPNAPRCSSQEPDESCHLAEELEESDSPRCWPQEPDTPCHLAKELEEPDAPRCLPQEPDTPCYLAKELEEPNIPRCWPQEPDVPCHLAKELEEPDAPRCWPQEPDAFCHLLKEVEEPDALRCWLQGPDAPCHLAKELEDLDSPRCWPQEPDESCHLAKELEEPDAPCHLAKELEEPDAPRCWPQEPDVPCLLAKKWEESDAPCLLTEELEEPDALHCWPQESEAPCLLAKELEEPDASHSCPQEADTGCLSAKEPEEPDVSHLWQGVPDAPCLLVKEPEEADALHCCWPEESEEPDALNPPCFWANEPDEPDPSRCWSEEPQVLCLWPEEQNTKRCWQEEPDAPCFWPEDREEPIVSCLQFKEPEKPKVRSSWPEELEDCCPTRGLPLEPLLADGELLQACPGPPSDPGPALSLPSEPGTAQEEGARLRAVFDALDRDGDGFVRIEDFIQFATVYGAEQVKDLTQYLDPSGLGVISFEDFYQGIVAIRNGDPDGQLYSVEPVQDEETPACADEFDDFVTYEANEVTDSAYMGSESTYSECETFTDEDTSTLVHPELQPEGDVDSAGGSGVPSECLDTMEEPDHGALLLLPGRSRPHSQAVVMVIGSEEHFEDYGEGNEAELSPETLCDGDGEDPAFLTPSPAKRLSSRKVARYLHQSGTLTMEALEDPPPEPVECPEEDIADKVIFLERRVSELEKDSAAAGEQHGRLRQENLQLVHRANALEEQLKEQEFRAQEKVLEETRKQKELLCKMEREKSIEIENLQARLQQLDEENSELRSCTPCLKANIERLEEEKQKMLDEIEELTQRLSEEQENKRKMGDRLSHERHQFQRDKEATQELIEDLRKQLEHLQLLRLEVEQRRGRSSSLGLQEYNSRARESELEQEVRRLKQDNRNLKEQNDELNGQIITLSIQGAKSLFSTSFSESLAAEISSVSRDELMEAIQKQEEINFRLQDYIDRIIVAILETNPSILEVK
MTIHSLELFLIKNKHEFTCSISQIANRKLGVDASYFLIELLKRLSPEELQAISVDGESEILYAYVNSFLEALKKNNVTPLFVFNGIPLTFEASSQSEALHKQKKLYQIQYSLSSFDPYDANIHTNLYRMDPNGSHRNNFENRRTFLYSSQRDSLDRLCDFLKNILDKKKIDYFVAPYLAMAQLSYFQRGASKRYVDAVYGPEDLLLFNVKRPIVSITIPFLQSESFRSSLSVPHLIKEEKQSSTIQWLDGESIYQDSRCTSWSQFVEACLLCGTAISPTLPQFEGTFLLKSAIELVMMLGSAYRVVEGFADTLPSGTAQELVQQYRRAFCYLNYCVIMNEKGLTIPPVPEDSVPNDISAYMGTRLPNELYYYISRGLLPSRMIGALVSGCFSDPVSILEQHVGDSSSQEVNEKPDLTSRKNAAALAAVNQRRFVDDLEEIWSQGLNLLTQPLHRFYQARDVISLHGHNQQASLKVMHSYDPPLYNDTRAWMIYDECIPLNIKEAVGENNRISIHSMLNCLRDEKFVEKSFCPDGGIGIKNPPKRLLSTTPEIVLSSFYRFLQIRSFISTTHQLTSWGSPLLMALEKCDVQYQSSMCVLFELLRLRQIKEPKFDSATSSTLSIPSVIEFLSKLATFLPTEKEKIYQLSAPDRDLLQFYLMQTSFGANLHELAAILIASVIMNANANRNLVNPYSIRKTFPFRRNFCSLLSGIIMNKLLQTLSGSDKDTNKAGAVENTFKQIKEEFPYVTDAKVFIARFLGFWAAFMEGVKEAENTSAIGKLVASKLYLTNDWLMSLGLV
MADPGMMSLFGEDGNIFSEGLEGLGECGYPENPVNPMGQQMPIDQGFASLQPSLHHPSTNQNQTKLTHFDHYNQYEQQKMHLMDQPNRMMSSAPGNGLASPHSQYHTPPVPQVPHGSSGGGQMGVYPGMQNERHGQSFVDSGSMWSPRAVQVPDQIRAPYQQQQPQPPQPAPSGPPAQSHPQHMQQMGSYMARGDFSMQQHSQPQQRMSQFPQGQEGLNQGNPFIATSGAGHLSHVPQQSPSMAPSLRHSVQQFHHHPSTALHGESVAHSPRFSPNPPQQGAVRPQTLNFSSRSQTVPSPTINNSGQYSRYPYSNLNQGLVNNTGMNQNLGLTNNTPMNQSVPRYPNAVGFPSNSGQGLMHQQPIHPSGSLNQMNTQTMHPSQPQGTYASPPPMSPMKAMSNPAGTPPPQVRPGSAGIPMEVGSYPNIPHPQPSHQPPGAMGIGQRNMGPRNMQQSRPFMGISSAPRELTGHMRPNGCPGVGLADPQAIQERLIPGQQHPGQQPSFQQLSTCSPLQPHPGLHHQSSPPHPHHQPWAQLHPSPQNTPQKVPVHQHSPSEPFLEKPVPDMTQVSGPNAQLVKSDDYLPPVEQQPQQKKKKKKNNHIVAEDPSKSFSKDDFSGGVDNQELNRNLLDGSQEEKKKKKRPKVKKEPKEPKEKKEPKEPKTPKAPKIPKEPKEKKAKTTTPKPKTSKKSSNKKSDSEANALKKKVNKGKTEGSENSDLDKTPPPSPPPEEDEDPGVQKRRSSRQVKRKRYTEDLEFKISDEEADDADAAGRDSPSNTSQSEQQESVDAEGPVVEKIMSSRSVKKQKESGEEVEVEEFYVKYKNFSYLHCQWASVEDLEKDKRIQQKIKRFKAKQGQNKFLSEIEDELFNPDYVEVDRIMDFARSTDDRGEPVTHYLVKWCSLPYEDSTWELRQDIDQAKIEEFEKLMSREPETERVERPPADDWKKSESSREYKNNNKLREYQLEGVNWLLFNWYNMRNCILADEMGLGKTIQSITFLYEIYLKGIHGPFLVIAPLSTIPNWEREFRTWTELNVVVYHGSQASRRTIQLYEMYFKDPQGRVIKGSYKFHAIITTFEMILTDCPELRNISWRCVVIDEAHRLKNRNCKLLEGLKMMDLEHKVLLTGTPLQNTVEELFSLLHFLEPSRFPSETTFMQEFGDLKTEEQVQKLQAILKPMMLRRLKEDVEKNLAPKEETIIEVELTNIQKKYYRAILEKNFTFLSKGGGQANVPNLLNTMMELRKCCNHPYLINGAEEKILEEFKETHNAESPDFQLQAMIQAAGKLVLIDKLLPKLKAGGHRVLIFSQMVRCLDILEDYLIQRRYPYERIDGRVRGNLRQAAIDRFSKPDSDRFVFLLCTRAGGLGINLTAADTCIIFDSDWNPQNDLQAQARCHRIGQSKSVKIYRLITRNSYEREMFDKASLKLGLDKAVLQSMSGRENATNGVQQLSKKEIEDLLRKGAYGALMDEEDEGSKFCEEDIDQILLRRTHTITIESEGKGSTFAKASFVASGNRTDISLDDPNFWQKWAKKAELDIDALNGRNNLVIDTPRVRKQTRLYSAVKEDELMEFSDLESDSEEKPCAKPRRPQDKSQGYARSECFRVEKNLLVYGWGRWTDILSHGRYKRQLTEHDVETICRTILVYCLNHYKGDENIKSFIWDLITPTADGQTRALVNHSGLSAPVPRGRKGKKVKAQSTQPLVQDADWLASCNPDILFQEDSYKKHLKHHCNNFAMDSKESSQKEDISFGTTFTEHAQWIVAGLQILLLTSEEIRVLLRVRMLYYLRQEVIGDQADKILEGADSSEADVWIPEPFHAEVPTDWWDKEADKSLLIGVFKHGYEKYNSMRADPALCFLERVGMPDAKAIAAEQRGTDMLADGGDGGEFDREDEDPEYKPTRTPFKDEIDEFPNSPEDKEESMEIHATGKHSESNAELGQLYWPNTSTLTTRLRRLITAYQRSYKRQQMRQEALMKTDRRRRRPREEVRALEAEREAIISEKRQKWTRREEADFYRVVSTFGVVFDPVKQQFDWNQFRAFARLDKKSDESLEKYFSCFVAMCRRVCRMPAKPDDEPPDLASLIEPITEERASRTLYRIELLRKIREQVLHHPQLGERLKLCQPSLDLPEWWECGRHDRDLLVGAAKHGVSRTDYHILNDPELSFLDAHKNFAQNRGAGSVSSLNPLAVGFGQTPSVITSAHIHEEKVTEQAEGKTEESENSTAKEKSERKEEDEEANGRGKDNKQECEAEANSVKSEPKGVEGSADLGSKTVSEKGSEEDEEEKLEDDDKSEESSQPEAGTVSRGKNFDEESNASMSTARDETRDGFYMEDGDPSVAQLLHERTFAFSFWPKDRVMINRLDNICEAVLKGKWPVNRRQMFDFQGLIPGYTPTAVDSPLQKRSFTELSMVGQASISGSEDITTSPQLSKEDALNLSIPRQRRRRRRKIEIEAERAAKRRNLMEMVAQLRESQVVSENGQEKVVDLSKASREATSSTSNFSSLTSKFILPNVSTPVSDAFKTQMELLQAGLSRTPTRHLLNGSLVDGEPPMKRRRGRRKNVEGLDLLFMSHKRTALSAEDSEVTKAFEEDIETPPIRNIPSPGQLDPDTRIPVINLEDGTRLVGEDAPKNKDLVEWLKLHPTYTVDMPSYVPKNADVLFSSFQKPKQKRHRCRNPNKLDINTLTGEERVPVVNKRNGKKMGGAMAPPMKDLPRWLEENPEFAVAPDWTDIVKQSGFVPESMFDRLLTGPVVRGEGASRRGRRPKSEIARAAAAAAAVASTSGINPLLVNSLFAGMDLTSLQNLQNLQSLQLAGLMGFPPGLATAATAGGDAKNPAAVLPLMLPGMAGLPNVFGLGGLLNNPLSAATGNTTTASSQGEPEDSTSKVDEKANENEDENKDSEKSTDAVSATDSANGSVGAATAPAGLPSNPLAFNPFLLSTMAPGLFYPSMFLPPGLGGLTLPGFPALAGLQNAVGSSEEKAADKAEGGPFKDGENLEGSDAEESLDKTAESSILEDEIAQGEELDSLDGGDEIENNENDE
MNIARNLSASKSRIKSLLSLSPFAQSLASLSNTQFHHCPMPPPSLSLSFFSSQSTNSNPPPKHQPSPLLLSRDGNYDDATPPTAVCPGCGIHMQNSNPKLPGFFTKPSIKDPNYKSSTHLVPVSLEFEFSNSLKKGVVTDPESPSSNPGSTQNSALERPVVCARCHSLRHYGKVKDPTVENLLPEFDFYHTVGKRLVSATGARSVVLLVVDAVDFVGSFPKKVAKLVSDAIEDNFTAWKEGKSGNVPRIVLVVTKLDLLPTSVSPTRFEHWVRQRAREGGASVIKKVHFVSAVKDWGLKDLVEDVIQLAGPRGNVWAVGMQNAGKSTLINAMVKWAGGDEGNLSLLTEAPVPGTTLGIVRMEGVLPRQAKLFDTPGLLNPHQITTRLTREEQKLVHIGKELKPRTYRIKEGHSIHIGGLIRLDIEELSADSVYVTVWASPYLPLHMGKTENANTMLEDHFGRQLQPPIGEKRVQELGKWVRKEFHISGSTWDSSSVDIAAAGLGWFAIGLKGEAVVGAWTYEGVDVVACNSLIPFRSQIFEIAGFTVSKIVSKADQALNKLKRQSENKRKRSDHQESICG
MIGQKQGWASLKCLRLLRCHTECLAFVKRCGQPLYPENTSSDRNSEYLIFEKEGVYLHTNAKRSNQDTSIPGFIRIVERAGLPALEWSPLEHDSRNAPAVLYSKKDGDGGEEDTNFDPGYEPDWAVISTVKKEREHVPVKNSGQWAFSLPLSELYSLRRSRFSLGRNFLVLTSRGGHPLPPLHFHRGGTRELLRALQRYIILDPSPLDGRLFLAYPQDSGTLPQSFDRLQFLDDGGNDLVSRFIHDPYATTFGGFSKVTNFFRAALRPPESPIHTRTPQDPSLPPQSDEEPGFELITCGVELGPKPDVTRGPPLDKWEEFLDSEGRVTCPEKIKELVFRGGITHSLRKEVWKFLLGFYPWNSTAKEREDILRVKTDEYFRMKVQWKSVSEEQEMRNSLLRGYRSLIERDVNRTDRHNTFFSGNDNPGLTLLHDVLMTYCMYNFDLGYVQGMSDLLSPILFVTQNEVESFWCLTGFMELVHQNFEESQEAMKQQLLQLSILLKALDPELCDFLDSQDSGSLCFCFRWLLIWFKREFSFEDILTLWEVLWTRLPCENFHLLIACSILESQREELIGSNHDFNTILKHINELTMKLDLQTVLRGAEAIYLQLFLCKELPVMVKQVLGLYVPPSSEEESPDSQASETQRLLSQSQEGAAASNPACGPSYP
MDGIKKAFAKAKSEDRPALVTYTTAGYPTIAETPDILLSMEAGGADIIELGTPFTDPIADGPTIQTANTQALANGTTTTHCLNIVKDARSRGLRAPVLLMGYYNPLLAYGEERMLQDAKAAGVNGFIMVDLPPEEAVRFRGHCTTYGLSYVPLIAPATSEKRMKLLCGIATTFIYVVSRMGVTGATGALSSGLPDLLDRVHKYSAGVPAAVGFGVSTREHFVEVGKVSEGVVIGSQIITTIKDASSGHGAKAVEEYCYQITQRRNPAVSVADGDSNGHDISTAANPGGDGSGWVKKTNGEAPKDISTADPTKQPDSESLPSNGTVHVDGVVKESNGPGLADQLEALNTEGQDQELMPSRFGQFGGQYVPESLMDCLAELEKGFNDARNDPKFWEEFRSYYPYMSRPSSLHKAERVTEHVRKESKQGYGANVYLKREDLNHTGSHKINNAVGQILIARRLGKTEIIAETGAGQHGVATATVCARFGMKCTVYMGAEDVRRQALNVFRMKLLGASVVAVEAGSRTLRDAVNEALRKWVEKLDTTHYIIGSAIGPHPFPTMVRTFQSVIGNETKEQMHELTGRLPDAVVACVGGGSNATGMFFPFSKDPSVQLLGVEAGGDGVDTNRHSATLTGGKPGVLHGVRTYILQSAEGQIEDTHSVSAGLDYPGVGPELSGWKDSSRAKFIAATDAEAFIGFRQLSQLEGIIPALETSHAIFGAMQLAKTMKEDQNIVICLSGRGDKDVQSVAEELPVIGPKIGWDLRF
MSDPTSNPAVQPAPQRSIEPCRTATEPPEGVTVFKWPRKPDIDERSYCYFRLASNNLQVLLIQDPKANRAAASMSVGVGHMQDPPSYPGLAHFCEHMCFLGSDKYPDEGAYHEHIARHGGHANAFTSLEETNYAFEIGPEQLLETLDRFAQCFLHPRFHKAAVGREVDAVDAEYRMNIQSDTHRLFQLLKSLTDPVHPFHNFGTGNRETLLGSASAAAAAAAEAAAEPHQAPTCLPAAVVESQESVREALCEFHRQYYGADLMCLCVSFTAHQTMAEMQSAVWSLFGEVPRALQKAPAASYAHQPLFREDHQPQGKLYVVEPVKALREMRIVFTIPPQRPLYRTKPAHCLAHLLGHESNGSLLAALKEHGFATALSAGVSWELTGIAFFDIDIALTERGLVHWQQTLSLVGAYLRLLRTLLGPGDILDADLPSYIYEELQLLGEIHFRYQERESSPFQAVVELSSSLRVFDPEDVLAGPFLYWDRPSACALRELLSEHMCPEQAIVFLVTTEMYQQPEAYGLESTQLVHGLEPWYQTRYLTGTMPAAAWYSETPAARALHVPLPNPFMPRSFSLKVAPAAGTAAADANGQQPLPRCLLLDEAQGRVLHHSLDTSFRQPRIQAFFQLYTDMAYASPEQAIFTKLAIALIEDALTASAYDAELAGMSYTLTPTATGVFLGLSGFADTFIRFTEHVFRTAAATCSGEDVKQSTEIRQRLLDAHLDRLRRSYEDAALQKPYQQVMYNTRVLLQLPHWHATWDYLSLLREASSAGTERFSLESVDAFRTTLFGGASGAPGCSMRNLVVEALLHGNVTEDEARLLFDRCMAIVQPCLRPEVGDLRQFLRRLECHQLRIPAELSPLGLFIPLPNATESNASLGYYVQTGVRSLERDLLVEVLSNLLQKPLFHELRTVQQLGYVVSNFVYRRCGAQGLFFLVQSTERHPPWHVAERLECFLHDFYQNQLQRLRVDDLRPYLEAMAEKREEPDRNLPERGARFWAEIEHGTYQYQRGEQEARYLRALLKQDTDEAATDVNATGTLSLVKFHALLRTFWENEVCGHRHGGSLRVYAVPFCWMPVEGGALQVDQVAAYLATKETQQGLEERTRTLLLATAASVRKWQQHASRYPSEREYESPPTSLEPHGENP
MTAQQTNRKVPKAGTETGTGTETRKGTGPGRGSDVAGAIESAGLRALPLWPPEDSFFMVQEDSVSMTLEDFISMTLEDFVSMTLEVSVCMTQEDFMTLEDFVSLTLEDSVSMTLEDSLSMAAAPCPQAAPPPPPPPPPPPRPAAATSPAVPRSSLTSGPGAKMATPMHRLIARRQAEANKQHVRCQKCLEFGHWTYECKGKRKYLHRPSRTAQLAKILKEKEKQLLLQQRSKSVTSSSSSSSDSSASDSSSDSEDSSTSSSSSDSDSEDSNSSSSSSSHSSSSSSSSSDFESDSSSSSSSSSSSSTDSSSEDEPPKKKKKK
MPPVQTQQYDYIVLGGGSGGSGSARRAAGWYKAKTLIVESGRSGGTCVNVGCVPKKMTWNFATVNETLHAAQHYGYDVPNDVKVNYRYFKDIRDATIKRLNGIYERNWDREGIDLVHGRASFVEPKTIEVTLEDGSKARYTAPHILIATGGYPIVPNIKGAEHGITSDGFFEIEELPPKLAVVGAGYIAVELAGVMGTVGVDTHMFIRGERFLRKFDPMIQQTMTDRYEAVGITLHKHHAGFKEVQLLRDGKGKDKLLKLIGHDGSEMEVNELLWAIGRAPEVKDLNLGVTGIQLNKTGHIVVDEYQNTSVDGIYALGDVTGHAELTPVAIAAGRQLGNRLFGPPELKDSKLSYDNIPTVVFAHPEVGTVGLTEPEARQRYGDENIKVYHTKFTAMYYDVMPAEEKKKNPTEFKLVCAGPEEKVVGLHILGLGVGEMLQGFGVAVKMGATKRDFDSCVAIHPTSAEELVTLR
MASPPSSPPPPQDDDLYRTLNVSRDAAASDLKRSFRKLSQLHHPDKHQEETAKSAATDRFTIVKEAYEILSDDKLRKLYDEFGLHAARVAASHEMELVPYSDLAERFRNDSAPGGPSPGSNSPRDAYFTVTNSFEPTIDATGLIVALEDAEPLTASGLPVFSQVGVSTVATAYVSQKNTVQASYSAQSSTFGKGGRRGGAGELALSFRRQLDAYMNAEATAYVPLERGRTVNFGFKAFRALSQHMTASFEASYDPERRGLTTALTSARSFDERCTASTSWAFGAAPGYVFTWKRDAYDEYMPESKPNAAKGADDFGANDDEEAGAAGRIAWVFEKLTYLIDPMGWRWTGRLSALEASLGFVIRRPIGQNAPLWDKCEPTGPGGASVKVRGHVGAMGWEVEVGGGEKYLLSDTAWGTSVAFGNMGVVWRLKITRSGHRFTLPIVLVSSVCDARTATAAAIVTSLGVSAVQILIIDPWHKKRESEEREDAKMRRADTLKHGKSEAAAALILMKEGIERSRKREEEVEIDGISGCGLLIERAAYGDAKAVQEMRFSSDSLDGREIEMEIADVTDCVQMLVEDSAVQVVSGTKSTLMGFWDPSAYGEKEDLVLRIWYRFRGELHECVVRDDEAIELPLSSHRVDRWR
MANISTEFISIGCNRTTHAAAWAANGLVAFGADQFVALYDPLDKHSQGIKETLPGHKDRVICVDFIERGYESDPDQLVIISGSADHTAKIWKKNAQQQWVNSATLEGFKGAVETIATLHTEKVADETKDLIVAGSADGKIRVWERSVKDQDTDQVECIQEIDCGNKYPMSLALSYLPGTTTPIFASGHTDKVINIYTYQRSSNSFEKVYTLQGHDNWVRSLAFATYTGAPAERSDDNASKTHTLQTGDLILASGSQDRYIRIWKISPYSAEQQHTEEQPEEQQQPSESNALTNDLLEALKESALTGEDAQLSTKAHLIKVDSNNNQQQQEFTIMFEALLMGHDDWVFSVSWERPRKVTMEDGTTKYDQPMRLISASSDKSMMIWSPDALSGVWVNDVRMGDIGGNAALGFCGALFGPDGKQVISYGANGSFHLWKEQEQNLWSPQVTISGHFKQVEQVTWDPQSRYLVSASLDQTTRLYAPWKRQVGEDQIETWHEMGRPQVHGYDLKCVAFTHNWQFVSGADEKVLRVFDTPRSCVESLAALTGELKMKDEASSRPLGANLPALGLSNKAVFEDEIDAMAATDENHATLQSYSHSSATPTSLLETMIQPPYEEHLIQHTLWPEMEKLYGHLYEVMCVDATTDGKFIATACKASTSEHAVIRLFDTTQWKELTTKIAAHSLTVTRVRFSHNDRWLLTVSRDRFWSLSERKQNPTTGDIEYELVAKNKAHARIIWDCAWAHDDALFVTGSRDKTFKVWRQDDKQQWVCVCTIKCPEAVTALDLAPEFKNGSYLLAVGLENGQIQLWTASKESPNDWVLWSQVDQRMSHVGVVRSLSWRLTNSGRFQLASGGEDHSVRILNVD
MDSVTPAGVGVGVGGGGGAGVGVPGYPESTESSPRSRGGDSWDEPFPSSAAAAAAAAGGGRLRLMCSFGGRIVPRPTDKSLCYLGGETRIVAVERNASLADVHARLSRSLLGGQPFTLKYQLPNEDLDSLISVSTDEDLDNLVDEYDRIAASSSGGGSSRTSRIRLFLFPAKPESSSSLGSLLDDSSKSESWFVDALNSAISGSLDGIPRGISTDSASVNCLLGLEDDSSTHSRGGQPNSAPAEEQRANQQKLAAAAAVAAARHPHDVQSVPDSPMIDKNSSFGSTSSAPSLSNLPPIRVRPEDRPPDSRLAPPVPVEDHFAQMGISDQPVPPVVGGYMQPPPQVPIPNMAVPSISPSDASSRVFSDDDKSDHGGGGRKQQPPKPEVPPVADPTNRAMYYNDRSPPAELKRDMPVGTDAASYRVPVPAQDAAAAAAAAAVAAAAAQQPPAGYVYAQMHAPPPQQQPPPPQQQQPVPQQYVTAQNQHFIHNPATGTFIPIQSYYHHPVPQQAPQPPMPQPVPQPQQSHAFDPNTGMYYIPMRTNAPQAYSMPPGAAAVPPPTLVDTTPKPTVPIPQMAVKQPELQQPGLYRTTAAPNPVPASNAAPAYAGMGYHHVIQTHHHPAPQPATTVAGNFGYEYGDPTRAQVFYSQAAAPPTLPPQYQPMGSPDAGQADLKQARAS
MSRLNTLQQAYSTAPALRSLSNRTFFHKHDSPRRVRRGSDPIGVLWFRRFANGVGIRFRLGHMVYVAEPQHHLLLIHLCGRSGVGLHVSEHQRSSSATSKHRSLLDSPVVTTVTLTFRSINQHTPPPCSSDDEQHNQTFEAAGAGASLTYPMQCSALRKNGHVVIKGRPCKIVDMSTSKTGKHGHAKVHLVGIDIFTTRKYEDISPSTHNMDVPNVSRTEYQLVNIEDGFLNLITTDGVAKDDVKVPEGDLGDDIQAQFDAGKDLYCTITAAMGEEMCLAFKEAPKS
MSQKRRLAGTQSSQSRVFMPNEVVMEEDEDVSFTQPSSSQLQRGLDRLTPAQVDRKVAEVVQFILIKDQKKVPIKRADIVKNVIKEYKNIYPEIIKRANMKFEKVFGFQLVEVDPKNHAYILVNKLEQNPRQPAVMYLEYTRIPHTEPLEHEFRWGVRAEKEVDKMKMLEFVSQVHDQEPQTWTKQYKEAMAAKGGSSRS
MQVLFLNLKSKDNNLRNRVVSGEITPARLSTMESSEMASAQRRQADEKLMEENMRTAMMAKSEKSISDQLTCGKCGQKKVSYTQAQTRSADEPMTTFCTCEICSHRWKFS
MRGGPAGWQLPLRVVDEEHGQEDAVGRAAEALGRRACANPERHRQRGQLLQRPGGPRRHSKVGARRRVAPVDRVRQHERQGSQEAHGALQGWEGGYPEIVKENKLFEHYYQELKIVPEGEWDQFMEALREPLPATLRITGYKSHAKEILHCLKNKYFKELEDLEVDGQKVEVPQPLSWYPEELAWHTNLSRKILRKSPQLEKFHQFLVSETESGNISRQEAVSMIPPLLLNAHPHHKILDMCAAPGSKTTQLIEMLHADMNVPFPEGFVIANDVDNKRCYLLVHQAKRLSSPCIMVVNHDASSIPRLKIDVNGRKEILFYDRILCDVPCSGDGTMRKNIDVWKKWTTLNSLQLHGLQLRIATRGAEQLVEGGRMVYSTCSLNPIEDEAVIASLLEKSEGALELADVSSELPGLKWMPGITHWKVMTKDGQWFTEWEGVPHSRHTQIRPTMFPPKDPEKLQAMHLERCLRILPHHQNTGGFFVAVLVKKSSMPWNKRPPKLQGEPVEPREPVRSSPVHPTEGAAADPTEPESKAISGLDDTDITERNENVENSGSKKDGVCGPPPSKKMKLFGFKEDPFVFIPEDDPLFPPIQKFYALDPSFPKMNLLTRTTEGKKRQLYMVSKELRNVLVNNSERMKVINTGIKVWCRNNSGEEFDCAFRLAQEGIYTLYPFINSRIITVSIEDVKILLTQENPFFRKLSSETYSQAKDLAKGSIVLKYEPDPTKPDTLQCPIVLCGWRGKASIRTFVPKNERLHYLRMMGLEVSAEKKKEGTVVAQQSAGSCGPPGDEASAEHGAEPAASADSSEDISPDVSVDAAPGPSGPAPAEAALPR
MSKNPNLRATKNFYLQFLTVNSRDTSVIPCVHLFFDSKRYIFGSIGEGCQRAILSQQLKLSKIKDVFLCHGGRMLLESPSSSLSSSSESISSISSPLVHARNDTKVDWWDSCGGLIGFLLSMNDACDLPHGESPFTLHGPSEIHYYLSCMRHFTYHTNVDLTIEGYTSSEAPEYADENIRVTPVVISLPSGGRKRKYSDSRTSSNTDITSTTSDSTPHWFSHSSNETAFVVDNALYNTPPPLENQSPQIFISYIVQSHPSLGKFDAKKAKSLGITKGTDYGKLAKGESITLENGSTVYPDDVIGPPVPGSTFFFIHCTHASLIDSLIQQPQWANAPEPICIIHSVSEDVYNNQKYQKWISSLSTKATNILSPTKPIETINYPRSSSAITALNMLDDTSFPLGKNCYHDNLDTLKRDGYVIACPKMKFMFGKKPGIEYPEPGLDVSQLRQNILEEKPDYKHLLTKAQLLNSSLNLPKDFAGSDIQFSTLGTGSAMPSLYRNVSSTYVKIPKVRDSESVEASSYTNNILLDCGEGTLGRLARQYGDCLNDEISSLKWIYISHMHADHHAGVIGVLRLWFSISNTSSKLFLSGPPQFESWLKDYSKLDKLDLSRIVFLSNSATRRDRTFTEVDQIKYQMLIQELDLAAFETVAAVHCPFSYCMQFTGNEGWKIAYSGDTRPSEEFIDIGKDATVVIHEATLEDSMQEIAVRKQHSTYSEALGVGQSMNAKNIILTHFSQRYPKLPDVKLTDKHLNVALAFDGMCLKVYEIPKFRNYIQPLAYLFADDDTADN
MPGYSDRDRGRDRGYGSGAPRFGGGRSGPPLSGKFGNPGDRLRKRHWNLDELPKFEKNFYKEHLEVTRRSLQEVEQYRRAKEVTVKGRDCPKPIIKFHEATFPNYVMDVIKKQTWTEPTPIQAQGWPLALSGKDMVGIAQTGSGKTLAYLLPAIVHINHQPFLEHGDGPICLVLAPTRELAQQVQQVAAEYGRASRLKSTCIYGGAPKGPQIRDLERGVEICIATPGRLIDFLEAGKTNLRRCTYLVLDEADRMLDMGFEPQIRKIVDQIRPDRQTLMWSATWPKEVRQLAEDFLKEYVQINIGALQLSANHNILQIVDVCNDGEKDDKLIRLLEEIMSEKENKTIIFVETKRRCDELTRRMRRDGWPAMGIHGDKSQQERDWVLNEFKYGKACILIATDVASRGLDVEDVKFVINYDYPNSSEDYIHRIGRTARSQKTGTAYTFFTPNNMKQANDLISVLREASQAINPKLLQMAEDRGGRSRGGRGSYKDDRRDRYSTGGRRDFGSYRDRDGDRGYSSGPKPQNGNYSGGGSYNKSNGSSSNYSSNSYNSGGNPNAFGNQNFQNQPFQGNQGQSQNGMNHPPFPFNAPQPPQQPPQPMVPYPMPPAFPQ
MNKLQPGSVPKINRSMQNWHQLENLSNFIKAMVSYGMNPVDLFEANDLFESGNMTQVQVSLLALAGKAKTKGLQSGVDIGVKYSEKQERNFDDATMKAGQCVIGLQMGTNKCASQSGMTAYGTRRHLYDPKNHILPPMDHSTISLQMGTNKCASQVGMTAPGTRRHIYDTKLGTDKCDNSSMSLQMGYTQGANQSGQVFGLGRQIYDPKYCPQGTVADGAPSGTGDCPDPGEVPEYPPYYQEEAGY
MTQPDPTRPNPTVSTVDALSTVPQVVLDFEGKKKSTLHFFELKKSKKSKKRESELIESTDIIMKNPTNHIEETSIQPKKKKSNIDKSKDSSKDSSDQITLEIEEVETSKNQPDSQEKKKKNKKLDSVVVDVSKLETSDSGKKENVEEKENVKAVENEDNVEKKKKKKKSVSKVEDVPKIEVSKLDQKDNVEAVEKENNVEKKKKKKKSDSKVEDAPNVDTSVLALGKEESITVVDNGNKVEKKKKKSKTDSKVEKVPDIETPDLVLQKEESAKVADNGNNTEKKKKKKKIDSNSADAPNLEPSDLPSGKEESVKVLDNELNTEKKKTKKKSDSKVADVPKIETPDFLLGKKESEKVVDSELDTLFKSSAFLPASVPDIRTTQNATSSKPTAKKAENPSTNTNLPRTSTLSSKQPNPVVESDERPDTGTSEEVRSALQKAQRFAQSLRAAPSTTSTNTKSRAIISGNVSSDEETGQELDDDDDDESVSNLVHETLLSRKNSAPNSHQRTRKTRPSILNETPEERNLRTVFVGNVNVDCVKNKALARDLIDHLLNPESESEPLAPRSRIESYRFRGIPLATPIVSREQQPENRSEKRSKTWRETQNSSHADPSGKPTLDNPEGGRVGRRGAKTAFDETGTATLPEVQYLTPNQKRKVGYVTGDLHPEAKSCVAYLVISPPPESSQSEEDGSSLTAQELAKLISEKSDATSFMGHVLRCDLAGARRISQDGSDDAQIIDFGEQRRTLYIGGLDFMEHEDTVRKAVEAQLTAEKEGPPSDGGTWVERVRLVRDKGTSLGKGFGYVLLKSKDAVEEMLALESFKIGKRKVRVQKYVVPGKCSALKKLGQQIQTPSTSTSNDKHEKPSKRVKLDLTRDVPAIYKGPDLSEALKSKTKDERKSIKMSTPARVERRILKKQAKLKLKIAGQEVDKKIEAVKSKPLKRSIKKPMSRAPKQQRRPDKKKA
QHNRFVLDCKDKEPDVLFVGDSMVQLMQQYEIWRELFSPLHALNFGIGGDTTRHVLWRLKNGELENIKPKVIVVWVGTNNHENTAEEVAEIKGIESPKKTNESSHFMFSALSQGLLPRGEKPNPLRQKNAKVNQLLKVSLPKLTNVQLLDIDGGFVHSDGAISCHDMFDFLHLTGGGYAKICKPLHELIMQLLEETPEEKQTTIA
MLAWLDEHVAFEFVLKADDDSFARLDALLAELRARDPARRRRLYWGFFSGRGRVKPGGRWREAAWQLCDYYLPYALGGGYVLSADLVRYLRLSREYLRAWHSEDVSLGAWLAPVDVQREHDPRFDTEYKSRGCNNQYLVTHKQSLEDMLEKHQTLTREGRLCKQEVQLRLSYVYDWSAPPSQCCQRKEGIP
ESPTMDMPSFVPPDVQIQAKEPVRSLTLQPTYGEPITVSEKQPSVEVVEFSSITAPSDFSSMGVKAQAGDTTREARDKSGMSAYFETSTMETEEGTECKGEGYYELSRSGEKTNKDDSKSQEVSYSTLAEAKDNPGIKTAPPGDTDMFAIPDRSNECRLSPGKLALEQRSYSLNITIGTTDQSGQGRQRNFTPLATDIMSYTSGSLDESADYLPVSTPCIDKPPSFPPLILETAASVTSDSSSPPRTAEPPLKVSPEPESPESPEPNKGPYKNGSVMTQDLPEMLDLAGTRSRLASENADPEIIQKKPLKDDVPIFTDDPLASMTSGELSPGVRKSDSQLEEMGYCVFSEYSGPMPSPADVLSPTNTCGQIFTPSVLEEKVAEQLTGMAKDRIARPVKTSPTSSIESNIDDDKLLSPVLSPSKLKQRELYGSPKRAASPVSGVNKDERDEQERKMKEDQEREATERILKEETERHEKELTERLEKEHKEKMELNKEKEQEKLSEMDKMVSDQPVEAKGMQQTENVSINLAEGNLPKKENAEVEVTKEIPETHAAIESVVMVEDDFITVVQTIDEAEEPGHSVRFSAPPEAEALCVGARKEEEEGAEDDESIELAEEADLEAASLEEVGEVPEAPASPAQEAQTRETEGRSESYDRDETTVDDSILDSSWVDTQDDDRSMATEQIELLPKMPSPSSLTKQRSTEKQEKSVKPKTKGGRAKGRISTPERKPVRKEPIYIPREEIKKKKAIIKKTEFNKKVETQTLSPSKRSAMKTAVRHTRPIQHHSCPRRRPTEALSDSRHPLSVARQSRDRASDGGSRSPVKRSSAPRHASILGRRGYHEHEESSTSITSSGSTAPRRPTFTESVRSRSARSGHSTPRTPGSTAITPGTPPSYSSSSRTPGTPRSLSLISQERKVAVVRTPPKSPATTPKQLRIINQPLPDFKNVKSKIGSTENIKYQPKGGQVQIQNKKIDLSHVTSKCGSLDNIHHRPGGGNVRIESVKLDFKDKAQAKVGSLENAHHIPGGGRIMIESHRLTFREHAKARVDHGAEIIVQSPGLSGSVSPHHQKESQLSSSGSLNIMESPQLATLAKDVSDALAKQGL
MDKLNKITVPASQKLRQLQKMVHDIKNNEGGIMNKIKKLKVKAPPSVPRRDYASESPADEEEQWSDDFDSDYENPDEHSDSEMYVMPAEENADDSYEPPPVEQETRPVHPALPFARGEYIDNRSSQRHSPPFSKTLPSKPSWPSEKARLTSTLPALTALQKPQVPPKPKGLLEDEADYVVPVEDNDENYIHPTESSSPPPEKAPMVNRSTKPNSSTPASPPGTASGRNSGAWETKSPPPAAPSPLPRAGKKPTTPLKTTPVASQQNASSVCEEKPIPAERHRGSSHRQEAVQSPVFPPAQKQIHQKPIPLPRFTEGGNPTVDGPLPSFSSNSTISEQEAGVLCKPWYAGACDRKSAEEALHRSNKDGSFLIRKSSGHDSKQPYTLVVFFNKRVYNIPVRFIEATKQYALGRKKNGEEYFGSVAEIIRNHQHSPLVLIDSQNNTKDSTRLKYAVKVS
MAQFGGQKNPPWATQFAATAVSQPALGVQQPSLLGASPSVYSQQSALAAASLSNQSAANYQLSQQTAALQQQAAAAAAAALQQQYQQQQQQQQQQQQQQPPQQPPQQQLYSPPVALPTSLSLSNPQQTAQITVSYPTPRSSHQQQTQPQKQRVFTGVVNKLHDTFGFVDEDVFFQLSAVKGKTPQVGDRVLVEAVYNPNMPFKWNAQRIQTLPQMANQSPTPTMLQSLPPPTTFSVPSQAPPPSLLQAQLSAASLAPLLQNPPQPLLPQPPPKDVFTGGLLQPPVRMMPQPQPVRRIEPPPRFPTRNDRVPELILRPKEERRDRDRDRRRSRERSPTRKRSRDRSPRRERSPRRPRRVVPRYTVQFSKFSLDGTSCDLMELRRRYQSLYIPSDFFDAVFTWVDAFPLTRPFQLSNSCNFHILHKEVDSFVKNTAVLDPPDVNHTYSAKVMLLANPSLEELYHKSCALAEDPQELRESFQHPARLIKFLVGMRGKDEAMAIGGHWSPSLDGADPEQDPAVLIKTAIRCCKALTGIDLSLCTQW
MSKEKRKSVFNVAVVGLSGTEQIKGTSGVGKSCLCNRFIREEADNYYPDHTSVLSQSDFGGRVVNNDHFLYWGDVTKKDDNGLDYKFNVIEQTEFIDDQSYQPHRSSSNQLYVKRCAQTKISSAEKMMYICTDQLGIESDFDIKLMPEGKITIDGFIICFDVSFVNNRSIDDQVRFVQNVYHYLAKTKKPILFALTKCDEQVAPFVSEGTQFAASCGGKRSNGIPVVETSASENINVTQAFLTLAQLIDKSRSKTKIVSFDDAAHARKELLKDAKKQLESLLADSVVHYDE
MPTPSDNTSPLIAASIAPDISSHATCPPEVDRLPSWRDSSELSTATESDVPDNALSPAMPSAQSLLTARSDESVTQSDTDAPAEGTTPSAPIKDMTRSNDGPAMGRLSPTGQRACLAKPSSTVPSPSTASLLSYEFSNIRVREIRMIRCTSFLTDRLKLLPNYTSSFLRPGSKFTGTQQSDRQVYNVDVEIKHVDMAESYLCGYLRIQGLTEDHPTLTTFFEGEIIGTKHTFKTRNEAWGATEKTDMHHWARFPAWRPLAKQAKKPDFTYWNFAEREHIFMRWKEYFLVPDHRVRTISGASFEGFYYICFNQIEGSVTGIYFHAKSEKYQQLELKHVEDHGCTPAMEFR
MAALRHLLPLLLLSLLLHVCFCNLMGVDLGLGYIKVAVARPGKGLELVTNEQAKRKTPAAVGFTEEGERLFGDAAVAYAAKAPARAILDGRALIGECVEGEHPPLCARKTLSLADGTVGPFSGEEIIAMLLGMARRQASAFLGGAVVKDVAITVPPWYDDRQRQAVADAARVIGLNCLGIVNANTAAAIKYALDGKAKPTEDAIAAEKAKDKKKRTPKTITQRVMFYDIGAGSASASIAEVTSDVKTGVASSVKMLAHAWEKGVGGRLLDAVVVDRLADAFDTQRGNGATPSRTLPRVMMRLRKEAQRVREVLSANTNTMVSVASLHDDVDLRTTLKRADFESDAESMLNLVGGPAKTALSEAKMKPEDLDAIVPFGGTSRTPRVQDELMKVLNVKALNKSINTDEAAVMGSVFFAASMSSTFRVRKLDFEDVYSRSISAEIEKDSSSGLFSGKGKPVVQKVAIFPDGSAKMPAKKTLSLNRDKDFGLSVYLGIDSLGKSRFPERTLYSKIKVTGVADVLKKLKDQSKAKTLTPRVALTFHVDRSGLVRIGTAESSVDETIIVEREVEIKEEKPDKAKGDKGKASKDTSSSPSAEVKDVTAENDKAETEKKENTDEESDKDASKDNEESKTNSKDTKKKKKTKIEKSSQTIVHRHTLTIEYDSSEGIMGMQMSGADLKAAQKTLKDLEAADLERVERADALNSLEGFILEIGSKVRNADEDDDLYKVSTEAERQKLVEVFNEGEDWMYTDEAKHTANLRKKHFELQKLFEPMQQRAKEFAGRPNAFKKLEEGIAMALEKVVELRDLHVERGSKHVGEFEKFTNFCETAKGWISEGIDAQKNKPLTDDPVVTLKDIMGKGLELRKQIERLVKLEIPPAPKPSPTPAVKEESSEKTDESANLTSSEGSSGEDDTIEKVFSGGDAEAAKADTASSGGIKDEL
MENQVLTPHVYWAQRHRELYLRVELSDVQNPAISITENVLHFKAQGHGAKGDNVYEFHLEFLDLVKPEPVYKLTQRQVNITVQKKVSQWWERLTKQEKRPLFLAPDFDRWLDESDAEMELRAKLLGRNFILFIIFGTMEEMQNKAVVFFVFYLWSAIEIFRYSFYMLTCIDMDWKVLTWLRYTLWIPLYPLGCLAEAISVIQSIPIFNETGRFSFTLPYPVKIKVRFSFFLQIYLIMIFLGLYINFRHLYKQRRRRYGQKKKKIH
AVAAHAHSAAGGRGRDVTTPPPLAEGRRPRTDGAEGQGTEDRDGAQAMPGEAARAELPLPEADGTEPHTDLTCDVPAATILGGEQRDPHALTPGPSPLALAFLPSKPGTRPQPEGASWDAGPGGGPSAWADPAEGSLNLLPEGLHPQALPATLEPRIVMGEETCQAPPSPRAVLPALREQELCSQDDPPVPSWSPDPEPYFTPPSTPTKATCTLLLSPGLHRDTWDPEAELLDSLASSPSGSYVTADGDSGTLSPSCSLSLLAPTEGLDFPSGWSLSQPESVAEEWEPPPAETPSSESSLSGDSGSSWGQEGHFFDLDFLANDPMIPAALLPFQGSLIFQVESVEVTPLPAEEEEEEVAADTPAPAGEAAGEDEDSTSASFLQSLSDLSITEGMDEAFAFRDDTSAASSDSDSASYAGADDDRLYSGEPHAQPSAEQECADRAVFWAAEVPEGEACLSQSQESITGVMEEGLASSQEPAAAVTPHTGQATPGLTPQVDSVAGRAPATWAPAHPTQDKKGTAVGQPPDCTEAKPALQEAIGSTMCPESPEPRGHQEAPGLPGGLESVAVATLRLLQAEGDNPLPQESPKSALPSLLDEDSISDLEFVAAAMLGSQKAEGNLPLPQDSSESALLPLVDEDPISEQELVAAATLRPLQAEGGNPLPQDSPKSAFPSPLDEDPTLGIECVTAATLESQEAEGGILLLQDSPESSPPTLQDEDPTPDPKSMAAVTLGPLQAGGGTLLPQDSPKSSSPLSLQDADPIPGPEFMAAVTPGSLQTEGGTPLPQDSPESALLPLLDKDSISDLEAVAAATLRPLQAEGGVPLPQDPPESALPPLVPLPQDSPESSPPSLQDEDPTPGPKPMAAVLGPLQSGGGVLLPQNSPETELLPLLDEDLASRQEPMAMVMLGSLQAEGEKEAQVPTGDGNQRARGPKAPTQGQGPRSAPRGARGAPKTLCATYPEASQVQPQSPSREGRALGGKGTPASRLPTALVAEAQQGSCLGSPARAMSSPKKPGPSAPSSPQQEPVPGSGQRPLATPSLLSPSPPSHPRTPNRGPPSEPRSRLLDPNPSAPGASRPHRGPRDDSMEGVEPLASRGPPQPRVGAQRPPLLSPKAAPADAKEPASRTSPPCQVPPPSGSRGSRRPQGPPASEQQADEDSLEEAPQGPHSRKHRAGMSTGRPSPVLMKSQPEGDFRGRSPDPGPLSQAMSKLGLRQIQGVTRITIQKSKNILFVIAKPDVFKSPASDTYVVFGEAKIEDLSQQVHKAAAEKFKVPSESLALVPESAPGPQLRPECEEEEEEEEEVDESGLELRDIELVMAQANVSRAKAVRALRDNHSDIVNAIMELTM
MMGTGAFPSEVLSLFIYFYGENTGVNCCMDRSSRFSGHGMRPRCWVVLGDWSRTLGSQVFARGHLRPLPATLFPRGGRRFSPQGPPISPHRRGGPEPCGGRAPRRPARSVTGRAAGGRLPGRSLSSGREGEAAAAGGTPRGAIRGLAAPRCGLGSAPRSRRPLLSGGGGRAGLLSAHARRRRHFGGAGTSPAAAAAAELAGPGSVAAAVARRRRWRRRWREEEEEVVGVPAAEMANIAVQRIKREFKEVLKSEETSKNQIKVDLVDENFTELRGEIAGPPDTPYEGGRYQLEIKIPETYPFNPPKVRFITKIWHPNISSVTGAICLDILKDQWAAAMTLRTVLLSLQALLAAAEPDDPQDAVVANQYKQNPEMFKQTARLWAHVYAGAPVSSPEYTRKIENLCAMGFDRNAVIVALSSKSWDVETATELLLSN
MFWRKSKSEVAVNSAAAAHTAAASASAVTGHSRQNSRASDMGSGGFGSAQLQEHASSAREAALVADKKSLISIYILCRVLIEVVKQTDTDSLGEDLRDKLEEIVFKQLRTTDPAVLATSHVRHANWNLFAQLLGQMSNTNFVSVTDRFLGDLGRAGEPTSKEKETQLELVIQGMCHLQLKIYPMDQLDESADFLQSLGQFFLRSHLPRIKYAYMDVFNKLLLPVVSVGTVELNHPVWVQAISEIYPRVIASIPKTSKQGSGGPAIVAATTLLTVSPQEYFAQNWSALLDVIISRFKEKQSRGHMAVCLARLLWVYVFRCSESLNHTTKRLEGITRQMFPAGSKKGWASLDPSILHPTIQVLRFMGFSNPSYTIDQILYQLMHTQLLEGSASVGLESLSPERLIIGMKAYMYMLHDYEQDQKPTFLTDDALNEVVRSHSYVEGPFHRQKTKLLEEFHDTFSQILGKLFYLCDTYFSTNKDEEVKRSYQLPSAKTPIAVSFHFGANDSTTLNRGAFLDLLCYTIECIPWCPPSNLKFSKLLEMLCRNTLSVAPVSQAASNALKKFVVAGKEGKSVIEVFAKFMFSFEQQNFCSTEFPATATDRFESLLKLYVTLLELWLDTIKSKNDDSVDFNSVWAVVEEVESNGLFFLCSQNRNVRHLALKILRLTVSFDEVLSGVSGSRVISLLDSTSGNDLLSQANPAIELNTPEKTRLSKLTSKNKASLAQLSDSDYGVDTSIWLKVFPCFMQQCFVAYPMPVALFRNIVCLRLVQMHDAVVSFAEQQTAGPHSFSLRHPMRNQAEMLIEQWQIYLIVACCTLTLTDDKTNDQAGVPTSASHNRKRSVPRIPASQQKITSAKSVFRMVIPLMTVDHPLIRDSIIAGLSCINVNIYASLLECLQACVGNWKEERRRLRQMSHHRRTSSEVSNPDTLIIEVTRILRLTAHFIQNDEILKDEWILEFLSSYIKDMKAFLSLPEVQVEWDYQRLRRYFCGFLETVYLGIIKTPNPARWLPFEGRISCFTVIEEWCGHGQHWALSKDREMQMRRVVLGRTRESKDQSMIVASMELERRKLELAALSCMAVLCSGPAVQAVESNGETRAVLAFNITGLMKWIDAILSSPGEQMKRIGTLALRNLLVNNSDQTAITDEAVAHCFQDHEDPVQNHCYFHTLVDVILGDVNYPVKIHQLLVLALFKVGDSDRTTRCLAIKLLTFLERQYFATSVVREFQISVCDTTQAVYKKALFDLSTRYAQDHANKAYYVFSELTRYFHNVSPSSRRDILAAVLPWVQALELKLDSSNILCPSSYMVVVNLLEITARFSQVIPHEVQALWIALGNSSQHAGNVDLILDFVMKESIRRRDPMFVECCRQIVVYLSMTTASGQTKIWDTLFSHLSPRSMIPQYPHEDPPYEIDDGLYVADLLQVFPRPSKESGFSHGQLALIFLVDLITCRSEKLQTAIPLLLQVCFVLLDHYHTLVHVQSREMLVHVIQAFVESSPEEEQLVELLQSDSTLWAYDDMNSDKNGAKTPIKMKELIRQLVELLSTVCPGLQSEWARLSLSWATTCPVRHVACRSFQLFRTLVTDLDQTMLGDMLARLSNTVSDELPDIQGFSMQILMTLHSLTERLDVTQLETSPQLFWATVACLSTVHEAEFNECLAVLQKYLLVVDISRPEVQQRIIAAFPPGWRVASDELSEQGKYAGVGLKRFEAVEDGAVGVERFEGLQRTILVGLKSCNSYQLSLDVLNLLNKVPDSILVGSGTTRLLFGLLSNLPSFLHALDDSEGPISEDIVSAASQLQIMAGDAPEHAGLVRILDSLCKKKFRTKLDFLRQSVQIISNNFFPSEEAHALVFLLGLLGNKTDWIRRETLDLLRLMLPLVNMTRPEFTGIGADLISPLLRLLQTDYAEAALSVLDEAVCISGSQMDKHVLRMSLGNRSMRKEYERYITLFGIPDESGWAIPWPTLSHTLTRHNVNAVFNTCQVTNSSLSSVPSSPAEEFKFHQEDNFYEEDNMSLSRMDSVSVQEEPDGSLSNMWQALDNLDSFFQKTSIQQDGGGGSRSRAGHMHNHSVSATSEMTDTTDHDYVPQLYDKKVSIILNRSLQRTASSTSFKTTLADSFANTQQSYGPTGSATTAGAGSSGLSPAPSPGLSRHAKQSTLGGSSDFGGFQLVDEPSPGHTPHSGHPGSGHVPLHTRNLSYDQGGEVLSQNLSPAVSFKSRKASTSNESSFRLESLLRGASLGKKSTKMKTKESASHKKKPSVAETPKKESSKWGPFSPASSSSPQQRPFRPQREDASSFQFPPPN
MTKQHNITIFGATGLTGKYIVEHVYELATQQPDAFPQDFTWAIAGRAEGKLREIQQEYDTRYPQAAIPPPTILVANIVRREQLDAMTAQSTVLVNAVGPFRFMGEYVVRSCVEQQCHYVDVTGEPEFVERMQRTYHKQATDKKVTIVHSCGFDSVPTDMGVLWIKQLYAAQGWTPTQIEMFFRLHTGPSGLRGGYATYESAVHGFGSVDLLREIRKASDLATLPRPSGPKLTFHKRLSHDKQLGYHVPFVFADPSIVRLSQQLFLTGYATPQLDNDTKDIPPTVQFAAYCLLPSLWIGLLYFLYGFVFSFLASSPWGRQMLLRYPEQFTAGVFSRDHPTPEQLQQTSFEVILRSKGYQSLTTTNINPSQTPLNAEMTVVVRGPELGYVATPRIVIQCALTLLKHTDVIPLGVLTPSAAFWKTDLIDRLSKVDITFEQLC
MATKSFGVSGTKLLMGFVQLHRGAGQLETAWGRFRNFSAACSRQQHIVHHHGTFSPRARGLRLYSAISSQTPSGNSHPDFQPQRKQQPSDADWADVMERIERDVMSSKVVLYMKGEPEAPLCGFSYKAVSILKAMGVPFQSYNVLADPLLREAIKKYSQWPTIPQLFVDGEFIGGSDIMESMYRSGELKQILGVYGKAT
MSQSTSSVQPSYDFLAQAPSPAAPPQQRLLPVGMKASHSTEGLRSELNTVRYELSTLQDERELERIRHEKELRVLEAKCEEQAKRADSVESDKTYLFNRQKELSEKLEKVKDQATNQKVDLERQVRWLKSENTDLKEQVCDKQGDIQSQDRQYRRYVEELKTRNESLEKMNSELKGDLETKSHSLQETETKLASKETKISNLETELLRVKAQTGDLETLKILKKELSEQVTHIRTLESTNRKLSSEVKQLRDYNKSIEILEEEKQSLEVKVRLLGEVRQELAETQLRVSILQDEKNSWGSFFESEGLEFDSPESLARALIQERLEKASLLEQAGRINPELVQKETLIEELEGNIRSLREELEKMGETASRDTKARTRLERQRALALKEAQFLREQLQSFSTEETTYMQGNYDEQKAKRIEELEKMLEKYKKENDVLVAELTKREGTDIGEIMGRKRHREEDGAENERNGELVRKNRHLQDEIIQLRNTILLSKKEIDSLHIRLESLEKTSTRILQLKDNPTSREEAIKVATLDSLRKENASLLAQVEERTDQIGKVIPIHTLNNLRGEMEAMEKVIGEKEKRMTRLKEIWTAKSLEFREAVYSLLGYKLDFLPNGRVRVTHMFAGNEDQSIEFDGEKGTMKVAGGPDKQYEKTTRAQRM
MMGSLYPTSGGSLSQNQIQGGNNSLGSMGMLHDASDGAPFDMSDFPQLTGRPSSAGGPQGQYGSLRKQGVGVNTIVQQNQEFSIQNEDFPALPGYKGNTTDYAMELHHKEQLHDNVPVMQAQQYPMSRSVGFNLGSNYPPNRQQHQQGANSVQNAGPPNIGLRPLNSPNQTSSLGSYEQLIQQYQQPQAQNPFRLQQVSSATQSYRDQSLKSIQGGQTPSDPYGLMGLLGVIRMNDVDLSSLALGIDLTTLGLNLNSPDNLYKTFGSPWSNEPAKGEPEFHTPACYSAEQPPLLQPIHFQKFQTPTLFYIFYSMPRDEAQLCAASELYTRGWFYHKEVRVWLTRIPNVEPLVKTPHYERGSYGCFDPNNWETIRKDNFVLHYDQIEKKPAIPSSQNVR
MADVVRRPSSQADSGSGSRSYSQSPQKKNGLHRSDSLSSPTKKASISNGQPKKSSSVSSLPSSPSKEERKKLAKEILASGGDQLRHTLKQRGMLHALLSEPVKFIKSNQKQGQDYTTLGLTPVNDPDFAAVQKRKQEQKQHALLLHTDSPKINGNTHTSDSDLSVEAQSSPSKSGKARSRDLYPYKLSLRFPGKVRGVATGLSNYGNTCYMNSVMQSLIHTPPLAFALLTQDLDALHGELGGKPNVAFDAVAAMQTFAKGSLMGSKPTNAPRDFNRNLKAFARPLRQGRQEDAHEYLRFLLEALQQGCLSRASKSLKPDDPIRATSFVQKIFGGKLRSRVTCHKCGHNSDTFDPFMDLSLDVRKGINSLTDAFRAFVAKDQLTGSEKYKCDKCKRKVDATKQFTIETAPPALTVHLKRFSPFGGKISRQVAFDEKLNIAPYLSVNHGPVRYKLYAVVHHYGSGPNSGHYVASVRSPFGKWTRMDDSHVSEMGSSGPLGDQSAYILFYLKEKDDALEKAIAAVTPVKSGNKRKAVQESEVGSDSEEDDGAAIATAAVAALPPTKVPRSASNPANEDVSDSETSSSPPNQLNGTSEKLDLMLSSRPTSAASFYGSAASFRVSSNPFTVRSAAASGLDEELGTAVDRDEYESLVGSSTSDVIAASASAARRRTNAEADSESEEDSFAALSKKEKRKHKKAAQVIHAAKHSRGIPASPYASALTSLSSLSAKEQKKKKSKRDRDRQKPMGGFAGRMKPKY
MPGQAIPPPCSFLQVGQAFTGIQNVSNSQKEEAWKVNVRLQGCDIQHGYLCGSMEALNVPSAETPVVTFWEGQIVDNRNYTFFTGQWDASPDTDVKHWSKFSSFLPLSDTVERDGGRSLDLATYPSIFMRWKEKFFVNVGADCGLTIAGFYYVCFSRNNGAVQGFYYDPNSSPFQKLDLKATNEGRAGASFASYQFQ
MDKKKVLVKVHPEGKFVVDVDKNIDINDVTPNCRVALRNDSYTLHKILPNKVDPLVSLMMVEKVPDSTYEMIGGLDKQIKEIKEVIELPVKHPELFEALGIAQPKGVLLYGPPGTGKTLLARAVAHHTDCTFIRVSGSELVQKFIGEGARMVRELFVMAREHAPSIIFMDEIDSIGSSRLEGGSGGDSEVQRTMLELLNQLDGFEATKNIKVIMATNRIDILDSALLRPGRIDRKIEFPPPNEEARLDILKIHSRKMNLTRGINLRKIAELMPGASGAEVKGVCTEAGMYALRERRVHVTQEDFEMAVAKVMQKDSEKNMSIKKLWK
SNPPVSWQEHVQHGREVHVVLGNEACDLDSTVSALALAYYLAQTSVQSKAAFLPVLNIPRAEFPLRTESTFLLREQQIPDRCLIFRDEVDLHALHRAGLLSLTLVDHHMLPSGDAALEEAVVEVIDHRPLEREPGCSVTAELVGSCATLVTERILRGPPELLDRQTAALLHGEGKASQGRSPGKCVKPPLKHTHTLCPLLTRSVLFEALQTAKFDVSGLTTDQMLRKDLKALSSDGLVLAISALYVTLEAFLQRPGLQQDLCAFCQRHPTVSNGGREPFRQLAVYSQHAAVRTAV
MAVVCRAVVLSGLRLAWRCGLAQKKATLAEAPSMTGQPGAGHGKKLGHRGVDASGETTYKKTTSSTLKGAIQLGIGYTVGNLSSKPERDVLMQDFYVVESIFFPSEGSNLTPAHHFQDFRFKTYAPVAFRYFRELFGIRPDDYLYSLCNEPLIELSNPGASGSLFYVTSDDEFIIKTVMHKEAEFLQKLLPGYYMNLNQNPRTLLPKFYGLYCVQSGGKNIRVVVMNNVLPRVVKMHLKFDLKGSTYKRRASRKEKEKSLPTYKDLDFMQDMPEGLLLDTDTFGALVKTLQRDCLVLESFKIMDYSLLLGVHNIDQQERERQAEGAQSTADEKRPVGQKALYSTAMESIQGGAVRGEAIDTDDTMGGIPAVNGRGERLLLHIGIIDILQSYRFIKKLEHTWKALVHDGDTVSVHRPSFYAERFFKFMSNTVFRKNSSLKSSPSKKGRSALLAVKPLGPTAAFSASQIPSEREDAQYDLRGARSYPTLEDEGRPDLLPCTPPSFEEATTASIATTLSSTSLSIPERSPSESSEQPRYRRRTQSSGQDGRPQEEPHVEEDLQQITVQVEPTCSVEIVVPKEDAGVDACPAGASASAVEAETASQASDEEDVPATDIYFFADGRHWIYSPRHRRLRAVTLSSSGTPTDDRSWVYSPLHYSTQPQPSDGESDTAPKDVAPLQEVESGRHGGRERAWFVEPPLSHRLSESKERWQRQGKRSWSPPPSRWRDQNRDRDQSSSSDSGEERAWTRHGHWRSWSPRSSASSSASPGCSQSPGLTAAAVALSQQQSLQERLRLREERKQQEELLKAFETPEEKRARRLAKKEAKERKKREKMGWGEEYMGYTNTDNPFGDNNLLGTFIWNKASPLPASAGRALLALEKKGISHLEEKELKERNKRIQEDNRLELQKVKQLRLEREREKAMREQELEMLQREKEAEHFKTWEEQEDHFHLQQAKLRSKIRIRDGRAKPIDLLAKYISAEDDDLAVEMHEPYTFLNGLTVADMEDLLEDIQVYMELEQGKNADFWRDMTIITEDEISKLRKLEASGKGPGERREGVNASVSSDVQSVFKGKTYTQLQVIFQGIEGKIRAGGPNLDMGYWESLLQQLRAHMARARLRERHQDVLRQKLYKLKQEQGVESGPLFPILKQEPPSPSQSLEPEEPVLTLPGPSAEDGPPEDEAAPEEGGGDGDGDGEAVLMEEDLIQQSLDDYDAGRYSPRLLTAHELPLDVHVLEPDEDTQHLQLSRQQLQVTGDASESAEDIFFRRAKEGMGQDEAQFSVELPLSGKAYLWADKYRPRKPRFFNRVHTGFEWNKYNQTHYDFDNPPPKIVQGYKFNIFYPDLIDKRSTPEYFLEACADNKDFAILRFHAGPPYEDIAFKIVNREWEYSHRHGFRCQFANGIFQLWFHFKRYRYRR
MMASMDYTEGMGLGATNQGIAMQTPFRSYVREMLALVQRENAERKALGALPLYQRTIP
MHAIKGGWVGQTFALAKGNDSGRRKSRIRRSKEERKEMVESFIKKYQKSNDGNFPSLNLTHKEVGGSFYTVREIVREIIQENRVLGPAKLTPEEQHMVELSEQYPLGSISLEPQVHLSSSVETDSVPDHHQIRSEELVLDSSRKYTGSEHHIFDNGWIINGSHMEKKNEESDMPIYAELEVAETSGAKNALLEEVEVTAAKVTDIAADVVVETFPLRSFTKPSYSLDGELGEASIMTGILEEKETEKVETETGKSSVLDGKNSVEDPFGLVDEKAVTSPGGSLLEMNSGLIDEEAVKNVADPLLESSNITSINKDVVHDDQDGTVLEVKISHGDCLSSDTFEQSQEIAENKNLDSPNGIHSENMTGSSTSSACSETISEEAIVIEKKPNIEDGSIPQKGSSPTLDRINLESWEGASKKSTEPETNPFLAFIKAFVAGFVKFWSE
MSVGADVPEHLLVVLRGHDVDQKVAEFSSVKAQVKHYFVQVEAINPLFEACRIGISSSNNTLSLHALSCLGHLIKRVTLQDQARIKPQVHHILPLLIEKLGDQKDRNRSIALTALLDLWKTTPNEIERGIKEMGFSSKNPKARQESLNWLLQVHSAGQGFSFRSFTPFMIKALEDASEPVREASKEVVVELFKNAPDHAKSDLKRELKKREVRKGIATYIVNQLGLPGAGDVMGSSVRSLDGHEDDGVSRQGHSMAGSINGSMASSTYVASLAGSELDTLEPAYVNTNRELEEILHGMVESFDGRESEGNWAARDRNITKLRQLVRGNAYRDYQTTFLAGIKSLLDGILKVVNSLRTIVATNGCQLVKDLAKIVGPGLDPMVEILLSSFIKLCAGTKKITSQLGQVTTAMLIANISYHSKILQHMWAACNDKNVQPRSYASGWLKALLEAHVDQKAYIEHSGGTDLIEKCLKKGMSDANPGVREGMRQTYWLFASIWPERAEVMMEGLDNNTKKLLAKDNPNAPVTAQLKGVNSLRAPLGRGAAAGVPGRPSVKEAILASKRSRGNLRAQPERAETLATLPMVGASPAPTTSGLASAPVRPRRDPAKGGNRVDKQTYDAGAFARAATPTGTYPSTRTSPLGTRGNGVRSPTMNSPPRIHERLARGMTPARQQSPAATRKLTVLEQLNHVDWKVRVEGVIIVACILAKRIPPNYDGQKMPTLPPSDVFAPTLAKLLNDPQPEVVEHVVAPEVLAELIKVVPMDQIVPKVLLLSEGDDAEHSQPITSYSIPALKQLMTESEATELLFRILTSMGVSGVVPRKLALGSFTTTQKRKIIHGCLIWMNEIVESHLNGSPNEFLSDVSNFKLYVNRLIAMLNNTRVPNYNPLTGLLKNLQRLDLEAFDKILNTFESQTVRDLKKAWGVNVEEDGDLIVVEEKVADVEQVLGSVPRIGMRSPPRNFSPTLKKGNYFPESPQNLKDEDITMISLPPLPPAPRPVTPTRANVQDNVTDLPPLPSTPESNSKSLASQNGTGRRSSRADDKNPIIKVYQDPVIESNGAVATSTGVDKGPAAGTGEWYRSKMKKQISNSNLPKTPEHSSRLLLTLITRLQNREIDTQAFRKLIGIARENPVRAVLQENNGETFHDIWEGGKVFDELLQALLEYLEDNSIDAERAADLRVQGLLVLKQLLSKTAPYFSRHEAPVLHTLIDLRGKYPTQSHVTTGIEEIVEEFMAIVDPTTGIEAILNVSLPRDKPGFRQATQSWCMSLTCLAALVRASKIASLEPQFARLGQLAVKSLDDEDAEVRRACVSMCIEMHSKLRNDERLFDQILKGMKSGHQNLLTYYFAKREGEARK
MATVYPSYFNNLTNINKDILPVLRTQVQKLHCYVDTASPSAGSSWQSTEMEMEIQSLLEKLLDVNDSMSRCAASSAPTTLVTQKLARHRDILHEFTQWSKKYHDLSLISYRHFSGIVDYTNSDDMIYAIRKLDESEFKNAFSHGVIRVRFMIQAAVQVTEAGVVAKAEVRVGAGARVLGIFMMATTLRMFATCQRLQAQAQAHAAAASGLLARTKFRLHMPPAIALTQEGD
MDPVGVAAAPEAGPGPAWQSKCPWGTPKTASISCSLADVMSEQLAKELQLEEENAAFPEVVAVAEGPFITGENVDTSSDLMLAQMLQMEFDREYDAQLRREEKKFNGDSKVSISFENYRKVHPFDSDSSEDEVDWQDTRHDPYRADKPTITPKKGFIGKGKDITTKHDEVVCGRKNTARMENFAPEFQVGDGIGMDLKLSNQVFNALKQHAYSEERRSARLHEKKEHSTAEKAVDPKTRLLLYKMVSGGMLETITGCISTGKESVVFHAYGGNATEDDKVIPPECAIKVFKTTLNEFKNRDKYIKDDYRFKDRFSKLNPRKIIRMWAEKEMHNLTRMQNAGIPCPQVVILKKHVLVMSFIGQDQVPAPKLKDVKLNSEDMKKAYYQVVNMMQQLYKECNLVHADLSEYNMLWHDGKVWLIDVSQSVEPTHPHGLEFLFRDCRNVSQFFQKGGVAEALNERELFNAVSGLNITAENEVDFQAEIEALEKMNEDHVQNHGKKVFAVRSGGATGVVVKGLEDRNSISFRMEDKGEVKCIKFSLGNKILAVQRTSKSVDFLNFIPDSPQIEYTQECKTKNANILGFCWTSSTEIVFITDQGIEFYQVLPEKRSLKLLKNQSINVNWYMYCPESSVILLSTTVLGNVLQPFYFKSGTMSKLSKFEIELPAAPKSSKLSLSERDIAMATIYGQLYVLYLRHHSRTSNSTGAEVVLYHLPREGSCKKTHILKLNRTGKFALNVVDNLVVVHHQDTETSVIFDIKLRGDFDGSTTIHQFVLPPRSIQPYQVPVAVPASVTSQSPVPCKLYSSSWIVFQPDIIISASEGYLWNLQVKLEPVVNLLLDKGRLMDFLLQRKECKMVILAVCSQMLSEPERGSLPVIATVFDKLNHEYKKYLEAEQSYTMVVEAGQSRSNPLLKRPVRTQAVIDQSDMYTHVLSVFTEKKEAPHKFTIAVLMEYIRSLNQFQIAVQHYLYELVIKTLVQHNLFYTLHQFLQYHVLSDSKPLACLLLSLESIYPPAHQLSLDMLKRLSTANDEIVEVLLSKHQVLAALRFIRGIGGHDSISARKFLDAAKQADDEMLFYTIFRFFEQRNQRLRGNPSFTPGKQ
MFRRILQRNPGRVGSQASDSDSAVSGNAVDVNNESSSEGFICPLCMKSHGSAEELFKHYEAVHESGVDASHGSELSLKRDDITLLRQEVQDLQASLKEERWYSEELKKELEKVQGQRHQVIALK
MEDDDGRESFEINDMDLEYAMNPGGRRRFQNKDQATYGVFAPDSDDDDDEQGTSRGPYKKRSKISAPMSFVSGGIQQGNKIDKDDPASLNLNLGGEKKPKEDDEGSIQIDFDKRTKKAPKQNGAQVFAGMRSSANHGAADINQFGSWMRGDGNSNKIMKMMQAMGYKPGEGLGAQGQGIVEPVQAQLRKGRGAVGAYGKESTATGPKFGESAADAQKRMAQEGTSSRPTNDDQEKSGLKIKGSWKKSQTVKTKYRTIEDVMEEGMSASRPASHQQSQQYSNIKVIDMTGKQQKIYSGYDSFSMKTRSEYDTVDDEERTVFDVPELIHNLNLLVDLTEEGIRRSNQQLISLKDQTTALEYDLQQVQKSLGTEEQEAQHIKDVYELIDGFSSNRSPSMEECQELFRRLRSEFPHEYELYSLETVAIPTVLPLIQKYFVAWKPLEDKNYGCELISTWRDILDDSKNGRKMTFGHNKTKGDEIRAYDRIIWEGILPSIRRACLQWDPSTQMHEMIELVEQWIPLLSAWITENILEQLVVPKIAERVNQWDPMTDEIPIHEWLVPWLVLLGDRIQTVMPPIRQKLSKALKLWDPMDRSALETLRPWQNVWSAATFSAFIAQNIVPKLGVALDTMELNPTMNPEYPEWTACMEWLEFTHPDAIANIVTKYFFPRFYNCLCLWLDSPGVDYNEVKRWYGSWKARIPQVLVNYPTVNENLRRSMIAIGRSLQGEKVGGLQATPIAPMAPPPPMAPHFTQAAPVQKLSLKEIIEYTAGKNGFTYHPQKDRYKDGRQVFWFGALSIYLDSEMVYVMDPIEFVWRPSGLNELIQMAQGAQG
MAGVKVIANDTEFQPELSAAGSRLAVVKFTMRGCGPCLRIAPAFSALSNKYPQATFLEVDVHQCQGTAATNNISATPTFLFFRNKVRIDQYQGADAVGLEDKIKQHLENDPGNSEDTDIPKGYMDLLPFINKAGCECLNESDEHGFENCLRKDSSYLESDCDEQLLITVAFSQPVKLYSMKLQGPDNGAKGIQDLHQPAARPWTSRRRSAASPRRRCSWARRTSGTMASCSCATSSSRTSTASPCLSSPTMVTRRRHGSRISHLLAPRCRPPT
MSYLGLPDNHRTTRRLSVAPRDHSDHAPSPVTRKIDELCRKVDYEWPELGRDNANILEVSLSLMDTSSIGKARFSKDYEKLTSDISNVLKDVVNDNYQGFNSSVGSYRSIAQSIAESHDNVRQLKQQLVESKSALSRNKPILKELGATSQRYKQMIQILEKIKDLKAVPDKLDTEISKKQFLSAQETLHSALRFLDDDGLASISSLEGLKTYLLAQESTIFAHLVEELHSHLYLKSPYCDRRWVGNISNLSSQSLTGARSVGDIEQVIMDKLDHEISKGGKATMTFSGSEELRDFLSDLAEHKDQPFEESTTSQMANPEQNSFIYIQLILETVNNLNRLPSLFEIVDQRLPIEIHKLVDKTVQEVAARFPKSLRDLQEYGGDNTEERGNSNNPSATGYLSDFFGPINGDIGLNVLKDLVWTLYSKLSACLEGHRAFYEVSKAITNRHDGHKKTLEYNFLGVWQTMESEVKMLLRSYITDASNISAPNRLDFDIPAPFRPMTKRSSSTRKPLFKLDNPGGIPDEFNQENDILRGVLEHSVPGLASASGNALHSTSRNAGSPFVTVDTALSHEMLTPPNVFNVRAFLDPTLLFMQKVQNIFPDPKVTGISHPRQFLDEFLSSVFLPQLEDSLENAFSATVESNEAFQITDGLSSKLAAPIFKSAEAFSTLVFQLCRLLNTSSLYREKYTSLILSLISKFVARYKIYFQTLISWADSDKDQSKIRLCARWAEEPKLRTISTEIVRNSLDTNQLIDEETTILLKLQGGLRKIQIPITKQDTLDPKSFRAMCTLVSSLEWSLEQLESLRNVVTETPPTSASGDSMAASGELRKRWTLTDASKLVSSSSESVSGLVKLTLAGQAVDEFDRTMKEYKSLSSQCLVTLRCDIRVRVMHYIEQAMINGDYYLDHPLDERDTFVSQLDADILQCDECMSGLLNPNFRHAVLKGVSKYIDNVFVASTQSLHALNANGVAKLLYNIHIIQQMLKSIMESPQQITFSSSLKYYELFDLDADTILAEVKEGKLKQFSTEDLRTLIKLKFNDVIHQHERLDRHEAVSSARTQLQSALTKLNETKFNDAKKQAVPSLPPRQEPSA
RNGAVTPSLRVEVSNKLRMGSEGQPACSPASLCPGSDVNSMDSVDSGCTMGAAEGQASGAASSSSGLVIWEIEVPNRFVGRLIGKQGRYVSYLKQSSGAKIYISTLPYTQDFQICHIEGEQQQVDKALSLIGKKFKDLDLTNLYAPPPPPLTLPSLPMTSWLLLPSGVTVEVIVVNIVSAGHIFVQQHTHPTYHALRSLDQQMFLCYSQPGTPALPSPAEGGFLSQHPDLL
MAELLRVRKKHLQTPIRRLRCMIKQLDEKEVNFEDLKKNLDYTASLLEAVYIDETRQALDVKDDLQQLRSDAVPSEVRDWLASTFSQKGHPPSRRPDEKPRFRSIVHAVQAGIFVERMFRKAYTTAMPNQPSAVIHCLRDVNRWNFDVFALNSASTGNALQTLFMELITRYELGSRFKVCLTYYIQINTATNVLPLKHLKFNIFPLQIPIPHLVSFLAALERGYNKHGNPYHCHMHAADVTQTLHCLLLRTGLVHWLTELEVLASLFAAAIHDYEHTGTTNSFHIHTRSEFAMIYNDRSVQESHHISAAFRLLQDEEMNIFINLTREEWMELRALVIEMVLATDMSYHLQQVKTMKACLQQPEGIEKPKALSLLLHTADISHPIKPWRLHSRWTKALMEEFFRQVCIHFTENHIYGFFLFGSLIVIICAALLCKGDREKVLGLPLSPLCDRKNTLVAQSQIGNVLTSLQYQ
MLSPYHQKPVMVPPGIESMLLFLEARQGQVGLMKSSDIDQDLFTDSYCKVCSAQLISESQRVAHYESRKHASKVRLYYMLHPRDGGCPAKRLRAEKGSDADMVDKNKCCTLCNMSFTSAVVADSHYQGKIHAKRLKLLLGEKTPLKTTGMCVTAIPGRH
MSSWKNLLLRIGDKSPEYGVSSDYKDHIDTCFGALRRELDHSHTDVLEFLLTCAEHLPHKIPLYGTLIGLINLENEDFGKQLVEKTKTMFQDALDTGNCNGVRVLMRLLTVMMCSKVLQPSSLVAVFETFLSLAATTVDEEKGNPLWQPCADFYITCILSCLPWGGAELTEQVPEDIDRVMVGVEAYLSIRKHTSDTGLSFFENDDENGEGISDKVSSLLANTYGGAFDEG
MGKVKGPGLAIVKKKIRDNERLLKKEHLPANVRVEHERALAALQDQLQVIQLEHKKLKYYERYKKIRFFERKKAERHIKQLEKRLGDSSVNVSEKDKVKEKLHKYRVDLKYIKEYPPLVKYVSLYAEGNVEATEETRKKIWREMEERLLSGKKHNLGPSGANNIPVKKKQTSEEELNDEFFEK
MTSPERCACAVFIRTSAVSPCITSGHHLLLVHQHHKPSSMAQFGGQKNPPWAAQFAATAVSQPGHSAQSLDLNSLHSLGVQQPSLLGASPSMYSQQSALAAASLNTQSAANYQISQQTAALQQQAAAAAAAALQQSQINSALQQYQQQQQQQQQQPPQAPPPQPPPQQTLYNVPHQLPQPQPALLSQPPVALQTSMSLSNPQQTAQITVSYPTPRSSHQQQTQPQKQRVFTGVVNKLHDTFGFVDEDVFFQLSAVKGKTPQVGDRVLVEAVYNPNMPFKWNAQRIQTLPQLPNQTHQAAQPLPQVSPQLSSFYSDAGVQRYTDTYTAVDSRPNSQPPAPNMMKPGPSMIQSLPPPTTFNVPAQGPPPSLLQAQLSAASLAPLLQNPPQPLLPQPPPKDSVFSGGLLQPPVRMMPQPQPVRRIEPSPRFPSRNDRPELILRKEDRSRERDRERRRSRDRSPTRKRSRDRSPRRDRSPRRPRRVVPRYTVQFSKFSLDGYNCDMMELRRRYQSLYIPSDFFDAVFTWVDAFSLSRPFTFGNYCNFHIMHKEVDSLVKNTAVLDPPDANHTYSAKVMLLANPSLDELYHKSCALADDPQELRDSFQHPARLIKFLVGMRGKDEAMAIGGHWSPSLDGADPENDASVLIKTAIRCCKALTGIDLSLCTQWYRFAEIRYHRPEETHKGRTVPAHVETVVLFLPDVWHCLPTRSEWEGLSRGLKEQLAEKLLAERKEADGEQEEEEKDDDDSKEVTAPTHWSKLDPKSMKVNDLRKELENRSLSSKGLKSQLIARLTKQLKVEEQVEESKEPEKVEPTSVEEEEPCRTEEDREVKDNLKLDFTHIRNMSTQIEEERKRQEELERQRRERRYVLPDEPTIIVHPNWAAKNGKFDCSIMSLSVLLDYRLEDNKEHSFEVSLFAELFNEMLQRDFGYRIYRALNALPSKDEKKEKKDKARKDAERKEVDRRDIKKEKEDENAEPVSKRPREEEDRKRDEDKERTLKKEESKDDDDNEDESSNNNADEYDPMEAEDADEYDDEDKDDEDSSGRDRRDDRRDDRKSRDRSSKDKDDKKKQMVTYDKDLLMAFVYFDQSHCGYLLEKDLEEIMYTLGLHLSRAQVKKLLSKPLVKESCYYRKLTDRAKDETGPIWTADSQLENSLGNRPLLPSQKTKREMADSDSGSLIVYNGAMVDVGSMLQKLDKSEKAREEIEQKLMQQDTKMDEDAKKISEMESTNRSLMRELEQVKSSLRETEKSLRACEQQKSSYQKQLRSTLLSLGTVMKDLQNVLPNDDHPEDGGQKTQINGSDD
MAEADPPSEQELESEPHSWSLLEQLGLAGADLAAPGVQQQLELERERLRREIRKELKLKEGAENLRRATTDLGRSLGPVELLLRGSSRRLDLLHQQLQELHAHVVLPEPAPHDAPQSPGTGDPACSATNLNRVAGLEKQLAIELKVKQGAENMIQTYSNGSTKDRKLLLTAQQMLQDSKTKIDIIRMQLRRALQAGQLESQVASDETQDGPDLGAVELRIEELRHHFRVEHAVAEGAKNVLRLLSAAKAPDRKAVSEAQEKLTESSQKLGLLREALERRLGELPADHPKGRLLREELAVASSAAFSARLAGPFPATHYSTLCKPAPLTGTLEVRVVGCRDLPETIPWNLAPPVGGPGTPDSRTPFLSRPARGLYSRSGSLSGRSSLKAEAENTCEVSTVLKLDNTVVGQTSWKPCSPNAWDQSFTLELERARELELAVFWRDQRGLCALKFLKLEDFLDNERHEVQLDMEPQGCLVAEVTFRNPVIERIPRLRRQKKIFSKQQGKAFQRARQMNIDVATWVRLLRRLIPNATATSTFSPGASPVSEARHTGDISVEKLNLGADLDSSPQKSLLDPPSSPSSLSSPIQESTTTPALPSETQETPGPALCSPLRKSPLTLEDFKFLAVLGRGHFGKVLLSEFRPSGELFAVKALKKGDIVARDEVESLMCEKRILAAVTGAGHPFLVNLFGCFQTAEHVCFVMEYSAGGDLMLHIHSDVFSEPRAV
MNKLRQSLRRRKPAYVPEASRPHQWQADEDAVRKGTCSFPVRYLGHVEVEESRGMHVCEDAVKKLKAMGRKSVKSVLWVSADGLRVVDDKTKDLLVDQTIEKVSFCAPDRNLDKAFSYICRDGTTRRWICHCFLALKDSGERLSHAVGCAFAACLERKQRREKECGVTAAFDASRTSFAREGSFRLSGGGRPAEREAPDKKKAEAAAAPTVAPGPAQPGHVSPTPATTSPGEKGEAGTPVAAGTTAAAIPRRHAPLEQLVRQGSFRGFPALSQKNSPFKRQLSLRLNELPSTLQRRTDFQVKGTVPEMEPPGASDSDSINALCTQISSSFASAGAPAPGPPPATTGTSAWGEPSVPPAAAFQPGHKRTPSEAERWLEEVSQPFPAPVGPFDAASAQVAVFLPPPHMQPPFVPTYPGLGYPPMPRVPVVGITPSQMVANAFCSAAQLQPQPATLLGKAGAFPPPAIPSAPGSQARPRPNGAPWPPEPAPAPAPELDPFEAQWAALEGKPTVEKPSNPFSGDLQKTFEIEL
MSSECDAGASKAVVNGLAPGSNGQDKDMDPTRICTGKGAVTLRASSSYREIPSSSPVSPQETPKQERKTVLESENSSADEWRLSSNADANGNAQPSSLAAKGYRSVHPSLPSSKPQDSSPLLNEVSSSHAGTDSQTFASVSKPSSAYPSTTIVNPTIVLLQHNREQQKRLSSLSDPVSERRAGEQDSAPAQEKPTSPGRAAERKAKDDSRRVAKSAQDLSDVCMDEVGIPLRNTERSKDWYKTMFKQIHKLNRDDDSDLYSPRYSFSEDTKSPLSVPRSKSEMSCIDGEKVVKRSATLPLPTRSSSLKSSPERTDWEPPDKKVDTRKYRAEPRSIYEYQPGKSSVLTNEKMSSAVSPTPDISSEPPGYVYSSNFHAVKRESDGAPGDLTSLENERQIYKSVLEGGDIPLQGLSGLKRPSSSASTKGNGV
MLSRLRIVAAPCTLACRPVHTKEKGKPLMLNPRTNKGMAFTLRERQMLGLQGLLPPKIETQDIQALRFHRNVKKLNGPLEKYIYIMGIQERNEKLFYRILQDDIESLLPIVYTPTVGLACSQYGHIFRRPKF
RYPTFIDALRDLDDALSMCFLFSTFPRTGKCHVQTIQLCRRLTVEFLHYIIAARALRKVFLSIKGIYYQAEVLGQPIVWITPYAFSHDDHPDFQNSGLGLAWVTEFQVSTPLLLSGNSASYQSSISIPPKLEGQTHAELKASEGAYALDSESSVEKLAALSASLARVVVPVTEEEAEMDEFPVDGEVVAQEEDRRRELETQEKHKKLFEGLKFFLNREVPREALAFIIRSFGGDVSWDKSLCIGATYEVTDSSITHQIVDRPGQQTLVIGRYYVQPQWVFDSVNARLLLPMEDYFPGVPLPPHLSPFVSEKEGDYIPPEKLKLLALQRGEDLGEPEGLGWAAGGQATKVTRSREEDIKVTSFPWGSYPLEQNEHLCSARLFDIKVNRRQQSSGIRELGVSSEGSWGWGLGTRGVRVVQPRAAFAYLCEWQDQRAVQGHLTKLQQANKLAAKRKAHDEAVRSEKKAKKARPV
MMALNIYPNEASITSIARLAAAKGDGDYAFEMVKTSGDYQVLPRLRTYEPALFCFCQKLEAQKAYEVEEDINKVGLSFEEPQIAALLKLSAETGRGDRVYEYLQKLRRSVRCVSSVKEAVLRNGGGWHGLGWIGEGTWMVRKGNVEPNGRCCCCGEQLGRVDIDDAETERFARSVAGLAMEREVKTNFREFQDWLEECADYEAIVDGANIGLYQQNFAEGGFSVLQLDAVIKEMYNKSGNKWPLVILHNKRVRALLENPSCRKMVEEWRNNGVLYATPHGSNDDWYWLYAAVKLRCLLVTNDEMWDHIFELLGSNFFLKWKERHQVRYTFLKGTLKLQMPPAYSVVIQESEKGSWHVPIVCDGSEESARIWLCITRQSCENGNSPCGKPEMSNTVDSEILPSDNKNHASPASFRKSDGKIPSVTGKRKERSP
MTETTQGRHSAISSLASLEKRGQQPKSRSRTMSCDVQMINSSSREPVSCAGDWDGLQRKWSLKEGLVSGNRDYEPVTRYQYNEHKEELYKTPQIVSSHVPFVNSLEELASKERISPHTTTPHLVGAQRKWAKESYSSFQRPKFGNSCVQPLLPGSLRLENFTCPICLYVFYEPITLRCSHTFCRSCISQAVYGPLNMNSCPVCRSELGLEPYEFALNSLLTSIIEDAFPLHAELSKRMHEERASDLSLDASVQKALRRRPFTGRRVRRTMRNFGNLAAVFLHPEVIIACLLVLSLSTLLLAMIAFLRGFHDVKNTAVPGTITAGIGPHIANTAQIAFPFLSKRSGGTVSSRMMQSQKWCFVSCWMERVYNSSFILMLRKFW
LFLLHGCPHTALTWSLVAETLRSRRERCEIVDVVAMDLRGHGESHSHDDALGETKASFDADVMARDCAKTLRRFVDGDARRVVVVGHSMGGAVATRVAKILETEFGVSDSALTLAGLVLIDIVEGSAMKALPAMGALVDARPTTFASLADAFHWSATRGGGTKNQRSASLSLPSQLRETDGGAWTWRVDLRETAPYWRSWYEGLSKRFLAVKAPKLLLLAGNDRLDTELMIAQMQGKFQMTLLPNAGHAIQEDDPESVANALENFLARY
MAFNISPLFSRHDRSSNALRALSLSQSPLSRVDGSSRFAFGDLSALASITGPTEVRLRDELVDRAYLEIHVRPSNALPGPASKSHEAILRSLLSPLIQLHQYPRSLIQLTLQTLSTPSTSFQTTIDPSAPSPSSSSSATLVGASELSALINASTCALLDAGINLKGMLFSIAVAFLPLGNHSTETPTQSSKEMRLDPTPMEESIASSTHVFAFSFGVGVGEDLGECTGIESKGNFDEDQLFEAQEVAQKACQAVLAFVRKSIESKYAESRVAATQPNKKNKIKDRSEAEPKEKPGPELDGMDTE
MSTATTVAPAGIPATPGPVNPPPPEVSNPSKPGRKTNQLQYMQNVVVKTLWKHQFAWPFYQPVDAIKLNLPDYHKIIKNPMDMGTIKKRLENNYYWSASECMQDFNTMFTNCYIYNKPTDDIVLMAQALEKIFLQKVAQMPQEEVELLPPAPKGKGRKPAAGAQSAGTQQVAAVSSVSPATPFQSVPPTVSQTPVIAATPVPTITANVTSVPVPPAAAPPPPATPIVPVVPPTPPVVKKKGVKRKADTTTPTTSAITASRSESPPPLSDPKQAKVVARRESGGRPIKPPKKDLEDGEVPQHAGKKGKLSEHLRYCDSILREMLSKKHAAYAWPFYKPVDAEALELHDYHDIIKHPMDLSTVKRKMDGREYPDAQGFAADVRLMFSNCYKYNPPDHEVVAMARKLQDVFEMRFAKMPDEPVEAPALPAPAAPMVSKGAESSRSSEESSSDSGSSDSEEERATRLAELQEQLKAVHEQLAALSQAPVNKPKKKKEKKEKEKKKKDKEKEKEKHKVKAEEEKKAKVAPPAKQAQQKKAPAKKANSTTTAGRQLKKGGKQASASYDSEEEEEGLPMSYDEKRQLSLDINRLPGEKLGRVVHIIQSREPSLRDSNPDEIEIDFETLKPTTLRELERYVKSCLQKKQRKPFSASGKKQAAKSKEELAQEKKKELEKRLQDVSGQLSSSKKPARKEKPGSAPSGGPSRLSSSSSSESGSSSSSGSSSDSSDSE
SSVHVFSSPLSSSEHKTKMKRVARKTQNEKYRLKYLRLRKATRALVFENAALCDEVAHLEEKFLKAKEERRFLLKSLLQYQALTDGEIPPTPSSSCHPPVPPVALTSGPTGAAGLPGGSNLLPVVTSGEDGTPKKPKKERKERGRENGKEEFLVPKKISKKRKLGDGSRRLVQPIPLDSSGRPVFPIVLGGLTVYSLGEIITDRMSFHEESAIYPVGFCSTRVFTSMKNPDQQCLYTCQIKDGGTGPQFEIVPEDDPQNAIVASSARTCYANLLKVTASSGSKSATPVAPSGEDFFGFSHPTIQNLVQSCPGARKCSNYRWIRFEVCRPGDGQLPHSLAEDEASVGFEAYQRSQVFNETVKMEHVTGRLVFLELRRLSFLS
MKFNPFVTADRSKNRKRHFNAPSHIRRKIMSSPLSKELRQKYNVRSMPIRKDDEVQVAITRLKLDKDRKKILERKAKSRQVGKEKGKYKEETIEKMQE
MGFQVLRSVIQAPLAKRSFLCKSCPSGLRVLYNNILLSSRSYSTKGSAFTLIKKLRQETNAPIFLIKEAVEETNGQSFFEAKSVLSEKMKARGQRLAQQLQGRVAKQGWICTAILPDAQAACMLELNCESDFVAQNPKIQRLALSSASSILHSLNRVNADSTEQRNVSTDLDSLKKIILHSDKDSSSNLGNTLFDAFSNATSTTGERIELSRAIVFQRTKPQHQLGRYTHGTDVRVHSSLGRVGCLVSLSNAQKAGLADDIAREFVAQDPESIDDFLHNTSVYDNSKTMKDLLGSANVVDWVRWERGQAQ
MAHCVTLVQLSISCDHLIDKDISSKSDPLCVLLQDVGGGNWAELGRTERVRNCSSPEFSKTLQLEYHFETVQKLRFGIYDIDNKTPELGDDDFLGGAECSLGQIVSSQVLTLPLMLKPGKPPGRGTITVSAQELKDNRVVTMEIEARNLDKKDFLGKSDPFLEFFRQGDGKWHLVYRSEVIKNNLNPTWKRFSVPVQHFCGGDPSTPIQVRCSDYDSDGSHDLIGTFHTSLAQLQAVPAEFECIHPEKQQKKKTYKNSGTICVKICRVETEYSFLDYVMGGCQINFTVGVDFTGSNGDPSSPDSLHYLSPTGVNEYLTALWSVGTVVQDYDSDKLFPAFGFGAQVPPDWQVSHEFALNFNPSNPYCVGIQGIVDAYRQALPQVRLYGPTNFAPIINHVARFAAQAAHQGTASQYFVLLLLTDGAVTDVEATREAVVRASNLPMSVIIVGVGGADFEAMEQLDADGGPLHTRSGQAAARDIVQFVPYRRFQNVSPRDALAQTVLAEVPTQLVSYFRAQGWVPLKPLPPSAKDPAEAPQA
MPPPPPGAQRGATGTGAAELPRRPQRAAEAGLQPQAPRLQQAAQHGGLLPPAGPLSRGAAGRTPGHGAQRGGGAAPREPCAQRLRRGPQGVQGPAAAAAAAAAPLPEALSSAPPAPPLPFEGAGPGCGQRRSSSSTGSTKSFNMMSPTGDNSELLAEIKAGKSLKPTPQSKGLTTVFSGSGQPASQPDSPLLPASPAPSRARSPTPPVAGPQPLLNGSVAPAPPATPAPGVQLDVEALIPTHDEQGRPIPEWKRQVMVRKLQLKMQEEEEQRRKEEEEEARLASMPAWRRDILRKKLEEERKEEERQKQEKMQREKEQSEKLRTLGYDETKLAPWQRQIILKKGDIAKY
MEYHGGGAGLSGGNVPAFLTKLWTLVEDPETDLLICWSPSGTSFHVFDQGRFAKEVLPKFFKHNNMASFIRQLNMYGFRKVVHIEQGGLVKPERDDTEFQHLFFIRGEEHLLENIKRKVTAVSSVRQEEVKMSTHDVNKMLNDVQQMKGKQETIDSRIVSMKHENEALWREVASLRQKHVQQQKVVNKLIQFLVSLIQSNRILGVKRKIPLMLNDSSSSHSMPKYTRPFSLEHMQAAASLFSADPLVTSGPIISDITDVAMPTGEGVLCDWNDAEESQAVNIEEKASLPDAEVLPVLESGDPHVDTPLSPTTFIDSILQENETPPNQNNSITNSTPGSPVVVMSPVSTGPLSPSPASQSLASVPSPISAHSLTKPQQKCQTVACIDRSELSNHVDCIDSSLENLQSILNTQAFTFDTSPLMEFFSSSCSSGDFDLDSLDTLLSEDVPNGSVESSNSINAGKQLVQFSATPVLMSEPISSEADLPSLLELEAGPFFISDSPTDDPADALLSPSKLDSDL
MARRIDMTHADKDVNPAVLVLGEHMSAFAISDSITRLEATLLAFQKVIESYTTPHGSTFSRHFTSHVLNPQIEYLTACRPMCFSMGNAIRWLKLQISKVDIDLPDLDAKKLLCESIDNFIRERIALADYVIVKTAADMIADGDVILTYAQHNLVERTLLRARLTGKKGFRVILVDDPYERVGIHLAKRLAAAGIQVAYSSDLGALRTHLSEATQVLLAAEAIFSNGAMYARAGSCDIATAATDLGVRVVALCETINFTERVSIDSLTYNEIDPERCTDVGFRLLFDTTRDKYISVVVTELGNSSATSVPAILRKLEEL
MNTLSILSFPPLFPATKHSQINHLHSLPSSLPFCRPKSIFSPLSFRLSFKSRRSPFSGEPQLSDADEEEDDEDDDDDDYEAADEYEEYDGASAEDSDDVQQSEDEAEIPVDLSNRHKEATWERVERLSKLVREFGEEMIDVDALADIYDFRIDKFQRMAIEGFLRGSSVVVSAPTSSGKTLIAEAAAVATVARRRRLFYTTPLKALSNQKFRQFRETFGDNNVGLLTGDSAVNKDAQILVLTTEILRNMLYNSVGMSSSGNGLLHVDVIVLDEVHYLSDISRGTVWEEIVIYCPKEVQLICLSATVANPDELAGWIGQIHGKTELVTSSWRPVPLTWHFSTKTSLLPLLNEKGTQMNRKLSLNYLQIAASEAKSYRDDGSRRRNPRRRGRNGNFDSIGSLSEQPLSKNDKNMIRRSQVPQVVDTLWHLNAKDMLPAIWFIFNRRGCDAAVQYVEDCSLLDDCEMSEVELALKRFRLQYPDAVRETAVKGLMRGAAAHHAGCLPLWKSFIEELFQRGLVKVVFATETLAAGINMPARTAVISSLSKRTSNGRIQLSPNELLQMAGRAGRRGIDEKGHVVVVQTPYEGAEECCKVLFSGVEPLVSQFTASYGMVLNLLGGAKVTRRSNDLDENNALQARRTLDEARKLVEQSFGNYLGSNVMLAAKEELARIQKEIEELTYEISDDAIDRKSRKLLSDVAYKEIADLQEELRAEKRLRTELRRRMESKRFSALKPLLNEFENGHLPFICLQYKDSEGVQNFVPAVYLGKVESLDGSKLKMMVNSDDTFVLSSVGTELNAGEPDTDQDVEPTYYVALGSDNSWYLFTEKWIKTVYRTGFPDVALTHGDALPRQIMRTLLDKEEMQWDKLADSELGGLWFAEGSLETWSWSLNVPVLSSFSESDEVLHVSQEYTESVEHYKEQRTKVARLKKKIARTEGFREYKKILDTARFTEEKIKRLQARSNHLINRMERIEPSGWKEFLRISNIIHETRALDINTHVIFPLGETAAAIRGENELWLAMVLRNKVLLELKPPQLAAVCASLVSEGIKVRAWKNNNYIYEASSTVLNVVSLLDEQRNSFVELQEKHEVAIPCCLDSQFSGMVEAWASGLSWRELMMDCAMDEGDLARLLRRTIDLLAQIPKLPDIDPLLQKNASAASDVMDRPPISELAG
VNTVVYIGELPQDFLRITPTQQQQQIQMDAQTAQQLQYGGAMSTVGRLNITVVQAKLAKNYGMTRMDPYCRIRLGYAVYETPTAHNGARNPRWNKFIQCTVPPGVDSFYLEIFDEQAFSMYEAILDTRITIPEDDKWYSLSGKQGDDKEGMINLVMSYASFPAAMMMQPQPVVLMPTVYQQGIGYVPITGMPAVCNPGMVPVAVPPPAVNPQHVCNEEDLKSIQDMFPNMGREVIRSVLEAQRGNKDAAINSLLQIAEES
MEDAQPKPEGGVDVRQMYSTAAGDAAPKPFSELKDKLNKGLLDGLDKMGFEFMSPVQQQVLTQLPSLSSDCVVQAKTGTGKTVAFLLPAIQNLLAGNMPPKGKVAILVICPTRELALQISKECNGLTACLPQKMECHTAFGGTSRASNLNAFMRGNPTVLVATPGRLDDILGEEEVREKFSHLKTVVLDEADQMLDAGFAPAVKKILRRIPPKNDGWQGMCFSATLPKEVLDIAKIVLFPGFTHLSTVDPNEVPTHERVPQFSFSVPTVGQTFPALSALIEEEYNQNPTDFKAIVFGTTANGVGLLYDLYRHALPQFRLFELHSRMSQPARTRTTKDFKEASSGILFASDVVGRGMDFPNVGLVIQVGLPSSTDQYVHRVGRTARAGKDGRAVLLLFEQESFFPRINKTLPIKPYTIDIVSRLAPHQATIDRAFANVDEVSKSKAYQAFLGYNKTFVKKLQISTADLVRLANDYARSMGCPEPPMLEKSTVGKMGLKGVPGLRIGSRRD
MNSTALRPQGSHGGITKRAGGRTRIDRDGDLDMDGPSGGRGGRGRGNRNRGGRGGGAGAVSRGGRSGAGSIIPAGPAASRMDLNQNRNRGIPARGPRNGIVSVSETLVEVRITGWKDSKGSAEEAIAFLERKSRVKLRKTLKQGDTIIAQVPFPKIHSILEWNDAQFASSKLRLAAPSLGRLDVTERSEAVISRANPANKDTVDTILALEGVLANRYNPESKFLDLSRLGEDALLKANGFFQLSSTTSKMFPALMQVAEKKFTTAQQKRDTVHSVSLAYNNLKDVRTVTSLSVTFPDLKNLSLEGNSIQDWNTLDSWRHRFKNLEQLVLSGNPITSQQGYVEEAYRRYQKLLMLDNIPVDPAIRQKITAEGAAPVLPHKVQSRFIQDDYGVGMKFLSRFFEAYDADRVSLLREFYDGESLFSLSVNTSAPRTKEQQNTRQFWDEYIPRSRNLKRVSHLKGRTDRLAMGPDEIAKLWGELPATKHDLANGDAWSFDIWPVEVTSGVMGVLCTVHAEFQELNKVDGPQKVVRRSFDRSFMLRPDVLGKVKVANDMLVVRAYGGFDSWKPEDGSGSAGGGGEQEKGEAAKKSMCEQLMAQTRLRSDWATMCLSETGWNIESAWKAFLEAKANGAIPPDAYLPDSTTAPATAIGANTAGGRDGIL
MDSFSSPSSGSSATQFNPDAFKDQLKNQLAQAYAEEFLETLRSKCFDKCITKPGSSLGGSESSCISRCMDRYIEATGIISKALFSASPQ
MASLQVALTASTSSFACTSRAAAAASSSYGESVPALAPRASSNARSAGFVVATGRVSLRAFEGLRGLSGGLVASPVESLKVARSSSGGDDAGYQPLRVYAARGSKKIEGRKLRVAVVGGGPAGGCAAETLAKGGIETFLIERKLDNAKPCGGAIPLCMVGEFDLPPEIIDRKVTKMKMISPSNVAVDVGKTLNDDEYIGMVRREVLDSFLRERAVKNGATIINGLFLRMDVPKDENTPYKLHYTNFDGASKVGTPGVLEVDAVIGADGANSRVAKDIDAGEYDYAIAFQERIKIPDDKMEYYENLAEMYVGDDVSPDFYGWVFPKCDHVAVGTGTVINKPAIKKYQTATRNRAKDKIAGGKIIRVEAHPIPEHPRPRRASNRVALIGDAAGYVTKCSGEGIYFAAKSGRMCAEAIVEGSANGTRMVDESDLRTYLEKWDKKYWATYKVLDILQKVFYRSNPAREAFVEMCADDYVQKMTFDSYLYKVVVPGNPLDDIKLAINTIGSLIRANALRKESEKMTV
MQGPYSLNGYRVRVYRQDSATQWFTGIITHHDLFTRTMIVMNDQVLEPQNVDPSMVQMTFLDDVVHSLLKGENIGITSRRRSRANQNVNAVHSHYTRAQANSPRPAMNSQAAVPKQNTHQQQQQRSIRPNKRKGSDSSIPDEEKMKEEKYDYISRGENPKGKNKHLMNKRRKPEEDEKKLNMKRLRTDNVSDFSESSDSENSNKRIIDNSSEQKSENELKNKNTSKINGEEGKPHNNEKAGEETLKDSQPPWDQIQEDKKHEETEKRKSVDTQLQEDMIIHSSEQSTVSDHNSNDLLPQECSMEKTHTMELLPKEKFVSRPPTPKCVIDITNDTNLEKVAQENSSTFGLQTLQKLDPNVSDSKHSIANAKFLETAKQDSDQSWVSDVVKVDLTQSSVTNASSGNDHLNMEKEKYVSYISPLSAVSVMEDKLHKRSPPPETIKSKLNTSVDTHKIKSSPSPEVVKPKITHSPDSVKSKTTYVNSQATGERRLANKIEHELSRCSFHPIPTRSSTLETTKSPLIIDKNEHFTVYRDPALIGSETGANHISPFLSQHPFPLHSSSHRTCLNPGTHHPALTPAAHLLAGSSSQTPLPTINTHPLTSGPHHAVHHPHLLPTVLPGVPTASLLGGHPRLESAHASSLSHLALAHQQQQQLLQHQSPHLLGQAHPSASYNQLGLYPIIWQYPNGTHAYSGLGLPSSKWVHPENAVNAEASLRRNSPSPWLHQPTPVTSADGIGLLSHIPVRPSSAEPHRPLKITAHSSPPLTKTLVDHHKEELERKAFMEPLRSVASTSAKNDLDLNRSQTGKDCHLHRHFVDPVLNQLQRPPQETGERLNKYKEEHRRILQESIDVAPFTTKIKGLEGERENYSRVASSSSSPKSHVIKQDMDVERSVSDLYKMKHSVPQSLPQSNYFTTLSNSVVNEPPRSYPSKEISNIYGDKQSNALAAAAANPQTLTSFITSLSKPPPLIKHQPESEGLVGKIPEHLPHQIASHSVTAFRNDCRSPTHLTVSSTNTLRSMPALHRAPVFHPPIHHSLERKEGSYSSLSPPTLTPVMPVNAGGKIQESQKPPTLIPEPKDSQANFKSSSEQSLTEMWRPNNNLSKEKTEWHVEKSSGKLQAAMASVIVRPSSSTKTDSMPAVQLASKDRVSERSSAGAHKTDCLKLAEAGETGRIILPNVNSDSVHTKSEKNFQAVSQGSVPSSVMSVNTMCNTKTDVITSAADTTSVSSWGGSEAISSLSNTILASTSSECTSSKSVSQPVAQKQECKVSTTAPVTLASSKTGSVVQPSSGFSGTTDFIHLKKHKAALAAAQYKSSNVSEIEPNAIKSQTLSASLPLDSTVICSTINKANSVGNGQASQTSQPN
MGWNTWNRYGCHIHDQLIRETADMIVDHGYRDAGYTYLNLDDCWQSHDRTADGHIIIDKNAFPNGISPVADYVHGRGLKFGIYSSAGRQTCAGRMASSGYESQDAQTYADLGVDYLKYDNCNYEEGVTAKIRYEAMARAINATGRHIFLSVCSWGTENTWEWASQYGHSFRTHDDIYNDWKSVVEILNVHATVVSNSGPGKWADPDMLEIGNGRLTVDESRSHFSIWAAMKAPLILGHSLSNMPKELYDIVINKNAIAINQDPLGQPAKRMAHIPNSMDVWAGELVNQSMVLVVINYMDKAQAFDIDIHTYGYKGSGMTVFDVWKNKTVELKDGRYINDLLIRPHDVAMFKLSNGTVISDINNATAKANDGTPPFLATYQTTAASSSTRHYEAEALDNMVYGLARRRGCLSCSGGAQVIALGKVNHPQTGALQFRNITVDQPGLYKLTIGYLDCFSWMACGDYWTRRWQLGISVYKDDRQVSRNRLSVALKSLQQVETTRLFTLGMALTTNENIDIMLDNPEGFGPSIDYIELEWMDGLRVNDRDQPSYLYLLPFWQSYDPLVSEGAWILRCVVDFFWEWVAVVIVLAGIGLLFWLVYARVLYRRREYTTIPSGSTPANAEAPPENSPLRLPLKFKLRFWQLKNLFFSSSSSSSSSSSSSSSSSSS
MVQILLTTRESPRKSPSRRPPSLPHPSLFGVLLSHESAAPRRRTISSPRLHSSRTPAAACAPLASAKGNPHLSSSPTSPLVLLTCIFHGHASASPIPFGSIGDPAATTAENHYLTSLVEQEKGAGRAPRCRRSADEMSLSHHHPPPLGDPYYVYAPHPHPDPQWQGVLTLFVAGLPDDVKPREIHNLFSRRPGFDHCLLEYTGRGNQVVAFVSFVSHQAALSAMSALNGTVFDPDTVDRLHIELAKSSSRKRHGGDGGSEEPLDTAKDDSDEKNELPAEQSSGQPGLKQHRGQSPSDDQPDKLSSDIPSCSTLFVANLGHSCTEEELKEVLSKQPGFHLLKMRRRGGMPVAFADFTDIESSTAAMDALQGTLLASSNADGLQIEDNKAANRLYQQPI
MAAESEVQSEIEVLQSIYLEELQVDRREDGGWQVSLVLYPSTAEDSVSQFVRLTLTLTLDLQYPSSSPVISIHNPRGLSDDKLSSVQKCLQAEAESWLGSPVLYQLIEKAKEILTESNIPHGNCVICLYGFKEGETFTKTSCYHYFHSHCLGRYVVHSERELRQREKELEEDKTRDGSSVQELTVVCPVCREPLTYDRNQLLKSPAPELPELDQAAIGSDFQRKWGQLQKILEKQRCNGGIIDPEEESNRFLIHIQEAPPVAENINPEVEASPAPLVSSSSDEAGVRSERFVPGLFQLPGFQAQRHQNQARGPRRGGRPKPHPGQGPPIAEHLERLALSDCTDQSQTILGVSGRQMRCRTGSGEEPEKRVPPTDLDFEGPKDGARGHRGRRRGPYRPTPHHIGAPGPPQQHRDSHARSRGGGGPRRGHYGRGLQHKVVERGREEVV
MWLPAPYKAPAHLDGTVAGDYGFDPLGLGSDPTRLKYYQEAELMNARWAMMAVAGIVGTEIAGIEPRWWEAGTEDYGFPPQALLAVQLPVMGYLENKRIQGWLATGSSGVNETFPFDPMGMGSKDEKMKLKEIKNGRAAMIAFVGIVVQGIVYREGPVAALKDHVANPFGCNMATNIMNIPVNLA
MATYASGIPKIPDFDVSKLSFLAQIADGDGDAALVDKVIQGVETNEMAPYYHYLYHQIALPGLEWDQGLYDKLVLQNEKKVEELTNKIKVVDEDDEGEVENAECWAELGNYYAQIGDKNKAIETLGKATDLAPSIGAKIDIKLTLSRIGFFYDDKQFTKKYLDEANALIEKGGDWERKNRYKVYTGIHDLSMRKFKEASDLLIGALPTFTSTELLTYEDLALYALIAGVISLDRKNLKKQLIDSPEILSIESHSSLFKPIFSLLKALYDCKYDSFFKHLLETNDQILTKNVNLAPHANYYLRELRVKAYSQLLESYKSLSLKSMSEEFGVSIEFLDHDLCQFIPNKQLNCVIDRVNGIVETNRPDNKNNQYNLLIKSGDALLTKLQKYGATVRLSGTEKAN
MQLRNRPYEPHKVVKPKQRKTAKQPQKLQHTSKKSSEFVSNVAVSLKQYQCIQLQQEIQEYLLNKLCQTKLTTWEDRDFLSISKTIETLLRNPAPQGESIILIGSAGSGKKILVEETLQRVQVDESIQNLKVIRLYGAVHALREGPMKETHVQLKNSLPNKEVEESTPEDDLLEPTSEDTLTTYLFLLYDFEYFIREKNQSFIYRIFESFQRNRIRGVVLATSQQHDIVDSLEKRIKSRFSHRIYYMPALNDIEKVLKILESLLCIDCDAPSSIETIKQAFNQQISKFVQDTEWNHILENFLGFTPNVSSFLSLVFYIITNLSLDEFGVPKFDLDIIRHGSCQLKQSVGRMQMLKNLSVLEVALLSSLCRLTCRSMDKNEKERASTKLVAFSFERIYQEYLKNEFNSDSATFTTDSYKRPIAWKAFSRLLDLQLIRFQERHIEGRNAMELQPAILVISPEELSQVLE
VVAHHSGSLGLEGHESCGQCTPCSEDEQQLATNAHNFFKQNQFDSALGLLKKLNKTHSNDVCLLHNRALTEFCKSGKTKSIEFRRTLSKKALQQSHKDDEDLVIKGEKANHATLHYNQALLLFNIHQYSEAEIILEKLLQNLDVSDEKFHLSVVLLLVECYLINCNTVKAVTLMYLADEQFLIAGSNNNKTKFSNVTLSVKQTLGELSPNQLESLRNYIPQLKACCYLKQRSIKACKREIKVLTTTTSSNQQQTPNVPNITTVFLKSNFEYVRCNYHKAYKLLGSSPNMGERQQNISAMLDNNLAVIYSSMGKYHLGNFYMEKSLKENESWLNTSLKQHNNNNGGGNKANSFPISILHMNKRYELLYNRGIQLLHGGDPTSAFDCFITTASVYHTNPRLWLRLAECCIHKYTNQHESEDSPKRKTPTRCFNKVGSSVHRKVVVCSNPSHAITAGRTSNTTSATPTMEFAFICLSNALIIMEREMKHGGCLQVSVLRVVGSNPSDDSLNYHNKTHNEVKILEEKLSDVTIACLPSPPVVGTRICYLYASILCNSAFVALHLGNASVALQHAACVLNLPKIYGSHRYLANMYAGEALVVLDRISEAIQHLQVDKITNVSCAVAESGKRSPLSAICLIDNPKHPYPPNTATAHAHMMLNLAACHCLRSENEKSIKLLQQAANLIPGKSPNQGLMLAVYLNLSSGNINKAVQILQHNDPLLKFDQPLSDRPGSMASHGDNHVTGVTHVASVTHK
MCNFYMMYYMDSKHAVPFMSCMETGSKELFRHIPAEANVPIAVSPGHMHAMMPMGNATDDKQSMNGNKAEPVLDQDSHLEQVSAWPQSSLQLGQVSGLALDSDSNLVIFHRGDHHWGADSFNSQARYQQRSLGPIQQSTILVVDPANGRILKASGRNMFYLPHGITTDQENNYWVTDVALHQVLKVSGDGRDRTLLVLGEAFTPGSDTEHFCQPTDVAVDPETQNIFVSDGYCNARILKFAADGTYLTQWGAGSSDRRRRTPFRIPHSLVFLPDRKEVCVADRENGRIQCFIAETGEFVKEIKNEDFGGEVFAITYSPAGNGLIFAVNGDSPYHSAPLRGFVLDYSTKQILDSFSPTQKEFKMPHDIVVAKDGSVFVGDAGSNSVFKFTAEKLHRSVKKAGIEVQELEVEAFVQAKLRPHPNISKTAPVKEKQTVAEKNHPLVGVEPRKSIPKSKKENSILPAVVVSLLLILLLVIVFLGVFMCWMKNKRNEIKMEPRSVGGVLGKIRGKRKKKKKTFLNFGCVTCRPVTITNFAGRLIV
MASIGFAKNGEWLGIAHYFDAGHKGFGLVDAPFSREDGLEPVDGYEPWTSSLVDGNAVLGPVFAERKECEVMMMVGLPASGKTTWAEKCVREHPEKRFVLLGTNLALDQMKVPGLLRKNNYGERFDRLMDHATQIFNTLLDRAAKIPRNYILDQTNVYKSARIRKLRPFANYYKIAVVVFPSPSELNSRAAKRFQEMGKDVPAEAVDQMTANFVLPLSNDIPGSKEPFDEVIFVELSRDDAQRDLDEMKRLLPRASTTSHGNFSNQMVSSAYTGTVSVAGPSPSPGFEPPMNYSYGQGVHAPDAQAGYSNAPYQIQSSYSNAPYQQQTCASYPNPSYPNTADQNQVHASYTSTADQHQVHTSYASTADQHQAYGSYASAPLPGYGSPNAYGSQGYPSPYSSPGYAMNIYQTPEPEGEYVGSGYGPAPPVHAQPSGYAPAAPVHVQPLPQAVHQRHDGASSWSSGSYRPYGQQPLDARYTNTSPQYGAAVPMPPPHGALLHPVPGPPPSAPPPPPYYMNAQPGRW
MAPSTRPGPGKGRRRCRRPRLLAAPHEEPRGSRRLAPGMDGVSRAGGVEGLLSTAGSLISDDLINVRPAQPEPTGAHRSPPGGNLRHAAPLREISRDFAKPRVFFRALKPRPLCPYGAPPSRSSRSRPTEPTELRSRPTEPPVPPHGAHRAPGPAPRSPRSRPTEPPVPPHRAPVPPHGAHRAPVPPHRAPVPPHRAPVPPHGAHRAPGPAPQSPGSRPTELRVPPHRAPGPAPRSSRSRLHGPDRGPALRPRPGSGPRPGTGPGPAPGSVPPRSARAGPAPARPRAGRAPAPQARPGPAMPAKRKPVLPALNIAPSAAEGPSPDGSAEANLVDLQKKLEELELDEQQKKRLEAFLTQKAKVGELKDDDFERISELGAGNGGVVTKVQHKPSGLIMARKLIHLEIKPAIRNQIIRELQVLHECNSPYIVGFYGAFYSDGEISICMEHMDGGSLDQVLKEAKRIPEEILGKVSIAVLRGLAYLREKHQIMHRDVKPSNILVNSRGEIKLCDFGVSGQLIDSMANSFVGTRSYMSPERLQGTHYSVQSDIWSMGLSLVELSIGRYPIPPPDSKELEAIFGRPVVDGAEGESPSISPRARPPGRPVSGHGMDTRPAMAIFELLDYIVNEPPPKLPSGVFTQDFQEFVNKCLIKNPAERADLKMLMSHTFIKRSEVEEVDFAGWLCRTLRLNQPSTPTRAAV
MISATKWVPRGYATEFPVKYTMDDEELERLSELAKLKIEEAKNEMEDIEDATEEDVEALEEKAKLDEEIDNDPDLKEFGFDTYDDEPDSKLGLEGDGMDTDDDEDEDEDENNEDEEGGELNLGSKHKVEGKDGEDPYISLPTQQDLDEEREELQILPTDNLILATKTEDEISHLEVYVYDPEEANLYVHHDIMLPSFPLCVEWVNYNPREQGPGNFAAIGTFEPEIEIWNLDVVDGVYPEVILGERDEKDKKKKGKKTNKINAERHTDAVLSLSSNPHHVNLLCSGSADTTVKLWDLSNGKAASSFTFHSDKVSAVQWNPVEGTVLLSGGYDKKAIVSDLRSEDKKVWKVDSDVESMNWKPCGTQFLVGTDSGMLYNFDVRNESKPLWTLQAHDSPLSAFDYNKYIDGAIVTSSASTREVKIWRETNKDDKYSLSMVANRDLSCGKVFSVGFNPDQACAGTLCAGGHGGELKVWDMFGTKAVREAFDIKSSNHSNDVIGQAFDDEEEDE
MSFITAFLQQTVYLGMPDDSVLKNEGTVTAAPNFSPNGDAAVLEKAIKAKGVDENTIIEILVKRSNEQRQQIKEAYQQASGKPLELALKSALKGDLEDVVLALLKTPAQYDAQQLKLAMKGLGTEEDTLIEILASRNNREILEIKKVYKEEYKKDLEGDIRSDTSGEFRAALLELCKASRTEGVSEQLVDSDARALYEAGEGRKGKDCSVFIEILITRSAPHLRKVFERYSKYSKVDLAKAIDLEMKGDIENCLTAVVKCAGSRPAFFAEKLNLAMKGKGTRKRILTRIMVSRSEIDMKRIKDEYKKNYSTTLYQDILDDTKDDYEKILLALCGRRKKTRITVTEPGNLIAPADVHCKQAEHPSVLATIMNDKLVFLGLLYFVQGIPYGLQSSLLPVYLRGAGHSLTRIGFTKILYFPWVLKVLWAPLVDRVGTKRRWIVGTVSGLALTCLASAALAPEAHIWGVAGTLLAMNSLASVQDIAVDGAAVSLLKGRGELGLGNTAQVVGYKAGSVFAGGGLLAVIDVAGWSWMFMLLTFVYAGVALFVWGAPVLDDETVRGQQADGSRRGGQGADPMKPWRVWRKLLAVPGTPWTVLYVLTYKLGEQGAVTMFPLFLLDHHMTARELGFWNGVIAMGFSICGSSLGGLLLAQFSIGAMMRRVFVLRTVSMVFQSSLLTVLEPSPLMKGMAILSMSVQHFLGGLITTLTFTTMMHCTQRAEESIQSTHYSFLATLEVLGKLTFSALAGGVVDLFGFQVAFLFFLTLSAATALHVWTATFTGALREHQLKEQPK
MAEPSQAPTPAPAAQPRPLQSPAPAPTPTPAPSPASAPIPTPTPAPAPAPAAAPAGSTGTGGPGVGSGGAGSGGDPARPGLSQQQRASQRKAQVRGLPRAKKLEKLGVFSACKANETCKCNGWKNPKPPTAPRMDLQQPAANLSELCRSCEHPLADHVSHLENVSEDEINRLLGMVVDVENLFMSVHKEEDTDTKQVYFYLFKLLRKCILQMTRPVVEGSLGSPPFEKPNIEQGVLNFVQYKFSHLAPRERQTMFELSKMFLLCLNYWKLETPAQFRQRSQAEDVATYKVNYTRWLCYCHVPQSCDSLPRYETTHVFGRSLLRSIFTVTRRQLLEKFRVEKDKLVPEKRTLILTHFPKFLSMLEEEIYGANSPIWESGFTMPPSEGTQLVPRPASVSAAVVPSTPIFSPSMGGGSNSSLSLDSAGAEPMPGEKRTLPENLTLEDAKRLRVMGDIPMELVNEVMLTITDPAAMLGPETSLLSANAARDETARLEERRGIIEFHVIGNSLTPKANRRVLLWLVGLQNVFSHQLPRMPKEYIARLVFDPKHKTLALIKDGRVIGGICFRMFPTQGFTEIVFCAVTSNEQVKGYGTHLMNHLKEYHIKHNILYFLTYADEYAIGYFKKQGFSKDIKVPKSRYLGYIKDYEGATLMECELNPRIPYTELSHIIKKQKEIIKKLIERKQAQIRKVYPGLSCFKEGVRQIPVESVPGIRETGWKPLGKEKGKELKDPDQLYTTLKNLLAQIKSHPSAWPFMEPVKKSEAPDYYEVIRFPIDLKTMTERLRSRYYVTRKLFVADLQRVIANCREYNPPDSEYCRCASALEKFFYFKLKEGGLIDK
MWMDFKRKSLSVLQHHHHHNHHHHFSRSASLLSSPPPPQLPLTSLTLSPASALSPPGPVISPVNCLSVSPLPRAFLQVFFSAGELFTRRGVPCGSPPRTSSRSEPPRSRLSWVSPARRDSSLFPGKLETSGEKGALMSAPPLIRAPSPLPFLGGTGGGGGGGGGGGGEGVISFHIQIGMSREPVLLDAVELSLSQVREVACSIVDQKIPECGFYGMHEKILLFRHDQTADNMLQLLRSASQIQEGDLVEAVLSASVTVEDFQIRPHSLFVHSYRAPTFCDHCGEMLWGLVRQGLKCEGCGLNYHKRCAFKIPNNCSGVRRRRLSNVSLTGGMVNMCRPLSAEPSPPHYTDDALLSPVSPSMDQKSQLDYFPGRERRSSSQSYIGRPIELDKILLSKVKVPHTFLIHSYTRPTICQLCKKLLKGLFRQGLQCKDCKFNCHKRCALKVPNNCLGEVSRNGELLSPGADSDALMADGCLDDHNVDRSGDLLDMDDALTSEGSLLLDTGAGDLGDLRDPDMDDCNRSISPSTSNNIPLMRVVQSVKHTKRKSSNVMKEGWMVHYTSKDTLRKRHYWRLDSKCITLFQNETGSKYYREMPLSEILSLGPAETFSLLPDGANPHCFEITTASLVYYVGESLHRSESSASDNSFLVSGVGQDVARMWEMAIQHALMPAVSMGVCNSSHRSGHKEVSISISVSNCQIQENVDINSVYQIFPDEVLGSGQFGIVYGGKHRKSGRDVAIKIIDKLRFPTKQESQLRNEVAILQSLHHPGVVNLDCMFETPERVFVVMEKLHGDMLEMILSSEKGRLPERIAKFLVTQILVALRHLHFKNIVHCDLKPENVLLASADSFPQVKLCDFGFARIIGEKSFRRSVVGTPAYLAPEVLRNKGYNRSLDMWSVGVIIYVSLSGTFPFNEDEDINDQIQNAAFMYPPHPWKKVSQDAIDLINNLLQVKMRKRYSVDKTLSHPWLQDYQMWLDLRNLESRVNERYITHESDDLRWLHHAQLSGLDYPGTDCRGVEHYQEKEELETLSERVSEL
MVIDCVMSEHRAIRKHAAQHDLFNRLHSIATDEEFVKRVGKSWYNNRFEVVPNQRCGNWYCDPTSSSNAYAYFKSTDGHMFHWDFNLRRSNLSLASYAEAKGGLILVDSTRQGKRMPDGLSKTVPIWCAVINIAVSLRHDVPQDWDTNIYLSPQIVPPTERSQIESKLRAWAESLERSSLPLPHLARPLRPFFIHPSTSYAPSIPETPEYIPIICLSASRWVSKGGDDIPSVTSIGQRKVGFEYVPGGGDDDELWARGLKPLLFHQHKKDLLSVERDDLPSLVDRLVKSADPVAGINTSLMDCDLSSSVLAGVPTPNSLMALDIGPPSTKAPWSLSPSEVLRVVPVDKYPKNTPFLLGVHPSERVLAVPSAKTDGKFYATALRELVDHVRKVSIEQSKPIVLRPGKAVDVRKAIASVNNAQSIDPAAIKITSPSFLVDARKVILPLALVILCALPGISESSTHALPAESNLSKDHVADRLHRLVALWPDGNPPRVALKRVNEFLMSESRK
MKRQLPIKGASGASGSGHGKKAPQELENVLKQHFGYSGFRGKQLEAIEAVLSALMENQVASLKSKGIPAEFLSSTQTSHNKQKIHEDLDSGNPSLKLLYVTPELVATSGFKAKLTKLYNRGLLGLVAIDEAHCISTWGHDFRPSYRKLSSLRNQFPDIPILALTATAVPKVQKDVISSLCLRNPLILRASFNRPNIFYEVRYKDLLDDVYSDISNLLKSSGNVCSIVYCLERAVCDDLTMHLSQQGISSAAYHAGLNSKGIDRQDVRIVCHYNLPKSMEAFYQESGRAGRDQQPSKSVLYYGLDDRKKMEFILRNTKNKKSELSSSSTELSEKALADFSQIIDYCENSTCRRKMIIESFGEKVQPTLCQRSCDACKHPNLVSSRLEELRRVPTCRYNKISPVFKSSLANPKHMETEFWNREDDASISVEDISDSDDGKEVVSNIAISKLPSKAGLDAKFKALERAENAYYQAKGQTKQQGGKLVDKKSISQTLRDASQKRLLNGLGQAKLRLGNLPFDEEPSAAHLEVECFKKYEKVGKTFYNSQIAATVRWLSSSSLDQIQDRLHALADQITDHGAAASSPSIVPESPPASPDVICKIPGEATSNEAKDIPLKNNTEEFVTTEHSDEIAKVAVLSENMELPKIPSFREFMSQKGRDRATSSSKVESLPSGVRRKVGIEKQGTTGPSKKMKS
MGGITAVTVSQSLLSPLNLEVDPNIQTTHTQEKEQIKSLNKKFASFIDKVQFLEQQNKMLETRWSLLQQHNTARSNVDNTFKSYINNLWQQLDTLGQETLKLLAGLGNNQGLVEDFKNKYEDEINKRTEMENEFVLIKKDVVEAYINKISDRSVALSMDNSRSLDMDSIIAEVKAQYEEITNRSRAEVDSMHQIKDEELQMLAGKHGDDLQHTKTEISEMNQNISWLQAEIEGLKGQRASLEAAIADAKQHRELAVKDANAKLSEPEAALQWAKQDMAQQLPEYQELMNIKLALDMEIATYGKLLEGEESRLASGMQNMSIHTKTTSGYANGLSSG
MFQGPELWTKIASDPATRAYLDQPDFMQMLREVQRNPSSLNTYLSDPRMMQVLSLMLNIKIQTPQDSDFSQSSSPSQPPPQQQKQQPETKAREMEPEPQPEPMEVSDEEKERKERKAAALKEKEAGNASYKKKDFETAIQHYTKALELDDEDISYLTNRAAVYIEMGKVRFIIVQIPCLKVKDLIFSSPLLFVYDWLLHLSFCGICSAGAHHFPQNCFRGNSKTILQQESARVALTDKEVWHATIMAANHTVATSFAVYGYCVSIKYDECIEDCDKAVERGRELRADFKMVARALTRKGTALAKLAKNSKDYDIAIETFQKALTEHRNPDTLKRLNEAEKAKKDLEQQEYYDPKLADEEREKGNEMFKQQKYPEAIKHYNEAIRRNPKDARVYSNRAACYTKLGAMPEGLKDAEKCIELDPTFTKGYTRKGAVQFFMKEYEKAMETYQAGLKLDPNNQELLDGIRRCVEQINKANRGDISQEDLQEKQSKAMQDPEIQNILTDPIMRQVLMDFQENPRAAQDHLKDPGVAQKIQKLINAGIVQTR
MNAVIRSAGKAEKPLSRRLVNPTFRRLAQSRVAQTLPAQTICAIQTPLRSQLLPCAIRSFGGRLIHTSARLQEKSSARTKTKTKEPKPAPDAREESEAKEEAKEETKEDVNEEASGKTEGKDGKENEPNAPPPPHGDKTPWQVFMETMNTEFQASKEWNESTKQIGAAAHQFSESEAVRRTREAYEKSTGAVSSTAASAIKSTAGAIGKGASWTWETPVMKGVRKAANVTGDAMDKATKPIRDTEAYKNVKDVIDDGSSSRYGGWIEKEERRRRRELRAKKQPQEVLQEDPEAGTSVTLHKDAAWKEAWRDFRDQNKFVQGIFSMKGKYEESENPLVSTARSITDRIGGWFAENETAMVVKKFREMDPSFQNEAFLQELREYILPEVLDAYVKGDTETLKLWLSAAQYSVYEALTKQYLQAGMKSDGRILDIRNVDILRARMLDPGEVPVFIITCRTQEVHVYRNAKTNELAAGMEDKVQLVTYAIGVTRVPEDVNNPETRGWRLIEMQKSGRDWY
MWKENRTCVRRNSLSETKENELEAAQNPVNFPPPRTPLHSIPDPSQCQELEPARQPRFGSATPRLSARIGKSHSEPNSAQSTPTRTASRVSLGGGRPSASAFPKETEFCVHVPHFELKDDPSFWTDHNVQVLIRIRPLSNVEKVSQGHGRCLKQESAHTLVWRGHPETRFTFDHIGCETLSQENLFRVAGVPMVENCLSGYNSCMFAYGQTGSGKTYTMMGEINETEGYLHDDSGITPRVFDYLFMRIKAEEESRKDYKLKYSCKCSFLEIYNEQITDLLEPSSTNLQLREDLKKGVYVENLTEHSVDTVYDVLRLLLQGTVNRKVAATHMNCESSRSHSVFTCIIESQWEKDSMTHFRFARLNLVDLAGSERQKSSGADTERLKEAANINKSLSTLGLVIMTLVDLAHGKPRHVPYRDSRLTFLLQDSLGGNSKTMVIANVSPSICCANETLSTLKFAQRAKLIQNNAKVNEDASGDVSALQLQIQQLKGQLSFLMNNKFFPTSSNLEPNSEKFTSSEVSEGYDSLGERATPDHNLLIPRKEIKCMKAALVSALRREKMAETTIQNLKAEIDHRNCLVRQREEDIEHTSSMLRHYKEKINQLELLVDGKLTAEKYLMEENMALQEEIQLLKVKIDKNSELSTLALENDRLLQQPRLFQKSYEHGERERLLTELSELRDQLLVNLQGKFTFSMKNDTATAQELEECQNMNSKLLREVGKLQAELGKYLNYNQFVNSSFEHADEILKTDKCSLIETLSVRSDSGDEVPSSTREAEDTLANKIEAKALGASVVLAKDNEYNNNEELKAKLKKMSKDLEEARLLNGRYQEQWTLQLSQKQQTETICQEVEMETTNTILQLQEEVAHLQSEFEERLCTTAQENAELRNMIAEKEEEIKSRSLDWEKAILELTTFLLEGSRSLKEACGQVKNISCSFPQVNAWISEHVDMAVKKYIEKEEAILQLQSSLEDAQKMVLDMEVKLSSLREATVTLNAFQHIDKNEGIEEAIELQLLLNEKTNMIRMLENEINHKNNQLCKATKQADAAFLVAKWLSDCYNVAHVNGDVQDVSIPEGKLGNCTISENQDVQNNLILNDLMAQVELTKLEVLEMENAVKVSFVDTEIQTEAFQTGVSDLTSAYRDLIQDIVKETRDMRKEISDLRMYNRSSEAYTVDLSTSNANKREEFANQQHHTLHQIKEQLLEVNRRLNVIGNFISGEADVCSLRLVDVDEDLVNADELSTDSSSLSDLSNEIENFASERYAVIQSDDCKSSNTGKLMEGRFLNEAVVSCLSKELNASYDGFQRLYLCLSAFLQELDDGSFSNSEELKREDPFFQLSLQKDKAGCENDREILGYREIRPDDGFLTKFMEAHATVKEADLTLHALTEAYEDSKQLTAMWKQSGENLILERASLEEEIKKLKSSICHKEEENQLLKDSIHCSLIEMANSVSMLEEHFLEMQTDMEKKFLTMYSDILLTGQEMLYSMNNMRSLVEDICSQMVDGGFVSFVLYNCCVSELVSKFACASMNHDLPSARQGELHNLLKSCFSVAQPVINTGSEGAVKTDLCVLIQKVHEQPDLPNVNTLYENMALRKELERKQVLLEGLLFDFRLLQESASNSKDIKDQTEKLIFSLSQVRYELENKASQLDDVLVQNRKLEGSLANTEKALTKSKYELKVAEESIENLANQNMELRELLKDLYANKTEAESKLDEHREVIIGLEKEITNLTASLENQSLSLFESIEDELNQVIIERDQLHEEVGVLTVKLEMAYSLADEKEAIAMEAHQESESSKLIAEQKEEEVKILEHSVEELESTINVLEKKVHEMDEEVGRHRSISDSLRMELQALKERLLLVDRFPKNADSESTNVQTDEQISRQHSSVLELHEALSRIRFLEKENAEQDKEIKKCKEYISEIVLHAEAQAMQYQQKYKCLESMFLEVKTEMSNSTAVAPAPEKSSVRTRGSSSPFRCISNLVQQMNQEKDQELSAARFRVEELEALSASRQKEVFMLQTRLAATENMTHDVIRDLLGVKLDITDYANLIDENQIVKLVEEAQQHREDFFAKEQENLDLRLQINDLIEERESCILELKTKEADIFATKIAMQQLQERDQLLCAQNEMLKMDKTNLLRKVAELDDAVKTVAGTRNTHPAPQSSKTKDKGDLNMGTVGFRKRLSQPERRLSRFNDEPSRFREFAGNNSQG
MLLKAPPPPPPGFSRQPPSGGLSLAIKAYCLAGPRLADGLSGGPGRGRGVACVASAGGSGGSGGGGGCATARVWEMAADISESGGHDCKGDPRGNTKIDADYPLRVLYCGVCSLPTEYCEYMPDVAKCRQWLEKNFPNEFAKLTVENSPKQEAGITEGQGTAGEEEEKKKQKRDKGGRGQIKQKKKTVPQKVTIAKIPRAKKKYVTRVCGLATFEIDLKEAQRFFAQKFSCGASVTGEDEIIIQGDFTDDIIDVIQEKWPEVDDDSIEDLGEVKK
ALAVDGQFGILEGRSFALLHPIVMGGLFAYTIWAGYLGWQWRQVRTIQAEVTELKKQVKPREENSPPSEIERKIEKLTEVRKELVKGGFRDRHFNAGSILLGFGVTEAVGGCVNTWFRTGKLFPGPHLFSGAAITVLWALAASLVPAMQKGNDTARNLHIALNVANLLLFVSQIPTGLEIVAKVFEFTTWP
IVLQIDSKSQPMSASALRHSLQDRLSEISSKSRDEIYLKLRTSTAPPLKLIDLPGFDKGNLDDSLTKYVEHNDAILLVVISAAQAPEVASCKAIRITKEYDSECTRTAGVISKIDQAVSEPKVLAAVQALLSGQGPRSTADMPWVALIGQSVSIASAQSGSVGSDNSLETAWRAESESLKSILTGAPQSKHGRLALVEILAHQIRNRMKVRLPNLLSNNPFHCFSLSAEAIDCEKFVLISLSTL
MGAMPIGMGIMLPGRPTGQMSRSPSTNALPGIMSNGARDTSRRSGRGSRRDGAPSHPPSSSANNPNLNRGMSMQQMFQVEAVQPLQPSANSWAATRATFLEENSPELVNRKVKALLNKLTLDKFESISDQVIAWANKSEKEHDGRILRQVIALIFEKATDEAHWSDMYAKLCRKLMEKLSPGVKDESPVDVTGNKVHGGQLFRKYLLNRCQEDYERGWSKRDELAAAAAGKAADDAVKQAANEKSRAEA
MLVENPSIHQLEVLDDRFGNQKSDVSEVDQENKKLKSLKSDSNYHRFDNLRRAKSTSNFISSHSPSPPLHQHSSFKSSFKSSSNSLKSLKSILTIHSSTDHHLQKSNSTSTSPNASSYKKSNLIHKLIRSASSRLHHQADMSSHSDHFKSQLHSPILLSPPSQRSCSASTSSAHTAFVTVPNSPSTDLQSTFLNSEPVSPSFSPSPQRHLPGTLSLLEEIRPYSNIPNLTQISQIASEHALERDCKYESNTRNATQSPTLQDTQTINSPLAHLSDSGSPHSLQKLSTTTMEASSSPQTTMEQIKNKNHHINSQAGRPQSPLNDPQKSALIPSAEKKESSSVFDHDSTGVIVVNQSRAGSIDALDRPSSRSSKLYHTEAVSRSGPSTLADPLSRNSSSQGRPSPSTSKSLEDMSNRKSSISALPDHFQSFKSLMNRRTSVSSRISNSAQPQPDMTSPHPTTELPLASSSSPPKIRKSRTVAKLVGRIGKRLRPKTKTQDVRGNSANESHYRPHSLLPTKATEASSETGCGDLTSSTAPEFSDSRVVESDMSFEKVTPVPLSPVSEPKPQAEGLQDSSENPVSTPQSSSFGKVRPLPTPKPNLRSARKYDLESDPDSDMENDTRPQTKISPRPFKNLSHLNLSSIVDEFQESELVYQLPALPSPISPLCSLFTDPGRFDHEKPKRPPTSPGYAHLIATSQICDPKGKARMVHSVELTRLPTTDKGKVLASNSVDLDISSRPAVNRVSMEAYRSIDPSSALSSTSSQPTTLFGHHSDQSEVETPASHISHEDNLNLPRTRISLHPRSSLRLASSPTTISTAIPVNSDQVTTSLHRQKSASGTPRPPSSGTPDLPRALSASVDNITQSTAQKEIFPLSSSAHSRSMEVTPWDYQDIPMRSTDGSLDHSQRLFPNGPSTSLLTSPKQESSRQRASTLFFGTLPGLKSSTRPTITGQHTVYNRPTKLSGSLDGQNRQPSVRNDLPFVQRCKSESRREMYLHVNASVSTTSSLGLYLNLRRTTIPKSSNSPSRPTQLLQTFTAPITLNHLPLKVSPSSPPSDQKDEDHSASIPRIHSPALLTAQPSSLWRSHSVSVPRKSSLYGDPSPTTTSTNPSHRFSRMITRSQSTANLGSTPSNLLTSNPVNPSKRTGSCHDSPSRLKKPLSTDHELRRRPMTAGPSTISRGTAPMKGFLVELPVKLKLLDRNGEERTEDYLERLGETLEKSMIVSALAASPDPFHLSAIITYLDSFEFAHDPIDLALRKLLMTISLPKETQQIDRVMEAFAKRYVTCNPKLFSSSDQVYILAFSIIMLHTDAFNKHNRGKMSRADYVKNTRMDGVPSEVLEYIYDNVTYTPFVFVGEDRDITGQKLEVPAESSISTSFFNLGSSTNSNSGGGSLRENKKQTHDPYLMISRGLTHQFRLDLETLIPSRNPFSFTGSVSYLDTKKLRKSFTFSPLIQIINTSKSNSMMNKLVSEVSNEDGLIGIDESLMINLKAVKVGLVFRKESGDGDHHQSNGLIKNVTAKKWKEWCVILTRSQLLFMKDTTLVDELQQSFYEATRMNADNQDEQLVVRITGLKPDSVFSLEDGIALLDLLILGKEQQQQQQYLIEVADENEMNSWITHINFGATYKSTDLPFRTWQLSDQVSSNPLSHSTSSIGANSILLRKSRGSTSSSFGGRSVGYPAEEEELMEGRKSRSRRASDSMNGSLKSRSFNRRGSLVHQGGRADTPERLNRNGNGNGNEPLTPGSGGGSLNVARYEMVKNKIKEIEKEIIKAKVELNEDLRIARNLAVLTPFQISNKNRLQLSILPLSDRIRVLRYNLSKLICYREVLVRDNLLDKANLMNPSIKSPSIDQHRDKEEPTEEACTPKSSGLPLTLGRTITTTTTTTTTTTNGLITEEIESDKINGSQNDQMNENEDENRIGSPITAEHLRTNHVSEVEVIVENEVKGIIPEAESKRSYTPSSIKSPSSSIKIVTSGRRQSSSSSDHHSSIKSSSKKSPGLGDESGWGSPLKKKNTWNVKGLNGIKTHLAHRPATANTFQSTSGAGSGATNGVGRIAVTDQSKRLTQAWGLP
MEKRLRSSLQSSAEDFLSSAVKQTLKSSKPTLKSLIHSISPSSPLCSTLPPCLHLHISESILSFQNPPSNPEPEPDPSHSPPTKRTRRSTRSSKPPESTPISNNENLRILACITGLCVSHPRNAFGHADLIQAVRSLHENLILFESDSNLSNEVACLCEEWWKQGLPGKETLISQTLPFLLSKSLTLKKKVDIHRVHSLREAFNFLDFEDESIEDLKLLLIRCVIEPLYLKTDEGKRFVAFTFGLSLQFLKECLAMIKAQIPFGRKSMLEAYGEILFKGWKAVEGELKSEIEDGFLMNLIDGAIHASSKGLASSIRRVLGGFINQRTVDGVEKLLFRLAEPVLFRSLQVANSNVRQNALHLLLDLFPFEDPDSTKEAKDTLLDKQFFLLDKLLLDDCPDVRVIAVEGCCRILHLFWEVIPSSTITKMITKIIDQMAYDSCNEVRLSTLNGIIYLLGNPQSHEILKVLLPRLGNLMLDNALSIRVAMVDLLLLLKDIRSFQFNTVVNLEVLLNTLANDQPSVARKITRLLMPSYFPARLPIEEACNRCVTLMKRSPLAGARFCEFALLEGASLKSLMELVKVFISLVVSKNKLDAAQIEGLLVASANICSSLEKERSQHPLKELFSGERVKSLFAVASTARAKSSVFDILSTIASENVAGILGDCMSLVTNCSDLSENVEKQAEVRSAHKLLMSCDAFDDIFEALTRLLQKTAYRCHIKFDTEAPKQNVSPAKRKRGKSSAKLSAKWKHVSKKKSSDFEDDYLVSIGVSWQIKDMLASEDTRKAILGSQALELPFLALKIISEVSIVQCEHYEYMDLYPVLAYTALAQQMALQNDTTSNVSKSGLKDDCNDSPESIPEASFACFLLS
MADRPQRGAGGSRGGFRGRGGGSGGRGRGDGHSGGGRGDHHSGGGDRDRPKKENILDLARYMDKEVQVKFNGGREVTGTLKGYDALMNLVLDDVKETMRDDDGNETSRPLGLVVIRGTLLVALSPTDGSEPIANPFVQHDEEE
MNQSALRRIEQIVPRVNLAEPREKPLRDRPLVLDDSQPNAPDRHRYVTDLNVEYHEEDLSADLFLAKYTQGLHTLENQGYVDITSLAYWKPSSFKAGYPIENALDDNPATFWQSDGSQPHTIDVFFSKRVDIIQLAMYFSLFVDESYTSETLRIYAGHSPSDATYYKTLEVRNVNGWVKFTFEDNRPSDGLLKCQFLRIEVVTNHENGKDTHLRGIRMFGPGESLVNIADAAIFEGFHSIEFLSQSRIR
ALEHVPNSVRLWKAAVELEEPEDARIMLSRAVECCPTSVELWLALARLETYENARKVLNKARENIPTDRHIWITAAKLEEANGNTQMVEKIIDRAITSLRANGVEINREQWIQDAEECDKAGSVATCQAIMRAVIGIGIEEEDRKHTWMEDADSCVAHNALECARAIYAYALQVFPSKKSVWLRAAYFEKNHGTRESLEALLQRAVAHCPKAEVLWLMGAKSKWLAGDVPAARSILALAFQANPNSEEIWLAAVKLESENNEYERARRLLAKARSSAPTARVFMKSVKLEWVLGNIAAAQELCEEALKHYEDFPKLWMMKGQIEEQKELVEKAREAYNQGLKKCPHSIPLWLLLSRLEEKVGQLTRARAILEKSRLKNAKNPDLWLESVRLEYRAGLKNIANTLMAKALQECPNSGILWSEAIFLEARPQRKTKSVDALKKCEHDPHVLLAVAKLFWSERKITKAREWFHRTVKIDSDLGDAWAFFYKFELQHGTEEQQEEVRKRCENAEPRHGELWCDVSKDIANWQKKIGEILVLVAAKLKNTF
MWILVTQSNFSFLPLLDKRELLEIAKANAAKALGTDNIVLPASLKMSAPAKEIKSEKQEREEARDSAEVGVECSPCTAEDETRAAVERATIQRSISFSPNNTMAKPALQKPVSHAVVKEPVVSPPREDDRKGSPYGQWVPVKKEEKKTFLNFSPKSSLFRAR
MEQQQKQQLLLQQQEVQQQQQQQQQQQQHQQQFLLLQQLTKQAQQQQEAAISRFPSNIDAHLRPPSNHRPLTLHQQNPNPNSNPIPNLQQQQGSNLGQNAQHLQQQQQKGIRPQVNQVELQMAYQDAWRVCHPDFKRPFSSLEDACERLLPYHVVADYEAEEDDRILDSDTTGQMPSRLQQWDHNIAAKVAEFTGTFEKQALALNIITRKRALGEFRTEERLMIEQALLQEEKRLLLDLKAEMDAREKAGREAQLRMAAMVQAEQARAESHARAEMMSRAPIRPSALGHDMREQEHSVNPEEMMNGWGGNAQRDEKEPSEDFLNDEETENGDTAGHGEWREVGEFDLNTR
MSTPMDITKEISSALASRCLIAQVNGGLWDMTRPLEDNCELNLLTFDSKEGRDTLWHSSAHILGEALERVYGCKLCIGPCTTRREGFYYDAYYENATLNGSHFGLIEDRARRAVVEQPFERIQVSRDEALEFFAENKFKVEIINELPEDKPITLYRCGPLVDLCHGPHIPNTSFVKAFACLKASSSYWRGKADRESLQRAYGISCPDSKLLEDYQDMMEEATECDHRLLGESQKLFLFNPLSPGSCFFLAHGTKIVNKLRAFLRQQYRDRGYQEIDGEEFGLKPMNCPGHCIIFKHETRSYRELPLCIADFGVLHRNEDSGALSGLTRVRRFQQDDAHIFCRESQIKEEVKSVLEFINYVYGIFGFNYELELSTRPEKHLGDIETWNKAVQQLAEALD
MTSVDEEPTQPHDPVEEEEEPDEIQWNLGFVEEPEKPHLLMRHRFPSKVGGRPAWLDPLRLPSTDMLTCKASGKPLDFLLQVYAPVDANPDEGFHRALFLFISPEGSRLKEPGAVRLFRCQMPRRNAFYSSDPPRDKDKFPNPLSASDADASRARDPWRSVDAERPASATSSGGPASTSSPAAAKRKGKGKGGAAPTAAANGAAAEGSVAAAPLPREGVRGPGGLYPELELIVEPEEDYMDEWEEEEDGAAEGGKEAEKNEKKEDDGRVDDAKTETDAGEAPATEAGAGAAAGAAEKGSARGGVEAEVRRALEEYRRRVATEGELNDEELPPDVMEALEANAAPEQRCFVDFQARVSWAPEQVIRYCFQDGAQPLWPAPHCRPKPGDVPACSRCGAARKPEFQVLPQLLHYLRLDEEDPASPDWSTLVAYTCSASCSLPPAEVESSQCAYTEEVVWVQPSVTQ
AMSGVVRGPAGNNDCRIYVGNLPPDIRTKDVEDVFYKYGTIRDIDLKNRRGGPPFAFIEFEDPRDADDAVYGRDGYDYDGYRLRVEFPRSGRGSRGGYGGIGGAPRGRYGPPSRRSEYRVVVSGLPQSGSWQDLKDHMREAGDVCYADVYRDGTGVVEFVRKEDMTYAVRKLDNTKFRSHE
YTRIRGAPFRSRSSVRKETVHDCSVQCVKSLLRNKKELCSVDLEQPPRASRRLTEIHYVCLPRLAEEDDAGQQALSSLPGGLYELLRSVHIQNLKNDEVLLLKDSRTLAVLKDAGSLCWLKTVCVLRHNPSTFSVGALMDLLGCYIAGARYALELQTLQTCPTAPNQTEEDDTNQSVSSIEDDFVTALEHLEEEDMGGKPLSSSYQLCKKRDVALQTVPAHNRRKEPPGSCRILSSSSEKRSPKRSSCSDVSVPVQKSSGPESHWAHCKPRGCVPSPLLQVSESEESECSSPSPIIFLDEVGYQKSLLAKLDIPQLPGEPREQVEDSDSEVSEFFDSFDQFEDLATQKKAIQSCTGGLVSKNAPRTGPTKGMNPQRFEQSSLPANVKKPTPLKPDSAYAFLPEASDSSWPVQCPSDDNGGLLFSPVTFSAFSPLVDCSATVEYFWKANGEDSPRLHKPSNLCSLFKQYSDFASSLSKEILESVCGYNQAHILCVSNGLPGDRHALRLFVKGTCDQ
MLTGQASALIQGRRARVAATSTVNGQLTMIDDSLSARNLQMNAVLGRIASTAQELAHYHSGDEDAIYLAYSEFHSYLLGDSACIKELNQWFVKQLDTGPFRLVAEEGKAKCSWVSLDDISNILVRDLEKSHHQRVSELQRLRSIFGTSERQWVEAQVENAKQQAILMTLKSQVTSDEAHIHLDLHSLRRKHSELVGELSNLYHKEEKLLSETIPSLCWELAQLQDTYILQGDYDLKVMRQEYYINRQKTVGISSLYYVSMNCKLLFHFFCPAKSDSFFYSGIRFALSNQFQLFFLPAAKMIEPFIFIFLINFRKYHKNMKDTEFLHVLCTLIQSLQQLLFASSTTAQPILTARPLMKELDEMEKVNAKLSAAVEEVTLEHCKKNEIVKHHSQEVGLQRRVFVDFFCNPERLRNQVRELTARVRAMQVS
MATPRGCLGPSLQLLFFFHLLLNVVPRCRGRPFFGPPSVNVAVVFSGSAHHSEIKGRLSPENFLDMPLEVNPITVLVNDTNPRALLTRLCQTMAAESLHGVVFEDDVDSEAVAQILDFVSSQTSIPIVGISGGSAVVIPHKADGSTFLQMGASIDQQINAMFKVMEEYNWGNFVVITSLYPGYETFVDYIRSFTDTSYFLWELQDVLSFEMSVGANDIRTRRLLQQVDSQVYLVYCSHEEAQYLFRMASDVGLLGPGYIWIVPSLAVGNPEAAPPASFPVGVISIITDRWRKTLRQRVREGVAIIVKGVHSFHKHRGFIPEGHSDCSSPVKSYANNSLFRHMLNVSWEHKDLSFNSDGYLTNPSMVIIALDRENHWDKVGSYEGGILQMRYPVWPRYGSFLEPVSDNRHLTVATLEERPFVIVESVDPATGTCVRNTVPCRRQSNRTESIIGHTEPYTKLCCKGFCIDILKKLSRTIKFSYDLYLVTNGKHGKMVRGVWNGMIGEVFYKRADMAIGSLTINEERSEIVDFSVPFVETGISVMVARSNGTVSPSAFLEPYSPAVWVMMFVMCLTVVAVTVFVFEYFSPVGYNRSLVSAKAPGGPTFTIGKSVWLLWGIVFNNSVPIENPKGTTSKIMVLVWAFFAVIFLASYTANLAAFMIQEQYIDTVSGLSDKKFQKPQEHYPPFRFGTVPNGSTERNIRSNYPDMHTHMIKYNQKGVEEALNSLKTGKLDAFIYDAAVLNYMAGKDEGCKLVTIGSGKVFATTGYGIALQKDSRWKRPIDLALLQFLGDGDTQRLETVWLSGICQNEKNEVMSSKLDIDNMAGVFYMLLVAMGLSLLVFAWEHLLYWKLRHSVHKSDRLDFLLAISRGIYSCFNGVEDIGRSTGIQNPDITANYAQANMLKMLQTAKDIVSSAKVENSLDNATKTIENWSRRSGSLPARIPLVTTTEKVPGHFSYIANVAENHIPHMQRSITPPFTQHTTTTSPPLMVNHRVLTRPTPLRYTLPARTRGLYDGMLPVSSLSTPHLAMHDPPSDLAHTGSSFVPYRDIYTEHHKSCHNDFSDAVRRKKRPQNLLVESMDLRGLHDYKDQLTCHSEANSFPENHLSSSFSENPFVVADAACNSCAKTYFDPAFDEIPLIGKRKLHRRPSFLKATWGPDRVKFPGDRPTAAPPSRVTIPDLFPCVDVHGRVRNTMCYAQPMDHTYLHAFRRNSRKSQKLRHSQSTRLPSYKEAIFHNVAAVRRASSLVHRPYSYPELPVYQSPLSYGPAELCNIFPCMGHPSDSVYGGYRAPAQLQDGHLVPVPGSRVVHSSPIVPMTWGRISSLESEV
MHCLEPFMDVEVSKSSIILGCVEDGVYERELFRSKQWTPFESRAGGTPAWLVPLPAGLATKRLRCGSCKRQLRFLLQVYAPRGHNAAAFHRVLYLFICAWCASRSADNSGAARVYRVQLPQHNSWYPDQVEDLEALRRYPANLSAGLSGLDPPPSPHRGAAADTASFDALQAAAAVAPQQTAEQTRVGGTSSRRAHAAYDKSGADATISEEPSLGFPAVEILVDWDSDSEHDSGVIDDQVEESELRVVNVDAEDAAPTKEHACSAAEWISFIETIETEQNLRCSDLSDALAFEQALGSHRNQVIRYLPLHDRLAMIAVNNPQKLATISNQQILWFGSKSRLEAAQVPPCGLCGMPRVFEVQVMSQLIYYLCRESENELEPAEQCPTQTPATRGVRSEDPRAVLDFGTIAIWTCPRDCVPSSSEICPDVQDKSLPHPYVEEFVYVQPAIGEA
MDAGAGACGSVRGRERAGPERDRSGAGSVRGRSGTGAGPGACGAGAGPERGRECAGPQRGRSGAGSVRGRSGAAAGPGRSPGGAPWSRCRGRCRSCPGPRSAGCDGPAQAERGPARLPLEPTAPRPLPGAPGPRRPRALRRSLPPAVALTHPSPLWSQYAPTAIAFNLCVCGSNSYCFYLESDDTGNRLRFQLELEFVQCLANPNYLNFLAQRGYFKDKAFVNYLKYLLYWKEPEYAKYLKYPQCLHMLELLQYEHFRKELVNAQCAKFIDEQQILHWQHYSRKRMRLQQALAEQQQQNNTSVK
MVVALKFIPKVGRSEKELKGLKREIQIMRDLRHPNIVRMLDSCETEREVVVVTEYAEGELFKILEDDGHFPEELVRDISAQLVSALYYLHSHRILHRDMKPQNILLSKDGTVKLCDFGFARELSLDTLMVRSIKGTPLYMSPELILERPYDHRSDLWALGCIVYELLVGTPPFYAHSIFQLVSIITQQAVRWPRGVSPELTNFLQGLLTKDPAVRLSWPELLRHPFIKDQVVVVEENANNSPFTSPLTEEQQQLRNQLCENAGQSSVHSRILSKARQRVAKRKEKPVVCNLHVQIPPPLCEAHVDPSPLEAHTDPSFLPCTYEALPHMHIQKPQPPNTHNSIFFPNTSLLSQIPATNTTHLAI
MDLDQWISKVKEGQHLLEDELQLLCEYVKEILIEESNVQPVNSPVTVCGDIHGQFHDLMKLFQTGGHVPETNYIFMGDFVDRGYNSLEVFTILLLLKARYPANITLLRGNHESRQLTQVYGFYDECQRKYGNANAWRYCTDVFDYLTLSAIIDGTVLCVHGGLSPDIRTIDQIRVIERNCEIPHEGPFCDLMWSDPEDIETWAVSPRGAGWLFGSRVTSEFNHINNLDLVCRAHQLVQEGLKYMFQDKGLVTVWSAPNYCYRCGNVASILSFNENMEREVKFFTETEENNQMRGPRTGVPYFLWTWRGNCLIQAASWVLLFSTSHRIAAAHPKISPSLSRRLTVTMTSQSPPLPPPLAKKVKHEMELFGDVRVDNYYWLRDDSRKNPEVISYLEQENAYTETMLSGTKKLQDEIYAEIRGRIKEDDISAPLRKGPFYYYSRTLEGKEYRQYCRRQVPNNDAPPSVNDTMPTGPDAPPEHVILDENVKAQDHVFYNIGAFKVSPNHKLVAYAEDTKGDEIYTVYVIDAETGAPVGKPLVGVTSYLQWAGNEALVYITMDEILRPDKVWLHKLGSDQSDDSCLYHEKDDMFSLDLQASESEKYLFVASESKMTRFVFYLEVSKPEDGLKVLTPRINGIDTSASHRGNHFFIQRRSDEFFNSELLACPVDNTSATTVLIPHRASVKIQDIQLFSDHLVVFEREQGLPKITTYRLPAIEEPLTGLQGGRAVEFVDPVYSVDSSESQFSSTILRFSYSSLRTPLSVYDYDMNTGESVLKKIETVLGGFDASNYVTERKWATASDGTQIPISIVYQKNLVKLDGSDPMLLYGYGSYEICIDPDFRATRLSLLDRGFIFAIAHIRGGGEMGRQWYENGKFLKKKNTFTDFIACAEYLIEQKYCSKEKLSIEGRSAGGLLIGAVLNMRPDLFKAAVAGVPFVDVLTTMLDPTIPLTTSEWEEWGDPRKEDFYFYMKSYSPVDNVKAQNYPNILVTAGLHDPRVMYSEPAKFVSKLRDMKTDDNLLLFKCDLGAGHFSKSGRFERLHEDALTYAFILKALNLIPTTHN
MNACHKLLEQAEVLKKGINGWNGVSDDGSSTGEVVTNRTNLQDVYRKLLITNLEFALDKKTEQDLWNFVFKNHITALQQKLKDKSNAHRTEAQSQLSSFLDSASGFYHQLLHDLCCAFHVNIPCRVRSSKLLLLKDTSLKHGSITHQPERPSCQYMCQHCLVHLGDIARYRNQSGQAESYYRHAAQLVPSNGQPYNQLAILASASGDVLSTAFYYCRSLAVKCPFPGSGTNLRRQLSKILGGDEPRHAKISTSELIKFLLKFHACIYLHKNESELSVMVDRLSGYLHAHLRAGSLSRQQISHMIFLNLFSLHHLSPDGVDGSFVR
MAERTAVVERVGAAGFGQRGRTAATVESEEDPLEAAFLGGRRPGPGGGAAGGVRSATTVGRMRKGLHPQMQWISYVTQSGRLINIMMTKVNHTGKVYHMRAKRQMAQSLGQIAKFKRRYEQEAPEENQDK
MPSPRLSGCPLAALEQKGSVGRSTAWQTAAFGPRRLPSTVTCHTLSADPENMAASAGLASAFLFRLRLGAAPRVSACRALSGPGAPAGFQPPPKPVIVDKRREPERERRFLSPEFIPPRGRTRPLKFQLERRDMLQRRKVLHIPEFYVGSILAVTSSDPHAKGKSSRFLGICTQRSGQGLGATFVLRNIIEGQGVEICFDLYSPRIQEIQVMRLEKRLDDNLMYLRDALPEYSTFELDMKPEAPASSGEVPVNPLQVKMKPKPWSKRWERPKFNIRGIRFDLCLSEEQLQEARKWSRPWLEFDMMRERPTEALEAQIWEEIEAARRGP
MGRTLQKKKNRSSISKVKHKPKSQKRLLHHPIIAQNWDKNLTFAQNYSRLGLTAKLNKSTGGVERKVSDVRREEEEGGESRGKVDPLNITAATKRKERLDVSEVRIERDPETGAILRVMDEGKGKRSNPLNDPLNELDSSEEDEDEEGEEGDDDILNL
MTSRSAAMADEGVAEHYQVLEELGRGSFGVVYKAIEKATGETVAIKHIDLESSEDDIQEIQGEIAVLSTCASSFVTQYKGSFLRGHKLWIVMEYLGGGSCLDLLKPANFAEVHIAIICRELLRGLEYLHAEGKIHRDIKAANVLLSESGKVKLADFGVAAQLTNIKSQRNTFVGTPFWMAPEVIQQDGYSFKADIWSLGITAMEMANGEPPLAHIHPMKVLFHIPKNSPPRLEGAFSKDFKDFVAQCLVKDSDRRPSAKDLLRHRFIRSAGKMEALQELIARKQMWDANQNRKSHTIFYQETLNTISAKDDSDEWVFDTVKSMAPRRPTVRSRKPSYFAAEEAMRRLDLKDAPLGPSSPASGTVRRSTVRRQPSSRQASATQIQANGSPRSTVARRPLQPDMSYGNSGSSVRLFRRVPSNGSVTDPTDFSESGDTAVGDENRAPMRGACVEPNSKEGMLGRRLFNKAIDPTLAELHAQTSGLQKREALAKLTDAFALLDSVDPEGAYHVMRNLMSAVSQDSKLNTALIPQLSIKIPSDGTPQGTVIIKSAAATPSSGGSPNKLVLASNNPHLKSHRRRNGSFATPESTEKEKEREKAVMEARYPGRPARPGMEHCNQLSDVLYGRWTEGLRIRWPAV
MAFYSAGPLSPGYNSTSAWGGNDNAEEDPWAAPGSSSSAAPPTTSSGFAPSPPGGFASFSTQQQQQQQQQQQRQQAGYFGGAPAAGASLAQEADAYQDGLMETSFGVGSGAGQNRLGGAAATVNPQSPHNAHSSSSTYGSAISSTHSQPSTQSQQPQSHALPSSAAQAQAARAGAFPSGVSTSQYQPTSQGAQGASRFQSHTPSTLLPSEPAGFTSHTSSDYSATAPRQLAPGYPLPASNYTVPAYSPFARVDSLSTPRRETVEDMYGVPENFLEVEVRSPLTHGVGRKMYTDYEIVTRTNIPAFKLRYSSVRRRYSDFEYFRDILERESTRVNIPPLPGKVFTNRFTDEVIEARREGLERFLQVVAGHPLLQTGSKVMAAFLQDSGWSKDQWL
MTLTSMPSELILSSTSSSPASPLTTTLLHSIQTGAQVFSFRSPNASSSASSTTTSTTASGKQDPNQFGSSWALSDRKSFGYAPASNGVGGYLIGLGGKDGRSGMNLWSFHKAQVVQRLIPPMRLTTIAVAHSGLYLAGGTLDGRIFLWETSSGSLLLTIDAHYRAISVLEFSSDNAALVSGSEDSGVSVWAMGRLLNASPRNPPTPFATLSDHTLPITSIAIGLGSFPKCRIMTASLDSTVKVWDISTCPSILLATFSFPNPIELLAWDPLERYFFASGPDPASPSESTQYRVVKVPLHHNPTPDSDGLASAVEPLVGNDEHGRVQTVVEQNIYSISDRITALSLSSLSPTLLVGTSTSQIHLLSLPSLLAIRIILPPPSTAPPSAITYLTTLLRPSNLGSNTSTTTNPTEGARTLFVHGLGRSMVLNTTGGSGGEEFLKGGSQGRVVEMRVPLVRDVGAFVRIKSVTLNSYGGTLGTLGSRDKVTMATGVDRGSEALVKVQELEEQIEKLKMQLAKAVSLNQGMWGKVVQGNLGGGER
MNLLYRKTKLEWRQHKEEEAKRSSSKEVAPAGSAGPAAGQGPGVRVRDIASLRRSLRMGFMTMPASQEHTPHPCRSAMAPRSLSCHSVGSMDSVGGGPGGGGGGLTEDSSIRRPPAKPRRHPSTKLSMVGPGSGAETPPSKKAGSQKPTPEGRESSRKVPPQKPRRSPNTQLSVSFDESCPPGPSPRGGNLPLQRLTRGSRVAGDSDVGAQEEPVYIEMVGDVFRGGGRSGGGLAGPPLGGGGPTPPAGADSDSEESEAIYEEMKYPLPEEAGEGRANGPPSLTATSPPQQPHALPPHAHRRPASALPSRRDGTPTKTIPCEIPPPFPNLLQHRPPLLAFPQAKSASRTPGDGVSRLPVLCHSKEPAGSTPAPQVPARERETPPPPPPPPAANLLLLGPSGRARSHSTPLPPQGSGQPRGERELPNSHSMICPKAAGAPAAPPAPAALLPGPPKDKAVSYTMVYSAVKVTTHSVLPAGPPLGVGEPKTEKEISVLHGMLCTSSRPPMPGKSSPHSGAMGAAAGVLHHRGCLASPHSLPDPTAGPLTPLWTYPATAAGLKRPPAYESLKAGGVLNKGCGVGAPSPMVKIQLQEQGTDGGAFASISCAHVIASAGTPEEEEEEMGAATFGAGWALQRKVLYGGRKAKELDKVEDGARAWNGSAEGPGKVEREDRGLVTSGIPVRSQGAEGLLARIHHGDRGGSRTALPIPCQTFPACHRNGDFTGGYRLGRSASTSGVRQVALHTPRPCSQPRDAPSQPHPALPLPLPLPPLPPLPPQPARERDGKLLEVIERKRCVCKEIKARHRPDRGLCKQESMPILPSWRRGPEPRKSGTPPCRRQHTVLWDTAI
MLEARVKQAVVLKKLLDAIKELVSDGNLDCTEEGISLQAMDNSHIALVALKLEASEFDEYRCDRNMPLGVNLASLTKILKCAKDTDVVTLKASDDADALNLIFESPKEDRVGEYEMKLMDIDQEHLGIPDTQYDATVSMSSAEFARICRDLAVLGESVKIECSKEGVTFSADGEVGKGSVLLRQNAGQDRSRVKDENEMDEDGKLDIKPKTKREARRDPDEDDEDGQRSDVDVKPDIEGEDELQDEEEQEGEEQPKKRKAAGKKDKANKRAKKEDVEDPGVSIILERQVSLTFSLKYLTNFAKSAPLAREVTLHMSNDVPLLVQFEFEQGTLQFFLAPKIADE
MGVDLSKLYPRLIQDVQLMINELENVTVLWEELWLSTLQDLHSDVMRRINLLKEEAARIAENVTLSQGEKNKINAAKYSAMMAPVVVALERRLASTSRKPETPHEIWFHEEYREQLKSAILTFKTPPASSAALGDVWRPFDNIAASLSSYQRKSSISLGEVAPQLALLSSSDVPMPGLERQIIASESDRGLTATLQGIVTIASFSEQVAILSTKTKPKKIVILGSDGHKYTYLLKGREDLRLDARIMQLLQAFNGFLRSSPETRSHSLVIRYYSVTPISGRAGLIQWVDNVISIYSIFKSWQNRAQLAHLSSLGAGNTKNSVPPPVPRPSDMFYGKIIPALKEKGIRRVISRRDWPHEVKRKVLLDLMKEAPRQLLHQELWCASEGFKAFSLKLKRYSGSVAAMSMVGHILGLGDRHLDNILMDFFTGDIVHIDYNVCFDKGQRLKIPEIVPFRLTQMIETALGLTGIEGTFRANCEAVVGVLRKNKDILLMLLEVFVWDPLVEWTRGDFHDDAAIGGEERKGMELAVSLSLFASRVQEIRVPLQEHHDLLLATLPAVESALERFSDILNKYELVSALFYRADQERSNLILHETSAKSIVAEATCNSEKTRASFEIQAREFAQAKAVVAEMAQEATTWMEQHGRILEALRSSLIPEIKACINLSSMQDALSLTSAVLVAGVPLTIVPEPTQAQCHDIDREVSQLIAELDHGLSCSVTALQAYSLALQRILPLNYLTTSPLHGWAQVLQLSSSTLSSDILSITIRQAAELVAKVNGDDFDSIKCDHDDLCLKVEKYAVEIEKVEEECAELVNSIGSETESKAKDRLLSAFMKYMQSAGLARKEDTISSVQLGQFKHDGTKEARFQGALEEKKDKVLYILSIAVSSLYDEVKHRVLGIFTNLAERSSADNWLQSDFGTIFCKFEEQVEKCILVAGFANELQQVINGDMPTVRTDIEHSRYYSERNWASIFRTSLLSCKGLVGKMTEDILPDVIKSIVSFNSEVMDAFGSLSQIRGSIDMALEQLVEVEIERASLVELEQNYFLKVGVITEQQLALEEAALKGRDHLSWEEAEELASQEEACRAQLDQLHQTWNQKDKRTSSLIKKEAVIKNALVSSKRLFQSLIIDGEEREPQGRGGKGLLAKLVKPFSELESIDKALSSFGGSVAFYSRAIPNPADLMSSAYPMSEYIWKFDSLLNSHTFFVWEIGVMDSFLDSCIHDVTSSVDQSLGFDQLFNVIKKKLEIQLQEHIVQYLKERVAPILLALLDKEKEHLKQLTEATKELAFDQGKKDLGAVKKVQLMLEEYCNAHETASAARSAASLMKRQVNELREAVLKTSLEIVQMEWMHDVSLTSSHNNRVIWQKFIANDDSLYPIILNLNRPKLLESMQSAVSKIARSVEFLQACERTSITAEGQLERAMGWACGGPNSSATGNTSTKSSGIPPEFNDHLTRRRQLLWEVREKASDMIKICVSVLEFEASRDGIFRIPGGDGRTWQQAYFNALTRLDVTYHSFTRTEQEWKLAQSSVEAASNGLYTATNELCIASVKAKSASADLQSTVLAMRDCAYEASVALSAFSRVTRGHTALTSECGSMLEEVLVITEGLHDVHSLGKEAAAVHHSLMEDLSKANMVLLPLESVLSKDVAAMTDAMTRERETKLEISPIHGQAIYQSYCLRIREACPAFKPLVPSLTFSVKGLYSMLTRLARTASLHAGNLHKALEGLGESQEVRSQEINLSRTNLASDASQSGNKDREIFSRSDEGNAEDLLGVAGLSLQDKGWISPPDSVYSSSSESVIISDEASLPDSHTAPAEMMARLSYGSNSREGTDYLNSVSSSGTDFQEISLNCGQSESKYTEYNNSDASSVKSPTNEPSEHLKAAASPKNESITVIDTSKSLNEEDFEGKDETSSSNQVKIEDENREARLPNTDAGSRIARGKNAYAISVLRRVEMKLDGRDIADNREISIAEQVDYLLKQATSIDNLCNMYEGWTPWI
MTFVVQLLLAFVAGYFLGERGKKKKCPKYSWIPPTLNHLSELPAASSGAGAVKTCKENCKLVLCVRSDLKMGKGKIAAQCGHATLGAYQDTLRTNPGYLWKWEADGQPKIALQVSSIQQMKSLEKKAASLGIVAHTVIDAGKTQVAPGSVTVLSLGPAPVSLIDKVTGHLKLL
MTDGYWNQQQQQQQHLLLSGGSLKRPRSDYDLPSSGLPTGHEIHSYYSRDDGHSRYQAVKDTKTIGSAYDRYLQNAQITPFSTGEASGLSVGLAKTAGNAMTGLPILDSGITARPQARGPDRAPSGQDIVFRSQPLVDKVARPVRETVPLPPDASSTLYVEGLPPDSTKREVAHIFRPFVGYKEVRLVSKESKHRGGDPIILCFVDFENPACAATALSALQGYKMDEHDHDSNYLRLQFSRYPGPRSGPGSRGKR
MASAAVESFVIKQLDLLELERSAEVEERRSWQENVSLKELQSRGVCLLKLQVSSQRTGLYGRLLVTFEPRRCASAAVLPSNSFTSGDIVGLYDEDSQLATGVLTRITQKLVTVALDASHDFQLSLDRERSYRLLKLANDVTYKRLKNPADLLQHRPGRLPEGSGPVRAVPEGTRHHPRASWHWENHHRSGVAMRCGVGCRRSSDPELPWLW
MSSLKLHNHLMAVPRPCSLTLRPGYFLSLFTRETLELLEQLSNSWPALVPFVKMLINVKSILWMCSALIATQALHQVKVEKSPPVKGSLSGRASLPCHFSTMPTLPPSDKASEFLRIKWSKIEVDKRGKDLKETTVLVAQNGNIKIGQDYIGRVSVPTHPEDVGDASLTMVKLRASDAGLYRCDVMYGIEDTQDSVSLAVDGVVFHYRAATSRYTLNFETAQRACVDIGAVIATPEQLAAAYEDGFEQCDAGWLSDQTVRYPIRTPREGCYGDMMGKEGVRTYGFRSPHETYDVYCYVDHLDGDVFHITAPQKFTYEEADAECKHQDARLATVGELQAAWRNGFDQCDYGWLLDASVRHPVTVARAQCGGGLLGVRTLYRFENQTGFPPPDSRFDAYCFKPKPNISEATTIELNILAETTSPSLSKEPQIVPKRTTPIIPLVTELPILTTKSPPVGRVVNVEQKSTAPPQAVPDRLSTGPPTPGGGTREPWEMDYYSPSASGPLGKPELSDTEEEVLQGTHAIPHHATDSWDGTLEDTQTQQSVTQSEQIEVGPLVTSTEISKHAPAKEFSVSETPFVSTRMTLGSKTEKKTEGTLSESMTTSHDGFTLGKDNGEDGALTARPAQSTLVLSPIPEVVTVSKISEGTSRSQFQDLESVSASTAVPDSDRPSTDNCRGKPTDDVGQYVSATPFPSVELFPYSGDKTVEEILPGMYLPSQPEMTQGRERTQTPSPERTVAYTGDGVREGEISKAPGMGAAEEEGGFSGMKLSTASSEQIPFTESSVTTTRSFGAPPSTTPSSVAPTEARDGEEESTQTVTGLEADGSQVLTKHDVDSTAVRLTGSTFNVEVVTVSKWPWDEDNATSQPGESTEHAGSPEGPPAFPTTVGVNGKEEEAPSLTEDRDEFTPVLDSTQKPLEKVTGEDAADHGKFTVRFWPTTSTGLTKSTLTDSATTERIPPMTSTEGRVVYATVEGSALDEGEDVDVSKRVSTVSHFARTSDGRGLAFVNYSSTQEPTTYVDTAHTIPLSVIPETEWGELVPSVPSEDEVLGQPSQDISVIDQTHLEATVSPETMRTTTEITQRTTREEQTTGKQVPALRSTAGTPVSTATLWDEQEGDGSTYTTSEDRLVTSFGRVPILETTSVGKLEHDVSYPPGAVTEHKAETEEVATLTPRTRPEVSASPGPEQKYEIEGSSPPEFESPLSPFSTSVSQFMEETTTKKREDISVDYVDLGSGLFEKPKATELPELLTIKTMVPSDIAATVGSVDGPPSTATAKPSSAPTERPPLVDREPGEEATREVVLIGESTSHVLPTTREDIVAKETETDIDREYFTTSSAPSATQPTRPPTVEGKEASRPQALSTPQPPPGTKFHPDINVYIIEVRENKTGRMIDLDAIGHPIDTESKEDEPCSEETDPEHDLIAEILPEITNLINIDIYHSEESEGQEEECANATDVTTTPSVQYINGKHLVTTEPKGPEAAEARRGQFESVAPAQNFSDSSERSPHAFVGAEIELSTALQPNDSAEATESLEITWKPEPYPEGLEQFSGGEPDVFPMAPFQEGETTEGAASVSENSFELENLVPEPTEALLLLPEESSGEAAIDQVSPKIVLAGTTEETFAKGTETSTSLTHVPSVVPDSAAAEASITLTGNPWPDGPLSTRDSWVDTTPRQSVELSGSPSPPVSEGSGEDTDMLPEHTFPAVTDWPQRNATESLSASEAHKIMLTESVADVPVTTVYLVSERAAEIVPTQAVSEAGSSEGVFSTAAGGKSREEEEEEEEEEEEEGATRAGATVEVHLPTQRPELVVLPSQSESSKTAPTGDSAARESVVSWTTPAGSALDLSEMRVLEDGGARVPEDSSGSREGLTAPPQGPASPFMEQGSGDADAGPETTTMSSLPLDVESEIPSEKEAFGTLPTHVETGFSSEPTARVLSPGIHGEVADGISPTPKEKPASAGSGRPSPRAEIRGFATGVPLEEFSGDLGEYATVSHALTQEVLVAEGSGDAVFGDTLTFPSIVPSSAPVSHTPDSARPSSSVMSPSALPWEEFLASGEGSGERQVTAGSSSDPVLPSAVGSFSHTASPLVDRALGGVGAAGGVNERTTVLATAEGTVAPTAAQRTVNMVSGTFPTDSPQTVEPARLWSGQEVSSARPGVDGEMASEEKTQGQTSLEFSQSSPAPQPTDFDSQTFTDIELQTTTYSVATTEQAEGIDKEVVEKGVPLVNTSTPEPGAGYSGSVTAHPVATEKPHLFAASASVTESTPVITELSIKGEETVTPFPKDPRPTVGESDADLLFSGLGSGEDMWPALPTVSVNFTEMEQIISTLYPQTSHVESSETSAPSDKMEDHERLENVANEVGPLMSETDIPGGREAAPRTDFVEILSGPGAERPTTAPLPFSTDIDHPQGQTSGWAEEIQARGPQTVTDQVSATAEAQKAAASSTIFLAQTPGLETSLESVTSAPKPSHLFYEHSGEGSGGLDVLDVAYTSGTTQGPRQGSPTFASDASLGTPPQVPTTEAIPAGVPVVSEMLPRSEHSGGAPEATSTRPSPALYGRSTEGAAAAVQGHFRGFKESTVKPNQRKSTANIFIDNIFMDKEDKDLIVTITESSILEMLPELTSDKNTIIDIDHTKPVYEDILGMQTDTEAEAPSGLQGSSEENPTVQGKPEAALNLSLAGETSEGSGDTLLAVLAQATRSPPRAPHDGSQLDHRGSALMTAIPGPSTETELETLLPTVASLPFPGGSATAHPQRGEPTAEATALDDTLESSTLSDGQAVADQSEMIAPLDQRTQEDYEEKKHIGPSFQPEFSSGADEAWMDPTPYVSIGTSHPLAQSLTEAPSVAEGTAPPQSLTEAPGVAEGTETPPSLTEAPGVAEGTKPPQSLTEAPGVAEGTAPPQHTDGAPAASAFAGSTPQAPSSPFPVYSGSGASEHTDILLPSVLPGLDVSSLPVSPADAFKEVHEGIEVTFKPSSEAYFVITEPPSGSPGPELEFSVEQSHPQLLEELDASPTELTAEEAAEPPQTPPDKTSSWLPGDAVTVMPSATVPEAGTVTPAASELRSEGAAQGPHPTSASVNYGVEAHVVPQPSPHTSEGSTVPPPRDTQASDSREGATSASEQHPPAGTPHANTQAAGSPAAGNTDELATPPFPLLETSNETDFLIGIHEESVEGTAVYLPGTDRCKTNPCLHGGTCYPTETSYVCTCVPGYSGDQCELDFDECHSNPCRNGATCVDGFNTFRCLCLPSYVGVLCEQDTETCDYGWHKFQGQCYKYFAHRRTWDAAERECRLQGAHLTSILSHEEQMFVNRLGHDYQWIGLNDKVFEHDFRWTDGSALQYENWRPNQPDSFFSAGEDCVVIIWHENGQWNDVPCNYHLTYTCKKGTVACGQPPVVENAKTFGKMKPRYEVNSLIRYHCKDGFIQRHLPTIRCLGNGRWAMPKITCLNPSAYQRTYSKNYFKNSSSAKDNSVNTSKHDHRWSRRWQESRR
MELLRRQGARFAGQARRQAALPVKVTQAYPARVHTSGRQVAQQRQQRDLIVAHAKKNYTSALLFDCDGVIVETEELHRKAYNAAFAAFECTIDGKPLVWSVEYYDVLQNTVGGGKPKMKWHFNRNGWPASKAGPPPATEEAKNKLVDDLQDCKTDHYKVIVESAAEARPGVLELMDEGLARGDVAMAICSAATKEGFEKVVNSVVGKERLAKFDLILAGDDVPKKKPDPLIYNLARERLGVPADRCVVIEDSLVGLRAAKGAGMHCIITPTTSTASADFCGEGAAAVVQALKGPNYKVSIDDIFGFVCDDKGVCEAVPDVHLSEGMCAIPWETGKK
MDVFMKGLSMAKEGVVAAAEKTKQGVTEAAEKTKEGVLYVGSKTREGVVQGVASVAEKTKEQASHLGGAVFSGAGNIAAATGLVKREEFPTDLKPEEVAQEAAEEPLIEPLMEPEGESYEDPPQEEYQEYEPEA
MPGDHRRIRGPEESQPPQLYAAEEDEAPDPRDPSRLRPVYARAGLLSQAKGSAYLEAGGTKVLCAVSGPRQVADIKLTTGGGLRLNRWPGPAPTWFAGPTRLKEERAAACLTVALMPVLNQVGRAAGAVGRGGPTESWVEVRMGLEGCQRLYPVLQQCLVRAARRRSAAAPS
KTMKGKVAILRLSPNEEDRIIREEFERRRKLRLQQVREQQRFIALRIRRKVEQRRQHELEQLGKELKDKWEREQSAKISTLQKIYQENLQLLGQGQRSAKENEPDWVAIAQKEE
MSPWLRPTYVAFSTRASSRPASLRLANTRTTTPFYTVQITATNYRPSSEMLSPPRAIPSLTRLRTFFAAMSTNPSPSSAVPAVMQRLEKGELPWGSVFSDKMLTMSWTKSAGWEPPRIVPYGPLALPPSAAVFHYAMEVFEGLKAYRNVDAGDGPVRLFRPQLNIKRLNHSARRLALPTVDENKFLNTLAAFVDEQQHWVPNIPGSSLYLRPTLIATDARIGVRRSDSALLYVIASPVASFFANKSALGAKYQKGLSLLADPKYVRAWKGGVGNCKTGGNYASSIEPTEVAKEKGHDQILWLSDEKRQLVTEVGMMNVFFVFRDAATGRRKLVTPRLDGTILDGVTRRSILELAPGMNIEAEERDISIMEVCKGVRNGKISEIFGAGTAAVVSPVHKVETPGGIVAVKQKEASGDLSVILRERLVDIHQSGEEHQWMVPVTDDKRGSSYFDEEEGQDEGVRASPIAVTG
MQLWLADAVARAVVHARAKGAIFGIETTSTVVLDHGIPFLVRIVSSLRDKPVNEQGESAASSEEPPGPVDAADGALGLAERAATSHVELGVFPDPFLPYEEDLYVGDVPPAHVCLLNKFNVVEGHLLVVTRAFREQTHLLDSGDCTAIWHCLRQYPGLGFYNSGKVAGASQRHKHLQLIPVAGVEAVPIHEKVEEAARSREEQTGCFVVPALPFKHAIIGMHDLYSESKSDAEIGAAMHSRYMQLLHFTIEELGVPASSWMAWEARSHHPPASAVGHPANDSETAHPFPYNLLLTSNWMMLVPRRHEKFLGDISVNALGFAGFLLAKNESQRDLIVKHGPLKVLAQVGIPWNH
MYLTQTDQPKTTGSVNSMGQQLGKRESPTNSKASSPEPRAAKQRWAAETEPQDEVFGPGETDALQNNGCVSEKPVVTDSTGAEGPHQPRTPASTADPDAATPRPHLVRLFSRDAPGREDNTFKERPSESDELQTIQEHSGAASEESQKAPVESETLPTCFHYHGICKQLRSLCRLRARPEEEEPRALGPDRELLWRRQEEEGKGKQERFSSQTLRSASRKLDVRKTPGGTRGRKRGK
MRPAFSHHGSRSSASSTSGSVRATKYGNIKASIDSGINMRKLNEKYPEAKISILWKLEDARFKKEENFRRMKLSTLLRLLDEKQIGCLILDIRDKDEFQACHMKGAISYPAPLLRRSVNVFTVEILSFEATQTSFSLLFRAPQMNKEPDKIIIFYDEDEHTGASTGNLFVEKGVENIFMLSGGLKEVATKCRDMIEGSVEGRFPMTTAAMSPFSSRLSTASSPSRMSSNSSRMSSRMSSRFSTSSRIRV
MSAYGAGKAKDTDFRRTWDKAEYAERAAQREAKERLNAINADRKKRGLPPLKDKNEAPEQPKTLLKHREEKVVLDENVGKMQLVSGGAGNKSQPGFYCDLCDSVFKDSKGYLDHINGRRHQSKLGVSMKVERAAVSSVKERLEALKRKKEEPQANKEYGKERKGVLWDGRGRSTHYTTTLPLFALIMDPLDLKSRVDELKQQEHDEKIRKKERKRQKKAEKQQETQQSTEDDEMAKMMGFGGFGSSKAS
MTGADLAPVMELKAVANGGTSTDVVASDKKDNTKMEEAGESKDVAVANTNANQQNKASENGAKGSSDDDAKMEEAEDAKEDDVGAVKQAGTEDAKLGDNADAKEGNGPNAAEHEDSKTASIEDVVAKEDDNTKSAEHKDYKMVIVEDADAKEDDKAAKAAEHEDSETAGIEDVVAMEDDNTKSAEYKDSKMIIVEDANANEDDKAKVAEHEDSKASGIEYTVAKEDANTKSAEHKDSKMVIVEDADAKEDDKAKAAEHDDHRTGGVAAERKDHRTGGVEDADANEDIGAKDEECKDGNMNTVDNADVKEDEDANAAEHEDAKMVDVDDANAKEDYGTKVAEHEDVKMGAVEDIDAKEDNNTKAAEHQDIIMGVVEHADVKEDNSSNVAECVDVKMVEAETKPGDAELEDKGHKEEMDVNTEVKKGPKDAEQCGSEMHDELNGQGKNGAARQQENKAEEMSDDDSQGEEEVEEKGPSDKKEEGGDGKANENEEKLEKECANKEGKDGKVTEEEVSEADKNVEENKEETPKNKRARSSRDRRQGQDKKQHESKSREAKSLLNTPSPYGIDRPQRERKIVERLVEVIDKEPNRSFVVEKGRGTPLKDIPSVAQRLTRKKPADLKFLHNVLFGRKGKTVDFKGHILQFSGFVWHESDEKQRAKAKEKLDKCMKDMLVDLCWLLAIPVPKTNIRKEDIVAKLLDFIAEPHAMPDSGLSDDQGSNSRKRKRGGGSSSKTSDITPKRSKKKFADDISPRRKQALEYDTDEDVKSDSEEDADESHDEQEDGYDSAEEKASRKSSEVKYSAGRKKAAAGSTHRTSPPRTASKTAGKTSPSKGSKEKESPDESAKVFSRKKKPIISKHTPSSEKVIEENKSSGKEAMKSKGESAEGGLPSKAELKKTIIGILKKVDFNTSTFSDILKKLDDHYKIDLTARKGAIKIMIQEELTKLSEQEDDDQDKNADAKKKQSRHRAKVTG
MAVHRGRKKRLKNNAAAPAARNPPRSDASHHSDSSDVEIISVTAFHNTGSGCKRPRPRRAAIKNLEEKEDEEEAIEAENVIEVKPEPRLADSEATAIMRTREGGEGKKEKPQRRLLDFVVHDGQGAEQPIEILETVPLFVTATILPVTGLLEKQRGFRCESFGPLESWCISGYEDGVLVVWICTEAGDYICCKPAASYKTWYSALADKSSLCIAVFKALSKPDGGDPELPLESLVAQVARRSKKTALSQPFSREYLISIGGFVSSQLKAMDVSASDGDQVFTGLPALVALEKESASCRMEDVSLASHGRKNGTLTINEPDGSNPSSEHSSGLTDQYAGDAQYAQLLQEREERAMRMRSGGAKAKSYIKINEDELAVDYPLPEFYKPEEEETDEYLVMSGDDGELEHRMLYDWALYNSDMRFVSLELLPMVSGAETDVEVFGSGLVTEDNFEYCMDNEPDDAASTTHNENLLRVYLSSIKEWKIEFGAKILSISIRTAGAWYRLGPPSAQYAAWYSPVLKTARLARHIITMLKVVSRVSRLSFPDVVKRLTDQTQDSDTFVGSKVADVERFVVVHGQILLQQFSEFPDDTIRKSSFVTGLLKMMEERHHTKLKVSKKKLLRGRNLNPRGSLQPDASKTKPMRATTTQLVNRIWSDYCSTYNEDGTCEPEAENVRRQQDQKADAKAIRGHLIKPGEAVGYEVEGAEDAFLLVEYLYKANGRSMVHGRVLVKGESTVLGDAASKRELFLTGSCDNVEVRDAKEIVKVELRRRPWGHMHRKDNATADEEERERARDREIKGLPTEYFFQALYVPEKGGFFRIPHDKLALGTGVCEGCKSREEAKTKDSLSLFANLQGFRFQGVEYHINDFVYVDITQIMTQSQDEIQKFKGGRNKGLRAFTICQLMDVIPSSKTGAEQLTVRKFYRPEDVDLGKAYKADVHEVYFCERTTTISLAAVRGKCTVVKRQEFTVASETKALMDLFFCSCVYDPLKGTVKQLPANVKLGKPPVASSLASAKGKGKLVEDDRQPKETSANDEKLSMLDIFAGCGGLSEGIHQSGIASTKWAIEYDHAAAEAFKMNHPTATVFFDNCNVVLRSIMEIGGDLDDCCSTPEAAEMASKLSENQKSSLPRPGEVDFISGGPPCQGFSGMNRFNKRNWSKIQCEMVLGFLSYADYFRPRYFLLENVRNFVSFNKGQTFRLTLASLLEMGYQVRFGILQAGHYGISQSRTRAIIWAAAPDEVLPDWPEPVHVFASAQLKIPLSGNSVYAAADDTRGGAPLRSITVRDTIGDLPPVANGTEKPETPYGNEPQSWFQKNIRGGATVLRDHICKEMNELNFIRCQRIPKRPGADWRDLPDEKVKLSTGQTVDLIPWCLPNTAERHNQWKGLFGRLDWDGNFPTSITDPQPMGKVGMCFHPEQDRIVTVRECARSQGFPDSYKFFGTMQNKHRQIGNAVPPPLAKALGVKLKEAIRQASS
TKDGIGYLEVKHLLLSSYCQHLVFLILLRAEGKCDLSEHPVIQRLAEIRLFLEKIRPIDKKLQYQIDKLLKQATAPASDQYLAAEKDDLKYRPNPDLLVSKIEEDMEGNGGVYKPPKIAPTAMDEKESAKDKRTRQRAEREEQRRASRSSYIKSMVDDLEGRPEEIQHSLGAESKQFQREMARLDARAKQEEDMFTRVPLSKVERKRLTRLKRSRNG
MAEGERCGAPPALGGLWASGRSTVLQKADGSPGGSQAAATRRPPECAALCAELLMSLGTKAPWRAGSEPAAHGRAMRRPRGAGPTLSGCLLPVLQVCREYQRGNCNRGENDCRFAHPADSAMIDTNDNTVTVCMDYIKGRCSREKCKYFHPPAHLQAKIKAAQYQVNQAAAAQAAATAAAMTQSAVKSLKRPLEATFDLGIPQAVLPPLPKRPALEKTNGATAVFNTGIFQYQQALANMQLQQHTAFLPPGSILCMTPATSVVPMVHGATPATVSAATTSATSVPFAATATANQIPIISAEHLTSHKYVTQM
MAAEVQWCSRLGQVLPSGGLGFESSLGTVVLARLPWLDHVPRHGWADGPASFGIKGGLDGHQAHSGKNWVHAWLRICARADDPNQRRATPVCVPVCGPFVFSRNNACVTNLLVAMAAARAVFGDPTCVSGCIHELWLWERPWSQDDGRTSASLMKRTLPVVCEMTAVLDLYQIDCALPVVEHDIETPHGVLHVTMRGTPKGSRPVILTYHDIGLNHKSCFNTLFNFEDMQEITQHFAVVHVDAPGQQEGAPPFPNGYQYPTMDELAEMLPSVLTHLKVGSLIGIGVGAGAYILSRLALNQPALVEGLVLINVDPCAKGWMDWAASKLSGWTSNLVDIVMSHHFSTEELTENQEIIQTYRLHIAQDINQSNLTLFCASYNSRRDLEIERPVPGLNEDTVNTLKCPVLLVVGDNSPAVEAVVECNSRLNPTKTTLLKMADCGGLPQVVQPGKLAEAFKYFVQGMGYMPTASMTRLARSRTHSSSSMGSAEGNRSRTHTNAQLEGASAAHDNQARPQTMEVSC
MFVQGSILRHSCTLGKRNSSFAGGVAVSTAAPTAGLAAARTLRLRTRGFRSLVAVHQATSGTHSINSYTTGGPVQALGRYVLVRLDRKETQTVGGIVLAESAQEKPSRGTVVSVGGGAWHPNAPVKMPMAVKPGDVVLFGKYGGTEVKMDDEDHVFVSMDDILGVYDGGKVDDPQALKPVFDRVLVQMEKKTERRSASGIIVAPTASVDEDAKAGRVVAVGPGRFMVNGEYEPVPVQVGEWVMFRKYSGSEVKFGDQEYNVVRIADLLAKWKA
MEPPNLYPVKLYVYDLSKGLARRLSPIMLVPSQASVMSVLQWETSSSLSQFRIGLDKAQGKQLEGIWHTSIVVHKDEFFFGSGGISSCPPGGTLLGPPDSVVDVGSTEVTEEIFLEYLSSLGESLFRGEAYNLFEHNCNTFSNEVAQFLTGRKIPSYITDLPSEVLSTSNQNRLRPRPRFRPPRPRPFFVRPFRQSDVPAPLRPRPVGTSSGLRPARGPAAMAVAAQAARRKERVLCLFDVDGTLTPARQKIDPEVATFLQKLRSRVQIGVVGGSDYCKIAEQLGDGDEVIEKFDYVFAENGTVQYKHGRLLSKQTIQNHLGEELLQDLINFCLSYMALLRLPKKRGTFIEFRNGMLNISPIGRSCTLEERIEFSELDKKEKIREKFVEALKTEFAGKGLRFSRGGMISFDVFPEGWDKRYCLDSLDQDSFDTIHFFGNETSPGGNDFEIFADPRTVGHSVVSPQDTVQRCREIFFPETAHEA
MSKGFAFKPSALAAKADKLWSDSKTEYTATHSTINHVHLEKKSLGDIIPKSADAPVANEKEVEEAPQAFVFGSKISDRVVNKEGDSTKPGGSDEKTMTATELFQNAVKKDDDKNGAKNFRKEAEQEAERAKEAEKQHAGTSSVEITTGEENDTNIFQAPCKIWAFDKLKNAYSEKGVCNLRINKRVENGLTHHRIVARTSSGTLRVIINSKIFSDMLLERVDKRIRISAMGPEISGVQIFLLKIGFTKTETIPDSDIFYNIMSDLLKLEKGENSRKRKADCDLNASTVKIKDGKEEEEGDQDQVDEGFVIVNKPTEDEVKEEKPAVTAAEESASSSTPSE
MVAAMVAALRGPSRRFRPRTRALTRGTRGAASAAGGQQSFDLLVIGGGSGGLACAKEAAQLGKKVAVADYVEPSPRGTKWGLGGTCVNVGCIPKKLMHQAALLGGMIRDAHHYGWEVAQPVQHNWKTMAEAVQNHVKSLNWGHRVQLQDRKVKYFNIKASFVDEHTVRGVDKGGKATLLSAEHIVIATGGRPRYPTQVKGALEYGITSDDIFWLKESPGKTLVVGASYVALECAGFLTGIGLDTTVMMRSIPLRGFDQQMSSLVTEHMESHGTQFLKGCVPSHIKKLPTNQLQVTWEDHASGKEDTGTFDTVLWAIGRVPETRTLNLEKAGISTNPKNQKIIVDAQEATSVPHIYAIGDVAEGRPELTPTAIKAGKLLAQRLFGKSSTLMDYSNVPTTVFTPLEYGCVGLSEEEAVALHGQEHVEVYHAYYKPLEFTVADRDASQCYIKMVCMREPPQLVLGLHFLGPNAGEVTQGFALGIKCGASYAQVMQTVGIHPTCSEEVVKLHISKRSGLEPTVTGCUG
MSSSEAFPVVQEIMLEFRAGKMSLQGTRVVPDARKGLVRIARGEEGLVHFQWLDRTLNAVEDDQIVFPDEAIFEKVNQSSDRVYILKFNSDDRKLFLWLQEPRAEGDADICSAVNQYLNQPLEFGEGDAVAIPEEVEEIAEDDVSSRAGNLVIPNVSTEVSDVSSSSGPVKLADLQRILNNLSSGPAGITEDEDEGLVLGDILKPELITPLLEMLPVQERLSSHLPEGHCRAEDILELLQSPPFRQQVDAFTYVLRTGQIDLTQFGIDPSKYKFTVISFLEALEDSVSSQSNDAMDENLKFGRCLSTVQARLLRFCLARNVKKLWGDEAWICSLLDSKLKLTEFNFTSKHQSFTISHIFEKHQRPPLPSFAEQRSNNQPGEDMPRAGAVSSKRSGEITGEASKNTGASDRLGIVEGGDADPPIQSDEAVFVDSTTTNEPPTDDVREGKKPRRA
MGITQSLDTPESSDVESCSQGVESDEEKEKDLENVCLGSLEMEESFKETSKEEPDDLKPAIDQGPITSCEKIDGQGSSEPELGDACGCTCLSSAGTADTQVQTLEDTEINASQVSCEQKTVDNQDLRTEEQGREGPTQDKTEYLQDVTPVTVCSTGEMVIKQCQEQESDASCHHEGTSDDRTEDTCKENGTLEKPEAPLDTSENIEGERMCHSFFEVDGASSVTLNNASEDNFHLPEGETETDNQEPVASGEPYPEESSATVTGNESAGQSLGSSSEVLQPEIDSELEPQSLTPSSEDTLEPEETDCCSTSEVVQGLSGKDPQESLELGTFAEALLPMSQESQVTLPKGTENESSLESHDSLEGQQRIQDITLQNGLVQLTQEMDLLPPPVENSDSVPEEGSASQTSAVDQPVDEEAVKVGDSRTQGNCCQTPENNERLLEQEQEDGNVSQNPIIGHQSEEGEVLGDTTITQSSPRTITEDQLKLCLDQSDSVGGVLSTSNATDTVDSSFLLQEQLSGTELRSEDSSNPAVVDSGSVDIESTEAREMQETEAEPCDDTDNSALQKDVTDTTDASLEDQVDCQAVIDPDVNADKDVSMIHRERDALCLDSSQASLCNRAVEKRQSSESTESPLSQVRHSTGSTTLRDSGSDTDGFISTDTGDDNVFRKAEEALGRGDSTSEASISCSSTDDTASLGHPSSSAESSEEVRRGGGGSVGGGAGGEAEEEAKDRLTEVPLRSSLLRSTVRSLSPFRRHSWGPGKIQGTEGDMNQRSSVRSVGDHKPVLHRRSLSWCPTQPHSKSDLDEISQLFSYSLEGLAADDGKGWHPQRGGSSQGQRGVNRQQSDDRGSQLSLNEALESDLGDHSSLDSQKSKKYRPLRRSCPSMTLPLRQSVSMLSISQRDIDGMRSYSSTSSSLGYSITEEEPGHLRGDFEEKSGTKMSRTISYLKNKMYKKTREKDKEKKGEKEKDAKDKEKKTVNGHLFSSMSFVHSALCQHCNKALNAKDAVSCTSCSVCVHKSCRDNIPACTKGKFQKQQLAIPESTTMPGVTLRAKTSAPKERPWSAILSPDDHSLIAPRRHTSIMPFNSSNLSKSISISNIAVFDEMSIKGLRYLSQSTDSLHKANKVNESTESLIDEGTEMIDGQLMGDFEADAKELEADSWSFTMDKKYLNQLKKDDVKRQDVIYELIQTEMHHVRTLRIMSDVYSKGLMKEVQLESQTVEKVFPMLEELLDLHTGFFSSLLERKKEVKLEETDGFVISRIGDILVNQFSGPKADIMKKVYGKFCSRHNEAVNFYKELHAKDKRFQAFIKKKMSSSIVRRMGIPECILLVTQRITKYPVLMQRILQHTKENEEDYEDLSQALQLVKEVIAAVDSKVNEHEKKRRLKEIYNRTDGKSIMRMKSGQMFAREDLIRSRKLLHDGPLQLKNTAGRLKDVQALLLSDVLVFLQEKDQKYVFASLDQRATVISLQKLIVREVANEDRGLFLITAGLKQPEMVEVHASSREERNTWMQLIRDAMHSIEKDDDEGIPSETEEDKKLLESKAREMRDMLQRKDDQILSLLQEKMKLFHDMCECSSPDEMMLFRATSDSVPKGQSIMKEAIKEVEMLQTLINSSLGGAVGQQVVSAPSSMVSVCLPRRAETFGGFDSHQMNISKHGEKEESEDLRRTESDGVLKKGGNTNLLLLLKRNSEQVLDSVTHLHDLLSSLQAVVVQQDTVVEDQRQALSERPSSRPSSRPPSLVEQEKQRSLERHRQETAALQRQQAAHAEERRRREKELMDRESLLNVKEEESQRRRRELEDVRKELQARKEDYQKDLERLRDSQRKLEREKEQMQREMETLEYIRETEKRVNRTPSSTSEDSLNIQSSSSVERDLGEAELSASPRKNSLSRMDSKHKGRNLNPFSLGPKVSADGQKQVQNRLLQLAKAKDKKDKKKKKSKSKPSQEAESHLLPLTEPPLDGEIFFC
MDKMNNTYFPDKTYSEAKHTWYLIDCKNQTVGRIATAIARILIGKNQSTYTPYVNTKIHVIITNSKYVIMSSGDKKIYFRNSRRPGGLKKESFNQLKLRLPNRIIEHAVKGRRKNAIARVLIKMHKNEFNNGKIIINGQTTEKYLQYNPIYINKIYLPFEIVNYDISTSDLIVQVKGGGISGQADAIRLGIARTLCEIDTSYKPLLKQHNLLTRDSRIKERRKYGLKKARKAPQYSKR
MASVTLGQHLAQHLRDPDQQLLHKLKSGDRKKFARKWSLEKIKRSRASDVDSARAAVSASLMLFNHEPSSASHNRDCSSGWPRSGMDGSPADMDRENANNNNGIFRRHSAGSRRSSGKSHASSSPQEVHNTSPRCNFICPPPDELEGLQIDKLTRGKSGVVKMRNEPLRREAWSIFNQRDPRVKAEKGEGHSFTSTPLSQDWCDACSRQISSAALKCQNCSYTCHLECQGLVQLDCNQLERRTEDVSDPNLQRPCARDPQETNVTKEEEEDKPISLTEEEIKAKIDDYNSKVTENGMKLSPDGTYTGFIKVHLKLRRPVTVLSVDGKLPGPCSSSDGSDNRTSFYLPSDAVKQLHISSTTTVREVIQGLLKKFMVQDNPRKFALCRLTRRDSQDLFQKLPLSDCPLYLRLLAGPDLDNLSFVLKENETGEVEWHAFSVPELQNFLIILEKEEKERMRQVEQRYSTYREKLLQALGEVESKPG
MAASILPYSTSTTTREPCFRLDFSNGFSASSSVVSLHFLRPHTRRTNAVVKVSASIRKDNGNAAPVTRSVSAFSPPKLLWHTISVFVGDESGIINRIAGVFARRGYNIESLAVGLNKDKALFTIVVRGTDNVLQQVVEQLNKLVNVIKVEDISREPQVERELMLIKLNVDPSTRPEIMWLVDIFRAKVVDISEHTLTIEITGDPGKTSAVLRNLSKFRIKELSRTGKIAVRRERMGETAPFWRFSAAAYPDLDKAQPNDVLSSNPTNSFTWNSNGSINGSMISSSKGDVYPVEPYNDDSVNQVLDAHWGVIYDDDSSGLRSHTLSMLVNDSPGVLNMVTGVISRRGYNIQSLAVGPAERERLSRITTVIPGTDESIGKLVLHLHKLIDMHEVRDITHLPFAERELMLIKIAVNTAARRDVLDIASIFRAKAVDVSDHTITLEFCCHSTREQFQFLQQSLQP
MSDLANSEKYYDEDPYGFEDESAPITAEDSWAVISAFFREKGLVSQQLDSFNQFVDYTLQDIICEDSTLILEQLAQHTTESDNISRKYEISFGKIYVTKPMVNESDGVTHALYPQEARLRNLTYSSGLFVDVKKRTYEAIDVPGRELKYELIAEESEDDSESGKVFIGRLPIMLRSKNCYLSEATESDLYKLKECPFDMGGYFIINGSEKVLIAQERSAGNIVQVFKKAAPSPISHVAEIRSALEKGSRFISTLQVKLYGREGSSARTIKATLPYIKQDIPIVIIFRALGIIPDGEILEHICYDVNDWQMLEMLKPCVEDGFVIQDRETALDFIGRRGTALGIKKEKRIQYAKDILQKEFLPHITQLEGFESRKAFFLGYMINRLLLCALDRKDQDDRDHFGKKRLDLAGPLLAQLFKTLFKKLTKDIFRYMQRTVEEAHDFNMKLAINAKTITSGLKYALATGNWGEQKKAMSSRAGVSQVLNRYTYSSTLSHLRRTNTPIGRDGKLAKPRQLHNTHWGLVCPAETPEGQACGLVKNLSLMSCISVGTDPMPIITFLSEWGMEPLEDYVPHQSPDATRVFVNGVWHGVHRNPARLMETLRTLRRKGDINPEVSMIRDIREKELKIFTDAGRVYRPLFIVEDDESLGHKELKVRKGHIAKLMATEYQDIEGGFEDVEEYTWSSLLNEGLVEYIDAEEEESILIAMQPEDLEPAEANEENDLDVDPAKRIRVSHHATTFTHCEIHPSMILGVAASIIPFPDHNQSPRNTYQSAMGKQAMGVFLTNYNVRMDTMANILYYPQKPLGTTRAMEYLKFRELPAGQNAIVAIACYSGYNQEDSMIMNQSSIDRGLFRSLFFRSYMDQEKKYGMSITETFEKPQRTNTLRMKHGTYDKLDDDGLIAPGVRVSGEDVIIGKTTPISPDEEELGQRTAYHSKRDASTPLRSTENGIVDQVLVTTNQDGLKFVKVRVRTTKIPQIGDKFASRHGQKGTIGITYRREDMPFTAEGIVPDLIINPHAIPSRMTVAHLIECLLSKVAALSGNEGDASPFTDITVEGISKLLREHGYQSRGFEVMYNGHTGKKLMAQIFFGPTYYQRLRHMVDDKIHARARGPMQVLTRQPVEGRSRDGGLRFGEMERDCMIAHGAASFLKERLMEASDAFRVHICGICGLMTVIAKLNHNQFECKGCDNKIDIYQIHIPYAAKLLFQELMAMNITPRLYTDRSRDF
MNSAESLIKSIQGLSASPGDLSALHGILKKAEDSLRNNWDVQLATLEELDPSIHSLGYLYLLEGLTRGSVSKGKTSGVVLLMARFINRCDAGQIRLASEKFVTLCKRFKDRVLELEDPLRGVAPLVSAVRKVQVSAKCLTALHPDCLQLCLEAKCYKSGFSILSDDILEVDQPRDFYLYCYYGGMICIGLKRFQKASELLYNVVTAPMYQLNAIALEAYKKYILVNLIHSGQFSNSLPKCASTAAQRHLKSWCIPYNEVGNRYNDGKISELEAVVVAHSSDFEKDNNLGLVKQAVASLYKRNILRLTQKYVTLSLQDIANMVQLANAKEAEMHVLQMIHDGQIHALINQKDGMVRFLEDPEQYKTSEMIEVMDSVIQRAIGLSKNLIAMDESLSCDPLYLGKVGRERQKFDFGDDIDTVPQKFSMVSSLSQLRNRNSLSSYRSVPQRKLCVSSSSSDTLIAGGSSKEDERQSKASSKKEGDDSGDLKHWLDRNGLPPCKVLLKERPAHDQNHKPIHYVAASEDLQKGDVAFSVPDSLVVTLERVLGNETIAELLTTNKLSELACLALYLMYEKKQGKKSVWYPYIRELDRQRGRGHLDVESPLLWSEAELEYLTGSPTKAEVLERAEGIKREYSELDTVWFMAGSLFQQYPFDIPTEAFSFEIFKQAFAAVQSCVVHLQNVSLARRFALVPLGPPLLAYCSNCKAMLTAVDGAVQLVVDRPYKAGDPIVVWCGPQPNAKLLLNYGFVDEDNPYDRIIVEAALSTDDPQYQDKRLVAQRNGKLSQQVFQVRVGKEKEAVQDMLPYLRLGYMSDPAEMQSVISSQGPVCSMSPCMEKAVLDQLADYFMRRLAGYPTTLKEDDALLADPSLNPRKRVATRLVRLEKKMLAACLVATVDLLNELPDTTISPCPAPYAPSLK
EGIFPAGNFSCALTGQKEEGLTPGSSMLRMILVGKTGCGKSATGNSILCQTLFESKLAPGEVTRKCQRETGSWNGRNILVVDTPSIFEVKAQAQEMYQDIGDCYLLSAPGPHVLLLVTQLGRFTAQDVVAVRRVKEVFGVGVMRHVIILFTHREDLESETLKDYVANTDNHSLKRLVRECGWRFCAFNNRATGEEQRRQLEELMAVVERLEREREGSFYSNCLFLDAEMLQRGRDGPCREDYRQYLGKVRQQVEKQKRELREEESNWAAKALLRARRWVASHYETCGVIVWCTLLFLLIFVIIFYHL
MPPKKAAKGKGDPGKAAKKDPTKKAADATFGLKNKNRSTKVQAKIRQIEQNAAASGSKDAKRQEALRKRREEEKRAAEAAKAEVAALFNAIPKKQTPQNFLTRKEEVKESQKIDLYSDVRDQQTDLPLEKRPWINTDIVCKFFLEACETGKYGWLWQCPNGNMTCIYKHALPYGYVLSRDKKKDDTKEEISLEAFIEIERHRLGPNLTPVTEENFKKWSDGRRDRILKQAEERRSNRAVGRSNLSGREYFESNKDKTHEVVGDEEDWDFSALRRETEALAKAQDATAPIVSV
MVKREREPPLDENDNDVDDFLLSEESDSEEEYVSKTERKRLERAENAIGLSHSHDPRLEVNESVTLSEDEGSSADETESKLIQEALESKGANFFRIADDVHEYHSRGFISQRVRCSRLSPTCMALSSDERVAVVGSKDQSVNVFDVEKNKRVHSFLGIRSGDSPDVSKGHHGHVLCCCIGEDGRLAFSGGADKYIKVWDLRSKRHLVTSMKGHRNAVTGVVYAPNSSDLYSCSADRSVKVWSLSNFLYVDTLFGHEASVAGISSVASGLALTGGSDRTLRLWKVNEDSQLIFRGHNASIDCVTFVTSSHFISGSEDGSLALWSRLKRKPVLYIHDAHDENRRKRDVHPNPISSSPLWVSSVASIVRSDLVASGSADGRIMLWKCTENLLEFVNYIDAPGYVNGLQFGSSKRVLASVQGQEHRLGRWHRLTGAKNVFTITRLPYE
MPQKQVPTPRPDDPPNASASTPPASRPSVTRYACAAAPPRDVMAPAPTPSPRSRRSFPSNLGDSCECSQGSSSVMALGLRCFRLVHPAFCNSLAAWTRPVSEGTLKRVSGRQNDRGQSMASPAVPVRHFATKKAKAKGKGQVQTRVNLNAALVEDIISLEEVDEEMKSVMEALKDNFNKTVNIRTSPGSLDHITVVTADGKLALNQIGQISMKSPQLILVNMVSFPECTAAAIKAIRESGMNLNPEVEGTLIRVPIPKVTREHREMLVKLAKQNTNKAKDSLRKVRTNAMNKLKKSKDKVSEDTIRLIEKQISQMADDTVAELDRHLAVKTKELLG
MSPILGSKFSKVLLLGSGFVAGPCLGVLSDSGVAVTVACRHIKAAEELAKGVKHASAISLDVNNTDALEAAVAKHDLVISLVPYVCHPQVIKAAIKERKNVVTTSYVSPAMMELNQEAKDAGITVMNEIGLDPGIDHLYAIKTIEDVHSKGGKILSFLSYCGGLPAPEASGNPLGYKFSWSSRGVLLALRNPAKYYKNGKVEEIDGARLMETAKPYLIYPGFAFVAYPNRDSTVYKDRYAIPEAQTVIRGTLRYQGFPEFVRTLVDTGFLSDEPLAFLKPSDTPLPWKTALAKILGSSSEKEEDLIWAISSKSKFRDNEEKERIINGMRWLGMFSEVKIIPRGNPLDTLCATLEEKMRYGPGERDMVMLQHRFGIESADGSKETRTSTLVEYGERVGYTSMARLVGIPCAVAAKLVLDGTISDKGILAPVTEKLCDPLRKELKDAHGIECIEEVVV
MGKKRRSKVVMPWCWYCEREFEDQQTLIVHQKAKHFRCPQPDCKRTHHSFIVMAKHALTHNLTVESVPNALTHRNDTTIEITGMNGVPEPDLYAHEKRILGIPSPVKENHSYDEISEDQLRSQVAQFQQAASLTTGYEHHYPHYPFYQNPYPWPGYAYNNTKQQQQQQQIASIESYSSSLPPPPPPPPPPSVEPPPPPPPPPPPEESHSPSSPTPPPPPPISPPSRRKRSHPPPSSGTMATKKRRVSPLVPDRPRPTKTILVYQKTDMSPDEWRAIQMSKVALTHP
MLALIQNCSMPLARAVRPPSRTQVQPYLTSKVCASLSPRTDSQSQALLGLSEKELQQLALNFGQEAYRGKQLHHFLYQRKIREIKGFTQLPQGFRNTLEDAGWKVGRSPIFETVTAADGTVKLLLKLEDNRLIETVGIPVMGDTGLSRLTACVSSQVGCPLRCSFCATGKGGFSRNLQRHEIVEQVLAIEEVFKHRVSNVVFMGMGEPMLNLKAVLEAHRCLNKDVQIGQRMITISTVGVPNTIKKLASQKLQSTLAVSLHAPNQKLRETIVPSAKSYPLDALMLDCREYFQQTSRRVSFEYALL
MSTTPTMPSTEDVYSNDQDWYPGIRQRSKPGKAPHEAIYDKTQDINGTLVTDKPANRAMLANQRRQKEHDAKVQAKRERRAAQMGQQSKSSLWTFLPILLFLPLLSSFLTQSYTFNLSPYVLPHLRNFWAETPLNIWRREMKEFTPLQLAMFDGSPDRPVYLAIDGIVYDVSANRRIYGKGGSYNMMAGRDASRAFITGCFETHLTHDIRGLSKEELASLEHWKSFFAKSDKYFKVGTVLNPPIDTESPIPPSCREDESASGADIHAPGEAAAKKGKIKPGPVHGQ
MVIGRCLAGRCCSRAKQKCGGLNGVREDYRKGTPRSKGPAAGLGSVLCTQEWVKSSRRGVSKDHPCKEDCACSSCSLRAPTISDLLNDQDLLDVIRIKLDPCHPTVKNWRNFASKWGMPYDELCFLEQRPQSPTLEFLLRNSQRTVGQLMELCRLYHRADVEKVLRRAHRGGRGGRGGLSLPLWSPHPLTGSVKLLSPLHLTPYGASSPLAFSTTMTRVAPSSVSFRTLLLPQFTPVTIPYVGTISEQLEPGSLIVIRGHIPSHAERFQVDLQCGSSMKPRADVAFHFNPRFKRTNYIVCNTLTNERWGWEEITYDMPFQKEKSFEIVIMVLKDKFQVAVNGKHTLLYAHRIKLEKIDTLGIYDHVNVHSVGFRFSSDLQSTQASTLGLTNINRENVSIKSFNEPLVQTSGISQLTLPFEARLNSPMGPGRTVVIKGEVNTKAKSFNVDLVAGKSKDIALHLNPRLNIKAFVRNSFLNDAWGEEERNITFFPFSPGMYFEMIIYCDARDFKVAVNGAHSLEYKHRFLQLGSIDTVAISGDIRLLEVRSW
SPALPSSMIYFGSSQEEDDVAEEEEEDCEDVKSVTNAASSSCHSTPRKGKVQGKHVLNGHVLNGSNRSSREKEMVHKHKSKEATPGKERNSEPNSQKEQTTIAAAAAANSTASNAGLSAKGLAANSQTLGKSAQDLRRQVSKVNGITRASSLGAHTASVRKVREVRSSLSKTVKYTAMVTKGNVTYTKAKRELVKETKLNHHKHSGAVNHTISGKSESSNAKTRKQVLSAGASKSSCVKVNGRVNGRACTKEEVRPGREGLRNSKRRLEEASPVEKLQSSTKKMKVAVSSPETRSKKANVEKSLPNGHIKSETPEKNLERQRPKRASAGKNAAGKQAHNKTETSASETRSTSATDSSHKLQDSTVKLEKSSSKAGWSTLCEVPVLRPTMKEFHDPLAYLESVRAQVEKYGMCQVIPPSDWRPECKLNEEMRFVTQVQQIHKLGRRWGPNVQRLACIKKHLKSQGITMEEPPLIGGCELDLARFFQLINDMGGMQQVTDLKKWNKLADMLRIPKTAQDRLAKLQEAYCQYLLSYDLLTPEEHKRLEKEVLAEKENLERKKGPLEGHSENAHNSQCLPRFEPKNGLINGVVHKNGFRSKLKEIDAQLKTGRRRLFAQEKKASEEETGVLADLHKCIYKGRSVSLTTFYRIARNIMNMCFSKEPTASEVEQEYWRIAEQKDCHVAVHSGKVDTNTHGSGFPVGKSEPFSRHGWNLTVLPNNSGSILRHLGAVPGKELPNLIVAMVFTVGIIVRINENYPYIEYRNYKSDCKKYCIPAEEESKLDKVVHTLLQANGTPGLEMLESNIMISPEVLSKEGIKVYRTVQHSRQFIVCFPGAFVSKVCCGYSVSETVHFATTQWTSMGYEAAKTRKRKQPTETKYTVYKIKSKKKKKKSSPAHSLMQDLFPPCC
MSDYSDDYMDMDDDEEEYEFEFEDDDEVDEPDLPTPDAETSQQPNFPTNKNDASTKTLKNNDLEMMYYTAKALKDDDASQALKSFRAIIDSNAGQHSTYVFKSIKQSLKLVYEQRNMPAMLELIKLFVKESSNVPPKYRDDSIKKMLDNYDKLSYSNPEVLSSIYDEFLQLISTEDGKYSNESLWLKLTMKKANISTDPEIKMALIRQMHNVLDGANETYIYNSYLLECLSMEMDTSLDSSTSSTQYSTLRQLYHKALSINVGIPHPRILGIVKEVGGLVYSQLKDFTKASEEYLESFKNYDAAGNPKRIHVLKKLIVSTILSKSEINPFQSREFVSFIDEPEVAKLLELYSSVQNDSIDVFNHLVRVDPFFKEILKKDAYLSNNMDLIVQLMYSKVLLVLIKPFKKCSFSFLCESLQTDQNVVEDLLLRLLHQGKISDFRCDFEDGIVIFYSKPASILPDFMDINEILNHFIAYPEEPFKLLNKDEVNEVEMENFDAPEVEEPEIDDDDESDDENPLRVDSNLDFGKRDVSKRSKQTATMLNATPLMLKVLGDAINVDSTGNKPRVADADVMRAISSWIKVVNRCLPKRIAQTLSQIEQVALEQQEQLEKNRDRILESLRMPPRI
VEMIRRRRPTPAMLFRLSEHSSPEEEASPHQRASGEGHHLKSKRPNPCAYTPPSLKAVQRIAESHLQSISNLNENQASEEEDELGELRELGYPREEDEEEEEDDEEEEEEDSQAEVLKVIRQSAGQKTTCGQGLEGPWERPPPLDESERDGGSEDQVEDPALSEPGEEPQCPSPSEPGT
MVSHGGTGKSSGFFWLNAAEMQIDVLAEGWDAESGGGDSRINTLWMSEAGIVDTFFFVGPEPKDVVRQYASVTGTSAMPQLFATGYHQCRWNYKDEEDVAQVDSKFDEYDIPYDVLWLDIEHTDGKRYFTWDSALFPNPEEMQKKLDVKGRRMVTIVDPHIKRDDSYFLHKEATEMGYYVKDSSGKDFDGWCWPGSSSYIDMLSPEIREWWGGRFSYKNYVGSTPSLYIWNDMNEPSVFNGPEVTMPRDALHVGGVEHREVHNAYGYYFHMATSDGLVMRGEGKDRPFVLSRAIFPGTQRYGAIWTGDNTAEWEHLRVSIPMLLTLGLTGITFSGADIGGFFGNPEPELLVRWYQVGAYYPFFRGHAHHDTKRREPWLFGERNTELMRDAIHTRYTLLPYFYTLFREANVTGVPVLRPLWMEFPQDEATFSNDEAFMVGNGLLVQGVYTKGTTHASVYLPGEESWYDLRNGKRYVGGKIHKMDAPEESIPAFQRAGTIIPRKDRFRRSSFQMDNDPYTLVVALNSSQEADGELYIDDGKSFEFKRGAYIHRRFVFSNGVLTSTNIAPPEASLSSQCLIDRIILLGHSSGPNSALVEPLNQKAEIEMGPLRMGGLVASSGTRVLTIRKPGVRVDQDWTIKIL
MATAPSQNYDYLRRKQSTKATVPSITPVRGHARTPSERNSNGTVSSYGTTNTRDTAITEPPAYSKKLVVVGDGGCGKTCLLISYSSGNFPEKYVPTVFENYITHTPHPPTGKMVELALWDTAGQEEYDRLRPLSYPETDVIFVCFAIDCPNSLENVMDKWYPEVLHFCPTTPLMLLGLKSDLRNKKNCIELLKTQGLTPVTTEQGRAVAKKMGAAYMECSSKEQDGVEEIFDMAVTMAVGEEQREEEERRVGTANSSSRGNTSNFPAGGGKKKKRSGCKVL
MGVVEEGGAGVVDRKITIGVCVMEKKVKCSPEVFSAPMGQIMDRLQAFGEFEIIHFGDKVILDDPVESWPICDCLIAFHSSGYPLEKVQAYSSLRKPFLVNELDPQYLLHDRRKVYEHLEMYGIPVPRYACVNRTEPNQDLDYFVEEEDFIEVNGEVFWKPFVEKPVNGDDHSIMIYYPSSAGGGMKELFRKVGNRSSEFHPEVRRVRREGSYIYEEFLPTGGTDVKVYTVGPEYAHAEARKSPVVDGVVMRNPDGKEVRYPVLLTPAEKQMAREVCIAFRQSVCGFDLLRSEGSSYVCDVNGWSFVKNSYKYYDDAACVLRNMFFDAKAPHLSSTIPPILPWKINEPVQSNEGLTRQGSGVIGTFGQSEELRCVIAVVRHGDRTPKQKVKLKVTEEKLLNLMLKYNGGKPRAETKLKTAVQLQDLLDATRMLIPRSRPGESDSDAEDLEHADKLRQVKAVLEEGGHFSGIYRKVQLKPLKWDKVTKSDGDGEEERPVEALMILKYGGVLTHAGRQQAEELGRYFRNNMYPGEGTGLLRLHSTYRHDLKIYSSDEGRVQMSAAAFAKGLLDLEGQLTPILVSLVSKDSSMLDGLDTASSEMEEAKAQLNEIITAGTKLVHDYVSSESPWMIDGVGLPPQANESLPELVKLAKKVTEQVRLLAKDEEENPTEPSAYDVVPPYDQAKALGKSKIDVGRIAAGLPCGSEGFLLMYARWRKLEKELYNERRDRFDITQIPDVYDSCKYDLLHNSHLNLKGLDELFKVAQLLADGVIPNEYGINPQQKLKIGSKIARRLLGKILIDLRNTREEAMSVAELKKSQDQVSVSLCSPRKEDRCSQPKLFIKSDELRRPNTGENKDDDEDKETKYRLDPKYANVMTPERHVRTRLYFTSESHIHSLMNVLRYCNLDESLQGEEGLVCQSALERLCKTKELDYMSYIVLRLFENTEVSLEDPKRFRIELTFSRGADLSPLEKNDEEAESLLREHTLPIMGPERLQEVSSCLTLETMEKMIRPFAMPAEDFPPASIPAGFSGYFSKSAAVLERLVKLWPFNKNSTSNAKKTTTGEMGLDDTDAVKAKVNLQLKKQSNESENHKKKKKNNGGGDEEEEASGCWLNLRFMFGCVPSKPDVDGASSSPSLYATTSPIVESKQANEKPNDQPVSSTTTTTTTSNAGSSSSTPMISEELKVYSNLTKFTFNDLKLATRNFRPESLLGEGGFGCVFKGWIQEHGTAPVKPGTGLTVAVKTLNPDGLQGHKEWLAEINFLGNLLHPNLVKLVGYCIEDDQRLLVYEFMPRGSLENHLFRRSLPLPWCIRMKIAVGAAKGLSFLHEEALKPVIYRDFKTSNILLDSDYNAKLSDFGLAKDAPDEGKTHVSTRVMGTYGYAAPEYVMTGHLTSKSDVYSFGVVLLEMLTGRRSMDKNRPNGEHNLVEWARPHLLDKRRFYKLLDPRLEGHFSIKGAQKVIQLAAQCLSRDPKVRPKMSDVVEALKPLPHLKDMASSSYYFQTMQAERLKNGLGRSQGFGSRKGQPQPVFRTLSSPHGSQGGNGFGSRKGQPQPVFRTMSSPHGASPYRPQIPSPKPKGATT
EMDEDERQRKLQAGRAKLASFQQKRAKGDIAGASKKTQKRKGQAVTQIHSTTQDCPVKSDSCQAGDPNLSKTSHEEVERKGREEEREEKEMQLQELQTQFSSIQTPPEQSHSSVIQALQLKLEEARTTSLTTSALLDERTKELNEALKALETTHAQLQKVQTEENLTNLEDVQTQALLEKEDHKKKEAKMDEQIKKLEQVMEEELEQFEHLLKTKDDEELKTIELEALRQSLSAMSELEQAQVNFQQKELESTKVSVFQTNTTLTVARITLSQTQSELQESQERLDGDLEDLVSSHKTVLQQKGQQALHLEEKAKELQKEVLRLQEEKKLLKQNSEEEVGQLWTQLESMRASRQELGELKEQLLARSSRVDDLERLKAEFNNQKREIKEQNEAELESLRRYFEQRLRVTEENYREDIALLQLRLLEEKHQLELANLQSSLSISFKEELEQVRSKLTEHYYDELQEMKSRHALELEQLKAKLSERHLQVQLNQEFPEELIRFEETLKQERRHVQDEMKRLKEELQEKHKAELSCLKAELEKEMTKETTDLKNTLMQEKEKLQSLQTALENDEMLPKSKIPKMFKEEKKELEQRLTQKCEICLVELNKKHQAELENERVTLVNKHKEEITKLHDKHNAQLESLGASHRAELAAMVGKLESKHNTELVAVEAALNSKRKKTNQAQLEALEAELAHKHQEEKDELEKRMLANMDIVEATYLKEVQALRDEMVQLENKHQEELSRQKSEYRQLIECHTAEQLSFKEALKKEQAQVHMEKFSAMAAELSHLHKRELSQSYNSEKEQLVKQHQLQLQELRSVSARELEACRRELEEESSRQRQHFLEEAELLKVQSEERLQDRINLLKQTEIGCLQEELKGKRAQMETLDTLLQRRERESQEGGNLLKMLTDDLQSVKQENDILRHNLDRANEKFKKVLVEMIRGTIAIEELIGRKLNAGAKLTEESQRNLTGNKDLQESGMSAGDFSSEDPELTHMLCESLLVSDIQISPDGEEAAQNACARLRQTVETLLDLLNQANAQLEQTHRVHLSLEEKFSKAKEDSAHLLEQHKIILEQLNQEAKQKSELQVELHKAEEGLLDGYVAEKANLDEMLQQKEAQEEGLVEELEDLKVKMHQMQALSAELDSLRSKHQELAEEHAALLRQKDHLSAGLGEREKALLEETERLVQDKLDLQRQAEKDHSSFMQRLKAMERDLEEQETQGLEMEQHHKSQTEDLNQRVQALEKQLKHDRQFIEDQAVEREHERDEFQQEIIRLEAQLRQPNNVDNKGHREKNQEIDHLTNEIQRLEQELENTRDAKVGLQVKIDFRDNALVELETINRQLKAENQNLQEELATQEEELACQKR
MIPLWTIPIATVTGNTCIIKPSERDPGACMILAELAEKAGFPPGVINIVHGAAKTVDFILDEPRIKAISFVGSNKAGEYIYSRASANGKRCQANLGAKNHAAVLPDCNKNHALNAIAGAAFGAAGQRCMALSTLVMIGETKDWVPEIAERAKQLSMNGGFEEGADLGPVITPQSKKRIEDLIASAEAEGATILLDGRGQKPANKKYANGNWVGPTIIANVKPHMKCYTEEIFGPVLVCLNVDTIDEAIDLINANEYGNGTAIFTRSGSTAGRFQHEIEAGQVGINVPIPVPLPMFSFTGNKKSVAGGGANTFYGKPGLQFYTQQKTVTSLWRSEDAVATRAAVNMPTHS
MYGSPLNGCVQRLIRIYYHQVQIFGKHAKSQTSRKSADKENATPGDTENQSSTAVEKTEKEIQEEIQAIFRQITASVTFLPVLDGDCTFNVLVYADADSDVPVEWGDSDAKEIKNAEKVQLRSFSTNNHRVETLVSYRLAE
MLKLPSVSLPFGKRSQTKPHNRSSPSSPNPTSQSAASLPNDASPSHNRDSSSQLSVATLPANSDHTSTPSVSLKRRYQLNFKHLQTSLTHTSPSTSNSNHQATASLQAAASSNSDSDINQPVSTNYYPSNNPPASSPHHSNLPKDNLQSNTLHHQNTNKRASSNLTQTNPTFSTTSTNTNNNNNNNNNNPNENNIHTAQSMPASHHLYPDHSASHLIPPSAISSPLSPIGSPAIAMSYNHQQLSLLRRHHTLSAGGPRLARLEKQQALANMAEKDRRFYGGGSSEAGSSLSGSESVESLSLDNRSNLCLTPLQSSQQHSPSVMPELSDHPLLHKTHHHHHPHQPSSGSNANNSPPSTRNALVATAPHSGFQLIRGYKGTAALRSLDLGSPIELEEVDEEHRLNNSTSHDTISYCNSLQSAPSQAHQLGNQLDPTTTVSVHTTNSRTPTIEARSGTRAADQIPHSGSFPLYSQVALHRNFSSPSKLQQSTTAFSNSDRSSNSTEQAHSFCPPPNWNKLSILNRAMKPNDSALQLLHTLQPTRSQTQGEPSRSLGLTTEEEDDQQILSSPVDFPQTSNLHRATSDRVSSTGNHLNASQPPSSNTLSHWAEQTNLRRHQSMKSDGRWGTSAVTNFEDSETRSANESNQLKESARNQLDTFYELSSSIAGQSASLLRSSSHHSNPSPAFSSSMSSHPSPSGNITQFSTQTGGVVTTMSSPVSVPGLSINPWSPSVEEAKKLREPMLRQASLDTLASNNSSNNSHPMKKSTNSDLSRFRSSSNDDTQGRGEMNLLHTSFGRINLSQAKNGEELSARPAMGLSHRISGVKSPLSTSTSLADLSEGTAADAEVANSVVVAPSSKKLALPPLVTDFSRETILAGGVQGRKPPGSIKRHPNGVSLLFQGPASAAAFVPPIGHSLSRNINDPFNFQEKVSMVASHNTAAPGIGASAWLTQKERLVGETQSRQQSGEWGSLPHSPSSQLQTATTSVPNLPQQIQQQIILNQQLQQLQQLQVQQHQLQQQQTQLLNSTMRLPGSSTSSINGFNSPAMANILQSNAFSYSNMSPSAPGSFFGASGNHHVGPTPPPNPSRLQTTITGLPGLGSLSGTSPHVLPSPVSGLGPMAAGPSMVNMAKPMSFMNPNPAGLPGSNNHNIHELARQKGYNPTHFDTSPPSARFFVIKSYTEEDVHKSLKYEIWASTDLGNKRLDRAFHESHESGPIYLLFSVNASGHFCGMAEMLTAVDYNTSSKVWAQDKWKGIFKVRWVFVKDIPNNALRHIKLTNTPENKPITSSRDTQEVPHDKGIQVLHIMSSYQSRTTLLQDYAWYEHNESQKSQQQQQGSESSPGAAANSGSESTNKSSPPNSSTGPTAPRQPRHSVQNTQNQNIRRFTQANGHPGQYAPVAVQVASGI
MEKVQLSLERFLPELRDLERKEIFSKDEITEIVSQRRRFETALASRAVKPIDYLRYIDYETKLEKLRKKRASRTKTTTKKTLSDHSIAAHVTHLHRLSTRRFPSSLQLWDAFLGHALEQASPHLVSRTLSTAIAMHPTHAPYWLMASRWESEGDERGQGGGNDEAARRLCMRALRFLKGSGQSEHLVWNEWIRVECAFAERLRARWALLGIGKEGRNGEEQMVVVGGRSSKRRKVAEGQTPDGEEVDEDGQELKEEEAAEEIELPAGEDGEDQEDAELKETVQKEAASGQEAIIEGAIVRVVLNNYLTSFRHSLDVYERLLSVLRPLPSPLRLSLLKHTYASMTTQFTPSSPDYARALHILTTRHLYDVAYNPKRAKKGGPFPDTTTIQVKGEKLVDAVAAGVDQYWKACKGKKGKNKETAPLAVWEAFCSWLETMLEQVEEDNLHTYLQTNLTTALSLAPSSPFLSLLHLRHLLRTESPRAELLSFVSGLTKRYGTEKTAAPTREQVWVARVKTTLSLAKSGHPPSAEEVELVLEQAIKALPYSGQLWWMRVDRIDESGLSIEDKLDRYEKVIARVALADAVPPVDFKSTFTDAQNGRIDKNDEEEEGEEGEEIPILEPRELVPRRYMILLAELEPQTFTTRVENLLRTTTTLSIETLHVILETTTAVLPKPLSLQIKILEHLVQHPKSGAEEWLFYASMLLRCGEAGKSTVIVQRARKGLKGVDLGVFDKRWGEICDAS
MSASPDTSPFHQNLSELSDNEPSTSTSSSVPRIKLKIRLNPTPSYSDHDRGPDDNSSRKHKRKKKRSHKKHKHGKHSDDNDKPHGQQHRRHSELVDIDDYDDYGSDDNIGNGNSSMSLGGGDLTSAHSPQADEGPHYQHIPVGGKRPFAMLQQQQPEDDTYVNGKDAHHPHLYRQATPYEDDEDGYSDEDNQMDDSNNNNNNNNDDDDGEYEYDHDDGALDETNVYHPTDTTTAATKKAKSGRSGKTSNKAAKSKKKPSKQLQSRTSAETTAQKKRGRPTKKAQAKTVHTSHSFLTQQQYQRGHLATKDYKKDLKAACLKLWDNLSKRDDYGFFLEPVNTKLVRDYLTVIKQPMDFSTLRHKIENDSYSTMDDFRADFLLIVRNAKLYNAPDTIYWKSADKLESYGIKAIDRTEKLVQESFASQPSPPPPSSTPRGNNRQYSWQQQQHSRKDSTTVKEEEVDILGLDGPARKASRAESERTTREPSLDTSLSRATTPMRQHMKKKKKKKMTDAGVIYGPDGSIHAVGGVNDLHSLLPMKQSFSDRPQLTTINPQALPSAFYQVNRSIHDDWANHKHFIQPSVFCDYGPFPFTTLGSSTPAMFYRPQDAHYVFPLYGDDTGEAYLKSVWQYMGDLGLDEKATSLSRHITRGAYDVVAAVIDNMDLVTEKKVESPTDCDDDIDIDTDGAPSNISDTDDSILVETEFGTVNVGALLKELQQQQPSVSGAIKVDVGETLNTQEPLQSNHAASSLPATSVTEPTSTPQGSAPQPLGNSVSSPGPSPLFSPNSSHSAPYTTTT
MTKKKITAKPKTVENGDPVPAKVAKITPQKEVSSIKESLPIPRDQLESAVEALLKVIKTREKSSSLLGNSSKILLTISLHRILSKKRKNIFIKLPNPIYTTASEICVFTKDAGPNSIEKATQEFEDLFREKVGFVPKIITFESLRKDYKQYEAQRALCGSYDLFLSDDRVTRLVCRQLSKVFYSKKKKPWDIRLSAKNLNKQFTKLLALTQWNISGNGDNGIVHFASSSFTVSQICDNLEQVILAIVNKLPRGWANVRGLRLRTDDSIAIPFYLNNEEATDIDLKDAEEVEYVEKNKKRKSQGGFLRPKKTLKVSKKRKRPKRETKKETTAAVAAVQ
LMLPTLGMLVARGAGLVGAHSCASALDLYPPSNLWSHRGPCSSLDHPVCKQVSASCQSVDSVAYHHLVGRRYTEVDAKALAEEVGVLVGPCEEGEMFMWPEKLPKPYPNPEAAASANNGALPDLSCIRKAKQGNEAHVSLLTGTCLSEKAYTSTPISRVPPIYTDVLEFGDGTPATMSQGAKDVCTFLHWASEPEHDHGNCTGLKVVMGLLLPPVYAMNQSKWSVLKTRKVQIPEPD
MSREELLDKLNVYLNDRQLALQAKNGDANGFPVQESLDSSLKKNTAFMKRCRASLTSDNYDLFIKEIKSLSLEKFVPEITLSIAEGLSKCRSVKDIQAAVKIVFFLYQRFSISFIRPLLANLYSMLYPSPSDSISGNLVKSASTGVISESVTNKGTSLNVAKTRALLRIFIEFWLHGLVRTPEDFKDLLPVVYASGKKYRKTMFDEKALQTPIVILLLEDVLAPPSNFSLLPIVSSLVRSYRYELFSSHESLPGDSQINQYIDSICDPRWRLQLRSQLDRYYQDLLVYIKHRQHEYEEYRDCLSEQDFLGSSLEDISNKAEDFLKSIEGDITNGVSISEALDQPFPLSIKEKQESFYKKREEVMSLQNNILNAETLVQTGAVQLWDSEEEHQFYETFPELPNLDVANKKSLEINGDQESKSEGSSEDSQKFTKPSKSVSVKIDTLLQTLPNFMSVTQVDQAALEFLYLNTKASRNRLIKALCNLPRTSSFLVPYYIRFARIVAPVASEIASALVEHARGAFRRMMHRKAKHEYDTRTLIVRYVSELTKFRLMSFPYVFDCYKMCLLDFTSFDLEVLSLLLENCGRFLFRFPKSSLQMSSFLEAVQKKKLAAALPSQEQLILDNALYFVNPPKKSSARARKRSLKEEFLRYILHVRLNETNLSATIALLRKFDWNNDYDMLYSTFMEVWNMKYECLNSFASLVTSLYKFHPDFCIYVIDDTVDSILTYIDSSSFGDSQKRLAQAKFLAELYCVRLLDVRSIIGILFYLLPPEKFKNILQFSPTAAISKENELFRLRMIALFLSTCGSSLIRSKTRKTMLTYMLAYQCYFLAQPEVPLDMQFEFEDVVPKVRPSMNVYKNFDEAWTALAERLQSGVDDHDQDDEESFNLQSEKSNESENELEAVDWEDNEENEDTSEDSESEEENSIDLDDSEIFNSDDEELDEERVHTNEIDEELNRMMNDSLSSRAHERGIAFDVPLPLRGSTGDTSFSDLNSMSMESEENVKFTLLTKKGNKQRSQVLDVPSHSVLAQSTKTRQKEELMERKRMKEMVLNYD
MTTLTRQDLNFGQVVADILCEFLEVAIHLILYVREVYPSGIFQKRKKYNVPVQMSCHPELNQYIQDTLHCVKPLIEKNEAEKVVVVIMDKEHHPVERFVFEISQPPLLSISSETLLSHLEQLLRAVILKISVCDAVLDNNPPGCTFTVLVYTREAATRNMEKVQVIKDFPWIVADEQEVLMQEPRLIPLKTMTSDIVKVQ
MDLDVLNMFVIAGGTLAIPILAFVASFLLWPSALIRIYYWYWRRALGMQVRYVNYEDYQFCYSYRGRPGYRPSILMLHGFSAHKDMWLSIVKFLPKNLHLVCVDMPGHEGTTRSALDDYSIMGQAKRIHQFVECIKLNKRPFHLVGTSMGGNVAGVYAAQYPEDICSLTLICPAGLPSTNDSKFIKQLRELQESECIDRIPLIPSTPEEMADMLKLCSYVRFKVPQQVRSKKGILGWEWEKKNSKIMPKPIFLPASHRRKNAILHHKRPK
MSSMQRKLEDFRDYRRVHKPPRVQEKCQLEINFNTLQTKLRLSNRPAFMPSEGKMVSDIANAWKGLEQVEKGYEEWLLTEIRRLERLEHLAEKFKQKATLHESWTRGKEEMLSQRDYESASLMEVRALMRKHEAFESDLAAHQDRVEQIAAIAQELNELDYHDAASVNSRCQAICDQWDTLGTLTQKRRDALERVEKLLETIDQLYLEFAKRAAPFNNWMDGATEDLQDMFIVHSIEEIQSLITAHEQFKATLPEADKERMAILGIQNEIQKIAQTYGIKLSGVNPYTNLSHLDISNKWDTVKTLVPQRDQTLQEELARQQANERLRRQFAAQANVLGPWIQTKMEEIGHISVDISGSLEDQMNHLKQHEQNIINYKANIDKLEGDHQLIQEALVFDNKHTSYTMEHIRVGWEQLLTTIARTINEVENQILTRDAKGISQEQMNEFRASFNHFDRKRNGMMDPDDFRACLISMGYDLGEVEFARIMTLVDPNNTGVVTFQAFIDFMTRETAETDTAEQVVASFKILASDKNYITVEELRRELPPEQAEYCISRMTKYSGADAVSGALDYVSFSSALYGESDLQPAPGAPRCPLQDRHPLPISGRNVPWIPS
MLNRELSHLSEMSRSGNQVSEYISNTFLDKQNEVEIPSPTQKQQDKPMCHISGVRKLQRSSSVSNSTAPRFGVQTQQEEALAQELDDLNKWGLNIFRVAEYSNNRPLSCIMYAIFQERDLLKTFRIPVDTFMTYVMTLEDHYHANVAYHNSLHAADVTQSTHVLLSTPALNEVFTDLEILAALFAAAIHDVDHPGVSNQFLINTNSELALMYNDESVLENHHLAVGFKLLHEENCDIFQNLSKRQRQTLRKMVIDMVLATDMSKHMSLLADLKTMVETKKVTSSGVLMLDHYTDRIQVLRNMVHCADLSNPTKPLDVYRQWTERIMEEFFRQGDKERERGMEISPMCDKHTASVEKSQVGFIDYIVHPLWETWGDLVHPDAQEILDTLEDNRDWYQSTIPQSPSPPPDISDQQLESCLDKFQFQLTLDEPGHNHLGEDCCPEEEVMEEVMEEEGEDEASRPPQSEPTGTVVENTHSDGSPEEEEVSSSPADDS
MANRETDSSPEIRCVFVETNLDTRLALPVHKDEIISDFKDKVLKEHKQVFPEIGEINISAMKVKRRREFYHFSESLNVCKAFDGISTDWFMYIDAVRVDKGKTLAIMDVDQNLELVEKKEEIPNGKNTKDLTIGEGLETQLVEKKTRKRRIVSSGGKTSRKKSKDQSVVAATTQKVQGEVASQSCAVSPREKLDVVVTGADIESGEMNNISMGENRQTSVADRLLEEKNLTVNSELVDGQTSGVVKEVLDNQTVKGALEKLDDLTGAIEQDLETGEITADIVMIDQEKGSTPVSELVDGQITSQDDERGEGRRLAPSALDNLQTAEVVTNADNQLEASSGMTTGPATEKKRKRTKGSKDHIKQSTAAATTNSRKIVNEINELPGNGDCGDATSKSLPIPERETLQNPLVEAIQKETELGVKTVEDVGTNNMETDTLVSHPENHLVANSELTSTPVTEKKKRQKKSSKDQINLSATAATATTASREIVNEINGAPGNVDRVDATSESCLISQRENLGKENEIGEKIKEDVGSGKAIPSSADNIQTDKRVSYPDNQLEVSSGLTTGPTTEKKKRQKKSSKNDINKSTAATTTSKIIVNEREKVSGSIDCVDATSESIPNSKGEKLSDTVVDARQNGNEMGDILVDKVGSGEATLIGADKIQAASDLHVAGMASTPHAFVQESKTLDHIGKVTDSEHEVPKERVAIDADQAKSVKSTKKKSSRKAKTPAKEDTLVDSGAQNVEPIKVVDGEGHDNVIRNVLDSLQQRNEAEENMEKSGKKSSKRSKKKDSLNIVEEAQVVDSLQQKKEAEENLEKSGKKSSKRSKKKDSLNIVEEAQVLSVEVNNVAQEEASPINNPKDTDALFTPAKKNTESNASPLKKIIEVTDNTEDINRSMQVQKENAGMGDNIGSSQKDDIVGGANKQDQVTGGTKSKKEKKSLDLHPGGSIDGSMKMKETKGRVQPSSSGTSQLQSMAKNDRSGSKVDLSDAPMKGTVNNKKEAVKKSSKSVTVNKSKMNVNNKEKAVKKISNSVTANKSTTNFFKDAEEDESKTTTSDSTKAPSDSSSDNDSDVTSSMHMKQGNNLSGGTNRLSGSLQDIVRSSKSYKAAKLTASQSQSDAFDDESLAKDVVPDSQAVI
MAAVPELLQQQEEDRSKLRSVSVDLNVDPSLQIDIPDALSERDKVKFTVHTKTTLPTFQSPEFSVTRQHEDFVWLHDTLIETTDYAGLIIPPAPAKPDFDGPREKMQKLGEGEGSMTKEEFAKMKQELEAEYLAVFKKTVSSHEVFLQRLSSHPVLSKDRNFHIFLEYDQDLSVRRKNTKEMFGGFFKSVVKSADEVLFSGVKEVDDFFEQEKHFLSNYYDRIKGSCAKADRMTSAHKNVADDYIHTAACLHSLALEEPTVIKKYLLKAAELFEKLRKVESRVSSDEDLKLTELLRYYMLNIEAAKDLLYRRTKALIDYENSNKALDKARLKSKDVKLAEAHQQECCQKFEQLSESAKEELINFKRKRVAAFRKNLIEMSELEIKHARISKFTGHPAFLFAKSGTRNAASTAEEVSFFFFLSHSLWDLGSPARDRTWATTVKVPSPNHWTVRELARSDFSIYKNLNKQPHVSGGYCIGQCPLEKARSSHSPQDSCGSPAEAPDDVLQRQAVPLGPESLTHRIPERGKMVLVSCAKFVVICSWNSLSPPGTQLTSTPGPELECSPTRPWLLSSHASSLCSDLAFH
MAKRGAEHQITKDSEESDDDRHGPAEIPTEASAEVLASRKIARPKSRKKTGATPTTAGGLFSNFLKNQSAPSTASSTKVEAKPTTVSNADYDVYLKKRGLNKCFVDAVTKSVENDAFADLAPLFSEYKKHWSSISSASITSKRNEISTSVPAPIATPKFAFSTPVAPATTNTFSFGLNGASNRKTTEEAAKAKLPSVSSASSTSTAAAPSFSFGATTKPSFSFSATSSEKPKEQTITKHEGKEVEPAAVSNSENTPSKTEQADSANFSWSADKPIKFNTPDKPFTFTNPLSAKKSPLADTKPMAFQSLGFSFGTNVKPAFSFNKTAEKSEEKPAAEKQSTEAKEEPKQEAEEKQDNESESSSAARTNDDLVAGKGEGEENEDSVINTRAKIYRFDKESKAYKDVGLGPLKINVDKDTGAARVIVRVDGSGKVLLNVRLCKDFKYEMAGKKEVKLPAASADGKSLDTYLIRVKEPSVAEELLNKLNKHKE
MGGLERTPGRGPGTLPLNVVDEEHGQEDAVGRVAEARGGLAGALVERQGQRRQLLHGPGDSCRHPEPAAGCRLPAVRRVAVLVQPEEQAARGALQVDERGQQALLRHRRRRRHRRGWVPRSMPRRTRRATNRAAARGREARLPEVRTARTRRDGSCIPTSSLQSRLGARSQGAERAPSRGGTCKTPRPRRAAAITPLCARAASGCPGRSLSPRGKPWRFAREAFVATSWSLFPPRSCPRFSLSRCFSGRWVLRFGLISGRSPKAPERTRPGHVGPWVPAGSPGSCRAQVAVVAGRFLRAACAPAWAMGRRSRCRRLQQQQRPESAEDRAEGGGKRGEAGWEGGYPEIVKENKLFEHYYRELKIVPEGEWDQFMDALREPLPATLRITGYKSHAKEILHCLKNKYFKELEDLEVDGQKVEVPQPLSWYPEELAWHTNLSRKILRKSPQLEKFHQFLVSETESGNISRQEAVSMIPPLLLNVQPHHKILDMCAAPGSKTTQLIEMLHADMSVPFPEGFVIANDVDNKRCYLLVHQAKRLSSPCIMVVNHDASSIPRLQMDVGGTKEILFYDRILCDVPCRRCMDANPSGDGTMRKNIDVWKKWTTLNSLQLHGLQLRIATRGAEQLAEGGRMVYSTCSLNPVEDEAVIASLLEKSEGALELADVSNELPGLKWMPGITQWKVMTKDGQWFADWDAVPHSRHTQIRPTMFPLKDPEKLQAMHLERCLRILPHHQNTGGFFVAVLVKKSSMPWNKRQPKLQGKSADTRGSTQLSPADPTEGTPADPSKLESPSVTGTGDTEIAHAPEDLESNGNRKDGVCGPPPSKKRKLFGFKEDPFVFIPEDDPLFPPIEKFYALDPSFPRMNLLTRTTEGKKRQLYMVSKELRNVLLNNSERMKVINTGIKVWCRNNSGEEFDCAFRLAQEGIYTLYPFINSRIITVSMEDVKILLTQENPFFRKLSSETYSQAKDLAKGSIVLKYEPDSANPDSLQCPIVLCGWRGKASIRTFVPKNERLHYLRMMGLEVLGEKKKEGVILTNENAASTGQLENEVTEGQRAGETHSPDAREADSPDAGESDSPDVTAGCDLAEAHLPR
MTATARATAANGAGEKSRIGLCGLAVMGQNLALNVAEKGFDISVYNRSSDKTDVCVERAKKEGLGAKLRGYHEMKDFVASLAKPRCVIILVKAGAPVDATIAGLSQFLEPGDCIIDGGNEWYENTERRSKEAAEKGLLYVGMGVSGGEEGARNGPSMMPGGSKEAYDIIADILKPVSAQTDSGACVTYVGPGGAGNFVKMVHNGIEYGDMQLISEAYDVLKTVGGLTNDELAAAFTEWNEAELESYLIEISSIILAKKDDQSGKSDDFLVDKILDKTGMKGTGKWTVQQAAELSIAAPTIASSLDARCLSGLKDERVNAEAFYAKLGLAPAGAMGPADKKQLINDVRYALYASKVTSYAQGMNLIRAKSNEQGWNLNLGEMARIWKGGCIIRAGFLDRIKNAYDRDSKLPSLLVDEQFAKEMIEREASWRRVVTAAINAGVSVPSMSGSLAYFDTYRRARSPANLVQAQRDFFGSHTYERTDMEGWYHTLWSDMNSADSITTSGYKA
MGSEKRKRSGESTKPKKKVVIDAPPSSATVSSVLRPKFCPPVIATAVGFQVPKNIPFHSYAPKNGAKSKSKQPESAAEKDFLLHSNAHRSMDYTVKSDEPRGKKPALNHFLGIYDPKTGKLEVVEAKKMTMRASVRARQGAAASSGQRDNTQTMLQLKTDLGQTFGTKKAKKAIQENVLNAIAPQRNAGEEPAKIDAAARAMLNSVGEVTSTMSSREELQAVVDAAKPVPIANMEATEIQDVYDPKKIIGADILKLVPIREWQEKVQHNEGIQVSSRFVAARVNRVAGNEEAVDRLRVLRYFYFMLLFYLHSKPGKARGTRTIAPREKLREFLAPAPEAVIESIRRKFSDRGEMRKFHVDLLITHCCVFASIIDNFEVDTQNLRDDLKIDQKTMNAYFQEIGGRMKHVINKDTKQQVSVARLTLPLSFPKQRQFAPKRR
DTETDESILQRRQKQIDYGKNTLGYQNFLQVVPKAARQPGIHPRTPNKYKKYSRRSWDMQVKLWRRALHAWDPP
MCLMDSSLFSLLGAPSSADFVVSTQNPNPRGARAPKDAAISTANELLLLPRHPAACSTAMPNWGGGNKCGACGRTVYHAEEVQCDGRSFHRCCFLCMVCRKNLDSTTVAIHDAEVYCKSCYGKKYGPKGYGYGQGAGTLNMDRGERLGIKPESTPSPHRPTTNPNTSKFAQKFGGAEKCSRCGDSVYAAEKVIGAGKPWHKNCFRCAKCGKSLESTTLTEKEGEIYCKGCYAKNFGPKGFGYGQGAGALVHAQ
RLTLLGKLRRLMLCLLLLYVSVPVIIKLCPSIQAKLVFLNFVRVPYFIDLKRPLDQGLNHTHNFYLEPEGGVKIGVWHRVPAHMWREAQGKKGDWYDSMFSSAHPVILYLHGNAGTRSLGRGGDHRVQLYKVLSSAGYHVVTFDYRGEQSMIGFETHILDGSDAPQYRRIRYVLPGGDCLSILVATNLVRRLCDRGSPPDALILESPFTNIREEARSHPFSTVYRYLPGFDWFFLDAITANNIRFASDENVNHISCPLLILHAEDDNVVPFHLGKKLYAMAAQSKSLSGHKVQFVPFPSSLAYRHKFIYRSPELLNILRRSLTPSEEEGHH
MLREYYQRFLNQEQPTFTQLPGGFPEEVPESGEERRPSLGTRIKTWVLAGIIIPPLAILYCLAATVLYTVNVCGSVKRIAGFYGHRESMGHAAQFRLLLESLLIDSAQATRRKRRKRRRGRMYTFSSLYNLENGHMLPQLVPGGYGQLVKTCAEQGKFALVYLHDPLLADPLEYVNGVLSNEEMVGMMKRYQMLLWFGDVTTAEGLQVANMLKVRQFPFLGVMMWKSEKKLEFVGRLEGQGTDFNLASLDHKLQQAYAKLIQFRQQRQNRDLQRLMIEQQDHRYQESLRHDQERERLRQERRAEEARKQNWLLWRKSKLRPEPTQGDICKVGIRTGSGRMIRKFDASLPIEEIYAYVELYRKGILLQDEPFDQPPEDYQYDYGFILTTTMPRTELDPAKIIRDEKSIYPIGTVMVEQYDV
MPADKKQRKGAHPYRKPRPNPSDPSSSDKPARPKPTHRIPATEARDGAGIPGLSKLKSSIRQTKRLLAKENLEPGLRVSTQRRLTSLEADLAAAERREVERKNGAKYHKVKFFERQKLVRLIKRFKRKLLDSETSSKKRSKHEEELLDARIMLNYVLHYPNTQKYISLFPSNPNQTEDEDDDDDSSKPKLKLPPLLHPVPSTEECEKMDKPTKRRYDLLLETKRLMEESKLKSEPETDLKKGQVDGVVVGLGADVQIGLGDKKEAKQNAAQGTGEEEDDFFESGDE
GHQILKVRQIKGTVLIGVNFVGYSEKKSPKEISNLPRSVDVELLLVDDVTVVPENATIYNHPDVKEIFSLVEGSGYFLVNSSEQHVVTITYTEAESSVELVPLHPGFLTLEVYDLCLAFLGPATAHLRVSDIQELELDLIDKVEIGKTVLVTVRVLGSSKRPFQNKYFRNMELKLQLASAIVTLTLMEEQDEYSENYILRATTIGQTTLVAIARDKMGRKYTSTPRHIEVFPPFRLLPEKMTLIPMNMMQVMSEGGPQPQSIIHFSISNQTVAVVNRRGQVTGKMVGTAVVHGTIQTVNEDTGKVIVFSQDEVQIEVVQLRAVRILAAATRLITATKMPVYVMGVTSTQTPFSFSNANPGLTFHWSVSKRDVLDLVPRHSEVFLQLPVEHNFAMVVHTKAAGRTSIKVTVHCMNSSSGQFEGNLLELSDEVQILVFEKLQLFYPECQPEQILMPINSQLKLHTNREGAAFVSSRVLKCSPNSSVIEEDGEGLLKAGSIAGTAVLEVTSIEPFGVNQTTITGVQVAPVTYLRVSSQPKLYTAQGRTLSAFPLGMSLTFTVQFYNSIGEKFHTHNTQLYLALNRDDLLLIGPGHKNYTYMAQAVNRGLTLVGLWDRRHPGMADYIPVAVEHAIEPDTKLTFVGDVICFSTHLVSQHGEPGIWMISADNILQTDIVTGVGVARSPGTAMIFHDIPGVVKTYREVVVNASSRLMLSYDLKTYLTNTLNSTVFKLFITTGRNGVNLKGFCTPNQALVVTKVLLPATLMLCHVQFSNTLLDIPASKVFHVHSDFSMEKGVYICIIKVRPQSEELLQALSVADTSVYGWATLVSERSKNGMQRILIPFIPAFYINQSELVLSHKQDIGEIRVLGVDRVLGKLEVISSSPVLVVTGHSRSPLTAGLAIYSVRVVNFTSFQQMASPVFINISCVLTSQSEAVVVRAMKDKLGADHCEDSAILKRFTGSYQILLLTLFAVLASTAFIFLAYNAFLNKIQTVPVVYVPTLGTPQPGSFNSTTSPPHFMSLQPPLAQSRLQHWLWSIRH
MTNRKLQAEIDKVLRKVEEGATQFEEIWLKVYDSSSFAQKEKHENDLKREIKKLQRLRDQLKVWQNDSSIKDKSKIDASRKLIEEKMEKFKVCERETKTKAFSKEGLSLDRTDPKNREKQRIREWVTECINSLRVQCDTMEAEVESLSKSKKKKGDNEKLASLTHRLTRHRYHIDMLERLLRAVDNENVSFEDAAELKESVEYYVYNNDDPDFVEDTSVYESLNLEKAINVMPASTISLESGIICKPEDSSSSRTSEELTGKTKATVTDTSASHSSNQKISSTQQPTGNKEVSPKTILSTKDSNNNNKGVGSSPRPSQPFTAKNYAATKNSGTSNPAATSSRSEGNVSVSSAWGNVINAAGKSLNSVNQSLKTSPPRRPFAAAVLEGLQSSKKDERSSSSETPEEENFSVQKQNSFGYSTANKSSFAESEKKDETGKFSSQVKLDRSANSSKWVPRSQALSSSEESIKLANRKTKQRMDENVSSTLGQEGSAEVSAEVSEGTPTLSGSNDSDRSDGGKEVASSRLSMSSSPSSPSIQGSYPPSKHSTPFIQNDTSLTEGVLGGAFRQEERAATQTLLDASLRCMPEPLDVDLPKNYIPRNPSKYVPTCFPTAPPPMLLSPSLFQHFDTDTLFFIFYFQPGTYQQYLAAKELKRQSWRFHRKYMTWFQRHEEPQVVESDYEQGTYVYFDYALNDDAGWCQRIKSEFTFEYAYLEDELPIDS
MKRFSQRVHAQLSRGKDKDPNKPKKNKDSKDGTASPSSVGSGRDANQSPNPTPSSSTTNLSDSRNKPLPPNNAGAHGGEPNQPSPLSNQQGAAPDRFGSTGAAQSANGGGSPARHGTLPPTVIISPSAPHVPPPGAAETMPHDLAPPKAGTKSLMFDRLHQTPKDVPEGLRTPKRQHSSRFDISAHRELEKLPGFHEVPPNRRQELFMQKIDQCNVIFDFNDASGDMKSKEIKRLALHELLDYVANNRQVITEPMYPRVVEMFAKNLFRPIPPPMNPQGEAFDPEEDEPVLEVAWPHIQVVYEFFLRFIESQDFNTNIAKAYIDHSFVLQLLELFDSEDPRERDFLKTTLHRIYGKFLNLRSFIRRSINNVFFQFTYETERFNGIAELLEILGSIINGFALPLKEEHKTFLTRVLIPLHKVKSLSMYHPQLAYCIVVLGLLRYWPKVNSTKEVMFLNEVEDIFEVMDPAEFAKVQEPLFHQLAKSVASPHFQVAERALYFWNNEYFCNLVSDNVEIILPIMFAPLYENSKGHWNRTIHGMVYNAMKLFMEINPQLFDDCSHDYTEQQNSAAAREALRERKWASITDQANQRRSANGAGAPTSGRAHAGSLSRVDEVDGTEDNQKRLDSLKLQDGDRRERRHEQQDSVGSTRSQK
MSQRDADSFISKNEREFILKALAEDVRLDGRRPNDMRKPKFQFSLDDRSCTVAQGSTRVMAVVSAALEAPYPDRPSEGPLRFNVEFSPMASPAFEPGKPGEDAIQVARLIERGLRQSGAVDQEALCVVAGRKVWALRVDCHVLDHGGNLLDCCFLAALAALMAFRKPEVEVGGESGSEIIVHPPEVREPVPLTIHHLPVAVTFALFQAGDMLVADPTWKEEAAAAGSCTVVMNPAQEVCCVHKADGIGLSPEQFMRCVRLAGRQAEEVVAGLKKALEGHEVARVQARVRRHQQVPGLPAEGRHVMILGAKDPAGGAAPTTTAGSSAAATAPAATAATVARKPASAATDEVDEDADIDDGTDEEEEEEQAAAAQAEATAASKGPGSSGRGSKAKAAAPPPDDDDEDDDMEDAGVGAKQMSAQKPKAKLAGPLVKPAGAKAGAGSKRGGGATGGLQANKRGKDNVGFDELEAIAAVIAGVPAGGPAPGEPEPSLAAAVKPGKGRKSGAK
MSSDMRVHSWSCSYYLDLEKQWVSGKLTLTPHSLKFIVEKTEEVLVGLPLSSIIEIRKESSLFIFGAITVLEKGQTKHWFSSLQPSRNVVFNVIEHFWRELLLSQPGTAANIPSHVTRGQELIGLMANSQKRMEDTAKDLQQQSEQLDSVLKGLEKMESDLDVADRLLTELETPSWWPFGSKFWKMPAEENLKEGVSSTCEPFGKEGVVITVPAIISERAESHSKLGKLTVLVSALEIYDSCSLLLHRFEKEDVDDIKVHSPYEVSIRQRFIGKPDVAYQLISAKMPEVIPILEVQFSSKIELLEDALVLRNKVFASSAERHAASRPKGCTPHRELPTGGQEGEQLQLQKNLPLFSEGEAQELTQILSKMKGLALDTEAELERQDAALDGITVAVDRATLNVDKQNRRMRKLM
MHPLPRSHIDHWGTPLQHSPAPYSSLFSTDSSPSLYSKSVKFSSAGNDINFTGPNSQDELPGWVDDGEAISRRSSRLQIELAECVETRTITTTTTTKRSYSPRVINHSKLDKLDRKEYPLASKSPPPHILHYSELGNNCTIFQEGRFPQEPDNILSNRSQANDTFYRDAHDTKAQRHIYPSGSKETSFQSSFRTNRDRGKKIEKKGSKNCEWHCSIPSEISSRKKRSLKRRTQKHIADEGVHEAGRSLRSRNHGIRPLLRENQLFPITPDVSDLRLSASNSSGAVQSIENSSAADFFQNSLFNAPCSISVMAEDTVSSIVATPPIAEFDQELSDAASSNNPLHNFLTALGPEVIQSASLPSPGLSPTFTPDDTRFHEDDDSLSRDPSSSATHDSCEDAEPSDFCSTPEINSQSSWVDAPSLRNMELMIDTFDSMPNDMKTSMMFQLLRRCSRKTLHVIADVVNPALKCNFLVQLPLELSLHILSYLDYQDLCRSAQVSKQWRNIVDSNETGWKEIFDRDGYILPAGELEKAINQGWGWQDPHGSDGYEQDLSIPTYLSVDSRGTREGRSLTSSVRKVRTAVKRKRDMVGMEISKRRAISHDFTEISRGSISNYLHTIKFHKSEGPLTAANAAILAVPDPQVGIPSLRRLHLFKSLYRRHYMLQQSWMSGKVTPHHFAFPAHPAHVITCLQFDDDKIITGSDDTLIHVYNTKTGILRKKLEGHEGGVWALQYEGNILVSGSTDRSVRVWDIEKGLCTQVFHGHTSTVRCLQILMPQPSGHNENGHQIMVPDKPLIITGSRDSQLRVWKLPEQGSKRYIQTGPPANDSDCPYFVRVLAGHSHSVRAISAHQDTLVSGSYDNTVRVWKISTGESIHRLTGHTMKVYSVVLDHKRDRCISGSMDNFIRIWSIVTGACLFTLEGHSSLVGLLDLHDDRLVSAAADSTLRIWDPENGQCKSTLSAHTGAITCFQHDGQKVISGSDRSLKLWNIKTGECIKDLLVDLSGVWQVKFDERRCVAAVQRDNLTFVEVLDFGASRDGVPAYQRGSRRLLAETTKPAVVNEDSEDS
MAEYSHVKSTKLVLKGLNKGKKRKHKDNKKKAGDDEEKADIVDGWWAISNFGEISGSVAIEMQNNAYIHAMDSGLFTLGAPHKEADEGPDPPEQFTAVKLSDTRIALKSGYGKYLGITSEGLVVGRSDAIGSREQWETVFENGKMALMAANSCFISYSESGDIVAKSKTAGEGEMVKIRSSVEQEVKHKDDIAEEDRGNVKSCEVNYVKKFQSFQDRRLRVNEGDSSSLKRARTDGKFHETLLDRRSKMKADRYCK
MASGGNPQFRYTQPPSKVIHVRNLPWECTDEELTELGSLFGKVVNTKCNVGANRNQAFIEFADQNQAIAMISYYASSAEPAQVRGKNVYLQYSNRQEIVNSKNTGDAAGNVLLVTMEGVLPDAVSIDVLHLVFSAFGYVHKIATFEKASGYQALIQFSDAETASSAKAALDGRCIPSYLLPELDGSCTLRINYSAHSVLNVKFQSHRSRDYTNPYLPLAPSAIDGSGVAQDGKKEEPESNVLLASVENMQYIVTIDALHEVFSAFGFVQKIAIFEKNSGFHALIQYPDIQTAVKAREALEGHSIYEGGYCKLHLAFSRHTDLNVRINNERGRDYTGGNSAPANHEPSILGPQPMLAAGSTAPPYSSAPSTAADVVAAPGTTSILATPGAPSLPSSQPHPQTASGGPQQYASQGVLQGYGAPGFPQGPNQAQMSQHSGQGNQQMPNHQAMSFPGHGRQQLPPGPQMMQGPGYRGPPFPQGHMQSMPQFPVYGNQQFPPGAGPQMMGFPGQGGILVHMWQKQVGIHNYSVVKCFGYGLYHFILIIGENGVGCKLFVSVAFNLTWRGRSLWAVPGNGTEYSWLKGHSSVAIKSSGV
MSRDKPPQREVGGRRLPYEMGSLKFDEDPFRGQRRRPWMCFRIGYPTSEFSSEHFMKFVKRCHTSMIEVGILLDDEREFLQYQEVREDYLLLKKLIEEGLQKCETIYEKGPLSTPVVFFILDQCDEDEVQNMLDMFRESCYIFHMKRNEILNWINEMEYEELESDCSKFAQFIKGVENLTESIAMPMEVETEEFIFGKSSIVSTEDFVEDAPHKQIAQDQRETRPIRQPYSMVRNLAPPGLPPPGISISNSSPPGLSSVSPIPRADTRESRYSTPQPPGLSIPAPPGISLPTPPGISLQNHQNDQFEQAHSTISRMSENSSSSRRRFRDEEVQEEEGDHILSSEDVHAARNVCETKILVRGVPQKNDSELSKLINGSKLYVRFERPFVKLAHNLELLYVVNYAISSRKSIVRDHSKAIIRGLFEKDFLLKLKSKFLESSFDNDTWTPEGTELLFEIFHLFFTTARYKGGFMLTLPRFAPSWHDFSMAFDIADMDGLEEAGVGDDELRNLRRLIGYIETWIKRAERERNPSPLALRSYSVYEKAGSSDSGRQVLSESRGAGSSNVYGHDEVDFVDHRRRDEFGHRDNYRTENRRHKSPDNFGEVHRRLDEQQQQRHEDESSRYRDDSRQSRRADDRRDQYQYNESTSMENHLGFHNGGGTVSEHSRDDKFVSPQNCEEKRKYCEEDTDAKPQQPYRFEEIKFEPIWVKCEKSEPPEDFKTLPSVPVLSEYVNPVEPYLRRIQDDGKYKSVHHYLDVQFRLLKEDLVSPLRDGIDLYKKNGTCKGRRIEGAPCSDISIFNVEKVDGKQVTERDGYEMRIIWPAQYDILKLLDNDREMKELGLVMLSCDRFKEDFHLGHIQSSYLMRNGSLHFAVHEETSPFKPNTTYQMAQGTSYLPCYKHVLENLKRISSFKPLPFERYLVHGSKIIFRPNFQQAEKSEYQISEEKKLMKTYNELRSLAACARYTKGKPIPRGVDDDDEDYEFSKSRELSKEDIDLEYRQLQEPIFRPLVGVDIKDSNLIQINKKWYNVSRLLDEFHPDYMDESQRLAFCNTFKYELSLIQGPPGTGKTHIGVQIVKTILQNRSYWKITEPILVVCFTNSGLDNLLERIYQMIENDEELSKDNGRPKIIRFGSKCDSNYLKRQNVMRQDVYEQYKSKVSDGAQKKMSKAGAARRHKADNLAISSYTLFCSRNKLLSYEMLSRVMDPNHQMEIQQFTYDHVDTKGIPLSPDEAIGCWLLERDFGKATKSQTKKAKKPKFQGAQLDSEDENKDYFTVEDSDDEEDELDDEKLLDKLFEKMNLECSGADILSAVHASHADEYYTKGPWEIVQDKRPSVVVLMEKKTKPCNAKFTVDEQINNLVSEIKDMILSSQPVPKKDLNDIKYIFSLARLKRWSLYITWCDALRSIVTENLPRQIREYREACENFKNAQNRVDAEIMRMTMIIGATTTGCSRLRPTLEKVGPRILIVEEAAEVLEAHIISAMISTVEHVVMIGDHKQLRPNPAVHELGVAYGLRISMFERLVERGLPFSQLRQQHRMNLTISDKIVKLSFYDNVTDAENVGLYPDVQGMATNLFFWSHTSMEESPDEVSWLNKHEISMTVALVKHLLKQNYTTNDIVVLATYSAQKNLMYREYANVFGSTPDSNVIPVETVDSFQGKERKIVIVSLVRSHRGGRENTGIGFLAVANRICVALTRAQHGMYIIGNGAYIMNNSELWNKIVNNLRRSNLIEYNLPLKCVAHGNIVTVKDPQDFATKSPEGGCMQKCDTKKFCGHVCERLCHPNMEEEHLQRCLYNCDKKCSNPQFQHRCKKACYEECGSCLYLVEVTLDCGHRITTPCSRINSSKCDQSCTKKLLCGHACAAKCGEECTLVSECSQLVGMPLSCGHIKQLTCSKISANEIDLTCDQRCEKTMLACPHKCAEICGQPCTVECMEVVNVTLGCSHSQDVVCSSFMPGMTDHIECLTKVPKTLSPCKHTELVLCKQAPSTKLCTRRCTSYLEKCGHTCENDCGICFTTKTHICQNMCQKVLNCGHTCSAKCGESCPPCKAFCTNKCEHQSCGAGERGFGRDCSKLCALCVNNCSNKCAHRSCTLKCFEECNVKPCTEPCTDKLKCGHACLGICGEQCPKICGTCERNKYIECVSGTSSTSRVHRLIMIPKCYHVFPVEVLDDHVKKQKEANEKLKCPKCSAFIVGVLRYARYTKKYYLNENMRKLESNIRNIHQSTLEGRVFQAVQDSIGEIRNVTTNLTNASEDILRNFHQKILDIRTSAETFKGKPEHKFKFASLLQVANCCLAITRLLSVSSKFRVSRRKDIPPTFDLMSVRVLGDMPFPKLIDELNRVNIHLSNTYETFMPGAIIPKLKWLISRMTVLQQLTSMCHQLVLEKKDIADSDAHAINDACLNMFRYNEQHNYALNIENFEAIVVKVAPKLLEPTPKFWSWRRLQVPEL
ALVPQSLDVANNRLSALPAALADCPRLKDANLRGNPLRDRRLEKMGRAEGGREETRRRKREKQQKKDGGDGERDEAEAVGKLLLKVLHVGDNPAPMVVRASPGVRDVRPYIVCCVLRGVQLRPGNAVRRFLSAQTKLHEDICEKRTAATIATHDLQLVKGPLTYSVLPPAELKITPLGRKEIKAKDLLRQLQVEAEEQRKQKKRQNVSGLHKYLQLLDGKDSYPCLVDAEGVVISFPPITNSEKTKIRKTTRDLFLEVTSDTSLQICKDVMDALILKIAELNRFTLENKEEGSGSDDESDALSGPVSVNPSQNTQQPLVVEQVRVVDMDGNLKVLYPSKTDLATVSSLLTVIR
MAASRSSKDKFFENVVNPYLREVMQHPQVIQMHEGVLHIRDVQGPKGTGTVEARLEAMEQDVFRCKGMVECGLNANHLMIADYTRDLKVDGKSMKDIVFTFNEQINFLESQIYDIQNQVFEYEVTDISLNDYLAVTSMKHYTFLPHSAGRYSAKRFRKAQCPIIERLTNSLMMHGRNNGKKIMAVRIIKHTMEIIHLLTDANPIQIIVDAIINRVNQAIYLLTTGARESAFRNVKTIAECLADELINAAKGSSNSYAIKKKDEIERVAKANR
HMGLGLSTTIYTMKLTVLTQTNLFKQKGALASRGIYLRDPNYCHQSTEWTVEVEPKFHEDANNLDQLVPFEECIQLFSTGDAVVKAPEYLLLTHNGRSFSIVVDPTNLSDGLHYYEVYGIDSKSPWRGPLFRIPVTITKPTAVKIRPPLISFQGISFVPGQIERRFIEVPFGATWVEATMRTYGFDTARRFFIDTVQLSPLQRPIKWESVATFSSPSSKSFAFRVEGGRTMELAVAQFWSSGIGSHETTIVDFEIAFRGITISKEEVILDGSEAPVRIDAEALLAAERLVPSAVLDKIRVPYRPIDAKLHALSADRDKLPSGKQILALTLTYKLKLEDGAELKPQIPLLNNRIYDNKFESQFYMISDVNKRVHAMGDVYPDSAKLPKGEYTIQLYLRHDNVQYLEKMKQLVLFTERKLEEKEIVRLNFYSQPDGPLTGDGSFKSSDLVPGVKEAFYVAPPVKDKLPKNSPEGSVLFGRISYGKLVYKDSEEGKNPASYQISYLVPPIKLDENKGKSSTDPKTVSERLEEQVRDAKIKVLASLNQDSDEERAEWKKLSLLLKSEYPKYTTLLAKILEGLLSRNNVEDKIHHYTEIISAADEVVTTIDVDELAKYCALKSDPEDEAAEKMKKKMETTRDQLTEALYQKGLALAEIEALKGDNNVDKADSQAASESDVTSDMFEENFKELKKWVDVKSSKYGVLSVYRERHHGRLGTALKVLIDMIQDDADPPKKKLYELKLSLLDQIGWSHLVVYEKQWMQVRFPSSLPLF
MITTSIPWNIPAPPLPLIFLVSLIYCKTSFSWSGIGLWYSCLIKSNPSFSVFRSCCLILFRFVPTPLPPPPPPPPPPPPPPPPPPPPPPPPPPPPPPPPPPPPPPPPPPPPPPPPPPPPPPPPPPPPPPPPPPPPPPPPPPPPPPPPPPPPPPPPPPPPPPPPPPPPPPPPPPPPPPPPPPPPPPPPPPPPPPPPPPPPPPPPPPPPPPPPPPPPPPPPPPPPPPPPPPPPPPPPPPPPPPPPPPPPPPPPPPPPPPPPPPPPPPPPPPPPPPPPPPPPPPPPPPPPPPPPPPPPPPPPPPPPPPPPPPPPPPPPPPPPPPPPPPPPPPPPPPPPPPPPPPPPPPPPPPPPPPPPPPPPPPPPPPPPPPPPPPPPPPPPPPPPPPPPPPPPPPPPPHFPEDLCWVFLCLPYLYATESLQVWDMKDCKVRSLQTTFGEFESMMKIVQQKQEVSEKAVKQGESEINRISEVLQKLQNEILKDLSDGIHMVKDARERDFTSLENTVEERLTELTKSINDNIAVFTEVQQRSQDEINNMKTKVGSLEQADVYKHEIKVLKDAFDQMQASMKMKEKDIETLKSTIDSMESDVYTEVKELVNLKQEHEKFKEAADTEHLSLKALQEKVLRAEDSIMQLPSDIKRLDEDLLQVKTNLNKWEDNELFRKALETFGKNSEGLESRLRHIEDSLESLASVAAQNSEKLESFLSKEAEYENKLNTLEQSISTLQGVSNTDVTSVTDVLKNLGEAQSSLYNDMESLKRSISDLPSSGALQDVQKQISTLLDQGNLQAGETLSQGYIEKFSSMEGSVDELRSSVSQVDSDLKMIRTAVDSLVAYSVKIENNENNLESVKSSIDDLRNDLERLFVKVEKIHENI
MRVYPHVHDLVARTAGLRPSDRSIKAWLEAAVQSWHCARAHLIFKRQDEAYVEYLLAFEIAADIIPRCQDFPTFKTTAGRLYQDFETLKKELVQKIPQFAKVKEEIKKNNDISGVVSAQAQLEAEAQLRAAKSSSDNRGNAATGSKKPVVKAKPEILSSRPLLDLQGMVASHKSNGTGGSSSKTGKAASDDLDLEARFDKLSTPSGRPSLLSGSQRNRQPASANLQDPREVHAKLPPLDVSAMPKLPAPTYSPATSFTSPTGIPPHRSSTRPSLPTQAPTESESARPRPTAPKVTTISVDTLCNYLQEPEISVLLLDVRPRSKFMDGHIYTRSIVCVEPIILREGMSGDDLDATFVLEPVKEQDLFSKRHDYDFVVYYDQSTTSNSFLSGSTNDQHLITLRSLHLAMDDYTFGKRLKNPPLLLVGGLDAWINLVGKQALKVVDPEAPAIIRSDARHSAPPGRESGSLEQPDSQPGIYRENPSNKSSIRSLTQRRQDRDSQRGSLPPPLNRQSYKKNEESAQRYTIDIEEEQRWMERLQKEREPVTMSAISSADEIDARRRRRGTSIITSSDLPHVRTVEEFVSSDLIPAVPLPVAEPDQFQRYPATPHTQQSMTSSSLPTPQQDRFPTSLTRRPTIIDHPFHGFTDVRNPEFNPPPSPARPPPAVPRRSYSGVSERLAPTLPPPPPPLPAPERPPKIPEVTSKSPLTPFAGMNTVNIGTTGLKNLGNTCYMNAVLQCMSGTIPLSRYFLDGSYKSHVSKDNPLGSRGVLAEAFAAIVRHLWSGEYSFISPITIKDVAGRLNEMFRNNDQQDAQEFLEFLLDGLHEDLNPHANHGKLRPLNDDEECRRERLPVQLASIIEWQRYTHHNYSVVVNWFQGQLSSMLSCLTCGRTSTTYSPFMYLSLPIPATKSNNFTLRDCLEEFVGEETLEGNDAWLCPRCKKARKATKKLTITRLPHILIIHLKRFTNRGPWRDKLNTFVDIPLRHLDLTKYMPPPLASDELPRTLPPPTAETTPPFFYDLYAICNHYGTINGGHYTAVVRSSCKGGWNSFDDSKATLVEEERVTKNAYVLFWVRGNVM
MTLVLDFNVELYPLKVGDSFALALSSSLTPEGEKDGGLETQSWRLEEGKGGLADEYEYVMYGKLYKFDSGASDSVTAYISFGGLLMALSGDYRFENVVISIKLRMTSGRTPSIAPYKVQLQHQLTAARESTGEPQRCGATAL
TQTHIKSGRSPLSPRGLNLAPRATRDSGTRRSPSQTTSPGVHCSARPWRAGGAREEGGRAARPAGPLGPFLCGLSPPRTGHFSGSATTIRPARSLRSRLGRAVCRLPVRPSRRRSRNHGLERVGVPAREDPSAAPEEPRPGQRWCGGRRYGHGTRRLTAGLGEGPEPRIWVAAARARPAPWPPPPPPRSISRSCTRSSAASMKTYKGCPSGCWGLLGPLAEMEEELRYAPLSFRNPMMSKLRNYRKDLAKLHREVRSTPLTATPGGRGDMKYGIYALENEHMNRLQSQRAMLLQGTESLNRATQSIERSHRIATETDQIGSEIIEELGEQRDQLERTKSRLVNTSENLSKSRKILRSMSRKVTTNKLLLSIIILLELAILGGLVYYKFFRSH
VRIQSEEVMDAELLFGWKAEREELRAEISQLQDELAESQAEKEELQLRAEALTDRLAQSVDPSHSLSVRLDSEQREWRRKLREGREREARQALLIHKLQSKVLEYKGRFQQLEQQVIAEERELQKREVKRIRDEHSDSLESALIRLEEEQQRSVGLVELNALLRSQLSQSAEANVALREDLSKLTSDWSKAVEEAGLKEIEWQKEKELLVGHIGQEHTRLMSLWRGVVKLKRQCHTLKSATDRDLWELRAEFSRLSSSLLTSCGSVSSSVIPGPPPAVSPFATGAPLCLQDLEYDQREKEQVAKLQAHHEMETQELRDRISELSSSLQAQEAQQRRWDEEQERLQKREAEKEQEREREREKHREIERQLESTQQAVLKLSKILSYQQLDAPSTSSLSLADLTGDSVPAVLSIIARAETALQWRQQELQEVEVTMQRLREERETLEQQIRFSEKDAEELHERLHQSQQELRHTQEILNSKKEMVHSLRNQLEEMTKHAEELKKESDLLRYQLKSEEEEKRELEREWKKRVETHLRDTAQFSEREAQCQKEIHSLQEALERERLACAVAEEEISSTRNALIQARESALALSTSQTQLMREVSESQDALEKMAALNEALASDKRDLNARMLQLETELSDAISCLHSSESEVIAMQKELKMVSKELTELRAHRSVDLDLLLQSEEREKELEKDIERLKVERESEVSILMEDKEKDAQRLEELTQLHSTVCKELQSAQAELVHVQEQQKRVEREREDLLREGERTEARVAALEQERAELEQDQKELRSLAASLQQQLAQTQEQISGLEVHGGQLEVQVQTLLQTKEVLQGEIHCLRGELEGEAAQRAEEKQREQEEREQNYRELKSRRAEVERLQAEVDQAAELHKRLEEDWAQERNKWQRDRETLSSELGQRDGELEALKHRVEGLLMEMQEISGQLEDRNKEVERLLAQHGAEQRALEFKASEARDEVELWKQKACEAERRREALSLRLKERESEGLKAKKRDWEKMAEILKEKELEVRKRDDEIGQLKTNLETEKERLKDEVQKTRILQDKVAVLEELNLQLTESNRLKKAEEEEELRKREVEQTEREKTLKEKLGQQEAELGQLTDKVQELERESVENGTKLNVLKEKLESHMELLKQRDEELDILRKTIRKEDEMDARLQQQEEEIRRLREKLQALEFLEQELSGQLKETESILEKERGLRRKKEEELLDKIQDLIAAEGERERTQQIAQEAGERRIKLEKNLEKWKQIAKEREGEVERLTQVLLQRDQEVLEAAGGRERVQKTLNEQEKEQEKLMFQLEEKRAEVDRLKARMEELQKEKRLLLEERGSQVEKLGSQEKMEDMMKVQQHEEELSRQKERLRELELLEQILSNQLKETESILDKERSLRRKKEEELLDTIQDLTTAERQRETERKVAEEAEERKVKLEKDVERWKRIMKDREGEMEKISQLLLEKQREVEEAAEKVERLEKALNQKDREQEELIFQLGVQKTEMERLRTRVEELQREQHVWLEARGSQVEKLRCQENATLKEFLEENHDEGEKLKILLQVKTEELLKLQKNEEELSKQKEMLQQMELSQQELTSKLNETELVLAKERNLCREKDKELLEKIQDLTAAQKEMERERKVAEEADETRQKLEKDVERLRMIIKEREGEVARISQQLLEKHGEVEEAAEEMERLQKALNQKAKDEEELVFQMGVQKTEMERLRTRVEELQKEQHVWLEERGTQVEKLRCQMKELEDERDHLAAELRRKEREIGVLKSEAERARSEKEKARSSLRQSEEELKDSREKVEDMDTHLATLRKEVVELINARDQARLDVKERENKNHIVQEGLKVIMQENAYLKELQEEHKNEVEKLRVLLQEKVKEMMKLQQHEEELSRQKEKLQELKLLEQKLSNQLKETESILDKERSLSRKIEENLLNKIQELGTAEKEQERQRKVAEEADERREKLEKDVERWKQMVKDRENEMEKISQLLLERQGEVERTTLEREGLQKALNQKEKELLEKIQDLSEAQKLEKDVETLRWIAKEREDEVESILQQLLRTQREMEEVAAVRDGLQKALNQKDREQEKLLFQLEEQKVETEGLRSKVEELQRGQCIWLEERGSRVEKLGHQVRGLEEERDYLAADLRKQEREIWALKSELNRVRNEKEKAGSSMRQSEEELSRARKKIEAIETQLAILTEEVVELTEARDQARKKVKDREGEMQKMCEGLKAGVQEIATLKELLEESNYEGEKLRSLLQEKKEELMKARGKSLQGIREELEELRGRNRILEQEKQELENQLQRQTEFWKDGIREKEETGMQWIKMEEELKAALREGGEELVRSRAKLNVLEEEKRKLNTLVVEKSNEVSVLNYSMKEIKRELEGVRNEKEEDTHMWKQKMNALKTESEEKICLMINRMKEEEGHMKRELEEQVRMVTEMLTQKDRKIEGIREQMERSEKKQERLKRAVEEREGQVELLKTMLSNRESDMERLQGLLEDRTRDTKVLKEKVEELKMDLQKEKEKVMEEKRGERSEVIEEKKGQEQQKKNMEKGKKEWVEKEMEKEVLQEAKRRLEEEKERLTEQLKREQEEGERWKSKAKMFEGEMEKILSGMKGDEWQSQTVSADECGAPKGDSVSRLRERVSTFLLEREENLRLLKEREFEVYVLKERVEEMSRDRQRIRTALEETEASLVQYRDRAKKLGRCQRCKQETISEATRTQEEGQGGPIGKEPPDVAVLQERLSAMQQVVAQLEFDQKELQARNVQLEQRIRRLRSERGQLRETLTQETKSGLLKEKDDEEMRQLRARVIELEEQVHLLRLTLAADHKERAEFIEQSSRNNQWLGSLRQDLSNSLAVVSQSPLPSVLAAETLRLDRSVREEELRLSLSLT
MIGDRVTVHYTGWLPDGTKFDSSWDRKDKFSFDLGKEEVIKAWDIGVATMKLGEVCQLTCKPEYAYGLAGSPPKIPPNTTLLFEVELFDFKGEDLTEEDGGIIRRIRKRGQGYAKPNEGATVDITLEGRHGERVFDRRELCFEIGEGESFDVPSGVEQALQHMEKGEQSLLLLKPSYAFGLAGKEKFQIPPNATLQYEVTLKSFEKTKENWEMSVEEKLEQSTIVKDRGTEYFKEGRYKRAVVQYKKIVSWLEYESAFSAEDGARAQGLRLAAHLNLAVCHLKLQDFSAALDSCHKALELDQSNEKGLFRRGEARLAVNDLELARDDFQKVLQLYPGNKAARAQLAICLQRIREQHAREKKLYANMFQRLAAERESKPEVAVAAGERQQPDANVQDNKQNGVAATQQPLGTEA
MAQGDPGGQTPQAPQGTDKKPDEPKATEKPQGAGPQPRDPPGGEKGLRDPPGGEKGPRDPGQGGAGEALAEALYGLGRPVLRAVLYLFPVYLCGRFGLSPTWLLFGLFLWMFWTRNKKFKLARIQAAWDLHENEKLGVTRGLYLQQLPAWVNFPDVERVEWLNKVVGQMWPYIGMYVEKMFQDKVEPLVRSSSAHLKAFTFTKVHLGEKFPRINGVKSYTKNVDKREVILDLQLSYNGDVEINVEVKKMCKAGVKGVQLHGTLRVILAPLLPDLPFVGAVTMFFIQRPHLDINWTGLTNVLEIPGVSDFSDSMIVDMIASHLVLPNRFTVPLSSQVQAAQLRFPLPHGVLRLHLIEAEDLIPKDNYLKGIIRGKSDPYAVLRIGNQNFKSRTIKENLNPKWGEMYEFVVHEVPGQDLEVDLYDEDPDKDDFLGSLVIGLEGVMQDRVVDEWFPLSDVPSGSVHLRLEWLSLLPKSEKLSEAKGGISTAMLIVYLDSASALPRNHFEYSSSEYTTRKQRHMTYTKTDKDPNSYVLMSVGKKSVKSKTCTGSTEPVWGQAFAFFIQDVHMQHLHLEVKDSERQCALGMLDLPLHRLLGNEELTADQRFPLANSGPNSTIKMKIVLRVLHVEAPEPESIYTGINSLKQGPVSIKRAQSQQHKSHGKSHQAHHQAHQTQQNHTVQQPKAERKESISTTSQQANTSSSNPAPNQNPNSTGAVPESHTPSLKPLERIAPSLLSLNSIGSSVFDPNDKRWPSEMTGEVEVSVRYASLRRCLVVLINSCRNLIQCSSNGADPYVRIYLLPDRKWSGRKKTSVKRKTLNPQYNERFEFLVSQEEAKKRMLDVAVKNNRGFGSHERKELGKVLVDLSCDDLVKGFTKWFELTPTGLPTS
MHVHRESENGVRSQDGEPSNPAGTARGPHSLDAASSAARIQLGNYAYRQPEKSSRYALLSVFVFGACNNLVLQGFQFLVIIICIHCINKVHGDDKENIPNGNANLQVKEADNDEDDGTRSDGFELIDVKQNFDSARVEEEMAAPRSTTVDTSPVTEESETQEDKTTAHEEQSVATNTRHLESSMLNQQTEQLEKLTMRIEELESENDKLVKDLTEAENKQSLHYSCLQEAQCSLAMKDKELAEVTESLKDLGSELGTSKKRIQEIEAELDSSADKLCKLEELKDERSLHAAQEAKRASELDKMLELAQSNMKEMEKHIGSLQEEVKGYQDKAADHQQIEESLRNTISELKVVQEALELSKSQVENLKQKLASQDTDFSKLTEELNLHCSSEESLKEKSLKLETELTTVLEELQAKGGLDKLKDENKTLQGSLVDLNSKLSEKDSILHQAEDELSKAQLVLLEALSQKEELELNLNSLSEQHGKSKAFGENANQKILDLEAQIQAMHAAEQALKFELKEAEASVQAAEKKGSDLEQQLSEIENKFVKSSEEIELLKERIQQEAAVSAERGMQLQETVTSVEGYKEKIIELQSSLGSSVSKNQLLEQEVMELTDKCSEHQEQAHSVRQRSLELEDLLHTSKTHAEGVYSRTQELEQELNNTYEMFKGVEEELEQYRSKASQLSDDLEAYQTKAASLEAVVEAASEKEKEFMESLSQITEEKKKTESRNAEIEAQLQEALEAVGQKEAESRNLNEKLVALESEIESSMHVNEALKQEINAKLVMVDELQEKCSFISSEKEEVAEKLSIHEEKLEHLTEEHSRGLELLSVAESRNKETESQLREVLEKLAQKEAEVTDLTEKLALLEAENEKMTCLNEALKEVDAKLVMFDELQERFSSTLAEKEEAAEKLAVHERTISQLTEVHTRTLELHSVAESKNEEIGAQFLEALETISQKEEQATEAAAAEENRKVKFDEASQKIKILEEQLAETHSKVEHFLTEKESLVQETSSLNKEFEVHQNKLNDLQLALAAALAEKEAAFEEIHSLCKTLDGMIEHKAELEIQVSSTIQEHEELKSKYQNTMEEKQMLSDKYETAKKELEDAIAKLEEEMNVDKSEKESHISKLERQITLSEIKYMEEIKTMQVETTEKNEALTAKMQEHTDLQHEKHELEQQLLEVRKELDGAYHTIVNQEEQASLREIKWDTFRIYSEDRLEAEQQRAEELELQVAALKQQLQEAEEEQVSLREVQWEGDQNHSLNELKSQRQYATDLEKQIEDLTQKLRSADAHYKQKATEERDKLAEITTEFSKLTHKVSKSVELEKKVQDLEQKLQLAYSKSDEQATDVLESRSREFSLDSLSSLVKQQDRTQAADKASPSPTLQEVQEPSGTMAFKFILGVALLSVLAGVFLGKRY
MTDMAWYLDGSDQTVHKLPNEMLFVGRQDCELILKCKSVDKQHAVLNYDLIQQAFRIKDLGSLNGTFVNETRLPEQIYITMKEGDVIQFGYDTNTFTISKKRIFNGKDIDGLLKKTKKKTSSTTTTSLSSDSTERAVPSIKPKLPEQYYFEIPTKDSKFIRRNKTDDELDKIPTKDTNSQGSASPRTNSYTVDIKGNQKVVNGVNNLQHYASLRKSKQQINSQELIETSNSVDKWFAANQPSKASHNSPIKQTKQVDNKGIKQSRSRESISSSRKASSLAPKPSDSPQKSKQTRSGNSSRTQSSRLSMDSKPPIKTSSSKLSHKMNNDKGEKCKSETKKVKKSSSS
MPVAVALSNSPVFSPSHRLSPSFCTPSMNLNVSLQTTSPPPLSPLGFRLQKSQSQSQSQSPVCKSPSSSVILKRKRPLRIEIPVAPVIVPAGEKIEAAERVDEVEIEGEEYAVYCKRGRRGQMEDRYSAVVGLEGDSKQAFFGVFDGHGGNKASEFASKNMEKNIMDEVRKGSGEGIEEAVRKGYLATDAEFLKEESSGGACCATALIRNGELVVSNAGDCRVVMSRGGVAEALTVDHRPSRKDEKERIEKLGGYVDYCHGVWRIQGSLAVSRGVGDRSLKQWVISEPETTVLCIEPNCEFLILASDGLWDKVNNQEAVDVVRHLCVGTNRNDAFAACKKLAHLSATRGSTDDISVMVIPLPHFCLPVRS
MEAEKENQPPEGYAKVESLQQLKEKVQRLRQVSAANNSNGHTHHETFTTTPLTRLENSWKIDNHLENPIPSPNTIIEQKDEGPLPPPVARQSNQQPTSSARQVPSGLNHETSNFKIQESNDTPYNKTSNSSMKKTEQNVQTRNKLVQLVRNNPCDPESWLRLLKHVQSEHKLDPRQVSLTMLMQLYEKAVRTIPLKGNRKNDAFIEIWIDYAWLQDKESEHDARGTFKYMRAEHIGEGSSRFLHAWAEFEASHDNQEKSKKLLEEIRVSFGNDTKVQDSSLERKTTEGTPKTESAPSKSSIEGEQDEKLYQRRHHEETVNLSPLKSSTNKKKTACWKTPLLLNSGSARRVSQAFLDESSCTESDEQQASKHYSTEWQNSLKLGQHTETRGRSVEISHCTTSSLQDSEKSASLSKQQIEQRQQRHIKEQIPISNNPDQIQREDPAKDKVDSPEVLRSGSVETRNSEALEISPLGLKESYKTSSKALSENARHRQSVEDDIPFDSSPVHKEPSIVAKKTVDKQTGQHNEKSIQSNLEKLEAFQRPVEESPRRDSVFSILSDTRKVIVVNKVPYIPLQIVGRGGSSKVFKVMNSGGQIFALKRVRVSQADEQGKYIFINYQNEISLLQRLKGKPCIIQLIDSEVNEKNLTVQFILEYGDIDLSRLLTRYAERQKSVDLNFIRLYWQQMLEAVQTIHEEKIIHSDLKPANFLFVEGTLKLIDFGIAKASQSETTKVFHDSPMGTLNFMSPEAFSNNCRLGRASDVWSLGCILYQMVRNGSFSKVFYSNCL
MRIHEEFGALRPSGGRVGRSSSPSRTLERHTRTRRLAGLRRYNTWEPEENILDPRLLIAFQNRERQEQLMGYRKRGPKPKPLVVQVPTFARRSNVLTGLQDSSADNRSKLELGTQGKGQGHQYELNSKKHHQYQPHSKERAGKPPPPGKSGKYYYQLNSKKHHPYQPDPKMYDLQYQGGHKEAPSPTCPDLGAKSHPPDKWAHGTGAKGYLGAVKPLAGATGAPGKGSEKGPPNGMTPAPKEAVAGNGIGGKMKIVKNKNKNGRIVIVMSKYMENGMQAVKIKSGEAAEGEARSPSHKKPAEKPPAEAQDEPTEPLSEFKPFFGNIIITDVTANCLTVTFKEYVTV
MSVLDASASVAMSSQRKELSKMLKTFGVLDLVQEFPNPLTLEQFIPSIVEQAISSCEATNEHGIIQCDVKALHNILEASCTTLSSSEDANRKQLAIADMQNILQNAMDRNMTRETVHAKLSFLTGWRHTLEVALTACPVDLLSKEARQEVLLSTLQHLVNTARSSDATQELTSPIAGIVLMIIVQIRASFFGDADPNITLDGSISAYETKQEISLASVAPLQVVVRGAMEWLLQAGLPAKVRTHLYTALLYYLQLCQKPNDSDKKKSRHGNLMLLASSEDIYARLNRDNLQLLQEYGDTFMDLLCKDASSGYGVCRVLAFACLDAIHQIDTHQTWLQYMVKNGYMAHIAHSFSQEDASLQESLDPNQDTPRSVFIYEQKMALLCSIAETQGGARAIIDCGILTQLAECNFLQMRPESNDSELGSSALSRYQQLLFPTFHLCSALLATLGGQSHHEVSALVLQFLLSHVNPIVNSVLKSQAIHTDIQALTELKLLTSILSETAGQDFSDPTMYPSIPTPVLLDIQGHLMRIQRQMLFLLPSFFLTDQLLKDLETKSKEEGSDFGQILTLIHEIGSNILTYARVVVAARSPDADSTFLLFSPSLAESSFGNPGYDDHRRQPALGALMRILHTCVSRFIAQRDSMSQQEWKISNIETLSSQDLNEVINGGTPQTMSRAQEKKVAEFILKQSVQQKTHLLECLYNVLENCLLLLWQHVDYYVLRAVPTETANANILFPSRNQSDTHQRSLRKLQEFSESFVGHSSQTEFGSNFSTPKSAGLRKETIVQLKMELASSLPDHFLKKLTNIEIPTKGTAASFMQPIVRRLQHIVKLH
MNSRSVLPAVCSLPPKESSRDSDSKAWSSPRSLLAPVRVKALEGSKMDSEREIIDLQPGDPNPRSQPINLNHYATKKSVAESMLDVALFMSNATRLKAVLEQGPASHYYTTLVTLISISLLLQVAIGILLVVIARLNLNEVGKQWQLNQLNNAATTLVCIMVVINVFITAFGAHKTGFLAARTSRNPL
METQSELQQLLGEAPTKKLLSLKLLWELEGLSEQETEQKLRELRQSLQHAFDQSLAHMKQGIESKITQLIQTCEKIQSISNEMQLSTPIFSGNFDLSAIQSKGNQVLELLTQQDMGQAQSEWKKKIQTTLPLPTVRETLNMVLEKASEWSAKREEKLQRIENKRQAIVNLWVDILGEVLDDLSEPFRESTDDASSAREEAMDKQYKDLCEIIDQRHHVMSESLQRIGAHLESLQIFNEEEMEDEVDRVAFKWRYKEENSSEIYKQLGITRDRMDILAAREEVLLQEVQERFQRLQNFRTQLLAYYEKLKFSMEEYEEFASQNANLSLSCLNAWEREVRRLEELEKERLQQLLDESKQRLHSLWNELQIPVSERLHWQETLDNEHLSTEKLIARHDEEISRLESFAEKVRPIYQLFERRQEILQKREAFMKESQDPSRLFGRSQDGSRRDAAFLLREEKLRKEIEKLPKIQENLKKKIKEFEATVQQKFLINGEPLLELLLEEEKREQEEKMEQRRKKEAERRARLEVESKYGTNATPELVRRVQSSGRKNSSRAVSRQQPEAPKVEDKNRNYLTYPSTPSSSKSNSTRSTSLSDKHLHYPSSGGTSHEKVHYERHTESYTPQKDENHTKKMQSTSRCHSPLSITSKTSVSRQHTFLAGNQEDSGESISHGEGEKVGEQVFMTQHITEPYSSQSQSIFRLPGVPVSSKISGYSKNSFKSSSSSSHSELTAAQQTYVRSDKEVYGERQMRERTREDWEELNDENRRPFNYQPSSLNTFHEVPSFVREVVSVEDAEESKFTCTESPINTTSTTTEGIQQ
MELRPRHRQPFSGFTEEEIEKMENELKQSGEQDFDQHVCKKLAGVFSHSKGRAGKSIVKWTEVQTWLQNRQKCCLSKYNSAESNRKLPDVTEECALKEENQRFHMPEGKKVPDLSDLQFEARSSVDGAWYDVDTFTSHRFLESGEPEVLVRYVGFGPEEDEWINVRKSVRERSVALENKECIKVRVGDSALCFQEGKDNARYVEARILEIQKKFHDIRGCRCLFVIQYDHDNTREIVHMRRLCFRPSILGRLSQI
MRHCACASKHGGALAANVIPGPCEWWCRCQGETGPNRAEMALLCRQLGGNRSGLALIDRFYFRASCHFSNVSRVPWYKTHLDVRDKGRKPRSEPQSSRVSILRDPGVFVVDKMSRERICQLLVENVVYLKGPLVAINKPQGLSITGKEQEVSVSSLLADLQQHLGLGSDLHIVKAAPKESSGLVLLSTCHMTTKRLEDYYALCRKAQKPTASYCAVMAGVPHPAEGEIKAALKLERIEDWQLVVPVTDPSKGRLERREIKRTLTRYKVLDSADGCALVQLQPMSAFFLFAVFQAQLLVHSTLMFCRILGDHTYSARVGKVLGENIFVPMDIALPRTQVLEENVLRRMHFTQQQMHRMPLHLHFQQLMIPGESPAEGDTFLDAPPPPFFQRTLQLLGLYANKQLCSDRDTYTAK
MKRLNLLCCCVASLLLLGTAEEVEDASEPTKRDRSHLENTLKLNEDKPADDFSGVLQRLRKIYHASIKPLEQSYRYNELRQHEITDGEITSKPMVLFLGPWSVGKSSMINYLLGLDDTPYQLYTGAEPTTSEFTVIMHGPKLKTIEGIVMAADSARSFSPLEKFGQNFLEKLIGIEVPHKLLERVTFVDTPGIIENRKQQERGYPFNDVCQWFIDRADLIFVVFDPTKLDVGLELEMLFRQLKGRESQIRIILNKADSLATQELMRVYGALFWSLAPLINVTEPPRVYVSSFWPHEYHPDTHKDLFLKEEISLLEDLNQVIENRMENKIAFIRQHAIRVRIHALLVDRYLQTYKDKMTFFSDGELVFRDIVEDPDKFFIFKSILAKTNVSKFDLPNREAYKDFFGINPITSFKLLSQQCSYMGGCYLEKIEKAITRELPDLLGSIGLGKKPNVLSCDVTGCGETPKNRYKKP
MNLSVWVLLFLARSRGGICGSGVAFTKHPTNQTVSQGNAARLGCAVQGLTEPDIMWMKDGEKLYSTDQMFITLGEQHWETYHSVKSVQQQDAGQYWCEVEFHDLTFSSERAWITVEGVPHFLQEPQDVSTLPNVSFNLTCAAVGPPEPVEVLWWLGGVQEGGPRPSPSVLHVQGVNSSVKFYCEAKNTRGISVSRTGSVHIKVLPAAPVRLQVRMLDNNVTLSWKPGFSGYAEVSTCVVQLSRRAVQRWDLPQQEVQVPPHLQVLSGLRSHSNYSARVSCINEVGASPFSSWLHFITPESAPSSAPRNLSFQLSEQHLALDWAGLQEEQLRGRLLAYKVQWTLGGEAQEPLLFKENRAQLSGGGRFFNASFQVSACTAVGCGPWSAPLLVLPPVEVRDQRSHMWVGLLLGLLVATVVGLLLAAAARRRNKETQFGSAFKPPGPESSVSFTAARTFSRTSAELQESTLDSLGINEDLKNKLQDVLISERLLTLGHMLGKGEFGSVREAFLKKEDSSVLKVAVKVLKSDITSSCDIEQCLKEAAYMKDFHHPNVIQLIGVSLQRRPGWRLPVPMVVLPFMEHGDLHTFLLLSRLGDAPFSLSLQTLLCFMLDIARGMDYLSSRSIIHRDLAARNCMLNENMVVCVADFGLSKKIYSGDYYRQGSVSKLPVKWIALESLADNVYTTQSDVWAFGVTMWEVLTRGQTPYPGVENSEVYEFLIRGERLKRPSDCREDIYEVMHSCWSPVPKCRPSFQHLVSQLEALCLSLSPAHPLKEPLLYVNLEGGEGGGEDGARGPEMGGGGAPSWSVPWQRQPETEEKDWLMVGSEVALAIGGDYRYIIGRCGAPEEEPMDPLQVRDDDDVINV
MSSPSLPVSQSQGTRTLSSVSVSGFTRLCKGLALVLVAAHAVLYFFPSALTYLALIPARTIPFAWNLITAGYVEQTVHGVVISIVCLLLIGKLLEPVWGPREFIKFIFIVNILTSLCIFITAIALYYITRQEIYLYTPLSGFHGVISGFLVSIKQIIPDQELPFVNIKMKWLPSIALLCSIALSFWIIEATTYLPTVIFGTYMSWIYLRYWQKKPETKLKGDPSEDFAFSTFFPEILRPVIDPIASIFHRMLCGRSDASNDAEDYDLGSEHLPGSDPIEASRRRERGARALEERLANERLATSRSAGELQTNAAGNV
MAAANAPIAMREALTLTSLGIAPQFVTFTHVTMESEKYICVRETSPQNSVVIVDMAMPAQPLRRPITADSALMNPNTRILALKDHLSVPVQAGQTPPLLQYFGTLLTRGKLNAYESLELSRLVVNQNKKNLLENWLAEDKLECSEELGDLVKTVDNDLALKIYIKARATPKVVAAFAERREFDKILIYSKQVGYTPDYLFLLQTILPQIPGTTQDHLQIFNIEAKTKIKSHQMPEQVVFWKWITPKLLGLVTQTSVYHWSIEGDSEPAKMFDRTANLANNQIINYRCDPSEKWLVLIGIAPGAPERPQLVKGNMQLFSVDQQRSQALEAHAASFASFKVVGNENPSTLICFASKTTNAGQITSKLHVIELGAQPGKPGFSKKQADLFFPPDFQDDFPVAMQISQKYGLIYVITKLGLLFVYDLETAAAVYRNRISPDPIFLTAESSASGGFYAINRRGQVLHATVNDATIVPFVSSQLNNLELAVNLAKRANLPGAENLVVQRFQELFAQTKYKEAAELAAESPQGLLRTPETVAKFQGAVNFALMMSQMEGGCPVDYNTITDLFLQRNMIREATAFLLDVLKPNLPEHAFLQTKVLEINLVTYPNVADAILANGMNRLRLLTQFLEHLVSEGSQDVHVHNALGKIIIDSNNNPEHFLTTNPFYDSRVVGKYCEKRDPTLAVVAYRRGQCDDELINVTNKNSLFKLQARYVVERMDGDLWDKVLQPENEYRRQLIDQVVSTALPESKSPEQVSAAVKAFMTADLPHELIELLEKIVLQNSAFSGNFNLQNLLILTAIKADPSRVMDYVNRLDNFDGPAVGEVAVEAQLVMDYVNRLDNFDGPAVGEVAVEAQLFEEAFAIFKKFNLNVQAVNVLLDNIRSIERAEEFAFRVEEDAVWSQVAKAQLREGLVSEAIESFIRADDATHFLDVIRAAEEANVYDDLVKYLLMVRQKAREPKVDGELIFAYAKIDRLSDIEEFILMPNVANLQNVGDRLYDEELYEAAKIIYAFISNWAKLAVTLVKLKQFQGAVDAARKANSAKTWKEVCFACVDAEEFRLAQICGLNIIVQVDDLEEAGQLHLVKPYMVAVQSNNVSAVNEALNELYVEEEDYERLRESVDMHDNFDQIGLAQKLEKHELLEMRRIAAYIYKKAGRWKQSIALSKKDNMYKDCMETCSQSGDRELSEDLLVYFIEQNMYAQLLPLALPAPPGMGGPPPPMGMPGMPPMGGMGMPPMGPGPMPAYGMPPMGSY
MDESKSPVKQSQPRGPKVLSSEKSNVKAPAQRDGTKSANHHNITAAKDGHYSHGSCEPGKTLADIPQDRRRGRPSRITRQTGRTSSGEKGKGKVASSQQKPVAQDPDTTVSISADSTSSANRETSSPVAPGTPEKGHTELHCSSIVVQTKENSHGVKRAALMQQAVEEVRPTGNDGPLTEQQLGLRQAEERLYRDYIHRLLKHSPDYPNYQYLCKLCSVHIENIQGAHKHIKEKRHKKNIMEKQEENELRALPPASAAQLKAVDEAVLDTARQHGISEEDFEVRKAVVIKMEEIIKRHLSACALRLYGSCLTRFAFKTSDINIDVTHPPSMTQPEVLIQVLEILKKSPEFSEVESDFHAKVPAVFCRDVSNGLMCKVSAGNDVACLTTNHLAALSKLEPRLIPLVLAFRYWARLCHIDCQAEGGIPSYSLALMVIFFLQQRKEPVLPVYLGHWIEGFDVKRVDEYHLTGISLDIFVRWERRLASSTDNRNEARGEGRAKPEQKKIPDHHYSEGITRLTLDLCRGVSPGQLWLELLRFYTLEFALEEHIISIRLKELLSREGKNWPRRRLAIEDPFALKRNVARSLNSQMVFEYIHERLRSAYKYFASPQRRSSVTRRGYKKADNQGKTLEELEKEEEDGKGCASQGELHKFKEDEKPDRDDDDGSDPSRKSNEETLNASLMDMVLRERVQPALRPNGLPDSDMEEEEEKDEEAEGSNVSDADGLVSSEDLHYVFDKMIFTNGKPPTVVCSICKRDGHLKDECPEDFKKIELKPLPPMNDRFRDILDGLCKLCFYELSPTHAEQQKREQILCGLERFIRKEYNDKAQLCLFGSSKNGFGFRDSDLDICMTLEGHETAEKLNCKEIIEVLAKVLKKHTGLRNILPITTAKVPIVKFEHRQSGLEGDISLYNTLAQHNTRMLATYAALDPRVQFLGYTMKVFAKRCDIGDASRGSLSSYAYILMVLYFLQQRQPPVVPVLQEIFDGSAVPQRMVDGWNAFFCDDLEDLRRHLSKLQPNLESVGELWLGLLRFYTEEFDFKEHVISIRQRKRLTTFEKQWTSKCIAIEDPFDLNHNLGAGVSRKMTNFIMKAFINGRKLFGTPFCPLQGTEVDYFFDSKVLTDGELAPNDRCCRICGKIGHYMKDCPKRRRIKKKENDKDEDTKEEEREPKDRRCFQCGDMGHVRRDCPEYRHLKQRTTGAPAPHMVRTVLSSQSIPIPQTAADGPGRTRQPSECSDSLQTPPYSPQSTTAPPSSSKISSSPQPSHIKTSPAGATKQPVQTHVPLSLFSFPTSRPGQYHPAAALGALGFLPSHQHQSRQAQGPPHHPVHVPSTAWPIHGPVLTASSPKGPSPPGLRFAVRSATGNGSPTGSGGSSSPMNLNDPSIIFAQPAGRQLGIGPGREGHWHNHLAQTGSLMGNGTVVKSESSHLAQFGGVTQGSRLWDHNKTPQYALPPSWPYRMPQNFIQQGNGGYPPGKPLVAQGPVVQPNPNFPLLPHVRHPVNLNFIQQKK
MRHIYDACERRATFGAFESPTGTGKTLSVLIAAMSWIDDRRRARLAGTKLDDEDDGRDGAGETTKSAEDDEPDWLREYDAKRRKTDADETRARLRRDAETRLREKIRGGDARDSAVKNDEIDKHTAEEREFLADEYDSGAENAKEDLRTLLRDGDDESDDDDAHAAKEEDDALRPAQQVILCSRTHSQLTQVIGELKRTVFGGSVANAEEQVAVAAVAGRAQLCVNPAVKSLGSAARINERCLDMSKGKAKPGEKTKIKACPYLSKRRKAMLELKEAALAKPMDIEDLAKLGESSRACPYYAARSALPEADLVLMPYASLLHADTREILGVKLENAVVVFDEAHNLVDAVHNSYGAAVTLNQLSDVNDMLTEYVERFKTRLSANNLRYLRTLTNITRAFVKVLAKETEDESKPQKRLTTLNDFLFECGQDTVNMFSLRRYLKESKVAHKIASYGERVRSGENMSVDGVKMETIGRTKVAVAPDPNAAPRVGAVHALTSLIDALASADSDGRMIYERATPEGDPATLRFVLLDAASRFKRVVEQARSVILVGGTLAPIPELVAQLFPDLQSQTAPAPGARQLKTFTCGHIIPRDNLLPIALSAGPTGVALDFTHGARADVSVIDELGRILLNACRVSPGGACVFFPSFKYADEVYARWESTGAMASIRGVKDVYREPRDASTLEQCLRDYAASVSRGASTRNGGAVLLCVVGGKLSEGINFKDELGRLVVMVGLPYANVADAELKARMDHLDTGPGNQGRGRAYYEALCMRGVNQSIGRAIRHVGDYACILLCDKRWGAFGSATNGSRTKAAKALPEWIEQRLVVPQRNYGEAHGRVAQFFRAREAKQGH
MGTVPDPLRSAKLSLVTLSEEKNGLGELSPKYQQKEATIERNSNGYPFGAKVQPTEEQLFGVNCVAEANVQKTEQSCGYDTSSPTMLSPGSFNRSKEGCLETVNNSKQEASSDCKGQVLVESHSLGQAALKAPAIQETNQVGGELLFSAVDDKASSPSKEGDCVMKNKTHETSSLLPSHPDTSPTTPAVKQIVEEKFAPEKNGSPTSAKELEPVSGLELKSPVCMDAKPKGVKDESSHPSARTVPESLSKSKSENKSQPSLKGETIEEAVPEPSKFRDTGTMTVPATRENISRTCQDAEVQAVASMESKSASTSPSIFAAFLKESMPSEAKQKQDQLHIIYTAAGGKEQSEIVDNFTQKAPSTGIMPEVHIQAPAATKKKLVAQVVKTQDDPSGMMNAVCSASLDKAEHPCPLASGCTQEISVKEMEVQTPGVARYYSGLPQQMADSSVLQKTRPVYQISIHTSNQPLAPSQPVNIETTLPPCSGLPEVKSKHHHIGISVTENQPTSPSCGRQPEEDKVLPTTAGPHSTRTGEQLQIKTISDVDIKPKKEDSFVHPDSKEQKTSKRAAVAVAVVGLQATCPPIAAQKERGNFSATQKETGAIGLESEWSSNSAPDQETKTSERRKDPKLSRTEAPASIQPAASHGGKKKEAKSEAKVHLKQSKHVRDVVWDEQGMTWEVYGASLDPESLGIAIQNHLQRQIREHEKLLKAQNTQTRKSISSDTSSNKKLKGRQHNVFQSMMQNIRRPNCCVRPAASAVSD
MMDLEHKRISRSTLPDYADPDYFEARGERNPVKPQSSNVVPGTSHIGSIKSPADYVFGDIIGDGSFSKVRRATDKKSWKEYAIKVLDKKYIVKENKVKYVNIERDSMMRLNGFPGISRLFHTFQDDLKLYYVLELAPNGELLQYIKKYRFLDENCVRFYAAEILSSIEYMHSCGIIHRDLKPENILFDGNMHVKITDFGTAKILPPKYVNSPDYTTFPSSFVGTAEYVAPELLSRQVVSKSSDLWAFACVVYQMIVGSPPFHGSNPNNIFKKIMSLEYELPKLLPPDIVPLFSHLFRIQPSDRSTTQQIKQFPFFATITWDNLWTQDPPPMQSFRPNYNIAIPNAPAYYRSNVTAAAAANAAAAFASASIVKHQETARRQELPTVNRFTAPTAHYGYASLRSHQMPVDRLYYKLVPSSESIIESTSVFVSPIPSVPEGNKFPSGLSKMFLKRKQRVMLLTDVGRCAFVCKGKHERLFIEMEVNLKDSSVVVIFDENSSKRFLIEDKVQSWIIEDSSGDVTKYKDKILKFADVASSHQSRSSEENVEENEEE
MSISNSVRKLETDAYGAILKAMAVTGLTWEREEFLGRLRVELNVSSEEHLKMRDQVETDERVAKLRQGLTDHKDTQEAKRQRTEAAAMAAAMAPAAPPRAHAAPRRKPQHSATRAPKITPAQLEAMGVNELICKKVKRFWPSEGGWFDCIITDYNTETKQHCLTYEINTPNESYEWADISTFSPHEFKIEEGRVDIRELQAFTQGPGAAAAQAQANTSVVGAPADHIVAAATKARDPAKFEAVKTSLTAEEEALRKQLAELEDSEDEDD
MKIVTVKRDDIADTPTVATPFREPRYPLGGETPMHPSRTPLHPYQTPMRDPGATPIHDGMRTPMRRGWAPMSPPRDNWEEGNPATWGSSPAYQPGTPPARPYEAPTPGSGWANTPGVSYNDAPTPRESNYGNAPSPYVPSTPVGQPMTPNSASYLPGTPGGQPMTPGNVGMDIMSPIIGGEGEGNWLLPDVLVNVLRAGDDGPGVVREVLADGSCRVALGSSGNGEIVTVLPTELEVIRPKKSDKIKIMNGNFRGYSGKLIGIDGSDGIVKLDDTYEVKILDMVILAKLAS
MVLTMCQFARVWIPDPEEVWKSAELLKDYKPGDKVLLLHLEEGKDLEYRLDPKTKELPHLRNPDILVGENDLTALSYLHEPAVLHNLRVRFIDSKLIYTYCGIVLVAINPYEQLPIYGEDIINAYSGQNMGDMDPHIFAVAEEAYKQMARDERNQSIIVSGESGAGKTVSAKYAMRYFATVSGSASEANVEEKVLASNPIMESIGNAKTTRNDNSSRFGKYIEIGFDKRYRIIGANMRTYLLEKSRVVFQAEEERNYHIFYQLCASAKLPEFKMLRLGNADDFNYTQQGGSPVIEGVDDAKEMAHTRQACTLLGISESHQMGIFRILAGILHLGNVGFTSRDADSCTIPPKHEPLCIFCDLMGVDYEEMCHWLCHRKLATATETYIKPISKLQATNARDALAKHIYAKLFNWIVDNVNQALHSAVKQHSFIGVLDIYGFETFEINSFEQFCINYANEKLQQQFNMHVFKLEQEEYMKEQIPWTLIDFYDNQPCINLIESKLGVLDLLDEECKMPKGTDDTWAQKLYNTHLNKCTLFEKPRLSNKAFIIQHFADKVEYQCEGFLEKNKDTVFEEQIKVLKSSKFKMLPELFQDDEKAISPTSATSSGRTPLTRIPAKPTKGRPGQMAKEHKKTVGHQFRNSLHLLMETLNATTPHYVRCIKPNDFKFPFTFDEKRAVQQLRACGVLETIRISAAGFPSRWTYQEFFSRYRVLMKQKDVLSDRKQTCKNVLEKLILDKDKYQFGKTKIFFRAGQVAYLEKLRADKLRAACIRIQKTIRGWLLRKKYLRMRKAAITVQRYVRGYQARCYAKFLRRTKAATIIQKYWRMFVVCRRYKIRRAATIVLQSYLRGFLARNRYRKILREHKAVIIQKRVRGWLARTHYKRSMHAIIYLQCCFRRMMAKRELKKLKIEARSVERYKKLHIGMENKIMQLQRKVDEQNKDYKCLVEKLTNLEGIYNSETEKLRSDLERLQLSEEEAKVATGRVLSLQEEIAKLRKDLEQTRSEKKCIEERADQYKQETEQLVSNLKEENTLLKQEKEALNHRIVEQAKEMTETMEKKLVEETKQLELDLNDERLRYQNLLNEFSRLEERYDDLKEEMTLMVHVPKPGHRRTDSTHSSNESEYTFSSEIAEMEDIPSRTEEPSEKKVPLDMSLFLKLQKRVTELEQEKQVMQDELDRKEEQVLRSKAKEEERPQIRGAELEYESLKRQELESENKKLKNELNELRKALSEKSAPEVTAPGAPAYRVLMEQLTSVSEELDVRKEEVLILRSQLVSQKEAIQPKVSTRIQ
MAAAADLVVPTLAIRSSVAVELWSSAGSKQPFEHKPHLPREETKSSRSICFSSNGRYFAYSNGQEVKVLQASRDSAASWPVICVLPRPKAFYLQFSPRGSYLCTWEHYAITKDRPEGSPNLLVYEVATGVEVFAIVQKNQADWQPSWSADESIFALVVGGEALFYDLGEGAEKGFATTSRKIGGSRGGMLSLGPGNCPPFLAFYTPGAKGAPSMCKLYKYPALGQNQTVACKSFFQADRVEMLWNKRGSGLLLLTSTEVDKSGASYYGNQAVHFMATKGDTCSVPLSKEGPVHCVKWSPKATEFVVVYGFMPSKAALYNLKCDVVFDFGEGPRNCAYFNPFGNLIALAGFGNLPGAVEVWDVSKREKLANLKCADTTVFEWHPNGEWFVTATTAPRLRISNGFKVYHYSGALLHETMWPQGQELLGIEWQQFADKTFSEPKITKAKHEGIKSSQPEASKKAYTPPHLRLLKEGKNPEKYLPQPSIPGLAPTAAAGGVNGNKRNNKNKQRSARKDVNVVNGGDADSAPTEVVDQAAPVARQSPVFVAAEERKPQHTPRQKYQPDNAADQPPNSYGQGHPNGQHISDKERKIRSVAKKLSDIKKLKVRRSQGENLELNQLNKIKMEAQYLDELKALKQSA
MEGLNSRKRRLVLSDDDDSEKVFTFKILLPNGTSVELTLRDPEAEMPLGNFVRLVKEKYSEARKHCESMKNTRDINWKGGSISLQDANDKKIRNVLNLKNYKPNKYHILRLHRVFFLNQDGSSEVAQSFENMWDSTPDTDLLLELPEEYTFETALADLIDNSLQAVWSNGEDKRKLIRVNLGKSKISIFDNGPGLDDTDENSLVKWGKMDASLHRSSKSKAIGGKPPYLMPYFGMFGYGGPIASMHLGRRASVSYKTKHVKKVYTLHLEREALLNTSSSQLTWKTGGGIRDPLANEIRDSHGSFTKVEIYEPKIKDVHINRLPSHLKDLYFPYIQCDDTSDRGKTITPIEFKVNDVDLTEIQGGEVAITNWHSCNGPEFVFQLHLKSESSRELQANARMRFVYLPFTKGKENIERVLEKLKSDGFVISEDFQSFSRVSVRRLGRLLPDARWTLLPFMDFRNKKGIKAQILKRCSQRVKCFIETDGGFKPTLSKTDLAHHNPFTAALKNFGNKFSEKEKDVTVEIRKATKVLTLLKLQMEYQDWILQMHHQYDEEADSGEDQPVIIVGPANEKALGISSDVIRVHQVLNRKEKSWKRGQKIKVLKGACAGCHRTTIYATIEYFLLEGFEGDAGGEARIICRAIDIPDENGSFLSVGDEDASLEIRGSLSLPISVIDSGKVIAVESIEWENRLTKKQQKSTSIYLPGANHYENLETNGVVSVESIEWENRLYKKQQKSPSINLSGANHYEHLEADGVPVIKMPIVKYAGQPPCTDKGIIDLQEPSLYHENSLIEFFLNYDKELFDSICKLAERIQKVESHLNNSNEKKAETEQEMVKLLEKVEPYQLSIMDSSFTKDELMTKIRSMENSPYSVLCSLSKREKPPNYFLEDLIGVVALIGTVQRPELSRILAEYLGEAKMLGLIYRSFDTASSLEKYNQKGEIDYERALHAEAAALGKAISNRFHVICFEDIRPYTGWLHDDSQRRLALPNPRIANGETPEGFIGYAVNMVDLDINSLQIMTASDFGLRETVLFNLFKKLQVYNTRENMVAARTCIEDGAVSLDGGILSENGILSLGYGNPSICFPCENQKVLPREIEKILPQMEGKKSDLRMIEERIKGLEHSRAKYIKKFNKKKERYDKVTDRMKPMTELLKYKPEAGDGSNSSGRLS
MDHAADTFRTDLMTITRHVLNEQSRHPESRGDLTILLSHIVLGCKFVASAVNKAGLAKLTGLAGETNGEEQKKLDVLSNEVFVNALVSSGRTCVLVSEEDEKATFVDPKLRGKYCVCFDPLDGSSNIDCGVSIGTIFGIYMIKNQDTVTLEEVLQPGKDMIAAGYCMYGSSCTLVLSTGNGVNGFTLDPSLGEFIMTHPDIKIPPKGKIYSVNEGNAKNWDTPTAKYVEKCKYPTDGSSPKSLRYIGSMVADVHRTLLYGGIFLYPADKKSPSGKLRVMYEVFPMSFLMEEAGGQSFTGKGRVMDERAKLVVQTTTLIAVVQTCLMLIHKRDVRRGDKPVIRYAPMLTRYQERMANLNYIYNCSDTKALWMLRMKRAPFTRLVQTFRSKGLLRDSIYTSAKEQVAMFLHVAGYNQRFRFIPNTFRGSMKTISWYFRQVLYAVGELRGEMIRSPIGRTPSKIRSSPR
MGNHAGKRELNSEKTNTNGETNRGESEKKRKLGELSQTNSEDNEVFGEADANQNNGTPSQDTAVTDSKRTADPKNAWQDARSADPGSRPHLIRLFSRDAPGREDNTFKDRPSESDELQSIQEDGAATSESLDVMASQKRPSQRHGSKYLATASTTDHARHGFLPRHRDTGILDSIGRFFGGDRGVPKRGSGKDSHHAVRTAHYGSLPQKSHGRTQGENPVVHFFKNIVTPRTPPPSQGKGRGLSLSRFSWMRKLKLREVPAPAQGHTAGGARKVLGDWEAGELRRCTLIPMPRAGQACLLPLSCLLPLSRSAAPGSRQGPCSQCKPRPREADSCSRLGESSGFCL
MSLDRSLDEIIKDKKKSSVFRKPRKSDRQNRIDKKRGKRPVKRFTSQIPSIDNEPWQHDLNQEDDLPQSKKLYREKGRDRNSSTESLYIVLIENLHYELSEENVRSFLSEFHPSSILMDYDRAGRSEGTCRAFFSSKEEAEHAVESLDGHFVNNQPIKLFLKPPTSLLDRISSPVNARSSHKKASFKDLRDPGNEKEIAHVHPISHEDLDRELDAYAASYQTPTNCEHMPKESPDNTKPIETENKGFVSVSVQNTEDMQLDNS
DHGKKMSNGGEAAGPVSSTTISTMAVRGGAALITVTILKMEEEEEEELLMDSAAAQDPVDMHCMYHFLSQNGHWGGWGLDHSPAARILTGVLQSGTRMQLQLAESDPNLLEIGGNVDETLRLLRDHEQLLSKLKVPGPRGPRADREPSGLHTCMWRVCDLNDLLLAGPLRKHDGGMWGLLEQADKATAQCAQLHGEVHKAMARTLSDAWSTLIVLLERRVELLRLASEFFACAHERLDMIEQTDEYREFQDVDLVGESAELKKMLPVVHVFWRQIKKFQFAVRIDEAEDFQRDMEEVTTMACEEAVLLKHCCIKRGKCIASRMCRLLEKSMSVMNKSQELLDVLRGFGAEPALPRSAAAQGTRTSCGRVECLMEVLQDRRRHVDERLTQRSLRLKGLLRISQWKERKQEVSSPVLHGGLGVLQWFKDNAEVYFQKDQLGSTLTENEELLEACKDFALKARALCVPLGATVGAGQRLACRSLWATVIAVANETTDRERDRVLCQDWSSQVEKLLLEASGVTVVPDAVDAKQLAEKSLELKALRDELWRLLVARQEDLQEGHAFFSAANQAFEALAALGAELHVPRSQAVALPQLARRHEDLGRSARE
MKSQLVLASVAGLVSPATTTNVDLSLPPMGFNNWARFTTHINQSIFTDAATAMASNGMLKAGYNRLNLDDAWSTHDRAANGSMVADTTKFPKGLTWLASFIKGKGFIPGIYTDSGTLSCGRYPAAYNHEAIDLKDFSDWGYEYLKLDGCNVPGNSEAAYRHLYFDVWRNLLLKFPKPVVFSNSAPAYFSGADNLTDWYSIMGWSQKMGQLARHSDDIINYDSKGSAWDSLMTNYHQHIRLARYQRPNFFNDPDFLNTDHPNYTYEEKKTHMALWSSFSAPLIVSADIPNLKKEELEILLNKDLIAIDQDPLVQQATLVSSSPDVDVLSKNLANGDRILTILNKANKASDYTVAWARIGIQTDRISPDTALSVKDLWTGKTDKVKISAGGITAKNVGPHGTFVYRISGGMGGSRHPIVLPTGLIFNTFSLKCLSDDKSGRVTWKACDGSDGQTWTVSAEGHINSLLRTNECLTDVKGKLLSRHSGCRTDAWKYYNSGNLINGNSNRCLTEEADGSATITDCGYVTNRQVVGLPIGAKVIEVDYYDNN
MKMIKETPNVYEKVVKTYIDQIPHSRLTWFVLRNILSHVTETEKIIYEDLSPNKAFMIIPDLKWDQQSLSSLYVLAIVQDPSIRSLRDITPIHLSLLKAIAIDGTRAVQARYGVPKEELRLFVHYQPSYYQFHVHIVHIEHTGFPGVATGQAHLLDDIIENLEQEILQKPIPEKSFYARRTFTYALGENHEMFEKLWEATKACHSIPSDLS
MLQALSKRHSMPICEGLVRCCVMEAAFAKELRMGFQSRCPRPLLHVNRCASFVSSAPSSASVARKVEAVGLEGGLDFKGTVPEGIGKTRLDAWLAGQLPLVSRARVQSNIRQGSILVNGKAIIKGSYVLRPGDVVECELTGWAPVDANPEDIPLDIVYEDKHVIVINKPAHMVVHPAPGHSEGTLVNALLHHCELPAMRYSSGSTPKNALESPSVDDSEEIDEEALVGTVTTLSGPPPVIRPGIVHRLDKGTSGLLVVAKDEYTHAHLCDQFKARSVRRSYVSLTCGVPSLKSGRVEIPIGRDPRDRKKMAAISASGSSAGRSKSRTAASRFRVLEVLANGGSALVEWRLETGRTHQIRVHAQYLGYPLMGDDTYGGTQGAALSQLLPKTLAANHGSLRKLISGLQRPCLHAITLGFQHPRTLEELDFKCAPPQDFESAWRTLRQTS
EKASTSGRATASSAKDNASDTWSLKNFDIGKPLGRGKFGSVYLAREKKSKFIVALKVLFKSQLMKSNVEHQLRREIEIQSHLRHPHILRLYGYFHDETRVYLILEYASRGEMYKELQKQGKFTEEMSATYIAELADALNYCHSKQVIHRDIKPENLLMGLRGELKIADFGWSVHAPSSKRQTLCGTLDYLPPEMIEAKDHDANVDLWTLGILCYEFLVGKPPFETKSTQETYLRITSLKYSFPPHVSEGARDLIRRLLKLEPRHRLPLESVMAHPWIKANAKPARRYASYKNAS
MSSSPVPSHRVVEAVQALRVLREQNDTKTRHSLLKDNEDFIFLVVTFKQLPERKSWKPCALPLPHPIYVAGESEVCFIVKDPQRQIKDYIADHHISGISKVIGVSKLRKKYSTFALKRQFVQAYDLFLADDRVVPMLAKTLGKECFRKKKVPIPIRMNKDIGRDVQRALNRTYLFCVEGPCSSARIGKMSFDNDAIIENVLSCVGTLFESSPGGWENIQSLLLKTVDSLALPIFQSYTKHESVLKETICSK
MGDSDFDDDELFKDLYGEEKESKPEIPAKNEQLEKESGAGESEEAATDGKNAEDSREEKQSIPSPQPRSVDATSTGDDSYGARQSAEPTAPVEAPQERQHTEQKPAAQEEQQSPFNREDGKMFIGGLNWETTDESLRDYFEQFGEVLDCTVMRDSTTGRSRGFGFLTFKDPKCVQVVMSKEHHLDGKIIDPKRAIPREEQEKTAKMFVGGVPADCTEEEFRDFFNQFGRVLDATLMMDKDTGRPRGFGFVTFENEAAVENTMSQPYITIHGKPVEVKRATPKASMRDQHDRHQQMPGSYGQGNQYFAQKYEHVWRHDALP
MSHAGLRMSTNEKEFIVAAIREEQRIDGRTPFDYRRLQIKFLKEDGSVEVQLGQTRVLAVVKGEITQPYPDRGNEGSLAIFTEFSPMGDPAFEPGRPSEMAVELGRIIDRGLRESRAVDTESLCILSGRSVWSIRVDIHILDNYGNLVDAANLAALAALLSYRRPECTVGGDDGQQIIVHPPEVREPVGLIIHHLPIAVTFAFFGDGNFQVLDPNLKEEEVMGGRITITINSQGEICAVQKGGGVGVSASEVMRCLRIAAAKAQSMTETLKKAVEIHEIERAQRKIRRHPNLQNQIDTASSVPNPIKKIEVEMEETSEDIEPKQALDTERGIKDLSMSDSSRMKSTETEVAETLTEKPSRAGGRDLFAGGESAWGDDVKLTPLKGSPGTRSTLFPLDSDALVEFDVAARAVLRGGVSSQRMSSKLVSEPLQRQISDQIAAAAVYANQTSPLISEDARPLGPIFPRVGDMDSTEESDAALETKSVSQPEGTPVNFYFSGKKKPKKRGGSGRQD
MATDELSSKLSRRLQIEEGAEEPVAVDVAAAAHHNGAEEKASTANADPELGAKLARRGELNDGQGEHCQPSMRVFNPYTEFKEFSRKQIKDMEQMFKTYDAGKDNYIDLMELKLMMEKLGAPQTHLGLKNMIKEVDEDLDNKLSFREFLLIFRKAAAGELSEDSGLSVLARLSEIDVSTEGVKGAKTFFEAKVQAINEGSRCEQCDDQCDDQCDDQCDDQCDHQCDDQCDHQCDHQCDHQCDHQCDHQCDHQCDHQCDHQCDHQCDHQCDHQCDHQCDHQCDHQCDHQCDHQCDHQCRLLDVSLNCRCCSWPDTEVQVEACPGHSNPIKTFRTHNVLHKELLLAHKRGQTLSHRSELQQVLERRKRVQNDQEEEGQSRTPLEDVMLRRQQKQLEREKEHEEKEQEEAQLMEFVRVRQNLRKIHTAIQNKAANV
MDILWGPTPQSKGNRFNGRYAKTSNRAKKCLFSPNLSFRLENRIGGISLVYKIFKSNFKFDHPNIYFLSNRNCSPAKGGKLKLKGKALDVKAGGIKKKKKHKKQIQHDDQITQNDPSDAASAGETTEVSVDPNEEDINNAEKSSGEKAAPHYDDHLTPAERRYIEQREQLDVHRLAKQANKSHRDRIQDFNQYLANMSEHYDIPKVGPG
MAAVAELSSLEKTLGLREGNKFSTQGDKQDLNRYLEDKVYLAGNSFTLADILMYYGLHPIIAELTIQEKEKHVNVSRWFNHIQHYPNVRQHLSPIIFLKNRLYSSVY
NIFKKNQQPEAAPATTTATMPAGPVGNSTESGGAGGSKEDMFAKIKEKFFNEMNKIPLPPWALIAITVVAGLLLLTCCFCICKKCCCRKKKNKKEKGKGAKNAMSMKDMKGGQPPQDDDDAEAGLTEGEGEGEEEKEPENLGKLQFSLDYDFQANQLTVGVLQAAELPALDMGGTSDPYVKVFLLPDKKKKYETKVHRKTLNPAFNETFTFKVPYQELGGKTLVMAIYDFDRFSKHDIIGEVKVPMNTVDLGQPIEEWRDLQGGEKEE
MPKEKYDPPDPRRCYTIMSAEEAANGKKSHWNELEITESGRVRSLSSSLWTLTHLTALHINDNNLTRIPPDIAKLPNLVYLNLSSNKLRSLPAELGNMVSLRELLLNNNLLRVLPYELGRLFQLQTLGLKGNPLSQDILNLYQEPDGTRKLLNYMLDNLAVHPEQLPQRPWITLKERDQMSPTAAFTVMCYNVLCDKYATRQLYGYCPSWALNWEYRKKGIMEEITSCDADIISLQEVETEQYYTLFLETLKDRGYDGYFCPKSRAKLVSEQERKHVDGCAIFFKTEKFTLVQKHTVEFNQVAMANSEGSEVMLNRVMTKDNIGVAVLLEVNKNMFSSGVKPQERQLLLVANAHMHWDPEYSDVKLIQTMMFLSELKSIAERASGAMTTDSPTSDPSSIPIVLCADLNSLPDSGVVEYLSNGGVAENHKDFKELRYNECLTNFNCNGKNGNSDGSITHSFQLKSAYDSNLMPYTNYTYDFKGVIDYIFFSKTHMSAVGVLGPLDSQWLVDNNITGCPHPHIPSDHFSLLAQLELHPPAPHPLNPLNGLHLPVHRIICEKKTRNS
MPVPVEAGDGVVYTPLLTQDEQVDVLDRLDFMLRNIAELRKEVEELRNSLQHLAGEIVGEVRCHLEETQRVTRRRRFPFHRERSDSTGSSSIYFTANSGAATTDDGESEGGYTTANAESDYDRESERESEEGEDEVSCETVRTVRRDSLDLVNEDETPLILDSLLEEGLGQLLQQADRLHNGHEQEKREGFQLLLNNKLAYADQRDFLWRLARAYSDMYEITEDTDEKKTYASDGKEELEIAFQKWDESAECHQWYAILCGQLAEHESIQKRIQTGYVFKEHIDKAIALKPEDPKSYYLLGRWCYQVSHLGWLEKKTASALFETPPTATVQDALQNFLRVEELSPGFSKAVRVYIAKAAMVTCKPHFGGSMPPPAPWISMVYIRR
MDLSSGGPSSSSDVASELDNSDAMQLVRQAVLFENVELLADLFKVNPWVWNRVDRHGRTPLMLAAHNGKLDSLRTILMLSPNSLNLVNDRGKTALHMAAESGETSIVLELVELGSDPMKSDNEGHCALELAQMAGHNEVAAKLIDAIQKESEDLNEAHTMIISACISGSADVVYEISRRFMEKKQSREILFNGRNEEDETALLIACTNGHIEIVRHLLQFEEHLLQSHVSKDTVIHAAVSSQNVEVLQLCLEKFPQLVKSTNNEGSTCLHWAARCGSSECVSTILNFPFPSEFIIEIDTVGAPAYQLALDVNEVDGECRTAMYLAVAEGHLEVVKAMTDFKCTSIDGRQRCPFQLDVYCTRGRTPFMLAAFNQNLPLMTLLLDAGADVNLPLAVLDTEYSVEEGRCIGSGALVEAVRSDGLHIVHFLLDRGALDTDNKALRLAAQGKNEKLIRVFLVRLVFADPEYKINKKNIDVGQIQVGQSLLPSSLCPSKAAQLNWNSANLEQLQSDWFVAAALHVNPRLRTTRLSLAAITRVDLSDNRLNTFPSILFQMPSLRSLNLADNSIRKIEIPTYYISSTSLEILNLRNNQLECIAIQFLSSLPQLQQLDVSKNELSQLPEYIWLCPALKELNASYNRLSTLPMVARASRGERPRLNNSNNNFNTQSPTQESNPIVVDDPPNVTSNPLRRQNVWQASINLSKVDDDSLFPDFPVTSSNTLTTINLSFNKFHTFPFCLACTCPRLLILNMSNNSMTSLPPMACVPAHLRTLDLSYNKIQESFIEASPLHVVCHAVPPTTSNGSMLPKRRNSPARQHRSRSKSAVRSQRSLSVSRHHALIDPQKEEESCVHKRHDSLEWLKTLQLAGNRLRSISVTNAASKVLLPALNVMDISDNKLLQAPPDVARLTLLSMLNLSGNTAIKELPPDYGMLSRLWSLSLKGCSLKEPLESMVNVENCKTVEIVAYLKTILEESKTYHHLRLMILGSDGVGKSVIWDALCKEAVQKRQPIHSETGVIRQAEWKFEAKRSKGDKNLGPVGFSVIDFGGQREYHSTHQYFLSKRSLNLVLWKITDGDEALAQLDTWLVNIHARAPNSTVILVGTNLDQVASNSSKFGPGYIDIMEQKVRTRYMVADADKSGLPRIVDVILINSTSRNDVKALLNTIYRTAWEVRMGKERAMEQQIPSSYIALMKVTKELGVEFRKEGQPAVMTVEAYRERVKKRMISKFGRPFRDDIEFYAACTFLHDCGELVRFEDATLRDLIFVDPLWLAEFLTSVVILRSPNLPAGLLSTDAINPHTRSFKSGALLMLKTQLLDLLHKFELALATQPRQLLIPSLLPDEYRLRSDFLASAVKIRMKMSQWNVRCPSPAGSPTKSPLRRTSPTDQNGVGSEDVMLQFTYDDDQLLRRIYALAYIPSGFWSRLVTRIVGDKNVCAAIESIFMTTSADRAKIADIATKHAKAEWVVWQTGIELHVKGHSLFTLKQFLPLAEVRDIDYSAIDMRAKDEQKRWRTWNQPSHRPIVEMVVNSLSISAASQHGRKLSMKTDVEGRSRLLAMISDLLDTLLEDWYPALGTRFVHSSEGDLLVSRYVLCPQCVRDAERNGSRSRTSSSASHRRSQDDGELPITSSSHMKGSRTTGDISKCRGGVVHCFVIEECMLAGREYNWVECPSHGGLHMRELAPDTVFADIENALTIHPDQLKRSRMLGRGAFGFVFRATVRQPNGELCEVAQKMLEPVDPGPGGRPSALAAYKAAADKWKRDSMEFACRAYCTSRQELSLLSRMKHPNVIGLVGVCTFPLSLVVELAPLGALNQLLGSHRKAGTKLSLGVIKESAVQVARALEYLHSAHIIYRDLKSENVLGWRFPAPFSPQTDVLLKLGDYGISRSVLPSGGAKGFGGTEGFMAPEIVRFNGEEEYTQKVDCFSFGMFLYELLTLKFPFESEEHVKERMLDGARPVLLPHELLLPTPMLDLLVHCWSAHPESRPSSSQLVGFCAAPEFTHLLDVCELGEALPPTQLMAVGITDEIDDPDDFEAQLWLSGREMVVMGCTQYGFVDQKSIELPHRGKYVSKVRDSVWSCDECGQVTVYGISLHETGHLQLPSLNGTLICAPELISNDVLILISDKQIVLLKLSESNSVSHLGTIDSPYEIRTATFLGNGSTRQIWAGHSEGRISIHHIASNDSFSFSSSLYLPDDKCIVRQLVGSKDAQKVWIALEKSSKVQMVEVEKRQVTGSLDIRKVMPGSETIHTIDMEMASQNYVTCIGLLERNDGDQLYIGTSKGLLVIAHATTLQPLSACRPFEGDITSICILEEPSREEENTRGKATTLSTASSESGLGWVRERVSETVDRFRSSPATVETQGAALVVCIGRQFRSLSHRFVAEEKLADVYSIAVWRTEEWAL
MLRSGCWRLREWLYRSRGALRAPAKSGRRSLVSCIDRSGSDAASLLTSAKRQGDHYILNGSKAFVSGGGESDIYVVMCRTGEPGPKGISCIIVEKGTPGLSFGKKEKKVGWNSQPTRAMIFEDCTVPVANRIGNEGQGFIIAMKGLNGGRINVASCSLGAAHASVVLTRDYLSVRKQFGESLASNQYLQFKLADMATRLVASRLMIRNAAVALQEEREDAVVLCSMAKLFATDECFAICNQALQMHGGYGYLKDYAVQQYVRDSRVHQILEGSNEVMRMLISRSLFQK
MDSQPEESVRTKMESLRMACEKEIPILQQNMDTFTASFQGDLASIRATVQETLRYQGKVGEAKAKLREAEDELFKALAVKTRKEAKRMALMDAIAARKARIEEIKRTVQDRRDTRDEYAAILSQQSTESEEEFNQDSKDEIQEAISWYNRILGFHIEGGHGVKFTFKNICSKNPNQEFSFTVRHANDTYTLLDCDPHLNEIKELIRELNRTNGLFKFVRDMRLKFQEAAAQGLTTVLPQDSSSISGSAPAFSVSTERSESVAKIGELQIQYGEDNSQFKKPNHGKGSKYALLSPRSASSVRRSPRFKVKK
VTKNMAQVTKALDKALSTMDLQKVSSVMDRFEQQVQNLDVHTSVMEDSMSSATTLTTPQEQVDSLIMQIAEENGLEVLDQLSQLPEGASAVGESSVRSQEDQLSRRLAALRN
MGATSTSPQIPRIGKETDWQKQLATNNMKSILSKEMIDALASSQQEAGTLSVDFFRKRASPSWKTDDLVNDLSNASLDVDDKVKSENSSAEHELSLTDKTPKDDTAEHQVDAAAKNARRKLREKRREKRAMDLVRKDDEARVKLENAAIERSKAVDSAVLGKYSIWRKENENENSDSTVRLMRDQIIMARVYSVLAKSKNKNDLYQELQTRIKESQRAVGEATADSDLHHSAPEKVRVMGQLLSKAREDVYDCKAVTQRLRAMLQSADEQVRSLKKQSTFLSQLAAKTIPNSIHCLSMRLTIDYYLLPLEKRKFPRSENLENPELYHYALFSDNVLAASVVVNSTIMNAKEPEKHVFHLVTDKLNFGAMNMWFLLNPPGKATIHVENVDEFKWLNSSYCPVLRQLESAAMKEYYFKADRPTTLSAGSSNLKYRNPKYLSMLNHLRFYLPQVYPKLDKILFLDDDIVVQKDLTGLWDVDLNGKVNGAVETCGESFHRFDKYLNFSNPHIARNFDPNACGWAYGMNIFDLKEWKKKDITGIYHKWQSMNEDRVLWKLGTLPPGLLTFYKLTHPLDKSWHVLGLGYNPSIDRSEIDNAAVVHYNGNMKPWLELAMTKYRPYWTRYMKYDHPYIRGCNLAERRRGKRAARDVRALSGEVYPRGSYPSLEMANSKRLPYSTAGGGGGGKRGVVAPLVVVVFLFVLAPSIFFVACNGGHVGSGSDPMDMEGTQETEWQKQLPTNNLKSILSKEMFDALASSQQEAGALSVDFFIKRASPSWKTDDLVNDLSNASLDIDDKVKSANSSTDKTLKDDTGMQENKLLVCADEHQVDTAAKNVRRGNGFVRKDDEARVKLENAAIDRSKAVDSAVLGKYSIWRKENENENSDLTVRLMRDQIIMARVYSVLAKSKNKNDLYQELQTRIKESQRAVGEATADSDLHHSAPEKVRVMGQLLSKAREDVYDCKAVTQRLRAMLQSADEQVRSLKKQSTFLSQLAAKTIPNSIHCLSMRLTIDYYLLPLEKRKFPRSENLENPELYHYALFSDNVLAASVVVNSTIMNAKEPEKHVFHLVTDKLNFGAMNMWFLLNPPGKATIHVENVDEFKWLNSSYCPVLRQLESAAMKEYYFKADRPTTLSAGSSNLKYRNPKYLSMLNHLRFYLPQVYPKLDKIFFLDDDIVVQKDLTGLWDVDLNGKYLNFSNPHIARNFDPNACGWAYGMNIFDLNEWKKKDITGIYHRWQNMNEDRVLWKLGTLPPGLLTFYKLTHPLDKSWHVLGLGYNPSIDRSEIDNAAVVHYNGNMKPWLELAMTKYDQVQTILDKIMTGKLTDFTSEGNNIVNLKQFVACLLFFIRILSAWPAGSIDCCEEMINRCFCCVTGGDSDPEPAATSSRRRTNPARASKNRTSVDYPWETYTLKELLQATGNFSESNKLGEGGFGTVYWGRTSKGVEIAVKRLKAMTAKAEMEFAVEVEILGRVRHRNLLSLRGFYAGGDERLIVYDYMPNHSLLTHLHPHRGTPSSHHHVPLEWPRRVAIAVGAAEGLSYLHHEASPHIIHRDIKASNVLLDAEFVPKVADFGFAKLIPDGVSHLTTRVKGTLGYLAPEYAMWGKVSESCDVYSFGVLLLELVSARRPLEKLPGGVKREIVQWAAPLAERRRWERLADPRLAGRFDAAQLRAVVETAMLCTQSSAESRPAMAEVVDMLRFSGGERRTKEIVPVAATVAGSSDEITTTTDLDDVTAGSSEPLDRRNWKLTRLR
MKMTTQRGKIKAPRAKTSSSVSFDKSWEILASAMTKIQDHESSPLSFELLYRTSYQLVISKMSAQLYDAVKCHISAHLDKVQAGFDPYVVVARDDLSLAPKFLEGLNKQWSDHQTCTKMIGDVMMYLDRVYCLDNTSSPPKLADLGLHLFRDHVVGTGPFAEYLYKVLINEIQREREGEMVDRIVIKNVLSMLDLLPQSKSNKESVLVHCFSDQLVAATTNFYSQAARDLLDGNKDPVVYVTKVSGWLEDEEKRSKYYALESQAYSPLVSDLTVKLVSTKLPEVMALPGSEIRKWYQAKKFDELKTLYRLISKGFPQRSLLHHLLKEQIVSEGQNLNSASNSAVEAARKEKKPSAQQTALAHKWVTDVLTMRDEFAEITAKCFDNDVEVVKSIDEAFVEFVNKHARVAEYLSLYIDNLMKKALKGKSDEEVAAILDSTVACFNFITDKDRFENYYKAHLGKRLLNSKSLSDDAERQLISRFKMAAGGAFTSKFEGMFKDIATSADEMEFFRKSRASITADSEPSSAKKVELTVALLSGTYWPTSIAQGANYTLIHCADAENAKEQFEQYYSKAHSGRKLEWVPNLGNADIRIKFKKKFHDVNVPNPVMPILMLFQDVGDQSISFHRIQMETGIPIPDLKRHLQSVSVAPKTRLLKKVPMSKDVNETDEFFFNENFEAPMTKIRVLAINATRAETDVERDATMVQIDKSRQNEIDAAIVRVMKSRKTLNHNNLVGEVTKQLASRFKPPIPTIKHCIESLLEREYLRRDDNDTTLFHYEA
MGYQPGYSGPSKTWSHAPVPMANEQTEPGLPSLTPGSLDSTTSVLLTQHRIMTESHNRRVNGLLEAPRVSYQSGPTGKANSATGSSHAHHNMHVPVTEPMARAAHPSLQIEPHRNLRGPAGPGYSYTHAPKTRFGNQQSNPARRKQIQTNYMDCLAARIPLHGPLDDRSKDKKTLQALLARISREAVKQHARDHGLEIPDEAVSLQCFGSSRNGFSLPGADLDLLFSMHMDPTIAKLEAECPRILQDAFELAGFHSSLITKARVPIIKICGVTTQLLHSLKSKIQKEDPSLGCANSAVDQDPYSGPHSPAQFASDHDLAIPGAMQCDINFSGHLALYNTELLRSYALCDERVRAVGIFVKMWAKARKINTPYHGTLCSYGYILMVIHYLMNIVYPPLVPNLQLMYHSSERRDTTSINQHGLGFFSNEAKLKGKAWIDPRYVNQQSIGELLRGFFAYYGSRGTYAPRGGFDWVRDVISIRTLGGLLSKDEKGWTAAQTDESGHRLRFLLGVEDPFEHHHNVGRTVTLNGVKKIRAEFQREKPQCAATP
GVDFKMKTIEVDGIKVRIQIWDTAGQERYQTITKQYYRRAQGIFLVYDITSERSFQHIMKWASDVDEYAPEGVQKILIANKADEDQKRQVGANQGQKLAKDYGMDFYETSACTNYNIKESFTRLTELVLQAHKKELDVLRLSNDELNLADLEVDDLKPRILWTTVRDYSQLQELQTRYPHRLTVLAFPCNQFGYQENCNNEEILNSLKYVRPGNGFKPNFSIFQKCDVNGANTHPVFAYLKEKLPVPDDDPTSFMTDPKFIIWSPINRSDIAWNFEKFLIGPEGETFKRYSKKFQTISIEPDIQRLL
MKTEQGGGGHFRGTRGRRGGKMAAPLELKCWGGGWGLPSVHCESLVVLAYAKFSGAPLKVSVIDNTWRGSRGDVPILTSEDNIVSQPAKILNFLRKQKYNADYQLSAKQGADTLAYIALLEEKLLPAVLHTFWVENDNYFNVTKPWFASRIPFPLSLILPGRMSKRALNRILLTKGEPPLYHLKEVEAQIYRDAKECLNLLSNRLGTSQFFFGDIPTTLDAYVFGFLAPLYKVHFPKVQLQEHLKQLTNLCRFCDDILSCYFRLSFAGFSPAGQDIVDANLQKLTQLVNKESNLIEKMDDNLRQSPQLPPRKLPTLKLTTADEESNSFQPLSP
MYGEEKPKADADSKQAKLPLPQIKWEQHKVHDKRAILTLVGTKATYGTADGSTIIVSCSEGTDIVLFHGKSGKIVGNVDTNQLKNNMATISPNGRFIAAAAFTADVKVWEIVYSKDGTVKEVSRIMELKGHKSAVTWLCFSPNSEQIITASKDGTIRMWNINVRYHLSEDPKTLKVFPIPLKDASGTTLHYDRLCVSPDGKILATTHGSMMQWLCMETGKVLETAEKAHDGDITDMAWSPSPIPMGDKQVLVLATASVDKKVKLWAAPSLNAS
MSKRKLIEPKTKFEIPSWAGLAPSGTHLNVMKGDKLVEKLLIDEKRCYYFGRNSESCDFMIEHASCSRVHAVLLYHKHLKRMFICDLGSMHGSFIRNLRLEGNKPTPIPFDATFHFGASTRYYILKERPQVSVQDPKKEETKHDLPMQEDELDNLTEFNTAHNKRVAALPVDETNIKFQKRKRKSVVFAEEEEIINLEDVDSSVGRFRNMISVQVIPNKRQRGDTSGFLSPSSGQKKHVQEFYNQGLYEDLEDKKSTLDSSLSRLVGFVPNLAPEVEVNQSDVPIQTSLVVERPQVETSVELKPRKKYTKEAWPGKRPAPSLLV
MAKAKQKASDEEDIVYTFLSKENRPFSVQNIVDALQKNGVKKTAVERSLASLVEKGLVKKKEYGKAKIFILAQDKIELPDPEEVTRLDEELKSMLAEVSDLTERNDNLQSTVNMLKSQYTLEQAKVQDEKLTNVLAEKDAKRADLGDGSKLMTTEDKLKLEKDYYNVRALWKKYKRIVTDIVNQIGEATGKKNSELFEDMGIETDESVNIKISDFPDIQNPLKANRFGNTKRAIKRQRQK
MSRRKISSESFSSLGSDYLETSPEEESECPLSKLCWNGSRSPPGPQEPNAAGTATAATATATATATATAGARRAQRRRRVNLDSLGESISRLTAPTPQIIQQTLKRTLQYYEHQVIGKAIKIEAWNSKMQAKQMAIVTFLSVMLTSALHLLLGLKFEEMQERFGEEFFNICFDENERVLRAVGGTLQDFFNGFDALLEHIRTSFGRQATLESPSFLCKELPEGTLMLHYFHPHHTVGFAMPGMIKAAGKKIYRLDLEVEQGCENTNITKNLPPGTSQTPADLRISINTFCRAFPFHLMFDASMLVLQLGEGLRKQLRCDAHKTLKFEDCFDIVSPKINATFERVLLRLSTPFLIRTKPEASGSENKDKVMEVKGQMIHVPESNSILFLGSPCVDKLDELMGRGLHLSDIPIHDATRDVILVGEQAKAQDGLKKRMDKLKATLERTHQALEEEKKKTVDLLFSIFPGDVARQLWQGQQVQARKFDDVTMLFSDIVGFTAICAQCTPMQVISMLNELYTRFDHQCGFLDIYKVETIGDAYCVAAGLHRKSLCHAKPIALMALKMMELSEEVLTPDGRPIQMRIGIHSGSVLAGVVGVRMPRYCLFGNNVTLASKFESGSHPRRINVSPTTYQLLKREDSFTFIPRSREELPDNFPKEIPGICYFLELTTGPKQPKPSISSTRMKKVSYNIGTMFLRETSL
MELGGWGLSAVGGGSHNHLVQDRQEVPGGTLRLHSMCLYCWDTEPSQVNPEGPRHHHPSEVTERQLADKRIQNMQNLKKEKRRLRKRFARASPIPEPGLLEEKRAKLAEAAERRQKEAASRGILDVQSVQEKRKKKEKMEKQIATSGPPPEGGLRWTVS
MGKIKQKGKSGAARVYITRNQALKKLQVTLADFRRICILKGVYPREPKNKKKANKGSTAPVTFYYTKDIQYLLHEPIVQKFREYKTFVRKLSKAIGKGELDTAKRLENNKPVYHLDHIIKERYPTFHDAIKDIDDALSMLFLFSTMPVTDKIGAATVANCERLCAEFQQYVIRNHSLRKTFLSIKGIYYQADIFGVDVTWIVPYKFSQNVPTDVDFRIMHTFLEFYQSLMGFVNFKLFSSAGLRYPPKLDVAKIESAAGLAAYDLEESNSLPAIAHGDNKEARKRIASLGHKIGDIVENDSKTDERPEQEVAETSGTTVENGEDEKLDEFKSIDEDTSDAASKVNTQVSSVNTSLLSPFTFYLSREVPRFSLEFVIRAFGGKVAWDPVLGAGSPYAESDPVITHHISDRPHLAQKYEGRVYIQPQWVYDSVNKGHLERTDLYVPGATLPPHLSPFVKVSENDYNPEDEVSAGEEEEEEDVEANEDKKAIEAPEKERVEEPTADVEEDETEKAELEHQRELEAEAAGVEYSEYIKNSKPSKSKKRSRDTMNADQKDEKEAKELSKMMMSNKQRKLYNKLENANVKKENYNNSLRNKKKNIEKNKKAKADK
MGSTDLVLKAACEGCGSPARLSDLYGTSCKHTTLCSSCGKSMALSRARCLVCAAPITNLIREYNVRANATTDKSFSIGRFVTGLPPFSKKKSAENKWSLHKEGLQGRQLTENMREKYNRKPWILEDETGQYQYQGQMEGSQSSTATYYLLMMHGKEFHAYPAGSWFNFSKIAQYKQLTLEEAEEKMNKRKTSATGYERWMMKAATNGPAAFGSDMKKLEPTNGTEKENARPKKGKNNEEGNNSDKGEEDEEDEAARKNRLGLNKKSMDDDEEGGKDLDFDLDDEIEKGDDWEHEETFTDDDEAVDIDPEERADLAPEIPAPPEIKQDDEENEEEGGLSKSGKELKKLLGKAAGLNESDAEEDDEDDDQEDESSPVLAPKQKDQTKDEPVDNSPAKPTPSGHARGTPPASKSKQKRKSGGDDTKATGGAASKKAKVESDTKTSAAKDETPSSSKPASKATAASKTAANVSPVTEDEIRTVLLAVAPVTTQDLVSRFKSRLRGPEDKNAFAEILKKISKIQKTNGHNYVVLRDDKK
MDITEFIFARREEVLVAGDYNAYRAHTTRKLHNIRKKLGQTTPKGRKYTSKPPISAQAVGENAANVHVLLLSAERAWAQAMHMKSTHSADPSAKGITGAARRHIISRLSKAAGYANQLVGLLEDKSGSGATDVDVLEARAYLSSLMGAIYLEKRNWEQCLRNYSVSRVIYTALGQAAKRDAFRDLMSGNIDPSLRYAAYQMKLPRSKPIPSLAIEYFPADSSIRAEVEKANPDCLKEDAAGTRKTADGQVQQLPETITWRSRTVTIEDAMISQALAAASAEESRLAAWLNAPEGNSASAKDKAAAYDSVIIASQDAVDATKTAIDDLASEGVDPSDKRMQSLQITRTAVNYALVGWRVGRNRVLCGENDGITFEPSRRQSPKNKKATSEHDEPSGKKLTRLRERVVLYDSTLQSIEFILELPGVAADSDFVQELEAKRTYFRALRSLTIGRSHALLGKSQNALALFSQALSLASKAAASIQSTANTGMDIDGPPRLSIFPAQASSLEHELRALVTKYQGLVTLESISAQEQSSNKSTPQRPLVERLHEYAGDSLDLNNLVPYPPEIRPIPVKPLFLDVAWNYIDYPREGKAAVSSAQAQAKVESVAQENKGGKRGWFGFGR
MEGRDDGGGKVIGLIDKATKSSAQEVDPRLLKAIKSALRYSDSEVRLGAKTLMELMKHNHSQVRLLTLLIIDELFMRSKLFRTLIVDKFDQLLSLSVGFRNSLPLPAPPAVATTLRTKAIEFLEKWNLSFGLHYKEIRLGFDYLKNTLKLKFPDLQATAARRQRERLEREERRKKILRSKFEYLRDGFGVLKGEIEETIKEIKEGLEIVQWRGDDGVPLAILDEEDYEEIRCSHLRQIRMDSLKQSDKVEETSENRVVFDVLREQGKLLMKKHLVSVQDGISLLIRVDVSDNRPEIPC
MRSPALRVRQRVLEGPMRAGSVSRPVATKTRLRRSDSTSGIGSGGAARSFLVGGGVACAYRDMRLSWILTVLSICLSALVTATGAEGKRKLQIGVKKRVDHCPIKSRKGDVLHMHYTGKLEDGTEFDSSLPQNQPFVFSLGTGQVIKGWDQGLLGMCEGEKRKLVIPSELGYGERGAPPKIPGGATLVFEVELLKIERRSEL
MCQVEEDYHEPLQRADPLSVSKKCVKCKEGTAAVVIRAGDAFCRVCFKEYFIHKFRAMLGKNRVIFPGEKVLLAVSGGASSCSMLRQVQEGLSQNAHKKLRFSPGIVFIDEGGAVGQAVEDRRRAAAELQAVFTATGLPFVTVPLEEVLDLPSSVLAAASLVASGTGAYKAAVGDFVRSGAAGCRTSLDPERRAPADVQESRTRSLQQLIGSAKTLTAREDLLSTLRQHLLVHTARSEGYSKVMLGDNCTRLAIKLLTSISLGRGAQLAQDTGFSDSRYGDILLVRPMRDYSAKEIAYYNRLFGVPSVFIPGLETKATDKSSIQRLTESFVTKLQADFPSTVSTIYRTSEKLQTACRSSSTADLCDRCLLCMCALDTAAENASAFKATLISEQLSQAQAAGDTSVVTPAPKEHESAAAIGKRCTSGAEDCGNAASGEGCCSSAKGAESSDLRSLLCYSCQLTIRDMSSVERLPHYILSEAQRRQRRSQMREEIGEFLLDAAD
MELGKHEKQSSLNKNLKEKLTLHPLQHGQQIGSKDLGVTSSLSFLNAGQVPSGDSGTKPLIFTFIPTVRRLPVHSQIVDASEFLTKIDEEPRDENIRETINRGRRFKSSKPEAMEQSDLFKAEYVFIVDSEGEEESTSRNDNKISSHGDNHRSLRPQSLDLPKVPMWGAEVPKKPGIDIHAPPRPELPPGTANQQKTAQQYKIKSSYKAFAAIPTNTLLMEQKALDEPAKKGSIPKDDVSDPHLELCSPAQLRQQTEELCATIDKVLQDSLQHLESPSSSLQTLLDSDVNKMPSTLQRSAGRETKYANLSLPMSTVGESQLTKPGVIRPAPVKSKIILRKEEEEPYEPNPFSKYLEDSSGPCAGQEAVSLHPLYQTKLFPPDKLPLPSQTIIGPHCVNPGPFSHLTAVSLSDKHENSHSSFSPKALYNKLSHPIVTIPENEALGSKEQ
MVQSLAWNDTSNILCGIQDSKFTVWYYPNTVYVDKDLLPKTLYEKDASEFSKAPQIVSFVGSQVTIRRADGSLVHLHVSPFPAILHGHASSARWEQGLRLCSFVQTTGTDEDQTLWACLAAMAVASKEMSTAEIAYAAIGEIDKVQYIHSIKELPSKESRLAHMLLFSGSTQEAETLLLQAGLFYQAIQININLYNWERALDLAVKHRTHVDTVLAYRQKFLEDFGKKETNQRFLQYAEGFKVLLQYFYWFVVKKKKPQQTFCGSQE
MGRSPASSCLRLISCSGGDDTSADPNSTALENKSSGDKRGWSFRKKSGKQRGLITSVVSETTPASRTRETLESALLKSPSPDNNNVSEKQQQSFSVDEKKSQLPVVTYVAEPVDEKKTQSVIEEKTELLSVEEQIDHRTEVSPVIVESKGTETEEDDLIGTELQGPSAADAAKIEEDVTSEVEMASKVEPEESESDDVIIVRKESDEKVDEKLDESVIVVIQAAVRGFLARRELLRSKKVIKLQAAVRGHLVRSQAMGSLRCVQAIVKMQAMVRARHSTKDGSRVSATSDKSEPNAAAQKLLENKFAKHLMESTPKTKPINIKCDPTKPSSAWNWLERWMSVPKPEKTSKANLTTEEQNLEETQNVKISPQADFVNSDSTVENKTETDMPSYEASKVEGQNVELSETEKMSQYDSPEASAEVYYDSIQSQPLAAKPDSLLEEPEYVDGQIKHSLKRKVSNPSFIAAQSKFEELTSSTGSNKAMTLSSKDDVLGEEGKTDIDSPDTTNTIKDHSLEDVTPAELSGSECGTELSVTSSLDTLEKKSDAEGAEPRVEAKLLEDDTFKTDQAELIEIDVKDATSMGTVEDPKEKVENAKDEVEISATHHEPVISTPDSKKRRAEDESGPQAYALSEGALTPMTITESQATPASQASSSVKARKGKSEKSGSSQKRKVSKKITSSPKQEIGTGEATEQEEGKEQKSGRRTSFGYDQEARESSGGKNSLPRFMQPTQSAKAKVQEHNSPRSSPDLQERDVVSAKKRHSLPGVTNGKQVSPRIQRSASQAQQGTKDRKWQR
MEAEGAQHGASPPIPAIVELSIIPEAPMRSSQVSALGLEAQEDEDPSYKWREEHRLSATQQRELRDVCDYAGETMPSFPKEGSADVEPNQESFVAETCDTPEHWEAAPQSLAGRQARTVASPELWACPIQSDHLDMASFSSDLGSEEEEVEFWPGLTSLALGSGQAEEEEETSSDTSGQTRFYSPCEEHRTETNQSEGSESGTIRQGEELPSEELQESRGLLHPQEVQVLEEQGQQEAGFAGEGTLGEDVCADGLLGEEQMIEQVNREKGEQKQKQEQVQDDVMLGRQGERARLTGEPEGLNDGEWEQEDVERRAQGQGGPEQGEGRKRELQMPEENRVDSQDEKSQSFVGKSEEVTGKQEDHGLKEKGVPVSGQEEKEPGSWDGGRLGAVGGVRSREEENEHHGPSMPALVAPEDSPHCDVFPGASYLVTQIPRTQTESRAEELSPAALSPSLEPIRCSHQPISLLGSFSTEESPDKEIAQNSQQEGSRLRKGTVSSQGTKAVFASASVTPPGTPDSAPPSPAEASPITPASVSARPPGAFPRREISCAAHASETASAPLSMDDPSPRGTSEMCPATLHGFPSAGASPPRPPANSTGTVQYLRSDSFPGSHRTEQTPDLVGMLLFHSHSELPQRPPKPAIYSSVTPRRDRNSGRNCSTVSESPTALSTPKQDSQGSISNLERPSSPPSSQPWGSPHNPAFAAESPAYGSSPSFVSMDVRIHEPLPPPPPERRDAHPSMVERDGHPRVVVPTLKQHSHPPPLALGSGPYTPHKGPLPQASDPAVARQHRPLPSTPDSFHHAQVTPRWRYNKPLPPTPDLPQPHLSPVSAPGIPRIYRPLPPLPIIDPPTEPPPLPPKSRGRSRSTRGGHMNSGSHAKTRPAGQDWTVPIPTSAGRTSWPPATGRSTESFTSTSRSKSEVSPGMAFSNMTNFLCPSSPTTPWTPELQGSTPKDEAGVSEHPEVPAREPLRRTTPQQGTSGPGRSSVSQARQPEKPSHLHLEKASSWPHRRDSGRPPGDSSGQAVAPSEGASKHKGWSRQGLRRPSILPEGSSDSRGPAMEKHLAPSDTVVFREKKPKEVMGGFSRRCSKLINSSQLLYQEYSDVVLNKEIQSQQRLESLPETPGPSSPRQPRKALVSSESYLKRLSVASSGSLWQEIPVVRNSTVLLSMTHEDQKLQEVKFELIVSEASYLRSLNIAVDHFQLSTSLRATLSNQEHQWLFSRLQDVRDVSATFLSDLEENFENNIFSFQVCDVVLNHAPDFRRVYLPYVTNQTYQERTFQSLMNSNSNFREVLEKLESDPVCQRLSLKSFLILPFQRITRLKLLLQNILKRTQPGSSEEAEATKAHHALEQLIRDCNNNVQSMRQTEELIYLSQKIEFECKIFPLISQSRWLVKSGELTALEFSVSPGLRRKLNTRPVHLHLFNDCLLLSRPREGSRFLVFDHAPFSSIRGEKCEMKLHGPHKNLFRLFLRQSTQGAQAEFLFSTETQSEKLRWISALAMPREELDLLECYDSPQVQCLRAYKPRENDELALEKADVVMVTQQSNDGWLEGVRLSDGERGWFPVQQVEFISNPEVRARNLKEAHRVKTAKLQLVEQQA
MSDFHRIFGDLRVYYEPNVQWVDVEEWLYGEEAEGSVLQQRAEKFWTMAMCLQDGGHQETQLQLLRDLSAIIRAMRDENQASYSNTHDNWSNLIGFSPALGYLTYIYSLVSLVVLPEHVQQAAPQQLNENINMQLALNAATTYLLTLTIPGAKIFGVFDEDVIEQVLKVFRLLEMNNNKSLRASMIWMFFLTICDDLKIVFRYVHFKEHLKTRDRIIRCLLEVLYMNFKMGYQNTCAPGLHGKCFELFSEIANEHNGDVYETLHLIMRQTFPMHVYTDSPQMIAYGRRGAMQSGEHISDWFIQLIDKYPDIVNRILHFYIECVVSNPIKAWKSNDEKVAIGYAAKYDRVLFTKCNKSCADYVLEAVKADDAVGIQIRALDLIEKILLQESEVEWSIFRHEVSDVPREVPLLREVLRCLNDRTLTVRRKACQVLILALRQGSPMTKKILQESIRFVQFDDTDVEALAEPSAQQNELRFEKPGIVQYAFSFQGHEQLETEVKNLPQTVYQRFLAADNGLARSAGIALLERLVLVNPLIIYNTNFVKETSLLAVDRLSSVRKSALETIETLLEAYSNCFALICVYCRIWACLMSDEDVALQKLAISSFDRMVLKNIQPLEYSNEAKHFMPWRIISTLLMTQPRAYLQERFAVLLERETIVTPRLVNVIISHLSTSMATDAWGLLLFLSSRITNNMDALIGIFNGLSSYNMKSNQFLALQLITGCLRNFSKPALNQLFQKLLNALRTGSIWLGIISSAVNLLNQIHHLSTSQSPTIASEMPYWQLSLLEDLVEGILSSAQNFQEEYARLQCLLGAYTELIVMVPQDVDNRIVSIVFKYLQECTKLCESEFDSDNERMTNWMIVIAGRLSLRDNHLANSASKLYITILTKNDRPQIINTTLIALNDLGKKHPSILESNFQAILSKLQSKFAMTRVRTFRCVKDVILSGNIKLKGPILISMLAALVDESAEVAREADAFFTRYKKLYNKMLFDHCLKECPFDLNDQAILRGVRTNGNYKSPLKGSQMAKKRRLLYNHIMSSMDENVLLLYFGQLKLLAEKTRDQAFINNPDALIVVQDMLFIMRRICYCTKGMGKEKNSRGEGDNIDEGEDASSEPATPPTRPEAGEATSRGRGRKADMSEEPLKQLERCLRFVEETHRNIVPVMSPELSHNFESFCRAMAMRFPNYIEFAQPAQFWRQFRSSAKAPRASRSKRRRMEEGEVESHEEHESESDSDSELPLDRHKTTPTASRLSQRKTSCDMLVTELIFQPPDW
MERWQGKVAVVTGASAGIGKAVALSFVQNGLKVAALARRRERLDQLVNETQGLRGELFPLPVDIRDEASLLQAFEKIKKKWNTIHILVNNAGIGRDAPLISGPSSDWREMFDTNVLALMVATKEAMQQLKQTQSEGHIFHIGSMSGHRVPPGNMGCYAATKYAVKALAMGLRNEIKTQNLPVRVTLISPGFVETEFEVARAGEEAAKEFYAKTTCLTSQDVANAVLYALAAPSHVDVNDIWMRPTPQKF
MRDCNPRRQEGRGGCHTPTLSHGHPRQPGCRGQDARLPHSDLKLAVAPQPELGGAASPTSTFWHKACFHCESCKMTLNMKNYKGYEKKPYCNAHYPKQSFTMVADTPENLRLKQQSELQSQVRYKEEFEKNKGKGFSVVADTPELQRIKKTQDQISNIKYHEEFEKSRMGPSGGEGLEPERRDSQGSGSYRRPQEQQQPPHHIPTSAPVYQQPQQQQAAQSYGGYKEPAAPVSIQRSTPGGGGKRYRAVYDYSAADEDEVSFQDGDTIVNVQQIDDGWMYGTVERTGDTGMLPANYVEAI
MQIEKFLYIAKSFLMFIRTFPTLTKHKKTTSMASNLLLIVLLVLVSLSLASGYSFSTRDAVSKQDDESYIMTTSDQDSSMVVLEDVVKGRRLLTRVVRSGAVVNKSSSKSSPSKSKKKDSKKKEKDKKIGSLAGAKKKLKSFKIGALTVGLGALIGIIIAAVVGFIVIVVVICLLLVCCLRHKAKKAKSTTAEKPNGTSGNQTAKADDHV
EEELTSASVEHIIVNPNAAYDKFKDKTVGTKGLDFSDRISKSRRIGYESGDYEILAERSGVKETPQQKYRRLLHEIQELAEEVEQIKNTVKESTVEEKLTPVALVKQVASLKQQLVASHLEKLLGPNAAINLTDPDGALAKRLLTQLEAAKGSKMASVEGKNPAKVTVGNTVTYELHRRPEQDKFSQTAKVAELEKRLAELEAAVRYAPESQNPLTVGLQGSSLVVRSFIVHTYRSSKPLFPKGVMVPRRTVGGATAVCPAPPAGSQLLSRRVSPQRVGPV
MAASTSYRRTLTGLVRDLSLASSSTTASAQSSIAARCFSASASTANQASSSSARQSVYPSSSSTSSSTAASSPRSSSKTVIRTIPISSPFLDKPMPLGFPSDTLRAFPSLLHFADPVLDPHPDNVIRSTPTTSTPYPSTVTILNEPRMFEPTPPSADSLVLSSVSDADEVNLEQYLSTVTPLSVHEVRNLHRHAIVLKRVVHMTTKGKDASMYALVIAGNGKGLVGYGEGKDTNASKAGRKAFNAAVKNLDSVAIHKGSDGSRTVETQLEAKWGASRVVLRPRPAGFGLRVPPVIHAICRSVGITDLSASIYGSTNPVNVVKAALQILWGGAAPLGMGDGVGGQMRRKDKGRGMRGRLDIERSRGRRIAQVNMAK
GIPTDEEQATGLERKVMQAMEKGQDPYNILPPKRYSGTKEDPHLVSSISSKRIVGCICEEDNSCVIWFWLHKGEPQRCPSCGAHYKLVPHELLH
MGREDISRPRRKEDIPDRWQDYTAVGKRLKGTRFIAFKVPLKQALIRTLPPSEVFGPWELLDALKEDNYELGLIIDLTFTTRYYNLQDLPQSLLCVKIFTAGHEVPSDQTILSFKRTVHRFLRDNQDNDKLIGVHCTHGLNRTGYLICRYLIDVDGMAPAQAVQLFNSSRGYAIERQNYLDDLQHGPKRSNAGMEECEQEPQRGQAVQRPPVAASPRRVHCNYYRSHRRGGPSHRSHPYAPQPAHTPRPPLLARPPLLAHPPLAPPPALFHPYRWAPQPPAQWRAPHSGTNRSRYPPRPVPQWNSSFALLDRGGALPNLPRYCPNWTSVANGDGSAEGRSGPNLSNQVRTSQRPSANGYDGC
MSSASSPDHYDFISLGSGEGGKFTAWTLARDQGKRCAVIERQWVGGSCPNVACLPSKNYVRSGKVAHELSLGASYGLGAYTAAAAGQVRASMAEVKARKTTMVQGMVDLHMNMFRDTGVELIRGTGRFVGPKKIQIDGGRVVTADSIVICTGSTSKVDGGVPGLVEAQPLTHVGILDLDHLPLHLLVLGGGYIGLEFAQTFRRLGSDVTLVEHNAQIIKREDPDVAEALAGVLAAEGVKILTSASVIRVTGRSGDSVTVTVDQQGKRHTITASHMLVATGRTPNTADIGLETAGVELAGGGGAGHVKVDAQLRTTADGVFAVGDCAGSPHFTHMGFDDFRVVHDQLSNVVEARRRAGGVAGRQVPSTLFTSPELAQVGLREREARERGVAVRVARLPMAAFLRARTLGGGAAAVGFAKVLVEADGDGILGFAALGPSAGEMLPVVQLAMRLGAPYTEIANLIVVHPTMCEGLVQLFASVPARK
MSDSNLDGEESVILTLVPLKDDPNMEQMEPSVSLTSNVKLEKPKKYKQGNLLQANEQFTAPQKARCKIQAPPLPTILPPINKVCQDTLQNWCQELGLTMKGKKIEVYLRLHRHACPEQQQDMPEMSQETREMEGKTARLQKSFEMNTNTVEVVISAQEDMLASWARIAARAVQPKAVNLCPIHVSAEAFLMQASGVRWCVVHGQLLLADTKGWVCLQFHAGQAWVPNTHRRMISLFLLPACIFPSPGTEDNMLCLNCAKRNKMMKRLITIQK
MAVKAVQSICTDIKHSPDAPLYDISTIELGQVVPRSKRLLPLPGWREVEGRRQGRKWVSVLKGRGRAGRSGGGGGDGGPLGPALPVGCGGGARPAPDAHLRAHLRLPRAQGTRAWIDPQHLWFPLQLFFRTVMIATQEQMNDAQLPLEQRDYCAHYLITLMKCKRDNFPNIFACAHERHDWDYCEHQDYVMRMKEFERERRLLTRKKRIEEKRRAEAAAT
MAAQVQAVPAAEGGGAPPQANGVVAAGSAAAAAATFQATSLYVGDLDVSVQDAQLFDVFSQVGSVVSVRVCRDVNTRLSLGYAYVNFSSPADAARALEMLNFTPINGKPIRIMYSNRDPSSRKSGAANIFIKNLDKSIDNKALYDTFSVFGNILSCKVATEMSGESKGYGFVQFELEEAAQNAISKLNGMLLNDKKVYVGPFVRKQERENVSGNPKFNNVYVKNLSESTTEDNLKEIFGKFGPITSVVVMREGDGKSRCFGFVNFENPDDAARAVEDLNGKKFDDKEWYVCRAQKKSEREMELKEKFEKNIKEAADKNQGTNLYLKNLDDSIDDDEKLKEIFADFGTITSCKVMRDLNGVSKGSGFVAFKSAEDASRALVAMNGKMIGSKPLYVALAQRKEERRARLQAQFSQMRPMVMPPSVAPRMPMYPPGVPGVGQQLFYGQPPPAFVNPQLG
MENPKSPSSKRKVHHDQQHCSEEHMEAHSKPANVVSDIKNSHRISLQNTATEKVEYSEDLLGNKLLLAMKNEYKLGHLVSGTDLETERLNSAQEKVIWSKSKLPVPSPKYGKEFHNTDDTNYTTKLLKQEFWKSVSTDSDSLAQNTEKSVFLYREELNNLKEVAETVASLNESHITLTPLKENQLHFIKEYYKNSENASVWGSSPTTVCNEKAESENQDVRKEFKSEGDRFQVNSFSKTVKDKLLMLDHKEQLEKEKAQLTVVNQTPPRLGNQKLSEITVTSEYDGKTEALQKSLKNSEHLQKRVHNLQNENLALKNKVKCLAVTIQSLKEKTSNCDMQIKHLAKEKKSMLKQLVKSQEDNKECIKEVHNLLRKCKELQKQQIILEEEKSQLHHGNQQTIQALHDFQIRNKQLEEKMTTAICEKGKLSAMLECLQKECSTVRETNKKLEIKISQLTEEKSSLEQELEGNQNEIQQMKEKETATKSERETHLQLMQMLADKKLNLEMSLQECSNAKQMLLKDFKKVQSDKDYIEKKLMTELRNAKADIDLLKSNLTSANRECKRLSMVITNITEENQVLKKELQEHRQDAFKYENDIRKLIEEHLILENHLWTIENERDVLQFEFHHLHKDYVYLRGQATALVWAQKTPNSSFGTMQDDCSEYSSGICKEIPDSQYAALEYLSQGNDKITETQKKN
MKADRKRLKAEKADLVNQMQQLYATLESREEQLRDFIRNYEQHRKESEDAVKALAKEKDLLEREKWDLRRQTKEATEHASVLRSQLDLKENRIKELEAELTMAKQSLATLTKDVPKRHSLAMPTEPVVNGSQEWVMHADLPLTAAIRQSQQTLYHGHTPHPADRQAAVRISPCHSRQPSIISDASAAEGDRSSTPSDINSPRHRTHSLCNSMEDLDDQKRKKKKEKMGLGSLSRVFARGKQRKSLDPGLFDGTSTPDYYIEEDAD
MPRVYIGRLSYHVREKDIQRFFSGYGKLMEIDLKNGYGFVEFEDNRDADDAVYELNGKDLCGERVIVEHARGPRRDRDSYGGGYWGGGRRSRSGRDKYGPPVRTEYRLIVENLSSRCSWQDLKDFMRQAGEVTYADAHKERTNEGVIEFRSHSDMKRAMDKLDGTDINGRKIRLVEDRPRKRRSYSGSRSSRSRSRRRSRSRSHRSSRSRSRSHSRSRSRSNKRRHHSRSRSERKSRSKSGERKSRSRTNRSRSGSHKSKSRSRSQKSRSRSADRKSKSRSKSRSKVKSERDSRSRSKEMDVGAGEDNNKKSRSRSASPVENGKEERTAKSASRSPSPQEDERRSKSREKRSASRSVSRSRSRSRSRSASQAARMRKLSPGAAGKQRCLVKDFMRQAGEVTYADAHKERTNEGVIEFRSHSDMKRAMDKLDGTDINGRKIRLVEDRPRKRRSYSGSRSRWDYSWISRSRRRSRSRSHRSSRSRSRSHSSRSRSRSNKRRHHSRSRSERKSRSKSGERKSRSRTNRSRSGSHKSKSRSRSQKSRSRSADRKSKSRSKSRSKVKSERDSRSRSKEMDVGAGEDNNKKSRSRSASPVENGKEERTAKSASRSPSPQEDERRSKSREKRSASRSVSRSRSRSRS
MEGVVDHLAFERNKTQFDVEEMKIIWAGSRHALEVSDKMARLVASDPAFRKDDRPRLGRKELFKNTLKKTVYAWKRIIELRLSEEEASKLRSFVDQPAFTDLHWGMFIPAIKGQGTEEQQQKWLPLAQKMQIIGCYAQTELGHGSNVQGLETTATFDPKTDEFVIHSPTLTSSKWWPGGLGKVSTHAIVYARLITDGQDHGVHGFIVQLRSLDDHLPLPGITVGDIGMKFGNGAYNSMDNGVLRFDHVRIPRNQMLMRVSQVTREGKYAQSSVPRQLVYGTMVYVRQTIVSDASLAMSRAVCIATRYSAVRRQFGSKQGSLETQVIDYKTQQARLFPLLASAYAFRFVGEWLKWLYMDVMKRLQANDFSTLPEAHACTAGLKSLTTSATADGIEECRKLCGGHGYLCSSGLPELFAVYIPTCTYEGDNIVLLLQVARHLIKSISQLRSGKKPVGTTSYIGRVEQLMLYRSDVQKGITAHKKPTRYNTKWYKKC
MDSTTTTTSMLLDSTRPVTTAGATGRGSVCADMDVGSDMTSDITSTSSLNHGTLADYQLDRLLGRGKYSQVYLARETHTGQMVAIKRVEIFDMMDPVSRQACVKEVKILQNVEHPNIVKCFRSFLSEADNELVIVLEWAEAGDLGQLIKQRAEAGQPFSEEQVWRQFQQVCNALKHMHDRRMMHRDLKPSNIFVTASGDLKLGDLGLSRYFSSRTLQANTTVGTPYYMSPEVVRGQPYDFSSDIWSLGCLLYELVALRNPFYKENQSLYVLGKNIQNCAYEPLPPSVPDELRTLVTSMLQPQPSSRPSISHVADQVDLYVATHHPPPPAAAAAAGPGVGAGAGIGAAAPVAGQGRQPSGSGAPPVATAGAGAGAGAGMDLGITGFSIQLTGRGLNSTLPKW
MSLSHHLPPPPGDPYYVYAPHPYPDPQRQGVLTLFVAGLPDDVKPREIHNLFSSRPGFDHCLLEYTGRGNQVVAFVSFVNHQAALSAMSALNGTVFDPDTGDRLHIELAKSSSRKRHGDGGVYRVVDKRLKRKERAADHENAGDGGNDDDAWGEDDNGGNDVVVIDDWCFLSCTVVVNQGLSSIGGNLFQIYYLLEQDQPDKLSSDIPPCSTLFVANLGHSCTEEELKEVLSKQPGFHLLKMRRRGGMPVAFADFTQFVLSGKWKPRLSHNCSTSLLKGSLFPLTPAAEIVAEAFSVRIQVVFCISIFLAVLFALARAPALLRVLRRVAARAMPPPPPPLGRFGVEVTARTLVRASDPPPGFPAVLPVSNLDLILGSFNVSLIVVYPAPARGFAAVAAAVRAALPAFLSRFFPFAGRVVADAATGIPEVACDNAGAELVLADAGVALADVDFADADRSLGTIQLPYEQGVALSLQLVRFKCGGFSMSWGTNHLLVDGHGLTALPTAWAEMLRTGGLSWEPHHDRRSLFRPRSPPRHGASLDAEFTRYAPGSLVNPLLAAALVRRNYVVGADDLDRLRAAASTASRRATRLEALSAHVWKLLAAATHGSDARCRLAWLVDGRRRLDPAKYDPNLVSSYLGNVVTYASRESPVEAITSSPLADVAAMAGAAIGEVFRQERYEELVDWMELRKAAAFKNGEKWTETVGIGTGSPAVVVSAFVPFRVDGDFGFGSPALVMPWVRPGRLGSAAMTVARSPREDGSWVVSARLWPRLADAIEADPDAVLKPATAERLGLAGRAPAAADVARHASRL
MLPWESIPLLQHHSVSRIMSVDLLLWQLQLREIPTQTGRDLRKTSFIINPKGDLLNTAVRFSDWFNSIQSWKGIESRPPTKQDWLNLLSENEVFIFCGHGSGNAYIHQEAIARRWAQAASFLIGCSSGKLSEPGITEPEGMVMSYLLSGCPSVMSCLWTVTDKDIDKFLAHCLLTWAKTGRNLTEILRSCGNVCKHPLLNASATVIYGLPVKCINPPKALMTKTPEIFKNMQPT
MRLTQGAFSFLPDLTDEQIIKQIAYAISKNWSINIEHTEDPHPRNSYWELWGLPLFDINDTATVMYEINSCRKQNPNVYIKINAFDNTRGIESCVLSFIIDRPAYEPGFELVRTEDVGRNQRYCFRSYATFKPEGSRY
METDAVCTYENGVIEDLSSADGLKSALNKENEIVDNGTKTVAILDGTVQDKPLVGDPANDPSAIENGGLVTSCESKGSIPSKKPEAEHAAHSIHSKPQKDRIHQKNGSTYSRPGGKPSLSQSLSFNSKGVLTSGIRKGIEGKPMKNDGKSSRVEGPDNASSLSNGSLASTMRSNHTVPQPFALATNRRASAGVHASEGNTSGVSNRRATLTSAPVARRSQSGKAISTGSTTSTQQSEVIKTQDQNLKSLKHGVSGKDEEDALSTTSSHTPRGLLSRRSSSAGFSFRCDERAEKRKEFFTKLEEKIQAKEVEKTNLQAQSKESQEAEIKQLRKSLTFKATPMPSFYQEPAPPKVDLKKIPTTRPRSPKLGRHKSSIAPLALAAATDTTPNNTKSCKGSRQGSMDQANPNPPSQNTENTSKKPVRRSLTKAPSQKSSNPKTKEVSKDPAKPNIPEPPQTQIEENGSKMKDNSKENKVKEEDNLTSIDGGLSAEDEDEGMLNLPDPAPETAIADEAATVKS
MMLDSVHRVGSELAPAEPVPPGTWTSVQWLETWQHLRSYDLSLRPHPVISSPENMSTSPTFSTSMEEQPKDRAQDRHYPHHGGDRSSTRHTACVKHDQSHFQCHHQETQTKKTGNEYINSEEEGGKSPRVSDAVDMSHPPNSNGNRHVKQKSSQKLYTAVPKVSSKGLEHKKNMDLKHDKEKTLELNNHEGQTLDKKDLFLLQNGVINCGLITNGYSSKDNDGSGSEGGYTTPKKRKARCNNPRNGEHLTREKEKDMQQHNTTQEHEAFKLDTIEKGLNSRLEGFRAAHKDAQPAGRRTAVSETLVAESQRKNTDGKTVGTFGKRTDERHKSKLSSPSKEDSWTLFKPPPVFPVDNSSAKIVPKISYASKVKENLKVAQGGGGGETPPPPVRLSQVPMSAVKTITSASFTNGPVPGNGNGCPVGTFFAPAASSIPPPPPPSGENVASPLEINCSSASSPVDGDAHELKKCTLLIYPLNMQPVLPSGCHLSSAAAQTNQKALGDIFQNQWGLSFINEPNLGPEGGGELPAEDKSALAAPQSDRPAAARPCFDAGPSFLEPGTLVQDLDKRTCPASNACSPARDPTEEEHKRLQLKTKAEGKGSGSAGSSGGRESRVKPAQPPLSTLLFGSSKDCGRTCSWSCFDIKAAVAYHTKGKKWNSFSTCKNKRSIRRLSASFCAADVTMAHKVAFSSHSMWFTCVWVLTDGCVTFDPFIGGSVCCAARCRAVSLDSNRSPVDVKLYTDFIAPELEVTTEERRTRSENALR
MPFPSKKKRAKVQPKLTKGIHLGPQLTLGTLSVAIPCSILENIQKAQLQTYVIGQLARTLTIFKVDEIILYSQDRNKEEAAPSIAFLKLLLEYLETPQYLRRHLFPMSENLKYAGLLNPIDAPHHLRKDEWLPWREGVILEEKQGGVYLVDVGLDRPATVKAQHNVKKGERITVSFDQSKETSDPLMGSLCFKATPREKGGLYWGYQVRIATALCKTWEECPYEGGYDKVIGTSERGKSIDDPSFRLTPCRHLLLMKSYLFKELGVILV
HEVPALRDSPSEGSFAALGLEPRVLHALQEAAPEVVRPTTVQSRTIPPLLRGRHILCAAETGSGKTLGYLLPLLQRLLGRPTLDSHSIPAPRGLVLVPSRELAEQVRAVAQPLGVSLGLHVRELEGGRGMSRIRLQLSKQPSVDVLVATPGALWKALKGQLITLRQLSYLVLDEADTLLDESFLELVDYILDKSHIAEDSADLKDPFNPKGVGQLLSKVASPDSLTTITSSKLHCIMPHVRQTFMRLKGAEKVTELVQILKQHDKAYRSSRSGTVLVFCNSSSTVNWLGYILDDHKIQHLRLQGQMPASMRAGIFQCFQEGSQDILLCTDIASRGLDSTHVELVVNYDFPLTLQDYIHRAGRVGRVGSEVPGTVISFVTHPWDVNLVQKIE
MAAFKLDFLPEMMVDHCSLNASPVSKKMNGTLDHPDQPDLDAIKMFVGQVPRSWCEKDLRELFEQYGAVYEINVLRDRSQNPPQSKGCCFVTFYTRKAALEAQNALHNMKILPGMHHPIQMKPADSEKNNAVEDRKLFIGMISKKCNENDIRVMFSPFGQIEECRILRGPDGLSRGCAFVTFTTRAMAQTAIKAMHQAQTMEGCSSPIVVKFADTQKDKEQKRIAQQLQQQMQQISAASVWGNLAGLNTLGPQYLALYLQLLQQTAAASSGNLNTLSSLHPMGGLNAMQLQNLAALAAAASAAQNTPSGTAALTSSSSPLSVLTSSGKRLPMP
MSLYLESSRIIARANFGGLRAAVYSDRSIKSKPEQLYALCVETLKHQEILNEVIEKSQILKVEKKLTHPLALVLLHDFLISKNGIATSNGPLKSSILRNRARLSAEFTRARLKRGYATKAALLRGSRSKTPRFPRWVRINNLRANYDLLMNKGVFSEFTPVDNLEDLYPNGGDLPNKVYVDPYVSDLLAFAPAAPLMKHPLKKTGAIVFQDRASCVPAQLLDPPRDAYVVDATAAPGNKTTHLASLLGPDSRGKIFAFERDYRRAFTLKETVEAAGAQDLVEIRPAQDFLRSAPWNPDEENGLNKVTHILLDPSCTGSGIVERDEYKFVPPGEPRERGSKGLDGSFYKGLNTLPSAVEYDDSRVWRQRGTVEDRTFSLADFQVRMIEHAMRFPSATRITYSTCSIHAQENERVVMAALNTSVARRRGWVTEPRHLNKMRDWFRRGILEECEGNEQVADSCIRFNPWVDGGIGFFVAVFIRNEQERARLPNAPAIKWGLAEKARQKRAAIVGGSGEEVEEEEWKGISDSDLPAEPCPRKPSMAPIRYYTSAPPADTGVVEAPSPVSQLSRKILTAGGIEPDTGSKFSYDPNFSKGPKIIRGGPKPKKLTGREKQRLKQQAREKELALIRPIKMRQRTVRLGTAEEDEEEDIYGSWAEVFKDDLEYVSKKAKSIKKRNASVGNLDRLKDATMPLEDFDKRDFSRLRLGHGGD
MALKRLKTKKSKRLTGRLKHKIEKKVRDHNKKERRAAKKNPKKGSKKQKLIQIPNICPFKDDILKEVEEAKQRQEAERLARREAFKAEREQNKFKTLESMVEDADMRSTVHGIMHENDAQDQDEKKYKNAVTKEQSLKQYFKEFRKVIENADVVLEVVDARDPLGTRCNEVERAVRGAPGNKRLVLVLNKADLVPRENLNNWIKYFRRSGPVTAFKASTQDQANRLGRRKLREMKTEKAMQGSVCIGAELLMSMLGNYCRNKGIKTSIRVGVVGIPNVGKSSIINSLTRGRSCMVGSTPGVTKSMQEVELDSKIKLIDCPGIVFTSGGENSHAVLKNAQRVGDVKDPFTIAESVLKRASKEYFCTMYDITNYDTFEEFFAKKAARMGKFLKKGVPDVVAAARSVLNDWNTGKIKYCTQPPEVQEGQSVHISASIVHSEAREFDVENFESMETEILEHCAVKTDDIMEITSTGPLEIRQPREEAEPADKITASLVIDEKEKPAKGRKRKLDEEKEKVDPSLLLEENQSLNKGIKQMQKLKKKQNVRNEKKISKITDVLDSFSLGPSSSKAEKYDFDEDYVIE
MRKSREARLAKEYGKEAMEEHQALMAWNDAENARLRKKREERLRREEEELQDRKLQGALNHARLMEEFLKQKEQEVLQLQEEARNFITPENLDERIQECLDNPRNYNFAIDKEGRVVKRSVLS
MAWRASLSRNVKEIRFLFCQSSPASGPAREFVKKNYGDIKTRNPTLPVLIRECSGVQPQLWARYGKQPSIPSFPGTRDLALAMVPGRVCSGLLIFGTLASCKCEMFLLELPDLVILGDMASGDLGPVQISMSVYDCQKSGMLDNFGNLTKFELVRQDDRTKTADKRG
MATEEEAREATDGQEVQVEAATDLQAQLDSKLSSIKEIKGEAQTMGSTEGILKIPEDEVLVEAPSETKIPSEHSLNGTASSLNGHVNKEENISNEQPHEINQESQEQVETSSDGTSTYPSNKSNEEEMTDSLSHGESASEDTTILKCENAEAKDHGQQDVEGHVTNDTMVQEEICKTDDAIEQTVDAQDLDSSKESKEAQPAIMTDIPADEVLAEAPAGIQSPLEPNVGDSDTIPGNKETDDPAKEDDTAYLDHKESFPEDKVIAEHADEEVKAEDQQSKQADDMDAEVLQEEIPESKESDLPETEQAEEASVDDQEALNQQPALETNDSLSVKAEETCHQSNVATCGEKTPEDDATTREPTVDTKEEQNQGSVEEMKDAEAVDTEETVQQSSVAFDEAIQDHAATTNPSSDIQSIEPEETKGPSDVKAEEVSSQSNVAFAEDAVQDKVIPSEPPEDIQPVKKLEQEETKEADEASNETNPAIFSDLNQEDSIVASKQLETELAEEAAAFSNLDQEGGIADSESQVADLEEAKEIEATETEEITHQPPAAVSTELPKEDNSTRSEPHNDDIQHSLEQDSIEVKDTEAAEIQEISQERTIATSKEDAVEDDGTAEGPTCVSQEVQDVESEEVKDTEPDNVVEASDVVTVDDEGQENNVLTSENIAELQLQGLESEEIKSPEPIETEAGFHTSHAAPSNDPVEVNTTACETQDTESAEEIKETEGTKTESIPQESNISVSEESNPEDSITASETISNTQELTIAGSIEASEDNIDTKTGEITDQSNEVFAGEAAQGDNIPESVSTADTQSMQELESEEMKKPELVDLSGTFHQKDDAISQKQNQEDNPTTCETNAIGSTELYSAQAALANGGATQVRLYAKEADRTPVNGDDLLKGIFFEVKKKFETALGVLKKEKITIDPDDPAAVSRYAQVMKTDIKDTEATESETIFQKNIVPTSEESVPEENATAKEPAFDDREIQNDGAELTKEHDGVKDEEIPDQSSGAIVEETAQEANLLASEPTDDVQIKELEPEEISNTVDGETEEASCQTHEVEMTESSEQMKDTEPPVPEPESSEEMRDTAPTVPEPTLQDSRVASVEEIETHNNATIEQNVGYQQLQEQESVEFKETEVLEPQGVIPSHNVSSSEEFNPQETVTKEEPGSDTQAEESPVVIEDTEDVNNSAALSEKIAPEEHVLATETTVDTPPVQEPELEERQNIESVEAEDNIAASGLPGEEIDTEAIEIESVPHESTTTSVKELNEDVKSNVALAEEAASEEHILETEVTVDKSSAQEPELEEIKNTEPAEQEHNITETGLPEEEMKDNEAMETETVPHDSNIESIKELREDDIITASALDVYTQQVPEQESVEDMKCTDTTEHPGETPESIVSTSDELTKTGEITTVKEATFDTQQAQSFTDQETDLSSSSNPEEAVQESDLVKSEQETDVQQEQELDSTEETKGTEDYQQNGVSTCEESVTEVEPNVDDQHVQENKSAVEVKENEDTETEEISKQINFTTSENGAQESSEQEADQPFYVQPVQQLELTTDSKDNQLVEAEETSSQSNIVTPEDPTAEDRVAYEIDPSVDIDQGHELELVEEVKDTDAIEAEETSHAGQAVSSAEKFSESNLSAVELTHGIQQVHYLETMEEMKGTEGTCDEEICYQQTATSEDPSPTDNGKSLQDYHVESNEENLGNGIGDVISVHEKIEDNIHESAELKDNSLVYFIQDETSELGEKTQISANRIEENDDHISTEDTEETSNNTNLVKEGPNEHGSSQTSNVQDNKQLHDVGLQTQVRERSVDIGQQDENMKNVNLDQQQKEDEEIEKQKEDEEIEKQKEELQTDEQKHDDKRVDFIIDTQVEFIDAFQAEQTDSVVTEMLNDEVTQHEPEDSIPRTTDVMVENFTEIKEETEEENGPNSGGTLEVSAKNYNEDVHENTEKDAVVEKTSSSEHDEIAGEIRNEEVEPCLASSLERDLQVDSDLSNDQMLENNPIAVPQNDEYMYRAEEGYTNKVNVDMHAIQESDKVIEDAEEKQGMQNEDNVVHHDESLVTTQKEEASQVHTDEQYSADTKMDDTAISYAEMTHENTSTEPREVEDTKEKKGFNDFPEFVVETSKQDDVDQDFSIHHQVEDEKSAETENNSAESEAVQPKLDITIAETNNDNNLSTINPLPEHETENASDINQNRQYQEATNEDAIDNIETGRVEKMETSYTATTEVVTLNEDICDKASGADGVPPDGSLKTSEDNLDVSSVVTESEGENINKETEDHKLALPVHPTQDENTTEQGFGLEDTEKESMSPEKALPAEPEEQEENQVTKEQDEEDRHDAELGDAHEEDHKEAEQDYLPVSSFLMNLILGKDNDDPKKDSETEVEKEQEETMKDGSCLIASQQEENLVAFPIEKSVDEKLTFEQEKEKVEGSEETKEPVKEQSYDVEMDVQKSLETDEELKRNTCDLEAPVYQDNAQDEISSKLISAKAADPIKKMEARDFELDEESFDTVCQENVEAATEIEDGSLNRDQDDITSPKASQEDALEEVGTELPHESLHENRHGAKDEQTLSLIEPDTGNAEKLPNEADSVQSPPCTEQEESIESSYVEVRSTTEGQVESEVIETNEEDQHTTAGGHTEEQIENLHDDKSKGTCSEEISDEQAPEITEPVSHTDRNFAYEKEIPASSTCMDKKESMISYNEVSNFEKALETHSDSPNLHVNQDKKDETADNQTVVDHNTVLDKLEDSNRQEEQETAAQKLPKETEGNQEFMAITEPVIKEENVHETVEGNTQAVKIKSNEEKELFGSQVQERGLNVVSPKATSEADEKFVEITKPEFSTDEEHSPKADESNKPDENTCDEKTKAEEETNNITDEATVKIEERGAEQKVSHKKHNILSGVGSKVKHQLAKVKKAIIVMVPLCKCRADLLSDSERIKYTIDTFTKGIPDARTYLNTLQEIRIKSGLIDDMGAEAMMMEALEKVEKEIKKPLLRSDKKNMGLLLAEFEKINKKLGIHKEDLPKIEEELELEIAKSELTELKKECVEAMEVQLKREEFKDEEMPDVKKLDIRNFL
MWNGGPPPPLPPMAAAPPPPGTAGAGLPPPPPPPAAAPPQAGQPLTPAELEAQLVEKARKWHQLNSKRYGDKRKFGFVEAQKEDMPPEHVRKIIRDHGDMSSKKYRHDKRVYLGALKFVPHAVYKLLENMPMPWEQVRHVKILYHITGAITFVNEIPWVVEPIYLAQWGSMWIMMRREKRDRRHFKRMRFPPFDDEEPPLDYADNLLDVEPLEAIQLELDPEEDGAVYNWFYDHNPLVKTNFINGPSYRKWNLSLPIMATLYRLAGQLLSDLTDRNYFYLFDMESFFTAKALNMCIPGGPKFEPLYRDMEKGDEDWNEFNDINKLIIRQPLRTEYRIAFPHLYNNRPRKVRLCIYHTPMIMYIKTEDPDLPAFYYDPLINPITSTSKVDRREKKASEEDDEDDFSLPEGVEPLLNRTPLYTDTTAAGISLLFAPRPFNMRSGRTRRAEDIPLVSEWFKEHCPPAYPVKVRVSYQKLLKCYVLNELHHRPPKAQKKKHLFRSLQATKFFQSTELDWAEAGLQVCKQGYNMLNLLIHRKNLNYLHLDYNFNLKPVKTLTTKERKKSRFGNAFHLCREILRLTKLVVDANIQFRLGNVDAFQLADGLQYIFSHVGQLTGMYRYKYRLMRQIRMCKDLKHLIYYRFNTGPVGKGPGCGFWAPMWRVWLFFLRGIVPLLERWLGNLLARQFEGRHSKGVAKTVTKQRVESHFDLELRAAVMHDVLDAMPEGIKQNKARTILQHLSEAWRCWKANIPWKVPGLPVPIENMILRYVKSKADWWTNVAHYNRERIRRGATVDKTVCRKNLGRLTRLWLKAEQERQHNYLKDGPYVTPEEAVAIYTTTVHWLESRKFSPIPFPPLSYKHDTKLLILALERLKESYSVAVRLNQLQREELGLIEQAYDNPHEALSRIKRHLLTQRAFKEVGIEFMDLYSYLIPVYEIEPLEKITDAYLDQYLWYEGDKRHLFPNWVKPADSEPPPLLVYKWCQGINNLQDIWDTSDGQCVVMLQTKFEKFFEKIDLTLLNRLLRLVLDHNIADYVTAKNNVVLSYKDMSHTNSYGLIRGLQFASFIVQYYGLVLDLLLLGLTRASEIAGPPQMPNEFLTYTDTKVETRHPIRLYSRYIDKVHIMFRFTHEEARDLIQRYLTEHPDPNNENMVGYNNKKCWPRDARMRLMKHDVNLGRSVFWDMKNRLPRSITTLEWENGFVSVYSKDNPNLLFSMSGFEVRILPKIRMTQEAFSNTKDGVWNLQNEQTKERTAIAFLRVDDEHMKVFENRVRQILMSSGSTTFTKIVNKWNTALIGLMTYFREATVHTQELLDLLVKCENKIQTRIKIGLNSKMPSRFPPVIFYTPKEIGGLGMLSMGHILIPQSDLRYSKQTDVGVTHFRSGMSHEEDQLIPNLYRYIQPWESEFIDSQRVWAEYALKRQEAQSQNRRLTLEDLEDSWDRGIPRINTLFQKDRHTLAYDKGWRVRTDFKQYQVLKQNPFWWTHQRHDGKLWNLNNYRTDVIQALGGVEGILEHTLFKGTYFPTWEGLFWEKASGFEESMKYKKLTNAQRSGLNQIPNRRFTLWWSPTINRANVYVGFQVQLDLTGIFMHGKIPTLKISLIQIFRAHLWQKVHESVVMDLCQVLDQELDALEIETVQKETIHPRKSYKMNSSCADVLLFAAHRWQMSKPSLVSESKDVFDQKASNKYWIDVQLRWGDYDSHDIERYTRAKFMDYTTDNMSIYPSPTGVMIGLDLAYNLHSAFGNWFPGSKPLLQQAMNKIMKSNPALYVLRERIRKGLQLYSSEPTEPYLSSQNYGEIFSNQIIWFVDDTNVYRVTIHKTFEGNLTTKPINGAIFIFNPRTGQLFLKVIHTSVWAGQKRLGQLAKWKTAEEVAALVRSLPVEEQPKQIIVTRKGMLDPLEVHLLDFPNIVIKGSELQLPFQACLKIEKFGDLILKATEPQMVLYNIYDDWLKSISSYTAFSRLVLILRALHVNNEKAKMLLKPDKTIVTEPHHIWPSLTDEQWLKVECALRDLILSDYAKKNNVNTSALTQSEIRDIILGAEIAPPSQQRQQIAEIEKQSRETNQVTAQTTRTVNVHGDELIVTTTSPYEQAAFASKTDWRVRAISATNLYLRVNHIYVNSDDIKETGYTYIMPKNILKKFICIADLRTQVAGFLYGLSPQDNPQVKEIRCISIPPQHGTHQMVTLPSNLPEHEFLADLEPLGWMHTQPNEAPQLSPQDLTSHAKILENNKQWDGEKCIILTCSFTPGSCSLTAYKLTPSGYEWARGNKDNGSNPQGYLPTHYEKVQMLLSDRFLGFYMVPDNAPWNYNFMGVKHDPLMKYSMKLGTPRDFYHEDHRPTHFLEFSNIEEGEVAEGDREDTFS
MVTRSQEDFARKLRSLYSFWEAEGSGGLHSSEVLAVASGKTEQDEVTGYSRSLSLFVWLFGEEIQETVLFFRKEQLNVITNTENCTALRNLSKNLTDVPTLTFFEFSQESEIESTFQKAVETIFGGKDTKCVLGVVRKDPQKGKLCELFDKYINRGPPLETVVVNDDIATLLQVKDKEELNRMKTAATVTTTIFNKFLIPRIENILDEGKKVSHEKLSEQVEEYMFSPEKLNLKIDSNLCDACYPPIIQSGGSYDLRPSAQSDRNMLSPDCIICSIGARYGSYCSNVTRTFLVDPTNERSENYGILLNVLAKAVEYLRPGVKLRTVYEEVLNELKRQKSGLEQHLTKNIGFGTGIEFRDSSLLISPKNEREVKPNMVFNLSIGLQQLNDSIGNYALQVADTVIVVEDDLSILTDKVAKDLKEITYFLEGEEDEEADREISRQYLDDMNVAQSTSLRRRNRGAGEIEENFVEDEEKRKKHQQELAQRKLQEAQQRLSGNGSKDRDSSQPSGVKAADEYAAYKDASLLPPLRPRQIFVDMDAEALIVPINGMAVPFHVATIKNASKSDEGHFTYLRINFHVPVSIGPQNRSNNVAKVPNLEKDFIKELSFRSTSPVNLNECLRKIKELRKRFISREVAEREKESLVEQEALILDKGRVPQLVDVSIRPFAGKGKLNSGILEAHSNGFRYKAKTGFVVDILYRNIKHAFFQEAKSEIIVVLHFHLKHAIMVGGKKSQDVQFYTEVMEGAIKLSNSRRRNFDQEEVEEEQREREMRNKINRAFYRFVKEVENGNAIEFDIPYRELCFSGAPATATLTLVPTLHCIVDLIDWPPFILSLPDVEIACFERVDFSLKSFDIVFIYKNFETEPEVKKCFVRISSIPKEELKSLQSFLDEQDIKYYESRVSLNWTDVLKSIRSDLPVFYEEGGWEFLNPDSSEEGSGNEEEAASSEASYNPSDSESEDDSDEYEPDEEVDTKELEGSSGGEAELSSEEEGLDWDEMERRAAEEDKEKRRYPEDDRENSQSRKRSRR
MIRPWRIIGDGTSVKIMEDTWVPTLPLEKPSYIAPNMLAYGTVVELIDHDERCWKEDLLNSLFHPNEVEAILDIRLSSSRVEDKLIWAASKMGMFTVKSAYHVAKIFLEHEVDEVELRNPLWKLLWTAKILPKFNRNLCLLEGKCMLSTVLVRKVELLVKEYEEGLQNIYGEKMLPRSRVSSCWKPPRQGVLKLNCDAAFNQHSGITTLRVVLRDVAGSIVLGGVSKIEDVDSVLHAECLAILFGLEVAWEHGYTSLLVESYSKQAIEEIRKGNNSLWMSASIIHDVLHLSAQFEFISFDHVNREVNGREELKVTEIRKKNKGGRDGVQKEGDDEKDDKEGGGERLGTPSEGATPKMHSRQQSRHESCQRRPLRWPAHPVRQTGLYVFSSFAIIVYLIKSINFWNLADADMEDYGFEYSDEEPEEQDVDIENQYYNSKGLVETDPEGALAGFAEVVSMEPEKAEWGFKALKQTVKLYYRLGSYKKMMDAYREMLTYIKSAVTRNYSEKCINNIMDFVSGSASQNFGLLQEFYQTTLKALEEAKNERLWFKTNLKLCKIWFDMGEYGRMNKILKELHKSCQREDGTDDQKKGSQLLEVYAIEIQMYTETKNNKKLKQLYQKALAIKSAIPHPRIMGIIRECGGKMHMAERQWAEAATDFFEAFKNYDEAGNQRRIQCLKYLVLANMLMESEVNPFDGQEAKPYKNDPEILAMTNLIAAYQRNEIIEFEKILKSNRRTIMDDPFIRNYIEDLLKNVRTQVLLKLIKPYTRIRIPFISKELNVPEKDVEQLLVSLILDNRIDGHIDQVNRLLERGDRSKGMKKYTAIDKWNTQLRSLYQTVSNRVY
MRGVGAAVVATSGSQRQLTDAVSFVSGSDGGSPSPSLHGVRTRGNHRSLLRTQSSAHRVTSGDLSWSVPPPLEEDFGMCLADRDARLLYQQQLDAGALPPDAPPQPHSLMEVHRALFHSAAEAHVRAVVGQLLMVEGVPRPDVWGPVLSGAAAAVASYLSPPQMYVAGQHDPRMSLKVKKVPDVGRPEDTCVVTGVVVRKGLVHRKMRSYIEYPKVLLLAGSLEYQRDTSRLSMFDRIEADKQYLANAVARLAVVKPDVVLVEGSVARMAQEDLLARNISVAQKIKPKLMERLARCMGVRVTPTVEHLTPTTAHLYLGDCKVFRVEALDINPQQQQQQPQGQQPGAAPVTGQPPQQHPPAAGQEPGTVAMAGEGGAGRLAGQEAPQPAPSQPAPEPPKAFTSLSAAMMMKALGSGPNAAAAVAAVSAGGGGSSASSSLTSFPSPSSNPVPLGGWSMGPIVERQAAAAAAAAASSTSSSQPAGAQPPAGQQPPHGPGAAGRPGAPGTGGGAPPAGPAGAAPPPPPQVTLMYFEGCRPITATVLLKGAGLELARRLKAVLGFAVLTAWNARLEAAFLADHLTAAVVAAGEEAYAGAAVAGGYAPAPVPSAHSAVPGSSGGGGGGGPGSLHTVPSLGSSLGGMSLGGMASMPPPAPHVALSLTFFRNHAEQAIRASRAAASACGPPGIYLSISPHCNAWDDSLIAEWEQQGFVFPHLHPDHQHHHKQYTLAYAQHPHPHLHPHLLLPHSHSHGHHHHHHHSHSAALPGGAGAAPAPSGAASAAAGAAPAQPQMPCSMPATRKSLEVVLPGAGPADASAPAPPAAHGANGAAATAADGAAAGVAAVQPLAVTVATADAQQSTPSAMTMNSPFAAQAGSRWATAHASSGAESAASAGVGAGAGAGPSGDESATGPSDVGSTAASEPETPLGQEEAGAGEAAVAAGGAEGVGPAAAAAAAAPPHGQPQQRPPPPPGHLQMQMRAMQQRQPGLPAPQTSRAVQVLQGQRIYNHQRIFVTCIFRRSRDRNLCDPYQVKQIDFYHRSLDVPLVRYIRMATTPGWACPGSGCPEPFNAHESVFFHGSHKLTIFYSTLPAMHALPGEEKNVIWHWCRPIGRGREGAAACRRVPLSADAVYISMGRFLELTFTSDGLDVFGRSLHFDHVRYFGLGRTLVCMFPERTAVYVMRLPDVVMGYSQGAQVKWLKQEAAELCQEANDAFDLIELLLTDSPHYGGSGGSSEAVMVATHQQPHPQQQPYSASQAAEAEPGAVAPSGGSYDATGAFMTGSSPPGAGAAGGMAAAAAAAAAAAVPPPTMTPMAAAVLTPLLNAVRADRASFIALVNECLNRNMPEPAAAAAAAAAQAAAAAGAPAPAPLPPWEELAICGIRELNRLRTVLARAVLQWAGRLQDPAGFAAHFSRVTGGGAVAPPPVVQGRLVVPSPIGPSGAPLSSSPLSSATAGNNAAAPPPPPASVASSDAGSSFAGTVSTTAPSTTLTATSAFASLAATAPANADISPEAAAAAASGLMNDSGSVSLFGAASPAVTAYRLGLMAQGADASGQPRQAQTPEAAAAAASAAAHALPIPIVPHTGGPLSVHAVAEMVAVQVASQGRRTAGGGVAAVGPGGVGAVGLDLLDGTRALLTGSMGGAGSGGGAAAGSGGGAGPAAGAAEAGYHGGVQSSAGPSRLGVSRQTSRNSISMSGAAEAGATGSSAGGARQEGPAGAGAGTSESGGVGHSSGGGAGGARLGGGLTSKRLSMLGRADGGHGGAHSIPRSNSVSTIGSYMGGLPGDSGGEEGDDDRDDDAGSSEEEPDHDTFRAFGGMGVAGGGGTTGGGEADDDADDGEGDYYRALFNQDGGPAAQAAAVAGGGAAAMDVGNGGGAEGGVSAGAAGGGSTAGSPGAHGAMLPPHAFMPGSQRLMRQHQQAQGQLAPVPQGSRSARRSSTDGDGVPQQQQQQQQQQQLQSVNATANAALLAAHAAGSRRQLLTNVRRRLENVAAASGISSVGGIGAGTAGLFAGGGALARGFVPLPGRALLDPGVGGVVVPIFDGEPTSIIANALSSYGYQRGLIAGYKAIWARARAEGYAAGVMGGGGGAGPAQREAAAAAAAAAAAAAAAAAAVAGGSAEVDDADGQPPRAARVGPPSGAGAGAGTGGAPPGSQPAQPQGPGYPHAQGPPSGGTAGPSPPMPPPPVPPPMPPAGGGPEGVADWWTVLTSKEASHVRVSFEDQARSMPWARAKFTVTAHFAPQFAELRRRCIQGGESAFIASMCRCRRWESRGGKSNAYFAKTRDDRYIVKSLSKSEKASFMSFAPHYFAYMGKRMLDTAAPNPTCLAKVLGVFSVTFKPQPNTAGLDGLGGGGPGGAAGGPGGPGGAGGASAALIKELKDREFSQDLLVMENCFYDRPVARIYDLKGSERNRFNADAASRPDDRLEVHLDDNLRRTMHTNPIFVDARSRAQMEAAVWADTRFLAEQDVMDYSLLVGVDKENGVLALAIIDFIRQYTWDKQLETWVKSSGMLGGNGKEPTIISPKQYMRRFRAAMQQYFTAVPGSAGADPPADPDAP
MASCTILPPKVLAANKSRIKLFGCWDSADVEALALTPLGRNNGKKQMAVRIVAPAFEIIHLLTDQNPIQILVDAINNTGPQEDSNRVGSQGTSPKDEIELCSELALVERVAEVAGAHSAVACNHWAMGGKGVIDLAKALIAACKGPSNKTFKFLYELDQPLKAKIEKIAVEMYGAQGVSYSEEAKSQIAAYKKQVFGGFPICMAKTHLSLSHDPKLKGFTLPIRIKMSAGAGFLYSIVGDM
MSYIASNGLRLCCQLGLDLIISRERLIQLIKKAENFGLSLSMYGNCSSRQSLEVSHSLYFSEALFLFLQKVDLTSKAVVEVLARTTEYLQPNPASRAKLTMLNTVSKIRGQVKNPGYPQSEGLLGESMIRYGKELGEESNFGDALLDAGESMKRLAEVKDSLDIEVKQNFIDPLQNLCDKDLKEIQHHLKKLEGRRLDFDYKKKRQGKIPDEELRQALEKFEESKEVAETSMHNLLETDIEQVSQLSALVDAQLDYHRQAVQILDELADKLKRRVREASSRPKREYKPKPRETYEFGESDQSNGGFSCNPAPKVSAASSSFRSEKPSRTPSRTFCECLCLL
MFPKKGPNPYGQPPQYGAQQPYGKIPGSGGYVTSAAAAGGTDGPQFGGNAAQGAVGQYGGPYAAVYGAQKVGGLAGKGPSSSGLPNLQAHQTSLSESSKFSSGAVGSSLGRPNDDYLASRAYVPKLEQYSMNYELERRMYGEQSANIGRRDGFNDLDRRYPDHIPGSHQIHDRVDQVSSTRHQQLLKTPLQPVSDIRQADYFAGRAGPVHQGSQEASAYGGVEADHHSLLILGSVPYGGQQQASILGGTQRTNMDSLVYGQGSSGSGYVMGLPPGHDYASGKNLLHASSESDYRDSILPRVHPSIPMVDEPTRDRVVFRRELDLRDEEHRRGLLWEREKEREWEREQELRYHEMERKQDREREHERLRERERERGLEQERVRLRERRENGRERDRKHVAIPRREHTPPRTPRERRRSSSVRSEKPLRRLSPRRDVLHRPRSPVKQLKREYICKVFPFRLVDAERDYLSLTKRYPRLVISPDVSKVVLNWPKGNLNLSMRTPVSLEHDIHEVDDKADERTVLSSEKSYSTGTPDTVWNVKVLLMSGMSNGAFADICSLRSAEERLAHWNNVLKFAVFKKDHALITIGGPWSAAIDGGDPLIDSSCLVRTAIRCTKELVQIDLSNCTHWNHFLEVHYNRIGKDGLFSHKEISVLFVPNLSECIPSVELWKKTWITYRNSKVDREKLAIKSENAPCDTKEQKEGADDGHMREGDICKDVTKIEKVDTKMDEQGKDGEAKFVENKGKPLDNAVEHNKKGGDIQGNTSGDASVHHAVEDKKPTRRKVIKKVIRKVVREKPTAETSIDKSSQVDKAVVAETTNKTVEEQVEQTTEDVSKKEDGTGINLQPETNKTGKKKVIRRIIKRKVPASGSKLIAPAVPAETSKQGGEVQQEKNDESLTDAGNSQIKLAERSNIAAEKISNPKKEEKADKAHLCTEDKKSNGDKVSEQEGVNGDVNKEGGNGTKDKAKDGKEKKINDLKKDPKQKSLNNDTKEKKKSDEPPKHPGFILQTKKSKESKLRPISLSLDGLLDYTTNDTEESVFELSLFAESFSEMLQFRMGCIILSFLEKLHKHFVTKKNRRKRTREDDLMKEGTKSSEKRSKTTDDAHIESTPNNISAPKNDKIMEDDKKKMSIDQIPLPATRDEPEAAEKMEDEDPDYEEDPEEVEIYEDDEDMDGDTAEQQDGNLNSREVKLEEVTKEDKVNQKAGKEIELENVACTDEKPVSRKVKPTIAEKGGLVEVGDRAAVSPKGDSAKHEVIDKDLLQAFRYFDKSRVGYIKAEDLRCIIHNLGKFLSNRDVKDLVETALAESNSARDNRVIYTKLVKIVDL
MPLPKRQTIPVKGAASTAAASDDRFANFQNDPKFRLPSKKHAKTKLDPRFARVRSDPDFYNKATVDKYGRKISKEEGKKAIDRLYEVESADEDEDDEEEELQPSNSKRDKAVAKELARVQKQGFDPIRDGGLESSSDESSDGEEEDEIEDETELAGDDNAVPTGDISSRLAAVNMDWDNMRAIDIMGVANSFVPPGGRILNVVIYPSEFGMERLQREEIEGPPREIFASSSKSKDDLIALEEEEEHSDSENEEESKIELGKEETGEEFDSTALRSYQLDRLRYYYAVITCSSANVAKSIYDNLDGREYLTSANFFDLRFVPDGTTFDQDPHDECDKLPDGYKPNEFSTDALTHSKVKLTWDADDTTRKEVQKRAFSRKDIDENELKAYLGSDSSSSEDEEEIAKADKASKLRAALGLEAPGKSSKPKQKASAKRDRDFPKPDGEMEITFTGGLLNNESKGSVFENEIPIHETTMEKYVRKEKERKARRKERAKARREGRDPDAEGEEPADAETNGDEEDPFNDPFFASDPEEMERAEKAEKAESKKSKKAKKREEEEQEAEATAAERANLELLMADNDDAKLRHFDMKEIAKAEKAKKKGKKAKKNVPVVEDNFKINTTDPRFAKLYESHEFAIDPTNPRFKETQGMKALLEEGRKKRKQVRADDEQEHEPETKKSKKDLGGAGDDDVKKLAARIKAKSNIALYNGTCADGADPDIAGLGVVLSFVLASVMTTVASVLAMILDQAFDSKGQFTPQAPIRYFRERFLDTEWKRDYAWRPFLDPLIIGLGDQQLITGYAVLLSGWIKVAQNAIEVQGAHFVLILYICALSSSSHLAALITLRKYFRRYKLIARIRLTLVILFAIFLLSSMTAAIAMPPTIVDHGDGTRKKRSRAQRLSFIVPLFLILDPKRKGISARASNASLVRRVTDPKQSILPPLDFKAPAHIGVHILYYLFLNPLIAFGVQILLAILSAILVLSQKFATPNDPKRFCGLQDEGENIWGFGQTLSVVMLLLPAMSAGQTYLEGRQDIRQGFTKSKDRD
MDSREANLPSDHNIYPSFNAATSSSSSSFNSSPPDFLRNVQAAFKRHRKMPELNNLQPRRLVAKRVIKDSKTDESQDVLVKQRVQDSGTLMKSMSTLTTVNCESASVTPPSGSDTPTEDGQFMSIDVQRGQPSFNCDCRTNNMVDLPCVKCRDGPKKVQFALGNDTRSHETERDVNNRQEVLTAPNHDLNDQNLKNQVNPLSNFLQSDFRNQVTSSSVVGSTCATTTLVNSVNAPMLSSTTCNSQLPQIDTVGPPKHNNIIIADQNPVKDPPVLVDKSTKGDPPGGHSNMDLQSQPLITNDQISQVTSVTSNSERSVKPASKKDALAPRKRSYDHDQFFKVNGKLYQRLGKIGSGGSSEVHKVISQDCTIYALKKIKLKGRDYGTAFGFCQEIEYLNKLRGKDHIIQLIDYEVTDKALLKEVMSGSMTNKDGKVKEDGCIYMVLEYGEIDLAHMLSQKWRELDDSKSTTLDENWLRFYWQQILLAVKTIHEERIVHSDLKPANFLLVRGSLKLIDFGIAKAIMSDTTNIQRDSQMGTLSYMSPEAFLCNETDANGNIIKCGRPSDIWSLGCILYQMVYGRTPFADYTTFWAKFKVITDPDHEIRYESLPNSWLIDLMKKCLVWDRKERWTIPQLLQHPFLVPKIPHDLFQLVADSCSEDSDVTMLCSRFELLVNNSMPDIKSVGPGSISPDKKCSLVDEMLKLCYELKKKLM
MAKKRRNPTSVQPKAPRGIDPNDAKIGPIGTWEDVADEEDAFHISRDKVLLEDDVFDEDGPSDEEKGEEDEELLEGWGSSRKDYYNDPSAPEEAEESEALRLQSRHLSSLSANDFLFNAAEWTIADPPSPIASTTVAKVIEQLPSVPLSSLSEEERTKRLHLLHPEFPLLAKEFSELEPLHASLGLSAAAAEAVGETVRSSVAIVKFRALSAYLGVLSMYFAVLTAGDEVAQGEGGMQDHGVMEGLVKCRGMWEAVKSLEVEEISSREGQGKKKKKKRMGEDGKEKDGKLVNTMGGKGEPERKKVKICTTAASKAPSKKSIPGPTKPESDFDSDIEIDFSKPTPTARPPPTTSTFASTSHFGDPTYLSHPDALSKSAKKRTLRFYTSQIVSKSATRASAAQSHSGDMDLPHKERSKERAIRLQAEAARKRSAADPTADLGYSSGGEGAGPVPRRGKNEREEEEEEEEDEYMRLLKTSGKEKKAAKKAAHDQSRDALRSGARVDTECGEAGGKRAIGYTISKNKGLTPFRKKEVRNPRVKKRMKYDAAKKKLGSVRAVYKGGLKGAYAGEATGIKGGLVRSIKLS
MNCDASLVGCLADRLATRLPHRAGTSGQSLQQDDVLHVTRATLIELGNTSISTVIASLLVLLEDLARPYASVADHPSHILASELYIVAVIADCCSSHWASLSQDADVEPAPAPPPLDEVLVSRLFDAFKHLLEPIPENCILPAQTLLDQVSTRNVSVTRPESSSVSSDADSSPPSDERFADTLVEMDIHIKTVTEYITTSSWTAAFDYLRNVIYTIRTSIVTQPGVSAPGSTQDAERAALVVLRLLSFFWVDGPKLGQVIQEICSSFLHFRKPYQNTIAVVSPLLIMRWLDRFPREFVQLHQLHKRLDGGADTLFDMAQAATDNGRRKGLFYPLQTTLLFLLPDVFEVASNMREAKSSSMVKKVTFLDGLRKASRNRNEQAAYCLVSLLRAARHFDVESDSALVSYALDVQDEVRDAVFRRLTASEYGLFDQDMMTAAFVSLTHLNLDTSVSGFVESCIASNAPSSFKLATVQGCTYFAQQPYALRYHELFDAAIPFMRTQLETENAKAVNTTGRQGSERTELVCSILQFLDASPARLLDDLSKDGSNNSFFKSFLLCVLSENPAVRKLATGVASRLFQGHLEAYRQFDTGHRFGTKELRDDIWSRSSKVLLALCESVTSKKDDQSLRDLQDYLEARLLLLKNIPELAKVPEDTPDVINASSKLETTLLISLCSASITTCQLVTSCTGLFIQECSIVDKHVESAKSSASVLRNAEVYREISSPAFRFTGLVAFQKRVRGLLRRMQFPTTGIVNAWETAFDRWLHLAKDVSTSTVEIVDGRALAEWRNYSGFLASLGGICTADQAIILEEPALGGLRWIDRVSSEHSEEPLLTRYLRLSIQLLACANVRVREAMRDVLASEVSPALYYPLFRALESELEVLFTGALAPVEKDQDSEVVFAEQAASLLRALVERLESPSDLGAASSVHLGALTLNFAKFLDGVTDTPNTLRVKIRVCHLCEVVTKRKEHLNLRDDVRIRNQLLEYIFGWIARPRSPQHGPGSRQDDTARVQKDLDKACLKSLADLTFRLPLQPSESHTDAGMSEMKSQMFHTYFNRFLSLLNHEPSELTRTDTNLSVTLREESASNSDLAITILSNLLSANIDVGLKHSLNIGYHDNVEIRTAFVKVLYNILIQGTEFSNLTDSAVSEKYEELLELLTNDLSLAISMAVACPSTEVDELTICLLTVFEQRGMIFELLEALIKQEIEDTENEAEILRRGCVATKMLSVYAKWKGASYIRTTLQKVLERLMLTSKDLDLELDPARVSSTEELQKNALQLRIVAKVFIDDICASSSNIPPAFRKICYTISNAVMPRFPDAKYTAVGAFIFLRFFCPAIVAPEVEGLVSTAPSKEMRRGLLLIAKVIQNLANNVLFGAKEPYMFPLNDFLTQNIYHVTTFLREISVPPNQLEVQGTTESFDFGSCVALHRFLYDHWDHVRQTLISRERKDYARTSGDVVRGRSPVLEPLRNLIANLGPPPLAVSWNRPQVSSNSPPLYSRFQNFMLRNAFRSTESFLTARAVYDGGESKDGLSIICVILRHIETESIDYDTLMYCYLKIASRLWHRPFGILIDATCYNGRNEPQDDLFKKLELLTPSELSQNLSRIYVYNMNSAFKRCFRRLLRVCTKNENGVFNPKNVEYHLIGSLQDLQAHFHLSQLHLPKETISVVTDTRYVFQPITRLSKSKGKIEVIIKVGSQFVQVTTTKKQEIFAGFRLGTTVNDIFRLGEVDEAPTSIQTEDDSAFGLRADNGKIVMYFTSPKKSDVLQTIRGAKAKHGKDSRAHKSVERLIRPQDVPGTLLNLSLANLSSHDHVLRLSSYNLLGALCRAFKFSSASRIVCTKDVSVPLDPTRFVVDISKELALSEPQLTSDFLTEFFVGWESFPDEQKPLSLAYMAPWLPGLRTNILANELDGEKGRERVAILFRKLIDVTVQDHSLTFALEQSVWPRIVQDEILLEVFLDELLKSAMSYSAHDESLEVIASIVVGIGTVTLRGKILSRLRKALNRSSLRPTKYLPDNAVWSEICVLLRFCLSLSFDNGVQSQLFLPEIFHIVTCCEHWYSESILVYVLVNTITRMYVVQLMMQI
MASANYGPSEDQFLCSICLDVFTDPVTTPCGHNFCMNCINEHWNTSDQNLCPMCKKDFITRPDLRVNTMFSEMVGLKRHQLMDPVENLEGRMCTKHDKPLELFCKSDQTCVCMLCTVLDHKMHDVVPLEEEYGEKKVELKKTEAEIQQMIQKRRVKIQEIKHSADLSEEDAGREKAEGVQVFTDLMESVGRGLKELLKTIEEKQETTKKQAEAFIRELEEEISELMKRRAEVEQLSLSEDHLHLLQSSNIHQPPPTKDWTELEETLSEKMKKWCADAELKRVQMFAVDLTLDPETANPHLILSDDGKQVKLGDVWKNLPNNPERFSCWFCVLTNQSFSSGRFYFEVQVEGKTWWYLGVNRESVDRKEFITLSPQNGYWTLWLINGNEYKASDDPPVVLSVKSGPQKVGVFVDYEQGVVSFYDVEAAALIYSFTGCSFTEKLFPFFNPGGNDGRNSAPLIISPVRINCCGGSIY
MTQLHRAMAMAMALSTTTTHLLLFLSLSSLSLSSSSPLRVYIVRMSKAHMPPVFTTHDHWYASELQTTIDADANADSRLLYTYDSAFHGYAALLSPYEAEKLRSYDSVLAVYEEYVYELHTTRSPAFLGLGGYDAPVDMASLDQASEDVVIGVLDTGVWPESPSFSDAGMAVVPPKWQGACESGPDFPASACNRKLIGARSFSRGYLAAEGLGGSSNSSMESASPRDRDGHGTHTASTAAGAAVPGASLFGYARGTARGMAQRARVAVYKVCWSSGCFSSDILAGMDRAVTDGVDVLSLSLGGGAAPYYRDAIAIGAFSAAEKGVFVSCSAGNAGPDASTLANVAPWIATIGAGTLDRDFPAYVLLDNNQRFTGVSLYSGRGLKGKRLSIVYGQSSGLNSSNLCLAGTLDPKLVRGKIVLCDRGINARVEKGEVVRSAGGAGMILANTAANGEELVADSHQLPAVAVGKKAGDEIRAYVRGKSGIARATLAIRGTVLGVRPSPVVAAFSSRGPNMVTPQVLKPDVVGPGVNILAGWTGAAGPSGLAKDKRRTKFNIISGTSMSCPHISGVAALLKAAHPDWSPAAIKSALMTTAYTRDTTGSPLRDAATGGLSTPLAHGSGHVDPQNALDPGLIYDLSTSDYLDFLCSLNYSDTQVRIVSKHSNFSCPRDKVLDTGNLNYPSFSVIFRGYEKVVRYSRVLTNVGEPSSVYTVSVSAPEGVGITVKPQRLVFKGVGNKQGYTVEFASKIKTSGPMDFGWILWSNQKHKVRSPIAFSWPMSS
MMPSTESEMGSDPLNSSLLKLTLGPSTHSAPAPQSGYILRLTHLPPDVTLREAYAVFALTTDLVAIDLVEDTDTQAPLIIARFNNFLTAQSVAQLLDNKQVFGPHFAPIKSELRHRANSIINSPLLGSFNSLSPPNTSSVSATLKRPSIGSQRSRFLFSDPFSQVNNQSTGIDSIDLNSPAQSSLVNPWTQPQSQHQPQSQHSGPPPSQHQQQHFFNQSSTGQLVLNNVQGQPAPQGPQVPSLNSPFQNGQLQQPPPHQQPSQQQHPQPQQTPQPPQALKTQPSQLQQQQQHQTSQQQQQQQQQQQQQQQQQQQPQKPPQQQQPSQPNQQSQTFQPPSQQSQDQSQGGSQTASPDKNSSGVDLSLLMRIPPPANPADQNPPCNTLYVGNLPGDATEAELRSLFTPVKGFRRLSFKNKTSISGSSGGGGGPMCFVEFNSITEAAEALANLYGTSLRCSSKGGIRLSFSKNPLGVRNSNNRRNTSYNYQTTGQPHTSYK
KMDACYDVMLRRFVYSSAVGVFAGLLFFRSPSARWATMAFGAGVGLGSGYTDCSRILKDSNSS
MSRPRFNPRGHFPGQRPQAPNPSGMKPHGGYMRTETMGIPRLQPSGRPHGIAQRFGGHESYQSMGPHRTNVQMMQHRTDPRLAKEKMDFHEAQQKKGKPHVGQWDDSPRPSGTSGLKRGSATHITDQSPKVHSRYTKESASSILASFGLSNEDLEELSRYPDEQLTPENMPLILRDIRMRKMGRWLPNLPSQRSGKETLGGETVSSNVIDYGHASKYGYTEDPLEVRIYDPEEPTEENKAEFQSQQNISVSAPNVICNTMFPVEDLIRQMGFQSESSSNQSFFPVDSANKMSNLNMTGQSVLEPVNSVSQSISQAMSQSLISSMSQSLIPPPMSQQSFSAELITPVSQQERISHEPVINSSNMHIGSGGGKKNYSSEPDAPIQSPFGIVKASWLPKFSQTGAQKMKRLPTPSMMNDYYAASPRIFPHMCSLCNVECSHLKNWIQHQNTPAHIESCRQLRQQDEGNRKENQTPRRRTHSSSVSPRRSRGPSFSHKLRRSRSRSPGRYMPSRPRSRSPRYSHRFSPRHRSRSPHRSRNPLRGSPKPPRSASSEWTSRRRPRSPDKRSSLEAVVQSLGHGFPAEFSKQKHFEASGKGRSSTQKSLSSSSKLPCKTVGSTKSESSASHTARHKAKNPEDASSSQVLEESVTQRKPWEDESLRCDTIIHVSELPTDGYTEQDIIKIVQPFGKVSDLLIVPSRNEAYLEMKFKEAVAAAVKYCETTPVQVKGKRVKISTAGKKKLPSANQVNGSKHKYVLASLLDSNFCNLGKSSVNKKSVISASAKSNKTSNKSGKATVSKKKHETEEMCIVLISNLPNKGYSTEEVSNLAKPFGGLKDILILSSHKKAYMEINRKSADSMVKFYTCFPMSMDGNQLSINMASENVNLKDEEAIFTTLIKESSPEANLDTIHKQFVHLGNLPDDGYTEQEVVCVGLQFGKVDRYVFINNRNKVVQTERDPEPGKESPDLKNNPVDESEVQTAADSSSVKPSEIKEEAIPNPVLQMEPSTLQEEPSKGEPERGAVCDSDLAPGKVEVEVQVEEAELRNTDGNSAPTMVKDNSENSMITLQENMADLEKEEKVKVKPELELALCAGPCAEEDSKQKMEESLPETEDVHDVEKSGNALLGFVGEATTDMEVLEASAEVLLPVSPMVTIQGASTGNEKAAVSKEEICDKNTMEEKEDKGTDFKDTRIELKTALEIGPEKEPEKNGAEDALGMEKSERIVVTREKTGDSTVTKEHVNKGVGQPSKPDETSKTSVQVVSNASSSKLSSKLMASTPNTLKTKVTGQKSEVKTEDQRTCSKLLPKSQASVEKKLTTKDMGSLRPASARSTLGESGSKSKTSPSGIARGSSGRTSVPQDKDYRALAKQSQETETRPSTMKRDDSGNKTSAGQNTKNPKGSSEELFPFNLDEFVTVDEVIEEVDPSQAKQNAPKGKKKEPLKNLPSSEINLKRRKGKSSVSCVAESELSFVTLDEIGEEEDAAAHLTIESSLETKALVTVDEVNDEEELNVEEMVQNANSLLTLDEIIEQEDCTSHSEPKDVTILSVDEERDLLKREPLVTVDEIGEVEELPLTESADINFAPINPKEEENVVRESIGFISSQVPEDPTTLVTVDEIQDDSSDVHLVTLDEVTEEDEESLADFNNLKEELNFVTVDEVGEEEEGENELKVETARKDVCSVAKTGGIKKKPITVKQEKPRALQQVGQINEEIIEKDPKTMTERHLAESGSEDAEPEKKRKKDEESSLDLDFLIPKAGFFCPICSLFYSDQKTMANHCKSARHKQNTEKFMARQKEKERKEAEEKSSR
MPVIQTLVQPSVPSSAGKLATVEKAVATGRLSLSITSSTPFSKLGSNFLARKFTAKPNRRISIDMIGQPLKTSDPDKAGDILKTWNDQVNGKPAAIANNGSSQKALDGTVPTESEHPIDSNEMLNNPNLQSSEFNPVLCSSPVLTVEPEDPTPDSNINQTIIVRKQAPRTRRTLEFSGLGAPAGSSSETSYLPSSVGLLSEPLEGIAEEMQEVSCSPSVITVEKAVATKVFFEKHYDAILKRPKDRDQRKKLMEDELLRLDINAYDREEIMRNWNRSETAYLREIRNRVGIENFKKLKTIGHGAFGVVSLVREEITGELLAMKQMRKSDMLRRGQEGHVRAERDLMTAASSICRWIVRLVYSFQDVDHLYLVMEYMGGGDMLNLLIQRDTFPESMAKFYVAEMILAIEEAHKLGYIHRDIKPDNFLFDREGHVKLSDFGLATDFHWAHDAAYYEHQRIALLRKHGIDLEDGLPNLKRLDQAYSLDEEPTGANIAASGSKEDRLLTIRDRKRKKMAFSVVGTNNYMAPEVLKSGGYDRACDWWSLGVILFEMIYGYPPFSSRSRQITRTKIMQWKSYLRFPSSPKISQQATHFIQSLLCDRKDRLGSTVRPALPQRNPRNSTSKWLNLEPSIQREGADELKAHPWFKGINFKTIHLEKPPFIPNLKSETDTRYFEEDIDANPLPLPGGAATQTRDVLLGHHKYGADILETRKKHAFVGYTFKSPRREVFDPRRGFLLQSFSSGSVEDAKTQIHTDIETFPTGPLLPTELLNETEENMRRMSI
MALNSDSTQPSLDPSMVSAGQVEEPPQADRVADAEQSTEGAPVTSQPGTEEQQGPPAPASESAPSSEPWAPRAAQTPQQEALLKEEVLVVDERKMENGNGFCHVPADTTPPSSLSSPPRNQNAKHNSHHPNHHANGRARVGSRSGSLGHVTASPRPSLSRQPSIATNGTGDGGKPRDYLILAILACFCPVWPINIVGFAYSVMSRHSLQDGNVDGARRLGRVAKLLSVVSLVGGVLIIAAFIINWGIILKS
PVKEGKTGGQKQNNQRAPRRQQTGDRKDNQVGDENRRPPRRRNDGPRRPPRERGEGDTFGEGRERRDRPERNERFRGGRGGYRGGNRGTYRNDGRDDRGKREFDRRSGSDRSGVRPTEKRDGGGPRNWGTPGNEIKEPTQTSFSEIEEPTEAVNLSSSNREKSEGEGEEEKEEEEQEVEMTLDEWKAAQVMKKQEFNIRKPGEGEDSAKWKGLKLLHPSARSNDNQEPGLQEDNSRRGVQSKPQVEVDIRFTDMPMRGGRGGRGGRGRGGYRGNDRRSGGNRQANKGYNARSSQLPPDVLNEAEFPTLPAA
ECPSSSGKPNHADILLINLQYVSEVEIINDRTETPPPLASLNVSKLASKARTEKEEKLSQAYAISAGVSLEGQQLFQTIHKTIKDCKWQEKNIVVMEEVVITPPYQVENCKGKEGSALSHVRKIVEKHFRDVESQKILQRSQAQQSQKEAALSS
MPPPFQFRGNDRRSQNHHPKPEFTFRYSRPPTSERPLLRSRRETTPDLLVAPENGDDKPALKLHNEILSFYYWVKPVEYEQIVRADLIERLQTAFQSRYYGVQLRAFGSFASGLYLPTADIDLVLLSSNFMRHGIKTFGERKGQIYAFSAFLRNLDIAVPGSIETIAHARVPILKFVDKMTGLRVDLSFDNDSGLVANNTFQQWKSEYPAMPVIVSVIKQFLLLRGLNEVPCGGLGGFSITCLVTSLLQHLPHGSMSQNLGSILMDFFEFYGHEFDYETVGIRMEPPGYFNKDARLSIEDPNNADNDVSGGTREIALIFKSFRDAYRLLKERMVYTAMAGDQNNSILESIIAANYDEYTEQRWQLRQIFQTHPRFARHDDEKSLQTSFLA
MAELCSSVGPSQWFPQTLGLHWVPLCYTDGCCWRTSTYCRVLSLCHRALLYLQELAEELTSVCQPPAPTEGPQEPQRVQRKRRRKKEEEDANSDDPTQDADFVPSKDVLLQAEEEEEEESDAALSEESELEPLRGHSVRTSKPLCRGVAPNGFHNSIMAPVEKCSSLTCSLREQVHSQWEFPDWIPLACNWTCLTESEAAPYLPVEEKSPLFSIQREGLEDGGALYRLNRFSSLQPHEERRDAAFFVGGPIWAMEWCPTPEGASAAQYVALYCHRTMEETHSVVGLHQGPALLQLWGLGTLQEGSADRAGLAYAIAADHGCVWDMKFCPSGAWEPPSSSSKHPQMSRLGLLAAAFSDGSVVLYSLPHPGIDELLVAVQHTTTLQVGSIQAGNATECGQCFSLSWMPSRPHQHLAAGFYDGTVAIWNLLTASPLQRVSHTDGSLQLYPFQCFLAHDHAVRSIEWCKANSNFLVTVGNDRKIKFWDLRRLYEPINSIKRFLSTEVAWLLPYNGVTVAQDNCYASYGLCGIHYIDAGYLGYKAYFVAPRKGTVWSISGSDWLNTVAAGDITGELVAAVLPDLAVNPLNVKRSSDRRFPVYKADLLPCSPAVPGSSEPVLPRTRHYSEMVATAYVRFRDTDLRSFKNFPSREPMRRMHKQEGKAELSLDRLQLEALHKVRFSPNLEACGWLVSGGQAGIVRLHCLAGLAAAVDPQLLPQSRARYCSHPGTPVSPPSE
LDVLAREEGAQLPILAYFPTPFDPCAQQPTKDDQSDPPELYASTKNSQMQLVVRPPGGNVDFVGANVNSEAGAWNPTMFALGVFDKEEGTLKIVPVVSNKV
MSRLIFLNLPSTLNPDTFRKTLLSPATLKSTTITDTKLVPKRRFAFVGYKDAEEAQKVKEWFDGTYAFGGGKVKVDFVKDEPLKTGDKLNRGEKSKEKRSKEGRDNVQEKQEPNKRLQEFMSVMKGVDPAMASPEASTSTAEGTKKEKSVKGKEKSEEPEEAEADDDDAAWLRRRQAALEGEPSTPQLSADEQLILSTSRLFVRNLAFITTSESLSSHFSTYGRIDECHLPVSQTTGEPLGTAFLQFHNAEDALAAYKALDKTIFQGRLLHVLPGRAKPGQEGAAAGSGVVDGKVLGKRDEGRGEVKSKVDAKRKQESAKGVNWASLYMNSDAVAASVADRMGISKSELLNADSGNSAVKLALAETTVIEETKKYFEEAGIVLESLQPRVPRSQTTILVKNIPYGTSIQSLTDLFAPHGKLTRVLLPPAGTLGVVEFENHMDAGRAFKALAYRRLGNAVLYLEKGPVGMFKSETAPGVGPISTEQKREEEAKALAEKVESLPEQPDPTDEAGSTLFLKGLNFTTTTPHLQTVLSHIPGFSFARVQMKPDPKRPGEKLSMGYGFVGFKTKEAATKALKALEGFEIDGKSLEVKFAQRGAEDDRETKKGGDAEGGKTKSTKVLVKNLPFEATKKDVRELFSAYGQLKSLRLPRKAVPTSTGAQSTRGFAFLEFTTHTEAARAMEALKHTHLLGRHLVLQWANEGEEVDIKGLREKVKGEVRGMEDGGDRKRRKLDFKGGKEDEMDGLEV
MSDAFSTPADHALSHPELEAILENAQAGPSSIGDGAEGMSIEEAFEVDETVRRVLEGDYKTIGLQFPDELLPSSVSVYRAIQTRIAHTGAQAYVLADSTYGNCCPDVLSCLHLPADFLVHYGHACLTPTDALPVHYVFPRQKLDVKQAVESLLAASKNELDGDGRKGIVVVWDVSYDWLANDIRDTFSQDSTIQISFASIQKPTLASQKGLKDVKGKTPALRSVEPPQGLEMNDCVLWYIGEEGRSCMNLQMTHANNPLFIYSPSSQSVSPLHRTTSRLLSRRLFALHQALSADVFGLIVSNIGLASSKPLLAQLREDLKRAKKKSYTLSVGRLNPAKLANFAEIECFVLVGCAEGGVVDSKDFLRPIITPWELELALQGPDHVWAPENWTLDLGTVLKDAQEREIKIKQDSSTADSDDDSLEFSLITGTMRTKKRFAFGNGTHTLENNKLLGDGGVQDLTLRNQNFSLSKLESAGSTFLASREFQGLEPRYGMDEPSVLEQGRSGVARGYTEEK
MATLGLAPNMNPNKSFEVLPNPGDSVSSLSFSPKSNLLVATSWDNQVRCWEIVGGSSQPKASISHDQPVLCSAWKDDGTTVFSGGCDKQVKMWPLLSGGQAQTVAMHDAPVKEIAWIPQMNLLVSGSWDKTLRYWDTRQSNPVHVQQLPERCYALTVNYPLMIVGTADRNLVVFNLQNPQTEFKRIQSPLKYQTRCLAAFPDQQGFLVGSIEGRVGVHHIDDSQQSKNFTFKCHREGNDIFSVNSLNFHPVHHTFATAGSDGAFNFWDKDSKQRLKAFSRCPLPIPCSTFNSDGSIFAYAVCYDWSRGAENHNPATAKTSIYLHSPQVLCSAWKDDGTTVFSGGCDKQVKMWPLLSGGQAQIVAMHDAPVKEIAWMNLLVSGSWDKTLRYWDTRQSNPVHVQQLPVCCYALTVNYPLMIVGTADRNLVVFNLQNPQVGLCEPTIHVP
MKKKIDARLKTLLEVSCQNNHRALLVIIGDRGKNQVVNLHYMLSKISNIPKPSVLWCYKKELGFSSHRKKRMKQIKKLAQRGLLDTSRDDPFEIFVSNTHIRYCYYAETHKILGNTFGMCVLQDFEALTPNILARTVETVQGGGLVVLLLGTIQSLRQLYTMAMDVHDRFRTQAHKDVVARFNERFMLSLSRCQSCLIVDDELNVLPLSSPMKEGTFALSDKQKEQIKKQQQEWSELKSNLEETPILGELISRTKTLDQAKALLTFIEAITEKTLRSTIALTAARGRGKSAALGLAVASAIGHQYSNIFVTCPSPENLKSFFDFVLIGFDALQFKEHVDYEVLQSTDASLQHCVVRINVFRSHRQTIQYIDPRDASKALHQAELLVIDEAAAIPLPIVKSMLGPYLIFMSSTITGYEGTGRSLSLKLFDQLRKGAHSDNRPDSFHLAEGGRTFREITLEAPIRYAIGDPIESWLYDVLCLEAGKGPQPLIYGCPHPHDCQLYRVNRDALFSGHPLAESFLQTIMALFVSSHYKNSPNDLQLLSDAPAHRLFVLIAPTKKQLDSNGLPQVLCAIQVCLEGQISKEYAQASMSRGYRGAGDLIPWTISQQFQDSSFASLSGVRVVRIATHPDVQRMGYGSRALTLLNDYYSGKMISLTEDGWRGTLSDEPSTITNVDNSNDTLNHERLEPRKELPPLLEPLNVPDRVDYLGVSYGLTYELFCFWKKQGMVPLYIRLVANEYTGEHTCIMLKQLPEQSKMSWLSNFFHDFIRRFLALLPFAWSSWNPALTLQIIDYGKEYYASHQVTMLNEHNMHLLLSTFDIQRLEAYAKNLIDYHMIVDLLPTIAKLYFSGQLDKEIHLSAAQSAILVSVGLQYMDLDRLEKVLNVPAQQLLALLNKMIRKFAHYFKELEWSLMESHDASTIITETKTSMKDTNETLEPKQAPLVKKPKKNMEHKDKKEHRKHRLE
MAAIVDHSPQSHSPPGPNIVRPRGILKNSFQNSPPTSPTPEQTDKEVTIANTQFNAGHRRSSSAARLGGGSRRSSSHAVSVSGGDEQEDPSQDSQRLRWDEANLYLTEQERSSTMKITEPKTPYAKHYDPSEDPSEEDEIMEGAGPGLDAASGSVRRKTHRRPAGEDDIPDMSLGEPEEAVPESESSKEKQLKVHVDENSDSGGHGEDELAGLSPEEREKHRRFEALRKKHYEMKNVAHLLGHPEETIEDDEEVPSLPRQDHAMNGQA
MRTSPLDWQQGLRDISFWAMEKEENNVPPITTTPPHFGQKEELLSQSSSGTHISNASGFSLGEVIRRRSSANRETEEWYQPCTEVDASNLIVSVGWRLGQTPGARDLTEFPTMEEGLVTPSEMFRRQHVPNVTQTPLLEIQDSCLSPRFPLLATYSTQGQTFFNETIFQPTEMDFAVLRGIPDVSNAVSEEPSRCLPMREAVRLAAMDIGSDPSIDGLSLTQHPLTMSSVAPYNTSLSQHPLSLSGNMPIEQRNAYSTDESLPLQKDCKTFGSKDEISRVFFSPKIPNQQLATALTPAETCGIFRGQDPFLLESTVPAPVLEKDVGLSKQHGSSERSSGESVVEKDPEKNEMSQVMKDVVLIEREPETFVEPHQPGGTISELDLMIDSEGKPVRRAGGAEKVSANIPEALVSIGGLRVGLGDSCSNVGVSSRPLQSTPQMQQVSELEQKRKLVPLQPVTVAAEYSNTGNKQSKSMMKTQKGAGLDAPVPLQPVTVPAEYCNTGNKQTKSMTKTQKGASKNEPTLLDFTIEREHKDTGISPSFNEGSFFGHLAHPVHHSTPGLFATRKLEASVTATPFPSSPLSCLHEEISKNPSGNMHVSSVEEPRVRSVNDTCVPFPEKPLTLQSEQEKKNENIGDFQGQRPLKGRIKSLPSLNYMEKVGAWNMSQSAEKMSDALAVHGPGGISPRQKAFSAIADSLNSILLKHQSQVDLKPGSAASLCEPKSTAYDKKSPHALPLTRSQSENSVSLISREMPKTKVGHEKIQGCDLPSREDKGQVSEDAEVKQSIANKNDVETLLLQPLTAALVSAVSSDEEAVELIASGKGSSPDNFITSERVAELLREESRSFHGCQEKPGGSPDTTQELPGFHLSANRITMDHFTDVSPDSLNQLSSSGAGSCLDLRLSSGPSSRRSSAISGKLQSSLEDILQTPVDREMNIEERIPVYLHNLGIDQSPSSILTPFMPRGPIREIELSPTELRTLKASTDLLTHHVQGSEGGRHSVINAMQSSFDSSIFSGTVPAGSQTGPGSPLPTALRSQSSVCHQFQLPASPTPGSEGTSESPVAPQSAERSQVTPEVPSDSHSKEQKKPECVQALTDRINVEELAVCKAKPFPNSEAQENIEKGMNKESTSLHVISEEEREDSLIGSKTLKEIEKLLAETASRTSGRNVNAGSPFCSSAELDCSLEEMKSISGSGNFGPVTGASAGFQRVWSWDETLSRQHVQDGHLHAKALSLTGSLKWEGLLAGDFCSKGEAVPEKTRPTGKACIEEVRKVKPVGRSEPEGCNSVVSNKSLPVSGNGAAKSGLGSPRDLKELQATFTVKPLNVLENVQQILEKTKGGGSSKEMGSSHESENSSSVDSLGIRVKHLLQYERPVPQKSCWLNEQEPIGGGPKHGSLGASLAGSKGNPKASQSDNSSSSLDSLAVRVRSLLEEERPVMHAIEILQSAEEEEAKVHAWVKLKRAAQPPYSVPELNEEDRRMIEQIKREQSLKAQGHKQGPLWRNERISSSDPVLKANSELSKLPGGTELQKATHTHNFQLTEFPEVNTALSGPRHGTSCALQNDLVAESSSRMQSHVPNQLQIHSDNSLDSKHIVHFPIGSAIDTDLMELTSDSRALAGHGVKTSTQAKLMVNNSSTEPAKQITSITFASRKRSYSPSASCSGLQTPTTPSVSALLRSQPVNNEWLTPDRLQQEPLKPGASAGVTPIQVPDQSVGFSLGRGGHQGASIIGIKDESRQEENSASVGKSQADCIVQKIHYKEAQPSSQIFTEPRSGRLVGDVCDHKPNPKGMVDDLSYSTNIPQQKVDDASPQSRFADGTGSFSHASEPKGTLIKDNKFTFDSHLSRAEDRDVRSSSPLPSPSGHKAVVMPGSPPSQTRKALSGVHITISPKRVDMDHPFRLDSGAETRQVERVKSNLHPATVNVPASSLEATSKSESTDLSQKTQKSSYFPLLPVSQVKYPSVQVETELAPRQTQELLGSRQNVPTADQSSARSPRSSGQSLEESAKTTAASQTERMSSDAITQITTESPEKTTYSAEIFVRADSNEMDAPRHLPQKRLEFLSTTTADVNQRSILSRQSDPPLLVPYKPPGSSEMYYVPCSKEALGLSRIRSETTVESSHSGSNDAIPPKFPAQVLGSREENPPDAVAIKHKEGIYSKRPVAKDAWTEEKMSTQEEVKDSARTRAPIESVKTTHSVFRPGEFYLHQPAPLQHEIDFLSGSEALRQYSAPEHPATSSKDFFQHKGTSERSQAPLSLHHRKGDERFSPLTAEIDYSFVEELPFSKDSETDSPRKEAGQPDSRKTGHEVVKEPVFPGHQRIGLKENLVVDHPVRRDTHFTGGLDELWTKYLDRQKQRHPLQHCPDISSSRNELSLVERLDRLARLLQNPVRHSLLVPAKNERSHFQEEAKGKEPKKMSSQGRVAYKSNLAPHSTVEESSDVVNAAQLPKSRPHKVGAAKEVGLMDVNNKECQDSETLSEDSSEMRPVKGSSVFSDNTSESGVTQLETESGSRTEASGSISTIDTARLIRAFGQDRVHISPKLSQLYSIISFQKTRSEKRAKGSRKARVTDHPKTALSEPAGKSTQATDSFISSDSVSTAGGTRGPSSALNGKRSTRMLNKAIQAGDFEIVNSATKKHTRDVGLTFPTPTSSQARFQVDLESGMEDEVNGRNSESKSKPRRQPNGFFAEKRPGKSKSQWPQGLSWFVPTEELKADPKRGVASISVPEPGPSWFEPLPSGKPWREPLREKNWQEEDRGGLQVRLAVPARDIENNPPSPFVKITLQEALALRRPDFISSSGERVKRLKLIIEERKLQNMLQGERENLFNPPEQRRSYRNSVFLPNRDYRIIRRKRAISKNEMVQRSKRIYEQLPEVRRRREEEKRKSEYSTNRLKAQLYKTKITNRVLGRKVPWE
MLTERDVTSWSSDKLKELLLGVYVENEEGSCEITEVSKLEGEASINNRKGKLIFFYEWDVKATWKGTSNMGVRYTGNLEVPNLSDENDMDELDGMILPTANGVSKQQESQCSVKVDKTQFGSASSAPRPTTGVKIPTCKFTMKETFLTSPEELYRVFTNQEMVQAFTHGAALVEGEKGGKFRLLDGNVLGEFQELVPEQKIVMKWRYNTWPCEHYATVTINLTDHGSDTELSMECKGVPGSEEERTREGWQRYYFEAIKQTFGYGARLY
MAQLSSYANELASALRRREGRQAAGLLSLSSNAGLVARNLAASGRPVPSSGPLAALPEGWPPLVSAYLRCMVAQNNGERATACKEYREYADGLASMLNADKGVESEWMIPIALGAASALKVLSELADEELNRKGLTANMMSECAITLQAFFRGLSTSKSSQVKKDASVAIVCVMMKVYFKLNAINNCKQPLQQIEVARLFDNAKQAHKVTLRYYTGRLAAYDEDFQKADEHLSYAFEHCLSAAPNNLRRVLRYLIPVKMLLGVLPRPQLLQRYGLTEYEPIRQAVAGGDLALLLKTLEENQVRFIQTGVFLLLDKLQLVVVRRLFRKCALVHAEMNPAKAHQVPLALLDAALQQQGIEKDPLELQCLMANLIFRKYVKGYLAYKSRVVVLAKTDAFPQLSAVQLSDPFTA
MDFALIHLGAGKHNEKNKDHYRNLCFRALKRKKTKTKAGSPNPYNYVKERQSFEELLSVLDSIANVLESSPLTNTGRGASVNCEGNILCDASIILQESKILHSSCCEITSPFPISVIIDNFKEQLNPRHDHILSPLATVYHKSSCRPSLITPSNQDISDTIGISLLNNSISLTASSSGGNLFKPVGRIGPAGIIGSAIYSDFNDCYRVSIMCTGSGEDIISMDLARSVCNYLLANMTEDAFASELMSNHIEKCASKYYLRSEYGLYVGVVGWILDAHSRDLRVIYAHSTESLVFAYFDSHLKFYYSTNNKVGKLLHGEFKCSSP
MRANAQKNGWPLEVKVGLIGSCTNSSYEDMGRSANICKQARDKGITAKSAFTITPGSEQVRATIERDGYAQVFRDVGGVVLANACGPCIGQWDRKDVAMGEKNTIVTSYNRNFTGRNDANPATHAFVTSPEVVTAMVFAGDLGFNPEVDTLTAADGSQFKFEAPTGDELPAKGFDPGEDTYQHPPSNSDAVSVSVDPSSNRLQLLEPFDNWNGKDLEDMAVLIKVKGKCTTDHISMAGPWLKYRGHLDNISNNMLIGAINIENEKANTIKNSLTGEYGGVPDVARHYKANKLNWVVVGDENYGEGSSREHAALEPRHLGGRAIIVKSFARIHETNLKKQGLLPLTFSNPSDYDKIQPDDKISIVGLNSFTPGKPLECVLKHSNGSSESILLNHTFNQPQIEWFQAGSALNRMKMMQKS
MSYTGFVQGSETTLQSTFSDTTTQPTCDYGYGTWNSGSNRGYENYSYGYGYGQDNTTSYGYGVASSNSWEIPNSDTNTNPNASASTGTDTVLSKINQRFDVVSHLETDMMQGALYGSGGDRYDSYEAYDSRAALSDRDLYRSGYDYSEIDPEMEMAYEGHYDAYRDHFQVRDAFGQRAQGWARDGHTNRPMAAGYGRMWDDPMGARGQCVPGSSRLPSLFSQNIIPEYGMFQSMRGSYGNMRFGFGLGSGMKQMRRTWKTWATTDFRNKKKKRKQSNSTDEPDSKAAKTDGSENSDSDNDEGTEGETAEGTEAPDAARKSSRTEGEEEEIKEDGKEERKEDAEKGALTIQEEISQIKRKLQAGKKTQEKQKKRQRDRMVERIQFVCSLCKYRTFYDDEMTNHLDSKFHKEHFKFVGTKLPKQTADFLQEYVANKTKKTEERRKTIEDLNGVIQQIYKDQDLTQEIAMEHFVKKVEAAHCAACDLFIPMQFGIIQKHLKSMEHNRNRRLMMEQSKKSSLMVARSILNNKLINKKLERYLKGENPFTDDPEEEKEQEEGDGSALEEGVAEGEDENKTNEKSTSEEPEFESGEQNQQPEITAGIVELTSAKSVIEEQSGLELPPEEEPVPLLGGALQQQIRGIPGLDVEADEDEE
MDAGYFRGANSEQDGRFSDKEKKLLKTMKFEPQLEQKIDLNRCNMDVIKPWITARVNDILGMEDDVVVEYILSQIDDKNLNPKLLQINVTGFLNARRAREFVGDLWNLLIEANASEDGIPASLVNQKMAEMKTNDRDEKGDDREDNDWTNRYKTLSNGRYTGPAREKAVRDDRIPARALSPRKTPPRRNASPGGDGGGGSPAARRGGSAGNRRRSPPRRGSPRRGSPRRDTRRSPPRRRGSPPARGGDRRDRREDRRPVRDEKEREEESRRREIERKKRHEEAELRQKAIASVAARAKSGSPRRRRSPSASKSPPPARRRRSPSQSKSPAPKRAKSRSKSPPAPARRRRSPSASKSPPPAPKRAKSRSKSPPARRRRSPSASKSPPAPRRRRSPSKSRSPAPKREIPPARRRRSPSASKSPPAPKRAKSRSKSPPAPRRRRSPSQSKSPAPRRRRSPSKSPQAPRRRRSPSGSKSRSPRRRRSPAAAPRRRQSPQRRRSPRRRRSPSSSSRSRSPPPPPRRPRQDSEQQAPVAVKSPEMKKRRPNDTDSDVSVDSEAEEERRRKKAKKEKKAAKKHKKEKKSKKHRKRRSPSASESGSESD
MSETMVEVNAPVHQGGPTNSSTGAVPPPPRRPRVREVSSRFMSPVVSSSSSGDLHLLNGKSPISKPTEFHSRQQQQQRSTSAQRRRQNQELEPLSCADENRPEMARSLETPFVSQCKAPLMSSQRKQRVVKLFKENGGRGEQQLPDGLRSKVCDGGKPIGRSTNGVASLRPDTPIVSSSMDRIVSSRFRLMTPNSHRSSNASAMPAASAATKLLQSSGMSLSTQTSSVGGKVDGVSSQQDTCANPSSLVDDNDDKIDQKIAQNRANEPALSDSESCSSIIQGIKPISSSSPVQNCKTRSHNELRSSMPEADMLPTMSTRLLAERNCGRGNVNGAESSKFSASPFSRSLNLTPSSSDQSLFHSIKTSEKLASVLSKPHTNSMKNGSIYLPPLPPCTKPGTDARKGRKVSGHQEDVHSLKLLHNHYLQWRFANAKAEATMQAQRRETEKALYSLGVKISDLYELVKGKRIELGLLQRTNILVTILEAQMPFLDEWSILEGDYSVSLSEAIQALVNASLQLPINGNIRADIREVNEALYSATKMMEIIISNVQMFMPKAEEMDNLVSELARVTGGERTLSEECGYLLSRTHALQVEECSLRSQLIQQQRSSSSSCREKISLAGLQLLLTKEKLQKFKGKRKKIFTEEGMACMTMAISSQSLNFNRFFVRCCHDHVISCQNTTSISFPHRQQDLCGRLLYPCNLHQGSLRFLSKPISAVGSGSKASIIDPKDNDITIKNAKIVVESQEDDEIQLRVDVAGVDTQRVFDHVLTNLARSAPPIPGFRRQKGGNSLYVPKSFLLQILGEERVTKFVIQEIITATVSDYVMKENLNVKDKKITTTPAAEELKSLFTPGNEFRFNATLELEKSESEATSSSSSEME
MELKRGKTFIKSSLQTDHEKPPDPAATALTTEDAISLGGQQLPHSERGPQVSPSTQGYNRCSDREAQPDTNGGPAALCGTTFKLVRKSKNHDSVPRADRAATATGQLVGSASFPGTPSSQRMIDYRHFVPQMPFVPAVAKSIPRKRISLKRPKKCFRNLFHIRRNKTENLPSTKGEGLSSPEGPSETGGQRGIAFLPLGEELGLDGQCQDLSDSEFLPDSSFDLCRALCEDVASLKSFDSLTGCGEIFADESSVPSLELNEGLASPAQRSQASDSKTFRGPFQGSIEQLASPAQNEMSDFAKFWDHVNHSVRQQQHALLGPWLGGPQASDTDQPRPDAARLAELPLCPCRDPHSSSKASSTDTGTPKSERPESVSTSDEGYYDSFSPGLEEDKKEAPSPGTPTAAFPRDSYSGDALYELFYDPAEGPGSPSLDDDLCVSESPSGPAPGAPLSMCSFHVGAEENLAPVPGPDLLSQGFLQSSWRGKECLLKLCDTELAITMGIINWLRRGPELRALPASALREPATPSGGLVEKPGAGSEKMGLGPVKLDGRGPQALDAGRISVSSIPSRKELWACSGPKGLLAGVSKVLAGAKQETKSSSCDPSLECVPVSGERGTQGHPEGSFSPLGSAAAMGSNTFRKNKVPHPSVWPGSQEPRLPRNLGCFQGPWRPGPGGSTMDSKLTLTGCVAQVEALQINPDCQSPAAHPPRQNTGSGLCGKPQARGPDILQQEQPNGFPNLAAICGLPSLANPLHIPQDQRCPGSILDLSQLREEPTTLNVQAHVSVEDRPLQLNSRAMEQAAQRRQLDL
MGAPALPPAWQPFLKDHRISTFKNWPFLEGYDICLLHCNLPFRCCSDFSREEHKKHSSGCAFLSVKKQFEELTLGEFLKLDRERAKNKIAKETNNKKKEFEETAKKVRRAIEQLAAME
MGKKGKVGKSRRDKFYHLAKETGYRSRSAFKLIQLNRRFQFLQKARALLDLCAAPGGWLQVAAKFMPVSSLIVGVDLVPIKPLPNVVTLQQDITTERCRQALRKELKTWKVDVVLNDGAPNVGASWVHDAYSQAHLTLMALRLACDFLARGGSFITKVFRSRDYQPLLWIFQQLFRRVQATKPQASRHESAEIFVVCQGFLAPDKVDSKFFDPKFAFKEVEVQAKTVTELVTKKKPKAEGYAEGDLTLYHRTSVTDFLRAANPVDFLSKASEIMVDDEELAQHPATTEDIRVCCQDIRVLGRKELRSLLNWRTKLRRYVAKKLKEQAKALDISLSSGEEDEGDEEDSTAGTTKQPSKEEEEEEEEEQLNQTLAEMKAQEVAELKRKKKKLLREQRKQRERVELKMDLPGVSIADEGETGMFSLSTIRGHQLLEEVTQGDMSAADTFLSDLPRDDIYVSDVEDDGDDTSLDSDLDPEELAGVRGHQGLRDQKRMRLTEVQDDKEEEEEENPLLVPLEEKAVLQEEQANLWFSKGSFAGIEDDADEALEISQAQLLFENRRKGRQQQQKQQLPQTPPSCLKTEIMSPLYQDEAPKGTEASSGTEAATGLEGEEKDGISDSDSSTSSEEEESWEPLRGKKRSRGPKSDDDGFEIVPIEDPAKHRILDPEGLALGAVIASSKKAKRDLIDNSFNRYTFNEDEGELPEWFVQEEKQHRIRQLPVGKKEVEHYRKRWREINARPIKKVAEAKARKKRRMLKRLEQTRKKAEAVVNTVDISEREKVAQLRSLYKKAGLGKEKRHVTYVVAKKGVGRKVRRPAGVRGHFKVVDSRMKKDQRAQQRKEQKKKHKRK
MIPHLQTGSDGYLGSAFAPLDQVEIAKFCKQLRSLKHVDIIVRPVKLKKEYQIHKCCDVMQRWRAFCDYLFKLLLIGDSGVGKSCLLLRFADDSYLDSYISTIGVDFKIRTVEQDGKTIKLQIWDTAGQERFRTITSSYYRGAHGIIIVYDVTDQDSFNNVKQWLNEIDRYASENVNKLLVGNKCDLADKRAVSYETAKAFADEIGIPFMETSAKNALNVEQAFMAMAASIKDRFGPTLKLAFMMVYINVLVYEL
MAQGVVHCVSTPRLLLAPIRPLRRLASGLPAFSQPPAWWKKTSFGYHLQDTTANPSDTQAKHRIGPARALGGRGGESDTAGANHPCPAFRRTRFPPTAARGSGAHVMWLTLIYSCTGGAALLYALYRWVIPAAVQYHGGLALFWHDVVVERMLDTLTQSTRPQRLLGAVQRNATRGDPRSVVKAIDQFCRQKEWAMNVGDEKGCILDSVVAEVNPAAVLELGTYCGYSTVRMASLLPPHAKIITLEFNPANAAVARQVIAWAGVEEKVHLVEGASGDWIPKLKEQFGIKTFDLVFLDHWKDRYLPDTKLMEALIQKDTSDVRCSNGEPPIIPKPERVVGVIGASGSSVSIMVANVLRLFSIPQISYASTAPELSDNSRYEFFSRVVPPDSYQAQAMVDIVKAMGWNYVSTLASEGNYGESGVDAFLQISREAGGLCIAQSIKIPREPRPGEFEKIIKRLMETSNARGVIIFANEDDIKRVLQAAKKANLTGHFLFVGSDSWGAKNSPIQDQEDVAEGAVTILPKRASIDGFDQYFATRSLENNRRNIWFAEFWEDDFKCKLTRPGIKYEPGRRKCTGEERISQDSQYEQEGKVQFVIDAVYAMAHALHSMHLDLCPGSMGVCEKMDPVEGRMLLQYIRSVNFNGSAGTGVMFNENGDAPGRYDIFQYQLSNVSNPGYKDIGQWTNHLRINPEEMQWSGGDRKVPESVCSFPCESGERKKMVKGVPCCWHCELCDGYQYLLDEFSCDMCPFDMRPLKNRTGCRSTPIIKLEWSSPWAIIPVFLAILGILATSGVIATFIRFNDTPIVRASGRELSYVLLTGIFLIYLITFLMIAEPSVAVCAFRRLLLGLGMCISYAAMLTKTNRIYRIFEQGKKSVTPPKFISPTSQLIITFILISVQVLGVFIWFGVMPPHTIIDYEEQKPPNPEFARGVLKCDMSDLSLILCLSYSIVLMITCTVYAIKSRGVPETFNEAKPIGFTMYTTCIIWLAFVPIFFGTAQSTEKMFIQTTTLTVSMSLSATVSLGMLYIPKVYVIIFHPEQNVQKRKRSFKAVVQAATVSTHLSQKSNDKQNGESKIEPDRSQ
MEDEKATSSIDLDSLTPHVDEEDCDEDLDLTQMDARTWLVKVPKFLSERWQQHAQASGDGVELARMRVHDQDAAGNRKIEIILPDLPDLPAVPTNYTLDVRNPASTNLYVFDELSKPEVVGTSTVKNEMPASGSANNQLNKPRRPRPKVARRPRVTGKIMHECLVSPVINDSYRAVMRARQQKASQPKRTIKRVNEDVGTLNRMASGISTQVQANKFAAFTRAAGPSTKSTEKFTRMPRTELLDALFAGFLRYEYWSMKSLRDQTKQPEAYLREVLSDIATLLKAGPYVGHWVLKPQYAQLNRSKAAAQAAEAEAAEEARKSSPVKMDEDLPDGQDDDVDLDDDDGDDDDDMEEVI
VNEWSLKIRKEMRVVDRQIRDIQREEEKVKRSVKDAAKKGQKDVCVVLAKEMIRSRKAVSKLYASKAHMNSVLMGMKNQLAVLRVAGSLQKSTEVMKAMQSLVKIPEIQATMRELSKEMMKAGIIEEMLEDTFESMDNQEEMEEAAEMEIDRILFEITAG
MFNIKRFDPNSSTVPNGIPTVLPLEERALDDAALKIQQRKNKRKALLVEDDEEDPILDPVASTSSLISASSLSTKGGRGLESKGMDEDGKGEWKPAPGESPAEREKRLKREKRAAKFGFDPYARSQPIETNQDPTLNYQAPSTTPILPIDTTAITGEWKPAPGESPAEKENRIKREKRAAKLGLPNPSLGESNSSHLGQSINSHFVPPPSSSAFPKSYHTEEGAPQTERAGLSAIHPDRLAAPALARELKVKQPQATTPARLRYLKKKKLRAKGRKRRMASGASKKDGSASTVWGTSVAGTEVGSDEEEGEEDVKEDGKTMERKMEKDEEKLRIIAEKKAERKAKRDAKKAEIRKLKAEGGVVPPTKPRVITAKPSLPMASPVKTGSVTLNAVPEVVEDKSAEPTEEELEKRKEKEARLTRKEAKRQKRATRHAVEEPTQGEDVELEGPPTLIPTAHKVELDVPITVSDKPIPMEADPVPQRAVEEEPSPLLRLPSATRPAPPSKKTLSELNVHESVRSKRIVDPDRKVRFDDETLGLAERGRKRLAEMGLTEAFAVQTEVLPLLLPPGEPNSLYSPFRPPRDVCVSAPTGSGKTLSYVIPIVETLAPRIVTCLRALIVLPTRDLVGQVRETFEAFSKGLGLKIGTATGQHSFTHEQTSLVGENVSTIPSQGGSSSVDILIVTPGRLMDHLRSTPGFSLQHLRYLVVDEADRLLTQSFNEWLPAVLAALHPTPSTTRTSIERCPRSDRAADVQAPAWWDAETGRTSSELDVRSVSSCQKLLFSATLSRDPAKIDSLQLHRPLYISVEDALDPHAEDEAIDQELKFTFPASLKEQMIISPSTHKPLYLLHLLHGIKVEVALCFTKSVEAANRLAKLVEFFEQARKSRGIGEEEGEEKLPVVKPYSSDLAPVERMKLLTAFKKGDIQMLICSDLISRGIDLPHVNHVISYDIPADMRKYVHRVGRTARAGKAGNAWSLIEDPEVAPFKAIMKAAQHWERIKRVRLKDSDVEHFVEDYQVALEKLKRYFATGQAARKEVVGV
MFPAGIYDTKYASEFETRFVASYLEYAFKKCKRENCKLRDSGSQHLTIEFCNYPENMSHYIDYRHCSLEETSSVGGANNVPVCEKFSAYGWCPNGVKCPQSHNIDLIIDEDDKVLEKRKKRKHKWKRRKNAEEPAKVLEQESSGKDMEIAQNGEEMTPNDDDWPLEEENSTAVAPEASSDPSTRPRWEEDLGSAGEPADMSPSAKGHASDSDQVEGKSELPAGAASARHPDSPQTEAACAAGKQKEAQELPSQGGIHRAGFDAFMTGYIMAYVWMLKKRKSTDSSTEPWCPDCHNKLYLSGKSVPLQIVKSSFSKSSKAHSRKMKLAWDST
MFLAIRRANQLFHSVFPIRRMGDSASRIVRPQEALPGRKEPMAVEGKEAMSMDERGNRYKTEPQSLERKEHYCNEKDFNSLKSLETSILLFVSMNLTTLVTASKHHVNGNRTVEPFPEGTQMALFGMGCFWGAERKFWTLKGVYSTQAGFAGGYTPNPTYKEVCSGRTGHAEVVRVVYQPEHISFEELLKVFWENHDPTQGLRQGQDHGSQYRSAIYPTSAEHMEAALRSKEDYQKVLSEHGFGLITTDIREGQPFYYAEDYHQQYLSKNPDGYCGLGGTGVACPLGIRK
MADGDSGSERGGSSGGGGGGGGGGGGFQHFQREQETQELASKRLDIQNKRFYLDVKQNSKGRFIKIAEVGAGGSKSRLTLSMSVATEFRDYLGDFIEHYAQLGPSSPEQIAQSSGGEDGGPRRALKSEFLVRENRKYYLDLKENQRGRFLRIRQTVNRGPGFGVAGGGPGGGLGFESCLGMPCNGLVSRPGCVPYPSALRPVLPR
METFAPRSLVNAHQSLPSLIGQGLLSGVMTVPTIPTFKFRPRLERLDWRRIRTVDVDRVARELDISTLQEHMAGVTFCNVEKEVCPHCQNPIDPVLLKVIQLVQLMVEYLLHWQDHLVISLQAAENKLKSLLQDREQLQKQLEKQADDMQTLKQELKQRKKIIASQEFMITAGLGGYHQEQDQRCKEKELLKALEQWKDEEKERQKAQLEEMREMMLKEFKELSSKNALLQKKLYEMEEDSHKIWLDMTALQEEKVQLSVSMEERHRQDILKLQQQLKKKDEKWAFRMQKVQAMYKQEKEQFLHHLHRLHSSANTEEERNRKLVEKLERELQEQKKLILSQKEQIKKLTLNPPEYAETPMRSRSGNLTTSMAQVVSRLLETRQRSHQPTQESYMSTPPKTSTPKKDFKEESPVQRPRASVTSVRGPDTLPADSDSEWMDGSDAETSHLQLRRHSSQNEDKPQGTNEAKTCSTMKGPMTLCDFSDFDSKI
MTEEEKAAQKAKPVATTPIPGTPWCVVWTGDERVFFYNPTTRLSMWDRPDDLIGRADVDKIIQEPPHKKGMEEGKKLSKILKSFAVREEHESIEEANEDEPIKIKKRKKDDNKDIDSEKEAAMEAEIKAARERAIVPLEARMKQFKDMLLERGVSAFSTWEKELHKIVFDPRYLLLNPKERKQVFDQYVKTRAEEERKEKKNKIMQAKEDFKKMMEESKINPRTTFSEFAAKHAKDSRFKAIEKMKDREALFNEFIAAARKKEKEDSKTRGEKIKMDFFELLANHHLDSQSRWSKVKDKVETDPRYKAVDSSSQREDLFKQYIEKIAKNLDSEKEKELERQARIEASLREREREVQKARSEQTKEIDREREQHKREEAIQNFKALLSDMVRSSDVSWSDTRRTLRKDHRWESGSLLEREEKEKLFNEHIEALTKKKREHFRQLLDETSAITLTSTWKEVKKIIKEDPRCIKFSSSDRKKQREFEEYIRDKYITAKADFRTLLKETKFITYRSKKLIQESDQHLKDVEKILQNDKRYLVLDCVPEERRKLIVSYVDDLDRRGPPPPPTASEPTRRTTK
FSLQGSADSYTSRPSDSDVSLEEDREAVRREAERQAQAQLEKAKTKPVAFAVRTNVSYSAAHEDDVPVPGMAISFEAKDFLHVKEKFNNDWWIGRLVKEGCEIGFIPSPVKLENMRLQHEQRAKQGKFYSSKSGGNSSSSLGDIVPSSRKSTPPSSAIDIDATGLDAEENDIPANHRSPKPTANSVTSPHSKEKRMPFFKKPITCMLCYSLFLFHAAVAKQKQKSTEHTPPYDVVPSMRPVVLVGPSLKGYEVTDMMQKALFDFLKHRFEGRISITRVTADISLAKRSVLNNPSKHAIIERSNTRSSLAEVQSEIERIFELARTLQLVVLDADTINHPAQLSKTSLAPIIVYVKISSPKVLQRLIKSRGKSQAKHLNVQMVAADKLAQCPPELFDVILDENQLEDACEHLADYLEAYWKATHPPSSNLPNPLLSRTLATSTLPSSPTLASNSQGSQGDPRTDRSAPVRSASRPEEEPCLEPVRKSQHRSSSSHHNHRSGVSRGLSRQETFDSETQESRDSAYVESKEDDSHEPVDHHAPQRDHNHRDEAHGGSEHRHREARHRARDTGREQDHNECTKQRSRHKSKDRYCDKDGEVIAKKRNEAGEWNREVYIRQ
MVEGRCCLQREEVYRWFSRLNSAQRAEFLCGILDLCVPVELRFLGSCLEDLARKDYHSLRDAEIKANNPADLAHLANITDEVVRSKLLVSLALLSSDNRAAAAVLFRTLTHIDAVIHNYGLQLNDGRTGEQFLLLFTMASNHPAFSFHQKQVLRQQLTQLQEILQVTGGEPAPSASVPAYLSPNGHLIYRGGPCPCCAKPLQQDVTTATVDEVMQPTPAPTCQDLPVTVHAVKPGKVRVERIELKGVTHKADTSAEYTLEVLWSDSTLTTVGKTSQELIELVSQLSKLFPDDCLEKFLPQSGLEPAHELDPRCLSSFPLHVLRHDRVRLFFSCSSTPTFPANNLSCLLQYRGASRTVCGVASIQPVINVHAPIPQPSSPHLPPQPTLPLHPALPLVEGTPGQNHTNLAPHLQSQPPIQQQPHSHPQTQSQPSPEQNGILDWLRKLRLHKYYPVFKQLTMEEFLALTEEDLNKYDLTQGAKKKLKTQLELQKEKLEKRYVMSQFPLSCGGVARVTPSSYNGPLTHTHPSSSNTGVHTETHTHTLLLKFCGAYFGKCLQ
YFSEASDGEGGGDVEMMQQETAPVPVPSKKTKQPTECFLVQPKETKEDATKTRKRRKKKITDILAKSEPKPGTPEDLQKLMKDYYSSSRSVIELEELKLPVLDSCFLKANDLTHSLSSYLKEICPKWVKLRKNHTEKKSVLMLIICSSAIRALELIRSMTAFRGDSKVMKLFAKHIKVQEQVKLLEKRAVHLGVGTPGRIKELVKQGGLNLNPLKFLVFDWNWRDQKLRRMMDIPEIKKEVFELLEMGVLSLCKSESLKLGLF
MPGMVPPHVPPQMLNIPQTSLQAKPVAPQVPSPGGAPGQGPYPYSLSEPASLTLDTSGKNLTEQNSYSNIPHEGKHTPLYERSSPINPAQSGSPNHVDSAYFPGSSTSSSSDNDEGSGGATKYTISWGFRATDHHVQGRDSQARGTAAHWHRGHVCSPNIFWRISHGPAQQLTFPTEQAAPPVCPAPASRRLSAPG
MPENVAPRSGAAAAAAGGRGKGAYQDRDKPAQIRFSNISAAKAVADAIRTSLGPKGMDKMIQDGKGDVTITNDGATILKQMQVLHPAARMVSIIFFIVYFVDCGAXTLALGAVPALISSGRALYCLSHSTTSGIHPTIISESFQKALEKGLEVLTDMSRPVELSDRETLLNSATTSLNSKVVSQYSSLLSPMSVNAVMKVIDPATATSVDLRDIKIVKKLGGTIDDCELVEGLVLTQKVANSGITRVEKAKIGLIQFCLSAPKTDMDNQIVVSDYAQMDRVLREERAYILNLVKQIKKTGCNVLLIQKSILRDALSDLALHFLNKMKIMVIKDIEREDIEFICKTIGTKPVAHIDQFTTDMLGSAELAEEVNLDGSGKLLKITGCASPGKTVTIVVRGSNKLVIEEAERSIHDALCVIRCLVKKK
MPSLVSIPEPQRTGSEASDKAWSATSSLVDYVCRLDERSIDMLFTACDLTVFGILRALPPLAKIILFRFLALSDYVQEIPAHIVTAWIADPRTEERNDPVWGHTSRTSAKSTSAFPDSERERNLIVSRILHVLTRLRFLRRTVQEQPSNGTSQELVTYALPPAIREHLLRYLWATTNSQENLEGACTPRRSSASSVDASTRASWIRLLEPFQRIANASDGRIPTRLTAPQLREYTRHAWEHVLHFVIGIPVAEPEIRQPTGPEHTPEHVMEPPSDEVIEALLSLGVSEQVGSDGMRITERGFSYLLLDIHAQLWALLEAYMENWDEARGDRLELFDLLFRLGFSVPGHIYDGGDPSLSAAQCRMLGFLAEIGLVYLMETEQSRQDGDNDEQLVIRRRRPGRPLYLHATSTKDSRRSPDGQARFTSSPLQPLGSLMDANDRVATNISAAVPGKNDLTFDRRVAALLKKHSSRVLFSPTPLGTQLMMGPALDPVVAREQPDAVPRHAEILIESEPVLATPSAGRRPSLGRSILSGSPFQIIVETNFRLYAYAASSFQVALLSLFTRILYRMPGVAIGVITRDSVRRALKCGITAKQLLHFLGIHSMEGKSVPFNVHDQILLWELERKRIQAYPGVLLEGFEPTSDGRAFFDQLQEYTVELGAQQWCDRVRQLLVADASSFERLREWIRRQAQTLS
MEEVGEKKKKKTGNHNSILFQVAMGTAQLQNKRIISEPRKGTLLLCWISDELHLQWKNRETGVIEQDLKLSSDALFQRVEGVQDGNIYVLKDCSKTNKYFYWLQERPTIEKDGDYYAFQIQQLIDANTSEKRDSNKSDSSLSNEYSAVAANSLETVLQSLRQFRPPVTDLNQVLSAERIVPIVSDPNLEQSIHSLYEYLPKDDQNREGLIQVLSSPSFREQVHILNAGLRSPYAPQLLYSLGFPDAVNNGPDYVKAFIRAIIQDKNLDHEKKQRGNG
MQRRISIKFRAVHTRVHISLFSLVVAPPPTRTHAPSSPSQRLPSSPTESQSQQLPQFPRPRRSSTFHPAIMAVVMEGEEFQHILRVLNTNIEGRQKVMYALTSIKGVGRRFSNLVLKKADVDLAKRAGSLSNEEIDRIVTIIQNPRQFKIPDYFLNRQRDFKDGKTSQLIANQLDFKMREDLDRLRKIRSHRGMRHYFGLRVRGQHTKTTGRRGRTVGVSKKKA
MRPILMKGHERPLTFLKYNRDGDLLFSCAKDHNPTVWFADNGERLGTYRGHNGAVWCCDVSRDSGRLITGSADQTAKLWNVQSGQQLFTFNFDSPARSVDFSVGDKLAVITTDPFMELPSAIHVKRIAKEPSEQTGESVLLIKGPQGRINRAIWGPLNRTIISAGEDAVIRIWDSETGKLIKESDKESGHKKTVTSLVKSADGSHFLTGSLDKSARLWDTRTLTLIKTYVTERPVNAVAMSPLLDHVVLGGGQDASAVTTTDHRAGKFEAKFYDKILQEEIGGVKGHFGPINALAFNPDGKSFSSGGEDGYVRLHHFDSDYFNIKI
MEVAAAAEWPEERGVEEAVYLPRLLADVISGALTGLFALAGALTGAVTGAVAGRASDSGALRGAGLGAIAGAILSIEVLEASRAYWCSDRLGTSSMADFIEQLLHARFVQEQLGSSAHTAYRWQVSISDFAHDDMYDIFGDISLKGLSRESLKKLPEFVVADQAQGSFGEDLPCTICLQDMVAGETGRRLPNCSHAFHQPCVDKWLIGHGSCPVCRQDV
MAKKIPFNVVFASDEDVNFPASELNNHGPTVHGWRSAPNGSLTSHDIILRFQQPAKIYRIQLLAHQYLIPEKVELWLHYSPKSLPSTPSSQYFDFLGFVALADNANTNYKSRELQSVTVCPRRGTHLKLRLIGVQGNDYNDTGQISLLAVNVLGEDLEVGPNNGNGEEHLANEAPPLDTATGELALASVCDDLLFSMYVEESIVQTIRELEQRKILAVNSERFEYARKLKLCMTALRTAGERLGRYALAKRQAVQQEDFTTARLRKEQIEMYRAAVLRQLQVHQLLEPQGVTLSSNDQSCEIYAGGKPSLPSAPSLQDVAQALAEATFSPKSMTSLSLEDKSSTDGSQPGNDNTLTAPAPAPAPAPAPTSLQATPTPTLGGWRKSHDELPQSPRLPSRHSSPMSSRQGSLRRRNKSVPRNSYEDYEERAIPTLRQECQGNALLEADPNRGRSRLNDRERRQAALPILVFGNELVEQFYSRQFQDREDGLMRLRNFLKEHDLLEASSNEHAASPNKVARSAALLLHRAVRDAVYSVFSQATETVRMLFLEYVPGRVSPNEVARCVDRLLPELLAKSGDPSARLHTLAQHTILSIAACPEVAEQHLVAPALSRSVGSGTHQRLAMSRLQMLEQLVNTQGISTDKHSGLTCRALSECGCSGIHHPAEPVRKVAERILLLVYKVNPRLVRKQLPPDDDITRRNLLYRQLFTEFDKLDLDRKQELLEASKYGGGHSSGDAATPPADKASTSSDASRLMNSRSGHNLGPMASSSNGYASCNGKQQYNEQLKRSMLSVSNSRKGSASNSESTEDNTPKIRCPFCDWSCAGSDATQLDRHYWKACPFLTKCPQCSQVLEVAALNYHLTTECDAKESYVVCVRCTESVHKQLYELHQMEDYCRELKTGAARCPLCHDDVHLPQDGGWKLHLLSAGGCPGNIRKRNLKKSN
MELKAEEEEVGGVQPVSIQAFASSSTLHGLAHIFSYERLSLKRALWALCFLGSLAVLLCVCTERVQYYFHYHHVTKLDEVAASQLTFPAVTLCNLNEFRFSQVSKNDLYHAGELLALLNNRYEIPDTQMADEKQLEILQDKANFRSFKPKPFNMREFYDRAGHDIRDMLLSCHFRGEVCSAEDFKVVFTRYGKCYTFNSGRDGRPRLKTMKGGTGNGLEIMLDIQQDEYLPVWGETDETSFEAGIKVQIHSQDEPPFIDQLGFGVAPGFQTFVACQEQRLIYLPPPWGTCKAVTMDSDLDFFDSYSITACRIDCETRYLVENCNCRMVHMPGDAPYCTPEQYKECADPALDFLVEKDQEYCVCEMPCNLTRYGKELSMVKIPSKASAKYLAKKFNKSEQYIGENILVLDIFFEVLNYETIEQKKAYEIAGLLGDIGGQMGLFIGASILTVLELFDYAYEVIKHKLCRRGKCQKEAKRSSADKGVALSLDDVKRHVRERARAPSSPPLPPPPQEPLSTPAHPPLPPPSLLCLLNAPALPEALPRDNPSLSCALPLEPVREPPGPPCRDDIRCQHPTSPSGPRHVRGLYLLSPAGR
MAAEVLSRRCVLMRLLDFSYEQYQKALRQSAGAVVIILPRAMAAVPQDVVRQFMEIEPEMLAMETIVPVYFAVEDEALLSIYEQTQAASASQGSASAAEVLLRTATANGFQMVTSGVQSKAVSDWLIASVEVSTTRPGVPAIHLWLSLGADSNGSGVSVLLELARLFSRLYTYKRTHAAYNLLFFASGGGKFNYQGTKRWLEDNLDHTDSSLLQDNVAFVLCLDTVGRGSSLHLHVSKPPREGTLQHAFLRELETVAAHQFPEVRFSMVHKRINLAEDVLAWEHERFAIRRLPAFTLSHLESHRDGQRSSIMDYWDDRCEPPHPVSISTHPLLRTSWAEWCPLRKCSLPRDPEFVFYDQLKQVMNAYRVKPAVFDLLLAVGIAAYLGMAYVAVQHFSLLYKTVQRLLVKAKTQ
AHILHSDDKGFGRVTPDFNLRNSDGNTVLALAVWSGFYKIAAQLLSSGADINYKNKVGKTLLHLAIENTDISSALFLLEHQADCHIRSDSNECPLQLAVKHCIGVVVDALCLRGADINVRDANGDCVLWLALQAHEEDIASTLVHYKCDTTFWSEGPDGCRQSLLHRAIDNKQEYIACFLIRSGCDIDSPRKLGAVGATESTLSGVSPLHMACSMGLKLTVQTLLEKNVQINAQDCNNLTPLHVAVMNDHREITDLLLTHNSINLTLTDKKGRTAFASAMFNKNVQCAQSILKREPGAAEQVDKKGFNFLHTAILKKDLDSVLFLISIGSDVKSETRDGQSASPLHLAVATGAILIVRNLVLAGGDVNSVNKQKQSVLHMAAIMNEASIAAVLVENGADVFHVDQHGNNVFHVACVHGALETIQILTQVVPQLQKVLVTCNNRGQTLVHVLAEGSSPKTSALFDTILSALPDFPLAIQDNNGNTALLLAYMSGNASLCRSLVRSGSTLAISNNHGVNLFNHPVATRQLLFRLLDLLSQEPPWAEGNTCLECAVKFGVATRKHHCRHCGRILCAKCSTKLMPILKFDISKPTRVCDLCFDVLTLGGPH
MVRSLQAGDFTTPPPRFPDVLRVPVSVRPVTTRTALTDLGDSEKIQPLSGHAHIHVGMALGHSFRCSQPSLGHGTRATPRRALPAQQEQVPQRWSNRSRGFKIISFIPKTGAIAVHVTFFLPGAVATNVHLAEANITLDGCFYGARYPVTLREMHAGVKSGGHRCKIKVRCDAGSWSLLVCIWKSWICVCCCRMVRVVFLHPDLGIGGAERLVVDAAMALRSRGCSVQIWTAHYDPQHCFSETLDPDLPVVCVGDWLPTSVFGYFHALCAYLRMIYVALYLVFLGGVEFDVVFCDQVSACIPVLRLSRQRKKVLFYCHFPDQLLTQRCSAMKRLYRAPIDWLEERTTGMADCIVVNSRFTAGVFKRTFRSLAGVRTDVLYPSLNPAAFEELEELDGLVPENKRWLFLSVNRYERKKNLPLAVQALQTLRECLAPEQRRDVHLVMAGGYDERVRENVEHFAELKALVSSLGLEDCVTFLRSPSDRQKVSLLHHSTCVLYTPSNEHFGIVPVEAMYVRCPVIAVNSGGPLESIVDRETGFLCEPTAESFAEAMEKFVKDPRLQQEMGEAGRQRVIKKFSSDAFAEQLYRYIVRLIE
MSLPCLRWPEGLPFPQQGEGQLSPAEVEAGVGGRDTPPSRRHHLRDENKSFSQQGEGFPTPQRGGRVCSPLEKQQAPPSPSQARSADPLTPPALHLRKLGRSLGEHWASLRPQRHFIAPSPTSPTPRQPGQRQGEGKQAVIGRKPPRLLEGCAPRRRRSPALRPACPAYWLHPLVSHRPARLSAALDCFSATARRRRVQADEAERRAQLMQPNRTRVTVPGTRRRRRRPRKGASASLNAGDGGDGAMGDSPSPEEKLHLITRNLQEVLGEQKLKEILKERELKVYWGTATTGKPHVAYFVPMSKIADFLKAGCEVTILFADLHAYLDNMKAPWELLELRASYYENVIKAMLESIGVPLEKLRFVKGTDYQLSKEYTLDVYRLSSLVTQHDAKKAGAEVVKQVEHPLLSGLLYPGLQALDEEYLKADAQFGGVDQRKIFTFAEKYLPALGYSKRVHLMNPMVPGLTGSKMSSSEEDSKIDLLDRKEDVKKKLKKAFCEPGNVENNGVLSFIKHVLFPLKSEFVILRDEKWGGNKTYTAYSDLEKDFADEVVHPGDLKNSVEVSLNKLLDPIREKFNTPALKKLASTAYPDPSKQKPTAKGPAKNSEPEEVIPSRLDIRVGKVISVDKHPDADSLYVEKIDVGEAEPRTVVSGLVQFVPKEELQDRLVVVLCNLKPQKMRGVESQGMLLCASLEGVSRKVEPLDPPAGSAPGERVFVKGFEKGQPDEELKPKKKVFEKLQADFKISEECIAQWKQTNLMTKLGSISCKSLRGGNIS
MRGISFMTMATLALAHLSLARLANQKVIASDNDDMTEVHEALFQAGIIPNVISEFQPVLGLSASWSKDAAVSLGNSLDPSALSSPPSVHLEKADSVSSLEAGKSYVLTLTDPDAPSRDDPKWGEFCHWIATGLSLSASASKLEDVLEYKPPAPPEKTGPHRYVLIAFVPANGTTEPLNLSKPGDRKHWGASAPGHGVKDWAHANGLVPIAANFFYAQNKKQ
MDGDWEELPPSGVHPDLTQAPARAFDSSQELFWTGDELGRVRSWYGAEGIRYTSYKAGQDPIRQFLFHDKGVITVPTSEHFKIMKRSRYICAATAHGSVSILDSYNFTVIKTWQAHTALINDMDAQSEYLLTCGYSLPQQGSYRLDTFVMVLDLKTLTTLPPIPFPPGAAFVRMHPRMLTTTYIVSQQGQIHIVDLINPNSSNVRQANVLSTLRSLEIASSGDAIALSDMENSVHIWGSPARFRFSEFSNPIEVADSDEKPVRTDWSDDTPLNTVGMPYYRENLLSAWPSHMIFEVGAPPVKLDSNWISNPKVADWYIYGRNARKDVRRNQIENTRTIEKAQASIPAPKFLSEKAREAVNDATPERGMNDIADSIGNRELPTLQAGTNALYMNVEIKYSKFGVDDFDFGFYNKTPYSGLETHISNSYANALLQVMRFTTLIRNLALKHTATSCVNDMCLLCEMGFLFDMLEKAAGTVCQATNLLKTFSHHPEAKHLGLLEEDSRGIPLSNMLQSMNRFFLDRIPNEFKSVPGGSNMLERVFSTPATMIIKCVFCKSEHTRPGATSSVDLTYPQTPAALLILRQIHHQKANGFSSMIFYTRVIDKTHRPLSSNHETPTEGTLMAIDTEFVSIRQPEIEVNSEGERQTIRPIAHALARVSVVRGFGEDEGFPFIDDYINCKDPIVDYLTSYSGISPGDLDPRQSRHNLVSLKTAYKKLWILLNLGCKFVGHGLKTDFRVINIQIPKSHVIDTADLFFIPAKQRKLGLAFLAWYLFREDIQVETHDSIEDAKTALRLWRKWEEWTTAEKLGGALVEDLLMEVYKQGQACNFRPPGFNARKEREREREREREGKDISRANTPPGNEDGGVSLKGPSTPIRKPLGALPFGSGGSGSANGSGLSSFGGGGSGWTPGKGSPLR
MASENIIYITTENAEFPADILEPLGIGSLSHGDHDQEVIVVQTREEVVTCHDSECVPAIHEIFDQVPIPCPDIDDDFEQTLAALAASMESVAYGPSYEGNDNDPGYVCDAYQDLGFSYEHQDNQELSSNSYHGQKESNQTEEGTSSQVSDGISCADLGLQEQVQFPNLEGEFSITMWATSEKSEPESPKEAESSPPDYSEYLMGKKFPPGGIPGVDLSDPKQLAEFTSMKQKKLKEDGPRTTPCAHPGCVKMFKDTAAMKKHLHIHGPRVHMCAECGKAFVESSKLKRHQLVHTGEKPYQCIFEGCGKRFSLDFNLRTHVRIHTGDRPFACPFHTCNKKFAQSTNLKSHILTHTKNMHNH
MSSSDGKLRYDGRVAVVTGAGAGLGREYALLFAERGAKVVVNDLGGTHSGDGASQRAADIVVDEIRKAGGEAVADYNSVIDGAKVIETAIKAFGRVDILVNNAGILRDRSLVKTSEQDWNLVNDVHLKGSFKCTQAAFPYMKKQNYGRIIMTSSNSGIYGNFGQVNYTAAKMGLIGLANTVAIEGARNNVLCNVIVPTAASRMTEGILPDILFNELKPKLIAPVVAYLCHESCEDNGSYIESAAGWATKLHMVRGKGAVLRPSLDDPVTIEYVKDVWSNVTDMSKAKHLGAIAEASGTLLEVLEKLKEGGGDAIEDAFEFNSKELITYALGIGASVKNAKDMRFLYENDADFAAIPTFFVLPGLLLQMSTDKLLSKALPNSQVDFSNILHGEQYLEIVDDLPTSGTLLTNGKVFDVMDKGSGAVVVTNSESFDESGRLLVRNQSTTFIVGAGKFGGKKDPIAGVVPLQPAPNRQPDATVQYTTSEDQAALYRLSGDKNPLHIDPQMALLAGFKTPILHGLCTLGFSVRAVLAQFADNNPALFKAVKVRFSGPVIPGQTLRVDLWKQGTRINFRTVVVETGKEVISGAYVDLKSSQAKL
SGESASGAEDSEPAKASSEEKASGEAGEKSADGAEDGEKGEDGEKTADGESEKEGAKDKGKKKKKKDAKKDDKEGADEKSKKVKRKIPAWATMSASKLATAPKSVSLFQPKVEEILLDAIQNCKERNGASIFTIMKYIMKKYSPMELDKRTKSLYKRALKKLVEKGAVKQLKGKGFSGSFTIGKLPKPTASSALKGTLGESLPLIMTRLCEPKEASYILIKKYLEQHFPQLNVENRPDVLKNCLQRSVERGYLEQITGKGASGTFQLKKSGNKVLLGGGLLEDAIVAAITAMNEPKSCSISTLRNLMLTSLFLVSNLKRTLQRCKVMGWMEQITGHGLSGSYQLSYPYYPSPAVLFPEMMEKIKQKEEKKLQHKKNRYSDDSDEEEEDDSDEEEEEEEEESEDDEPPPPKRGQKRPAPRGRQPAPSKRAKASSRKPAKRPAASTKKAAAKKAAPPAKATPVKKAAPASKPRTPIAKKMTSRGAKRPAPKKSPAKKQAASSPVKSKTAASRKSLRGKK
MGHRSRSNSRSQSRSRENSRGRSRSASKSPVYHRRERESSRSRSPRARYGGGGGGGGGGGRGRNQQYDRENPQPSKCLGVFNLSSYTTEKDLRDVFGEFGEINKCDLVYDRPSGNSRGFGFIYFNLIEDATAARDKLCNTDLDGHKIRVDFSLTKRGHSPTPGQYMGDRRGGGSSGGGRFGGGGGDRFNDRGSRGGDRYGGDRRGGGGGGGGDRYGGGGGDRYGGDRYGGGGGRRGSPDRRGGFRSGGGGGGYMRSGGGGGGPDRRDHRDNDRNGGGGGHRPYDPSFRRRVESYGSGNSGGGGGRRDRY
MPRPRILISNDDGINAPGIKALVAELVKADFADVYVCAPSGERSAQSHAITLGRYLSCVPTEPTTAGVVESYAVDGTPADSVMLALCSPVFQDVSFDLMISGINRGDNAGLHVIYSGTVGAAREAACKGIPAMALSLDNHLARKTDDYAVSASLAVALAKAALGVLPGQEAGGRAPAASLKGVVINVNFPIAQGQMLQGLFLARQSLACVFPAFKEVTEAPGPHLAEIDEHTPNSRVFRNYAGMVQEDQEEGNDAYALKNGWVAVTPLSLLSHIQLGQDPRAENVVNAVSQIVTRAAAEAGLSTGGIPAKL
MTIDFYRRINAYPWTSYRMKLGIEFWPLKHIASLSEYFVQSVGPIKRVELSYGPNSQSRGIANVLFHKPDGASRAFQKLNGLLVDGRPIKIEIVVGAAQADKVIPPVKTLAERATQPKSQPKSAAAGKQSNNAGKDGAKGRAAGKGRRGRNARPTKKTATELDADMDNYMADSTSNNTTAAAPATGPAANGDSAMADEISVS
MLYIAIVRPAQSITPKHSIKSLKSTKDVELFIQEAPGFGKNDSDERKRLPSVKPRLSYHASKQAIIDHVFQVTKSASPSNTGIKAKRVIHAKDLKLQVNGTPENAILYVVPTLIRGPTTPYPFQSSSEPNAPCGFHTLHQVTHEVNGQGDKYNEVVKPLVDALERWMKRQMSRPTSLQALFRPTALDRIHENITNPAYAAEPNRDWLLLENKLTPEQAMAKMKETNKTDHVVHNPLYGIHVYLYNKVDMLVTNPYYGQAIPDYSKIKIPDREQWFKGEDNKEESRELSWVEEFPLHRAAADGDLPTLRYLLKVEGSKVNIWDHDGWPAIHYACWYGRVDAVKILLDEGGCDPNITNRNETSLLHLAAGCGCHNIIRILVDHPFIDRHLLDKQQRTPIECAEQIKSKDWNKCVQLLKELSHKPYRRITVHKMDGSEKTLDLRRGGNATVNDLIESLRLSNESKLYFSLWVTSKSLHLQLKPDHSPLIQMQKWPELLCQLSGVKRKSAEAENPRIVLKRDVNLLPNVEEEVSDIYSTRLLYEEARAQVLRGLYPSLDQVAIAMAAVVMRIIHGPYDHKKHKPSFMDDTILRQILPGCKLHNRTLNWPQKILQEFKELSEQGPGEASQLHLLYLRYCWTQISTYGSAFFTGYAYATRKHGNDTHQRIVAMYIGVNHRGIHFIKVENKALLVSVSYLSLSWKLNEAERLFQIRTGDDKINMIIHTPQAALICHLMSKLRSSCIPGLKGS
MHRLHIREAREGTEGAEASDESKTQRDNLLYEDFHPFVPYKLKKDPTIEVLEFTGYNETVDEFFSSLEGQRLESRLSEREAAAKRKLEAARNEQSKRIEGLQEAQALNFRKAAAIEANAERVQEAMDAVNGLLSQGMDWVDVGKLVEREKKRHNPVAEIIKLPLNLAENLITLELAEEEFEPEEDDPYETDDDDSALGDDESTSAAKGKQANKALSVEINLGLSPWSNAREYFDQRKTAAVKEEKTQQQASRALKNAEQKITEDLKKGLKQEKALLQPIRKPMWFEKFVWFISSDGYLVIGGKDAQQNEMIYKKYLRKGDVYCHADLHGASSVIIKNNPKTPDAPIPPATLSQAGSLAVCSSNAWDSKAGMSAWWVNADQVSKSAPTGEFLPAGSFMIRGKKNFLPPAQLLLGLGVAFKISEESKAKHVKHRLHDANSTGGDEASAVATSQPADRAGDLNELEGEQSAEPSDNESEDEQQDQESRDNPLQAFGKDEDRNDEVEKAEEGLSDLKISDDTADESHSQEVAELDENEAVGGEAEEGEDDESARPDDETAGKPVDTRPKNNGPSSSKKGPPKRGQKGKAKKIASKYKHQDEEDRAAAEALIGATVGQKKAEAEAKVKADRELELAAAKERRRAQHQREQKETAEHEEIRRVMMEEGVDILDEDEASQMTVLDSIVGTPLPGDEILEIIPVCAPWNALGRYKYKAKLQPGATKKGKAVKEVLDRWKAASTKKGVVDETARDTERMWPREVELIKALKPEETFNVVPVGKVRVMMAGGTGGNAAGGGGGSKKGAGGKGKGGRGGKGSKRS
MASQQNKHAFLSKNRIFHNPDNVSSSKSRNLMDITNTTNTMNGSRPSSMKSSLALPPVKDSFPSVSRSASLNINMSKIKDLKDRQDKIRFQRHTLRTQLIECEREIKTIKFRDLNKSRFELYKKKSKQAKYLKQVRDLTQNLNSKDGERADLIKKNKSALATLQAELDQNLILKRQESQELYNNKLIFWENELQIMENVEPDHEITEEISQLKKTLQELNINWANLQKQNLERQVNHESQLRKDFIAFKEAKLKSMENLTNKHRELLDQIATLQSESEKLHKEIMDIDRQAEYSEQNISEINENIKQLELANNPLISKSLQNSQDLEHLQNQMENLKEMASKQEKFYNDTYNTVEKELLRSRRLENSIIEQKGTMRCYAYVMEQNLPENLLFDYENGVITQGLSEHVYKFNRVIPHLKVSEDKFFTQEYSVYHDMCLNQKKNFNLISLSTTPHGSLRESLIKFLAEKDTIYQKQYVITLQFVFLSDDEFSQDMLLDYSHNDKDSIKLKFEKHSISLDSKLVIIENGLEDLPLNFSCDEHPNLPHSGMGIIKVQFFPRDSKSDGNNDPVPVDFYFIELNNLKSIEQFDKSIFKKESCETPIALVLKKLISDTKSFFLLNLNDSKNVNKLLTISEEVQTQLCKRKKKLT
MSTKSPVTPRYGPAFSLTSPNSHPPHPHHYTKDSYSKDSSFLNASNSCSIKNSLSDYSTADYSSFSIKSDFSKPKSLFKSPKKPQSVIDSTPSILQLNVVTNDWSSKTNISNNNSQLSPKKKKAVTDRFIPKVVGVTKLDERPETRDTSSDPRESLASSDTAVKKPSNSSRETLRSSHDREIADACGISLSHRILEFQPAPPSRTHDLRSVYNRPVKPSVAAVNRRKVPTCPERVLDAPGILDDYYLNLLDWSCGNQVAVALEKAVYVWNAETGSVGELLESRDYISSVKWSCDGAYLSVGLGSGEVQIWDVEEQTKLRSMFGQTSRVGVTCWDRHILSSGSRDGHIFNHDVRIAQHKVSEMNHHQGEVCGLDWRSDSSQLASGGNDNTVCIWDARSTVPKFTKTNHKAAVKAVAWCPWQMNLLATGGGTYDKYIHFWNTTTGARVNSIDTGSQVTSIKWSQHYKELVSTHGFPNNNLSIWSYPSCTKIVDVVAHDSRVLHATLSPDGQTLATCASDENLKFWKIFESTKKSAGKEGVIQSKEISTVGIR
MLRRERPDMYLLDGAGEPAQPGPGSPEGPMQRGGPQRKTVYRISVTLVKKERLPRPPGADEPGARPDPPRRRRRRGGPSPRPPPTPDGPDDPGLLLFLREDGHSRDDDDDDEEEDRSPGGGEEEKDRSLGGGVEEKDRSPVGGAEKDRSPVGGAEEEDRAPVEGAEEEDRSPGGGAEEKDWSLDAGTEEEDQSPVGGAEEKDWSPVGGAEEKDWSPVGGAEEKNRSPGGGAERDRSPGGGAERDRSPVGRTAEEEEDRPPDGGKDRQLDGPGAFRNLRTRSAGQLELGRLQVSRREAPRPACPRERPLEAERPAESTPGGEPRASPRSPQCGQLRRSLSFRHRPGGERRGAPTLSQDRPPGSSGGLAPGVPGVPGVPGSPPPEKRNTLDVGEVLSKTESLSDLERWERSKSKNRTLDNSDLQRLERARAGSGSGPASDRRLLRFFSGIFARRDPGPGPGSPRGGCSRPRGYFGSLKRPVLDGRSSSESIHGSPRKDAFVNSQEWTLSRSVPELKVGIVGNLASGKSALVHRYLTGTYVQEESPEGGRFKKEIVVDGQSYLLLIRDEGGPPEAQFAMWVDAVIFVFSLEDEISFQTVYHYYSRMANYRNTSEIPMVLVGTQDAISSSNPRVIDDARARKLSNDLKRCTYYETCATYGLNVERVFQDVAQKIVAMRKKQQLSIGPCKSLPNSPSHSSVCSAQVSAVHISQTSNGGGSLSDYSSSVPSTPSTSQKELRIDVPPTANTPTPVRKQSKRRSNLFTSRKGSDPDKEKKGLESRADSIGSGRAIPIKQGMLLKRSGKSLNKEWKKKYVTLCDNGVLTYHPSLHDYMQNVHGKEIDLLRTTVKVPGKRPPRATSACAPISSPKTNGLSKDMSSLHISPNTGNVTTSTSVSQMASGISLVSFNSRPDGMHQRSYSVSSADQWSEATVIANSGISSDTGLGDSVCSSPSISSTTSPKLDPPPSPHANRKKHRRKKSTSNFKADGISGTAEAKRKAWKLNRVGSLRNIYSSSSTNTEEQEENFEFIIVSLTGQTWHFEATTYEERDAWVQAIESQILASLQSCESSKNKSRMTSQNEAVALQSIRNIRGNSHCVDCETQNPNWASLNLGALMCIECSGIHRNLGTHLSRVRSLDLDDWPIELIKVMSSIGNELANSIWEESIQGRMKPSLDSTREEKERWIRAKYEQKLFLAPLPCMDLSLGQHLLRATADEDLRTVILLLAHGSREEVNETCGEADGRTALHLACRKGNVVLVQLLIWYGVDVMARDAHGNTALAYARQATSQECIDILLQYGCPDERFALMATPNLSRKNNNRNNSSGRMPTII
MASGISKQLLDLVSNATAIALRPSNSEEGELPPPTAAILASINNLRVALENGHMRAGLGDEVSIDGKSNTASTLACIPLLEEIRKCVLELSGQSQREALTQKEVLRLLAQLGVRLEGLIPQWERTQVEHSQALRMLREELDEVSATVKRTSVSLTQLRADLDGVRQVKPLLEEVSRHLSVLKPLETPERQTVSCARCSSYSFVNTESLRQMVEQAVAPILEELKQRTPPPGTCPSCQLLQKKIMDLEQSALDIHARAEVLSSNVRLAHDEALRANYLEQARIGTDKDKSSSLDYLQNKQSSLNSQLVLVSQEGMPQSPAVSLAANVALTKRSSCPGEMDRQPQ
VVVSDGGDRAVKAFDWEGHGVLAVREGFCLPWGLDTTPESDVILADAEAGVLYRLTADFGKGELKKCQVLRAKLSSPRAVAVCRSSGAVVVVEHLKARGPKGSSTRIKIFSADMDLVGQMDSFGLNLFFPSKIYTTAVAFDKEGRIIVTDVCSQAVICLGKPGEFPIFNPLISHGLSYPIGLTYTADNSLVVLDSGDHTVKIYSS
MADHPESSGKRSTSRTRTSRPTTPLRPSSRSSFRESARESVHGGEPFPLNTFEPAFAELSDAMADLEANMMHFQLMHESLARFSESFASFLYGLNMNAFCVDYPENLSDAQGSKRSRAHIQDHRCFFRRQPSRIRQADPEIENTRSTRLACAGSKYSWHFSPWRKRRTPWSRRVAKRPA
MSTAMAMAAAASSSAAAATATTTAISNSTNTTASPATTNTINTTTKTITTSEVPLEPASNMAPKALEIEDSGRNEPEDLEHGAAKPLEQRKTTVVHTCPRPPGGYKYSMEFLYGIGSGMAGIPLNIPTPSSITPRTVRSTAPLLTTHMPLLTNMGVAPSRPSGIRYPGSAGGSNGTTVAASTTPSTTVTTSSGSPGSGAEAITSSVSSSGLPAAGLQAAQFICQGYMPTGPQRRLWHAENAVWQFDRNYPYNQAYSPPYGIPMMPVGFEHPYGQRIIYPGYYNQTPPGINPAAVAGLTRTNRPVTQQPHILTQPAVGTTESSEEAPATLGNAPQVSSTWRYGRPGTHRGRHAVPTAAAPALLHRDSKSFYNSIGSGMANGPRFKAPFVANVRNFQAGAVATVAAGGAATTAVVGTSAPATGAASSSDQNVATKRNHQGAATQNNHRNRHNAKKGGKNSVGKELTSNSSESLSNSSSKSQLNKRPSSSSSISPIKHPHRNYRNRMRYTATEPTEQKAATTTVPISNYQPPQQSTSTVRRTSKFQGSNAYQAHTAAGRQQSRFYQSRHMDGYVFQSGHYMVYAAGAPPVGLRPGKSPVSEATGAPPGAAAATAAAATAVAATAAAAEGGGAAEGGGAAAAPVTASSATLEGEQPLDSDFDQRQEFADLGLDPANGGFSSDLEPNGIKQDTSELDTHSCLISHPNSEVDGDDNQSLASFAPSVESDDSDSELSDASVESVARDILVSCLAVATGAEEPDFSGPNLVPYGDMHYLKELDKKNPPTNGYRSHRPYHQSHYAYHSQMSPRGLSCCGDMLNQHSEDLVFKLDQNQPDGIESGKNIFLREITEQPDNISVASNLSCSPSASSSKSVLAPMASKSNITMPEENNDDDELPLVVHNRYWREFFGYTPADRFLLRAKFVEMRRPPKVMGCKNKWDPLSLSVWKKFLESQQTRHVYKIKMRLWRAIYTVAMKNYPRYGLYLVGSSISYFGSKCSDMDICMLACTNPNIDSRMEAVYHLHVMKELLGRTNMFQDFNLIEARVPILRFTDRCHKVEVDINFNNSVGIRNTHLLYCYSQLDWRVRPMALTVKQWAQYHNINNAKNMTISSYSLMLMVIHFLQVGASPPVLPCLHNLYPEKFGLLQPNDFGYVDMNEVMAPYQSDNSQTLGDLLLSFLHYYSVFDYGKYAISIRVGGVLPIEVCRAATAPKNDIHQWNELCIEEPFDQTNTARSVYDTDTFERIKTIFVASYRRLDSTRNLSAIFEDYDGPTILMQQPSVDSEIELYEGQHHRLLPNRGSSRSNSAIPSPRPSILMVDKATTAIWDDINNKPDHPVLSHSNNYDATNECTGNGSLMGLKDNSVADKPPIA
MVAKTERKGAETKPPTHFPGVAGAFVRVTMHNFMCHANAKVELGPRINYVTGENGSGKSAILTALAVALGAKMKSIGRSSTKSAKGMIKTGASFARVVVVISNDGEDAFKPDVFGRSITVEKVLNATGANSLKIKSESGETVGTRVDELNKLADHFCIDVDNPITVMTQDMAKKFLHTGDATKKYQFFIDATLLSDLMELQEIAKNKSNEMKDVLNEHLETIPKLREEVAELTHELHSFERVQELRSKAIDFRNRLAWSKVVEAEKKLEEEKEAQQVYVQKRGELQAKLGTAQATLEKAAIDNEEFGRQSEDFSRKLQELSAERRQAENERREAGRQLQKAETDKLSEETSVRKLSKRVSDTESKIQRSLEAQRGDTTETDRRLQKLSSNLVAAKAEIETCSGDIEKLKAGQEDKQRAQSNFARQKKFAENEINDIRKHISTLKQTSSNRLVLFGQQMPRLVDTVQRRLGEFSKPPIGPVGMHVTLKDQSWIVPVEEALGQSMTTFLVSSPKDMDKLRQISKECGMNNLSIQSVDFNRGRYNIPVEKVPNQTEFTSIESVLECKHDVVFNFLVDSAGIERAVLMKDEREARGMFYSGAAKQKQVAVAYTFHRKIFMTGQVVRDEAFKSYNQAQRLGTDPKAQIASMENRVKEKQSEIKLLSNDEAACMRAVKDIANMIKKKEAEFSTLNKNAQKAFSDLQQAKLDAEDSSGTGVDVSTLQEELDSLNVDLSKHQSSLKEAEFAFTQAKEAHDIAENVINEKLSLADSYKAEVEQYAKAMQKIDSERQKAEKQVETCVERLQQADNLIEDCETSIQAMKTECEELADKTKKEICDREVAEHAGDITLLPTQLQRLYEKTKESMKKEESRHKRPYEEVNDELSDRKRKLIKLEHGVESSKKIFQKLRVGVRKRRETMVTQARQTAANVSHRFNYHMQAKGQAGQIEVNYEESQLIIKLKDGTNTRAITDTRALSGGERSYSTLAFNLALGDESDSPFRAMDEFDVFMDAVNRRISMKTLLEFARSDNHSNKQFLFITPQDLSAINADDPDVKVQKMIAARPS
MPIGSKERPTFFEIFKTRCSGADLGPISLNWFEELSSEASLYNSEPAEESEYKTHSYEPNLFKTPQRKLSYHQLASTPIIFKDQGQIQSPLQELGKNITNSERKSRHTMKAKVGQENDVTSPPLNSCLSESPLALQCTRVTPQREKPGMIKNKTFYGQTPKHISESLGAEVDPDMSWSSSLATPPTLSSTVLIVKDEEAPETVFPNDTTTILKSYFFNHDESVMKNYRFSPSVSDNENKNERETSHHGLGKMLGNSFGKENSYKKHVGKSMPTALEDEVHEIVADISEEDSFSLHSSKYKTGILQRIRMGKTRKKIFSETRTDEFNEEAEKQMKENKHLFASVIEPSGSGPLDSNITNQKPIGNESDKISNEVVPSSGCEQSKLTFSGLNGTQMERIHLLHISYDQNNTEKDLKDTRKECSSCIISENPLPHTSSLPNSKKILNEKTLVDRRVEGQHLKSHEDSFLAATHAPSEISPVVSPFQGIKKSIFQTREPFSDNMTNQNFKEDTEAYESGLKIHASCSQKDDSFCPSSVDNGSWPATISHTSKHTGLISTLKKKTKKFIYTINDETFHQGKEIQKDQKLELTYSAAQLEASAFEAPLTFTNPDSGLLHSSVKRNYLQNDAEEPTLSLINSSGTILRKYSHVNTIVSQDLQEGEVHKEKPKSFIAPETDFLSCLQERQCEDNAESQKVSEKKEKVLVAALESGGIHFPSQKVLLDDDNTNTLLLTPSSRDPGMISRGKESYKMSEKLKCKNCEGSIESSKNSPMEKCQEMCFLNENSKKPELLSKKYVTEVSPSMNMQFNQNINITVIQKGQEKTPLISEITVNPNSKELFPDIENNCVFQITSERNNRVLGNTKELHEADLSCVRKTFPKNSTMVVDTDMAEKQVAHVSVSDSIDSSGIVHDLTEENRNRVKQQLKIISGQDLKANTSLSLKSNRSKGFMDKWAGPLDPVSYHNVGGSFRTAS
MDGKARHIPPAMVWCERGIQVLLTTVGAFAAFALMTVAIGTDYWLYARAFICNSTANSSQDDPHNKDKKDPGALTHSGLWRICCLEGLKRGVCSQINHFPEDADYDQDAAEYLLRVVRASSIFPILSAILLLLGGVCVASSRFYKTKRHIILGAGILFVVAGLSNIIGVIVYISAALSDISPKKDEDKKWHYSYGWSFYFGGLSFILAEVVGVLAVNIYIERNKELRCRSRTDLFRSTTSAVLRLPGYRFRRRSSRSSSRSTAEPSRSREQSPTSAIAPKNFGPPLAAGPPPFSVATLPNPHTHSGGGGGGGGGGGMGDISMYTLGREGKPPMYGTVDRATLYQLHNYFPTKEGGGGGALMTGTLPSISKSNLAASANATLNTSSSSGPQQAPLSAGSSATMERDRGLGTLDRLGKGDSSNTNTLNRRTTPV
MLIIEESTMSVRSGYCKPGGNATKIRKVVADEVGVSKFIFCPPNMDWKVIVTSTGRKFFHNDKTNQSVWQIDDDDVNQQLDKMNKDEILLLIGKARGLIVKEKEDRQKKSHMEKPIDQEKKVESEKKVFKEVNSANSPANVLGLQYSDSESDEDSDSVSHEDKSINTDQDKSGSNPNSESVSLEEGLGMDISNLSDFSLSDNETPAAKEESVSLFKTLLDDAQLDPFSTWEIESVKIIHDPRYLELDTDNDRSSAFSQWSREKVVGKISQTDEVEISDDVYQSFAQFIKEKLVVTVANKHTLKKLYFAEFKRKYRKDPSYQRLLQHLSEKELESFYRQFVPFEEKIINLPQDSKRKLLLDITFNSAPLLGKVKQFLKTNPTSDLFEQLQGQSPHQTYIELLKNFQLSDQFIAKNIVPLHGLSNQDQLSLKVSILLEALQLQAQKLKR
MAQSIEVKPGQPVNCEPEDDRFLHLSQAALGESKKGTDNAVMYVKTYDQTLVIGRLSADKFPQIQFDLVFDKKFEL
MAAKRKLGRPPPPAAAAPAAPKAKAKAKAKEDDAEGLFSSRSFADLGLHPTLCAHLQDKMGFQGPTRIQAQAIPVAMSGQHLLVKAATGTGKTLAYLAPIVHLLQMREPRVERTHGTFALVIVPTRELCLQVYGIAQQLVHRFHWLVPGYVMGGESRSKEKARLRKGISILIATPGRLLDHLQHTSSFVYSNLRWIVFDEADSILELGFGKAVEDILGLLGSRNDASDENKSKTDPMQRQNLLLSATLNEKVNRLANISLKNPVMIGLDEQNKPSERSSALGKKHTSLLSDDEDEMPKKHNNVVEPAVDDFKLPAQLVQRYVKVSCGSRLAVLLTILKSQFERQVSQKVVVFMSTCDAVDFHHTVLSQLEWSRGLALDTDKKQKFLGCKVFRLHGNMDQEDRKKSYLGFSSEKSAILVCTDVAARGLDIPKVRCIIQYDSPGEASEYVHRVGRTARIGEKGEALLFLQPVELDYLKDLELHGVSLTEYPFQKVLDGFPVNGEKPLKRKPISLDMHPWILSVQRTLENYVASEATTNKLARDAFCSWLRAYTAHRGELKKIFMVKKLHLGHVARSFGLKEQPSLVGRSHQVQLKKRKKEQKREGQGPTKRRKFPTKK
MGFDSPRGRGGGGFRGGRGGGSGFTPRGGGGGFRGGDRGRSPGGFRGGDRGRSSSGFRGGDRGRSPGGFRGDREGGFSPRGRGGGFRGGDRGGFRGGDRGGSPWRGGDRGNFRGGDRGGSPWRGGDRGVANRGRGDFSGGSRGGNKFSPRGGGRGGFTPRGRGGNDFSPRGGRGNFQSRGGGSRVGFSDKRKQYDSDGDDDEEEEVPKKKLATGTPFAKQTKPVEDDSGEDEEDEEESDEEPQPPKKTAKSAIATAAEDSDDDEEDDDEEEEESDDDAPQVKKSVAVEEDEEDEEDEEEIEMDEEDEEEEEDEEETEPVAKTPAVKSSLKSVDSTKGKQVNLSKVATPTTVDKKAPATPHPAKTSKNAAGDVPKLNFDDDSDEEDEEDEEVEEEDEEEEEEEEDVPAKKAPVLKQSLSQIAQAIEEDSDDEDEDEEEEEDEEDEEEEEDTTNVPLIKSKADLLKQIAANRAAASAAQDSDEDEDEEDEEDVEEEDEEEEEEEDIPAVKPKVTEKQGGVKRKLDEPTVASKQVKSDGKSIISEEERRRQDRDSRSLFIKEIAKKAKDAEITGLVTGLDSFRRKKNSNFGWLVFNTVADCKKAHDVLSKSKIQGKALYVDFCLSESKAPKEHGVRPINPLQLFINALPGTCNNTDLKNIFRSSTDIKILHASGQPNSKKRAFITFGTVEDAQAAFAKSNGLKVNNHLVDVFYARHQETKVDVKPKKAATPAVQKKIVPKVAADSSGDDSEEVASSDEGIQEVEEEQPKQKKLVKKVEPKTIPRVQQKKPQFKKTGFKGKK
MAPVVYLVAAALLVGLILFLTRRRGRAAAGKRCRRAGAHGAWFSGLLSFRRPSRCGSCACAGMPGWADEDPGAGLRAARHAGRAHARRVWRGDAVLEPSLWPAGSAPIPFSPPQKTASPYPSPRPLALPTSRPKGAQPWRTHSRPSSGRSRSALTEEAAGVFHPRQADSRARAEKGAPECLLPTHELERAGRSSRRHPETLSLPVKDSSYAAMHPPPCSPPRPEGHVIGQGTEQTYLSSSPRRRPHFLSAYGFMSGQEPLNNEEEPIVAGQVAQPRPLEPEEQRAGGRPRRRRDLGSRLQAQRRAQRVAWSEVDENEEEAIIPAQEEEGIEKPTETHSSGKIGAKKLRKLEEKQARKAQREAEEAEREERKRLESQREAEWKKEEERLRLEEEQKEEEERKAREEQAQREHEEYLKLKEAFVVEEEGVGETMTEEQSHSFLTEFINYIKQSKVVLLEDLASQVGLRTQDTINRIQDLLAEGTLTGVIDDRGKFIYITPEELVAVANFIRQRGRVSIAELAQASNSLISWGREAPAQAPA
MSSRKKTPFQKHREEEEAKKKRAEDETARLYQEFVESFQADDTPGSKAFVRGGTINPNDKLKIDSEGSKDEVSGLKKGSRYVPSFLPPPTTTKSRDYEKKDEKTREKEKGKPRNIDYFMEELKHEQEMRGRRNQEREHWRDRHTDNPAPSSRFDELPDDFDPSGRPGSLDDGDPQTTNLYVGNLSPQVDENFLLRTFGRFGPIASVKIMWPRTEEERKRQRNCGFVSFMNRADAQAANDEMQGVVVYEYELKIGWGKSVSLPSQSLPAPPPGQMAIRSKEGSTVILSGPSGPPVTSIPSQNSELVLTPNVPDIMVVPPEDDHLCHAIDTMSLYVLDGGCAFEQAIMERGRGNSLFNFLFELGSKEHTYYVWRLYSFAQGDTLQRWRTEPFIMISGSGRWIPPPLPTSKGDENEKELGTAYAAGKSRRVEVERTLTDAQRDEFEDMLRSLTLERSQIREAMGFALDNADAAGEVVEVLTESLTLKETPIPTKVARLMLVSDILHNSSAPVKNASAYRTKFEATLPDIMESFNDLYRSITGRITAEALKERVLKVLQVWADWFLFSDAYVNGLRATFLRSGNSGVILFHSLGGDAPELEQTISTKTALDGDKVNQDAALAIGKGAAMKELLSLPLPELERRCRHNGLSLIGGREMMVSRLLYLEEAENQRGYELDDDLKLVNRPNSGRYLSSQKETNTKLDQMASGWNSYVNDDKQLEGKVSMLSVPSNSSPQLDSNDLFDEGKNRSILPASKWAREDNESDDEQKRDMRDLGLTYSSSGSENAGDGIGNIEEMGLTTDTSNSTHLESGMTEEQRLKLRRLEVALIEYRESLEERGINNPDEIEKKVEIHRQRLQSEYGLANFSRDVSRKTSSSTSERRDKREDPRETSRKRHRSISRSESPQRKSSSRDRENDVNRDKEKRRERERVHDVESEKQRDSGRERKRGSRERDDDSRDRSRERRRVR
MADYASDSSDGEFTETNVLLGYASKEAEEDTISKLGGTPDWLDANKPPSAALARCKVCKDMMALLLQLNGELPEKFPSHERRLYVFACRRATCRRKAGSVRAVRGVRVWKDGAVTTAPVEEKKKPEAKSESEEKKKDGPGLGESLFGAKPLGGSGGNPFASGGANPFSSGSSNPFSSSTSSSNPFSSQPAKPAAAAAAAPAEKPAAAAASTSLSKTFAETLAINTTPAGPPPPAEPWPEKAAQPTPYPTLYLADADYETLDPASTKLPANVTIADADAPEPSALDREAFESAMDATFQKFADRMAQNPEQCIRYEFSGVPLLYSKTDEVGELLTKRTMPGCPNCGGRRTFEVQLTPNAITELEEDDLSLDGMEWGTIIVGVCERDCSLRHTAVEEAGYLEEWAGVQWEELSKEK
KEHLQVYLRIRPFTSSERSNGESQDCVAIETPDTVLLKPPSLSLLARLSSDKSLPQTGQRFQFSRVYGPETTQSELFEGTVKDLVKDVLEGENSLVFTYGVTNSGKTFTFLGTATRTEAGILPRALRLIFSSIGDNMFQGLNVKPHRCREFLALSRQQQADEAQFKNSLLKQLREEFRLSYHGNRIRITVCRVLEGLLSAGSTAPRPSTAAQDRIILDVKPNTKFSVWVSFCEIYNENIHDLLEVAPSGAPRRPALRLAQDGNSNAYVKDLRWVQVSSAEEAFRVVKLGRRNQSFSSTRLNQLSSRSHSIFSIRILSVEDGDPPRVHTISELCLCDLAGSERCAKTQNKGERLKEAGNINASLLILGKCIKALRYNQQAKLLQHIPFRESKLTHYLQGFFCGRGKACMIVNINQCASMYDETLNVLKFSAVAQKVFVENKLCHSVVEIQSHIYSLQNLKKTNLLKSALIILSRAISSPELQVTDCCHECPEATSGVTDGEEDSVMEDTTDQTTDEGEEKVVISKAMHEQQVALLRQLQVQLKTERSENLLLEARVREEISREFSELFSDMQKDYDQTGLEPEPLILEERAERRLEIFKNLTRNMSSAGCSSDAVTMFSCEAEEKKWLLLQLQEKSVQVAQVEHQLEDLQKKTELGAQNGSDRGVFGRNKMKTKRTNHRFLRNTRAELFHSATIQSSALRPHENLHSLSERTQKILFYAPASLQNDEFFSFQEALAELQKEQKRREELMAALEYQTLGKEEALASLQEERRAREEVQSALEESRRRQQELRVAEQVEVQTAVHLQPAVEELEEKSRKILDQSYQIHVLTEELQQLKQQLHAPAFSSSDGVEIQLREEVSELSKRLEEEKKSSEAKQKLIQQLEEERKQREAAVEQQVRELQRKLEEQEELRVQLETQREASNQEAEQLQLKLRLQQEAAEKLRDDLREAELHSNTALSSAEGLDRVNSDLQREITSLREEASSEMEQTRQEKDRQLEEKLAEMERRSAEREAELQENLHQSERKVTPLQEKLQEAERREEKESLAVQEVRRKGVERRQELLAVAHEALAEKDAELEKKAGEISRLKLEAQEETQQVKSLRLELQRKEDDSSDLREKLADYRKQVQQVQKEVSAMRAEETTLKQKLSDMDKTRKQLQSDLSSRDRTIQQLRAVKQEQQDSKAAQLYQEACKELQAKQQVMEDMRLALTEQEETQQQMEQVLDDKNDVTSWLCSISEVEKLKGKLLEQSGRSGRPSDDLRLAREEASRAQQSLKVLTEKQQAERRKWQEEKLSLIGQAKEAEDKRNQEMRKFAEDRERYCRQQSLLESRLEEKEAAMESWRAERDTLVAALEVQLQKLLASQADKDKLIKELQQQSPASPAGANGGRRSLRVAELQASLAEKEAEIVQLKENLQENAAEQGSSGFPSVLESSEVSTETGRTRRFPRPELEISFSPLQPDRLALRRQGDDSAVTVKINRNGRKRKSSEMEKLLVKVPLKKGSTPEQEIPRPLLSPTNQPIRRSASSSTAACDSHFFDLMLWQNTAGKSSLRGRKDGALQKIGDFLQRSPTALGSGAKKMMSLVSGRVDAQSASSSSSSCSPLRLTAKRSRKKLYRPEISCPMEMPPHPIINQETKDGDGGQQIKLRLRSRVAKC
ELGAFPGAPELCFAVAKLNNRSRDFSSRTLCAVTGRSCHELNGAYAEHKGGNRAWCNPCNSQHKKLGCSGGWSHFGDDGSVSGALLRAVLFSLEEATMSPSQEPVFPEYETETSQTSKLIKKFKETPFVPIGMGGFAAVVAYGLYKLKHRGDMKMSLHLIHMRVAAQGFAVGALTCGVLYSMFREYVGNSKE
MSGSKRSLPSWMGSSKDGEDDSCKKKHAGTSQKAQKGPDFSKLLDGVVFVLSGFVNPERSTLRSQALDMGAEYRADWTSDCTLLVCAFVNTPKFRQVQADNGTIISKDWIFESYKQKKLVDIEPFLMHAGKPWRKNKEPVETDQDEKETRKVHQKQVQRSRVKPSTSDATEAGNLESANKCFSPSKIKQWAVDDLAQTMSWLDSQEEKPEPSELKTIASEGIITCLQDAIESLEQGNDIKGVAEQWSFVPHVVNELLKLDGGGKGAALPKEQLCQLAAKCKKIYQAEFARVDMDGKNKDKHQNDSHVAEHRRKTKSDDDHYDSDETIEMTEEEIDFACRQLPGLCG
MPLFMTESELEAEGGNVDAIVAKADAFIRVLQQQLETHKQACFDVEEMFLTAEKNGKDAARALEELKELNLDLEAKLEQTNKELSSLKKGRGGRDHRSGAKVAPEVDSKEKLHKLSAKAKPTPVKAKEEACTSSENGAPARASEFCEKANGKDPTQNGRTHADQRAPVSARNANPTHFTPTSAPVGDGILSLELSKEDQDALETLNKEDAKLGEEMAALKSKGGNTSGFSFKSHERAEKRREFYSKLEEKMRAKEEEKNQIEAKTQEEMENKVKELRKGLKFKATPLPSFYQESGPLKVEVKKIPPTRARSPKLTTSRRASHGGVGTEHDRSKSPVARIKVSTDHASKNGSKDETKKSLPRRPKSSAALSRRVSLDSGLAKLAAGAPSKDKATNAVVPEVAVAF
MFVDLNVIQSDDEAKNQTLIQRLQQLGYDSFAFNKYVRGRVKREKAPKITKLDIPQGEVDYSLFRPGCSQSRQLQQLTRVTFIIDQQDDIHMLNSSNPLLRDYDIIAVQPATEKLLQQCLQFDIDMVTMALNERLPFYLKVPQVNVMKSKNIKFEICYSHLLEPSNIRQTAIANICSLMKTLKPELIIMSSGTEDPMKLRGPYDAMHMAFFWDMMEHHARRAISEIPMSTIRNANWRRNTFKGAVEIVSLEGSSKHTTWQFKKLEEWKANTPNDDNTDMSVMGKKRPLETSANGTNSSKNNNKKTKQK
MAPRTLWSCYLCCLLTAAAGAASYPPRGYSLYTGSGGALSPGGPQAQSAPRPASRHRNWCAYVVTRTVSCVLEDGVETYVKYQPCAWGQPQCPQSIMYRRFLRPRYRVAYKTVTDMEWRCCQGYGGDDCAESPAPALGPASSTPRPLPRPARPNLSGSSAGSPLSGLGGEGPGESEKVQQLEEQVQSLTKELQGLRGVLQGLSGRLAEDVQRAVETAFNGRQQPADAAARPGVHETLNEIQHQLQLLDTRVSTHDQELGQLNNHHGGSSSRGGSRAPAPASAPPGPSEELLRQLEQRLQESCSVCLAGLDGFRRQQQEDRERLRALEKLLASVEGQQRHLPGLAVGRRPPQECCSPELGRRLAELERRLDVVAGSVTVLSGRRGTELGGAAGQGGHPPGYTSLASRLSRLEDRFNSTLGPSEEQEESWPGAPGGLSHWLPAARGRLEQLGALLANVSGELGGRLDLLEEQVAGAMQACGQLCSGAPGEQDSQVSEILSALERRVLDSEGQLRLVGSGLHTVEAAKAAGEARQAMLEGLQGVVGRLQDRVDAQDETAAEFTLRLNLTSARLGQLEGLLQAHGDEGCGACGGVQEELGRLRDGVERCSCPLLPPRGPGAGPGVGGPSRGPLDGFSVFGGSSGSALQALQGELSEVILTFSSLNDSLNELQTTVEGQGADLADLGATKDRIISEINRLQQEATEHATESEERFRGLEEGQAQAGQCPSLEGRLGRLEGVCERLDTVAGGLQGLREGLSRHMAGLWAGLRETNTTSQMQAALLEKLVGGQAGLGRRLGALNSSLQLLEDRLHQLSLKDLTGPAGEAGPPGPPGLQGPPGPAGPPGSPGKDGQEGPIGPPGPQGEQGVEGAPAAPVPRVAFSAALSLPRSEPGTVPFDRVLLNDGGYYDPETGVFTAPLAGRYLLSAVLTGHRHEKVEAVLSRSNQGVARVDSGGYE
MGCASAKHVSTVQNEEEAQKGKNYQNGDVFGDEYKIKAVEEVKYMKNGEEEQNIAARNQENLVRLVFTFILNTFFFLKVTFQLQYGLP
MSPSKAQNKVADISLAEYGRKEIEIAENEMPGLMALRKMYGQNPLKGARIAGCLHMTIQTAVLIETLQALGAKVQWSSCNIFSTQDHAAAAIAATGTPVYAWKSETDEEYLWCIEQTIVFPDGEPLNMILDDGGDLTNLVHDKFPQYLPGIKGLSEETTTGVHNLYKMMEAGKLKCPAINVNDSVTKSKFDNLYGCRESLVDGIKRATDVMLAGKVALVAGYGDVGKGSVQSLKAFGCRVIISEIDPINALQAAMGRYELTIISQVTDFFRTLRNQSYFIANIIVTTTGCKDIITADIFQKLPNDCIVCNIGHFDCELDVAWLNANAVEKIQVKPQVMTRLFVFRLTDTQWQVASTSILLAEGRLVNLGCATGHPSFVMSNSFTNQTLAQIELWTNNTDYKKYKTGQVYMLPKVLDEQVARLHLDHLGVELTTLSCDQSTYLGISQKGPFKPEHYRY
MNWHKGNIAEAVAASKAKGAVFVVFIEGQDEMTRKLERFVDDSQVRSRLETSDFVAIKVQGNSSAYGQFMSLYKIVPIPSLFFIGKTGTPLEIATGVTASVDELTEKIDKVLILAGKRTEPVAASSSSCAKTLDPNEVRSFAGADGSSSTGESQVVQTASENFRDPETTSVSNSPTGGVEEAKTNPPNSPVAASLASIPAAVSTSSLEGKSGSEAEAASPTALAAEKRAAASKVEGSATTSGAAARNFATNNLIPAVPLMTPAVPVPTQRPLEAQDNTESEERLAEVRNILEQKRKERVEEEKRMEKENELRRRRDGREAQSQQARAKEQELKNMQEQIKRERQEELAARERIRAQIAADRAEQAQRFNTPDISSTTNSVAATAASNVITTDASVSSVDETRLQIRLPGGIQRTKSFPAGEVLATVRVYVRNEMLAASDVRDFTLATSYPRREFQTEDEVKTLNELNLVPNAVVLVLTKEQVNRVVQSGGSLMTMLGTVIWALLTPAAKAFDYINKMGLRPLTQKLSVFMANFRWPGQRAGLEVYQGDAAARRNMDMFSLRPTPAPGYEYDGASTEQTGGSAERPTPQNQPGPGNTPPAHNTSQASASQSQQFQQRPGGYQPPKYGDSNIRRLQDTKKDEKDKDKATYNGNSTQQQ
MERQLSKEEQVEVWYAERNRKFSRQAYLQKRRDKKIEEIRDEILDHQYIFQDLKLTEAEEKELRYKMKIYDLVKEHVETPDDVGAYKMPEAYDMGENVNQEKRFAVAMQRYNRDPKANDKMNPFAEQEAWEEHQIETDSEEIYVLVPGKSKLQFGSKDKKPSSDEYQYVFEDTIDFVKSSVIEGTQPEDDSDKEDVEAKDILKRELQDERKTLPIFKFRDELLKAVEEYQVIVIVGETGSGKTTQIPQFLHESGYTAKGKVACTQPRRVAAMSVAARVSQEMGVKLGHEVGYSIRFEDCTSDKTIIKYMTDGMLLREFLGEPDLASYSVVMVDEAHERTLSTDILFGLVKDISRFRPDLKLLISSATLDAEKFSDYFDSAPIFKIPGRRYPVEIHYTKAPEADYIDAAIVTVLQIHVTQSPGDILVFLTGQEEIETVDEILKHRTRGLGTKISELIICPIYANLPTELQAKIFEPTPEGARKVVLATNIAETSLTIDGIKYVIDPGFCKIKSYNPRTGMESLLINPISKASANQRAGRSGRTGPGKCFRLYTSYNYMHDLEDNTVPEIQRTNLANVVLTLKSLGIHDLVNFDFMDPPPSEALLRALEQLFALSALNSRGELTKTGRRMAEFPLDPMLSKMIVASEKYKCSDEIISIASMLSIGNSIFYRPKDKQVHADNARLNFHTGNVGDHIALLNV
MCSPTSLQLAQIKTQLALQQLSALTTGNRAIPALSLLNLLKVTMSHPLYNPRGTPFSSQRPMVSSQYGMSTQSAMDMGGARLGPSSMMPPMMSQQLGFQVSQRPSSMSQDMESTIDMHIRGAREEVRLLSQMMHQQKMVDPRVRKEPRDDALTQGGSFPSHRVSGRMEEQSSGDWSNFQTSSKIFSPPAMAQPSPSTQMFQASGFGTPSGGGRVTIEGQSAIGPACYTSESASSILASFGLSNEDLELLSHYPDEQLTPDNLPFILRDIRVRKAKRNLTNMDHGPSASGAEHVGAESRQSKVIDYGHSSKFGYSEKSADSFQLDQLPKESQTYVVESSMNSSTFPMVDSKHPQPPTVPGPKNPTMEQRKHPPDTKTIKPAPARDPAVKPVHLPSRTAVLPLTHSDSARDCMMKPAFMAPKTAWPHSFPSSSGAKRLPTPTMMNDYSAASPRIFPHTCSLCNVECVQMKDWIEHQNTSLHIESCRRLRKQYPDWNVETVAVSRNERKTSLDRRIGLQRTRSASRSQSWSRSPSPWRYRGRSGSRGRRHRSRSRSPRRYRLSRSRSRSRSLRRGSRSSPLLSHRRSRTPRRSRSRSYSRHSPARSSRRLSPRRCSPRRQMRSSSTEKLAKKLIESSGLSLTDSTTLEAMMQSLAPALIAELAKRKGRSSASPKRSSMKRSSTPPSSMSKKSEPLHALASKSRHLAAAKSSASKSILSTAAKSSSFNSTNAKVKKKTAPGTACLLRFKGIPFTTTHKDLVEAVLPFGKISHAILLKGIREASVCMERVEDAKALAECKNLKIQGKFIQICMEKDVGKDTTKEPRKELKKLTGTNKKESIAVKSKPPQEVARKFVVEVTGLPESGYSEEDLIKLGTPFGVASEVIIAVAQRKAFMEMPDMESMENMVKVYKELPVKMQEKELSIVPMTKPVDLSAVESLFAVLMGSEKPLETAGLADRLLIVSNVPVGTSAAAEVQGLVKRFGAVKQALVLNHRVKKKEAVNLLVKKSPKPSSKPSDLKKSSAFYKSASVASKVKAAKLQATTFDNEKSKVDRDASPAGKASDCKAGISTAPRLSPVCAVSSSGLGAAEASAFAEDQALGKVMASAEMKDNMKSTVSIPLDSEMPTVVAQGEIILKASLQEHENHQQVLVSKPANDTSTNEVTERSDCEQQEQGEQSEEVAHKDTPASVSSSSAASAVAELAEAQSCAAVEDESNLGPEVKWDESTVGESSVHSTDTQAAVTEGGSSEYSGDMVEELPIPSITDPMEVETSPPVDGGESKACEDLTTSEPKQTDMSSTPECQLGSAPSCQSTASTFSVADDTAITAWPTSSDTAEVESVQADNQHDKPLDFPPVTQEILQALEVAVQECRMRASMKGKSSGRVMPSTDSRAPPNERARCREPSPERHQHSRSKSCPWSDEEEPPVARRSGSSGSSAESCKSKCDKGLQVESIKNKSYSFARNSREFRSSSNGKDEKMEPVVPQVEEPALEDMNEDAFPFNLDEFVTVDEVGNEAGDEVDAVSPGEPEGLWSLSMPALQESAKLGRTLEPEKEQRQQQKPVVSPSPKGRVQKKPVPTAKPLKKSTSGLHRSKAKQIKVVSRPRAGELGTVTVGLAAAAAAQQTPMETLEVDKGPKDSVHKARAAPPHLTVVPGTAEQVLPEMGGKVANVTKKCQVDKESETAQEPQTPADAALVTLDEVSEEEEDFPEEEEELLGLGGTGEDPEVLVTVDEVVGDEDHFLHTVRDLQALVTLDEIVEEDDVKEERGSESCSFGLDEESGEAFNPEALVTLDEADGDDDAMEEDESKKTSGEEAAAQPPKNTELEEGVSEPPGEEDNSHGFEELHSMNFVTVDEVGEEEEEEEQQQQQPKWGRSRKAVGVKNTEGENPVPEPSALPSSQATVTVEPPCVKSEVPEVGSSGPSAQEPHQKATREKPVEDEHASELRAALKEESKQRRDVTDKVGPPPKKLCAQSVLPKDFSLRPFSPGHPVGLEFVIPKTGFFCKLCSLFYGSEEAAKKVHCSSLKHYQNVEKYLQKLKAQQSSSSTQSSAD
MGPGSGGVTVCRVGPLTWYSGFVAHVESTCLLDDDGSPKDFTYCISFNKDLLTCWDPEQDMMAPCEFGVLHGLAVYLSDFLNKQENLLQRLRNGLQDCATHTQPFWEPLTHRTRPPSVQIARTTPFNTREPVMLACYVWGFYPADVIITWRKNGQPIIPHSSAQKTAQPNGDWTYQTLSHLALTPSYGDIYTCVVEHIGAPEPILQFWTPSLSPPTTVKVSVSAVTLGLGLIMFSLGLISWQRAASSSYIPLPGSNYPEGRHIS
MACLNNICGEVSIEKKIIKEEEAHTLDGAVDRHGRPAIRGKTGTWVAGILLLVNQGLATLAFFGVGVNLVLFLTRVLGQNNADAANNVSKWTGTVYIFSLLGAFLSDSYWGRYKTCAIFQAVFVLGLVLLSVSSSLFLLKPSGCGDEETPCGSHSSFQIVFFYFAIYLVALGNGGYQPTIATFGADQFDEEDPKEGHSKIAFFSYFYLALNLGSLFSNTILGYFEDQGMWTLGFWASAASALVALVLFLIGTPRYRHFNPKGNPLSRFCQVLVAATRNWKFEMSPGREHFFELDKEKSAINGGRKILQTQGFSPLLSPATLFKSHPRFPLRHRFRCHVVEPLKFDNGKPYLPLLTTDPPLPTFLSSNTHLGNAINKNDTRLRIFSGTANPALAQEIACYMGLELGKIKIKRFADGEIYVQLQESVRGCDVYLVQPTCPPANENLMELLIMVDACRRASAKNITAVIPYFGYARADRKTQGRESIAAKLVANLITEAGANRVLACDLHSGQSMGYFDIPVDHVYGQPVILDYLASKTICSDDLVVVSPDVGGVARARAFAKKLSDAPLAIVDKRRHGHNVAEVMNLIGDVKGKVAVMVDDMIDTAGTIAKGAALLHQEGAREVYACSTHAVFSPPAIERLSSGLFQEVIITNTIPVSEKNYFPQLTVLSVANLLGETIWRVHDDCSGGFEPYSTLGID
MAAAIASSLIRQKRQARESNSDRVSASKRRSSPSKDGRSLCERHVLGVFSKVRFCSGRKRPVRRRPEPQLKGIVTRLFSQQGYFLQMHPDGTIDGTKDENSDYTLFNLIPVGLRVVAIQGVKASLYVAMNGEGYLYSSDVFTPECKFKESVFENYYVIYSSTLYRQQESGRAWFLGLNKEGQIMKGNRVKKTKPSSHFVPKPIEVCMYREPSLHEIGEKQGRSRKSSGTPTMNGGKVVNQDST
MDFMKVFDQTVREIKREVNLKVLKVPEIEQKVLDATDDEPWGPHGTALAEIAQATKKFSESQMVMNVLWTRLTETGKNWRFVYKSLAVIEYLVAHGSERAVDDIIEHTYQISSLTSFEYVEPSGKDLGINVRKKAENIVALLNNKEKIQEVRNKAAANRDKYVGVSSSGVSYKSNSASFSSSSGSFRSNERYGGFGSKSDGDSFKDSYSEKDRYDEEKIDQSTYKSKKGSSRYGSKVQDTVSASGSKTMKKIGEPKKSSSQSSTVPSSNYEEDFDDFDPRGTSSAKPSTGNSNQVDLFGQNLIGDLLDAPTPAPAATSTVNTDPSEVDLFADATFVSAKPQIPGVASQTPKGADLFASQPAPSATASTIDFFAAPDPVVQSNNGFSKPQIMGVTSQTPGVDLFASQPAPSAAASTIDFFAAADPVVQSDNRYSKLDQMNINTVDPFASVPLNTFGNSDPFGAFVSQPVSVPGENASNGGSHDAHDKLSKSTVEAKTPPKKDTFQVRSGIWADSLSRGLIDLNITAPKKVNLADVGIVGGLTDGSDEKEKGPTTFYTSRAMGQGIGHGRSGFPSAATAGDDIFSSLNTQNYQFGGFQK
MEECVWQIYDMRFELNEVEAMRESYPSTISFLNLVNALIAEERNISDKGRRFMGIFKFVYEDVFGPFPQRAYADPREKWELAVACLEHFRMVLSMYDIKDDDIYAAVNASGPSTTSHASIDRQLPVLELLKDFMSGKVAFRNIMNIVSVGVDTLINERTTQTYGILLEKTVHLSFEIFILVMERDLVLADVFRPLYQPLDVVLAQNHRHIIALLEFVRYDYLPQIQQCSIKIMGILSSRIVGLVQLLLKADVAKSVIEDYAACLEFRFDDFQAIENTKDDVGVLILQLLIDNICRPAPNITHLLLRFDVNGSIERTVLKPKSHYSCLKTILDNLEKVTKPDINALLHEFGFQLLYELCLDPLTCGPVMDLLSTTKYQFFSKHVGTIGVSPLPRRNNNQSLRISMLHERAWLLKMLALALHVSDISSSLYRESCLAILCHTFGHCAENLRSANLLQSPGSSNLAMNGNKVLDLLEVVQFRCPDTSIKYPQMLSNLRLESKIEEILRNSATSEFGGVYYYSERGDRLIDLDAFHEKLLQMSQLLNPQLSESEKSELKESFHQMLKWAWRYNKNLEEQAAQLHMLTGWSQIVEIAVSRRMSLLEDRSHLLFELLDASLSATTSPDCSVKMAYILTNVALTCMAKLRDERFICPTGADSDAVTCLDIISAKQLSNAACTSLLFKLTMAILRNESSETLRRRQYALLLSYFQYCRSTLDSDVPPPVLRFLLLEEQEGDDDELGLQKVLKEQNELARSNFSIIRKEAQAVIDLVAKDAIHGSEAGKAISFYVLDSLISIDHDKYFLNQIQSRGILRSCLSDVNNYLSKEASFSSESSQRFCTIDAQLSLLLRISHHYGKHGSQILLSMGALHNLSSCNLMGSQKKANSRLNSNVVKERAGEIDKRRSLTAPILRIVTSFTSLVDSADFLEVKNKIVRELVDFAKQHQPVFNIILRESISGANIFNLERLNMVVSILGKVWAYEENDECSFVQDLFSMMQFLFSLDIGSLNFMQSSNMIENQKSELIVFALCFSLISYLYVLATKKDMRFQISYDDTTEGQQQPTLQLISDLLNSITVAMERVAEEKYMLLNKIRDLNELSRKEVDDIIKLCMKQDCISPNDNIRKRRFIAMIELCCMAGNRGQLITLLLQIAECAVTILLVHFQDESCAKDISSFSDELLPILERLEHFTEDKVGRSLKLFHRSVTTLKEMTIRSMSL
MAEANPPHFETVIQSNLSGVRHVVLVLSGKGGVGKSTVATQLALALRQAGRKVGILDVDLCGPSIPRMFRVQDRDVHQCDSGWVPVFVDQEKSISLMSIGFLLEKPDDAVVWRGPKKNALIKQFVADVAWGDLDFLIVDTPPGTSDEHISTVEALRPYKPLGAILVTTPQVGQLAGALGTAPECTNVFSKGGGEELAKYAGVPFLGSVPLDPQLSQSLEEGRDFIQEFPKSSAFPALLHIAQQVLDSASQRSS
MKSCAQTALQLGFIVLLCGFLAVWQRTNNDWDFIVYTQQWPQASCVDINETRHEKCFLPSNVKTWTIHGIWPSREQNKGPFYCNDSWPFRESAILDLEPQLVSKWPNLIHGEGKTSFWKHEWVKHGTCAALLPDLDSEHKYFAKGLDLNKRFNYMKVLADKNITPSRDTLYKLTDIRNAIEGFTNSYTIIQCIVAKDESKQAIVQVEVCLNKDFTTRDCVNYDNKFMLLPSWDRIPYNPSFEACVDD
MESSSSSHHLLKEQNNNTEWLEDGEIKAIPKDLIKGKTLVATIHEPTLLEESFQNIEIRGNLQDTLLTTLPGHLTDKLAMNDLERESVFMEQTSQSVSQVIKTLCERGIPYRRPDDYFAEMVKDDKHMGKIEERLMAEKERLERIQRKKEEREAAKLSKQLQLEREKEKKQKTKQFQENVEQLKKQRKKNSDKTMEYWEEEEEEDDDFPVELLEVEEMGAGKRKWSATEKKKKPKVAISRGIVKKRKPKGRYFSKNKPTRGR
MAPGRTIKRRRLSPPDDEDNSSSRPARDSALNDFHNSAAEWDLEQDYERQPRKLSKKRKENNRLPIKTAEGFQAVEESEAEAEESDSFLGTDDDEDDDADDDEEMDDDEEAEEKPKIPLKLQIIQAKEELARLATYINEDPEEHISSFKTMADMVENGEHVAIKKLALASQAAVYKDVIPGYRIRPLSEEDMSAKISKDVRKLRAFEQSLLSGYKHYVQKLSDLTKSSKRGENTAVDPSLKSLAINCACNLLLSVPHFNFRGELLKILVNRLARRQIDVDFIKCRETMEEVFSRDEDGVVSLEAVRLLTKMMKAKDFRIHESVLNTFLHLRLLSEFSSKGSRDRIDREPEEEDNTLRGKKMKQKREFRTKRERKLQKERNAVEKDMRQADALVSHEERDKNQAESLKLVFATYFRILKLRIPNLMGPVLEGLAKYAHLINQDFFGDLLEALKDLIGHADKSEVGEDEEEEEANETETATRDAQREALLCTITAFALLEGQDVSKAAASLHLDLSFFVKHLYRSLYSISVNPEIEFNPTKSLRLPDPNSSEADGSMPSQNAKNKVNFQTPTVLLLRCLQFTLLSRAHGTPPPLRLASFTKRLLTSSLQVPEKSALATLSLLNQVAKHHVRRIAPLWHSEERRGDGVFNPFATDIETTNVFAGTVWEGELLRLHYCPQVRTVAADIEKMVATQN
MSQNPDKPFSSEEKSSGLEDGQESLDNPDQSIRKRIRQSAPGSYRDDTPKSSPPRPVSVEELMETAKGVTNMALAHEIVVNGDFQIKPAELPEHRLFFLSLSDSLDLVTNWLQEAADDLEKLRSNRLPPHGSGDGAAGEASALCPTAVQNQAYLKLLKWDHMNRPFPEVGV
WKEAKPEDLMDSKLRCVFELPAENDKPHDVEINKIISTTASKTETPIVSKSLSSSLDDTEVKKVMEECKRLQGEVQRLREENKQFKEEDGLRMRKTVQSNSPISALAPAGKEEGLSTRLLALVVLFFIVGVIIGKIAL
RYPSPPMGSVSAPNLPTAEENLEYVRTLYDFPGNDAEDLPFKKGEILVIIEKPEEQWWSARNKDGRVGMIPVPYVEKLVRSSLHGKHGNRNSNSYGIPEPAHAYAQPQTTTPLPAVSTTPGAAINPLPSTQNGPVFAKAIQKRVPCAYDKTALALEVGDIVKVTRMNINGQWEGEVNGRKGLFPFTHVKIIDPQNPDENE
MLPARLQFRLLSLFFRGFAPTAARHGLREPLLGRKRAAAASFQHSSSLGRELPYDPVDTEGFGEGADMQERFLFPEYIPEPEPEPTREEQLQELQQQQEEEERQRQQRREERRQQNLRTRPREHPVVGHPDAAVPPSGVNCSGCGAELHCQDPGVPGYLPCDKFFRTAEADGGLARTVCQRCWLLVHHRRALRLQVSREQYLELVSAALRRPGPSLVLYVVDLLDLPDVLLPNLPALVGPKQLIVLGNKVDLLPQDAPGYRQRLRERLWDDCARAGLLLAPGHQGPQIPVKNEPQDGENSNPPNWSRTVVRDVRLISAKTGYGVEELISALQRSWRYRGDVYLVGATNAGKSTLFNTLLESDYCTAKGSEAIDRATISPWPGTTLNLLKFPICNPTPYRMFKRHQRLKKDSTQAEEDLSEQEQNQLNVLKKHGYVVGRVGRTFLYSEERKDTVPFEFDADSLAFDMENEPVMGTHKSTKQVELTAQDVKDAHWFYDTPGITKENCV
MEAEKKKTPVALAPNVKPLAGKKLCKRTLKLRGVKEVVKSIRRCRRWVSSRRTAHGEDKHDAGGDVEQREEVLPGLVPSRQQRNGHAVDHSEHEPRKLRAGGEELEHDERCVACCPARRSSARRPQPASPGAAPPTATLLAVIGLLPPQCSPVTALATAAPPPSPP
MLEPGHDLYAIIGLVQTDKPTVAIIKTSYRRAALKAHPDKGGSDVEFQKVAFAYAVLSDEHRRKRYDTTGEYTEGVDGDLQDYFDQVCKRGVTEEMIKEDKKAYQGSEEERDDVLEAYEEYEGDMDLLFESIIHSEIEADEKRFKKMIDEAIESGDVKKYKKYAGESNKKTQKRLKKAKKEEKEAEKAAKEIGLKKEDGEAGLQALILKRQRERQGNSFLDKLEEKYAPKTKKGKKREEPSEEAFAKNRKSKK
MHGLCPRDTTCLPTRISHLGSHFRPLIVALSSVVEQPDQTVKMAPARKKWSKGKVKDKAQHAVVLEKTVAERLNKDVQSYRLITVATLVDRLKINGSLARKALEDLEEKGQIKKVVGHSKLNIYTRAVTAE
MPQGSRSSFQTNIFRQNFETGPQPSISNIASRRIALHDTNSSTFAHVFFVEYLSPHAMAKDLSEKKLKKEKKEKKEKRSETDGVTKSNKKEKKEKKVQVDAEMVDALEAELEKAPEVQLVRAGEDGEEPKGALVPFAFPLADNEKEVKKILKTVKKSAKSKTLRRGVKEVVKALRKSAASTSADLSDPPAIVVIAADISPMDVISHIPVLCEDHNVPYIYIKSRAQLGEASATKRPTSVVMIAKERTSKKAGKDEDDVEFKETYAELAKVVGKASKSVRK
AGAVRLVGRREHLQAGLQGLLLLQQALVGPDNVLEPDLVLEQLFLLRLDGLQQLLLTGPPAEVHAELLHGRGCSVTSPLAEPRGAGGRGGGGGGGSALTRAPAERSARPTPPCQALSWLRPRRSRQTSPRPSLPGPRARTDRFQIRTLLIGLDAAGKTTILYKLKLGEIVTTIPTIGFNVETVEYKNICFTVWDVGGQDKIRPLWRHYFQNTQGLIFVVDSNDRERVQESADELQKMLQEDELREAVLLVFANKQDMPNAMPVSELTDKLGLQSLRSRTWYVQATCATQGTGLYDGLDWLSHELSKR
MYYDLYLPFPLPPSQEDTHSKKAKKGKGKAPLPPLVVSNADCWDGLETSARESVARRIALTGHLGYSVVGCTIAPGEPSNQVLPSPFQKGLPYPGLDPRFASPSGASPSSSSYGNASLVQVTRYHIRLDDGKAHCLTAQNTSALRNYDILSVSPTTDKSFQLACTDLSNPGPNQISIITLPLHERAFTFRFNRKQMRQAQRNGVVFELVYSAALFPPASTPLDVARRFRQNFLSNAREVIRITGGKSVIFSSGPGGSENGLRGCLDIVNLGTLIGMPANLARETVDKTPKMVLLRAQARKTFKAIMTMPVLAPPLADADTSMEDASTVDVLNKRAADDGSKDAVVKRSRVGM
DPRTAQVATVDHIKQKCTKLRPAADEELPSAYIEDFRSALDVELSKYVGEAYPKGVCAVYCTSGKDIEGPGVDFRFAAVISAAKRSPQNFCNGNWRSIWTLEFIDGLQLVEIKGKIQVGAHYFEEGNVQLDTNIDCKDSTILQSPEECAVSITNIIRHHESEYLSSLEESYMNLSDATFKDLRRKLPVTRTLFPWHNTLALSLTRDLTKELAIGK
MTNNAKKEPQQRGKHQVHNVRFYTIKPREIVSLAYSKSSKCLALSRATPVIELWNLEHAPYLDRVIHLPTDSHVESIAWAGNRLFSVDLSGKLIEWDVIKLKQRYEHSPTGNALWSIDVNPAETDIAIGSEEGHINILSIENDEITYKSLFNKQKGRVLCIKFDKTGTKLVTGTEGFVRIWNVLKGTTLHTMTLSEKNVIVWSLQVLSDNTIIAGDSAGFVTVWDADNATQIDSTRVLDKNVFALAVNNKEDRLVCSGMQPPLIRIFSKTKIKREESTSERWIKFLQRDAHKHYVKSLLVIDDQIYSGGRDGILTITSSERMQAHLSQHAPFLKGSVASMAISKKLLLLRYPNSVHLWRLGSVAPQGEDKKKPWALPVGHTEEQLLELPPQKLLQLNVKEHNFIQSAAISSDANWICYSTLKELRISRLKSDPLQVERLVDDLPEELQPASHIIFTKQGDLVLLNPQNNHLSWFTLEEDLVTFKYTIDLSEKCKNTISHVVISSHGEYIVAASSDHIISVWKLHGKQYKHLLNLPRHRAGTTALSMHEDYPRVVVAYANGQLVEYDLVNRIFTCETNEYLIPETRRHCINGISLDPQNRNIFIVHTEGNLYVLERDQHLDPKELVSNSKSKKLSNGNRSSVDGGSKGLSLKTTLSRQVRLHLVHVSRLSPNELVNVSISTNNLLAPLPPPYQRKKFGAS
MGVEEEEESALLERELEEQLIEHNESLPALEEALLREPGNQELQSLREDLVAAVKEVEESLLSLKRRRLLLQIDSSKDLLACDKDEEQQQQRQREQHFVAGSKCRFRHTDGRWYNGRVLDLCQDGTNARVSFLTPTNEKMQICRFFLQQRCRYGESCRSSHGFLVQLSSLKDLPDVRWQEIEIGSTVLACSSTDGTGLWRDAEVEKLVDQLQVVNVVFSDDGSKAIVGKENLALSEHAAVTDPSSTSSSSSDESSDDEEILPGIGTFSGYQQTETVLFANWEKHTRGVASKLMAKMGYKQGSGLGTSGQGLVTPLQVRVLPPKTSLDYVSESTPPKPSAKKKSRGGKRKRDRKFAEARRASKALEEAEEAPDVFSFINVQLSSSSRMDSSAKEKKPAVAATGKSKEDRRSLVRQQDEIKELASKVAKLEEMARRNRKEKSVFEAVTRKLGEARKALGDAEAALQSTAHAVRSKEEEKKWLRF
MCCPLVRRSEIVLSRFCSLGSSSRLLWSPGDVKCRLPCTVRNPRDLVLLAFSYGVAPSDLLPRHRYEVISACTHRWVGLLSIIYRLLPASTAGLALTPPRGWNSYDSFSWIVSEEEFLQNAKILANTLAPFGYEYVVIDFLWYRKQEKGASVQSSGHDLIDEWGRPVPDPKRWPSTAGGKGFAPIADKVHAMGLKFGIHVMRGITTVAVANNTPILGAKGWRAKDIALTSQPCPWMQECFVSINTTSAGGKAFLKSLYDQYASWGVDFVKHDCVFGADNIDLEEIQAVSEAITNTGRPIVYSLSPGVQATPSLASSVSGIVNMYRITGDDWDRWGDVAAHFDVAKSFAAAGLIGAPGLGGGKSWPDLDMLPLGWLTDGGAPYGPYRSCRLSFDEQKTQLTLWAMAKSPLMYGGDLRNIDQATYAMITNPTILEINTHSTENTEYYAGTLPGTEDVPLLTLVSCDELSSNTHWTLEKKQNARICWNASRTTSSRSSVLSGCFNWTSLSDSSLSDTESKGAIRLWTSDFGELCMDSQPNLPSSIGMFASKRFSFCTMENSQAWQLLPNGKLLSPSSGFCAEVKEVAPIRIWLARGLKGQYYVAFFNLGQNSTTVTYSLAGLQQRQPGLKLATTKARGAQGPEAPKTQPGLDADDSTTQCTGEEVWSRTELDKVESLSALVPSHGCALFSLICSGSGGKNLA
MPARRLLLLLTLLLPGLGIFGSTSTVTLPETLLFVSTLDGSLHAVSKRTGSIKWTLKEDPVLQVPTHVEEPAFLPDPNDGSLYTLGSKNNEGLTKLPFTIPELVQASPCRSSDGILYMGKKQDIWYVIDLLTGEKQQTLSSAFADSLCPSTSLLYLGRTEYTITMYDTKTRELRWNATYFDYAASLPEDDVDYKMSHFVSNGDGLVVTVDSESGDVLWIQNYASPVVAFYVWQREGLRKVMHINVAVETLRYLTFMSGEVGRITKWKYPFPKETEAKSKLTPTLYVGKYSTSLYASPSMVHEGVAVVPRGSTLPLLEGPQTDGVTIGDKGECVITPSTDVKFDPGLKSKNKLNYLRNYWLLIGHHETPLSASTKMLERFPNNLPKHRENVIPADSEKKSFEEVINLVDQTSENAPTTVSRDVEEKPAHAPARPEAPVDSMLKDMATIILSTFLLIGWVAFIITYPLSMHQQQQLQHQQFQKELEKIQLLQQQQQQLPFHPPGDTAQDGELLDTSGPYSESSGTSSPSTSPRASNHSLCSGSSASKAGSSPSLEQDDGDEETSVVIVGKISFCPKDVLGHGAEGTIVYRGMFDNRDVAVKRILPECFSFADREVQLLRESDEHPNVIRYFCTEKDRQFQYIAIELCAATLQEYVEQKDFAHLGLEPITLLQQTTSGLAHLHSLNIVHRDLKPHNILISMPNAHGKIKAMISDFGLCKKLAVGRHSFSRRSGVPGTEGWIAPEMLSEDCKENPTYTVDIFSAGCVFYYVISEGSHPFGKSLQRQANILLGACSLDCLHPEKHEDVIARELIEKMIAMDPQKRPSAKHVLKHPFFWSLEKQLQFFQDVSDRIEKESLDGPIVKQLERGGRAVVKMDWRENITVPLQTDLRKFRTYKGGSVRDLLRAMRNKKHHYRELPAEVRETLGSLPDDFVCYFTSRFPHLLAHTYRAMELCSHERLFQPYYFHEPPEPQPPVTPDAL
MDRTEYPGMLPKLQPTQAVDILNERVRQVGRVNTTIADWLQERSRLEEQYAAGLRKLARRQLDDIDLGIFSTPWSALTNSLDTQADAHASLASKIEMDVEGPLRAFATSNREMQAMGTVQGNLAAIAKEMDKAQQKSEKLQGKGDRAETNKVANAASDLDNARQQWDSQAPYVFEQLQALDETRVNHLRDLLTQFETLEADQVEKSRVAAESCLNVLLNVETQDEIKTWSLRALASKPAGNRSNRSSFMPTPTPARGGPSSSNALSTIPSNPEDDASQYSASTPEPSKKGGFKGLKRLGTVMSRRTSKQPQPLPSTAESPERKPRSGPFSALRRNKDSYGLDPPQDESAPRRPSSPLRMGSEVLEAPQSRREPTSPVRDQAPQLDPLNIPHLNGNRSPTSAAFPNGSHQGDLADLEPPKPAQPEPPMMPTISEPQRDSQGYSIPQRDLDPISQAQADAAAAAERAEPAYNVSIRQEPIREEGGEAALANVATKLQAPPITQRRLGTVRGRRDARNSAVISGYGQPDQAAPEPIAFSPPPATERAVEPTPINTQVATPVMQLPPVATEPSPHSLVSSPSGAFAGGTVGAAVGAAAAAAPFSPFSSASEPQSPGAAFRPSSRTAGLDAHDNQSIRSGRSTTSQSNRHPDFHQPGLSSSIVETVSARFESGNTVSSSIIGEIALAYNSTDRSPSAGLENIRLDHFSSLDKVAPNPAFLSQSLDRDGEYSVNLASLGSKTQVAFKYQLRADDALTHTPLLLSPVYKITPEATMVIIKYSLHPNFALPEGKNSVTLHNIMIAHVLEGAKANGSQSKPPGTFAREKNLHFWNLGDVTLAPGTAAEPQQLLVKFTTESEATGGYIEAKWEISGDEAQTLGSGLTVSVSESEHDPFADENANVNSAGKWKPVEGVKKVVSGSYVAKTQ
MELFSSASPLQIVLSNEIDGLCTQFLRSQIETALKTLTSPRPLWVSSVPQECFSTLANLLYQLSSLGRESLGNEVSRILLVKSNGRSALEKVSPKQQTYEILFNLGSEIILLLLKKWGQHSVRRMSSTHGSHHDHSDSSHTKYELVTRLLVFLKKWMPALSRIFSIIRLLFLINKHHCRSFSQLLLGFHYISLDTSRRNLPSKEFLLLIIYHFIKLAISFLRNTKRGKHLLNPETDQDSWSLEPPTLEDPKAFPFIPAPSRKCALCMEWIHRPTVTECGHIYCWHCIFNWTKTKPECPLCRSFSSPSKLILLR
MTANGTTEAVQIQFGLINCGNKYLTAEAFGFKVNASASSLKKKQIWTLEQPPDEAGSAAVCLRSHLGRYLAADKDGNVTCERAHDDGRWSLQSEAHRRYFGGTEDRLSCFAQTVSPAEKWSVHIAMHPQVNIYSLTRKRYAHLSARPADEIAVDRDVPWGVDSLITLAFQDQRYSVQTADHRFLRHDGKKKARHRLHAGAGKATKVGKDELFALEQSCAQVVLQAANERNVSTRQGMDLSANQDEETDQETFQLEIDRDTRKCAFRTHTGKYWTLTATGGVQSTASTKNASCYFDIEWRDRRITLRASNGKFVTAKKNGQLAASVETAGDAELFLMKLINRPIIVFRGEHGFIGCRKVTGTLDANRSSYDVFQLQFNDGAYNIKGRFIWATGSPPGLLGSP
MDMEKDGTQHTKKTQSVQETETQKSETLSTSTPDPETMEISVAEVEATSMKTHTGEGQRQTQASESQATSEGRITTVNETQTTKATEGQTTTTANTRAIPQSARYRRLVTSSSTALAHAVKSLTYKRVAACYPSIAKTPAGQEALREALKQICKAWTDSVQTEFDAIFDERHLPEKLAQLDQLVKDARLRMNSNTDLPIHVDRLTPDQIIKSHLRETKLARIKKLKQLAQTVKKENDEYRQKIKENNDQVHTSLDKLHKVTSDISKATAATQEMPERAELYESWKAL
MRKLKFHEKKIIRKTNFLEWKREGGHRENLITTRYHMGGRDDYKKYSGLCRMVQKLTNVMKQMDPTDPFRIQMTDLLLEKLYNMGVIPTRKSLALTDRLSVSSFCRRRLSTVLVHLKYAEHLTEAVTYIEQGHIRVGPDTITDPAFLVTRNMEDFITWVDSSKIKRKVLQYNDKLDDYDMLA
MSVAATTTATWPAVGSFRDRRSTRGAPRFRMSVRSSAISVAPMLTKLQQDCATPLPVLRHVADSMSDDIRAGLAVEGGSDLKMILSYVDSLPTGNEKGLFYALDLGGTNFRVLRVQLGGKEERVIDTEFEQVSIPQELMFATSEELFDFIASVLANFAQGEGGNFHLPPGRKREIGFTFSFPVKQTSIDSGILMKWTKGFAVSGTPGKDVVACLNEAMDRKGLDMRVSALVNDTVGTLAGARYWDDDVMVAVILGTGTNACYVERMDAIPKLQGQFSPPDRTIVNLEWGAFSKGLPLTVFDRDMDAASINPGEQIFEKTISGMYLGEIARRALLNMAEEGALFGDNVSKKLSTPFLLGTPHLSTMQQDSTYDLQTVGSILYDVAGIDSDLNSRKIVLEVCDTFVKRAGRLAGAGIVGILQKIEEDTKGTVFGKRTVVAMDGGLYERYPQYRRYLTEAVSELLGPEKSQNVVIEHSKDGSGIGAALLAATNSKQGKTRLAKYYVPLEDSEKHKVEYEVHRLVVNRDPKFTNFVEFRTHKVIYRRYAGLFFSLCVDITDNELAYLESIHLFVEILDHFFSNVCELDLVFNFHKVYLILDEFILAGELQETSKKAIIERMGELEKLE
MPFLGKKIFDGGVTSSGVTSSGVISSGMTRSGVTSPKVTSPDVTSPGATSPEVTPQEVAPQEVTSPDVTPPDVTPQEVTSPDVTSSGVTSPDVTSPDVTSPDVTSPDVTSPDVTSPDVTSPDVTPPDVTPQEVTSPDVTSSGVTSPAVTSQKKKFTIPHTKETFDDETEYNERLKLYEKRVWTCQCTGHINLTHENAMLSEASCRERLLQTYDEVWMEPVLKLVHHSFLPLESIVAQAYNLLLTNYVHGETVKFTAKPGVSFDAKIEEQHLETNEVDLNKTDETEPSISPTTSDVTHVNNGETLADKPVTVSPSSDKENKRQSLITDIFKTDIRRSTRSPSAVVRSGVSLKKRPKIIPAKYNILLVEENKIVSKVPSEHLSRTMKPPNRDNIRLFIRSSAMRPNNSKKKIPWLVSEDLVCKYSLPSRITPEEVTELIQLSTITTQQYFNNADPLLSINGHNNCNGDIIEVEELEEFKSEKNKKRKSEKLNLSPNKKARKETKEGKSPLDVFLKKASKIVKEDIINGENSLQRHGSSRKSASPKKKKQATLLELTKKGSIKMMSSRAPTKPRSTGKSRKPRQPLIILQLLSLKKEKRFRAHKYKLTVTAACKILTEKQRENLPLEVKEDVLKKWELFEFKRKYDSLSISERKAFLAERRKAKRGSLVEETNQSDKFEDQHLSRMASCRQLPTMELVELPDSLPNTSFGNVAMICEFIHSYHHLLAPKEPAFHKQFNFNNVIEAVTMGRKGYSLTSRILV
MNLFSNFYSSDIIVASPLALIKKINGVDDKGKEPAKERDFDFLSSIEIVVVDHADVILMQSWSHLYAVFEQLNQLPSKEHGTNVMRIRPWYLDQHARYYRQTILLSSYLTPEMNALFNGLCLNYEGKVKLVTEYKGVLSKIQFEAPQVYERFDASSITEVDDARFDHFCKKVSSVVPLWDFFLCCEKLDVYMCFAFGSDYGTLICINV
MQITRLTGRCARHFGSPGTTIPCLNAAKSVGLGSCESSASGLGGFAARNFSQAVQVKKKAAIKNELDDDPIMRMKFRTMDDDEMDPEQFNRLWKKVEASPTRALKIIHAWISRGNLVSKEALISICHKLCYIRRQIRALQIINWIVDDKPFTVTPRDYALQIKLTCRYASPIKAERIYDRVPAELKTEEVSTALIASMSRSNVMLKAEAWHTALKLNNARACNMMMILFLRRNRHREVLQLYQDLVASGGQPNPLTYLLLFKYRNRIGAIDGLEEAAEAALKKIDVHDEKVRNATRSDMMVVYAYLGKPDMVEKLWSMIHKESWTLAGRFVAAINAFGILGKISRAEDVLNQVLKTRKKAIQKPYCAMIGVYAKHGMMEKAELTMKKLRLELSFPWFAPFNHLVSGYLARDEPEKALEKLREGMEYVVDKRIEPDYEMVLGMMPVFASKRDVEGAEKLMSLFGLYGDAKLYNALLKVYVEAKVSPGPFFLGRMARNKVSDDDETKRLLEFEGSSEFVVAMADVSDGFRGDGDGGVAHKLGGMYSLFYASMAQTKKQMEHLEMLFSSRVYPAFVKESEAALAALRLAHQESLQKWLQERHAMMQERKIAEQMWFQEKQGLLQARVSAEKLWLQEKQGLMRERDALAQELRLLKMHLGKIDAAAMDDPSRRPFGGLDPPLWHPQFGRNPWPPLGDFNPGLWPPSSLGFSPPEHNALTWNPAFSPEAAATSAVENLSPVPELQPLRSAAENSSSSKGDHNSKLPESEGKYSYEDELWWQKSQAKAAKNRVPPARTKEHIEHLEAVFSQNLYPAWQQSIIQRHEAETADLRRDWEEAERRWQREREILVAERDALAREKEALVAERDAAVAKLEQENRDLDAKVRSLKRKRDELLEDQETKRVAFRSMNSRYSSLKMKYDSMLRQQAVASGIESLRSKEKEMTGHQKEFSDGHSKELLVSGIGGSKENEAVASGPGRVSDARKLKEDLVVEAKAEARIEVFGYKDATPIADRRKQKGTLKDFFTTSSSKDKWRSTRAENDGGRDPHDDFLNTPQEIAMKKIAAEKSKPRAEETVHFVPDTLGIEWENHIEQPGGAEDHSDAVETLNSPGRDWTSRGANSAKSPGKEWIAPGKSGAQLPKYKFNEPVRKKADREALKGVECKQCKKFYDAVELPGDGNGNSRCEHHNQVSRHRYKYVPPSTPEGFWNIGFSET
MSGGKSGSRLSAYSHLKEIGKGGFGVVYAAQRENGEKVAIKRIDKKVPKNRVWTEIQTMKELKKSKYVVEFYEDFVEDGYTYIVMELCEGGSLQAYVREHGALDDATAVHVLRQLISAVSFMHRVNVIHRDLSAGNVFIKDSKKKKMTVKLGDFGLATTLGRGETTCTIVGTPGFIAPQVYDQEYTQSADVYSLGAVLYTMLTARNPPPKGLPPTCGMSPNAARLVEQMMDTDAKKRIPLTQIVLSEFMYENTNENAVIFSREHSRDGRRQRSREPVRSSRDDRSRDGRALIRSSSQPAHSGRAPLSNRPIHDRMPSTSSRGFDSERGRERDRDSGRGTVPPSREDRNRSQLWPIRMDRLEGQRVCTAGGRYIVELDTRCRFEVAAQGNFVKRILIVEVDEMVQTVYVHRIPDRTVRGRNGEEELITLTNNPFVYTSYSQMPKEVQNDYMRLQKMVAVTISGRVAKVTFRRPSQFPDAQAQLMENGDLRIKLPRSVIVRKMDNGEIFNCIDGIATQKQAVSGITLTKVNEVYKYLIRFEQCLNGMDRGMVCFPIVFSAGTNMVGSSPSSLMPSGSSQTSRFPFSNLSNNQPSLVPHSAPFLTKPTSSQRASSANVQRRVSTDENSSPSVAPSKYKIKIDPTTQKVRSIQATDGRVLRCSTSKADQFIFTDPAIRPDDQRFMRTDRVPDRASEMLHTLCERMRKLHQ
MRNLNGREFSGRALRVDNAASEKNKEELKSLGTGAPIIESPYGDPINPEDAPESISRAVASLPPEQMFELMKQMKLCVQNSPQEARNMLLQNPQLAYALLQAQVVMRIVDPEIALKILHRQTTVPPLIPGNAQPGPNAQMNQQNPPASQPQPIGGMHVNGAPPLMQPPMQGGVPAPGQMPASVAGPGPGPMAPGGGMQPQVGMPGGGPVPLERGQVPMPDPRAPMQRGPLPASGPPPRGLLGDAPNDPRGGTLLSVTGEVEPRGYLGPPHQGPPMHHMPGHDNRGPPPHEMRGGPMGEPRPLMGEPRGPLMDARGGRDPRGMEPRGMEPRGMEPRGMEPRGMEPRGMEPRGMEPRGMEPRGMEPRGMEPRGMEPRGMEPRGMAPGGRVSWRRPGEGSTGAWNPEGWSPGAWNPEGWSPGAWSPEAWMAEEWSPEAWMAEEWSPEAWSPGVLAPTQGAQCLVEFKDLGHLTWERVALRDLDRYMQHPPP
MADQMSQLECSIETIINIFHQYSVRLGHPDTLNQKELKQLVKKELPNFLKKQKKNDNAINKILEDLDTNGDKQLNFEEFSILVGRLTVASHEEMHKNAPEGEGHSHGPGFGE
PAHSSFCIDRVETERFVVYFGVNVENQVLKSGYTTRDLVILENDDPGGVFEFSPASRGPYVIKEGDSVELHIIRSRGALVKQFLHYRVEPRDSSEFYGNTGVLEFKPGEREIVITLLSRLDGIPELDEHYWVVLSSHGERESKLGSASVVNITILKNDDPHGIIEFVSDGLIETINESKADNIYSAVYGVIRHRGNFGDVSVSWVVSPDFTQDVIPVQGTIFFGDKEFSKNITLYSLPDEIPEEMEEFTIILLNATGGAKVGNKTTATLRIRRNDDPIYFAEPRLVRVQEGETANFTVLRNGSADVICTVQYATVDGKATAKEGDFVPAEKEETLIFEVGSREQSLSVYVNEDGIPETDEAFYIILFNSTGDTVVYQYGIATVIIEANDDPNGIFSLEPIDKAVEEGKTNAFWILRHQGHFGNVTVAWQLFQNDSVLQHGQEFYETSGTVNFMDGEGAKPIILHAFPDKIPEFNEFYILKLINITGPGGQFAETNLQVTVMIPFNDDPFGIFILDSECLEREVAEDVLSEDDMSYITNFTILRQQGVFGDVRVGWEIVSSEFTSGLPPMIDFLLVGIFPSSVHLQPHMRRHHTGTDALYFSGLEGAFGTVNAKYHPSRNNTIANFTFSAWVMPNANTNGFVIAKDNGNGSIYYGVKIQTNESHVTFSLHYKTLGSNATYIAKTTVKKYLEEGVWLHLIIILDDGIIEFYLDGNAMPRGIKSLKGEAISDGPGILRIGAGMNGNDRFTGLMQDVRSYERKLTLEEIYELHAMPSKNDLHPISGYVEFRQGETNKSFIVSARDDNEEEGEELFILKLVSVYGGAHISEENTTARLIIQKSDNANGLFGFTGACIPEIAEEGSTISCVVERTRGALDYVHVFYTISQIESNGINYLVDDFANASGTITFLPWQRSEVLNIYVLDDDIPELTEYFRVTLVSAIPGDGKLGSTPTSGASIDPEKETTDITVKASDHPFGLLQFSTGLPPQPEDPMSLPASSVPNITVQEEDGEVRLLVVRAQGLLGRVTAEYRTVSLTAFSPEDYQKDINTFFVNITNNSIPELEKSFKVELLNLEGGVTELFRVDGSGSGDGDMEFFIPTIHKRASLGVASQILVTIAASDHAHGVFEFSPESLFVNGTEPEDGHSTVMLNVSTPFLHTFFSYKNFPNSPRLGPKVETVAHLIILANDNAFGTLQLSAPVVRVTENHVGPIINVTRTGGAFADVSVKFKAVPITAVAGEDYSIASSDVVLLEGETSKAVPIYIINDIYPELEESFLVQLLNQTTGGAKLGTLTEAVIIIEASDDPYGLFGFQITKLIVEEPEFNSVKVNLPIIRNSGTLGNVTIEWVATINGQLATGDLRVVSGNVTFAPGETIQTLLLEVLADDVPEIEEVIQVQLTDASGGGTIGLDPVANIIIPANDNPYGTVAFVQSVYRVQEPLERSSCANITVRRSGGHFGQLLLFYSTSDIDVVALAVEEGEDLLSYYESPIQGVPDPLWRTWVNVSAAGEPQHTCATLCLKEHACLAFSFFSASEGPQCFWMTSSINPSVNHSDFWTYRKNMTRVASLFSGQAVAGSDYEPVTRQWAIMLEGDEIANLTVSILPDDFPEMDESFLISLLEVHLMNITATFENQPTIGQPNTSTVTIALNGDAFGVFVIYSISPNTSEDGLFVEVQEQPQTSVELVIHRTGGSLGQVTVEWRVVGGTATEGLDFIGAGDILTFAEGETKKTAILTILDDSDPEDDESIIVSLVYTEGGSRILPSSDTVRVNILANDNVAGIVSFQTASRSVIGHEGGFLFLSTFIFFSMGTMNQTILVHLLDDNIPEEKEVYQVILYDVRTQGSSEFSFELFLFQKETVLLSVFLTIKYQF
MDRYQRVERPRPESAIEENEIRITAQGLIRNYVSYATSLLQDRRIKEIVLKAMGQAISKSVAVAEIIKKRVPGLYQDTNISSVSITDVWEPIEEGLTRDDSSCFDDFNYLISQRSGQELSWFMLNNPGNSRASSRHHHHHSAKFVNHHLIMKTPMSGVVAEEGGVDVEGVGVEEVMVVMVDMETIKVGTTKVVGTMITKVGMVAMIIREDMVAMIIKGDMAVVDMATTKADMETTKKMVDITEDGVACAGGAIGITVAGTNEAEVAVFLVEGDMAAAGGEEWVAVVDEETEDPSSEQMGEENPWATGDI
MFARLALCSRQPSRNWQSNGSPVSIRAFSQSKIYLPRPHGKSFAHRSELKQAKRIVVKLGSAVVTRGDECGLALGRLASIVEQVAVLQNQGREMMIVTSGAVAFGKQRLRHEILLSQSVRQALHSGQNQLKEMSIPVLEARACAAAGQSGLMALYEAMFTQYSTCTAQILVTNLDFHDEQKRRNLNSTLYELLRMNIVPIINTNDAVGAPPVPNSDLQGGNVMSIKDNDSLAARLAVEMKADLLIALSDVEGLYDSPPGTDDAKLIDIFYPGDQQLITYGTKSRVGMGGMEAKVKSALWALEGGTSVVIASGTHPKVTGHVITDIVEGKKVGTFFSEVKPAGPTVEQQTEMARHAGRSLASLHPEQRGEIIYSLAELLTEKKDEILSANRKDLELATASGRLSQALINRLSLSTAKLNSLAIGLRQLAVSSMDSVGRVIRRTRVANNLELEQITVPIGVLLVIFESRPDCLPQVSALAIASGNALLLKGGKEAANTNKILHQLTQEALSIHGVSDAIQLVSTREEVEDLCRLEKMIDLIIPRGSSQLVREIQRAAKGIPVLGHSEGVCHVYIDSDASIDKTIDIVRDSKCDYPAACNAMETLLIHRDLLRTPIFDQIIDMLRTEHVKIHAGPQFASYLTFSPSEVKSLRTEYGDLECCIEVVDSMQDAVDHIHKYGSSHTDVIVTDNEETAQQFLQQVDSACVFWNASSRFADGYRFGLEYFGGDDGYRCGYCKNEKGNFSHGMWSHTMTVQDYQDLIDRGWRRSGKYVYKPIMNKTCCPQYTIRCHALKFQPSKSNKKIMKKLSKFISKGELPTGQDDAEPMDSVCGEAGPRELSKVCHAEVKCAAVTDIQKEVAECPAITEVEKEAADAAPTGSETSRKDQVSVLDGPTTATPTKQGIGADPSRPPCRKAKDLRKERRLQKDQMRQQHTDGVSSIDSPTPSTPTQTSQPKTLEDFIYESFPDNSSHCLEVRLVRSTPPSPQFTASFDASYQVYKLYQMAIHKDPPDKPSESQVRLVPVSFEDPQFAASYQQSVALYARYQMAIHGDDPSECSESEGWKNNLLLHPPASRPQ
MSTNTVPSSPPNQTPPAASGIATSHDHTKFNNPIRLPISISLTINDTPNNNSNNNSVSNGLGILPSRTATSLVVANNGSANGNVGATAAAAATVETNTAPAVNTTKSIRHFIYPPNQVNQTEFSLDIHLPPNTSLPERIDQSTLKRRMDKHGLFSIRLTPFIDTSSTSVANQGLFFDPIIRTAGAGSQIIIGRYTERVREAISKIPDQYHPVVFKSKVISRTHGCFKVDDQGNWFLKDVKSSSGTFLNHQRLSSASTTSKDYLLHDGDIIQLGMDFRGGTEEIYRCVKMKIELNKSWKLKANAFNKEALSRIKNLQKLTTGLEQEDCSICLNKIKPCQAIFISPCAHSWHFHCVRRLVIMNYPQFMCPNCRTNCDLETTLESESESEFENEDEDEPDIEMDIDMEINNNLGVRLVD
MGDYGFGLLQTANLNSSSTFFGGGAFRSYATSAPASSAQFSPLAPSSFSASSSNAACVSPLFLSTSAHHQNMQDELLLGVTKTAQQQSSATEKNNSNVNKTSQQTTTNNNPDFGNLLGQQQKRLDYNHLNQNQQQLSDFKPTVNQDQFGQPQQVSDLQLDRKKHQPINQQQQTEFSSTKQPPPPPPQGEFSHLAQQQPYPALSRQQQGSPDSDQNNCERSPDSSPLQTSTSTLDEIAVSETNVVVAASPSPSSVNPNKVKIQMDSPSAHLLNNGNGSSTSNMLPGGLGAGFTNLQNQEMASPQQNPGSSASPSLPSFGTPWSVQTSSPPPPVSNSSNPNHANPMNQIPSSEPDNSFYPGIPSSINPAFFQSFSPVSTNPCAGINVPGFNSPFSPQINLPQQQQNRRSPVSPQLHQHQSAFLQQRNNYNHHQPIMKQSPWSSNQGSGWSSGGMSWGGVHGRDHRRPGGMGIPGTMNQISPMKKPFSSNVIAPPKFPRSAASLTPKSWIEDNIFRTDSNSNTLLPLQVSLAAQFPQFFLKHVQFSGTFISTNSQIDHDRSRMYDSLNMHSLESSLIDIMRAEHDPLKGRMGYPHPGTDNLLMLNGRSSLFPIDDGLLDDGHSDQVVPGVLSSPNCYSHQNGERIERFSRKVFVGGLPPDIDEDEITTSFRRFGHLVVDWPHKAESKSYFPPKGYAFLLFQEESSVQALIDACLEEDGKLYLCVSSPTIKDKPVQIRPWNLSDSDFVMDGSQPLDPRKTIFVGGVPRPLRAVELAMIMDRLYGGVCYAGIDTDPELKYPKGAGRVAFSNQQSYIAAISARFVQLQHGDIDKRVEVKPYVLDDQMCDECQGARCGGKFAPFFCANVTCLQYYCEFCWANIHSRAGREFHKPLVKEGADRPRQIHFRWN
MTVPAESSSRRAIQIKATPSFKVNSGGAARDSNAAIPSLASGVGNSSKSSFVRFLHRDIPEAQTRQATLPLWQKQRTSTAAGAADEETKPHAHPTKKKSSIFQRHRSCEFKVNSRDDLTITCSPFAHKEIFPGSSPDSPQIPSRDNKSCEFGLRMREMKESLSMIEELILPERDQAVKGEKEPISRRRRAQRAVKRKGRNDTSMTCEMPSSCDHEVTLQEEINQKGRLMGSDAECWSSYLPLYRLGYGSVSVASTEEGKEENSRRRWANVPQCFSNSIAWICAKKSPSKSEWSFQSTTTQAETEGCSFGEQRDASQGCLSSLMDKFGESRWSRSEQGDLAVDGTATAHESVECIEPGDESKRLQDDMVSNENWNEGLEEENEVLRITLCHDRKEKVKGQENVNNVGTSAQHEDADRSSQLTSGKDETVIVLPAQANRRTVQRQQRQFSDVPNAGTSQKKNRKEGEAELDVSLPQIEKRNHALSSEKGLTPQLLFIHYEVPSTASESAQGKYIDYSNNKNQDDMKLESIGAYDNGCMYTQRAYERAGPAEVKASISILNASKTEEYDNTSLITEKPCGISSYHGQAEESNLQWKFKLTSEKGSKPRGECYFNLKDSSSPRAVLDHAEEAVSLISSSRMAYSNFHSTTESRTTNSNPAIAATTVFDGVRRKVQELKDRIAQQEAEISELRVENKNLNRVRDEHMQMERVKYHKQLKDQAAEYKVIIQHHRSVNEKILVDKELSQNCCNLAAILCAAESKAKELWTVGEKSRQEDWQEKKIKELKETAIRGLEPHLDNINDRHRQELARVEARHAEHMQSQLAAQNLEHRRQLCVLRDSMRQEGDKILNIESLAAHARMAELVVKLEQQAIDQRMRVVTEITTELERSQAGRREDNEHFQKCLSRLQKETAEREEALRKQMKYVEEIAKYKDRHIEHRKFQMVATSHEFQQRIKVLVNEGMKGKEVEMRSKFTKERDERIELVVEMLQSEKEKIIGQHKNELKAKVEAVIADKLEIEKDLKDNKSKFSELSNTLLLVYSFLESPL
MASSPHAAAAGFAFRTPHEGAIYDLARHIWPPALKRDGTASDDDDINPAAAAATAAVMTPVAMEDGFGGSAPTPTPTPRGRGGRRVRRRMAQEQEAAALPSAPALTSTDGAHQEPLVAAMENTLPQIAQLPPVSETEPMPVIANGANEEAVRSVLSRLLKEFITSFAVVGQTGPGMGLNMGFGGAGLNADIAGLGFGIAGLNPGVPGADRWRQQQILELEVYLKRIELVREQVTAALDELRSSEG
MDYKRLLTFLTCLGAANAAFLDSVITADNSKLLLSKFKAPYNSLEDAHHSVLGLKHYNQGGAIGSAESEAACKLVKSVDTQSLASLYQAATTLENIGSSCKHQFSAETLDFVKGKISETSDVKSIFEAVSVLKVAGKPVDNDEVIAALLAAVKSDNSVLSSSLALLTASKLTNPNLALLLKYVDVEDMSAQADEITDRHLHFDNDLVTTATFLAAVMSLPGKKLPVTNDQVVLFSNFLLSRKTSTASIKEASLLIQALGKVVASNKITVAKAQLVSGTSISESNPAIKVSITNMFGQPITKLAVKADSIIRASDNEVLASNAPFKLNEEQLNYQLLFWKNKPKSGFYDVTLAASGGSLVGVSDFEFRIKVTTRITLNKIELGTAEKEQVSPTLTSLKFKGKADVMAADTQQRVIMKFQVADATDGTVVNPHQAFVRFVSLTTGQEIIFVAEPDKTSTYKFEIDMASAGKEQFNSASGKYSMFLIVGDATISNPVFWHFGDINLKIGEAQKPKSSFGAQYSAKPEIHHIFRQPEERPPTVVSQAFTIACLFPVVLLFIMWAKVGANLGNLKLAPKNIIFHAGLTGIFILYYMCWLKLDMFTTVQYLFGIGAVTFVFGNSVLSDLANNR
MSFVRGSRSCPPAGRPGRKATRVRKKKAAGQQDWVSTIQDLKANSLSPAKMHLIKPHAKNKNKTRTFREWKEQFRRKYRKHCGSPNSFSGFECSPCVCAQVLSEQYRMQDVLERSDRALAVVKDLFGDAPRRQTGAAAAGIAACCVSNKVMPLLSMSQALNEVCDESPSPRESECSEEEEKETIGQQGRPGDQQHSLSHAPLAAGAPRSPHTPLPTAVPSGERAALNATAAVQRVRPRRQAAAPSPASPRHSPALVTHVLNPHPRPRSRAGKKSKPLGSSRRRCEEPPGLDSSAVAALSSNQSSLELLQSMLGEVEQELESLDHQDPHSSVAPPHRAPGLTGFSVSLVSTLRRLAQHLRQSDRALQGEMAQRRRLEGETREQRSLIDALTAEALALREENSAMQVKLQQHIAATEQQLSSVREGLRALGVKTDSEEPQSRLAADTAAIGTQSTGNAGPEQGPSGTVLPPHLFHPAVLLSPPRQRDSLPARTAPSVRPRDELEELSVASSFASLPSSSLFPRTGLHSGAIPESPRPEQAPAGKAELSQLPSSAQKQESLLGHITELSRQNSLIRAQLGQ
MRTVHSFYLLLSRDTLPGEEMGHSSYHLCQATTVDSRVEQQQNKEIVLGHIMPAERKKSASMEEKDSLLNNKEKDCSEKRPVSSKEKPKEDLKITTKKEISKVPEDKKKKLEEDKRKKEDKERKRKEEEKVKAEEELKKKEEEKKKHEEEERKKQEEQAKRQQEEEAAQLKEKEESIQLHQEAWERHQLRKELRSKNQNAPDNRPEENFFSRLDSSLKKNTAFVKKLKTITEQQRDSLSHDFNGLNLSKYIAEAVASIVEAKLKISDVNCAVHLCSLFHQRYADFASSLLQVWKKHFEARKEEKTPNITKLRTDLRFIAELTIVGIFTDKEGLSLIYEQLKNIINADRESHTHVSVVISFCRHCGDDIAGLIPRRVKSAAEKFNLSFPPSEIISPEKQQPFQNLLKEYFTSLTKHLKRDHRELQNTERQNRRILHSKGELSEDRHKQYEEFAMSYQKLLANSQSLADLLDENMPDLPQDKPTPEEHGPGIDIFTPGKPGDYDLEGGIWEDEDARNFYENLIDLKAFVPAILFKDNEKSCQNKECNKDDSKEAKEPKDNKEVSNPDDLELELENLEINDDTLELEGGDEAEDLTKKLLDEQEQEDEEASTGSHLKLIVDAFLQQLPNCVNRDLIDKAAMDFCMNMNTKANRKKLVRALFIVPRQRLDLLPFYARLVATLHPCMSDVAEDLCSMLRGDFRFHVRKKDQINIETKNKTVRFIGELTKFKMFTKNDTLHCLKMLLSDFSHHHIEMACTLLETCGRFLFRSPESHLRTSVLLEQMMRKKQAMHLDARYVTMVENAYYYCNPPPAEKTVKKKRPPLQEYVRKLLYKDLSKVTTEKVLRQMRKLPWQDQEVKDYVICCMINIWNVKYNSIHCVANLLAGLVLYQRDSIICCMINIWNVKYNSIHCVANLLAGLVLYQEDVGIHVVDGVLEDIRLGMEVNQPKFNQRRISSAKFLGELYNYRMVESAVIFRTLYSFTSFGVNPDGSPSSLDPPEHLFRIRLVCTILDTCGQYFDRGSSKRKLDCFLVYFQRYVWWKKSLEVWTKDHPFPIDIDYMISDTLELLRPKIKLCNSLDESIRQVHELEREYLIKLGLVNDKESKDSMTEGENLEEDEEEEEGGAETEEQSGNESEVNEPEEEEGSDDDDEGEEEEEENTDYLTDSNKENETDEENTEVMIKGGGLKHVPCVEDEDFIQALDKMMLENLQQRSGESVKVHQLDVAIPLHLKSQLRKGPPLGVGEGEAESADTMPFVMLTRKGNKQQFKILNVPMSSQLAANHWNQQQAEQEERMRMKKLTLDINERQEQEDYQEMLQSLAQRPAPANTNRERRPRYQHPKGAPNADLIFKTGDVDPAARVISLGPVSDVVDSGVLQQLNESSGHISACRSRELRI
MSRVKFNVNTEYAYLQNFKILQNVFARHQIEKPIPVQQLSKCRMQDNLEFLQWTKKFWDQHYPGGDYDAVGRRKASGAPPVSAGAPRAGAGSAGATRRGTTPTLGARPRAAGGGVSPSTVALQNEINSQKEAIAGLEKERDFYFAKLRDIELLLQSAIEQDPELEKEEDSLVKHIQGILYSTEEGFEIPAEAEEGAAEELETF
MSSFGKNIIPRRAHKERAQPSSRISKHGLLEKKKDYKQRARDRNLKQRRLKILKEKAAFRNPDEFYYGMIRSGTDAGRVRKGVNDKEKEAVPIEHREAGMRLLAERRDSGYVGMKCAMEGRRVDRLKKSLHGVAAASGVPRTHVMFVDDEEEMAGLEKELSERKGTGSLHSGGGHRATLRSTKKAYKELQQRQERHGKLRTVLKDMASEKALLSKGRRVLERRANSTTGAPAVYRWQQERKR
MMSGGYKSSGVGNDRSQRSVFVGNISYDVSEDTIRSIFSKAGNVLSIKMVHDRETGKPKGYGFIEFPDIQTAEVAIRNLNGYELSGRILRVDSAAGGMNMEEFGSSSNAPAPVEENPYGPECDAGKAPERISQTVASLAPEKMFELMKQLQESLKNNPSELHKFLVEHPQIAYAVLQAAVVMRIVDPQTALGLLHRNKAATLTPFHNTPQGAPPMVQQQQMPMPPKPTFAHPGPSMGPPMGPPMGPPMGHPQAPQYGQNYGQPVAPQQYKPPPQQQPPVQMRPPVQQPQQNHQEEQQNAELLMQVMQLSEHDLQMLPAGDREKIIELRQQLKRNVK
MASAKKLSDRFLIGEELGRGAYGQVYKGIDYQTGDTVAIKQISLTGIASDSLQSVMGEIDLLKTLNHKNIVKYIGSFKTRTHLYIILEFMENGSLASIIKPNKFGTFPESLVSVYIAQVLAGLQYLHEQGVVHRDIKGANILTTKDGLVKLADFGVAAKLGELEERRDELTGGGGGGGGGGGHGVMAAAAAPAVVGTPYWMAPEVIEMTQVTSSSDIWSVGCLIIELLTGYPPYFELNAMSAMFRIVQDPMPPLPEDISPLLRDFLARCFMKDAKLRPDARTLLGHEWLAHNRKTLRMSWRRDAGQTFRTLVATRAAAKSSADAHETITSVVARMMAAADEDDGGSSVRAAAAGGAAAAAAAAAAAAGPLGAGAAAGMGAAAPAGAGAEDAGVVGGGGGAGEDMKTSLLAAGTPASSAPEYKQPAAATPPPAVAAAAAPGGGASTLPYAAAAAAAPPPPPQQPVASLASPRTSADVSAVAPGSGYQAAAAAAAAAAAAAAGVAASTAGAVAGGVAAAASPLGGLIARMQGYDGAGTQGYGAAAAAAAAPGGSFMADGGAAGGARPPARDLAAWSEGGGQSYAGDTLAARPSLRHLPPGLAAAAAAAAAAGGGGSYGLPPGAGGEAGGLFDVPGYPYGGLEAESVGSSLTSQATELRRTVRDLVRNLRPGTRQDAAATSSARAATALEQLISSAAANAATAAATAAAAASAAAAAAAAAAPASAADGTAAAAGAGLVSTGSGSAAATAASAAAAAASAAATAAAAASEVKWLFLTEGGVLVLLELLDTDNQKAVEAGLDLLGALVRDDDRLLESLCLVGAVPAVARFSQQPWPLPLRLRAAAFLHGLCFRCDTTMQLFIAAGGLKQLCGMVADGVAGGGSGAAESLPLSHVAVQCLLQVFQHYATLPLNYMCRIVAHCGLVPRLYALLRDLIEQRRRTAGTAAAAGAAAAGAAAARPAGAHTPQGTPQKQAAAGVGAGVGAGVGAGAGAGAGVGGGMVGSSSAGDLVGSPPRPDVSGAAGGAGGAGGGAHHSRSTSSAAVLFGGGVGGGVGDGLAAATRGAGAAAAAAGGQRAMTLPVGGALAVAAAAGAASIPLGSTLTHEQVCYLLDKCVELLVVLSNADGAVKASMCGHDCLLRHLDCLGRLQQPHLVDMLRCLRNLTSDPAVLPAIKDAGAIACLVPFLAHHHTPAASGGAAAAAAVAPGPAAAAVASALAEPGPNPGNAAVVVPKSEVQLEALHALYNLCVFNKRVHLEAAASAGIIHPLCAFAAQGCAAVAATRAQRAAPAGAGGAGSAAAAEAAAEPPPEAAAAPAAPPAAGSPAALSAAAAQWPGVRAVVVPLLLGMVTCSSATRNKLYGSHGLDIFLALLADEDSRSVLGVLQALDSWLAEDHSRVEARLTQRDAVAQLVALYARSISAQDMAQSKLEALRTMLGRSSKLAVALAMGGLVPWLLAMIQHAAPINRVKILDIVRILYEHYPRPKEFIMMYKIQDVLAMLLRTHGRDADAVIQQAQRLLSAFDINVLL
MALLAQQLPRRFNSVKLTSFIKAKQVTKRSARAGKAVLPGFSAQPLLSSDTSFLRRGIKTYRTLFWNRFHSASTNRTKSSAESTLLPSVAEQQERILSLESELPLEEVDDLPPLSPLQSVSEEEAIQIAAYSPLPISSFTLADYVDHSKTLQKLVQLGVDLSKIEKHPDAANLLLRLDFEKHIKQILLFLKDLGLEDNQLGPFLTKNYAIFSEDLENLKTRVAYLQSKNFSKTDIARMVKNAPFLLSFSVERLDNRLGFFQKELELNVKKTRDLVVRLPRLLTGSLEPVKENMKVYHLELGFKHNEIQHMVIKIPKMLTANKRKLTEIFDYVHNVMNIPHHIIVKFPQLFNTRVFKIKERHLFLAYLGRAQYDPAKPNYVSLDKFVSFPDKIFCKEIAKASLNDFEKFLKTL
MSSDFEGYEQDFAVLTAEITSKIARVPRLPPDEKKQMVANVEKQLEEARELLEQMDLEVREIPPQSRGMYSNRMRSYKQEMGKLETDFKRSRIAYSDEVRNELLGDAGNSSENQLIKLREERAHLLDNTERLERSSRRLEAGYQIAVETEQIGQEMLENLSHDREKIQRARDRLRDADANLGKSSRILTGMLRRIIQNRILLVILGIIVVIAILTAIAFFVKGH
MNIMNTEQSQNTIISRIKAFEGQTSTEIPGPPKKPEIIPRTVPPKPAVSSGKPLVAPKPAANRASGEWDSWAENRLKVTSREGLTSYSSPQEAGITPVTKPELPKKPTPGLTRTANHETSGGRPMAESPDAGKKIPTPAPRPLLPKKSASPDAPPYPSVPPKLVSVPPRLSVTSQAKAFRLPGEGPPSNPPVPAPQSKALGDIDLISFDDDVLPTSGSPAEEPIGSEMVLGLHEEPQSPPPLPAEKPVGNTYSVASGRLSNSDRTRNPDLEQASESGSLVQGPPRLPPRPVHGKVIPVWRPPPKGAPERPPPPKLSATKSSNKNLPFNRSSSDMDLQRKPCHLASGLSKAKSQVFKNQDPVLPPRPKPGHPLYRKYMRGDVLVILKQAENNYLECRRGEGTGRVHPSQMKIVTPLDEHPRSRPNGSGHTQKPVDSGAPHAVALHDFPAEQADDLSLTSGEIVYLLEKIDAEWYRGKCRNQTGIFPANYVKVVVDIPEGRSGKRESFSSHCAKGQRCIARFEYIGDQKDELSFSEGEVIVLTGYVNEEWGRGEIRDRTGIFPLNFVELVEDHPMSGANILSTKVPPKTKNEDPGSNSQDSSPPGEWCRALHSFTAETSEDLAFKRGDRILILERLDSDWYRGRLHGKEGIFPAVFVQPCPAEAKSVASTMRKGKKVKALYDFVGENEDELSFKAGDVITELEPVDDDWMRGELMGKAGIFPKNYVQFLQVS
MGLRLMSLIAEESEKNRGGQLVSLIHSFSSSHGDPVVAAFAERLLRSFTRPFYDILRHWIYDGELSDPFQEFFVREQAPDKDQAKAKGAGNVWEDKFEIAADMIPSIITQDFAQKVFLIGKSLNFIRHSCGDAMWVEDYSKAASKELRYGDTATLEAWIDEAYKTTMKRLIDLMANKFHLFKHLQALKNYILLGQGDFIALLMESLAANLDRPAGAQYRHTLTAQLEHAIRGSNAQYDSPEVLRRLDARMLQLSHGDIGWDCFTLEYKIDAPVDVVVTEWGNRQYLKVFNFLWRIKRVEFAVLSTWRKCMTGARGVLQNSDPAVSQTWKSTRGVLAEMIHFVGQLQYYILFEVIESSWGELQKRIQKEDCTLDDLIKAHTRYLNDITHKGLLGAKRRTHSSDEDDRTTYMMQLGEILRFMLSYRDSVDGLYSWSVSDFTQRQEADVRSTTRHNDDHDGRDTPMTGSGGVASEFPVLQERLRHLGASFRTRVQIVLGDLAYQPDVDMRFLGVAMNFNDVYQPTRRKTKAAPGTATTARSASTNRGEK
METEKTSNETEKSHILAKISATQQTDFLTKHQNGDQSPEVLSQQKVPANLQGIFDQSMFGMKGQMKHALSEQALLDFHQTKTLVNGNENPRIWDKSEAGMENRLEVFPKHNKAGDLTHAKINCNFTNGDLFSLSRNKQVQMPNGATTSPPSVKGTTGDLLEKTLSQYYPEHVSIAPQTNSSQVDQVTSNLPDQATSSPSFTSGFPISPQISASETLVKAPPEVQNSNGYNPELAVNGYSSFAAEQKKPAYSLSDLPELSQKDSESNVPSQTVVNGSSQIQEDREALPNDSECVNMFSKSNQNLSHGSYTLPPVTAGSPSQTSQTGQYNPQIKVPQKKTTDENLHGNRDFSLLQQQTHEPQAVESKLIPQACTSPSQNRNNDQDNKSKLGLEKTLSKGTDPSSQMEWIDLNSTSASTPSTEHSQMWDLFLPQTNIQQHTVPQSQSQCINSIPPNNFQSHNFSNSSFPSHEIEAQENKNMLPPTRFPHSAAPESQQRNSGMHNHINMQFNNPQHMSQKLCKNDQDQILSPSFLSQLPPTETHQQATSTFSNQLPQDRQNMQASPLSRDASRSQEVEPLLKKLKTEDYLHSEFQMLPACIKTPAQVQISSKAIRENFGFQDSSKSNTPSLFKEVEALTERKLQQNTECSQNISTGQQIYQQPLQHRIYNHSEFSQSLISQSQHSQASDGLQIPVRTLTKAEFHESFAQIQRESLSSNGAQMDVQRHAALRMHLLQRQERQSPNNIRQMMPAIKSENCSGFEISAQPMEVQRQHEDHTKVLKAVVKQEHPPSSCDENQQRSILATMEQQLKQYQLSPVFEKKSLVIKSPNKVKVEMAGAVTVISTNAEGNAKEQCKQQHFTPPKKIEPGLQSFLESPMKLLNTPIKNLMDTPLKTQYEIPSCHCVEQISERDEGPYYTHLGSASNVAGIRKIMEERSGMTGSAIRIEKVLYTGKEGKSGLGCPIAKWVIRRANEDEKILVLVRERAGHSCETSCVVVVILIWEGIPTSLADRLYMELSDTLTKHGALTNRRCALNEERTCACQGLEADACGASFSFGCSWSMYYNGCKFARSKVPRKFKLLADDPKEEEKIEQNLQGLATYIAPVYKKMAPDAYSNQVEHENRAPDCRLGLKEGRPFSGVTACLDFCAHAHRDLHNMQGGSTVVCTLTREDNREIGKIPEDEQLHVLPLYKPSSTDEFGSAEAQLEKTKTGAIQVLSSFRRQVRMLPEPAKSCRQRKLDAKRANKPNNNTPNSKTDNTQQAKQKQTAYENPTVTGRGNMRTNLDSGHLPQAHAGHQPQQQFPQQTHPNPSYASPPFTRFPNASKPSTPHPQTPSVDPYASPLHAPNSYINASNAPSPYSRSLAPSPLYNGYQCNGGIPMDNYHPYHSSNLKHPDMFHPQRNPLYSEQQYNAPQHYGVNYPPHYGEAMATNGYGNCNMRPGIHSMGHYPGFDSNMSTNAFARPPSAHLHLDYAAAGNAYPKPHISQNPHMFSPNLNTLSMQSHKDLGISMHEANGISQGFPPLGKECFNFNQPSSLKLPNENAHNPAVNPTQLPQVSEKKEEDVWSDSEHNFLDPEIGGVAVAPSHGSIIIECAKRELHATTPVKKPDRNHPTRISLVFYQHKNLNEAKHGLSLWEAKMAEKAREKEEDAEKHGAENTSSKSGGKKAKREHSEHSEPSEPPYKQFLLMLTERSMSCTTNTYVSTSPYAFTKVTGPYNNFM
MSRADYQGFGGAAIPNEWRIVLVGKTGVGKSATGNTLLGREAFESELSPSSLTSECQKAKGVVGGQKVAVIDTPGLFDTNFPQEEVLKKIKMCISLSAPGPHAFLVVFQLDRFTKEEQDTVRMIQTTFGEDAAKYTILLFTHGDQLGSQTIDDFISDSPELLAIVKQCNQRYHVFNNEIKDPKQTSQLLDKIDQMTKANGGGHYTNEMFLSAEAAIEKEKLRLLKEMETKREMELQELRSQYQERAY
MDALRLHPTKADLWIYAAHYSVEDHADMSQARTYMQRGLRFCKTSRKLWIQYAKLELIYITKLVARQRILGLDEKPEGPKQQVSEDDLNADMIMMPQITEEDINPKARDDTIDEAALKTLNSTPALTGAIPLAIFDSAIKTFDYNDCFAHEFFDMVFEFEDVPCLQKILSHILDVMQESKPNSPHTLICYIKYPTAGVRVTSAEFPRALGAALSRLQEHRQKPQVAKEVIDWLRPVEKTKDLDPSIQKVIAATIHKAELVLQEA
MAHLLTTPRTEVGDMTRFTTNDPSFSIEETFIAPTDRDNLFKQMNGVRTPRNNVAARRNRNAKNEFTPMLKSATTNRTRQVNGLLDGKLTTPAAMKPGFQVSNTPLPEASIYDVESSSFAGSVGDQTEVPNLSASDMSTPMALPRRAEGEMDGGNGNVLTLREQEARLEQIDKENFGLKLKIHFLEENLKKMGPEFNQKAMEENINLKSEKVTMTQDLRKYTKDLKAAEKELDEYKQRLSEYAEKVKRRHADEGIREEMEELRRLAEERAAEIERLEGKVEDAKSAEEELDKLDAELESAQAELKRRDALLDEQEEQINKLENKLAQAQDSQAAGNGEKDRQLKDQAKRIAELEEQLQSFKDSQHDDLADKARHLAERSEKIEDLEDQLRSVEREKDTEIDKLQTKFASAADSKDAQIRELEQQLDEVERELDEADEQKRQELAVLEDRLRSMEREKDAEFRELQRRLQTAQNEKDAEMDALRERLELAESQGDNQVQLAQQSANDARQKVVDITREKGVEIELLQSRVDAAETKADELEDFRRQHQDAMQQIARLQRDASAYEQQLQQLRRDLNQKDRELEGVERLRRERDDVTQELTGLRTTLYTKDAQVQALNTATRERDALSRELTTLRRERDNLVSKMTSKDEQVEALRKGNNDRDTLVANLRQERNEIESEMRSLRTAVSGKDTQIEALQKITRERDALSRDVSTLQSSLQTRERDIANLQKKIEVQEATLTELKQLRSDLGDCTRELETARQTIVDREAELDALRDHADEPDTQIDIMQDLIRKRDDELENLRDELNNQRSQVEALQRLAEERLEALEELKETAHQEKDDLEAEIEVLQDDAEEAAEEKASLEEKIALLESMIREKENQNGALQSESRAAQREQKAALENKIHDLESHIRDKDSQHRKQLSEAKSAARDKQMALDRQLRDLQSELREKESQYRLLQASSKAIQQKAKQDSDDLDEQAETITKLHIKEINGLAKQIQYLRARCSRAEAFREALGYQKQFFLMQIQNYNEANQNELHLISQMGITPDITVHDRRPKFKSAILTVIAAIRMQRLADGWAQNRKIHEQLVAKLQGMRRRDGRSMAGVPTSTRKSGGGSQLRIAR
MNSLNASNSVGLRVKISTILDSSITGTIYSYNPELQLIALLPEHKNSLKIIKTTFIRSVVILESKNNVKKNLQSVLKQDPKLRPVHPEQLKVPKHKELRYKHNYELNRTLKPRIGHVSKEGLEIFKELYNLLPKGDVSWKKDDIVIYDDSVRITSPYKTDNVVSAHSGDDSQLEFIKKVIEKVWQASLPLSS
MARNSEKAQSMLYRFREQQAIDMGIGTRQKGDRRPRMASSCTSLREAERWRGDILRDISRKVSKIQDVALTDYQVRDLNDEINQLFREKRAWENQIINLGGANYRRAAGVMTDDEGREVPGTRGYKYFGRAKELPGVKELFTRSTQQATEESARTASFQMFRHQGPDYYGDEDELDKELIDTEDVEAREGWEDQVRKSASTLGISDETLLPRYPVSISSKLPDASVDPTQLQENEEAPQKSEKALKGTGKSKRKYKGVNDLEEGGQKEEQEEAKKSKTDTSVAINSVAEGQNIASETAVAAAQAQAAAFLGVLDAESLEFPTMPSKDEMAKVLLEVRKQALKEEYGVY
MTPRRREGPGRCERREQRAPRQLRATRSMDMGTQGSGRKRLPNRERLTAEDDALNQIAREAEARLAAKRAARAEAREIRMKELERQQKEIYQVQKKYYGLDSKWGDIEQWMEDSERYSRRSRRNTSASDEDERMSVGSRGSLRSQPDLEYGGPYTWTNGYDGELHGSQSLNRRAGRSSSYGGDSRFSTLSSSREGKLGLSSSNLGLPGGGLAHTPLSATNGNWPSCLYSAARPSGSYWASVLDEGSLGGARGGSACGSRAPSEYSGHLNSSSRASSRASSARASPVVEERPEKDFTEKGLRNMPGLSAATLASLGGTSSRRGSGDTSISIDTEASIREIKELSELKDQIQDVEGKYMQGLKEMKDSLAEVEEKYKKAMVSNAQLDNEKTNFMYQVDTLKDMLLELEEQLAESRRQYEEKSKEFEREKHAHSILQFQFAEVKEALKQREEMLEEIRQLQQKQASSIREISDLQETIEWKDKKIGALERQKEFFDSVRSERDDLREEVVMLKVELKKHGIILNSEIATNGETSDTLNNVGYQGPTGMTKEELNALKSTGDGALGRASEVEVKNEIVANVGKREILHSTEKEQHTEDTVKDCVDIEVFHAAENTKDQKSSEDTAPSLGTLAGAAYEKQVQSQILESTSLPENTAQVESNEVVGAPDDRTRTPLEPPNCWSDLAAGSHAENVGEAAVTQVGEQAGTVASRPSGHSDDTVYRDEKCVVEVPQDLEASTGNSLEKELTSQEAAEPTEVPIQSTEEEGEETGWRDEKPTKTEGPGSPAGPKSNDEEATGPSAVDVQSEPLDMKDPGEEKNGQQGEALDSSQKKTKNKKKKNKKKKSPVPVETLKDVKELTYQNTELSEMKAEEQVKSPDGRSVAEAQNEVTENPKQKIAAESSETVGNPRMRLDGKLGQEGDDGKAAAGEVPADGDTFDFEDGTVHSAGTRASGEELDEDVAKDNAEIDGATQSSPAEPEGEDAGRCTLPKNASPSQDMSDAREAESTERYVMPEHRSRTVRRALDSGSLDDDDLSAPGGELGDFNPESREGTAGGNEKGKSKEDCTMS
MRELEAEERNMSVEDPFFVVKGEVQKALSRARSLFDRWEELLQDGTQVSRDELDWSTNELRNCLRAIEWDLEDLSETINIVESNPGKFRLGESELKERKDFVERTRKSVQEMKEQLSSPSAVAQAEKKNRQALLSSTIQDRSSMLEAHMVSANSRYIEEQQEQQQLIIQEQDDQLELVSGSIRVLKDMSGRIGDELDEQAVMLGDFGEEMQQTSSRMDSVLKKLEKVSHMTSSRRQWCAIGVLVAVMVVVLILFLVL
MEKYKILECIGHGSFGRIYKVQRLKDGALLAQKEIHFGNITRQEKQYIADEVNILRNLKHPNIVQYCGEELNRSAQVINLYMEYCGHGDLANLIQRYKEEKKRFTEQEVLKFFTQLLLALYRCHYGENAPACDSQWPREIFHPKQSVLHRDIKPANIFLDENNSVKLGDFGLSKLLDNTRVFTQSYVGTPYYMSPEIIRSSPYSAKSDVWALGCVIFEICMLTHPFEGRSYLELQRNICQGNLSCWDHHYSDDVFLLIRHCLEVNSDLRPTTYQLLRSPILSDIRSKLESERVVLEQSDLLHKKHQMLIQLENDLQFREQRLSARESELENVIASRLAQREEILRRELEKQLRDMDARYQRHMQTVVNSMQKMRVTSPVDHNEQPESSTAEMFVDCTIEASQSPLLHIPKLGISKPLQTLSCPGFTLTTQQPILKRPTLRKELSSRALHTTATLMKYRANASSLRTTPIDKDGQITSLQQKNGTSNQVADCMNKLLHTSLDGKKLSPSELCNKFSDGEGLPNRKVSKLSVESDETAVSASSGESVPTDSTLTDTKSKSVFVHPPSPQSLYVEKLEKLNIRSDEVSKPSKASKTLHGYALPSLASPYDVHAEEKIARENEMDGNFKTMKINQHPDEYVLRTPKKIQLLEGQKRSPVKQLGRLGYNKLRRSAMDNAGLELRKAASTSNYTSLQSRTLPGSWRDDEEEIPRPFLRKMLDARMMRA
MSNLDQSLDEIISAAPKRSNRKNRRGASAAGNGGVQKATPAAPKAGTPKNKQQKQQQQKKVAAIVNPIDEAKKLASKVIISNLPQDIGEDAIRDYFKTEIGPISACTMVYNKGGHPAGIVNVTFKRQGDAAKAADKFNGTSIDRGKRYMKVELVYDPSKTPLSARLQPKPEPAPAKATVNAAAKAKQQQQQQQKKKATKPKPKKAPKKTVEQLDAEMADYFQD
MARSSAAAASSDPGSGGEDDEEGRLSRCWCPPLPLSLPLSRRGSGPPAASAVAGKAREVASMGASSRLRSSPAGGRRLPRPTSKSLICPVPTNQQTSFMSDLDVQLPSAFDPFAEANAEDSGAGPGAKDYVHVRIQQRNGRKSLTTVQGLKKEYSYNKILKDLKKEFCCNGTVVQDPELGQVIQLQGDQRKNVATFLVQAGIAKKDNIKIHGF
MPPGQMLEPSVTESEFTLSCLQSGVRVDGRSFLSARDIDISFGEELGNVSVTIKGTRVSTSVKATLIPPRSDRPYEGFLQITTDISPMAGIEYDTTGGGANSSARAREVLFERLIEKAVRRTEAVDREALCVVAGEQVWNVHLSVHLLSDTGAALDAAVLCSMLSLRHFRRPDYAIDNGTHVHLFSTDERVPVPLAIHHTPLCVTFAIFNNLPAASSTKTDKDSLIDPSSSSFAPASTAALLDPTLLEESLATSKLTLVLNAQREICVLDKSYGSPIQPQLLLDLIQVGLNRVQQLTQTLEQALKRDAETRVVEVV
MWNKLIRRDAVQSERSDTDFGDKASSAATEPAASAGERLTRSPAATSDESSVTTEPTARNLSDATKARESPGLPLNNSVTAQVDASNATVSGAGGAAQHPGGVTGVVATSVMCAYAFSVLERELRARGRLSTDDDPFREALPPDSDAYGLFITWKILADRGHLRTTTDSVWQLRGCIGTLTPTGLHDALRSYAVTAALHDRRFAPIRIEELPRLLCVVSLLSDFTERDSVWDWEPGVHGLIVEVEPQSQQRRFAWRRFTRPRTSRYSATYLPEVPLELKWSKYETICSLIRKSGYLGDVPATETDSWWSECVFLTTYRSTKAELRYDEYRAMLIHRLN
MVKFKASSVSKGKSRSQQKHTRSKPGLALPRQIAAELTALGHSVEAPSSRGKTQKNRRGTTQKQNRSDKKIATSKPAKPQPKPVVTNPTSTTKPSPPAPPNTALGRLLARQDAPPLIKSKKRKLRSSEEDLEDARIAWLERELGVRDKAQGKSKLRQEFEEDGLEDLFDGLEELDKVADRLRESVPESVDGEQQSEDEQGGSGDESAWSGCHIDMDIEEEPLHDVAQSSWVDKVQDKLDVVKAEDHTDSTQDPSQPASTSTRYVPPHLRQKDTAAPNTKDGPTLDPRLRRQLMGILNRVSPTTVPTCLESLRGLYTTHARAIVTEGLVQVMLELVGTRDELGASLAVTYSAMIAAISRGGVQVSGVEIGWAPSFVASLICRLCEIYENPTPRDHGKAGPNLLGFLSHLYFFQVIGCPLVYDFVRLLINEGLNEARVEGLMVLLKNAGPRLRYDDPVALKEIVQMAQAHKREVGEANSRTNFMFETLQNLKNNKIRKEAQASTSTVEELKENLKKYLAGLAKKSSTASEPLQLTLKDLKEADKRGKWWLIGAAWDGDPLLELNEKQTATNDASEALVQLARQQGMNTDVRRSIFTTLMSAETCVPQPPQDYVDASDKLNSLALTAVQQREIVRVLLHCLGHRVIHIRFRLPFSLHYGISSGTWAKLRFVDERC
MSFLIAPSQWDDFEQLFDKLVTDRYGPPSERPKGANDSKALSSTGSHSVSRIQRPKMDVVETEKSIVVTTELPGAKKEDISIDLHNGRLSISGHTKASSEHSEGSVRISERSFGSFSRSIAVPPGLTHDQVKAGFKDGVLEVTIPKSLPNKESHNIPIA
MASGAQRRKRKRESEKREAWVRFDAAGGDLSAYERSLEEDATAKKARAAAARRAADVEALNDATGSREADERGQDRERASSSLLRDAVGVRVRVRKDSAHALRVLCRATSDGDCFFACGQPRSWGRRGIEAVVNALGFGVLEYDEITLSKAPELAACVIRLDADDENASVKRKKKRAGGVGSAVETFLARAEKLVEPIQAPDVSGDEIDRDGGGLNAWVAAHRRKRPGSAQAVTASIDAWFEKKEAEEAAAEEAANAVKSDDGWTKVEAKRGRRKTTEESTGTTIGSIRAATADRRRKEPKKIAGEQFYRFQSKEKKRNEIIELQAKFEQDKQRIARLKAARKFRPM
MIKLKSLFRRGQGNSSSHSSNSSHKQQQNSSNNNRQKSQSSTSLNTAHEQQQQHSITAATTKFYAHQETASYERGVDVGDEGALLLTNQQQEQRRQQQQLLQQPQSNTLPQKKSKLKGQKQPKLLPVQQPHSNAPEPHDPQQPLMTSLAAVPQASATGSSSNSNINNNNALAALQDGGAAAAAAADFYQQLAAAATATATATSANGSNTSADSPVSSFPAAAAAVAVAAVAASSYQQQQQQQQLLNNEQQQQQLLEANNKMQELHKQMERFRSEQMQLETRITELLPYQSEVAKLKGDLVKMQSLQEKSQMEIGNLKYENESLRNRLRDVVNSPLSDAEKHQIIQDSQRLHSSAPASIALPSTHDAHDGTPCLTPDWDKQSSSSEISVACLQDKIIQMEETHYSTNEELQATLQELADLQTQLTDTQTENERLAEEKDVLFQSLCRQTEKLNESRTQISTLQELLLRDTKQPAPEVSASEREQKLLDLIKTSQEEREAVLLKQEELGAELAEMKQAREAGQLELQRQRERIALLDSQLDAANAERRQGEAQFSQAMEEISQRAIEISRLSTLLENARSKIEELEADLSRGDKTDLSEVLDVARKEKDALEERVAELQDQCSRSQAELRRLRDQLSGLTEECKVVKNNAKCAVSHLEYRLEQLQRDKDKIAGEWQALEERVAELQVQCKCHQEDKAQLQSLLAETQRHLGDVQLKLGEAECRLDQETQLRRKEAEEWQQFQADLLMTVRVANDFKTEALSAREQLVLDNKTQKEKIRLLEQQLEKLTKQQMQQSETPQSVLSTVQREMEMATRRSKLSFSRQDSRLSVKTLIESIENNKAQGKADESESHYSSTSSLNSGTPDLGTTPIIFPPSSDWHESIRLPVLQSTNLHVNVGNEVGAGQGTNTSSGSGGDLASTTKATLPLRDQQQLAITSTQSQVQNVSQPSTPATPSSAGSSSSGGLPFGNVSKSFISGERKDPLNMLAKNGGSKRNALLKWCQNKTVGYRNIDITNFSSSWNDGLAFCAILHSYLPDRIPYDQLTPANKRRNFSLAFAAAESVGIGTTLNINDMCQIERPDWMQVMSYVTAVYKYFET
MAAAAMALQVVAGGGCCCRRPVLGPGRRRRLAAARAVASDAAAAKVSEEEGKGKVRLGGSDVAVSKLGIGAWSWGDTTYWNDSEWDDRRLQEAKAAFDTSIDNGMTFFDTAEVYGTALMGAVNSESLLGGFIKERQEKEQIDVAVATKFAALPWRFGRGSVLSALKKSLDRLGLSSVELYQLHWPGLWGNEGYLDGLADAYEQGLVKAVGVSNYNEKRLRDAYARLKKRGVPLAANQVNYSLIYRTPELNGVKAACDELGITLIAYSPIAQGVLSGKYTPEKPPTGPRANTYTPEFLTKLQPLMNRIKEIGESYGKNPTQVSLNWLTCQGNVVPIPGAKNAGQAQEFAGALGWSLTGDEVEELRSLAREIKGIKMPIEDDIPRAASGASTCLPAKHTVILATLAAVYLSSPRLVRGQTKLAPPGHSQSKPSNHRAEAEQHRRAAAAAVRPPRASGASAAAAAVEEDGKVRLGGSDVAVTKLGIGAWSWGDTTYWNEFQWDDRKLKAAKGAFDASVDCGITFFDTAEVYGAGISGAINSESLLGRFIKERQQKEQVEVAIATKFAALPWRLGRGSVISALKDSLSRLGVSSVELYQLHWPGIWGNEGYLDGLGDAYEQGLVKAVGVSNYSEKRLRDAYERLKKRGVPLASNQVNYSLIYRNPEENGVKAACDELGITLIAYSPIAQGVLTGKYTPNNPPTGPRGRIYTPEFLTKVLQPLINRIKEIGGSYEKTPTQVVLNWLICQSNVVPIPGAKNAEQAREFAGALGWSLTDQEVEELRSMAREIKPVIGFPVEKLFDYVYPGAK
MSFNSFPSNQLYGAHRYSSAYNAVAVPDSGPGAGRYRKRKTQEAAEDNVFFELGKNKRVTVRQFRNINLVDIREYYQESATGEMKPGKKGISLTEEQYDELLQHRGQIDEALRSFGSARRRSPPAEPARAEPVRELEPNKKTRIERREKARKRERMPANPRLDNPRLDNPRLDDACPPRPAAHDDDDLNSSDEDFAQALESEVRRRDEDISEEE
MPCYNCKSTAVILGVSLGESAVTVTSALAVWHKWLLNKALSLETGKNRRLKQAKEEAQEEIEQYRLQREKEFKAKEEAALGSHGSCSTEIEKETQMKMSTIQDNFQKNREKVLNNLLMFVCDIKPEIHMNYRING
MSVVSSFSCPQARFSYMRMKYLFFSWLAVFIGSWIIYGQYSTYTELCRGQDCKKIIMYLGVWGNLQGVVKCQMEQAPHLDFGTELEPRKEVVLFEKPTRGTTVQKFKEMVYSLFKAKLGDQGNLSELVNLILSVADGNKDGRVSLPEAKSAWALLQLNEFLLMVILQDKEHTPKLMGFCGDLYMMERVEYTSLYGISLPWVVELFIPSGFRRSMDQLFTPSWPRKAKIAIGLLEFVEDVFHGPYGNFLMCDTSAKNLGYNAKYDLKMVDMRKIVPEMNLRELIKDRHCETDLDCVYGADCRTSCDQSKMRCTSEVIQPNLAKACGLLKDYLLRGAPGEIREELEKQLQSCVALTVTANQMEMEHSLILNNLKTLLWKKISHTNDS
MTPSPSDNHTTQDSSSSSPTQEDTSTLSRHYHSDNLQAFRSDTDDRHDEIVNEQEPVPDEHPAHPKTQVRQLFVGNLPFRMRWQDLKDLFRKAGQVLRADVALSVDHRSKGHGTVLFATVEDAQAAIDMLHNSKWHGRVLEVREDRGYVEQQPLKQHSSSSTVSSPWKPEDNQQPHGMMKPEPTKIIQPGRQLFVGNLPFQCQWQDLKDLFRRAGKILRADVAQEADGRSRGFGTVLFATLEDGKKAIEMLNGFEYQGRQLRVHFDKFAAGTPHHHQQQRTTHDYLLPSRFGNIEFNSQSPDPNVLESLQQTYGSNFNSNSMIGSYCAISTGQPSYAPTSVDLTYDHYHPSSQQGSRYDPPLAHHYQRQQPLMPARSERDSPYFGYYSSPLISQSLQEMSQHHSTSSVGTEGDATQSLFRYSSHWSPHEQPPSLYSSYQQQNYDFYRPPASHQQQDELSQSMQQMKLVGEEGGESRNGFGAADGKNGNSATTRGVWDPLNRLRL
MTRNIQCREMIEDVQRQLAGLSFQDKNPGASFNSNYPSVGSQNQRASTQTDPRPQAPYYQPVEQPPVAPYGHHAPPPYGGPAHHQPPSPYHIPPSSTAPYPSPQVHQQPPGNHEYGQPAYPGWHGPYYSAQAQQPGSVPRPPYTISSPYPPPHQSGYYKQQ
MPYHALEVTVCRDGKEYRQRYSRGKPLTTLTSTTLPDESSRQGSCIRFWPDKEIFTTAIEFDFSTISSRIRELAFLNPELTITLTKEEQDAQVQHNEYCYAGGLVEYVAWLNTDKVTKKAIREPTNLLYITLTLTAIY
MDVEKPTSKGHGFFSLFDWGKKSKKRLVSGSGSNSPVSRFSEDSKDFDGATPNSRPNLFLEDASSLKESSEHSCSSSVIDEEALARRGPTVVARLMGLDSMPAASSSGSYTMPLTVQQSLHNNNIHDELIGRSYVGSPLKMPSSPLKMPGSPLKMPGSPHKMPGSPIDRFRMEALPLRFAKRTQSVAQHKSPPVKNPSHISNRNAADIMEAAYRIMRPGVEDISSYRIRDVGYANDVRVYSQREIAIVQQRLPRMNEALKKRDGLTSYRLPGGKPLGGSLKRSGNTFTSGVSQSNGGAPVGAKAKASIRLSPDSRATNVQGREGINKVSRKIATQRDPERSMVERNGINQSKNNNQVGMTSSSNVLVQNNRKQNAMVKHKVNPKPPTPNQQSSNGRSINGTMKKVGTTSTLSENNTQSNRNLESRPAGHANRRQNSSAKTIPKPRRLPDGRTLTEKIHPSDKDSADRSQRRVRHNIVIDEQSPFSTNKKKISTDIVSFTFTSPVDKPLSGYRLPTHLVEKQFTKNGSSVPNSSETSNAKFDSIDGDYLGLLLEQKLRELTSGLRSPYCKPTKGVRIYAPSSVLEDSQSVCETSSIASTDYDRESVQSYKDGNASFTQVDLASKSGQSSHSVKYDNDAMDQMEIERLHLSPHSTWDASISTETCSSTESWRSANGTKIFSSTEGATKSDSAHFSKFLEVDAFSEYSDTASSITVTTTDIPPSESSSSCRMDYRQEIDFIREILNASPVNGHICSCLERFVNSDILDPQLLEDLNGDIRLAVGVAEGKAIRMSRRLLFDCVNEILSVKCAYYFNAGYGSWFLGMAVLKKLTAEEMYAEMTDLKVDEEWMVDELVYKEMSSPLGSWIDFKMESYEAGIDITTELLGSLIDEMVADLLLLDGGQSNMSSNPVGVDNTFRRKFDKEEYLERARQREREEKEDARKGKDKGPPVQRQPLKHRDYEVDLESRLGKTQVVTPIAPLSQQAGYYCSVCECVVKDSANYLDHINGKKHQRALGMSMRVERASLEQVQKRFESLKKRKDPASFSEQDLDERIMKQQQEEEERKRQRKEKKKEKKKELAAQNEPEDIDPDVAAMMGFGGFGSSKK
MRAAVATIADPGAWLPATQQRDRWQMTVSNSASHAARAEGRIFAVPNSFHRDFAAVHGPPSPPSMADPYRAYAPPSSLGRDPQGDFPRHPPSEGSYYASRMAALHGTSDILRHDVPLQPRAYGLDGAAGASHPALAGLGGLAAGTTARGPSPLEDPALVRRSSSLGKTASIPDVEHPRPLLNLDGPREDESNILFVDGLPTDCTRREVAHLFRPFVGFKDIRLVHKEPRHSSDRAYVLCFVEFSDAKCAITAMEALQEYRFDERKPDAAVLNIKFARFPFRPAAAPHDDRRRLTLH
MSSVPIEIKDSAVSSSKWLDAHYDPVANLYTFSSCITLADLHGDGENKLVVGDLGTGAGNMKLKVYRGTGLLSENTLLDLPTGLVSFLMDQHEPRTPAIAVASGPFIYIYKNLRPYFKFTLPTLEVNPLEQDVWNQARGDMIDPMTLKEMLEGIRDKAEIPLSVRSLRFLMLEPQEMESYVNLQKEQPIRRQTIITCIGTLKKNMADDDAVSCLVIGTESQDVYILDPEAFTILSKMSLPSVPTLMDVTGQFDVEFRIIVACRNGNIYILRRDSQKPKYCIELSSHPVGLIRMGKNVVVGCAQETMQSFTQKGKKLWTTYLPAPVTTMALLDLPTRGFQAILVALANCEVHVYRDKNVVSTIKTQDVVTSICFGRYGREDGTLIMTTKGGGLIIKILKRTAVFDDRDSISGPPIAQSIRLNVPKKTKLYVDQTMRERENAVAMHRAFQMDLSRLRLAAARAYVKALESSLTPMSASLTEPLKMNAVVQGLGPSFKLTLNIQNTAACRPVMNLAISFLYDENLYSMRTAFFKIPLLVPGLNYPIDTFVECLSDKGISDIIKVFVLREGKSTPLLTAHINMPISEGLALN
SVSRRLDPKEPLGSQRAASPTPKQAPGAVPGHEGARETGAQGPAGQEAGGPRRTLQVDSRTQRSGRSPSVSPDRGSTPTSPYSVPQIAPLPSSTLCPICKTSDLTSTPSQPNFNTCTQCHSKVCNQCGFNPNPHLTQVQEWLCLNCQMQRALGMDMTTAPRSKSQQQLHSPALSPAHAPAKPPLGKPEQERPRGPGGPQPGPRPAETAKATTVPGPAQAAAPPERGKVSPQPPHPVKPSTAEPRPPAGEAPGRSATAVPPGPGAAEQAQEGLTGKLFGLGASLLTQASTLMSVQPEADAQGQPAPSKGPPKIVFSDASKEAGPRPPGSGPGPGPAAGAKAEPAARAGAASGPGAPARTGGTPSPKHGRAEQQAVPKAAAKPKAMPKDRPTCPLCQAELNVGSKGPANYNTCTACKLQVCNLCGFNPTHLVEKSEWLCLNCQTKRLLEGSLGEPAPCPPPASPQPPAGAPHRAAGTAPPKQKGPQGPGQPSGPLPAKASPLPTKASPQAKPLRASEPSRTPSGAQEKKTGPPAKAEPVPKPPPETALPPGTPKAKAGARRTEPATPAVKAAPEAPKGGEAEVRRPLRKMREVEQQRIRSTVRKTRRDKEELRAQRRRERSKTPPSNLSPIEDASPTEELRQAAEMEELHRSSCSEYSPSPSLDSEAEALDGGPARLYKSGSEYSLPTFMSLYSPTEPPAGSSGIPSAGRPLKSAEEAYEEMMRKAELLQQRQQGQVAGGRGPQGGPSQPTGPRAQGSFEFQEAPDRDYSRAAPLPAEGTPAGLGAAMYEETLQTSQSLARGRQASSRDLAFAEDKKKEKQFLNAESAYVDPMKQNGGPLTPGTSPTQLAAPVPFSTSTSTSSDGSGGRVIPDVRVTQHFAKEPQDPRKLHSSPASPSPAPQEASTSFPQGPGAPATTARGYGTLASPAGSERSPSPSATAHGYGQSPTTANYGSQTEEMPQAPSGPAAAREKPLRVSDGKGGPAPPSQGYAYFPGSSPPLSPSSPSESPTFSPGKPGPRATAEFSTQTPSLAPASDMPRSPGAPTPSPMVAQGTQTPHGPGAPRLAWQQSPREAPFMVITLASAASSQTRMVHASASTSPVSPTDTQPTPHGYSQTTPLSASPLPSEPPGPPGFPRAASAGADGPLALYGWGALPAENISLCRISSVPGTSRVEPGPRPPGSAVVDLRTAVKPTPIILTDQGMDLTSLAVEARKYGLALEPGPGRQSTAVQPLVINLNAQEQTQAFIGTATTVSITVASSVLLAQQKQPVVYGDPFQSRLDFGQGTGSPVCLAQVRQVEQAVQTAPYRGGPRGRPREAKVARYNLPNQVAPLARRDVLITQMGTAQSTGLKAGPVPELGARKPHTVLVQMAEGAAGTVTTLLPEEPAGAVDLTGMRPESQLACCDVSTPPSAAAQREERQAQFALQREQLAQQRLQLEQIQQLQQQLQQQLEEQKQRQKAPFPVVCDGPGRGPPPAATELAQNGQYWPPLTHAAFIALAGPEGPGQPREPVLHRGLPSSASDMSLQTEEPWEAGRSGLRKRHSMPRLRDTYEAEPGPEPSPVRRIADSSVQTDDEDGEGRYFLSRRRRTRRSADCSVQTDEEDNAEWEQPVRRRRPRLSRHSDSGSDSKHDAVASSSTAAPARATSSVGIQTISDCSVQTEPDQLPRVSPAIHITAATDPKVEIVRYISAPEKTGRGESLACQTEPDGQAQGGAGPQLVGPAAISPYLPGIQIVTPGPLGRFEKKKPDPLELGYQAHLPPESLSQLVSGQPPKSPQVLYSPVSPLSPHRLLDAPFASSERLSKAHVSPQKHFAADGALRQQTLPRPVKTLQRSLSDPKPLSPTAEESAKERFSLYQLQGGLGSQVSALPPNGLVRKVKRTLPSPPPEEAHLPLAGQPPPQLYAASLLQRGLPAAVPAKASLLRELDRDLRLVEHESTKLRKKQAELDEEEKEIDAKLKYLELGITQRKESLAKDRGGRDYAPLRGLGEHRDYLSDSELNQLRLQGCATPGQYADFPIAAAAPATPSGPAAFQQPRLPAPAPQYSAGSAGPTPNGFPAHQAPAYPGPSTYPAPAFPPGTSYPAEPGLQSQQAFRPTGHYAAQTPMPTTQSALYPVPADSRAPHPKPRQTSLADLEQKVPTNYEVIASPAVAMSSAPSETSYSGPVISSSYEQSKTPELPRASDRSSTGPAPTYPSDSHYASLEQNVPRNYVMIDDISELTKVSTSTALDSQRLELLGPSGGGRPGKEPGEPGALEGPTLPCCYARGEEESEEDAYDPRGKSGPHRGMESDGRAASTHYYGDSDYRQGARADKYGPGPTGPKHPSKSLAPAAISKRSKHRKQGMEQKVSKFSPIEEARDVESDLASYPPAAGSSGLASRGRRFQDEITYGLKKNVYEQQRHYGVASRDAAEEDDRMYSGSSRARGPAAYGGEKLSSHDVGSRGKGYEREREAVERLQKAGPKPSSLSMAHGRARPPMRSQASEEESPVSPLGRPRPTGDALPPGDTCPQFCSSHSMPDVQEHVRNGPRAHTYKREEGYLLDDSHCVVSDSEAYHLGQEETDWFDKPRDARSDRFRHHGGHAASSSQKRGPARHSYHDYDEPPEEGLWPHEEGGPGRHAVAKEHRHHGDHGRHSGRHAGEEPGRRAAKPHARDLGRHEARPAPQPSPAPATQKKGQPGYPSSAEYTQPPRVPSAYHHASDSKKGSRQAPQPKPEPQPQPQGRQAPPGPQPSQQPAARQTPSAAAAAAARAPQPQPQPQLQGPGPQPPQQTPQARTQQQGQPAARGPAAATSQPAGKPQPGPAATAGSQPAGAPRTEQTTASKGAAKAAQQGRPPQAQPPPGPGPAGMKAGARPGGTPGAPAGQPGAEGDSVFSKILPGGAAEQAGKLTEAVSAFGKKFSSFW
MDFEFSGIATTSSNPTRKPQSLQARYEEVKNSADKYQILQVGLTICHEDTKNASYTLKPYNVNLNPIIDRRLEVERGWSMQSSAIEFLLENKFSIDSILKHGVQYLSREEEKRAIANAIERRDRVATHTLIDVKETEHESLAFLKAVRRVVDDWLALGATREEYLNIPPPTRLGVSQSSKSLPSALNRFQKRLVHQLIEVEYPSLVAISRPDFIQIIDYNEERERSVREQRVKKIQERTWKQTGFRWVAEALAGGDLTNLHSGYFIGIMASSAAVEPKYPLNEFSDKLKQRLKEHRPVLVGHNIFSDLIYFCRCFFGPLPSKVEEFQSMAHELFPVLMDTKYMATHNCGSINPRSSLSELNENLAKKAIPKISAHDFLDRQFELMAKKTTGIHPQHSKYTTQKIDHEAGYDSLLTAQVFIRLSAQLREGGVEPLQQKSTKDAQDTSYLQQTYREVAPDAYAEGRLQPTSGSAQKAFEQKPRPISTESPKPPMSRVLETRFDLLEIEEAIDEVDSNIPINDRRLSLGPTDSVEVMQKAVNGELIPRLGAEFWKVYGNKLRVFGTLERVCVMGAP
TGIVVKGVVALFSNVCFFDPGWIHAVYTPMDTIVFGGNFLHSFNIPMQLHIYNIEDRTRVPAKFRYPFYYEMCWYVLERYLYCLTNTSHLTPEFQKHSLGIVIQWILFIWQQLVFKYVSTCTPTGLKREDCPYVEDTLNDHGKEEEEQVTTPTKPGVKVHLTPFELEGLWNLLGKLESLPSHKKCVPAGIHNAPALLHGIRTLLQEHANDDPKLSCTGKPIVKWPQRPSWYQPPHPPPSMLPRPRLSGSLAHPLPPPRPPRPPSSISALRRRRVRCKRCTACLRKECGNCNYCKDMRKFGGPGRLKQTCVLRQCLAPGLPLSAVCAICGESGQEPGKTPISSLTLMECSNCAQITHPDCIKVAVLHLDRMHSVQGEGVVNKDLPSCWECPKCTLEKNANMESSDSDDNSIASTGSEAPVSTTTSVKHSTKVTMGQGDHGEGRATRRGRPPLTLSSLSLSRTRRMVPPPSQTLLEQQQRQNRKRARVLETRLRKKKRKSSPDSLSHKVLRRYSQREDSDNCVGRRNLRGSSLISSRGSGSGRRSLWRGSPYRIIRGGRLATNSPLRRHELGMRCDKDGCRERARVIRGRGQIQQTREIMEERSMDEDQDVKGDLEDGQRGRLLDKENCPQGLGAQDDGDESEEREQDGAEEEDVEMDEYVGEGNGSDSEPDPPVLLVSDMHDDIINGSRLTVTLQRPAKAKRDPGAIVPKLEAAVTARSPENQGYVQRKTLQRPQLKNGHALSDAKYSSRSVPSVQHPQVHPRNSTARREVPGTHAIAPLPGPVISVTSPSTSSSQHSGSALSPSVKDLGSEPGCEKEVWVSVFRYLTRAELCVCMTVCKNWYKWSCDKRLWTRIDLSRCRSISPQALSGIIKRQPVSLDLSWTPISKKQLSWLISRLPGLKDLTLSGCSWSSVSALSSSSCPLLRSLDLRWTEGVKDSQIRDLLNPPGCNNRSKLRNLLSFRLSGLEISDSTLRLIIRHMPLLTRLDLSHCRGITDQSVNLLTAVGSSTRNTLTEINLAGCSKLTDACLRYLKRLSSLSILDLRGCKGVTRKACENFISELSINTLYCLSDDKLIQRIS
MMKTEPRGPGGPLRSASPHRSAYEAGIQALKPPDAPGPDEAPKTAHHKKYGSNVHRIKTSPAPEEPKPPAAPEEEEAAAPAVETAPERGVGSGRAPDVAQEEVDESKKEDFSEADLVDVSAYSGLGEDSGGSALEEDDEEEEDGEPPYEPESGCVEIPGLSEEEDPAPSRKIHFSTAPIQVFSTYSNEDYDRRNEDVDPMAASAEYELEKRVERLELFPVELEKDSEGLGISIIGMGAGADMGLEKLGIFVKTVTEGGAAHRDGRIQVNDLLVEVDGTSLVGVTQSFAASVLRNTKGRVRFTIGRERPGEQSEVAQLIQQTLEQERWQREMMEQRYAQYAEDDEETGEYATDEDEELSPTFPGGEMAIEVFELAENEDALSPVDMEPEKLGCPAGAECRLCLQLQIKHAVTEAEIQQLKRKLQSLEQEKGRWRVEKAQLEHSVEENKERMEKLEGYWGEAQSLCQAVDEHLRETQAQYQALERKYSKAKRLIKDYQQKEIEFLKKETAQRRVLEESELARKEEMDKLLDKISELEGNLQTLRNSNST
MSTTVRPATVPLVIAPKALASLIDSHKSDDNKLRILDATWFMPNTNPPRNALDEFKSGPRLPKALFWNVDKVATVGESVRNLPHMMPSPATFAEAASEHGIEPDTHVVVYDTHGVFSAPRTAFTFKAFGHSNVSVLNGGLPAWINSELPTESGEPTSVTKSKYPKPVLEDGIIRSFDEMVANAKMGARGQTVFDARSRGRFDGTDPEPRPGLSSGHIPHSLSLPFPALLKTETGKNGKQYTVLKDQIELWRTLSDTVGGMEALDKLRQASSGGELAATNTCGSGMTAAAIWLALQEIGVQSSIYDESWMGWASRESEGVPIDKNV
METTKPSFQDVLEFVRLFRRKNKLQREIQDVEKKIRDNQKRVLLLDNLSDYIKPGMSVEAIQGIIASMKGDYEDRVDDYIIKNAELSKERRDISKKLKAMGEMKNGEAK
MPRSVTMPSLPRGLSLPRAVSMPTVSLAHRRLLRDCCSVLDHQTPGGLCGCCWALRPRYKRLVDNIFPEDPEDGLVKVNMEKLTFFALSAPEKLDRIAAYLSERLTRELNRHRYGYVVIAMEALEQLLLACHCQSINLLVESFLSTLRLLLEADRPHLHILATSSFVKFANIEEDTPSYHRSYDFFVSRFSQMCHSEHEDADTRNKIRVSGIRGLQGVVRKTVDDELQVNIWEPRHMEQIVPALLVNLQQHTHTNSESPAEQTEVCFRELLCRAAYGHINNAIRPVLMHLDSHSLWEGRSFAVRCFQIIMYSIQSQHSHLVIQQLLGHLDANSRSPASVRAGIVEVLSEAAVIEATGSVGPTVLEVFNTLLRQLRQSVDYQLTGYYDNTGQHETTSAEEKTLQDGVIKTIGSFANTLPVYQRSEVMLFIMGKIPVPGIYPALGSPNAGFEGSRMIQVMLLKSLLQVSERYESSNLLMALPSSFLEPLLSFTLMEEPEIRLLVLSILTSLIDRRQNAARLHPASVTFDVSVLELKDDSCSRQDVLFMRKHAQRLYRHVYLTCKEESSGRSHYEALFTLLAVLSVELANEEVLVDLMRLVLALQELALSNHESLSVFNRCGVHAVCAASLSLLSRLGPPPPLHLHVTQVIESRQQEARHLLPHHVLCDQPSLPEGELKVDDSLLFVQSKMCEALTGSSYSSERINTPYTPQLTDEDRLSKRKSIGDVVSLQMDMDPQFCLDAQQKPPTDQITFETLKNAIDDRGGEEEEERRKRRRVVERFQTAPFEEIAAHCGAKTSSLQSRLDQVFELIIRPPPSPSGHSPPRSTPLYEMKFPDLCVY
MNNLLSAGRDCFGVAGESECDAVGREGIVQVSLRRGGKTGALGIIALDLLVFVSTQMDSFELPRGNSSRDGDIEMGMHQADPSDNLKGFLKKVDAIEGLIAKLTNLLHKLQAANEESKAVTKARDMKAIKQKMEKDIDEVGKIARMAKTKVDELEKDNLSNRQKPGCGKGSAVDRSREQTTGAVKKKLKERMDDFQVLREAIRQEYRDVVERRVFTVTGSRPDEETVDNLIETGRSEQIFQDAIQQQGRGQILDTVAEIQERHDAVRDLERKLLELQQVFIDMSVLVDAQGDMLNNIETHVSNATNHIQQGVGALQNAKKLQKNSRKWMCYAIILLLIIVVIIVVAVIQPWKKACRSSGYSASPPSSSTSSALKYLPSNRFCRPGLEVAVACGWIVSGFGDGDGVWEGLYAEESVQRKESSRGGDLGIALHALIASDMRSLNNQKGQTCGVSDQACHSKSKSDKDGKPSCAKANGVSSLNGSHNDEKILKDNSGACNLNSDHANPLPVDGAKVSIARSELIDSSEHDGCLHDKNESCMVCDDLLQESDGEQPGGTLEDLFSFNDEEDDDSDWEPSARLALNRWFCLNCTVPNMEELTHCQNCDELKGSLVVGYDAFKAHLPLAALLSADTALPSSTAVGFDERMLLHREIEIKPNPHPERPDRLRAIAASLAAAGIFPSKCVMVPPREITKEELLSVHTSDHIDSVEQTKNMLYSYFTSDTYANGHSACAAKLAAGICADLANLIVSGRVHNGFAMVRPPGHHAGVKQAMGFCLHNNAAVAALAAQRAGAKKVLIVDWVMLVTSLYLNDVHHGNGTQEIFDGDNSVLYISLHRHEDGSFYPGTGAAHEVGVMDGQGFSVNIPWSSGGVGDNDYIFAFQQVVLPIATEFAPDITIISAGFDAARGDPLGCCDVTPAGYSRMTSMLTSCSKGKLLVILEGGYNLRSISSSATEVVKVLLGNNPIYTGATEPSEEGIQTVLQVLSIQQQFWPVLIPSFASVLALQRSVFSKYTSEVNKMKRKHAGGAGPFWWKWGSKRLLYEVLFEGRCLRKIKDTGKEKFNDETEP
MNWRSEHIWIELLKGSRKRGSLGFLAVGASSYLGKNIISVLPSQQILFFPQGVVMSFYGIAGLFISAYLWCTILWNVGSGYDRFDRKEGVVCIFRWGFPGIKRRVFLRFLMRDIQSIRIQVKEGLFPRRILYMEIRGQGAIPLTRTDEKFFTPREIEQKAAELAYFLRIPMENWWNTRQSQTLLTAIQEKRVLERFMELEDLFILDEMIKEKPNTHVQNPPIGIRKEIIQLAKIDNEVTDFFVGFHSTRGWELLIRWVYNDLGWVPNELIFTIFEQMTRSISVSIMIYVITRTSISNAYPIFAQQGYENPREATGRIVCANCHLANKPVDIEVPQAVLPDTVFEVVLRIPYDMQLKQVLANGKKGGLNVGAVLILPKGFELAPPDRISPELKEKIGNLSFQSYRPNKKNILVIGPVPGKKYSEIIFPILSPDPAMKKDVHFLKYPIYVGGNRGRGQIYPDGSKSNNTVYNATSTGVVRKILRKEKGGYEISIVDASDGRQVIDLIPPGPELLVSEGESIKLDQPLTSNPNVGGFGQGDAEIVLQDPLRVQGLLFFFASVILAQVFLVLKKKQFEKVQLYEMNF
MCVAVGSAALVVLLLFMMTVFFAKKLYLLKTENNKLRKTKYRTPSELHNDNFSLSTIAEGSHPNEDPSAPHKLQDSLKSCMKEEESFNIQNSMSPKHDHGKGEAADAGVNCLQNNLT
MPRPSCPAPSGRARPRGLSALRARAPSWLRIVREADSWAARVTFKTASRMEHYRKAGSVELPAPSPMPQLPPDTLEMRVRDGSKIRNLLGLALGRLEGGSARHVVFSGSGRAAGKAVSCAEIVKRRVPGLHQLTKLRFLQTEDSWVPASPDTGLDPLTVRRHVPAVWVLLSRDPLDPNECGYQPPGAPPGLGSMPSSSCGPRSRRRARDTRS
MEILGNVLEIAQTIYNLCDQASSNKRQCSRLKKRIQILLMAAEKLKKQPEKSGELKIVLREMQLTLRNAKSWVLKYSNQGWWMKIIKANGIKEEFDLINDRLKDAADDISVMLAMEHRELLLKFFDENKRMRQSQRDIEEDMSELKEHLNRGVKSLTKDISHVKVAVEDSNAGVKNILSQVEEIKSLLSSGTRTPRLCTEIKSEDLIWGALVMERPNFDLYKGQYYRSPVAIKVLKGQPTENDEKIREIFNSEVKTMKKYECVNILRIFGICIDKAKSEPCYYMVTEFCEKGTLGELLSREKNLSWNQRIHMTLDAARALYRLHHTETKPMLHGSLSSSKFLVDGTYCLKLSGFELSKTESSMRRQPKAVKQKQGTDWLYIAPETMQNINAYDKQSEIYSLGVVFYEIASGRIPLQDLSGADTNPTDMYQNLCKDMKEGLPADCPLVLSELIVKCTGTNPTERPSAGVIVDLLMDYLNQQETSETVALVSNMGLTKKH
MRLSVAAAISHGRVYRRLGLSPRSRLDLLRNLVTALVRYERIETPWARADEMRGYAERVSGGTGAGRGAAGGTLTHRLSSPAASFLPAAHRLRQAGGQGRARYAHGGFLADREGPHPQAVQGAGAPLPDAPRQLHAAAADPQPGRAGPR
MKNHYPLAETITDRDEAALKFLTDIRMTYLDRPGFKLIFEFAENEFFTNKEITKTYYYQEESGYGGDFIYDHAEGDKINWKDGKDLTVRVESKKQRNKNTKQTRVVKRTVPTESFFNFFNPPKPISSDDDEEDNDEELEERLELDYHLGEDIKEKLIPRAVDWYTGEALQFEELEDEVEGEDFDDDDDDDLSEDRDDDDDDESEDEDDGTKPKQEAAECKQS
MIKEYHLFSKMSNSHPLRPFTAVGEIDHVHILSEHIGALLIGEEYGDVTFVVEKKRFPAHRVILAARCQYFRALLYGGMRESQPEAEIPLQDTTAEAFTMLLKYIYTGRATLTDEKEEVLLDFLSLAHKYGFPELEDSTSEYLCTILNIQNVCMTFDVASLYSLPKLTCMCCMFMDRNAQEVLSSEGFLSLSKTALLSIVLRDSFAAPEKDIFLALLNWCKHNSKENHAEIMQAVRLPLMSLTELLNVVRPSGLLSPDAILDAIKVRSESRDMDLNYRGMLIPEENIATMKYGAQVVKGELKSALLDGDTQNYDLDHGFSRHPIDDDCRSGIEIKLGQPSIINHIRILLWDRDSRSYSYFIEVSMDELDWIRVIDHSQYLCRSWQKLYFPARVCRYIRIVGTHNTVNKIFHIVAFECMFTNKTFTLEKGLIVPMENVATIADCASVIEGVSRSRNALLNGDTKNYDWDSGYTCHQLGSGAIVVQLAQPYMIGSIRSWQSVTFERQPASFIRIVGTHNTANEVFHCVHFECPEQQSSQKEENSEELGTGDTSPASHQLDPHALQAPSGNALPASPGAPSRSPNRQHR
MTDAKPHNPKWIPEYLLETAFSERYGYTEDDVAQAASVSGDLSFLRGWNGPHKTRNTSTNTSTSTSNGNAGNADNADNGGAKATDTSCPAPVSSANMLELHQQQDHKPISLPKLPTMWIPAVDSINCIRDELEIDTETGDDDGKDENVVYKSDAPIPRGCGVYYYEVEILSASKDSAVCMGFCKTSAPLTKPPGFETESWGYHSDYGNVMCCQGTSKDYGPSFNQPGDVVGCCINFKKREAFFTKNGMPLTKAFSDLPSDPLYPAIGVKKKSTNSPGARIKANFGGSGPFVFDIKQYVLKQKHETQKRIESSTKVPAHAARNAFQEKQLAQGNLNPLINNLVMSYLTHVGYVDTAEALYRDVCRDQDMQDEGTGGGDVSMEPPSDEGLKSLASYLSPDITIRHQIRGLILSGDIDGAMALVEEHYPTVFESQDMVLFQLKCRKFVELLQANEVIEAVEYGRELKMEYANDPRPQVQDLLRHAFSLIAYDSDQVNEELDTVKSREELWEQLSSAILVAHGRSPVAPLKRIVQHTRQMIKVLGESGNDTASFLNVTRDFM
MSFAKPEATIIDLGPASSVFSDYHKEFTSLLASSAESISTAKSVSESSPADSNSALNEADRDIGEASDLLKSMELEAQAAPSDSRISLRSHVAKARDEVSRMRQELRAARIALAQRKEELNRDELLGGYSHSDAEDRSRMTDTTERLEKGSEIITGSRRNIAETEAIGASILEDLQNQRNTIMRARQNLGGVDGGLEQSGSIISTMQRRAIMNKIIVYIILAIIAVACVAIVFVRVFHAKG
VDIVALKTMKMRGQAFVIFKELGSSTNALRQLQGFPFYGKPMHIQYAKTDSDIISEMRGTFADKEKRKEKKKAKTLEQSANAPNKKVIQGATQNSASAPGTTPQNQVPDNPPNYILFLNNLPEETNEMMLSMLFNQFPGFKEVRLVPGRQDIAFVEFENENQAGAARDALQGFKITPSHAMKITYAKK
MSYCGLSMNSDAATGATEFSPQVRRVTLEKQSEIRIQVPQISPLKLRVLHGKVEIFGSELLRNVWLTFPPLQQFAVFTWYGATLEIDGVTETDNTSVETPMVSYLSIHNSLQVQRHRVTSSTRDYVSSQGPRVIIVGDTDSGKSTLAKMLLSWAAKDGCKPTFVDLNIGQSSITIPGTIAATSVEMPVDPVEGLPLHKALVHYFGHNTATNNVRLYKYLVEELARELEEEFAINAESRRSGMVIDTMGWTSGLGYQLLLHAIRIFNASLVIVLGQETELVYDLNKAFKFKKNVQILNLERSSGVFSRLSDFRKMLRNISIQRYFSGATNNLTAYTKTAKFTDMQVYRIGALLEKSRSTEPLRITPVLIDKDLVNTVLAISYAKQPHHIISSIVAGFVYITDVDLGEERITYLSPSAAELPAKIFIMGTLTWHKT
MDKCQKHDVECEKPDANEDSLCNSVHVQWPGEGSVGFAFIRPKMPFFGNTFSPKKTPPRKSASLSNLHSLDRSAREVELGLEYGSPTMNLAGQSLKFENGQWIAETGVSGGVDRREVQRLRRRNQQLEEENNLLRLKVDILLDMLSESTAESHLMEKELDELRISRKTKIAPLHSSLGDRAKLHLKQKKKGKKRNEYINCTLAC
MSTAAAAAAAQSWCFATVTPRSRATVVASLASPSPSSSSSSSSNSSNLPAPFRPRLIRNTPVFAAPVAPAAMSGCLCLPRYKKAPNGTPSPPPPAAAAEAEAAAAAAATKPSIDSSSSPSLLTNNHPPPSKMDAAVDRLKDGFAKFKTEFYDKKPELFEPLKAGQAPKYMVFSCADSRVCPSVTMGLEPGEAFTVRNIANMVPAYCKIKHAGVGSAIEYAVCALKVELIVVIGHSRCGGIKALLSLKDGAPDSFHFVEDWVRTGFPAKKKVQTEHASLPFDDQCAILEKEAVNQSLENLKTYPFVKEGIANGTLKLVGGHYDFVSGNLDLWEP
MEIDMTYQLKVIQQSLEQEEAEHKATKARLADKNKIYESIEEAKSEAMKEMEKKLLEERTLKQKVENLLLEAEKRCSILDCDLKQSQQKINELLKQKDVLNEDVRNLTLKIEQETQKRCLTQNDLKMQTQQVNTLKMSEKQLKQENNHLMEMKMNLEKQNAELRKERQDADGQMKELQDQLEAEQYFSTLYKTQVRELKEECEEKTKLGKELQQKKQELQDERDSLAAQLEITLTKADSEQLARSIAEEQYSDLEKEKIMKELEIKEMMARHKQELTEKDATIASLEETNRTLTSDVANLANEKEELNNKLKDVQEQLSRLKDEEISAAAIKAQFEKQLLTERTLKTQAVNKLAEIMNRKEPVKRGNDTDVRRKEKENRKLHMELKSEREKLTQQMIKYQKELNEMQAQIAEESQIRIELQMTLDSKDSDIEQLRSQLQALHIGLDSSSIGSGPGDAEADDGFPVHITQSHTMESMSFTYQRSSTSLNIATKPSSSHMLLDSDSDSEEESLPYLPISSEPNESRLEGWLSLPARNNTKKFGWVKKYVIVSSKKILFYDSEQDKEQSNPYMVLDIDKLFHVRPVTQTDVYRADAKEIPRIFQILYANEGESKKEQEFPVEPVGEKSNYICHKGHEFIPTLYHFPTNCEACMKPLWHMFKPPPALECRRCHIKCHKDHMDKKEEIIAPCKVYYDISTAKNLLLLANSTEEQQKWVSRLVKKIPKKPPAPDPFARSSPRTSMKIQQNQSIRRPSRQLAPNKPRLLDLAFKDWDWSFDDVDGGGDDDDDVFDF
MAEIDYDSLPQTVDISFEPDSNIIDVKLFDYLVPSGSGPNAEPKVTQLDLKYKYSPETPWAPIHEVVEDRIDRIKRYYWNVWDLGTEEEFENLPTAPSAIFHGPKVDILAEDIVSFSTIVGNDSDAYRSSGPNSEVPMDFGIKLGWKAIMKPLFPKSIPGDLLALVHLSNRFDMRDRAPRLKVGDTVTSEAKIASITNSETGKTVAVKGTVFLLKDGEKTPVMDVISSFFYRGRFDDFDATFMSEDDPEYKVTMNSTTDISVLKSKDWFDWKDENVKLAPGQTLTFQTSSSYRYKEKGVYASVEVEGSAYLTGIGSDPNKLVQVAIISYTSATSSKGNPVLEYLKRSGKPVGQHILFPTGGYLIKDENNISEIKTPTNNLPYSQASADWNPIHCNPYFANLASLPGTITHGMWSSAATRSVVERVAAEGHGARVKSYDVSFTGMLLPNTTLKIELKHIGQTSKGYKLISVTTYALPGESSSSAEPTKVLVGTAEVAQASTGYVFTGQGSQEPGMGMALYNESAVARAVWDEADRHLGEVYGFSILEIVRNNPKEKIVHFGGIKGHGIRQRYMEMSYQTTDKDGNVKTLPLFGDIDLRTSRYTFSSPTGLLYATQFAQIALVVTEKAAFEDLREKGLVQEGAPFAGHSLGEYSALASIAGVLPISSLVDVVFFRGITMQRAVERDEQNRSKYAMAAINPSRIGKSFSDAALREVVDTISKRCQVLLEIVNFNVEGQQYVTAGELVALQTLTNVLNFLKVQKIDIAQLQQTMSLEKVKEHLIEIVDECHKESLLKEEKQGFIVLERGFASIPLPGIDVPFHSRYLWAGVMPFRAYLSKKLNPAHMNPELLIDKYIPNLTAEPFQISKAYAERIYQQTNSPRLEKTLKNWVEDGWDLPENRSKLGYVIIVELLAYQFASPVLWIQTQDQLFSHQKYNIERLIEFGPSPTLTGMASRTLKLKYDQQDTAHNMSREILCISKNIKEIYYQYEDEVEAEAAPAAVSEPTAASPAAVAVAVAVAAPVAASGPVAAVADEPLKAVETLRVLVAQGLKKPLDDVPLSKAIKDLVGGKSTLQNELLGSAQAEFGSAPDKAEEMPLGELGSALQSSYSGTMGKHMSALVSRLIGSKMPGGFGMSGVKSHLSKSWGLGPGRTEGVLLMALTMEPPKRLGSEGEAKSYLDSVVQAYGQHSGLTLSQGGPAGAAGGSAGGAMINSEEFEKFQQSQDAFVSQQLEVLLRYLKRDSRDGYRLHDLKHADYMRVQDELDSIQKEHGENYLKGIQPVFDPLKARHLDSAWNWVRQTALEMFFDIIYGRLKTVDRDITAKCLVIMNRANPALIDYMQYYLDHTDASKGERYRLAKEFGQMLLSNCREAVGTAPLYRDVTFPTAPKTTVTLKGEIVYEEVNRVGVSRLERYVAEMAAGSKITAEMNLDKVQESIQNLYKLVKSQPTIAKSQMAAIRSLYGEVVKGLSPHERNRAANGPRSRRPSSQFLRPVQVEPTALSGDKTPLLHLKRKVGSNWVYSSKLTTLYLDVLTEIASAGTTFEHKNALLTGVGKASIGVEILKGLLSGGAHVIVTTSRYSRATVEYYQAIYQEVGSRGSRLTVVPFNQGSKQDVEALVDYIYSTDKDKGLAMDLDYILPFAAIPENGREIDGLDDRSELAHRVMLTNLLRLMGEVKKKKHALKLVTRPTQVVLPLSPNHGNFGNDGLYSESKISLETLFNRWSSESWGEYLCLAGAVIGWTRGTGLMSANNLIAEGVETHGVRTFSAKEMAFNILGLMHPLLFDVAQVEPVWADLNGGMDKLPDLAEISMKVRQELNEVANVRSKISLDNAIDFKVVHGVEAEAIHHPVKISPRANFTLPMPKLRPNFDDETNMTLLRGMLDLDKVIVVAGYAEVGPFGSSRTRWQMEAKGEFSIEGLLELATITGLIKFVDGKLKNGKQYVGWVDAQTEEPVDDSQVKSKYEAQILAHTGVRFIEPELFRGYDPKRKGYTQEIELNHDLEAIETSRADADKFKLQHGDKVDVWLDGDKCFIRFKKNAKIMIPKAVRFDRLVAGQIPTGWDARVFGIPDDIIAQVDRTSLWALVCTAEALMMAGITDPYELYKYIHPSQVGTSLGSGMGGMSSLSKMFRDRREEKDVQKDILQETFINTVAGWVNLLLLSSSGPIKIPVGACATALQSIEIACDTILSGKAKVMIAGGFDDFDEEGSLEFANMQATSNTETELAAGREPNEMSRPTTSTRAGFMESQGCGVQVLMSAKTAIEIGASIYGIVAYTATATDKAGRSVPAPGRGVLSTAREAPGKVPAPILDIEWRKRQLAFRRMQISQWLDNEVDIFKSMVSNLEKAGQPMPADEIAERYAAIEKEAKRQEKEAQSTFGMLSGDDPEVAPLRRALAVWGLNIDDIGVASFHGTSTKANDKNESSVYNQQFQHLGRSRGNAVPVVAQKWLTGHPKGGAAAWMMCGVTQAIQDGIIPGNRNADNIGPELQEFEFLVYPSKSIQTDGIKAGLLTSFGFGQVGGQVLVVHPDYLLAAIEPAEYESYKSKRFVRERASYRKFNDFLTKRSLVILKETPPYIPELEPHVLLNPLARASKDSTGSYAYPKKPDHLPTKVNIATKTASLAATITQKYENEDSVFGVGTDVEMITAVPQSDVFLERNFTEQELAYCRQSSDFNASLAGKWTAKEAAFKAMKTLSKGAGAAMKEIEILSGPSGPEIKLTGQASKVADEKGIKNFELSISHSDEVAMAFVVARH
MGDDLRHRGLKRERALVLYDLDDDDDGDYYRDYHFKVLLPNGTSFDYTSNDRRPEISVEDFIESIRVKYNETVRRLSQSAKRRKVNWDSDNLYLEDAEEKKKITRINFRKQFKPHKCHILRLHDGSGNIAKTFENMWDLTPDTHLLKNLPEDYKFETALADLIDNSLQAVWSNDKNHRRLISVDVREDKISIFDTGPGMDGSDENSIVKWGKIGASLNRLYKEKAVGCKPPYLVPFFGMFGYGGPIASMHIGSGAIVSSKTKESKNVYTLCLSRPELLSTSNSERSPWRANGSIRDLLKDESEKSPHGSFTKVEILEPKRKDLDIRELQCKLKDIYFPYIQCDELSKVGRTITPVEFQVNGVHLTEIEGGEVAITNLHSCNGPEFIILLHFKKDKAAEKSSEANARLKCVYFPIREGKENIERILKSLDDEGWAINENFESFSRVSIRRLGRLLPDARYGLLPFMDLRQRKGDKSQLLKRCCLRVKCFVETDAGFNPSPSKTDLALYNPFSISLKSFGSRHEDKGVDVEIYRDGKKISFPQMERDYRDWLLQMHDRYDEEMVSGEDQPVLVIDPSNKKALGISYDFIRVYQILKRKGVTWKSGQKIKVLKGACAGLYKKDVYATIEHFLIEGLQGDFGGEARIICRPIDAANGCILSVEGENASLDIRESLSLPVSVIDSEKCTAIADTVWNCQLQKVPSRIDLLNAKECRELQLNGALPTAVTVQAGLRPPKDIVAVLRPSSFDSSSPSNNLDQKDIVKTNLVMSMEVNFKRTEDHQAVKQICLHKVTPSSHRGFYGLYIFQLGSKFPKLFQAAGKYTFSFSVERPGCQKCMKTLKVIPSNEVGEWQLLLDKEIQSYHVRVGSCFPPLSIACYDIYNNQMPFSSIPDFEIKINEGLLVDLAKIKPSLSSDNLVLSIEDVMIETCELDSMRPHYAATLMICSKDEEVSVSVKCQVTPGALHHVKASPEVLENLLLPGLVIQQFVLEMFDAYENHVAEGLEVQFNLDGFCIDGQVGSKYKVDDNGCIDLGGRLKVTASYGKPVSLSVSHEDKVVFHQEFETEKRELRIASRVPEQCIAGSKLENLVFEVVDSNGVVDETFHDDEKCGLSHTLRVSSKSFKVDDSICYAFRKGCCIITSFPLPQTEGPLCFMAFHSRYKELYVNVKLFLAPAPRIEPGAIEYPTLDGKGLFQQSLQSVKDARSLLPLLRCESKELEVEVCKYAEPAPTIESGVIEYPTLDGKGLFQQSLQSVKDAGSLLPLVKCEGKELEVEVCKYAEPAPTIEPAAIKYPTLDGKGLFQQSLQSVKNAGSLLPLVKCETSLEPNVINNLDSLSTKEEMMELIEERDHSAASVLCSLAHERLFQEPWIHVREDIVGVVALLGTVCTSKLSRILAEYLGEDQMLAIVCKSYAAACALEKYEHNGEVDCEFGLHAEAAALGKSLSGRFLVVCLEDIRPFPGQTVLGDPQRRLYMPDPKSPNRSTPQGFLGYAVNMINLEHFYLENFTASGHGLRETLFYSLFSELQVYETRKHMENARACIKDGAVSLDGGILRKNGVISLGYRYFVEVHVPEESKESFKQIKEMQLELRSISDKISGVTRSHGKAFKKYDKKKGEMEKSSQLSYNSVSKSENPDGDPERKSRGESKLNSAMFPANNQFSSHPMPLAIMESTIPMQVDQNEAPLAARDEMQNGGFSQAKSLIQSSEKLQEDLRAMGVKIKQHEDNIKQLKTQKNKLDDSILDMQVMLGKYHSSSAPTVENEDHSQLQSEEETTEQILRHEKSAAGILYQLKARHGTQVSHLTRTKDVLGPVATLGKVDDENLSRLFSEYLGVQTMLAIVCRTFEGVKALETYNQDGGIDRTSGLHGLGAATGRAIDGRFQVISLENLRPYAGDILADDPQRRLDLLKPRLKNGECPPGFIGYAVNMIHVDNSNLFCVTANGDGLRETLFYNLFSHLQVYRTRSQMVLALPCISEGAVSLDGGMIRSTGVFSLGSREEVDVRFPKPSAASTVPPEYTETEKKMKEMRWEKEKLEEDIKREQVLLHNAKNNFENKKQDFVRFLAQSSSYAAQCASCKTLISSVLHEHLPSFRLRKSPPFLHQSDPFPREKRDKFLMAGKAAQSVAKAVGEYQYPWREKLAKYQGELSKGVWGYWELGAWKPLGISARRRARLRKEVLLAGQDWPYDPERKEMKTKMKGHKCDRIAAEKRENTANLMQKMPQMLLAYKKRRWEKKMKEEEKAKEKSI
MGKRYFCDYCDRSFQDNLHNRKKHLNGLQHLKAKKVWYDMFRDAAAILLDEQNKRPCRKFLLTGQCDFGSNCRFSHMSEQDLQGLSVQVEVRRKTRKLRLITLPRVRDLAGATPCYHPHCLLHPQFEPLLRVKLCGHRPASSSPRLGDMPLFFKERRAREWPLETAELPEGHLEDWLEKRAKRLSSAPSSRAEPIRTTVFQYPVGWPPMQELPPSLRAPPPGGWSVQSRVQWG
MGVGDMDGVVLAWTAVFWLTAMADGLQVTVLDKKKVAMLFQPTVLRCHFSTSSRQPAVVQWKFKSYCQDRMGESLGMSSPRAQSLSKRNLEWDPYLDCLDSRRTVRVVASKQGSTVTLGDFYRGREITIVHDADLQIGKLMWGDSGLYYCIITTPDDLEGKNEDLAELLVLGRTGLLADLLPSFAVEIMPEWVFVGLVILGVFLFFVLVGICWCQCCPHSCCCYIRCPCCPESCCCPQALYEAGKAAKAGYPPSVSGVPGPYSIPSVPLGGTPPTGMLMDKPHPPPLAPSDSTGGSHSVRKGYRIQADKERDSMKVLYYVEKELAQFDPARRMRGRYNNTISELSSLHEDDSSFRQAYHQMRSKQFPVSGDLESNPDYWSGAVGGGSGASRGPSAMEYNREDRESFRLSCHSSPWAVEHPLLMFIK
MPGDTENTSTDTTNEHIDLALYRQLVKQFIDMRRYSTALFWAEKVAVLGGLEPRDIYYQAQCMYLLGEYHRAAHTIQHHKLEKNSLPCFNLLLESLYAAKEFTEAANVIQNVEVEVMTTSLINQPVDASSGCYLESNSVFGGEENHRNELLSSIYLMKGKVYEALDNRGMAMDFYVQALHKSIYCFEALEALVQHEMLMAWEEFELMHHLPLAQQSSEADAKFILKLYESRLKKYYELISARNAEEMSPIVNPDILQFIKEFTARVQQSGSSDTQMPKVSAVKVPLTPSQFMSPAQKVLEDLKAPTFSLQTSLSKASSLIDASHRSMFDSSSRRRSRDHDTDTLIPIAECLDRVQRSTDLMAAEAEKCFYDCDYKQCLKILNELLKVDPFHNTALTIQIACLVENGDFNRLFYVAHKLVDRYPDKAISWYAVGCYYDMIGKSDPARRYLSKATALDRLYGPAWLAYGHSFANENEHEQAMAAYFKATQLMRGCHLPLLYIGVECGLTKNLELAEKFFLQAMNIAPLDVYVLHELGVIKYEYEFFDGAATIFQCTVDIVKQRAKSNNEEISSRWEPLFINLGHSLRKVHKYEEALYNFQYALLLKPQSPTTYTSIGFIHALLGNLDPAIEAFHKSLALNRDCIVTSTILKSCIEDLMDDSATIDEICSAALRDVAKNITANSRRVLNSDKFNGMKLKFDEEEEFANSDSNMVVEMSFDT
MASEAPAPAPGAEHVKVLGININRKKAVETVKGAALAYVGFKLGVATLKFIGRRLGGGKRSPQPGAPGQQARGGVASASAAPVNTEPGEDTWNVVDSPPPPIPEGYKAVANAVLPCTPQELYNVLISGATGGTELYIKQHRDIGRQWDLVASGWRRAAAAAGVEGAPAPAAEPAPDHSLLGPKNPFEWVYGVPGSGGFTRVLTFWTPKKPPQTMDTRCVQRQQLCVYRGGVLVFATAMNMLDIPYKECFTVNTAWRISPGEAPGTCSLSINLKVHFLRRPIVAGIINMTTFRESAAFFSTFANNIAQHLAGLRDAAAAPLPAPLPLPGPAGALRGLPRASLPASGAGRSGPLVSPFAAMSGAALPPAPTEAGGQAQRLRHTMPAWKQLRALVVFAVLAITLLHQLHLGQELAAIRGGEAAPAQSTGGGGGSGGLLSQAGGLVAGALSPVAGAAGSLHVVLQALVDRMAGGRVAMPGGGGGAAAQGGAGV
MESQVGGGPAGPALPNGPLLGTNGATDDSKTNLIVNYLPQNMTQDEFKSLFGSIGDIESCKLVRDKITGQSLGYGFVNYSDPNDADKAINTLNGLKLQTKTIKVSYARPSSASIRDANLYVSGLPKTMSQKEMEQLFSQYGRIITSRILVDQVTGVSRGVGFIRFDKRIEAEEAIKGLNGQKPLGAAEPITVKFANNPSQKTGQALLTHLYQSSARRYAGPLHHQTQRFR
ESAMANRRDVVSEANKSHATAKEISRLERKKAQAIALGQRTEATAAGEDLERKRNWQYSIEDNERWDKKLKQKKSRGNHEFTDYDDLARRKYKKDVDSLKPDLVNYNKQRAVADASENLYRDMNSLVYADHRPTEEAIDRVVGKLNLDIDKRSKRSRVRKEEDGEITYINDKNKAFNQKIGRFYNKYTEEIRENIERGTAL
MAAIKALQEWCRQQCEGYRDVSITNMTTSFRDGLAFCAILHRHRPDLINFSALRKENIYENNKLAFQVAEEQLGIPALLDAEDMVALKVPDRLSILTYVSQYYNYFHGRSPIGGMAGIKRPSSDSTEELSGKKGLSQPAKLPSPAQTQRSPLSPARTNPVVQRNEGGSQRPSPKAAPGTAGSSVSSICGVCGKHVHLVQRHLADGRLYHRSCFRCKQCSSTLHSGAYRATGEPGVFVCTHHSSEVTSVSPKSSNLASRKPGGVTADTRPFGVSWTVQEANGEGTPLRVRTAAWEHAGGNTTAKGFVQTELKPPSTSQVHVGSSAGPKLPTITVTTTSVTSKALTHVTNSSPIGWSSPAQSSPANFNSRPVVSPSARNTHLPGSQGQTASKGVKTQLNLNSESSNTAVTPAWTSSASKTQQAREKFFQTPPSAPAPASAPAPAPTSKVPTVVTVPTSKVPNVVTAPTSKVPTVVTVPTSKVPTVVSAPTSKVPTVVSAPTSKVPTVVNSTNSRVTTVVNAPTSKVPTVVSATNGRVPTVVTAHTGRVPAVMNTSASKVSPVVDAPAQESSREQALSVLRKALPALTGSGTQAPNRSFPATSSVLVTLPKNEVPQKVPSDKLSALTTQTPNFTIKLEPSAPVNVGNTAVFLQAGKKSPSISPRVGKTSVGSRPQAEVAGVKGPGPISQEGQEEGPEGWRARLKPVDKKTPAGRSLEQKEPVLAEPRIGDTSRKASSSSDSSVHITLTSIQHKRKPCPAGSGPSPAALSPSPSHRKKLAVPPSLDVSADWLQPEPKKQEDGTRSCKEEKSPTRWSRERSAVLDSGLAPPGEAVTSPVRLHPDYIPQEELQRQLQDIESQLDALELRGVELEKRLRAAEGDASEDSLMVDWFRLIHEKQLLLRLESELMYKSKDQRLEEQQLDLQGELRRLMDKPEGLKSPQDRQREQELLSQYVNTVNDRSDIVDFLDEDRLREQEEDQMLENMIQNLGLQRKKSKSFLSKIWSSKSKSGQA
MGKKRRGHPDIEEILHRPWCYYCERDFEDLKLLISHQKAKHFKCDRCGRRLNTAGGLSVHMNQVHKENLSQVENALPNRQGLEVEIFGMEGIPQDILDQHRNRILQNFQQAQKDRQIATGNPLPGQAMNNPRKKLKVESASELKKRLEEFRARKKDIAANGGVDAAATTTENQATFNAPPYQTSQAPYEQPGYPAQAAPAAQPYGFSPNSLPARPSSGNLPAPPGLPQRPTQGGAWNGAAPAAGDDIDQLIRMAEAGIKPPQKGEGEEGDKKKKDKDKKGRMFYDDAEVSPEERMAALPRYQFTPEVGA
MFGFVIPANRARLHLHYPQPKNNNGCVSRRRLGALQKPQLRKPCPVVACAPGNNTPPSVPEKTTARLSLAQRLSIPLLTMTTTIPGVVLAAEETAAPESPLKALFKSLPLSLVHPLVMDGVLLGTLYAFYLGYQARTMRTTKDKELKMKLAQAKPGDRHYQIASILLAVMTVTTFEGMANTYTRTGKLFPGPHLYVGLASVALMSMMASLAPAMRRGNTAARNAHFAMAFAVTGGLVWQLQSGFEIVLKLLGWK
MATQNQIQKQYHTKATGLAAQTVAHRSQDNELKLYGSCFCPFVQRVWVGLEIKGIPYQYIEVDPYKKPQSLLDVNPRGLVPALRHGDWGSYESSVLLEYLEDLNVGTPLLPPGDAKLRAHCRLWTDFINRYIVPNFYRVLQEQDTHKQITNAQELRDAFNTLVGAADAQGPFFLGAQISFVDVQVAPWIIRLRRALKPYRGWPDPEPGSRWGAWVDAIENNEHIQATTSTDELYLDSYERYAQNRPNTSQVANAINSGRGLP
MVRLTVDLIMKNSNILRNRKDEPLAQHLRRITHLNFSNKNIDEVEDLTMCRNLTVLYLYDNHINQIKNLGSNLTHLYLQNNCISCIENLSGLKRLEKLYLGGNCLTVVEGLEGLGELRELHIENQRLPPGEKLLFDPRTLHFLRLSLSVLNISNNNIDELNDLAILVNLTQFVAADNQIKEIKDLELVLSKWTKLWRMDLSGNSVCLKPKYRDKVIIISKTLEILDGKEIKEMARQFLLNWKASKLSKKKKSGENMTGQSHLPHLCETFYIC
MMEARLLMSPITTEEHGGARSQQGSASEQGSRSQQETSLESEPSTQGEPIHQQSSATEQTPMIAQLGPAPEQTPLTKLGQHGSEQTLLALLGPYAPEQTSPVQLGPCAPEQISLAQLGPASEQRPTFQVGFPTQPESASERGISLTTQQGHTFQRRSLMNLEFKFLQDPAPEPGSPQGPASEDGPPSQLKATTEVITPQPAAASESQPLEEQRPNLKTEPELAGHLGLKSKEDLTSEQRLVSEQNSPLQPRLDLKQEPTLQQEPIEQLGLWSKQESTSEQGPVSKQDSPKQQRLASGQDSPLQQPPPSQDSPLQHRPAAQQEITLQQQQTIAKQEAGSEKSPLAQQLHTNQFSLGLPHGIEKESNALDSRAKEEQPAVLESPSNQSYSSPHKATAKVEAIAGHDGKMHMNQGVRRENTASRLTHSMDLRSMTQSLVVLSEDNAAYFASQGPGDTARRLRTVFMGIREQALGLEPALGQLLGVAHLFDLDAETPANGYRSLVHTARCCLAHLLHKARYVASSRKSIFFRAGHNLAELEAYLAALTQLRALAYYAQRLLAANQPGGLFFEGDGGLSADFLREYGTLHKGCFYGRCLGFQVRATGGRGPWGPRVEAGRDRKGGLEGEVLGTTGRGSGGPAWGSFLHTFSPPFPEPPETIAASSGGFP
MDGGSGEMRGLSSQRMDDEATRTSASEGLEEGEVEGETLLIVESEDQASVDLSHDHSGDSLNSDLGDEPDSSWTEEMSFYCDKCHKWIPAGQLRGDQPSYLKGDNFFKFTCCECSEDDKEHFERMRLTWQQVVMLAMYNLSLEGTGRQGYFRWKEDICAFIGRHWTFLLGSRKKTSTWWSTVAGCLSVGSPMFFRSGAQEFGEPGWWKLVHNRPPTLRPEGDKTSVSLLKTKAPSKPPLDPIITVEGLRKRGGRNPVESAMQLKEKRSRTQEAKDIRRAQKEAAGFLDRSASSTPVKFGSRGRRPELVLEKGEVIDFSSLSSSDRTPLTSPSPSPSPDFSAPGTPASHSATPSLLSEADLIPDVMPPQALFHDDEELDGEGVIDPGIEYIPPPSLPLATGALIMRKKLQPADHIKQEVESEEERGGERGEEESDRGPDEGGSAQASRGRGDRKKPLSSEREDGCPAAAASPHYAPLSLYEERLLLRRLEACPQALAVTPEARRLHRKLLVRQAKRERGLPLLDLDQAVSAALSLVGGVYGAREEAAGQRGGASVGTYRTTSQDLRILDRFQTTVSARKGYNQPTTSFWHRLMGLDCTLNQGIRSPYTSRTLKPFIRRDFESKPLKLRLLAEIRAYPHRNDPSWKPEPEAPIDYCYVRPNHIPSVNSMCQEIFWPGIDLSECLQYPDFSVVVLYKKVVIGFGFMVPDVKYNEAYISFLLVHPEWRRAGIATFMIYHLIQTCMGKDVTLHVSASNPAMLLYQKFGFKTEEYILDFYDKYYPVDSKECRHAFFLRLRR
MASNSITTNPTSQTVASLLPKLHDADPDYRFMSLNDLFQVLTIGKADLLHNDYSTAAKTVDGIIRTLDDQNGEVQNLAIKCLGPLVTKLPSNIIAPLIERLSTLTTENSVDNSIPAMALRTVVITLPRPVSGVAPSKEVLEAYSAISRVLIPRLVGRIVTSTSTRGQNLPNPPPGMLDPSTNSEIDSDAVDVLIEVARCFGPLLQHAEVEALQNLVVNILETEKASSVVKKRAVVAVSLLAMHLTDSDLSGFVSHIIESLRNPHLTPVQRRLYITILGSMARSIPARFGPYLKTLAPFVLSALSEQELQDQLENAAEDGESNPEIDDVRESALVALDGFLASCGTEMRIHTEETIAAALRFLKYDPNYNDDDDEEMGGTEADEDDMGDFDDDDDFEADNGFDDDDDDASWKVRRCAAKTLYTLISTRGSGDLLEDGTLYAQVAPTLIQRFNEREENVRLEVIATMASLIGRTGEGVVVEFSPDESLAYANQAPQSRKRRRESGGSATFDTKSFISRSAGLTSPTIEPIPVSGPRADLAKLTPMIVKAVVRLLKTSPIPTKQALINLLDKMVSVQVGGLSEHFSQLVDPILDCYKPSSGPSSTTATSGGAASATANTLRIAALKLLGDISQTHSSSVLQPHLPKIIPCVASAVHHKFYKISSEAIGTAEQLVKALTPPRSKSIKPTQQEDVLKLYQVIVDRVSATDADVEVRQRAIHALGIMLARTASPEGSSLLTETNRSDALSILSDRLKNETTRLAAVRAIDTIAVGSLEVSSAAKDQLQPSWIRDVSLELAAQLRKANRSLRGASLGALKNLIVSPAARSSLDAPTIQGLIDALLPLLTTVDLHLLGPALLVLATLVTDDAKLVVTDQLNSALCGLLTSTLGGAVLDAVLLLVANIGKQGVGQSLMSGLLRDVSTSGDSTVVGKAIGTLLVFGGSSVGVTLDNFLSELQNSSSDEAKQCLALAVLGEAGLQLGEKSPLKPSTFTARFRSSYDKVPLAAATALGRAGAGNIPLYLPEILNMIKDGNEFLLLHSIKEILQQAGSNPTAITKHTTILWERLLAASQAEDNKAVGAECIGRLTMIDPKAFMPQLKGYLTSPSASIRAMVIQAIRYTLSDSDDSLDSVLKVMLIDMLKVMLTDTELENRRLALTTLNAAAHNKADLINPNLNQLLPLVMSESIVKEELIHEVMMGPFKHKVDDGLEVRKSAYETLYALMETAFSRMNILDFYDRIIAGLKDEHDIRSLCNLMLNKLVILDPDETSRRLDAIADCFRVTLSVKLKETAVKQEVEKQDEAVKSTLRSTLNLHARIPSASTGMGAQGSQHQTWRTYFEWVEKDFEGQLKSLREEKKDTIV
MAPLYRGHLRDNRNAHPLQLPLPPSADQGLDGLLEAWWLCLEKQQKVNIAERGQKKKQFEEEQRGEDGAIERQWQDVNPSAAGVTVWAEDGDIASEEGNSLPPWTEERCEELWERVEGRRHKLTRILNPAKLTPYLRQCKVIDEQDEDEVLNSTQYPLRISKAGRLLDILRGQGQRGLQAFMESLEFYHPEQYTQLTGEQPTHRCSLILDEEGPEGLTQFLLLEVRKLREQLRNSRMCERRLSQRCRVAEDERSRAERKTQELRHNRLQLERLRQDWELASRELGKLKDRHLEQAVKYSRALEEQGKASTRERELLRQVEELKSRLTEAEKQTVGAVDSTRPVKRNSLLSNGLSVSAPEKPLHHSDYQKAESAETQMSVSPVPAPGVIALMDILQQDRREASEQRQELCNIIDRLQGEVQSTEEHTEKLELQCEQLQLKMRTLQLDWETEQKRSMSYFNQIMELEKERDQALRSRDSLQLEYTDCLLDKNRLRKRIAELQANQEQQQRELERERERSQEQMDQSNHCLHCSHLSLCSEDQCYGPCCSLGLDLSPSANSTQQLLRKTPSGAKTNENSEDSNSEENILSSTEDSEKEINRLSTFPFPPCVNSINRRVNTEFDLDSWGSDENDNITGEQTEPSLGDSWNSLHSHLFPPDLVNLPSVSSHQPSPNDPRKPARSPSSSPPSSPRNGRASLADDVTIVGGNQTGIFVSHVRAGSPAEQCGLKEGSELLELERVLFGGGSVQLGQCTAEVAHFSLQWWTEPSTLKHQSNPEAYSKLCTQLLSPGFTGADSFYVRVNLNMEPHSDPPSLSVSCDDIIHVTDTRYKGKYHWHCSLVDPHTAKHLQKGTMPNYNRAQQLLLVRLQKMSLGQKDFKKKVFSKKASGRVRLVKAVDPNGRGTGSTQQVFYTLSKRHEEHLIPYSLVQPVQAQTKRPVIFSPSLLSRGLIERLLQSAESGLSFNTCPPEPIQASERRDKGVFLLDSCSPQQAMGIRLKSIQEVISQFGKRNIKSCEWTFAFDNTGHVLSQCDVRVVRSQLRTCWIRRAERRRVPEQKIKVPESAKPSCTQPLATPGSVSPSPGPVAPSSPSPGAAGVSAQVPPGGGNNAKQRTAVANGQPSPSASGSQTSQQQRYMSREVPPRFRCQQDHKVLLKRGQPPLSSMLLGGGGGEEGAGGGGGWVATTPPVSSQGAENPNASTAGGTDSNLGSSSPSPPNSSSSLCVAALSSSSTTTSTYANSTWGAGSGSQSSSQGCGTVIVDGTDLEDWPSILGGAKLSSDGAGERVQEPDCPGNNNSSASWSERNIQQKGGAAVGGGAGNMDNPSPSRSSPLSPSSSLNECVQSSDVWGSSASSQVEAGLGSAAFYNSKVSHLRPGPQESPVGGSSSVPGANFNPNMNPSAWPALVQGGTSTSASDSLPLHSSITSASSFSASTTLITTHSLSSVNQAGLHQQHTEIAVVARRGEPQQHLGNPGLELGSVGGVRGGAGPNQGGDDERDCVVASVEEERCGNLSGSSSSSLAASSWKSMPPVSSDLSTDASQADGWGGGGTGAQGAWEGGSSEAEWGGKMGGVSSSNLAIGRGGEGSSSNSSSSGGSIGGAVLQDSASPKLETMTKAWDNQKGVESGDGSAWEWGGGGGQVGGTGGGGPSSSSGGTSLAGSGGGGSGSSQKQDRSSPVCHQTSNAEVALASMLNRSDLDPRVLSNTGWGQTQIRQNVAWDLDTTAAAAAAAGRGNRNERKEDMKGNPGKSAGGWGDLPPENQGKGWGTEEQQWRDHRGGGGGGNRRDAGEQGSEWTDGPEEKGTGGWKGTGRGEAGGSQRGGWEGGDVGGSKSHQDWGSAKPHTIAAQIPNSQVAPMKAPNQQQHQSQGQQGAPMQGGWNSRSNVGGGGPPSKNQNQSSGWTSGPIPQISGGGGETLESSGWEEPSPQSISRKMEIDDGTSAWGDPNRYKSKNVNLWDKNNATPSQSHSQQAPPPGMQQQQQQQQQQQQQQQPPRRQQGMQHSRDPNSRSAAVGPGMWGGGAPSVDNGTNSWGQTSDAATSWGDPDETGKASGWGKPAPKPGTKPMESWGGKGEGSVAASRHPSWDEEDDGGGGVWNSTGPQGNSSSFNSGGWGQTHGGKRSNIKGGGGDSWMNPVSRQFSNMGLLGDDPSDDKKIEGDKRGTDYNGEMRRGARGGGGYRMPSSKDMGPVEMGPYGEKMGGHGVYVGSGGGMAPPRGMHQPGMHPMNSQGLRAQVPHQFLSAQVPGPMLKQMPSPSGSVGGVVGGVGGVGSVGGVGGGVFPPQLSPQQLAMLSNIYPHMQQFHLACQLLLQQQQQQQQQQQQQLLQNQRKFPQPQPLRQQPDPQQLARIMAILQQQRQHQQGGVGGAAVGGGSSKLSPSHLGVGHSKLPMVDALPHPGMGGPLSDLHAKTQGMYSGLAPGGNLSGLELGPMMGGMKDTGGQQSRFKWMMEGHSPAPSPPDSTLHKNGPLPSAMKVRGGSPYSQYEMLGGDGLGIPSQSSADNWHRTPGSKMGNKPATSSWPPEFQPGVPWKGIQSSGDPESDPYMTPGSVLGSPGPQSLNDSDHQLLRDNIGPNPSLNTSLPSPGAWPYSASDSPLSNAHSTGKYSEYKPSWPPEPIGQNKFWKTNRNSSQLPRPPPGLTNQKQASPSPWGSGGPRLARSWGGGGMNQESRYGPGSAWSDGVASRGSCWLLLSNLTPQIDGSTLRTICMQHGPLLTFHLGLTQGSALIRYSSRQEAAKAQGALHMCVLGNTTILAEFVSEEEVARYFAHSQAGGAEGASSGGAPASGMQGSSGTGTAVANSGGSSPGGERAAAGTVSGGNGNGGGDSGAAVLGSVRSSGTGWQGLDGTGSSSDATSAQGPGLGIFSQWSTNGSGEGGGVVGVEAGRSGLWGGMTAGYPSSLWGAPQMEERHQMDSPAALLPGDLLGGGADSI
MARRPRHSIYSSDEDDEDIEMCDHDYDGLLPKSGKRHLGKTRWTREEDEKLKKLVEQNGTDDWKVIANYLPNRTDVQCQHRWQKVLNPELIKGPWTKEEDQRVIELVQKYGPKRWSVIAKHLKGRIGKQCRERWHNHLNPEVKKTSWTEEEDRIIYQAHKRLGNRWAEIAKLLPGREQFEVDYKRTDNAIKNHWNSTMRRKVEQEGYLQESSKASPPTVAPSFQKNSHLMGFVHPPPSAHLPPAGQPSVNNDYSYYHISEAQNVSSHVPYPVALHVNIVNVPQPAAAAIQRHYNDEDPEKEKRIKELELLLMSTENELKGQQALPTQNHTCSYPGWHSTTIADHTRPHGDSAPVSCLEEHHSTPSLPVDPGSLPEESASPARCMIVHQGTILDNVKNLLEFAETLQFIDSFLNTSGNHENLDLEMPSLTSTPLSGHKLTVTTPFHRDQTVKTQKENTIFRTPAIKRSILESSPRTPTPFKHALAAQEIKYGPLKMLPQTPSHLVEDLQDVIKQESDEPGIVAEFQENGPPLLKKIKQEVESPTDKAGNFFCSNHWEGESLNTQLFTQTSPVTDVPNILTSSVLMTPVSEDEDHVLKAFTVPKNRSLASPLQPCGGAWEAASCGKTEDQVTASGQARKYVNAFSTRTLVM
MATRSVSMKQTSQRAASPNKTQGAKKWSAVAARGSKIAQSATNDHRNVESIKVVPENRVRGGVAAKATDSSSNVTSLASSEENVSSVSGSAKSNNSQQRVWKTDVAISAEKRTETRQRELRRWMPDPEDAGVPLAGLEESTDNVEWDQFATNEKLFGVKSHFDEDLYTSRIDRSHPKYKEKEQEADRIAKEIEGTVTNNIHIAEERGLKVDDSGLDEEDLYSGVHRSIDVVRNYTRSNAYNKNNKDQKPKNHEAPHQHPQQKVVPPDDPAIVSHRHLALPRAPGPDSRAAERFFNARRKAGPLSRREKEGQIKEFMQFSQSLKIGSLDSKQPSSTKSVAEVKVADEKQLPDASSQATPADSKEPRKEEAEKPVTSATEVSSEKVEKVDGNTSSPSKEEEKPSTEPEKPSVVTQRKETTGTKLGTKLNAKAISFKPNVAAPVFTPGKFTIPSKPAPVNASRPMMPQQSNNSEASIPSTTPQSPSVVSNGENKPSSSPVFFNGPVSSEKEPILDNFNVFKNVGEEHQGAEQIDKPFSCPPTWNTGPNSLQQTIANSRPEGNSGSAKKAAAANPMIPSIVLPNSAMPSAMPMYPTPTMPYIPVGYPVPGYTPYMRNPSQHTSVAPSPNGTPTSGNSSTVGSPMIGYMAPQFIPPYAMPQFPPSGNGRGASAPATYFVPQMGGMMAYTMNGVPPMYGQYAPNNGMMNMHYPMYGDSRRSNSQRSFNSSNGKRSNVHKNNNASNTFSHSNASTSSSLNAAPNTTAKSSSQTAPPVSKGDATEKTEKDASANQEAKP
MRTFGPSKTALHFRRSKKNAGEEAEDPQKYRLEEGDGTTHAQRIVRELYQRYERQLQRWKDYRNLFIFLCFVALFLGVLYEQRNAGISYQVHSTIESVAAPSDNIMQDTDAVYSWLNGLLTEVWKDPVCGDGLCEAPFEFASYSRFGCRADCGKLSEVQNLTKIQIDIYYDFSHPVGSIPASDLMQQASWNLCPLATAYSSDCYFDADKEFDRLSGVQNFVLDDAPDGDWNLVVRRDIFNKIRGAVRDTTLVYASAFYYKIYVAAAAARAEQAFEISLLNQAINITSQDFWTYANSVIMAGYPNATEYDAAVGWVKNATCFCDSVANDTVASGTPFTPEALMLYLNQSVSATDPNAPFSYTLTQYKNDPYYCASGPFDPREWRGRNVTVNSTAVNATANSTASSGNVTWTKELVTINMANQTALRDWCVGGLNLSIAWRTNMTNTVQRLLIDRRLGDQRTTGKIAQRNNVNDRMLAFIRANRPELVAPVFNAPRGTVALQDPINARLEYLYPLYVDGVKYSTEPQRAALNMTRRIVYNTTVHLLSLRPRAAARIAEVQEQIADVRAIALPTPITSYQNYTFPNATVGDVYDAFINAGATSFSVPAPTNSSLGAFQVSYNLVEWLGNTTAYMRCDLADRGAEYEGECVAMNNTCIATTNDTVPYNCTDLTNNGATITGNLSNPDYRMRCETPCDRRFDCNTICECYGTCAATEYCECDACIQLNVNAAADTQFVDIRSIVQDQAAASASIASIGLSGTVNRRASRRLLTTNEEIAAQLSNVLTQVGTVSTQQGSIATQMATLKAQVDRANQLAEARANDNRLIDLINAGRADIQAGQARVEAKLDEIIGKQNQALAAAEDAAKALSAIQGLAERQVAAQRALETAVTNQLSAIKTATYQSIITLTQALALWKRARRDKALTLKAAKLANVPCTSDPVSTNTFTLDNGNIVDTTTSRERNVGLTNRVIGGLLLHQTRTNETLCPESKFDKIQKTCTGPQTVASFGVDPIFKRGTTLYNPDYDDVNGTKVLDFYNCSVLSSPTYNVSFLNQTVNPAPYCAELYNPQELPYAFHFFPLSGKDDGFPVWFDINLSQDGAQTWFTYLQEGLYLDQNTRTMTAEMVTYNAPLRIFSYFYIKFYFSDGGSIKVTYRLNTARVELQNSYEDDVRFGFEIILSIWISLLLLINFWDIGNCQKTKGNFLKYFLSGWNWVEFCSNGLLFSCMVMWWVISSKYASKFEIPIRRDVYAGLSAEANFLALQSNGAWLNEANNDFEELKQLVDMFNWYFALNGINILLLIARVLKLMDFQPRLGVVTRSLWLAGPDLCHFAIVAGMVFVGYAMMGHLIFGNAIPAFATFGDAINTCFEILLGNIDVNSDLRALGGLQSVAGALWFWSYELLVYMVLLNFLLAIIVDAFSEVKEKTHETVGIHTELFQLMRDKWRSLLGSFSPNYISDAKLGDLLRQWAGEGDDKDDSPEVREEKRKLLTILNEDMDEETLREVFEECLRDAPAADPKAKQGNVLARLFKRNVGAGDTDATKKEIEQAAHYIVERFGAVPDDYDEDEDDDQEQLQAAPQQAIMGGGGMPAAPGAREAVLEKERDQLAQALERLAEVQRELAEGQRNLMSGQKQLAEQQSKLVQLMNETPPQ
MPPQVLSRSQGDFFLRGLTSDPPQRSDGRHLLAFRSLDVDTGVAAQANGSSQITLGGTEIFCGIKAEVRSFGDDSDDEDEEAEFQTQDDLDLASESRKTGRIKCSVDYSQSLVHSFDSKVLDSLSISLSSMVNSAFSPRSSPLPLHQLLIIANAKHWTIYIDLLVNSLSGGNLFDASFAAIFAAFYDTRVPVTRGVAFEAPATLDESGNAMQGAFANAQGDLDQMGIKGLLKKKPKANASVATRTGSGASSKVVDFELEHSGEDGAALDGRQDLPLCITVNILPNSYLLDADVDEEACVGSRVQVLATRTSKVLSVRTEGTDDISFKRVSEAIRIGSVQAARLADALLNQLATSAGPDDDDDQDQAAQASARGSMDIDA
PHLFVQAPHASDAIEFYKKAFGAEEVAKSHHPKRKADQDVPLILHAHLKFGAAEIMVCDDTADAGPNVEATTAILHLQTNNAEAAIKRAIEAGAKVSEEVSDQPWGQRYGKVVDPYGFVWSIATP
MEGEQPVPTVELNFNSFVVKLWRIVNSPRYQSIFWDTAAINVVVVKQMFVSEVLCPEVPHREDTNLFKTKNFESFIRQLNLYGFRKVQRSDCRPYYPEEEGGVHVFHNPSFQKEHPDFLVNIKRLTSSNKAKIAAGLEVKSRPKIRLSLLSTCAAGEKKNLDNQGQETVEPKHCTLQHESPPSNASFSFNQMDQTSVSQTGSLYLGLLPVQSLSTMEEQEYSAFISPRAPYQQVLCATGETDAGPEMDEPKSHILQLENVITDPSFSPPSSSNINFPFNGVDQTPSPSTTGGHSLGLLPIQGQSTIAEAELEYGRLVSPKAQYPPSLCPTVYLQCCTSPTAASSLLYSYYQTPPRQSPIPMHFLSPKRPNQDSSDPTEDENLLMQSPVPVNLLSPKKPKPNPGDCKKVKADNMDALLSLVQTQSYEIVPDNQNKERRTLSNQEVAPDLYLLAEVACMMERLPE
MAEETYLVTGGCGFIGSHIVEKLLQKYPSARVAVLSRNPTTNTFPRATYHAGDVASADDVTRTSASVVQKEMFRDIVAGDEGLGLAEERDDTLIYPKTKAASDKMTLEYDDPKGMRTCTLRPAAVHGERDNDITPNLMRNYRLGRNKVQLGDNSNLFSTTYVGNAADAHIAASEKLLTAPEGVAGEAFFITNGPPMKFWDFSRTMWKAAGDETKIEDVKVVSLNMALAYAWAMEWFYWFKGEVSPLNRTIVRFACMSRWYVIDKAKERLGWEPAVGNEEGIRRAVVWFLENEKKQKGKEST
MSTTTRPTKPVTIYRRGKPAPAAASHSSEDSEDSDEEQQQPKQQPKPSTSFPIINIQSNSLLPDQKQKNKQPDSSEEEEEEEEESTNEKRKRLSKTQSNKPQNPDDHHPPGSDSSSSSSSSGDEEEEESDESSEKLVPIYKPVFITKRNRETIPSQQTQTEADLEAKRLEEEELRKKASQKLVEETLIREIAEKEADQVFPDVDDTDGLDPEAEFEAWKLRELTRLRRDREALIQRAKEKEELEARRMIPESERLKEDTEFAEQTRKAKPKGKQVFLQKFHHKGAFYADSDIHKKHDYTAPTEGTLTKMELLPAVMQVRDFGKMSRTKWTHLVKEDTTSFDAGWSKKNPGRADKAQEGCFGCGERGHVKRDCPQNQGQKAPGQTPGQGSNRVALGVRSRPNDDRHSKRRGGSDDEAREKEYPSKRREGERQRTTGDDRDRSRRRYSPPQRDRERSREDSRARTDRARRDYSPRRAARARADRREHSPPRQSDREERDRRDYSPIRSARDRDYSRDGRRPDDDRDRSRNEREYSGARR
MNADQVAALARAVAETTWQGTLQYIVASTALRQEPLSKPQLQWTSSLRRALHLAKTANYGAPTSNQESAVLKAPAEAATVVQSDAAVAGQTTVLAAFTGAAWYLQGAPAPKISLEWNDEVSADDLLDPWGLVLPMCCWTLPEQSTSIAATALAFETNTHPGISSQSIEPAWNTADTLDMFPAVWDPQYYVRGRGDGIRRFARPKQLQPPEQMRPVVSLSGQVDDQLPSRPDASDERNDSDWWNVCVERIQKWNPPLWMPATQPPSQLNWVPRRQTKQNLLDRIHLDEAYLQSLEQRRARESISNPNGGSALAYIAGDADELGGLAFTGRVMERSRQPGFSWAQAFEPEQGDEILFGIRLEQLEEEPEESTAARTPRIATARTLETATDPPRAVPSLPALDRLDARLASVERSLEELLRPEQQQSDLGIGASTNMPNVSAVAAAGGGGKPARRSVYALVDESDPVDFAQRVPKPALEFPFELDRFQKQAILHIERGESVFVAAHTSAGKTVVAEYAIALARAHATKAIYTSPIKTLSNQKFRDFSDRFGSESIGLITGDVCIQPTAPCLIMTTEILRSMLYRGADLIRDVEWVIFDEVHYVNDEERGVVWEEVIILLPEHVNIIMLSATVPNAQEFADWVGRCKQRPVYVITTSHRPVPLQHYIYAKNDLILVKNARGDFLSQGYKAAQDVERELVAKRGAKAHLAPAGILGRPAWGTLVQFLRKRELLPAVVFCFSRKRCEEAADSLGTLNLHQQNPGEAHRIHVVVESALSRLQAADRRVPQIQRVRDLLHRGIGIHHAGLLPIVKEMTEILFQRGLVRVLFATETFAMGVNMPARTVVFSGIRKHDGRQYRLLSPGEYTQMSGRAGRRGLDAYGIVILFFSVGELPTELDLKRTMTGVPPRLSSQFRLSYNMILNLIRTERVQVEEVIRRSFTEAESFGAERRIQRLLVHGRANLARIDSELATFGDQFSQYYTYVNQVVQRASAVHEQLFSVGPHGYASITAVPGRMLLLRRTDGGIALGIVVGAAAEKRYRASAQHLLEEIRRLVVPVLVLLGGPALRDTVFALSEEPSAQVGNAANDAGARSTSVFTEPVRLAYQQRLHGLEFCIGDAVPSEILTVYHQVLSIPNEKNLERSLFPLRGRPNLELVATLLESLRSVAERFGAADATSEFLVGMHPREHCGIPDLELEAKWIEKERLLRDHILNSACLWDAYNRSVLATAFELAERRHRLEQKLEYLQYASSYRSLQLLPDYMQRLAVLERLGYIERSGSGNNLDYDPVTFSDAERPPSNGLMVTLKGRAACDVGTCDSLLLVESMFEGIFSDLEPCSIAALASCLVFQEKLDPSEYILPDQAARSELDGLQLDATAMETLAASLNKLKRVALALGTVQAECGLPVSPSEYQSMTVNPGLLIPALLWAQGAPFKDICVWTPVQEGSIVRTIVRLSELLRETADVARVIGDSRLLSKVDTASRSIKRDIIFAASLYVA
MFFQFGPSIEQQASVMLNIMEEYDWYIFSIVTTYFPGYQDFVNKIRSTIENSFVGWELEEVLLLDMSLDDGDSKIQNQLKKLQSPIILLYCTKEEATYIFEVANSVGLTGYGYTWIVPSLVAGDTDTVPAEFPTGLISVSYDEWDYGLPARVRDGIAIITTAASDMLSEHSFIPEPKSSCYNTHEKRIYQSNMLNRYLINVTFEGRNLSFSEDGYQMHPKLVIILLNKERKWERVGKWKDKSLQMKYYVWPRMSPETEEQEDDHLSIVTLEEAPFVIVESVDPLSGTCMRNTVPCQKRIISENKTDEEPGYIKKCCKGFCIDILKKISKSVKFTYDLYLVTNGKHGKKINGTWNGMIGEVVMKRAYMAVGSLTINEERSEVVDFSVPFIETGISVMVSRSNGTVSPSAFLEPFSADVWVMMFVMLLIVSAVAVFVFEYFSPVGYNRCLADGREPGGPSFTIGKAIWLLWGLVFNNSVPVQNPKGTTSKIMVSVWAFFAVIFLASYTANLAAFMIQEEYVDQVSGLSDKKFQRPNDFSPPFRFGTVPNGSTERNIRNNYAEMHAYMGKFNQRGVDDALLSLKTGKLDAFIYDAAVLNYMAGRDEGCKLVTIGSGKVFASTGYGIAIQKDSGWKRQVDLAILQLFGDGELKKGKVLTNGEMEELEALWLTGICHNEKNEVMSSQLDIDNMAGVFYMLGAAMALSLITFICEHLFYWQFRHCFMGVCSGKPGMVFSISRGIYSCIHGVAIEERQSAMNSPTATMNNTHSNILRLLRTAKNMANLSGVNGSPQSALDFIRRESSVYDISEHRRSFTHSDCKSYNNPPCEENLFSDYISEVERTFGNLQLKDSNVYQDHYHHHHRPHSIGSTSSIDGLYDCDNPPFPGQPRPIGKKPLDIGLPASKHSQLSDLYGKFSFKSDRYGGHDDLIRSDVSDISTHTVTYGNIEGNAAKRRKQHCPSKLHNYSASVAGQNSGRQACIRCEACKKAGNLYDISEDNSLQELDQPAAPVTMTPNAPSAKYPQSPTNSKAQKKNRNKLRRQHSYDTFVDLQKEEAALAPRSVSLKDKGRFMDGSPYAHMFEMPAAESAFADNKSSVPTAGHHHHNNPGGGYMLSKSLYPDRVTQNPFIPTFGDDQCLLHGSKSYFFRQPTVAGASKARPDFRALVTNKPVVSALHGAVPGRFQKDICIGNQSNPCVPNNKNPRAFNGSSNGHVYEKLSSIESDV
MELINEESASELLQAQTHVWNHIFYFINSMTLKCAVQLGIPDVIQKHGKPMTLSELVSALPIHPSKAQYVHRLMRILVHSGFFSQRNLNGVDNQEAYSLTQSTRLLLKDNPWSVRAHLLFVLDPVLTKPWDCLSTWFQNDDRTAFSVAHEKAPWEYVGQDPRINNLCNEVMARDSILACKLVVNKCKGIFEGVSSLVDVGGGIGTMAKGITEAFPHMDCTVLDLPHVVSDLQGCKNLKYVAGDMFQAVPPAEAILLKWMLHNWSDEDCVKILKRCKQAIMSKGQQKAGKVIIIDMVRENLNGDEGSIETQLFFDLQMMVVVGGMERNEKEWAKLFFDAGFLNYKIHPVLGTRALIELYP
GEHGGKVTMSNLTHTVFREENDLPLTCEAFNNGTRYSKTKTSPLQVFCECRNLTETAFADGGGFQIILTYSNPPPICLPDPPQKVWIDGPPKGVPLRAGATVRLVCFSAGGNKIGRITWLKDGKSVWDVQKPVVSEKGVSRELILVLQPSDNMATYRCDATNEAKKVRSAQTKLHVQFPAISVKIVPKEKEVRRGQTLIMECIAGSSNPKTNISWSLGTEKLKGVDQAPKKAEYGGVSVRSNLSLQLSSQHNGVRVICQAYSDLLSEGASTFYTLNVLYPPEFSPDQPEGVQAVEDDVVHLPLMVSANPDDVTCVWIFQGEELVKERDPRYHWRDGLEIWNVTRKDAGKYNIRCENAEGEERTAVTLDVQYAPSVRIETDPVYVDLGQTADLVCKADANPVSSGMFSWERVGEDEDEDPGSQTEDENISWLTIPEVTRSHSGRYKCTVDNGIAPAASTEVQLIVRFKPELQKGPHWSKVASRGDGSSIAQVVCQSEGIPKVEFSWTKNGIKIDFNNPRYSEKMVKEGWVHTSMLTIVNVSAALDYAIFTCIARNTLGEDRLDIQLLSTNHPDPPSDLRLASVTHHTVTLQWNAGFDGGLQQKFRIREVLGNNVTFLTYLHTCAGGMLDARYRRPASTSFLYVDVFPPMATSFTVDGLSPKTTYNFSVNAINSMGESEYADNNAVLTVTTKEWQPTEEEQPEDGHGTTDPLRMPLHWVITLAAAGGLLLVLNASGCFLALSLHXSSEETNSISKAKESEGTRSVSAESNRYEGREPVNVAARRTLLVDSASEPESTTYESYGDEGSQHYYFPTGHYHPSLYPHPEGAERHVQDGLYSMVPEVHDYEEVRDWRMYEDVGELSLPPPPSLYYPPLPELHTSWRQEPTLHAPHERRGEVMTDLEPRIKVYDAVMENYLSRQDGELPFELRGELV
KALGLYGMEYGNGFIGSICVSLNRSHAIETLKAGMEFKGPSIVLSYLPEIDHQEENRNEVMVKWPLYRWIPWTEVSDESFVVEDQEVHENLNEFFSRRSHLSLLSSNLSLHSILQQDMHQNQNQNQNQNRNQDQDQRGLEVKEKNQKEDEIKEAYERLVNGFKQEQDERMVRVLFGSDTGTSEKLAKKLTKKLIKYGLKNTRVKMMNEFVDEIESGSEEFKKLNYLIVFCSTTGQGEIPLNGRKFWKLLGNGDGNGSFEDLNYMVFGLGDSHYWPKKEDIRFYNKASKDIDMKLESLGAKKSLKIGLGDEQDPNGILTGYRVWEKEVWKVLGIQEDGDEVEDEVEDEPITNEHIKLASEFLRGTIREGLMDTSTGALAESDGQVTKFHGIYQQDDRDVREARSLEGLEPAYSFMVRCRLPAGVCTPQQWLMVDELSRTKGNDTFKLTTRQTFQFHGVVKKNLKGLIQGINQSLMDTLAACGDVNRTVMCSANPTEAHIHQEVYKLAEKISEHLLPKTTAYGEIWLDKKLVGSAGVFEDEEPLYGPSYLPRKFKISIAIPPENDVDVFAHDVGLITIIENHQIIGYNLCVGGGMGVTHSNQLTYPRLSNIIGFLKPDEVIEVIEKILLVQRDFGNRNDRKQARMKYTIDRIGIEKFIDEIEIRLGRKLNYVTKEFEFESNVDKFGWCKNEIGEEHFTMFIENGRVEDKIEVEDGNGKGNGKAKGKLMKTGLREIAKVHKGTFRLTPNQHLMICNISSKEKPKIEKLLKFYGLNNLDYSGLRLSSSACVAFPTCGLAMAESERYLPILIDKIEKIMEENGLRNDELVMRMTGCPNGCARPWVAEVAFVGKSKGNYLMLLGGNRKGTRLNKPFKESVNEEEILKLMSLMILEYSKFRLNPMEGFGDFSLRVGWIKETTRE
MSSVKYGTRKVDSEKHQQILKALLKDPANKHCADCKVASHPRWASWNLGVFICIKCSGVHRSMGTHISKVKSVDLDVWTEEQLRSMCKWGNAKGNAYWEASLPDNYIPNEGKMANFIRTKYEMKKWTASKELPDPASISVVKKTVVEPSSKPSSQTQISASTQQPTLVSRPEPKKSNSRSLLDLDFGSKSSSSTSILSQPPPQDSSRPDLKKSILSLYSTPTSSQTFSPTPPHASNSSQSFTQQLQPSPTTSQPVNSNALDSDLFKNVWS
MGDWSALGRLLDKVQAYSTAGGKVWLSVLFIFRILVLGTAVESAWGDEQSAFKCNTQQPGCENVCYDKSFPISHVRFWVLQIIFVSTPTLLYLAHVFYLNRKEQKLNKKEEDLKAVQNDGGDVDIPLKKIELKKLKYGIEEHGKVKMKGALLRTYIVSIFFKSMFEVGFLVIQWYIYGFSLSAVYTCERNPCPHRVDCFLSRPTEKTVFIIFMLVVSLVSLLLNVIELFYVFFKRIKDRVKGKQQPTLYPSGGTLSPTPKELSTTKYFGSVSLLSFSFSFTQRCVDFF
MLRQLSVVRRCLRLRNIYQSHPSLPHFRYCAQAANESTPPPPTRTTDLSSPRHSPQPPAPTIAPNVKNVKWEVTAVDDGSRLDRFIKRRAPGVPPGLIQRLIRKRSIMVQSIPAIRNAHPVRTGDVVTFPGHIKLGLSRGKRKPQPDDISLAESAIVKHWVLHRDARCVVLNKPAGLPTQGGSSVGTRHLEALLPGIGEGRYWLVHRLDKEVGGAIVVARDVGAAGLLAEHFRGRLVRKTYWALVEGSVKDKTGFIDLPIDGKRARTDYRVIQSLDKKFVWLELSPRTGRKHQLRIHCADGLGTPIVGDGKYGHGGPEGLDGQNVDGGLLSLMNPGLHLFSREIQFPKLTQHMSGGGKRSKRTAGSDGTGFPTITARAPLPPHMKDTWKRFGLEEHFAA
MTPNLAPADPDLANHLHKVLGQLQVPDNEVIEQATEELRKLSQHNAFMSSLFSVLCSDSAIQVRQFAAVVFRRKIMKCWKSYSESDRSSMRSALLQRLGQESDATCLRSVMQIVGSVAKHELVDDGTWPELLQFIETSIKTSNTKQVECGMHLLSIVCETAGEYLDNEYNAILALISNTLMAAPQNPDCAYYSVQAFNALVPFLGDEQSRLVRPLVPKCVEVVKILLEHDESHAAEVLEIFESLIETEVSFIAPFVKDLVLFSLQIANNNGLEDETRVRSLVLLQWIIKLKKKAILKLNLISPIIDVLSPILVSEIDDADSDDEAGFIGDSAESHTPLASALHVIDDLALHLPPEKLFTKIMPFVQSCVAANEARHRRGLLLTLACLCEGTSEFIRANHLHSFVELVCRGAVDNNPKVRNAAMFALGQFSEYLQPDLNQFAEQVMPILFGVLQQLHQEPSSASMTKAYYALENFAESLESGILPYLEQLMGHLLSSLKSTTDIHTKELLVSAIGAAANAAEDKLLPYLDEILQLIQQCLSTLDKNHVGEEDEGELTVLHTQALDTLGVLVRTLGKLNAQLPSDCINLGMTLLSTETNDPDQRRAVFGLFAAVTSLVGEDMAPFMSVIVKNMLTSVQSSEGIIDDATGGIHNFSFLDETDLTNGNHEAVFTFKQIDEEDEGVNGFSVENSYMDEKSDACESLGDLSKHAPKAFQPYLAEAFEEIFKHIEHPHCDVRKAAIATCGQFVETAFILQNELCELAVVYINKRNYPNFLAQIFPVVCKTISKDEDRLVVMSAITTMKVMIEQCGVATFTNQEQDVQVLMQSLNEVLLQKSACQDDDGDEEDEQQAEYDEMLIEYCGDVFPVLAEKLQSSFLPYFMACLPTLIGKLKPICSSSERSFGAGTIAETIDKLGPGGSAEILQHVVPKLLSTCRDSEAEVRNNSIYGLGVLLQNGGPASTQHYPNVLGCLSQALVKEDSRRVLDNILGAVARLISANKDLVPLPQVLPVLLNHLPLQEDHDE
MNQTWQSKSINLFHCLNELNDRSLVESLSSGSLSTDKLSPAQWSALGFILVSSGKDLDVFDLKKYSASEEVLLRLLPVVKASNKALLSDCNLSERSCEALSSVLSSQSSSLRELDLSNNNLQDSGVKLLSAGLKSPNCNLETLSLSGCLVSEEGCASLASALTLNPSHLKELDLSYNHPGDSGVKLLSAGLKDPHWRLEALRLSDCNLSERSCEALSSVLSSQSSSLRELDLSNNNLQDSGVKLLSAGLKSPNCNLETLRLSGCNLSKRNCKALSSVLSSQSSSLRELDLSNNNLQDSGVKLLSAGLKSPNCNLEALRLSGCLVSKKGCASLASALTSNPSHLKELDLSYNHPGASGVKLLSAGLKDPHWRLEALRYGGTCCRSREGLIEEEEGEMSLVSLLGNI
MKDSVLITPARECLRAHDVEGGGRGRRVVVARGAEQTCACASPYSQTHVVTGSADGTLSVWDVETKKTVRSYAFPCAIYDVVYPGGESGKDYAYVSASAREDGGGRVYKVSLSKGKIVEKLGKTSRPCKLVASASGAFVACVERRTMYVWGVGKDRVGVASRALRVHHTKGVTALAFSHDDEILAAGDSSGRIVMWHGFARAVRKLQSEAQGEETEVKGDALPSTTSHWHSRAVGCLHFSADGAHLFSGGEEAVLVIWTVKDGKKTYLPRLGAPLTKIVARREDPSRLALFGSDNALRLVNVASMTVEGTIQGVRPPVLDAKSTKSADGVAYASVVAYDPRADVLAFSAAGAALQFYDYARDNHIADLAVAPRNYVNTSGEEDSPLESHVAHASFSRDGRVLVTVDRRSDQPPSVTSAIEETLKIWERLDTTDEDENADVVVPGGAFTCVAQCEIPHKGLITSVGVRPSAHSLEESMAFTAGVEGEVKIWIPNGRVSRGGEHAGWRCRSSASHPSGSAITCGAFSADGSILATAANEIVLWDPKTNAKLATLTMPKSSPDGEPENPIKAVAFSADEPLFAACDGTTLVFWNLQTLQPWRVYSAPCVDLFAHPSVAMFVAVFAPQRSSEDVEGVENAAVVVRFTGRDATPASAYACRDGAPEAVIFPPGDRSDRAAAATSLESSTPMLVITRDRQIIRVGAETNREARVRDDMDIDLKLATKTFPGGVAVVGAPANPQLKEYLADTEASVRALNLSTEDDDDVPAHERVIGGALQGVGKMPWGALFDSPSHELPPLTTLCPRFMDAMLVRQAKPDAE
LPAVPAAAQASGLWKSDTSTVSVASLPADTDKGRRKVVHVLEDDTGAVIVQTAPGKVVTHRGGSITLPCRFHHEPEDTDPDRIRIKWTKVTDALQFQDVFVALGRQQRVFGSYKGRVFLERAGPGDASVVIQNVTLEDYGRFECEVTNDMEDDTGFVNLDLEGVVFPYYPREGRYKLNYHQGEDACKQQDAILASHSQLHKAWLEGLDWCNAGWLEDGSVQYPISHPRDQCGRKENPAGVRNYGYRHKEDERYDAFCFTSKLNAIVYFLKRFKKVKPALETARRRAKVGQLYAAWKFQLLDRCEAGWLEDGSVRYPVVNPSRCGGAQPGVRHLGFPDSSRLYGVYCFRGNNTPPGFDSGGGRGVRERGEWSSVSPRADWSAVRK
MMAFLSSPQLFFGKAKTKKGMNDQKERILRKRIHLSRHCTTFSIYLKEMVTTSSDATSQENSALDKVLSDFDKYVVKTYNRQPLYFSHGNGAWLWDQDERKLLDFVGGIATCSVGHCHPKLIDAVQQQMNSVHHVSNLYYIPQQVELAKWLVEHSCADKVFFCNSGTEANEAAIKLARKYGKVRWNCKEPIIISANKSFHGRTCGSLSATAQPKYQSHFLPLLPGFLYVDYNDTSSFLELVDNIKSSDDRRIVGVMLEAVQGEGGVMPGDEKFFQTVRQVCSQIGALMILDEVQVGMGRTGRLWGYEHYRIEPDIFTTAKGLAGGVPIGAMLCQSHCDLFEPGDHAATFGGNPLSCVAALSVCHIIEEEQLIENAKERGMELQIGLEKLKQSYPQCISQVRGLGLLIGLQLKDGYTASQVIDRALEQNLLVLSAGPQVVRLAPPLVITQEQVQLALHILNNVFKELI
MNKQINEPYVRLVTDEGHDVVERDVALARATELELDLVEVQSGNPPVCKLMDYNKEMYKNIYWRKSEPKRRIKRGLKEVRITHKIDKHDMQTKADTVKRLAERGYRVKCMAVVVPNEDTKKQNLAGLLSRLAALIDDFSIVESGPKIEAKQAYIVVRHSKFGPLKKGTGKKNVLEILNSSISKQSLEEEQSLNEADSDTVEDTDSETETELDSTDDFDQNQRVKAAPEVTNRYAATKQTNNGSENRYATTRPTNGPGVRRQFEPESQSQHQSQNPNNRRGDFSRRGPGESASGYGMFDPPKPNNDSQRDSRPVEVNRYQKGPRPQVPTSRGDYSRENTNMNPGGVRDKQAGFRR
MQRLPAREVKGRGFLGGGASEAGSAGTGRSRSADWPPSCPPFASGPEQDRGTCRAGCHLCGGPWTPPPPWPGSLPRRSGRQRSAPRAAGAGPRPPHGAQPRASRVKSPWAAAMALKMVKGSIDRMFDKNLQDLVRGIRNHKEDEAKYISQCIDEIKQELKQDNIAVKANAVCKLTYLQMLGYDISWAAFNIIEVMSASKFTFKRIGYLAASQSFHEGTDVIMLTTNQIRKDLSSPSQYDTGVALTGLSCFVTPDLARDLANDIMTLMSHTKPYIRKKAVLIMYKVFLKYPESLRPAFPRLKEKLEDPDPGVQSAAVNVICELARRNPKNYLSLAPLFFKLMTSSTNNWVLIKIIKLFGALTPLEPRLGKKLIEPLTNLIHSTSAMSLLYECVNTVIAVLISLSSGMPNHSASIQLCVQKLRILIEDSDQNLKYLGLLAMSKILKTHPKSVQSHKDLILQCLDDKDESIRLRALDLLYGMVSKKNLMEIVKKLMTHVDKAEGTTYRDELLTKIIDICSQSNYQYITNFEWYISILVELTRLEGTRHGHLIAAQMLDVAIRVKAIRKFAVSQMSALLDSAHLLASSTQRNGICEVLYAAAWICGEFSEHLQEPHHTLEAMLRPKVTTLPGHIQAVYVQNVVKLYANILQQKEQAGESEGAQAVTQLMVDRLPQFVQSADLEVQERASCILQLVKHIQKLQAKDVPVAEEVSTLFAGELNPVAPKAQKKVPVPEGLDLDAWINEPLSDSESEDERPRAVFHEEEQRRPKHRPSEADEEELARRREARKQEQANNPFYIKSSPSPQKRYQDAPGVEHIPVVQIDLSVPLKVPGLPMSDQYVKLEEERRHRQKLEKDKRRKKRKEKEKKGKRRHSSLPTESDEDIAPAQQVDIVTEEMPENALPSDEDDKDPNDPYRALDIDLDKPLADSEKLPIQKHRNAETSKSPEKDVPVVEKKSKKPKKKEKKHKEKERDKEKKKQKEKKAEDLDFWLSTTPPPAPAPAPAPSTEELSVNAVTTPKDECEDAKTEAQDEEDNAEGQDQDKKSPKHKKKKHKKEKEERTKGKKKSKKQPLGSEEAAGEPVQNGAPEEEPLPPESSYSLLAENSYVKMTCDIRGSLQEDSQVTVAIVLENRSSSILKGMELSVLDSLNARMTRPQGSSVHDGVPVPFQLPPGVSNEAQYVFTIQSIVMAQKLKGTLSFIAKNDEGATHEKLDFRLHFSCSSYLTTTPCYSDAFAKLLESGDLSMSSVKVDGIRMSFQNLLAKICFHHHFSVVERVDSCASMYSRSIQGHHVCLLVKKGENSVSVDGKCSDSTLLSNLLEEMKATLAKC
MTSMAAALAASLPAAVSTQATPQPAAQQPSKVPQRLEGVVDVEAAREVENVSLSSLVFLKMMKHSTDSLPAPPASVLQQDRNPPPSTELSSHVDALGVLLGLDLDGVMEVEDCYALPGGETSLGPNSYSAKLLSRLGTVSTPDSPVGIYLSTHNGGFATRVSIELLSAVEKAAGRGKAILVVHDASRSNGGDVSVKAYRLADGAREAAKLGRWDGQVLIEQGITASTLLTSIPITVTSPSLVNAFISTLNTPSPSETSAPSLTNPSVPLPPSFAPLINPLPGSLTAYLQNTLDALTLHSHEANNIAFLTRQIAREKTKHEQAIRDREEENARRRKMGLSEFPSIPQEIRGGTKEPSRLEMVCLGGTVEGIAKGMAAEAGKGLVRAYL
MDRGNAAAAAADAFLAGLEKQAAAEQLKQQEMNTFASNEYVSGDYGSHNGHDMGYGTYGQGAAPAPWLQQQSYGQPGAYEQHHSNQAQEYFHHGSAEVSGGKAGEGNIAAYDGYSDMIGRVGPSYGQSNGADEGGTGISRSEEHKHCNHGAVPGEHGGADEAQKEGGRGLQGEGAVSDAKDDQNAVSGGDTSSGKKRRSRWGPQEGDGEANDNEGSGGKKRKSRWAAEEPKLPLLGQIQLPDFVKELTGGVDLDPELQALNIKLLDINRKLQTGMVLDPVGDGNRSPSPEPIYDNMGIRINTREYRAREKLTRERQEVIAMLIKKNPAFKPPADYKPLKHYKKLYIPVKEYPGYNFIGLVIGPRGNTQKRMEKETGAKIVIRGKGSVKEGRSAQKRDLKPDPSENEDLHVLVEADTEDALEKAAGMVEKLLVPVEEGRNEHKRAQLRELAALNGTIRDDEYCRLCGEPGHRQYACPARHSTFKSDVSCRICGDGGHPTIDCPLKGSAQGNKMDDEYKNFLAELGGGGPDGSASPAGTGGSGGEVGSTRQSGPTLALTGPQGSPSLSWTGGTTGVTSVPGAMMTQGGRIGPGGPGLGAPGASPAGGFNGGNGMGPSSFGGPPGLGSTYPGVSKGGSGKFNKDDDANLYVGYLPSTVDDEGLARLFAPFGAVEHAKVIRDRLTGVTKGYGFVKFSDPSSATAAVTHRNGYRLEGRVLAVRVAGPAPPPRGLGGGSGGPPQGGDPMGGGGYPPPMQSGGPPRGPPGSGHMAPPPWATSPGPMPQYNSYGPPPPGSNSYGPPINQGYGPPPQGQGHHGPPSSHYGGPYNSYAGGPPPQGGPQGQQGGMDVGVHGMPPHGPGMGSMPPGGQGRIGPRPVSTGPIGGGMPGGYGATTQYHGYYAPPPPNTAPPVPPPPVSSSGAAPAPSWGGNVGVPPVSSGQSNAVESEYERFMSEMGR
MASAYRGGARAHGDEPDDFDEYDPTPYGGGYDLFVTFGRPLPPSDETCHPCSAPSTSYDAPHYSADEPSPYARHAKPQPAYGFRPQQEQSSYGSRPQQEQQQQSSYGSSGYGSKPQPAYGFRPQAEEPTYGSGYGRKPQAEESYGSGYGSGYGGGRKQQEEETYGSGYGRKPQVEESYGSGYGSGYGTKPQQEESYGSGYGRKPQQEESYGSGYGRKPQQEESYGSGYGRKPQQEESYGSGYGRKPQQEESYGSGYGRKPQVEESHGSEYGSGYGRKPQAESYGSGYGSRPQGGEEYGSGGYGRKTHEESYGSSGYGYGRKTEEESHGGSGYGYGKKAQEEGEGAYGSGGYPKPKPYGQEETQGSYGYGYGEKPAYESGGYNRPSYGGGDEYQGGHGRKKHDDNDSDDEKKKRYQKHHRRQEYDD
MSCSKAYGERYVASVQGSAPSPRKKSTRGFYFAKLYYEAKEYDLAKKYICTYINVREMDPRAHRFLGLLYELEENTEKAVECYRRSVELNPTQKDLVLKIAELLCKNDVTDGRAEYWVERAAKLFPGSPAIYKLKEQLLDCEGEDGWNKLFDLIQSELYVRPDDVHVNIRLVELYRSTKRLKDAVARCHEAERNIALRSSLEWNSCVVQTLKEYLESLQCLESDKSDWRATNTDLLLAYANLMLLTLSTRDVQESRELLESFDSALQSAKSSLGGNDELSATFLEMKGHFYMHAGSLLLKMGQHGNNVQWRALSELAALCYLIAFQVPRPKIKLIKGEAGQNLLEMMACDRLSQSGHMLLNLSRGKQDFLKVVVETFANKSGQSALYDALFSSQSPKDTSFLGSDDIGNIDVQEPELEDLARYDVGAIRAHNGSLQHLTWLGLQWNSLPALPGIRKWLKQLFHHLPQETSRLETNAPESICILDLEVFLLGVVYTSHLQLKEKCNSHHSSYQPLCLPLPVCKQLCTERQKSWWDAVCTLIHRKAVPGNSAKLRLLVQHEINTLRAQEKHGLQPALLVHWAKCLQKMGSGLNSFYDQREYIGRSVHYWKKVLPLLKIIKKKNSIPEPIDPLFKHFHSVDIQASEIVEYEEDAHVTFAILDAVNGNIEDAMTAFESIKSVVSYWNLALIFHRKAEDIANDALSPEEQEECKNYLRKTRGYLIKILDDSDSNLSVVKKLPVPLESVKEMLKSVMQELENYSEGGPLYKNGSLRNADSEIKHSTPSPTKYSLSPSKSYKYSPKTPPRWAEDQNSLLKMIRQEVKAIKKLNSSKSASHHRWPTENYGPDSVPDGYQGSQTFHGAPLTVATTGPSVYYSQSPAYNSQYLLRPAANVTPTKGSSNTEFKSTKEGFSIPVSADGFKFGISEPGNQEKKSEKPLENDTGLQAQDISGRKKGRGVIFGQTSSTFTFADVAKSTSGEGFQFGKKDLNFKGFSGAGEKLFSSQYGKMANKANTSGDFEKDDDAYKTEDSDDIHFEPVVQMPEKVELVTGEEGEKVLYSQGVKLFRFDAEVSQWKERGLGNLKILKNEVNGKVRMLMQREQVLKVCANHWITTTMNLKPLSGSDRAWMWSASDFSDGDAKLERLAAKFKTPELAEEFKQKFEECQRLLLDIPLQTPHKLVDTGRAAKLIQRAEEMKSGLKDFKTFLTNDQTKVAEEENKGSGTGAAGASDTTIKPNAENTGPTLEWDNYDLREDALDDSVSSSSVHASPLASSPVRKNLFHFDESTTGSNFSFKSALSLSKSPAKLNQSGTSVGTDEESDVTQEEERDGQYFEPVVPLPDLVEVSSGEENEQVVFSHRAEFYRYDKDVGQWKERGIGDIKILQNYDNKHVRILMRRDQVLKLCANHRITPDMSLQNMKGTERVWVWTACDFADGERKVEHLAVRFKLQDVADSFKKIFDEAKTAQEKDSLITPHVSRSSTPRESPCGKIAVAVLEETTRERTDVIQGDDVADAASEVEVSSTSETTTKAVVSPPKFVFGSESVKRIFSSEKSKPFAFGNSSATGSLFGFSFNAPLKSNNSETSSVAQSGSESKVEPKKCELSKNSDIEQSSDSKVKNLSASFPTEESSINYTFKTPEKEPPLWYAEFTKEELVQKLSSTTKSADHLNGLLREIEATNAVLMEQIKLLKSEIRRLERNQEQEVSAANVEHLKNVLLQFIFLKPGSERERLLPVINTMLQLSLEEKGKLAAVAQGLQETSIPKKK
MQTLSRSATLASKTHLCGAKSTKTSAHRPRAVAVTAEQKQAVCVLTGTAGVSGVLKLSQSGDAPTKVVGSITGLAPGKHGLHIHEFGDTTNGCMSTGPHFNPNKMDHGAPTDATRHAGDLGNVEATAGGCDFVIEDSQIPLSGANSIIGRAFVIHELEDDLGKGDSSEIGTQGKTSKTTGNAGARLACGVLALAPSA
MLCFLLPVSRPAPCIHQEEGWGAEGRVSLVPQISYWIYRTAPVRSRICFCASGGTTGGPAAARQPGSQEPVRGPHHYRCSPSAALRSRAEEGAARLSDLQRIFLPAVPQTSSRPRSTMSRQQQQQQRTSFRLSDNLVEVKSKFDAEYRRFALKRNGPGGFKEFYRLLQTIHHIPGVDVLLGYADVHGDLLPINNDENYHKAIASANPLLRIIITKREDEPIIFGTNSLQRRRKGLGLTSLRTTGSGSTHSKNRSGLMIGPPKNFRQISSIIDVDILPETHRRVRLHKHGTQKPLGFYIRDGVSVRVTPQGVEKVPGVFISRLVRGGLAESTGLLGVNDEILEVNGIDVAGKSLDQVTDMMVANSHNLIVTVKPANQRNNVTHRSSKTSVGNSGSLGSVGSTGSAVSHDSQSPASLSNPITASNSIAEGDSDDGGDDEDEGDLILENDCLTPYDSHRVTNSTTMPDRDSLSNGPHSYTVGRPLPQSVSLPSNVGASLRDSAMMISSHNGNSTHTTSSSEESMREDGNITAL
MSGKNRVNTKAKEASLDVYAAPYVPIVLKQINEAPAQIVPCTPSPWIDYTRYVQSFSGNIFLSAPAYPDALSAELPFPKPFDGKLEISTYMDYFSAAITTEVHALQKECEEYNMYQVPLAAAHGDPRQSMYWLNIPGLREASLRIEIGDIVQVRQLGFEHMRHAGALVTAGYPVPPNNQFQQQHNAVVWGIDRVREMVTLRIDYLVPISLLFNARFVVQSHRIHAWHRAVARTQRAMTEANQQSLKNDNEWMRSMLFPDTKDGVLQRSLNKARDQLSLFDTLLNYEQVRATETILKGQYGRVPYLISGPPGTGKTKTVVEIASQLVSENESSRLLLCAPSDSAADTLVQRLSQHYSPKEVLRLNSPARSFPEVPNSVLPFCHVDDTIFSLPPFPTLMRKRIVVTTCRDAEMLHQARLSNQNLYSLERSIYNVLHPEDTQIEPRLHFTALIIDEAAQAIEPEVLIPILVVAPPADLCPSETNLPAVIMVGDQHQLGPRTASKGQLQRSLFERLLNRPLYKDHPLARSSQSGGIVQRLSKAMLPIIRPPFTDLIRNYRSHPAIIATPSSLFYNDTLEPTASHVDSLLSWTGFEGRQMPVMFAENRTPDEIERDGGGWYNLGEVTLAIDFAKSFLSEGLVKQREICIMSPFAAQVRALRLRARRPDLKLSAINIGPLEAFQGLESKLVILCTTRTRDRFIDQDLAKGLGVIHEARRFNVALTRAKEGLIVIGHPGILCQDENWASFMAFCRRNGAWSGTGPEDWHTPHSRKIKMSRLEKQIQFRNKVSEDSNGDDGLAKRMRRLGLMKSEEDEHWEAGIAAEEALAGEVDAADDGTAEEDGTATESGTSDQDCVAADDSATSPESGEVA
GSGEPRLIITHIVNYNFKSYAGKKVLGPFHKSFTAIIGPNGSGKSNVIDSMLFVFGYRANKIRSKKLSVLIHNSENHKDATSCTVEVHFEKIVDVDTCGYCTVPDSKFSVSRTARKDSTSQYFIGQRKVQFKEVAALLQNNGIDLNHNRFLILQGEVEQIAMMHPKSQTNHGDGMLEYLEDIIGSSRYKDAIEKLNKEIEVLDEERKDKLSRVKVVEKDKDQLEPVRNEAIAFLKKKNERNVLENKKTQFYENESSREKVEEIRAKVAESEQELIEVREKKKEKAKSFVAALTEKRDEMRELEKQNVKVFEDRKHRKGKIKELTKKLERERKKIVDLEKLPEKHEEEISELTEERDELGNRKKEIDDSLKAAMHSLKQETQELQDQKEEQEKLLLGEVKYVNEAKQQLDIASVELGLFANKLTSAENAVERCREQLRAAVDAEKTAKRKLAELNAKGAKNLEKELEQELEKLSSDERRLESQLRESLSTLMEAKHSAQANRSRGKVISFLMQLKNTGKVKGIYGRLGDLGAIDARYDVAISSCCPALENVLVDSIETARACVEQLKRNDVGQATFIALDKMQKHDRSLREVPDTSLPRLVDLIQAKEPRFHVAFYHALRDTLVADDLAIATKVAYDRKRRWRVVTLQGELIDTAGTMSGGGNRVSKGRMGSNISTETTPAELNAMEEKKNNFEEKHQQVWLFNYKSVNKGTFLFWTIVRDVLRNLHQFRFHNFFRCHNFNCFLCQNSSTEVFPKKKQCFFKQNSSIAVFHPQVRERRAQCEQELGEKREELRNTASQTKLLEHDARAQQALVAELKQRMPQLERELHEAQPDPVQHKALQDKVKKLTKAYEAASRKTDEIEKKKSELNSEISRIQDAKLKPLRDKLEDAKTRIDEMSKKITKLKVAVKRLKFTKKRITYAYDPLNMIIYCIDFCTTGKTQVFGPILDIIHLHVLLPICCSTHWKEFSTTTFVGPILDIIHLHAMLTLLSHRNHSKCEKSIESTDAELNENVEAVERLEEEWKKLEVDGAAVLEVGRMVQLLVLQALGEAEEESGRLGDALQEQQEELKKLEKSEMALAEAHKRMKQNQEVLCADSNSRGEKIEHLREKVSWGVRPPKKSWKTIRHLSGGEKTLSSLALVFALHYYRPTPLYVMDEIDAALDFKNVTIIAHYIKKRTRNAQFIIISLRNNMFEIADRLVGIYKTDNCTKSATIEPSLV
MWRALMSSRFASWVVGKVSLPKERQLQHELDLQRLYILTHLARAGAAGKQVNLQALMLKSQSLEPPVIRAEVEAALTAQVVAVAEALHQELKQAGDPALAAEGMAAAAAEIQRRKARDASGFSKLIKGLRGDNKAGGGSGSGSGSSGGGSSRGAPVACGAEGTGAAGPGPSSSGNSGGSGGSWRVMSQSALAAALQRRGGFSLSLRPSSVPHPEAGVGVFLEGEARAGTVVAVFPGVLYGRTQLAHMPNFPKVDTDNPYLSCRYDQSIVDSKPWGRGDPGGSSSSSSSGSGRSSSSENWQATAAPAAATAGGGGTWWGWAGPLSAALTYLEGRHPLALGHYVNHPGQGQSPNVLEAPLDIPLDHPLLALLTCSALVSSASRPWLRAYLPCLQPPLHYDPFNKAAGNDADEGDDEEDEDDEEEDDRAKRAAVAAGGDGGSGAVPERPRAPGELRRRQLLEPPGGVVRLLVLVATRGLKDGEELLQNYRMNPHVRRPDWYVVHDAEAEERRWAKIRALDLGFKGGKTAAAAGAAGSTGSGGSGSQGSGPASPAG
MAEAKGNAAFSSGDFTTAITHFTEAITLAPTNHVLFSNRSAAHASLHQYAEALSDAKETLKLKPYWTKGYSLLGAAYLGLNQFELAVTAYKKGLDIDPTNEALRSGLVDAEASVSSSSGMVLCNLDYPFGIPDKVGINEKKISKYF
MWVIERFLSSVIQRGQSGLLRRSLRGSLPELELRYLQCTCCWRSRIPVAGFETLNASLSSEPCKDDGSSRPLDACYTSEQRAAILQLLNNGSPAELASIKLLRGRKSINIVEHRSKNGPFKSLESVVDVPLLKHKSAVVVFNSILNPVKKERKVRIQLARFIKPEVDRSWLEEASSLVSIVCGTNKIAWAHVDRQMMVLDWQQQECPNFLKGTYMASAYLNDVSAVVSLLPPASFYLIEKSSISVQNTALFPVMAHMRTVEAMLFALLEPRITPPEPNIPPRVLNMMRTAVGRHFGLMVGESRTSGAQIVRQMMTESVTEKLPRVNFPQELLVKMAEIVQQRIEDRIPELEQLERVGLFTKKEVKSVVKRATALEYKLHRLIVNKEDFIAYIQYEINVLELIKKRRAHIHYKFKREEIEFPIIHRIHGIFRRATKKWKDDVQLWLSHVAFCKKWATKGQLSRVFSAMLAIHPNKPALWIMAAKSELEDQDSSESARHLFLRALRFHPNNKKVYQEYFRMELLHAEKLRKQKAELEKAEIDLGEYEFSPEILSGRLAEVVYKDATGKIKEAEFVISLLNIAAIFDFTKELQDSILQDLQTNYAADSLMWDFMARRELEAPGLGEEPHSAKARALDINRREERCCQLYEEGLKVISTEPMWSRYLDFCLERLKRKTNVQELKEKRQERLLGVLQRAHDASLLMEDYYKSWLQILLSSGDAEGAASVAMAATERYRQSVTTWSLSLQTLVQLGSGDPARLFQEALTHVNPKESLPLWRLQLQWSTANQTPEDTEAIFKRGLQSAVPTVAMEMKDSYLNWSYSTGGYKKARKTFKSLQENRPLSKSFFTRMVEIEKEQEAPKMNHLREYYERALQEFGTSDDDLWLQYIQEELSTLGQPENCGKIHWRAMKFLEGESVERFVSKYTLLQTGHS
MAMTPTDTEAPDPALSATAQPMLSSSPEDTPAPQQEVRAQVHVRFRAGVSRASGTPRSNGMQDEQNEDHDSALGEDEQDGSASTWSITSSVLNYRERHGRTWHSERTDTQYFLPNDSKQLECIDMTHRFLTILLDNKLLLAPLEPGAKRVLDVGTGTAFADAFPEAEVTGTDLSPTQPTWLPSNLSFEIDDCTRTWTWEANTFDLVHMRLLFGAITDWPALFREAYRTARPGGWCQSCEAECLIRSDDGSITPDTAMGSSWSRLFVEGGERLGRSFTVLSDELQRQGMQEAGFVDLHEVNFKIPIGDWPLDPKLAEVGQWVRLTMEHDLEGYTLFIWKDVLGWDTDEYRRFLTSMKEEVRSRKLHGYMTVRYIYGRKP
MTRKHPVMALWSTALCSSLAILSTISPASATSSAAYVTGTNSAGDTVQLLDSRTPALFTGNFGDCMGGQSLINVTTFDAAYYADNMTVLFHLAGNTNLQNESVMIHIGVQAYGEDRFDLTFNPCNANFASLCPMNSSKPINGEAIIPVSASDVSGIPAIALVIPDFEGSATLRVFSNSTQTEIACFQAVMRNGASFSHPAAVSSVLGIFTAIAVFSSFATAIYGVSVPHIRTHYAHSLSVLVVFEVFQSIFLSGALSVDWPSVLPAFWSNFAWSAGLIYTHSMIKSVNSFTGVSGNSSQVGGAGSSIINNNGGLQQQIYGRSLKKLQEYSHWSKMAKGDEMVKRIGSLTKRATSENSTKGYDWNGTPVGAGLPLPGTWSNFTGTLANVDIPAQDAFLVGFLWYLILIVILVASAIAFKFILEALNKMKWMKEDRLVLFRNNWVRFTGLIVLRSMLIAFFMIMTLSLYQFSYGGTTGIIAIAAIIFIIFFFGILALAFYACYIRLRFGNYGSSPDRIHFQRKKVMKFLPWYGAIRESRMEEGDKAKSSASVSFFRVHYIDQDKERQSVHQDEEYTERFGWLSARYRRTRWWFFAFWVIYQFLRACFLGGARANPAAQVFGNLVVEIIAFIAMIWLNPFEGARNTALAVYMLGISKVATAGLSVAFLPRYKVARIPTTVIGVIIIVIQGFLTIGLLILIVLGAISSYMSIMRNREEFRPRHLQKIRTKYFHHLELKAVDLPPPPPPEPEEPKEPYFSVTQVRRAPKIEDEDIVPEMPEMRGNRDPSTSQHSLPMAGRSRAASMRSQHSGYGNVPYGARVHRASWSSKDFQNWQQDEISRGDSPFNAPSRRQQIFNSMTLLLLDAGALYFFVLTSRKHGVATVWLVATLGSKSSTKKITRKAILDVDVKKACNTILEPEAPMALRLQSNLLYGVSRVYGQQVGYVLSDTIHVEQGLRSLGKKLVGSLDLNGVKVKPAQLMLMDDPAFDPDMPLPGLFPDYDFNIDADDLQNRDSQLSLSINSQRGRSISISSSQGASILGLNISSSLSAGGYQLPFNDPFVQSSAQKSGAHGNEFEGEAILFEDNDIFEFDQDGEIRDFTAQDIASRRAASTSAGPRFGNDSAASARVRKEHDDARVQAGGHGHIYDEDDMNMVFGDDDEHLMLPDAVPFAAFMGGSVPVHGREQSISQLEDSSSESAAAPSRPRKPKIKKQLPIDQTQELKNSDLSNWQREYVSTQDGLSAAKLTAKGQTLAKKNALMFVIGNGLNGVGIGIGSTKLPGPLSMFSGDVLLANITGRVFGPRKRQADSERDENIPSKRLRHSSEEVPRGIGGDNDFALQVDDGPIGTPVEVERGRDAADTLADYPSSAMMPWNLSASQRARSSSLRPSASLRPGGRGVSASPLVGRGSILLGGGDLEKFSSQQDIIMYGRSDDISTNLGEGSGDGMNVEEWAGDDREKREFEMFGPAANVDTQTAGQSQWVRSIMDTESENFLDFVRMSIEERIGEDEDVFGEHGKLKDKKVGFEELFDPEINSEVVAAQAFLHILTLATKGRIWVNQDEGESLGVGGNGLGGEIWLGCL
MGKQKKTRKYATMKRMLSLRDQRLKEKDRLKPEKTEK
MAPKLSEDEIDDLVYLARAGEATELTELLSTLATREGVSDAEILLQARDEGKSTCMHMATGNGHLEIVKYLIGLFAKRPATERQEYLDAANEYGNTGLHWASLGGHLEVVKVLVDAGASPALANDKNYVPLDLASFNDHVKVVDYFLEQAKKLETEDGETGLGGAVEGMGVGGASGKDGEDEGEEEFVVMKAGDVGQS
GVKVKLTIVDTPGFVDAIDNTDCWKSMTEYIDQQFEQYFRDESGLNRKNIQDNRVHCFLYFISPYEHGLRPLDVEFIKAIHHKVSIVPIITKADTLTPAKIKKMKQGRKLNNKIEEHDINIYQFPDCDSDEDEEFKKQGMELKDSIPLAVIGSNSTIKNKDRAVRGPLYPWGVVEVNNLSHCDFVKLWNMLIQTQMQDLKDVMEEVHYENYHAQCIQSLTCIGTKDHSSSKLSRQSVTELSLPMLLLAEMEKLIREKDEGLRRMQGMLQKMQEQMQQSQVSSRTPCC
MPELPAVERARRMIDALCKSYRRINVQSAPDPKHASEFVDKLFEGRLGLDLLERRVCVGHVLRQLGRHGKNLWFEFDEPPHVFVRFRMAGSFVVRGHEDGYVYETFRRRTAACRFHDSGTPLVSVWPPKHTHIVFSFAPCSPGVDSASINGISVREFALVDPRKVTRMRLSDSSCPSVEIRSLIGGFDALHALPPIERFERKMLVYPKANIKSLLLGQRFIAGLDNWMVDEVLYYAHIHPESRTCDLTRIDVAALHQSIA
MESGVGLLSPATLNDLIALEQLDDQAFWESYVVPETPSAAATATSVDLRGATAAYSYPAPAYAESVELQRRPNVSALDEALFDRVYSLLGALDPRDLPQLVAYLTSCGHSGAAVRLVAVTGGVATLTALLPRGWRATSRQVALLAYSAGGQAVLQRSVDLRPCFADWHENAPDARSTMACLALSLTFGVRSSCTARFRPAGTHCPVHGRQHDAVLAMFWHEIDYIEAARHALLATWRELVAGTRLSRHDGPQATTAARWPVGAPCPGPASEGSSRPEAAATLLNAGQHAIPPVNGITCHGGGAQSALLNARTRMSAQCSRPVPCWPDGASTGRNESHPSSDTDTADPVLDSRALQRHQRYIVVPSRHRALNLLHLAVVYGAPVLLQGEPATGKRALLHFLAKELKRPITAFYWDRLGFEEDAFLDAIAVIAPCGPGRFQWRLGPVGEALAQGHWLVLEGLGSSSATNRRLATSVVQQLASIRPGAVFELPGRNFALQLHQDFRLFAIRTGTSASLTTTDETSSSWIGWLVIDLPPYARAERHQLLGERFPTCTPWIDRVLASVDCTAACCRKLADNLPLPGLNEAVRLATRLARTQEALTEPLTPEVALIHALDVLAPLLPPAAAEDKHVEDALLTALASQWSLSAHEARIWWSLAWKQSPLPQLLERMAVAPTETSCTALGQLYRALDHDEPVLLIGETGVGKTFMVQELAKSLGRRLVVLNMSQQSDLTELFGGYQPIDTRKLLQDLAYELEVAFSTTFSTHRNQDLILQLRLMARRRDASRLVRLARSLFTRVASSGRLEGHQQRAHWDQVQRLVSQMEDAYGSTALEKRSRLRKRHRTLVTSTSEPASGSIDTSGARKVRWLDKRQHLQSRSDCSDAVATALDNEMDDDESDVLVRETPTAEAEPPLRFAFREGLLALALRRGDLLLLDELNLAPAACLERLTGVLDSIWESTAHSPTASLPPRHRNQVAVLSASSSINRHPAFRLVACMNPETNIGRKALPASLQRRFTTIRLNDELPDEDLHRLVEHLFTKRLHPSQARVDTEHSLTKRVVLFYQRVRGLARSSLSSAGDGTAPRFPLRTLSRMLRLALHLTQCGLDARRALYEGACLGFSTFLAETSRQRVLHLAYELLAADLATPERHLLTPVTKLLPAIPRKRPVVDVGGQWLTLVQPGASPASSQATNGEAQVPASESRREIRVPGEHSVTAASGAACKQLLTKGVSATLSTASTRGCSPTFVCTRTMVKALSDIARALVDGLQKTPVLIEGATAVGKTALVKHLAERTGHELIRLNQHEHTDVSEYLGRYLVGPDGCLRFVEGPLVRAARHGHWVLLDELNLAPGDVLESINRLLDENRELVIPETGQVVQAHSQFALFATQNPSGSRYGGRKMLSPAFRSRFVLIHLPEMQDEELLEILGICYEVPASFASAMVRILRDLQLRRCTERIFAGTEGLVTARDLFRWANRRARDRQALRFHGRCLLVERLREPAERNAVWRVLCQHIGLGVVEESPRNDARTSSGVQASTSEHAAAAAAAAAAAAASVTREHTIMAMVDVLPPLTLRELLDSLPERDQCPWLNLFDSTGADQDHEAEMPQQQPQASADQVYQTQQQQQQRHHQTGNALHRSGSVPLGTLLWQRIEATAVEALGLVMVPSLQRVLGLALHAILNQEPVLLIGETGIGKSTVCAVLAAALNRPLYTLNGHRHTEAADLVGRYVPVVSTEALNDPPSTAVPQSCATTASKVVTSTRKPRFKWQDGALTSAMRQGAFLLIDEINMIDDAVVERLNSVLEPAGKLVLSEHGGEPLPEVQAAPGFGVFACMNPSGDFGKKELSAAIRNRFTEIWIPYEGSCDDLFPVAAELLASEPPLVLELWKRALEWLLQRQRMLQQPAMSIRDLVACIRIYRAQQQQQQQQQHRGAVVAALYEALEAFWESAWSLSPVSRLSLRNELQSLFQDEHAVAIHGVQLQHERQVLQHQRQPVESTGRPSWCWTAPTVQRNLRRLERVRAVDQRPVLLEGPPGVGKTQLVLALAETLSKKVHRVNLSEFTEMMDLVGTFVPHGSGFCFRRGPLYTAMERGDWILVDELNLASQSVLEGLNAVLDHRRMLHVPELALSLPASEGFRFFATQNPAGTTLGRRSLPRSFLNRFWRIPCDDYDAADYEAVLRLRFPSLEQFPDVLQQLTHWWPQKLSLVHAQPATMRDVLRLATLWNAYPSVPLRSWAQLLLPMPLEVAQRAVSVPETLAVAHTGRKVDVAVHPVFGKDTVQGSSPGDAEAPGKASRVLAAVHEHATKSGAAAAAAADDDDDDDDDKNKDNDDSDHAHRKGYLSQTVTEKHPKGSLSLSRVFVTQRLDAHNGESNAGNQVIPTPGRKRVTFEKYPPAPDGSWWSFRTPLPQVVLRMDAASTEEDHLCGIVDPVVGGTASLVTCSCWQPRYVSAFREQLFRKWLQMDPCALFCRNNTSEHRADRATAMHAGPLSQSLTRDDSSRTPHSMEAEQSSEIAPQFQTGNNVPVAVSGDALAENSGDAVPLGTVSAHESKQLPSASDLYIGDTIQTPDASRNLKWCFCWGPVLVAGREVQGPSAHGLLGPSLAIESVPEWRPCQAPHWTALAVAVTQRWPCLLVGPASCGKASLVQGMAQILAMPLTEVVLSNQTDITDLFGGYSHASEQRTRETICASSSLHNSSRARSSSSSARQDPEYFVWRPSRLLTALEQGHWLLLRHVEALSPALLDRLNPLLEEDVFELPVPEAPPMLSQHDDPSDTGIRRFVIHPRCRIFLTATCSEAAAGCAARQSPALSEALMSRCLTLWVGGSAASEQPVEAAHAQASAFQGQALPCGDVTGRGNALAASATKPMDARCFAAASEVPAEALWSGITRTSISLFYDPLRPVIEYDLDRLARVLDLFDTAAASWCEQNSTLPVAISVGGERSAPAAVSHEDATNASIWGSAPSRATEANVLAFWASRQVHLCRTRVIQALRQHAEAAGLFLMMSSPLDLGLRLALIGLGPESYPLMPFSAETFRRASRSLAPVARLPRDGASSPGRTGSASLSGEPLLDTLQLHPIPDTGTESTFAMQQQQVLVWLLLYWRCFWPWQIPWSTSTIQGPFRKQITAIRLDALESLSRKRFQESGNDARWRASIMHPVGSSTRGYVAVFQPAWKRIRSALELDAACFQVCSSSGERWCWWQRALPNAYTSNASSLLQRFYNQGREAAYAASVDWLTAAAKACCRLTMPPGDPARESFTSNTLVQQDGAYAELDDPGESAAVEKSTPANAVAAAAAAAAVAAFTTDASVRTRWLAEQPAQRAVSALLPRSTPRWLAWFVLMDLAGLLCASERLLSHEAAFANTQERGALQRRWMQLNNWLVRFSWPLVVVVATMRVALALGAPERENDWFVRCALRQVALSWHLVCWALHLLDDSEASETLHAMQSSEQAKERYFDPQRTCCGLPHHWESLMSGSCAFHCLADALLQRQYDFGAYNDAQHIKPSTSTPADALDAYLWEALWERGLVPTLDAQRGAPGPAGRSRNAPATTGGTTAPGTVPQRHAVLWWRIPRFEHPTAAPVLCIEEHDRSETEQSASRFEHPTAAPVLGIEEHGRSETGQSASRFQHPTAAPVLGIEEHGRSETEQSASRMPSLPAVVDPAEVYGYLDEELLPWMEALRQRDDRIVEQAFNGYSCTLPGSADRSLLRRVDLSEAQLAALRAEARARRFYRPSVPTLEAALAYGHAWREQQEPLLRMLPRESAAGWTHVWSAAERLGALEGLQAAEALLPGGRFHALHDTAGLVVLDWYQEYHERLLLDAEKSVAGMCTTDALDWSTLWRPRMLLLLESVFASEREPEPSLGARGGLLAPVRLARAPRRLLVSLQQLLCRQESAQTRFWHAWAVLLDVVLAGGVPGLDERRAQASASIPNGAAPETSAQEAWRTLAAAAGMPWSRAGAVAAAEASDEALAHCRRLFESELEPLRQGSPERTASTGTACARMDLDPDETPQWEALRLWHQYSLLSLEATHGTRDSQRAAAAVAPSDSYVSVIKDLERRADALPVPLAIPTGAASVPNAVLSEIDVLAAGQIACSTAFVRNAALSERNAIASGQIATDGGCGRRWNSSEHPAVPPGSTCWQSLPGLLAQLVNTAAPGTSSVDTKTTQWCSGVVVALALLLIGMEALSCTQELPAQVLAALQKHSYEALLRSYVVASIQLLRIQPATTWWSVLQHPHSLPYLWTAWQRPVAESSASLHGSAAEPTWRYGAALSSLGDQLRAWARQEPDRALWMHLATRWDSCSKRSEQLRALGREREALELLLGELLEPLAQEIAQRCAFSDADDSTNGALRDTWEQLGSLLVSMRLACFAQTRWQREERALRYSKRVIDTLPCWLQVATLAESAAVSEQSRAGCSLMDAMGKRTSAGQDPEMLLGDERVPQWLVCCGQGMETLAVGYVFPLLQLWRLLARYGSQLEPRLQAIQAQLVLVYRYYVRYCEIVQEAIDELQQKQLPQWQLQRLRFGMQMQRPWRQLADWERYRAAVQQLQQEERQQWRALDHLLDSSVQSLWQRARERVAKQLLERSQTALVSSTQESFMDTNVKAAGPALEQLSLVHEASLAALRELERLAHQNKCCWASIERCYRSIFQLLRPMRIRKRPLREPLRLHWPAGVLYYGRAPWGYPLGQAERLRTQQQPQQQQQQPNTPYMSNTDDGDDDHAALFDVLDMLLLVDTKFWEQLTATTDPAELRGLRTVATLLALVRGLLSDLADQRETWQIAHAHPAVQVQTQASVRCAAAAAAAAETSPSNSEAVASWTCAHDATRVLSKGAVPGRGAPVTELDTQTQRHAAEYSIIDEASVSTMDTRRVALELAVLCRCWPDAASLGARFAALAAELGRQLHQHDWDGIESSATDLEQLLRTFQSGTSRTTSAAATALRTQLYRCALEQVARLRLQLQRRVPASLRGNGQMEAGPIPVSEDSRRDNEGPASERHPEASPRASPECQTATPTATPDWTLMELLHWRPSSSEAFVLCLGQVHGTANVSEHQHGALERKLAMLRRLHWSLVRIVQVLLCLADRSLMLLHNAAVDAQRDAVGKDVMRQGAGFADTGALNADARDCSADLAASELGEELFASDRATNSAAEQGVPRSSDDLESNEELLTTAAFSAPFTENETLGQAPEDDIDVDGDMNNPGGTEAPPATETAPTPCPEERALPADRTATSATALAATSMEEAAPDSMTDAPAEVVASGNESTVDAEAAPRLPCAVTGPAQPSMSPEASLNEPEQDAPDILEDLVHPDGNSSPDRVSEASEGLPFAEDWECDEPAVDSVSVDASEEAEARSALHSDEDALSDNGDTMNASPADAERSQSDARDTSETREHTGRSPVSESSILANAALPELATGGESGNAASAPSQSAAATGAAAASSGTLPASAEAPVMQAVSENPRERPGAAHTEVDAATTMPLAARNVPETIWSQDAMHWTTPPQPASWESTEEQRSASAQGAPAYAAEAAVSLAPDRQAHVASSVAAEWSSGAAPTATPLDLPYPYTGETSTSLEQNKPAAADEQHRMPALTDDLWSDNQDPTGVPHQPQVQQMTGSNVDDLVVPAASHRNAQWSASSTLSPAEASPGRQTSTAKTPEPERQRATQRQESLHHRDDENDKDDNQDIAPQHMDADHTRYSLEQAAADADLITWFALERSHEATIAHLSRRLEPVLEYNQMTRFAGDFRTGKRLHMRRLIDYVASNYTRDRIWMRRIRPDRRRYDIVVAVDDSASMHESGASRLALESLVVVAAALQRLELAHLGVIRFGCDAQVVHSLHAGIPAAGSVGDQLLGQFTFQQQATNVVALLECASALFREAREQQAGVIDSWQLLLILSDGRLGERDALRALIREANAQRLRIVFFILDQVAGTREQEQQASSAVRRTSVLDMKQVGFAPGGRMQVRRYLEDFPFPFYVIVEEIAALPAVFGDTLRQWLAAGMDSGC
MSGTTQLRPTYHGYVRDTTDALIIFEACLAGQLLHVPRRPHDRERQNVIKSGSIFVYEEHASGIKRWTDSITWSPSRIMGNYLVYRQLEKPFAPGEKKRAKGKGGKSTTQSGGISKPRQRNALPFQQGLEQGNEYPSVPSDEDRQLVGSLVDSYDFKEQGLVKKTISITYNGVPHHLISYYTVEDVKAGLLTSPADDQGLRGVVPRAELTNGQNFRAPIEESIGGAYMPGMRHSAGFPHPSAYPTLLHQPQMHQPQVHQPLAHQPQVHQPLAHQPQVHQPLAHQPQVHQQYVHQPQAHQPYMHQPQVHLNGYQPSYGDGQWWKYLGGT
MSTEKKQLNPMRDIKVQKLVLNISVGESGDRLTRASKVLEQLSGQSPVFSKARYTVRSFGIRRNEKIACYVTIRGEKAMQLLESGLKVKEYELLRRNFSDTGCFGFGIQEHIDLGMKYDPSTGIYGMDFFVVLERAGYRVSRRRRCKARVGIHQRVTKEDAMKWFQVKYEGVILNKSHAS
MLSERQRCLCISRLPTGLGQPQARLIWQFRQGRAALLELLESPVQGREPTGAAGNQRGPAGLRGFRSARVRRRLGPHLVPRNLRKGSSSVSMVQLSSSPFGYQSPSGHSEEEREGNMKSAKPQVNHSQHGESQRALSPLQSTLSSAASPSQAYETYIENGLICLKHKIRNIEKKKLKLEDYKDRLKSGEQLNPDQLEAVEKYEEVLHNLEFAKELQKTFSGLSLDLLKAQKKAQRREHMLKLEAEKKKLRTILQVQYVLQNLTQEHVQKDFKGGLNGAVYLPSKELDYLIKFSKLTCPERNESLSVEDQMEQSSLYFWDLLEGSEKAVVGTTYKHLKDLLSKLLNSGYFESIPVPKNAKEKEVPLEDEMLIQSEKKTQLSKTESVKESESLMEFAQPEIQPQEFLNRRYMTEVDYSNKQGEEQPWEADYARKPNLPKRWDMLTEPDGQEKKQESFKSWESPGKHQEVSKPAVSLEQRKQDTSKLRSTLPEEQKKQEISKSKPSPSQWKQETPKSKAGYVQEEQKKQETPKLWPAQLQKEQDPKKQTPKSWTPSVQSEQNTTKSWTTPMCEEQDSKQPETPKSWENNVESQKHSLTSQSQISPKSWGVATASLIPNDQLLPRKFNTEPKDVPKPMHQPVGSSSTLPKDPVLRKEKLQDLMTQIQGTCNFMQESVLDFDKPSSAIPSSQPPSATPGSPVASKEQNLSSQSDFLQEPLQATSTPVTCSSNACLVTTDQASSGSETEFMTSETPEAAIPPGKQPSSLASPNPPMAKGSEQGLQSPPASSSSVTINTAPFQAMQTVFNVNAPLPPRKEQEIKESSYSSGYNQSFTTASTQTPPQCQLPSIHVEQTVHSQETANYHPDGTIQVSNGSLAFYPAQTNVFPRPTQPFVNSRGSVRGCTRGGRLITNSYRSPGGYKGFDTYRGLPSISNGNYSQLQFQAREYSGSPYSQRCLETSEPLWLLGKARIISSSVISEEGHLVVHEQIREVSSPERDNETFNSGDSGQGDSRSMTPVDVPVTNPAATILPVHVYPLPQQMRVAFSAARTSNLAPGTLDQPIVFDLLLNNLGETFDLQLGRFNCPVNGTYVFIFHMLKLAVNVPLYVNLMKNEEVLVSAYANDGAPDHETASNHAILQLFQGDQIWLRLHRGAIYGSSWKYSTFSGYLLYQD
MEMVIDTPSPSPSASSAAAGRQTRAAESVRLEHQLVRVPLEALKSTVRTNHRLAEKEIAAVLSSVSAPGGGGSGDAAAVDHLTSLVSRLHGLKRKMEEGARAEELQVQRCRARLNRLASASSGDDAEWEELRLKRILVDYMLRMSYYDTAAKLAETSGIQDLVDVDVFLDAKRVIDSLQNKEIAPALAWCAENRSRLKKSKSKLEFFLRLQEFVELVKAKNFMHAIAYARKYLSPWGATHMKELQRVTATLVFRSSTNCAPYKVLFEQNQWDSLVDQFKQEFCKLFCFDGNCPKEDPLSLPGFRKLAEPLPFSKQHHSKLVCYITKELMDTENPPLVFPNGYVYSTKALDEMAKKNGGKVTCPRTGDVCNYTDLVKAYIS
MANLSNQPSAYIYDLYYEKEAISKQLYDWLLKNNYADANLIAKWKKQGYEKVLLTL
MSSKITFVSYPDKESASPPKQLELDEWKTTMKSSVQEAAVSTVPSNKDEDVLAATRELIEMWRLLGKNVPEHITEEELKTIMECASKSSKIKYLNFLYIKEYRKRAKQNKKEMKAAAKAEAKKDNLLETTEEDKQKDFLFLRFWDQRENIAVDWKCAQAVQFGQPLVFDMAYDNYMKPRELHNTVTQLLESEGCNRRDVDPFHLYFCNLRKDSAYHIELVKRSLFSGSRAALGCNFAGQPRSSVVTGRGRDVLGVAAGEAAAGKMADGKAGEEKPEKPKRAGAAGGEHNPSVAGCVGYFGPFFELPGEGGCGIERIGGSGFQLGAGPGRAWGTPGPEEEAEKPVKTKTVSSSNGGESSSRSAEKRSAEEEAADLPTKPTKISKFGFAIGSQTTKKASAISIKLGSSKPKETVPTLAPKTLSVAAAFNEDEDSEPEEMPPEAKMRMKNIGRDTPTSAGPNSFNKGKHGFSDNQKLWERNIKSHLGNVHDQDN
MELLDAVNQIKQLSPTDDCCALVAKHKLNWGHIPCQLKNNQAIWKSILPTLGLRTLIQNLPRLHRIEILAKDNLWTKQVLQRLMKKEAILKSELHPYSFLLHQRIYSKGEKKDEEKWTPNLLITNALNAAFYTAIENVKATGKRICITIDCSNSMKGHIVNSQSLDCRTVAAAISLVMARVETNVKIQGFSEKFVSIPVAPDDTVETIMEKLAVVPLGGTDCSRPMITAKVEDKKYDAFIIITDKDTYKGKTNPAEALIQYRAKTLIPAKFVLIALGVRRLTKTVAIPSDRGMLAVCGFNESLPTILYNFLCDHF
CSSLSCKVKEDDLFEEEALLQEMAEEDEEIDLYNEETFGLDIDSVDENSDLVSLLCDDLESKPFECSTSESKMEAQAPKPEALVIEKPQLEQEAGATAAPEPGDVPPQQQEQQAKVAQTEVKVRKRRCEEQLDDPAVMKAVHGRPTLESLDSAIVDSGLGSNWNELEMDHKLAEADSSLWTHSPRLGQTLLSCPVFEDKAVLDMMKSVPLLDPQIPPLGLDFLTSPLAHGYLGPSILKQPDIQAMSPKPFNQQLFQQMQRAPMIPHTPTCPLRLFTPPPRALPLFPAAQSSGYVSPTPFRSMSPNIHTPIQSGLAEMLQMRFGPITPGSKVPQYFSPSPDLLQRFRFPGHVTQLHPQHKRLLSQRQQRLQSSQRKVREMRFDPFANLMSQKEKDWIIKVQMIQLQSENPHLDDYYYQSYYEKLERKMAEEEQLSNRAKREPQKLTTPYVQKTESYEPVVHIEGSLGQVAVSTCYSPRRAIDAVHAAMSEEDIKALGHQRLRVLNSIEKMFLMLLETEDMERKLTVLPEKEKSRFREKCSKKVQDIYEMLQVGQSGDSEDETEDEFLQFLSVAKGKKLVCRLLLYLQHKEAVEILLAVTRHLPFLFKKDLLDEEPDSCSALPPYLKLILVGRLLIPLSFCFGRHVDLCTLNTFDGFSLFSSCLQFGISLLYALLSHGERVLSSEAGPESSIGDFDKWTEMIFLVAKEMSQVSKSSMVEPFYLPSNLLSLFCRYLDKPTVHHLEDKIECPPLLSCPAVPL
MGEARDLGGLQPPREDPRCAFRRGRLTVDVLTPTEYKEGDYLQKMRCLCTAWSPPWTPQPLLDKRRSVSASQLEAGTSITMDGLRTYVVCGGILVLLVSVTCGLSPPTIVSNEEEFVLQPNSVFNISCTGKRNVVWAEPLPANTFVYPGYYTATLFIYNATVENTGYYMCVYETQEAELEGGEEEYNEAGIYVFVPDPTAPFVPETPDNLEVAMDTTGVAISCRVSDPSSDVILRSVPSGEEMPAYYDNKMGFFGNLSPGQYRCETTLRGQTFRSAVYTVKVEGGAALHVELTAKRTALLVGETITVTCLARGSEILEDHWKYPGKLANRGIKAVHENKRDQEILYTLTIPQATTKDSGIYSCSITDIISNESQTKQLSIRVFASEFLSIWPQFGEYESAELDEVKEFSAKINSFPNAHVTWLKDGTPLSDVTAEIFPSLRKISETSYMSVLTLIRAKEEDSGNYTMRVQNGNQSQHVGLVLEVKVPAVIVELMDIHHGSATGQSVVCITRGQPTPVVEWFICKNIKHCANDSSSWVPLPTNSTKITVDSHMDEDNNLESQVMFGHLENTLAVRCLAKNEMAAVSREVKLVSNGPHPELTVAAAVLVLLVIVIISLIVLVVVWKQKPRYEIRWRVIESVSPDGHEYIYVDPMQLPYDSRWEFPRDRLVLGRILGSGAFGKVVEGTAYGLSRSQPVMKVAVKMLKPTARSSEKQALMSELKIMTHLGPHLNIVNLLGACTKSGPIYIITEYCFYGDLVNYLHKNRENFLSLNPEKTKKELDIFGINPADESSRSYVILSFESKGDYMDMKQADNTQYVPMLEMNNASKYSDIQSSNYDHPPSQKGSSEGELDDLLSEDMNEGLSTTDLLSFTYQVAKGMEFLASKNCVHRDLAARNVLLSQGKIVKICDFGLARDIMHDNNYVSKGSVSLRSSITLTIMCSFMKLFYNGFANMI
MSLIIFSFKNHNKIILEGLNAVRKRPVMHIGSTGFRGLHHLVYEILDNAVDEAQAGFASKVDIVLLTYGSVCITDNGRGIPIDLHPSSKKSGVETVSTVLHVGGKFGGASSDYKVSGGLHGVGLSVYQLVLTFFYSSFVHKLQVTVWRDCKECYLSFTRGKPFKPLACKDLPHKIGRMKMPLSPMTHAQKRPFGSDIQIVKSGLYADVL
MIQGSNFTLRNSYCIEPTSAEVFNRMNDLHSPRIFHCTFGSFFLECCFPPPPRCGAKNIARPRRRSLMKPGPFFLKKKKSYVLRPQSAGFGSFFLVLCFPPPHDARVKESYETWTLLFKEGLFDFVGVQTPEDILNAKRLIFPGVGAFAPAMDVLNSKGMAEALCTYIENDRPFLGICLGLQLLFESSEENGPVKGLGLIPGVVGRFDSSNGFRVPHIGWNALEISEDSEILDEISNRHVYFVHSYRAMPSDKNKDWISSTCSYGDKFIASVRRGNVHAVQFHPEKSGDVGLSVLRRFLFPKSTITKKPTEGKASRLAKRVIACLDVRANDQGDLVVTKGDQYDVREQTEENEVRNLGKPVELAGQYYKDGADEVSFLNITGFRDFPLGDLPMLQVLRYTSENVFVPLTVGGGIRDFKDANGRHYSSLEVASEYFRSGADKISIGSDAVYAAEEYLRTGVKTGNSSLEQISKVYGNQVRMERSMHGTSVQLMEVEKVDLLELMS
MTDRLDAGNDDTEDLQAELDSIDARKVALEGLQEKRSRYQKLLDEKARLKIALNQAVKARQGLLAAKTANDAGKVRLDETEEVCLSLLQTCEDDVRKTLSSALPKPERVPQKVAVKSTQAPGHNVREQAPSIPSSSRIAQTQIQPSMPPPALPSHQQVVSPIRKKDMYVRSHPGSSYDETEFEDGTVGDDDVAGHWAADTTMFSSRMGTPPQAYYDDDDDYGIGDDGDMLDDIDHFAQPVTKPQVFPSRPVFEERSGNSQARPPFAAKTKKTPAKDLAAIERKNFSYPWSDEVKRTLKESFKLKGFRENQCEAINATLGGKDAFVLMPTGGGKSLCYQLPALIRGGKTRGVTVVISPLLSLMEDQVQHLRNLNIQAFLINSETTKEERGFLLDSLKNPDVEKFITLLYVTPEMLSKSAAINNAFTRLHQSRRFARLVIDEAHCVSQWGHDFRPDYKEIGEVRNRLPGVPVMALTATATENVKLDTIHNLGIKGCEVFTQSFNRPNLYYEVRMKGKGKNDLASIASLIKDDHPKQTGIIYCFSRKDCENMANALQSQHGIKAHHYHAGMEGPEKANVQKEWQAGRYHVIVATIAFGMGIDKPNVRFVIHHTIPKSLEGYYQETGRAGRDGKPSSCYLFYGFGDASKQKRFIDDGEGSHEQKERQRQMLKKMTQYCDNRSDCRRVQVLGYFSERFDPEDCDGGCDNCTSDSTFHDVDYTEYAEKAIGLVRQVYKEKVTLLHCIDVFRGGKSTKITQLSHDSLDEYGYGSELDRTDLERLFYRLLSEDAIREENIVNKSGFAANYIMLGSRCRDYHTDKGGAKLMLQVRKSPSKSKASKVSKTAPKARKAGGNTGVRQAPLSTNVSSPVQAASKQKKPARHANLREMHANGYQRDEFVVSDPDDDEYDSSSDGFEPVRVAGKTKAAKNTRELGPPITTDNVMDRLNDVHRSLVEEFMIHAEREAKAIQVKKNLAMVPFTNTVLRHMAIDFTETEQQMAEIPGIDVDKVRVHGKKFTKMVRDLKQRHDEMMGDVPDEEDEDEPANPHTRNVIDLVSEDEDDFGSMPDMSEDEQDDEEGEASHYFPARAETQDAAVQAFNAKFAYSQSMGMRTLPASQPAKKSPRGRKRYAAKEKISGAGRGRGSWGKGGGYRKTSAGSASGAGVTKKKAAARSNTRGGSAKGGGGGGIGLMPA
MSDNLLAPDPVKATGQLHVPGFTPSATPEPPHRHHVVKNTAGYEDIVFEGKKTQALNVEEIVGKSGFVPQNLVHNEVAWFYNNLGIDDQYFRMESAETVAEHVTSLYGAKILAWSRHQKQLDINLEKETETNAVYIHSSTPGVSDPSTNFEARIDEKFLDIPMKDGTFRLETYRSAGNVASNVAQQLRCYFVTKCNFVNPSPDAKSADYSDIRKVSDQTFLSKVSPNTLEIYQSLMQAALTRTGPVVECYEVEGNTLERRVVIAYRHASTNHFFSAMSDLYHFYGLYSTRKYVERFSNGMTIISIYLHSLRGPPIESAITQVIREASLVFCLPNNPFFQPSTHHAVQEAAYAYCASIFSQHFLNRLGPSYLALKGLLNESDPMQAGVLNDIKRRFREETFTRQSITEVVLAYPSIIRLLYVNFALVHYINASSSRQQLMPTLSYQRLQTGTPLTDEELYANIRKSASNSHDLQVLESFLVFNKHILKTNFYTPTKVALSFRLDPAFLPDAEYPMTPYGLVMVVGSDFRGFHLRFKDVARGGIRIIRSRNKENYSINLRQQFDENYNLAFTQSLKNSTIPEGGAKGTILPELESNPRACFEKYVDGILDLLIPGQSPGIKDPIVDLYNRPEALFFGPDEGTADMMDWAALHARERGYDQWKSFTTGKSAGLLGGIPHDAFGMTSLSVRQFIVGIYRSLGLKETEVTKIQTGGPDGDLGSNEILLSKDKTITIIDGSGVIHDPKGLDRSELVRLAHARQMVSKFDSSKFSKEGYFVSVDANDVVLPSGEIIPDGTAFRNDAHFRYKADIFVPCGGRPEAINVGNVTRMWDAEGKPNVKYIVEGANLFITQQARLVLEKKGVVLFKDASANKGGVTSSSLEVLVGLGLDDKEYLELMTSQNSPGFSEFYTNYVRDIQRTITMNAAAEFQCIWKESMNGQKPRAVITDEIGKILMKLQTQLEESDLFDNLPGRKAVLKQAIPKTLISKVGLETLMTRLPESYQRSLFASFVAFKYIFQYGLSASAVDFFHFFSHFKDDATEATKNPSAS
MKLDVNLPKKKSEDSDEEDLFAISDKWTFEWSSRRWSRLQDIDCLLGNHREGLPFREGVPLRTTTSSESVLTDLSEPEVSSLHSESSGGSGHRGLSTEDSDCSNRTCSDSAAMPDSTSLTMPHIPKEIPHYGSLSDKHSKTSRTCAKDFLKRMETLRSRGTLGRGRKTLVISSPVLQQEAQALKTLHCVEIINGDGGAPEPLSNKVPPSQCGSEGSSHSSGSAVSTPSLKEHKPHRSDHKRSGMYLEDIDIFSDTQMNKVAEQNRKNEFCSYEDLVVHIPKDHKPGTFPKALSIESLSPTIGASINWHTGSMHLDSPLISCRKESRPVTQCCSRGSRISVYDNVPGSHLYASTGDLIDLEKEDLFPHLDDILLHVNGLQQIVDHWSQNVLPGGEGLAQIDGEREDTAGLQSSSQITLDFEGNSVTESQTTPSDGDRDRVSLAETESTRLRDRRDSGVGASLTRPNRLRWPSFQISNRLSHSVASLQITNQSAGQLSLLQKFSLLRLTAIMEKYSMSNKHGWTWSVPKFMKRMKVPDYKDKNVFGVPLIVHVQRSGQPLPLGLQQALRYLRSQCLDQVGLFRKSGVKSRIQALRQMNESSPDNVNYQDQSAYDVADMVKQFFRDLPEPLLTSKLGETFLHIYQYVPKDQRLQAVQAAIMLMSDENREVLQTLLCFLSDVTSSVEENQMTPMNIAVCLAPSLFHLNILKKDNLSPRAMQKKYATGRPDQKDLNENLAATQGLAHMIIECNRLFEGELTSHRPVTMPGSVSLSDRPPPPGHGHHAAAVSGETPTMSAAGATVLPAGVIDPSVPIRNIKMKFAVVIGLIQVGEVSNRDIVETVLNLLVGGEFDMETNFIIQDAESIGCMVELLEHCDATCQAEIWSMFTAILRKSVRNLQTSTEVGLIQQVLLKMSSVEDMIADLLVDMMGVLASYSITVKELKFLFTMLRGEGGLWPKHAVKMLSVLNQMTQRHGPGAFFNFPGRSAAAIALPPIAKWPYQNGFTFNTWFRMDPLNNINVDKDKPYLYCFRTSKGIGYSAHFVGNCLIVTSLKSKGKGFQHCVKYDFQPRKWYMISIVHIYSRWRNSEIRCYVNGQLVSYGDMAWHVNTNDSYDKCFLGSSESADANRVFCGQLAAVYVFSEALNPAQIFAIHQLGPGYKSTFKFKSESDIHLAEHHKLVLYDGKLASSISFTYNAKATDAQLCLESSPKENASIFVHSPHALMLQDVKATVTHSIHSAIHSIGGIQVLFPLFAQLDYYQMKDCQVEITVCATLLAFLFELLKSSVAMQEQMLGGKGFLVIGYLLEKLSRVHITRAVLEQFLSFGKYLEGLTHGAPLLKQLCDHILFNAAIWIHTPAKVQLSLYTYLSAEFIGTATIYNTIRRVGTVLQLMHSLKYYYWAVSPADSSGIAPKGLDGPRPTQKEIISLRAFILLFLKQLILKDQGVREDELQSILNYLLTMHEDENLHDVLQLVVALMSEHPASMIPAFDQRNGIRVIYKLMASKSESIQVQSLKVLGYFLKHLGHKRKVEIMHTHSLFTLLGERLMLHTNTVTLTTYNTLYEILTEQVCTQVVHKPHPEPDSTVKIQNPMILRVVATLLKSSAPSTELMEVRRLFLSDMIKLFSNSRENRRCLLQCSVWQDWMFSLGYINPKNSDEQKITEMMYNIFRILLYHAIKYEWGGWRVWVDTLSIAHSKVTYEAHKEYLAKMYEEYQRQEEENIKKGKKGLVSTISGLSAQASGITGAIEIREMEDNSQTPESETDYESADSRNPLAERKGPDEGLSRTEGVVHGVRVEVHDLLVDIKAEKVEATEVKLDDLDLSSETLGVSVNGSLVEVNSLLDNVYCAAVEKLSSNGSSILLRKSSMDDRNAAPLITLDDDKDIIANCNNFLFGNVAGSMQDKLLPDLSPAETLVLPSPEPPVQTTASDELNLLAHMTGSSELGSLPSILEKDEFELQAALEGISSVADAKSPVLAEGAAAVASDGGPSAGKTSSTADATSNTSDAERSDDGKDKEIKKIQTTATTQNLHGRLATQMERDIRVDLGFRGTLMTEEQRRQFSPGPRTTMFRIPEFKWSTMHQRLLTDLLFALESDVHVWRSHSTKSVMDFVNSNENIIFVHNTIHIISQMVDNIIIACGGILPLLSAATSPTTELDNIEATQGMSSETAITFLSRLMVMVDVLVFSSALNFSEIEAEKNMSAGGLMRQCLRLVCCVAVRNCLVCRQRHRDRGNKSTIPNNIKTQEILLNAVTSSKTAIEIVPSNQSPIKDPDRLLQDVDINRLRAVVFRDVDDSKQAQFLALAVVYFISVLMVSKYRDILEPQRETARISSQTGHSMRQEINSPTSTETPLAFNSSEDHLGPSDDLHVENSLPHTDSGIGEEQVANLLNGSDPDHSTGRPNALSEQISEVKKSQESLSESPSVEVLKLPFSITSSSQPNKGISVKEILKSLVAAPVEGMETGLEPVSYPDIAAQAQAMLPMQFHSFDRSVVVPVKKTSPGSLAVNTVGSSSSTFAGLTAGSTPNSFASATVTPKSMINTTGATEEAPSTSTSSSFVNGATSKSLPAVQSVAPMPEDTVENTSITTKLERALEKVAPLLREIFVDFAPFLSRTLLGSHGQELLIEGLVCMKSSTSVVELVMLLCSQEWQNSIQKNAGLAFIELINEGRLLCHAMKDHIVRVANEAEFILNRQRAEDVHKHAEFESNCAQYAADRREEEKMCDHLISAAKHRDHVTANQLKQKIVNILTNKHGAWGTLAQSQLHDFWRLDYWEDDLRRRRRFVRNPFGSTHLDIACKSLQEYGSVEEEVVRSKKSVRIQNVSSQNPETELMLEGDDDAVSLLQEKEMDNVGGPVVLSSPAQLVAPVLAARGTLSITTTEIYFEVDEDDPAFKRVDPKVLAYTEGLHGKWMFSEIRAVFSRRYLLQNTAMEVFMANRTSVMFNFPDQATVKKVVYSLPRVGVGTSYGLPQARRVSLATPRQLFKSSNMTQRWQRREISNFEYLTFLNTIAGRTYNDLNQYPVFPWVLANYDSEELDLTLPGNFRDLSKPVGALNPKRAAFYAERYETWEDDQTPPCHYNSHYSTAATTLHWLVRIEPFTTFFLSANNNKFDHPDRTFSAVARSWRNCQRDTSDVKELIPEFYYLPEMFVNSNGYHLGMREDRAMVCDVDLPAWAKKPEDLVRINRMALESEFVSCQLHQWIDLIFGYKQRGPEAVRALNVFHHLTYEGSVNLDSITDPSLREATEAQIQSFGQTPSQLLIEPHPPRSSAIHLCFLPQSPLMFKDQMQQDVIMVLKFPSNSPVTHVAANTLPHLIIPAVVTVTCSRLFAVNRWHNTVGLRGAPGYSLEQAHHLPIEMDSLVANNTGSNKRQITDLVDQSIQITTHCFVVTADNRYILVCGFWDKSFRVYSSETGKLTQIVFGHWDVVTCLARSESYIGGDCYIVSGSRDATLLLWYWSGRHHIIGDNPNSSDYPAPRAVLTGHDQEVVCVSVCAELGLVISGAKEGPCLVHTITGDLLRALEGPSHYQCPRLISVSSEGHCIIYYERGRFCNFSINGKLLAQMEVNDSTRAILLSSDGHNLVTGGDNGVVEVWQACDFKKLYMYPGCDAGVRAMDLSHDQRTLVTGMASGSIVAFNIDFNRWHYEHHNRY
MPHGGLCPSKSHRVKAVPREAATISSGPGMVHCLLQNAVGRVWGSGLRRGGCAAARLWQHIWPYSGTLLACAKKASKCGRRAQQATPGLVLGVYSKDKEDDVPQFTSAGENFNKLVDGKLRDILNMSGPPLKTGKTRTFYGLHQDFPSVVLVGLGKRTAGVDEQENWHEGKENIRAAIAAGCRQVQDLELSSVEVDPCGDAQAAAEGAVLGLYEYDDLKQRKKMAVSAKLHGSGDQEAWQKGVLFASGQNLARQLMETPANEMTPTRFAEIIEKHLRSASSKTEVHIRPKCWIEEQEMGSFLSVAKGSDEPPVFLEIHYRGSPSASEAPLVFVGKGITFDSGGISIKASANMDLMRADMGGAATICSAIVSAAKLNLPVNIIGLAPLCENMPSGRANKPGDVVRARNGKTIQVDNTDAEGRLILADALCYAHTFHPKLIINAATLTGAMDIALGSGATGVFTNSSWLWNKLFEASIETGDRVWRMPLFEHYTRQVVDCQLADVNNVGKYRSAGACTAAAFLKEFVTHPKWAHLDIAGVMTNKDEVPYLRKGMTGRPTRTLIEFLLRFSQDSA
MGRLLMLISLETRAPENQRVLHFLRMRIKGAQILLWVGLYFLYFFNGHNGEFRCDVYLCNSDNLNGAQIMGRIIRVDHVDKYKKKEEEDEETERQKREARGVCRAFQRGDCTRGASCKFSHDEQRAANTGWGQKEDNPKWGHDKFEGPKKERRFGTNQPNHNSETRDRDSRSKARSNDAAFDNQPKRSDREERSRRWHDDDDTYKGRENDNRREEKGSRRYGDDEFEHKSREERYRREEKKSRKDDYDDIPEQKDHRRREDKRSIKPDDGEYELKLRDSDIKEDKGPQRKDEDDFVSKAREPHSNREDRKSRKHSEDESAPRSREDYDRKQDNRFYRSDSDRPESKVRHDFERREEKRSRR
MARQQRSTQALEEEPHRAPVFSSDGERIDGRHAQMCRAAFLRTGAVRAAAGSAYAESGDTKVIVSVFGPRESKKAEAFSDAGRLNCNVKYCSFATPVRGKMGAANAEERDLSSMLYKSVVGAVDLRTFPKTTVDVFALVLQSGGGDLPVIVTCASLALADAGIVLYDLVAAVSVSSIQGQVLLDPSTSEENCEDGSLMVAYMPSRKEITQVTMTGEWSSSRASESLDLCLDACAKIGDVMRSCLKEAAAQ
MSTESLNSLSDKELHRKLIQSGFPSTPVTETTRAVLIEKLRKHTRADKLKKRSNKYVLYSKEQQESPPFPQYHQYHAPQPPQNYANGLDNNNDLDQTGGSSAYNRSLDESDSSPLQLSASKMYAPPPVVASNYDGDCSPHSLGLNGKYLQPCSMPYAIDTSNNYGKPSGKAKLSDGGVVNRLLSFRDTTIQRKFNYPTGQASRIPLRKERLTRFALSDLKSFIRNPDIRPYVIPRVLISLFLIFLTIITVLYVGKRFEQSPIDKAALKYTLCNPNDMQMISEKVNCIEKDSLRGALDMSEELFRHLNERARLHHCKDANLSPALEIGEFVREMVSNPKTHRGNLHSNLMAAKYLITENPQWSIQVVDSTKHLGQTSHFELSEPNLPLKCIVLKKVTRFFTVIGALLLIVAGFLIVYVAVVIYRVKQKEALLAVDQFQKDIINELIYLSSQSESPEVVINQLQEKFLPAKKRSKLLSSWNKALKQLEKNDSRVLFGMVNRDGKAMRTIAWNRNVDKKDVGLVKKWQSPAFDNSNKIANPPTPCLKIRHMFDSSEVDQANLKQSIVESIIEKVGTRCKICDVQLDVQSCCVYIRCASEEDAGTIHKEINGWWFDKRLISIKFLRLERYLSRFPKPSAEPLYFHTNEAANTHS
MRVPLRAREKRSFPLRGANMAERGASGGGGQRASSSSSSSAPSLLPPPAQPSSSASSSSPSPSPQVASPAAVAGQPPPPPPSSSAASSSSSQPALLGPAAAAAAGGRPVQMNLYATWEVDRSSPSCVPRLFSLTLKKLIMLKELDKDLNSVVIAVKLQGSKRILRSNEIVLPVSGLVETELQLTFSLQYPHFLKRDANKLQIMLQRRKRYKNRTILGYKTLAVGLINMAEVMQHPSEGALVLGLHSNVKDVSVPVAEIKIYSLSSQPIDHEGLKSKLSDRSPDIDNYSEEEEESFSSEQEGSDDPLHGQDLFYEEEDLRKVKKTRRKLTSASAVTRQPNIKQKFVALLKRFKVSDEVGFGLEHVSREQIREVEEDLDELYDSLEMYNPSDSGPEMEDTESILSTPKPKLKPFFEGMSQSSSQTEIGSLNSKGSLGKDATSPMEVSIGDKMKSNRNKNADDSINETETLDGNEQDTFGDSTTTLIIPEKVKTPMKTSIKGELQNMASPSKMDSATHTPRQKRSTPLKERQLSKPLSERTNSSDSERSPDLGHSTQIPRKIVYDQLNQILVSDAALPENIILVNAVDWQGQYVADLLQDQKKPVVCTSSIIEVQAVLSAILIRIQRYCNCNSSMPRPVKVVSVGGQSYLSSILRFFVKQLANKTSDWLNYMRFLIIPLGSHPVAKYMGLVDSRYSGMFLDTAWRELFSKSEPPATDSLDVVGRIMQYINGANVTHQLPVAEAMLTCKHKFQDEDSYQKFIPFIGVVKVGLIEDSPAATGEGDDSPLISLTVPSTSPPSTSGLARDITATPPSSPSMTSGLAIMGSPNSPYGDVIGLQVDYWLAQSSEKKKEGEKKDASSKNTLKSVFRSVQVSRLPNSGETQLSGTMAMTVVTKEKNKKVPTIFLSKKPKEREVDSKSQMIDGISRLICSAKQQQTMLKVSIDGVEWSDIKFFQLAAQWPTHVKHFPVGLFGSKPA
MDFASRHAASAPPPAPDASSPSSPRASSASSSSAAAEEPEYLARYFVVKHSWRGRYRRILCIASSGLVTLDPATLAVTNSYDASYGFDRAAPEGNATEFTLTLRTDARGKFKALRFSSPLRAGILTELHRLRPVHPVLDFPVLHLRRRTHEWAPFKLKVTSVGIELLEGHSGDLRWCLDFRDMDSPAIILLGDSYGKRTAEGGGFVLCPLYGRKSKAFMAASGSTNTLIISYLTKTANSMVGVSLHVDNSQSMTATDFIANRANEAVGAAETRHGEWSVTRLRPAAHGTASIESLSLGIGPRGGLGDHGDSVSRQLVLTNTSLVERQPENYEAIIVRPLSTVSALVRFAEEPQMFAFEFNDGCPIHVYASTSRDSLLATVLDVLQNQLHLRSCIGSNNNDGDFFGHINVAPYGADVHQRHANQYPTAHTPSPGINIDPSQAVPHNFVHEAFYENNHQTGAPRLDSHANLVDSNGNGDLANSAHSDFSVPAQVVVENTPVGSGRLLCNWYGFWRAFSLDHNRADLIWNERTRQELREALQAEVPSLDVEKERTDDIVPGSSVTEDASDSETLPRISWNYVEFSVSYPSLSKEGCVGQYYLRLLLESGSNYRAQDFLLRDPVAFFRALYHCFLCDADIGLTVDGAVPDELGSSDGWCDLGRLDGFGGGGGSSVRELCSRTMAIVYEQHNQVIGPFDGTAHITVFLDRTDDWALRHRLLLLLKALMNELSNVEACVLVGGCVLAVDMLTVAHEASERTAIPLQSNLIVATAFMEPLKEWMYIDKDGKQVGPLEKDAIRRLWSKKSIDWTTKCWASGMSDWKRLRDIRELRWALAVKVPVLTPSQIGDAALSILHSMASAHSDLDDAGEIVTPTPSVKRILSSPRCLRYVAQAMLTGEPSIVEAAASLLKAIVTRNPKAMIRLYSTGAFYFALAYPDSNLLNRTTLFSHTYSPSISWWFLGRIRFESAPIWKSLPPRCRYFLWLVALDRCWTGDRLRRRGLPHPDHCVLCDQCEESIDHLLVACPKSRQLWWMALRAIGQPSCMPMNETSFHRWFCVSRKALSKSSQRGFDTIITLVAWSIWKERNNRVFNQQNKTWSEVAKAMAGEVELWRLARTAMPALVLQTPVNRSPNWLGE
MSAVERLSPPRQRKSEPSRPPAGQGLRDPKSKEARSRGQKEDPRLVGPWKLGKTIGKGFSGRVKIAKHTVTGHPAAVKIVPRHLLPNSRMSINQAGAHADKRLLGIEREIVIMKLIDHPNVMRLYDVYENSHEIYLVMEYVEGGELFEYLVSRGRLSEDEALNYFQQIIRGVDYCHRFNICHRDLKPENLLLDKANNIKIADFGMAAWEASGKLLETSCGSPHYASPEIVAGINYHGSSSDIWSCGVILFALLTGRLPFDDENVSDLLTKVRIGVFNMPSDISGAVQNLIRGMLTVDPTKRLTMEEIQSHPWFTRIPPKPQPSHMIAPTRDQMSKSFGHPDELDPDIVSNLQTLWGGAEKKLIVEALVTTEQSWEKVFYFLLEKYKQHHLDNFGDDTVDFATSAAPTASNGKSKSKKPPREHIVRTGAGAVRSRSRQSIASLNRRSVTPRVGSNGTSHLVATRPAPSTPGTVSETLAEVIEAVENNQGVGSSSPHTISVPKDHVEPIPTTPRSLRPQPEVPPPNNQPHSAVKFSQNSSSTPKRGPDQIVASAVPRILLQEATPSPAHRKQRNPVEVKPDSVTPKHNFSTSPKPITSPTASIRIPQTEDPAMRRFFHDIVDQLQTMSNRSPNLHEGALGGSAPTSPYLDSDGFESCSGVNQFEDAEEIDSAGFESYEQENSSSGSLSYSQRQPDGKRTSGFVLVDDSSRIPSAVNQNSRIQKLSILRPHRIQGARAQTRAMAKQQGMSAWNAEQESDNLHEKTSTRGVSSSQRSKKSTNLPGNKENSRLSTYRHAPPSKVNKGKGKAALGLTIEPAAHYAPGFDHSSEGSRKSSRSSRRSKGSPSPLSPASSAFTDDGGLMSPKVSWFTNLFSWKQSNYRLMSLESCEDSRVEAKGLLEDLGCHVLLERSDTGEVLRCSFEDHSGGSLRPVKFKVEFIRQSGSTHEIQTISGTTHFAPKSPLTYQSCMSLMIEKGSAPSFKSICNALRKVWDLDLPNHPPVGLGVCMQPQHSASPTPSGSGSKARGNY
MICGFVSATPFSSLVWRYSQKTPNSCVTKLQKNFRRVNTQLCKTTLVAVDKSSPSTSNVGKTEESKPFQRTTTGEEASTLKQSFSSIPSVQNSWLSDPTKFNSKVQDVAQDILNRPVFYAQLLAATVGIIIAIDILDAVVIALDRLPLLPSIFELVGLGYSGWFIWRYALFSGSRQELKSKLDSFIGKATNKK
MNPPEGIIIPPPEIKAKIERTAEFVAKNGIAFEHRIREKEGSNALFSFLNNDDHYHLYYQWRCDEYASGRTRETDANTAQLKPKDTSDHLIEPPAFEFHTVLPPMSAVDHEVIHTTAQHTAEYGPSFSMLLAKNEARNPQYEFLKPSHSLHKFYQLLVEQYLKVGQALDAGFSALPESTRTNIEAAVKDKFYALGLAKRRAEWISHTEQKNQRAIEEAERERIAFAEIDWHDFVVAETIVFSDKDKTGELPAPLTLAQLQFSSLEQRSRGLKLEYAPNSDDDDEEENKEIVTKGKMEVKEDAKEEAKEDAKEGSTEVVVKEEPKVYSAPSNMKIRPAGTSKLNKLKNSSPATVVTPSGEVVPESSYDSHMRVYTLDPNWKAQKDLADSRAQSTNLATSGVTHNMKRMAEAKQGDGGRPTKKPVVAWDGRAGSSAAAQEEAMRRAPSKEEQAKQKKERLAKERAIGPGR
MKHDHVKSLTVHSPKYPWRGWGGGARRRFWKLVLVGDGGTGKTTFVKRHLTGEFEKKYVATLGVEVHPLVFHTNRGPIKFNVWDTAGQEKFGGLRDGYYIQAQCAIIMFDVTSRVTYKNVPNWHRDLVRVCENIPIVLCGNKVDIKDRKVKAKSIVFHRKKNLQYYDISAKSNYNFEKPFLWLARKLIGDPNLEFVAMPALAPPEVVMDPALAAQYEHDLEVAQTTALPDEDDDL
DNQPFLLLLFFFAVSGDLNKSVLIRQKLESLCRELQRQNKILLDESKKIASEEQQRRQELSTKFHNTIKEISLKLDEQGDDRIRQVKENEILREKLKHFTQQYEVREEHFSHQLRTKVLEHQLLEVKLKQQQERFVQEEAKARAYTEQISQLLLTEQDLRSQLALYGDKFEQFQQDTLTKSNEVFASFKQEMEKMSKTIRTLEKENLSLKKKCQQCDVSLIELLDERGSLKKQLETTTNQKKKLEALCRILQAERKQPSSVTGSPSPEPEVCGISTSGGRWYNAFVFVM
MAFTDETSTLTDELIIAIAKIDPNNTSRLKHLKRRVEDSFKSASHGRTDQFAVAKQLEGLQEKFQVLNKDELADALRVRLTELEEYRNSWFPEILSLLLQLSNRPALLSELSRLPKRQPEGVVERLSWSELDASGSAYCDDDIWECIDYGADSSEEDDELISSGRSDASVPQTLPSSPIPSDEEYDIPDEVFLPDADQDFIVAIKDAQFWRAENQGVFTQARSASSQVVTELQVIKETIFMLQGLPTSLFWRLDDNIEVDRRYTLAHASNESLTSLLQSLGVIGARIDVLRQFTKTKQAVPFMQTFHRCIEGHLHKFDAFLSKIQSGFLPQRTSVSISLLQLAEDVRNESRMLVILSDLISNLQCNASGNCVRCLDLLYDSVCLNQATGDDSEFKVLAGLFLSCLETYMRPIHRWMEEGQLDSRQGTFFIIDNHNDNDLRSLWREWYTLDETSGLEHIPQFMKPFARQIFTAGKSMVFLQHLNALDEVEQHQKTALTFEGMSNDEHASLVYLPFAATFGSALDKVVKANQSFTSNLLHQELDRQCGLWTSLNALEHIYLCKDISVSGAIDGKIFDLMDRGRGAWSDRYLLTELAQSAFSRLSFVDPSRLIVRSHQDPEGLGRSVKMLRMISFDYILPWPVANIITKDAIQSYQRISIFFMQIRRAKQLVVKQRLQYTTETDAFSTDRASNALSYALRHNMLWFLNTLYSHMTDFVISTTTNSFHQSLAAAKDVDAMIATHRAYMSSLEDQCLLSRNLSPLHQATIALLDLCVYFADIQATRHGENQFDHSKTPGKYARLPRRKPHFASKDEEHSDEDEQDHDSDSQDDSDADIGNTTAISFYEAPYADRLRDVQDQYDQLVGFLAAGLKGVGRVDGQISWEILAEKLEWRKRRPAV
MADGREEGEIDSVEPDFSKKHPLENRWTLWFDNPNQKQTQKQYGQSLRSVYTFDTVEDFWCLYNNIRTPSQVNVGATYYLFKEGIEPKWEDPKNLKGGSWTAPVPNKGDSKKTLDAWWLNTVLACIGEQFTDGDEVNGIAVVIRARGDRIELWSRTASNEAAQTMIGKQLKQYLDIPESAKIGFSVFEEKITSGKAKDRYMV
LVGGEFDLETNFIIQDAEGIGCMVELLEHCDLPCQAEMWSMFTAILRKSVRNLQTSTEVGLIQRVLMRMSTVDDMIADLLVDMLGVLASYSITVKELKLLFSMLRGDNGVWPRHAVKLLSVLNQMPQRHGPDTFFNFPGRSAAAIALPPIAKWPYQSGFTLNTWFRMDPLNNINVDKDKPYLYCFRTSKGVGYSAHFVGNCLIVTSLKSKGKGFQHCVKYDFQPRKWYMISIVHIYNRWRNSEIRCYVNGQLVSYGDMAWHVNTNDSYDKCFLGSSETADANRVFCGQLGAIYVFSEALNPAQIFAIHQLGPGYKSTFKFKSESDLHLAEHHKQVLYDGKLASSISFTYNAKATDAQLCLESSPKENPSIFVHSPHALMLQDVKAIVTHSIHSAIHSIGGIQVLFPLFAQLDYRQQNDSQVETAVCATLLAFLVELLKSSVAMQEQMLGGKGFLVIGYLLEKVQLSLYTYLSAEFIGTATIYSTIRRVGTVLQLMHTLKYYYWAINPQESSGITPKGLDGPRPSQKEIISLRAFMLLFLKQLILKDENIHDVLQLLVALMSEHPASMIPAFDQRNGIRVIYKLLASKSESIRVQGLKVLGYFLKHLGHKRKVEIMHTHSLFTLLGERLMLHTNMVTITTYNTLYEILTEQVCTQVVHKPHPEPDSTVKIQNPMILKVVATLMKNSTPSTELMEVRRLFLSDMIKLFSNSRENRR
MRDTAPPPRSRPFRRSCARTAGYGAPGLAEAGPRRPPAAAFRSEVAVCKASTHSGRRSGKKGSQDVPRRRPEPGRAPPGTSPDSSAASSGDFRLLRPYARPRRPPSVAAAAAALVSGGAAQAAGSGGLGGPGRPVLVAAAVSGSSGGAVSAGLSRLSCAARPSGGVGGSSSNLGSGSRKRPLLAPLCNGLINSYEDKSNDFVCPICFDMIEEAYMTKCGHSFCYKCIHQSLEDNNRCPKCNYVVDNIDHLYPNFLVNELILKQKQRFEEKRFKLDHSVSSTNGHRWQIFQDLLGADQDNLDLANVNLMLELLVQKKKQLEAESHAAQLQILMEFLKVARRNKREQLEQIQKELSVLEEDIKRVEEMSGLYSPVSEDSTVPQFEAPSPSHSSIIDSTEYSQPPGFSGSSQTKKQPWYNSTLASRRKRLTAHFEDLEQCYFSTRMSRISDDARTASQLDEFQECLSKFTRYNSVRPLATLSYASDLYNGSSIVSSIEFDRDCDYFAIAGVTKKIKVYEYGTVIQDAVDIHYPENEMTCNSKISCISWSSYHKNLLASSDYEGTVILWDGFTGQRSKVYQEHEKRCWSVDFNLMDPKLLASGSDDAKVKLWSTNLDNSVASIEAKANVCCVKFSPSSRYHLAFGCADHCVHYYDLRNTKQPIMVFKGHRKAVSYAKFVSGEEIVSASTDSQLKLWNVGKPYCLRSFKGHINEKNFVGLASNGDYIACGSENNSLYLYYKGLSKTLLTFKFDTVKSVLDKDRKEDDTNEFVSAVCWRALPDGESNVLIAANSQGTIKVLELV
MKFLPCSAAKTSSPAIQSKFSFLFAPKTVCFTCSDSVEDELEMATVRHRPEALELLEAQSKFTKKELQILYRGFKNVRTFFLTLPQAILRGVRKNSVEDELEMATVRHRPEALELLEAQSKFTKKELQILYRGFKNECPSGVVNEETFKEIYSQFFPQGDSTTYAHFLFNAFDTDHNGAVSFEDFIKGLSILLRGTVQEKLNWAFNLYDINKDGYITKEEMLDIMKAIYDMMGKCTYPVLKEDAPRQHVETFFQKMDKNKDGVVTIDEFIESCQKDENIMRSMQLFENVI
MFGDRRKTGGLNLNGRASIAITPTKRFTDYTGSTSVRKTDARPSLSQPRVSLFNTKNSSVAPRDVKSLVSLNGSKIYNFLVEYESSDAPSEQLIMKPRGKNDFIACFELIYQHLSKDYEFPRHERIEEEVSQIFKGLGYPYPLKNSYYQPMGSSHGYPHLLDALSWLIDIIRINSAVSEDTQNILFGDFMEQGKAQEKTLNYAWMTSTFRDYTNDRKAAENPSSSYWDDTKHRLRKYFEQSNEFEDMTKTAASALEMLNYECDEIEADKGNEASLKEEISRIRDDIRKAKDYLEQNLHVKQHMEKELAMVKSEQEEKISENEKVQKMVDDLKNKIELQKQIHGLTGKEVRQMNLDNNKDKEVVLEIQSELDRLSKETWKLKDEDFFKEQKSKFIHLAEQIMKILSGLNIQMNLEPLRAPTNERDLKDYWETLNKIWVPEISRQLHQRKLELETEQSRFSNKAVTAEERIQIQSETLCEAKKNEAREERIRRNERDSWKDARKHIEQRYEQLLNEKEVLLKQMKLDGSLEKEIEDETARMSATGEEHIQKRSQLEAGIRQILDLMVVEIAEIENKKIGFHVQCAGIEKAVL
QVEAKTAAGKTIEVEVDKPLGLSLGQKPGGGVIITAVEGNAARAGLKVGDQVLYTSSFFGDELWPADKLGFTKTAIQAKPESVYFVVSRGADVDVKRLPKRPAPPRFGRKLTEAQKARATHICLDCGYVYTLSKPFEEQPDGFLCPQCRAPKKRFSKYDPETGRAVGGGALPISVILGVLAGALAVGGLVVYGLQ
QTCDSDKHLQHYITSCFDENQVESKFPSLPIKIEEYVKKHLVVGNEVETASTVDTDHSSVRVVFAEQAGMGKSLYVARRRSDLEKKFHGEVYWNSTTIRFLEKSVNIDDVVMSLLESEEEVCNKEPHFVHIDITPSVQSGVQKFLFDLIILGKITSSLGRVWRHHPQHFYVIEYTIPRARVSFLQGSISYANILRLLPSVTCLTPMQVKGHLENKTEQRELENLVMIDNELLMSPTYQRPYQYLYKYSHQEDLDNFVYHQPKNNPLEFLETLLKFCSIEEPSWLELSHFCRFLNTQLNDCEKSDFCIAEAVGPTLNFDAGLAGFKKFVVRFMIRMSQDFATPSLSDKHQVGNQENDLLELHQLRRRWENNLHPYMFFNDDRFSMSFVHFNINNRGDLCHPVTYETIQAGIMTNLLFRGLRIQGVNLSQNFDLVSREDKLATLCNVFGVKKVIDPDPTYELTTDNVLKMLAIHMRFRCGIPVVIMGETGCGKTRMVEFMSKLKSGEVSKERKVKNMVVVKVHGGVTVGIIQEKVREAITLAQKNKEEGNLETVLFLDEANTTEAIYAIKEVVCDGTVHGKSFVDTGLKIVAACNPYKKHSDEMIAAMEKSGLGFHVKSQDTAETFAGIPLRHLVYRVTSLPPSMLPLVWDFGQLNAETEEIYINQMVIKLQNDVENMELKDLSENMLAIITKALTRSQSYMREQTDVCSFVSLRDVERTIKSYKWFYQQLQTLSPLIDEEKKKLYKRANPLPNELRALVLALGMCYHTTLPERQEYREAVTQSIFQAGGKINAPTMLQEIVACQNVFINEIELEKDIARNEALRENVFMIITCAEMRIPLFLVGKPGSSKSLAKTTVADAMQGGNSKNPFFQKLKQIQLFSFQCSTVSDAVGIEKLFNQCVQLQKNQDLDRYVAVVVLDEIGLAEDSPKMPLKVLHPLLEVGSTETVGLEVPPHNQVGFVGISNWALDPAKMNRGIFVTRGNPSNDDLFKTAEAIFKSDKEKMGEVNKNVKALTTAYLEIYKEQKKEFFGLRDYYSLLKMMFAILSDKESLSFKDIGRLVIRNFSGSKQSTWSKQSTWEVFEKHLSQLYERTYKPRISVEALIQENLNQDNESRFLLLLTKQYSAVSLLSRVMGDVKDFQVIFGSSFPRDHDYTEVCRNINRIKVCMESGRAVVLLNLRDLYESLYDALNQHYVTFADQRYIDLGLGGHRVKCRVAKGFKLLVIEEQDIVYNEFPIPLINRLEKHVFDMQSILNIEQQELVNELLQWVAEFSRISLPIYPRKSFTEPDAFIGYHHNTIATVVLNMEDGEHLRENILLLEQVKKALLQSASMDAIYRLPKSKSKRDSGALYKIYAEEQQHDNLSAMLQNEIQNKAVDSISVFEVSSFSQVLNEQDRLRLESHLQLPQNRIMLLTLQQFQTEREYSGRLDEFFKFASTGDANQEDSVFILLVQCPQVQQHSNLIACAKYCAMNKVKEIKEQMLEVKSSIIIAFLFTLERQTGIAGTNKSYTSFHSRDCQSVYVDELRPGRDFIASASKFWELGVLEVLQISAEIMNQNLDQSITLYDGPALDLYQLLKESIPQAIAKLQNKEASVTRNRVKILMELLFGNKLVTEGFQKIVMTHIFYLMQKRKDKLEHDDWAIQEACSPQALQEGGTFRKTLWLKLKSLVAVAMAKVISVTDVDNNLDSICNDQQDEGFLDLWLEIFQSQFIQKSLSWPEHLSNVNLVICCQKGFACKFPFSRQIINELLQQWKMVNQLAVDDVDKIDRFFQKVSGSPLKPILAKVTEHDAINNIKLFTSDLVHILYKMTASEKEYAAVTECMLALLLAKRNAAQHHQNVLLEMFMSFVHSMEELKQLSDILEVQPQVIDDVERWTEDQSEQQTVVVHISAFQSLVTALENGAPKIDKEWKEKVSKTKHVANKILVSPLMQTRHELKESWRRIVFVEMFLDQLIPSATLPETAQRYLATLAPLARRLWTGATKIKDLTDNRFLNILTKTLQGCAQDINLKLLCSWEKLQCKVCRSDKLSEPVKLPCKHLVCMKCVPVESPERSCPICRKKISENLELKPIELQNDQKKELKQFEVACQSFFLDYLSTLCFPNPELSNQDEFNQPPDEKITMALEKLVICDKTTHDISPIRKSLDPSPTARSFILQLLLRCNPVSVQNQLDRHFTSMTSVLDKKMIMDIYTQCIQDMQQSRATMENPAEEISATYAAEMFDECKELCKYANNFKQVQHLNLCAKLKFISRVVVNCVYHLQSKTDKSKKFKEYRDMVTFVGAVCANCQHTKFLVMKQYIIKTLCRRYGMDAFNILIENDGYRKSLVPQNLLPAQDAVEENLYLQSDLLVLTGDIYIRTKALFLDIAQEEDLPNLFKKIIHEIQQAPDSIFQIMLALAVWTAHGSAPHQLRKASYQYITGRLQSHLAGKASQYFLSNLAQQKYEFQIKELSPQMAYKVTELVNLIGAVVLSNNVGVLENLADLVNKPENYTDLFLPTMPASNFFEVRDVLKLERAHNTSPKAYLCPEGHVYFIGECTNPVQEGKCPECGNKIGGRKYGLLHAGNTAGELTEASQAGYLLKNAAQCQLPTQERKLTKLSVCALRACLHSCMLLANKEKGTIQRMVKVKSKEEAQHFLVQHVYNDMRNLATCLGRSIDDAFIMMHQIVHKILSFQYKMAGNQILSLRSMAARTQWEEAFQRQFFSLAFQNTDTLINAAQAVIVQVGDFAQRPLEKIVYELNLNGDLEDGVIPWNSPSLWNYRIHADMLNVRQKLEAVDETVGGEGSILKVLLNVEHLDLLRFLCDLLKVQVSYTHSFNHLMFSQYKDIANFIEDNESDIEDQIEQYISIWNKLRKDLEKVDRFKMPKSFFESDMNMDSPISMCLPSKHGRGGCALLLVEYFITMQNTLLLKCRDLITPTPSFPVVDVRMNMENDLICIVESHDLMPLVIANSQYEYSKDESGTKHNIAYNFGSQVKEKFILRKSLLKIETIPQMVYPQDVGLKNEVEKVNEKTTQVPLPQRLIQDLDTNLENARTADICEAVRTITLAISFIAKLGGEAEQAICDYVEKDILLSPEETALIPRTAQICHTIALYERLSWHRSVRFVLNGDNPF
MNIVEHRNQPSLQTMNSSPSVIPPDVEKIIEKTAVYVAKNGSSFEARVLEMNRNNPKFYFLLESDPFHSYYLQVLQEKRRYFAGPPTTPTSSTIGMDHSLAPGESQPNLRGESIAEAAPAVSKAKLSERKAQAARPIPTQPPPEDVFTAQVPEEPLPTPMDVDIMKLTAQFIARNGRSFLQELHSKEYRNPQFEFLKPTHPYFTFFQRLVDAYSIVIAPDDQMLEKIKESAHSLGKVMEDLYYRIDWDMLQEEKKTEQNRSAVERVQMQMIDWHDFVIVETIDLDEREVNLPAPMANGNFSSWNRRTEMMNGKQTESSMEQDDDMEMDMQEEEEEVEVTTYTDIPADKIRKDYRPRTSSSSNENRDSIEVTLPSGQRVPVDRANESIKMELLDPKYKEERQRAAEKNKYQNLASDAEVAMNLGRLSDQKLDIYNRADLQNVMAERRIAEDRKSEESMEQVKAPEPTVQLKPSSLLWEASSSWDKGENMNPARMDNQEDNSEEGIQVHVRVQSHSNQEWNLRGQTISLQVPYQATLLDLKSTLAPLVKLAPNKQKISADNFGYLKDNLSLADYQFYDGIVMYLEVKERGGKKK
MINDSLVPTMVIPRFTGALYPKGKQYPYPKAGQVNPTIKLYVVNLYGPTHTLELMPPDSFKSREYYITMVKWVSNTKTVVRWLNRPQNISILTVCETTTGACSKKYEMTSDTWLSKQNEEPVFSRDGSKFFMTVPVKQGGRGEFHHIAMFLIQSKSEQITVRHLTSGNWEVIKILAYDETTQKIYFLSTESSPRGRQLYSASTEGLLNRQCISCNFMKEQCTYFDASFSPMNQHFLLFCEGPRVPVVSLHSTGNPAKYFILESNSMLKEAILKKKIVKPEVKILHIDDYELPLQLSLPKDFMDRNQYALLLIMDEEPGGQLVTDKFHIDWDSVLIDMDNVIVARFDGRGSGFQGLKILQEIHRRLGSVEVKDQITAVKFLLKLPYIDSKRLSIFGKGYGGYIASMILKSDEKLFKCGSVVAPITDLKLYASAFSERYLGMPSKEESTYQAASVLHNIHGLKEENILIIHGTADTKVHFQHSAELIKHLIKAGVNYTMQVYPDEGHNVSEKSKYHLYSTILKFFSDCLKEEISVLPQEPEEDE
MAGTAALDPRRAEAASKHVRALNTQFASWVQLQLQNHPAELWEDGIKDYISHASEIMEKFKDVVNWLRQNKAGRIDVSSPSPAKDDKTTSPATVGTRFVVQSGSDNGQKGPTTESFPAFQNSSSQNAFSFSSHKQAPAFSGIFGDKNDTPGDSSKSTFQFSANNGFSTTTPSIFSAPASQSFSMPTPTLFSVNQQPTFTGNKNAVEVSGDADEDAEAEQPSSPSVKKAEEKGIVVVHEAKCKVYVKHDDASKGWKDIGVGQLSIRCKEGAERASKESSPTVVIRNDVGKILLNALIYKGIKMSVQKNTVASIFHTSDAQSSESDSGAVVARPYLFRLRNEEAATMLSAAMKENAPLD
MEQRKHRDQPMATNTSWELVPASCSVLPSARHLWRRHLSGSGGHFLAGLCWLVLSPAPNSWPRPLSPPPSALLRLPLPSWYFGASILVSQVPGPKTGNLSMSTVEEESDTVTVETVNSVTLTQDTEGNLILHCPQDEADEIDSEDSIEPPHKRLCLSSEDDQSMDDTTPCISVVAVPISESDQSFEVTMTATTEVADNEDNEGTVTQIQILQNEQLDEISSLSNEEVSAVSQAWFTTKEDKDSLTNKGHKWKQGMWSKEEIDILMSNIERYLKARGIKDATEIIFEMSKDERKDFYRTIAWGLNRPLFAVYRRVLRMYDDRNHVGKYTPDEIEKLKELRIKHGNDWATIGAALGRSASSVKDRCRLMKDTCNTGKWTEEEEKRLAEVVHELTSTEPGDIVTQGVSWAAVAERVGTRSEKQCRSKWLNYLNWKQSGGTEWTKEDEINLILRIAELEVFDENDINWDLLAEGWSSVRSPQWLRSKWWTIKRQIANHKEVSFPVLIKGLKQLHESQKNTPGHQLSENKSLPSNHSGSGVQHLQIRVARLDENSSHSTGPMAALQIPVQITHVSSAESPAASVDSETITLNSGTLQTFEILPSFHLQPTGTPGTYLLQTSANQGLPLTLTTSPTVTLTAATAPASPDQIIVHALSPEHLLNTSDNVTVQCHAPSVIIRTVAAEEIPSSVTQEELTVDSDIQPVDLVGTPTSLETDTFPDDIHQSKLAVEEQATYGEDNISKFGDRTSTELLDRVMVSAGEEILSAGLKHGQDCQSDLAGPYVSEGLSSPTTEEQVEQSTMDDTVLIVPSPRGFIQTSDDIDSESVLPLTTLTDPILQHHGENSHMIDSSLDSPGSEDSKDVEDLVRCH
TVSDQAFVTLATNDTYCQGALVLGQSLRDQKATRELVVLVTPQVSRLLRVILSRVFDEVVEVDLMDSADHVHLAFLKRPELGVTLTKLHCWTLTRYSKCVFLDADTLVLCNIDELFERSEFSAAPDPGWPDCFNSGVFVFRPSLRTHRLLLQHATDHGSYDGADQGLLNSFFSSWATADIQKHLPFVYNLSSSNAYTYSPAFRQFGSRAKVVHFLGPKKPWNYRYNPQTGSVLEEAPGAAPQHQLSFLNLWWNIYHRSVLPLYERIPDEPRHPAPGHTVTHSPIPPPHCQNSLPRVEVPCANIAPCAEGPCANSEATAPGETLETPTVVNETPLSAEGAPSEDGGTSTPHRKVRGEIRQLVWKGEKERRKKERKKTNYKGQPRPSRFAQRRGRGVD
SGLEEYHKKKAVSHLRENLQYMTSGRCVADKAVTQQILTQNRGRKSKDRPPEKKAKKKPEGTVFTEEDFRKFEREYFG
MIRDGVAELFGDYGAGSIAASLQVKYISSATSTAIVRVARAHYRMVWAALSFVTRVPKPIEQVCVIQVVRVSGTIKKAEEEAIRRARAVIARVQRVRGAANGVLLDGDGNLGARDNDDDDALGFANGIEDADGPDDMDEDDD
MLAATSTAVDETGDQHSAVSTSDSDEWVVEAAALGVLQGKKVSEFINDTDALRAVTRELAPSTKDSVDMERSQFAERFQVTVPSVLELPGGTDINQDQELETRFRAIAALGAWIGTEWCAAHGIRTERPADYFAEMLKSDDHMARVRKALLEERQRLHEIQRIRAEALTRLEAKRRQREARVRLQESKRAGFAEVEQWKREQGLSSGQAVGSERYRQRVVQRNHSKAAGRPRGKRREIKKRPGKKRREQLRARRQQS
TMGGLKSKTLIWLQLLLLLVSQGFAQYTPTARGDNCCILDNRFGEFCPTTCGVAKFFLQYKPDIDHQLEDIERSLAQISNFTTGTKNTIQHVRDESRARQKSSDDTYITKVRSMLDDVARYENTIVSQDSELLQLQGLHKSNEQLLHELRAHAVKLQENCNEPCKDTVEISEITGKDCQEVADKGAKESGLYFLKPLRSKDQFLVYCEIDELGNGWTVLQRRRDGSVDFFRNWIQYKEGFGYLSPKDTSEFWLGNEKTHLITTQSQIPYRLRITLKDWSDVTRNADYAVFKLGPEADKYRFTYAYFMEGEAGNAFDGVDFGDDASDKHFTSHNGMQFSTSDSDNDNYQGNCATQDRSGWWMNRCHAAHLNGRYYQG
PDCVRTFHLCGSLFTSWLVIWNFCHFPGIEFTGISGATAENVPVEQIVENNDIIILTPQILVNNLKKGTIPSLSIFTLVIFDECHNPTKQHPYNMIMFNYLDQKLGGSSGPLPQVIGLTALVGVGDAKNTDEALDYICKLCASLDASVIATVKHNLEELEQVVYKPQKFFRKVESWIIDKFKCSIAQLMRDTEICKDLSEINLIFCKYEQWIVTVQKACMVFQMPDKDEESRICKALFLYTSHLRKYNDALIISEHARMKDALDYLKDFFSNVQAAGFDEIEQDLTQRFEEKLQELESVSRDPSNENPKLEDLCFILQEEYHLNPETITILFVKTRALVDALKNWIEGNPKLSFLKPGILTGCGKTNQNTGMTLLAQKCILDAFKANGDHNILIATSVADEGIDIAQCNLVILYEYVGNVIKMIQTRGRGRARGSKCFLLTSNAEKMMNDSILPVFREKVSLDSQEKPKPVPDKENKKLLCRKCKALACYTADVRVIEECHYTVLGDAFKECLVSRPHPKPKQFSNFEKRNCSHDWGIHVKYKTFEIPVIKIESFVVEDIATGIQTLYSKWKDFREDTI
MGGYYSKSSKKSKGPEITDADRAVLSLKTQRKKLEDQEKLINARLERHAEVARQLAAEGRRDRALLALRKKKLSEKQLAGLHTLIINVEEMLSNIETTKKQTVVFGALQQSNDALKQLQAQVRLEDVQRLLDDTAEAKAYQEELSALLGQQLSDTEDAEVEAELAALEEVVVDEDKMAMPTAPKTKVPEVEAAAAARAAAEAAAKAAAAAAEEEEEAEPEPAVEGRKAEAMLAS
MGFTDLASEAGLTLANNYLATRSYIVGDAPSQADVVTFKAFSGAPDAEKYPHAARWYKNIASFEAEHATLPGDASKPYTAYGPESTELPTNPKAANDDDDMDLFGSDEEEEDPEVVKEREARLAEYRKKKEAKPKPVAKSLVTLEVKPWDDETDIETMEANVRAIEIDGLVWGASKFVAVGYGIKKLQINLVVEDEKVSLDELQAQIEEDEDHVQSTDVVSKDEHLGRRDDANETPTGCHAEAVSGTFNDEDKWRDDGLFDAIPRKYTVMNLNNPSRLGTPLGITNTKNQNKYPINTLLVHM
MSKGAIMPGHLQEGFGCVVTNRFDQLFDDESDPFEVLKAAENKKKDAAAASTAKTAAQAAKQPKKESQKDRKNPLLDKKEESQAPVSLKKEGIRRVGRRPDQQSPHPGQQASQSQGAPGEGRPVDRRPDRRPPRERRFDKPSEDKPEGAEFSAEKSVGDRPPRGRGGGRGGRGRGRGMGRGDGFDSRGKREFDRHSGSDKSSLKSEEKRGGSGSHNWGTVKDELTELDQSNATEETHEGEEPAPADSENKENEVEEVKDEGPKEMTLDEWKAMQDKERAKAEFNIRKPNEGNDGQWKKGYILHKSKSEDGNAEEVSGEHHFRKPANDITSQLEINFGDLGRPGRGRGGPRGGRGGRGGGRPVRGARPDKVGWIPAVLLFPMWMIQRRSPPCPEEAVVSRSPRPSGPSFYEACMHQLSATQEERLYEGSLWTGKEITQAVVLILAFLTVHVLQAIGEHGNRYKLSARPFVGLGAGELEEPGPHVIPPTGKTASDISLVSGSSCITTVGGSSVVGVEQRFNL
MMKTEGKGERTLRSASPHRNAYKSDFHAIKCSFDGVNNPENTSNKTGLQQKLSASSNGGGNDPHSRGRAATYGNRVHKIKSMFLQMGGSASTPSCESSPPAETKLISRTTAAEHGPSPGSPSFLIVQKNNLHNTSTSPNNSPVDSLSVPSTADKVIRSNDEADLDKVALAEKFSETRKLFERNIKQRSSVDRYSPSKCEKNEDKRRHGSASDYSSVGDHFSFNTEVSPPAVLEKVENQGNELRQQHPNNGSKSSFLNAGPISRRLESFLGDSDTEESKEISKNDSLNQDHLRGPYGLDSSAAVEKCPEKTASTKVPVTVRDELSEVLEKDKKEQLVLERSLQDMSSVPGQEAKWRTETVFSWVSPMEGTHVELAVQDETSGHEKESLEKDRVVHEDQLLKYQAQKEKRSDYPLEVVEEFAERIETNQEEARDGMSGKDGPVTQGRGVVEQEGDPEEDEEQRENFSAFGIENAAFDDDRDAEPGNQGPEGKEILEGEEEYMYDSEYEEFPGLSEEEDPDPDRKVKFSTAPIKVFSTYSNEDYDRRNEEVDPVAASAEYELEKRVEKMEVFPVEIEKGDSGLGISIIGMGVGADQGLEKLGIFVKTITDGGAAQRDGRIKVNDQIVEVDGISLVGVTQFFAATVLKNTKGTVRFLIGREKPGTQSEVARLISETLEQERCLYEQHYVHDDTEQDDDYDDDDDTYESHLHEKSVEVFDLPENEDISLPLDMDSAQSLLKFKELQLKHAVTVAEVNQLKEKLKIVEAEKNEWKLNRTQLQQNLEENKEKIKKLETYWLEAQSLCKTVNEHLKETQEQYDALEKKYNKAKKLLKDYQQKEIEFMKKEEDHSRVLEERDQQYAEQLKIYQEKITELENKLKVYERMPYMFGGSSLLEDVCQNAGQHNEQSKIREENEKETESIEERPNSSEMLISDFDAFVGDTPRLDTSAHKAKAQLALKVKRQPPSRSKLKESLGAGQQAANLQDEDSEDPVLNREASTAYITKTLEISEKLTLPHLDDINRKSEKPEQRESTESPLESSPSASTHSSPVHKPNNENSTTTTHSPPPEEMAPNSPQGHTKNMKQREVKGKGKEAKEEKKNEDKTETNEGTSSGKSKRRFPDFGGLRKSGGKGKKQEKENLRGSLDSRGSRELLDDSGNNLSASDSDSPVPTCMPFSWFGDSHKEPQISSSSLHFPQSGQDCCEHGQEKNRSKSRVVIDDTYHSKPSCELSGLVTEPNLSGRSHTLTFSSNEALDDEFTTTGKQNQWHNRPISEWTTQQVCHWLMGMNMEQYITEFTAMNIDGQQLMQLDSEKLKALGVSSQNDRSTIKKKIKDIKKAQEKLEKQKEKFQKKEREVRKTGRVVTTLESSC
HSAPVHGIAVNPSGNLVATASWDHFCRIFDTDLEKEVGVLSGHMLGLYAVKFSPVRRDLVATVSSDQTCRLWSLDSGECISVLEGHKDEVNGLSFKRGTNLLATASDDTTCIIWDAERGVAVTTLKGHRNTVYGVCFQPCGHLIATSSFDYTAKLWDARCSKDVQTIRGHVEDVIGVDIDDSGWLLATGSDDKSCRIWDLRMCSPLAVLQEHSGEVKRVAFSPYGRLLATTSGDTTVRLYDTATFECLHILSAHSDHVFDVAWSPTADFLVTASHDRLWKVWRPRT
MESPDKRLSEIVDIVRSWIPRRPEPPHVSRDFWMPDRSCRVCYDCDSQFTIFNRRHHCRTCGRVFCAKCTSNSIPLSVDDQRINREERERLRVCNYCYKQWEQEVASYDNGIRLSSPVLSPSPSATSLASSKSSSGNSSSSIGSTPYSTGPYQRVNYSSGLGFSMSAGSEQCSDKLPEMLTPRRDSSPAKEIRDPMPDHFGFCMNRSDEEEEEYAKNHSDSERRHFHQAGEYFAQDEFIDIDHEYAPFTHQNDQDHASRKLHPSDYIFSELQEEDPLGEDQTINVSSKENFNNKSSGSPRNIRANSQNPVALEKEEGEVHDTGDECDAASSIYGMETKDSEPVDFENNGLLWLPPEPEDKEDEREVGLFDDDDDEGNSGEWGYLRSSGSFGSGEYRHKDRSSEEHRKAMKNVVDGHFRALVAQLLQGESLPIGEEGDKESWLEIITSLSWEAATLLKPDTSKGGGMDPGGYVKVKCIACGLRSESMVVKGVVCKKNVAHRRMTARFEKPRFLLLGGALEYHRVSNQLSSVDTLLQQEMDYLKMAVAKIDAHQPNVLLVEKSVSRFAQEYLLAKDISLVLNIKKPLQERIARCTGAQIVPSIDHLSSQKLGHCEVFHVDKFIEEHGSAGQAGKKLLKTLMFFEGCPKPLGCTVLLKGANGDELKKIKHVVQYGIFAAYHLALETSFLADEGASLPELPLKSPITVALPDKPTNVDRSISTVPGFMLPGPGTPQSDHETRRSPCIDQSSKFSPYPKNGFDASFNGPIHNFNNHSYSNMPQKHFPTENFQTQHLSQPVPKSRFSSSSVSGQLVSCMNDNLSHYDPYGEKANLDFEEPSDHESLPSTNHPVLSNGHKDFEALDGSIRSNEMQLEGNKMGSLHQRNSFPNEHGSSKEEFPPSPSDHQSILVSLSTRCVWKGTVCERAHLFRIKYYGSFDKPVGRFLRDDLFDQDYRCPSCDAPTEAHVHCYTHRQGSLTISVKKLPEFPLPGEKEGKIWMWHRCLKCPRTNGFPPATRRVVMSDAAWGLSFGKFLELSFSNHAAASRVASCGHSLHRDCLRFYGFGRMVACFRYASIDVHNVYLPPSKLDFDYQHQEWIKKEAAEVTDRAELFFAEVFDSLRQIGEKTTSSRPLYSNAKAPESRRRIAELEGMLQKEKAEFEESLQKAISKEFNKGQPVIDILELNRLRRQLLFQSYVWDHRLLFLDLSLKNMAATSSDHKTREELNNPTKPKATTNSIETVSIHTSEPKQNDNLTGSESPRLGIKSDEALKGGWHSEEDILGLGDDPKHIEDHQENNLNPDKIHQKESQFCLTNSLNITDELNFPEAGIGVRRVLSEGHFPILANLSDTLDAAWTGEGHPQQSLASIESGPVAKDPALVDTPVTILEPSVVKAKPEEVAQPIVHVKGNDHGEDFASWFGAPFLNFYRAYSKSSSGGAPRYDALGDYNPTYVSSFRELEHQGGARLLLPVGINDTVVPVYDEEPTSMIAFALVSQDYHSQISEDRERGKEIGDYSIPSSLSDVSSHPFQSSIDDSVSSDSLRSFGSLDDGVSIISGSRNSLSLDPLIFTKALHVRVSFTDEGPLGKVKYSVTCYYAKRFDALRRKCCPTELDFIRSLSRCKKWGAQGGKSNVFFAKTLDDRFIIKQVTKTELESFIKFAPEYFKYLSESLSTGSPTCLAKILGIYQVTTKHLKGGKESRMDLMVMENLLFRRNVTRLYDLKGSSRSRYNPDSSGSNKVLLDQNLIEAMPTSPIFVGNKAKRLLERAVWNDTAFLASIDVMDYSLLVGVDQEKHELVLGIIDFMRQYTWDKHLETWVKASGILGGPKNESPTVISPKQYKKRFRKAMSAYFLMVPDQWSPPTIIPSASHSDLCEDGPPSLSLE
MASFVTVRGKAISLESQCDSLLSRYSSYAQSTSSEADSKERGLAEKLESVLKERQGVIEELQRICDDTTSIGSSKLSQLQRHREVLQQHWQTFQSIRSSIQQERSRLNLLFSVKRTLEQSELEEQPQEEQYAAAETRRIEESHNVLDRLISQAFETRDRFAEQRFSLQRANDRVYQTLQRIPGINHVLSQITIRRRKNAMILALTMTICIVLLYWNMVG
MSRRKQSKPQHINSDDPASTENGILHNSQSEEEGSDAKRRRSEETRVCEKCCAEFFDEAEFLEHERNCTKSQQVVIMKDGDGSEVPPEFSQRSPGDVLSDPCDQSTNSYSKHGAESDEMMEGEFMLNQDNPSNHDQEVSGSPGYVASSKLQDSNVTLESMAATKVAVTQHSSNSSSQKSPPPQPHQDTLLAIPMILEQLVSLQQQQLQQIQLTEQIRIQVAMVAPPSLHAAVGAVMDPLKALGAHLSQQLSAAAALIGKRTGSQSLSLEALKQAKLPQSATIPTSLPGGLGSIPLKPDLKGLPDLASRLPALLPQSPGVIGLQSPFNNLATSMDPSKKAKTKGPVVSEPPKNVSVEHSFKHKCKFCGKTFGNDSALQIHLRSHTGERPFKCNICGNRFTTKGNLKVHFQRHKEKYPHIKMNPHPVPEHLDNMPSNNGIPYGMSVPMEENGFSETKPVLGVPTTGPPAGPHPPVLQAFKPSFDIPAAGDPYSQRPSSSGSDGASISSGMFGQDIAGSDQSKDSPDAMVGLHHINGNSLTGENGSGTAKLQQMVDCLEKRTNDPNECVICHRVLSCQSSLKMHYRTHTGERPYKCKICGRAFSTKGNLKAHYGVHRANTPLKMQHSCPICHKKFTNAVVLQQHIRMHMGGQIPNTPLPENQFESPEALDSSMTEDKTIDSNGHEESMEEQDFELDNQEKLNYSTGPQPVTKDDQTFPGQPSMFTGITALENHMKNLTSALNLQRQSSTASESDSGLKDSPLGSGEVDYKNDRSPVVSDSVSFHSLSPIDGPPSNGPSKSPESTNLDDSVKSRPDTDAPQDFSENNGALDLTSSFTSKPIKEEPGLSFASGEYGSSQLPFMRVPPSLVKLEMQIPPETPMGAHGLYSSQLPQGAATPPASSSAPRRSTKQHLCNMCGKNFSSASALQIHERTHTGEKPFACSICGRAFTTKGNLKVHVGTHMWNNTARRGQRLSLDNPMALMAMGNEPKMMPDMLPPPKDLIPPPINFDPSMWNQYAAAFTNGLTMKTNEISVIQNGGIPLPGSLGGPLVGSTGGITKMESSQMGIPGTVAEMEKNGSESIAKFPHFMEEGKVN
MLLRTNSYEISPTRDQILGGNHQLYNVLITAHAFLMIFFMVMPAMIGGFGNWFVPILICSPDMAFPRLNNISFWLLPPSLLLM
MAKLILGLVSLILIGLVAIASAAVIFEERFDDGWENRWVKSEWKKDDQAAGEWNHTSGNWSGDANDKGIQTSEDYRFYAISAEFPEFSNKDKTLVFQFSVKHEQKLDCGGGYMKLLSGDVDQKKFGGDTPYSIMFGPDICGYSTKKVHAILTYNDANHLIKKDVPCETDQLTHVYTFILRPDATYSILIDNVEKQTGSLYSDWDLLPPKKIKDPNAKKPEDWDEQEYIPDPEDKKPNGYDDIPKEIPDTDAKKPEDWDEEEDGEWTAPTVPNPEYMGEWKPKQIKNPNYKGKWEAPEIDNPDFKDDSELYVFPKLKYVGIELWQVKSGSLFDNVLICDDPDYAKKLADETWGKLKDAEKAAFDEIEKKKEEEESKDAPAETDAEDEAEEDEGDESDTEAKTEAKSEVSEETSDKDATAHDELEIAQDFKTDLRFQSSAVAALQEAAEAYLVGLFEDTNLCAIHAKRVTIMPKDIQLARRIRGLWQKEAKILFLGLDNAGKTTLLHMLKDERLVQHQPTQHPTSEELSIGKIKFKAFDLGGHQIARRVWKDYYAKVDAVVYLVDAYDKERFVESKRELDALLSDEALASVPFLILGNKIDIPYAASEDELRYHLGLTNFTTGKSNVSLEESGVRPLEVFMCSIVRKMGYGEGFKWLSYYIK
MRKRDLGILLLSALSIFFSLQNEGSLSFRPAWVLHKDSSPIKHEAERLPPPVVADLNGDGHVEVVVAWEDKLQVIDPRVSFAENGFSEARVLAEVSLLPDRVRVRAGRRPVALAAGEVKRYYRAQDLNKKVIVVVTAGWNIMCFDHNLKKLWEDDVQDDFPHGSHHKEVAISISNYTLKHGDTGLIIVGGSMEVQPQVHLDPFEEELMAEQVIESHRRSAGAKEEEEDVTKKMGGGKERHFSYYAYAGMTGTRRWVHRSEDFRRTTDAGALQPQHNYRLDASSLATRHLGEVECREFRESVLGVMPHRWEHREDTRFELAHFRKHRRKLVKKVPGKDNSIPSEKPADRNTPGMDARGNPIAKVVGKAADLAVGAKVRKQQFQYVPVITNHTSHWWVPNVVVAHLKEGIEAVHLATGRTVCKLFLPEGGLHADVNGDGVLDHVQAVGGHGSARIVPTGMTEALKPCWAVATSGVPVRAQLFNGTVCRHSPFQMFPHNEFSGDFGRRPHPGDALVQVVAPIILPHPDGQRHRKGSHGDVVFLNSRGEVTSFSVLGPRRGQEAQHRWQVTTTAYWTTSPDLQGVGTARIIPTLIALPLRKNGEADAILAVGEAEAVVLSPKGSYVTQVFLPTPGSAPMIYDDFSGDKLNDLILVSEDGIYGFVQTRQPGAILFVSLVGVLILVMGVIFVTQHWGTGKGKSRAAERRSSTGI
ASTKGPSVFPLAPSSKSTSGGTAALGCLVKDYFPEPVTVSWNSGALTSGVHTFPAVLQSSGLYSLSSVVTVPSSSLGTQTYICNVNHKPSNTKVDKKVEPKSCDKTHTCPPCPAPELLGGPSVFLFPPKPKDTLMISRTPEVTCVVVDVSHEDPEVKFNWYVDGVEVHNAKTKPREEQYNSTYRVVSVLTVLHQDWLNGKEYKCKVSNKALPAPIEKTISKAKGQPREPQVYTLPPSRDELTKNQVSLTCLVKGFYPSDIAVEWESNGQPENNYKTTPPVLDSDGSFFLYSKLTVDKSRWQQGNVFSCSVMHEALHNHYTQKSLSLSPELQLEESCAEAQDGELDGLWTTITIFITLFLLSVCYSATVTFFKVKWIFSSVVDLKQTIIPDYRNMIGQGA
MPNLHVHFLNGNVKAFRQELDGTAGGCTPKGGNGGGGGLGPSSASGGNGKSWMMSGMGASGKADPNERDMFGRTVLHLAASSTTPMAYTFFQILLRHPQLQVNLQDQESGYTALHRALFVGNIRAARDLLLRNDIDTSIKDAEGMAAYDLYNGTVDGTNPPQNGNGTDLFVWGVNRNFALGTGDQSDKAFPDHINLLTQAQAAGRSDPSQKFSHVGVKDVVMSKLHTGVITSESRGNLSLCGFGANGRLGKSIHSQLALVPMTDLQHSIVSIALGQDHTLALTSGGYILSWGYNRFSQLGYVIEAPEKPAGMGKEGDDLIQVSPKRIVGPLKKEFVRGVAAGRMASACWTADAVWTWGTNAGHLGYDKASNPVQTVPRRVTSITQPVVDIAFSDYAMICLLDTSEVICFHGDTNFKISFSIPRLLPEAFPFRPPQTTLKPMITKVASSASSFAALSSIGDVFTFTLPNPMEDVYKDGRHVVVKPQIVWALRKNFTAVKDVAIGSDGTVIVCTHSGHVFVRQRLKSGSGQLKFRRIPYLQRVIKVATNESGAFGAIRVDARPTPIKLVGKTLEEDLFLLQPHFHRLEHQMTAEDFEKLNANSKKTDDDEEEDDESTNSVAKDTSIALKMCTILSRWRTGEGDSLFAWSDPLLSSDCHLIIQGLAIPVHSAILSMRAVKIAQLLAGEYTSNVLSLGSYGTSPAIKVEACHPLVGLLLIQYLYSDDVAAIWDARVARIIQDKYAAEKIPVGDIKSELKALADELDLSPLSSVLSYAAKQPLPHHTLSSDMQSFFNTTFTVPAGPESPCDVTIFLSDKQVSCNSVILRARCPFFEAMFEDRDWTLNRKSEGAVVVRMTHLKWTPMKLVFRWMYEGVEDDLFDYLHQDTLDEFLDFVFEVMAAATELLLDRLVLVCSRAIIRHCNAFNAAALASEASFYQANTLKLSVFDYIISCLETMLESGLLDEMEQSVLQDLSSVIAEKQKKRSPVAREGVLVKELMAKHREWLLVQDIPAPIVRQPFKYRARSAMSPVDLSSAKPVAPRRKPPPSPMVNPSAEVSDKSSAADGIFQMDDDLPTPTTSASEVRTPNRGSRSMTPLSLGATPFQPAASTSGSSTPAKTPIWKSKTVETGKADLRSIMAETAAAKTPLKPVSMPVVASAVGNGSAARGGFPLPASGAAPSKGMLARSPPSAGPSTGGPWRATEVRKTSFTALQGQQATNGLGTGSPGNTSTSTSTSANANANANTNTLNRSAGSQASPAPQRSGSAKVITPVRLQAPATQPRKSSTPTAAWSTPSTFIPPPPISVSPVAQGLSLLAIQQQEREAAEALARRPAKSLREIQEEEQEAERARVQEEEFMRWWHEEEARVAKETRQGAVGGNQQGQSGRGRGRGGRGKARGGGGGGRGRGGGQGGQNGRGEDKQGGAAPTGTHGQPSQGRGKHDGGRGDGSGPRALGKA
MNTENLNDYLNQRVYCRETQSKLLSTLLFQKVAKSPCVILYGPKSTAKTVMLRHCFSYTRCKHAWIDTQECFTLELLLYRTLIQLGVEQNLAQKKGTHINSFCNVLSAHLSTLNEHTYIVLDRLDELPELNQHIFKVLVGLSEFSGQNNVSVIIVMNKHPNRLLGTASVPVVHFPQYTKDEILDICQHTAPSLDFVDRTGEQEFEDEIELSVWMQYCAFLWDVFGAQCLNDYVAFREILDYHWPKFVSPIVEGDVHPADYAQLHKLAKDSLVSDETITRRLHLVHSNQNQLSQIDLNLSCVAKFLLISAFLASYNPSHLDSQLFSKRSSGRKIRHRKTRVHGDGSFGKSEKSASARNASLSRLALGPKPFDLERLIAIYYAISEYQDMNLFAEVFTQVSNLCTLKMIVPTKDRCIRTLDAPRFKVNIPKEYAEAIALSLSLDLNNYLANNDSW
MSFEEHQVKRRRLSENGSELKQQEDFSSHEPPHERPDRENKFSREREMADQPNKVLLFTVVNAVYPITTDVLHMICEPCGEVQRIVIFRKRGVQAMIEFGSIQDAQRAKASLNGADIYSGCCTLKIEWAKPARLNVYKNDDETWDYTGAVAKKMRLRG
MAGAGAVPGELSLMDKGIGSLLEITLSSELHTVNLHCNQISKIEGLGHIRSLQHLDLSSNQIHQIEGLSTLTNLRTLNLSCNLITKVEGLGKLHNLTKLNLSYNRIHDLTGFLDLRGASHKINHIDLHSNCISSINHLLQCMMGLHYLTNLTLEKNGKSNAVCDITGYREIILQTLPQLTVLDGRNVFGEPINLIEENSSDLQCLEGLLDCLASSSSPCHEEQSCVNLRVITPHIDKVLTQFRQRATQSTFDSSEAISSSEPEKAKVDNELHSEIRIKKLEDQISQLLQKVSNYSRTGTPLKVLKAKRDTDLTSESECESGKENNRKVAKRSKIPNYRKSTLSTKHHANHFKGKITDRGEEQNFLKSKCLHSQMKENSSCVNSASETPDLEVVGKSAKKLMGRPKSQIRKTEGVNSSTAEESTYRALVQELDQEKEKRWKAEQAEKKLKEHIKELQKQSKEEKDIQSMAVYTTERLKELILRERNTKTRLQADIQQLKNETERLTNELNQARNKEEDQQKALQILEETLSKMETHRIQQEATGMKRIQEAELKASATEREVQLLRLSLRQQKEKVQHLHELLMLRDQEHRRELETRVALNGSEFQDALSKEMAKEKQRHEERIKEFQEKISMLNQQYMELENEFRVALTIEAKRFKEVKDGFENVTAELAEHKCALFQSQQKEKQSAALIQELTSMVKEQKTRIAEVVKSKQETTANLKNRIRTLESMVEEDKQKTIQIELLKQEKSKLISQLTAQESVIEGLKMERKIWGQELAQQGASLAQDRGKLEAKIEVLANECEILKKQSERDNDILRIKTKIVEDQTETIKKSLTNTCVCACVCVCACVRAHICMYAKTELE
MRKQVSCHFLCPEVFSPHQGFPRAEIQPHLCAIKCPPRPFRMKAAVLTLAVLFLTGSQARHFWQQDEPPQTPWDRVKDLATVYVDVLKDSGRDYVSQFEGSALGKQLNLKLLDNWDSMTSTFSKLREQLGPVTQEFWDNLEKETEGLRQEMSKDLEEVKAKVQPYLDDFQKKWQGRVGMEGAGGGDGEGGQRVYLACWATWDSCTLVSASLAVLVACFM
MGQDYYSVLQITRNSEDAQIKQAYRRLALKHHPLKSNEPSSAEIFRQIAEAFDVLSDPVKRGIYDKFGEEGLKGGIPLEFGSQTPWTTGYVFHGKPEKVFHEFFGGNNPFSVLNEDGYSSTIKDKILTIDVKPGWRQGTRITFEKEGDQGPNIIPADIIFIVKEKLHPRFRRENDNLFFVNPIPLGKALTCCTVEVKTLDDRLLNIPINDIIHPKYFKKVPGEGMPLPEDPTKKGDLFIFFDIQFPTRLTPQKKQMLRQALLT
MDIQKQGTALMERVFMGPLIVELRMVFKQIRRAIEHEFQYLLSSSKKLMENMSSAEQIDRELNTALQGIQKTRSKLKRLDETEKKLFRSIREEAEYYGRLDSITSIDSPQFREWSLQRTERHILQYMLMQDMYPSAAILAKRLGMQDNFILDIYSRNCRIVKSLEDCDPTEALAWCVENRSELRKRKVHLEQQIRIQQYGSLVRENKRLEAIRFARKYFPQCYTDVPNDMYGMFGLLVMSPATKQKPYRSIFKGHTWSHLACEFHDTYYSMYGIPFYSSLEHFAMAGLGALKTECCESDVYAPRSYSETQCPICCPWFHQMHPFIANAHISRTMLIDSLTGKLLDVNQDLVAFSNGQTYSLRSLLNWNEKLKKTKGFVQDPKSCQIVSVNSLRKVYIL
MKCLEADTYLETGSFKNSDIIDQRTKKENLGDKQNVNKKRPCDSATIEPKEKGNSKDASPPSSLHDKGETRQDNEMDSKNSKRKKKRVVDHRFDATAKDLLMIGSKRRERRKKYLEEKNKKLIKTKISEELDFPKHEEIKFGEVVEAPPKLNFPKKLLVTKTPQDVSRERIRLQTVESYRNRKGWSSRPGTHIPPMPTMISPS
MSMITAAQWVPRGFAAPFPQKYTLDEAEYERIAELAKLQLDDAEEDLKEAQEQEGDDDAMIDEAPAKDKKKKSKSKTNYNDDKDLEKYDLDNYDDDEEVKITEDVQGLSMFGNMKSLSYYEDNKDDPYITLQDEDDEEQEDLQILATDNLILSAKVEDEMAHLEVYVYEDASDNLYVHHDIMLPAIPLAVEWIDMPVSNNGSEGTDARGNSVAVATMDPDIEIWDLDTIDSMYPNAILGPSADSNPSIVKPKKKSKSKKTNDNYHIDAVLALAANRKHRNLLASASADKTVKLWDLNTAKCAKSYSHHTDKVCSLAWHTVEPTVLLSGSYDRTIVAADMRAPDAKAPRWGVESDVENVKWNPHDQNYFFVSTEGGAVHYYDVRNAPSDPAASKSVWTLQAHDESVSSFDINPIIPGFMVTGSTDRTVKLWNIQESGPSMVVSRNLDVGKVFAATFGPDAEVGFRLAVAGSSGSMHVWDTSTNAAERNLWVSHHLSIDVYPCHAVQVAYISSRHTHVVLSALTTTTTIAVPRALLHQHQPIDNQRQMLPLSDLILLHAQRRHERAAQHRRRFAPQPRRAALLHDKVAARVDARRRQHIRLIHRGRGRGCGRQRGLETRQGRCKVAHKRVPARLAPARPAAADGHAQQHADEHAAQVQRGHVNVDGAPRRKGVPLGVGGRDVFGGGREWERVENVVHAVPYHVQLKACTERRGQRLPL
MEQPQEETPEVWEEEKEEVAEAEGAPELNGGPEPALPSSSYTDLPQGASPPSLLDQLQMGCDGALGGSLNMECRVCGDKASGFHYGVHACEGCKGFFRRTIRMKLEYERCDRSCKIQKKNRNKCQYCRFQKCLALGMSHNAIRFGRMPEAEKRKLVAGLTAREEQQHNPQLADLKAFAKHIYNAYLKNFNMTKKKARSILTGKSSHTAPFVIHDIETLWQAEKGLVWKQLVNGLPPYKEISVHVFYRCQCTTVETVRELTEFAKSIPNFSSLFLNDQVTLLKYGVHEAIFAMLASIVNKDGLLVANGSGFVTHEFLRSLRKPFSDILEPKFEFAVKFNALELDDSDLALFIAAIILCGDRPGLMNVPQVEAIQDTILRALEFHLQVNHPDTQYLFPKLLQKMADLRQLVTEHAQMMQWIKKTETETLLHPLLQEIYKDMY
MAETSSAAAAAQTDAEREEALDRMLTRLALAEDARLAPLLARVLPYAITSLASATASVRKLVMEILSHINKRVKHRPEISLPMLDLWRIYTESTSSTIVRNFCIVYIEMAFERLLSEDKGSIAPDLLINISNVTEQHQGIILRLVVKAIGECNTHKVGDNVASKYQSISGSNDGLVFADFCFHTVLYQTPPQGVGCPAGLSVAQSDRVTGKQPLKGDTLTSRKLGILNVIEAMQLAPEIVYPLYLAAASDSQESVTKRGEELLKRKASAVNLEDSNLMKKLFTLFNGTASPENIAAELKVAPAHSSLRVRLMGVFCRSIAAANAFPYTLQCIFGCIYGNGTTSRLKQLGMEFTVWVFKHAANDQLKLIGPVILSGILRSLDGSSTTEADSSSRDIKIFAYQAIGLLATRMPNLFSNKTDMAIRLFTALRLEEQSLRLTIQEAATALATAYKGASVVILKDIEALLLENSQMEQSEVRFSAVRWATTLYDMKHCPSRYICMLGASDVKLDIREMALTGLNLLNDERESFAIATDSNYPDIADMVNYVYSQQPQLLHCDEQRNGKLLFPTKTFLAMIKFLMKCFQKSDGSDFLQEDLSNCPVSKLCIILEHAMSYEGSSELHALALKSLVDISSRQPKLVSSRYVNRLLWLRTLLGHVDADAREATSRLLGITSSALSSTAALDLLSELTSTFDQNRPSRFENYHGLLCAIGYITAGCLKESYITEEIVQKSIDVLVKVVESEGSALASTAMEALGHIGLHCLLPSINRNSSQAALLTILNEKLAKLLSENDTKAIQKILISLGHLSWNELSFAHLNNALDLIFSLSRSKVEEVLFAAGEALSFIWGEVPVTTDVILETNFVSLSQATNYLTGDAPVLVSSNSNKGSDCEEAHAMAREEIIKRLFDTLIYSSRKEERCAGTVWLVSLTMYCGQHPKILELLPQIQEALTHLLGDQNDLTQDLASQGMSIVYELGDASMKEQLVHALVNTLSGAAKKKRAIKLMEDSEVFQEGTIGNNPTGGKLSTYKELCSLANEMGQPDLIYKFMDLANYQAAINSKRGAAFGFSKIAKQAGEALQPHLHTLIPRLVRYQYDPDKNIQDSMAHIWKLIVADP
MFVTEVNSHREHIIELDKAGTHLKYFSQKKDVVLIKNLLLSVQGRWEKLVQKSVERGRLLDDARKRTKQFHETFNKLMEWLDESERTLDSEVEIANDPDKIKTQLAQHKEFQKALGSKHSVYDTTARTGRALKDKTSLRDDHQKLDDMLCELRDKWDTVCGKSVERQNKLEEALLFSGQFTDALQALIDWLYKVEPQLAEDQPVHGDIDLVLHLIDNHKVFQKELGKRTVGVQALKRSARELIENTHDDSSWVKVQMQELSTRWETVCNLSVSKQGRLEQALCQAEEFHSTVHILLEWLAEAEQSLRFHGSLPDEEETLLGQIEQHKEFMKKLEEKRVSVNKATSMGEAIISICHPDSITTIKHWNTIIKARFEEVQAWARQHQQRLNLALKELLATQELLETLLNWLQWAEANISNKDMEILPQEIEEIKTLIAEHQVFMEEMTRKQPDVDKITKTHKRKAAAEPPIQSQIPVLNKGRTGRKRSPTQAMYASTTQTPIETKNPRVNLLVSKWQHVWLLALDRRRKLNDALDRLEELKEFANFDFDVWRKRYMRWMNHKKSRVMDFFRRIDKDQDGKVTRQEFIEGILSSKFPTSRLEMSAVADIFDRDGLLST
MADNSLDRSLDEILAERKPNGRGSGSRGRGNRDNGAANRQRRDRNDYPRDGVRKSFRDDAPRNLDSEWVHDKFEENDRRRAPRRRNSPEPFSDARGSKIRVDNIHYELTQEDLEGLFSRIGPLVKLDMKYDRAGRSEGTAFVTYESPQDASRAIREYDGANAAGQPIRLTLMPSGPRRNPFETAINPRPLAERITVPGGRSRSISPSRRDRDLDEEAARKGIDRYRPGGSSRGRSRSPLPRREGGRESGRRPGARREGGRGGRGGRGGEKPQGERTRNGRPKKTQEELDAEMEDYFGGGGANQENNAAPAAEASNGAVASGPAEDDIDMGIE
MAAVHKGEGNRAFQEKRFEDAVASFSRAAALEPKNWVFFSNRSAAYAELGRYDDALDDAKETIRLNCEWTKGYVRLATACSALGRLSEATAAWRRACELDDENASLRESLAKAEAAEESSLKEGKFKFQGSKRKETAGDGEDVAGGDVTEAKKKKKKPPPATLSFADDDG
DVEALIPTHDEQGPSPSGKRQVMVRKMQLKMQEEEEQRRKLTAASSCCYPREGWRYSREYNGILGPFGELMTEADILRIEQQIENLQVLHKAQKLEARLKQLELELEQLLPISAALSAPRFTVDPRRMHGRAASLPAWCSKISTLLKSMATLLAALGGRPTHLAELLSADTGQSLVPLPDAPLALLVCPQVTVGRWNFPDSSRGSCTHKQRLPDPRAAGAQAATAPRAERRPGTTSTLRKERIVLFLEHWRKWTFGGHGRQARARLRRLLPRVVAAGAGPAPEAADAPQPPASEGPDERLQRLLKQRQVVGKLLGRWRSLLRQVPARQPSAPVLAHGLYWPEHFLPPLDGGAPPRYDRLTLDLFMLGYFQLLEMGLSREERKFRHLLCYEMFDRLGSHPWELIRRFHRVVLEEVEAGRRGWSDGFEDLRQQFFGDGPDTQRPWEEE
MKDRFYVCTACLRRNFSTTLSRRHISSSPAPPPPSNAQKLQLRDLSPSDLSYYWDTRVPNQAQLSYADKFFTPSRHSPVKIWSASKFRTTPLSSPEPEVAFLGRSNVGKSSLLNAIMGKEICWTSSKPGRTREMNAFGIGGTKGGESKIVLLDMPGYGKASRAEWGIEILKYLQGRRQLRRAFVLIDSLHGIKKKDKDILKLFRQYAIPHQIILSKVDKVLAKKKSQVKSGASAANVAALRSMLEDLRPVIQPDGRVEGPGALGEILTCGAETPTGPGQFLGISAIRWAILSAAGFDGGVEVKPESIPSESTEATTSAAPP
MAHHHHQQQQQQMRRPTTAEQQQQEDEYEDLMPVMAGRLGTEGLLSELRAGFRLLADPERKKLIKGSFRDRHFNAGSILLGLGVLESVGGALNTWVRTGSTGKLFPGPHLFAGAAITVLWAAAAALVPAMQKGDDTARSLHIALNAINVLLFIWQIPTGLEIVGKKWSNVCKTNNNISTIKVQLISIVAYFCCHLLIHSRREDRLFLFIVTTWSPPDPFACRAASRWADRLFADFHLLPTAAAPSDLPAAGPSASLFVPLFPDAAERSLPLQVDFYKVLGAEPHFLGDGIRRAFEARIAKPPLYGYSTDALVGRRQMLQIAHDTLMNQNSRTQYDRALSENRQETLTMDVAWDKEAGEALAVLATGEQLLLDRPPKHFKQDVVLAMALAYVDLSRDAMASNPPDVISCCEVLERALKLLEEDGASNLAPELLSQIDETLEEITPRCVLELLSLPIDEEHHKKRQEGIQGAKNILWNVGRGGIATVGGGFSREAFMNEAFLRMTSAEQPIHVAGAQFSKCVNSLCYTFQMDFFSKTPNSIPPEWFEIYNVALAHVAQAIISKRPQFIMMADDLFEQLQKFNIGSQYAYDNEMDLALERALCSLLVGDISKCRMWLGIDNESSPYRDPKILEFIVTNASIDEENDLLPGLCKLLETWLVLEVFPRSRDTRGMQFSLGDYYDDLKVLSYLERMEGGGASHLAAAAAIAKLGAQATAALGTVKSNAIQAFNKVFPLIEQLDKSAMENPKDGPEGSLQNFDQENALGPVTHDSRNAALKILSAGALFALFVVIGAKYLPRKRPLPAIKSEYGSVAAANSVDSIDDPALDEDPVHIPRMDVKLAQDIVRKWQSIKSKALGPEHSVASLQEVLDGNMLKVWAGRAAEIERHGWFWEYTLSDVTIDSITVSLDGRRATVEATIEEAGQLTDVTEPENNDSYDTKYTTRYEMAFSKLGGWKITEGAVLRS
MPAPLREEESFPSVTIHVNGDECICSELIRMQPAVPSFCKCEPPTVERFPDLPLKRWGDPLQSRVVRSPWQPVSDFTKQLASDIYSTLETDSTGLSALFQSLSLFLSCSALPTPASTVMAASKPKGQNSLALHKVIMVGSGGVGKSALTLQFMYDEFVEDYEPTKADSYRKKVVLDGEEVQIDILDTAGQEDYAAIRDNYFRSGEGFLCVFSITELESFAATADFREQILRVKEDENVPFLLVGNKSDLEDRRQVSVEEAKARAEQWGVSYVETSAKTRANVDKVFFDLMREIRARKMEDSKEKNGKKKRKSLAKRIRERCCIL
MGVQGFQEFLEKRCPGAVVPVDLLKLARTVSRQQQQQHLHRQLPPTAALAPGAPRAARGSAPLQPPLPPAALGAYSGGAGPTRHHHPAHHFHHHGQAQPGLHPPLPPPPPPLPGARVLVDAGSALPRLYGGYQTDWVCGGQWNAMLGYLSALCQACAYPGGDGLELVVMFPGGLGKDRLAEWGRRCQAERQTAQLIVGHVGNKGTPPPRAWFLPPACLSHCVRLALIRFRVKVFQSLEDHHLEVVAFFRENGFHGLLAHDSEYALYNIPSYYSSHALKLSWNGKNLTTNQFLMQEVAKQLGLKRMNFPIFAALLGNHILPDEDLAAFHWSLLGPEHPLASLKVRAHQLVLPPCDVVIKAVSEYVSSIKDPSNLDVVGKDVFKQSQSRTEDKIERFKKAVEYYSVTTKLSSLPVGPSFLGFRNNRLGNPLPQNQVGTISPGKPMFSHQVPQKVKYPPPFPVGPSSSLLFSSHALGESHAFSEDPMLQTNPFANWAVSYDSSASQFPNYLPSKASPPLGPDSSHSSSSDGDEPNGASSDHITEAFQHQPEWGNPNRDRGSWAQPVDTGVSEASLGDGEPHIPSLLSMSTRNHMDITIPPLPPVAPEVLRVAEHRHRRGLMYPYIYHVLTKGEIKIPVCIEDECNMELPPAALLFRSARQYVYGVLFSLAETQRKMERLAMRRRLPVEVPSVILKEWSAYKGKSPQTPELVSALTFREWTCPNLKKLWLGKAVEDKNRRMRAFLACMKSDTPSMLNPANVPTHLLLMCCVLRYMVQWPGGRILHRHELDTFLAQAVSTQLYEPDRLQELKTMGLWDHFRKMAAAIITLPHLKADLATKVEKMRQSILEGINMNHPPPSALLPSPTFVPPMVPSLYPVSLYSRAMGSMPLPPQGRSRGFLPLQPPPLWGSSILGLCLAQHGKEQTGRGSKGHKKGNKQGSSDGVSKSLELHQGRSRSQVNGNSGALIKEEKSDYRLPAPSQCALSRDSNECNNGNRYFPMKNREKNHLQEQKLETVAQRKED
MTDASFPPSGGAPRAAALTTSTIPTSTTTASSTAAATTSSTPSTYNYYSNVPSISSIPRRSSYASVLSGTAALSPPTFSNHPFSPFSPSHSTSTASYPPPPPFSPEARLLRPSAAVDAEMQMNSSWRSSPGDSLPPYSRKFANLARFDPCYHNPGAFADSAAPSFTPSYLLNSRYVSRLDAARRAKHAAQRDGAIPSTTSNTLSTSSSQASLPRIAPSHRGMTYDIIEREPPSDDDHLLPLPSRWSDDDKFTGLELGNGGLEVRYTGPVNKHEHEAAAVRADNPMPPQCGIYYFEITILSKPKEGMIGIGFSSRKASVERLPGWEQESWAYHGDDGKSFFGESQGQGRQYGPTFGANDTVGCGVNFSTGCAFFTKNGVFLGNAFRELRNLKVYPSVGMKKQPPVHLVVNFGQQPFMFDIDDMVKKEKSLIHSEIALTSTANLQPPLDESGLLQELVAQFLAHDGYVETARAFAEEVAAESTALENGRQAPLKKYEVEEDVEAINRQKIRAAILEGDIDKALKYTNAYYANVLQTYPQIHFKLRCRKFLEMMRRCNEPSPSPSKRGKSSNGLSDSSAVFDQEMELDEQLQEGDGYEADGMDMEETESTARSNELLTEAVQYGQQLFLDYPPEERGGDRKMLDDIFSLVAYPDARRSVHGHYLDPAGRIAVAEELNSAILVSLGKSSSAALERLYQQTEVLVNEISEEGGAGAFINRTMQMHTGPLSGLSDDDEDEADADGDETSQERMAIGRPDGAVDGDRTSWHGMLHPSGTDQPPWFALLALLAAYHFHREWSLFRIRSGREQTVVSALFRNESLFLSSVAALITSFCVSFDIIDWAIACIIYALLILPLKLIPSINSIRQSCMSPIGPAGFGRCILPRPDKGPFYLGFFSSFPP
MTSLAQQLQRLALPQSDPSLLSRDEVASLLFDPKEAATIDRDTAFAIGCTGLEELLGIDPSFEQFEAPLFSQLAKTLERSVQTKAVNKQLDENISLFLIHLSPYFLLKPAQKCLEWLIRRFHIHLYNQDSLIACVLPYHETRIFVRVIQLLKINNSKHKWFWLLPVKQSGVPLARGTLITHCYKDLGFMDFICSLVTKSVKVFAEYPSRSSQLRVLLAFYASTIVSALVAAEDVSDNIVAKLFPYIQKGLKSSLPDYRAATYMIICQISVKVTMEDSFVNSLASQIIKTLTKTPSLIKDGLGCLIVLLQRQKPESLGKKPFPHLCNVPDLITTLQGISETYDVSPLLRYMLPHLVISIIHHVTGEETEGMDGQIYKRHLEAILTKIPLRNNLDHLLASLLFEEYISYSSQEEIDPSKVTLLNEQFLPLIRLLENKYPSTLDVVLEEHLKEITDLQKQEHFHQFISLSTSGGKYQFLADSDTSLMLSLNHPLAPVRLLAINHLKNIMKTSKENIDESFIKEAVLTRLGDDNIDVVLSAVSAFEIFKQNFSSEETISYLLKLFQRAELSKNRDWLKVLEIAADLLIKEEILSENDHLSNQVVINLLPFMIINNDDRESAEMKIAIYLSKSGICSLHPLLKGWKEALETIIKSTKSRKIIGVANQKMIHLLADNIISGDPSSMLKMVEDLVSVGEKECYSLKQKVTFHVIVSALVSCCSSLKGTHFPFAIRIFSLLQKKIKKLESVVTTVEISPEWHFELMADKGIPSELWEHYIEQLNRAQGVAVEDSVLLVFSLKNFIYALKAPKSFPKDDVWWNPEHLEEDSRDYLHLLIGLFEMILGGANAAHFRILMKLFIKVHLEDVFELFKFFSVLWTYGSSLSNPLNYSVKSALQTQALYVGCAVLSSQKTQCKHQLASLSSPVVTSLLINLGSPVKEVRRAAIQCLQSLSQVASPFHLVIDHLVPKAEEITSDATYVVQDLGTLFEELRREKKLKSHQKLSETLKNLLNCVYSCPSYIAKDLMKVLQEVNSEMVLSQLLPMIEQLLEKIEKKPRAVLKDEAIVLHRTLGKYNEYSASLLHKDPKSLDLFIRAVHTTEQLYTGMPTIQITALEKITKPFFTAILDEKVQQKFLGMLFDLLVNCKNANCTQTVSSVFKGISVNAEQIKVELEPPDKAKSLGTVQQT
MGLIQRLPQDVVNRMAAGEVLARPCNAIKELVENSLDAGATEIMVNMQNGGLKLLQVSDNGKGIEREDFALVCERFATSKLQKFEDLMHMKTYGFRGEALASLSHVAKVNIVSKRADAKCAYQANFLDGKMTADTKPAAGKNGTCITATDLFYNLPTRRNKMTTHGEEAKMVNDTLLRFAIHRPDVSFALRQNQAGDFRTKGDGNFRDVVCNLLGRDVADTILPLSLNSTRLKFTFTGHISKPIASATAAIAQNRKTSRSFFSVFINGRSVRCDILKHPIDEVLGARQLHAQFCALHLQIDETRIDVNVHPTKNSVIFLEKEEIIEEIRAYFEKVIGEIFGFEALDVEKPEEEQPDIENLVMIPMSQSLKSIEAIRKPDTKPEFKSSPSAWKSDKKRVDYMEVRTDAKERKIDEFVTRGGAVGPTTSNDDIFGGSGILKRARTEDSTGGEKEPEDLNTDFDDVSMVSLVSTADGRRLNESQDLGEDDDVDFEYGKTHREFHFESIEVLRKEIIANSSQSLREMFKTSTFVGSINVKQVLIQFGTSLYHLDFSTVLREFFYQISVFSFGNYGSYRLDEEPPAIIEILELLGELSTREPNYAAFEVFANVENRFAAEKLLAEHADLLHDYFAIKLDQLENGRLHITEIPSLVHYFVPQLEKLPFLIATLVLNVDYDDEQNTFRTICRAIGDLFTLDTNFITLDKKISAFSATPWKTLIKEVLMPLVKRKFIPPEHFKQAGVIRQLADSHDLYKVFERCGT
MDINSLLSPSDSPAGTPAPQSAMPSPSVLQSPSKRNIRQMPSRTPSGLSQQITSSPQPHPTLQQMPSPGFAHITNGARTMHCAMGTPQPVTPSHDARMTPPQHVYRQASTPGMDTLADLASMQQQQQQQQSQQAVRQVPAVQQRPVTLQHLGQHISGDSVASMMSEASPRPRSFITRSLDQQHIDWLIQLDKTLVENPFDYYSHVSLVTILHQGLQNHLESLDADPNSYELVHTLRDAYKTMSDKYPLGEILWHYRLNDEKTLARNVEERMGVLELHKQATLDEPYSAKLWAAYGEYVSYLVACSWDQVPPEQWPEEERLIGRELFSPQLLLDALQQGADRVKYNLQESNLVWDRYLQVLEEDLERGGFSQEKAVRVAAIYNERLGQPHATWANTLSRYSSFNSRYNQSHYEEVMEQAVQKNTHIKEQYAHREEYEFKLLQAIQAGDQEAEYTAMTRYLKWEKKTMGVYSFHLVNALYERATLRFPVDPAIWEDHVEFLIWQNNPSVDLLNVLERATRHCPWSGSLWSHRLLTLELENKAFEDLERVKHTATGSGLLEHTALDELISVQLAWCGYLRRRAFDDPRATEDDIDVAEVGIRSAIEFVKEVGMKKHGRDWYDPRYRLERIHIRFWLQRGNVEEARNIWESLVKSQADSYDFWYRWYIFEMVFWPQHATRNDRNVGQPLLTPAYATAVLEQAMKRLQTIDYPENLIEMYMNHCEQHESVLKVRSAAIERRRAERAVSIRREKERAAAATMATVQQETPGSQAADGSSKRKREDGNDDATVKKTKRADLPVTHGAVVNGPARVASEAPSEAPSIGPKRDREHTTVIVRKLPPGTTQTRIRQFFTDAGTVRNLVLKEEKDSVTAVVEFEATEEADYALSKEAKGFEGHSISIERGQSTTLYVANYPAQADEAYLRKLYEPFGEVVSIRFPSLKFDTHRRFCYVQFAKAEDAVAATQLDGADVEGFKLISKISNPTAKKQRDGATSEGREVYIWHLNFKVKERDVEEAFSKFGKIERIKVPIVKSSGNNKGYCYVVYESKESADNAVAEMHEKTFWGLDLKVEIASDRGAAKPKIKSTLENENAAEARGSTTGQTATTTTTTNDTEAQPASFTERSIAILNLPDTVPDVRIRPLVEAYGFKKIKLEPQHGGAIIEFTTIEDAGKAGFALEGKEFEGRKLRIGTVQELNKQKGEWKAGNSFVQPNRVNRPAARGGGIGGRGRGGRPGLGRPTIPKGATTTNGEAKSNAEFRAMIMKDKEPAKATAATDKKEEKE
MADPRTDNRNRKIPDAQVDAIKVPPHSLEAEQSVIGGLLLDNERWDTVSEHVMTQDFYSRPHRLIFDGVKSILEAGKPLDLITLSEYLEQREQLEDVGGFAYLADLAKNTPSAANINAYAEIVAERALVRNLIGVANEIADAGYDPQGRNAEDLLDLAESKVFAIAEARTSENEGPKNVDSILERTLERIELLYKTPQDGVTGVNTGFTDLNKKTAGLQGSDLIIVAARPSMGKTTFAMNLCENAAMEQDKPVLIFSLEMPAEQIMMRMLASLSRVDQTKIRTGQLDDEDWARISSTMGILMEKKNMYIDDSSGLTPTEVRSRARRIAREHGGLSLIMVDYLQLMRVPALTDNRTLEIAEISRSLKALAKELNVPVVALSQLNRSLEQRADKRPVNSDLRESGSIEQDADLIMFIYRDEVYHPDSPLKGTAEIIIGKQRNGPIGSVRLTFQGHYSRFDNYAGPAFDDE
MPGGGERAAAPSVSSAAALPQETEARASLPQGSCPGLTALSLRPTMPLFLPSPDTNSKMQEVEDGVAPQDAGVEESGSCDPGGAGLAGEDENSSRDRRPFLTDTVNEVSKLSNKTGLNHNSHLEEVVLPPSSPEGKVEETVHNDFWDHLKEQLSATPPDFSCALDLLNEIKEILLSLLLPRQNRLRSEIEAALDADFLKQEAEHGTLDVSSLSKYILDMMTLLCAPVRDEAVQTLEDMVDPVGLLRGIFQILGLMKMDMVNYTIQSLQPQLEEHSIQYERAKFQEQLDQHPSLLDHTTKWLAQAAADLTTPPTCPDNADSSGVAGPSPNEAASNPEPLSPVVVLSQGFLNLLLWDPENEEFPETLQMDRTQLQELEAELQQLTILASVLLVAGSFSGSVLCGSPQLVDKLKRLTKALMEEFSPRLEDAMQILSEQVSQEIHQSLKNMGLAALSSDNTASLKRQLQNIAEKENCVRSVIDQRIHLFLKCCLLLGVPRSLLDLPGGLALIETELAELGQKFINLTHHNQQVFGSYYTEILKTLTSPSQALKTQVESL
MDSLTLSTSLSPHCSSLNLRHGSSIPKLPPTFCPYPSRKYPLSSLKSSLTSSHQQPASKTPLSDSLILNPNFETGEDDKLSLLLASAPQTPDTAMRGAEADAMGLLFRERIVFLGSQIDDFIADAIISQLLLLDAMDSSKDIRLFINSPGGSLSATMAIFDVVKLVRADVSTVALGIAASTASIILGGGTKGKRYAMPNARIMIHQPLGGASGQAIDVEIQAREIMHNKDNVTKIISNCTGRSYEQVQKDIDRDRYMSPIEAVEYGLIDGVIDRDSIIPLEPVPERVKSTLNYQEISKDPKKFLNPEIPDDEIY
VSEQTLQSASSKVLKSMCESFYKFSKPKKIRVCVGTWNVNGGKQFRSIAFKNQTLTDWLLDAPRLAGIQEFQERRSKPTDIFAIGFEEMVELNAGNIVNASTTNQKLWAVELQKTLSRDNKYVLLASEQLVGVCLFVFIRPQHAPFIRDVAVDTVKTGMGGATGNKGAVAIRLLFHTTSLCFVCSHFAAGQSQVKERNEDFAEIVRKLSFPMGRMLFSHDYVFWCGDFNYRIDLPNEEVKELIRQQNWDALIAGDQLISQKNAGQIFRGFLEGKVTFAPTYKYDLFSEDYDTSEKCRTPAWTDRILWRRRKWPFDRSAEDLDLLNASFQDGSKILYTWTPGTLLHYGRAELKTSDHRPVVALIDIDIFEVEAEERQSVYREVLAEQGPPDATVLVSVQSAGPESSFFDDTLIDELLQQFANFGEVVLIRFVEDKMWVTFLEGSSALSVLSLSGKELLGRTITITLKSPDWIKNLEEEISLEKINVPLPSSTSSTLLGEDAEVAADFDLEGDVDDYSAEVEEALPQHLQPSPGCGLGASPSSSPRTSPCQSPTIADVPLPSLPVRPSRTPSRTPGQPPPQTSPVDAPSAAQPQKDAPQVLEPKRPPPPRPGAPPARPAPPQRPPPPSGARSPALARKELGGSYTSAPPGPGAATRHFKAPQSPGATRRENLGHSQPLPPAGLAGPGPAGHGSPRPTVPAIPPRAGVISAPQSQARVSAASAGRPAAESQGRASEVPRGSPLLPEPLKPQAAPPGPKMQEPLVPTAAPLPQAAPQPGLETPPQPPPRSRSSHSLPSEPSPSAQPQVRPNGVPAVRLESPSKSDPFEDLSLSLLAVSQAQPPVHPAPVLTPPKGVVPLPPATSSNISILSSVSCMPTLPPLPRSQSQENVRCSPNPFAPTFPGTDLFASRTNPFRAPSRDAEAAARPVEPVPCAPLPPPGPRGQSSGKPPAQPPGFQDSSDPQVQATASASPPRGWVTFEEEEDFGVRAKLKGSLSRLPGGPGPSSGPGVTFGDDWGQGTGVPTCLPARRPPPPPPALPAGPAPPADPFTALAPVAPAVDFTER
MGYQRGGDLFGVVGVALESLDSLRPWLASGIIEIELQRYGFVRRLVSWKRYGEAAAECRKILASLNARVFSSAKDEKGRKNAKNSKNQSDKLVLPTPKSSEDMVPGLPALVVGVATDLILYTVESGERDIGVLESLARLPRQLEPWLSVMDSKDQGAQRDAVFKALYRSTTILIARSAIEAELLYSFCTIALVWCSISSQVDQYLKVARKFCSSPTVQENVALDICLFVIASLRSKVELHLVSEEMLEESALKIQNLMLNSSMPSDELRGLISVTYNMGVQLYNKKEYDLACRPLKLAHDGAWIRVDFLSMMSAVPVVEAVSEACVKTSAYVDCLVRNSDTDYGIEVLRNSLVYWLRVHSQGFKLESPQSVLKLWCKVTLEFAPELCCLYGSLCDLQPPAPAASLGLILEGQLLALDDTEKHGIDQVKEELISFLADEVYNGGSCPLELSRVLIEKGRFARKKGMQNLGTVIALLSKALLLSENAIRTGEEEKVETNYLCAVAYCLRAHCSQEADSSSEEYVADLTSAVKAWRKFLGYLRTGANAGASYRMTKESILFLLRSMADLLSLKSSSVWENTRTSHVLCLVPLSSDFEAILQTKFGQKMDVLYDFGKTTDSLAAAVKLVLSEDLSAFSQQHLLETDAALTLARGTPNSFRERVHLSRLQFYLAEVFMQRGDLEMAIKLATESLQLRLKLLNRTFLVSKDVSHSTSKSKVEAVGPSAVLSWPSLLSRNTCYEFSQWHILGDYLESLMQVGSLHEKLGFSDEAERSFREGLWLAKAQNLTFSCIRFTSALGEVHRKQHMWEHAEEGLKDAEKMLEELNSGNVCAGCITMEKCLLKLRFGDLARHSPKLDGGNICTKTKLDIALMHYEFAIEALTELPFLREVLEEFKHASHGGYRKFRLRDTTLSAWTRYKWEYHSRCLAAKLFIEQGSCRFQLRDVLKAEESYLQARQLINVEVETSEQSSHASINASLFPLEEANLLYNWSLLRLWEGCAQRVSDEFLSMPCTWLYRAFFLSITASVLSKKVCQLLAILHFLMLATNNSNHETKELAAYFHQASIGSMSRQQHLLVLDSKSQQADARTCIKEMRKALRVVQEGSFDLRAEFKALMDGLPSATICCISLLEQEFSFILEQIGKDPIAAWLLISRIGGDVVVTILPIGCANRTGFEVRQAPESRWRHKSVLESDALVRAFMGELASILDESRQSTSRLLPVSTPEEKNQWWKWRTELDTRLASCLRNIENSWLGFWKCLLLGEPARSSVSEALRKKSKELCRTLKSKSFLGQLKACKVPEEALVKLLLQAVGSLEAEQLRQGIAFILGWDHNLGEREELLIEKAAEAFRSSFLSATNKELDIEREPVELVLDGKLQALPWESLPVMRKLETYRMPSLGSIKAVFIHHRYSLLELDVCNGLGRLQLNGKARRNAIRGASRPAVNPHSTFYLLNPGGDLESTQSAFEEWFRRQKGWEGKTGQVPTLDEYLEGFQQHDMFVYLGHGSGDQYFPEKHMRKLVQCPASLLMGCSSGRFSARGDYEPVGVPLSYLMASCPLAIANLWDVTDGDIDRFSRAVLQRWLESCANEGASKPKIKTPVKAPRRGRSSSKAVQEVDDSLSTTEEWEEVCIGPSIEAGREACRLPYLIGASPVCFGVPTVIRRSKTDDKITSQ
MEVLAKEDTEAAIQSILYKENSVIKGNAFIEHYDPKEYDPFYMSKKDPNFLKVTIPPFHDPLKKAQYDKDNEKRTLLQCETGKIYSIKEFKEVEKVQLHSRFPQISNSRHFITPNEWLKLPTRYIESEFCRRRRNKGSSFLEREPLCYQEGNNPSAKEAISEGYFSSLSLSQEREEDQDGSCSVSQLEWIQAWLASASTSRTQVILPPQLPE
RDRARAPTPGSSVSPAARPAKASSPSTWEEQQPSVVEGYASQDVFSAIETSLWYDFLPDQAAGLCGSDGRERRATQRLSVLLCANADGSEKLPPLVAGKSAKPRAGQGGLCDYTANSKGGVTSQVLAKYLKALDARMAAESRRVLLLAGRMAAQSLDTSNLRHVQLAFFPSGTVQPLERGVVQQVKGHYRQAMLLKAMAALESQDPSRLQLGLMEALHFVAAAWQAVQPSDIASCFRDAGFGGDPDATITTALKGDADDSDEEEEEDEEESSSEGLDAEDWAQGVVEAGGSFGGYGAQEEAQCPTFHFLEGEEDSESDMPVPTFGEAMAYFAMVKRYLTSFPIDDRVQSHILHLEHDLVHVTKKNHARQVGVWGFGHQS
MVKSYLRYEECNSFGVVVSAESNLCYDSTGKLLIAGALDKLLVWNVKQGLCVHSLAPSLPESGSRPAVTAIACTPASSSLVASGYSDGSLRIWDIVKGACESTMNSHRGAVTALRYNKNGSLLATGSKDTDVIVWDTVGETGLFRLQGHRDQVTDVVFIENGNKLLTSSKDTFVRVWDIQTQACVQTIVSHRSEVWSLDVDPLERYVVTGGADMELRLFQVSSEPSSDPGKWEVLQLLGDVKKQSHDRVVTLRFNELGTLLGCQCAGKSLEVYSLHDDKEALKKAKRRKRRKREKADKTEKPENVAVTEPEDGNEFQASDYIRLLQIVRLKHKARSFAISPLHSRKEVMCTLAVSLHNNSLEVHEVQAESSAKVHSIDLPGHRSDVRSAVLTMDGTLLLTTSHNAVKIWNPTTGSCLRTMEAGYGLCGLFGPGNHHAIVGTKTGALEIFDVRSGERVRAVEAHSGAVWSVSALPNGEGFVTGSADNDVKFWRFDLVQADDKAFKQLTIENVRTLRMAEDVLAVRVSPDGKYLAVALLDSTVKIFFTDSLKFYLSLYGHKLPVLCIDISSDGALLASGSADKNMKIWGMDFGDCHKSLFAHHDSVMALKFVPNTHYIFSVGKDRVVNYWDADKFQHLLRLEGHHAEIWCLAVSFYGDFIITGSHDRSIRRWERTEEPFFIEEEREKQLEARFDSELDDSRAPRQEAPEEGASGLAGRKTQDTVSAADSIIDALDLAEEERKKILEHKEAGEKTKFQPNVMMLGLSPAAYVLRAVTSVRPSDLEQAFLMLPFSDALKLLEYVKQWIPDGSQVEIVGRVATMLLRIHHEQLIATPSARAIVTSVQEIHGSVRSFKNVLGRNIAAMSYVQDLLALSTNALFKDAGAKLSEIRKKLSSFPEKQEGHNKNKKRQKLQ
MAMWKEEWAFMNTDVFAGTKIDPGVLVQKLDPDTRSVASIRRGAEARAVLPKKEKLKLRRERWLQKIEAIKLAEQKRKAERRRRATVVVGDLQPLRDALPELLELEAGSRQRRARGRRGTEEHAGLHRDEALSRSRSPCRSVGRGRTRQAWRETLSIQRPEWPTSFTEPWARPLHWVIKLHRLHGKRFISAGSRAQDLPCFWLAAAWCQLPLCLRGRTREFALTPRPDSDLS
MEKLEGYWGEAQSLCQAVDEHLRETQAQYQALERKYSKAKRLIKDYQQKEIEFLKKETAQRRVLEESELARKEEMDKLLDKISELEGNLQTLRNSNST
SWGGGRQRDPPPPPPPPPPPPPPPPPPPPPPPPPPPPPPPPPPPPPPPPPPPPPPPPPPPPPPPPPPPPPPPPPPPPPPPGGSRQGRGAGGRPAARGVGVAGARRVTLVFYDGANVKQVDVPTLTGSFGILASHVPTLQVLRPGVVTVHAEDGTATKYFVSSGSVTVHADSSVQVLAEEAVTMDMLDLATAKSNLEKAVSEMAAASDEAAKAEAQIKVEANEALVKALE
MNFSVLLYINSKATFFSSSSIFLFSRRSLFFSRFSCKTLTSAIAKEAFLRSSLRNFPVNRQLRLFQFLDRFFITSICAYLLRESSSHLAFELDTDTHTAMAMLGAQQVPAAACTPDMVGNAFVPQYYHILHQSPEHVHRFYQEISKLGRPEENGLMSITSTLQAIDKKIMALGYGVISAEIATVDTQESHGGGYIVLVTGYLTGKDSVRRTFSQTFFLAPQETGYFVLNDMFRFIDEGTVVHGNQIPVNNVQAPVNTYQDTAAAKEIPDDFVQEKYVQENHAVKQTEVLSKSINEPEKVFTPSEDEQVSAAEEALVTETVNEAPIEVQKVGESDSRTGEIPKRSYASIVKVMKENAAPMSASRTPTKVEPKKQEDQAIHIPLPTPLSEKSDSGANVAVNENNQENERALGPSIYLKGLPLDATPALLENEFQKFGLIRTNGIQVRSQKGFCFGFVEFESASSMQSAIEASPVMLNGHKVVVEEKRSTARGNYRGRSTFGVNTGYRNEGGRGRGSFGGGRGGYGRTDFNGYGNNRGNNRGGYANRANGDGGGFPRANGNNGRVRRGGGNDANRATKPVDDAPRVSVAA
MTSHGPHSVEELKYVPAEYHDHVVTSTIHQSEMHSGYHRDVYVTFNLSTCNKIIRMDLHQDEAFDQLHRKAREMISASQFKMFDGSHAHATPEITNSSQVMSLVKISPIYRFPYLIINLEPCHSHIHPTHPIVRCDSCYTTITGHRFKCTICTDYDICSSCEARNAHAQHTMLRIAA
MASAELQGKYQKLAQEYSKLRAQNQVLKKGVVDEQANSAALKEQLKMKDQSLRKLQQEMDSLTFRNLQLAKRVELLQDELSLSEPRGKKNKKSGESSSQLSQEQKSVFDEDLQKKIEENERLHMQFFEADEQHKHVEAELRSRLSALETEAAQHQAVVDGLTRKYMETIEKLQNDKAKLEVKSQTLEKEAKECRLRTEECQLQLKSLHEDLSGRLEESLSIINEKVPFNDTKYSQYNALNVPLHNRRHQLKMRDIAGQALAFVQDLVTALLNFHTYTEQRIQIFPVDSAIDTISPLNQKFSQYLHENASYVRPLEEGMLHLFESITEDTVTVLVIFLLVLLLEMGTSFYPFALLTLRLFFLFQETTVKLKTFSEHLTSYICFLRKILPYQLKSLEEECESSLCTSALKARNLELSQDMKKMTAVFEKLQTYVTLLALPSTEPDGLLRTNYSSVLTNVGVALHGFHDVMKDISKHYSQKATIEHELPTATQKLITTNDCILSSVVALTNGAGKIASFFSNNVDYFIASLSYGPKASNRFISPLSAECMLQYKKKAAAYMKALRKPLLESVPYEEALANRRVLLSSTESREGLAQQVQQSLEKISKLEQEKEHWMLEAQLAKIKLEKENQRIADKLKSTGGGQFVGPAQENAAMLNATGQGEAVAKAVLEPVQSTSLIGTLTRTSDSEVPDVESREDLIKNHYMARIVELTSQLQLADSKSVHFYAECRALTKRLALAEKSKEALTEEMKLASQNISRLQDELTTTKRSYEDQLSMMSDHLCSMNETLSKQREEIDTLKMSSKGNSKKNKSR
MDRGGDERHRTRRSSCAPHNDGRQGNRAARPRGASDAGRRRETSNFWALARGRARHLRGAGRRGLLLPGPRGRGAVLLLRGGLEVLGARGPPRRGAPAALPRLRVRAGSARGQRAPAGGLLRLRGRPAVEPAAEDDHGRAGHARAGRAPAAGGRGHAGHHLPQLARRGLGPARCSCTGGILLHRPRRQRQMLPLRRGAEELGAGGRPLAGARQVVSTERGQDYISNVQDSHFHLDDTVSGSQSSAGRDAGSRNDVVGGLAASSAMLSPVVQTVLQMGFEAALVESLVRTRFLLTGQHYTSVSNLVSDVLQAEQEDQRGSRSAEAETTEGSNAATVRTPTPIRQKATDPSPEELLRQLQEERTCKVCMDKLVSIVFIPCGHLVVCADCAASLRHCPICRAVIRGSVRAFMS
MAIKSIPTKTNSTPTTTNKQHQKTIKQTLKQIKETEQQLKQTTNQDLNPIADLLERLQKEVKAATEEEEEQNQKTKKQATTHQVTHALIYALHRIFSSLIRQGRIHGSPTRTKAQEGPEEEAIKLVKEWLKTQYSQYIDCLLVLLHLSTTQEEHGTQIELDALTILINLVRAESDIIRALKYPSLPEISAKFPPAGFESATFLKLVKTLLIPTLKLPPIPQSVRAEFILRYLNFCDDLRFRFLKDATFLCQSSNPESIQQGRKRKKAKTTVPTDNSNADQNKGLTRNLLMYLESLTTMPTREEELDQFWTGKPEETSAGSMRTRKRTRGGKEGAGGQKKKTQKTADGSTGIFDDPSDSEASGPEALELAQEPRGLGKNQQHPLLSLRAHQKAFSDCWIAFLSRQDLAESDIKRILNLLHDQVIPHMIDPKILMDFLVDCLDYGGSISVLSLNALFTLISKHNLDYPDFYTRLYALLDSSIMHTRHRPRFFRMLEVFLSSTHLPVNIVASFVKKIARLSLFAPPAATITVVPFCYNLIKLHPTVMALLHRLPDPNSKSLKALPINDPFKLDEPDPLKTDAIFSSAWELVGLRSHYLASISTLFKVFQESFDKPKYDLEDFLDHSYSTLIDTELTRMIKKPPALSLFSISYKEPASSSSSLTTSAPLGSKKSPVVVDDIVNQMWKI
MTITIPDDVRELVQAKYEAAVASGHVQFTETTQTAVRDEASGMQYVVSYAPSLQQKPERGSEELKEDPFAKAEPELTVLENVGPHRLVLNKFPVTPGHALLVTREYAAQTAPLQPEDLETAYALVRDMDDEAGGVRHMVFFNCGANSGSSVDHKHLQLLRLPAHFSPFQDRLCAGEAHFTPGPNREPLQDAHVPFAHFVIPLPRERAAVDGELLAMTYAALLQRVLTFFQNWTDAKPTLRPAYNILLTARWLCAVPRSRATCESARIGFNATGYAGLVLVKWPDVHEEILAAPERLAQLLLECGFPNTAGNKPDEYDY
MAEQSYPHAQNPAGMNTGNDGGYVQPPENIHQTTGLSGDHQAVVGQQYVAHAPMTYAISQKVSIKDGDWAIVDQNGNSSFKVSGKIASMRDKRYLKDAAGNKILTLKKKLITMHNSWEILAGDGSNVLATCKKSSLVQVKTAMDVMLASSTSGKNTPDYQVKGDFFNYNIAIYRGTEEAAVVTRQINVRSQILDKDSFGVTIHPGVDQALIFALIVVMDEIFLDGDSSDSD
MASSLAPQFFTPLQSVPAPTNIRGVMMLTSPSITHLLELFHSQNEVRKNPQPPHIALLIKSEHRALPDDALATLPKVDTSRIHPLGVSSHSGVTFIPVLWTAGNAWRVKHGLPVKDFHITLSAKDEHDIDKSIYSIAAEGVEGNGFVNGVLVPKGLGVEVLDQLYLSSHIRNEEIASQLGWAEYIVTSHPESERGYLRLADLACRNAWWKVAMLSYYAAFARSSPLDGAAGRRREYYLRKIVSCGEHTEFGPFLTEEELGQISTALSSSQVKDSLLQPWPPTSGLELPEVQPGSLAITRIRYHIPPGPEFPQLPRFFSWIVPFAVAGMSTPRSGEDIRHLSGMGITHVITLTSETPLAKSWFNVRIRNTLIPVENYHPPTIQQTDRALRIILEEPFCNPDSPGATLVHCGGGKGRAGTVLACYLALYGFTPPRLRSTKDPPKLSAKQAIALLRTLRDGSIETDRQEKFIETYVSTAWKRYGGGEPLIGDGGLVPEPSSGTLEITGNIADPDMILLIGLPGAGKSEFTRLCRLRNPALTVLSPDAITQESPSTAGSASARKVCECAVGAFKKGTGSGGHRKVLLLDRCNPTSAERKYWVQLLTSGGEVVAVFLDYPSEVCRSRAENRSSHPTLPPYRAAGAISSIQAAMQAPTLTEGYSGIARVTSIRSARELADTLFQPLSMKKFPRTRHLLNLGSATRDDLIIPETDLPRYFSRSVTIEEKVDGANLGFSLSSDLSILVQNRSHYVNASDAAQFAQLDRWLGLHGPTLVSVLHRDPSLPERFVLFGEWVAALHTVHYITLPDVFLAFDLYDRLEDRFATPGILRSVLAGSGIHAVPILWEGGVLDEGELLRFLDRKSAFGEEAVEGVVVRWDSGERAKVVRSGFVAGRHWSKNTLVKNGVVEVHE
MSGHDSKYFSTTKKGEIPELKEELNSQYKDKRKDAVKKVIAAMTVGKDVSSLFTDVVNCMQTENLELKKLVYLYLINYAKSQPDLAILAVNTFVKDSQDPNPLIRALAVRTMGCIRVDKITEYLCDPLQRCLKDDDPYVRKTAAICVAKLYDINAELVEDRGFLEALKDLISDNNPMVVANAVAALAEIQDSSTRPIFEITSHTLSKLLTALNECTEWGQVFILDSLSRYKAADAREAENIVERVTPRLQHANCAVVLSAVKIILLQMELITSTDVVRNLCKKMAPPLVTLLSAEPEIQYVALRNINLIVQKRPTILAHEIKVFFCKYNDPIYVKMEKLEIMIKLASDRNIDQVLLEFKEYATEVDVDFVRKAVRAIGRCAIKLERAAERCISVLLELIKIKVNYVVQEAIIVIKDIFRRYPNTYESIIATLCESLDTLDEPEAKASMIWIIGEYAERIDNADELLESFLETFPEEPALVQLQLLTATVKLFLKKPTEGPQQMIQAVLNNATVETDNPDLRDRAYIYWRLLSTDPEAAKDVVLAEKPVISDDSNQLDSSLLDDLLANISTLSSVYHKPPEAFVSRVKTAPRADDEEFADTAETGYSESPSQGVDGASPSSSAGTSSNVPVKQPAAPAAPAPMPDLLGDLMGMDNSIVPVDEPTAPSGPPLPVLLPSTTGQGLQISAQLVRRDGQIFYDISFDNGTQTVLDGFMIQFNKNTFGLAAGGALQVSPLQPGTSARTLLPMVAFQNLSPGAPSSLLQVAVKNNQQPVWYFNDKIPMHAFFGEDGKMERTSFLEAWKSLPDDNEFSKEFPSSVVSSIDATVEHLAASNVFFIAKRKNSNKDVLYMSAKIPRGIPFLIELTAAVGVPGVKCAVKTPNKEMVALFFEAMESLLKFGCGVVSQELLASHRSRLIPGGGSIDRSASESRVHPANHAAVSRRVLAVLLLLRRLLAHGLQRLVEHRGERFRRHRRAAVERPLVGLVALHRAVARPALPQHGAAVRARRELRPLVVIVVAEEGVGVVAVAPVAPSAAHVAEIHVAAALVVLAVTLLPRRVVRDEHDVHADLELGDLLLRAALAPRQDARRRPGDLRLDLRAQRRVLEAGHQLPERPLRRRRPHSANIVAVAATRHRQVAERHAAGNVLHRVHVAAAVVVVVVTVRRAVGHQDKQPERDGRRGG
MASSSSSGLTFKLHPLVIVNISDHYTRVKSQMNPPPTSSSSSAAANNNSSNGVEHQAPRVYGCVIGVQRGRTVEIFNSFELLYDPSTHSLDRSFLEKKQELYKKVFPNFYILGWYSTGGDAQESDMHIHRALMDINESPLYVLLNPSINHAQKDLPVTIYESELHVIDGIPQLIFVRSSYTIETVEAERISVDHVAHLKPSDGGSAATQLAAHLTGIHSAIKMLNSRIRVLHHYLVGMQKGDIPCENSLLRQVSSLLRRLPAIESEKFQDDFLMEYNDTLLITYLAMFTNCSSTMNELVDKFNIAYDRHSRREKGMSMRELVTGGAACAVPGSSSSSNPLGALANALIGSSSKTQERLKEIPTAAAATSQTQLYPRAGDPVAALPGSELDRPFLQSSAQGSEFIRGFRTADDNGLADAWDEIQRQPHFDHVYDASPAPPIQPTLDGPPQRVLSSFLHSFVDSSRSGIPLHPTPLPLLGLSKGDKQCIRDRSSIMARHIFADRSEEFINAQVNALLSSLEIDNDIHVRGPMPGRFRELEDYWNESQGMLKPGAHAADRWANEFSQHTAQHGDPDAWAHSFELQHGAAGWASEFEQEQAQLTSVDQMRGGNIANLAAIEQTRMLAHTLSQNDDPKFQNSKFLQFVSKMSRGELMIDDNQFKPASGSWATEYQQQYNTGATWADEFVHDEVSRGPDQWVSEFATERVQQEPVDDQWVNEFSKLHVDDWVEEFGRQVGEGALGDSSSDNWANAYDEFLNEQVAAKQRSDASRGVYVFSDMNPYVGHPNPLKEGQELFRKGLLSEAVLALEAEVMKNPENAEGWRLLGITHAENDDDQQVILLYF
MEAATMVWTAAVVGAGLVYWFVWVMGAAEVKGKRAVDLKMGSITRDKVQDKYTQYWSFFRRPKETATTAASAEKVPAFVDTFYNLVTDIYEWGWGQSFHFSPSLPGRSHRDATRVHEERVADLLGARPGHRLLDVGCGVGGPMRAIAAHSGSNVVGITINEYQVNRARAHNRKAGLDSPRCEVVCGNFLSMPFPDASFDGAYSIEATCHAPRLQDVYGEVYRVLKPGGLYVSYEWVTTPLYRAEDPDHVECIHGIERGDALPGLRRQDEIASIAKEVGFEVLKEQDLALPPALPWWTRLKMGRIAYWRNSLVVRVLTMLRVAPKGVSEVHEMLYETAQHLTRGGETGIFTPMHMVLLRKPAAAASTEEAN
MSKAFTIKTMFTVVAYLLLSNVIVPSVSGAGACGKTPVNTVAASMSSCLVAAKSATAKVPPACCARVTAMIKSSPACLCAVFLSPLVKNAGVNPAVAVSIPKRCNIKNRPAGHKCGPTMFWKFTQLRDGRQ
MATETVELHKLKLAELKQECLARGLETKGIKQDLIHRLQAYLEEHAEEEANEEDVLGDETEEEETKPIELPVKEEEPPEKTVDVAAEKKVVKITSEIPQTERMQKRAERFNVPVSLESKKAARAARFGISSVPTKGLSSDNKPMVNLDKLKERAQRFGLNVSSISRKAKKRKRAERFGIA
```
