## Supplementary Data 1 for "Blockiness as Determinant of Liquid Phase Formation by Polypeptide-Like Polymers in Stickers-Spacers Paradigm": repr_seqs.txt (part 16 of 20)

```
MARRPSPSFSATITSPRPGSNDRPPSNRDTTTASETPPSPLSSLSSSSHTRPLLQLDVDDHSPQFTTDSGALEVPTPPAPRTAATAAPFAVDPSPAHPAVAQVRSYSHNRSQSLSEPVRNNSNSSDTPSPTDSSDPSHGESSGSSLGSTRMASQAELVRRHHTLSTSSSRLVRLERSRARLALQGVGLSEEDQEYYVPPSPIRGSLWSDVGHDSSDAGGFPTFFSPPSSSSSTATTFGAVGSRHTVAGGDLSYATSHLVDQAHSDEPTANARTAPRGQGQDQWISDHTRSFPATTESLSPPSTSTSTAYVPPLAVKPSVVTKKSSFVVLRGAKGDAALSERRTVSAATLPPASPIAQSTRHNVAAHTDPGSTELKHRNSLKAFLDAEGTGGQEDWERGLLDERDREERQLRTGGMQHDAAPSASLANFAPLDSGDFNPHSRANAYHHPSSTFWPTSETDVIGALRRHQSLSNFHRQPSETELGSSAAPSEEWATTQPHTRLASASSGDETLYGSIALASAAPITSGTTLGRSRSSTSPAPHHHLHHTSSLRSQAGANSSRSPLSHSSSVSSHHSLRHSNSIGRERGTLSPVGGFSRSPWSPTVEETKALGSMNGVVGATGLHRRGSGSSRGSAHAAALAGRLDGNGPSGAFVEEFAQLELASSSAPYPLSKTPPSYHDDAHPSWSHASSPRLPGATAVNRSMTAPQVVPRRLPPLSTNLEQATQAQQQSAAARHGPASAAAFVPPIGHSHGGSSDIQASPDEYGSGGATAVPGGDVGSSSYEWQRQKELLMGVAPPANPNSAGWSNGAAAVPLLAAANYGVTIAMQQQQQQIQILQSQMQQATEALNLMRQQSQVPLQGSVPTQTLPYAAPYPMRTPPTSSSAGRSSPLQHSSTPDPSHPPGQAPPVVDIGVLVAKKGYNPIDFDLRPTAARFFVIKSYTEEDVHKSLKYEIWASTDLGNKRLDRAFRESHERGPIYLFFSVNASGHFAGVAEMLTPVDYSTTSNVWASDKWKGVLKVRWIYIKDVPLSALRHIRLSNTSENKPVTSSRDTQEVPFDAGLEVLRVIATYPSRTTLLQDYGYYEARTVAGPGGHGVSAPSSSGGDPQVGGDDPAAAKNPHYARMAAHNQQPAGNGQHLQYPQNLPAGSSPGPYGPPSQPQAQLQLPPSGHYPTTGPGASFHPTPGFHGHPSVPPQYGGHPSAYQPLSLLMYPQASLPAHRHQQLSDDGSRGRRSSFQPNGSGPGVPY
DLGDRAVWSVSSAKPGFGVAQLRDDSIHTLWQSEGPQPHFIRIEFPKKTAVSRISIFVDVSMDDSYTPCRLSIAVGSFKQDLQQIKQLDLRNPRGWQDIKLGHLFQIAVLANHLNGKDTHIRALKIFGPR
MSTHSSPTSSLSSASSTHNQPTTTTTTTTTTQTAEERPGWTHIDDDDEEDDDDDDEDDEEQDRLWEINPSSPTHHPRQRRIPSITLIDPQAALPSTTTTTTTTTTTATTSLLASLSPLTPQQQQPPPPPPPPLIAHQLTTPTEEWRSKILNSVRKGEEKVAQRRKQSLASLDSTPATQQPAPKTETHSADPKGKQPAAHHPDQPKTFATNNPYLDALKPDLSHLQQPHQLSTPSDDSAPPKPPIPPRPLFTDPPPSIQPTSIDPPPSIQLTPTKRPSGSPRSYSHIRSSSNSITELPSRPVVPNSTLSRSNSALGRAQHLGPDQRALASRLLGSSPDSPATEPPPPVDGTFLTVIDPDLSSRLAAANPSSASASPDHSQPGSNFSTSPNPQPDQFGRSASNTRNPSTTRSKTGKRNFFSTLLSRASGSNSNPTSPGPSSFPGSASRNPFESTFNRPSNPDHHSRAPNHRSGLETYGTSNQATDPAHPDRTASPGLNPSYATASTLASMNLKLTPLTPTLPASRNSQPLCGAILDDKFLLIGTNNGLDFVPLTAFAKSSNSSDRSRGSVHTVKPISLIKKTRFKSLKVLEVRSNILLAIAGRNDHLRVYALDGIRAIVAKKIQDLEEKEDFVWLPKTLARVTPHKGKERVSNPQAQPTASNSPQYSPPPPYGGKLGPGQTMAKSSSCQPASPANHQASPVSRSPGKSALRRSSTVGSRLPSASAAYELLDTRRSSLYSASDASSFISPLGLVAPTTLTSALQSLRAENSDRLPPNHPALGQAPVQVGLEQAATEESGNGSSQPGPPPIINIDDDLAQRSNITGANHVGPVGKPDQGTRAIPGQGGPAGPALVEVIRKRSQLLAQAGKRVNPNSPIQPISSSRLVPRSALATDTDNESMDGSHLNLVDVLSQPAPKASTALGISTSAPGREPRRSTGEAPSVVKKSSVPPSITTPNEAARPQINVTDEITELDPQSNAASTSLPRPGLITPMSDDVHRVSSSHSSPSPLPTPSRAAPSRVPSGVHSDQENQPSSLTVPSRSKKRWSVMDSVFRTHSNSNNNNNNSGSSSNSDSHHNSPSNAGSSGLLPARSSTDDSLARSASCNQFSPSPFPEAQNATLRSRPSTQKLRANVSESNGEFGGMAGSSTGPATTLNGASGPNPPGGPAMAGSRAAFEDQPRERGSKNISLSLNRTFVLPETPRTIEFQMQGDDLVDIYLVYDESVFALEPATVRVREVGIGRNERRAARRERERAARDLASINMRPAVTATGADGAAAANPGRGYMTDPATESLIEAVGAPARTTVSASPSTVDDGLTLSAPVPSSSFRQASVAHTSNIAGGWGSHENPGGGSSGGHPGAAKVPNLWPYTTFQQLQFIPPLPPSVLASTFVIPPTYEAVVTASGGPKAVQGSLAPPDEDPARTLSPINVVEPESEDLTIPLNLAVDRLSISNGSSSILGEAGGSEAGSSAGVSGGSAKIHAGGDGSEGDMELSDVGDTTVTIETSGRQAHQAAANPTPQTILADGPLLSPISLLSNPASRQIGPPGLFLVTRGKKVTSIVDCDGRSVMKKPFIWMNDKHAKPSGPPPETGGGQQQAFRIEVVLIDERRTVLVGLDQQEVKLFEVGGRQAKGLEDFSNAATLDILPHLILADPSSSGATAVGGGNGVGVITAQSFPASLGFRDHHHHHHSALNLGSLANLSIGLGKPSPTPSHGASTSYPGALPASSIPSSTGGLPSTSSAASSSSAATAAAAATPAGGTTVGPPVAPGDREVVFLAASVSRNAVVWAERIGSSFAIYTLDSALPVLHHHPPAPPNPAPAFSAASLTHGIALPHPAPGPAASSAA
MRACVLKSPSGGFSWSLPRRDLKRLEQGQGRVALLSGRSAASQRALSVSCSFYFDMEESGLDTEGKVYANRKQMWEEEAGEDAAGNPKNAHKKQEWYHKGVSYWEGVEASVDGVLGGYGNVNDRDVMDSKAFLAEIFKECPPSSSSNLVALDCGAGAGGLRRTSLFIISKSDNPRWTLLSLSAIFWKRLERTLAEGQRETELNSPLKQGATMSFGCNGALVI
MDGWMDGWMDGWMDGWMDGWMGGWVDGWVGGWMGGWRGGGVEGWRGGGVGGGVEGWRDGGGNGGRNGGINGGREGGREGKEGWEGREGREGRKGREGREGREGREGRKEGREGREGRKGRKGRKEGRKEGRKEGRKEGRKEGRKEGRKEGRKEGRKEGRKEGRKEGRKEGRKEGYDEGGRPWEAPGGGGSSSPLGVAGGGRGRAAGSGPFFPLFPSLSPSLPPAGPGPGRGGGGGGGGGGGGGGGRRRQQQRQQQQQRQQQVAMPTVEELYRNYGILADATEQVGQHKDAYQVILDGVKGGAKEKRLAAQFIPKFFKHFPELADSAINAQLDLCEDEDVSIRRQAIKELPQFATGDNLPRVADILTQLLQTDDSAEFNLVNNALLSIFKMDAKGTLGGLFSQILQGEDIVRERAIKFLSTKLKTLPEEVLTKEIEELILTESKKVLEDVTGEEFVLFMKILSGLKSLQTVSGRQQLVELVAEQADLEQTFNPADPDCVDRLLQCTRQAVPLFSKNVHSTRFVTYFCEHVLPNLSSLTTPVEGLDIQLEVLKLLAEMSSFCGDMEKLETNLKKLFDKLLEYMPLPPEEAENGENAGNEEPKLQFSYVECLLYSFHQLGRKLPDFLTAKLNAEKIKDFKIRLQYFARGLQVYIRQLRLALQGKTGEALKTEENKIKVVALKITNNINVLIKDLFHIPPSYKSTVTLSWKPVQKAESGQKRASEDTSSGSPPKKSPAGPKRDARQIYNPPSGKYSSNLGNFNYEQRGGFRGSRGGRGWGGRGNRSRGRLY
MGPQRYFDQGGDDISRPHHDGGSHRSGDRGRGGGGGRGARGSRGSRGRGGASSGSSRGEARGDGAHHEARPKTEPFQPKQGFIAAGLKAYADAAETTPDNDEQNSEQKAKISEGWKDKTTTQTTLYLTNLPPTLTSPELSLIFSSYAPLRSAFVVSAATKNASGPGGAGPSSANAISTGAGRDRTGKATSRGFGYVRFVLRTDADKCLEEWGSKSGMPRSACSELESAEGLEKVDWDKLCGREGMKMSWAKKKLKEGEEPEGPKAKKEKKEKVAKPAATDDAEKSEEQEAELEQAPRWRPGVFDHAASRSVVVQGIPTEADLEKLRAAKAKKASEMDVDVEADAGADQDGDDNDEVTTKVDDAEADDEDGHNAEESGKAVDWKKALKQKAKKSGDVEDVKWPVVLPSGDIAAIIVMYSPRHAHDVMKKLHNHVFRGLVVTAAVKSSWDLCQRQGRAKGGGRLVVRNLGFDITLADIRAAFARFGSLHSITLPEDPKTGKPRGFAFVYYVTKSCAEAALKAMNGTRIYAGMAADRIAEEGGKLGKKKEVREKKKVALKESRGGGGEKGRLVAVDWALSKDDWKKAQEAEVDEAEAGSDEDTEEHSDSDDDDSQEEEDDDSDLSPVEEDESDDEDEGEELELSDGDSDVDEEPQSTEPEKGTTLFVRNMSFEATEPELYDLCKEFGPVRYARIVYDPTTKRSRGTAFVCFWKGEDAQKMLEASESLNAGLFVGETSHKRNKGASQSLLMADPGTSEASKLTLHGRVLAAVAAVSKDDADKLREDRDKKGGAKSDRRNLYLMREGVIFPSWAIAQTLHPSDMAARQLSFDARKGLLRSNPSLYISRTRLSVRQVPLYVTDGMMKRLANFAIREFDKEVKAGLQKPLTADELDDSVVDASGSLPAPSKVERFKGVPPSRVRQAKILRQSDRVDPLTGLGRSKGYGFLEMGSHADALRVLRWANANKDIGALLRKWWRDALEAMIEKVQRGEGSVGKGAALKEKEERLKRLREKMSELVEEEELAAGKAARREAAGKTTGEGGRSTRCLIVEFSIENAVTTKRRAEKVARARERAKRSKDRDGSDDDGEDDSRDRGKSSPKKRRRQEDGDDSKPAKKGKKPAEEAEGEPEAKEGRTGLSIGAIIGKKRRQKK
MLLVDELRDAVLLLFANKQDLPNAMAISEMTDKLGLQSLRNRTWYVQATCATQGTGLYEGLDWLSNELSKR
MPPKIHLVRHAQGEHNATRDYSIRDAVLTAKGKEQCAMLRSAFAHHDEIDLVFASPLRRTIQTAALSFGPVLSRQEVPFVLLPALQEVSNIACDVGIADTSADVHKFLPDLFTPGEVDFDVAKVDASAVTEGWNSKQGYWAYEKTAISKRAAELRNWLYQRPEAQVMVVTHGAFAHFLTEDWDVEDPMLGTAFKNCEHRVYVFSPGSTAEEAHVEETWESRRKRGGPELEKDPHVVEEFLQTAG
DDDVNGALEDDGKPIGESPDSRFIKFDIELGRGSFKTVYKGLDTDTGVAVAWCELQHHKLSKNERLRFREEAEMLKGLQHPNIVRFYDSWDYQSPKGKKCIILVTELMTSGTLKTYLKRFKSIKPKVLRSWCRQILKGLHFLHTRNPAIIHRDLKCDNIFITGPTGSVKVGDLGLATLKRTSFAKSVIG
MSSVLKAFERFTIEQELQDRGEEGSIPPETLKSAVKVFVINTPNPTTRYQMLNFCLRIICSQNARASHRVGALITLFSLPSAGMQNHIRLADRSPEAQIERCEIDGFEPGTYRLIPNARANLTANEIAAYALLADDLPPTINNGTPYVHADVEGQPCDEIEQFLDRCYSVLIQAWVMVCKCMTAYDQPAGSADRRFAKYQQQGRLEARYMLQPEAQRLIQTAIRKSLVVRQYLTFELQLARRQGLLSNRYYAMVGDIGKYIENSGLTAFFLTLKYALGTKWSPLSLAAFTGELTKLRSLMMLYRDIGEQARYLALLEAPQIMDFAPGGYPLIFSYAMGVGTVLDVQMRNYTYARPFLNGYYFQIGVETARRQQGTVDNRVADDLGLTPEQRTEVTQLVDRLARGRGAGIPGGPVNPFVPPVQQQQPAAVYEDIPALEESDDDGDEDGGAGFQNGVQVPAVRQGGQTDFRAQPLQDPIQAQLFMPLYPQVSNIPNNQNHQINRIGGLENQDLLRYNENGDSQQDARGEHGNTFPNNPNQNAQLQVGDWDE
MDPLEEIDTVAIPELEISWAWGRSPPWRCARIKPVQASGVQGAVDSIPRHEISLQDPVEDLQRLRQIPQWAYAGVPRHCAPLRHSLEGIFGIYEGTSIRLALSSGNDAHRGHHVSQALQQEEALALGQWRVLGVSRNHEIPGEDVTVLIAHGLEDRDLLHDAIHLEPCLFEFDVPDKIAWAKKLDDKLTADFAEDGTDWASHAKFRKLGAHAKKTYMFFTEMKSFISALRHVLTNQPLGRPLLLLLWLDIFGNFGRPPPRRLKNCMHIANTRFVVPGGSKRRLPRRQEHRKWNAKRIKADGSEEQLTLSDMHLCSEFKSDTGWVPRPVAHYGTRKLRATYDMYEAGVQEYLPEVISLEELRIRGWRRGNDYNGVAGRARHWMLLRGYRDRNRKMSDFEASNGISEWTRLIRHDDNSARVGWNAEMATLIFIKHYGVVIDAQGLQLYFRPKAVVRFEGDFSPVLLLADKISRFFAPVKFSHPGVVCFGDNERLVLGVQIATGVDAVLKHGDMDTPWPRLQGGHMAAKLALLDDGSDGEAEPTLRINEEYAKRLEHNKRREDLQRLQELRKRGLVDTDSSSEEDEDEDEDGVLPEKTEVRILETLARIKKKDPSIYKPEVKFFEDDGDEDEDVEEEKALKERKKPVYLKDVVAKQALENPEGDEDEEDGNPPIKTYAQEQQELKDALRKSFAAAVEDDDDEEGLFTVRKKSKEELRREEEQAEKLRKEAPVSQKLEEYFGKDDDLDEKDRFLKNYLQNQGWIDKNKDKLPSYEDVIGEVSEEEEELDDQDRYESLLNFRFEEGGDSQVLGHSRVVEDSVRKISEKRKERRRKKQERLAQAELARQEEVKRLKNVKKKEMMEKLSKIQTVAGIQAGPGKIDEGDLEEDFDPDEHDRKMQQLFGEDYYNDEDPDFHSGDGEAAGMDGMDFDEGIEKSEDEGLVSLDYEDKISDMPTRFKYAQVRPNRFGLSTAQILDADEKELNQYVSVKAMAPYRTEEWIPRGKYHRLAKKAKKEKQAADEGTGGDTGGDTPVSQQHTKKKKKKQQQQQKEPEAQAEEAAVVEAKIAKKEKRKVDEQALSLPREIKCQKTKEKLDETEVPGEEQALREAEKKAKKEKQHKKVEGLHDKAEEHQPPRKKTKNEGVEVDATPGASAAAEGESGPGKKKRRRKKQGLNMSQSRLLSYGKIDLPKKKRK
MESAVNPKAYPLADAQLTIGIIDIIQQAANYKQLKKGANEATKTLNRGISEFVVMAADTEPLEILLHLPLLAEDKNVPYVFVPSKQALGRACGVTRPVIACSVTSNEGSQLKQQIQGLKMHLHSGALVYVEILTIIVTVDYYEFENWIDWMVAISM
MDVKKSSASATRKISRKDGRYLDDSWVNASISKSKSRKEKSRSPLRATTLESNVKKNNHVEFRDPLVSYREIHGASSNLSSSHLESKHVYYVDVNEEKAESGNRLICSREQQDIRCCDFESSQSSVISDTVVRFLNDRPAIDALHNSECLIKTGVPMKMEGEMPNRAKGNENSLKPSVNNVGHSVDPKVLQLSDSSPSSTSTSNSQRLDILKRRQHDVKLEKLKERIRKQWEHSEEINGQSQNLGHIDHPVMVVNVDSSLTTKVRKVATAPPAPTYKGFNPSETKIRTPDGKVWQEAEFQTMSRELYQDLALHFADDTSVKEKPAEKTKEKKVVKPVRKIQKVAQLSSPECKTGSTRLISTSSWRDGQKLVKKILGPAPRAEQR
MPPRKRITRSSAKSTSSPVGTPSKASPAKKGSKKSAVAKKNEVSTEETSIEQEDSKDDSLSVVENLAEGQKEFIKPAVIEKAVNELLAFLKKQDEEKSTKKSSLFEEDAVPFTLKFTSVKYFTDKVNLKPKLISLPHPLHRDEEEFKFCVFVNDKLIGEKELSQIENDEYLTKYVGRIVRGEELKGEFRPYDAREQLRESYDCFVSDDALVTTLPKLLGKTFYDSSVIHLPVPIKLRVFKGKDFSLDVLKQSLERVRTSTYYRVPFGTELEIRIGDSKMNPSDLLENITTVVNKVLSQEQTIIDVDLKSYDKSSAVLPIYTSDDFYTEDDVAEVALPPIRPVDVISKEDPLAAFKDALVEIAVDEDEAKKLISEVLVDSEKPKKRNHRHNHTDAQEPVSESLSNKKRKEE
MGKHGKTKTTSKGAQRPAPYQKKAKVDVTFDTGVKPSKAENKPKATNGKAKKDKETSKPSKAKQPKEKKEETAKVSSPKPTKSDKGKGKSILPPTVGPSTFIVIAGSYEKLLYGLEGSYPTGSTAPVLEPIFIFPAHLACVKAVAASPGGKWLATGSEDEFVKVWDLRRRKEVGSLSQHTGSITSLHFPTPSHLLTTSVDSTLSLFRTSDWSLLKSLKGHSGRVNHVDVHPTGRVALSVGKDQTLKMWDLMRGRGAASLPLGSEAELVKFSQQGTHFAVLFPRKIQIYSLTLKLLYTLETKSRFNHLLFHLLPASTEDGEETEVLCIGTEKGVVEIYRITLGEGEESEDEEDDDEEIEKETKGKGAELERIATLVGHTNRVKAISSLPFLAPTSTGDVRKTILLTTVSSDGLINVYDLCAATTDIEKGEENKVEPVASYDTKGTRLTCVYLADGQDGTKEIKVKEEEISESEDEVEDIYGSEQASDDDEDDDGMEVEFEDEEEEIEGEEE
SQDCVTIEGPETVILKPPRSCQTNRQTDKSLPQTAQRFSFTQVFGPDAGQKKVFDGSVRGLVQDVLEGGNCLVFTYGVTNAGKTFTFLGPDHDSGLLPRSLSVIFNSIDGHLYSRSDLKPQRCRDYSRLTPDQQAAEISSKRNLLRNFKEVSILGHSFCRSICSSLTDSSVNSISDADAFGLSFTSNVCFSIWVSFCEIYNDNIHDLLDGDIYSMLRLSQDVKGNSFIKDLRWVQVNSFEEAYRVMKIGKKNQSFSVTRLNQLSSRSHSIFSIRIIRVEDISVPRVLGISELALCDLAGSERCSRTQNTGERLKEAGNINSSLLTLGKCINAIRLNQQAKFRHHVPFRESKLTHFLQVFFCGSGRVCMVVNINQSSSCFDETLNVLKFSALAQKEAQIREEISAEYMEIFKEMEKDYSERLEREKEILEERADRRVEILKNLVSKTVNLSSSSTNEKEEQTALMEIISSLTKDLEKIKEDAQSVHSCLTEHAHTTGKHSVVFFSSHIYVCLLWFVG
MLMGTLPIASASSLSFSRKRPSFPSNSVTYSSVCYIRNCYNHGPSRRLALFQLGTAIPQSQLFGSKAAKLLRAEGNSIESTSGNMATAVKEQDALNWVQNDKRRMLHVVYRVGDLAKTIKFYTECLGMKLLRKRDIPEEKYSNAFLGYGPEDSHFVVELTYNYGVDKYDIGNGFGHFGIAVEDVAKTVDLIKAKRGNVTREPGPVKGGYTIIAFIEDPDGYKFELLERGPTPEPLCQVMLRVGDLDRSINFYKKAFGMELLRKKDNPEYKYTIAMMGYGPEDKNAVLELTYNYGVTEYDKGNGYAQIAIGTDDVYKTAEAIKLCGGKITREPGPLPGINTKITACLDPDGWKSVFVDNIDFLKELE
ERARYDAVPIQSSVVLCSCPSPSMVRTQTESSAAPGIPSGGSRQSPTMEGTTAEARPSANALQHAAQPPPQPRKKRPEDFKFGKILGEGSFSTVVLARELATSREYAIKILEKRHIIKENKVPYVTRERDVMSRLDHPFFVKLYFTFQDDEKLYFGLSYAKNGELLKYIRKIGSFDETCTRFYTAEIVCALEYLHGKGVIHRDLKPENILLNEDMHIQITDFGTAKVLSPASKQARANSFVGTAQYVSPELLTEKSACKSSDLWALGCIIYQLVAGLPPFRAGNEYLIFQKIIKLEYDFPEKFFPKARDLVEKLLVNILSFLPEE
MEFRHLRLLVHLVLIPLIKNCPSDMWEAWLEKLLHPLLIHSQQALSYSWSSLLQEGRAKVPDLHGIVDGSDLKVEVMEEKLLRDLTRETCSILSVFASPTLNAGLPSLEPSGHVNRVDELSLKDLAAFATSSMVGFVLMHKSIALPALQISLEALRWTDGEAVTKVSSFCGAVILLAISTTNMELRDFVCKDLFPATIQALALESNAFISADLVALCREIFIYLADKHPAPRQILLSLPCITSQDLLAFEEALSKTASPKEQKQHMKSFLLLATGNKLKALAAQKSVNVITNVSTKPRNVTPALESKTDEGDAIGLAGIV
MKADGGARVGGGSWFRTPVKPTCAHEKFYTEGPEELRTARMAIARYSLLRAKARLQGAKRRREDPRELEAVSCLYRSSVSSARAVVQQCSELGDSRPISHCAFSPDGASLAACGWGGSLSVWSVPAVTKRWAAPLPKDTPRFTGVAWHPAASGLGAAAAAGDMQAEGPGGGAGGAGGGGGGVVQLATGASDGVCRLYSGSGEVVRTLEGHTDRLARVAFHPMGGHVATASFDGTWRLWDAATGACLLEQEGHSRAVYGLAFQPDGSLAGSAGLDAYGRIWDCRTGRCVLTLEGHVKAVLAIDFAPDGYHLATGSEDHSAKIWDLRKRGCVYTLPAHNSLLSCVRYERSGGHVLLTAGYDCVAKLWSCRDHKLLKLLAGHEGKVMGADISPDGSHTVATVAYDRTIKLWAPEAPPAAPA
MDVFKKGFSIAKEGVVGAVEKTKQGVTEAAEKTKEGVMYVAGRGAKTKENVVQSVTSVAEKTKEQANAVSEAVVTSVNTVANKTVEEAENIVVTAGVVRKEDLDQPVPAQEDQAAAEEGAAEEGPGGDRWSVVPEPVPRCQSPPTPPPLCLSLLSRPGSGFTTAVLGTHKPPSAMASKGLKDLKQQVEGTGQEVQAVEEVVKEVMEHAKEAGEKVISDALKRAQESGGKMVHEVTEKVAHGVSEAITHVMEGNDQEG
MEEGLKTADPHDCSAYTGWTGIALLYLQLYRVTGDQTHLLRSLDYVKRTLRNLNGRRVTFLCGDAGPLAVGAVIYHKLRSDCESQECITKLLQLHKTIVCQESELPDELLYGRAGYLYALLYLNMEIGPGTVSESAIKEVVNSIIESGKTLSREERKAERCPLLYQWHRKQYVGAAHGMAGIYYMLMQPAAKVDQETLTEMVKPSIDYVRHKKFRSGNYPSSLSNETDRLVHWCHGAPGVIHMLMQAYKVFKEEKYLKEAMECSDVIWQRGLLRKGYGVCHGTAGNGYSFLSLYHLTQDRKYLYRACKFAEWCLDYGAHGCRIPDRPYSLFEGMAGAIHFLSDVLVPETSQFPAFELGSSQRD
MAKKGAPRRQQPAPAARQLAVAKKGKAPPKAAKRAPKKKQELLESSSDDSELEQQQERLQELEEDESGSDLDAPSDSGAEELSDSDDASLEGGDSGDEEEDDDEEEEEDDDDPLADDFLAGSSDDESGFVADGDDSGVDSDESDDLEAKSRAIDEAKGKAEEEAEEELKLNIRSESDEFRLPTKEELEEEALRPPNLPHLKRRISEIVRVLSNFSKLRQKDVPRKDYVDQLKTDVMSYYGYNDFLVEAFIEMFPAVELLELLESFEKRPPECLRTNTLKTRRRDLAAALIPRGFNLDPIGKWSKVGLVVYDSTISAGATVEYMAGHYMKLSVYLGSRAAPGGKTTYIGALMKNTGIIYANEFSEKRLHGLLGNIHRMGVTNTIVCNYNGKELPKVLGMNSVDRVLLDAPCTGTGTIWKDPQIKTSKGIEDIRDCAFVQKQLLLAAIDLVDANSKTGGYIVYSTCSLMIPENEAVIDYALKKRSVKLVPCGLDFGRPGFIRFREHRFHTSLDKTRRFYPHVNNMDGFFVAKLKKLSNTIPVTSESPKVPGEAIEKTDPSTDDLQEQPVQSKKHKDVKKMNEETTILDGVTEDKQQTHDRTEKTLKNHKKGEKKRNGPDSGKTKGDEKETHNEQEEPTSEKKQPVSAKIKKTVPKRTSATKEKKPDTDQGGKRKRNWMVRREWEAYKKSRSKKKWAAAKAKALQDLETRFIQQTATILSCYDDLLPEHIRLDLQEQHCNDHEVPDDLWLKFINAAFDGNPETLDREGGEQLKVHARKEADKFWIEAAGAAKKAQALKEMEERFRQEFIKPGLDKILLELVESLPEDIREDFFRVRYEIVDEVQEILNERVEQNFGVGDHEKRLKIRAWEESQRFRMDAAADKRAAKKLQALQDMKKGFILYRLDRFLRGSPKYVKQHLIREHTEYSVPANMQLRFIDDIERKFRKIDYQEVIKARIWEGYERSKMPLIKRKY
MGKGPFILPHQQVDKGAIKFVLSGANIMCPGLTSPGAKLYPAAVDTIVAIMAEGKQHALCVGVMKMSAEDIEKVNKGIGIENIHYLNDGLWHMKTYK
ICVQGKEERNYHIFYRLCAGAPEDIREKLYLSSPDSFRYLNRGCTRYFATKETDKQILQNRKSPEYLKAGSLKDPLLDDHGDFNRMCTAMKKIGLDDAEKLDLFRVVAGVLHLGNIDFEEAGSTSGGCTLKARSQPALECCATLLGLDEEDLRVSLTTRVMLTTAGGAKGTVIKVPLKVEQANNARDALAKTVYSHLFDHVVNRVNQCFPFETSSFFIGVLDIAGFEYFEHNSFEQFCINYCNEKLQQFFNERILKEEQELYQKEGLGVNEVRYVDNQDCIDLIEAKLIGVLDILDEENRLPQPSDQHFTSVVHQKHKDHFRLSVGYLCWLSSLIKQFLKQLVVTLYLMKTFP
MGGHGDGVWKRYIELEKQRTKVDSGIEEKEVEIEDLKSEMRDAKEEEDRIPNEDDYRYGEDPDLEEEDFYEEDLDGKGEDSILLSLEQERMDVNENLSDSKKSLKIAVRCLARLMAKKDFILDEYTKLKNKQMQLGTTAIGLKFKEGVVLAAEKRITWPTSPLYPGIVQNIMEIDNNICIAVTVTVTGSIANASKLVGEARTLALANNISRCQPMVVDSMCQKLSYELADQIHPFVVSLIAGHDNNRPSLYYSDPFGSFQQCNAKAIGLRSEGADRSLEEQFNQDLTLEKAETIALSILKQVMGEKVTPNNVDIAKVAPAYHLYTFSELEAVISRL
MRHLLLSRFLRRGGGSGIPNGHYHHLPLLRALSSSPSPVSSDAELRKYAGYALLLLGCGAATYYSFPFPADALHKKAVPFRYAPLPEDLHAVSNWSGTHEVHARVLLQPDSLPALEGALAAAHKERRKLRPLGSGLSPNGIALSRAGMVNLALMDKVLDVDAKKKTVTVQAGIRVAELVDALREHGLTLQNFASIREQQVGGFTQVGAHGTGATLPPVDEQVISMKLVTPAKGTIELSREKDPELFYLARCGLGGLGVVAEVTLQCVERHQLVEHTFVSNADEVKKNHKKWLSENKHIKYLWIPYTDTVVVVQCNPPSKWITPKLASKYGKDEALQHVRDLYRESLKKYRTETESKDPEIDTLSFTELRDKLLALDPLDKDHVVKINKAEAEYWKKSEGYRMGWSDEILGFDCGGQQWVSENCFPTGTLAKPSMKDLDYIDKLLQLIEKEEIPAPGPIEQRWTARSKSPMSPASSSEEDDVFSWVGIIMYLPTSDARQRKEITEEFFSYRSLARSLWDDYSAYEHWAKIEVPKDKDELAELQARLRKRFPVDAYNKARMELDPNKVLSNAKLEKMFPVLEPPHQTKPKPPKNPSAPNPRAKMDPHQFAPSQQSALTMESAESTAAAAARASNGAARAVVEDDDEDDDVPEVAACISTMLDRGGSVESHRLFLARRTALEMLRDRGYAVPEEELARTLPEFRAWWEYRPELERLAFSTTLTSDPSSKVWLPVRFKVITVLVLMIVRVGTILQLGWWLFVPVVPAIIEVKVVFCPPGPVKIAAIRLIYTEVKDENLSRLILILQGKIMSTTRESIKEIFRFKVDTFQITELLVNITKHVLKPKHEVLTAEGKAKLLKEYNVVDSQLPRMLENDAVARYYGLGKGTVVKVIYDSELTGNHVTYRCIT
MPAKEKGKLEDMAKADKACYKREMKTYSLPKGERKKKFKDPNVPKSTPSAFFFCSEYRPKIKGEHPGLSIGDVAKKLEEMWNNTAAGDKQPYEKKVAKLKEKYEKDIAAYRAKGNPDAPKKGNCQG
MTDRRTSSAVGGLPPPPPAPPLPPPKQKPRSYFERFVAQPLTAYGSRPPTVQPACRADGLPNPLVPKLPGIRTGYSQDASHKTGLDISALDSNRQRTHAVLAGKEILKTVRVQDAKIVDEVNLRAAVLNYTDAHARQREGLGIHDVKWSHGQFASHIATAAANGKVILYDLNRASVELTRLHEHTRQVHKLAFNPHQGHLLLSASHDGTVRMWDLRDMRRDATTCRSRDQYQGINGGVRDVQWSPTDAVEFAFGTDNGTIQRWDFRYNKGPKQKITAHDQRMCTSIDWHPDGKHLLSAGVDRTVKVWDFSITSRRQKAAWTLHTPYPVYRAKWRPPYWSDDTQENGAYQCTQLATSYDREHPVIHIWDFRRPFLPFREINKFATAPSDMLWHSRDTLWTVGREGVFQQHGIHHAPKTVDRRNLQAFAVSPSGEVAGVAQKRPRRRLSAGLAYADDTYSDDPRDHRRDSPEKVRLRSSADDSLDDSFLVSSMKGHQARGTTSRSSKSFGSTPPSDTAPKVMFLTGSMVTHSASYKPDQVGFRGPLPGVVHAHVFAYLAQKYKALSLPDPPDLDAFMHVDRVFEQNAQYAEKAAMHRLAQSWRVVGASISVATRRRAELHSRQHRRMRKSAPQAAGGGANGEQKPSSDHGNAQDKRLALPPNPAVRAILGTLEKSRSSSPVTAMESTSNLSTPLARPRTDKDNSSSSNNSTTLDGSHRHNLLDIDQEPIDQLPPAVTGPSQQSHDEQKSVLDPNKIPVHSKFSGPQWYQSADLAEERRALVGSYRASPRIPLSFASRNGPDAHVSGPPTLDRHDSGESFAMFSASSESQRGNSVPSSSSLASGHSHSRSIQSPPNSWQIQQPRSSFGRARPPSSARDQHSGFGRSYQVSPTTIPVDTGSSREGHGQGPQRTARDHDESGNLFPFGSSERAVEDMEHLRRNNNQFLRHDSSESEAYASTTTSSFEYSTEMDASGTIIADVHDGHKSPHGLKEASSTQPLGESVAQWIEPVNHDGIALSDYQAMHIDAEEGSAYSVIGLLENLMAYHTKTADAQFSSFLLLLLTPLLPQTHSLVDMPGVDVAEVLHAFTETFISLGLTPTQAKAILSNRLSQLIATGINPYQAESILSTYHAQLHTLSLFNSAAELRRLAYPTYPAVYEQALKDTQIGLLCLSCKAPINNPKNKMRCENCRRVQAPCPICWSKYPAFEALTRKKKKRKKSRSRVRSNTDEGNSQTHKQSPFLSHQAPDVALTSTDSPVHPSNWSPPPATLWTWCPLCGHGGHTNCLSTWFADSILAEGACPTEGCLCDCVSGQRRESRLAELARKKEEKERAKVVRKGDDWKVGESRAVEAVRGKTFDSPSEGEVLGLRNDGRRVRVQVPGRTDSPASGSRTAFGTEKSSHGPTQGSTGSTFGKPAKY
MASSQHASSQMASSQHVEMEAAKLLHKLIQESKDEPAKLATKLYVICQHMKLSGKEQSLPYQVISRAMETVVNQHGIDMDALRSSRIPFAGGPQAGDSSGAMSKDKEVIGNQSPMVGSDASQTSGQAGLWQLPSGSTDMTRHGTSISGRLPTGPNRGDFSAAEIHQASMSQKSGRSSGIESPASLQMEDTRSMNSHDSLKSDEKTSKKTSSKRKRMDSKGAGDLHSEDNSKSDAMSTGPNTRKGKQVGKAGRQGQPSMGIEHEQPHILQGGTAQVPPIHGGAPFLRTHPEGPSGRTMDKTKPSNPFSMAQIPSFPEGLASSGATIELQKSIQGGANLFNPSFGWNQNPQVPTLKNSQGSIPNLVRSGVTIEGKINVGAQGAFNSTSAPQMEFPTIPPYNPSSFGVSSQFLDKGKELASSSTGAELHSTSKVASQPGIPHGSPMQERQGIIRVPQRADPSSLPSRSTGPSPMSHTSSNTPFKEQQLKQLRAQCLVFLAFRNNLQPRRVHLEIALGRGPPAESDSAGQRGSEGRVSDALGKENGSSRENSGVFCRQTDISRLPSTSAGSIAEVDSLLKDPENATKKIKVAEQEKSLMEVENIQQASASSGMRSQETASQNPSGPQQSYFQGDTRRIASDIHRTDAENLSRNLSWGGQGSTVLGGTRQHLNQETKESLPPSKSHHMPGDGFNSNIPGIDRTPETAGAGNDVENCSHVVDIVPEQAADDGDEDLPEHEDLLSSPPKHTMTEKWILDYQKRIYNERQKRASEQHKLHSRMSASYEKLKESVNSSEDLSAKTKSVIELKKLQLLPLQRRVRSEFLLDFFKPNTTDLERIKSLKKHRHGRRVKQLEKIEQKMKEERQKRIRERQKEFFADIEAHREKLEDNFKAKRERLKGFNRYAKEFHKRKERIHREKLDRIQREKINLLKNNDVEGYLRMVQDAKSDRVKQLLRETEKYLQKLGNKLQNAKSTDGRSSFVTDKSDAANDIEDESYQPQHYLESNEKYYQLAHSVKETVNDQPSYLQGGKLREYQMNGLRWLVSLYNNNLNGILADEMGLGKTVQVISLLCYLMETKNDRGPFLVVVPSSVLPGWESELSFWAPSINKIAYSGPPEERRKMFKEMIVHQKFNVLLTTYEYLMNKHDRPKLSKIQWHYIIIDEGHRIKNASCKLNADLKLYRSSHRLLLTGTPLQNNLEELWALLNFLLPNIFNSSEDFSQWFNKPFESNGDNSPDEALLSEEENLLIINRLHQVLRPFVLRRLKHKVENELPEKIERLVRCEPSAYQKLLMTRVEENLGGIGAVKVRSVHNSVMELRNICNHPYLSQLHVEEIEGYLPKHFLPSIVRLCGKLEMLDRLLPKLKATGHRVLLFSTMTRLLDVMEDYLVWKKYKYLRLDGHTSGQERGALIDKFNDPNSQAFIFLLSIRAGGVGVNLQAADTVIIFDTDWNPQVDLQAQARAHRIGQKKEVLVLRLETVRTVEEQVRASAEHKLGVANQSITAGFFDNNTSAEDRREYLESLLRECKKEEAAPVLDDDALNDILARSEAEIDIFESIDKQRREEEMAIWQKVVQDGSTSGLDPAVLPSRLVTDDDLKPFCHAMKLYEPSSNVKTVKVNVRKKGELGGLDTQHYGRGKRAREVRSYEDQWTEEEFEKLCQVDSPESPQPGGMSKDLDIPNKGIKTEIAVESSKEPEQMRMEASPTVGDSPPAKRRRGRPKRSDVFLSPTADLTDAVKQDTGTTQDGSLATPASTFHSDTPATPIHSAASDVNIHSISPADIKKQEFSTDTKPSSSVSVLEGSTANEIGTPLQSVHNVAAPAPPHQSARGRKSQAGETPRRRGRKPKSLSSSGVDDVSLNPTVSTGSGVADTSYVSSYSHVNMPSSQGTAVALAGIQKDLVTVKLDTLLPDSGKNISPVNEDKGATVTTPVAKDICAGTVTTSDNTITLTPNTLKENIGLVQVASAPTMPMPVASEELLKTAAHVVVADKPVEKQTASRRRRKKTSSSEDTGVSTRQRSAMKKSYYSTSVAIDEVGSAMTPNEKSGIEKERDVSSIQDTPNQLPNINSPLYEKSGYDSQPSTPIAVPINEATLPSGFDTRTTHSKITLATSANPADHDKPVDLHLNAPVSVDSQNHEQLKTGKDHLAVSSGIFSTQLQTVTANPTSDNKPGTTQFEPSASSVQNSGKDATALTSSEVDSAAPNKAPSRRRKGSTREPRTRRTSAAAASERRARLTGSKQAEDTKKLKMSATPTTTVCVLAVEQQGAASLRAEVTNASVCEEQKNPGSHVSSDISIPVGSHVLGAISTEETTATVITQTPAVAKSEERKLPVGDQQGIQFDSTVPQTKMVSNDESMQGTEVNNSEQTKIVSAAEPAPANDEHMQGTEVSNSEQTKMVSAAEPAPANDEHTQAIEVGSSEQPTSMVSAVESAPSNDEEHTTHEVYLETAADDMLTSSAATDILRDTVEHAARQANAACTDGTTRQSEASQLDSKASHDASYKDTTTTVSTKDDSKASRDASYILPSEGTAVDVTGSKQDDVNIVGTQTADASRGSSSHFQATLQSTESDWHPGQEENLESRKEQVKTEEALDNSSGGNQTHSLGDEPSHDTSLARNSPLEYSNERCSAQVIGETFKSKENIVEVHSAMNTDGPDEALDALYVQSKEASITDSGVATDVDKFEGKETSVEVRDDMNTDGPEDAQDALSTQSDKEASMVEFGVSNDGSPTVCKAHNDLEGHVSCEDRTGGDIHTNANYGSNNKSEDTIVNPVKTTREPLEESTVIVSENSDLNKQSHTLHTGNDPPASTLLIVESNKVTCDAEIVCASRLESSCIEAETVAIQESAVTDFEGTKGTGDLGHKTGSPLCDDVHDTSCSVIGLVCEKEPTEDLTDGSHSEAPNLLAAVVQTRETTVANQEEIIDAVVFIDACKAEPDGDCTVAKGAEETVEMVHSVEKQSAVLEHVERQTKQTTICGSVLNESPQAAGLEEDCSVLKHGGPTASSELLAVAPNPISETSVIQAEPEATNSDGYCTTEVGSALSETVRGLEPNKETAVPMQEDIEEANDTSNNCEAHNNSGIHAFGEVLMEMQSSEVKEVSFIQSGAANLSTQTPVLPDETGQTNVASTAELVPTNDDEHMQGTDVNSEQQTKMVSPAESAPGNDEHMQDITVLSSELQTKMVSAAEIDALCVQETAIVDLGGTRGTVDLNDISTQVPALPGSDVLGVEAHNSEPKKASSPGDEIISSEQQAEIETIAETETVSVKENAIADHEETGDQSGVSIHAPLLAESGEKGSHGVELCGIEIEANNSEQGKMVSTVEAASTPDDLGRHTHEVHVTGDGAILSSAEQDTLQDNISSGADVDLTTSQRKTDSEEVVCAGKLESSGADAVGTVAVQEVPAVAGDRAGGIGVEGHCSEQVKMASVAEAASSLALVGYSSSEDSMVDAAARVADGDFADSKGAGVDCQETMPTQATSTLPENMDWQNDSLAAAAVTVEPMFASSSEHAAESKPIDETSVMQVELATSTGDECAAEGDNVVSSETVVESEPVQETVVPSQGGSIEANNTSTISEVNKDTESRASGEVCKDAQSHGGESYTELQLAPSSGEEAMILCSELPSQEVKEAPSSEPLGYNENVKTENDSSSQEPVNEESAPGAENAKIDEADTEQQLPPGQQVKEAPSNPLGNNENVKMENEASAQGPVNEESAPRAENVKIDEADTEQLPPSGEAMVDISSELLSHDEKVAPSTVPLGNDEDAHMEEASAAQRELSTEVAHGSENAKLSEAGTSGEAMVDVSSELLSQDEKVAPSTGPLGNDEDAQMEEAAAAQRELSTEVDHGSENVKLGEAGTELQLPPPSSGEALVDISREQLSQEVQEVASSGPSGTDENTEMERLNTKHSPGGETSKLVGADPGIQLPPSGEAVVDISNEPPSCQEVKEAPSSDSLGNDENSDTEKTAAALQGRLNTELAPSGENTESNEADTGKQETPVSADAMVESSSEPPSDEAKEAPTTDLSGDDEKAKSARAAVVAELFGDATEGGSDQPLPSPREQGKEAEADGDL
MAAYKLVLIRHGESCWNQENRFCGWFDADLSGTGEQEAKRGGQALKDAGYEFDICYTSVLKRAIRTLWFVLDGIDQMWLPVHRTWRLNERHYGGLTGLNKAETAAKHGEAQVKIWRRSFDTPPPPMDEEHDFYQTISKDRRYADLTEDELPSCESLKDTIARALPFWNDEIVPQIKEGKRVLIAAHGNSLRGIVKHLEGMSEEAIMELNLPTGIPIVYELDKNLKPTGPMQFLGDEETVKKAMEAVAAQGKRPIGVDSSPKPQPITGQSALLENMSPMKLCVPGDKLCSVEDCIPGTGVYLRHGYIYSSLAGYVLKKNEGEELPVISVVRETETQLLPDVGAIVTCKVTSINPRFAKVHILYVGSTPLKDRFRGTIRKEDVRATEKDKVETYKSFRPGDIVLAKVISLGDVQSNYLLTTAENELGVVVAHSEAGAQMVPISWCEMQCPRTHGKEFRKVARVQPEYLQA
MSSMRNAVHRRQHRERGQLEGREKWGILEKHKDYSLRAKDYNQKKAKLKRLQEKAKDRNPDEFAFGMMSAHSQRAGRHGAAARDSAAARGLSHEAIKLLKTQDAGYLRTVGERVRRQMEKLEEEPAAGATER
MGKEKVHINIVVIGHVDSGKSTTTGHLIYKLGGIDKRVIERFEKEAAEMNKRSFKYAWVLDKLKAERERGITIDIALWKFETTKYYCTVIDAPGHRDFIKNMITGTSQADCAVLIIDSTTGGFEAGISKDGQTREHALLAFTLGVRQMICCCNKMDATTPKYSKARYDEIVKEVSSYLKKVGYNPDKIPFVPISGFEGDNMIERSTNLDWYKGPTLLEALDQLNEPKRPSDKPLRLPLQDVYKIGGIGTVPVGRVETGVIKPGMVVTFGPTGLTTEVKSVEMHHEALQEALPGDNVGFNVKNVAVKDLKRGFVASNSKDDPAKGAASFTAQVIIMNHPGQIGNGYAPVLDCHTSHIAVKFAEILTKIDRRSGKELEKEPKFLKNGDAGMVKMIPTKPMVVETFSEYPPLGRFAVRDMRQTVAVGVIKSVDKKDPSGAKVTKAAQKKK
MALRYPMAVVGLSTGHKVTKNVSKPRHSRRRRRLTKHTKFVRDMIREVCGFALYEWRAMELLKVSKDKWALKFIKKRVGTHIRANRKREELSNVLAAMRKTAAKKD
IPSSSVLPSAPRDVVPVLVSSRFVRLSWRPPAEAKGNVQTFTVFFSREGDNRERALNTTQPGSLQLTVGNLKPEAMYTFRVVAYNEWGPGESSQPIKVATQPELQVPGPVENLQAVSTSPTSILITWEPPAYANGPVQGYRLFCTEVSTGKEQNIEVDGLSYKLEGLKKFTEYSLRFLAYNRYGPGVSTDDITVVTLSDVPSAPPQNVSLEVVNSRSIKVSWLPPPSGTQNGFITGYKIRHRKTTRRGEMETLEPNNLWYLFTGLEKGSQYSFQVSAMTVNGTGPPSNWYTAETPENDLDESQVPDQPSSLHVRPQTNCIIMSWTPPLNPNIVVRGYIIGYGVGSPYAETVRVDSKQRYYSIERLESSSHYVISLKAFNNAGEGVPLYESATTRSITDLSTPMLPPVGVQAVALTHDAVRVSWADNSVPKNQKTSEVRLYTVRWRTSFSASAKYKSEDTTSLSYTATGLKPNTMYEFSVMVTKNRRSSTWSMTAHATTYEAAPTSAPKDLTVITREGKPRAVIVSWQPPLEANGKITAYILFYTLDKNIPIDDWIMETISGDRLTHQIMDLNLDTMYYFRIQARNLKGVGPLSDPILFRTLKVEHPDKMANDQGRHGDGGYWPVDTNLIDRSTLNEPPIGQMHPPHGSITPQKNSNLLVIIVVTVGVITVLAVVIVAVICTRRSSAQQRKKRATHSAGKRKGSQKDLRPPDLWIHHEEMEMKNIEKPSGTDPAGRDSPIQSCQDLTPVSHSQSETQLGSKSTSHSGQDTEEAGSSMSTLERSLAARRAPRAKLMIPMDAQSNNPAVVSAIPVPTLESAQYPGILPSPTCGYPHPQFTLRPVPFPTLSVDRGFGAGRTMSEGPTTQQPPMLPPSQPEHSNSEEAPSRTIPTACVRPTHPLRSFANPLLPPPMSAIEPKVPYTPLLSQPGPTLPKTHVKTASLGLAGKARSPLLPVSVPTAPEVSEESHKPTEDSVNV
MAKERCLKKSFQDSLEDIKKRMKEKRNKNLAEIGKRRSFIAAPCQIITNTSTLLKNYQDNNKMLVLALENEKSKVKEAQDIILQLRKECYYLTCQLYALKGKLTSQQTEEPAQNQEICPSGMDPNSDDSSRNLFVKDLPQIPLEESKLPGQGESFQIEDQIPTIPQDTLGVDFDSATPPETQQSPHLSLKDITNVSLYPVVKIRRLSLSPKENKASPAVALPKRRCTASVNYKEPTLASKLRRGDPFTDLCFLNSPIFKQKKDLRRSKKSMKQIQ
MDGDGVICLAVDILPTEFAKEVSLSGHLFDQFLINEALDIIEAAGGSFHLVNCHVGQSAKAVSFSELEVGADDRAVLDQIIDSLTAIAKRTENDRFSNQDSSKISLTLGKVEENGTVKELGSKRKAEVLILGAGRVCQPAAVMLSSFGRPSSSEWYKTLLEDDFECQTEVEVTVGSLYLKDAEQIVEGIPNVTGIQLDVMDHEGLCKYISQVDVVISLLPPSCHIIVANACIELKKHLVTASYVDSSLSMLDDKAKEAGITILGEMGLDPGIGFSEIMGTLSRIGLFNDEAHSLLTDVQRPTFREFLFELLKVVSADLDGPLIGENDIIERILTQGHCKDSRTAKKTAKTIIFLGLLEQTEIPAFCKSAFDVARFRMEERLSYTSSEKDMVLLHHEVEIEYPDSQKTEKHRATLLEFGKTVNGNATTAMALTVGIPAAVGALLLLTNKIQTRGVLRPIEPEVYTPALDIIEAYGIKLIEETE
AAVYFEKGDYNRCRELCEKAIEVGRENREDYRQIAKAYARIGNSYFKEESYKDAIHFYNKSLAEHRTPDVLKKCQQAEKILKEQERLAYIDPDLALEEKNKGNECFQKGE
MNKDQAEKYQERSLRQKYNLLHVLPTLNSRALSGLYYKNFHNSVKRYQIMLPEQLKSGKFCSHCGCVYVPNFNASLQLTTNTEQGDSDELGGESMEGPKKCIQVNCLNCEKSKLFEWKSEFVVPTFGQDVSPMINSTSSGKVSYAVKKPQKSKTSTGKERSKKRKLNSLTNLLSKRNQEKKMEKKKSSSLSLESFMKS
MLQAGTPPLQVNEETFPAEKARIENEMDPSDISNSMAEVLAKKEELADRLEKANEEAIASAIAEEEQLTREIEAEENNDINIETDNDSDFSASMGSGSISFCGMSMDWNDVLADYEARESWRQNTSWGDIVEEEPARPPGHGIHMHEKLSSPSRKRTIAESKKKHEEKQMKAQQLREKLREEKTLKLQKLLEREKDVRKWKEELLDQRRRMMEEKLLHAEFKREVQLQAIVKKAQEEEAKVNEIAFINTLEAQNKRHDVLSKLKEYEQRLNELQEERQRRQEEKQARDEAVQERKRALEAERQARVEELLMKRKEQEARIEQQRQEKEKAREDAARERARDREERLAALTAAQQEAMEELQKKIQLKHDESIRRHMEQIEQRKEKAAELSSGRHANTDYAPKLTPYERKKQCSLCNVLISSEVYLFSHVKGRKHQQAVRENSSIQGRELSDEEVEHLSLKKYIIDIVVESTAPAETLKDGEERQKNKKKAKKIKARMNFRAKEYESLMETKNSGSDSPYKAKLQRLAKDLLKQLQVQDSGSWANNKVSALDRTLGEITRILEKENVADQIAFQAAGGLTALEHILQVVVPATNVNTVLRIPPKSLCNAINVYNLTCNNCSENCTDVLFSNKITFLMDLLIHQLTVYVPDENNTILGRNTNKQVFEGLTTGLLKVSAVVLGCLIASRPDGNCQPATPKIPTQEMKNKPSQGDAFNNRVQDLISYVVNMGLIDKLCACFLSVQGPVDENPKMATFLQHATGLLHAMCTLCFAVTGRSYSIFDNNRQDPTGLTAALQATDLAGVLHMLYCVLFHGTILDPSTASPKENYTQNTIQVAIQSLRFFNSFAALHLPAFQSIVGAEGLSLAFRHMASSLLGHCSQVSCESLLHEVIVCVGYFTVNHPDNQVIVQSGRHPTVLQKLCQLPFQYFSDPRLIKILFPSLIAACYNNHQNKIILEQEMSCVLLATFIQDLAQTPGQAEKQPYQPKGKCLGSQDYLELANRFPQQAWEEARQFFLKKEKK
MNEYSDSWSPIDLHHPSTFDTLAMDQKLKQSIIDDLDRFIKRKDYYKRIGKAWKRGYLLYGPPGTGKSSLIAAMANHLKFDIYDLELTGVHSNSELRRLLVGMTSRSILVVEDIDCSIELKQREAGEERTKSNSTEEDKGEDKVTLSGLLNFVDGLWSTSGEERIIVFTTNYKERLDQALMRPGRMDMHIHMGYCTPEAFRILASNYHSIDYHVTYPEIEELIKEVMVTPAEVAEALMRNDDTDVALLGLLELLKSKIKDASETKAESKDANKQTEENKDGKAMENKNDSSTDECT
KENFETEVRTLKNKLERALCSLNEAEICIQAKTQQLAECQEEIQRKKKIQQEFTGQRVFLQQEIENLKFQLQQAEQQKCEQISRLQQQIVVQEQEVEKLRQTVQMLKEEMHIKNEQLAILRSDCSCQVESLEEEITVLKGQLEHLNSDLKKAEQQLQNENLKFEKQEKQRLTASEDEVRATKEEMFKQEDVIATLKMQSLECSRKFNEEIDNLQNRIQCLQSSLRNAEENLQSKENLFAEKSLQASREMEVLQIQMATSRQEAEVLNAKICEKEKQILVLKTEMAFHSELGQREIETLNQQMQAISNSLDLTQKKLQTREDMVAKLKQDNIFQKELLQQQLLSIEEEVERFKKDNQSKEKQIMQLSTASSTQMDLLHQTKEQEILQIRKDNTEQMYRLQQQLALANAEKQGAHELQLATHKEKEELMFKIDQAEKDRRSLEKQLEALFIQAKESAEKISESEERYKAQLDLDKAQTNEKKLNSTVASLEAQLAFADQKLRAQNETVGNGKRSQSLNLDGPSTSFGAHSKVQKKRAISSDSLEQSSLEDPLNNTRHLCTPDKSSTPRGCSPKPLARRPSFCAESPSSSLTPTSKRNGKENKVEFDSGWKTPASSVKRRRTTQVISITMAKKTSGNCEDEDTFGSLASAASHPNLSDGAFVRPVPMEPFDTPAKKMPPAGDQLIGLPGYRRSAVYPNSTSTFCVGAENEPDGASEDWMRIAELQARNKTCLPHLKSSYPVEFDTGGGSAFIFTDEELHTGDPSDTIRRASMMPGQMMPNSGTTASTHSQRLSLMPGLLPAKNKKMKASCFPHPLTPKNKNMLNGTSGSVLHPTLSPVSGMRAERRQSMMFTIDNTPKNQSYLKKGLNKLRRSTRKSPCKNFKSPAQMSKNRGQENMPTMNIRTAVARAGRSGNSPRLATKSQK
MSSDGGSKPLKVGSRVEVIGKGHRGTVAYLGATLFATGKWVGVILDEAKGKNDGTVQGRKYFTCEENHGIFVRQSQIQVFEDGADTTSPETPDSAAMKVPKRDSLDATKASKLPTRTPTSSASGGTAGPSGSASASGGEMSSSEPGTPAQTPLVAPVIPTPSLGSPGAPPVPSPTKEEENLRAQVRDLEEKLETLKIKRNEDKAKLKELEKYKIQLEQVQEWKSKMQEQQAELQKRLKEAKKEAKDALEAKERYMEEMADTADAIEMATLDKEMAEERAESLQQEVDSLKEKVEYLTMDLEILKHEIEEKGSDGAASSYQVKQLEEQNARLKEALVRMRDLSASEKQEHVKLQKQMEKKNTELESLRQQREKLQEEVKQAEKTVDELKEQAGSGGLLAEVMSQQNPQNSHFSTKTVCATTCWDGLGCVSWCRDGLGCVSWHRDGLGCLAHEQIMCARRSGALPHPAAADGDRTHIAGHITPAQWDPLGHLQLLDVNRELMSQQEASAEKQQQPPPEMFDFKIKFAETKAHAKAIEMELRQMEVQQANRHVSLLTSFMPDSFLRHGGDHDCVLVLLLIPRLICKAELISKQAQERFELSESCAERAGLRGAPGEQLSFAAGLVYSLSLLQATLHKYEQALNRCSVEVYKKVGTLYPEMSVHERSLDFLIELLHKDQLDETVNVEPLTKAIKYYQHLYSIHLADQAEDCTLQLADHIKFTQSALDCMGVEVCRLRAFLQAGQEAADLAILLKDLETSCSDIRQFCKKIRRRMPGTDAPGIPAALGFGAQVSDTLLECRKHLTWVVAVLQEVAAAGAQLIAPLAENEGLPAPRLEELAFKVSEQIYGSQGISPYECLRQSCSILMATMNKMATAMQEGEYDADRPQSKPTPPAELRAAALRAEITDAEGLGLKLEDRETVIKELKKSLKIKGEELSEANVRLSLLEKKLDSASKDADDRVEKIQTKLDETQTLLKKKEKEFEETMDALQADIDQLESEKVELKQRLNNQSKRTIEGLRGAPPSGVASIVSGIAGGVGAGQVPGGGSGPVQVKDSPLLLQQIDALQLSLKHLKNENNLLKGAQMKLELASLAPLQVPRVAVARERAGEALPTQSLYRKTTQLLETLYQLSANAKVLDVRQSKSTRSSSARLLEQTARLCALKNSIDALKDDTLREMVQQQPGAGVSTTFGTFPSSSFLKAKQEQARGAALCGRVTIPCAPGHGQAHRVLLTPDLLQHLRQHFVA
IPPRAHSRDSSDSADGRATPSENLVPSSARVDKPPSVLPYFNRPPSALPLMGLPPPPIPPPPPLSSSFGVPPPPPGIHYQHLMPPPPRLPPHLAVPPPGAIPPALHLNPAFFPPPNATVGPPPDTYMKASAPYNHHGSRDSGPPPSTVSEAEFEDIMKRNRAISSSAISKAVSGASAGDYSDAIETLLTAIAVIKQSRVANDERCRVLISSLKDCLHGIEAKSYSVGASGSSSRKRHRSRERSPSRSRESSRRHRDLLHNEDRHDDYFQERNREHERHRDRERDRHH
MAPKIAIVYYSMYGHNRTLAEAEKAGIEKAGGTADLFQIAETLPEEVLTKMGAPPKPSDIPVLEDPSTLEAYDAFLLGIPTRYGTFPAQWKTFWDKTGKQWSSGGYWGKLAGLFISTASLGGGQESTAIAAMSTLAHHGIIYVPFGYAKAFPLMADLSEIHGGGPWGAGTFAGADGSRQPSEKELEIARIQGHKDGAKVENGTSNGTNGADKPAPVKKDPPATESRAPKELDDKDVKSGPCGLPSKCVVQ
MSNESPQAPAQRRFLRPNLRSATMIQPKTGERVKKAFTLRRNERRPHESSEFLLAPGHFDPARHREMGRVEWFGDMLTYKLQQCYAYAKSPMGIGILKCSLAYVLGSLATFVPVIAALLGRNDGKHIVATITVYFHPARSAGSMLEAVMLAFAAFSYAAFVSFSSMAVSVYFGNHHHLIIGHIIVLIVFCGGGLGLVGWTKHKLGNPLVNVACSLTSLALITILTKEGAVQAAKFSYVKVWQVLKMIIMGCTASALVSLLVKPRSARNEFRDTFIQSTDAMAEMLNGITLSFLSGAEEDLKSDTFVKASKQSQTTFKALVKNLGEAKFEHYALGTEEEHKISSRLVKCLEKLIQSIGGLRSAAETQFTLLAQSEPNGTSHTERRSSILASIDELPENSAEASGFPSAAESEDESTVPKNKSERVSSFLHSNLTPADMFSVFIAHLGPPMKSLAYTLREVLSELPFGPGPEYHMAINEHFRHSLVDAKALFANARREALSAVYKNKIPTRTSSAAVAADFEEVAASCGYFSSSLLDFAEDMVAFLDILEELKANVNRHPRKRTYNWLKFWQHGRKKSQLGDSSEEASLDEIDDHAPGGSHEIHNPIYRKSTRGDPYKPEDEQPLSYRIWTSLAVFRRDDLKYAVKVGIGAVLYAMWSFVEPTREFYGHWRGEWGLLSYMLVCSMTIGASNTTGFQRFAGTCLGAVLAIASWIAADEHAFVLGFFGWVISLFCFYIIVGQGKGPMGRFILLTYNLSALYAYSLSVKDEEDDDDEGGISPEIWEIVLHRVVAVMAGCIWGIIVTRVIWPISARRKVKKGTSLLWLKMGLIWKRGPLKTILESSENSMRSYSYMSEREELELRRYLSHLDTLRTAAAAEFELRGPFPDKSFKIILGATSRILDSFHAMNVVILKDLKASEGEKEALRYTKKEWTELSWRISHLFSVMASSMKLAYPLNDVLPNVEHTRDRLLAKVFEFRQNGLGKVIAKDEDYEVLYAYALVTAQLAQDLNIIGQEIEKLYGVLIDNLTHDHGYNIKMVNLRTQKRLAASVVGCGKRKIWLDPNETSEIANANSRQTVRKLVQDGLIIRKPVTMHSRARARELTAARRIGRHRGFGKRKGTKDARMPSQIVWMRRLRVLRRLLVKYRAAGKIDKHLYHELYLLSKGNTFKHKRALVEHIHKAKAEKARERIIKEEMDAKRAKTKAARERRQERVQQKRIAQLGDDAE
MVDYIVEYDYDAVHDDELTIRVGEIIRNVKKLQEEGWLEGELNGRRGMFPDNFVKEIKRETEFKDDSLPIKRERHGNVASLVQRISTYGLPAGGIQPHPQTKNIKKKTKKRQCKVLFEYIPQNEDELELKVGDIIDINEEVEEGWWSGTLNNKLGLFPSNFVKELEVTDDGETHEAQDDSETVLAGPTSPIPSLGNVSETASGSVTQPKKIRGIGFGDIFKEGSVKLRTRTSSSETEEKKPEKPLILQSLGPKTQSVEITKTDTEGKIKAKEYCRTLFAYEGTNEDELTFKEGEIIHLISKETGEAGWWRGELNGKEGVFPDNFAVQINELDKDFPKPKKPPPPAKAPAPKPELIAAEKKYFSLKPEEKDEKSTLEQKPSKPAAPQVPPKKPTPPTKASNLLRSSGTVYPKRPEKPVPPPPPIAKINGEVSSISSKFETEPVSKLKLDSEQLPLRPKSVDFDSLTVRTSKETDVVNFDDIASSENLLHLTANRPKMPGRRLPGRFNGGHSPTHSPEKILKLPKEEDSANLKPSELKKDTCYSPKPSVYLSTPSSASKANTTAFLTPLEIKAKVETDDVKKNSLDELRAQIIELLCIVEALKKDHGKELEKLRKDLEEEKTMRSNLEMEIEKLKKAVLSS
MSESPSANISDADKSAITPTTGDTSQQDVKPSTEHINLKVVGQDNNEVFFKIKKTTEFSKLMKIYCARQGKSMNSLRFLVDGERIRPDQTPAELDMEDGDQIEAVLEQLGGCTHLCL
MMLTVLTRMASSPQVEVEAANFLHKLIRESTDEPAKLATKLYVICQHMKISGKEHSLPYQVISRAMETVIAQHGLDINVLKSSRLGLASGLEVGDSSSRASRSGNESGHAVDPVDSGMARMKEKETSNTMGLGISNLSHKGGPLSPWHVPLSENEISKQGNVNFKKPFEGPVDLHMFQRISKASEHDAVNTPPVEDFKSGHQQERNDNVRSDDQDAGKDVIDRRLNAKRRRGDSGLNPNEGYLENSQQRNAPCSMGPSLKKGKIVNQGDMQGQIMIKGDEQARLISFGQHNDQLNQISSFSSGIDSYALRGKPDDMPGFIPEKAAVKVKAGSKMGAQSMMHMEEGEVSSGVDAFGQSKGGPSHPRFGIPSSGGLSIDEPSFVSSARELKKDLRLPEDQINDFSGQSSEVSHITKSTKGWQDHGISQVAREVTVMKDGDVGGISGPPGLFNNSLYGTNSTTNPSCDASRGLFMKGLGTQGPRKESIVGNSEFSDRRDQESLAKQTSDASLHGTSSETNVGREMGMARNLGMKDVSKPPVLPQASASSNAPFKEHHLRQLRAQCLVFLAFRNGLVPRKLHLEIALGSFELTEGINNGDGTLKGLNNRGKELVFSESGNNSEPAGHLGGSNDTRENEKEKIISTGNLPGSSSTGSLLETDSSSKDTESGRKGKSKKVLPTERSKMTEERKRNLSARKTQTAESKMVLMMQQEPDMNSPADFQRVSNDKYHEKEGAEYFVGKMNQVYSNVLDTSKRMVPHAPGLTGPGASSFRDVPVVVPQQHPFLGKVDNPMNHPQALDGSPALLRTAAGDQNPSISLSKDRFPMTTGKLADIDNGFKKISSSAFDSHSLSATAGQGKSSRATLESVSPITLGDTYFVAPALNGSNDQTVVDLQKQSSSDVSKGRNLQETVHYAQLLTVYEKAAEEEENKADASDAPSSPPKYSTIDKWITDQRKRKLLEEQSWALKQRKTEEKITDCFHKLKENVNASEDISAKTRSVIELKKLQLLQLQRKLRSEFLHDFFKPITFDIDRIKSVKKHRHGRRIKQLERYELKMKEERQKRFRERQKEFFTEVEDHKERLEDYHKIKRERWKGVNKYVKEFHKRKDRAHREKIERIQREKINLLKNNDVEGYLRMVQDAKSDRVKQLLKETEKYLQKLGAKLQQANAMARRFGMETEDTRAANVIDKDEPDVENEDESAQHYLESNEKYYLLAHSIKESINEQPTSLQGGKLREYQMNGLRWLVSLYNNNLNGILADEMGLGKTVQVISLICYLMEVKNDRGPFLVVVPSSVLPGWDSEISLWAPGINKIAYAGPPEERRRLFKEIIAHQKFNILLTTYEYLMNKHDRPKLSKVHWHYIIIDEGHRIKNASCKLNAELKHYQSSHRLLLTGTPLQNNLEELWALLNFLLPNIFNSSEDFSQWFNKPFESGNDSSPDEALLSEEENLLIINRLHQVLRPFVLRRLKHKVENELPEKIERLIRCEASAYQKLLIKRVEDNLGSIGTSRGRSVHNTVMELRNICNHPYLSQLHAEEVNTLIPRHYLPSMVRLCGKLEMLDRLLPKLKATDHRVLFFSTMTRLLDVMEDYLCWKGYGYLRLDGHTSGSERGALIEDFNRPDSSAFIFLLSIRAGGVGVNLQAADTVIIFDTDWNPQVDLQAQARAHRIGQKKDVLVLRFETVQTVEEQVRAAAEHKLGVANQSITAGFFDNNTSAEDRREYLEALLRECKKEEAAQVLDDGALNYLLARSESEIDVFESIDKQRSEDEMAQWQKLQSWNKDRSEPLVLPSRLVTEEDLKSFYNAMKLYETANIGIKHKSEHLGVLDVQQYGRGKRAREVRSYEDQWTEEEFEKMCQAESPESPKPQEASKDSRETKEVDGLTKVVDANEPILAAAPAATPAPAPAPTSAPAPAPAPALAPAQGPALAPTLARAPVPVPVPVPAQARAPARAPASALAPAQPQPQPQPQPQPQPQPRHRHRQRQRHQHQHQHKHQRHHLLREGEEGRGEALKFLPLLKPEQRIHRLGPSKLDVGPPEIEIGPPNVDLGPANIRVGPSKIEMGLSKYAMEPPKIEMGPSKLEEGTPKIEVGLAKDVVPGPIFTPPIKGPTKRVQRGSSETPRKRGRKQIGASNSPVVSAEANNSMSGFVTKEERRIVSSSPLRFSLTQEKPQGINAPITLVRASVALGTNPVSGVQRVVQSVPANTSLYTTLPQEQRNLVTPSPVVKRASRNKVAGPVDKEAAPKAKNARALESPRDALPSQPPNQGERKHIRVQSSSDTRIEQRPSPAKQSESLRQANMDMKLSTSASSMPECDSHTSGSGLIHKEASKVKGVQDKSIPADGNAVSLITVEEEKKSQTGSSLGTQTIGAVNTPSSMTLQVSPDLTSVAVDESPAYVESGGRKESLEDTKMTPVVSDKSLIRVAAGAGYVSVEDTKKTTVISDKIPLIVEAVVGKGKVEDTKKAPVVSEKNDHHVEPGVGKGTVEDTKRNPVLSVKSHHFDEPRSVKEPVDDSKKSHSPQKAHSCTQQSVSIVLSVPEKASTDPNREKTEPKEEDFKRFPSLEKESTVPVSASISSEFNMVSSESVTQEVERHNLDIDIPKPAIHEPEVADVVSGKDSHAVNVSDNAAVAIEAAEDLSPQVPTAEPIQTHPNLGVQGLSNEREICPDVPEEALEIPKLDQSEVPVLTDAATMELRSDQVVAKHDEALGDNFDASVEIQSKDNSFNAEGRDDQSKVPEEMQLQVDNLEAIECEHQSKAAPELADTQADILEHLVRDSQRIVLMQTQFQGNVLEAMEGEAQVDVWTRIQVDNLEIREREAQSKVLEQIDLLGSNLEATEREAKRNVEDKLQGGNLEATDIDSLSMVTKETLLRVPNLEATKIEPQSMVLEQTNLHGDNLEATEREAEIKVPVPLPTKLQGDKLEVKDGGCQSHVPEQSPLRGDDLEDTSRENQSKEPLQTQLDIVNLETPVLKAQSKVPEMADIKLDGQASGGNELVIVAEATQSSNQGSLSEELGSKPNEIITDSDQNHGSVSIGHDAETLSYAFDVTKDVGLLLEQTNSVMEESSDEGAIDTETNKTQVGGASVIGGDCQVVTHDLEAKTNQRESQEFTGRGMDMQAEDDQRGILQPSVPPSVCQLSEQAEADLPNLTDTRTAARSDEHSCEMIDLFNFKLKSADNGICDVGEERRDNPARCEALSTEIGVGCKIESADIGVCDVTDEREVNCTNLNKSEAPQSTEIGRNLELDTHSPEANALAGVDSELESACYVGSDVVGEIANDPSNLNKNEVPEPTEIGQVLESDKHGPEASELAAVGFNPDSTDCATADVTDRRDIKVTVLSQGKDLNSTDTGGNIKLEYCSPEANAVAVVGSELESADNIIYEVTNDKEDDSTNLNKSKEPNSTEISQGIELEECCPPVELPGLLIENPTEIPESVVTEEVEAQLDHHECEKVIEQIEAQETRLEEAAVIYPDNLGSEITAEITATSEVSESVNVESSNTDSILADTEGQNAAIDGGVGGQVASLPAMGTEDSQ
MHIYIYIYIYIYTHTHTHTHTLPLRFSPRRRKPTHMTVNCWFCSQDTVVPYGNRNCWDCPNCEQYNGFQENGDYNKPIPAQYMEHLNHVISGTGPPCDPSRPQQWVSSQVLLCKKCNNHQTTKIKQLASFTPREEGKYDEEIEVYKHHLEQTYKLCRPCQAAVEYYIKHQNRQLRALLLRHHFSHRKADKTYMQSFYTAASSSSSTNPFQVVALRFLAFLVCAVLSSWPHADLGTHSPRSQRLLLRRARRRPRNGTGEGSATVTSSNNGTLLDFLRWQEVTRLLPEGAVEALGAAWCYGKNHQTAVVVFGLLTCFLAMLLAGRIR
MGAASEVQLLQARAQFMRDSLGKSQSMTESMISILGSFDHRLSSLETAMRPTQVRTHAFRKAHENIDSTLKAAESVLTQFDVSRQVEDTVLSGPLNDLTGFLAAVDQLQKNVEFFTQNRGLKASDGALNHARNLLNKGMNRLADEFKTLLIQNSKPADSAQLQEMIPNSGKLTGNPAVEGRPDGSIGNVKVLQLPVLIAPKTVPQLRDMAQRLVAAGYHAQCIKIYRDVRASTLEQSLKKLGVEKLSKEDVQKMQWEALEAKIGSWIQYMRIAVKLLFSAERKLCDQIWYHLDPHREKCFADVTDSSVHILLSFGEAIARSKKSPEKLFVLLDMYETMHELFPEIENLFSSASAIGLRQAAQDLIQRLAQTAKETFGDFEDAVSTDATKTPVLDGTVHPLTSYVINYVKFLFDYQKTLNHLLGGGQPQLQATPSPLAAATVRLMSVLQVNLDGKSKLYRDPALTQLFLMNNIHYMVRSVRKSEAKDLLGDDWVQRQRRIVQQHANTYQRAAWGKALSYLSGSGSSSGHLSGGSSDGSSISKSAIKERFKNFSLLLEELYNRQTQWTIPDSELREAVRLAVAEVLLPAYRSFLKRYSSIIESDRHKGKYIRYTPEDLERMLGEFFEGKTRVEQRR
MSSEQNQPSFESDGLKISSVRQPVGAYLAATTAGTSAASSGRRLASHGTRDADPGRGSAEDDRVMSDSELLLRRNVGRPDTLTAVGTRLLPTRSRETLLEKLPKVRSVVISGVALLQLVKEWQRAGKGSASKRTGVRSMEGAASEAYCTGQLVGYLEVERRSDPTSDDAKTADALVWGDVMHVTAAFPAPRLSVIAGGRSTSGSAPTSLPAAVIANQMQQRGTYLWERCRLLREASRENLIVGWFCVGDTRQLSSFVNAEWTETQFQHQFWLKNAVCVVFDPLRRHSSGTLGIRVVRLSDAFMREYSRLMDYRVGGSGSSNKGSAALQAYGRGGGRVAAGSTFVSEVLRDLGLCSQTMIEDVPFTVHASALSEQYLAWSALQHPQARENAKFTEHAAACDSDVQRLSLRRDGVLVEETAGGLIQDLDEVTREQSRYHHFLRNYIRIQNQQHEWLRRRRAENEHRRQQGQEPLPEEPLPAHLSSYSEPSRLEPMMTFRDLSETLRDLELVIGGRCEKQVTLESFKTV
MTERFDCHHCSESLFGRKYILREEDPYCVKCFESLYSNTCEECKKPIGCDCKDLSYKDRHWHENCFHCFQCKNSLVDKPFAAKDEHLLCTECYSNEYSSKCSECKKTIMPGTRKMEYRGNSWHETCFICHRCQQPIGTKSFIPKDDQNFCVPCYEKQFAMQCVQCKKAITTGGVTYREQPWHKECFVCTECKKQLSGQRFTSRDEDAYCLNCFCNLYAKKCAGCTNPISVPRYPSEWWMGFRSQVQVNKKGKTKRTKKTKTKRPKEKKPKAQDLEEQSISLLKNASGIMTASTARSVLCP
MSIWGVRCLTQRFIRQAYILANRRLLGPVPQRSPPAYAPLRPAHSSLYQMVKKRTLEARTKLQANKYPNHQVCVTKPSTTPPVEEYETAVEGAGVPAYANAQFQAHSQSEPLFKVGFADVKSVCSAKDVLKSDSAKLSTSQPVLDSCKATSPCEEFKRKRKETTCQPCDEDGTAPGGGDGGDEECECRMKDLRLKCLLGALAALLAGGFLAWFMTRDTDDSEAKKAEAEEEERKRRLVAGLATSPPSSEDLPKHVPYLIIGGGTAAFSAFRAIKSNDATAKVLMISNEFRKPYMRPPLSKELWYTPNPNEDPIKDYRFKQWTGSERSLFFEPDEFFIDPEDLDDNANGGIAVAQGFSVKKVDAQKRIVTLNDGYEISYDECLIATGCAPKNLPMLRDAPPSVLEKVMVYRTPDDFDRLRKLAAEKRSITIVGNGFIGSELACSLAHYSRENNGGKVYQVFQENANMSKVLPNYLSRWTTAKMEAQGVCVIPNASIRSAVRDETNLKLELNNGMTLMSDVVVVCVGCTPNTDLAGPSRLEVDRSLGGFVVNAELEARRNLYVAGDASCFFDPLLGRRRVEHHDHSVVSGRLAGENMTGAKKPYQHQSMFWSDLGPEIGYEGIGLVDSSLPTVGVFALPSESATRVDQLSESSDSDVPETSTSSSQSSKSDAGASQDGVTCDPDEAGNYGKGVIFYLKNDKIVGILLWNLFNRIGLARTIINQNKKYDDLNEVAKLFEIHA
TSLCVSVQADTSMCCDCGASLSHQYYEKDGRLYCKKDYWARFGELCHGCSEQITKGLVMVAGEQKYHPECFSCLNCRAFIGDGDTYALVERSKLYCGHCYYQMVVTPVIEQILPDSPASRIPHTVTLVSIPACSDGKRGFSVSIDQGCGTEHPRTVRVREVDPDCISPDMKNSIHVGDRILEINGTPIGHVPLDEVRSPRRSPTSRLLQLTIEHDPHEPLGREPGPAGSPLPALCSPLCSPALTCARPSRRRSCSTDKSPGSGSAGSPASQRKDIGRSESLRVVSRAHRIFRPSDLIHGEVLGKGCFGQAIKVGQGARVWGSRLLRTEGVAE
MTLKDYVRETLLKDGKLADSDDDDADGGKDEGYRHPDANHHRTESPDHPAQNGTTSLPGQTDSDEESDADNFFKKKDKSTAELDAEQQDFDNFLRKQSRKTSQKAGEELLLHSYLENEKPDEKERFLRDFVLNNGWLDKNAAIAPAAGDYEIEVDTNDPDRSDGEPDADDDFEDKAEDFEAQYNFRFEDPDGAQVVSHARTVADSMRRPDDRRKKAREARKLRKQQEKLVKTEEIKHLKNLKRKEVKARLLAIQEAAGDGVDVSGIDLDADFDPDQFNRQMESKFGDEYYSQKDEDMKQITKEGLATATEKRLEAKESEEVSKDLREDVNRLMDEYYNLDYEDIVAGVPMRFNYKKVDPEAFNMTAEEVLRMEDKELNRIVSMKYLAPYRANRDIKKQSWRVHNALKMKRQSQRMHGENVSKQSALHEIANSKEEADGASKKHDNKRKRKRKHSHADDREDRGKGGNVFEAPDRNENTVAGEEGKTAKSSKKRKRKRRTPAETVDSLSSSRKKAYNID
MLSRLTQGVTSVLQELSGEEHRGDDPDPQDGLVPRLLSGPEASSDVSGPSEEILEQLAQTEQLVVQLKELIREKDGQLARAEKLLKEEKEQGDAKFTKLKLQAKAKMAALNKQIAELKGQEGLNTSQSSESSFTLPSGLEEELHKLKEKLSEEESSSESLREQLRVAEQRIKEKEEEHAEQVRVLQAVVKDKDVRFQEQIQKHEDELLQFNTQVSNDAELQQALRDSQRRIEELEESLRSRSEVLEMLQQELNSADQQKQILTAQFRQMEEELAEAHKLREQEKEQSAMHTEEQLHALRSSLEALEKEKEQTVTVLEAELSRRMSELDRVKASLDESISKGKEEDARVQAELTTLRADLEASERQREEVTKKLEVEVERRVAELHLLQEKLDAVERERQEASQSERDELTRLQTELASLRGRLDAGKEEQEAGVHAKQALEKLWKGLHSLSSEGSEIEMTVPEDPAQVLPVLEARLDNLREEHQEREVRMSQISVTIETLQGQLDRSTADGEEAVARIRQLEQQLSERQVPDEARGDQVTDLSARDLDKAEGADGRSSEKFVVLEQQLVEQEQELAALRERLVFTELQKLKISQEEIIGSQNTEDIPSIPESSGALPGLEDVSEDTTLIAVDTETSAMSTSVVSSYGDNESSPEMTGPQPESPVELKGASSDEMVTSTDSEVAHSSWTLLEAINQDAGQDWPRQVQDLNALHLSTQSWEETSEEQVTSTCSMVKVESSSMVIQETVQIQISQQEANVLNADSSPSQAFAQILAEELQKRYSELLSELQQMKDSAAESQEKVHLLEEELKSLTVVKDEAEARALTYERDLMEARAEIHREAEQKTSEKDEQKKVLEEQLESLQKEAQSKDQKIQSLQADLDEIQQKFIDKEGQVQMLGAQLEDRELVSSELEEKVFAMEARIQQFSEEAERAKAALLGKTTEYDDLQQSLSLKEQEMVELSDSMTAKLLQAGEEKFAISSEVKMLKEQMMELEKTWHDQQKGKADKTADESEDLVALRKENENLIAQIATMRTDGEQVKRKLQAALVQRKELMKKIAGFEKEAEGWKEKVNVEGDVTSEESEREQELQKLEAQLQETRQVLNSKEEALNVLEQKTLSQDQALAEAHVEIRRLIEEAKALREHEQMIHQVQEDNTRLQSQVTNMESALDALQKKHQEAVDSRKDTLRKAKEKDRHHREQLRQQKEEYSDLLERFEAKDEEKAKLIKHVEELESLVESRETVDQEKLVYVEEVSETTTENVEKPGSGDWVQEDWVDFSTPDSEISQQGSPAEQPPQATSGNHESVISFLQDKVKSEQAARVDLETQLQESQASLSLQMTELLELSKELETLRSKEKQIDALSEELDALRKKCEQAEAHAEMLKAEVEEAADVVKTSISDAESPVIALQAEVDEFKQFLKSKNDEIIDLSQQLSEQSFLLQKLQETVLEKDQLIASLQVGLKAEQERSQKLEAEIPQKQEEEKDNSAKLQQLQRKFQAALVSRKEVLKENQTLKEELTSAEKSKSELLAKITNIEANLSTLSTEKEKLIEEVDRTLLENQSLGATCESLKLAMDGLLNEKETYRRQADSARDEAEQASKRWEEKVQVMREEYETLLKSYENVSDEAERVRRVLEAARQERQESAAKARAHEAARQEAEKIAAEAQKEVDVVKEKMRKFAKTKHQKIMELEEENEKLREQVEKKGTKEQDTNWEQELEKVKNEFEALKANFDSLEAERNSLEQETEKMKQQLAQQMDKKNSVILDVGFSEEVKEHIVAQHLSPVLTENQEDLALGSFSLEQEVETKIERTEIQHAETDEQLKEKVPALEVAEGKLKELQAALEDEKRTRAEQESLLNAELSALRQHLQESVEREENLKEECSKRETQLQVTRTRLEDTMGTRVDQGSLLNAELSSLKHDLQESAEREQRLKEECSKKENQLQELRRSLEVEKDDLEERLMNQLAQVNGSIAGYQQEAANSRDRLADLQRELEKVQREQAELEATLAGERGRASRLEEDKRQAQRERAEAEAEAGKQRALEQKLKSAQRVKEGSQSRARQLEELLREKQLEVRQMQKDCIQYQERISVVDREAKALLLGKDEVSNELEGARQEMAKIKEERSRLESELSVYKGNLDMAQAEVSQARAEKVASEQLLLQREAELKSEAERTLDEVRYRLGAELKQMELRLEQAYRDREREEEATIVAKNIADAAKKYAQETQARLDESLARLAAFSRSMSSLQDDRDRVLDEAKQWESRFHSALQGKEAELREAEGRAKDLSEQLQKETTQKEQLQSSLERLQKAEEQWQLELSEAEKRHSESLTALEKEREELQQKLTQTESSLVQAQSQLTSLEAEAEGLRHRAKALDEAVDKLQSEANQARAELKERETEERRLCLNLEQLETDLRSSKTLTDTLQAELAEKQKREVELLGEKEHAVTQAVEEARKEADSRAEKAERELEERRAVVRDLEERLRKTEEDASHSKTRLDSFMKAMGSLQDDRDRVLSQYRQLEERHLQFMMEKDGLIQEAATENNGLKEELRALLAQRDDLNAENAKLDAQLHGYRDELKQVLSMKDSQHKKLLSVQLERVSALEKERDEFQVKLEVLEKEALVKRGPAVEHEILSQSGQVKAVLHDAPGAELEKLREQLQAARTKINTLEETLESEREAYASNGKELKELRWEGGILRTQTETAEERVAELARDLMEMEQKLLAEKEAAAQLRAQNQAFGQAMASLQDSRDAAIIEVKELRLRMEESQQSGHSSSPPSSSTGEMWSLKNALSALQNDRERMLEQLQRQRSELDRLGSGELARLTKILEEERKKTGEMEKKMAMLLHERDTELERDRQELAMLKLEHSDLQAQAESLRKQTLATLSERDQQIRQLGGMLEEARSSQPKLLQEHARRQGRIAEDSAPGGPLGHSEDYKAECVLLQKRLDEEMELRLSIQEQLKRYTQDEWLSGPQDVHSETAVLIEPPEGAVTRSRSGGPRLARMLRGAFCSRQRTPLLVSLYLLTIHAVLLLCLGGYL
MAFAASTACCKPSPLLAPRASSLRAQAVLCRPSSTATTPRGLRAAAPASAFAQTPAPRRRAASTGIVCGKVTKGSVPPNFTLKDQDGKTVSLSKYKGKPVVLYFYPADETPGCTKQIIRRREKTFTAFGSFGASSPLASPLPSKRHGSTAVQALLSSPDHTPQQHRLPIPSQGGIQAAAAASKRQPTQEPGTGEEITVNAGGRTCELPTWALIGGITAGVALALALSVDAGPAMALGPEGPLVEEFWDNMRRYGLYALTVSTGFAWALVQPIVELLRNPITAVLIIFVIAGGGVLVSQACAFRDSYEKYKKAGAEVIGISGDDAASHKAFAKKYKLPFTLLSDEGNKVRKEWGVPSDLFGTLPGRQTYVLDKKGVVQYVYNNQFQPEKHIGETLKIIQNL
MLFSFYFLFLPPPPTDGLMRTEGAITNCLRAGESCTNDPSCSSKFRTLRQCIVGNGANKLGPGAKTQCRNAVTALLSSPLYNCKCKRGMKKEENCLSIYWSIHQTLMQGMNVADSSPYESSSRGFDYARLASITAGSEVGITKVNRCLDAAKSCNVDEKCQKLRTNYVSICIQLTTKSTCNRSKCHKALRKFFDRVPPEYTHELLFCSCDDTACAERRKQTIVPTCSYEAKEKQNCLTLLETCKDDYVCRSRLVDFQYNCQPSLQSANGCMKEDYAACLHSYTGIIGSHITPNYVDNSTLSIAPWCSCSGTGNQQEDCENFLNLFTDNICLRNAIVTFGNGTNLTVAPNPPTLPTSDTHKLQQVCSSAVPTSKGNLLKQLLPTEDVSDGRIWKDSTHSSSSEASFQVPHFHSYWLFWRWISLLLTVAFPVLM
MPRKSVTSNNIHDPSTKDESGLLVSCETPSQAPGDKVELKKKVTLLRGISIIIGIIIGAGIFISPKGILKNSGSVGMSLVIWAACGVLSLFGALSYAELGTCIKKSGGHYTYILEAFGPKMAFIRLWVDLIAIRPAGMAVISLAFGRYILEPIFMPCNVPEFAVKLATSIGLILLTFTKLIPIAIIIIPGMIQLFRGETQNFENAFEVDGIQFSGLPLAFYSGMYAYSGWFYLNFVTEEVEHPEKTLPLAICISMTVVTFCYVLTNVAYYTVMTAQELLDSDAVAVTFAEKLYDNFSMVVPVLVSLSCLGSMNGGLFAISRMFYVASREGQLPEILSMIHVRRHTPIPAVIILYPLTILILFLGDIYSLLNFMSFMRWLFIGIAVLGLIYLRFTRPDMERPFKVPLFIPAVFSFTCFFMVFFSLYSDPFNTGIGFIISMTGIPAYYMFIAYDKKPKWILKLSDDD
MTPGTQSPFFLLLLLTVLTVVTGSGHASSTPGGEKETSATQRSSVPSSTEKNAVSMTSSVLSSHSPGSGSSTTQGQDVTLAPATEPASGSAATWGQDVTSVPVTRPALGSTTPPAHDVTSAPDNKPAPGSTAPPAHGVTSAPDTRPAPGSTAPPAHGVTSAPDTRPAPGSTAPPAHGVTSAPDTRPAPGSTAPPAHGVTSAPDTRPAPGSTAPPAHGVTSAPDTRPAPGSTAPPAHGVTSAPDTRPAPGSTAPPAHGVTSAPDTRPAPGSTAPPAHGVTSAPDTRPAPGSTAPPAHGVTSAPDTRPAPGSTAPPAHGVTSAPDTRPAPGSTAPPAHGVTSAPDTRPAPGSTAPPAHGVTSAPDTRPAPGSTAPPAHGVTSAPDTRPAPGSTAPPAHGVTSAPDTRPAPGSTAPPAHGVTSAPDTRPAPGSTAPPAHGVTSAPDTRPAPGSTAPPAHGVTSAPDTRPAPGSTAPPAHGVTSAPDTRPAPGSTAPPAHGVTSAPDTRPAPGSTAPPAHGVTSAPDTRPAPGSTAPPAHGVTSAPDTRPAPGSTAPPAHGVTSAPDTRPAPGSTAPPAHGVTSAPDTRPAPGSTAPPAHGVTSAPDTRPAPGSTAPPAHGVTSAPDTRPAPGSTAPPAHGVTSAPDTRPAPGSTAPPAHGVTSAPDTRPAPGSTAPPAHGVTSAPDTRPAPGSTAPPAHGVTSAPDTRPAPGSTAPPAHGVTSAPDTRPAPGSTAPPAHGVTSAPDTRPAPGSTAPPAHGVTSAPDTRPAPGSTAPPAHGVTSAPDTRPAPGSTAPPAHGVTSAPDTRPAPGSTAPPAHGVTSAPDTRPAPGSTAPPAHGVTSAPDTRPAPGSTAPPAHGVTSAPDTRPAPGSTAPPAHGVTSAPDTRPAPGSTAPPAHGVTSAPDTRPAPGSTAPPAHGVTSAPDTRPAPGSTAPPAHGVTSAPDNRPALGSTAPPVHNVTSASGSASGSASTLVHNGTSARATTTPASKSTPFSIPSHHSDTPTTLASHSTKTDASSTHHSSVPPLTSSNHSTSPQLSTGVSFFFLSFHISNLQFNSSLEDPSTDYYQELQRDISEMFLQIYKQGGFLGLSNIKFRPGSVVVQLTLAFREGTINVHDVETQFNQYKTEAASRYNLTISDVSVSDVPFPFSAQSGAGVPGWGIALLVLVCVLVALAIVYLIALAVCQCRRKNYGQLDIFPARDTYHPMSEYPTYHTHGRYVPPSSTDRSPYEKVSAGNGGSSLSYTNPAVAATSANL
MGLQEETIDYYELLGLSEDAQDADIHRAWRKTSLKYHPDKNPDDPHAADKFHLLQVAYNALTDTTMRQAYDAERLAKLARQRREEAFDLNRKTMAEKLREREDGFHFFEKQKDQENNRLREKLRSLQEQSARLRRDREERLFQDKDSNKRKRETSPVKTRSISDLDRSVKVRWKKKYVDQVDESFLRSFYSKFGQINDVIIQKTVNDDKKYVYAILVFDTLDAAYSAVTVESPSVIKDTQWLKPLSERAEFEEKKPKSTMDYEELTMLRMKQKQREREQERKATMAET
GPCPIFGLAEDIVHMRVKEGSKIRNLLQFATARMDAGEGNETSMRQMVFSGSGGGVTKTITCVEILKRRVEGLHQLSKLYYKTVTEIWESPQQGLPGVSRKKTVPAICILLSKDPLDAQEPGYQPP
MDAPEDRDVKLQKVSGDLLLRFKESLPRLLHEDGSTGPPRSTVDSKELDSMRILIEPFQESPQLLDPYLNSFLTPLTGAFLALLDTPNSKTSRPPLPKSTGFDRTEIPCHEAIARLLYTLCKIRGPKIITRFLPNEPRWLEPLTDLLMLRSTGSSSSWQFRFILLLWLSHLLLTPFDLSTISTPSTEPIPLPEHLDIKELPDLSRRLLQLAIAHLASPGNRESETASLLIVRLCIRKDMGLLGLLPAMISWCMDTFSIKQESTDSAYTSLFRKASVLSVLAGLLAQADRTASTPFIIPIYRLIQKIELEDGKEWDSANMRRLGTKIYRWVAILSLTREGEEKNENNVVEDIIERLLNSLGDRDTAVRLGASKSLAVISRKLPPDMAGEVLEAVMGIYEEDIFYSPPYGPNRKKMLTAVNAEKWHGATLTLATFLRERAVRSTDVLERVVHCIIASLSFEQRRTTFAAGGNVRDAACYAAWSLSRSYTTDELKAVGNFDQRGFVQQVLAVELIVAGALDPLGNIRRAASAALQELVGRHPGMVEEGINVVQVVDYNAVALRRRSVVKVAAEAAGLGSGYWHGIVSGMVEGWRGIGSGDISGRKLSGDGLGELIYIALPGDDEYPGDKMAERVVETVSSLLRRIQTDGKGDVEIYHGATWALASAILNIPPDVFTPIKSSLLFPPFEKLTGNEFLNTLLRPELTSESTSRLVFALCLLDPLPIPVIRLYIAILEASLDRNEDIVLQQAVPAARKLIALLSPPIRDNLISSWNRRASSNRKKRGYILALGEVLPSLPMSTELRKATVSSLLKAAASEEVECRVAGITAISRGVLSGEDSTEDVIQAIVNSLDDYEVDSRGDVGSWVRSEGVKAVFEHWERLGNEDAQWQILERIARLCAERLDRVRVRACEALVRISESEKWKDLAEHINIEVLKSEISATSVSSPEYFTSLILLLTHPRLSTPFLKGLVLSAGAGSDSLLKTSRAALLSFLSNTSPTPILSTLTSLLPHERTTIPTLEVMSAILESIPCAPPASLFPSVQKSHYKSANHGRLSTAVRVYGGIYMNEDKSGRKAVVDKLVAMLNHPFPKIREGAAEVLVGVVGCLGDEINGKAIEALAGWDWLGGGKERGAVVRKVRGCFNAQ
MYLSYPVKPSAWHSRTLASNYKPSPEVYRNLIKSKNSACESSIFFTELQGSFFKTRPRKLKNLILLVKCWYQQYQKRLWKDSFPLQYALELLTVYAWEQGSDQEEFNTAEGILTVLELISQYDMLCIYWTVNYNFEDETIRNHLQNQLRKARPIILDPADPTHNVSGSDPEPWEQLAKEAKHWLLFSSSRKDTMSSLLPWDVLPASLYVTRGHWLDTFIKDFLQPDKTFLDQTRAAVDIICTFLKEECFRNSLTKVEKVVKGGSSAKGTALKRGSDADLVVFLSCFKNYSDQNANRATIIKEIQKQLEVCKQKKQFEVEFEISKWENPRVLSFTLKSKRLNESQEFDLLPAFNVLGNKSKPNPEDYIKLIKLYESSFSNNGGEFSTCFTELQRDFIISRPTKLKSLIRLMKHWYKQCHRKLKKKGSFPPKYALELLTVYAWEQGSGMEDFDIAEGFRTVLELIKQYQHLCIYWTVNYNFQNEFIKHFLLTQLGKSRPVILDPADPTGDVGGGNRWCWHLLAQEAEIWSSSHCFKKGNFEPVKPWPVPTVQTPGSCGLQLYPMANPAFSSERRMFFIS
VVPFALPVADEKGMKKVYKTIRKAAKNNTLKRGVKEVVKTLRKSPPSAPGYTSFPGVVIIAGDISPMDVISHLPVLCEDHNVPFIFVTSRAELGAAAKTKRPTSVVMIMEKADGKKKE
MPPKRYFEQEDAAATASSSEVAAAADTAATATSTDNKNPRPKINATLFISRLPYTATSTDLQTTFSEIGPLKRAFVVTDQATKKSKGVGYVTFAIPEDANTALEQLQGKSLDGGSRKIQITFADQKDPTGNKRTAVKSDPDSPSSSKRPRTEASKPARSNAPIQEKDADAVRTVMLSGLAGCSPAPDSKQIYKRARKIGDVENVIYPTPSSSNPNDVAHVIFHTPNHAMTAVEKLHAHVFKGVQISAILKKRADNAAKIAAHMRPETLAKREKMRQDVEKNSGKGSMPVLLSEIDKSSRLIIRNLPFDVNEADLRSIFLPFGPVYEITIPKVKAKASAADAAAVREEDEEESSAQSEAESSQSDDEAGSDDAEDSEAEDEDGEDQDSESEAEDEEAGVAQQEPVEVSDDESEETAPAPASEVVVKTESDDEADALTAPSSTTAATAAPKQPLEKGRGFAFVWMASRNDAARAIEAVNGKTIQHGAAERAAYKAALGSRGRRVAKAALDRVRAAAQPERTVAVDWALSKKDWEAKAVESGAEDDLDEDKEDAASDDDDEPAERPKLPAPEEGTTLFVRNLPYQATEEELRNLFRTFGPLRYAKITMDKTTNRSKGTGFVCFWQSSSADAALAQAKIIERESGVSGSSTASSSVANQKNPFAMPSVLTADPAAPLTASLNLHGRVLNVIPAVARDEASRLETSGRKEREKGDKRNTWLLREGVPFPNSDLGAKLAPSEVEKRLQSFQVRKAQMGANPSLFVSKTRLSVRSLPLFVSDRMLKRLAIHAVKAFGSEVRAGARADLDADEKADRTVSTSVENRKRKPGERPTAVVQSKVVRQHDRVEALTGLGKSKGYGFLEMKSFHDALKVIRWANANKTVSKLFGEWWTDDLQQQVDRIATQIHSKTKTLEERKAGDEADALRAEIEDLTTRRQRLRAKLAELADAGATDAQRGGMLMIEFAIENVVTTKKRADKLKAIKESTERRRLRDEHDAAAQHSEAEQQRREAQAARKIEADKNKPKGFAHGHVIGKKRKERKARRG
MTTKLARFAQKRWISSTTSTSNMYDPRVFRDPVTNVQELRKPLDSDDERNFLFLKAMKSDATPVFYRDHVIDKLIRVCTKDGEKETSRKNVLSALEIIKRRQYKAWAKASEEEKKSIELDPFLVAKKGIKNCHPLMKLQGVTRGGTTYQVPFPIEEPEAEFRAMKMMRDICRVRSKHGETHFKDILATELLAASQNEGSTIQAKQELHKTCEANRAYAHYRA
MLEIHQTAEKDLLPPYSFFICKNVDFCFSDYAHRLFISYCGFIPSRNTDAIAKEAFRARLTLPLLFAKPLRSGLATTCFQNNGKVQQDRFPRGASPAWPGPPTPARRPVGAHACPRRLPAWRVQGSSPPCCFPASQITNTERSHGGDGRGVARASLGDKAGAGRAGRGRPAQSPAEADAAARASKSLKLLSSALPHHLRPAAKTRAVAGPTANESPPALRTQEYFFCLTHLKFLLLTEISRVRKDMYNDTLNGSTEKRSAELPDAVGPIVQLQEKLYVPVKEYPDFNFVGRILGPRGLTAKQLEAETGCKIMVRGKGSMRDKKKEEQNRGKPNWEHLNEDLHVLITVEDAQNRAEIKLKRAVEEVKKLLVPAAEGEDSLKKMQLMELAILNGTYRDANIKSPALAFSLAATAQAAPRIITGPAPVLPPAALRTPTPAGPTIMPLIRQIQTAVMPNGTPHPTAAIVPPGPEAGLIYTPYEYPYTLAPATSILEYPIEPSGVLGAVATKVRRHDMRVHPYQRIVTADRAATGN
MLRSILTSSSLNNVKAAITPMRGMPSLVRSFTTDSTNTTYAQDTPPKDVRQMLLQATLHHVPGHGWTMDSLARGAEDLGLPSVVHGVFPGGPSGLVNAYLEQCQHQFAQQAQDPMEGSISDRVRALTMLRLELLKPYARRWPEAVALLAVNPPIAFHHLSTLVDDIWFYAGDRSPDMNWYTKRAALATIYSATELYMSQDISPDFVETYRFLDRRLEEAEWVDGAASQLGTMLSFGAKSLIGSIAQSRGH
MDGRGYVSGYSSWSGGSSSRGSGGYDSYGFGYGKDSDSGFGGYGGQKRGLSGVGGPSSLSTTGTSADAVIAKINQRLDMLTQLEGAGAMKGHGGGRSDRFDQYESFDSRATSLNDRDLYRSGYGYSEGGPDHMPPRGGAAYGGPGGYDGSGYGSGKSLNPRQPRDTYGQGWAARRSPRGPGGGRGFGRWSEPPMGGRGGPSPGGKLPSLLSHHMYPEMGMYQPPGAPDYPGRRYGGGAGMWAGRQRVRKRTPSRQVKVPKDGKKKRKQSLTAADEPESKIGKTEQAGSESANEAEEPSAEAEDGKATTLQEVEDSIEGEDALTMQEEISQVKKRLQGKPQGAEKPKQKKRSSRFLERVMFACSVCKFRSFYNDEMTAHLESRFHKEHFKFLASKLSKPTTDFLQEYLLNKYKKTEVRRNHMENISAAICQVYKEQDLTRDIGMEHFVRKVEAAHCAACDIFIPMQHNLIQKHLKSPDHNFNRRVRGGQGKR
MASVIGRLVGAFYPTVVAKSDDAIKLGILGAANVAHMSLLTPAKSHPEIVIQAVAARDRKRAEEYAKANGIPEVKDSYQEMLDDKNIDAIYIPLPTSFHYGWAVRCIKAGKHVLVEKPCVSNAHEAEKLFNLPELSQPNAPVILEAFHTLFYPSWQYFLSFVNSEEIEHIHSQSMLPWYFTNKDGIIFDYNLAGGAMICMGTYNFAAIRQLFRAEPVECLSCDTQTFPGEGRDKCDIAFRARFRFPKGAIAETESTVRGSSIWTPSSVTVTNKEVIVSDKSLPNGQEKVLKRELTLYGFLYGIVWHRIDIEDRYTIRSNGKVIKTWEEKKSHKAYTFKEAGGKFADFPGEDTWISYRHMLEQFVNKVKGRETQTWVSGEDSIGHMRMIDMAYEKSGLGIRPTRKYE
MCDESIENVEHQDHHVHFDTNTVKDDFESDSCVTYQRSGDTIVVSLGFLQIRHRYLIELKLPTSLFGDAKTLASKFEPVISATPSLHCRITEFEGTKHDEHDFFEMKIEFFAYKEKLLREVLHIVSSSNAKELLQLVIAARVLGKGKGTPMLRTGIHCIGVERDDDESEASDFAGFDSKP
AFKIMTDPFVGSLTFVRIYSGKLVAGSYVLNANKDKKERIGRLLEMHANSKEDITVAVAGDIVALAGLKDTITGETLSDPDKPVVLERMEFPDPVIKVAIEPKTKADADKMATGLIKLAQEDPSFHFSRDEETNQTVIEGMGELHLDIIVDRLKREFRVEANVGAPQVNYRESISKISEVQYVHKKQSGGSGQFADIIVRFEPLEAGSGYEFKSEIKGGAVPKEYVPGVMKGIEESLPNGVLAGYPVVDLRAVLVDGSYHDVDSSVLAFQIAARGAFREGLRKAGPRLLEPIMKVEVITPEEHLGDVIGDLNSRRGQVNSFGDKPGGLKVVDAFVPLAEMFQYVSTLRGMTKGRASYTMQLAKFDVVPQHIQNELSAAKQEEASTA
MIESEPRGFGRRAERVVPELQVHHQHQPQPQEQNAQAQAQDQQQVRQLDIGSDNSGESNSVAPAREPAPTTAEEDARVIRVSETTTNTVSETASGATPASSDNRNNTNITTTNPNNNMGLAYNVYLNSGKIYGCRNCKTHLANHEDIISRNFRGQHGKAYLFNSVVNVETGDPNERNMTTGRHVVRDIHCRQCKEVVGWKYDRAYEPNEKYKEGKFILEAELLANVN
MNRLPGWDKHSYGYHGDDGHSFCSSGTGQPYGPTFTTGDVIGCCVNLINNTCFYTKNGHSLGIAFTDLPTNLYPTVGLQTPGEIVDANFGQQPFVFDIEDYMREWRAKIQGTIKRFPIGDRLGEWQAMLQNMVSSYLVHHGYCATATAFARVTETTIQEEQTSIKNRQRIQKLVLAGRVGEAIEATQQLYPGLLEHNPNLLFLLMCRQFVEMVNGTDSEVRCFSARSPKSQDSYPASPSLSPRHCSSNSHIHSTGKCSSRQGADSPSCSNGVTSTRSKQSHSKYPALTSSSSSSSSSSPSSANYSESNSTDSTKSQQHSSTSNQETSDSEMEMEAEHYPNGVLENSSTRIMNGTYKQEEILQTDESSMGQSPLQGCQIKRPVLLGGWASVCSGLGGSRWGEGLGEQLCREYGKNTTHKKMLQDAFSLLAYSDPWNCPVGQQLDPIQREPVCAALNSAIL
MGQGASANKDAVAQMAKQKVAYQPPLGPPNPANPLVYFDINLGRYGDATPLGRIVMELKADVTPKTAENFRQLCLREAGKGYKASRFHRVIPSFMCQGGDFTRDNGTGGVSIYGARFEDENFRLSHLGPGVLSMANAGPNTNGSQFFLCTSQTPWLNGKHVVFGQVVEGYEVVKAIETCGSRSGETAFDVMVADCGELPAGAARAAAPRQKSAGAAAASVASVRSFGTAAAVRPFAAGISRPAVAPQRAAPLRAVAPVRAAAAHAAVARSALRAARVLAL
MASWVEELKFPHLHIHITIDQIIPVMPAGPVHAVPGSSLYLSNLDDMIGARVFTPTVYFYRPNDSSSIREPVIETLCDALARVLVPYYPLSGRLREAKNGKLEVFFGKEQGAVVVAAHTEMALAELGDLTVPNPAWAPLIYRFPNEEPYKVLDMPLVIAQVTLFSCGGFSLGLRLCHCICDGLGAMQFLGAWAATAKSGALVTNPEPCWDREYFQPRNPPVVKYPHPEFMRIDEGSSLTMSLWKAKPVQKCYKSQSHRTRPAQRVGLWFFLRHNNAPPLHTLQYLDTVATRPLPLTRADPPRPTSSMDQHHPSTTPPPQEEPEYLARYIVIKHSWRGRYKRILCISNVAIITLDPSTLSVTNSYDVSTDFEAAAPIIGRDENSNEFNMNVRTDGKGKFKAIKFSSRYRASILTELHRIRWNRLGPVAEFPVLHLRRRRADWVPFKLKVTYVGVELIDLKSGDPRWCLDFRDMSSPAIVLLGDGYGKKNVDQGGFVLCPLYGRKSKAFQAASGTTNSAIISNLTKTAKSTVGLSLSVDNSQSLTATEYIKQRAKEAVGAEETPFGGWSVTRLRSAAHGTLNVPGLSFSVGPKGGLGEHGDAVSRQLILTKASLVERRPDNYEAIIVRPLSAVSSLVRFAEEPQMFAIEFHDGCPIHVYASTSRDSLLAAICDVLQTEGQCPVPVLPRLTMPGHRIDPPCGRVTLQFGLQRPLADMESASMHLKHLAAAAKDAVAEGGSIPGSRAKLWRRIREFNACVPYNGVPPNIEVPEVTLMALITMLPAAPNLPPESPPLPPPSPKAAATVMGFVACLRRLLASKSAASHVMSFPAAVGRIMGLLRNGSEGVAAEAAGLVAALIGGGPGDTNVLTDSKGEQHATVMHTKSVLFSQPGYVIILVNRLKPMSVSPLLSMAVVEVLEAMICDPHGETTQYPVFVELLRQVAGLRRRLFALFGHPAESVRETVAVIMRTIAEEDAIAAESMRDAALRDGALLRHLLHAFFLPAGERREVSRQLVALWADSYQPALDLLSRVLPPGLVAYLHTRSDGVPEDSIQEGSLTSKRQRRLLQQRRSRTGRGITSQEQSLPSVNNFEAGDAARQINAGFHRVSDVYPKSAIDPSSSQFASQSPAAHTMESAASDAYSAGISQNGHSTIAASSDSPSANVHGAPETNASNSVDSDGIGVGPHNTGLPAPAQVVVENTPVGSGRLLCNWPEFWRAFSLDHNRADLIWNERTRQELREALQAEVHKLDVEKERTEDIVPGGATGESMTGEDSVPRISWNYSEFSVGYASLSKEVCVGQYYLRLLLDSGSSGRAQDFPLRDPVAFFRALYHRFLCDADIGLTVDGAVPDEMGASDDWCDMGRLDGFGGGGGSSVRELCARAMAIVYEQHYNTIGPFEGTAHITVLLDRTDDRALRHRLLLLLKVLMKVLANVESCVLVGGCVLAVDLLTVVHEASERTAIPLQSNLIAATAFMEPLKEWMYTDKEGAQVGPLEKDAIRRLWSKKAIDWTTRCWASGMQDWKRLRDIRELRWTLSVRVPVLTPTQVGEAALSVLHSMVSAHSDLDDAGEIVTPTPRAMLSGEPTIVETAAALLKAVVTRNPKAMIRLYSTGAFYFALAYPGSNLLSIAQLFSVTHVHQAFHGGEEAAVSSSLPLAKRSVLGGLLPESLLYVLERSGPVAFAAAMVSDSDTPEIIWTHKMRAENLICQVLQHLGDFPQKLSQHCHSIYEYAPMPPVTYPELRDEMWCHRYYLRNLCDEVRFPNWPIVEHVEFLQSLLVMWREELTRKPMDLSEEEACKILEISLEDVSSDNADQKYPHEVTGEISSISKQIENIDEEKLKRQYRKLAMKYHPDKNPEGREKFLAVQKAYERLQATMQGLQGPQPWRLLLLLKGQCILYRRYGSVLEPFKYAGYPMLLNAITVDKEDNNFLSSDRAPLLVAASELVWLTCASSSLNGEELVRDGGIQLLATLLSRCMCVVQPTTPATEPSAIIVTNVMRTFSVLSQFETARVEMLEFSGLVEDIVHCTELELVPAAVDAALQTIAHVSVSSDLQDALIKAGVLWYLLPLLLQYDSTAEESDTTESHGVGASVQIAKNMHAVRASQALSRLSGLCGDENSTPYNAPLVNALRALLTPKLASMLRDQMPKDLLSKLNTNLESPEIIWNSSTRAELLKFVDQQRASQGPDGSYDLKDSHVFAYEALSKELFVGNVYLRVYNDQPDFEISEPEAFCVALIDFIASLVHNQSSMSSDVQEKLTISDSPLKSEHQSDTTGSFIDEHQIPDDSLVASDKKDEHQISDDSLVASDKKDEHQIPDDSLVASGKKVKNKEEKVLIKNFRFGLTSLKNLLTTYPNLASIFSTKEKLLPLFECFSVPVASESNIPQLCLNVLSLLTTYAPCLEAMVADGSSLLLLLQMLHSTPACREGVLHVLYALASTPELAWAAAKHGGVVYILELLLPLQEEIPLQQRAAAASLLGKLVAQPMHGPRVAITLARFFPDGLVSVIRDGPGEAVVSALEQNTETPELVWTPAMAASLSAQIATMVADLYREQMKGRVIDWDVPEQASPQQEMRDEPQVGGIYVRLFLKDPKFPLRNPKRFLEGLLDQYLSSIAATHYESQSVDPELPLLLSAALVSLLRVHPALADHVGYLGYVPKLVAAVAYEGRRETMSSGEMKDGNNMADRTYESDEQPEQTPQERVRLSCLRVLHQLAASTICAEAMAATSVGTPQVVPLLMKAIGWQGGSILALETLKRLVSAGNRARDALVAQGLKVGLVEVLLGLLDWRAGGRNGLCAQMKWNESEASIGRVLAIEVLHAFATEGAHCIKVRDILNASDVWSAYKDQKHDLFLPSNAQSAAAGVAGLIESSSSRLTYALTAPPQTAQARIPASSVSDSNGS
MALYATAATVLAAVEGRRGSIKGLVYASSFQNVKQLYALVCETQRYSAVLDAVIAGAGLLRAEKKLRPHLAKVLVYELLLGKGFRGGGGRWRPLLERHQARLKAELARLKVQRRVSRNEDLLQVGSRPGTASQVPRFVRVNTLKTSPEDAVDYFKRQGFSYQGRASSLEDLRALKGKCFLLDPLLPELLVFPAQTDLHDHPLYRAGHLILQDKASCLPAMLLAPPPGSHVLDACAAPGNKTSHLAALLRNQGKIFAFDRDAARLASMATLLARAGVSCCELAEEDFLAVSPSDRRYRHVQYILLDPSCSGSGMPARPLEEPGAGTPSKARLQALAGFQQRALRHALSFPSLQRLVYSTCSLCQEENEDVVWDALQQNPGAFRLAPVLPSWPHRGLSTFPGAEHCLRASPETTLTGGFFVAVLERVEVSSSVPEAEAAAPELTAGAARRRKKRRRRASAPGTPQVRGAEPAPGGS
MTDQNPIQVAVDAIVNCGPREDSTRIGSAGTVRRQAVDVSPLRRVNQGISLLTIGAREASFRNVKSIAECLAEELINAAKGSSNSYAIKKKDELERVAKSNR
MGVRPRGAPWRPEPAGGGGAGGRARGTAGRARATGRVVFQGLGVGLRSGECAPRLGVRVPCRERGPLSPRCCCRCECGAGLGKLRRGRARGVAPPLTCSAHLSVSLRRLPPHWGMARAQQDGSSPEPVEGLPRESPRTFPLGRLMPSAVSCSLCEAGLNPSGDSMCPAPGPALAPSSLLPLAYFCTRQPRAYGGPRWARAARSPAAGNQGQSGSLPSLGPRSAQEEGGQEGEPQGASPMSGGPPGVLGPEHGDQGEQQDREIGAQLRRMADDLNALYEQRRREEEQRRHLSPWRLLYNLISGLLAPQRRNRMPDVEPN
MNHYDLRFSDPHSYRERRSDLMVAPPPVAPPPMMGGVVGGPSPTYGRGGPASYGGPSVSFPNGGRGGGDVSGSVPGGGGFNAYPPFQPGSGRFEIGRGGGGGGGVGRGFSGGKGSGGEFGGRMANGDLGNRRGDGDRGRGGGGARGREGGRGTGDGGRRAYDSGRGGGRTGGSRSSDGGRGGGGSRTFDGGHGRGGIRSSDAGRGGRSFTGGRGGGRSGFDGGRGGGRGGRHGGASRGDLDNIALPKQDFGSLVPFEKNFYIESPSVQAMSEQEAMLYRARREITVEGYDVPKPIRHFQEANFPGYCLEVIAKLGFVEPTPIQAQGWPMALKGRDLIGIAETGSGKTLAYLLPALVHVSAQPPLVRGEGPIVLVLAPTRELAVQIQEEALKFGSFTKIRSTCIYGGAPKGPQIRDLQRGVEIVIATPGRLIDMLEAQHTNLRRVTYLVLDEADRMLDMGFEPQIRKIISQIRPDRQTLYWSATWPREVETLARQFLRNPYKVIIGSQDLKANQSIQQVVEVVTETEKYNRLIRLLKEVMDGSRILIFMETKKGCDQVTRQMRMDGWPSLSIHGDKNQAERDWVLAEFKSGRSPIMTATDVAARGLGRITVC
MSFCTFLARIFLFFLNLAQTLVGFTVIALTLWIRFDKGFESEIRTNILRDNDPEPLAGVKSDIRTGIIVSFWIIIGFAIANVIIGFVGVIGAVIRSKYLLAPYFLFMVILFLLEIAIGITVLVKRRSVRRTVKEYVFDSFNMNAQADISAFNFRYNCCGAENLPNLNCFAGQPTCSSAVWDRLDFTMMIFGICMLIIVVLQMFTAFLTVPIIIERKRETSYQQ
MRTGGGKSSVSGGLSLLQDGLEHLMPSGSLRKKKLARRPGYMRPEAQRQLQFQSLGACKSFSPEEFKHDKRHCEELEDFSLCRQHKNSVEFLRSSSIASSAVVLADGVTTLGTTVNMPGSCKNLSCSKNPWSENVASIYPAETTSKGVSTVSGTRQTSHGTEASEPLKIHALDQAEANNNCEYQNRKALSCSGGPHDSFRSSFSFIQLSLNSASGVSDTELKASVLHPSSARDLQEPGEATKTQEHSGALCCFSRLSEDLKSDNENTTNDKLQDCETVSLSDTDATLSYSTDSSDVASAGSSVTSGYESSFTVSDQNWDTLIKRYEPALLDCQLGNWSTLKVKSMILRIERLQQKAIEADDYDRAEKFRRKLEELEKEKHSLKFQLPSRHPSISSFLDRFVTQIQAVLCWAADGHRNEETQLWHENRYKLLRSTYQERLQVLAMKQNDLLQEKKCLQKEIEDIRVRLSVLEEKDQQLQRKIEEQDRLIQSQDCELTTLLGCVSLRELQEISKAVDDTLASSYQIPLSLDLPGTMKSLQEKEQSLSMSIKETTAKVCTTQKLCNTLRKKVNDIEMQLPALLEAKMLAVSGSNFGTAKDLTEEIRSLTSEKEELEGLLSELLVLSAQNIRNLERIKDDYNKLKQELEHGETAFEFYEQ
MKSPKLKSQAEELSDALCEFAAVIEDFTSPVEKRHFRYDEHLQTVKRRSSASVSDSGISDSESAESLNRNSFSFSDERLNSPTVFSPPAGASPPLMSPKPKLGDTKELEDFIADLDRTLENTSMTTDMSMTTDTSITTDTSITTDTSITTDTSITTDTSMTTDMSITTDDH
MEICDIINETEEGPRDAIRALKKRLNGNRNYREVMLALTVLETCVKNCGHRFHVLVANRDFIDSVLVKIISPKNNPPTIVQDKVLALIQAWADAFRSSPDLTGVVHIYEELKRKGVEFPMSDLDALSPIHTPQRSVPEVDPAAAMPRSQPQQRTSSSSYSAPPPAPYSAQQAPALSITGPITANSEQIARLRSELDVVRGNTKVMSEMLTEMVPGQEDSSDLELLQELNRTCRAMQQRVVELISRVSNEEVTEELLHVNDDLNNVFLRYERFERYRSGRSAQNASNGVLNEVTEDNLIDLGPGSPAVVSPMVGNTAPPASLSSQLAGLDLGTESVSGTLSSLQQCSPRDGFDMFAQTRGNSLAEQRKTVTYEDAQATSGLATALDHRKQTSEVTGEGGDPALEPIDSWLLTQGMVRSAPPLTCPRHSCAFPSPPAPALWSDRTRPARCQIPLLPCVISWSHRLQPRDTCADCPAGIGALAPQSLGQKQERRAGPCAPHASLCSPGQYWFFSRMSASSSGVGLGGFKSKCLISRRRPSRPAPRNSVLSGLVDSSDLEICIH
MFQIFALKPAVHQAFLNHVPNKISEKDFWTKYFRAEYLHSTKNSIAAAAEAAEDEELALFLKDDEILAAETRKKIRHVDPTLDLEADLGDDYTHLPDHGIFRDGGKEITESQNEHYRRTLSQDLNRQGAVVLEGRTIDVDLEDPRTVADALVRSKHAVEGNESQTALDRISRMTAIEDLQAPHSHPFAPLCIKDPRDYFDAQQANAIKTLDDTRAGMQQTKCSLSTTEAYGSLRESISEIKSSGFNHPIIKPEVALMVYNGLTQNISSTKYQLGKNPQESILESLPNPTKEELLHHWISIQELLKHFWSSYPITTSYLYTKVSRLKDAMAKIYRQLEEIKETVVADFRHQVSLLVRPMHQALDAAFQHHDADMQKRSVKSGERLNGYT
RREVNDHDEDGNELQTTPEFRAHVAKKLGAMLDSFITVLKDSSGPSAACVQQFDCGDDGFRLFSSSVPGGCGQSERSPAPRRRRPPSSSDSDSDQEWQKYQEAAVSAADILKQIHTSPGPLRVNKDSSELILRLLKTSSSAASF
MKGSLADAVARHEVEKKQLLGRLEDELGKKDEVVRRLEREIAEIKGFKYTEPVRKKADREDLKGVECKQCKKFYDAVLPDGRANGDGANSTSMRCEHQDGVSRHRYRYAPPLTPEGFWNIGFESEM
MLLLVIIPSHDKPIATTELVKRLRSLLDELSDMEQETTERNSLLPVASSLVNQNLLHHRDKGIRSFVACCIVELLRLCAPDAPFTLSQLEEIFQVILKLLSGLENPESTYYLQVYRILESLSNVKSAVLMVDLPNAESFLVSIFRLFFDISRKGTNKNVEFYMLDIIHQLINEINSVPQIAMNILFAQLISGHGVREYIGSPDSQNHGPAFQLARNIFRDSADRLQRYVCQYFSDIVFDTKDSVSDEKTTPEFIFAHNLVIQLWEYAPLTLLNIVPQFENELQAEQTSVRRVAIQTVRLMLPNHSLWSDYPKVWSAFCGRLNDKVTACRVDCVEKLMDVLRNPLASSDITNYVIQLYQGKLADTDEKVRIAALQAIGHLSLDIIKIHVPVEILKLMGDRLRDKKLSVRIQAIQTLSKIYHVAFPGLEAGEEVSLHLFSWIPSSLLEVFYINDEATNTTVDLAMNELVLQELNPDTNTRVNRLLVAMNHFSEKALRVFFMLQQRQLRFSGYCKYFIECCKNYNGGVIDENEEEMTSRLKKVIGAISSKTVNPSLNESSLQKFADTNDRQAYKMLIETFSPRNDYQTVLKNIKHLFKRMVSSMSNQHFECFRLLVYRCALFVFNKTTVMKLVNKIGSSQSNFQYANSAELLLQQLPLIHPEIYEELFTNMENMISSFGLKADVKVLKTLSHFAKKKKNFSVNSEVINTLMNLCFQGTDGQAKQAATVLALADNFFDMDSFVSKIVDGLHYDNSLSTRLSALTQLFLYRLDAVEKHADFITECLVKEIIQMVPQTNEDDVENDEWCEFQSLDHLYRCKVLAIKVLVNRLRAGYRSPEALEIAAPVLKLLNVILLTEGELSPHKNTSRLGKAHLRLITGKSLLKLASIPIYAEYLDFNTYLRTSLLCQDPLFDVRNAYIQNLQKRLQYRKLPMQFYAIVFLVVHDPEEEIISKMSLWICSQVIYFRKVRNYTMEYVITYLLHLLSHHPDISLSDNENVFDFVKYIQFYVENVASSENIPIIFHLVQRVKQNYDAIEPERKYVYMLSDFAQKIVQTKAQSMGWSLTTYPKQVKLPSTIFKPLPTSEEKQKFFAKNFLTPEIESAIEHMVRTSTISTAKLLSQTNSTRNGNREKIKRKRTGTRQPKAKKQNIKDKNQVHLPRRASTRVSTKQVNYAEAESSGASESSEASEDFEDDE
MATTTTTQAAGAAPALNLLPASNNNINNTLINNNNNNNNTSNSNNNNNNVISQPIKIPLTERFSSQTSTGSADSGVIVSSASQQQLQLPPPRSSSGSLSLPQAPPGGKWRQKQQRQQLLLSQDSGIENGVTTRPSKAKDNQGAGKASHNATSSKESGAQSNSSSESLGSNCSEAQEQQRVRASSALELSSVDTPVIVGGVVSGGNSILRSRIKYKSTNSTGTQGFDVEDRIDEVDICDDDDVDCDDRGSEIEEEEEEEEDDGVNVDDDVEEADNQSDNQSGIIINLKSQTEQEEEVDEVDAKPKNRLLPPDQAELTVAAAMARRRDAKSLATDGHIYFPLLKISEDPHIDSKLINRKDGLQDTMYYLDEFGSPKLREKFARKQKQLLAKQQKQLMKRERRSEEQRKKRNTTVASNLAASGAVVDDTKDDYKQQPHCDTSSRSKNNSVPNPPSSHLHQNHNHLVVDVQEDVDDVNVVATSDVDSGVVKMRRHSHDNHYDRIPRSNAATITTRPQIDQQSSHHQNTEDVEQGAEPQIDGEADLDADADADSDGSGENVKTAKLARTQSCVSWTKVVQKFKNILGMKQLIGKLNDLWPEHSVALSIPKEVDRSKEKLEGAWETTGRDGSKITTVVATPGQGTDRVQEVSYTDTKVIGNGSFGVVFQAKLCDTGELVAIKKVLQDRRFKNRELQIMRKLEHCNIVKLLYFFYSSGEKRDEVFLNLVLEYIPETVYKVARQYAKTKQTIPINFIRLYMYQLFRSLAYIHSLGICHRDIKPQNLLLDPETAVLKLCDFGSAKQLLHGEPNVSYICSRYYRAPELIFGAINYTTKIDVWSAGCVLAELLLGQPIFPGDSGVDQLVEVIKVLGTPTREQIREMNPNYTEFKFPQIKSHPWQKVFRIRTPTEAINLVSLLLEYTPSARITPLKACAHPFFDELRMEGNHTLPNGRDMPPLFNFTEHELSIQPSLVPQLLPKHLQNASGPGGNRPSAGGAASIAASGSTSVSSTGSGASVEGSAQPQSQGTAAAAGSGSGGATAGTGGASAGGPGSGNNSSSGGASGAPSAVAAGGANAAVAGGAGGGGGAGAATAAATATGAIGATNAGGANVTGSQSNSALNSSGSGGSGNGEAAGSGSGSGSGSGGGNGGDNDAGDSGAIASGGGAAETEAAASG
MGANQSTEEVLDAVNQADVDKLAPTPGPSKEGGATKLYKYIVTPSGEGNWELASANAKPRFYDALEDSNASGKKDFFLEIEQGDVDVHVDAELNYVLDVKQRRITFHANGTIYALRFPHDTACRAFGEQLNDALFYNQYGVENDDDSRAKLFEDNAGTLFSKNTDRMFEPMETDDAGDEAGAEAATPETMTERRAKDTEKDEDAINGIIMGAGENNFLMRGRRFDVLRNLEGGGVEDKGVSFSLTPLAGGAATPSLSTRKTRGTAAAAEADALGAGFTPSKVLLTHGERRMNLLTPDNRHVLHHADIEAGKIVSTFAFQKDTVDIPIVEIASDYKAAQMEEHSQFLGLDQNRLCRWDIRDRRGVVQEMPTALDYVGGKDYSRGTNFTCMATSGDGFVAVGAKDGRIRLYNSKTLTQAKTSIPGLGAPITAVDVTYDGKWVLATTDHYLMLVKTTYVDDKGRNSNGFESRMGGRGAVPRLLRLKPEDGLRTKGAKFSKGKFTWITEGGQSERWVVASCGRFSVTWNFAKIRTSTTESIGYGGLPTSMDYVLRSKEEEVVDVAFVHQKYMRDVEQAAMVVATPHSLFNLA
MEAVKTFNSELYSLNDYKPPISKAKMTQITKAAIKAIKFYKHVVQSVEKFIQKCKPEYKVPGLYVIDSIVRQSRHQFGQEKDVFAPRFSNNIISTFQNLYRCPGDDKSKIVRVLNLWQKNNVFKSEIIQPLLDMAAGIPPPVVTPVLASTTAAMSNTPGTPVTPVTPANVVQGLPDPWVSQITNTDTLAAVAQILQSPQGQQLQQLIQTLQIQQQKPQPSILQALDAGLVVQLQALTAQLTAAAAAANTLNPLDQGVSFNKKLMDRFDFGEDSEHSEEPKKEIPASQLSHVSESVNNSIFHQIAEQLQQQNLEHLRQQLLEQQQPQKATPQDSQEGTFGSEHSASPSQGSSQQHFLEPEANLDDSIDIQQQDMDIDEGQEGVEEEIFEQEAKKVAVRSRSRTHSRSRSRSPRKRRSRSRSGSRKRKHRKRSRSRSRERKRKSSRSYSSERRAREREKERQKKGLPPIRSKTLSVCSTTLWVGQVDKKATQQDLTNLFEEFGQIESINMIPPRGCAYVCMVHRQDAFRALQKLSSGSYKIGSKVIKIAWALNKGVKTEYKQFWDVDLGVTYIPWEKVKVDDLEGFAEGGMIDQETVNTEWETVKSSEPVKETVQTTQSPPPVEKETVVTTQAEVFPPPVAMLQIPVAPAVPTVSLVPPAFPVSMPVPPPGFSPIPPPPFLRASFNPSQPPPGFMPPPVPPPVVPPPTIPPVVPTLIPNDISSSPAILGGQPPNVTSNSGILGVQRPNVSSNSEILGVRPSNVSSTSGIIGAQPPNILNNSGILGIQPPSVSSSSGLLGVLPPNIPNNSGLIGVQPPNVPNISGPLGTQPPAGPQNLPPLNLSTQRMPAMPMLDIRPGLIPQTPGPRFPLIQPGIPPQRGIPPPSVLDSALHPPPRGPFPPGDIFSQPERPFLVPGRQSVDNVTNPEKRIPLGNDNIQQEGDRDYRFPPIETRESISRPPPVDVRDVVVRPVDPREGPGRPPLDGRDHFGRPPVDMRENLVRPGIDHLGRRDHFGFNPEKPWGHRDFDEREHRVLPVYGGPKGLHEERGRFRSGNYRFDPRSGPWNRGFGQEVHRDFDDRRRPWERQRDRDDRDFDFCREMNGNRLGRDRIPNWVPPPHARVFDFFEGATSQRKGDNVPQVNGENTERHAQPPPLPGQSDPELYEKLTSSSEISKEKSDTVADIESEPVVESTETEGT
MVIKIDGKIKEKKEEVLKGIEAEEKILEYLIQQNRPYNATDLAANLRVIKKVEVIRCLNHLFENQKVLMKSFGKQQIYCCLQSKEITESPEELQKIQIELTKGKEELKSLKDQNGSLEIQLIKLRNEPTSTQLSIVKESLTQQVKELEEKIINLKTHSSTSNPETETKLLQEPKPNQTINELNSNLEKYKSLYQERKKIAKQVIKTVTENIEDEEIRNSFEISIGIESDEPELIKLIELNGLENHKVEKLGSSGSRKRSFSTHLR
MSALGKVRIGHKAPDFHCEAVMKGVIEEVSLSTYIRPSIKPGEPNHDAPWLIILFIPAAFSFVCPTEVLAFQNCLDEFKDRNCSVIFISVDTKHALWHWQNVPRQYGGLGMIDISLLSDATHRISQDYGVLIEDEGISLRGMFIIDGEGIVQQITLNALTVGRSVLEALRLLEAFQAVAKHGVLCPIDWKPSGDAADTLNTISNTLTESYDERLANLQKEFGSVQVTDLDAKQKSGGSIDGDSQANESYPEETMPKSSTERVRSDSRSQRPIIQEVKFQQLRRPAASGVTQHCEYVREQAWKPGRAGIRGSHCCQSQGQSTACVVPQGSGVDEGGKLAVFHSGQRGWVEEPWYAGADEAAADI
MPQEASKVSDPDATEQAAAEAVAESSKQAEAESADESGNEATETVEGAEGASEKKKKSRKRKIKDALSGKGKADEVTDMNAPASGILPKEAMHMLLANNPGLANELQGKANSREELENLVRKLNLNEIMTGLAPQGSQKDMASHAFWKTQPVPSFDEMASKEKIKDGPIKEIKIEEVDKNPSPMYPGFEWVTMDLEDEKQLHEVYELLTNHYVEDKDATFRFNYSPSFLDWALKAPGWKKEWHVGVRATASGKLVAFISGIPMQMRIREKVLDCSEVNFLCIHKKLRSKRLAPVLIKEITRRCYVQGTFQAVYTAGSLLPTPVSTARYFHRALDWEKLHDVGFSPLPPSSTKQRQIIRYKLPDTTSTPGLREMEAKDVDAALDLLKRYLQRMDMAQVFNKTEFEHWMAPKEKPKEQVVWSYVVEDPDTHKITDYFSFYNLESTVIGNKKHNTIKAAYLFYYGTEVAFEKEKDQAKLKQRLNLLMKDALILAKKANFDVFNALTLLDNPLFLDEQRFGAGDGSLHYYLYNYRAAPIPGGIDSRSQASKDHMGGIGLDTMSDPEDRSVIAMYDPNVARGCATLTNFADFTRHIKESKCRLCKMPLFATETNILNLFNEWMSDDTLTLSSTIECESCGALSCITCAQKPSKKPTSHASFGSNDLSWCCADGRLFLIWALLCGFDRHVKEGSDIDKKRKPSESKSGSQNENRACGGDAKPKGRHSQLSSMPSGIGYGRHGGQQEDVHQSATQSSLQSQSAQMATDDMGVLILKLLQYLLPSLDRKTHFDLDTPGTVLEMLRNSKLLNYCAELLRNDQLVDITRRKHIYICLVNFLATIGSHPSTIKALTSPHFIRPATVDILTLSFCDDITEPEEEGSILAACFRKLLVQSSLLLKNAEGNKQDFQDDDSQVMISICRQVSLLGKLAELDTTAAATGEGTDKLASVAKDLAVKEIPGTRIRLTHRYANIGASLTQSPPGRLKRLIIEMTILQTSLPPGIYVRYGEDRPDILKCIITGAVGTPYENGLFEFDIYCTQNFPNAPPKVTFKGTGSGTVSINPNLYSNGFVCLSLLGTWDGEPWDPAVSTLLQILVSIQAMILCEEPWYNEPGREMHYSSVNNNLSRTYNAAIRKMTVRYALLDWLENPPRLWQDVVDYHFKEHGNAILKTVEEWTREANTSGPRRSPLFEHYEGSLLPTRGGPSMGSMLPSLVTALKDYGTTFKVTYEAPIVDENKHPRAPKPPSSSAPQLPPPPPPPPPPPTSFGMPPGLTSFVSHPNPDPLESSLPVLPPLPLLSSPVSSPISGWAELNPDTLEHDLMTPSPSSPYSSPEYFAQDMDMAAKKMASAGRGGHAGVPASSPGRGGGSSSSGAETRGGRGGPAPGLGRGQPVISILEESSHNTSGPFRGSSRGGRGGYDGRGGRGGRGGRGGRGAGGFPTA
MRRKGGKEQNKKEPSTVKLPVTKSTRPNLLGFFKAPKAPRFPKPSSSHPTNQTSATAPPPPLPPEPPPEPPEPPAPPPPPPELPASPAPSTSPAPSEPPAPSEPTAPPEPPAPPEPPAPSKPPAFFKPPTLFKPPAFFKPPALFKPPALFKPPAPSRPPAPSRPPAPSRPPAPSRPPAPSRSPAPSRPPAPSRSPAPSRPPAPYKPPTLYKSPALYKPPALYKPPAPSKPPAPLVSPAPSKPPAFFKPAALFKPSTLFKLPVSSKPPEPPSPSKPPEQPELPEPSEKPELPEKPEPSEKPESSEQPESSEQPEPYKQLEPYKQPEPYEQPKLSETMVKQIDSKENFESELKGAGEKLVVVDFSATWCGPCKMIKPFFHSLVEKYPDVIFIEVDVDDCQDVAAECEVKCMPTFQFYKKGKKVGEFSGANKDKLESTINELK
NPHTFSVRLTPAPIRDGKRHFISNTRQIVKEMKEQMSSPAAVSQDRKNKKETGEHLGQGSVWQPGPDKYSRLDRHLQNANSHFIEEQQVQQQHQLIADQQDEQLELVSGTIGVLKNMSERIGMELDEQAVMLDDFSHEMDNTHSKLDNVMKKLAKVSHMTSDRRQWCAIGVLLALLLVVIVLFFIL
MDLDVVNMFVIAGGTLAIPILAFVASFLLWPSALIRIYYWYWRRALGMQPSILMLHGFSAHKDMWLSVVKFLPKNLHLICVDMPGHEGTTRSSLDDLSIDGQVKRIHQFVECLKLNRKPFHLIGTSMGGHVAGVYAAYYPSDLCSLSLVCPAGLQYSTDNHFVKQLKELQESAAIEKIPLIPSTPEEMSEMLQLCSYARIKVPQQILQGLVDVRIPHNNFYRKLFLEMVSEKSRYCLHQNMDKIKVPTQIIWGKEDQILDVSGADMLAKSITNCHVDLLENCGHSVVMERPRKTAKLVIDFLTSVHNTDNNKKLD
MLETGGDFTHGHHLSQSQVPGVTSVTPDRRKPGHTGLKMTHSVPRATAVLETKFFTEQKIRRKQRKLYSHCHIQYVVTTYNTPDTVLGSLVVAQDLTEDEETVEDSVIEDEDEEAEVEEDEPTDLAEDKEEEDVSGEPEASPSADTTILFVKGEDFPANNIVKFLVGFTNKGTEDFIVESLDASFRYPQDYQFYIQNFTALPLNTLVPPQRQATFEYSFIPAEPMGGRPFGLVINLNYKDLNGNVFQDAVFNQTVTVIEREDGLDGETIFMYMFLAGLGLLLIVGLHQLLESRKRKRPIQKVEMGTASQNDVDLSWIPQETLNQINKASPRRLPRKRAQKRSAGSDE
MKRKEQDGKASRNGDQDLNVKRTRSSNAISVHHSTVDAVSPDSKNGKGTRTLAVEKENDVDSEDSAENGESNPVRNNAVLSKSQSEDDGSPSRLTLSPITAQNQSTPRSIRHGNKLFATPVKAKGITGTDETPRLRRNIDRSARRKSTRTLIERTVLGNTSDNDDEEEDIANQIYDSEGDDEAEIENDTNQVSEAIGESSTPSKRGRGRIKGSKTRQRSLTPPQDLSSHELYFSQNRPGRSKTANSNLSSLALLDHEEYFSLAGSYKDQHEDDMNFLQDVHAKSFNQWQFELCQDFNICIYGWGSKRSLLLKFAEHIYSKMVDHSREKIVVVNGYVQNLTIRDLLNTIAGSISGNGTKIGSQPAEMFENLTNLLDEDKTQHVTLIIHSLDGSALRRPASQMILSRLGSHPQVHLVVSVDHPSFHLLWDSSLRAAFNFLFHDCTTFLPYTVEVDVVDEVHDLLGRSGRKVGGKGGVGFVLKSLPENAKNLFRVLVGEQLAAMDDIRVDEHIDGDDEDGLHGSTGRKSEPGVEYRVLYQKAVEEFICSNEMNFRTLLKEFHDHQMIESKKDALGIEMLSVPFRKEELENILEDIVS
MLKHCVSDTNKEKYLEQFSFSSAHPAERPKSGFHSGCQGHLTPAELYIWRCHAEYAAGVGIHEGQRGTAKHKAQAQQNDCTQLRFNKPSIMGKSQSKLSPEDLKDLQKNTYFDKKELQQWYKGFVKDCPSGVLNQEEFARIYKQFFPFGNPKAFAEHVFKVFDKNNNGTIDFREFICALSITSRGQLDEKLQWAFQLYDIDSDGTITYDEMLNIVTAIYDMTGEMVKLPPDEDTPAKRVDKIFSTMDLNHDHQLTFEEFKEGSKKDPTIVQALSLYDGLV
MKLVFTPLTARRAMVYCVQTSVTPPASQTPRLDDKLVKKFGTVWKQFESSETGWKKQIVFWTNKMLEQIPYEEWGLKSIPRQSAVLRRLKQIEAKDEKELFEKNEKLPVAEQLPVVQLEDIAKKHHEELLKVPLVFPNHLSTPDQAKAQLLKLAIDGAKHHRKYMIWCAIGAPLTLPVALLPVLPNLPGFYLVFRCWSHWKALEGANHLKHLIEDNHLEFVSSEQVFDAYNKAEDTHVLKNVAKLAEEDGVAPATPTSNETVENSLLVDNTSIDHIVETVQLPDLAAELKRARRQVVYNIDKEIKKREQK
MNTFSLNLADPIRDAISRIRFAPHSNNLLISSWDSSLRLYDVDSSKLRMEAPGEAELLDCCFENERVCFSAASDGSVNRYDLDSGIKVSVGNHDDSATCVEYSAETCQIITAGWDKKINFWDARSTQSHGCLSCLVSEVESMSLSGLNLMVAAGSSVNLYDIRSFKTSVHTKGMKVKCIRPIFNPKGFVVGSIDGRVLLEYICKSSSHEGYAFRCHPKVKDGRRHVVTVNDIAFNPSITGSFVTGDNDGYATLWDARGRKRIFEMSRYPNSVVSLSYSHDGLLLAVASSYSYQEANEIEEPAQIFIHEIGNCDLTSPSSGASNKK
MPPKQLSLPPKLLQEIGAPGELSASRSRGRWKSQDQNRKDRRKFERQSKKQRQSLFLQDSHSTKRHYARGPENADNDDDDDAGGLNDADRRADSHLQTIEPRASPLSASKKRKRSSPEHADDVKGEQPAMKQPSRAVRDRLAQDNAEIEQLERKLGLRKGRKSLPQAFKDDGLVDLLGDLSNGSGEEEETKQTSKYKQWLAQKRMNANRSRNDAAYVAESGEDDRVLDQGDEPSEDDDLSDSAEESDKDINNDDAEGVNDDDLGDQQSFVGFGSDSEEMPTAPRRVRENPYLPPVAAGTQSSKYIPPSMRARVGGDTNLEAQIRRKLQGPVNRVAEANLVSIVGEIEKVYRDYPRGHTNSILTELLMAQICDPTSKPDTLLVLSAGFVAALYKVIGIDFAAHFLTTSVERFQQERKKATTAASQQQVPTKETSNLITVLAETYIFRVIGSNLMFDVVRLLLGDLSELNAELLLRVVRVAGPQLRKDDPLALKDIVSLMRPAVAKIGESNVTVRTKFMVETISDLKNNKLKAGTQDLVILNDHVTRMKKVLGSLDTQKLKATEPLRIGLRDIENADKTGKWWLVGASWAGVGPSEADVQNTRGFTKNTDDGHDFTDEGDAIVVADADDLITLDYAQLAREQGMNTDVRRAIFVALVAAADYQDAYMRILKLKLNKYNKREVPNVLIQCSGAQQHYNPYYTLVAKKFCSDSRIKLINTAKMMGSLVADGSVSLGVLKALNLAYIKNTTSLFVEVLLITVLQECSRAKDRTLEQALGVAFSSGLAPELARSIAYFLREKVRDTDLVDGKKDARRVKLACKAAEVLLRRPTNDDHSRGIGAISVTDAEVDTAMLSSRLIPRTAAKSAFRKHTSLPAVVPSQLSRWSRAFASASEEKDLVIIGGGVAGYVAAIKAGQEGMKVACIEKRGTLGGTCLNVGCIPSKALLNNSHLYHTIKHDTKNRGIDVADVKLNLEQFMKAKDTAVGGLTKGVEFLFKKNGVEYIKGSGSFVNENEIKVDLNDGGETSVRGKNILIATGSEATPFPGLEIDEKRVVTSTGALALEKIPESLVVIGGGIIGLEMASVWSRLGSKVTVVEFLNQIGGPGMDAEISKSTQKILKKQGINFKTSTKVVGGDKSGDNVKLEVDAAKGGKPETIDAEVVLVAIGRRPYTGGLGLENIGLEVDERGRVIIDSEYRTKIPHIRCVGDATFGPMLAHKAEEEAVAVVEYIKKGYGHVNYGVIPSVMYTYPEVAWVGQSEQDLKSQNIPYRVGSFPFSANSRAKTNMDTEGMVKMLADPETDRLLGVHIVGPNAGEMIAEATLALEYGASSEDIARTCHAHPTLAEAFKEAAMATYSKPIHM
MTSPAAAQSREIDCLSPEAQRLAEARLAAKRAARAEAREIRMKELERQQKEIYQVQKKYYGLDTKWGDIEQWMEDSERYSRRSRRNTSASDEDERMSVGSRGSLRSQPDLEYGGPYAWTNGYDGELYGSQSLNRRSGRNSSYSGDSRFSTLSSSREEKLASVLDEGSFSGARRGSTSGSRAPSEYSGHLNSSSRASSRASSARASPVVEDRPEKDFTEKGSRNMPGLSAATLASLGGTSSRRGSGDTSISIDTEASIREIKELNELKDQIQDVEGKYMQGLKEMKDSLAEVEEKYKKAMVSNAQLDNEKTNFMYQVDTLKDMLLELEEQLAESRRQYEEKNKEFEREKHAHSILQFQFAEVKEALKEREEMLEEIRQLQQKQASSIREISDLQETIEWKDKKIGALERQKEFFDSVRSERDDLREEVVMLKEELKKHGIILNSEIATNGETSDTLNNVGYQGPTKMTKAELNALKSTGDGTLDIRLKKLVDERECLLEQIKKLKGQLEERQKIGKLDNLRSEDDVLENGTDMHVMDLQRDANRQISDLKFKLAKSEQEITALEQNVIRLESQVSRYKSAAENAEKIEDELKAEKRKLQRELRSALDKTEELEVSNGHLVKRLEKMKANRSALLSQQ
MWRAGGRLGGGSGSWGAGSGPGVRAAAASQVAGAGRRRRRRRRRGGPRSPALGPQGSPSRLGPPLPPSPPLPLTPVLLLLPPCPAEAMAEPSKQDIAAVFRRLRSVPPNKVCFDCGAKNPSWASITYGVFLCIDCSGTHRSLGVHLSFIRSTELDSSWSWFQLRCMQVGGNSSASSFFHQHGCTTNDTNAKYNSRAAQLYREKIRSLASQAARKHGTDLWLESCAVPPSSPQQKEEDFFASHASPKVGDPEWASAQPEPLSVGPSSSETIPERSAGGPEQGPSVDGLSISPKASLDVSSLIKKKPTQAKKGLGGKKGGLGAQKVSATSFSDIEKQAQAVEKRKEQDELQASREEPIVSSLRLAYKDLEIQMKKDEKMNFGGKKKIESERLGMGFGNTRSGISHSVTSDMQTIEQETPTPAKPRKKYGDDKEDSYFTSSSARYFEDPAETRSSSIIKWDDSSDLFWKNEPFRDTETILSPKGMGYADRPTSRRKPDYEPAGNTDEAQKKFGNVKAISSDMYFGRQEQADYETRARLERLSGSSSISSADLFDEQRKQSSGNYNLSNVLPNAPDITQFKQGVRSVAGKLSVLANGVMTSIQDRYGS
MAATSRGSLSLLSLNLSSSLASASSHPQSRCSLSMATSRSSHLGGARVLLSVKHRLSTSPSVTTGAPRVLASGTANASLAPAVSPSPSSPGASSQGAKQALISLSDKRNLELLAKGLEDLGYKLVSTGGTATALEKAGFSVTRVEELTSFPEMLDGRVKTLHPAVHGGILARRDMQAHLEALQQHGIGTIDVVVVNLYPFYSTVTSSSVEFETGVENIDIGGPSMIRAAAKNHKDVIVAVDPDDYPEILGKLQSDDDGDSSFRRRLAWKAFQHASSYDSAVAEWLWKHQRDGEETTEFPPSLTVPLSLKQKLRYGENPHQRAAFYEDKSLCEFGAGGIATSVQYHGKEMSYNNYLDADAAWNCVCEFNNPTCVVVKHTNPCGVASVGPNQGLLEAYRLAVRADPVSAFGGIVAFNVEVDETLAREIREFRSPTDGETRMFYEIVVAPSYTEKGLEILKGKSKTLRILKAEHTKKGRRSLRQIGGGWLLQDSDDKTPEDLGFRVVTSKVPTLELVDDAQFAWLCCKHVKSNAIVVAKDNRMLGMGSGQPNRVKSLQIALEKAGEEAKGAALASDAFFPFAWNDAVEDACKAGVKVIAQPGGSMRDQDAIDCCNKYGVAMLFTEVRHFRH
MLLTQSLFGGLFPRTRETMRRYKVSLFYLGCSRTPNVKLSSCLGLPCCWDYSYKFIQLSEFGFGQVIIVSEEPWKENISCSSTTFIKSTICLSVCFRMYTEDEARKIGVVGWVKNTSKGTVTGQVQGPEDKVNSMKSWLSKVGSPSSRIDRTNFSNEKTISKLEYSNFSIRY
MMNEADSLTEIFRGGLPHCLLIVFSLLLTCSPVMPSEFEVISMSKYDLNGQHYGSRVASISLEARSLYSWNTSRHCVLTRLTDLSIHDFDKLRQGAGGLILMLPANILNLDPETKELITILEQSMLTHTAAVPIYFAPYNKDLEKIIDDITYTTTDSPGQNQTALAQLVVTVSANRYHINVGGGSIAANKNSKIPIIHGELIPNQLALKPTESVADGQKLPVILITANLKTFGIYNDYPVNADAAVLLVLMELFSKLHYTSSMAPKYRLRFLLSDAGVLLNFQGSKKWLEVDDNALQNVEFVLCLDTISESLSYTTENALYMHVSKPPKDKTSISNFFKLLKSSAEKYSNGLAVEGVHKKINLADTKLAWEHERFSIKRYPSFTLSSVKSPRSPIRTTIFKNDESRLVEHTLNTTRIIAEALASFMYKVDPTSSIFEGQLAIKEENILPYFGVKSILHNNDVKDAFEKYLNNVKIIYDKPDARDPEFMFYNENEVKLNVYRVKPAIFDLFLTFVIGAYLLAVFLAIQYFPRFYDEVSKLTKEDPAGQSNGHSSERVRMKSH
MKESAASVAVRPQLREVFERFPADAHRTIEDEIHEMMKCYAFDDAIFLAELHYETDKSNNSESLLLYADCLYRANKKEECYGLLSSVKLSGARLFYLLARVSYDLNKIDDCRGALFEHDDGVIRKDILEEPRVASHANLLHAQMLCDESYMDLALESCQKSLDENILLWSAIITYLRFGGHDLAHTFEKHHRKSNGLYLDSPASSLKSETPSPNVPGPSSSSAASTAEPSRLESSVRRSTRGTIASANRETRNTTSNITPRQSTPGSTPSRINPTAPRKSSRISEMTTRRTESSVTGSRSSLFTEPERPHTRATHSSRNRANAALNSDTENSNASNTRTRSGIASVTRGSSSSQRTNPVRTSIRIADAAAAANKTAKTLSQRRRNEKQPLVSRNSNLARSLSGSTNSVASTASERPSEDEVSQINPPLPSVASSLNNDEPMDIVDGVYDPEYKKLFDVYQHIALIEESISTYNWRSADALFAKLDRDIILNTSMVRLQLGRACFEQSEYRECRNILDDLHKRRKWKVDGTELLSTSMWHLQDTHALSALSQILTTESRERPQSWCAAGNCFSLQRQHTQAIECMERAIQLDKRFAYAYTLLGHELIVQDELDKAAGSFRSALLLSPRDYRAWYGLGLVHLKKEQNLTALTNIQKAVNINPTNRAMLCTLSQIEQQRGQIDTALVLIDRALTLNPLDVACRFNRSRLLFEANRNEECLVELDKLKASSPDEAFIFHLLARVHRRMGNTHLALLNYSWAAELDPRGEQNITDSNVINREEYEDDEYGSPV
FGSAQKQSASWVRSPRGASRSPEGAGKGFVFVPACFITSEAFLRSLGKGPASQAPLPSVLPDSGDPPIICHLSPTAAICLWWPAVDSRCVLLGEQLSLLLRHPDQPAHPKVLKVAVIGAPNAGKSTLSNQLLGRKVFAVSRKVHTTRNRALGVLTEGDTQIILLDTPGLTTVSKVKRHQLEKSLLVDPWNTVKEADLMVVMVDVSDRWMCGRLDMEVLKCLSQHPDTPAILVLNKVDKVKAKDRLLDITAVLTCGMVNGCRIRVRPVIKPPWATKPPDNHSASLDEETHAETERCSELNCQGWPHFKDVFMLSSVDREDVETLKTYFISKAKTGSWEYHSEVLTDQSPEDICTNLVREKLLECLPQEVPYSVTQVTPV
MTNQGDDCYFFFYSTCTKGDGCPFRHCEAALGCETVCTLWQEGRCFRQVCKFRHMEIDKKRSEISCYWESQPTGCQKLNCAFHHSKPRYIDGTFLLPSKNLLTKPEPQEEEVKVPQVPVQQNKLPPPSNPSPQLRGVMKVENAESVPSPTHPPVVINAADDDEDDDDQFSEEGEEGKIALQQPVPETPNGVRIISTRTNPKKDASLDFGIKTLDEIRQKKMKEKQKKPETSSLTLTLSVQPKADSGIEKENLRTVVRTVTLTSRKATALKEGGVPVRRSLSERLGKRKVLPDSSTAELTKKDALEEIGLPLKRSLAARLGKKIDAQEGNPDELPAKARKSIRERLGLPADQTNTDSEKAVKSTGEICVKTLEEIRLEKVKTTEGESSTGNPPEAERPPKQVRNLSEIRVKTFSEALYTKKKRELEQQKVEKSPPKETEEKKPASLMLKVPKQPVGELESKAKPLEEVRVKTLEEIRREKALKSLRNAERLASPETSVVSQSEVGPTKRRLLRIHKAAAVKGPDKEEKSTAQPAKPAVENTAAAAAELSVSVKESADVKVQVKSFAEIMREKQLRKQQEAEKKVQKDVVQKEKSVSPSLVESGKESRLPITEKGQVRSLLVPGFTSNPQAEQVVARSLQKTNLVPGSGEPAVVMATAQRSPENKVKPKVNVKPSVVKTSSPVGLGQKRKVAESHPSAVAAVKPLSNSTTTETKEPSTKIVVMSAPSLALEERTVPQITPSLEKPKDSVHLPVSGQPAPSCAAVKTRRQSSLSSKLASSLDDDFEALMKEFADDKLEAEIELDPGKDEDDLLQELSEMIDS
MASLSVKPGQRFTLPDWQNNSILISADAEQQRYNSHHIRQEGRALRNETGNHARWDEHNSRTQLKDRITTVDRWRETLARLLTEIDLEIDALTKIKEAAENAIQAKNLCLDVAIECLTFRESRRDIDVVRDPVEEELLREVKVIEKTKKELQQRVDDAFKQLCLLKEARQQLSSDYRHKVEALELDRQCVSFNPTSGNISFKVNPTRVPYGTTALSEWEQTSQRNKELAEAALKASVDLRGAITLTIAQTNNELDAQRIATEFALRKRIRDMEAALNELRWQEQNTLEEIAEVEEDIRQLEEEIRKRTLDLKVAHTRLETRTYRPHIELCRDQAQYGLTDEVQQLEAIIRALQQKRTQLQDALDALYRQLHRIQTDIGYKTNSLQLDNKCMDTRKKLVIPVEKFEPEIGRALGTGTRQCGGHPGLLLPCPGHRLGHCQGPAGRGRGQPSWPAAGHLACKHAPGAADGELHHGGTDIPVLWAGGPALPFWVRAVLHHLPLSGPGAEPPSAACLCQPLCVCGAGEHGAAGQRGGGAAVPALGAVIRAGAPLAAGGFPPCGCAGRPGGQAVLPGAGRAARSLGAGLAPGARHLHPLCWWAAARTEDTSAVGGAECTVQCHWHGPALTWLLVAGVAMGCYRGKGMRGAPCAMGSVVFLCPAIKCWCSAAAVWGFPSILSPRSRTTLCLPCSVLSSSSISVPP
MSRHLWKSQLCEMVQPSGGPAADQDVLGEESPLGKPAMLHLPSEQGAPETLQRCLEENQELRDAIRQSNQMLRERCEELLHFQASQREEKEFLMCKFQEARKLVERLSLEKLDLKRQKEQALREVEHLKRCQQQMAEDKASVKAQVTSLLGELQESQSRLEAATKECQTLEGRARAASEQARQLESEREALQQQHSVQVDQLRMQGQSVEAALRMERQAASEEKRKLAQLQVAYHQLFQEYDNHIKSSLVGSERKRGMQLEDLKQQLQQAEEALVAKQEVIDKLKEEAEQHKIVMETVPVLKAQADIYKADFQAERQAREKLAEKKELLQEQLEQLQREYSKLKASCQESARIEDMRKRHVEVSQAPLPPAPGE
MSLEYVRDIESIMKVGDEINVRVISVDLEKKEFSLTLLPEGVDQERKEMVMAARERRRAAAYDENPAQSAPVARRNESRRQQMLKEAVSLLSDDGAKANAAAPSTEAANAATATSTDADADAEAAKEAPVPGAKRDAAQKRGAMRQWFESTPAAKDQKLFIPGKVVSIEEYGAFVAIGAPTDGLVHISEISKDHVSKVEDQLKIGDEVQVRVIGVDQRRGRISLSMKPYEERQPKASSAAEKRASAQPEFKTTMELAFEKVRDQLVAAGLMK
MQRRFHERLRDPRFQRLPKKLRKVSTDRRFRSISSKFLERSQPDVDKFGRPIDRNKKLSEQQELESYYQVLSDPSSSEEESNAVTETPEKWASEVSKSEMVSIEHSSNQEATSASSVVPLGRETHRLAVTNLDWKRLYAVDILAALNSFCPESGQILSICVYPTEYGKYWLNKESQEGPQLERFRKKALETLNDNSAYTTNILNLEQEEFDEQLSSEIARQYELDREKFYVGVVVCDSVATASSIYEQCDGLELESSGNVFDLRFIPDDVVFQDLPRDSAGQVPNNYEPKTFSTLPLQHTFAKLSWDEDDPHRAKLKKRRFTEQDLLDDDLRTYLASSDSEIEEEKRDVYKQLASEVLSSGKDRHVEKEENLEMEATFISGLDNIGKKILQSKEQKEVEMNESAWERRLRKMKSKKNAGKDRKVYKNDESPNPVPASKDDKSSIRKEAELELLFMNSKETNDYSSDEGKQRKSKLKKVKSNPENFSLDTEDPRFAALYHSHDFALDPTDSRFKKSSGMKKLLHERSKRLYDTS
MPQSKFPEPRIRVTTPECGSAHKFEPPIKLWTTPPPHHPTIYVVRKTGNMAATTIPRRIASPPLFFSPPTAYTHLLKSSCASSIRYDSSSSNQWKRRQIRDVFATAAKRDDMKSRAGYKLIELDYKHGIFGPGQTVVDLGFAPGAWSQVAIDKVTPEGRVIGVDILPANPPPGVSTFQGSMKSPGVRELLKKFLMDPSRGKMRENRYLRKGDVDEEELEEMERGYLDRERDAEREEKFEGVGEDDTRGPVDVVLSDMLMNTSGIPVRDHAYSIDLCYTAMSFAMDVLKTSGVFVCKVYSGDQECELKAKLKLMFSTVYCDKPEASRTESREVYYVSKLLRKGVTKEKVFPGGDY
MPDPLDMSLDEIIRNKKKSAGVSSNVRGIGSGPGPGPARRFGNRELLRTTPYSVAPVFQVLEAAWKQEVFTGGVSTMETGTKLYISNLEYGVSNDDIKELFSEVGELKQYSIHYDKSGISKGTGEVVFLRQTDALAAIKRYNNVQLDGKPQKIDLIGANF
VKSSEVDRVFELESAGFPSDEAASLETIKYRQTVASDLFIGAYDPSNQLIGYINATRSTTSVLDHQSMTTHQPEGPYILIHSVCIEAAQRRKGLATTLLKHYIDLFKGSCSELLLVCHQELKPLYLAVGFRDLGKSDLVHGGIAWWEM
MFASPVYRSTWKGDGKSTAAALVMQKAFEGVILTAPYPKSQIDIYLQVLQNDGGALVATVNAASLALVNVGVAMSDFVVACGVGFVDDTFVVDPSSLESASDRPELTLAVLSHSAKIASCQLDSKLPDGESFERALEFATSGANQIFKVLEYEVRKYSLNGPGGPRRGVARANRPRGGEAGGERQVGETRELGRARPEATCS
MAMARVSSGLAYPERFYAAASYAGFDGSSDSSTKGVSSKFSNDAALLLYALYQQATVGPCKIPKPRSWSPVEQSKWTSWNGLGNMASTEAMRLFVKILEEEDPGWYSRASNFVSEPAVQGEKNNETIAETVTENGNVLPEIKTIPAENGILSEPQDKDVVSEGSGAVGVYDQWVSPPISGPQPKSRYEHGAAVIDDKMYIFGGNHNGRYLSDLQALDLRSWTWSKVEVKTSGEAPVAPIAGHSLIPWGGNKLISIGGHTKDPSETMQVKVFDMQTHTWSNLKTYGKPPLSRGGHSVTPTGTSLVIFGGQDANRSLLNDLHILDLETMTWDEMDTL
MAVPFLSSLRPLELAAGGGLRPKGLDITVLGVGEKIALRPLTQPGFIYLFILSRCRDSLFQPHPSGAAPSQSACAQWGMSGARSGPRGSSRSSSGGSSSSGGRAGDADVDGAVSVGEVVEFLAKLLGIAAALKLIFYLFQACLAMAWKSGGANHSELIQNLRKNGIIKSEKVFQVMLATDRAHYAKCNPYMDSPQSIGFQATISAPHMHAYALELLFDQLHDGAKALDVGSGSGILTACFARMVGATGKVIGIDHIKELVDDSISNVKKDDPAFLSSGRVKLVVGDGRLGYTEEAPYDAIHVGAAAPVVPQALIDQLKPGGRLILPVGPAGGNQMLEQYDKLEDGSVKMKPLMGVIYVPLTDKEKQWSRWK
MERDLVGRGAALECSLRRALQRQMPEEHVFFLAERLCAEKSTAESFALYAQALAQYGRHRQAVDVVAKYWQQDLECRYWYALCCIEANELAAAYKALSFLLQENANENLTKEVRSSLNNARGLPSERSLSVPWQAEGLYLLGRVFRLSNTRVDQAAQCFRRALEIDPFLWCCIEELSSLYRYIDYFVPEMFGISGKEEQVFQSGRSSLRLDNCILRWKTRSSGSPQDNFQALATVRALVEGYHCREAVALIATLPLALQQAPVVLKWQGRAYLDAGELSECARTFEKYLSLNRSGSLDGLEYYSTALWHMRRDVELNALARYALERDRFSAATWCIVGNAFSLQRDTDSAIEFFLRAAQIDPRNPYPCTLAGHEYLYLDNYDAAMRCYQDALYRNSRHYNAWFGIGQVYQRQEKFRLAEKHYRIALDLNSNNSMLWYYLGHVIRVGGGREVDALNALEKALEMNPRNPVARFECCKLYMQIGRLQDAWKELYQLRNMVPREAAIYYQMGVIARELGLKNAVELFSIALDLDPKQPLYRQALLSLDETQSAP
MIVPIRCFSCGKVTGDLWEKYMNLLSDGAEEADALDAVGLQRYCCRRMILTHVDLIEKLLKYAPGPERAATVQAMRRKQVKRDEEKARLCSGQGLTLA
MAGVRAGSSGAALYEKRLEEVNQGIRFCKYHLKRGEGSAEEEALLQEMRKEKEGGDVLAEKIQKALLEARRKMAESFGEVVWCGVSVQLRAEKVREAVLMVDQENEMFGERASLDAYDKLFMVYHDALKVVTDELNDFRKSGAAEDRVRELEYLVAYVSYQRLQRTVERNLLLVESFRNKRASKPDDFVRLYDNLIANMTDVLALPGVDADAAVSNQAEARRRLFRAHRCFHLAQCYQAAKLEGEAAALFDRVSDHAKALKGAHAKEAAKIVTESTGMKCRAKAQAFLNEQELASAVEGFDIKAKDAAFVQKLKMVDHLDAFESFANPRDPTRVICEMPPALEAVPCKPVMFDLAIDGVRFPGEEERVEAKPVEEKDKAETAPAPATAFQPLASTRLGRWWSGQG
MNFGNVTKTLQQLKFQNDGLLQSGFVDSAALIDFVQLSSHQLKMLIVKDIANVIATDNTIECFQAPVVFTELVDQYWLDFQRPTIKYFELQLKRLANDKIVRTTLDSNGISKKFRGRKRVVEIRKLYSVYLKCNRIFCQFHIQLITELLSAYNLDAIGSIDHICRLLRIENPNGSCKNIKGLAVCSQLIYVIHRSLLYFGNLSRYRTLLATNYLPPGSLSRQDKKEYRKCLECLNLAILLLPSQGDPHNHIGLIERLRRNDFNIIYNFARSTMTRIHSPNGFMNLILHLSSEMLLNTVSRAILEPEKCRSTVDSKLVKCNNYFIAIFGFHFLPQRWNDSQNMKFTDVSWKNIENDYRKSIATLDIHRPAHVKILWKQAIILISGYTILSNAKFNHEWIDRSENLLEAYLQFVFHFIDEILTICTSGYSINTGLLPLVRLFLCWANQGGLPLNYLLANSSTFDNLVHICEVASLLVNKDELCISKPQRQYYFYEDVDLKEFVPIGCRFKDFNDSWILDKSQDSYKKLIGERPKEAPHNDVESDEDAFRIKAISYMVDQLLKSRSKLEICS
MAPKSLAEQIAELEDPTPKDFDPEDLDRAGPDSDDEAGQAADPNAGREHYQAVGKAKLRKQDPINLGKQYAGSRISRDALEAESDDDPFKARSSDEEDSEDEEEEDSELGSEDDEDLSEESEEERPKKSKKSGKADKKQQKKELEVSSEDEDMDGMETDGLEEIEGSEEGSEDELDEDDLGGEFPSDDDDDEEDDEDEEDEDDDDDDDDDDEDRHEGSSKKSKSDDREELRRLMSSDQKTIAATISQAAKADAAKGKAVKQQRATFDALLNTRIKLQKGLTAIDQLSIAAKGNEESNDIDGEAIKSAESAALALWSTLEDLRLALADAQAPGESKKRKRPSAATLTTSTDSLWKRMADVESDAVPRRRTILDKWSLKVRGSNAALPNARGKLMGTSAANQQTITAVIDAQIASEIGDRSAKRSRKNASSNGNATSADAEHEPIYDDTVFYQSLLRDLVEQRMSSSDAITNGIDTLHIQLPTRLSVHPVTGMRKDKVKREIDTRASKGRKMRFEVHERLQNFMAPEDRGRWTNTAREEFFASLLGKTASGLLREGDDEEVSAAEESDEDREEGGLKLFRS
MPRRGSRAALRVRWDMRVRTHCSPWRGRARDSSCCGACGRLANQAGGGAGRDAQLGGVQGGGGGGGSGGDYDGGRRRRSGRRRRRVVHKWRRSRTRSPNSRRVNVYCVFMDHSFMKQRALDHCPSAVPVPDCVKVAIKDKQVKYFIHYSGWNKKSAVRPRRSEKSLKTREDIVALFPVPEGAPSVHHPFLTASWDEWVPESRVLKYVDTNLQKQRELQKANQEQYAEGKMRGAAPGKKTSGLQQKNVEAKTKKNKQKTPGIGEGSSTSETPQPPRKKRARVDPTVESEETFMNRVEVKVKIPEELKPWLVDDWDLITRQKQLFYLPAKKNVDSILEDYASYKKSRGNTDNKEYAVNEVVAGIKEYFNVMLGTQLLYKFERPQYAEILADHPDAPMSQVYGAPHLLRLFVRIGAMLAYTPLDEKSLALLLNYLHDFLKYLAKNSSALFSASDYEVAPPEYHRKAV
MTRDAMPFSKQEASTDMFKCGKCKQRKCTYYQMQTRSADEPLTTFVSCVHCGNHWRF
MGRKLDPTNKQKRGPGRKARKQKGAETEIPNFLLEGDSASKRLGSRARKRAVKRSVPTSQPKKPEKSEIEPKQTKKAGFSDENSEWLKPAKRKRPVAQSDSECDSEAEEEEVQEGSEGEAREEDVGAGGEEEAETDDDEMVDDYGVAEDSDEGEEEGSDGEELLPIERAAKKQKKLERELEEDSEEEEDEEEETGSEGDAPLAAADEMEKFQLPTSEERAREGLLPLDLQSIHQRIKDNVDVLGHFSAKREEGRERGEYLALLKQDLAMYYSYNTYLIEQIMDLFPPAELIDFLEANEIQRPVTIRTNTLKTRRRDLAQALINRGVNLDPLGKWSKVGLVIFDSSVPIGATPEYLAGHYILQGASSLLPVMALAPQEGEKVLDMSAAPGGKTTYMAQLMKNTGVIVANDVSAERLKSVVGNLHRLGVSNTVVCNYDGRSFPKVMGGFDRVLLDAPCTGTGVIAKDPSVKTSKDQADVLRHAHLQKELLLSAIDSVDADSESGGYLVYCTCSIMVEENEWVVDYALKKRNVKLVPAGLDFGKEGFSR
MSGGGTFIGDQLILEEEYDENYIPSEQAEVQDYAREIGIDPNTEPELLWLAREGIVAPLPSQWKPCQNVNGDIYYFNFSSGESTWDHPCDEYYRKLVLQERERAKLAAAAAGTGTAKEEKRKRRDQR
MGSESTYSECETFTDEDTSTLVHPELHPEGDADSAGGSAVPSECLDTMEEPDQGALLLLPGRSRTRGQAVVMVIGGEEHFEDYGEGNEVELSPETLCNGELGCSDPTFLTPSPAKRLSSRKVARYLHQSGALTMEALEDTPSEPVEGPEEDIADKVVFLERRVSELEKDSVAAGEQHSRLRQENLQLVHRANALEEQLKEQELRAHEMVLEETRKQKELLCKMEREKSIEIENLQARLQQLDEENSELRSCTPCLKASIERLEEEKQKLLDEIEGLTLRLSEEQDNKRKMGDRLSHERHQFQRDKEATQELIEDLRRQLEHLQLLRLEAEQRRGRSSSMGLQEYHSRTRESELEQEVRKLKQDNRSLKEQNDELNGQIITLSIQGARSLFSTAFSESLAAEISSVSRDELMEAIQKQEEINFRLQDYIDRIIVAIMETNPSILEVK
MAHQRTIRIAVLGDPETGKTSLISTAANDTFDARPVPTLPPTKLPLDFTPEKVPILLTDTSAKPEDARALDAVVRESDAVVVCFDPKKPSTLESVRTVWYPRVQALNTDIPIILACCKADRLSDRDSPSIRERVERVARDLPNVECCLNCSSKFNKMVHDVFYYALKAVLYPLQPLYDRTDRVMRQAAVRALKRVFIVFDQDKDGTLSDAEINAFQATCFGISLSSEELRGIKAVVRQQVPGGYTDTGLTLEGFLFLQGLFIERGRLETVWQVLRRFGYNDQLRLSDELLDRVNVHLPPDQVLELSDTAVGFLQQQFLLYDSRDENMLSWEQLQGLFSTAPCLPTEWQNERVNRLMVAGMFGAVHSLEGFISRWRYCGLTDPRGTLANLLYLGFEGAPTELLVRRVRRRPDKRHREEMAERNTALCYVFGAAGSGKSTLLRALAGRRGDGEGGAGGSGGAGGSAGAGGGKDGGGGGAFTARNSGTPPLTAVGSVRCEDGRDRCLAMVEVSEDLTNELLTAATLSGRHQPLGTAAAGAHHITHTTAPSSTPPLVAAAAAAASASSSSAALPAAAGAGGAAAADCSASASRPPTPSPTPFSPSAVVAHSQGAVYSLPDLSRCDVAVFVFDSTSAQSFAWAQRSMLTLCSLPGCESLPVVLVGTKDELGMNEELRGRVAAAAADLALPEPLPVAAADAASLAGVYRQALTAAFLAPDAHVPDTPARKARRLMRQRLVLAGVTAAALGLGGYCLYSFLHADEHGSGSSGGSGTSSTFASRPGGGKAGGGGGGSGLRAGGGGGGSGSGGGEGNALKGLFGVSSLGDKVSALFS
MWVRCDAVAMALLSPQDSQTPMEVLSPQPVKQEGQTAEGLTLDSPWHRFRHFHLGDAPGPREALGLLRTLCRDWLRPELHTKEQMLELLVLEQFLSALPADVQAWVCSRRPQSGEEAVALLEELWGPAVRAPQDVTEGSGVSTGKDDVGMMPLVLHACGWGRHRVVPDPVFCRPAVPQPCPVRTR
MAAEAGCARLRAAPTFPLSFLAQVGKTSLIMALVGEEFPEEVPPRAEEITIPADVTPEKVPTHIVDYSETEQTEDELQEEIAKANVVCVVYDVTKEATIEKIRTKWIPMVNGGAEKGARIPIILVGNKSDLQMGSSMEVILPIMNQFSEIETCVECSAKNLKNISELFYYAQKAVLHPTAPLYDPEEKQLRPACSRALTRIFNLSDQDNNQILSDDELNYFQKSCFGNPLAPQALEDVKMVVWKNTTDGVQDNGLTLNGFLFLNTLFIQRGRHETTWTILRRFGYDDELELTDDYLYPQFRLPPGCSTELNHLGYQFLQRLFEKHDKDQDGALSPAELQNFFSVFPCMPWGPELYNTVCTTDKGLLSLHGFLCQWTLVAYLDVQHCLECLGYLGYPILSEQDSQTQALTVTREKRIDLEKGQTQRNVFLCKVLGARGAGKSAFLQAFLGRSLAAQRENPGEPSLYTINTVQVNGQEKYLILHEVSAEMQFTKASDAACDVACLIYDLSDPKSFNYCASIYKQHYMDSQIPCVFVASKTDLPEASQQPGLSPAEFCYKHCLPPPFLFSCHSQGPPSTAVYTKLATAATFPHLNAVELGAASFWLRVALGAAVTALVGFTLYRVLAKNKQLGAAPRDSPLLLCPFICLNLYCGLEPARSWKATICGKHPAMPIPAAALSPTLALSRAAFASLRFSTGTHSWGRVLGLFIPVLSCCLPAVCPWGRALEHRDVPAPCVAPGLAQLCCFSFVLSNEINFYSPSIHSPCPVSVLSLVWLGSSQQGGVLREGAVHPSGESYGDLGCKQKPGFWMRPWPCFPALSPVPPPFLLPFPSGSFSLAYFCLCRLHHRRWAPGTQSQCRKGIFPVPLQGLKTAPGMSKPHRASLPWDVVLGSCCLRSGAGWGRCKGSFQGREGSTGREGMGMDHLAGSWARYIIYPQCWDAGIHTGMQILAPGCRFLDSDADPNTGIHRLIPGYSF
MSSPEASEIKGSVAPESNMEVQTDKPAQETPASNQPRRELFIRSLPASTTTESLTEYFSQSYVIKHAVAVTDPETKQSKGYGFVTFADIEDAKAALEEFNGSVFEGKKIKVEYAQPRHRVVDENLGKSKPSAEALEQKKKREEQRAAAQPPKLIVRNLPWSIKEPDDLAVLFRSFGKVKYVTLPKKGSQLAGFGFVVLRGKKNAEKALQAVNGKEVDGRTLAVDWAVEKNVWEDLQKDQEEQEENVKEESEDADMEDAIEAEVGIDEEAQSDEDDDMEDGSDVDEDEDVEEDEDEDEEEGDKEDERNASTIFIRNLPFTCDDDMLYEHFTQFGPLRYARIVVDHETERPRGTGFACFWKPDDAAACVRDAPKQQDTFVAEKDKAKKASTAYKHSILQNENADPTGRYTLEGRVLQVARAVSKSRASQLEEEGVSRRLVRDTDKRRLYLLSEGTIPQNSALYKKLSPSEIKMREDSYKQRQNFIKKNPALHLSLTRLSIRNIPRHVTTKDLKQLARQAIAGFAEDAKKGLRQPLSKEELNRAADIMREAEQLRKKKGVGVVRQAKIVFETRDGHKVGEDKAAGRSRGYGFIEYYTHRHALMALRWLNGHAVEAPATGSEDAKDKKKRLIVEFAIENAQVVKRRQEQQAKARTFKKGKQDGEGSAEKDEAKNNKGGPNGKKRKRSDNNDKGANGEDDEEQNKLAKRNRIIAKKRMQRRSRKGKA
MSAAATAGTYSPASAAGEKRRERKEELRRHLAEDADWPRADGRSFHDCRPAFMQTGPTTAASGSAYAEFGKTKVIVSVFGPRESKKAMLYSDTGRLNCNVSYTTFATPIRGQGTDNKEYSAMLHKALEGAVMLHTFPKTTVDVFALVLESGGSDLPIIISCASLALADAGIMMYDLVTSVSVSCFGKNIIIDPTSDEEAWQDGSLMVAYMPARKEITQLTLTGEWSDGKITNAVELCMDACSKLCDILRERLKDASSLAESSKFQASLFSSLLFSCDRFLHRTPPPPPTAAADDDDEPLPAAAGAGAEDHSTAPPVARRSLCIPAPAIRRRRMRRSPSSAQLPSPSCQVSAEHHRQRAD
MDKHQEYERVFNHFDENKDGKISPAELQQCVKAIGGELSREEAEVAVEVLDTDGDGLLGLEDFIRLVEEVGEEEKVNDLKEAFKMYEMEGCGCITPKSLKRMLSRLGESRTLEECKSMIAQFDLNGDGVLNFDEFRVMML
MSVEDRKRLVDDNPPQPDHKKPKLPKVLDQLSEPGEMLTQNDIVFFKKEAIWRQMNHFKSNVNLIGSELEKYKSGYAKSVSHLSTVNEWIDQLVAAFLEQGFKVSDEINDKLVVDFDCSPDQEEGEHVSQLLEKLREKRITLIKLFTPLLNSKLGDTSEDTAALKDSLARAHRERSTLIQENKILNSTLKDIKQQYLDIVKVKDRLESKSLSRINGNTEEGQPAENNIKLEPSDGNDSETISTTAAKTETNGTPVNNETTDHDEDLQNNLEKVKLENSLLLQQLQETQQKLSINEKKLHELNLVLNNLSGDMLLKNSVVYSSLYSNYNDLEAKFKELQDADKLNVEIVSKLQANNLDFEKKIVQEFEKEKNLLQKQLAKNEQDLARIRSNRDELLSQVSMLKAEKDKDLLYQELQKLIDIQNARIDQLSAEKQVNEFEDKGEDRDVLLKKIQLLLAELKDIEAVFKKTREIESEKLKQYVDSSSVITKLTTEKNKADQKYFATMRLKDSLAMENKLLKTSLSKSKELIDKNKELIAEYQSKVNILQNELLTTLTELNKKTNVDISTMQKSLNELINSNTILKQQLSLRDAEVENKSLEVLEKDVELKENKRLIESLKFEKEKLTDRIQRYRETKSLGDLDDQSTSLESFRKLVYCDICERNFKKVAVTTCGHTFCKECIDDRINSRMRKCPNCNKPFSKMDVLEIHL
APASLADKIIVLDGDDDGEEESLSASCSVSTSIQPQAEVFQPKVQQPVASPITQWPCVSARREPHVLQAENERLFGEFVDHCLADTTDCPEVLDYLKTRHAKASPEYLCSVEFRNTLGHCLSRAQAHRSKTFVYINELCTVLTQHAAKKRQVTTQVEPDSSSAASDNTALPPSGLPENREDVTAKDEADKKKKRASRRQIAYLENLLKMYNDEIHRLQKSELSLEDLDAEDSLFIQESKLKRKLMKIYEKLCELKGCSTLTGRVIEHRITYSSTRYPEINRRIERFINGPEAQQTPPDYQDILQQMLRANERHNLCLSRKQLNQMAKEAFREVGTRIQDRRHLDLVYNFGSHLTDPYKPATDPALLDASLLRKLRSNREVAVSRLEEVISKYANKQEDTEELERRKRQDSKSEKEGKKE
TMKMLEKLRIAQSFPQPLDSKPLLSQREAVPPGNLPQRPDRLPMSDAFPDNWTDGSHYDNTGFVAEETTAENANNNPLLGSKSRSAAPSHGRRPLIRQDRIVGVPLELEQSTHRHTPESEVPPSNPWQNWTRTPSPFEDRTAFPSKLESTPTTSPLPERKDHIKEPAEIPSPFSPGVPWEYHDSNPNRSLSNVFSQIHCRPESSKGVVSISKSTERLSPLMKDIKSNKFKKSQSIDEIDIGTYKVYNIPLENYATGSDHLGSHERPDKMLGPEHGMSSMSRSQSVPMLDDEMLTYGSSKGPQQQKASMTKKVYQFDQSFNPQGSVEVKAEKRIPPPFQHNSEYVQQPGKNLAKDLVSPRAYRGYPPVEQMFSFSQPSVNEDAVVNAQFASQGARAGFLRRADSLASSTEMAMFRRVSEPHELPPSDRYGRPPYRGGLDRQSSVSVTESQFLKRNGRYEDEHPSYQEVKAQAGSFPVKNLTQRRPLSARSYSTESYGASQTRPVSARPTMAALLEKIPSDYNLGNYGDKPSDNSDIKTRPTPVKGEESCGKMPADWRQQLLRHIEARRLDRNAAYKHNTVNLGMLPYGGISAMHAGRSMTLNLQTKSKFDHQELPLQKTPSQQSNILDNGQEDVSPSGQWNPYPLGRRDVPPDTITKKAGSHIQTLMGSQSLQHRSREQQPYEGNINKVTIQQFQSPLPIQIPSSQATRGPQPGRCLIQTKGQRSMDGYPEQFCVRIEKNPGLGFSISGGISGQGNPFKPSDKGIFVTRVQPDGPASNLLQPGDKILQANGHSFVHMEHEKAVLLLKSFQNTVDLVIQRELTV
MESNASTISGNYKASVFEPITPVVNSVEGKHPLEQRLAGWEQKETQKRLGMMRRIYGIHEPVRREIENKFASQDFRPLALGGPTLLHQEILAGKEASVDETDIFVTPAPMEMTLQNEMSLRYGF
MELVIVQCMDLHSGGKDKLFVEWELPFPHDSPIRGHTEEAKVASASPKFNGTFRVPFTRKLKSSQRAIRNKSLKLDVIVKGGFLRSDKSVGSAQVKLAALDSHCELHTVEELREGRSSVGKIEVYVRLRSPLSESESKKNTERWLFVQHVKRQLAPPQASSSSKKSPSPN
VLITLYWLGRKAQSNPCYHGPYLNLKAFENLLGQALTKALQTYSDDILSSETNVRIDPTSGPRLITRRKNLPHAPGFRRDDLEMPTLDPDLENDDFFVRKTGAFHANPCVLRAFEDFRRFSEQDDSVERDIILQCREGDLVLPDLEKDDMIVRRIPAQKKEVPLSGAPDRYQPVPFPEPWTLPPEIQAKFLCVLERTCPPKEKSTSCRILVPSFRQKKDDMLTRKIQSWTLGPSVPPISFTPGPCSEADLQKWEAIREASQLRHKKRLMVERLFQKIYGENG
MFSPRDMPSPSSIFSAYASMTASIMLLRSMANELVPQPIRAYLFNTFRYLIKPRSPTLTLIIEDSTGIARNQVYDAAEAYLSTRVSPENERLKISKSPKEKKLTIRLEKGEKVVDYFNGACFKWRFICAESEKNNPNDHTTSNISVRSEKRLFELSFPKKHKEIVLDSYLPFILEKAKEMKDEERVLKMHTLNTSYCYSGVKWDSINLEHPSTFETLAMEPELKNAVIEDLDRFVKRREFYKRVGRAWKRGYLLYGPPGTGKSSLIAAMANYLKFDIFDLQLGNIVRDSDLRKLLLATANRSILVIEDIDCSVDLPERRHGDGRKQTDVQLTLSGLLNFIDGLWSSCGDERIIIFTTNHKERLDPALLRPGRMDMHIHMSYCSYQGFKLLASNYLEIPSEHPLFGEIEGLIEDIQITPAQVAEELMKNEDAEATLEGFAKLLKRKKMEGDVCENYGTEKAEPPHQQQSQSKRRKVGCKQKRGVGISKSNIGVTQRRTRRMRRECSF
MDEIWEKAVETALGGETEPETTRVLTLDGAVKCAKGLLPRPEILEKYPNLEHLSIAGVGVSSLDRFPRLGKLQKLVLSDNRISGGLEFLVRAGLGSLRDLDLSNNRIGLFEDLLPLAELELVSLDLYKCPVTKMRDYRARVFGLVKSLKYLDKMDAEENEIPESDDEEEDDDDEEEEEGDDGDDGEERRNVISNGRSSEVVVEVDEEESGADDDDGDVMRNGRGEGVDEEESGADDDDRDERPEVMGNGHSEGADEEESGADDEGEDGEERPNVMRNGRNEGVVEGDEEESGADDDDGDERPEVMSNGHSEGVDEEESGADDDDDGEERPNVMSNGRNEEVVEGDEEESGADDDDGDDGEERPDVMSNRHGEGVVEGDEEESGADDDEGDDPEIDADGEVTVTGRQSNELRDEHLNMDEEDDVDDSDEDDGEDEYEQDGLIVDDTHDIEEEVSEEEMEQRVSGLVANGAQNVVMNIDEEENDESGEEDEYEPDGLLVDDTHEIEEEDVVEEMDLGVQHGNELLRNILVGEIEHEQEEDDDDESWEEEEEEEEEEEEEHGTGGRAQSMAEAVQVDEEDSDDEVQAVYSIASSNLKRKRDEDDDGDSVSNSDDDNASDDVSSDDEDE
MSSAQRSFVQKVSKQSAADVRKNVSGCHLSKAMDPSLCGSSISPTEPLDYEEFLSQHMNIINRDPLKHILDFPQGDVTVKIIPRKIRTVDHVVPNENLSDLPHHVQECVNCYTRPWKVVEYAQRHLSSSCYIRERIDRGTISPSAYQQEFEIDKDFSSFEEAFAYKSESCTPSSRQSIASLASVSSCTDTLTPRGSWASFDLRRSVNDPLIPNLLDNVPPEHIDQSNEARRQQDRQMALFSLYPESEAEENIERRLLAEIPVEHMGHRIQVNCLQLRLELEVEPIFASMAIYDAKERQKISENFYFDMNADSLKRMLSSHVQCADISTQSHSAIFEISYPSNDLFLVIRLEKVLQGDINNSVEPYLKEDKDKYREKVKSNAVDYCERLGKYRMPFAWTGIYLTNVFNGDNFESKDAGAAERDSFGNACGSSLGTAPSSNSLDRKSSTSSFDQLRRKANDMSGTLTRRGSLERKEKHRSWSPDDFANVVENFRPITITVPSFFKQEADKMKDEDLYKILPELKRPSSVMKKYKCIPGSIKLEISPCVEEAKNALTPELAPINPQSADNVRPVKEILEFPQSAIYNPHYSYRNLLFVSPKELNFSSRAGSARNIAVRVQLMAGETPKDAVNAIYGKSSCPKFSTEAFTAVNYHNKCPSFYDEIKIALPASIKQHHHLLFTIYHVSCQKKPQDLQPSVETPIGYTWLPLLEDGKLKFGEFNLPVMVESPPENYSFIPPNVHLPGIKWLDNHRAVFSINVEAVTAIHTLDSFLDRFFLICEYLDTRNIPSHIGENNIETELKKCLLDIEYANREPLVRHLPLVLDKLIELLVVTHKVGGQAMSLGSTVFEVLCLVSSLLSILNDDQYDQYGRQSLLSTYVHFQCKIPHPFQSKQRLTCSRSTTEDLQLSESYTIYDNVLASGRSLDRKELSIDVLHSMAARDVQVRLLHEELALHWVVASGKAADLAMSNSWFLFELIVKSMIEHLHCSNTLNGPRKHRFPHQFNDDLSTLVHLVTTKVVGYHSNEPKLAQSLNASLGFFIFDILSIMDRGFVFGLIKTYTKVLISKNASIPDLMNYKIDFLRIVCSHEHFVALNLPFGTSYTMVTAPCSPTPSTTSSNSQTSCGSLERALHADLSQEFLQQHFLVGLVLSDLAAVMEVPNPQLHGKAIRCIRNLMTSHDLDARYSETDARARVAALYIPLLSIVMDCIPQLHQHGLEQDRLQQIGQLEDYQGPHQTITASTINPEVAFAISGSRPYSYLNEQVKNKLPLSSENTRHLLVCFLWVLKNLERNVLYRWLMDLSPHRVHQMLQGVNVCLKTFEYTGQKNVATLKRTNTQSFRKTGSTDVKEKLEECIRGTNSARYDLINRRKDRNSTEKFRWRKDQMPYRSQYADAVGKSEHELELSHFIEGSLATEVALVLLDTLEIIVHAAANLYHNLLGTVLKVLLHSLSRNQSVLALQNLFASQRALIFKFPNLLFDDETDICADLCLILLKHCGSLLPGIRSQAAASLYLLMRQNFEIGNNFARVKMQVTMSLSSLVGTSSVFSEQSLRRALKTVLVYAESDSDLQDTSFPEQVQDLLFNLHMILSDTVKMKEYQEDPEMLLDLMNRIAKGYQNNPDLRLTWLENMAKKHRERANHTEAAMCYVHAASLVSEYLSMLESQKHLPVGAVSFQRISPNTLMESAVSDDVLSPGEDGICLGNHFTETGLKALLEEASNSFQVAGMYEAMNEVYKILIPICEANRDFQKLSKVHGKLQEAFNRISQLQGKRVFGTYFRVGFYGGKFGDLDQQEFIYKEPTLTKLPEIFSRLQNFYTERFGPDSVHIIKDSNTVDINSLDPDKAYIQITYVEPYFETYEMRHRETYFERNFNIKRFIYATPFTKNGKAHGELNEQCKRKTILTTANHFPYVKTRIMVISRQQIVLEPIEVAIEDIQKKTLELAAATNQEPADPKILQMVLQGCIGTTVNQGPMEMASVFLSNLSDGTTVPTKHQNKLRLCFREFSKRCADALKKNRNLILSDQKDYQRELERNNDRFIERLTPFITLTSVQNHGVVKANAYNNKSTPLKW
MDYIKKAIWGPDPKEQQRRIRSVLRKNGRNIEKSLRELTVLQNKTQQLIKKSAKKNDVRTVRLYAKELYQINKQYDRMYTSRAQLDSVRMKIDEAIRMNTLSNQMADSAGLMREVNSLVRLPQLRNTMIELEKELMKSGIISEMVDDTMESVGDVGEEMDEAVDEEVNKIVEQYTNEKFKNVDQVPTVELAANEEEQEIPDEKVDEEADRMVNEMRERLRALQN
MTSMSAPATTLDQVENELSQLIETLIHLGVQVHDYAGTAESQLGLSNNINKVVEHLQKLHNTDLNIPIPVDVVNYIEDGRNPDIYTREFVEVVRKLNQFLRGKQLGFKYAQSTLGQKIVNEFPELKEQVENIKKRTFIETVPMGTNSS
MMNQHREEDALRGQAVKNQKAIWDKTLEMRFLLQKAFSTSNKLPQEPIRARFCNHDKQIEQAYDDLLNSSKQTLSSMMELQEAMLESNQATKGANEMPSASNGDNDEWSEVQRLQTRITTFRNTEIDKWQRKIQVTTGAAALKGKLHAFNQNISDQVAGYMRDPSRMINRMYLTNSAVSVFGKDVGEPGTAEEGHNMEGDPELIDDSEFYQQLLKEFLESCDKGASESAIYALKKQQVKKRKLVDRRASKSRKIRYHVHEKVTNFMAPEPMVLPPMAPKLFENLFGNAS
MARGSARGRGRGRSRGRGRGAAAIASAVAADAEVESHNQATAEHVSPLSSSLEAYNPHKLASIPQSETLSLTEVLRHKAIGVTVIYSEPDVENNIERRFVSEEQGTSIPPEFGDTPSIICKNVAGNGVDALFDPSKPGLVRSANGEEMMVENVQTAVEAVKSVEPVSENAVGTLSHVDPSIIDTSLITTQETHETMKEVPLRRGGNGSAAFESMKEEPIEVVCEEGVVQKTLNKPSVVKPIFARNVDLKAEVMSISTKMEVYNVKLEETHVTVDLEPVKLKVGGERTNSDLSVDRLEKGNDPPLESAGIVRESSEQDFYGEIDDTLGGIEERYEDHDEDKDGYLEGSKESLSGEAVDYDAEAQHPLPLSDRRKHKRLEVYVGGLDKDTTEEDLKSLFKKAGEVIEIRLMRNPQTGKNKGFAFIRYASAAMAKRATEDFETVEIRGRQCTAKPSEENDTLHLGNINKSWKKEMVLETLKSLSIESIEELTLMEDPQVEGVNRGFAFIEFSTHKDALDAFRKLQQPDAIFGTERSAKVAWAQPLYEPDEDTMSQVKSVFVDGMPLTWEEGNVREHFGKYGEIERIVLARNMLSAKRKDFGFVNYMERNAALTCIDALNNTEIIDGDMKMKVKVVLAKPQVKSKFGKGVREGYSLGFRGDYRVGTSPSRVGRGSTNGMGSGARDASSWGNSVSSGNHLKLDGVREVEADSKLLKEKLNHDILDHKCQFSSPMQDQATEDSVLLGTEGKRMFPDFEQTEGAYLVSSGGSSVQAENLSSTAAEIIAKPTLDKFECAICGFGSDSPDDLEAHKKTKVHRVIEDLRKDQKLHNKTPLSLLHEYSSRNHCEVTYDTKAETNGPFEVIAIIGGAAGGTTGPPTKGFGSGRNKARAKQMAAADALEKIMELVPESEFTKPGQSRQRFGDRDRPGRKGKSGGWTGGGSGGGRVGGGGSNAYRNPRERPNDDWTYAATSINVPGAPRFGGVSGVRTRQPDGNTSYMGCGGGGVVGGSYPSSPNTTPITGFSNDVLRAATHNGYVDKYVGRGGTGYSVSSRGGRGGLPSHPETYAERYDRIQGGRGYGGGAYAGREYFGGVGVGGGGNSYVGRDVGGTSYGGRELPAALGYGGRELHPGGGHGGSSRNFERAGIKRPYAVMDEDTRYLDTQRGLPRQRLEAMEHVSIQQNGGVQGYGAQPMFSDAARVPIIQQPIYMDASRTAFVRPQEQSQHNAYVQQSQGLPVVHTVGPTQQISAYLSTQHVPSQHVPLQHITAQHLSTQHAQTQHVPAHVHNQQTTIPIAVIGGPGQGGTAYSTYDAASQSTVGVPAGTGQTVAHTYSQQYAPASHNYAGYTVNQEYMVNTSVPVQETTQANSYPGQSAYATQYGVMQQQQQVPQQAVGYALQEVTQHQQSYY
MADSFFRDLIDEWDNDEDTALPILDDKKLHHYADRVLDQHFHEGHLTYSTSIDRYLQYLAENELDNSPEVFRESLHDHINLYWRGRGEQVIALGELAVDEDEVDTSSTVFDIGESTISNAVLPSSELGSEYSGQCPSSDLTMTDSSSVKESSAMDIEPQNSNKFESVRRSLDNKLCSCGGIRKVFRRFASPDQAQLVHSILLSEHHHLVDPLVVYNNEMFRMSVDKFEGLCSKEAKKTHLKLYRAPLRFVPAPTSGAQATAPLPVDAYFLGIWMGDGTATAAEVASSDRETEVWLHELIMEAGEQDRLAFIAGLVESDGCYVKSHNAYRVIQMGDDHKKIIYDLKDLALSCGIAVTGVDIQDNSVSGQSFRRQDGTFPKTYIVYLGKGSEKFQHHLKIPRKRMTFTREYYNQDCRPIRSIEHVTGSYRGIEVSGHEFQLENRTMVSNCHLNTCPVGIATQDPELRKKFTGTPEHVINFFYYIANELRAIMAKLGFRTINDMVGHCEVLRVRDDLRTAKTENIDLSLILTPAHTLRPGVATFNVRKQDHRLHVRLDNKLIAESELALEKGLPARIECDVINTDRALGATLSYQISKRYGEAGLPQDTIHVNIRGSAGQSFGAYLAPGITLELEGDSNDYVGKGLSGGRLIVYPPRNAVYRAEENVLIGNVCLYGATSGTCFFRGIAAERFCVRNSGATAVVEGVGDHACEYMTGGRVLVLGSTGRNFAAGMSGGIAYVLDIHQDFEQKVNQEMVELSGIEEPEEIAFLRGLIEDHHHYTGSELAARILLDFTRALPRFVKVMPVDYKRVLLEEKAKAAEKKKSEYPLPLLAGNPVRTAHEDSRKAEHEHEAKEKKKSDLLDIEESVTDAKAEKKKALVLDKTRGFMKYQRRSEKYRNPKTRTRDWQELSQRLNEDELKYQSARCMDCGVPFCQSDTGCPISNIIPKWNELVFQGQWRDALNRLLMTNNFPEFTGRVCPAPCEGACVLGINEDPVGIKSIECAIIDRGFEMGWMVPSPPQNRSGKTVAIIGSGPAGLACADQLNKAGHTVTVYERADRVGGLLMYGIPNMKLDKKVVQRRVDFLASEGVTFKTGVTVGEEGQVTLDSLRGEFDAVVFATGATVARDLPIPNRNLDGIHYAMQFLHKNTKSLLDSELADDAYISAKDKHVVVIGGGDTGNDCIGTSVRHGAKSVVNFELLPQPPPERARDNPWPQWPRIFRTDYGHNEVKTHMGKDPREYCVMSKDFVDDGNGKVKGINTVRVEWTKSASGGWDMKHVEGSEQFFPADIVLLSMGFLGPEQRVMNDAIELDPRKNIKTPPGKYNTNLPGVFAAGDCRRGQSLIVWGINEGRQCAREVDTFLTGYATQLPVTGGIVKATPLQLGKNSGAAIPVAA
MAVKKKVSWRSLIVGCLGDPETLMASSKKPKRKNDVIKKQSSFQRLSILDMSNPSSNTLSEDLSISLAGSDLHVFTLAELKVITQSFSSTNFLGEGGFGPVHKGFIDDKLRPGLKAQPVAVKLLDLEGLQGHREWLTEVMFLGQLKHKNLVKLIGYCCEEEHRTLVYEFMPRGSLENQLFRRYSASLPWSTRMKIAHGAATGLQFLHEAENPVIYRDFKASNILLDSDYTAKLSDFGLAKDGPEGDDTHVSTRVMGTQGYAAPEYIMTGHLTARSDVYSFGVVLLELLTGRRSVDKKRSSREQNLVDWARPMLNDPRKLSRIMDPRLEGQYSETGARKAATLAYQCLSHRPKNRPCMSAVVSILNDLKDYNDIPMGTFTYTVPNTPDNKEDDGRVGNKPRKSSHHHHHQQQQSNHPRSSPSPTTKSPSPTAKSPRNSTENHRRTLRNGVNSPLRSEAGGERY
MGEIYKNNWLGSNAEEGGDPDVIPVVPEIAPKKTPKRTSKGRRTEEEGAEDNGLEDEPGEGQEDIEASVDNFQDIDMMEISVLDEADIDNSSGVDCQEEEETNSAENRLGTPFASADNVGAEKTDVPDQRAGSPVENEKMLDILGDTCKSEALDAEEAQAPLPVGQEEEEEALGPDEEPLDSEGKEKQEEKEHEEEEEEKKLEEEEESKALVVEKGEQSGESVKEATADSDSLALESRSEGGEGGGDESSRGGAQALAEEEKEETEEAGPQGEAVKKEALAQGQEEQEEQESSATKEPSAQEAVKSLKVILSCLWSSLGRPSSSSSRNLWVSGLSSSTRATDLKNLFSKYGKVVGAKVVTNARSPGARCYGFVTMSSSDEATKCIAHLHRTELHGKMISVEKVSWAKTHVSSTFAAFRSHSIKKEEKASKKDDPKKEEEAKEGAKTEEEDKAGSSGRTRSVKSGSRGIERTVVMDKSKGEPVISVKTSSTSKERSTKSSDRKSESKEKQDILSFDKIKEQREMERERQREREIRESERRLWQQRTYAVLKLDERQQLRREWERQRLERERVVRSRLERERMYIEQERRREQERIQREREELRRQQEQLRYEQERRSALRRPYDLDGRRDDPYWPEAKRMATEDRYHSDFGRQDRFHGFDHRERSRYQVHHLADRYGRVKLRHIHLLSQFSSFSGDLDGYAGFCIIIYYYFIMTQQTKIDMLGFRIIIIIILLMTQETRLICWISYYGYYCIMTQQTRLICWISVLLFYYDTANKIDMLDFVLLLLLLFYYDTANKIDMLDFVLLLLLFYYYDTANKIDMLDFVSQNHKSNTSQVSRTV
MSVMDLANTCSSFQSDLDFCSDCGSVLPLPGAQDTVTCIRCGFNINVRDFEGKVVKTSVVFHQLGTAMPMSVEEGPECQGPVVDRRCPRCGHEGMAYHTRQMRSADEGQTVFYTCTNCKFQEKEDS
MTGHIPNKKSELRPSTKLLAPTKGAEIGRIASKYVRVSLPAPPPTSPPHSPALTADKAEVVTEQARPPGLDLSTPPPHPTTPHQQSRTRFTTEPNLDKVEDKRDSKVHRITTTTAAANMNHHHTQQQQKAGEQQLSEPEDMEMEAGETDDPPRIPANPVINGNVAMADGHNNTEEDMEDDTSWRSEATFRFVVERFSRLSESVLSPSCFVRNLPWKIMVMPRFYPDRPHQKSVGFFLQCNAESDSTSWSCHAQAMLKIINYKDDEKSFSRRISHLFFHKENDWGFSNFMSWSDVTDPERGFIEDDKVTFEVYVQADAPHGVAWDSKKHTGYVGLKNQGATCYMNSLLQTLFFTNQLRRAVYMMPTEGDDSSKSVPLALQRVFYELQHSDKPVGTKKLTKSFGWETLDSFMQHDVQELCRVLLDNVENKMKGTCVEGTIPKLFRGKMVSYIQCKHVDYRSERIEDYYDIQLSIKGKKNIFESFKDYVATEQLDGDNKYDAGEHGLQEAEKGVKFLTFPPILHLQLMRFMYDPQTDQNIKINDRFEFPDQLPLDEFLQKTDSKDPANYILHAVLVHSGDNHGGHYVVYLNPKGDGKVSAKEPIWCKFDDDVVSRCTKEEAIEHNYGGHDDDLSVRHCTNAYMLVYIRESKLSEVLQPLTDVDIPPQLVERLQEEKRVEAQKRKERQEAHLYMQVQIVMEDQFCGHQGNDMYDEEKVKYTVFKVLKSSTLQEFVQNLSQTMGFPQDQMRLWPMQARSNGTKRPAMLDYEADCNKSMIDLSDNENPWTIFLETVDPGLADSVATLPKFDKDHDVMLFLKMYDPKTRSLNYCGHIYTPISCKIRDLLPVMCERAGFQQENSLILYEEVKPNLTERIQDYDVSLDKALDELMDGDIIVFQKDDPENDNSELPTAKDYFRDLYHRVDVIFCDKTIHNDPGFVVTLSNRMNYFQVAKTVAQRLNTDPMLLQFFKSQGYRDGPGNPLRHNYEGTLRDLLQFFKPRQPKKLYYQQLKMKITDFENRRSFKSIWLNSQFREEEITLYPDKHGCVRDLLEECKKAVELSENSSEKLRLLEIVSYKIIGVHQEDELLECLSPAASRTFRIEEIPLDQVDLDKDTEILIPVAHFHKEVFGTFGIPFLLKIRQGEPFREVMRRIQTMLDIQEKEFEKFKFAIVMMGRHQYINEDEYEVNLKDFEPQPGNMSHPRPWLGLDHFNKAPKRGRYTYLEKAIKIHN
MEYTDTHRALVQVFMENKMLTIPDIKEVLQAVNESDREISVNDTIKLINEKLHFLHLEIKSITLQDTTETVYCFVNTLPDKVMEFSTIFSVTEITILKKLIEMIMLHRSNDSDEEYYISRKEAIILIREQSSLQVNQANDLLHKLVENKWFERRGDKYTLSPLCLIELKDMLIEKYQTRKENGIVNICQLCEGIVTLGVRCTCYIRLHHDCFRKYNVINPQETCPNGHNLPQGMVGKIFYEVQENETNS
MDPGWAAVCPRPGVPRGAAGPAPCGVPAPGPPGTRRARSWRCGRLRLGNPGIRPPIMNGPMHPRPLVALLDGRDCTVEMPILKDVATVAFCDAQSTQEIHEKVLNEAVGALMYHTITLTREDLEKFKALRIIVRIGSGFDNIDIKSAGDLGIAVCNVPAASVEETADSTMCHILNLYRRTTWLHQALREGTRVQSVEQIREVASGAARIRGETLGIIGLGRVGQAVALRAKAFGFSVIFYDPYLSDGMERALGLQRVSTLQDLLFHSDCVTLHCNLNEHNHHLINDFTIKQMRQGAFLVNTARGGLVDEKALAQALKEGRIRGAALDVHESEPFSFSQGPLKDAPNLICTPHAAWYSEQASIEMREEAAREIRRAITGRIPDSLKNCVNKDHLTAATHWASMDPGVVHPELNGAAYSRYPPGVVSVASTGIPAAVEGIVPNPMSLSHGLPAVAHPPHAPSPGQTVKPEADRDHPSDQL
MDINQLLAGDSIDNRRQRVSVICEPVILQILLLEDLPNLANAILKSVNAKGLDELQFSLLRLALERLSTAGEHLPPQLLKDILVQLRGRLPDHEPFNRALGKSLLDLPEQNIDIGSIPLNLSALDPGKEHSAAKVDLECALIRKVGAMRELALSSLTTTSDFTKAKEISPYLTALLESFSMPGKGAAQFEWTVKVSAGARNQLDKIFARFQVDLHKDFLSLEQIDLLQRAAPLLPSLDKEKALQNVIQDSRGINLAVETVDLIDSLMDSRETADIRSWVLVAIDFLTRRFSEDELPSEKVLRFAKRLGELFAQERIDLSASVPRAALNAVLESGLQKLIDTPEIVYFVSVVVSQLASKSLDARKLLQMVLGHSGNPLLFRGDTPDEISHHMAFVIYRLFSAARLSQSTITTLDGVLGLYRGTNDLIDTALLNIIWSIEAHLAQSCANRIADWSILERAGGKSFISRVRGRLFVAVDSKKLARSVFQYSPCKATVSDVDLKTLKSFMSARAEQREIDSRTYNPEFLLPVLTYCLMSDNVIIDAQAAVEKHTLGFAIMGLCSYRKSSNSQARSYIKTAIAKLEASAYRERAQILHLLCAILASFTIYEKLDASQPLHIPTVVGVFLAQLVQVLSNPNHFLYEKVMELLLRQPLLNLHDVPHMISLSNIGEEYHKEVFWILNVLEAGLKTEEDLDLYRKRNVFGNCLNVYNSPYTSEKEKEKIIELLWNAAGIEGGGTTLITRNGIISWIENQLSRVLSVENRILMKRLGARLFESAAKEHINEWSKGDIEYHLRDGILIK
MSSQSPFIKRLAANDRKTRDSALESLQRFLSQKKPFTKMDFLKLWKGLFYCMWMADKPRYQQQLAQELADLTPFLRPENRLLFLQTFWETMGREWVGLDALRIDKFYSLMRRFANAGFKNVKVEGEQKGLDEALAEYNQMLIEGPFDSENLSYPAGVIYHLCDLWTDELKKVYEDDVPKAEWYKPFDHILETSKRTPFKNTIIKRLERLSWDE
MKSHPLVCTASFHTSSISGAKEDFYQVLGVPRNASQKEIKKAYYQLAKKYHPDTNKEDPKAKEKFSQLAEAYEVLGDEVKRKQYDTYGAAGFDPGSAGTGQQYWRGGPSVDPEELFRKIFGEFSGSPFGDFHTVFDQPQEYVMDLTFNQAAKGVNKEIAVSINDACQRCDGKGHEPGTKVQHCHYCNGTGMETVNTGPFVMRSTCRRCGGRGSVMTTPCVVCRGTGQTKQKKTVMVPVPAGVEDGQTVRMPVGKKEIFITFRVQKSSVFRRDGADIHSDLYISIAQAVLGGTARSPGLYETISIVVCGTQSFALLFALVPLLPLLPLCSGPSRDSAGD
MLKSNDCLFSLENLFFEKPDEVENHPDNEKSLDWFLPPAPLISEIPDTQELEEELESHKLLGQEKRPKMLTSNLKITNEDTNYISLTQKFQFAFPSDKYEQDDLNLEGVGNNDLSHIAGKLTYASQKYKNHIGTEIAPEKSVPDDTKLVNFAEDKGESTSVFRKRLFKISDNIHGSAYSNDNELDSHIGSVKIVQTEMNKGKSRNYSNSKQKFQYSANVFTANNAFSASEIGEGMFKAPSFSVAFQPHDIQEVTENGLGSLKAVTEIPAKFRSIFKEFPYFNYIQSKAFDDLLYTDRNFVICAPTGSGKTVVFELAITRLLMEVPLPWLNIKIVYMAPIKALCSQRFDDWKEKFGPIGLNCKELTGDTVMDDLFEIQHAHIIMTTPEKWDSMTRKWRDNSLVQLVRLFLIDEVHIVKDENRGPTLEVVVSRMKTVQSVSQTLKNTSTAIPMRFVAVSATIPNAEDIAEWLSDGERPAVCLKMDESHRPVKLQKVVLGFPCSSNQTEFKFDLTLNYKIASVIQMYSDQKPTLVFCATRKGVQQAASVLVKDAKFIMTVEQKQRLQKYAYSVRDSKLRDILKDGAAYHHAGMELSDRKVVEGAFTVGDLPVLFTTSTLAMGVNLPAHLVVIKSTMHYAGGLFEEYSETDILQMIGRAGRPQFDTTATAVIMTRLSTRDKYIQMLACRDTVESSLHRHLIEHLNAEIVLHTITDVNIAVEWIRSTLLYIRALKNPSHYGFASGLNKDGIEAKLQELCLKNLNDLSSLDLIKMDEGVNFKPTEAGRLMAWYYITFETVKKFYTISGKETLSDLVTLIAGCKEFLDIQLRINEKKTLNTLNKDPNRITIRFPMEGRIKTREMKVNCLIQAQLGCIPIQDFALTQDTAKIFRHGSRITRWLSDFVAAQEKKFAVLLNSLILAKCFRCKLWENSLHVSKQLEKIGITLSNAIVNAGLTSFKKIEETDARELELILNRHPPFGTQIKETVMYLPKYELKVEQITRYSDTTAEILVTVILRNFEQLQTKRTASDSHYVTLIIGDADNQVVYLHKITDSVLLKAGSWAKKIAVKRALKSEDLSINLISSEFVGLDIQQKLTVFYLEPKRFGNQITMQRKSETQISHSKHSDISTIAGPNKGTTASKKPGNRECNHLCKSKHTCGHDCCKIGVAQKSEIKESTISSYLSDLRNRNAVSSVPPVKRLKIQMNKSQSVDLKEFGFTPKPSLPSISRSEYLNISELPIMEQWDQPEIYGKVRQEPSEYQDKEVLNVNFELGNEVWDDFDDENLEVTSFSTDTEKTKISGFGNTLSSSTRGSKLPLQESKSKFQREMSNSFVSSHEMSDISLSNSAMPKFSASSMTKLPQQAGNAVIVHFQERKPQNLSPEIEKQCFTFSEKNPNSSNYKKVDFFIRNSECKKEVDFSMYHPDDEADEMKSLLGIFDGIF
MAALARLRAPTLLRWVRSASADGSIFIRSMNAAAGKPAAEAGDDVVKAVFQRQQKNFRAYLDEISKSKLDLDANSEAAVKAYFDTQVKIRTGLGIPSYTQKISELLEGAAEEAPDVRTFLNIHSSLRREVGIEDDSGADALMLEALDKVEKSIGKTLVKDDANGMSAWKKELDQVNQKLGIDDAMLEKLEEEAEYAAAKAELEELRNTAMDRIDTYKRRDELTIEVDPKELDHRNYL
KKGMKTRTGSPPLHVHVTESTPVHVHVKRNQKSKSAGKTQAAAKGGPGGLRSTALVKTRVPWIPPGKTSLRDASSKWEGPTNRLDIAPLSEPSSLAGMLRPEDLSADEEDVLHGRIHLYERKIDNLVELCKREHLLERQSEQLSASQRVIREQEEELAEAAKELEVSEKENSRLRLSMEKIQEETDYTRLEKEALLQEKDALLKKLVEAEMDGVAASKQVAAMRETVGRIQSETQMSGSEASLLARQKELLLQKLETFEGTNRTLRSLLREHHMRETETVRLSEQKESLLRRLTDLEAENTDNAKTTGELSKVLESTRAHLQGQLRSKEAENNRLAIQIRNLDRVANQHRGEMAHVAEQLRELKQRADADKEALKKATRAQKQRAERSEDAVGQLGTQLLEKETQLADAVSAAESWNSRHSQLLKEKNHMEMEITVLNRSDRDT
MNPTAVVKLDEYLQKARKHFEQWNEEQLRFLNHIKESHFTMSKDLQEKAVSLAQREKQLLETAEKISERLDSEKQEIEAVMAGISQLKSKQEMIPEKKTKLKEELENQSSLLKSRQRAFSEINETSQQKYANLRNAIRTYENCLGLRLERTEDGRIAFIFTHINQQVPEREYSFCIFVDENDHYQVESCTPPVKDITVLLEKLNRDEDLSRFILSIRKRFQAMVS
MASSKGLPRKRFYRARAHSNPLSDSHFPIPITPSDFNYSLHFPHFSNVNSNSEGQQKDSPLLVRFADVGCGFGGLLVRLSPLFPTTLMLGMELRDKVTEYVKERISALRDANPGQYGNISVVRTNSMKYLPNYIGKAQLQKLFFLFPDPHFKEKNHRRRVISPHLLAEYAYVLAPGGIIYTLTDVEELGAWMEGCLDAHPLFEPLSEEEVCTDPVAAILDSATEEGQKVARNEGQTFRSVYRRRVLPPTECSSG
MPAKRTASAMADATKSKKRKDEKKWYAVKVGLRPGVYETWDECSENTNHQRGAVYKSFTSKEDAEAFVAGKKIPNRGGKAEPIKYYAVARGNFTGIFHDWDKASKAIYQSTKPKYKKFDTLGEAVRFIKEWGDEDTIEKVQALVDGDSEFESEVEEHDDLEPGLAHIYTDGSCLGNGTDNATGGVGVFFGENDPRNVSERLEGKKQTNQRAELTGVLRALEKTPATQGAQILTDSRYSINCVQKWAPIWQGKGWKTSVLNNDVTNKDLVQAIMNKIAEREAKGTRTVFTWVKGHSVTDGNVQADKLARGVAEEAVKALAVAGAYHPPSTRVQKYAKQQADTEAPEAKLTKTRKKLKTERQQTPELDLKFDKEETPDLDDYSSMP
MLELGASFIPFEPDRSSHDGNITRNFFDCSSQRICTMRNNGALGLTSKSLKNDKIMNVRTKDRGEPSTVKFSPDGRLCAMQRTPTTADVVFLEKTETSLCLELTVNTKSKEPLLAVEWVTNNQLLLVNNHSAELLYINEDKKSSKLLKATNVNAAWAIYYAPSQLLLIANGQSCSYLQPFVVTHSQFTRMKGFEVDFGGSISKENFLEKDAAIATIYGRVYVLVFKYSNRNATVLDLYELPFDAATGPSFKHSLILGFNGGCGIHVIDNLVVVHHQASQKSLIFDIRVSSPSKSHSPLVVTTIESHPQHQPPPALYTNFWFTFLPDIVIDSSGGVMYSIRLKNEHAQLEIADKQTMLEYLARRSNEKKLFVTTLLACLKARALSLRQIRKVFAMLTGVTGKSSASENSVENGSGSSQKPVLDCEKYASLAVTQQEMQSSVLIPLREEVSLPESYVANIMLQYLRSLFDAEITPEAYLIEMVVETLAEAGEMSKLQQIVTYRVINDSKPLAFLLLSYEARCSTLFQSGVDILARNKASDEIVEVMLEKKQIVDAFRFIDVRNLNDALIPKVVEAANQHCVRQTRYAIKEHLTEKKAKASLYKSIGDELYTAEEVKGASEEQATCALFEI
INLVILTMSVRRNVLNVVRNYSDAEIKVREATSNDPWGPSSSLMSEISDMTYNVVQFSEIMTMIWKRVNDHGKNWRHVYKSLVLLDYLIKTGSERVAQQCKENIFAIQTLKDFQFIDRDVKDQGSNVREKSKQLVNLLKDDERLKTERERAMKAKERFAQATTGIGSNHKVVYGHGSSTPKQRGTPEFQPSNSNRNAAKLGLDIEQARPQTAGEEELQLQIA
MHYHLPYPTQTCRWGPLVEDMGYKARYRAYLSEQVVDGERPNTLLLAHIDVMKPHVASCEAVSNWQDRSASSHVTIVRTVYHPGEVNKVRELPSAPHVVVTHTDSKHLYVWNMDRQPDRRPAASGVAAAASAGKGKRGGDKGGGDKGGGDRGDAAPSVADLVLTGHEDEALFPLACSSAAACVASGGNDQLVLLWDLADTMTSLAAAAAPGKEDKDKEAADGGSSKGGKAPQLKARTRLQGHTATVGDVCFAPGSSQLLVSVADDGRLLLWDTRAGLAPAGCVEEAHGAGVNVMCVDWCPLDENLLVSGAEQGSIKVWDRRRTGQGAAGALFSFDAHTNNAEERDIIHVEWHPRNKDVFASGSVDRTVAIWDLSRGRPAPAAAPAAAAAAEPDAAAAAAGADKGKGTAEAEAGAAAAAPAAAAKEVAAGTAEAAAGEGGKEKDGDTEMADAGAGAGAGAEAGPAAEGVKEGAAAGSAGQAGEGSLAAGEKEQKEAEAKAAQGEKDQQQAAEPGQGTSVAGTGEDAGGKGKKEEEAAAAEPPKKKKKTDKDGTGAGGGGGDPADDDGLPAQLIFQHLGHRLGRVTDFQWHPDPNEPWTLISVSDNTGEEAADGTLQVWRISDLIYRPHEEAVQALEQHRQFILHGNTGAAGGPDAKAPSAAAGGGKGKDAKSEAA
MCRSDFVLQESVERSKVISQIELVCRDSIQILSALNRLVISFNSLELDISSMVNVQNHDNRYLLVTFLFVYSVVRMKKGLHPQMQWISYVTQSGRLINIMMTKVNHTGKVYHMRAKRQMAQSLGQIAKFNRRYQQESEENKEK
MNSPATTRRRGQPQGTSSLPSEKMDTSVNARAPYNKFANGLTLNGQQSSDAEKSLQGASRIIVGLFSQWIAVGVMLGLIFGGCCSNVYALEAIIKVEPSSGTLLTFVQFLFVAVTGYVSQFDRSRPPFFLRQNKVPLRRWLINIVLFFSINVLNNHAFSYDISVPVHIILRSGGSITTMIAGSLYGKKYSRIQIVAVILLTLGVITAAWSDSQSKSTTKSAGQSERPAFGTGLIILFVAQVLSAIMGLYTEETYKKYGPQWKENLFYSHLLSLPLFLPFMPSLARQFQRLAHSPPLSLPMLGQTSGFTLGEGLQGGLAKLHIPSQIAYLVTNVLTQYACIRGVNLLAAVSSALTVTIVLNIRKLVSLLLSIWLFGNRLAAGTLIGAVIVFGAGGLYSLDSRAKTSRVQKGADTEDSSLDPTSASTSPKRGNTFSLHDLDTDSEGDLRAHDSRGDTGSESSEEQTKGDASSVNTRPAHNDKSHDESGLQDGMLPRDLPTRTAFYDPVAERQMSQADAKLFYQRSQVGQLRTGSGVWSQGHSTPHGSPVIVGSDPRDVSAGASAGTRGIDQAMDSSPLGQEKGQLRGKTSAREDLMLPDPSQPPGQSVGGEEAPPPRNNPFQNDMHDIAQEGAQVSTSHLSDANPTMSSQSAALGVAAFSDTDPHITAELSSISKNIQSIVHLRKRYIGLSLQGPDDNPKDDASWAIYPPPPQPAWGAEHARAAGSTDAMNSSANSLTGIDTMTFKLDDSGVYQVFDSEDAQASGAPLVRVPTIREFYMDLDQILSISSDGPSKSFAFRRLQYLEGKFNLYALLNEYQETADSKKVPHRDFYNVRKVDTHVHHSACMNQKHLLRFIKSKMKKCPDEVVLFRDGRHLTLAEVFQSINLTAYDLSIDTLDMHAHTDSFHRFDKFNLKYNPIGESRLRTIFLKTDNFINGRYLAEITKEVIADLESSKYQMVEWRISIYGKSLDEWDKLAAWVVDNKLFSHNVRWLIQIPRLYDVYKASGLMDTFEQVVKNVFEPLFEVSKDPSSHPKLHIFLQRVIGFDSVDDESKVERRLFKKFPVPKVWDSKQNPPYSYWIYYLFSNMASLNILRQRRGFNTFALRPHCGEAGDSEHLAVALLCCHSISHGLLLRKVPLLQYIFYLEQIGIAMSPLSNNALFLAYERNPFYQYFRRGLNVSLSTDDPLQFAFTKEPLMEEYAVAAQIYKLGSVDMCELAKNSVKQSGFENAIKEQWLGPNYSLPGKAGNTMVKTNVPDRREEFRFQTLMEERDMLRKYIAYGAKASSDSMTSADKQSTAQAIIAGQHGAPREHPSGGLGNASVVAGGEKSELDASSTRAVFRDDVVGSPASLPSSKEAPWAVDAHNLSQDPKMFPGVVSRGQGGGSSQTIEDRHSS
MKTIRSNQTVDIPENVITLKGCKVIVKGPRGTLWRDFNHISIELSLLVKKKKRLRKEPAMVRTICSHVQNMIKGVTLGFHYKMRSVYAHFPINIVTRENGSFVEIRNFLGEKYIRRVRMRPGVACSVCQTQKHELILEGNDIELVSNSAALIQQATTVKNKHIRKFLDGIYVSEKGTAQHANE
MSIQGFFGKDSILLAVTLGSVKLMDDQGASLAVESGNKNTNRASLCLKVDDNDFVLCSLTPGKVDQQLLDLIIVQGEQVTFSVQGQQTIHLTGNYLYEGEGGDDEEDSEEGSEEELDTDEAELMLDDEDDESNDEDLLANIPEGIDRAKVLAYLNGEIDSDDMGSDSEEELDESRIEEIEEDEEEEEEAPKPLTKKEKKAAAAAAAAAAVTPAEPAKPLTKKEKKAAAAAEKEEAAKQDKKRAAEPAKEEPTKKQKVEEKKPKVEEKKPKQQEKKQVTKLPSGLIIEDIKVGEGANVRSGARIGMRYIGKLTNGKVFDKNVSGKPFNFRLGAGEVIKGWDQGIVGMKLGGERKLTIPAPLAYGKRGAPPQIPGNATLVFEIKLVAMK
RSPYPQRPLWLLSPQPQTQSAPPRRPPSPSAPPGLSCACARPESSRRFPKRNRPFPETDSLKKSDSRLRLRSPCSRRCGPASVSLLVAAERKCPCCATTEAAASALILKPTRRGWSCCKRRTTDFSDFLSIVGCTKGKHNDEKPPEPVKPEVKTTSEKKELSELKPKFQEHIIQAPKPVEAIKRPSPDEPMTNLELKIAASLKQALDKLKLSSENEVDKKDEDSDEIKIGTSCKNGGCVKTYQGPQSIEEVCIFHSGVPIFHEGMKYWSCCRRKTSDFNTFLAQEGCTTGKHLWTKKDAGKKVVPCRHDWHQTGGQVTISVYAKNSLPELSHVKANSTVLNIHIVFEGEKEFHQNVKLWGVSIHFSDIFWPAYDLQF
MSATDGLMRGMEVIDTGAPLSVPVGGATLGRIFNVLGEPVDNLGPVDTNTSATFPIHISAPAFIELDTKLSIFETGIKVVDLLAPYRRGGKIGLFGGAGVGKTVLIMELINNIAKAHGGVSVFGGVGERTREGNDLYMEMKESGVINEKNLEESKVALVYGQMNEPPGARMRVGLTALTMAEYFRDVNKQDVLLFIDNIFRFVQAGSEVSSLLGRMPSAVGYQPTLSTEMGSLQERITSTKKGSITSIQAVYVPADDLTDPAPATTFAHLDATTVLSRGLASKGIYPAVDPLDSTSTMLQPRIVGNEHYETAQRVKQTLQRYKELQDIIAILGLDELSEEDRLTVARA
MLIRWLWCSASTSAFLSVQHPHLFKQRWFHAQQRSWSLVSRTRRTLCLDLRLRRLLEANRTLRLVGSVLGGLALVLHTGAPPVLRGSDHHATGSLGFVVKRTRNMAWRASGHTNAELVHNLKRLGLIESPVVEKAFLAVDRKYFVPVGRPASVSLSTPSTSGQQQQQQQQQQHMEPSASATAQVRDASAPQPPAANAPLGVFPGRQHEERDEFAQNDPYEDSPQYIGYYATISAPHIQAMCAELLRSHIGRPGARVLDVGSGTGYLTAIFAKLGEFTLQLSDATEDIAAPTPATTRALLPRVFGIDHVRPLVEASLQNIRLSNPELIDEQRVAFKADDGRLGWPEYAPFDAIHVGAAADVVPRALLEQLKPGGRMVIPIGPEGGDQKLVAIDRDETDPSKYIQKDITGVRYVPLCDLAYQWQGALNADTEEEEKL
MEEQREILEQLKKTLQMLTVEPSKNNQIANEEKEKKENENSWCILEHNYEDIAQEFIDFIYKNPTTYHVVSFFAELLDKHNFKYLSEKSNWQDSIGEDGGKFYTIRNGTNLSAFILGKNWRAEKGVGVIGSHVDALTVKLKPVSFKDTAEGYGRIAVAPYGGTLNELWLDRDLGIGGRLLYKKKGTNEIKSALVDSTPLPVCRIPSLAPHFGKPAEGPFDKEDQTIPVIGFPTPDEEGNEPPTDDEKKSPLFGKHCIHLLRYVAKLAGVEVSELIQMDLDLFDVQKGTIGGIGKHFLFAPRLDDRLCSFAAMIALICYAKDVNTEESDLFSTVTLYDNEEIGSLTRQGAKGGLLESVVERSSSAFTKKPVDLHTVWANSIILSADVNHLYNPNFPEVYLKNHFPVPNVGITLSLDPNGHMATDVVGTALVEELARRNGDKVQYFQIKNNSRSGGTIGPSLASQTGARTIDLGIAQLSMHSIRAATGSKDVGLGVKFFNGFFKHWRSVYDEFGEL
MAPPKSDRFIASDDELDDDLDAGYGTKKSSKKAQGKKKATPTKKTAKRKSKSSDNDDEDEEDDDDDEEDDEDEAEETDEDEDENEKPKRKKQKNTSSSSGGMLKNDSGERYVVLGNNKRVTVRKFNKAKLIDIRETYDKDGKTGLPGKKGISLSPELWEKLKASIADIDAAIGAL
MISPPSPMAHFSIDATKREALTASRAEELLRDLSAGITSVKLSGVSFGDGSAPVAAEALSRAAATLRDVDLSDIIASRPEDEAKRALTVIADALSICDALRSLNLSDNALGAKGIRALGSLLAGRAELQELLLCNNGLAADAGDLIASAVLETAPTKLKKLHFHNNLLETAGSVALAPIVDNSPMLEDFRFSSLRLGRDGSVRICKALHPRLGETLRHLNLSDNTFGEEGAEALADVLGDAAVLETLLLRDDALGDDGVQAVCKALVHGAPRLFKLDVSGNEMEAGAARQLGKLVSVGRLTEVLAEDNELGSSGACALAREISEEARVEVLDVSSSEIGGRGALRLATAVQELEGLKTLRMDANCIPRSVVEQVEELLGERLGGLEENDEEGEESEEEEDEEDEDAED
AILVGSVGQKPVERVFATNVSVVIFSLGTGGLRNNRKQLEGEHWETYAERSFTQWHRVCVFKLGLLDMARKLTKGTNVYLEGSIETRVYSDAVTGALKRVREICVRQCGELPLLFVFKLEPE
MRMSDTVTIKDETETMKDLEAEVKDTTRVENLIKSENYGKILAEKNERCIDNNIDLQRPLQSFGQTGKRSKSSSKLKLVRSLAVCEESPPPPAAEISQENQEKIQIQLTQSFEKEEKPSKDEAEKEKASDKLPRKMLSRDSSQEYTDSTGIDLHEFLVNTLKNNPRDRMMLLKLEQEILDFIGNNESPRKKFPPMTSYHRMLLHRVAAYFGLDHNVDQSGKSVIVNKTSNTRIPDQKFNEHIKDDKGEDFQKRYILKRDNSSFDKDDNQMRIRLKDDRRSKSIEEREEEYQRARDRIFSQDSLCSQENYIIDKRLQDEDPSSTQQRRQIFRVNKDASGRSTNSHQSSTENELKYSEPRPWSSTDSDSSFRNLKPAVTKASSFSGISVLTRGDSSGSSKSIGRLSKTGSESSGSVGSSTGSLSHIQQPLPGTTLSQSSHGAPVVYPTVSTHSSLSFDGGLNGQVASPSASFFLLPLEAAGIPPGSILINPQTGQPFINPDGSPVVYNPPMTQQQVRPQVPGPPQPPLPPPPPQQPAANHIFSQQDNLGSQFSHMSLARQPSADGSDPHATMFQSTVVLQSPQQSGYIMAAAPPPHPPPPP
MACCINKASSAAAVHPLDPLSPEEIAATVLVVRAQHSNVVFNAVTLKEPSKVELKAWLASKQGPTALPRRIADVVAIGQGSKVYDAHVDLTENKLIKWELVDGVQPMITPEDLQIVEGIIRRDEGVIEECRISGIPREDMHKVFADPWTIGFDERFGSSIRLQQALMYYRPDGSDDCQYAHPLDFCPIFDSDALKVIHIDVPKTRRPLGKQAPTNYHGKKHGEYRTDLKPIQIYQPNGVSFSLEGRILSWANWKFHVGFNYREGIVLSNITFNDKNTHTGVRDRSIFSRLALAEMLVPYGNPEAPHHRKHAFDFGEYGAGAMSNSLTLGCDCKGSIQYLDFDCVTKHGAVRTVKNAVCIHEEDAGILFKHTDFRDDSSTVTRARKLIVSHIFTAANYEYCVYWIFYLDGTIQLEIKLTGILNTYSLNPGEDAAPWGTEVYPGVNAHNHQHLFCLRIDPSIDGDNNTVMQVDALPSEEPVGSAGNPYGNAFYAKKTKLATMGSSMCDYNADTSRTWDIANPNCLNPYSKKPTSYKLVSREVPRLMPKEGSLVWKRGGFARHAIHVTKYKEDQLFPAGRHVPQTSGEPSLGLPEWIAANPHESVDNTDIVVWHTFGLTHFPSPEDFPVMPAEPMSILLRPRNFFTENPCMDVPPSHSATPSDVRTGNIGYTGGIDVNNRWGLPQSMKHNVIKTIESVVIFTESSITTVPACRCSEDPMLYVPPGGSYHGNVFGRM
MAKTRPGRKDLDSYTIRGTNKIVRAGDCVLMRPSDTSKPPYVARVEKIEQDNRNNVKVRVRWYYRPEESIGGRRQFHGAKELFLSDHYDVQSAHTIEGKCLVHSFKNYTKLENVGAEDYYCRFEYKAATGAFTPDRVAVYCKCEMPYNPDDLMVQCEGCKDW
MALHPAKEEAILAWMNGLQLDQPVQRITDLQDGNLLLKLVYKLKGEEPSQAPMHLPQAERLSIISDFLHSGCHVEECVLLTLAKGRMLELELTKVVLLLCYYGLVNNNLVPKVEFETELQMATMLRYVQEGVSGLSLREGLDKLLTTGSLIYSSSVSSMSSHSDDGSPVFSRSHSSPLVRFLELNTVASSSFVSSPIQELMSTPQVQVKRLRKELAREGDVRDELERELTERITLLSEQEGQISQLQYRLQRLQRDQEEMEKEHKATLTELQEKNNGLLTRVHEVLKQCRDLKTDNGQKERRIDDLMEENGTLAAQVRNALGQLARAEEEVAKISEAHDSSQMEWGNRRDLLQRELSQALTDKECLTEQIQILQGKISVLEDELAKLSQQPEERGEVLGPIVEWEKLKQELADLSLKSSQLEETISLLEKEKMAIETLLAEERSSFEKETLRLEGRILDLQQSINNIQAEKEAQEQASKTKQETLTCQIAALETDLVRLQQLEVQLTVEIAASAELRQQRGALEAKVASLEDMVNMLQSKCENMEAENITQQEVLDVVRADLQNAQISLVEYEKKLADHQKVVEENASLRARISALDDTIANLQTEIDGERKRGDELLTAKEQQKALMEEKFQKQEHKAHEMFTELETLSQELRKMKHQKLDSESCIEKLIQEGIDLKASLAEERDRGQSQLALVNKTREAREMELQQVITDNQSKISELQSKIEGTVESMKQSESELSVLKEKITSKDGELFIQQQELAHLQNKADNLQSQLLEVEGLSQQLSQEVVSKDGEVQHLKAALEQKEGEIHSLKVSLQSLEARSTEMRDLHQKEVEEQRLAIAELKLQLAEAAKLISEKVRTLEDLAQQLKNLKEELSIERQRVATLENSFKTSKEAHEVQEQSLRLEVTQLQQEIDGHLKKLEESLNEMNSLKEEMSRQQDAALQKEQKVSVLASQKKSLEENFSQLQNKLAEATTLATERQTELLRLQEEVQHQENLRAKAQEIEETQRKELQTEVAELQVRVQELTVFASEREIQFDSLQEKMKEQEDYSQKLLQKSEEALQTELENIVDLKGQLESAKHQTAVKNKLLESVEEKLRQMELMYQQKETLASEACQAKETLERRVNELYCKQKQDLDRYQQDLETLKKEKEHLSLVNESLQSEHQTLQVQSKEQQQTLNALKVDLQNAQDGYQQELGTLKKEKDHLASLSQSLENECQNLQAENKVQLEELNVLKADLQNTQNGYQQEIETLKNEKEHLSSANQSLQQELQTLHAEKTGQQEELNALKADLQENKVKFEKDLESLKNEKDQLSSVNQSLQTECQVLQLENNEQLETLNAVKADLQESKDEHEKHLETLKNEQQQLASLNQSLQSECQNLQAEKTVQQEELNALKADLQERKAKYQKDLEISKCEKEHLSSVNQSLQTECQTLQAENRRQQEMLNALKADLQNAQDGYRQELETLKNEQENLCSVNQSLRSECQNLQAEKTVQQEELNALKADLQESKDEHEKHLETLKNEQEQLASLNQSLQSECQNLQAEKTVQQEELNALKADLQESKDKHEKDLETLKNEKEQLASLNQSLQSECQNLQAEKTVQQEELNALKADLQESKDKHEKDLETLKNEKEQLASLNQSLQSECQNLQAEKTVQQEELNALKADLQESKDKHEKDLETLKNEQEQLASLNQSLQSECQNLQAEKTVQQEELNALKADLQERKAKYQKDLEISKCEKEHLSSLNQSLQTECQTLQAENRRQQEMLNALKADLQNAKDGYRQELETLKNEQEHLHSANQSLRSECQNLQAEKTVQQGELNALKADLQESKDKHKKDLETLKNEKEQLASVNQSLQAEKTGQQEELNALKADLQENKDAYHKDLETLKNEKDHLASVNQSLLKDLEEAQKVGAELVSVREVTQQRENELETHVKELQVKMKEFSTLVDEREAEIRNLHLEVKQQEASRLSALDQFKESEKQKQDACQANEVLEKAISELHLKRKQELEKYQQQLDALAKEKDILTTVNHSLQAERKAQQEALIDLQSGLQQEVKTLKKEKEHLSSINQSLQRECDASQRLGADLEAKLKGQTESIRATKEALQKKEKQNQELQEQLRVKTETVEHYKVQVEKAKTHYNGKKQQLLEEQEACRTLQTSLETSESEAKALKAELKLVSMELEKIKETEKCLMVKVKSLETQLDYADRQLREQRKQEGQSVKVKHRESVYGKIPEHPQNASTESLELNLDDSLDNAGSKRSLPGESSTPLVRSSERLAAKRHAQGGGSLETLYFTPMMPRAKKHEGAPQDHKLESSITSLGELTLDSAKKPSSSVQRRRTTQVINITMTKKTPRGGAADADESFFSLHSAQSQPNVASHKARPVSAEIFEDPDKLLSLPGYRRSTAHGTVPPRPSSVFCLGSEYEPDHLADDWMRIAELQSRNKACLPHLKSSYPLESRPSLGFTHLPVTDEDVRTGDPHETIRRASMVPSQLKDSVAAHRLSLAPPAAAAHGRAPQVSKSREVRSTRSPLAPKRPAGQVQDLDTPEAKKFVSCFPRTPKGRNLRSTSSQNIAPSLADRRQSMAFVIDNTPKKVVRGDSSLLQRGISKLRKSPRAASTKSPKITSSAKKLMKLRMKM
MDSQKIVGVPALAESSCVLASASANIFSSCSAWIQPRIGTRRNPEGVKEEQPDTKPSEGCMVYGAGCQIAIWWCRNSNFYQPISFSKGHTSQVTVVKPLYSHDPAASFEYKNLVSASVDYRFVSGDAKGGVKIWKNVPRGHHGTPSWKAFVELPGQQRSISCLASVQLPPCSLENSTSGNQIEYVVVTGASDGRLMIWKVAENFEHANEVTAIAELIQTIECGNKIAMDATLTLLPGQSEDFISDPNNSDDVLLASGSQDGYIRLWRCSKAYDPTPETANDVKSQAHDESAGTASALEDPFKALDELTQTLKDEGKIPSQSEAEGSRQPSHLKVEMKRYRISHPNGRSAWNMTSEAVLFGHEGWITNVHWALGPGKQLQLISTSSDRSMIIWKPSAEHNGIWLNSDRFGELTGSTNLGFFGAHHFWNHESGQETVLASGWTGGWHRWSRQGSVSPSLAGALWEPQIAPTGHSQSVTGLEWDREGEYILSCSHDQSTRLWGPWRRANDISSGELPPSAHSTESWHELGRPQVHGHDLFGLSFIQDKRTQFVSISEEKVIRVFDTTERFVRLAKDLHVINVPYETSIRKRHENATVPPLGLSNRIEESESPEDSPAGDLKDASVHIQPIQCPPFEDELLNCTLWPEVEKVYGHPSELSAVATSASGKLIASACHATSAMSASIRIHSTSSFRAIGNPLESHQLTVTELAFNHDDTFLISVSRDRAWSLWAPSGVSNLDDEEKDGNSFELVQKFEKAHTRIIWDVSWGPKGSEVFVTGSRDKTVKVWSKSTGSESSATVWTLTATIKFEDAVKSCRFLPYLLNNRLILGVGLEDGSIHLYSSYPDRLDTWNLINTIEDQYTHTSPVERLAFCPKPTLDDQTKIRLASGGEDGMIRITDFTLVV
MKIKSKSSYHKSENTFRFLTFAERLAQVNIDVIHRIDRTGSYSEEVETYFSEGLTKWRDLNLSEHFKSQSFNLLVFHQKSVVESLKTHLAVRNSLAFQPLLLVVQLARDLQTDFYPHFPEFFTLITGLLETKDTELLEWAFTCLSYLYKYLWRLMVKDMTNLYSLYSTLLAHKKEHIRNFAAESFSFLMRKLQVPDLDALLTHMFSDLEQHPEKVEGTGQLLFEMCKGVCHMFHSCAATSQALPAVLRKLGPITSPGAPLPLDAVRDAVDHMAQAAAGHVHREHFLVLWESLQAKPEDTKLAMEQLERLLFVLHTLVSHKGGAKVTQPESVCQSCSRLLLQITSSLLLGENVFSSSVGQDLILEFTKEMLTMNQFEQLFLPSLLRYTAALFGHGDAPSRHGGLEALVHLILTKAPPPTDGALAFETYPLLGLFVARQALSCLLSLDGSAHILSLLRADAVNSVLKFPSDASALLLGDLYYTRLSLCGVSEHLSHNALLELYQLLHANFSSNVSKQIRLLTLRIFCQFEAELPAQVEGEESAEVQPVFAVCMQAELVPASVQDYRDKLLHLRKLRHDLVQRSLPNGPPGTFQQQVPLRYLIAMLFVNFRPLWDAVIELIRSHARGMGSKDFWEIFHEHLEMVAGLAEEEEEEEDERGREGPGCDVIESGEVGVLFLEQLKLNSDPYDRTDFPNFRGLLWRAMAQFPDRVEARSRELSPLLLRFINEFYPADLLVAPTQDLRKLQDAAVEESDKEEELEEEVEEETKRPRKALPRRAAAQLITHLKVFAKFTNPRALYLESSLSDLYHQLLCHQDQQIQRAALECLFTYKDPNVLPYENLERLLDDKHFKEEIVHFNISEETGVVEAPHRGKLIPVLMILFGRLRSKAGSRFQGKSSAGVRSSIILRFLAGCQAEELGMFVDLLLEPVQHHSRSCLEAVQRAASDADPAAVLPLGRQHSLLNVLDVVIHKLGHLIHAHLPKVLQVLLCVTASVSAVLDNREQLRPGCISPLKNLRRLGVLKIQDFFDGFDSYDFSSVEIDAVFQAVVWPQLQVCRLPTESPYSPTPLLKLVHVWCKNAYFPLLAKQKLDQPECDVLLNVFALLSAKNASPATIAMVMDIAESLATTEDFVHSETERALNVDGCVFPQPEEGAALSASLSQGCRLLLPHISTLLHYFSTVVCNADRLRKKKFRAQVSKELNILSISRFVSDKEQSSLLVRLLLPFLLKGHNAQSQETEIDILATIQNLLRRCERPSAFLRPLSRLFAVVHNKLPRKALTAVFQLNAFDSRHLDEIYFDVRLTAFQDATRRVRDLQTLDLDFISTVVYNCFHTYEIGDMSLADNATLCLSTVIGRLAAVGPGEQIYRDLIQHTILDAVLKGLRSKTESVQHEYTSILACLVKNFPSRKEFRDLVQLTDYNDPESDFFEHMKHIQIHRRGRALRKLAKQLTDGTVALTPRSLQNYIMPYAMTALLDEKMLKHENMTSASVEVVGAVCRQLTWSKYLYYLKHFIHILQTGQAEQKLAVLLVAVLQSFHFDHQTLSREMEAAKAREDGSDEEEAMETDGKTADVPMETDATEGGGGPSEAKAKAEGKGGRRAPPSGLPHSREELEALVAAIHQTVNDSVLPRLHKCLTAKLQVQRDQEHKAVKSKDVKEEEVARVPIAFAMVKLMQTLPPHIMEANLPILIKVCVLLRNRFQEIRDVARGTLVRIVETLGCRFLHYLLKEMQAVLVKGYQVHVLTFTVFQLLSVLSPTLKAGDLDPCMNMLIDVFNNELFGSVAEEKEVKGIVSKLMEARHSKSMDSYQLLARFCSRDSITKLLLPLKEILETTSSLKVCNRVTAVLRRLVLGLLVNDGMTSQDLLLLSHGLISQSLPLLTKRDEKASTKPPPDPRLPPPSCLLLPPTPKRGGVKAPVSSRTNMHILVDAGLKLLHLSLKKSKVTSSEASALEMLDPFVLLLLECIDSMHVKVITEALTAFTWLLRFPLPAVEQNAGQLTKQLFVLLKDYSKAGAARGENYLLVQNCFKAVTILVKNVKSNKISETQLQVLLGYAEEDIYDQSRQATAFGLLKAILSRKLVVPEMEDVMKKVATLSVTGANGMIRVHCRQHCSLFFVPLALVVVNDDSANCKKMAAMAIKTLLTHLDLNHQNTLFSFVTTWLNSEKTSLRRLGAQICGLYVEVEREAFSCRLAELLPLLEKEIHPDNYEDIEDEQDERGADRLLFSSLTLLAKLCKHAGLLELSKPPETLCRIWHMEAHLRHPHCWVWLTASQIFGQLFAAQPAEKLVAAWRGGGGGASSTATDFITSSLDKKMRELALAFCHQLQSKFLDTSSGEQQVIKNLLYVGKVIYLISSESDVQDQEQDGPEVGNGDEEDEEKEGEKEEEEEEDRDNKPPSLLWLMKKLSLMAKREAAHSPKVPLKRSCVFKFLGAMAIDLGKERLGPYLTTILAPLYRELDSTYAEQPTLKNLAQELIELLKKQVGLEAFSMAFSAVQREFAQRRAARKRHRA
MDLLFGKIYARLRISGIRQQELRALFVRSCLPVWLGGKRIPELAKLNHFFESRAVDDDTPSHPIHPLPHLGITMLSRTIRRSIASPFRRNVVAPAARPAFRFVTTDAASSHTDPEKVPEEDDKPFEVRLSDESFETYELDPPAYTLNTTKKELKKMYYDMVAMRRMEMAADRLYKEKKIRGFCHLSTGQEAVAVGIEHAIERSDHVITAYRCHGFALMRGASVKSIIGELLGRREGIAYGKGGSMHMFAPGFYGGNGIVGAQVPVGAGIAFACQYENKKNVTLALYGDGASNQGQVFEAYNMAKLWNLPIIFGCENNKYGMGTAANRSSAITEYYKRGQYIPGLKINGMDVLAVKAAVQYGKEYTAAGKGPLVYEYVTYRYGGHSMSDPGTTYRTREEIQRMRSTQDPIAGLKQKLLDWGVTSEEELKAIDKQARSEVDAEVAIAEKMPAPDPTPKVLFEDIYVKGSEPQFTRGRIPEENFYFTEQDMGEPKSAVARTA
MASSKVKGSNSTTDDPPHSSICSSGADTDDDATNQLPPVQGRIGGPTRRSSKGGWTADEDDVLRRAVQCFKSKNWKKIAAFFKNRTDVQCLHRWQKVLNPDLVKGPWTKEEDDRIIELVNKYGAKKWSVIAQNLPGRIGKQCRERWHNHLNPNIKRDAWTQQEDLALIYAHQRYGNKWAEIAKFLPGRTDNSIKNHWNSTMKKKVDPALANDPISKALADYQLQMEAKQAQAVPRPPHPKIPLAPGFDPSLRQKRIASTEPGLISQPPSGLYPAYYLSGECSMDAASQPTTEDLAQSNSLDVSTATEPSAAAYGQDQNMVEHFEPVFSSLNEMKLEESAGEGTTKADASQEITEEQDLLFYEPPRLASSDLPFMNYDLSSAHEEYSPLGVRQMIMPFVNCTTPFTYSPSSFTSPQEKLRSAAKSFGGTPSILRKRPRQLLSPSQAGGGDGAKFAEPRLTDNAGNAASKAEGSAVLLSPPYNVSSKLSSISEANDIGVDEFRRLRQHFQACSADINAECSKGDSEESARGEGEVKSKRGRLGDGGDASSEKQQIQQTSSSDRPLLLDPGESPPPHKAKGKAKLTIKTPSRLGVLGQSTLNSANKWQVIFNRNACSDRFFSGLSPLSKSPWRLDSFLSLGKDGSPSLLQRVSLTVFLAGDEFANGWWRRRRAGHYDAPERACCHSVLGR
MYNQRRSSYAAVASGSTGSNPSHPTPTRSGAFSHLLNSTSATGHNVSHHRLSRSIDAEGHHSSMSTSWTKPSYSGQPGYWQGLGGTVQDIPPFFVPSYLRGSKHAERLQEIHKAKLAAQRDHKSTHSSNAASLSASASSLNLHKMVPSYRGLAHEIIERAPVFVDEPAPWPTRWNDADKFAQIDIEENGRQAKFSGSQKTHDEAAAVRADFPMPRQTHELKLTLGSRMIGVGFSGAKVALSRIPGWEPDSFAYHGDDGQIFSNTTSGKPYGQKFSTLDVIGCDAFLRKILALTWTDTAFRDLKKDVPYFPTVGMKKPGETLRANFGQDPFAFDIDKMVANEKAAIQAEIARTPVANETDMIHDLIGQYLAHDGYVETARAFREEIVEEARALANEENGNVSYGEHVEDLDALNQIRTAILEGDIDKALKHTTAYYPSVLRDNENIYFKLRCRKFIEMIRHCNELNAQCQPVPTPISKRSTASTQNKRNSTATDEYDFEMELDEQLGVHNPTPSWDDREDNEELDDEDGMEDKEIKRDQMTQDMLKYGMELQAEFANDPRREVKRALEDTFALIAYERPTDSALAPLLETAGRVPVAEELNSAILVSLGKSSSAALERVVQQTEALVNELADDGGSGAFINVRRDFLQ
MGTVPNPKRTVTVQMVPRLSGTDTLGNKDANTICLQDSGLNLTKDCASTQKTKPDQDNMQHKSASKGKLLEGASNSPSSNSEDHRKPDAQEPHANTKMENSNVNSKLLPTISAKSKDISSSSPSCVETLPKDDKGRNGSLAKQGIEEEQSAEKLQNRPSSSEEPTAQSQKLCHTCDPKLTDLPASNRNSNKDNSHLYELKESSCTISSDLALITSMDETNQPHPDSVRKLQGGTCPQGLTTEVFKSVPKPAEASQPANSIEKAEADLAILQANKKQSTPLKEKESCPKSEYDANDAKSHTVTINSTSPHSGDISSCHSFHAEVTDEAIQTQGPVSEENKMKHCKLYREASTMTSAADCGTSPCKRHQDVEVQAVALVCTRAVETSPSLFPYHPKRVSICLQMEEMESLAMVYHKDSTEAPIIMETSGSSCGPSITTLSEVLPQSGGILVHTDGVLQHETRLGAKPKEPGPPIYNAPKGCSPLQPVYQINIETCNQNKLSNEASCQSQSYKVSPVPSVSNSVKQDSKGKGFGEISTTTTDQACQALSVTSPQSEQPARPPVAKAPISQSKPSPHVVGLCSVANDSKTEASAPPSSSTSDYKLKMEQLVNKSIAKSAKKGSKLGPERDKKEDEKAAKPTKKSVHDVVWDEQGMTWEVYGASLDPESLGFAIQSHLQCKIKEHEKKIMSQTTLRKSVSGPASDSPSGRKSKRRQANAFRSMFQNVRRPNCCVRPPPSAVLE
MQRLVGGHGLEGGQFGLACLLPVGSPSTSRHDLLGVLAQGGGRVCFLTPSGQFNEDMIPTVGFNMRKITKGNVTIKLWDIGGQPRFRSMWERYCRGVSAIVYMVDAADQEKIEASKNELHNLLDKPQLQGIPVLVLGNKRDLPGALDEKELIEKM
MRTGCRSSQIRRERAAAAAARLNYSLLHLGRACIKVNARAGRLTASRPAARERHVESDSDVKTTDWKGGSPALGKDRGAVFVLVIMAGWHNMSSRAFLPRCGLDCCVMIDGRHLQGSIRRPGCSIRLLKQQRGREHTLALALDPSVRRGQSDRMIIYKDIISGDEMFSDIYKITERENGMLYEIEGKMVTREENIDDSLIGGNASAEAQDEGCESSTVKGIDIILNHKLQETSFTKESYKAYIKEYMKLLKAKLEECHPERVKPFMTGAQEVIKKIMANMKNYQFFTGESMNPEGMVGLLDYREDGVTPYMIFFKDGLEIEKC
MDAPELAIALDELAILPPASLAHVPTLRAAHAALRSSQCPGVAAAPARDVADAPEQLDVDRLHDVFDACARAGCASVIAHYVDEVCLSDDGRFSSDDGAEAYARDGACASAWARRATRRASERVHASAGRPREARVAAVEDAMRTLEAARRTVEALGGWREDGDEANAEREALRATADEVVTRQLQAEALLWAAREGLSDAVGARYGGPAAWAGAVQRRRSAAANGDARFGGANATTFLDDLLAGVGEHQPAYPFKTVTDAAKCVFVDGSASPAALVAKKCLFLYFLLDSGLPHDGSPMEYARQARIHPRLFQETRAAVLLDDSENEASLDEACALLPRVAHPLLPVKFIASLARRGRATTALMVARARAPSSSDTEAIGLDVSIRLACGLIAEAFIAVRDAFKTFPELRGDSKSGAYLVSLLLDHGVEKLCLDKVLELPFYGEMEKLLLDLLWARRSEVPVETGILYLLNRGRALEASELFSKARSEGRLEDEHAAKLVKRMQESLSRLPVPQKVLVAEAARQRGDDDALLARSLVVRDASEDALATTASALLIDEVKEFEAVLKSEDAAVGILPFLKPPIELARERREPSIDSATAALATTMLRSFWDVVGAAVVSADDDDASREDSNAPLRAGSCVAMYALGAREGRGMYAARDGGGRSTRANDAPAATEGKRALEFSCATLRRDGVSTSTSASGGGADIDSLMLTARDASTQLVVLRFGEFYGFRSHAAGGKLLQARRKAASELCFYNYNFGVCEQWELVSVDHERATYGRAMLFRNRRFEHVTINAAVVEVPKEFLPKYALDDMSLYDDDLAYVEYGTSYYGSDTESESSVLNLKPLAAPPSPSAAANASPSKPKSKQKRVEQQPVLIEPPKPAESAPSWLSAAIVEKWTRIFKDEIEIRRGVERELEGLREELKIVEKSWMNSVQTVQLEFESINNEALKTMRKTMQQKMRKRVQAVQVKAIERMTRTSARAFRDETFKRWRAFADKERRKRVGVVRFLLRADRRGLGAAFDAWKNYANTRKLKRERDALLSARRRESLARQFFDRWKSCASESNQTRRIAARAHRRALTDKSRELKQKVFVSWYLYAKRGKHVAKIQRLAVHKMRERLMFDAFECWKNRAEERKSFTQRLMRTFARWDNRTACAAFLKWKEVVDDSRHAKKTYNGVLLCWNKDSRKTLTKLHFFAWRTTARFVRVHREKMYAVTRERMKNNTTRIVFHNWKMLSARRQREEQHQRGVVHAMASLRFKYIRANFDAWRSQTIKSAFRKHTVSKFMNKLRRYELLRAFQGWRYRTHTLRTQRRSVAATLTRWRQRVLLSSWNQWKFATQEHSKLIAVSALAIFNRQRQSRLRRSFAIWRGMWRAQMVALVKMRASHQFATRNHYFTRWRNAIRQREEMQRMVVSKRVTHNLFLDWYWETFGEQFTRLIEGNDTDEYQTLVRVDDPEVELFHTPLRTPEKVFWSPPKPRRIL
MGVTVDSYKPGDGVNFPKEGDTVTIHYTGTLENGKKFDSSRDRNAPFQCKIGVGQVIRGWDEGVPKLSIGERAKLTATSDYAYGPRGIPGVIPGGASLIFGKYQYTTCEGGMTHADLHLFSFLDLDVELLAIN
MGCITDKKVSRVAWLNRTSILFAGREKWSLDPRVVLLNDTAITEYSIQIRNVDVHDEGPYVCSVLTNKKPKSSKVHLVVQVPARIVNISTDITVNEGSNVTLTCVAIGRPEPSITWRHLLKRGNKFLSEGEHIEISAISKEQSGVYQCSSTNDISAPDVRTVHITVNYPPSILSAKGTGAAVGQKGVLQCEASAVPGPDFHWLINGINGIKIENKGKQSMLVVFNVSESDYGNYTCVATNTLGNTNASMMLYGPGAIHDVSRAQLSQHFSICLLWTTSEVEQDVNGDDDKQTDGGLCRGGAPVPILHCSEPCQPQGTFGSAVRRLTSELNRLCFGLALKNTSLPQGNADIFAL
MLPAVAQGAIGITCRDGDQAMLDFLAPLNHPETKTCVDCERSFLARLDGSCRTPIAGQACIEDGVLHFRGLVAKPDGSVVFETGKSGKPADALAIGTDAGTELKEKMGDNFFAV
MRLKTSLLKESKHKELVSCVGWTTADELYSCSEDHQILKWNLLTSETSLIVKLPEEIYPTDLHWFPKTVGVKKQAQAEIFVLTSTDGKFHLTSKMGRIEKSVEAHKGAVLAGRWNYDGTALITAGEDGQIKIWSKSGMLRSTLASQGSPVYSVAWGPDSDRILYTSGRQLVIKPLQPSAKIIQWKAHDGVILKVDWNSVNDLILSGGEDCKYKVWDSFGHLLHCSLSHDYPVTSLSWAPDGEVFAVGSFNTLRLCDKTGWSYALEKPNTGSVFSLAWSADGTQLAGACGNGHVIFAHVVEQHWEWKNFVITLTKRRTMQVRNVLNDAVDLLEFRDRVIKASLAYGHLVVATSLQCYVYNSRNWNTPLIFDLKEGTVSLILQAEKHFLLVDGAGLYTFSYEGRLISSPKFPGMRADILNAQSVSLSNDTIAIRDKSDEKVILLFDALTGKALGDGKPLTHKQEVLEIALDQCGPSTDRKIALIDKNRDLYLTTVRHLGQEPKICKIGSMVHSMAWNDAANILCGIQDNQLTVWYYPSVVFTDKELLPKTLYIKDGSEFRRAPQVLNYIGTKVTLRQGDGSLVYSSVLPFPALLHEYSISARWEDALRLCCYAKDQSLWACLAGMAMANRELTTAEMAYAAIGELPRVQYINFLREQPSKESLLAHMLLFSGQVQEAEAAFLQAGLIYQAIQVNIDLYNWERALELAVKHKTHVDTVLAYREKFLQKFGRKETNKRFLQYSEGVEVDWEKIQAKIEMELSKERERAANTSV
MKPVILVLLVVLVVSHSEALRCYCGGRRQCSGNVETCRGSGYVCASVIFTSPAHGLSVRSDNQLEHDDFLVIPTSRVGSRIRRLAREGSIVYVLATAAPSAHLIGCYVASHDNRSQEVKGATARFATRGLTLDLTHHQCRCVQDRLCVLPPSERVVLRPPQVIAIHSSPPSLSMAGRGGGATRPNGATAANKICQFKLVLLGESAVGKSSLVLRFVKGQFHEFQESTIGAAFLTQTVCLDDTTVKFEIWDTAGQERYHSLAPMYYRGAQAAIVVYDITNTDTFARAKNWVKELQRQASPNIVIALAGNKADIANKRAVDLQEAQTYADDNSLLFMETSAKTAMNVNEIFMAIAKKLPKNDAQGGAGQGGRTRTGVDLQEAAPQGRSGHCCGGSH
MAIRWGICSAGRISHEFTVALKTRPAEEHQIVAVAARRLEDAEEFSRKHNISKAYGGYEDLAADPDIDVVYVGVIHPYHLEACKLFTNAKKNVLCEKPLIMNAKEVKEILDSAKKNDVLLMEAVWTRFFQASVEIRRLLTQQYIGAVKMVRADYGVPLLNLLRDPDGALLDLGIYCLQVINVVYNGEKPESIHVSGVCMETGVDETVTVILKYSRNRMATFTCSVVVKLRNDAIIVGTEGKLEVLSPMWCPTKMLVLRKMSQNPEPECFYTINLTHIPGNRCEADEVRYCLLNGLKESPVIPLAYTLLLAEIEEEIRRQLEVAYSQDCQSNMATRWGICSVGKISHDFAVALKTLPAKDHQVVAVAARNLEDAEEFSRKYDIAKAYGSCKELARDPDIDVVYVGVIHPFHLKACKLFTSAKKNVLCEKPLAMNTKEVKEILDSAQKNDVFLMEAVWTRFFPVSVEIRKLLAQEYIGEVKMVRADFGVPVLHVPKSFQKELGGGALLDLGIHCLQFINMVYNREKPESIQASGVCLETGVDETVTVILKYSRNRMATFTCSALVQLHNDAIIVGTKGIIQVPPPMWCPTSLVVNGMETQYPVPESYLPLNFTNSTGMRYEAEEVRQCLLKGLKESKVMPHADSLLLAEIEDEIRRQVGVVYSQDSQ
MRCQRPSLSNPIPRRRLGLVPFSLSPSLLPSLSPTLTPITPVSPVSALVSSPVGPRICLKAAPNSASAPRGPPRTMTKTDPAPMAPPPRGEEEEEEEEDEPVPEAPSPTQERRQKPVVHPSAPAPLPKDYAFTFFDPNDPACQEILFDPQTTIPELFAIVRQWVPQVQHKIDVIGNEILRRGCHVNDRDGLTDMTLLHYACKAGAHGVGDPAAAVRLSQQLLALGADVTLRSRWTNMNALHYAAYFDVPDLVRVLLKGARPRVVNSTCSDFNHGSALHIAASNLCLGAAKCLLEHGANPALRNRKGQVPAEVVPDPMDMSLDKAEAALVAKELRTLLEEAVPLSCALPKVTLPNYDNVPGNLMLSALGLRLGDRVLLDGQKTGTLRFCGTTEFASGQWVGVELDEPEGKNDGSVGGVRYFICPPKQGLFASVSKISKAVDAPPSSVTSTPRTPRMDFSRVTGKGRREHKAKKKPSSSPSLGSLQQREGAKAEVGDQVLVAGQKQGIVRFYGKTDFAPGYWYGIELDQPTGKHDGSVFGVRYFTCPPSHPEIEIPSNTSRIEIPISQPSITEAPLLTDSLITPQLQTPCYPERDSLRVAPLG
MKLSFSIPKSVAKSTSKPKPSSESNTVSQNSGAVKEYVTEFDPSKTLPSSNRNLIIPPKENEWRPHKRMKNLDLLPTLKSDNEGLRFEIATDGHGEDDKSMSYGLNIRQQSSTDGDNGDGDEGVKSYQKVETTENLLLEKLKYDLQRLPEDRGFEEFKDVPVEGFGAALLAGYGWHEGRGIGRNAKEDVKVKQYHKRTDKEGLGFVPPASNTTSTSVKDRDGQNERKRERVKDGHGDGFFVGKDVRVIAGGKGILGSKGRISKRLDDAKLSETTEELKLRVSDIADLGSKEEEKCLRKLKTLQIEGKQSKDRDSEKRIIEPIRESRESMRRDSGQEKDDRKRWLRNHIRVRIISKDLKGGRFYLKKGEVVDVVGPYVCDISMDETKELVQGIDQDLLETALPRRGGPVLVLYGRHKGVYGKLVQRDLDQETGVVQDSDSQELLNVKLEQIAEYLGDPSYIGY
KCDLDQQSIVHIVQRPQRKTLETSAAGGALPRNTVGGAGREPASLTRVDLSSSILPADSVGLAVILNNDRESDPPPAESSAIFSYNKFWI
MEAEDLSGRELTIDSIMNKVRDIKNKFKNEDLTDELSLSKVSADTTGTVNQIMMMANNPEDWLNFLLKLEKNSVPLNDALLNKLIGRYSQAIEALPPDKYGQNESFARIQVRFAELKAIQEPDDARDYFQMARENCKKFAFVHISFAQFELSQGNLK
MPRGPTKHQKRLSAPSHWLLDKMSGTYAPKASPGPHKLRDCLPLIVFIRNRLKYALNGREVKAIMMQRLIQVDGKVRTDPTFPAGFMDVIGIEKTGENFRLIYDTKGRFTVHRIQAEEAEYKLCKVKRVQLGKGGIPFLVTHDART
MPLQALRTVAKPQNGVGAFILQCKRLDFHYCDWAGSSKGMNAFLKYQLQTFAKENPSIEVTVSPRSGKHPVIKGHYINGRIKPVCVRNMTPNEIMRKAELLKEANGEKLKRVTKPVKSLNESVRGIWSPFHAKEQYKV
MSQQPQFSENDQRELAQFLEAENAKARIQQTVHTLTDSCWDKCISKVNNKMDRSEEACLSNCVERFLDTSLFIVKRLEDMRGSGM
MQAAQPQYDFFSEENGPKWRGLLVPSLEKVLNQVHPNLVSQQEALQYVEELILQLLSMLCQAQPRTCQDVEERVQKSFPHPIDKWALSDAQSAIEKRRRRNPLALPVDKIHPLLKEVLGYKIDHQVSVYMVAVLEYISADILKLAGNYVRNIRHYEISQQDITVAMCADKVLMNMFHQDEEDISGFPLMDEEPSANEEQSYYELVKSFMADCRQYLRQLNLIIRVFREPFNSNSMLFSQHDVDSIFSRILDIHEVTVKLLGLIEDTVEMTGEGSPHPLVGSCFEDLAEELAFDPYETYAQDILRSGFHEHFLSQVSKPGASFHLQSICEGFKEAVQYVLPRLLLTPVYHCLHLFEILKQLEEKSQDDEDKECLKQAITALLNLQSSMERICSRSLAKRRLSESACRFYCHQMKGKHLAIKKMNEIQKNIDGWEGKDIGQCCNEFIMEGTLTRVGAKHERHIFLFDGLMICCKSNHGPPRLPGASSTAEYRLKEKFFMRKVQINDKDDKEGEYRHAFEIILKDGNSVVFAAKSAEEKNGWMAALISLQYRSTLERMLDTAMLQEEKEEQMRLPGAEVYRFAEPDSEENVVFEENVQSKSGIPIIKAGTVLKLIERLTFHMYADPNFVRTFLTTYRSFCKPRELLDLLIERFEIPEPKPADANQTEGGEQPPSAELKRFRKEFVQPVQLRVLNVCRHWVEHHFYDFERDPLLLSEMEDFIASVKGKAMKKWVESITKIIQRKKQVQVSVPSHSITFQNSPPPIEWHICKPGDTEHFDLMTLHPIEIARQLTLLESDFYRAVQPSELVGSVWTKEDKEIHSPNLLRMIRHTTNLTLWFEKCIIETENLEERVAVFSRIIEILQVFQELNNFNGVLEVVSAMNSAPVYRLDHTFEQIPSRQRKILEDAHELSEDHYKKYLAKLRSINPPCVPFFGIYLTNILKTEEGNPDFLHRHGKDLINFSKRRKVAEITGEIQQYQNQPYCLRVEGDIRFFENLNPMGDLSEKDFSDYLFHKSLEIEPRQLRSAPRFAKKYTYPLKSPGIRPTSARPGTMRHPTPLQNEPRKISYSRIPDSESEGTPASAPNSPHVGSVFDSPQGPSSPFHSSKTRPLTLTLSLPTNIIDHTCDHQTLLAVFGLELWLPVGCVSTCVALTGHASSRTNQTQSKPLSLNEAATTCGHPVSPAGSTLVLRFRTFSMRLTMLASIIAPPLLMCAFSPHARHHHRASSPCARLHHHASSSHALLHHRASSPRAPPHHHAFSPHSRLHHRASTLRAPPHHRASTLRARLHHRASSPRVRLHHRASSPRVRLHHRAFSPRVRLHHHASSPHACLHHRASLPRAPPPPIAPPLLASPLCRLMSPLFFLLSLPHSVSPLHLQPATASLLWCLCRTAHVSMTFLTLRTPVP
MERYSRVEKPKLGSPINENEIRITSVGLIRNYISYAITLLHEKGAKDIVLKAMGQAISKTVTISEILKSKVSGLHQDVNISSMSITDVFEPIEEGLLPVEVIRHVSMISITLSLSELNQNSPGYQAPAQIDQSKPLYQPNQARLPYNAYREDSYGRGRGRGRGRGGYGNYKGGYQGKYNQGNYQEDYQGIDMP
MEEGGKKITTSLPWYHVLIFRLPTTCRMDVFAIRDERSFFGTVIYILLDPTIRNDLVSRGTDILRYKRKDENKTRNKLKPTLFLKTTPDFLVNVLPVRLLDRVFMQNLTVKVRARLFGPAIFEASKLKVLFLGVDEEKHPGKLPRTYTLTHSDVTARLTLAVSHTINRAQLQGWYNKWQRDEVVAEWSKVQGRMSLHVHCHISGGHVLLDLIAGLRYYIFRKELPVVLKAFVHGDGNLFSRHPELEEATMNDRLPHELMDGIGQLPSPTPLPPTPLSPEQARRRASCRLRQGPDPAEVNRILLSPSLEMPSAKRLPYSTAGGGGGGGRRGGGGASGSGVVAPLVVLVFLFVLAPSIFFVARNGGHVHVASDPKDRESNQETDWRKQLPTNNLKSILSKEIINALAASQQEAGSLSVDFFRKRASPSWKTDDLINELTNSSLDVDDKVKSENSSAEHDLSLTDKTPKDDTDEHQVDAAAKNARRKLREKRREKRAMDLVRKDDEARVKLENAAIERSKAVDSAVLGKYSIWRKENENENSDSTVRLMRDQIIMARVYSVLAKSKNKNDLYQELLTRIKESQRAVGEATSDSDLHHSAPEKIRVMGQLLSKAREDVYDCKAVTQRLRVMLQSADEQVRSLKKQSTFLSQLAAKTIPNSIHCLSMRLTIDYYLLPLEKRKFPRSENLENPELYHYALFSDNVLAASVVVNSTIMNAKEPEKHVFHLVTDKLNFGAMNMWFLLNPPGKATIHVENVDEFKWLNSSYCPVLRQLESAAMKEYYFKADRPTTLSAGSSNLKYRNPKYLSMLNHLRFYLPQVYPKLDKILFLDDDIVVQKDLTGLWDVDLNGKVNGAVETCGESFHRFDKYLNFSNPHIARNFDPNACGWAYGMNIFDLKEWKKKDITGIYHRWQNMNEDRVLWKLGTLPPGLLTFYKLTHPLDKSWHVLGLGYNPSIDRSEIDNAAVVHYNGNMKPWLELAMTKYRPYWTRYIKYDHPYIRGCNLAE
MAGALENAQNELPRIRDHERESDFGSIYSVSGPVVVAENMRGSAMYELVRVGHSELVGEVIRIDGDKTTIQVYEETGGLTVGDPVLRSGKPLSVELGPGLMSNIYDGIQRPLKAIQEVSQSIYIPRGIATPALDTSVGWDFNPLNFQVGDHITGGDIYGSVFENSLVSTHNIMLPPKARGTITYIAPKGQYTIDDVVLEAEFEGETTKYTMKQLWPVRTPRPVAEKLTANHPLLTGQRVLDSLFPCVQGGTTAIPGAFGCGKTVISQSLSKYSNSDCIIYVGCGERGNEMAEVLMDFPELSIDIDGRKESIMKRTTLVANTSNMPVAAREASIYTGITLSEYFRDQGKNVAMMADSTSRWAEALREISGRLAEMPADSGYPAYLGARLASFYERAGKATCLGNPSRDGSVTVVGAVSPPGGDFSDPVTASTLGIVQVFWGLDKKLAQRKHFPSVNWSLSYSKYMKVLEPFYEQSDPEYISLRDKTKEILQMEENLSEIVQLVGKSGLNETDKITLEVAQIIKDDFLQQNGYSNYDRYCPFYKTTWMLRNLIGFYTHATHAVEASNNQITWSKIRDSFGDIIYKLSSMKFEDPADGEAVLCEKYAALHKEIEAKFRDLEV
MATNGATIRHATRDDVSTILSLIQELADYEKATSSVEATEDLLLETLSHVDPSDPTKFSRGYAKTLLLTDPDGTIAGMALYFYNFSTWTGVPGIYLEDLFVKEAYRKKGYGKALLQALAREVLKVGGKRLEWSCLDWNEPSLQFYQSEIIGAKKKTAWIGLRVEGEALGKLAGE
MQSLRAPAPFRAVKPASRSAFAPVRMPVATARQVAVFAKVNQWPDPEFIKETLEAFPDKGIATVEEARCLFSNGGYTWLDVRSELENEEVGKVKGSVNVPFVHLKRVYNPETQERDMKKTPNPDFVKQVEKRFPKKDTKLMVGCSNGKAYSIDALEALEDAGYENLCFVRGGYNAWFRIFDNKFARRNYGEYQERYDGYDQLSMGDSCGIHASGAGFDKVDKADRWSLPVY
MSLSLDNIVPSFRLDGSVSIVTGGSGGLASVITKALLAQGSEIAVVDLNLERTKEAAELLIEWGKENLAKANGGSVPRVTYWACNVADAANVEEVFTNVNKEHGKLAEYLVHCAGYCENFPAHEYPARNAESLVQVNLLGSLYVSQSFARPLIKSGHRNGSIVLVGSMSGTIVNDPQPQVAYNMSKAGVIHLARSLACEWAPYNIRVNTLSPGYILTPLTRNVISGHTEMKDSWESKVPMKRLAEPNEFVGSVLYLLSKTGSSYTTGHNLVVDGGYECW
METRRSKAVRTLTIFLLLIHGAQSFYLPGVAPEDFIKGDDLKVKVNKLTSTKTQLPYSFYSLPYCRPDKILDSAENLGEVLRGDRIENSPYVFKMREPQMCNIVCRFTPDAKTVKQFKEKIDDEYRVNMILDNLPLVVPIQRPDQEAPTVYQLGFHVGLKGHYAGSKEEKYFIHNHLAFTVKYHRDTQTETARIVGFEVKPFSVKHEYEGKWNDAKTRLTTCDPHSKHTVVNSNSPQEVAEKQEIVFTYDVEFQESDVKWASRWDAYLLMSDDQIHWFSIVNSLMIVLFLSGMVAMIMLRTLYRDISKYNELETQEEAQEETGWKLVHGDVFRAPNNSDLLCVYVGTGVQFFGMILVTMIFAVLGFLSPSNRGGLMTAMLLLWVFMGLFAGYASARLYKMFKGTEWKKISFRTAVMFPAVVSAIFIVLNTLIWGQKSSGAVPFGTMFALVFLWFGISVPLVFVGGYVGFRKPALEDPVKTNKIPRQIPEQAWYMNPVFSILIGGILPFGAVFIELFFILTSIWLNQFYYIFGFLFLVFIILIVTCAEITIVLCYFQLCSEDYLWWWRSYLTSGSSAVYLFLYATFYFFTKLEITKLVSGMLYFGYMLIASYAFFVLTGTIGFYACFWFTRLIYSSVKID
MAALSGGGGGGAELGQALFNGDMEPEAGAAASSAADPAIPEEVWNIKQMIKLTQEHIEALLDKFGGEHNPPSIYLEAYEEYTSKLDALQQREQQLLESLGNGTDFSVSSSASMDTVTSSSSSSLSVLPSSLSVFQNPTDVSRSNPKSPQKPIVRVFLPNKQRTVVPARCGVTVRDSLKKALMMRGLIPECCAVYRIQDGYGLEKKPIGWDTDISWLTGEELHVEVLENVPLTTHNFVRKTFFTLAFCDFCRKLLFQGFRCQTCGYKFHQRCSTEVPLMCVNYDQLDLLFVSKFFEHHPIPQEEASLAETALTSGSSPSAPTSDSLGPQILTSPSPSKSIPIPQPFRPADEDHRNQFGQRDRSSSAPNVHINTIEPVNIDDLIRDQGFRGDGGSTTGLSATPPASLPGSLTNVKALQKSPGPQRERKSSSSSEDRNRMKTLGRRDSSDDWEIPDGQITVGQRIGSGSFGTVYKGKWHGKYVMW
MSPTLLYKELSQCYQALVSSEANLRHSHQKLSSLLAQKDQHIVQLQAELQQEQQEQIQQQQQQQLQQQHTHVPQQHSPQKRQTNFKAAVSEQVDAAAQRSSPEPDWAPARGSDPGPQDETQLRRSTGSVRGQQGAPVQRSRSLSPASGVKLGSGKRRDAEQRIENLKELLHLKMEENDELRKAHDKRRERLCLIQTSYKTVRGQLKDMEKSNGVPGGRTQRAEPRQLRQENSDAVWNELSYLKNLTRKLAIEKAGVEEELDMLRVQAAMDRATVKELHLCLANEHQELLHKVLQERRVKSSTPKKLSVSSERMEQSFKKIEQLERKMLSLEEETEGLREEKEMLLEAKEDLAHNCRRLQASLDHVQTQEAVREEAARARALAQGERHRSEIAALEGRLAASRKEATKLHQQLLKLRQDLGILRAARDFHRNRAAAAAAPARGAGMPSNISCKVKFKTTRLRGPLHQRGHRTVGANQAISWQGRSPSPTKDEWEDMSVDSGEEYEDSLNSVTAGAPSYRQWPDKKSYRCSLMSNTAPTGAESDWKNKHVPARDVEQHEPWDRGTRGEERRWRRKKRMLMKTRHYSSSSLQQRTESLQHHIDILRSAKKDALLSARELRRANEKNTAQLDSLTEKLCISEQRAQKLTSDLAGKERQKKVLQMELEQWRQSTLPQQAVPTAPVNAMCSCHGGTAPPPANPALQALEAEVKQLQARLKSAGAEVTRQVAANKALRGQLQEKEDKLRQLQDRASHTERDVTMKRQLVEDLKTRLKFLQEMEKSYRGQVEELEKKGKALSEEATNRKALVDSLKRRLSVATTEKSQCETACKKLKEDLEKKEQRMHALQARVGASEQALAALEQTATEQMEGLTQQSSHALDRIQRQLSQAFSQLEQLHSFIKALASEILLDVQEVKQQLMKRRRLRQANAVGAKGLRSATSMIKAKSVAASILNMSENDLADIMDSEQGAEPRSESSSNQEWLQHLNHILQQKIPSAGQLMEAVRVKMKERKVLTEELAALATPVSEKA
MGRRPARCYRYCKNKPYPKSRFCRGVPDYMVKRCGKDGFHIWVWLHPFHVIRINKMLSCAGADRLQTCMRGAFGKPQGTVARVYIGQVIMSIRTKLQNKEHVIEALHGAKFKFPGRQKIHISKKWGFTKFNADEFEDMVAEKRLIPDGCGVKYIPSRGPLNKWRALHS
MAVDIRLPSGRKRVTDSLSAIEEKHLVAPGDVITTDTGFMRGHGTYMDEEKLTASVAGEVERVNKLVCVRPLKTRFNGEVGDVVVGRVTEVQQKRWKVETNSRLDSVLLLSSVNLPGGELRRRSAEDELTMRDYLQEGDLISAEVQSVFSDGALSLHTRSLKYGKLGQGVLVQVSPSLVKRQKTHFHNLPCGASIILGNNGYVWLYPTPGQQDEEAGGFYTSLEPVSLSDREVISRLRNCLLALATHKVLLFDTSVLYCYEASLSHQIKDVLKPEVMEEIVLETRQRLLEQEGKADPGRARLLIRGSGRRIVPPSWRWPWHRSFMGQQPGKVLGDQRRPSLPALHFIKGARREPSRRGGQHCNVFVEHGRGMQSLFMSSESRVGAQPLRTEPIGPLCKVPWFPIGFTKAFLQALQRPDFEPQGLTEAARWNSKENLLAGPSENDPNLFVALYDFVASGDNTLSITKGEKLRVLGYNHNGEWCEAQTKNGQGWVPSNYITPVNSLEKHSWYHGPVSRNAAEYLLSSGINGSFLVRESESSPGQRSISLRYEGRVYHYRINTASDGKLYVSSESRFNTLAELVHHHSTVADGLITTLHYPAPKRNKPTVYGVSPNYDKWEMERTDITMKHKLGGGQYGEVYEGVWKKYSLTVAVKTLKEDTMEVEEFLKEAAVMKEIKHPNLVQLLGATGVCTREPPFYIITEFMTHGNLLDYLRECNRAEVNAVVLLYMATQISSAMEYLEKKNFIHRDLAARNCLVADFGLSRLMTGDTYTAHAGAKFPIKWTAPESLAYNKFSIKSDVWAFGVLLWEIATYGMSPYPGIDLSQVYELLEKDYRMDRPEGCPEKVYELMRACWKWNPAERPSFAEIHQAFETMFQESSISDEVEKELGKKGRKVAVPPSLLQAPELPTKTRTLRRNMDNKDGDSPGKTTARPSPVSRRCRFMQVIIAEHTSSRPMETWQQAALAKMTERSRIPTEIGSLGYVLKDWSKTTVKVGVLLHFKCGCEGIVGVGPSLKISALVTKEMSFARCQQTPDRLSCWVLSSETKASGMFLERLVYVVGLRQKRFPQVTLLYRVIGLSKRSGSLFGSRTSGMGTLTPPPRLPRKAEDAGDEVFRDAETSPGSSPPTLTPKLSRRPQGPGEGVKTSALQAELLQKPNAFTEEGRGRRLKQQQPDHLAPREKGKLQKPKPAPPPPPPSSAKSGKVSWSPTQDAPAVISDTKAKPFSQLPEPLPANTSPPEAGRALQPPEGAKKVLLTGAPKLQQGKGSPSSAGGQQAAPPPPSQPPGPSGGEQASPTAFIPLISTRQSLRKTRQPPERHVSSAITREMVLEGTEQLPPSAGTRSRRAATGRCWRPARTCPTDEEQVRLPGGHQQAGEQPEGAADLPGHHRGRDFTRLLSSVKEISDIVQR
MARQRKNPGSRMLTRPTDFLWEEGIKGSASLEAKARRSGNGGRGTTTTITTAASSPDRWKHYLPLGRRLPKTRFIAFKVPLHKRFDFKLAPQERFTPEDLLSQIREQKEDLGLIIDLTYTTRYYQPKELPDTLQYCKILTVGHEVPANDTIYRFKSVVMKFLAENQHNDKLIGVHCTHGLNRTGYLVCRYLIDVEGMDPNKAIELFNSCRGHSIERKNYIEDLRRRSERRNPPPVAVPKCSWIKERSGPIPRPDYESGGPMPHPDYEIINCGPQRSLPFRHFDPRGGLIPPRPPYPGQSLVPHYQAPPMFCPPFPPTTSFIPQSLRPSPGLFYAPCQQPLPEGPPSTSFPVQSPHGQRKRKRNRKKRRSQLDYY
MTLPKGFILAGNRGMTALKSHLLSALQSDPPKPIAKKVCDAVSELAALLLPENAWAELLPFLFRAASGPEAPNLQESALLIFARLADYIAESLLDHLMTIHNLLSTALAHPTSPDVRIAALSAAVNLVQCLPTNADRDKMQDLLPAMMRALTDCLNSGQEASAQEALELLVELAGAEPRFLRRQIGDVVGAMLQISEAAQLEDGTRHLAVEFVITLAEARERAPGMMRRLPQFVGRLFAVLMQMLLDVEDEPAWHTAETEDEDAGEGNNYGVAQECLDRLAIAIGGNAIVPIASELLPQYLSAPEWQKHHAALITLAQIAEGCAKVMLKNLEQVVSMILNGFQHPHPRVRWAAINAIGQLSTDLGPDLQVHYHQQVLPALANAMDDFQNPRVQAHAASAILNFSENCTPEILTPYLDGIVNKLLVLLQNGKQMVQEGALTALASVADSSQEHFKKYYDAVMPYLKAILMNATDKSNRMLRAKSMECISLVGMAVGKDKFRDDAKQVMEVLMSLQGTPMETDDPITSYMLQAWARLCKCLGQDFLPYMSVVMPPLLQSAQLKPDVTITSAESDDDIESDDDSIETITLGDKRIGIRTSVLEEKATACNMLCCYADELKEGFFPWIDQVAPTLVPLLKFYFHEEVRRAAVAAMPELLRSAKLAVEKGQAPGRDESYVKQLSDYIIPALVEALHKVFFQTTTIQEPETEMCSSMLDSLNECMQLSGRLLDENQVRAVSDEIKNVIIASATRKRERSERTKAEDFDADEGELLKEENEQEEEVFDQVGECLGTLIKTFKAAFLPFFDELSVYITPMLGKDKTAEERRIAICIFDDIAEQCRESALKYYDTYLPFLLEASNDENSDVRQAAVYGVGVCAEFGGHVFRPLVGEALSKLNNIIMHPEAKHADNIMAYDNAVSALGKICQFHRDSIDAAQIIPAWLGCLPIKDDKIEAKVVHDQLSSMVERSDTDILGPQSQYLPKIVSIFAEVLCNGTELATDETTKRMRYLGICGTGRAKDSQHLESCVSSLTKHEFPNIWKDAADILDKFIQSLNRSMNHAMVFRIRITENTKAAVGPVGGGDQGHDALLRGAEARTNFAPRISPDCPLAVRIRGLLHHKKLKKARSAATTASSGAASKKRSTTAATPTTTTTSNSNSNSAGSACGGSSSSSTDSCDGAAKQGGGAPDVSEVYRRDFGHTGAEELDSWMFDAAFGQFPALDSFAAVDAVTPPPAASPEDSNAGTPPAEMAEFERIKVERRISASLYAMNGLQEYFDKVFDASACDPLWDLSPLCH
MRTERGNAVASSEAGAIWFQLLQAIGVPCSSSDDSDWLSPWRLLLQTQYERFIAHWYRQTEEPTRAEVEESLGRLCVGDSLGLDISAENGDAERIPLEFLGSGHDTLSLHQIPVALVHMEKFCFALESALEGVNREPARTDVQPASQGGDSVHTGAESVVTGLYASCPDVSSIIGVLYAWIRVGMQLEEQCGAALVRRKRAVQFSQEGAPEKRAASEQNFRNGDKQERDERFRNQTTCRVTSDRASSSDDSAEDSQGKDHEQASTGLSDVLFTQTRLRAAVLSMLASQAYWRVLSVMPEAFVPFVFKAAVHALRQMTRAQGIGALVEEVSTKTLSALAALFDSIPWIRYLLRIGIQQVSVTGPLQPQGHRGSPLADDDSNSAGLEESLSGASELILRRLVAVGLNKPRSTKLLCSKEQVFRSAWKNMIMVTAFSSEQLVRGALRPVLNLFIEGLSLKGAAPVIDPSPTATPAASSNALHSLSTALCELLQAAGREAPEEAGTSITERISAAVLVLLQHLSIRAPETAVRRSTLAQCILSFLITMESTDIYRFCSFVQKLTQHPRAAVRCLALEIAANIEEEPDDDPAKSSEDAAVAWALFYRSIWARIRDRHALVRARALTATAAALDHLAGANQSKARALLLRERQLLISRLRDEKAPVRKSALTLAFITLEMLAQRSEWTRAADRILAAVQERCADTHLAVRLAAAQQVTRLASSAPSAFRERFINAWCDSVLQLVYDPEPAVVEACLEGFLELLFSAQNSVADAPAETQSQVCPLVGNTVLTIAAGKGDPRRPFLFLLWHRLSQRAPLPDTLYQWLCESAHPQGQPGAWHLLAQLTSYAETARQAVVRHILESNQRILIDLDPDDPVANEVTQVVAQTAPAAGRLVPLIQSDARTLLFQLRGNPGRIPALIQCLARVATNPHWSQELIQACSELLSLEPAEYACSSLEERACALTAWSEVVLSGLAAPDDERLRVRAEAILADSERSSENLRAYALLALGKLCIRGDDTLARHGTSVLLRELETSASSVLRNNAVLILADMCRVFSWLADQYAVRIAAAMRDPSPLVRRQTTMVLTGLLEEEFVKPKKDGLVFLFLSVTEDDDPIVSKLARQCLERVFFPRNPAERVHQLLESLFYFNDCTCHPRYNQHAGMHQSRAERARFTFPQQEASRHRIYQYLISNCTDEQVLLIADRLAAELIGGLLDGEMGPFPAILDEDSSVYNVVSDTLKLLASRNLAGERWHLGTLGSSMHSLEWITEAETETETTAMWLLPAATKQTVRTTGALATAPVAIQSTTGAQAGLEAPRSAQGLASAQARPTTRDALPRAGNASEETALQVFRGHLLPVLARQSLEQTILPALVELRRHFEQLKHPLVGVVIEAIREQLRPHRADLWVLLRDDPVFAREIAHDLHQETAALERQRASSSARVTLSTQVAKAGHTPRGTPGLRPYPDSNSAARPRRRGSFGPPPLQETNQDRSPRTPAAQLMTVKLVHEDILTSRLRRPRQSGSGTKTPATHSVRKCVSFTPSLVESRTEAETEVSPPRNSRGTPYPLHRVTPRSAGDPASGTPLSTTLLDAVDGLSISFEVPNQSSVPYERLIRQRRCRRHLDGRYPSPF
MAAPSCFGTPGFGETNSDLEDRADYVGGTGGVRGAGLRPLPATGSLVPYDNMAALSCMQAETLLLPVRSGACAGILKSPPLPPSGGFDSPMATANSIIVLDDDDEDEAAAQPGPSHPLPSTASPGAEAPSSSEPHGARGSSSSGGKKCYKLENEKLFQEFLELCKTQTADHPEVVPFLSNRQQRAHSLFLASAEFCNILSRVLSRAQSRPSKLYVYINELCTVLKAHSAKKKLNLAPAATTSNEPSGNNPPTHLSLDPTNAENTASQAPRTRGSRRQIQRLEQLLALYVAEIRRLQEKELDLSELDDPDSTYLQEARLKRKLIRLFGRLCELKDCSSLTGRVIEQRITYRGTRYPEVNRRIERLINKPGPDTFPDYGDVLRAVEKAAARHSLGLPRQQLQLMAQDAFRDVGIRLQERRHLDLIYNFGCHLTDDYRPGIDPALSDPVLARRLRENRSLAMSRLDEVISKYAMLQDKSEEGERKKRRARLQGTSSHSEDTPASLDSAETDDEEDEESDEEEEEEEDEEEEEEEEEEATDSEEEEDLEQMQEGQEDDEEEEEEEEAAGKDGDGSPMSSPQISTEKNLEPGKQISRSSGEQQNKVSPLLLSEEPLAPSSIDAESNGEQPEELTLEEESPVSQLFELEIEALPLDTPSSVEMDISSSRKQSEEPFTTVLENGAGMVSSTSFNGGVSPHNWGDSGPPCKKSRKEKKQTGSGPLGNSYVERQRSVHEKNGKKICTLPSPPSPLASLAPVADSSTRVDSPSHGLVTSSLCIPSPAQLSQTPQTQPPRPSTYKISDSLSLTSLQTSVATQCDPEEIIVLSDSD
MHSEATRKRPNGIDIDSVINLPTIENSRKRKKSPENGRLTLHSHQVDINNLTQNGSVTSEIDSHTVPRDPSEDKTNDRWDDKETFEDLNKEFMERNQDRASAGIIEKVFLMNFMCHRSFEVILGPNVNILQGPNGSGKSAVIAAIQVALGSKALSTERGHSLSELVLQGADYALIRLRIKNKSPAQQQELYDNRYRPDLFKDAIVIQRKIFRNGGSEWSLFDAENRKMEGLNPRQEVEKLLRHFNIYVENPATIVPQQRWKELLQLKKGDDLYGFFLEATGLRNYERNLMESESKRKQSEVAIQQKLEMVPSLEKKVKFLEQERGAIQNLDQFKQDLNDLEKEYAWRLVLQAEKQVDDKRREQYEKENLLDTKKEAVKQLDNQIDSLKAQVQEKEGFINEVAERMEAIRERRKEVDSAQRQKQVTKDSRGAELTVCKAALQKIKDSINELKERHRQLSENDSSELQQTISIENEVNSLVRERDSLDEDYKNSCHIIERKTEALEKLENELERMNLSIQTLKQEATEAEHAVAKWQRASRGNVCERFGVDEAFKRNIDRCVAAGMFHRPPIGPIGSYIKVKNVKWARAIQECIGRNILGKFIVSDHHDRKLLASLGGNVSVVVVTFNNSRYTLRNSDLHNYRTMIDELLVTDALVYNTLLDLCELDMNLLFDSLHECIVVAQQKLPNVKCCWSVEGKRVFMRNGGLFHRGYLSNDPILLTEDFGRAEKDAAARYKNLKEKIQLNIKQAKEAQKTQLNLRQDIDRAIERRRCTLEQKRNVERKIAEKQQEREDLETMRDNDTITERLATLMAEKEEKEQQIVLIEGTIDELNNELSTLTEQMNELRNEVHRLTQNYDDIYKFMQDKKEECEGLYRKKAELQREVEQNYSYIEMIASEVVTLENELQTKRNETQEKYGPPLTEWKYSSLEAVENAITYLTEQIKVMNERSPGRTLVQIVQELNECKTKLEKTNRQLSHLHTVVKRISDNIANWRKSYSKMHKRVERTIQLYFALFMSHRGHKGELHIDRKRRTVSIKVSVASQRKSNGTYILTEDLKSLSGGERSYTTLSFMLALGEALQVPFRIFDEFDVFMDEGNRHTAYQIIFDEAKSQRNRQFIFLTPLHLPSVICNSNDLRFITLQPPSRNRWMNMEQQILDENEYS
MGEDGQGADGQVAAMYGWSDHTLPVTGLVSGSGGSSAIVVSCSLDHTCKIWSLALGTLLRSIVFPTALNAIVLDPGEYALYAGGADGRIFTTALNFGVPTTAGILADGNLGTDAALIGHSRAVTSLAFSMDGVSLVSGSEDCTARLWDTSSRQVLRTFAQSKGPISCLLVLPRSLVQSHGSQPGRSVNRRAPTIPVAPLSKYVASDAVAHDANPWEGPLVVLPSSYPEDEDFEGHSYSYVAMERQIKELEQRGSTAAMQMELERLRSELRRALNNGQQWQQLHQELYCFCVDELMGGNKERDEDEEKDGEKDKEKDKDKLKGRGKVVDTMRDK
MAAVTADPAAAAFAAAAEDREAQREEMPGLEEQWNQIENGESGRERPLRAGESWFLVDQRWYKQWEVYVQGGDQDASTFPGCINNAELFEEQINWCLKEGLMEGEDYMLLPAAAWHYLVSWYGLEHGQPPIERKVIELYSIPKVEVYPVKLLLVQHGDTETVLTAQFSLTDSVDLILHTARDQFLVDPEEDARLWVKNSEGYLDRLYNTHVTLLDAALETGQLVIMEIRNKDGSWPSTQMHVMSNMSEEDEDFQGQPGICGLTNLGNTCFMNSALQCLSNVPQLTEYFLDNRYLEELNFHNPLGMRGELAEAYADLVKQTWSGCHRFVVPNVFKNKVGHFASQFLGYQQHDSQELLSFLLDGLHEDLNRVKKKEYVELCDAAGRPDQEVAQEAWQNHKRRNDSVIVDTFHGLFKSTLVCPVCGNVSVTFDPFCYLSVPLPVCHQRVLEVFFVPMDPCRKPEQHRVVVPKKGNISDLCVALSKHTGISADKMIVADVFSHRFYKLYQLEDPLSGILDRDDIFVYEVSGRIEPIEGSKDDIVVPVYLRERTPAQDYNNYCSLILFGHPLLVSVPQDRLSWEGLYNILMYRLSRYVTKPTSDEEEDGEEKGEDDSSDEEEKDQMPGPSTWGIFRDSEWEQAGASSGTTKRCPFLLDNCFRTSHWPPKQHRKPLFTLQAVDSNGTSDHTTSPEEVDTQPYIAMDWEPEMKRRYYDEVEAEGYVKHDCVGYMLKKAPVQLQECIELFTTVETLEKENPWYCSSCKRHQLATKKLDLWMLPKILIIHLKRFSFSKFSHEKLDTLVHFPIRDLDFSEFVIKPQNESAPELYKYDLIAVSNHYGGIRDGHYTTFACNKDSGQWHYFDDNSVLPVNENQIESKAAYVLFYQRQDIVRSQSQPSSSSDPASPACGSALTPEFMDVN
MSGARRDNRRSNGRDDSSRVAKAENDRKPGRENRGGDEKRGNSNNAARSGGGGGGNRGGAERGIAPAQQPYDNNGGHRSGGGGGRSGGGGTSFNGAAFTESQLMDEVPKKKFTGRCRLFVGNLPNEVKETELKELFSPHGDIAECYLSGKGFAFLRLDTRAHAESAKEAIDGRIIHGRQVRVRFAVHGAAIRVKELSPTVSNEMLYHAFSHFGDVERAVHIVDEKGRPTGEGIVEFERKPNCNEAMAAIRDKVFLLTASPKPLICEVLEPRDEDDGLAERMIPRTPGLSKERELGPRFPTPNSFEYVYGMKWKELYVVEQKRRAQLDEELRESRRRLESDMELAYQDYQAQMLREDLQRRQQELERLEAARRERMRGLGGPPPGMPGGVPPQAQPFNPHGGSMFGGPGGPGGPPPFGQPFQQAPQGMFNVPTGPPPLMGGGGDPRGPPGGMGGPPGHGGMGGPPGHGGQGGPPGHGGMGGPPPGQGGPGGPGGPGGPGGMLPKSHGRSNMIEGVQRLLQIFKSDNGPPGGMPGRDYPPQQGPGGMFGSYGDGGYPPEKKQRR
MSGGKKKSSFQITSVTTDYEGPGSPGTSDPPTPQPPTGPLPRLPSGEPSPDPGGKGTPRNGSPPPGAPSSRFRVVKLPHGLGEPYRRGRWTCVDVYERDLEPHSFGRLLEGIRGASGGAGGRSLDSRLELASLGLGTPTPQSGLSQGPTSWLRPPPTSPGPQARSFTGGLGQLVVPGKAKAETPPLSASPPQQRPPEPGTGESAGTSRAATPLPSLRVEAEAGGSGTRTPPLSRRKAVDMRLRMELGAPEEMGQLWPNLYLGHSSFPSPSPP
MLNPIEKKLKMRARRVLAKLAEKKKSAAEYARAERSLDGIDMTCKIVDFGNACWADKQFTDFIQTRQYRAPEVILGSGYSFPVDMWSFACIAFELATGEMLFTPKEGQGYSEDEDHLALMMEVLGKIPKKIATMGTKSKEYFDRHGDLKRIRRLKFSSIERVLVDKYKISESDAREFAEFLCPLFDFAPEKRPTAAQCLQHKWLQYSDGKNYGTLNISDVKNASVTCSPGTTASSDSKSIDVTRNIGDKPDSYAERADAKCNTSKKSIINSNSENSDVQPNTASVGNRNSKIDDVNSNTGSITNKDSKNTVIKPSIGSFANRNAETVDVKPNIGSITSRGDSSSDTKSNIGSVASKDAKTIDAKPSTSSITSQDSKIGDGRSNIDGIANRDAKTADVKHNIRSVVNTYLRNFDVKHNTGNIVDGGVKHSDLKPGTVSAANVDSKSISAKPSTGSFENSDAKSISAKTSTGSFDNSDARNIMKANTGIVANNDVKDTDVQTNTESVTSGDDLNDIDRKPNIGRVAASIQRLESSIGKVQSGKYR
CREFQDHGVGLNAAQFKHLLISALKDLFGEVDAALPLDILTYEEKTLSAILRIYSSGLVKLWSSLTLLGSYKGKKCAFRVIQVSPFLLALSGNSRELVLD
GDTTLTKIFVGGLAWETQRDTMRQYFEQFGEILEAVVITDKNTGRSKGYGFVTFKDPESARRACENPTPVIDGRRANCNLAALGVRPRFPP
RSLPSPQSLRAILFDVDGTLCDSDPVHYQAFRDMLQEVGFQGGAPITREYFCGHISGKHNRDIGLLLFPDWDEAKRSKFFDDKEAYFRRLAAKDLKALPGLHKLCKWIKEKGLRRAAVSNAPKENVEFMISQVGLEGFFETVILGSDCARAKPFPDPYLKALDHFGITADNAFVFEDSPSGIKAGVAAGMAVVGLTTGNPEAALREAGATFLAKNYGDPAIWAALE
MILLLPAGSGSPAAAGPALIRQSLPASLCPPWQSQDYYSMQTFPLFLLRTRQNHMGRDGSEMLLIVATMATSSEEVLLIVKKVRQKKQDGALYLMAERIAWAPEGKDRFTVSHMYADIKCQKISPEGKAKIQLQLVLHAGDTTNFHFSNESTAVKERDAVKDLLQQLLPKFKRKANKELEEKNRMLQEDPVLFQLYKDLVVSQVISAEEFWANRLSLNAGDNSAAPSKQDVGISAAFLADVRPQTDGCNGLRYNLTSDIIESIFRTYPAVKMKYAENVPHNMTEREFWTRFFQSHYFHRDRLNTGSKDLFAECAKLDEKGLKAMVSQGVKNPLIDLTALEDKTLDEGYGVASVASTSNASKSARESSNAAIIKRFNHHSAMVLAAGLRKQEAQNDHYSETSSTDGNSRDSDFFQPPLKKVKLQEAIEYEDLSKNNSVKTIALNLKKSDRYYHGPTPIQSQQYATSQDIINSFNSIRQEMESYVPKLTQVLSSGDAASTIAVLSPGGALMQGGTQQAINQMVPNDIQSELKHLYVAVGELLRHFWSCFPVNTPFLEEKVVKMRSNLERFQVTKLCPFQEKIRRQYLSTNLVSHIEEMLQTAYNKFHTWQSRRMLKKT
MAQVNHSASSSRTTSPPHTPSRSRSNSIMKGVVDSPKLQQLHQQQQTDIHPPTQLKRITTNDGLLPRLHSVHGPAPHHEDSPITAQTNHQLSDAQLSNKPEHYDLQDPIGYGSSAVVYGAIYKPTQRKVAIKVIDLDMFERNQIDELRRETALMALSKHPNVLRVYGSFVSGSKLYIITPYLSGGSCLDIMKTSYPDGFDEITIATILKQALEGLIYLHKNGHIHRDVKAGNLLMDEHGVVQLADFGVSSSLTENNEVRKTFVGTPCWMAPEVMEQAGYDFKADIWSFGITAIELATGHAPFAKYAPMKVLMMTLSQDPPSLSRENAKHKFSKMIKEMIDTCLQKDPKKRPSAEKLLQHPFFRQAKKKDFLVKAILNRIPALDQRPHKKVPQKQIAIESTDQWDFGTFSDDDNASKQSTTPTTPLNNKKHISFGDVVVKPSSNHKTTSLSPTIESPDQHPSQVSPDLAIPTPQRKSRFVVGDNPPDQQQQQQHNTTQSQRSVSSVYEQQPIPHVSTTMYHPSEKDGVGLGISRSTSTTTSSGQEVKKGRFSVNQTSQRTASVSSPLLDSGQTDDSQEFKSTPVARIGSNDSLRKSRFAVHHSPVATPDKPPPPPSASLESQPSSRKPSVGSCSGKVSRFQVAKEDSMASTKDDYHDTAPAIDGRKKGRFQLSGVGGDLKLESKDGGYLESPQSSVSSCYSPNSSFSRGQSTRLMDMSLFYSQMDHLYKQADAQKALIHEMMIGLSLGGNRAPVHESRPRSGTLTHELSHTLDYLQHLLMLSCREREQLQRENEHLRRELARRKGQASSSSQRSGVVDPLPPSSLDYFTPPRPHTTSPTAMTPLDSETLRSPSLTVHASSTADKQSVLPTPSTSYSSMPP
MLDYGSSIMYYPLRHESNANKESMLNSSATSLLDGSASTARPFGSYSFTPQSGTTPGFHHAGNLQGLHNQGNYNMQTMPNTLSSRNAGYGGPSSAAHQSGGGVSSGRFSINNLGVGLSQLSQGGLQGQSSMTNRTGSSVVGNHSFSNNVNGVGGSGVGSPGSSSISNRGSLSGMGGSPSLMGSVGPRLTSSVGGASLAGGGGLTRALNAGGSVNMQNLNNSRVNMGQFSSSSGIGVQGPGRPANSLLQQGVNMSSSSYNPSGDLLAMLSRASPQGVSSMLGNNFSTSPSSGMQGQFHSANGHIGGMSPSSVGNGNDGVAFDINDFPQLTTRQSPSGSMQGSVGGLRKQGINAIVQQNQEFSIQNEDFPALPGFKGGSHELSSELHQHQKDQQHDLSMQAQHFLMGRSTGFSQGGIYATNRHLLQQQPAGNVSDLQHLHAGVADSFSSTRGLSASYHSQTGTPGSSATQVHRSGVGGALGQYDQNLNYQHQSPSRTGGTFTQQQHQAGMTGTLRDSLKQGGSAHQPDRFGLLGLLSVIRMSDPDLTALALGTDLTTLGLNLNSRENLYKTFASPWADEPIRGEPDFVVPPCYDQKAPQLQPNHFTKFQDNTLFYIFYSMPRDEAQLCAANELLNRGWVFHKELKRWLKRAPNSEPMVKTLTYERGTFYFLDPATLEMGCKENFVLHYEMLEKCPNLPAQQ
MAVTRTDLSRLDMLAWINESLQLNVTKIKQLCSGAAYCQFMDMLFPGSIALKKVKFQAKLEHEYIQNLKILQAGFKKMGVDKIIPVDKLVKGKFQDNFEFAQWFKKFFDANYKGEDHDPVAARQGRETAGTPSLVAAAPNKQKRPLHSSSAAPQRTVSTRKTTATPKVAPGVVRKNPGMGDGDSKAAEWMQRVNVLKHTVEGLEKERDFYFGKLRNIELICQENEGESDPILQRIVDILYARDQGFVTSNEGAPKEEQEEF
MIVFVRFNLGPGVPVELQEEASVAQLKEVVGSQQGVRPERLRVLFAGRELQSTATLQGSDLPEQSTVHVVLPPSGASSFQQLMQEHRAEGSLTRLDLSSSRLPASSEGGGGGAEGESLEEVQAVAHSSVRACSTFFVFCKSCCSIEPGKLRARCQSCKQTTLTLSRGPSCWDDVLLPGRIHGICQSEGCQGNEAEFYMKCASHPTSDDDFSVALDLIMTNTRGVPCIACTDVMGVVLVFQCLERHVICLDCFQRYCQTRLNDRQFVYHPVIGYSLPCAVGCDDSLIKEVHHFRILGDEQYGRYLQYGAEECLLITGGMMCPSPAHRGSSTGLRGRGGGVAQGEMGASVSARHRRVDPALPNVFSSRGEKRWLYAHALPAVQGRVVLALWSPLEQRVYGKPLVRLSGSHDCLRSQKRLIALTCSSFLLKPFHNKSQMKFYSD
FIIVTYERFAGVFSLVTGECISKIAFPGAKEGLTPVASLLSPSNEFELSVVFNNGLICVYDWSTSTCLRAMDLSTQVYAANFAGSTLYVVAQSAELCEAKAEKNNTESFALYALTASNENGVDVLQPAFVCGVPSFHSFSATQYENATILALTTNDKLLLVFPRQRKKRQVRFDLKEIPFTNQTPELVQLFGNKVAVSDSEGKVIVYQNIQRPKLAAPRVFHWHANPIRGLAWALDGNYLLSGGSEGVLVLWQLETAQRQYLPRLGSSLHAIAVSPNNQQYAVYMGDNSVQVIGTADLNKQVHIRGLAPSSVVRKTGFSMNSSSSAAVTMNLSVVHPTGDLLYLSSSFFNGHSAILQQYSLDTDSTVHCFEVARYSYGNTSKGAMQAIAENALQKNYSLITRVDDPHGFGKPCAEIDYFPLETRLRVSGNGCFLKALEPFSSALTCSADGSLLAYAHDSRVYLVDADSLETVSSFNIPFSGQIENARFVGSEYLVVVAHRRLLVWNVIVGEATWTLDSKFSGLLETAGTDTFAVIDTNSVYSRLLVFRVTSPVIVSMHVIKSKPQALLYSHHSFVVIDSRYVIHLYGRPIAKWAVSASAFSTDARSVLGDFSSALTTSRVTDAAEETVDHAVYKRLTRDKIHNLFDVPSTTEVDMEGMFRDLSRLAVGEPLGQLGVQLVSPSA
TSDGKYISPFHDIPLYAGREQENDVPSSKKIKRNESEVLFNMVVEVPRWSNAKMEIATKEPLNPIKQDVKKGKLRYVANVFPHKGYIWNYGALPQTWEDPNHTDKDTKCCGDNDPIDVCDIGSKVCSSGQVIQVKVLGVLAMIDEGETDWKIIAINVEDPDAPALNTIEDVRRERPGHLEATFDWFRKYKIPDGKPENRFAFDGQFKDKDFAVEVIKSTHEHWRALVKKQAQGGEID
MPTALCPRVLAPKESEEPRKMKSPPGENPGPQGELPSPESSRRLFRRFRYQEAAGPREALHRLWDLCRGWLRLERHTKEQILELLVLEQFLAILPREIQSWVRAQEPESGEQAVAAVEALEREPGRPWQWLKHCEDPVVIDDGDGPPDQEQERRPVEPQSDLTKSHDSQPMAPTQGLGILSRIPNQLSEDPVPQDTSLLQEESMGDAEQMTTLQLPPNRVSPFKDMILCFSEEDWSLLDPAQTGFYGEFIIGEDYGVSMPANDAAAQPDLLQGEENGPRVPELQDLQGKEEPQISYLDFPSLQPFPMEERRKWEELQVPELQTCQQMVLAQSTCPAGGDPPTGLDEEVTIEIVLSSSGEEDTQHGPYCTEEAQSSPEKPRSLSTSRHDSNEVGGQVQTSRKSYVCPNCGKIFRWRVNFIRHLRSRREQEKPHECSVCGELFSDSEDLDGHLEAHEAQKPYRCGACGKSFRLNSHLLSHRRIHLQPDTLPRTQEEPGSPEAQGGDAHALLQKSKAKLGEQCRDCGKLFQRHDQLVRHRSDIHLKHEGQPFQCRYCVKSFRQNCDLLRHERLHMKRRSKQALNSY
MSLIFLQQGVNNAEKFDYVMQFLNKMAGNEYVGFSNATFQSERESGDRNFAIGYYLKEKKCFPEGTDMVGILDFYFQLCSIEVTCESASVMAATLANGGFCPITGERVLSPEAVRNTLSLMHSCGMYDFSGQFAFHVGLPAKSGVAGGILLVVPNVMGMMCWSPPLDKMGNSVKGIHFCHDLVSLCNFHNYDNLRHFAKKLDPRREGGDQRVKSVINLLFAAYTGDVSALRRFALSAMDMEQRDYDSRTALHVAAAEGHVEVVKFLLEACKVNPFPKDRWNNTPMDEALHFGHHDVFKILQEYQVQYTPQGDSDNGKENQTVHKNLDGLL
MASSLQQQLRQIQKNNVLKSGKIRRAPSLLYDPKVAADMDLDQIFTVAVEGFHELVSVEPRLLHFEKTLLAETSIEVDRLLLSKEENDKLNKESRAILRHLAPYLPHKNTLKVLEWLVRRFSIQEYVSDEFILSFLPFHDHPFFGRVLFCAKPKSRCLQFLTHAIKARTVPSRTDIVHMMVKDKEFFALYAQTVQAAAEEACTYPILSRFWAGISLEVIACWANDNVAADTIIDRVFVSASYAACYPSSEEFRLAGFMILTGLSSCVPLASNVVQVLIEAVCEKCSSETLFSTLMFISQLVQTHTGTVVLKKEIVLKLSGLAAGKALEKISQNCCINKFLYLYWSTLIREACTPEVVEEFCSSFSLLRLTKQEAISLLQLLHAVSPNVEISECRKALEQVETKSTNVEDEVVTFEATEKDSKRERAELVKALTREIAEFSINDYKNKNVVSLADRVAIIDKRLFSKLTKKFDNELELLAQIIVSGNSDSQDLAFSRFEENIRNNENVDYQAFIPYLLFGLANPSEKVRTSCMSALSSYSVSVKHLQQVSEHEDSKQKITIYSLNDENSSVLKWLSYTELNSLLDDIIGSRKEEILVDPNYVLTYLSERLSSEKKQKDLSHKAAIVSFLSSHVIGNRFSEVRVFLLSVLDGVKEYTREIASQFLVPVLEEYVSGKRDLSTLSLDEAAGLVNLATHQDFTVLIALVSKPSNAASAACRRLVQLQSKLKNSGRLEFVRLLLNMELPPSYVSETLEAIDVPTSVFSSLLAELDLTSEVAPAASAKKVKKTAALQPKIQILTRILELLEQKDPTSHIALLSGLFEILNFVISSRDEIQFSAYLLQLLLGILYTMVSATTIEEAPPSIRIDILVNCIRSSTNPQVQNRALLLVGALASVESSAVLHGVMPIFTFMGTTLLSRDDAFSSHAIEQTVKRVVPALLSGSTDVNAAVLISCFVNAFPHIPQHRRLRLFVTLLQTMGVSKYLSSFLIQFSEKLLHIKSTHAKVIQDFCLLLVRTISLGDRFTAIEQCIGACVQLRKSELEVGEKHDKDHSEIKLEQIPFEISAASVANLRLNIIELISLICKSKQFELDLAMTLESDAKKFELLERGISDSVSLLMELDEILTTENEKEAVYAALRNIISLLPISSFAAVIKELLHDNRVLLRRSALTLLQFRVRQGTNVSVLGSLVEDVTANISENVDEETTQMAMECLSFMARRFMQQVEIFVPAVSSVIGSAGLKSSSKDVQVSAIFVPFTLEILNNAINDEEGSLVELACIHDDRLIQAALTSSRAFDSESIGEMLFETVAKYIPTRLLFKAILQVWPDCVKIGPTAAIRLFDLIGLGIDNATRSARRSLLFAEELDNVETKSVNVFLKFVMKLSDSTFRPLFFRLHSWALQDLVSTDPAGLTARQIFFYNFFTVFLKSLTSIVTNYYAYVLDDTVDLLASKETNGELRQLILSSLANAFENDSEEFWLVPARFNKIAPVLIEQISYAPLLDNSTLIKAVVELASTAASDDNFKAINTPLLQYLRSETVDVRVLAIQMETELYKRLNEDWLTTLPQSVPFIAELMEEDDDQVESATTELIKVIEDRLGDSESLQDYLT
MVWYYFSAGVFNSLLLVLSGRGFAFRRKQKIEQQYRKLLKKRRQVHSQQDDQFTDTYPEHLKHLYLAEEEKLKKRRRTPNDSVSSEEKLNKAAESVGTQEKVKNKTSNQKAKEEYEKIKAEHARKKEEAEKRKEQREEAQRLYKKKKMEAYKILSKKTKKGQPNLNLQVEFLLQKIQQNT
MSFPDMDQKLSQLVEDLTTSGEPQLDPEKMKEVKKICKSSEEHISHAYHLLMTQLNQEHAEIRFSAFQIVDELFTRSHQFRTLIISNFQEFLELTVETDYEQPLPPPKEVAQKLKKAALKSITEWNEKYGDAYKKLSLGYHFLKHNKKVDFQDAGARTLAERKREEEKQKRLDSIYKERAKRTEKEMQEMSEEIEMCLTEMENCFRLLMPFDFTVRDVEVGAVAAGASRADRAASSVVLNSAVTCPASGLRPDDQEQPCCSKDLLPPSFCLEEVGNRDWPMRLRPPGPKEGDHREHAEDDSDDDDDDDDDDDDDDDEDDDDDYDDDDDDDEDEDEDDEDEDDEDDDDDDDDDGEDFIRSHGLGSHKYSLNLEIPTDLQVHENEDNRAVVNSAMDGLKLIKNKFLPSVQSWIQLFTRAGIHDERLKHAIDLKKKLEMAVGKYKEMNIEPEGRKRKRRAFDADSDEDEDEVDFVEVPEKEGYEPHIPDHLRKEYGLEPLSHPSAPSKGGVMKSGGLSSAARPKHNEEELDPTCAAATLRVLRDRLPKFSPLPSSISGSTPAASVGESDDSKTRKLAEERARAPVMPFGMDLYYWGEEQPTAGKILKFGSQHRFWKPNETEEEVESTEIAEMLKSRYITFAGKFEPVKHKCGAPMPNGSLCERQDRLKCPFHGKIIPRDECGNPINPEDRAREEKKKFEKQAQNPEWQDPEFMKDVEAATGVDLGSARYSKKGKEGKSKGKKRKYPNLTDLKQQANTSRARIGKKVFDKGTMKRVIKAMNRMDQKKHEKFANQFNYALN
MATPDQKSPNVLLQNLCCRILGRSEADVAQQFQYAVRVIGSNFAPTVERDEFLVAEKIKKELIRQRREADAALFSELHRKLHSQGVLKNKWSILYLLLSLSEDPRKQPNKVSSYAALFAQALPRDAYSTPYYYARPQTLPLNYQDRSTPSAQSAGSMGSSGVSSISVYALNGPTPTPQSLLPGQPHHAPGVGDCLRQQLGSRLAWTLTANQPSSQTTTSKGLPNTVSRNVTRPRREGDVGGVGEVTEAALVRDILYVFQGIDGKHIKMSNTENCYKVEAKANLSKSLRDTTVRLAELGWLHNKIRKYTDQRSLDRSFGLVGQSFCAALHQELKEYYRLLSVLHSQLQVEDDQAVNLGLESSLTLRRLLVWTYDPKIRLKTLAALVDHCQGRKGGELASAVHAYTKTGDPYVRSLVQHILSLVSHPVLSFLYRWIYDGELEDTYHEFFVASDPAVKTDRLWQDKYTLRKSMIPSFITMDQSRKVLLIGKSINFLHQVCHDQTPTTKMIAVTKSADSPQDAADLFTDLENAFRGKIDAAYFETSKYLLDVLNKKYSLLDHMQAVRRYLLLGQGDFIRHLMDLLKPELVRPATTLYQHNLTGILETAVRATNAQFDSPEILKRLDVRLLEVSPGDTGWDVFSLDYHVDGPIATVFTRECMSHYLRVFNFLWRAKRMEYILTDIRKGHMCNAKLLRSMPEFSGVLHHCHILASEMVHFIHQMQYYITFEVLECSWDELWNKVQQAQDLDHIIAAHEVFLDTIISRCLLDTDSRALLNQLRAVFDQIIELQNTQDAIYRAALEELQRRLQFEEKKQRHDVEGRWGVTAAEEEEEDKRIQEFRESIPKMCSQLRILTHFYQGIVQQFLVLLTTSSDESLRFLSFRELRTLGIPLRDTHSRLNPQGRWHAADVHRSCPQVLQCFRRHGVW
MTDSAAPDAAAAAPIDSELQQPAAQPQQEQGDEEPGQVDAEARAQLFEITLVIPSQSFIALPRSQERQPNKDNHLEIPLPSQLQDAVLDLRNVITESPEGFWLGHFGLRPIVSDRIPGSQTEWGPWVDLPEPSTEQQQQQPAQQQGGDVSEFTGWRLSNEGVLGEYADIAAVFGSGEGYENRRRGLKVVPTPYTALAMNTHLLRLRNILFSDLTQLSSNASYDPTSLAIGAGQTIYRDVRGQAPDDVLAAAAAASVHAEDSPEEDGKGKSKKGKSTKKQPASTEVNGTAAPDATTPAAPSNSTSHVFTNFKLEALSAAAFIEHLQPAASSTLSSPCVRALGISPWSPPPHARRLRGDHVYITLTTLEGESYTITGAAAGFWVSKITSANFDPSPRTVLPKGVRSGAYYSLVELLADLSPLFAKNLVPLIQSQQHLHGTTDIYATLAITHQAPAASWIVATPQHAMDPFRTQLAYLLTTSTTAEQLPPARDWTDEFAHAKEIPKTSVAERLMRERLTARTQADFVSSATRCAMSIARGDIPALNPNEAPEAHTYVHNNMLFTKAEDANRMYSHMGDHEAARYAAAKDVAGVRWLERADIDGLNSMATVLVDFAGQRWIVQSLLPGLFKSKEEEEPKLVDGEVENLMTFPEGDDAACKQAKAALEADNPFPSEATPNKDDYPSFGQFRIVYGSANPEVPDEKVRASAYFDGLARQVADKLRFARHTVRDVAGQETQLYTSTDMHGIACPDGRSYFIDCFRLHCVDVEFIENDVNGPVFGPSRESGDDSAAVKVNGAHESRPYPHRLALLRMELLEAYHAIKLRSWMEERIVEIRAKNKDKLANGTANAPAEGSIESELQEAAQDPEPKAEPKADTDAAEERTAVPESSANTVIDAEDFWLRFNPDAFVERKPTASGEPSTVIYDAEEPSSKAVRDASLYLREQVIPAFIVDIVSVGMIVTDGFFLTRLLHRKGINLRYLGMLADRIDKDAKTVDFSGKRHSQEEIDIALKTLKQSVLLEMVIRASKHLLNRSLRAAHEYDYAPIVSHFLNCLLGAALEPAPSAEIFDLPLGANLERSWTRLTPASLRSELVAEIESRFRYRIPTSFLETELVPNKVLREVCLRVGVQLVARHYSFEAPTSTSTKEGKAPTTTNASEASKGGKKKKNAAAKSASPTEAPATTVFRSDDVLNVFPLVRSTPLKSQLADETFAVGQQSLTETHIDLGTEQLMEALQLCETVCGSVHSEVSAKYHNLGILNHSLAQTVSRRIHYHDLAESQLKEGKPDDEARTRLESLLISDIDGARLEHDTLVNAAVRMIRQSIIICERTNGLDSTETIQQYSDLGLLEMALGNHSVAMRLTKHAMVLWALTYGSNHPTIYQLLTNAVQMVQQEEQGFLAGVPLLKELGKLAELLWTRDSINFATVESSLAQAYVGGGDFAQSLEHMKVAQSIYAKLLPADAKDLVEATQFVNVLTEQLSQVGTERQAREERLKKKFPRLMSEKEQRQMVAQARARQIVSGGASTATTNGASVSATPAAASRLAAEKPVEVAAPRAHGQKGMLSVDELVNFIQGSSSNGTSASSKASRKRKTSPPGAAASAES
MTIHGLKRTGSGLWRPGPPPSPLARRPASIWRWEAGRAQRAGGWTAPWPTHRPSEVNREAAGRGPLPAYNSRPRLRGVAALGGPALQVEPRPPPRPVLHRQPRGGGGGGLRADPALSSLPAELTFQQPYDQAHLLAAIPPPEVLNPKASLPTLIWDSLLVPQAQPLGWGTPEPQESLKAGELTSLSDEDSGKSSQPPSPPSPAASTFSSTSASSLEAEAYAAFPALGQLPKQLALHPRLSGARDPQARKAFNCKYCNKEYLSLGALKMHIRSHTLPCVCGTCGKAFSRPWLLQGHVRTHTGEKPFSCSHCSRAFADRSNLRAHLQTHSDVKKYQCPACGRAFSRMSLLHKHQASGCTAGPR
VGEQAASFQEEDSEGLNLGITGHTYVAESGKVIASGKFSVCLSFNPQSTLVATGSMDTTAKLWNIQNGEEVCTLRGHSGEVISLSFNTSGDRIITGSFDHTVVVWDADTGRKVHILIGHCAEISSALFNWDCSLILTGSMDKTCMLWDATNGKCVATLTGHDDEILDSCFDYTGKLIATASADGTARIFSAATRKCIAKLEGHEGEISKISFNPQGNRLLTGSSDKTARIWDAQTGQCLQVLEGHTDEIFSCTFNYKGNIVITGSKDNTCRIWR
MGVWLCLLGLAVCNSLLLFISEFLINANKVGNSPEEIAAFLKDASGLNKTFIGDYLGEREELSLKVMHAYVDSFDFQGMEFDEAIRAFLQGFRLPGEAQKIDRIMEKFAERYCKCNPKVFSSADTAYVLAYSVILLNTDAHNPMVKNKMSAEDFIKNNRGIDDGKDVPEEYLRSLYERISRNEIKMKEVDLESQQKQAVNSNRLSGLDSILNIVVRKHGEDSNMETSDDRIQHMQEQFK
MNGSPTPKRYSSKSSRLYDDYYNIPYQYSNPTPMNRDYNDVGSRINADKLVPEEYKRNTEFINKAVQQNKELNFKLREKQNEIFELKKIAETLRSKLEKYVDITKKLEDQNLNLQIKISDLEKKLSDANSTFKEMRFPKVKDPMVDDDPVSENYDQINVPKHRAPDATGNPRTTNKVSNTSDQDSRLKAIERTLSVLTNYVMRSEDGNNDRMSPLPSPLNTILPINNRLNFQEPKRYNPTVKVNPSDDDIMMYESAELKRVEEEIEELKRKILVRKKHDLRKLSLNNQLQELQSMMDGDDNIKLDNVSKHNHATHRHSSQSSRDYSPSSDACLECSNDLYEKNRVKPENNMSETFATPTPNNR
SLPLNPKPFLNGLTGKPVMVKLKWGMEYKGYLVSVDGYMNMQVGTT
SGLRCYPPRGVEKPLHTLMHGQGVCMELAEIEAIQESLQPSDKDEGDHPNNSFSPCSAHDRRCLQKHFAKIRDRSTSGGKMKVNGAPREDARPVPQGSCQSELHRALERLAASQSRTHEDLYIIPIPNCDRNGNFHPKQCHPALDGQRGKCWCVDRKTGVKLPGGLEPKGELDCHQLADSFRE
MERRGKMAAVMQQLLERSEISKLPKAVQTKLERVFSEHQADVDFLKAQHERFKVDSEQQYFEAEQRLAQQREQLIEKRMEQEKELLQSQTTWMNAELKAKSEELLSLSRDKGNEILELKWNLENKEDEVKRLEEQVVSLKASNENFQKQAEDLMSKLREEKEQRTSMEEKFRNELNAHIKLSNLYKGAAADSDAKTNKAIEARLQETEASKDKMEAELREKIQSMEKELENANELLSDSKHRGVGTHAEEHVTTMSPTAAVVSKMVKPGMKLTELYSAYVEAQDQLQLERLENKRVNKYLDDIVKEVEAKAPLLKRQREEYERLQKSVASLSARLEQATKEIHRLQKETDEANKHSSVLERDNQRLDQQLTDMSQQIRVLLVELEEARGNHVVHDDEDVSSTDISSTSEVISQRLVTFRSVEELQQQNQRLLAALRELGAAREEEEMEATSSRTTELEQTLHKAQHEVEQLREQRNHQMQLVESIVKQRDMYRILLAQTTGVSFPAHGGTPEELSFTSTPRRSPAVTPTMATPLQAAIAESAEATEAKAALKQLQEAFNTYKKERVESDKIISSQNEKLQEQVSELRSQNAKISTQLEFASKRYEMLQENVDGYRREIASLRDTNQKMSTTSQKHQQAIHTLTEDLKEAKEKLALAETRYENLRKERDMLKVVESRLMQEKESILAEQRGQNLLLSNLKSIQVALERSETETRQRLNNQIEKQEREITQLQKKLEQEVEQRHLLGRNHDLQLIDAKKQLEVQISLHQRTKELLRTAELEVSALRQQVNRAESQLVSSPSHTQSIGGPSVSDQDVDELRRCLRQAQDHAEDLEQRLKTTTSSMEQYKAMALSVEESLEKEKQVTEQARSAIENSLKRSEEYRKELETKLAEAEKEKQKLQEEKDQAFANVEEKMNEMRKNMSTLQTELQDALQRAVLAKAQQQQALEDSQQQAKLAAEAQNKYEREMMLHAADVEALQAAKSQVQQASQLRHQLEERAQRTSAQLLEARVSWEEQEKILKEEVSQLMSRAEDLQKQNTLLHEQMETMSNKIMASVQQAAQGSQLDISLTEEGKSQDQLLEILRFVRREKEIAETRFEVAQVENLRHRQRVEHLERELKELQDTLNAERGKLQVTAKTLAQHEELMKKTDTMNVLVETNKMLREEKEKLEQELQQTQAKAGGGVQKLEADILPLQESNAELSEKSGMLQCEKKLLEEDIKRWKARTQHLVSQQKDTDPEEYKKLHTEKEAHLKRIQQLTEETGRLKTEISRSNATITTMQSQVQNLRENLGKVTTERDNLKKQLDAKELDMQEKAKTIMQVKKIGRRYKTQYEELKGRYDQRGLVHQAGKESAQDIQSLKDELSQAETKVKELEEQVEALQKKSVEEHETEARSFQEQVTKLQPEITRLRQELQEKSAQEEQLRQQMADKEEKTKKVFVGAKQKISQLVGAKEQLSREVEELKLQREELEVRLGALKSQYEGRLSRQERELRDLREQQERHGEQRDEPQEPQEQQRPTDQRQISLKTTPATDRGSTSVSEPPTANIKPTPLAATPSKAPAIPSNKATPRASIRPMITPATVPTPTPTATVMPTTQVETQDAQATPSSEGPVEHVTVFGSASGSVRSTSPNVQPALPQPILSVQQTQATAFVQPTQQSVPPVDSASQEPAPTPSLEAVPGNLVERPSTSTAVFGTVSATASSSVPKRPREEEQEAAAADSTETRQEEPVEPPIPKKLRIVQRLGPEEEVLAEDSTETEVEVPTENQEPADAGQVPTEEEYPILEDVEDEGTVQAVPVDQLTAQLPESQLISQDPLEEPQHDVIVIASDSETDEEEEDEEEQDYDEEQDDEGDEDDGTGMGDESNEGSGSGECDEPYEGDYMEGGETTDPGTENDESMGASDSIQRPADFQMSSGEGSSSTMEAFTTEPARDQQPSTSSTDRQVPRPPQSPRRPAHPLPPRLSILPGQELGPPTQRIPVRRQSTGRGLHVAPASNSQQFFDDDDRMVPSTPILVVPHRSDGFAEAVHSPQVAGVPRFRFGASDEMGQATSSHSDLGQLASQGGLGMYESPQFLSGHEDDSGGRSVPTTPLQVAAPVTVFTETNTSDGSENASQSVPMATTSSATQGAQEEPSLGDDTEEVFMEAEGDGSRAESSLEPESQDDTEVLAQPSDTESLSSTSQEPSSSSAETSSSQPKPWRPNSGRQLQRWREQRGKDVRRGYQARPSL
SLENILGKHCADEKLRKVIVEMLDCCADITEALRSALVTVEGSANTFGDAQLSVDVIADNLMWDCVKSSETVAYGASEEEPEVVQCNPNGEYTVCWDPLDGSSIVDNNWAVGTIIGIWDSTSGTGADGLLGATGRDQRTSLVALYGPRTTVIVALDDGVYEFSYGCTPEGCQLPDGSFEPWICSRMNIKINETSKIFSPANMRAAQDTEGYKKLLDYYMDERYTLRYSGGLVPDVYQQFTKNQGVFSNPTSAKSPAKLRLAFEAAPFGLLVEKSGGKTSDGVTGGSVLDVQINTVDQRTALCIGSAKEVERFNETVLG
MSSGVLVPRLPDPSSSFREDAPRPPVPGEEGETPPCQPGVGKGPAAKASPVSPSARRNEGGLGEPEGRASPDSPLTRWTKSLHSLLGDQDGAYLFRTFLEREKCVDTLDFWFACNGFRQMNLKDAKTLRVAKAIYKRYIENNSIVSKQLKPATKTYIRDSIKKQQIDSVMFDQAQTEVQAVMEENAYQTFLTSDICLQYVGSGGENPAYLSQGGLGSLRLVCGYLPTLNEEEEWTCADFKCKLPPTVVGLSSKTLRATASARAMDTIESGYRSFRRSDPVNPYHVGSGYVFAPAASANDSEISSDALTDDSMSMTDSSVDGVPPYRVGSKKQLQREMHRSVKANGQVSLPHFPRTHRLPKEMTPVEPAAFAAELIARLEKLKLELETRHSLEERLQQIQEDEEKEGVELAPGSREAGPAPHALCLLPSSSYEEDPQTILDDHLSRVLKTPGCQSPGVGRYSPRARSPDHHHRHHLQSHRALPPPGGPLPAVAVPASCSLLGARGFVSRQATKHIHHHYIHHHAGPRTRDEAEAEAAPRARCPCPVPGGADYSCCAKCKSHPGVPEPPGAAQLGWTRSSVPTSSRGGAPARRSTAPAREAGAPGGMGSLQPPGEEGDRTQVVWQWVLESERPGKPKPHSAQSTKRAYPTESARTSPAERAGRHHLWGGSTGHPRAVPRAHPACTQDSSVPPLTPPNTLAQLEEACRRLAEVSKPPKQRCCAAGQQRDRSHPGPGMPGTTPFSSPSPASEDHKEPKKLAGMHALQASELVVTYFFCGEEIPYRRMLKAQSLTLGHFKEQLSKKGNYRYYFKKASDEFACGAVFEEVWDDEVVLPMYEGRILGKVERID
MEGNYGEDEEFGFARNYFIAKELGGSGKKSSRKLSDIELVDEQELRAAARSIESKHEKEIGSLLNSYKSLYPKWVFELRCGFGLLMYGFGSKKALIEDFASTALTECAVLVINGYLQSINIKQAVTAIAEALWDQLKTRRTPSGDFPKVQQPFNSRSMDDLLAFMDGSHSEKNDCFVCVVIHNIDGPGLRDSDTQQYLARVAACSHIRMVASIDHVNAPLLWDKKMVHTQFNWCWYHVPTFVPYKAEGIFYPLILAHGGTAQSAKTAAIVLQSLTPNAQSVFKVLAEHQLAHPDEEGKDACQQFVQYLSRALSGE
MEMQPGPEPSPASATAEADYFSNSEISKDETQPVQVIRREASGVTMPGPAYPRSAYQGWKPPTEPTIEAQAIAELRTAFARKYHDDDDRPGYTFFHLDDFTIYRPNNISYHEGELVSLHLLSQDRYPEFVLNGTLSVDDQQFYLQAVPFRILAIEGYGEIEDTQLENQMCIQSRIGGKQHVWYQLGRPAPEYQRFYQPFLWLARFTKHFVDYLLEGKHITLAHFQGRFLLWLKAQYSDETSFRAWISVAGLEDFRTTVAANVGFLRKECHGVDPGRLLHHPIWGEVDPLRLAAIRERHHIEQHTVVTPYAYECFKSMYFGDQLAERNMALEMLSKVKKRKRRLRLTPRYLPQHESTAVSSLLTPTSMARDSPEPLVDVSAGDVVCVHPDLGSKWGSDSTPWFVYVQRVRAHGDRTLLDVLWLYEPKDTTMGKAYYPFKNELFMSDNCSCGREALDLECAIEKLDVSWFAKDPYAETGLFVRQKFRTVHQEDTYDFVALQEPDFACKCQEHVPIFEECRAKHAIGDTVLVREWSGDRGEDRLQAAQIVRFNTAKRRIQLRRLFRRSEVDPKTRNVRPNELVLSPETYDESCDKIIRKCHVRFFSPVSVEQGRLATPYDLDGLGDFYIIVSPEPRATLVDTLPLPDDNGELLYDANNSLLPQLHQGWNPEDAPPRAKLKGMGIFCGGGTFDRGLEEGGGIDFRYAVDWAEHALHSHRANVANPDRVTYFLGSVNDCLADAMRGNRHVALPGQVQLISAGSPCPGFSRLQTNMLSDDSRRNASMVASVVAFVDFYVPEYFVLENVVSMTSGMGRNKDENVFSQIIAALVGLGYQVQQFLMDAWSYGSSQQRSRVFIIASAAGLPPLKQPQHSHAHPTDEPVGRALGKSTNGLSFGNRRNCFTPFEHVNPRAATFDLPNLDDAQVQLCVTHPDHRTAINEPAVNRTRMAVVPTRPHGMGLMQAKRKGLLRGEPSNHCDKVNHIRRMATSRMYSRVYPKFLFPTIITRMAVSDGINGRWLHWDQPRALTVMEARRAQGYLDHEVLVGNAAQQLKIVGNSVDRKVALVLGLLLRESWMESHTDSESAIAEVDDQVDDGHQANLGQADTGIQPDEYMDDPVAGPSHGHRQTAPADDVENLTIDNRTAKIALQLTAEEIEAVKRDHFKAIRRIMDARAQS
MDPSTSVASRFVSEKQLTEAQEKRQAEWKEAYARMGQEPPPTNPIEGEPYDGRSLYEKLQEHKNKKQEAFDEALKFKNQFRALDEDEINFLDSMTDENNEEELARQQEIQDELRNFKQAVSSRSQAPPPPLIASISGLALPSTSATSPILTSTSPTTTTKKPLPPPPKKKKNLLSGVVVKKKASPLSTTCPTTSKAEPSSSGVGSKRRESDAISETKDKHDEGEATKKRRLSASKAEESSEKE
MAIAKEIKIKGITMLLTDRNFNTSFYDPAGGGDPILFQHLFLTTYNYFNNLYHLLSMHSPKWDNLHPEVYILIIPAFGIISHVVATFSGKPVFGYLGMVYAMFSIGILGFIVWSCYLLWRFNQIYCSNGVCFRFYCIIHYWWANWSNFS
MQHDDVIWDIIGNKQFCSFKVKTKGQSFCRNEYNITGMCNRSSCPLANSQYATIREEKGQCFLYMKVIERAAFPSRLWEKVKLSKNYEKALEQIDENLIYWPRFIRHKCKQRFTKITQYLIRMRKLVLKRQRKLVPLSRK
GPYKDIWHTVGNAVYRRQPEAVHLLDKILKKHKPEFISLFKNPPKNVQQHEKVQKASTEGVAIQGRQGTQLLPEQLIKEAFILSDLFDIGELAAVELLLSGEHQQPHFPGLTRGLVAVLLYWDGKRCMANSLKVLIQSRRGKTWTLELSPELASMITRFTDELMEQGLTYKVLTLVSQIDVNNEFEKLQRERGLGSEKHRKEVSDLIKECRQSLAESLFAWACQSPLGKEDTLLLIGHLERVTVEANGSLDAVNLGLLMALLYCFDIRFIEQSTEERDDMIHQFPLLTEKQYIATIHSRLQDSQLWKLPGLQATVRLAWALALRGISQLPDVTALAEFTEADEAMAELAIADNVFLFLTESVVVSENFYQDEFYIRRVHNLITDFLALMPMKVKQLRNRADEDARMIHMSMQMGNEPPISLRRDLEHLMLLIGELYKKNPYHLELALEYWCLSEPLQTPTIMGSYLGVAHQRPPQRQVVLSKFVRQMGDLLPPTIYIPYLKMLQGLANGPQCAHYCFSLLKVNGSSHVENIQGAGGSPVSWEHFFHSLTLYHEHLRKDLPSADSVQYRHLPSRGITQKEQDGLIAFLQLTSTIITWSENARLTLCEQPQWTPVVVILGLLQCSIPPVLKAELLKTLAAFGKSPEIAASLWQSLEYTQILQTVRIPSQRQAIGIEVELNEIESRCEEYPLTRAFCQLISTLVESSFPSNLGAGLRPPGFDPYLQFLRDSVFLRFRTRAYRRAAEKWEVAEVVLEVFYKLLRDYEPQLEDFVDQFVELQGEEIIAYKPPGFSLMYHMLNESPMLELSLSLLEEGVKQLDTYAPFPGICLKVFMSCSFDLLNFLSGKREIFMDLLRESQLALIVSPLEQLLQGINPRTKKADNVVNIARYLYHGSTNPELAFESAKILCCISCNSNIQIKLVGDFTHDQSISQKLMAGFVECLDSEDAEESVRLEKGSELEKKFVAIRHETRIHILNLLITSLECNPPNLALYLLGFELKKPVSTTNLQDPGVLGCPRTCLHAILNILGKGTEGRTGPVAVRESPQLAELCYQVIYQLCACSDTSGPTMRYLRTSQDFLFSQLQYLPFSNKEYEISMLNQMSWLMKTASIELRVTSLNRQRSHTQRLLHLLLDDMPVKPYSDGEGGIEDENRSVSGFLHFDTATKVRRKILSILDSIDFSQEIPEPLQLDFFDRTQIEQVIANCEHKNLRGQTVCNVKLLHRVLVAEVNALQGMAAIGQRPLLMEEISTVLQYVVGRNKLLQCLHAKRHALESWRQLVEIILTACPQDLIQAEDRQLIIRDILQDVHDKILDDEAAQELMPVVAGAVFTLTAHLSQAVRTEQKQTLVSGPGDAHYAFMLDSSFTSPIPAENPLVGFASIGDSSLHIILKKLLDFILKTGGGFQRVRTHLYGSLLYYLQIAQRPDEPDTLEAGRMRSMLALALLDRIVSVDKQQQWLLYLSNSGYLKVLVDSLVEDDRTLQSLLTPQPPLLKALYTYESKMAFLTRVAKIQQGALELLRSGVIVRLAQCQVYDMRPETDPQSMFGMRDPPMFIPTPVDRYRQILLPALQLCQVILTSSMAQHLQAAGQVLQFLISHSDTIQAILRCQDISAGSLQELALLTGIISKAALPGILSELDVDVNEGSLMELQGHIGRFQRQCLGLLSRFGGSDRLRQFKFQDDNVEGDKVSKKDEIELAMQQICANVMEYCQSLMLQSSPTFQHAACLFTPSLSETVNRDGPRQDTQAPVVPYWRLPGLGIIVYLLKQSANDFFSYYDSHRQSVSKLQNVEQLPPDEIKELCQSVMPAGVDKISTAQKYVLARRRLVKVINNRAKLLCSFNLIIIETCLFILWRHLEYYLLHCMPTDSQDSLFASRTLFKSRRLQDSFGSETNLDFRSGLAIVSQHDLDQLQADAINAFGESLQKKLLDIEGLYSKVRSRYSFIQALVRRIRGLLRISRN
MDDDAPLASEITTRRYKRARVQPRGAGDEPSKANGNDRENQERSSDASDGSPNPEEREGSPDDFEEIRPKAKRNRAAEGTSDAPTDERLIEVIKGDGKRIPQAVKCWVERYEKNPKPAMVELLMMLFEACGAKYYIKEEFLDETDVDDVVVALVNLARKGEVEDYQSSKRKEFRNFKENLVSFWDNLVVECQNGPLFDKDLFDKCMDYIIALSCTPPRVYRQVASVMGLQLVTSFISVTKRLAAQRDTTQRQLNAERKKRADGPRVESLNNRLSATHEQILLMDEMMRKIFTGLFVHRYRDIDPNIRMSCIQSLGVWILSYPSLFLQDLYLKYLGWTLNDKSAGVRKAAVLALQNLYEVEDNVPTLSLFTERFSNRMIELADDIDVSVAVCAIGLVKQLLRHQLLPDDDLGPLYDLLIDDPPEIRRAIGELVYDHLIAQKFNSSQSGSKGNDSEIHLGRMLQILREFSTDAILSIYVIDDVWEYMKAMKDWKCIISMLLDENPLIELTDEDATNLTRLLFASVRKAVGERIVPASDNRKQYFNKAQKEIFENNRRDITVAMMKNYPLLLRKFMADKAKISSLVEIIVYMNLELYSLKRQEQSFKTVLQLIKDAFFKHGEKDALRSCVKAIKFCSTESRGELQDFARNKLKDLEDELLDKLKSAIKEVIDGEDEYSLFVNLKRLYELQLSRPVSIESLYGDSITILHSFRNLDDEVVSFLLLNMYLDVAWSLHSIINSEIVTEGSLSSLLSKRDTLLEELEYFLNAPPEVREGGKSGNQLACRVCTILADVWCLFRNTNFSPTKLERLGYCPDVSILYKFWRLCELQLNISDETEDEDVNKEYIEETNRDAVMIAAAKLIASDTVPKDYLAPEIISHFVMHGAGIAEIVKSLITVLKKKDDDVSVVFLGALKTAYHRHVECSKSDDVSLKSQSFQECKNLAARLAGMFIGAARNKHRPEILKIVKEGIEHAFEDAPKQLSFLEASVLHFASRLSLPDIRDILKDVQKRTEYVNTDEDPSGWRPYNTFYDSLQEKCAKNEGIQDEKELTTARRRGRPRKRRNIEGKRLFDEHSSSEEEDSISTSDQENAQGEGDKEVEEEEDDAPLIHSLKSSSKLRSLRVSREENRGHSRAGASGRATDNLAASRM
EKTTSVSKGCFAVKSKRSPENIKIQNFLQKSGVKPTQRWKVGQNVWKEIENSVNKLHSEVKEELFSSLVDFVRNAHLKDSTSHRTEIPTAALVTGVNIPDHTEMFNAIKVQITSNISPYVVVLESKHCSNMKTMMKTFSQHLLCHETAKPDDSKDELEDRETAYLRKKFSAVTMTNGSKLIESSPPKKKQAKLEKVAGKPIVVIFQDLEMFSQNILTDFILMCSWHAAEMPFVFIFGIATSWLDVSQRLLPHYGLIHLSVTKFVAPSASSHLALIIDRVLLTPNHPFKLSGRCLQLILDVFLCHDFSIVNFLHILRFCVLEHFYNQPGSILCNLSADEVAPLVAKFTKNELNLLKEIPSLKAHLLKENNSDLSKDSLFKREVVKLVNQLKIYLEIYFPVLRCLHAIGLQFSHQPLGKQIREVFCACYKSGVENNERFKQTLLLLKVASKDQLLEMLKSCIHILSCQEYTDNGATDFQPSIARDKFQDFVDCLQSLNEDSQSDEEKEEDTTSLETVKYAYQLQEKIRNRAKTKKRTKMTKFEKVQEMILNYLKDFFQFNLRPVTSFPLHEVFYFDDAATITQHTMSAPRLAIQTALADPGHYLNLEATDAVSPEAPDICIAYKLHTESGSIINLYDWMAAFHTIVNETDSEIDEITQARFIRAASELQLLGFIKPTKRKTDHVQRLTWSHS
MDEDLDKMIHGQAEMMKGVIQGVEGLMGMIEKAFAGSKGRIMMIEGILQEREGQTGMRAMVNQGDHLGVGDQCLQKSIGIGVDMNPASHRGHLEVQHVDTSSVTDAASRSVDPDSLVKMNATAEALEAKEKQKPSFELSGKLAEETNRVAGVNLLHSEPPEARKSDIRWRLYVFKGGEPLDEPLYVHRMSSYLFGRERKVADIPTDHPSCSKQHAVLQYRLVEKEQPDGMMSKQVRPYLMDLGSTNGTFINENRIEPSRYYELFEKDTIKFGNSSREYVLLHENSKD
MGTPFSDRLWVRCARQAAGCPAPVPVGTAVRGTPRAGSRAGRGAGSGHSVWLAPVHHPQSTDGSPDPCSNPLWHFVPSPTPVPSWEEALALSQLHNRTNYTISPHTTRGHPPGPGRAAALSPCPRGSPRPPSAGHPALGGGAAGMAALGGLAAAALLLLLLLLLLLLAAGLYCCYVRHIHAKYDHIPGAPRESFLFGHLPIIWRMMEKQELIHDLFLQWSEKYGPVIRFNAFHRVSVMILSPEGVKEFLMSPQYSKDPLVYGRIFNMFGVRFLGNGLVTDRNYEHWHKQRKVMDPAFSRTYLIGLMETFNEKAEELMEKLEEKADGKKEFSMLTMMSRVTLDVIAKIAFGLELNALSDDRTPFPHAVTMIMKGMTEMRIPFVKYMPGKQKMIKEARESLRLLRRVGKECIDQRREAIQSGKEDTLDILTQILKGDALEETRDDENMLDNFVTFFVAGHETTANQLSFTVMALAQHPEIMERVQAEVDEVLGAKRDISYEDLGKLKYLSQVLKESLRLYPPVPGTVRWTEKENVIEGVRIPANTTVIFSTYIMGRMERYFEDPLTFNPDRFSKDAPKPYYSYFPFSLGPRSCIGQVFAQMEAKVVMAKLLQRFEFQLVPGQSFKLLDSGTLRPLDGVMCKLKPRSLPKRFQA
MASTVVAVGLTIAAAGFAGRYALQAMKHMEPQVKQVFQSLPKSAFSGGYYRALLPIKEK
MSTACTTEKHVFPTIKEVANFSSELITKTATEAISQRGVFTLGVSGGSIIGILADKLLDNPLVEWGKWKVFFCDERLTEFSNSDSTYGQFREKLIDKANCHDSWFPIDPNLPVAECAVDYESKLRSVFSGELPKFDLLLLGMGPDGHTCSLFPGHKLLN
MQNMLRAKQISTLSSNARSFLLGGSRCNGADGNSCTCPEDETCISRGQQRKNSEDLVVQKPSSLVSKTTSQVVGTLVSGSLANGPASHKAGDVGQSGCVQQIRSTSFAPSRPDSVTYACVVDGVQDHVAHSSSVNADQFYRAGIAAVNFISDVVNYKFPLSDGMGILNYSKNYMVDPGRALPSIRSSNVKQIRKESFTAVHPKPPVSTHPGPSKPTNNHHGAKGKGDKSNLAKGFKPVASPGIEKSGEAPNIPVNSHDRRALPQRTRTRPNRFVTNFGSNMPSSNPQMAGSFKESFCKYTRNVNMAAGIAPSNRHFTNSGHVVDMVKDMLRQLKWGPATEKALCNLNFSIDAYQANQILKQLQDHSVALSFFYWLKLQPGFWHDGHTYTTMVGILGRAREFGAINKLLEQMVKDGCQPNVVTYNRLIHSYGRANYLREALNVFNQMQKMGCEPDRVTYCTLIDIHAKAGFLDVAMSMYERMQEVGLSPDTFTYSVMINCLGKSGNLSAAHRLFCEMVEQGCVPNIVTYNILIALQAKARNYQTALKLYRDMQNAGFKPDKVTYSIVMEVLGHCGYLEEAEAVFIKMKQNNWIPDEPVYGLLIDLWGKAGNVEKAWEWYQAMVRAGLLPNVPTCNSLLSAFLRVHRLPDAYNLLQNMVALGLNPSLQTYTLLLSCCTEAQSMYDMCFCRELMAVTGHPAHTFLQSMPAAGPDGQNVRDHVSRFLDLMHSEDREGKRGLVDAVVDFLHKSGLKEEAGSVWEVAAQKNVYPDAVKEKSSCYWLINLHVMSDGTAVTALSRTLASFRQKMLTSGVGPNRIDIITGWGRRSRVTGSSLVRQTVHELLNLFSFPFFTENGNSGCFVGCGEPLSQWLNHSYVERMHLL
MTRYTKLEGRRSLAKKTIDSDSEPESTPAASPAKLEVQEPVSEIAPETPSKDKKKKEKKDKKDKKSKKDNTEETADISEPKDEASTTEPVASTSAIPTPADTSDATDAAPSTTPAADAEPPTVEKLLKRAKLLKLKAKKAKNEESKKRFQRMTRDVERQVEQMFGSFEYGPKGQLIRLGAPQSDTMWQSRHKGADWSASSAGAPMGGDGGWGARGGHSHNAGAYSHNGSHSNSNGAGWGQTDDQRRMDHRDARREERAEQRQAKLKCFACRGMGHSAKDCPNALDAQSISLKTDTASSTDTPMIGRDAVGICFRCGSTEHTLSKCRKPTLKNDALPYATCFICHAKGHLSSKCPNNAGRGVYPEGGSCKLCSSVEHLAKDCPLSLRNEGKTHKMDRDAKSLVNQVIVGSTTGGAASGGDEDDFHSFARKRAQVDHEAKASPAKRIKKDAKVVSF
MSGQRGGKSLIITDGEEEEIVLPPTAELMQEEDKKKKKSKKKKRLGEEFPAAVDLNTQKKKKTEGREEEIICLPPDGPTHDHKKKKKKMMASQQEDEDHMCIAIATISPGQEEALEAEPTNLGNKKEKKKKSSSGTGSTQEDTKKKNAKPQKKTERGDLSSSPEEGVDWALVQELQDFLPHIRRKCMNQIKKILRSDLHRFRKFRQQGVLARSGRFSVQENQQIRENISDFLVLTGIGSVEKLLFPQRFVEEQAAIRKLKKQHGFMERIADGIPRPCHQVYLRALKMFDEKNHMGRFSEEELAALIRFHNLYGNNWKLISQKMERSVYSLQKRFAALGVGHGVWTAEEERRLKQAVRERLENRAGPDGSGLSRNQLSQSLPWREISQEVETRSWIQCRGKWFFILDHRMTFYGNVFNRGAEGYEAKIRLISTLYDTSVDDIADVNWEEVAAAVGDVTPWSVQRMFNRLKQHKVPHFHSLSFGEIIDFLYHRVVPVLQKRLRSLDRRAELQERCSQDRYQLSDIFNSDLEDDGKMDDI
MSGGFFRGTSADQDTRFSNKHAKLLKTQKFASELDHQVDMSKVKMDVMKPWIATRVTELLGFEDEVLINFIYGLLDAKEVDGKYIQIQLTGFMEKNTIKFMRELWSLLLSAQQNASGVPQQFLDAKEAEIQQRKLQLFPMANQQTHELAGESQPIYEEEENLYEEPRRKMRALRTASSRRTASSRKTECSRTMACSCMVLSSSLVPGGVLASDDGRGEEGRSKRIEERSADCSCHGGSFILIDKSLIPLSWRNLGSEWDNFGRAVLEAIFGLRIELSSSRAKAEEARIAQEIQKKREKDGRDTELDKHKMMAGDTGNSRFHGDSLGSALNNPNVDAEKEKELDLKHSSRTKSRMYFWNIEDLGAHLCRPVVGNGLFLQGGALHPLPGKDHHDVQLHLDVLFPPEGIPQESLLQCLGGGHRIPEDHLQYLDPHHLGGDFPLGEDLHHLGDVDHHLLIAVGPQLAHLGDHHLLRVADHLLDTDYQQIDTGVAVHTAGVQIVHVGVRAGTQKREQTVHPPLKAGIWLKGKSLSYSQYCLRNQERSGRGSPDFEHRRLTKSLRSPTNDAERDSTRDSPLKDTGKHMPSQDSTNTSGDEEESGRARENARKANSSRRISKDFSADLHLKEVNVDNSVPGEKPSSRSRQDGGKDVPKKYDNQLSDSSEDALDGRRMKRQGDSPDDSRVKRQSPSRAGDSYPKDGINNERAKTDSHGASYDAIAAKKYSGKVDEASQSDGGSPLQKAKKRTYDSKHIDRRSSGSEESEKHRSQSEKRRHKKGHKHKKHYDDSSDSDSDSDDKESKKRRREEKKLRKEERRLRREERHRRRADRHASKQRLKYAGSPLSDLEKDRQSGSDADVGKKGSYTLREEPDPNKLEIELRQRALESLAKKSKHVITPSSDVEKDRESDSDADVRKRVS
MMIQEKNGNLDMNTVDYIIEDTNFKHMSIPLLANLNFEIKALIGNATDKIKDLFQNKLSKYMSTFEVLNGYIPDDSLIQNLVSIRSTILHEKLPEVTSLLKEDLSVSSLLIIQAFFNDSTISHLLLSDFEELECNLKLVLKEKDVREKKLAELKSQCQSLWAKLDTEVDANYITEFLLSNNNIHQSSIENYQHELERLNELKLKNAAKFISILRKEIESYWNLLMYTQEEKRNECPEYFVSESTRLDEDLLNKHQLYISENLNVKVEQLKPILNNVERLKELVKEKRELEESCKDSSRLLSRDSFKILKREEQIRTRITKHIPLLLEVLKPQLENYKQEAGKSIIVDGVDVWETINELESKFFKSRIKRTPSRRLNKSAPSSSRSGDGNRRNSSTATTPTRNKVIRSNSTLGVFRTHHNTNGKLLNLKDSYKSKQPGARQGPGPLRPININVNSRGANRMGKPKHVLKVRKPQLVVSKNVNVFSSPERFKDQTPVYLSSEDELDTENKLPAWNMDLETF
MVRLLLLERLLQHLPQLHNVGGVQAIPYMQVILMLTSDLDGEDEKDKGALDELLSLLIVELGMHKKQLSRKKKTTSFLNVYLSYAPVILFQSSSLISNATATALLSLGAIDYCLHVLKSLLEFWKSQQGEEEPVATSQLLRPHTATSPPDMSPFFLRQYVKGHAADVFEAYSQLLTEMVLRLPYQIKKIADTNPRIPPPVFDHSWFYYLSEYLMIQQTPFVRRQVRKLLLFICGSKEKYRQLRDLHTLDSHVRSVKKLLEEQGIFLRSGVVTASSGSALQYDTLISLMEHLKACAEIATQRTVNWQKFCMKDDSVLYFLLQVSFLVDEGVSPVLLQLLSCALCGSKVMASSASSSFSGGGSGSTGQSGASQTSQSKSSSKKSKKEDKEKDKDGDGVGSQEDQLCMALVCQLNKFADKETLIQFLRCFLLESNSSAVRWQAHCLALHIYRNSSKSQQELLLELTWAIWPELPAYGRKAAQFVDLLGYFSLKTHQTEKKLKEYSQKAVEILRAQNHNLTNHPNSNIYNTLSGLVEFDGFYLESDPCLVCNNPEVPFSNIKLSSIKVDTRYTTTQQVVKLIGSHTISKVTVKIGDLKRTKMVRTINLYYNNRTVQAIVELKNKPARWHKAKKVQLTPGQTEVKIDLPLPIVASNLMIEFSDFYENYQASTETLQCPRCSASVPANPGVCGNCGENVYQCHKCRSINYDEKDPFLCNACGFCKYARFDFMLHAKPCCAVDPIENEEDRKKAVTNINTLLDKADRVYHQLMGHRPQLESLLAKVNEAAPEKPQDDTGAGAGLGTSSANVNRYIQQLAQEYSGDCKTSFDELSKIIQKVLASRKELLEYDLQQREAIFFDVKCSCNFDLCHTVS
MATDGIPSLAIPGTILGPASKYASGPGTHIYEGSIVSSLLGNVAVIAPAKAPGPVKRLNKITAPSVEELATISVIRRGRKREVLPDVGNIVLARVVRLMPKQAIVVIQQVGETVLQTEWQGVIRVQDVRATEQDKVKIHESFKPGDIVRAQVISLGDQANYYLSTASNELGVIMATSDVGNDMVPISWKEFKDPETGISILSILLSSSGRHPQVLVLPFAASSVSPVANYSIEPPVCMMYSCGSSHRPALHQLIAGDIKCPEADPAAVSLPPQPPPKPCYCTRTRSSAASMSSTMVVTASKTTSLFVDPSPSCCPSCGFVIPPQHDEPPSTQLLDAQARIAELETHVFQLNQKATAAVNRWAEYEAELSKLRAKLSSSPEPSTQSPTRSSFFQAGATRISALMYSRRSQPASPPASKPMPPVTPPPTDSSPMRTPSRTTEDLLEALNKEQMLRRAAEGRLNATNKEVEELSVTLFEQANEMVATERRARAALEQRISELEKRDVEKKQRLDKLELAMHRIEKVKTLLLE
MKRQPPRRRSARIAAARGGSGALRERILLRPDDYIGSPEKRTQTFWINDGYYMVPREVTYRPGLHRIFDEVLVHAASNKRRDPSMDTLSVEVDVVERSVSVFYNGRGVVPVELVDEERGVYAPEMFFGHLHDDDEEDDQNKATNDSGGGYGVKLANLFSTEFIIETADGCRMKKYKQRHTLTNQLHCAKFDTTFVF
NSQNASLPDHQKLEREARICRLLKHPNIVRLHDSIAEEGHHYLVFDLVGGGGFFNNRVQQVYFSSGSTGTHCIQQILEAVLHCHQMGVVHRDLKPENLLLASKLKGAAVKLADFGLAIEVEGDQQAWFGFAGTPGYLSPEVLRKDPYGKPVDLWACGVILYILLVGYPPFWDEDQHRLYQQIKAGAYDFPSPEWDTVTPEAKDLINKMLTINPAKRITAAEVLKHPWISHRSTVASCMHRQETVDCLKKFNARRKLKGAILTTMLATRNFSAGQQGSAPSGGTRVIAQWAWGQCEGTKSTANKKNDGVKVRSSSHLWDINTASTKGELGPTAGQPSTGEVRAPRDGMQESSESTNTTIEDEDTREPPTPLKETLYPPETLSPDQQYQISYLQKPSILNSLPNPVPENSSVLNSLLNPPPEKPSILNSPLNPPPEKPSILNSLPNPVPEKSSILNSPPNPPPEKPSILNSPPKPPPKKPSILNSPPNPPPEKPSILNSLLNPALNNNYEKAIKRMCDPSVTAFEPEALGNLVEGLDFHRFYFENLWSKNNKPVHTTILNPHIHLIGEEAACIAYIRITQYMDSNGIPRTAQSEETRIWHRRDGKWQIVHFHRSGAPSALVK
MDFLSTVREVHPSLEDSEASKCISNETIDRLANAIQKLREVKIQRMQKLQDLATTMLELWNLMDTPVEEQQVFQSVTCNIAAKEHEINEPNNLSVDFINYVEAEVARLEELKESKMKELVLKKRTELEEICRKTHVDADEETTMEYAVAAIESGTVDPSCILEQIEAQIAKVKEDAFSRKEILDKVDKWLVACDEENWLEDYNKDENRYNAGRGAHLTLKRAEKARAAVSKIPATVEALVVKTTVWERERGKEFMYNGVRLLSMLEDYNILRQEKEQERKRQRDQKKLQGQLIAEQEALFGSKPSPSKTPSARKLSRTSTGSTNRRLSLGGPMMHTQTLDFLPPTKASAHGARQTKKAERPHSSHNHHQDDSFAALSAGRRGLDIAGLPARKQSLYSTNNPEPETPSTQRKPFSPVSTKPNTASNSLLDDHVKLQNINFAKNAPIKTTNLPSTPSTNKHQISATDEENRTPQSIAVPFLNTPSSVSMPMQTAMTPMHMVSATPAALFGHVQRSPAEIEYSFEERRAGFVYCQ
CVGGVVHSFDGDAREAATFIDMDLYIGINGCSMKTEANIEAMKSIPSDRLMIETDAPWCGVKSTHAGFQYIKTTFPTKKKWEAGHCLKDRNEPCHIVQILEVMASSREEDPLELASTIYNNTVKVFF
MPAGLGWRRHRAHSGSERQEKGGQGMDGRGALRRSPAHAFAALPRKTRSPPECPSPAPARCLLSPTGPGIPGRPAPRSPPGPSPEPQAARPAAGPGVAAALTRPLRRLALAPALRRSWALQTRSPQLPRRRAPSRAAPEGDPARPPRPAPRGPRAAAPHSGRPSALGAAQTRLQLPGGAGLRERGAGRRRGTGVPPPPARPVEGAGGGGSEWPRRWAVPESPPFGRPQACSPSDTMAAPQLFRALVSAQWVAEALRAPRAGQPLQLLDASWYLPKLGRDARREFEERHIPGAAFFDIDQCSDRTSPYDHMLPGAEQFAEYAGRLGVGAATHVVVYDASEQGLYAAPRVWWMFRAFGHRTVSLLDGGLRHWLRQGLPLGSGKSHPAPAEFHAQLDPAFVKTYEDIKENLEARRFQVVDARAAGRFQGTEPEPRDGIEPGHIPGTVNIPFTEFMTPEGLEKSPEEIQRLFQEKKVDLSRPLVATCGSGVTACHVALGAYLCGKPDVPIYDGSWVEWFMRARPEDIISEGRGKTH
MASKTKASEALKVVARCRPLSRKEEAAGHEQILTMDVKLGQVTLRNPRAALGELPKTFTFDAVYDASSKQADLYDETVRPLIDSVLQGFNGTVFAYGQTGTGKTYTMQGTWVEPELRGVIPNAFEHIFTHISRSQNQQYLVRASYLEIYQEEIRDLLSKEPGKRLELKENPETGVYIKDLSSFVTKNVKEIEHVMNLGNQTRAVGSTHMNEVSSRSHAIFVITVECSERGSDGQEHIRVGKLNLVDLAGSERQNKAGPNTAGGTAIQSIAGAHTSPTGTPS
MAARVVIFFKTMQAARCPTDELSLTNCAVVSEKDLQSGQHVTVKTTPNHKFVFTVKSHHTVAPGSIAFSLPQRKWAGLSIGQEVEVANYNFDKSKQCIGAMTIEIDFLQKKSTDSSPYDSDKMASEFIQQFNNQAFSVSQQLVFSFCDKLFGLVVKDMEAMDPSILKGEPASGKKQKIEIGLLVGNSQVIFEKAESSSLTLVGKAKTKEARQTIINPDWNFERMGIGGLDKEFSDIFRRAFASRVFPPDIVEQMGCKHVKGILLFGPPGCGKTLMARQIGKMLNAREPKIVNGPEILNKYVGESEANIRKLFADAEDEQKRLGANSGLHIIIFDELDAICKQRGTGASSTGVHDTVVNQLLSKIDGVEQLNNILVIGMTNRPDLIDDALMRPGRFEVKMEIGLPDEKGRVQILSIHTAKMREFNLLAIDVNLKELAAETKNYSGAELEGLVRAAQSTAMNRHIKATATVEVDLEKAEKLQVTRDDFMGSLNNDIKPAFGTNQEDYASYIMNGIIKWGDPVTHVLDDGELLVQQTKNSDRTPLVAVLLEGPPHSGKTALAAKIAEDSQFPFIKICSPDKMIGHSEITKCQAIKKIFDDAYKSQLSCVVVDDIERLLDYVPIGPRFSNLVLQALLVLLKKAPPQGRKLLIIGTTSRKDVLQEMEMLDAFSTTIHIPNISSGEHLVEALELLGSFTDAERATIAQQVKGKRVWIGIKKLLMLIEMSLQMDQEYRVSKFLSLLRDEGAMDENNHIRV
MANLKTVAIAICVRFALCEALHGCFEIGARSWVAIATTAIPGTPFPLPPSDLSSLARSRRRLPPSPGGGSMECVRSGSGVLDPRCSPRFLGKKGGSLTSCGKATSTNLAICTKHEQNLHGNVKPSQLAASGSSYSVHRSPVLKQRQNLSARSTSADVYTTFDENVRAVSSHAAEEKVGVLLLNLGGPETLDDVQPFLFNLFADPDIIRLPRLFRFLQRPLAKLISTFRAPKSKEGYASIGGGSPLRKITDEQANALKVALKKKNLNANIYVGMRYWYPFTEEAIDQIKKDKITKLVVLPLYPQYSISTSGSSIRVLQNIVKEDSYFAGLPISIIESWYQRDGYVKSMADLIEKELSIFSNPEEVMIFFSAHGVPLTYVTDAGDPYRDQMEDCIALIMGELKSRGILNSHTLAYQSRVGPVQWLKPYTDEVLVELGQQGVKSLLAVPVSFVSEHIETLEEIDMEYKELALESGVENWGRVPALGCTSSFISDLADAVVEALPSASALVTKKKVDESDSDMDLMHYLSKMFFGSILAFVLLLSPRLISAFRNTLL
MKRSSVSTGGAGRLSMQDLRSQDFHKQGLYTPQTKEKTAFGKLSMNKPTSERKVSVFGKSSYGHGSRNSQLGIFSSSEKIKDPRPLNDKTFIQQCIRQLCEFLTENGYAHSVSMKSLQAPSVKDFLKIFTFLYGFLCPSYELPDTKFEEEVPRIFKDLGYVYFSLGRSGRLYIAVSPCFWYGVGTVCTLATKVYQIHTAMKENSPFFDDGHPWGEETEDGIMYNKLFLDYTIKCYEHFMNGADSFEEMNTELQSKLSNLFHHIHYLYALLTLNALGCLLIFIFMVALVERKINRLESLRKLKASLQGDVQKYQAYMSNLESHSAILDQKLNGLSEEIARVELEYETIKQENARLQNIIENQKYSVADIERINHERNELQQTINKLTKDLEAEQQKLWNEELKYARGKEAV
MSFVRVGRPLQHNKGKRLVRPKKAAAPKREWVSTVHDLSVHKLTPAELDHRHEIHQSHNKAAAQWDLREKALNRRLKHNGSPAPLDQASLNIIREVLSDQLLLKDVLARSDRAMAVVKDLFGDAPRRQTGHPSVTMAPHCDSDSELPVLQRPDPPTQLSLLSQSMMDQQALNELHDSEDGHSDEDAYPSGSSQYHVIQRANVRKMKALSRGGVIQKQKLCRPVSDLGDRYGVPVTPCTSGREPDQTALNATVAVQRVRTRQSQPEEAKEEQSVLVAQVLNPDVPFNQSGRINGRTGRTRKCISQSSELSASSVASLSGDQSSLGLLQAMLGQVEADLDTLSPDTAPGSAQSPKRHRTQGLTGFSVALISTLGRFVHHLKQMDERVQKEAEERKNMEEELREQRGLIDALTAETMALREEAAALQAGLQQRTAELEQKMDAVLLLIGGLGLLEXXXXXXXXXXXXXXXXXXXXXXXXXXXXXXXXXXXXXXXCRIQASVSPAVLLSPPRQRDNWQHIPVTLPVPSHQQLLPIDNIRSREDIQASSSSLASLPLTSLPSTSSLSLTSSDPLSSKLPAEALLAEIAQLSRQNELIKAQLSQAKILWSGVGASPDCGSEQRSRSSSGSGRFTPQSFGETRTSGSSSTRRQSQNIQVTDGLKVTHQTTSPNALSVEQRLLELNRQSAAARGRLLDLIEQQKNNVSSKVSPSASPIPTSAFSPHAAGGGSPEVSMLLPSKEFLSHADGGGRRSAGSEVSSHRSEGEAKDGKTQVEKQREREGWFALSAHMR
MSLDFDSGALQTQHDDEDYDQEDYAREQELQQLLTDLPHDMLEDSGDQLSSYSDSSTHESEEQSVEPRKPDGRWNDHPLVVDPQNNYEEGQNLYPEQFLCDQQDDHAEKHAKNWNGLHNEEKKCLYDAKEDYCNQNIQEDPDNVFLGRDGFNGPRCYQQNNLYHLPENFRPYTNGHIPEFNCQQSKIINFPDASKEHLKQFVASEVVSGQSVETYKVTYKPYQNGVHQKNPVTPEGMRRNEMFEDLQNEFLGNDENSSENMQILQLQALNKARERQLEEFNEKLEKSAQQIRYLSHQLSMVKDEKDGLAVSLHESQKLYQNGKEREVHLEGQIKALETQIQTLTAKEEQIVKQSKVAEVAMESMQKQLLELQRSDALQRAREQHDAIISALKQKHEKQVLSLEQNLDATKSALREQKELCKNLGEHVNQLEKMLEETKCEKTEIINRLTRSLEESQKQCANLLQTGSIQETNQLRFQLQQAQSAHMISNKMNKALQEELMELKEEITLYESAAKFGVFLNDADGEQHTNLSDSYVDLGIKKITQKNSGFCSITQNRGMDEELSKDEIIVKLKAELERLLSSNKMKRNQITQLQNDLKDCQKTLEELKQLLKAEKASKESEAVKNINDPLVANLLVPDNLKEEVWRLRKENETLLQEVQKHTLTIEELKENEEKLKNSNQDLCCQMRKMVQDFDEDKQEALDRCERTYQRHHEDMKAQFEKELTEKYAAEKQQLLRSHEERVSQLKATIEELNREMTAVKECYIAVCGEKDTLEATLRQKFEQEQQLKEEKLKKHLLEEKEESLSLLRSKLEEKYSDSMRAAKQQWLKEKREQVEKEVALAKAHWEKEEKKNIEQVIGEIEGEWQNKLEEVRRTVADCNDCGSQTDRVTVVDDASFKELARIIADQKLQIKKALKENMSSEEPLRELEIELENKYCKHLAIQVEEALTQARDKWLQVLRDLREYKVNLKTDQEKCEREHKGTAAKQLALILSAAEEKWKKEHENTERSGARMKELEEKVVSLRKELELKKEEMPAAIKAELARARAQWNKEKQEEILQIQEQNERDYRLFLDDHRNKINEVLATAKEDLVKQKNNLSAQKEEEIKMILDKKQREWEAQETKRLQDELSRCEEKILIELEHLLQEVHEELVECAASKCSWEDRCSDAPDQLNNQCKGKLKACLQKAYRRTVHTILEKDKREWKEKHGELLSNVSQNAYPSMPRGTGETGDLVTPPLYGIGQQAETQRKLRCLPLQRTGTDGGNEKFLEALTAENCEVKAKLRDLGTPPRSLSDGGVSKPCTSCCSVKGLEEMRALYITTVSKIKSDMLNYIRGSKERAAAMIRAEVLRERQETARKMRKYYLTCLQQLLTDNGNYERAEKKIMNAAIKLVTMAKGLETPLRHTSQCKTTHSALLLNSDLPTGGEYSKSDGLSQSRLNHMENKSCGESITEKANDRVVHKRVPRDLRQQFDATQTETQHMLPETDASNIQNGNNTKNLVDFTRDHLLEFYPNEDGRREKYSPIINVNKPLLCATSNLGHQNTSPSAFRVKLDNMHALSLTDGLGVSEPSHQVLKNQNERLVLKEDECIPLCGNWKTTTGRTKNSHFHKISRRDESSCSEWNSVNGSQCLGSSNMPVVHPEQKPNANIQAKFVSCEESFSTADESVGGTWRELTNGHVKNLKVKNSSKFYSRGQMKTNPECTSFLRSDKSNSAVTQLNVLPNSNAQKCCEKYLEKNVMESPVSSVR
MAAGTGYVRLWGAARCWALRRPLLAVAGGRVQSAAGAWLHRGLRACDTSPPWALWGRGPTAAGQWRGLWEANSRGGGSGFSGGEDAPEGGVEDGAAGAGGSAGGGEGPVITALTPMTIPDVFPHLPLIAVTRNPVFPRFIKIIEVKNKKLVELLRRKVRLAQPYAGVFLKRDDTNESDVVESLDEIYHTGTFVQIHEMQDLGDKLRMIVMGHRRIHISRQLEVEPEEAEAEKQKPRRKPKRSKKEAEEDLGVRRQMEVVVEPNSGTPSEVLMVEVENVVHEDFQVTEEVKALTAEIVKTIRDIIALNPLYRESVLQMMQAGQRVVDNPIYLSDMGAALTGAESHELQDVLEETNIPKRLYKALSLLKKEFELSKLQQRLGREVEEKIKQTHRKYLLQEQLKIIKKELGLEKEDKDAIEEKFRERLKELVVPKHVMDVVDEELSKLGLLDNHSSEFNVTRNYLDWLTSIPWGKYSDENLDLARAQAVLEEDHYGMEDVKKRILEFIAVSQLRGSTQGKILCFYGPPGVGKTSIARSIARALNREYFRFSVGGMTDVAEIKGHRRTYVGAMPGKIIQCLKKTKTENPLILIDEVDKIGRGYQGDPSSALLELLDPEQNANFLDHYLDVPVDLSKVLFICTANVIETIPEPLRDRMEMINVSGYVAQEKLAIAERYLVPQARALCGLDESKAKLSSDVLTVLIKQYCRESGVRNLQKQVEKVLRKSAYKIVSGQAELVEVTPENLQDFVGKPVFTVERMYEVTPPGVVMGLAWTAMGGSTLFVETSPRRPQEKNSKDKDGSLEVTGQLGEVMKESARIAYTFARAFLMRHDPTNEYL
MAGVPPPPRQLDVRRFAAARASELRSLYAAVSSRLDDAGGRHQPRSARRRTTGHLPSKRRRRGAGEVGPGDDDGLPARKQSRRVRRRRELAANPAEGFSVAGDGARRLRTHLWYAKRFSMERRWTFILPVGAQGRGKGSRSVLKRLKNGTTIHDAGYFIPIELDGPEDALLSVLRMVLRPSPAEKTPDLKHLQDQVMRGVCYENAMLWDVRSMHSQIVGPVTYMWRPFSRADDKSGIEGDQCTSHCIHDESGNSSRRQLWIWIHPAALDDGISAIQFACERQLQVVSFLVILFLLSSHPIKSCPSLQIQDSGGVVKCCSLEGKIGRLEVNGCKAMQSLKKILHPTSSSKINTISTSDISASTDTLLDSCIAPHLLKASVISNAEILQPGAILSMVVHDPREVSVKGIDSSKIVSHDKQSEVLEEDVAPNANEASSEVANILPLMWMHPGKHDILLSDCRELWDSRQTINPPVSDEVLCKEKHSERIKFFCLDSGNDQEQTTQEKDNFIRSCPVILLKHAREGIPSLGWSIILPLSWVKPFWLFLVSHGAHAIGLRERRWIAAKLRMPCFPYDYPDSKAYASYMSKEAAGFDKVVERRPVAKRPPRVPVPPLWHCIMTCFRKDYDGILGVLEVDDLVRANMVLPKNSSAHCESGDAEPSQANVASLQLHVPRTTQMLRQYVEEFDRKYLSSSSDMKVDSDEPNLASDNTVGMTRFASELCLTRVLIRAFKEGSFEEGAVVCAPLPAELSAWKIRKQNTYMCLKILMGSFDAWNRSKEEEEECVEKWELQLPQSHVSSYFSWFDPSTSSLQLPTDGVAREAFRWPIGFVTSGFIHGSNGQDAVAVAFCEAKLLAALRRQQWTHGNLQSREVCVLVRNARSAAYRRALATTVLEHQESDLAFL
MKKLQPHGPVHMTHRQATPRQQSAARPPPPQSVPSPRPPPSTPVSSPAAGADLHPASRGGAGVLLLPPHSLTGEHPNPSHPVSVSASASNFVSSPAACADPHPASRGGARRPPSSTASSLAGEHPSLPTPHQVFCVIPQKVWGFNRNRVRSASAQLHLLSNVIWLLNLIQTPLERKIRYELPNLVPNSELLLALLIPLTNHPKSERRRRRNPPPPPTEARAGQAVVGRGGEERRMAKLGPGQGLGCEAAVGLLAPSRKREYKACNKLTEGKRPLYAIGFNFLDVRYYEVFATVGGNRVTTYSCLKDGNFAILQAYIDEDKDESFYTLSWACDLDGTPLLVAAGSNGIIRVINCATEKLLKTFVGHGDSINEIRTQALKPSLIISASKDESVRLWNVHTGICILIFAGAGGHRNEVLSVDFHPSDIYRIASCGMDNTVLCAEIHSNYVDCTKWLGDFVLSKSVENEILLWESITKEENPGEGHIDVLQKYPVPECNIWFMKFSCDFHHNQLAIGNRDGKVYVWKVQTSPPVLIARLNNPQVKSAIRQTAVSFDGSTILACTEDGNIWRWDEVDHPTAPVPSKKQK
MMGTMGEAGVVCGGVRGERRGPRYLEDVAAVEAQRQVSAVQAAADVLRAGARRDPHLDDHLVQGLVPAAPRRPAPHHPAALLEAARHGARTPGPPGPPDRPPAQAHANPPPPSPSRAGARAGARPPPPSGHDGRRTRPLTLSWRRRRPPALLAEAGFTPGRKRGAPGPQRQDPRARPPRERGGKPAPPFTTRSPGAEGRKEPENGASGGRGPGPPDVTSGARLRAAPGGVCACPEAARAGIGCGRRGGPGPLRLNLTGEGREGGRERSGSHNPPGSVPSDMSFSKAPLKRFNDAAGCAPPPGSYDVKSSEVLKGPVSFEKSQRFRKQKATFVGSQQSLNSDKDAASPPTARKHKILESQKKAQKDSKDLKRVKMLEKEIRDLVKERGMQDKRHRDLEAELEKTEVKLNAAVREKTSLSANIASLEKQLMELTRANEFLKLKFSDDGTQKKMSSLSMEVMKLRSKMEAKTKSAAAKQEDMEMKLQLAQRNLQQTQGIVAQIEEKLLSTEKEIVEEKSDTGRLLDYIEQLSCLGEREKYKEDIFYLEEIFKEKNNELSILKNSLEEKDCALSRKIKELTSACQLLEEENGRLIAEHKEQEHNLNVSLQSLKEKLQLEQEHQKLQQEHSLSAEIHSLKEKLLKEQEENKKVQQEQAHRFSAEIQGLKEKLQLEQQEHKKLQQEQEHSFYAEIQSLKEKLKLEQEHEKHQQEQERSLGAEIQNLKDKLKLQEQHEKLQQEQKHGLCVEIQSLKEKLNLEQEEHEKQQQEQESSLGAEIQSLKDKLKLREQEHEKLQQEREHSFSAEIQSLKEKLKLEQEEHEKHQQEQESSLGAEIQKLKDKLKLREQEHEKLQQEQEHRFSAEIQSLKGKLKQEQEEHEKQQQEQESSLGAEIHSLKNTLKLHEKAQQEQEHSLRAEIQSLKEKLKLEQEEHEKQQQEQESSLATEIQSLKDQLKLQEQEHEKLQQEQTETALLLQREKDLCCGLQKNLLDLQEEMTNERNLLEEELKQTLDELDKLQEKEERAENLVKDLEEEMKLRIKELKHLEEELKRKMGNEDTIAGLTEEIKTWRFLYEELHNKTKPFEQQLDAYEKEKNALLNEHGAAQEELTKLSESYAKLLGHQNQKQKIKHVMKLKEENGQLKSEVSKLRSQLVKEKETGKKLQEQLNEAKGIRRFDPAKAFQHESKENVVPKMPLKESKINYC
NFIVTGLQDIDKCRQQLHDITVPLEVFEYIDQGRNPQLYTKECLERALAKNEQVKGKIDTMKKFKSLLIQELSKVFPEDMAKYRSIRGEDHPPS
VSALGLSCRCSEPLAGPEPPEMLAVCGLSVALALTLLPGPAEALKDGECEVCVTFLGRFYDSLKENDVKFNDVEIEKAMLRSCKDAKGKENRFCYYIGATSDAATKMINEVSRPMSHHVPVEKICEKLKKKDSQICELKYDKQLDLSTVDLKK
MHPLVINESSHTYYQHPQHYVTKGYDTVRSASPYIQPTPSSSQPRRASMATTLRQRSSTKSVRDRRKSSGTLSSHHHHHQQNQHQKPRKYIGDYYVGKTLGKGASGRVKLGIHKHTGEQVAIKIISKAHLAANPAIEKAVRREIAIMKLIRHPNVMALVDVIDDANSSDINLILEHVQGGELFEYLVSKGRLSDSEARRHFQQIILGLDFCHHHLICHRDLKPENLLLDHKNNIKIADFGMASLQPSGSMLETSCGSPHYASPEIVAGTPYNGSASDIWSCGVILYALLTGHLPFDDENIRQLLKKVKAGKYAMPDDISRSAQDLIRRILVVDPLKRLTMEQIMAHPWFCESEPVNLTKLPIPPTANEIGRPVSGASDIDDRILETIKFLWGETQDETIVRALVSKEHNMQKVVYVLLQQHSERYWQKDHDDEDLRDSDRHYQTIGYRSERNRRCMSMVDGSVKKSTATRPSVPWMPEPVLCAPSTQSNSSTATSSGTMAANASIRRYSATTSSRADRSYPEFMHSPPLPPMPLMTMDHHAKSQIKKSETFYSRFIKNVLTSRRQSKGSPDASGHHYSTMKSTLAGTLRRKNPFGKPAHQDTNSGDDKAACDPLKSMRRKSSLSRNKIEAKTQDDIFLATSSDIIIDSRNNSSTGTCRLNNSKHSSKTLNTKRLSIRVPNAFRNEKGTHRFGFTLNGTRRQRKELDMSLFHTQNQNSSISSKNNEAQDSDLTPPPALSDGSTLSNTSISTSNTRDNHHQHGTNNNAGNSTSNHSSTNDVHSSASSSSASSSSYSPVTPTTTHQQAYQFKTALRSSPGKGEFLQSPPPPQASSSCSTSSAAGGSPRESQVSLQSMVDRRGSNINTMNRPITPSLLSNNSTITTASGSYIYSPSQAMGSPGSTSSIKAEASENKSSWLSNLFFFKQPKVCSVVIPETDVGTILCTLHRLINQTVEAKLYEKDDKQGIKRYKAEIKTTHPGKARQVKCRLEIMPSNIDSSSRLVQFTQQQGDGAVMTSVVHHLQQLLDQEYPTTSSAITTGF
MSTHYDAIIIGSGQGGTPLSMAFANAQHKTALIESSHVGGCCVNEGCTPTKTMVASGRVGYLARRGPQYGIFTGDETDSTENDIKVRMKVVRQRKRDIVDQFRSGSESRIREAGVNLIFGTACFKDERTVHVRTMDGPEMNLTADRVFICSGERPAIPKIDGLDVAAFPPSILLDSTTIQELGVVPSHLVVIGGGYIGLEFGQLFRRLGAAVTVVQRGAQLLPREDTDVAEAMLGVLKEDGVRVLLNATPTSIRPAGDGDSTAASAVLVTVSGQGSLSELQASHVLFAAGRVPNTEMLNLGAASIETTARGHIITDAQLRTTNRHVWALGDVKGGPAFTHVSYDDFRLLRTNLLEQGNLTVAERLVPYVVYTDPQLGHVGLHEHEARKQYPSRRLQVASMPMSYVARALETAEARGLMKAIVDSESQRILGFTCLGIEGGEIMSVVEMAMIGGVKWTALRDAIWAHPSLAESLNNVWNFLK
MELDFGHFDERDKTSRAPRGGRANGLPSPTHSAHCSFYRTRTLQALTSEKKAKKVRFYRNGDRYFKGIVYAVANDRFRTFDALLADLTRSLSDHINLPQGVRFIFTIDGAHKITSLDELEEGESYVCASENYYKKVDYTKNVNPNWSVNVKACAGQRNAMCVSGGRPGAEPRENKDFVRPKLVTVMRSGVKPRKAVRVLLNKKTAHSFEQVLTDITEAIKLESGVVKRIYTLDGKQVTCLQDFFGDDDVFIACGPEKFRYAQDDFSLDENECRVMKAPKGQRGSAKSPGPIRRSKSPAESTNGTGSSSQLSTPISKQSPISTPTSPGSTRKQKVHLHLYASTCTPPSVHLHLHTSTCTPPPTHLHLHTSTCTPPPVHLHLHLYTSTCTPPPAHLHLHTSTYTPPPVHLHLYTSTCTPPPVHLHLYTSTSICTPPPIHLHLHTSTCTPTPVHLHLYTSTCKPSPVHLHLHLYTSTCTPSPAHLHLHTSTCTPTPVHLHLYTYTSICTPPPAHPHLHTSTYTPPPAHLHLYTSTCTPPPVNLHLYTYTSTCTPPPAHLHLHTSTSICTPPPPPAHLHLHTSTYTPPPAHPHLHTSTYTPPPTHLHLYTFTCTPSPAHLHLNLYTSNCTPPTVHLHLHMYTSTCTYTPVHLHLHPFTCIPPPKPVHLQLYTSNCTPPSAHLHLHVYHSNTLATT
MATPSTSPLQFSPTRNRVLLHPSRRSDPPAARRGASALTRGAQPHRLGRARAARMDYDYRGRPGSGSYGGGGGGGGSSSLYPRVGQPSHGVANAPPPQPPRAAPYHHHGPPTVSAAPHPVPASSSTSMGIQVVIKPAYRITPPPQLPPQLTEIPRSTFNFDFEYERKILAEAEKENPNWSKESAITTTTAAKRPKTHNSPYFCGYSRGSNSGQVKEFVKSYNALHEMGFTSSNVPELLAIHDNDPDKRMSFASLDSNNEHEQEQTPQSISISISPP
MWVTLGELPHAPYFSLNLIKCFMNYAQNVCFYFYFGRLGRTCLCAIPLTCQWRFCGFWTRWTAAGALTIKMASATATYGQKESSDQNFDYMFKILIIGNSSVGKTSFLFRYADDSFTPAFVSTVGIDFKVKTIYRNDKRIKLQIWDTAGQERYRTITTAYYRGAMGFILMYDITNEESFNAVQDWSTQIKTYSWDNAQVLLVGNKCDMDDERVVSGDRGRQLADHLGFEFFEASAKDNINVKQTFERLVDIICEKMSESLDAGDPTVTGAKQGPQLTEQPAPPHQDCAC
MGPTRRIVTIKRSGVDGPHFPLSLSTCLFGRGIECDIRIQLPVVSKQHCKIEINEQEAILHNFSSTNPTQVNGSVIDEPVQLKHGDIITIIDRCFRYENESLQNRSKSTEFPRKIHGQEPARCVSRSSFSSNPNGKAPDSKACSKITEGKVSGSSQVHIKTVEDSTTDDSEGSVAQETPDVHSSEHAGRNGRNAAHRISGNFREISRVKLMSHCGELKSLSTTQCLDDSQKNESPFRKLYQSMKEELDVKSQKENVPQYRRKTGLQTDYITEKESADGLQQETQLLVSCKSRLKSGGSSHAVAEPASPERELSQAKGKGRDVESVQTPSKAVGASFPLYEPAQMKTPEQYPQQQNSPQKHKKDLYTIGRRESGNLGKNEGFKAGDKTLTPRKLSARNRTPAKVEVAADSAAKPGNLSSKTRGSIPTDVEVPPTETEIQNDPFLTLWLTEVERKIQKDSLHKPEKVGATTGQVCPELPGLSAGDISNFGDSLNKSEGIPLKRRRVSFGGHLRPELFDENLPPNTPLKRGETPTKRKSLVVHTPPVLKKVIKEQPQPSGEQQSPSEIHLEVMAQSLVTSPPAPSPRKTPVANDRRSCQAAPASSSKSQTEISKRGGRKSGNLPSKRVSLRRSQHGILQMICSKRRSGASEANLIVAKSWADVVKLGAKQTQTKVVKHGPQRSVIKRQRRPATPKKPVGDVHSQFSTGHANSPCTIIIGKAHTEKVHVPAQPYRMLNNFISNQKRDFKEDLSGIAEMFKTPVKEQPQLTSTCHIAISNSENLLGKKVQVTNSGEEPLLPTSESFGGNAFFSAPNAAKELSDSCFVSPTLTRPSIRENGNTAKTPRNTYKITSVEMKTSDTETEPSKTVSSANKLRRSTELRNVQKLPTESKSEETNTGVVDRIMGSCQKTTPLQRKRGGEMKEIERPFDTCKENIELKENVEKMKAVKRSRRTWGQKGQRVSDLTDLKSLPDTERTKDMAYGQELLQTQDHTKVPESKKDKITKMPYKSLQPEPIDTPIRMKQRPKTSLGKVDVKGELLAVSNLTRTPGEITYTHTEPAGDGKSIRTFKESPKQILNPVAYVTGMKRWPRTPKEEAQSLEDLAGFKELFQTPGHTEESMTDDKTTNIPSKSPPPESVDTPTSTKQRPKRSFRKADVEEFSALRKLTPSAGKAMHTPKPAAGDEKDMKALMGTPVQKLDLVGNLPGSKRQPQTPEEKAQALEDLSGIKELFWTPGHTEESVAAGKTTKIRCKSPQPDPVDTPKSTKQRLKRSLRKADIEEEFLALRKLTPSAGKATHTPKPAVGEEKDINTFVGTPVQKLDLPENLIGSKRRPQTPKEKAQALEDLTGFKELFQTPGHTEEAVAAGKTTKMPHKSSPPESADTPRSTRRRPKTPLGERDLEKELLAVKRLIQTSGETAHTDKAPGGEDTGIKAFKETAKQKLDPAASVTGSKKQPRTPKRKAQSLEDLTGLKELFQTPVCTDKPTTDENTTKIVCKSPQSDPVDTPTSFQAQSKRSFRKAGVEEFSALRKRTSSSGKAMHTPKPAAGDEKDMKALMGTPVQKLDLPENLTGSKRRPQTPKEKAQALEDLAGLKELFQTPGHTEVSMTNEKTARIVCKSSQPDPDKTPTSSKRWLRTSLGKVGEKEELLAVGKLTQMPVGTTHTHTEPTGDGKSIRAFKESPKQISDPAASLTGCKRQPKNSKEKAEVPEDLVGFKELFQTPGHTKESMTNEITMKILYSSSPPDPVDTPTSSKPQPKRSLRKADVEEFLAFRKLMPSAGKATHTPKPAGSEDKDINALMRTPVQKLDLPGNLPGSRRRPQTPKEKAQALEDLTGFKELFQTPCTDNPTTDEKTTKIPCKSPQPSPVDTPKSTKQRPKRSLRKADIEEEFSALGKLTPLVGKVMHTPKPAVGEEKDNTFVGTPVQKLDLPGSLPGSKRRPQTPKERAQAHALEELAGFREVFQTPDHTEESTTTDKITKVSCKSPQPHPVKTATSSKRRLKTSLGKASVKEEVLAVGKLTQTSGETTHTHTEPAHDGKSIRAFKKSAKQMLDSADYVTGMKRWPRTPKEEAQSLEDLAGFKELFQTPGHTKESKTDDKTTNIPSKSSPPESVDTPTSTRRQPRTPLGKRNVVEELSSVKRLTQIPGGTTHTDKAPEGEDTGIKAFKEIAKQKLDLAASVTGSKRQLRNPKRKAESLEDLTGSKELFQTTVCTNKPRTNEKTTKIACKSPQPDPVDTPSFQAQPKRSLRKADIEEEFLTLGKTSEGKAMHTPKPAAGAEQDIKALMGTPVQKLDLPGNLPGSKRRPQTPKEKAQALEDLAGFNELFQTPGTDKPTTDEKTTKIHCKSPQPDPVDTPTSTIQRPKRSVRKAEVEEEFSALRKLMPSVGKAMHTPKSAVSDKKDMNTFVETPVPKLDLSGNLPGSKRRPQTPKEKAEALEVLAGFKELFQTPDHTEESMTDDKITGVSCKSPQPEPFKTSRSSRQQLKVSLVKVGLKEGLLTVGKLTRMSGKTAQTHREPTGGGKTIEAFKESPKQIVDPAATITGSKRQLRTRKEKAHILEDPGVFKELVPAPGHTEESMTTEENTKIPCKSPPPEPADTAKNTKRCPRTRLRKEVKEELSAVQKLSQTSGQSAHTHTESASNGEGIKVFKQRAKKTPDPGVEEPSRRRPRAPKAKAQCLEDLAGFKELSETPGHTQESLTTGKAAKIPCKSPPLELVDTRTSTKRHLRTHAQKVVVKEEPSAVGKFIQTSGEMADADKESGKDKGIKASKESAKQTLAPAACVTGSRSRPRAPRENAHALEDLAGFQGPAPGHPKESMTDDKTTTIPCKSLPEPVDTATSSKRRPRTRAQKVAVKEEPLAAGQLTPASGETTHTDKEPAGEGNGVKEFKQPAKRKLDPENVIGSRGRPRAPKEKAQPPGLVSFQELSQTPGHTEELANGADSLTGTPKQTPDSGKPLKISRRVLRAPKVEPVGDQVGTRDPVKSQSKSNSSLPPLPCKRGCGKDGSVTGTKRLRFMPEPEEIVEELPASKKQRVPPRVRAKSPEPLVVMKRSLRTSTKRSEPAEETNSNSMNTNKEEHKLQDSVPENKGMSLRARRQNKTDVEQPTTEVLILAERMKINRNAKKPMKTSQEMDIQSPDDGAQKAIPRCKASENKRCLRSVRQNKSSQPKVAEEREGQKSTEMQNQEGKGEAGSSDSVRLRSRKTKSQSAASTLESESAQRVTRGVKRCAENPKKAEDIVCIKKIRTRSRQDSEDI
MADQFKARTLKRKNVKGLALNAAPKSTSTLSNGDSQVPGAAGNGESNRTDTLEIGLEFRLDLRSEDLITLKELGAGNGGTVSKVMHASTKVVMARKIIRVDAKENVRKQILRELQVGHDCNSPNIVTFYGAFQNEARDIVLCMEYMDCGSLDRISKDFGPIRVDVLGKITESILAGLVYLYEAHRIMHRDIKPSNVLVNSRGNIKLCDFGVATETVNSIADTFVGTSTYMAPERIQGGAYTVRSDVWSVGLTVMELAVGRFPFDTTDSAAGDRASAGPMGILDLLQQIVHEPAPKLPRSDAFPPVLHEFVAKCLLKKSEERPTPLELYEKDAFLAAAKRTPVDLQEWAISMMERHNRKSYLAPPAPKSLKETRESPSPAQAPSPVQKHGTSRPSRGTTGEIPLNVARDSSSHQRQHAPQSQSHFSSNPSHYSSNSSHYSSRSSRSSPPISLEHLSLESKQDEHRPTRRPSRTPLGDSSSSLDQSLRPSIGSRSASSHNTNSRMPLQSTALPFRVAPTPGGYPTPNSTSWQRRGDHMGAL
MDGSETSHSSGLNDFLLRSSVSSGSRSMDVIVYLINDEIIQLTVDGLSVITAHELHKSIREALQLPETAQDVFALWLISPFLEVQLKPKHQPYKVCRQWHDLLARFTNCSSNDILQDEPFLQFRRNIFFPKARELQIAHERTLYLLYEEAKYNVLDGRYPCDVEDCELLGGLACRLELGPYNQNEHTPATIRPKLDSLFPPYLCKKRNGFFTTFKNKGGRQASFEQTVLNTYKEVKESSACTEEQAMKNHYREYLKKCHELPYYGCAFFHGVVDKPAQGFLNRSGRKPVSVAINLEGVSVIDRKEKHILISLTYPELSWDHTYPDEEEHILWLEFDGDAEGTPVNKLLKIYSKQAELMSGLIEYCIELSQTTESPASDFLPGNSQLSEKRSKLRRQESVLCNRMKHLNTIDYVEDGASIKRVKPKRTASFFTRQNTHYSAVQPSETPTET
MALRKAQPGGFDGAAESTAEPPRHGGSAARLRPGGFSGAQRRKGVDTNVSGTAGPGCGRAPRSFRCAAALLSLPRLPSAVRSPLRPFSPPSVSLGSSQTPLTPVFFPQSPSSPLSPSRFPWSPSAPAEMDDEPERTKRWEGGYERTWEILKEDESGSLKATIEDILFKAKRKRLYEHHGQVRLGMMRHLYVVIDGSRTMEDQDLKPNRLTCTLKLLEYFVEEYFDQNPISQIGLIVTKSKRAEKMTELSGNSKKHVTALKKAVDMNCSGEPSLYNSLNLAMQTLKHMPGHTSREVLVVLSSLTTCDPANIYDLIKCLKAVKVRVSVIGLSAEVRVCTVLARETGGTYHVILDESHYKELLMHHVSPPPASSTSECSLIRMGFPQHTIASLSDQDAKPSFSMVQLENNSDPGLTLGGYFCPQCRAKYCELPVECKICGLTLVSAPHLARSYHHLFPLDAFQEVPLEEYKGERYCHGCQGEMKDQNVYICKVCQNAFCVECDLFVHDSLHCCPGCIHEHPAPISV
MDEEENTDRKLQIAMLCQKLEKIKRYYNDDDTDNINQIISSNSPDSCRTFLINLEKKGNPQSDPTLFSKLIDFYTRVFSSMPLGKHSQNLSYARMLVRFAELKAIQDVNDARDSFDIAKSHCKDFAFVHIAYAQFELLQGDVKKSASILQQAIEMGAKPWEFLETAVQNLKLGKCQLLSQEDKENIAVTENLQEPIKSNLFSKGDSRKSNGSSDFQLASGFSQGSDQKNSPPDDHIPIWRSSSQRKRTVAMPGRIPMVPLSIPENENIDSVYKCEAPSYSSSLSRPTYRSSVFTLSSSKKSSGDGDSYNYNLLNLKPLVISPEPRPGEDTSDVDSTTALLHRPERKDTTDFLCHIMGSSSLEACYTFLTDLERTNDPHTDAAFLSRLLGCYSKVFTRFPLAQYSKLESYARMLVRYAELKGIEDPDEAEDNFIIARANSKTFAFVHIAHAQFELSQGNGKKSASILQKALASNAKPVELLQMAMKNLKSGKSQLLPAENKENVADVAGAFCDGGSKEEENPLRISTNKAQPKPYTMESLSEWRIPASVNKQASPEENKHSVDPVPTPRPLQSLRTPSASAVSVPSRMNPTFSCQTPNYKDSHANSFVTPVVKQRPAVVSVPSQRVGHAQLPCTPQSQVSFVQQTPQCSVSTISNESITIKGRQFLILKMIGRGGSSKVYQVLDQKKQLYAVKYVNLEEADAQTVESYKNEIEHLNHLQQYSDQIIKLYDYEITDSYIYMLMECGNLDLNTWLRNRKAVNSLERMFYWRNMLEAVQTIHKHGIVHSDLKPANFVIVNASLKLIDFGIANHIQPDMTSVMKDSQVGTLNYMPPEAIKDTSSKGGKARSKISPKGDIWSLGCILYCMTYGKTPFQNITNQITKLHAIIDPSHEIDFPDIPEKDLLDVLKRCLVRNPKERISIAELLDHPYLQLQPQHPPEPVEPCNNDLKRILNELAALQSPNSIARAASNLAKMCNSGKKLDVFECVRSSSQSSWK
MASRLVHVGPPRAVASLAASHVSGSTVGLPLLGAKGACLCAAGPSTSSIDLGRAYSLVAGTALARAACEVSFRLRNVATSASLSGSGSDGVATSSSTGPGSSSAGFGVGVSGRRYRPAGGVGISFSGSAAPSVREGSRSPDRDPSRASLPAAGSRSSSVGRSADARTSGRFTAGGASTGGPRSASGSNSGNTSTSTSATSSTSPRRPTAPAAAPAATAAAAASDEGMVRSFRSPRTARGASSSGAAAPSSGRGAYEREERRGGGGRDGGSGRGSARPERDGEQRERRPSSGPRPEGRRGSDRGSDRGGDRGGASSQRRPGSAPSSAASRSSVRGAERPRAPDPAALAAATAAAGVTAAAAATKVAPAAATAVAPYDPAPASVPASVTAPAADLVAIPEGQYPTFVPRNPGISDGEWNARDKEMVTAAQQDAAEAVKPARLDQHGTVILGRDTAELEELAARYGQPRFRAKQLLEGVLQGARSVEDITTIPKEWRAQLLADGVRTGRSLLHHSVGDADGTRKFLLQLGDGRIVETVGIPTEDRLTVCVSSQVGCPMRCTFCATGKGGFARNLAPHEIMDQVLTVQELYGRRVSNVVFMGMGEPLLNLPSVTRAYHGLNKQIGIGGAFITISTVGVPNAIRRLAGADLKATLAVSLHAPNQALRESIIPSAKAYPIEALLEDCAAYFKRTGRRVTFEYTLLSGVNDEVAHAQELVALLQRYNLMSHVNVIPWNPVDESEFQRPSRNRVFAFTRAVEAAGLPCTVRETRGLEAAAACGQLRNQFQKTPLPQFEKPL
MAPSTVATQPRPQWSTKFDTLRRHELFRNPPRDETAFPMLAEAVAPHTESFNAIFCAGGQLSEGIKDIGTKIFLDGNPYAAPEEAGARNRLSLRIQDVFLDKPALPSTNKVALKNRNILPSEARERHATYRGKMRARLQWRINQGDWQEEMADLGSVPIMLRSNRCHLEGLSPAALVKSKEESEECGGYFIVNGNEKMIRPLQVNRRNYPMAIKRGAFTNRGPGYTQYGIQIRSMRPDQTSQTNALHYLDDGNVNFRFSWRKSEYLVPLVMIMKALVETNDREIFEGLVGAAGSKGLREKQFVSDRVELLLRTFKVYGLHTKAKTRAFLGQKFKVVLQLPPDISDFDGGTEFLRKIVLPHLGCVAVTPAQDADKFRMLLFMTRKLYSLVEGECTVDNPDAVQSQEILLGGQLYGMILKERLEEWLNSFQLALREWGRKTEYKPIVSDDFRRDWTSKILRRTKNNIGDAMSYFLSGLDMQQTSGYTVVAGLFPTSVWYTEVPSLLSSRQPRSENFYPSLGGSIATSNVDVSAIPKLVAKLGVSRDSSASLDESVVVQLDGRVLGFCSPKQAKVVSDTLRYWKVEGSHGVPLELEIGYVPNSNNGQYPGVYMFSQSARMYRPVKYLPLNKLDYVGPFEQPYMSISCTDAEIVSGDSTHVEFDPTNILSIVSNQTPFSDYNQSPRNLYRSCQMGKQSMGTPATSLDYRTDNKAYRLQTGQTPIARPPLHNKYGLDNFPNGMNAVVAVISYTGYDMDDGFVLSRGAHERGFGHGTVYKTKILDLEEGSRKNRSKRTVTKLFGFAPDSLVESKPKETLDADGLPRVGTMLRSGDVIAAWHTVSYDTAMDDYTNKDGQTQFFKYKEDEVAYVEQVRIIGSEDGTQPCQKLSIKLRIPRSPIVGDKFSSRHGQKGVVSQKFSVADMPFSETGIQPDVIINPHAFPSRMTIGMFIESLAGKSGALHGMAQDATPFQFDEQNTAVDHFGQQLMKAGYNYYGNEPMYSGFTGEELHADIYIGVVYYQRLRHMINDKFQVRTTGPVNPTTGQPVKGRKKGGGIRVGEMERDALIAHGTAFLLQDRMMNCSDYTKAAICRSCGSFLSTTPTVSEYSRKKDKGGKDITIRCRRCAKLADAVTSKADVWMDAQGMRYVGGDDVAVVAVPGVLKYLDVELSSMGIRMKFNVSP
MSGKDRIEIFPSRIEAAFSLAEAKFTAGDFRQINDLTSFVTLDEAIKITNRRVNAIEHVIIPRIERTLAYIITELDEREREEFYRLKKIQEKKKILKEKCEKDLEQRRAAGEVMEPANLLAEEKDEDLLFE
MDAFKEEIEIGSSVESLMELLDSQKVLFHSQIDQLQDVVVAQCKLTGVNPLAQEMAAGALSIKIGKRPRDLLNPKAVKYLQAVFAIKDAISKRESREISALFGITVAQVREFFVTQKTRVRKQVRLSREKVVMSNTHALQDDGVPENNNATNHVEPVPLNSIHPEACSISWGEGETVALIPPEDIPPDISDSDKYFVENIFSLLRKEETFSGQVKLMEWIMQIQDASVLIWFLSKGGVLILTTWLSQAASEEQTSVLLLILKVLCHLPLHKASPENMSAILQSVNGLRFYRISDISNRAKGLLSRWTKLFAKIQAMKKQNRNSSQIDSQSQLLLKQSIAEIMGDSSNPEDILSLSNGKSENVRRIESSQGPKLLLTSADDSTKKHMLGSNPSYNKERRKVQMVEQPGQKAAGKSPQTVRIGTSGRSRPMSADDIQKAKMRALYMQSKNSKKDPLPSAIGDSKIVAPEKPLALHSAKDSPPIQNNEAKTEDTPVLSTVQPVNGFSTIQPVNGPSAVQPVNGPLAVQPVNGPSALQPVNGPSAVIVPVQADEIKKPSTPPKSISSKVGVMMKMSSQTILKNCKRKQIDWHVPPGMELDELWRVAAGGNSKEADVQRNRNRRERETTYQSLQTIPLNPKEPWDREMDYDDSLTPEIPSQQPPEESLTEPQDSLDERRIAAGAATTSSSLSSPEPDLELLAALLKNPDLVYALTSGKPSNLAGQDMVKLLDVIKTGAPNSSSSSNKQVEERVEVSLPSPTPSTNPGMSGWGQEGIRNPFSRQNQVGTAVARSGTQLRVGSMQWHQTNEQSIPRHAPSAYSNSITLAHTEREQQQYMQPKLHHNLHFQQQQQQPISTTSYAVREPVGQMGTGTSSSWRSQQSQNSYYSHQENEIASASQVTSYQGNSQYMSSNPGYESWSPDNSPSRNQLNMRGQQQQASRKHDSSTHPYWNQNKRWR
MAMGTLPACVVDIGTGYTKLGYAGNTEPQFIQPSSICVKESATVGSKVVKGVDDLDFFIGDDAQDKPNYAIKWPVRHGIVEDWDLMEKFMEQVIFKYLRAEPEDHHFLMTEPPLNTPENREYLAEIMFESFNIPGLYIAVQAVLALAASWTSRAVGDRVLTGTVIDSGDGVTHVIPVAEGYVIGSCIKHIPIAGRDITYFIQQILRERETGIPPEQSMEVAKAIKERFCYICPDIAKEFGKYEADPKKWIKVYESLNSVTREKFNIDVGHERFLGPEIFFHPE
MSANSKDRNQSNQDAKRQQQNFPKKISEGEADLYLDQYNFTTTAAIVSSVDRKIFVLLRDGRMLFGVLRTFDQYANLILQDCVERIYFSEENKYAEEDRGIFMIRGENVVMLGEVDIDKEDQPLEAMERIPFKEAWLTKQKNDEKRFKEETHKGKKMARHGIVYDFHKSDMY
MAQVPGEVDNMEGLPASNNNNPAARWDSPDRGWEREPPAASTAAASLFECSRIKALADEREAVQKKTFTKWVNSHLARVGCHIGDLYTDLRDGFVLTRLLEVLSGGAPRPTRGRMRIHSLENVDKALQFLKEQRVHLENVGSHDIVDGNHRLTLGLVWTIILRFQIQVIKIETEDNRETRSAKDALLLWCQMKTAGYPEVNIQNFTTSWRDGLAFNALIHRHRPDLVDFSKLTKSNANYNLQRAFRTAEQHLGLARLLDPEDVNMEAPDEKSIITYVVSFYHYFSKMKALAVEGKRIGKVLDQVLEVGEIIERYEELAAELLAWIHRTVGLISNQKFANSLSGVQQQLQAFTAYCTLEKPVKFQEKGNLEVLLFSIQSKLRACNRRLFVPREGCGIWDIDKAWGQLEKAEHEREAALRAELIRQEKLELLAQRFDHKVAMRESWLNENQRLVSQVRGVGLEMETEMVGPERKIQTHRELRVMAQSKGQPGRGGRSEGQRQRYAQCSPSPPLQAQLLSRECGQHLVEAEDLLQKHGLLEGDITAQSERVEALNAAALRFSQLQGYQPCDPQVICNRVNHVHGCLAELQEQAARRRAELEASRSLWALLQELEEAESWARDKERLLEAAGGGAAGGAHDLSSTARLLAQHKILQGELGGRRALLQQALRRGEELAAAGGAVGPGAEMVHLAGLAERAASARRRWQRLEEAAQRRERRLQEARALHQFGAELDGLLDWLRDAYRLAAAGDFGHDEASSRRLARQHRALTGEVEAHRGPVGGLRRQLATLGGASGAGPLVVALQVRVVEAEQLFAEVTEMAALRRQWLRDALSSWWRLEFESLDQEMNSLMGRVLDVNHTVQELVEGGHPSSEEVRSCQDHLNSRWNRIVELVEQRKEEMSAVLLVENHVLEVAEVRSQVREKRRAVESAPRAGGALQWRLSGLEAALQALEPRQEALLEEAALLAARFPAQAARLHQGAEELGAEWGTLASAAQACGEAVAAAGRLQRFLHDLDAFLDWLVRAQEAAAGGEGHRVPGSLEEADALLARMELGLWLEEPELVVTWVQLTPWEVILDGDQVSWVLELALSGVELPGTVEAVEEALKRHRDLLTTMELNQQKLQVAVQAAEGLLRQGNAYGEQAQEAAARLLEKNQENQLRAQHWMQKLHDQLELQHFLRDCHELDGWIHEKMLMARDGTREDSHKLHKRWLRHQAFMAELAQNKEWLEKIEREGQQLMQEKPELAASVRKKLGEIRQCWAELESTTQAKARQLFEASKADQLVQSFAELDKKLLHMESQLQDVDPGGDLATVNSQLKKLQSMESQVEEWYREVGELQAQTAALPLEPASKELVGERQNAVGERLVRLLEPLQERRRLLLASKELHQVAHDLDDELAWVQERLPLAMQTERGSGLQAVQQHIKKNQGLRREIQAHGPRLEEVLERAGALASLRSPEAEAVRRGLEQLQGAWGQRCDEQSTLQLLKKHLQLEQGVENYEESIAQLSRQCRALLEMGHPDSEQISRRQSQVDRLYVALKELGEERRVGLEQQYWLYQLSRQVDELEHWIAEKEVVAGSPELGQDFEHVSVLQEKFSEFANETGTAGRERLAAVNQMVDELIECGHTAAATMAEWKDGLNEAWAELLELMGTRAQLLAASRELHKFFSDARELQGQIEEKRRRLPRLTAPPEPRPSASSMQRNLRAFEHDLQLLVSQVRQLQEGAAQLRTVYAGEHAEAIAGREQEVLQGWQALLAACEDARLHVSSTADALRFHSQARHLLSWMDGIAGQIGAADKPRCPGPPPASATQTPPPPTPPHVTEAPGQRHKVR
MGSSDPEAQGSGFQPHLDSLRQELRRQEPALLSVLVALLLLLLTAVFWRFIRSRKTGKNAVLLVGLCDSGKTLLFVRLLTGMYRKTQTSITDSSAGYRARNDRGSSLTLIDLPGHESLRLQFLERFKDAARAIVFVVDSGTFQREVKDVAEFLYQVLIDSLVLKNVPSLLIACNKQDITMAKSAKIIQQQLEKELNTLRVTRSAAPSTMDSSGTVVAPQLGKKGKEFDFSQLPMKVDFLECSARGGTGEDGSADIKDLEKWLGGEGGGEGLISNLGQSHPRPDPIHFRPWLVPLCLGGSRAKPPFVPYGVLRDIKGRLGFQPPSGVNPKWQAQLAGVFPRPCSSTVKRQTVYSPSRR
MASKKRSARAFHDLGADPNAPNGNPLMSPDLSQPMYGVPPAGQVAADSPYGGAQFGYEAHNPAIPHGQPAYGHAASPAVSHGAPLAHSFAQMSLNASEQEGFGHDAANPSLERGNQGIPSLAARRNDAREYTARKPVFKTFQNTLPPPATAEYLCEDQGVSAPPFCRLSMYNVPVSDQLRSLTKLPLGMVVKPFAERDVPVADFSQIEPFRCRRCMAFINPQFLFSNGGSRAVCNMCQFPNAVPGEYFQPTDHNGARVDVAERAELFAGTYDMVVPDSYYPEGDSREPVKHLFVIDVSDEAIKKELPSLAAEAIRKALDEDDTPKKIGIITFDHALQFYNLNADLEKPHMVVSNDLKDPFVPFEDGLFVDAQESRHVIEDLLPRLQSMFEGYKYAESAFGAAVSTAHKVLSAFGGGKAHLVLGSTPTWGPGSVFPNNLENRKTASKEPKNFDCKDPFYTELAGKYAKDGVGLDVFVMPSSVTDLVTLGYISAKSGGTTKHYPNFVPIRDGKRFMADLAHSVTSLRACGAKLKVRCSTGLQVAAYYGSFHSDDWHIEPDVGSVDSDSTYGILFSYDGKLDTKLDAHFQTSLLYKHLDGTRRLRVINVLAGVTEQFKPAINFVDADACFSIMARNLFSKVTSTTLKEARFGLNERLVEVFASYRKNTTEVLPATQLLLPTSLRPLLIQSLALLKSPLLRDTVTSLDRRIQYLREANNSDVDKFSYMLYPYLFALHNMREIDGSAIENGHFVLPDSLAPSLASLEEGGAYMLFNGEKLYLWLPSTVSPQLLNDLFGEDNNITRDLDPYMNSIPEVDSHINKQVRALVAHFEGLLGISHLNVQLCRPNLDGAEMEFQSLLVEDRNMGEYAYTDFVSHIHRHVKLMMENSSMKMTSKTLLNDAIGYREAGL
MGSTHREKHKSKSDSVLSSVTTNGARKTGESQVDESKVVVQQGDLADDDVEMQDSKQDVVSDSDEYSDDDDQDRKQSGEVKETEKQKGTDSDVEMDNVGDSDPEDEEDETGEPSFGELMRANAAEIDVEAELEDDVRIGSLVPGKPNKAVQQIPSGVSLSTVLTQSLKTNDNDMLESCFHTGELSIIRTTIQRLESSLAATLLQKLAERLAARPGRYGHLLVWIQWTCVAHGGALAGQPDLLKRMATLYKVMDQRSSSLSSLLLLKGKLDMLDAQLGLRQSIRSGAEGMESEDEDNVIYVEGEEELEEEDSDAETAKHMATPRTKLIRDQTFDEDESMLNGVQSGIDESEDEEEGSEEDDDENEDVFDVEAEESAGSSDAEESLEEDEDDEDDDAESAGSVADFIADTEDESEDEALSAPQPPPKKTKLGSGGKGKNKARK
MTTAAPPPLLMAHREGGDVPISLFLDTDLGTHLALLVAPDTDIRGLKSQVAVEHAVAFPDLGPVTVKSFQVRRKGVLYRLSDSMTVMSAFTKIKGGCFLHVNMAEATAATHCCQDAPATDTRRLNGVSLGIYEKNHVQELPAVAPDVACDMLPRGLEVELDIQVCVFPKKNLYACLLYQDQSKGVCHPVDDKTTHPSYSSCNDDAVLNTVQTHDVLPNCTLVPSSSQLNTEVPKNNAVGLASYTEAGIAQVIDKAKSYSGQIKHANQTEGAYIISTSKACVDKSLNESNMSHAVEELHASRDHGVGDDVSDKKQVMVEEQLLEEIQAKDNLSQAKEHKKCRTSSFDTSCMDLLETGTTSLVESLNTSNHQEVHDTLHEESIQLENPSTVGKKKKRKRRQLSPSKSASAQETTEPSATAVDLLIPTGEVLSNNSPGIQIHNIHAMDNLSQEKEQKKSRTSSPDTSNRHLLETNPTSLRETLNTSNHQGHDTLDEEFIQPENPSAAGKKKKKRRQLVPSKYASAQITTEPSSGAAPADLSKSTGDKAYNAELTSKGETVVEASGLPLSSYEHNDGNQGGKSVKFVSDDQASTDLISEQEKFDHALKGCRDPLIADDIYSTGENVAIEGKTTKGSCAPLNGGDRHEEIKHLNEGCHNAGVPETSNMEKDGKSTDVSDKRQTSQNTSQVKKRKKSKVGSVDMPSVDASGEKDHRYSENATKQDTASTKREIVHEPSMQQMSNIVHQGDSNVIENPSGDGKKKKKRRHHSESLKGMNPSQDLTKSSGFVTNESSIQCTGAAPINAKQTNLVIIEGETVTGHRKLSENLDVAATHVVDEVLADLRSKDGLSKDLDENLLPGQTHLGSNQNGIEVPESIAVKVGSTTAALPPKYPATVHSASPVNSPRQRKSKGKKLKVLSTMADSSHQSSGVPEEDANRKLKESDSLRFADKTSDHEDIVTANVVAQADEKRKATKRQRKKGSVKQVLDTLDLKEVNDTEENLVQGGSVVDTPLSTAGNVEQKDWSSETLSPKEQETNCSTHGLDSHTAKDSQDEYVTDTIGTHDNENAAGTPALHVVQKDAMALKSASPNSQKEQETSLNSELQSQDCPLEHGFSADLVNSRTEKGVRTTSSASAVKSDYNTMFHPANGRINVLDHFSRSNLNDGSSIVAESKQNNEDGSLREVKNKKKKRKQGTGSVEPNDVIESLPSEIASLTGHFGTSKAVVSSVATENMNGGNENVNKGKEKKRKGKSNMEVPTAGKDHPNCDTQFIDIGTQESLISIVQKERTGQDNGKESNSKATQNASIMQHEPEDATWNRSPEKNHHQSVDDDQNKLLTEKDHAHINKEVRKFTPQTKAHAKIRKPDGSTIKEKVAPNPKPVTNLVKDFSMSPRASSDSTEGMPQSANRYRVAVRKVPSKRYEETSGNSNKASRKVGSGAIFNDSISEGSGDELDTKTVMERSPNKSSTSADSGRNLNEIVSHGIGSHLHLVRFIIHLNCSWIVLDVASDIQVHMCLINLPLTGISSAASGESEVPDDDGTVSLSQKSFKGLHISSILRGSRSYKKALKRQMELLDDDTIVPDSQPADGLWG
MERLKKLCDSMENKDTTEKARLLRGALSKEDSSGTSNEGKKIQANGVDGSKAKSTSSGEKVTQGNTLSNYEKKEEKPWGREEIELLRKAIQKYPKGTSRRWEVVSEFIGTGRSVEEILKATKTVLLQKPDSTKAFDSFLEKRKPAPSIASPLSVRTETVGLPTEKASGDASSKAPAQPASSKTSDEKAPAPAPVSNGTPSGTADPEAWSEAQVLALVQALKAFPKDASQRWERVAAAVPGKTMVQCKKKFAEMQKNFRSKKGAE
MLLEPPRVLSSLIKSPRPPLFPPPQEKKKSFIAQPPPRRRHHRRSPPPPIPSLLLSSSLVPRSLLGSAMYRAAASLASKARQAGSSARQVGSRLALSRSYAAKDIKFGVEARALMLRGVEELADAVKVTMGPKGRNVVIEQSYGSPKVTKDGVTVAKSIEFKDRVKNVGASLVKQVANATNDTAGDGTTCATVLTKAIFTEGCKSVAAGMNAMDLRRGISMAVDAVVGTISANGEREIGELIAKAMEKVGKEGVITIADGNTLYNELEVVEGMKLDRGYISPYFVTNPKTQKCELDDPLILIHDKKVSNLHAVVKVLELALKKQRPLLIVAEDVESEALGTLIINKLRAGIKVCAVKAPGFGENRKANLQDLAILTGGEVITEELGMNLEKFEPQMLGTCKKVTVSKDDTVILDGAGDKKSIEERAEQIRSAIELSTSDYDKEKLQERLAKLSGGVAVLKIGGASEAEVGEKKDRVTDALNATKAAVEEGIVPGGGVALLYASKELDKLPTANFDQKIGVQIIQNALKTPVHTIASNAGVEGAVVVGKLLEQDNTDLGYDAAKGEYVDMVKAGIIDPLKVIRTALVDAASVSSLMTTTESIIVEIPKEEKEAPAMGGMELKVGGPNLHGLFLQGPLAASGVRPTSAARTPPLCRPHHRVALPHALVREACACMSRSRRILACAAAAAAVSSPPRLPRAPPLLSTSRARLFSPSSLAHEIAEEGRSVGEEEPRGKRPAAAELRLFDTRTKAAVPFRPRVEGKVAMYVCGVTPYDYSHVGHARAYVAFDVLFRYLKYLGYEVNYVRNFTDIDDKIIKRANEAGEDAISLSSRFIDEFHRDMYELQCLPPTHEPRVTKHIEQTIDLITKIMDNGKAYTIEGDVYFSVDNFPDYLSLSGRKVDQNRPGTRVAVDARKQNPADFALWKSAKEGEPSWESPWGRGRPGWHIECSAMSAHYLGNVFDIHGGGKDLIFPHHENELAQSQAAYPESEVKCWMHNGFVNKDGQKMAKADKNFFTIRDIISLYHPMALRLFLMRTHYRSDVNHSDTALQFASGRLYYIYQTLHDGEETVSLYGEHKLENSIPADDQKLIEENHSNILEKMSDDLHTTAALDHLMKLQQKLEHQKKKQSQKQQQQQQQKKPEDYIQALVALQNEVTDKLSILGLMPMSSLAEALKQLKDKALKRAGMTAEQLQQMIEQRTLARKNKDFAESDRIRTELSALGIALMDEPTGTLWRPSEPELAEGSTIIIHRKDHINLAPKYSASPPPNRAAANQYKSTHALLLNPA
MSAGGDFGNPLRKFKLVFLGEQSETGFHHAAQAGLELLSDLPALASQRNYRLGKTSLITRFMYDSFDNTYQATIGIDFLSKTMYLEDRTVRLQLWDTAGQERFRSLIPSYIRDSTVAVVVYDITNVNSFQQTTKWIDDVRTERGSDVIIMLVGNKTDLADKRQVSIEEGERKAKELNVMFIETSAKAGYNVKQLFRRVAAALPGMESTQDRSREDMIDIKLEKPQEQPVSEGGCSC
YKMAANYFGFTSGGNNQQYNIGTTGNYGGNYGIQQQQQPAQNNYMQPPRAIQPPQQQTYVAYGHPTASGGASVPSTSYPNTYSYQSQQQQQQQQQTGFNKPAVQQSNQHQYYQQQQQPRNPPTQTNTANSSTAYFTNNNTQNSAMQIKQPAPQPVYNQPSPPVTSNFNQRQSQQSQQNISNYEKALINAASSIYQQHSTPTGVTGGGGASNLSAAYIKQLPYWKQKRLQQVKDPNKPIVATEVKAYLYAWLSKKKARPDYNITAHGSHPYRQTYVCEIVVHGYDYVAKGSAGNKKDSQTRAAWDFCDYLVREKLMTESELPIRDAKFAATNNKMPASYKPQSYQETKVGIAMKKALSNKVNFVGGNTLHLSGGVNTVIKSTPTAYPPITSTSTPTFKAPTPANVPLMPPPPAPPVMKPICQETIKEEIKDSAEIESKNAPVGEDYVTQVWTDGRVIRYRCKLCECEFNDPSAKALHIRGRRHRLSYKKKVDPNIEVEVKLNPKQKSLMEMKMRMEAKKEAAMEQQKKRMEWQMEMRKREEEDIRLYEQELYYRYKEELSLFEEEVSYCRLSGTPVPPYLAPPNKPHLKFFRPNDANGNEGQLSRDDQLIMKKHKNIYPTPEELEAVQSTVQTVETAFKDVSRTIHEQEMKVFAASHGTRKRAQPQRLITAVVRVGELSKGLLLTGDLHVALVLMCNVKPTKTMLNRVAGHLPKQLGNVSDENFVMKIMVEDAAILLATKSVPVVTIRITLTSTSMRNPCPDAEESATKNKKPDPPDILDSDKCCDALAALRRAKWFQAKVTPYHSCLVICRIFKDFATRYNQLVPLKSWAIELLTERSYTSATSTLSPTSCLQRVLEVLSMGVLLPDGPGIRDPCEKEPTDAAGNLSLQQREDITTLAQRLLRLVTFGKMFKILDLKYEPKPQVQKRSAENGEFDNTGVKKIKVEMH
MEGSASTPASAASTATSSSTVTTPASLEQLNEEQIKKAVETLLAHSKSRKNANGLLLNENENFFLMVVLWKIPSKELRIIPFRTLKKEYKAYEAKLRLLGSFDFFITDSRIRRLLPSHLGRHFYNRKKVPVSVNLQAKNLSREISDCVGGTVLNISKSGSCSTIRIGHTGMQVQHIVENVLAVAKRLSQALPEKWESVKLLYVKTERSVSLPVFSSFVSSRGEAKELRATNQKKKEGKKSQKKKEHLKTQQEKKETTKLRKKAGKAAPAPSVDDAAAKTGSAPAKGPGPQKKASRVSAPPKAQDESEEEIPLLVPLKETPATGSVEIPKDATRKKSPKKRPGQSPGPNTSRGKKRKAPPASETPAASETPAAAEPKTPAKGPGKKARVKEEVEKERNSLLGKKDPRQTPKKPEAKFFTTASKSAKKAPRTPKQWPKKPKVPQST
MITFEQKVDEIRKEHKSIFNRLKSIEEDALFIDQVAALYPHLPLTANERCGSWYINPTKHKVHSVYFKSTDGHTGEWDFNVRRGNFHWLDTIAAHQGAIVVDSTRRGKRIPDALSKTIPIWCCVINRAIHRYNGYQGDWDTRFHSLPSAVFRSEHAQIECRIDGFVQKLWDLGVDVERLARLIKKPLRPVWLTPQSSLDQAIDTSAFYPVICVSASEFIEGGCQARPSGFLYVQGSADDQEAWSLGLTCGLFWKHQKEILHHANTCEAKVVALVEDYRRERQQAAMDDDDGVAHLIQGTSLVIGNRRAALGWGKTYDAIIQCIATNDDEPKRNRLDLAIPEGKKGQHILEKAIPQAIAFARPFLTQNKKVLVYSIDGKDRAVGIALALLVDYYSDQGPVTKDSIKQKLVQLIASHPQAAPSRVTLRRVNAHFLSASSNLE
MASHIVGYPRMGPKRELKFALESFWDKKSSAEDLQKVAADLRSSIWKQMSDAGIKYIPSNTFAYYDQVLDTTAMLGAVPPRYNWNGGEIGFDTYFSMARGNASVPAMEMTKWFDTNYHYIVPELGPEVKFSYASHKAVTEYNEAKALGVDTVPILVGPVSYLLLSKPAKGVEKTFNLLSLLDSILPIYKEVISELKAAGASWIQFDEPTLVKDLEAHQLEAFTKAYSVLESSLSGLNVLIETYFADVPAEAFKTLTALKGVTAFGFDLVRGEKTLELIKSSFPSGKYLFAGVVDGRNIWANDLASSLSTLESLEKIRNDMVEYFGEQLSGFAFTANGWVQSYGSRCVKPPIIYGDVSRPNPMTVFWSSMAQSMTKRPMKGMLTGPVTILNWSFVRNDQPRFETCYQIALAIKDEVEDLEKAGITVIQIDEAALREGLPLRKSEHAFYLDWAVHSFRITNVGVQDTTQIHTHMCYSNFNDIIHSIIDMDADVITIENSRSDEKLLSVFREGVKYGAGIGPGVYDIHSPRIPSTEEIADRINKMLAVLETNILWVNPDCGLKTRKYAEVNPALKAMVDAAKSLRAKLASAK
MNGFGSPYGQPVAAWQEHHTPDGRAYYYNPTTKATQWTKPEEMMSSAERALANQPWKEYTAEGGRKYWYNTETKQSSWEMPDVYKAALGTTSKPATPASATPYTPPASAGGYNQVPYDQYRDQRDPYPESRQITYGNDPKVQAFVPATNDPEYATTEEAEAAFAKLLRRSGVQPDWTWEQTIRATARDPQFRAIKDPKDRKAAFDKYCQDVVVQDKERAKERLAKLRADFETMLKRHPEITHYTRWKTARPIIEGETIFRSTNNESERRQLFEEYIISLKKAHAEQQTTLRKTAMDGLIDLLPKLNLEPYTRWADAQGIISSTPPFQNDEKYQALTKFDILTAFQNHMKALERRFNDTKQEEKNRKFRKERKARDAFKSLLTELRRNGKINAGTKWSMFVPLIENDNRYTDAVGQSGSTPQELFWDVIEEEERGLRGPRNDVLDVLEDKRFDLTPTSDFEEFLSIMKDDRRTANIEPDILKLIFDRLREKRSSKRGDDDRQSERQQRRAIDDLRACMKRMEPPIALSDTYDKVRSRLLKSDEFQAVASEDARRNAFDKHIRRLREKEDEADRNHRRRDRMSSERDMHRRERERSRGERSHRSGGRGSRRSRSPEPDAYEADRRKAIAERERNHRKSTMAESLLGADRSRLSPPPRRERERDYDRPSRSRRDDDSYYDRERRDREDERERLYRRRTDRGSHDELNYGDERPSGSRRRRPDDEDEYTRRDSRDAKRTKRERSRERTPPRAEERPPKRARLRKIRNWNRMSKAMVKAFGCTLSQLAAPCRHGRPVSQRWRHVEYVAFEKQSSDQYVSFPLLILV
MFDKHIASVKNHVNLNSDASEGKEMEAANMLSAMVVVVPYLSKKAMKTVFSEVYQLLTPCFSPLTRHVLKLMETLLDHLKAENVESDLVNLIPLLLAYLHYDEKKPDDTIVAALKLMKNCLVKLVGRPNLWMEVLPSAFEAVSGYLILDRKCSEDIAGLLQDCIDSHIDRNIILTGSQLCDRDYESLSDAAAVKSICSSINNMLCACASPPNRESSYAFMKNIILTLSQIAAKTDKESERKNVEECIGAAVIALGPDKILSLIPIGFDEDRLTCSNTWLLPILDKYIYGASPQQFLERIVPLAESVQQASNMAKSARKCEDLKSCSNQLWNLLPAFCRYPVDICQNFGSLSKLLLEMLKCDKYLYKSAVKALQQLVDGTRRLSSSEQNREIYVELSTLFSSKIINLSCPSFERCSKKDARKNMKVLASHSVDLLSTVTDYFLDSSPEKRSHLKDALRCLAQLSGSTNICNLFLSLVKRFGLEDTQSEQENIECQTNEVDKKDEEGTDVDEEKNKKRSLVMELISTFAEAADEDLLDLLFGFVKSSLLNNKQPCEGKALFALSIILKEHNEYSLARLDEIMMLLHGIKADLDNEVLEGQLLCYQYLLVHMIKANEENTSKKAFLILNELIVALKSKKESRRLAYDVLLAISNSLRSSESNSEDSDLQRLFTMVMGYLSSPAPHIVSGAIAALSLLIYNDANFCLEVPNLIPSVLVLLKHKAIEVIKASLGFVKVLVTSLHSEKLLELQADIMSGILPWSSVTKHHFKGKVVLIMEILIRKCGFDAIDLVTPEKYKAFVRSVEEGRKGNHNPADGAESEAQQPTQHAAKRRKRSDSDVGTGQEGTHTRAPSRSLPAGKKEFFVKGARNARSPGVKSQRSKPSGRNGDRTNFKSKSEPRPGNGQNTKGDKPQGFNKRNRTGKFDKTQSWG
MAAKGVSVLLRRQQQHKRRRKLLRKAAQRRQGRARAKAVPEPETEAWREFAASFVAAGLVPPPEKEAWTVGKAYEGSVVVLLPQGRVLTFTGKCCLTCLYGSVRVFGFTINPDQPPCHLFSPDSHCPLSIQALEPKGIEASEKEGRTEARSILRAHQVPQESRCKLMKTFSPQCAIVLLEHLDTPVTRFILSHPSFAHIFRAKRQKVPSFAPEDAILASAGIGKVDPESGLMMSESTISAIEELTQACQEEEDCCPVILVCGPKSVGKSTFNRYLINLLLNRLPCVAFLECDLGQPEFTPPGCISLLNVTEPLLGPPFTHQRSPGRMVYFGETSCEQDTERYLDTLKYVFRAYERDAPLVINTMGWVKGSGLLLLLDLIRLLAPSHLVQISAQGFQDMPRLSPEYMHHTPGLHTRGPGALKGKGLRGRTEAVEEQPRSHGAGHKLLCVQPQFLGAGAAGHARTHSSTLRDLALLGYLGQLQPPEQEPVLPLHSLVPYQVPFAAVALRVIHAEVAPSHVLCALNASWVGLCQMPEGVPSQVDGPVLLTQTPICDCLGFGIIRGVDVEKQLYQLLTPVLPEKLRLVNCLLVGNISIPHCIFLNQVGIEGEAPYVTSGYNFDISGAGKLKVKRHLKRRGLTQLPT
MAEMGKGVTAGKLASNVQKKLTRAQEKVLQKLGKADETKDELFEESVVNFNKQLTEGTKLQKDLRAYLTSVKAMHEASKKLSECLQEVYEPEWYGKDEVNSIVEDTDLLWTDFHQKLVDHALISMDTYLGQFPDIKTRIAKRGRKLVDFDSARHHFASLQHAKKKDEVKIAKPVSLLEKAAPQWAQGKLQAHLVAQTNLLRNQAEEDLGKAQKVFEEINMDLQEELPSLWNR
QVFFNGAHVRQVDVPTQTGAFGILASHVPTLQVLRPGLVVVHAEDGTTTKYFVSSGSVTVNADSSVQLLAEEAVTLDMLDLGAAKANLEKAQAELSGAADGAQRAEIQIRIEAGEALVKALE
MDAGFFRGTSAEQDNRFSNKQKKLLKQLKFAECLDKKVDMTKVNLEVIKPWITQRVTEILGFEDDVVIEFIFNQLEEKHPDSKMMQINLTGFLNGKNAREFMKDLWPLLLSAQENIAGIPSAFLEQKKEEIRQRQIEQEKIASLRKVDEDKKEKENRERTRSPSPRRRSPVKRERKRSPSRSPRRKPSPVGGSSPPPLMQLPTKPSEQSLEPDSSGKAAQQQVVQEASSAGLVVFCF
KMGVTTEIVDHDDQKDKNAGWADAMAKVLVKQGPKDAETVILPKKTDVASDEEDEEENKLERKRKQMHFQHLNTNHVCVVVVMQAKRIKIQLVKIPSKEYKIFLQINKKRKWEGMNFVKPNVLEKDYERSLQKVATRGVVQLFNAVKKHQKQMEEKLKSVTTESKKEKVIQDVDKGKFLDMLKDDEEDKPCWSVLRDDFLLGNNMKDWDKESDEEVGDVNE
MSLFLNKNTIYDHLEVDPQRVKMAEIQYEAMQTTFNTLIRTCRTKCIAEEYGEIDLSKGESSCVDRCVAKFMKANVQIGFLAHAAGLEPNSLRVHQGIVETYCSDAPKEDGINK
MKYNKNYYDQLRVTHDSSALQVLILPEEEKIKMGFIMEFAENLILKLMEDPKERDRRARERLYAVKDRCDRTKEIWSFPIRPYGFWTFERHNSQLAWDPQISQVPGRRDPYDDLLQQNFYKSK
MRRRSERKKSSSPAPVPVAVARRSRRSRKVSENEKTEVETPVVAQNNEAECPKVPPASQEINEARASSEERAGSGASPVRRSRGSRTTPRKRTESKGGDKKVDTIPEEEPENGKDVEKDAVEEEKTVAPPAANESESEDRAKTEDQQAQDDESCAEPAVVKDDDVEKEDLKPQQEVPTSTDDDTKQSEPEQEVKVPSPSSKDEEHLKTTSDVLDIQTEEVDERDEEASAPAERRETKKRHKEQIKEQQPAEEEEHKENHKQIDENPEQIHDEPADLSNDKHDPCLNSSATNTTGAPVLQQQRSVRKRKWLTNKKSSDRTPPVLAISTDSLKNIIADVVQPVPLSDVQLESSSEEEGLVTSDRDSERSASPAPPSEASKDRDNKGNTANTCDTTAEASADNEGAGAAPPAAADTVSAQVSLSKATVSTAAPHIVRDPSPARNRASHVLYITNLVRPFTVLQLKGLLARTGKIVEEDGFWIDRIKSKCYVAYSTEDEAIETRHALHGVRWPVSNPKCLNVDFGSRTDMDRAILSTKDEAPRYGQENTRDNQQSGNAWSRLEPSDKKPARPVREWDVGKKEPSDHDKHSNDRRRDSKDRLDSRSRDAERAGQERKRSRDREGRGRDRERERLDRNAHARSRSGSPASKTKKENEPPIRLLDDLFRKTKGTPCIYWLPLTPEAIAEKEAFRQKRIEEHKLRIKEREERQKEREKDRDRQRETRRNRSNERRRSRSRERERRRY
MEDLTKNIIFTNAINGQPATIQYQTADGTILKQPKIEGQKTEQQPTFYYTTNGNGGTVNLAQLATTDDNKTCYIAQPVGGYNYALVNGMPLNQGAALGIATVDAQGRIQIVNQNKPIAANTISNISFKCDVCSDMFPHLALLNAHKRMHTDGEQQQQQQHNAQAGGDSIAVVSAQGLVQAQNIIGNGQMGQIQIVSSDTLEPVQQSVMQQQQHESKASKCINCGSSMLQQSKRKGPKQVRCESCMQAEQTAQQQQQLFVAQDGQMAHPVQIISTTPQAQAQLQQIVAAQTGGTTPKREASSGSGHHPVKKRNSQQMTKCQKCNGSGVVLVGQHSHASHSGVGGSVKQSVTVKTENPSKPFSCNICGGLFSRYSSLWSHKKLHSGEKNYKCSICGLAFAKAVYLKNHARIHTGEKPYKCQTCGMQFSQSPHLKNHERTHSGERPYVCGVCDKGFARHATLWNHRRIHTGEKPYKCEICGSAFSQAAHLKNHAKVHSGEKPYKCEICSAAFADRFALKRHRGIHQKYGQTAPRQTSSDGMIVHKQEIPDMEDEAQQEVIIGGL
MEPGRGGTETVGKFEFSRKDLIGHGAFAVVFKGRHREKHDLEVAVKCINKKNLAKSQTLLGKEIKILKELKHENIVALYDFQEMANSVYLVMEYCNGGDLADYLHAMRTLSEDTIRLFLQQIAGAMRLLHSKGIIHRDLKPQNILLSNPAGRRANPNSIRVKIADFGFARYLQSNMMAATLCGSPMYMAPEVIMSQHYDGKADLWSIGTIVYQCLTGKAPFQASSPQDLRLFYEKNKTLVPTIPRETSAPLRQLLLALLQRNHKDRMDFDEFFHHPFLDASPSVRKSPPVPVPSYPSSGSGSSSSSSSTSHLASPPSLGEMQQLQKTLASPADTAGFLHSSRDSGGSKDSSCDTDDFVMVPAQFPGDLVAEAPSAKPPPDSLMCSGSSLVASAGLESHGRTPSPSPPCSSSPSPSGRAGPFSSSRCGASVPIPVPTQVQNYQRIERNLQSPTQFQTPRSSAIRRSGSTSPLGFARASPSPPAHAEHGGVLARKMSLGGGRPYTPSPQVGTIPERPGWSGTPSPQGAEMRGGRSPRPGSSAPEHSPRTSGLGCRLHSAPNLSDLHVVRPKLPKPPTDPLGAVFSPPQASPPQPSHGLQSCRNLRGSPKLPDFLQRNPLPPILGSPTKAVPSFDFPKTPSSQNLLALLARQGVVMTPPRNRTLPDLSEVGPFHGQPLGPGLRPGEDPKGPFGRSFSTSRLTDLLLKAAFGTQAPDPGSTESLQEKPMEIAPSAGFGGSLHPGARAGGTSSPSPVVFTVGSPPSGSTPPQGPRTRMFSAGPTGSASSSARHLVPGPCSEAPAPELPAPGHGCSFADPITANLEGAVTFEAPDLPEETLMEQEHTEILRGLRFTLLFVQHVLEIAALKGSASEAAGGPEYQLQESVVADQISLLSREWGFAEQLVLYLKVAELLSSGLQSAIDQIRAGKLCLSSTVKQVVRRLNELYKASVVSCQGLSLRLQRFFLDKQRLLDRIHSITAERLIFSHAVQMVQSAALDEMFQHREGCVPRYHKALLLLEGLQHMLSDQADIENVTKCKLCIERRLSALLTGICA
MVGDLIYVLRGHRPSLEEDSVFWKGGRNGQFKIKEAHSLLANPNDTAFPSRCIWVDRVPPKVTFFSWEATWGKGDVESIASKNPKELTGLLEQISGSEDLKKDYEDLEEQKARAEEKSALVYQKKRTIVMERKQKKEQKEEAEKHLRLQEQLKSLKKEHFLWKLLNIEKDIAKINEDLEAENKSREDVIQEQESCEREASKAKKEQAKYLKEITQFEKKISDKNNKLDKNQPELLKLKEEMSRINSKIKSSRKELDKKREERRKHAYDIEKLRNDLQDVAKSLDDVNEKVQDGGVKLQLADSQLKEYNRIKEDAGMKTAKLRDEKELLDRQQHADTEARKNLEENLQELTNRKEELDSQEEQMQTRLKNILDASVKHKKDLTQEKKDLREMQDKLGASRKKHQKYKLRISEIEDQLRELKADRHENERDARLSQAVETLKRLFPGVHGRMTELCRPTQKKYNLAVTVAMGKFMDAVVVEDEHTGKECIKYLKEQRLPPQTFIPLQSVRVKPIVEKLRTLGGTAKLVFDVIQYPFLIRPIFPTLTIPEGAPGGDLQLL
MPKSNPVTPNKQPSEDWNELLTEFRGKGGRALQKTFIRKLWAVQEDIIANANPSTLRCIFFAPALLICPEGIKLSAEILPKIGVGNGLILLEKLILKFNLTDTECQRYGEVFVTAWRNAYQEANFDLTEELETDVISVMCQHALYAHRPTCTKFQNVIAAFAHAKKLDKSVDEMVTRLLNGCLYRALDAPNYIVQSSAAEVFFNFYPLIGEDTEDMDRIMENQHRYMMDLLRSDVISIRSEATKHVLKAISEFWLLIPKNIVKELMGYIIDTVAKDTVVSVRVAVFEGLNEMAFVPACLTAFEYGLKCAVDPALQDKSERVRLAAYQIISRLKNHKFISVFDIITRDDAIAKLDLENVETCRRQLIPIMHICLPISKSLDEAYYRPRVNYMLGKSRLALLSYFRLLGPMKIIDASQASKLIEMFITWAYRYLRKKDGPPLPETAEGYKKARAYLECALILYMSCKGMLMSDGDGTSKAKCDQIFGKVVKEIFEKYANTPILGTATAISSVIPKDYLKSIANDVLARLEDDDVPPEAVEPFLESAIHFNPDSVFDSFDSGLNVLVNLYGTKQSKKKRRELEDPEDVLIMTLNRLKYLLQSHSTSNLIAMKDEYRTKVLDLLKKIDLIREGIEIRLAKEEGQEHTLSDDVLLSILEFRFILPFFAATNGSEDAADRNQTIESMKNLLLWFEKNISSQMATFGEHNQDFLIQLTSTFLNCVNVSLSAYDFKTRPVEFEDEEDNENRDPREENDAAKDQATVAEVISRIVKSFCNSSTPFEIFRPALRVGTTLCDESYSEVHHEMALLLRFIPKWMNKQCDLMEDDEENIFKNHREIVESLRQFHKRVSETDYWDEDSAKRMMHHFMLFSIVSASSKNDDEAYDDPRDEDYKPPHFISLALIKFILKEKSLTEDIIEEISTNYIPEDSKYFTAEEGELKTDEKLSKLAALSQLLRILERYSKFHGKLIKEAIDKCTTRVLDCFANASDLNTVAHHILNSLSSLLDVQLPDENRL
MEKRRVNNGSLEEGVAEAKYTRFGERIRQVFPGPMQCSMACGGKNCKWENPSRWSDADQAIKGVFSSWVLDNVVAMSRPSTQIIEKYNIIDQFKRHNITSIINLQRPGEHASCGPPLDKESLFTYKPQLFMDNDIFFYNFGWKDFGVTSLNTILDMVKVMCFALEEGNVAVHCHAGLGRTGVLIACYLVFAHRMDPDAAILRVRKNRSNSIQTRGQIACIHEFAQFLRPLRIVFPQVVPHSKRLTLKQFLTRQHHLLHGFESRELKHTPKLVHTVCLRLSQIAVAGDSVEDNVTEEDAVKDDAQIRRCNTVAEIKETIPGAFVNENM
MKRSEKPEGYRQMRPKTFPASNYTGSSRQMLQEIRESLRNLSKPSDAAKAEYNMTKMSTEDARQMRNPPKFGTYHKALQEIRNSLLPFANETSSSSRSTSEVNPQMFQDLQAAGFDEDMVIQALQKTNNRSIEAAIEFISKMSYQDPRREQMATAAARPINASMKPGSVQQSINRKQSWKGSKESLVPQRHGPPLGESVAYRSESPNSQTDVGRPLSGSGITAFAQAHPNNGQRVNPLPPPQVRSVTPPPPPRGQTPPPRGTTPPPPSWESNSQTKRYSGNMEYVISRISPVPPGAWQEGYPPPPLNTSTMNPPNQGQRGISSVPVGRQPIIMQSSNKFNFTPGRPGIQNGSQTDFMIHQNVVPAGTVNWQPPPPYPLTPANGQSPSTLQTGGSTAPSSYTNGNVPQSMMVPNRSSHNMELYNINVPGLQTSWPQSSSAPAQSSPSSGHEIPTWQPNIPVRSNSFNNPLGNRTSHSANSQPSATTVTAITPAPIQQPVKSTRVFKPELQTALAPTHPSWIPQPVQTVQPSPFSEGTTSNMTVMPPVAEAPTYQGPPPPYPKHLLHQNPPVPPYESINKSSKEDQSSLPKEDEDEKSFENIDNGDKEKKQITTSPITVRKNKRDEERRESRIQSYSPQAFKFFMEQHVENVLKSHQQRLHRKKQLENEMMRVGLSQDAQDQMRKMLCQKESNYIRLKRAKMDKSMFVKIKTLGIGAFGEVCLARKVDTKALYATKTLRKKDVLLRNQVAHVKAERDILAEADNEWVVRLYYSFQDKDNLYFVMDYIPGGDMMSLLIRMGIFPENLARFYIAELTCAVESVHKMGFIHRDIKPDNILIDRDGHIKLTDFGLCTGFRWTHDSKYYQSGDHPRQDSMDFSNEWGDPSNCRCGDRLKPLERRAARQHQRCLAHSLVGTPNYIAPEVLLRTGYTQLCDWWSVGVILFEMLVGQPPFLAQTPLETQMKVINWQTSLHIPPQAKLSPEASDLIIKLCRGPEDRLGKNGADEIKVHPFFKTVDFSSDLRQQSASYIPKITHPTDTSNFDPVDPDKLWSDDNEEENVNDTLNGWYKNGKHPEHAFYEFTFRRFFDDNGYPYNYPKPIEYEHINSQGSEQHSDEDDQHKGSEIKNRDLVIQLSMSLLMISENVKLAREYALLGNYDSAMVYYQGVLDQMNKYLYSVKDTYLQQKWQQVWQEINVEAKHVKDIMKTLESFKLDSTPLKAAQNELPASEGEVWSLPVPVERRPSPGPRKRQSQYSDPKPHGHRPSTAVRVHRPSAQHLNDRGKAVRCREKKEQNKGREEKNKSPAAVIEPETNKFDSTGYDKDLVDALERDIISQNPNVRWDDIADLVEAKKLLKEAVVLPMWMPEFFKGIRRPWKGVLMVGPPGTGKTLLAKAVATECKTTFFNVSSSTLTSKYRGESEKLVRLLFEMARFYSPATIFIDEIDSICSRRGTSEEHEASRRVKAELLVQMDGVGGASENDDPSKMVMVLAATNFPWDIDEALRRRLEKRIYIPLPSAKGREELLRISLRELELADDVNLASIAEKMEGYSGADITNVCRDASLMAMRRRIEGLTPEEIRNLSREEMHMPTTMEDFEMALKKVSKSVSAADIERYEKWIFEFGSC
MASLKDRLPPAKSTATTFYDHSNDPWFKNRFTESESEKTAAVVFKAVPVYLKRQGFRPRNPEDFGDGGAFPEIHVAQYPLGMGKNKSNKPGAKTLPVTVDAEGNVVFDAIVRQNENSKKIVYSQHKDIIPKVLKNEGGEDGVVDEEEELQKQIQETTEETKAAMEKIVNVRLSAAQPTNVPRQSGDSNFIKYKPSQQSSAFNSGAKERIIRMVEMPVDPLDPPKFKHKRVPKASGSPPVPVMHSPPRPVTVKDQQDWKIPPCISNWKNPKGYTIPLDKRLAADGRGLQDVQINDNFAKLSEALYVAEQKAREAVSMRSKVQKEMMMKEKERKEQELRALAQKARAERTGAPASMPVSVDRARSESVDPRGDYDYDLDREREREREREGPKESREERDRMRREEIRRERRHERERERRLEAKDAAMGKKSKITRDRDRDISEKVALGMASTGGKGGEVMYDQRLFNQEKGMDSGFATDDQYNVYDKGLFTAQPTLSTLYKPKKDTDEEMYGNADEQLDKLKNTERFKPDRAFTGASERSGKRERPVEFEKEEQDPFGLDRFVSDVNKGKKKPLDKIGSGGTMRASGGGGSSSRDDYGGSGRTKINFERGEKPKTQMVFFSSLVCRPNGTTTKATHYFTVFHLRNHYTTPAIDEPFVPISSLSPQDRNKFLAKLLSNSNSLAGVRRIHGDIFRSRILDQDPIPFLRNNIMRAYLRHDSPLDAIQLYIDMVRSDVKPDRYTLPIVTKSAVQIHDLPLGKQFHSVAAKLGFARDEFCESGFITLYCKAGKVRDARKMFDENPKRKLGSWNAIIGGLNQAARAKEAVEMFIEMKRNGFEPDDFNMVSVTSACGGLGDLGLAFQLHRCVLEAKPEEKSDVMMMNSLVDMYGKCGRMDLASQVFDEMPERNVVSWTSMIMSYAAHGRTVEALEGFGNMREAGVRPNSITFLGVLSACVHGGHVEEGKGYFETMKSEFGLEPGLSHYGCVVDLLSRDGRLEEAKMVVEGMPMKASVVVWGCLMGGCEKFGDVEMAEWVAKHMVELEPWNDGVYVVLANVYASREMWKDVERVRKLMKENKLVKVPAYSSTTTL
MKLLILTCLSAVALARPKLPLTYPELLQNPSESNEENSLSKSAEQFRRVNEYNRLQLQAAHAQEQIRRMSENSLVQVPFQQLNQLAAYPYAIWYYPQIVQYVPFPPFSYISNPTASENENTNIMLQWW
MSTANPPPGALAVGHPNGSDPFVAGAHGAQRQRYAAFDNSQFSLYLNGSPAQAKRALQAHLSETTRRLQETSHLGNALVQQRRELEEKLHEVEQQQQESDMGPELRQRLAELEKEFNEVGRETARAFLPKSRVPSGEADSAIGQSVYSSEAQHSPTKVSVPSRKQRNQQPSRINDIALATEISTSLLSQLKELQAVLLERDDALKAADLDRSQLEIEVEGLSQRLRVVDESESRLKDVNWSLETQVRESEVLTKAAADRENRLNHSLNLLRTEKSTLEREFEDLKQQFTKLSDDHINKTKQTETELTSLRRNVAMTETEKNALQRKVEELSNQNQELAKAVAYRMKVDEQIALEDTSPDDGTEERETLTPEHSPPPSPSKATPRHGMLESETLKHSLQHAHRMIQQLKNNIHREKTEKIELKRMLQDARDELETNRGALNGPGSAGKRRSKTDKDLFKKPARPDRLGALRSGTHEIVEDEEDWEEQEGVQATPSRRPRSEHVPGAFSGGFSSAAETSANEGFETANETSDAAFETANERDGTTTETDAFLTGAETLDGGSSDELTETEAGPSTVTNRGSRSTLVPRKHQDSYESTASTSGDEFDDLAFKTPIQKQPSRFRLRSKASGSRVGTPKGSLDFHASSPAVESPASFASNSRENTPAQGKSLFAELNDLSGDEDGSSVGEGTPSRSSVVYSRESSPEHLKRQAETVKSVMVDSGMMTEPEPRQAVGLSTIQSRATEPQVPRPASLHFSALSAENTIPQGAPRPDLRLSSVSAQETLPKASLQPALTVSTVSGHSTQPEAPRVAPLTFSSLSAHESVPEAAPAARLGVSSVSSQNTLPEAARSVPLDMSSISMHHTEPQHAATPALSMSSLSMHQTEPQHLAVPAMGMSGLVSNETQPLAPTQDNSRALSMGVSGIVHQSSEPREGNTGRALASGSLLVSGIHSQSTEPSDLGSSAVTQRNPQQLDSAIQPDGQESQINPVVSIDGTPGGKEVIAKAILHYVAIIGTRAAKNASIVSLVDRVRTATMSMHSALATEPIAPRQQVLRQANIETQQTEPVEPSVIVPSQYGVSNVTTLHDAHPESPTLPPHLPSPSRSPTRPPTAQRLPPPKLALSFVSSQDTEPRDGSRPATAHRSLPPVFSTSATSVEHDEENTQAIEPSESSLFDNVVSRGADRDSRTPLAPISSNLAPRSARPQMSDGGTQTMVSAEQIDKLLLARNQRYSAILTPSSVEKVASPPPSPSRRHSNEGRTPRRPGSSGSIRSRAASPPPLPADHREVIAAAAKSLPPPSPTVGAMGPPVMPASAYKKRPTTPSIRTNSATLTPRAGGTTPRARRQSARSGASSPLSRRSSLSSFTSEVDQRFNMQGGPSFTPNGLAAGATDPRMIQAITQTMIGEYLWKYTRKTGREGLSENRHRRFFWIHPYTRTLYWSDRDPQSAGKTELKGKSVAIESVREVEDNNPLPPGLHQKSLIIGTPGRSIKFTAPTGQRHETWFNALNYLCQRVEEGADPKSPQAPTSGDEIQDEFNAGYRSSSRATGRSRASMASHMTRRTASPHHAEVPTLRPSQSQSTTYEEPSNANMELSRDIHDHVEHDLDNMVNVRACCDGKHDVGHLHMHSMQGRHSSNNVKSRPSFIGSLSSRSASRNESRNESRNESRNESRNERIRHETEMEAANYGAGA
MWSQCGALRSLALARSRGARPCSGDGGVSYTQGQRPEPQTREYFYYVDHQGQLFLDDSKMKNFITCFKDPQFLVTFFSRLRPNRSGRYEAAFPFLSPCGRERNFLRCEDRPVVFTHLLTADHRPPRLSYCGGGEALAVPFEPARLLPLAANGRLYHPAPERAGGVGLVRSALAFELSACFEYGPGAPALPSHVRWQGRRLALTMDLAPLLLAARPP
MWYRPLAAAGSIAVAGPLALLWRCGGPGGSRTAKTSARALGTARQCLRGIHFQKPTLQARSTFFSWWLCSKPPKETGEPKNAEPGGDGSRRGGKRDDVAWWRRMQKGDFPWDDKDFRSLALLGAGVAVGFFYLYFRDPGREITCKHFVQNYLARGLVDRLEVVNKQLVRVIPAPGTSSEKFVWFNIGSVDTFERNLESAQWELGIEPPNQAAVVYTNESDGPPDIKGRSSIFKVHLRPLKLDESLNKDTLARKLAVLTPGFTGADISNVCNEAALIATRHLSPSVEEKHFQQAIERVLGGLEKKTQVLQPSEKTTVAYHEAGHAVVAWFLEHVDPLLKVSIIPRGKGLGYAQYLPWEQHLYIREQLFDCMCTMLGGRVAEQLCFGQITTGAQDDLRKVTQSAYAQIVQFGMSEKLGQVSFDFPRQGEAPVEKPYSEATAQLIDEEVRCLISAAYKGTLDLLTQCREHVEKVGQQLLEKEVLEKADMLELLGPRPFAEKSTYEEFVEGMGSLEEDTSLSEGLKGWNWGQEEEDMEQPVQGSSA
MEATSTATALRRLSILSSHFRTHCSYLQVSAFNCSSTDGENQENGCVFCLIVRGEAPALKVYEDDVCLCILDANPLCFGHSLVIPKSHFTSLQETPPSVVAAMSSKLPLISSAVMKATGCDSFNLLVNNGAAAGQVIYHTHIHIIPRKASDCLWTSESLSRCPLKSDEAQKLADGIKENLSISNNIEDSKGHGSSLIVN
MNNYLFCERLLKCEFMPPEKVHENLFRGSEKSFRKPSHPAVKRYNKKRTPQEKTRMTERLLKNEKRLRKRLAEKGIDYDFPGFAAQMPQKKKNVSDSNLNVSVDSQAPTPACTPTTLERRKSQTAESDEEEITIKLPPASVKSTAPKTKKTVKLQKKLKPKKPK
MSTKQVTCRYFLHGVCREGNRCMFSHDLATSKPSTICKFYQKGVCAYGDRCRYDHIKPGGRGGGPPMDHSNRTGSAGASVLPSTGPGPPPSATRITKKPIVLRDRALGSDSRGQPYSGESAELLDCLDYRDISQVKPHSYLDAIRSGLESSATASPYPDLSHQALLCPYAAAGQCHYGDTCPYLHGDMCEICRLQVLHPHDPVQRAAHEKVCMTAFEKDMEQAFAVQQSQEKVCSICMEVVYEKASPSERRFGILSSCCHTYCLSCIRQWRCAKQFDNKIIKSCPECRVVSEFVIPSMYWVEDQEEKNRLIEEFKSGVSKKPCKYFDQGRGTCPFGGKCFYMHAYPDGTRAEPDKPRKQLSSEGNVRFLNSVRLWDFIEEREHRAVPQYEDEVNDLGELFMQLSGAGEESGTSASP
MANRANRHAARTEDSDNTINYVQCDGLAVMKMVKHCHEESSNMDLAQGALLGLVVDKCLEITNCFPFPKSGDETMDEEMYQLTVMRRLRRVNVDHLHVGWYQSSDVGNSLSMALLESQYHYQTSIEESVVVVYDTQKSSRGFLCLKAYRLTPQAIQMYKDGDFTPEAFRTLKVGYENLFAEIPIVIKNSPLTNIMMSELNELLPEDKGHNFLDLGTATVLENQMRSLIERVDELYQEAVRYNKYQQVVFKQDTEKHRALAKLAAENAVRTSKGEPTVPEEEVIKQFRPMTAPNRLTATITSGQINTHAQHIAQFCSQSLAKLFITESLQIAKEAKETK
MWKSSFSLLKKGLSSTIVRSKPYRYGSRTVASVDSVESGYRFFNCNCIGNRLFLSTVAGGGDGGGVTAVSDGDNISVAEAKKLMRLVNVDELKTKFGTEGKEVIGYSELLQACESIGVAKSVDEAKKFASVLDEAGVVLIFRDKVYLHPDKVVDLVRRAVPLALTPDDDPRREELKQLQAKQEEIDQLAHKQVRRILYTGLGFSLAQIGLFFRLTFWEFSWDVMEPIAFFATTSGIIVGYAYFLITSRDPTYQDFMKRLFLSRRKKLMKKHNFDVERFMELQKKCKSPLDAPPSAKHDFAGVELETRDLLHKN
MAAAWSDSTTQKQNRPSQQLYVPQFRSNPNNNNIHPSPYYNNNRTHFPSNDSPHYNTFNRPTPRPTRGRGGYGFGHSPAPPRHYSRPEQQQPRYYDPSQNRSPFETNGEKVENGVVANFEAYESIPVEATGENVPPPVNLFAETELHEDLKNNIERCKYVKPTPVQRYAIPIAVAGRDLMACAQTGSGKTAAFCFPIISGIMKERLASGLLPRGGGVDSDVAFPTALILSPTRELSCQIHAEACKFAHQTGVKIAVVYGGAPIGQQLRILERGVDILVATPGRLVDLIERERVSLKKIKYLALDEADRMLDMGFEHQIRNIVQQMHMPPPGDRQTLLFSATFPDNIQKLASDFLSNYVFLAVGRVGSSTELIVQKIESVQDMEKRTRLVDLLRRNVVNGKLALTLVFVETKKGADALENWLCRINFPAIAIHGDKVQMERERALRSFKRGLTPIMVATDVASRGLDIPHVAHVINFDLPRDIDDYVHRIGRTGRAGQSGLATAFFSTKNMPMAKSLVGLLQEAKQEVPAWLVQYSECSAPGGRSSVGSQRSPWRGNYGGRDFRNATEPGMVENYNSYNSNYSNYGDNGYHNVPEQVQNYNYNGTYNNGDHAANSYTDASLDVTNSNNDCSFDNTNTVVAGGFNYTDAGLLEGSDGTNGPCGYASVVPTGWD
MLMPDDFKAYSKIKVDNHLFNKENLPSRFKFKEYCPLVFRNLRERFGIDDQDYQNSVTRSAPVNSDSQGRCGARFLTTYDRRFVIKAVSSEDVAEMHNILKKYHQFIVECHGNTLLPQFLGMYRLTVDGVETYMVVTRNVFSHRLTVHRKYDLKGSTVSREASDKEKAKDLPTFKDNDFLNEGQKLHVGEESKKNFLEKLKRDVEFLAQLKIMDYSLLVGIHDVDRAEQEEMEVEDRAEDEECENDGLGGNPISSYGTPPDSPGNLLNYPRFFGPGEFDPSVDVYAMKSHESWGRDLHRQPRAVLETLQRIYVQYPDIVIFSLQRKNEEKRGYFQPENAACDTKTDTVAACGELEGK
MEGVRLRLLFKDPDILSDLQKTEGFKRIWFLLKPQLHPTINDLSSYLLRTFQLHASCPHGILLSMDGFVLPPFESTHILKDKDVVSVEKKGGHLAVDGNNGQKVILAVEGNDGPNAVENLQIVEKQPEIDGPLLLANEAFGHESSDSEDESSDSEESEDDSEKEEEAEPKEDTSHRENATISKKRKASDQTLPSSKKKKHSSDVKEKLDEQTKKLQDLTSKKQNRSDTKNKDMENNRGNAESSEDNPITPSTKKNYEVQKSSVENIETTTPNSDATKKKGPSRTARRKKVKRQWLREMAKIQEKNALVESEGLRNWKELQAKARRGEPSCQPEGRVTDEANGQPKGHRNWKQQKTKAKKEEVTGQPKGLLHWKQFHGEDENRDTDQEKHAEEKSKSSGKSCQNSDTEDDVVPVEIRPGHIRFEPLGKELVSKQSQVEVESFRWNGMMSKKKGQKWGQEKVSFSQRNDSPGSNKERPEMMNRERQRWGQEKASFSQKNDSPVSNKERPEVMNRERQRWGREKVSFSQNNDSPEMMNQERQIWGQEKVPFSQNNDSIGSSKGHPEMVNRERQKWGQEKVSFPQNNDSLGSNKEHSEMVNGEKEPHCHESVDFNTLPFLSGVPKEGLVIAYRLLELSSTWTPEVSSYRIGKISWCNSEANRVLLIPVAEFPVIFSEDESSKQPDSSIYNEDGSLEIDFSALLEVRLLKNGTPDSAGVPGRVIEGSAANESTPVIESSKKKTETPSAGAAEVNNGKKTQSTPSGNGGVNLWEQFSETLKAKKTELSQESSWDKPSSGKSSWSYRSMRGGALGPTMAILRSQNKI
MEVSNSNFRQLLPDIISSIDNSCFVAVDLELSGIHKTFGPRNTPLNRKQTLEERYKEVKAAAERFQVLQLGLCAVSYDELLESYVCRPFNFFVNPNSEQKFGLDREYVVQASAIGFLLESGFNFNSTYTSGIRYLSRREERYVIERENRLAQEFKEDIHIDEASQQFVKDFIAEIQEWVDDPNPTFDFVNISTVGQGVNSYQKRLIHQVVRKTFPHLQTLGRPTFVQVIRTDPAAEKMKRDERRARFETDVERGIGLRHVIDALFSSQKPLIGHNLFTDLINLYECFIGPLPDTSKEFAHAIHESFPIVIDTKFIATCDTETATYGSNLQGIWDLLSTQDFPAIGLDLGYTRYATSRLAHEAGYDSYNTAQILIRLIGRYQAYLSRHLASENGDPESMAIKHLLDYLHRLDRFPLADHRIDIPKRFPSLESGFWKVFTNKLRVNGTLEGLWVLGK
MPPKGKSASGKGGKGKVASGSDSADKKPQGPKGGGNAVKVRHILCEKHGKILEAMEKLKSGMKFNEVAAQYSEDKARQGVWCSYHLKCLPWRTQSSRDYFCVLPYL
MFRIASRQTRNLRALSSSKNWARSLVNTRSFRAAASVQNNNAQIGEMVDKISSLSLLETSELVKQLKEKLNIAEIAPMAAVAPAVASAAPSEEKAPEEKKEEKTTWNLKLESFDAGSKAKVIKEVKSLLGLSLVDAKKFVESAPKVLKENILKEDAEAIKSKLEKLSCKVVLE
MSVSSRGAASPAHRTAPTKWLFTKEEMKKTASIQEGMSREEELASRQMAAAFIQEMIDGLNNVKDPKMKIGHTGLCVAHTHMHRFYYLHSFKKYDYRDVGAACVFLAGKSQECPRKLSHVISVWRERKDRKQLTTETARNEAAQIIVLLESMILQTIAFDLNVHLPHIYVLDIMKKVDKKEHYRPLTSCAYYFATDVIAVTDWSLRYSAASMSIVIIHLMAAYANVRIERLFADFINEDSPWYAKFDETMTNEKLREMEVDFLVTYRNSCQFHHASKFNFREHRPMLENPDVRKLDRTRDARSHSPMVHHVPDSTVNVRPRAYVPRDELTVERLNKERGVEEERRKRERDRMAGKLDSSTSSEKRARIDPLANNFVSSSSSSNGKLAPPPIPPQLNFPPPPIVSSGYNHKNQINRKNHENNHTNSSVSPAFVPSARTFDVAPMLTPPTAPKLQSADNSDMDLEDGELE
MSDDEIKSEHVQEKTENLSEEDALKEEIRRFSSAVSNPSLRAHGMAYAALTKLIERRSTEIPAQFVKGLVKMSIANSIRLYGQPKSFQAVSKLLQVLAKRDPISTLKSLLQTITTALPIIPNLTESHSLSQVPTMKWLLACLDGNSCAENAVEIFGALGAIAYWMSASDKAWRVFTKKLAQLFAKNPEISNVFTAKIGEFSKENPEKSLALISAFGALGAAKTPEIAPIFVEIFTKSQLLPKLRPPQFFVTRISKFAVFLQKSPDFETNLLPNMKKALLRSPEVAIFGIRGLLEHISFSLDFCAQDLLKSTISSLCNTDPEIREAGIGIVVALSRKSEISVIQKILNTLLDQFSAAKASEIKCSLMEGVGAIAKVVEAQDIDKIAEDVISKTAKADKESHDGTIEAQWNAAAEWAIRLSKPAISLTNAFKEASKLAPAVKYIGYRVLADILERRSMTSLPEGIDVKPLLTELETGPKGELCSIGLALLILRTTKKGSIEHTKAWSRASHAEALLKEKPLSQTKWQEAIAWAKLVELVILDRPVVNKTAPPSYSLPSIKPLSLLLFWPNWKVRQQASKSLLRILSTENALFAEALADLIFSETTNGTIDQLLRRVPGCPTPVDSWQVPGEWYVSTLRLLLTPKEPELDKLAIHTLLLASVQRLVEVDGSVWLRWVHEHRESKTWQASEVFRETAIQNVLQCKDRGVRNTALVTLIALHDERLRADLWKHVDASIKQLEVTDYGRITEQEISIYKCAEGQLYNTRVLDFDEAAGIKGTKGTSIQDQMAEIQLIRELAAKRQKEGKLSAKQKQVMEKELAAEKDTRDALRELYVTAEAKLDECRAMVAADAAGAFARPEILFEYCMPLTRSLLVSEEAARLFLAYRDACFEHSDDYLEELVGSNWLRVIGAHHRIPGWNDEFLDSALKRMFSLLNERAFVIDSGDDDDDEPVIFDDEIVGANHLTLLYPMIRIILKNSQRFSDNSRQDALQLLQSAIHKKFLRDRDVLNLPMEHYASMLFEHFSLDSGATNAFKATQQLFRLANDTNDIGDRVIGMVREILAYVGNEQPSVRGAALEILGAPHLLMRIVVELGIEQSISKEILVRIHVARHDPIEAVSEIAERLWIENHLQVKQVIGAMLVDECVSPSPLVRQSAAHAMVTFIEEHPNEMPAILTKFDETYKDLVLIREPIYDDVGRLQREAIDESDRRSGIGQTLVLLAGLCRQEEAEQLIRIVAPDGLSDRAQECRNELRNAAVETIRRHGAACMLRLLPLLEKLSDETPAQDDNRRQGLVVLLGTLAQYIDSTEKVKGIVARLVEALGTPSQTVQESVSRCLAPLVPKIRQDAKDLVSKLQWTLFEAETYGERRGAAYGIAGLMKGMGIIALKDTDLLGSIHKNMEDKKSPKHREGGLLALEILCCTIGKLFEPYILKALPSLLITFGDTDSNVRQSAEDTARAMMASMTVYGTKLVLPVLIVAIDDDSWRTKCAATELLGSMAFCAPRQLSACLPNIVPKLIEILADSSSKVQKSGEKALQQIARVVRNPEILGVTNQLMAGLLDPANKTSAALQAVLNTKFIHYIDAPSLALMMPIVRRAFEDRLSETRRVAAQIISNIYSLTENKDMEPYLAHMVPGLQRSLLDPVPEIRAVSARALGAVVSKSGGSTSENLRAQVIPWLKEKLVSPQSTVDRSGAAQGLCEVLAGAGTEQLEYVMPEIIHATESTDVSAETRDGYILMYIYLPMTFGDRFVPYLPQVVPPILKALADENEYVRASALKAGQRLISQYCSHARKLLLPQLQLALMDENWRIRYASVQLIGDFLFNISGITGKSTSSTADEDDTMGMEQAGKVIVRALGQKDRDRVLAGLYLTRSDVALVVRQAAGHVWKMVVSNTPRTLREVTKILFEMVVDSLASTCDERQQMGARCLGELVRKMGDKVINDILPVLDANQKSEEVAKRVGVAIALHEIIGNMSKEVTNHYLGAIVAPVRRAICDESELVREAAADTFTVLYHVVGNEALDEIICPLLEQLTPEQDHILAGLCDVMRQNSRSMLPYLLPKLTKPPVNVHALCSLASVSGDSLSRQLPKVLDALLAACETNDESDPMIESCEKVVIAVTDEDGIPVLVDYLIQKASQDENVPAAVLLSTFIAKSGVSLAEMAEEVLPGLLNLYTSPNPQIVDHAIAAAVALTQSMDQRELLSVLPVVKKAINIIVAGAKGQQIPGFTHPKSLQPLVVMLRESILQGQIEMKALAAECLGMVVKVSDVAALKAHVVNITGPLIRVLGDRFPANVKLPIIETLSKLLDKVDAMLRPFLPQLQSTFLKALQEPTSRPVRLAAGGALARLLKLHPKPEATMTELLKLLATSTDQQLIESSLATARALIATCGQKMSPTTIDEIYRVTELIYSENVENPTELDASLTACSGALLGETIAQKSDWKTAQNCVLSGIESPSTSARGRQAKACALQQLCSSNGDELWASEANSACRSAFTSAFTSPDPIVASAALRGASHVLKVSIDRDLMSAVARSLNHASTDVRKTAGIALGHVGHSADLPNDILKLIVPQLINGCKESNSQVRAASELALVHALKMTQNEDRFEAYRNTLEGVVQRNLDETRVSLARVVRAGDVDLEPLDTILNVY
MASSTTVPLGFHYETKYVVLSYLGLLSQEKLQEQPASSPQGVQQDTVSQSLDQEVLLKVKTEIEEELKSLDKEISEDFGASDFATTNASGADETRPGAAGRAAAVRRDVPGGPRGRVHHPAGWLGHRL
MFRLSPRRSQRSKGFKVKHALQLCVLLGVCIWLVYQIKHSNDKKSSFVESTKTSSELIKFGRKDLHPRVEKTSVVDARHKEEEEDEQQENKHEEQNKLDDEQSNNGENSEHRQDSIDQDTGENSEHRQDSIDQDTEENSENARTEGEGEHHNEKFSEENDNMDNKESESTLKDNDENKSEVEDKETGDTKEKNERENDNMDDKEGDNAMKDNEENKREVEDNETGETSEEKSQQANEETENEEVKQNETEGKDTVEENHEQDSKEMTDENNQGETGVEEQEKIQEETPSKNQVQDGGKSEEEHREENYAGDNASSAVDHKSQDTSDKNSKTEEESDKKENNESELESQKNAETREGTDSSVTTYSQRNESDAENQAQSENESQKSSTSESEWPQQEKNDSTKDAIDTQDLSLQNGTDTSSHTTEASENENSSKVEDSNKQNTTTKTEDSSSNSDEAGKKAETHDNNANGGEDTTSNIAQNENPSNNSVQEGKQENVASSDNDNKDDSHDVQLTSSDTSTEQKKDEAANVESNTNSAQDDNADQTNTNSDGSSNDNKDASQSDTSSEQNKEGSSNSDNRNTDQSDTSSEKNKEESSNSDNSNDASQSDTSSEQNKEGSSNSDNSNTGQSDTSSEKNKEESSNSDNSNEASQSDASSEQNKEGSSNSDNSNTGQSDTSSEKNKEESSNSDNGNDVSQSDTSSEQNKEGSSNSDNSSDASQSDTSSEQNKKETSHSDNVSDSNENASKNNENDNGNTNGEAQDTASGSSIPEEKDASSDSKADAKQGENENTVQNKTSENEDGAQNNTVESQKEEESAHSDGDSDNDRGSSDHSIAHEDKESRMDLGTLPQSHEESNHIEDTAAE
MVWFFRKNDTDDTHDQERLHQEASHDSPYAPKEQDEDLPMDIGTLQDIFSFSFIRGRPIMNFLLAIVWSIGLPILLYHLLLPHIGQVLAMIAASSPPLVIVIIRILKEKTVDILGIVAGLSFLISGIISIAEPDEKTSAICESIVPLLVGVFCLVSLIPFRVGTFESRPLIYQMANQIMPRQEEDETLTHYDDQRTSATKTKRQKLDYLYTHLGRFRRDMRVMTACWGVTLVVTFIIKVIVVMTNTDTSHAETVGYIVFGLATGLMIVFTWLYTKVVKRHVTDTTKEGLHNATWGVQSFGNTFVFTGNVLDMVCVQVDTSSISDDLRGDHTPELFDVWLNIANPATGCQKLIEIDDERRLRGFYDKRMSQEVPGDALGDEFKGYVFRISGGNDKQGFPMKQGVLLPHRVRLLLSKGHSCYRPRRTGERKRKSVRGCIVSSDLAVLSLVVVKQGEQDIPGLTDIAVPKRLGPKRASKIRKFFNLSHADDVRKYVIRREVQPKNPEKKPYTKAPKIQRLVTPATLQRKRHRVAIKRRRAEASKEAEAEYKQLLAKRVKETKDKKLERRRTSSMQKSASA
MMEEEELEFVEELEAVLQLTPEVQLAIEQVFPSQDPLDRADFNAVEYINTLFPTEQSLANIDEVVNKIRLKIRRLDDNIRTVVRGQTNVGQDGRQVKEITRDIKQLDHAKRHLTTSITTLNHLHMLAGGVDSLEAMTRRRQYGEVANLLQGVMNVLEHFHKYMGIPQIRQLSERVKAAQTELGQQILADFEEAFPSQGTKRPGGPSNVLRDACLVANILDPRVKQEIIKKFIKQHLSEYLVLFQENQDVAWLDKIDRRYAWIKRQLVDYEEKYGRMFPREWYMTERIAVEFCHVTRTELAKIMRTRAKEIEVKLLLFAIQRTTNFEGFLAKRFSGCTLTDGSLPKKPKAPDNPFHGLVSKCFEPHLYVYIESQDKNLGELIDRFVADFKAQGPPKPNTDEGGAVLPSCADLFVYYKKCMVQCSQLSTGEPMIALTTIFQKYLREYAWKILSGNLPKTTTSSGGLTISSLLKEKEGSEAAKFTLEELCLLCSILSTAEYCLATTQQLEEKLKEKVDVSLTERINLTGEMDTFSTVISSSIQLLVQDLDAACDPALTAMSKMQWQNVEHVGDQSPYVTSVILHIKQNVPIIRDNLASTRKYFTQFCIKFANSFIPKFITHLFKCKPISMVGAEQVRWT
MYIKRIVIQGFKTYKNTTIIEDISPEYNVVVGRNGSGKSNFFAAIRFVLSDDYTHMTRSQRQSLIHEGSGTVMSAYVEIVFDNTDRRIQVDQNEVVIRRTVGLKKDDYSLNFKSATRSDVMNLLENAGFSKSNPYYIVPQGRITSLTNAKDSERLKLLKEVAGARVFEQKLKDSIKEMNASQVKREKIDETLVFIEKRLEDLNAEKNELKKYEKLANRKKTLEYNLFDKELTNVDEQIDTIDMLSTTVSEKFQKYSQELDKNEASVKELNETLTNLKNTKKMAILEKQGIESDIKETIKSISQLELDANESKVSIKDSTGQVTSNKQQLVKLRKIIKDKSERKDQIQPELLRIGIEEQKTKIKLNELKKVQTFILSKQSNFSHFKTKEERDSWLNDQIAKCNKDIERNSELLSNLKEELSTKEKELATITDKLSYLENTSIKSSEKSLNEANYALSSIKSESRVLMDERKSLWREQTKLRNLQSTIEDNVTVSQQKVAQTMDRSLAVGLASVKRIANRLGLKGVYGTLGELIEVSHKYRVAAEVVGGNSLFHVVVDNEKTASIIMEELIREKAGRVTFMPLNRLTSKEIAYPNSNECIPLIKKIDFEDALLPAVKQVFGRTVVVLNLEKGVELASQYSIDAITLDGDKCNKKGVFTGGSRDFRSSRIGTLKDLRQAKIELEETESKIDELDEKLTTKETIINDLNLKVSQLHKEYEAKAHSHDDLRKELDDLRTEKLSVQKNLEKIQQKITTSEQSVESTTKELDRFEHELQSTFVQVLTEDEIRKLDLLSSEIPLHESSLTKIVTKLSDLEVQFNKLKSELEMKLLPTFESLEKAVNQSSAIQKDSHLNDAVQDIKQAKKSLHLLEQKQKDLFSKLESYDYDILNKEQELENINNGQRLLVNKLKSFMESSEKKLSRKLLLVNRRDQINKSIRDLGALPEEAFTEYKEYNSSELIGLLNKVNQGLKQFSHINKKAWDQYNSFAKKRDELVQRREELDSAKDSIEDLIQVSEQRKDEAILNTFKKLSEAFAQVFELLVPNGMARLVLEKRESIQEKEHPQSNKMNNPGHFENDGDNEPDIETYSGVSISVSFNSKGDEQQRIEQLSGGQKSLCAIALIFAIQKCDPAPFYLFDEVDANLDTQYRTSVARLINRLSRENAQFICTTFRPEMIQVADKFYGVMFNNKVSEVSEINRNEAMNFIEDQQRV
MEALLRPLSTTAAAAAALLLSPAAGAPAAVAAARRVTNGGKRWSSMRANAGGGGWLSGLLGGKGGGGGGGPTAMTVTPGTVKAGDPVLHEPAREVDPAEIPSEKVQGIIDRMVGVMRKAPGVGLAAPQIGVPLKIIVLEDTQEYISYAPTKDIEAQDRRPFDLLVIINPKLKKTSKRTALFFEGCLSVDGYRALVERHLDVEVSGLDQNGRSIKVEASGWQARILQHECDHLEGTLYVDKMVPRTFRTVDNLDLPLPVGSPPIARHGSSRKTKAEQWLFGGRWRGIVKETKHTVASEAKPPTIPTTIQKDEDICLEKSRVHLPGLGQREIIDIAPGRKSMPEMEINMKEVVSVLGVKVMAADMPPFMQLHAFRCAKRSHDSLDKFSSRQLAHDVKKEFDKVYGPTWHCIVGTSYGSFVTHSRGCFLYFSMDKIIVMLFKTKVRKVLASS
CGGDLYFFLNVASVCGEMRYQLNQTKMKKDEAEKELREYRTKTIRQLEIKDQKIEKLGLELNGNKQRLEQAQQDVAGAREDCLKLTELLSKSEHQLHLTRLEKESIQRSISNEAKARALQAQRREQELTQKMQQMEAQHEKTVNELDSLLTSQKTFIGKLKKECCLLASKLEQMSEKYRSKVNQLSQEKEYLHGRLEKMQKRNDELDQQCIQHGRMHERMKSRLHQLDKHCQTTAQQLVELLNKQNQLFKEKQLLTEEVQFLRTQVLVPKEKEV
MVDMKKLKERGKEKISEEEDLHLGTSFSAETNRRDEDADMMKVHRTELKRRKSIVECEEQRVKPRSAEDCLYELPESIRVRSAKRTEEMLSNQMLSGIPEVDLGIDAKIKNIISTEDAKARLLAEQQNKKKDSETSFVPTNMAVNYVQHNRFYHEELNSGRHGEARARE
MDETLASLRRPKRGRPPRPREDYTAYFEDVAEAGGLAPPQSKRKRAASAAAAASLEDLPLIDIIKHNGRLISHAVKRLVEDYESKKNSVTFQILTMIFEACGAKHEIYPDYLRESDVDDVVVSLVDLAKKGLVEDNYNSKHKDLKNFKENMVSFWDSLVIECQNGPLFDDLLFQKIKDYVVALSCAPPRVYRQVASMIGLQLVTSFISVAKTLSGQRETTQRQLNAEKKKQSDGSLIESLNNRLAFTHANITYLEELMRKIFSGLFMHRYRDVDPEIRMSCIRSLGIWVVSYPSLFLQDIYLKYLGWTLNDKNAGVRRTSVLALQSLYEVDENIPSLGLFTERFYTRIIQLADDIDVSVAVSAIGLIKQLLRHQLLSDDDLGPLYDLLIDEPPMIRRAIGELVYDHLIAQNIKTSHPGARDGENESSEVHIGRMLQILREFSDDPVLSSYVIDDIWDDMKAMRDWRCMISVLLDENPAIELTDIDGTNLVRMLRASARKAVGERIVPAVDNRKLYYNKGEKVVDGQKQNGIAGQLKTWAAYVMASVFLDGKR
MLVLDSDRRVSATEALAHPYFAQYHDPEDEPEAEPYDESIENKERTIEEWKELTYEEVISFKAPELPMDGLEIEP
MLQLFVYGPGLGLPSLDPSCLAAILYCSLAVPKDEFVIYQTANASMSPTQKLPALWDGHAWIGSLKNVLFYLKQKGYDLDNDLDKEAISKITAFSCLLERNAYDLWLFKAYVCEDNYVRVTRPEWSKVLGFPYNYLTPNAFQKHAKERLTLTLGISDDKTSYEASRMPISHRWTNASRQKQALLQAQAFRIRMSSLARQLYGSLELLIGDSEFLFGENPTSLDCLLYAFLSFHTLTENFDQLTLRSTMQSSAPKLFHLLESLKARWFPSSPSNGLLSKVSIEKQPQNLLALARLAWNNVSTKVEEAKASFRNVSISPQKRVSLARNGFFILASTFGFVWFVLANGIVVIESEEDADLDDLREEPFPTPKTEFRSEKTDQALDDEVRGEASSQPEEKENDGLQTPSMSAEDLLFGFEGEDEDGYDDWEEEEMDDEEEQDFDEADAEIA
MMLSEQAQKWFPTHVQVTVLQAKDLKPKGKSGTNDTYTIIQLGKEKYSTSVAEKTLEPVWKEEASFELPGLLMQGNPEKYILFLIVMHRSLVGLDKFLGQVAINLNDIFEDKQRRKTEWFRLESKQGKRAKNRGEIKVNIQFMRNNMTASMFDLSMKDKTRSPFAKLKDKMKGRKNDGTFSDTSSAIIPSSHIPDASTEFSSGEIQMKSKPKKPFLLGPQRLSSAHSMSDLTGTHISSEKLKSGTIGQTHLLGRQIDAFGAVPESGSLKSPHRRTLSFDTSKMNQPDSSVDEGESSFGRQNDPFTNVTASLPQKFATLPRKKNPFEESSES
MASVAPEVEKKEEEEQVVNPWEVSAGKGGIDYDKLVDQFGCQRLDAPLIDRIARLTGRPPHRFLRRGLFFAHRDLNEILDIYEKGDKFYLYTGRGPSSEALHLGHLVPFMFTKYLQDAFKVPLVIQLTDDEKFLWKNLTVEESKRLARENAKDIIACGFDVERTFIFSDFNFVGGAFYENMVKVARCVTYNKVVGIFGFTPEDHIGKISFPPVQAVPSFPSSFPKHFSGNDQLRCLIPCAIDQDPYFRMTRDVAPRIGYQKPALIESRFFPALQRMPEAWRHFIHPALIRWFTSSSIPPSSCNIDPKYRKVSFRVLLSLNPFDSKGENTKMSASDPNSAIYVTDSTKDIKTKVNKYAFSGGQDSVELHRKLGANLEVHPFPVVLRHTNNKLTQVDVSIKYLNFFLEDDDELERIKKAYKEGRMLTGEVKQLLVTVLSEMVERHKRARARVTEEEQHMKFQDLVVTININLAAQSCMAATDFAKSACDMFVFKLARSLQRFLFIGIREHTRVFFETEAKDLPCILIKRGESTTHGSYNFACQIGTYNVKRLLSRHDVVQLSCSGGDPSLGLVFDEFENVERRCGLLSENPAVPNSPSDKHSERGPGLMMKEMSMFIDQLFTVCSDDNRSISSSPNPSHSLIILHLSRVKRHL
ELELVEDVWRGEAQDLLTQIAQLQEENKQLMTNLSHKDINFTEEEFQKHEGMSERERQVMKKLKEVVDKQRDEIRAKDRELGLKNEDVEALQQQQNRLMKINHDLRHRITVVEAQGKALIEQKVELQACLQTKEQEIGTLRAELGKLREKLQKEHSQNGEEIKETEPSNDDYLSESEKMAMDLKDPNRPRFTLQELRDVLHERNELKSKVFLLQEELLYYKRGSNVEGEGAGRGPKPAPCAY
MNCSLNVWFIPPQIAPARVPLPLDLSEDGPIYVNAKQYHGILRRRQIRAKLEAQNKLVKNRKPYLHESRHKHALNRVRGSGGRFLPTKKTQQSKANHHCFLNCSDSHSSGSEHMMMKHGFSWGIRGNEGFGDPNRGR
MGMKSVLGISFGRRNWSHDREGEESPTLTSWSLFSVPLSVSASQLAVVVGPGERRVGPGEPFELLCNVSGALPPPGPHAAYSVGWEMAPAGAPGPGHLVAQLDTEGIGSLGPGYEERHISMEKVAPITYRLRLEAARPGDAGTYRCLARAYVRGPGARLREAASVRSRPLPVHVREEGVVLEAMAWLAGGVVYRGETASLFCNISVRGGPPGLRLANSWWVEWSGDSGLVQPAPQLVGGMAWDGVAELGVRPGGGAVSVEQVGPRSHRLRLHDLGPQDEGVYHCAPSAWVQHADYSWYQAGSARSEAITVYPYTRPLDTLFVPLLVGTGVALVTGITILSTVTCCFMKRLRKR
MFYSESLLQKSGPLARIWLSANLQRKLSKKHVLQSNIADSIALMITPSQAPMALRLSSQLLLGAVRIYQRKARYLLDDCDDTWIMMQMTFRPSIDHDLPISLQHPDPETLTLPNEIIPYNGFELAPPPDANWLLSQIGDVGIVPISPKRRVTLRDITLPEILTPSQYTGMYEEAVVPTEGVDLELDFGIEIGREAPAPRPFEEEMVSELEPRPAEKEGPEIEPPFEIEPGELAFGGEEFEFHPADITAPPLPESPLSEISEEIVQQIEEEIPELRPSEPREPEEERPLLRRPEQRIRRRRILAPDEEITLSSRQIQDQQTNHEVITRPTRFYPRDPLLGALMGMQASGGFVSSIMMEGRSAAWAPELRGVLSFDAVQEARQLARKRPAREVEVEVEPEQRVSKSPRLEIAEEPAFEFGEEGVAEPSIVGGETMMEIPAFEASPPSPSIPAERLPIPITTEHAVYTLRDQFGAEAATSSEVRESRSVIFQDFVPEQETTKAEATKMFFECLVLATKGAIKLEQGLGLGDPIQVWAKESLWGDFAERATGGGMFPENGLAWLMYARVFGAHSRQTASLFSSAHAAAAARAFWGDNVGVPEVARILVFTSQSFVPHTNHPWAYGDAEIRRSNLQSVNLICSTEPLRETIDSVACGRRTRIMDLQDNTYGSTVSMPPPYSTAVREDAIEMEPAMKDDGRINIDMNSRAIKYLSLLPNLKPKPIDEPDEAPPAYYPPQPHDSARESFPVKLNIVIQVVGSRGDVQPFVALGNELQEHGHQVRLATHAVFESFVRDAGLGFYSIGGDPAELMAYMVRNPGLIPSMKSLQAGDIRRKRIMMANILQGCWLSCISPDPVSAVPFVADAIIANPPSFAHVHCGQALGVPVHIMFTMPWTSTAAFPHPLVNIKLGQGSSSEPSIVNYFSYGVVEFLTWQGLGDVINQWREGIDLEHIAFSEGPYVCGFFFREPPDYSPTPELHEFLQAGPPPVYIGFGSIVLDDPQRMSCMILEAVRITGARALISRGWSKLDGPDSNNVMFLGDCPREWLFPHVAAVVHHGGAGTTACGLLNGRPTTIVPFFGDDLLRLSQPFWGNMVAAAGAGPEPIPQKSLAVDNLVEAIRFCLTQEAAESAAKIAGKMRSEMGVKAAVASFHNHLPRDELECDIIKGQPAVWTCSKKHRRLKLSKTAGEILSSHLKIVSLPIQLPGVSADLAKSAVDTVVKPMKTYQQRNEPDSEHHLDPADAATVTALQSLDARRAKHSRGCLSTAKSVSAVSAHSVSRLLKQPLKGFVIIPFAFAEGFRNVPLLYGEEVRDYGEICDWKSGITFGAKAVVFGMVDGIAGLFILPYEGAKKQGVLGAAKGVGKGVAGLSSKLFTGTYPLQGIYKSIRRLAKSKTRQTIQRARLAEGKYLADKGRERGVSDKAIMDTFDAMTARGLRT
MSNRRGHLSRKIPNAINRPAPPKAHVPRERSPLSRMDLELLRQAEAEDEEVRIHSHQSERPWKGVFITFTGVENKAQLSSLARELGAEVDTALTRSITHVVAVSYESPKYQFALANGIPIMTPAWIIEAHEIWLAGGELNFEEDEENHRLLPFTGFRISMSGIDQMDRRRFLIQLITSHGGEYSKDLDRDCTHLVSSHPTSDKRRSEKVKWALRENAENEARRRKGVRDERDILIVYEEWIWDCVAYRGRWPSDKYDATKPRRGGKVDPEDVINGTFQISRPDRKVVINSSTATGGELYASEQASVRRRKTAGLDTLVGQIIGEGKNRDTPKRSASAVLEEPTAKRPKLVAKSSMVHLSRSTSFVTADAPTSACPTTHETEGKTKIDESKQVARIFEGLRMAVCKSKGWEAMLEALSSRGAILVDEKDWMKGETCNYAIIRLANPNIPPMPEGQSTIYVTENWVESCIVEGKLVSPDEHLLYKPLTIDVPIPGAKGIIVHISGSEDHQLSSYHRRLARALGFELQLTVDRDVTHLISFRNHGIKVRRAKAWGSQIVKHDWLLKMAETGKLEPEEEYQLHIPPENLRGSHKDLLSTADKANHSKADLSVPCDSGVKPEPRLEHRFEPGTSGQNKQITSQAGPSSIPASRALRPTPTHVNDSTDDISMLDARADVSEIQHADATMEERSDPLKPSPQSLNRHTSAPDPRPSPLNNKLLTEADKNMNMTPGSSAAGASTSALPNKAASTAALGDMDKKQDISDVLRRLAEKPSGTPVNIPRRGRPSARIKSTNSRSPALLSPSNRPNPQPLHPEYQESIEVEDDPMKNFGNDAPEESMQIKYVDQKAVRERRKLMALFGEEGETSKNKKR
MWKPSGSVSTVLTIIVFLAPWSAEAVLIAISEWTGADLLPVYVLGLFQETERRPTNRKSIFQNSISPSLFPKLISAILKMTKNELKPFPSVGVRAESKWRPRRVIAGQAFRKFIPLFDRVLVERSAAKTVTKGGIMLPEKSQGKVLQATVVAVGSGSKGKGGEIRPVSVKVSDKVLLPEYGGTKVVLDDKDYFLFRDGDILGKYVE
MAVPTQLAYRTSKGIGLFNAAPVYEPLPGFVKPEGNLRCCCYSPDSKYFAWASPEHVDTSLCRVSVVDASAGHVITTLPLANVFELGFSPLGTFLITWQRPSKDDDGNAAKNLKVWRTVSEEAEDDGSRAVVGEYVQRNQTGWNLQYTSDEKFCARVVTNEVQFYQSDDLRNPWNRLRVEGVTDFAVSPGKNHSVAVFVPERKGMPAAVKVFQVPQFTQPVSQKTFFKGDKVQLKWNELGTSLLVLAQTEVDKSNKSYYGETNMYILSANGSFDSRIQLDKEGPIHDVSWSPNSKEFGVTYGYMPAKTTIFNQRAVPQHSFDLGPRNTIIFSPHGRFVIVAGFGNLAGDMDIYDLEKNFAKVCTIKASNCTYCEWSPDGQHILTAITSPRLRVDNGVRIYHVSGGLMYHEEMTELYHVTWRPQPTSTHPLDSPLTKVPTPHPSASKFLSTQKTPAKPAGAYRPPGARGTSTPLLFKREDEGGAAYTNTGISSTKVGFANGFGKPRRREVPGAEPVEALPPGAAPGGGVSLTGAVDGDGELSKAALKNKKKREAKKAREAADKAAGLTADGANAPTSGRSPERRNERGQQRSRSKSGADGYGQQHVRSASHQRGYGNSPNRQSGPRQDGGHRQNLGQQHHERARSGQHGQGPPALQTENQGPTPDLTVTSPSDGNPHDKKIRGLLKKMRAIEELKMRQAGGEKLEDTQIKKIGTEHHIKKELDALGFTG
MAAAAEVDAAPDLPNGSSATATTDKKKSRESERRRRRRKQKKNKAASNAADADAAGDAGADDDAAEEKPDVKPQVEVEVEYVPEQADLDDGLLADFKSIFDKFTFKDSSADAEDDEKKDEAGTDAAKKAAGSDSDDDEQGTQQKKEGGLSNKQKKLQRRMKIAELKQICNRPDVVEGKRGIEKQPFQLPDFIAATGIEKIRQAYIEKEDSKKLKQKQRERMQPKMGKMDIDYQVLHDAFFKYQTKPKLTSHGDLYYEGKEFEVKLREMKPGMLSRELKEALGMPDGAPPPWLINMQRYGPPPSYPQLKIPGLNAPIPPGASFGYRPGEWGKPPVDEHGRPLYGDVFGVLQQDEPNYDEEPVDRSKHWGDLEEEEEEEEEEEEEEEEEPMEDEDMEDGMQSVDTISSTPTGVETPDVIDLRKLQRKEPEKQTEKQLYQILEQKEERIAPGAIYGSSHTYAIGAQDKAGPKRVDLLKNQKSDKVDVTIQPEELEVMDDVLAAKYEEAREEEKLRNQKEDFSDMVAENASKRKRKQEKDGKSKKKDFKSKEEEAARHPSVFLDCPCLRIDECVGTSVAAAQPFFMCVYCMTDGLHLDMMMMFTLLDNYRVVEDRERYVLFSHTSNIILASVSCFFLLSFPLLREEAFFAFLSPGDK
MPIRPLDEWAATRTQSLPLSALKGAVVGIDASHYISQHLLQPSTREPLLVALGGFPFALKSNIERELKAYKDLGVACIFVFNGLDFGKKDQRPHVQQESVRAFEQAWDLYDQQQADQVVDAFSSAGTPRPESLYRFLQRILLQHGVDYIVAPYSAAAQLSYLAKGPNPLIDAICGPSEVLMFDVDKLITRIEIDPAQFFWINKQTCLEELGRLSNDQFLDFCLLLGSSFLQPFPGFETHVFPGKNPTVRDALPMFNAAGRSALALCAQFEEDRRMQELEYTDRYKRACMTVKHHVYIDVDGRVGPMDQENASSDMHAVIGLRLPEELYFYLSKGILGPDVPNYLTSGEVLISLPLGVEDTEIYRQVAGSTLIPIRTQSICLLSNSLHRFYQTKVINVRTWFDEKSPSTINLRDLPSVKDSIQSWKISTEQLPESLRKLQGSCGRFQFAVQSLKDSDFVAKSVATKDSKQLSSQDELLANVFWRFLQLRGYIDEKHRLTQWGVCLEQALSGLDPADALEEPTFLAIEMIRFGLLNSKQWFSHVSGGPMRGSDEDKSLNMLVSRLACIAKLQHKSIGYSGPLSRQLLCYRSLISEVRSTLRTLIEVVLASLLLSGDADRDRNDWGEMSIKLPFIDDNDCGLGIAVRTYLDDLPLQANPTSPEARAEVKSKGKEWFQHSDSFTGNLDMAFKLWDAVYRGTQSAGKELKEGKQWEDANRWLAERR
MNSGDAEAAAASKKVRCNKEKKKKRKDDCGAGEASAADEEIVHDKKRKKQLQQKKNGDDLAVPNRKTTLAGQIARAATVFRIDEVVVFDSNPSVENSGDGVESGARFLVRILQYLETPQYLRRRLFPMHHNLKFVGLLPPLDAPHHLRKHEWSEFREGYASKAMHSPSLKEWRNMNLKFFAIKRHPKNVLVEQMLEPGKRVTVAMGTNRDITTACKRKIVSPSSPRDEMELYWGYNVRYASNLGGVFSDSPYKEGYDYIIGTSEHGKIISSSELILPSFRHLLIAFGGLAGLEECIEEDRNLKGKGVDDVFNTYLNTCPSQGSRTIRTENRDRKDSMVINMKILTGTKTFNTKFKTRMKVVKYLENALELDEIFVGVDNQHGIAVEGEPDEEVALQSRKIRSSRAEMLSKNLITCLPVQLTMKSIHWNSFTR
MTPCPLQRGAWEALAWPLLYSCSLVAVAARDSTSGSVHWHPFSNSDSSLQSGQFNEDMIPTVGFNMRKITKGNVTIKLWDIGGQPRFRSMWERYCRGVSAIVYMVDAADQEKIEASKNELHNLLDKPQLQGIPVLVLGNKRDLPGALDEKELIEKMNLSAIQDREICCYSISCKEKDNIDITLQWLIQHSKSRRS
MKRGREESMEESSSRVSPTLHHPTAGIIKRLRLENFMCHSKHETEFGNHVNFITGQNGSGKSAILTALCVAFGCRAKGTQRASSLKDFIKTGASNAVIQVEIQNEGEDAFKPEIYGDVINVERRISESTSSTTLKDHQGRKVVSRKAELLEIVEHFNIDVENPCVIMTQDKSREFLHSGNNKDKFKFFYKATLLQQVNDLLESIFKEITMAYEVIKELETAIRPIENELNELQVKIRNMEHVEQISIQVQQLKKKLAWSWVYDVDKQLEEQNIKIEKLKNRIPTCQAKIDQQLHLVEKLKESCSKKRDEIARMLEKTSQVKQMKENLNQSVSMAKKEAFELERDCKSKTSNIQKMVRQLKMLEQQVQDIREQHAKNTQAEESNVEEKLKVLKDEVHAAELKLKGLKEEDASLMESIRRQNDEIQKIADKIHDHEKNHHAIMCRIRDLQQHQNNK
MAPRKRFRLLELGSPTHSKRKVQKPLQEKTPNLRVSPLAFKIGKEIKNKEIRKTKKTESENIFNSKHVDLRLESPHPGLNFVSDAQQYSKAGDVRYLKNKSSNTLKNERQTIERPSFDNSLRFEDIEQPPKSTSTPVLSQSSQINVEREAPMFPVPYYIAPSPMYNFSPYQNFVGNPTFLTPSHNPNLNYAIPIQRPELLYPNVNVYDSPLFKKTRLPHQTKSLDKEKNYQYLPIYPVSISNNGDFVGQETPRAAPKLSKKRLSNTLDVNCSDYESSGQNATYNDSESSLN
MPEMLQNAETVVEPAKLNADIIESQYQSQWQELPCPADCLVDSEMSNEKEELTIDEGTITVSSMYSQNLFTALTNAMENLGIDLSQASVTVHVNLGRRAISRSNNISSAKVEALNLLMNI
MANPKEKTPMCLVNELARFHSIQPQYKLLNESGPAHSKVSSVKLSLGENTIHTYKPALQKANTDRHNKAASHSSPARVVRKIPQSSKSKPPGSITPTVELNGLAMKRGEPAIYRPLDPKPFPNYRANYNFRGMYNQRFVCLLGRIVLVLCNIGNAFYGKGGSRQRAIHNRARHEIQKIQNKKTPESSLANGESGKEMDDDKDANKSEISLVFEIALKRNMPVSFEVIKESGPPHMKSFVTRVSVGEFSAEGEGNSKKLSKKRAATTVLQELKKLPPLPVIEKPKLFFKKRPKTIIKAGPEYGQGMNPISRLAQIQQARKEKEPDYVLLSERGMPRRREFVMQVKVGNEVATGTGPNKKIAKKNAAEAMLLQLGYKASTSLQDQLDKTGENKGWSGPKPGFPEPANNTPKGILHLSPDVYQEMEASRHRVTSGTTLGYLSPKDMNQPSSSFFSVESPSPTSSAPAARELLMNGTSPAAEAIGLKGSSPTPPCSSVQPSKQLEYLARIQGFQ
MKLLILTCLVAVALARPVSSVENLENFHSLMYCFTNIVCLLFFIPKEYINGMNRQRKVLREKQSDEIKVPKLFLKEYGKSIYSCKRFHRLNKYNQLQLNAFPFMQGQTHRMSENNHVQVPFQQLSQLAAYPYAVWYYPQIRQNLPFPPFSDISSPVVPENYEKTDVMLQWW
MTHSPATSEDEERHSASECPEGGSESDSSPDGPGQGPRGTRGQGSGTPGSLASARGLQGRSMSVPDDAHFSMMVFRIGIPDLHQTKCLRFNPDATIWTAKQQVLCALSESLQDVLNYGLFQPATSGRDANFLEEERLLREYPQSFEKGVPYLEFRYKTRVYKQTNLDEKQLAKLHTKTGLKKFLEYVQLGTSDKVARLLDKGLDPNYHDSDSGETPLTLAAQTEGSVEVIRTLCLGGAHIDFRARDGMTALHKAACARHCLALTALLDLGGSPNYKDRRGLTPLFHTAMVGGDPRCCELLLYNRAQLGIADENGWQEIHQACQRGHSQHLEHLLFYGAEPGAQNASGNTALHICALYNKETCARILLYRGANKDVKNNNGQTPFQVAVIAGNFELGELIRNHREQDVVPFQESPKYAARRRGPPGAGLTVPPALLRANSDTSMALPDWMVFSAPGASSSGAPGPPSGPQSQSQPSAPSTKLSSGTLRSASSPRGARARSPSRGRHPEEAKRQPRGRPSSSGTPREGPAGGTGGSGGPGGSLGSRGRRRKLYSAVPGRSFMAVKSYQAQAEGEISLSKGEKIKVLSIGEGGFWEGQVKGRVGWFPSDCLEEVANRSQEGKQESRSDKAKRLFRHYTVGSYDSFDAPSLMDGIGPGSDYIIKEKTVLLQKKDSEGFGFVLRGAKAQTPIEEFTPTPAFPALQYLESVDEGGVAWRAGLRMGDFLIEVNGQNVVKVGHRQVVNMIRQGGNTLMVKVVMVTRHPDMDEAVHKKAPQQAKRLPPPAISLRSKSMTSELEEMVSPWKKKSEYEQQPAPVPSMEKKRTVYQMALNKLDEILAAAQQTISASESPGPGGLASLGKHRPKGFFATESSFDPHHRSQPSYERPSFLPPGPGLMLRQKSIGAAEDDRPYLAPPAMKFSRSLSVPGSEDIPPPPTTSPPEPPYSTPPAPSTSGRLTPSPRGAVAPAPPTLDSTASSLTSYDSEVATLTQGAPSAPGDPPPPGPPAPAAPAPPVPQPGPDPPPGTDSGIEEVDSRSSSDHPLETISSASTLSSLSAEGGGSAGGGGGGGGGAGVSSGPELLDTYVAYLDGQAFGGSGTPGPPYPPQLMTPSKLRSRALGASGGLRPGPSGGLRDPVTPTSPTVSVTGAGTDGLLALSACSGPSTASVAGGSVAVEPEVPPVPLPTASSLPRKLLPWEEGPGPPPPPLPGPLTQPQASALATVKASIISELSSKLQQFGGSSAAGGALPWARGGSGGSGDSHHGGPSYVPERTSSLQRQRLSDDSQSSLLSKPVSSLFQNWPKPPLPPLPTGTGVPPSAAAAPGATSPSASSSSTSTRHLQGVEFEMRPPLLRRAPSPSLLPTSEHKVSPAPRPSSLPILPSGPLYPGLFDIRGSPTGGAGGSADPFAPVFVPPHPGMSGGLGGALSGASRSLSPTRLLSLPPDKPFGAKPLGFWTKFDVADWLEWLGLAEHRARFLDHEIDGSHLPALTKEDYVDLGVTRVGHRMNIDRALKFFLER
MAQMLTIGFLVTISTLSQHRRLEPRRTNNADDTLPSSPTTTTIVAVTALVYILRSTRHLSQCTRYIRVQHGKESESRRHGHSEIRMMAFLQRCAMPMPSHWPHNNQCCAIASLPHPASLQETFSLFLASSGSTTARPASPKPPGGPATVMRRKAAADRAEKTANLRPSSTRAAGAGGSSSTMLRLYTDESPGLKVDPVVVMTLSVVFIFSVVALHVIAKVMRRFSA
MAKSKNHTNHNQNKKAHRNGIKRPLRKRHESTLGMDVKFLINQRYARKGNLSREESVKRYNERIASQKGKPKPVTL
MGCRVGFVGAGAMAEAIARGLSRASIVPFSRMIAADVSEARRRVFEQLGVKTVESNHEVASSSDVIILAVKPQIASIVVKDLKPKLTEEHLLVSIAAGVTLDRLQEWAGEARIVRVMPNTPCLVGETAAAMSLGLFATNKDADLVKSLFEAVGKIHIVDEKLLNAVTGVSGSGPAYIFLVIEALADGGVAAGLPRNIALSLAAQTVYGSAKMVLETGKHPGLLKDEVASPGGTTIAGLHELEKGGVRAAFINAVVAATERGEKLSKM
MVAALAEQPSSRLLKHIIRCYLRLSDNPRACDALRSCLPDMLRDATFSSCLREDPTTRRWLQQLLHNVGVNRVPALQAGGGFDHMIVT
MCAEFMDTTMKKDKESEKLSKDENASPAAASKMPCNYRRLESFEGDIWKQPLPVMNAYSGPIDTSTDDLTQRTIRACEDADRTLQADDNIMFAKSVRKIPTADVAEIQRLREQGLSRIEAVQRKICELEVQLSESTSELDMERALIAGELSSEKTNLTADERSCDELKDQIISLEEEYIAHREKHQGIVDKEKRKLQQIQKKVSETRKQMDKCPESMRGSIEATLQKEQEELEQESRRFEDAEFNSLETMSRLDEEKEVMQRTLIRRKRKLEMQIDNRKGRVASLQQQLDDITAQQTQENQRLNNERDEAIGSLQGQREETTLLERKYYQLTGEFPPSVDTPVSLARSHRRMSSTTSSRSDVFKRQISSSSSKVDTTKIFNFSSSTDLLSNASKSRPLSGDKSMGYNEFDRSSPISTRNNDHLMALQQQIREGQTSLSPVTTSLLSSRQKLNSSASPIYQRLNSTNGQSRATSADKWKDTTSISSMDSLDTTLSTWSIQSPESHDIEKLLEMEQLIADATAEKKRLLAEVGQKLPPNTSPTTSPSHEEMSQVKLRSSNGDRRQARPMTRYLPVRGSDFNLRHHIESCGHNPSACRHLSINATSCRGYMTKMGGRIKTWRKRWFVFDRISKTLSYYSDKHEIKLKGMIYFHAMEDVFFDHLKGHKSPNPSLTFCVKCFDRIYYLVAPSCESMRIWMDTLVTGSEGYREYMKTFE
MEISVTGLSSIDNGIGSWDLKTGTEQLRFKQCASPAHGLTAVGDKFLAASQLRNASGSSGSIFFWSWNKPQAEVKSFPLESITALAANMEGTYIVGGGASGDIFLWEVSSGKLLKKWHGHDQSVTCLLFSGDDSLLVSGSKDGYVRVWSLIRLFDDIQRQQQGSTFYEHDFNEHTTSVTDIVIDYGGCNALLVTASEDCTCKVWSLSKGKLLRNIIFPAAINALALNSYKHHFSMLVIKIAKFISVP
DYVKRGLRPDGRTLCDRVIRACNQQLGMGTVDSKHLAKLVSLVQLALRGYESVEEPGLQSSPLYMEKILFHIMKKLVSQGTPQHSQLLGSLLYKRLAVSKRSAFSTEMEDFCVLVRSCFVVLWNGVTGTQPNPVILPRERLQRHIQALSFLLLLEGLSDTSPFSSKVAVYTEDALIEFVKSCGTLSENDASYLLQEIKHYLIPTQKPGKNPAPEKWFAVCEVLVHTCRLLFKANHWVHALDLVTGVREWLRDSSCLDAFLELAQQAVEIHRFHQSEEENSKALTDCARIVRGLPSLGDQECHVILQVCQLIVSALEMNQNKGHDGKYLLTWFSFLEEYQELISRHLCKLEDGETLERVLLYCKATAAEMMNKLQNLASDSFFNKAASAVNSMACALYNRRMYDQAFAIVETLCRELMKNNHPSLSVEKLNRAFLLAVQSSRKRGQLDCALDWVVYWLQALGDQIMTHMAEPITLWVKTKADAARGGEEDMRLRTLRDGFGANVPEEGVMLSLLEEELRAYREVAGDTAQERYNVLCDLLDICHEGSMHTHRRAVYLYEMAQVVCFQDFSEQTDCSAVDFTVESLRLLNEEQETAENTDQLMDDKAQASLWLYICTLEKNLQDAMDFDRKRSKAQEQRLSLEPVGTNDLDYEDKQKQQDSQLVYEGLCFNLTAERKCSEPLDKALELWRNLLAKDTVPVVRTPKQTVSSIVLMAALYKLMGKPLRALESHQLAVGFSHKLSDAISCASSMCYSARLLLEMGTPELAQLEQAEKLLPPVDSSSEGISPLHVFATLVRAELCYRTNQVEKGVSHLCQVLKEVGEQRHSKSWYLLRARALQTASAYLGLDVTSLPSNLRQRITEYGLKTPDTTLYDSLKLLCSLVVTLVGNGLYGTNVGVDTRFVDQGDNVLLKWQLLAEVLSCSFRMVAVRRLSGAVHEAKVQCLEALKLTTKLQTLSQCAEFLVMKAELELQKGESTPSGMDLEQVKDLLDLCTDFTSKTKKMEVKIKPRKGRPAKKPACPAPVDDDCSDLLKTRSFFQQPVAAVDEWAQSASPKLRSKDMGWLVSLGHKADCCCLCCSDPGLGRVCVRWAAAQAELALHLHQGVGAVQSQKLFLTALSHCRSVTAKLSAELFRLMPAKDKPYPSFLDDLMGRIYLRMSLSSLELPLQKSASVWELLDSGFAFVASRSSPELESIRVSLQATKALAYIITLAAQNKCRPEELFSAMWTWNPMVKADQKAKVLWSNTKAKDPVTSSKTKEVKKVKDPGVSITCQETKMPKDMTVHLTTPKVKMAFPSSKNRSLSCKTPHVTKMSKSKSATRGQSCAFDFDNEVPQIAVRPHTPPVPCTPVQKVKTVPPGRQGAMKPAPKLQFQVYNESSPPEAHLAPVPAAPRRSTRSRFKVEFSDESDVETSTLAVNADKQKASKLRASSKVATTSKPKVQPPTDKRAVKGRGKAKKSTVLPAHNISSEEELVPCAPRKGRCKKQSDIAASAAETEELEQMRTIKEEEYRMDTSVEELKISDAEENETLDGLTLELVRDLLCSTLLSLQHFPPLWIYPRLCGLLALAQGDLLTTAMLHSQSLGITARHHMTRHLATRLKKLKKDCSSDLVDKLDSLSLDDACAQMPLHQKLTELERIFTFPTTDPSAFPHQHCEDFTQQLKMIPSGVTVCLLSVVGVQPREIGDTVLLTRLERDASPVTVCIPTAQLECPVSAVIQEMDNVQKQQKVVSSVADKAQWWEGRRSLDTRMERLLDKMKMILGCWQGLLLPITCDPELSSQVKNLSQTLSEFGVHATKELLKVVLSASPLLSQQDLHALASGLCPERAAELVSLLQVAVSALSNRAEPQGHTVLILDKYLQKLPWESISCLRSHSVTRMPSLHFLIGHCLSKKLDPTSVLNVGVDLKKVFYVLNPDANLKDTEERFKEWFAKEPAWKGVCGTAPNPTELQEAVTTKDLYIYVGHGAGARFLDGQRILKEDLHAASLLFGCSSAALAVYGELEGSGIILNYLMAGCPLILGNLWDVTDRDIDRFTKALLQSWFSAGPGAALLNHMASSRQATHLKYLIGAAPVVYGLPVSLQKEEC
MWSYWRALLLTDSFGVIYTHVLLEKPTALCAADLDAILAACDAAGVQFMDSTMWMHHPRTAKMRELVGDKDAIGDIKVINSVFGFRANEDFLQNDIRVKPDLDALGALGDVGWYCIRAILWAVDYELPRTVIALRDPVKNRAGVLLACGATLYWADGKTATFNCSFLTNLTMDITLVGTNGTLHVTDFVIPYEEKSAEFSVASKSSFANLHIGWDPLPSKHVVATDLPQEALMVQELARLVQSIRDAGGKPEGKWPAITRKTQVVLDAVKASIDKGSEPVEIAS
MEDGPYKYIREGNGKVSRVIRIGTRKSQLARIQTDSVAEKLKKLYPDVLLEIVAMSTTGDKILDTALSKIGEKSLFTKELENALERNEVDLVVHSLKDLPTVLPLGFTIGAVLERECPFDAVVLHLKNTGKCLDTLPEKSIIGTSSLRRAAQLKKRFPHLEFKDIRGNLNTRLKKLDEKEDFSAIILAAAGLTRMGWENRISQVLNPDDCMYAVGQGALAVEVRVRDKDILEMVSVLHHPDTVLRCIAERAFLRHLASPWSPALCPSSLPTSSNENPVH
MAAKNKHRKRPKTAKKGAVWSKDSEEEPEMNGNEEDVDPAAGDTEETKEADGEELSLDEVLRLGGTKADFVLLAGLDDSNELVDGGKKGAIDDLEEGELEKFIAELGIRSYAGQQSIPDKPEVNSPADEVKESKQAKVAKGKTEGETSNTHKATKEVAKKSEDAPASSGKKAKEKANVFEFLPRQILLIKPGGKWFEMAYTDEISSTPQDPIVVNKYQSLARQLFDAEISLYRTKKNLQKGANSAWMKTVVSSGVLADRMAAMTVLIQDSAVHMLEHVESLVSMVKKKGSRRMGLMAVDTLKELLLSNLLPENRKLFPFAKRPFDQIEELASGNRDARDRRLVVWYFEHQLKHHVAEFVSALDSVSHDTVAATKAKALATAHELLCNRPEQERALLTHVVNKLGDPDYKTATKASYLLETLLHKHPNMKVVVCCEVERLMFRPNIGAKVQYYAACFLSQVILSHDEAELATKLINIYFSFFRACIKKKDIESKMLSALLAGVNRAYPYASAGDEKVKEQLDTLFKVVHLVKFNTAVQALMLLFQVMDSEQSISDRFYSTVYRKMLDPGLSSSSRQNMFLNLLYKSLKADVVLRRVKAFVKRLLQVSAEQSASFACGALFLVSEVMKAKPGLKLLLQEEGDGEEEEFKDLKEENDFSDDDGEERFLDADKQEEGVSEKAMEAKPAASWVHHQNREGRKSSERYDPLHRNPLYCGADHTTLWELQRLAQHFHPSVSLFATTILQGESIQYTGDPLQDFTLIRFLDRFVFRNPKQLKGKQNTDSALLRPKQRLPVNSLPVNCAEFLSKEESQIPVDEIFFYRFFKKKQQEKQSQDRQRDDDSESVEEVEDEEFEKILDSVEGDSYFVDVAEDDLDFAGNVKSKKGKKSAEESESDDSDMDDLDDEEVSLGSMDEKDFDLEDELDEDGGIFMDPDGGEDEEQDSHEDSTVEMEVPGTFPQTRKKKRKNTEELDFSGSLGSKNRKKSKKGAAMFASAEEFGSLLDENVDSKFDHIGLNAMANPDKAGQKQLRWEAERDDWIHGRDAKTLRRKKMMARSNKGSRTFRNRKKK
MKRIQSELFAPYRFLGVVTGDVAPSIRSTFVAKKSALSVLCPIDNVIMQYNGKKLRAIGMSEPLSDKVSAVASSSTSVFAAHGTNITSLAFCRDIKDSIDLGAKIKIMTLIGTQLIAVDISSGIHVIDTSEGGLQMSLLMEGSDDFEITAICHPSTYLNKIVVGSSTGRMKIINFRTGKVIHEFQRSFDSRITIIEQTTALDVVVVGLENGEVMLFNVKMDKIITSFRHDAKITNVAFRDDGESTMVTADKNGTMAVWDLEKQELIGKITGIHSDEINCLYFVPGEPIMLSASLDNSLRLWIFDSADGMPRELVRLEGHSKPCASIKFVGKDHVLSAGKDGSIRKYDVSSLTMRQKLGTVGQGVKLNKEVQNVAEMAFGWQREAAWNNVFCRQVNDTKITTWQTRNNTSGAFTLEHDRFKKKVDFIDANATALCVSPCGNFVFIGYSTGHIDQFNAQSGRHVHSFTASTTVKKSKKSKNPRKGPTKTNGDIHNDTPAADSPITSLSVDQRGKELMSTDAQGHILFWSLSTKAINAKMFKKDVRLGICAPCPSNSLVALVAIAENGKESVILVDTVCHRVARAFETVGNKVNAMTFSSDGKWLLVADNDSYIRVFDVATSQLIDVLLFSKPCISMSYNETGQYLATVHEGERAVYTWANKVLFVAHINIRAHPADYLPSWSMISTEEGGTCDIDDDEDDLTTLMDQDIKAMKELQIDENLVTFSGLPSSRWANLPDLALIKERNKPTDAVKKIKQAPFFLSASATLDGFEFETENIGDEMDGDSRYITSKRNLLELESSFTTLLRNAKTRDHLLDAFKTLQNMSLSAIDFQIRTLNPKTIPIFFRMLLEVLKTKTNFELVQAYAATATKIHRTIMWNASEGASEHEELTEVLEEMAQVQMESWNEMENLFVENMAVVQWIKNALL
MAAAAPAAPVASQAQAVLRGRLCDPAFVHSRLRSSPDTNYSKLKYLVSSSVSEACNNSVLLLGPRGCGKGAVLDMVLEDLKEEHPDAISVIRLNGMLHSDDNCATKASSDDNTEFMIDMLRGSSGYSIAYLMQCNLLHHKLLSLDADQLLEKRVRSRFSHRKLLFVPSSLDDIQRIVKSEQNCMYGIIPLQSGVIYGYGIWTSVNGMLYECAFLHAEATQDGQFASISSCNNAIASHPCHQILMPDLSILELYILVCMKRLEDKEQKSYNFNTIIKEYKSIQDAYKTSDKYATTVCFRAFEHLLDRELITFADSKGRNVALEYRPVKLLISSRELAQSLKLNTTCPAVLQKLLDRERYM
MGPSVLFVHPDLGIGGAERLVVDAALALKSRGCHVQVWTSHYDPDHCFSETRDSGIPIRCCGDWLPRSLLGRCHALCAYIRMIFLTLYIVFLSGEQFDVVFCDQVSACIPFFKLARDSKKVLFYCHFPDQLLTQRLSLVKRMYRAPIDWLEEKTTGMADCILVNSYFTSAIFKETFASLAHIEPTVLYPSLNVSNFESTVFEDVSDLFPAKRQNIFLSINRFERKKNLHLALESMCKLRKRLSLLEWERVHLILAGGYDERVLENVEHYVELKESAVKYDISNHVTFLRSFSDEQKRNLLHNAICVLYTPSNEHFGIVPIEAMYMRCPVIAVNSGGPLESVENNVTGFLCSPNPEQFADAMEKFVKNPDLKNRMGESGHIRVKSKFSTEAFSDQIYAHVCKLIH
MDSEQVNYVVWRYLKESGYDNTAYAFDYETKIEQADRKWNESCPTGALIRALQKGLQYMELEQHYATTTDDTEATQCTSSFSLVEQHVCAKKNDVSSPMDADLDATQSIKLESDEQHVDSSDTTRLDKDLSYQNALIDVAAFRCYSFLSLPSVNATFTCSAWAYKDPYKLCIGSSDSQLRVFDLSPTLKDKSAYDIAFQMSVSETGQDITGLHWNHCGTFLACTYFIGLVQLFNDGFSLITTIQCQDAPILSACWSPTDTFLLLGLADGSFTLWDAYARLVKHTVQQPQNAPILDLAWLNAEHFVTVDAIGNLTLYTVENEAPVFQIPYAHLGSISSVEYSPYASLLLTASADASIKLWSIDADYTIKLISSIKLPASIDCIQWSPSEPSLFAVSSSGSICLYNAFTRNLLYRLRRNRTAITKMSFSHNGRYLASGDLHGNLHIWRYKNASLVGEYISTAIDKPNATEEASAIRHLNWNRTDEILAAGNSTDLIVLSNNIKGDALKYEH
MSVSNDLIWQVIRDNNRFLVKRSEFGGIQFNREPFNVTGKNSQRFSGLTNDRAVGINANSPRGVVLVTKTNPKNAQKPAKLFRNDVIANKSSRKTYKSVAGRVGKTGYRPDLLNVSIARSSAILASQRPKKNSA
MSETSSHESFYDSLSDVQEDTKNADFFPELSAFLSQEEINKSLDLAREAIANSEVEDSDSEKEITHIFKTSPSSLCEKTSQKETKLAEKRTPTMPQGNRPIRSQTLPEQEPPVPQNRSISSPMSKRKPVGSPLLTASPSYIRSLRNAERRGPKALNLSAKSKSVSQGGLGSQSQLRDKAANLIEELSSIFREAAKPRNRNLNGESSSPDSGYLSPKNQPSTLSTSASQSPTEDHPAMETEVKLPTANHLNNYCQKSQAITQSGNGIFHKPLHDPMSLPAAPRFTQKLRSQEVAEGSRVYLECRVMGNPVPRVRWFCEGKELQNSPDIQIQCESGGLHTLVIAEAFEDDTGRYSCLATNPNGSDTTSAEVFIEGASSSDSDSENLAFKSKAGDMPQAQKKTTSVSLTIGTSSPKTGVTTAVIQPISVPVQQVQSPTSYLCRLDGANSAYTPPNFTKELQNITASEGQVVVLECRVRGAPPLQVTWFREGIEIQDSPDFRILQKKPRSTAEPEEICTLVIAETFPEDAGIFTCSARNEYGSVTSTAELVVNSANMENYSHDSMKQSNSDDFQHDPPPPPPLEISSFEMTPEKPPESHPVTNPELGPGMTDLQLQLNSARRETNGIHLNHGVNGLINGKANGNKSALKPAVLLSPTKEPPPLLAKPKLDPLKIQQLQNQIRLEQEGSQWYHQQSSAPQNPPPSPPFPPPPSFQELEASQSVSFPDQMNVLTSHSSPVMQSSSSFNYARPKQFIAAQNISPASGYVTPSSSSSTSSLPSPMSPTATQKQFGRVPVPPFSQPFPSEGEFQWSPSSPSPPPPPPPVFSPTTAFPMSDSFPLPPPPPPPLPGSAPSPSFCPSPNARFGHSNQTPAAFLSSMLPSQPAPVAVNALGLPKSVTPVGFPKKAGRTARIASDEEIQGTKDAVIQDLERKLRFKEDLLNNGQPRLTYEERMARRLLGADSATVFNIQEPEEEPVSQEIESLHASSIVNSQDGQKEYKVSSCEQRLISEIEYRLERSALDDSGDELQQGDGPMENGVAPYFEMKLKHYKIFEGMPVTFTCRVAGNPKPKIYWFKDGKQISTRSDHYSIQRDPDGTCSLHTTASTLDDDGNYTILAANPQGRVSCTGRLMVQAVNQRGRSPRSPSGQPHVRRPRSRSRDSGDENEPIQERFFRPHFLQAPGDLTVQEGKLCRMDCKVSGLPTPDLSWQLNGKPIRPDSAHKMLVRENGIHSLVIEPVTSRDAGIYTCVATNRAGQNSFSLELIVAAKEAHQAPAFLEKLQNTGVADGYPVRLECRVSGVPPPQIFWKKENESLTYSTDRVSMHQDNHGYICLLIQGATKEDAGWYTVSAKNEAGIVSCTARLDVYISRH
MGARPSHAEGEPLALHKQPRSMGVPGGDTVSQPQAAPSPLEKSPSTAILCNTCGNVCKGEVLRVQDKYFHIKCFVCKACGCDLAEGGFFVRQGEYICTLDYQRLYGTRCFSCDQFIEGEVVSALGKTYHPDCFVCAVCRLPFPPGDRVTFNGKECMCQKCSLPVSVGSSAHLPQGLRSCGGCGTEIKNGQALVALDKHWHLGCFKCKSCGKLLNAEYISKDGLPYCEADYHAKFGIRCDRCEKYITGRVLEAGEKHYHPSCALCVRCGQMFAEGEEMYLQGSSIWHPACRQAARTEDRNKETRTSSESIISVPASSTSGSPSRVIYAKLGGEILDYRDLAALPKNKAIYDIDRPDMISYSPYISHSAGDRQSYGESPQLLSPTPTEGDQDDRSYKQCRTSSPSSTGSVSLGRYTPTSRSPQHYSRPAGTVSVGTSSCLSLSQHPSPTSVFRHHYIPYFRGSESGRSTPSLSVLSDSKPPPSTYQQAPRHFHVPDTGVKDNIYRKPPIYRQHGPVAQSQISKLSGLVSVLSLVVQEAGYANRQTGPSLPPAAAARRSDGEDGSFDQDNRKQKSSWLMLKGDADTRTNSPDLDTQSLSHSSGTDRDLLQRMPGDSFHSQCQSGPLWSRPGCQLGHARYTERGPCGSLAGAGVANTFHKSPSETAPSTACRNLRGRNTSGEGLLLSLPLPADSQFHSQLALPAMLPLSHPWPRWPCPALYGTLCHLGKQSHRHRLPGSERDGAGPNPACVSLAVWLLACRVTLRVQQGC
MVWCLGLAVLSLVISQGADGRGKPEVVSVVGRAGESVVLGCDLLPPAGRPPLHVIEWLRFGFLLPIFIQFGLYSPRIDPDYVGRVRLQKGASLQIEGLRVEDQGWYECRVFFLDQHIPEDDFANGSWVHLTVNSPPQFQETPPAVLEVQELEPVTLRCVARGSPLPRVTWKLRGKDLGQGQGQGQVQNGTLRIRRVERGSSGVYTCQASSTEGSATHATQLLVLGPPVIVVPPKNCTVNASQDVSLACHAEAYPANLTYSWFQDNTNVFHISRLQSRVRILVDGSLRLQATQPDDAGCYTCVPSNGLLHPPSASAYLTVLYPAQVTAMPPETPLPIGMPGVIRCPVRANPPLLFVSWTKDGKALQLDKFPGWSQGTEGSLMIALGNEDALGEYSCTPYNSLGTAGPSPVTRVLLKAPPAFIERPKEEYFQEVGRELLIPCSAQGDPPPVVSWAKVGRGLQGQAQVDSNSSLILRPLTKEAHGHWECSASNAVARVAASTNVYVLGTSPHVVTNVSVVPLPKGANVSWEPGFDGGYLQRFSVWYTPLAKRPDRMHHDWVSLAVPVGAAHLLVPGLQPHTQYQFSVLAQNKLGSGPFSEIVLSAPEGLPTTPAAPRLPPTEISPPLSPPRGLVAVRTPRGVLLHWDPPELVPKRLDGYVLEGRQGSQGWEVLDPAVAGTETELLVPGLIKDVLYEFRLVAFAGSYVSDPSNTANVSTSGLEVYPSRTQLPGLLPQPVLAGVVGGVCFLGVAVLVSILAACLMNRRRAARRRRKRLRQDPPLIFSPTGTSAAPSALGSGSPDSVAKLKLQGSPVPSLRQSLLWGDPAGTPSPHPDPPPSRGPLPLEPICRGPDGRFVMGPTVAAPQERSGPEQAEPRTPAQCLARSFDCSSSSPSGAPQPLCIEDISPVAPPPAAPPSPLPGPGPLLQYLSLPFFREMNVDGDWPPLEEPSPAAPPDYMDTRRCPTSSFLRPPDTPPVSPRESLPGAVVGAGATAEPPYTALADWTLRERLLPGLLPAAPRGSLTSQSSGRGSASFLRPPSTAPSAGGSYLSPAPGDTSSWASGPERWPRREHVVTVSKRRNTSVDENYEWDSEFPGDMELLETLHLGLASSRLRPEAEPELGVKTPEEGCLLNTAHVTGPEARCAALREEFLAFRRRRDATRARLPAYRQPVPHPEQATLL
MADLDTYDGGDQRNYEDDRDYPARDRSRSPDRDRDGDVRVRDEPSNGRADRDERPAEKNGDDGEHSVNTGSNLFVTGIHPRLSEEEVSRLFEKYGQVEKCNIMRDPHTRESRGFGFVKMVTSAEADAAKEALQGEVYEGRTLSIEKARRARPRTPTPGKYFGPPKRGLPHRSFDPYCPLFPATFW
MRLPSKRLQDEDSSSEDDRELEHEELTPEVEEEEEEEEEEEEEEEEEEENDYEDVHGKDAEMEELEKEYMELQNKEQDLLKNLRSHKDEDLLKGQAVKNQKALWDKTLEFRFLLQKAFSSSNRLPQEPDRSSFCDSDEGVNVAYSDLITSSKKTLDSLLELQEALLDKNPSITQATNGNPGQSSKGLETSKNLDVKGDEEWQQIYQMHSRIAPFRDKSIDKWQRKTEVSTGAAAIKGKLRAFNQNISEQVAAYMRDPSRMIKQMQLRRSTVGIFGAVPDDVGSSREEEVHADGDPELLDDSEFYQQLLKEFFETFDPNSSETAFYALQRLKTKKRKIVDRRASKSRKIRYHVHEKIVNFMAPQPMNLPPMAPKLFDNLFGLKTTHQPASAV
MATYTCITCRVAFRDAEMQRAHYKTDWHRYNLRRKVANMAPVTAEGFQERVRAQRAVAEEESKGTATYCTVCSKKFATFNAYENHLKSRRHVELEKKAVQAVSRQVEMMNEKNLEKGLGVDSVNKDAMNAAIQQAIKAQPSTSPKKAPFMPTDESRRVAGAVRRGTPERDPTEKPPRLQWFEQQAKKLAKQQWEESEEEGEEDDEDWEDIDSDDGLECENPGVEEEDAEDAEAEESPPLGAIPITDCLFCSHHSSSLVKNVAHMTKVHSFFIPDIEYLSDLKGLIKYLGEKVGVGKICLWCNEKGKSFYSTEAVQAHMNDKSHCKLFTDGDAALEFADFYDFRSSYPDYKEGQDPAEIEDLSSEKILECDDETMELILPSDLEYFD
MDVGKLFKLPELSSGAVNKRKWNAPKPDDAATANTDAGPSDPSSSSRPRKAARVDDEDQDDAQDSPEVEETHFFSDDDQEDGRFFGGGLTAEQQQILDIMDSGDPTPANQTTSVTDLPALRKQLLRFERAITKNAEMRVKHAHDPARFIDSEADLDAELKSLLVLTTQPVAFYGEFVKLGGAGSLVGLLSHENADIAAAAIEVVEELTDDDVLDQADALSESENEEQDAGQQALAAMNELVEALLHHSLLDLLVSNLSRFNDRLDPALPENEAAARAVEAENDAQAIYHTLGAIENLVSSRAAVSEQLVSSTPFLSWALKRLADKGSVDQNTNYAAELLAILLQSSAPNRAALGAAKIGTEEGEEESGIDVLLGILARYRRTPPRGAEEQEFAENIVDALCSSLSDAANKQRFLAGEGVELMALLLKEKKYARPRAVKVLDHAASGAAGAAVCTRIVDASALTPLFAAFIHSTARRAEHHLALFASLFTHLPSDSAQRIRLLAQFVAHDYARTDHLLDVRDALAARLDSPTLPSAGEEDAAYLVRLERGLYSLQLLDTVLAWLAMEDDACQEHVAVMLRRKGWAWKDVARTLREYRGYVGDEVAVEPERAGEAGLRTREILDALIAYLESL
MELQINQKFAREYDKRKRREELSNLREVERQLNERRDVDQRPARARNQAPSPSGASSLHSSSSDADESTEEDDLGLLLTKRLDAQWAQTLELIRRRDARIYDPNYRFYDDSGSISGRSESSPGTTTNDEAEPVAGYDLLALKAEKEKAVCLDQYWREGLLREAEADSSSSMSSSQLSSNSSQVGQRDRTVTPDMETVERRPRIPVYDEQQEALRLEFLERAARETMKPDGVANYHERSVSEELNEESSEDFFIVKQTDRRLEEILQTHVSGVSALAPGTTTDARRVDATPQSDEERQHAYLEKETVAEKDAFLYDYVVNNRWLGPAHDLLQRVASVENLRNPQTSDTLEEDEQFLERQDQFEQAHNFRFEEPHGDLIPSHPRRIEGSLRKPSAKQEARRRQREAKAAREDLMKRKQLETLRRLRNVHLAERTERLQRIARAAGLEQSAKAASSGGRASSEMELVERVLALAESDHDFDATKFDTAMRDLFEREAYQSAPDEGWQPDADFGIGKSASGPADSSAARSDRVTGSHRMNGHPSEIATPFDNDSDVDQFNREDLLANTRFRYRRVEPRSFGVSPEEMLDMDERELNAYASIKYIQPFRPIETLPKRLRKLHRGNTSMQRYRLRQVQQRGRFRKTADRAMR
MARVYVGNLDPRVTARELEDEFRVFGVLRSVWVARKPPGFAFIDFDDRRDAQDAIRDIDGKNGWRVELSRNASSGRGGRDRYGSSESKCYECGETGHFARECRLRIGSGGLGSGRRRSRSRSRSRSPRYRRSPSYGRRSYSPAGRSPRRRSVSPARARSYSRSPQYNRGRDESPAYDNGYRRSRSIGLHCLNDSADYGYQLYLRGCVLRSSFYARPRLLHANPEVLLSMIFLLHSLSLPQPTLRAAV
MAGARGQTEGQNPKSLLLLLLLPPPPPPLSPPPPPEPSFRQLRFWPCSPQRGRGAGSGGGPGRPAAAPPALGRGGPGGARPRPPPLRPPPPPPRHPPAFSMWRTRAAAACVICRSLAKSNYGIKRKSPLQNLHLVSRSIHHPYYPSSKFQRPPLRISIQQFSSLNRLPFHKTKLLNVKYGYQSYRNFWLARLASRLLRIRYIILGSAVGGGYTAKKTYDQWKDMMPDLDDYKWIVPDFIWELDEHIDFEKIIKALPDADDLAKLLPDFDKIGESFASLKGFFSPGYNLVSEVIGASDLLLLLGSPGETAFRATDQGYDNDKQYKKVSDKEKIDQLQEELLRTQLKYQRMLERLEKENKELRKLVLQRDDKGIHQRKLKKSLIDMYSEVLDILSDYDASYNTQDHLPRVVVVGDQSAGKTSVLEMIAQARIFPRGSGEMMTRSPVKVTLSEGPHHVALFKDSSREFDLTKEEDLAALRNEIEIRMRNSVKEGCTVSTETISLSVKGPGLQRMVLVDLPGVISTVTSGMAPDTKETIFSISKAYMQNPNAIILCIQDGSVDAERSIVTDLVSQMDPQGKRTIFVLTKVDLAEKNVASPSRIQQIIEGKLFPMKALGYFAVVTGKGNSSESIESIKEYEEEFFQNSKLLKTSMLKAHQVTTKNLSLAVSDCFWKMVRESVEQQADAFKATRFNLETEWKNNYPRLRELDRNELFEKAKNEILDEVISLTQVTPKHWEEILQKTLWERVSTHVIENIYLPAAQTMNSGTFNTTVDIKLKQWTDKQLPNKAVEVAWETLQEEFSRFMTEPKGKEHDDIFDKLKQAVKEESIKRHKWNERAEDSLRVIQHNALEDRSISDKQQWDAAIHFMEETLQSRLKDTESVIEDMVGPDWKKRWMYWIGRTKEQNIRNETKNELEKLIKCNEEHAAYLANDEVTTVRKNLEARGITVDPCLIKDTWHQIYRRYFLKTALNHCNLCRRGFYYYQRHFVDSELECNDIVLFWRIQRMLAITANTLRQQLTNTEVRRLEKNVKEVLEDFAEDSEKKVKLLTGKRVQLAEDLKKVREIQEKLEAFIEALHQEK
MSFETILYTASALLFIFLLVLLTTAFLIVRRSKQSSINLQTVVVTHENPYVTMTSQSSKMDIPVILPKRFNMSDIEHKHLPPHQPPPPVPHHHQNQPTHNNTTTISSATSSINTTTTSKKPTIAAPTAPSPIKSLSDHTGRVMQLNGHVGFDSLPHQLVKKAVEAGFQFNLMCVGETGTGKTTLIESLFNMKLDFEPCNHELKTVELRTCTKDVAEGGIRVKLRLVETAGFGDQLDKDKSAKVIVDYLESQFETYLQEELKPRRMLQYFNDSRIHACLYFISPTGHGLKALDLVTLRELAKRVNVIPVIAKSDTTCKDELLRFKAKILSELKSQKIDIYTFPTDDETVSTTNKEMNKSVPFAVVGSIDFVKKENGQMVRARQYPWGIVEVENESHCDFVKLREALLRTNVDEMRQRTHESLYENYRRDRLRQMKIGDGETGPKIIEKLAQKHREHQDEFSRRELTLREEFQKKLDVTEGDMRKVEEGLAAREREVHENYNREASKLDMEIRQLTEERMKLMTKVSKKLRK
MQRQNQPSVGLPPGQQVPAMSNGIPYAIPVQPAFAPLPAGFQGTYSKLYGSANSIFAAATPDAATPFDFSQPVLKFGHLPRKAQGKSGTHALREDQQGMQKNQRVTGHEEKRNPSTSVNERVSTEKESRPFVPPNTQQLRRTLVLGDIPSEINDFWIDKILRLSGKLACWRRVTNAEGEQTSYGFAEFESNEQFSRALEALQDFALPSLEEGKPSTKFTIFTEKENEQLYQEWKQNRYKNKQKETLALQQIHANLERISQDIGNKEVRTRIENAARQAREKSEQSLEESRKLEIPINSADLEGINPDLLPVIEEEIRSFRDRSALRKREKQRARDEYARLYREFKQQERREFRKKNEELQELLYKHRVSRLPRSVVESHLKYEASIPDTVSDEQVYAKERSKKEDLEIDAYYSRERRWLNREKARAAALEREAARERENRVAFTSLKSYMSEKLASFDDEEEAKVSHDEYFVDRAAWIRHRAVAKAREEDADAADRQEEEAHARHEPVDEREQPAYGATAVTSEMPEHGGFKMRLQPKKVTDQPTKREIGLPERMLLEEEDIDEQVEQHGAERPMLEENEAERAHRLRTLIEKIPAEREALWSYPVDWSKVTEDLLMDEMQKFVTKKIIEYIGIQEDSLITFTVEHIRQQKDARSLAEELEMALDEDAAEFASKVYRYLHVLLILRTGASQ
MHLNNSFIKKTKKGKVVKVVKERYLRDDIWSGSPLDPEADPSSHKLSAAAPHYLLIDTNVALHQLDFLEHSAVTDVIVCTTVLEEVQHKNLSAYQRLRAACANPAKRFYVFANEHHRDTHVTAHEGESPNDRNDRALRVATKWYCDRIPQDKCPVILLTNDVANRAAAVAEGLVALGVMAYCRAHRQDAKELQDLVAAATGDDDNDAHRGGGGGGAGGSGGAAADDGDADGQGGGGRAAKRKKLYSEHLPYSELQAGIKANKFYQGTLRVSRFNPFEGWVASEHVGEDILISGRVDMNRALDGDVVAVELLPEAQWRAPNAKLPTAVGKAPAGEGGEAGGEGEGEEEEHQEVPEVFQVAPGEHFNDSAGNGKRPTGRVVGVIKRNWRTRGYCGSLKPQKVRSGGAANVLFVPVERRYPMIRCEVERLAFSVLWEVDEQANILNTHFTKSVIKSRASLTYQEAQSRIDDPSMTDELTVSLRTMNQLAKIMRARRAAAGALQLASPEVKFKIDTETHNPLDVGMYQTGVAIETRFEPILKAAAAAGFALDVASSKALAASLDGAVRGDDPYFNKLVRIMTTRCMTQAQYFGSGDCAPSEYHHYGLAAPLYTHFTSPIREALHNCSDNLNKRHRNAQMAGRGSVELHTLIFFKDRTTVADARVTKVKANGLVVFVPKYGIEGPVYLAPKDKNNAASSGAAGSGSGSGGGSGSGSGSGSRQFLLDEEAQTVTAADGSVRYAVFDKCAVRIAVEEGVAHRRSLVLTLVDRSELPDSERVG
MTEVTDGNPVTMTATKDIPSSDRPEGFVSSGQSSSLNTSVDVISKISVEIVEAKIQGEDALSGKAYLESTGKAAAGHDEIVLSSEKLEMSVGADDLRASFGDAHQDLQVNRDSSVEKSVLDSSKENVTKELSAIGTSAASSITPGTHAVNMSTVESHAAEKCNVETHSMETPNLETHGGETPTVEQPAKEVALKTDPKEEVAPLFGSIPAQDVVQGAIPDANKMDTDSEGAMLKYMPKNEVGGEQESSPSSLMNERLNVASPSTLVKESPLIGTHFTSSQPLDGSEGLQNGETRMDEVVSVTNHIITSSTIAATILENEVNSKNGDTTGKTVDETAEKLADKMANRMVNQLADGVADRMADAIADEIADEIADRMADEIANKMADEMADGMADEIANKMADRMADEMADRLADEMADRMADEMADRMADEMADRMADEMAAEMADELADEMADEVIEGVYSRGERAQENERMDDGETHEVGDMEEEQMGDDGNKEMDDVDYEDDEGTPDEQMLFVEELERFFKQRNLEYKPPKFYGLELNVLKLWRVVSRYGGYDQVTVSKLWRTVGEEFKPPKTCTTISWSFRGFYEKALLDYERFKTGVSAPDNGQRAIQTPGYYLTNDQRTASPATPSSDPNAGGTPGSGSGRARRDAAARAMQGWHSQRMGNGDSKEPTSKEKSSGGKHVKKERKLTNIGGNGLKRKGSNTVLERAVKAVQARGRPRLFEESPPSNSAVTGKRSMKQQDSGRRPVKVAKLDGPVGGFDPPIVDEGPKADWVKINVHKHLDCFEIYALVPGLAREEVRIQCEPGGRLVIAGMPEDPENPWGVTPFRKVISLPSRIDAHQTSAVVTLYGQLYVRVPIAEDKSS
MWIPVVGLPRRLRLSALAGAGRFCILGSEAATRKHLPARNHCGLSDSSPQLWPEPDFRNPPRKASKASLDFKRYVTDRRLAETLAQIYLGKPSRPPHLLLECNPGPGILTQALLEAGAKVVALESDKTFIPHLESLGKNLDGKLRVIHCDFFKLDPRSGGVIKPPAMSSRGLFKNLGIEAVPWTADIPLKVVGMFPSRGEKRALWKLAYDLYSCTSIYKFGRIEVNMFIGEKEFQKLMADPGNPDLYHVLSVIWQLACEIKVLHMEPWSSFDIYTRKGPLENPKRRELLDQLQQKLYLIQMIPRQNLFTKNLTPMNYNIFFHLLKHCFGRRSATVIDHLRSLTPLDARDILMQIGKQEDEKVVNMHPQDFKTLFETIERSKDCAYKWLYDETLEDR
MSKIYNWKADFILEANACFYLPPGVYQMSVSEAAVPGEEVGRVKAKDPDIGENGLVAYSIIDGDGMDMFEITTDYETQEGVVKLKKVLDFETKKSYSLKVEAANVHIDPKFISNGPFKDTVTVKITVEDADEPPVFLKPSYIFEVQENAASGTVVGKVHAKDPDAANSAIRYSIDRHTDLERFFTINADDGNIKTIKALDREEIAWHNISVFAVEVHKQHQEAKVPVAIKVVDVNDNAPKFAAAYEAFVCENARTNQQFITISADDKDDSANGPRFIFSLPPEIIHNPNFTLRDNRDNTASVLVRREGFSRQKQDLYLLPIVISDGGLPPMSSTNTLTIRVCGCDSNGSLLSCNAEAYILNAGLSTGALIAILACIVILLVIVVLFVTLKRQKKEPLIVFEEEDVRENIITYDDEGGGEEDTEAFDIATLQNPDGINGFIPRKDIKPEYQYMPRPGLRPAPNSVDVDDFINTRIQEADNDPTAPPYDSIQIYGYEGRGSVAGSLSSLESATTDSDLDYDYLQNWGPRFKKLADLYGSKDTFDDDS
MLRFTAPPRVTICGPGGSIWVTKPVPGVAGLVSVLQVPASKYSEAVRGPDFAVVALDQSGTLLLTIDTRGSLYSYQLRHNRFSCLDKAQSAGTAALFAGPRLVFAAFSDGSLRVYDISKSALVAMFREHRSPVRHLALSRELDELLSTSVDGVMVWDIKKLRRKRVLGSGPYGAVQASYTPDGLAIVTQFKDGSFYVWAAGNFTLLRSFTLPLGPALRPAQSAFALSPDGQWLVACGAGLPLLLLYSIIGGELLYGVGLPAPPTALDQAAAGQAADAAAAAAAAAEGHAGAAQLPPAGHLEGPAAATALAATLPMAVGATQVRFLPDSATVAALLTDGSVAFVDVLGCQAVGSVPYTFPNRQDCMFDADERVEQMALVANGKVMLYDLEATRTNVQPPRPLPRVLPAQLDDLAAAVALQSLQRQQAPEEQQHKAQATAQPVRQVEQARDAERAGGMARDTQRAQDTQRASQGKVATSGLTAAAGKRKAGAPAVAAGGGAAGAAGGVANRWSPPRRGAKPFGTVAAGGLTAPGAAAAPLSAPLGGGAAGAASAGVALDRSRLESLLEAFGEYPAKYRLLIWDYLLQLPHNTSAFSALAGLGAHPAFKDLPAQLGLPSRAMAQRLASTLSQLAHWCPVFAESSFLPDLVFPFVKLFASSPGPLGTADGGAVLSAAALDERCFETLATLIAGGWLRGWWERFPHPPLGLLTRLQDLLGLHDAPVAAHFSACRGGFAAVVWPHLATLWTELLSRGDWMRLWDHCITAGPDLLYFFIAAYWVSLRSGLLACDTDHKLANWLAGPPPVDVGKVLRTAYLLRERTPAELRPVPAEWQPLPPGPTYTDFKGFPEAAVEVFSADRKRIRDAEDAIMRRRAVVSELELRTRAVALQAASLSTERQQLAALEEERRGLLRQLEAETAAELARLDDRAKEEKLKQVAAVERAYQANLLEVRATWQRELESVRAEVAHKRALAAQQVRSREEDEQIKKLEFHAQQRMWELEEDTRRAALAAAVRDELGAQQAEMEAKQRVKLKEWETDEEARRLRFQAEAARRSEVAATAEAAAARNAAAREVLSMTLEAEDQLVKLDGQRRLRRLTEEAALVTAEARAAEEARAAARAKAEREAVQIRAAADLAWFEAEQLRREQLLEEERQQMQAMADAAREKLADTEAAARTMAAQAELLERRRHLERQNVEEEAQVRRLLGAMAAERARDAGLVVTLEAKQEEMKAKLEHAARVGSLQREVESSEAAAAAALRAQLSEQQRLELAELRRQHEAAMQQLAGEREGQAAEAAARLRAQLQAQQAAEVRDMTSTFERSLADMERELLLEQVRLARSAAAAAASSGQHTSQTSYSTSAAAASSSNTTSATTSAAATSQAAASTAGAGAGGVGGRDAAQSRPAPNGAPGSAVGGHAAGGTAAAARPQTGPSGSAANLLSRLLAVETPTRTSVMSESDYTPGSLPSTTATATPSPSPLPDAVLGRRSAIGATAATLGGAASGLARRAGAPPQPKGHPPRFGLPLTAAATAQAADREAEPRQRSGSTSTGPTSGATSGSNTRGSSGNGSGVGDDANGEGAVYALRRAGVSESSGLTATVRARDVGEATGPVAGAIGDGWLSQAARVQAALFPTTPATVSGSTTSAYTAPSSILPASSPASSASMYLPGPGPLDRSTEAATAAAAAVGSAGRAALAVLEAVSPERPTPGRESWEARSTGRGGSPSSLSGALRRLGLGDDMSELSTGATSAGATVTAAQAGGGDVDMSVAVTPGLSPGQYGSGGSMSSLDTTPLPSRTTRELVAAAGRWGGAGPTDTPVTASGSSSGAEVRGGRPHGSAPSESAGMFSASAGGAGSQPLASAGTDAGAGAVSGASSGAPSASFSGSGSGASRGSGGDSGPGASELSSLQRSGLLGLSAPAPSAPGPHRGSQGSSSSSHESRQQGPAMTSAASSSTAYTAFTPATRPAVPAMSASVPSGGRVSGAVSHASASTTSAPTPVSASASSTSSGNVAPVLPAAPAGSAGSARNDETASVAGSSAGSGARSGSRAIASAAEAGADATAPSPGLTESQLPSPGPSLGPDLSPGLASTVTLGVSPLAPGSAYSPSAASYPYQSRQSMVRGSPARSPGVSESGRPSLLQTYSSGGAGLPSLPGGDLDMYSAGLAADFAASTRLAMAMTEAESEAARRQQQQQQQAARSARPSSSSGVAAGGAASAVSPSPDVAELLRRLRLAVEESPARPLQPPAAQAPAQPPRLRHQEAAASPALLPPHAGDRHGAGGGGPAPWSAHPSPAPMGFGSRVESAAGSASDLSQHVERSGSGGGSGNGSGDERAALEPARLAAAAPYGASSAPYRAPSPPRGAPTGSLGPSPLSRARGSGGGSEAPHYMKTWYPGSPAPADSHSLLPSSTATPQHAGDAAGAGGSSAGDQTGDLSALLRGLGGASAPLSDLETSPGGDTYTHTYTDMDLLYGHAADVDSLLYTGSAAGGAGETGFTPGSTFRTDADETATLEELGEEIEEIQL
MGVPSFYRWLVEKYPAIVSPAHEHSSNGGVIYHNLYLDMNGIIHPCFHPEDQICPPTTLEEVFHSMFEYMDRLFRIVRPTNLLYLAVGQWRRSSRQDEPAAIQALQISPRPPKTPSVQEMDENLLRDRFRAEGKEVFPRDASSSEVSDPNVITPGTEFMEKLSDALKYYIRSRLSTDPLWKDIKVILSDANVPGEGEHKIMSFIRAQRGREGYDPNTRHCLYGLDADLIMLALASHEIHFSILREVCVCVGILETSK
MGISRWKRRDGRLESRINRAALPRRERNPFVSLRGDENPDEGETRRGRRERRDREWGKSQRGTPEVSPRAGTIRDKGTREVAGLAVVSHLEVWLSSDLPPAAILEEQLSMLGSGFKAERLRVNLRLVINRLKLLEKKKTELAQKARKEIADYLAAGKDERARIRVEHIIREDYLVEAMEILELYCDLLLARFGLIQSMNEHIRVEHIIREDYLVEAMEILELYCDLLLARFGLIQSMKELDSGLAESVSTLIWAAPRLQSEVAELKIVADQLCAKYSKEYGKLCRTNQIGTVNDRLMHKLSVEAPPKILVERYLIEIAKNYNVPYEPDSVVMAEAPPGVEADLIDVGFTDDVKKGGPGRGGGGGFTAPVGGPDGTVPMPMPMPMPSPNPPFSYPLPKGPSDFNGLPVGTYQAFPNIQPPQIPATPPSYESVDDINADKNVSTQIVGPGPKPAVSAKAPPRPMDNYNFVLPELPSVPDTLPTASAGGSTSASEDIDFDDLSRRFEELKKKT
MGLPKGPEGQGLPEVETREDEEQNVKLTEILELLVAAGYFRARIKGLSPFDKVVGGMTWCITTCSFDIDVDLLFQENSTIGQKIALSEKIVSVLPRMKCPHQLEPHQIQGMDFIHIFPVVQWLVKRAIETKEEMGDYIRSYSISQFQKTYSLPEDDDFIKRKEKAIKTVVDLSRYGFSRQSKTEKAEDKKTALPAGLSAAEKADAREEDELQAAEEQRIQSLMTKMTAMANEESRLTASSVGQIVGLCSAEIKQIVSEYAEKQSELSAEESPEKLGTSQLHRRKVISLNKQILQKTKHLEELQASHTSLQARYDEQSLTELKRHSEKLDKEQAALEKIESKADPSTLQNLRALVAMNESLKSQEQEFKAHCREEMTRLQQEIENLKAERAPGGEEKSLSAGEPHGALTPVMTHNEDLDRRYNMEKEKLYKIRLLQARRNREIAILHRKIDEVPSRAELIQYQKRFIELYRQISAVHKETKQFFTLYNTLDDKKVYLEKEISLLNSIHENFSQAMASPTARDQFLRQMEQIVEGIKQSRMKMEKKKQENKMRRDQLNDQYLGLLETQRLYFKTVKEFKEEGRKNEVLLSKVKAKAS
MKIFLAAEDTGAIKEVVFDEGMDTSVQDGPQPLITSFAALGKLKHIQKLALVTTSKGTKYIAAARKNGTIEVYPYLLTEESTPIFVYSAEGAEKCPWIGLTQYDDNTVVAGLEDGRLFFLDVSKVTIESDKPYDAPTASVKGPLACFALDRELYPGKIAVGGKERDLEVFGWAVKGDEVTVRSEFQARNVKSNEIDMRVPVWISGILFQASDKDGFRVITATRHGQIRVYETWHGKRPKWDFKVTKDPLRTLAPGMDASNVVSSDAHSSTFKFNFADNEKIVLKNKDNNQNKEHNRKSPCVVEKFPGSLGAVLHLVTTDNGLLATVGLDRYLRIFDLETTECTAKMFVGTQVSSLLFVDTERKTAQEKHVEETAEKEDDELWNDLDKVEKKSNKRRVAGNDEGKKKLKSA
MSNEQNNNIETLLKTIQTESNRLIEQLPTEIPSTSEGISLLSLKNDILLSYIHHLINICALRISGPTSFLEKTGPMPNSIEQLVWLRLVMDKVRPMEGKLKYQIDKLVKKVEENAAGALETDPNYVINDPLAFRPNPAAMGFTVPDQELSSSNQPVSTSAERDAGGEIYRPPRLAPMAYPDPSTTATTSASEGPRRRPAPAPLALRELAQLSKSQPHEESTSGLGVSAAVASARARQLARMDDYEESNMIRLVTSKKESKKRRADEAAIALGGQGVTWAAGKGVGRRGGLESEFADVLGSIGRKGNYSSAKRSSNSRVSSSGGGDPLARLGKKRQKGSFEKAVKRSSNS
MSAPPWQQVPQEEEEVSIDYSQKSQEATQPVSDWHEVKTEDGRVYYYDSISRRSVWEKPEELMNEFERKLSKLAWKEYTTADGKQYWYNVNTRESVWEIPEEYRKAIAEETLPETKQAFPHLQQEQETRSEAFPESLTQQARPDREQTAPSKDAISRKRAPNFVPPKEKRHKRADHREEDFDTYEAAERAFFRFLDSFNVTPSWTWEQAVHELCTEKGYYVIKNPWERKCAFDAYIMNYLTEQSDREKNRILALRKDFFSLLKSRDDIHSYTLWRTAKTLLADEAAFLAAPTEFERQLLFFEHRQKLKEDEEKQEKNNRKNALDDFCVLLNKLELDPYTRWNTAQEKFENDPRYQKNPNMKHLSKLEALTVYESHIKHLEREYITEKQRQKKEKYRTERKNRDAFRTLLLDLRQEKKITLRTKWKEIYPLFKDDPRYLNMLGQPGSTPLDLFWDIIVEFENEFREKRNVVLDCLQILQLRVEENSDVQEFVQRVMQSLKENNRDDSVSEDIVSEVIIRTKEKIAQRKADEKKADERRIRRKIDNLRSAIKYIEPPIPLSATYEEMKPVLSKLPEFSALDSEEYRVAAFDKYIRRQREKAALEKQNRIRRGYYDEGGDSAYGGYTSGTRVYEMKPPLDYDEDLPMKSDRHVGPPGPAHPSNANDFNSLQSNAPPVSGMDGESSEEGEIH
MLWDESDSDGDDHSDSDSEDTELYEEIVWEGLRNKTIVVKNGDNTYRCPLSPGRKKQSYKYRELLAHATGVATGKKGPVKAGGHRAVMKYLLAELGDRPMIPQAERILYLDQVVPKRKGRATRLLAPWMGILVNIDNSRTNENGFRLAPGPAEIKEKFKEYKPERVDVFHDFRGHQGTALLTFRSDIRGLEDAQAFEHSFAATNRGRKAWWEEARSANRDLYGWQAAEKDLESNLGRLAKHIKNYCDVKTVKDMVQENERLNKQIVEDLVKIVDKKNDMVAASHTQFVTLQNMVADVEALRLKAEEEKRNMEAQHKRDLEEMILKAHKKEAAHNEIVMSRQVALTNKLRTLESRCEQMRDTETKLRLSKEAVQLQFEKEMENAQRLLKEASKKAELHAAMRCKQTVEQKELIQKHEGENMELELAVQKKKMELMQKQLLELEKHQVKGLLEMEKSEESNKDKIAELEAELEMNQVMVNALSTKERTANEELEEARKVALDLLKTYGDENTVGIKYAGSIKKAPWIAACKKKNHPDGYQVAASKMISEWEQRLKDPKYHPFTTVDVGGDNWKRVINKNDEFLKELKMKLGMEVLQTVTTAVMEMEEYNASGRFVVEVAWDFRKNQRVLLKDVLLHFKELLESKRWKFGAKKKRVAEY
MTRIKEVLTKVSDSTKRISSSKKQKKIILAVFASLVIVAAIIGIAAGVNSKNNNSDEADTSHHPIVKSACSITRFPEFCFSEVTKVGTPKKKVTSQKDVIELSLNITVNAVEHNFFKIKKLLNRKGLTEREKTALHDCLETIDETLDELHQAVEDLHEYPNKKTLVQHADDLKTLMSAAMTNQETCLDGFSHDDADKKIRKVLISGEKYVEKMCSNALAMIKNMTDTDVANDKTLTNRKLKEEENDIAWPEWLSAGDRRLLQSSTVTPDVVVAADGSGDFKTVSEAVAKAPEKSSKRYVIRIKAGVYKENVEVPKKKTNIMFVGDGRTTTIITGSRNVVDGSTTFHSATVGKSIF
MDIVERVLCVAQAIHSQFEHVKCCKHQCQRLVERIQILLEPVRILQAQPWWHISHHEEQMLKKLLQALEEAQKLVTKYSQASWIQKFLSARSSGEEFVWVNESLEDVAQGLSLLLQAEQKQAFLAAFQSKTCRRQDAEDLRDDRAFLDQVLASTEEPRDGAREIYMDRQCMEDKVDWMQSELSKIVRVMDSLKKVNVGKREDITEIERDQLTFYRHLQDTERYDLYEGEYLKYPVAIKTFKRPLTTDTTKVRDIFEKEIQTLKKFESPNILRMYGICIEEKGEGEAFVSPFCSPVG
MTTCFEEVSITSLGLSDITSSSSISDKVCVYWGCELSSSQTTAVFEAEDDLLENQLFIKTICLGAQASDEMHVVAVSDGVGESKPVPIATLRHCMPMVSFPALELMPPVTFSLCSGKGPVFISAQHITLNPTENTEEQEEEGGGGFLVDDLTD
MRNSRHSSWASHKSGSLILKRTTSGVSHGLQNKCHWQQTVLLHLFLPRDPHPFAKIRLLDVTSRLIRRSHHVLNVDGPSGALPPHPIPPSPSPSPIHHLTPSPSPSPPPLPDLSTHVRDRLPSAGSPPARLSPPPGEMSAQKQQQLGAGNVGVMDSDRDLQSATSSISLPSVKKAPKKRRLSLASLFRRRGRDTKPGRQRSRDLQHPGSGGVGGVDGIATIESIHSEMCNDKNSAFFSAAGTGAAFAAAASLSSASGPSYAATSSSAKAGEAAGVELLECPLCLLRLSRESFPDIMTCHHRSCSDCLRQYLRIEISESRINISCPECAERFNPHDIRIILGDRVLMEKYEEFMLRRWLVADPDCRWCPAPDCGYAVIAFGCASCPKITCGREGCGTEFCYHCKQRWHPNQTCDAARQQRAQSLRLRTVRSSSLSYSQESGAAADDIKPCPCCAAYIVKMNDGSCNHMTCAVCGCEFCWLCMKEISDLHYLSPSGCTFWGKKPWSRKKKILWQLGTLVGAPVGIALIAGIAIPAMIIGIPVYVGRKIHNRYEGKDISNHERNLVIAGGVTLSAIVSPVVAAVTVGIGVPIMLAYVYGVVPISLCRSGGCGVSAGNGKGVRIEFDDENDMNAGSGMAATDTTSVADTRNNPSISEGSVGGLTGSLSASGSHMDRLGAARDNLSETASTMALAGASITGSLSGSAMVNYLHRMEVQADVQKERCSLSGESATVSLGTISDNASTKAMAGSILNAYMPLDREGNSMEVQVDIESKPVKRRHHSGGSSADDGGSGCSNAAGRCGWSNPTAGCSSSEGRGTAAKWAKEASASSFSAGGKKSKGKLRKKGGGTKINETREDMDAQLLEQRSTNSSEFDSPSLSGSLPSVADSHCSHMSEFSCSDLESMKTSCSHGSAGGDYHLRLATVSPLPEVENDRLETCPSHCSPQSPTSTCTTSSLGNGTDLSALCFVTDENINIMCAGELDCNSGELLKEHNNNHHPPQEAAPPDQ
MALIMKYIDSISRYMDSHSDSRTKGWPMMSSPFPTLAVCLTYVYLVKVLGPRLMENRKPLNLQNTLVMYNAIQVVFSAWLFYECLMGGWWGSYSFRCQPVDYTDSPTSRRIGISGWLTGHYSFRCQPVDYSNNPRTLRMVHACWWYYFSKFTEFMDTIFFVLRKKSSQVTTLHVIHHGCMPMSVWFGVKFTPGGHSTFFGLLNTFVHIVMYTYYMFSAMGPQYQKYLWWKKYLTTLQMVQFILIMVHAFQLLFIDCNYPKAFVWWIGMHAVMFFFLFNEFYKAAYRSRMMKKNGALANGHAKPNGYCKSINAHDDLAMPQTTEATATATPASKANGSSTPPSNGHANGVENVYKQVANGSAHKGSNGGLSNGYATKLLDDASQELKQRKTPK
MAGDMSIGCAALKRSSKLRSCTSAADTDSMRVPSDHRDNGSLIKPPPVPPQNMRGGLRVYKIVILGDGGVGKSAVTLQFVSHSFLDYHDPTIEDSYQQQAVIDNEAALLDILDTAGQVEFTAMRDQYMRCGEGFIICYSVTDRHSFQEASEYRKLITRVRLSEDIPLVLIANKVDLESQRRVTTEEGRNLANQFGCPFFETSAALRHYIDEAFYTLVREIRRKEMHKALGTDSNSEKIHTGRRSRWWRIRSIFALVFRRRRNLN
MADLHLYNQKLREKLKEEENTVGRRGEGAEPRYVNKFGFHTVTCCGFIPQVNEWQDDWPTFFARHRLQAQLDLIEKDYADREARELWSRLQVKIPDLFCGLEIVPALLHGDLWSGNVAEDDVGPIIYDPASFYGHSEFELAIALMFGGFPRSFFTAYHRKIPKAPGFDQRLLLYQLFNYLNHWNHFGREYRSPSLGTMRRLLK
MAAGSEPESVEASPVVVEKSSYPHQIYSSSSHHSHSYIGLPYADHNYGARPPPTPPASPPPSMLIRQVEGGLFVPGGQDEASRGTTLSTSEDGSYGADITRCICGFTHDDGYMICCDKCSAWQHIDCMGIDRQNIPETYLCERCQPRHLDRERAILLQTRKRECLSDGDTSATESGDEVPLELYSTFQHTPTTITLTTGRLGTKQLDKKRKKSGDKEPPASAARAKKAFREGSRKSSRVKGAAPEQEPTEHPSLWENKIKTWMEAYEEASSNQYSEDVQVLLRVKEQGDGKSLAYNTHPASFKPPVESQVQKNKKILKAVRDLAPDSLIIEYRGKFMLRQQFEANGYFFKRPYPFVLFYSKFDGLEMCVDARSFGNEARFIRRSCTPNSEVRHVIEDGMLHLYIYSLRPITKGTEITIGFDFDYGSCKYKVDCACVRGNQECPVLKHNLEPTENLGAGGRRRGSRKDKETARDDLGQNQNMGLDCEGKPKSLGDGKQRKLSPLRLSISNNQDPELYEDLEDKTSISNEVEMESEEQNAERRRKMTREERKMEAILQAFARMEKREKRREQALERIGTGKSEVGGRSDIKDEPPTTPEMADSPAVMQPLLELKEEPGLKPAKVKGSRNRKSFSRNRTHIGQQRRRARTISTCSDLQPGSPTESLEPPTNETMDGGETPTALEPEAMDSQAPDCSPPHSSSPAPDRHRMGSKNFKTKKHFVSEWVGEKQQDHSAVRTPEPAPERPLRISSDPEVLATQLNALPGMACSPQVYSTPKHYVRFSSPFLANRSPTTPGVPTGRRRSRELPETPPTTGSCKKRWLKQALEEEGSTSPARRPSLLMPYEGPLSPSINGDSDSPLPYNGTCSLPELPTPLKKRRLSPLDTCMSESSTPYGSPCATPTRSDQPEAPATPVLLATPPRPRTEEPSTEPLPTTPTQTLSAPQESESSGDSSPEVSRKPSVQEADRPPSLVSSPCIRAPSSDGPPTEVKVAVPESPQPPAAESVDSGEDRADGGVVEGTSEASSSAEPCASSFPGWIKSPERGPTGTAGLNFSPVNSNLRDLTPSHTLEPLVAPFRPEAAAGTATVSVAGTVPVPLPLPLPLPLPLVIPQAPFTEGQGPIFYPCPEEGSSLGFSRSLNGDGSVEGGGSAQNPPQKKKVSLLEYRKRQREARRSGSKTECSSPVSTVPPLTVDAFPVALETSEPPPPPPPPVPPAPTALCNPTTTISTSTSTSSTSTVKEPQTNQEAEAAAERGEREGGEGQWTSSTSVEQARERSYHRVLLLSKDKDTDGETEGGDTPALRDCPSPGLQKTPTHAPCSPGALVQTPGRSAKEEDGDGQPRTPNPTSQPPSKPVGPKLAPLTPTKLLQTPLPSSPVHYPGASLLHPPKPQPQGSPYRSQRALFSAQPPNQPQAQTAAAPFPQYNSQSAPPPPPPPPPAPQVSTAYFPSQSPSPAGPFPGFKPSVAPAYPPGSQSLLQTLPHSQHQLLLAAAPPPPPPPQGQTSQQPQQQQPPAGSTLLSLTPPPPPPPPPPAPSTNPPMQPHHFQNLGGFQPVLMHPVAAANPSVPQSTYPPSLQQTGLPPPPPPPPQQTQQGQALAAASQMPSGTRGAPASSTPFHSSGYLSTGWH
MGKSKKAKAKRADFNKQKLKVGKSKQLPNNFTDTSFRSKTLVLPTQATIEKEEFTHDAKDRAQFSHLIGMLKHHNASQRQESLDKLSHYVLSHPGLLTMSTSLLAKVTAPLILDESAQVRESLYQFFVKVMFTIDPNLLEPNVGIMFLYTHSGMTHITPSIRNDSTRYLSLILKACRNNLNPSVISLHWKKTLECFSSLLGWSSDTASVKRTSVFSKKSTSNLIRHISVCSEFLHLGLDPNRQSKTARSAIHLDYPYMEHNIVVHPQFDLLRTPSSFSYLSLFSASKHDLVDNPQFRFQNMVPFIPGLLDFVRDAWSDACPILKDSRTSSGSSKICLSVISILDILMTYIFTSSVEEDKLKKKYTKVFEKVDRELGLLQVNFGAEQEWKSIINQFQRLKKKIEDLEEE
MPPKIYTEKEGLRLGLVGWVKNTYGGTVVGQVQGPAEQVEEMKVWLSKEGSPTSRITKASFSNQRSIDKLELSGFKTRF
MPKRRRRSNVFSIAQAGEVDRLQEVKEQHCDEVERVLETAGAAPVDAGENGTPSRKESSSSKRSAKAISDVRVVDEQELRAALAQLVPKHQVEQARLLDSYKESYPHWFFQLKCGFGLLMYGFGSKRQLLEDFGSTALTDGAAVVVNGFLPTINFKQVLRTLKQSLYGSSGTTSATSVEDMVALLSGYQGDSIVYIIVHSIDGPGLRDGATQQQLAKLASCSHFRIVSSIDSINGPLLWDKRMANTQFNWWWHHTPTYAAYDAEASHVPLLLSSLGTSKSVRSALLVLQSLTTNAQSVFKVLADHQLANPEDEGMSQYQLYNKCRERFLVSSELTLRAHLTEFRDHQLVRWKKGSNGQECLQITLSNDALAKMLENLCPS
MCHDNFHVHSLEEATTAEDSLLIYCKPVELYNILHLRSLNNPSFLRRCLHYKLQARRKERVSTGVVIFNYRDYNNIVRKTEVTEDFSCPFCLMLCASFKGLRYHLCSSHDMFNFEYWVTEEYQAVNVSVKVDVFRPENVADGVDPQLQTFFFCTRPRKRKLKNSIQNGKYVQFLEMDSPGPATEGMHKGFVGHNADGVSCEKEGSHSFPIETYLQNAQQDGENIGPEGPSSMECIERVASSSNIPGFSVAINQSSTGPECYKVLSGNDHLQPAKARKLTVERDPRNRMLLQKRQFYHSHRVQPMALDKVLSDKDSEDEVDDDIADFEDRRMLDDFVDVTKDEKRLMHLWNSFVRKQRVLADGHVPWACEAFSKLHGKELISSPPLFWCWRLFMIKLWNHGLLDASTMNNCNLTLEGFKDESSNATKNCGGDDD
MVLYTTPFPNSCLSALHAVSWALIFPCYWLVDRLLASFIPTTYEKRQRADDPCCLQLFCTVLFTPVYLALLVAALPFAFLGFIFWSPLQSARRPYSYSRLEDKNPAGGAALLSEWKGTGAGKSFCFATANVCLLPDSLARLNNVFNTQARAKEIGQRIRNGAARPQIKIYIDSPTNTSISAASFSSLVSPQGGDGSRAVPGSIKRTASVEYKGDGGRHPSDEAANGPASGEQADGSLEDSCIVRIGGEEGGRPQEADDPAAGSQARNGAGGTPKGQTPNHNQRDGDSGSLGSPSASRESLVKARAGQDSGGSGEPGANSKLLYKTSVVKKAAARRRRHPDEAFDHEVSAFFPANLDFLCLQEVFDKRAAAKLKEQLHGYFEYILYDVGVYGCHGCCNFKCLNSGLFFASRYPVMDVAYHCYPNGCSFDALASKGALFLKVQVGSTPQDQRIVGYIACTHLHAPPEDSAVRCEQLDLLQDWLADFRKSTSSTSTANPEELVVFDVICGDLNFDNCSSDDKLEQQHSLFTRYKDPCRLGPGEEKPWAIGTLLDTNGLYDEDVCTPDNLQKVLESEEGRREYLAFPTSKSPGAGQKGRKDLLKGNGRRIDYMLHAEEGLCPDWKAEVEEFSFITQLSGLTDHLPVAMRLMVSAGEEEA
MACPALGLEVLQPLQPEPPPEPAFAEAQKWIEQVTGRSFGDKDFRTGLENGILLCELLNAIKPGLVKKINRLPTPIAGLDNTILFLRGCKELGLKESQLFDPSDLQDTSNRVTVKNFDYSRKLKNVLVTIYWLGKAANSCTSYSGTTLNLKEFEGLLAQMRKETDDIESPKRSIRDSGYIDCWDSERSDSLSPPRHGRDDSFDSLDSFGSRSRQTPSPDVVLRGSSDGRGSDSESDLPHRKLPDVKKDDMSARRTSHGEPKSAVPFNQYLPNKSNQTAYVPAPLRKKKAEREEYRKSWSTATSPLGGERPFRYGPRTPVSDDAESTSMFDMRCEEEAAVLPHSRARQEQLQLINNQLREEDDKWQDDLARWKSRRRSASQDLIKKEEERKKMEKLMSGEDGTSERRKSIKTYREIVQEKERRERELHEAYKNARSQEEAEGILQQYIERFTISEAVLERLEMPKILERSHSTEPNVSSFPNDPSPMKYLRQQSLPPPKFTATVETTIARTSVPESSVAAGTGSPSKTSTPNTVPMLTPRPYSQPKNSQEVLKTFKVDGKVSMNGETARGDVEGKEKEDPTAVAPGPSLTKSQMFEGVATVHGSPVQVKQGSNSIEINIKKPNSPPQELTAASEETESNGRDDENGEESSGARDVELDSAEPQHFTTTVTRCSPTVALVEFSSSPQLRNEVPEEQDQKKPENEMSGKVELVLSQKVAKPKSPEPEATLTFPFLDKMPETDQLHLPNLNSQELPGSAPLRVQNSWRRSQFFSQSADSPSSEKSPASTPFKFWAWDPEEERRRQEKWQQEQERLLQERYQKEQDKLKEEWEKAQKEVEEEERRYYEEERKIIEDTVVPFTISSSSADQLSTSSSVTEGSGTRNKMDLENCQDRDKERRQNTPLQENDSDSSLKARESGLPEEHSSLTQSPSANSENSVSKGISQDQQPETEAEASHCGTNPQSAQDPPWNQQISNPPTSKSEDVKPKTLALEKSINHQIESPGERRKKSPRENFRAGPLSPCSPTPPGQSPNRYKRSISGKKLCSSCGLALGKGAAMIIETLNLYFHIQCFRCGICKGQLGDAVSGTDVRIRNGLLNCTDCYMRSRSAGQPTTL
MVLSVFSTIDEYQNSSEGALYILEIVTIVVFGVEYFVRIWAAGCCCRYRGWRGRLKFARKPFCVIDIMVLIASIAVLAAGSQGNVFATSALRSLRFLQILRMIRMDRRGGTWKLLGSVVYAHSKELITAWYIGFLCLILASFLVYLAEKGENEHFDTYADALWWGLVSNFCREINNGGKLTARIRAQHEESHGQGCPSLGWRAMCRASHLIPHFRTCWSTMWCCSCPSDSDISASLKRADFVVVQLTRPVQTC
MRIEGCIIGFDEYMNLVLDDAEEIHSKTKSRKQLGRIMLKGDNITLLQSVSN
MKRRATSRKQTKKPAKRRNSTPTRSTRASAATPPPTTPTPTPTSNLDMPDATMAEPVTVPAAKDSIDDYSLIQVTDPSEKDNADFKYFFNKDGLGVINPLHDIPLYADKENGIFNFVCEIPRWTNAKLELHTKSPLAPIVQDTKKGKKRFVHNVYPYKGYIWNYGCFPQTWEDPTQVHMETGALGDGDPLDVCEIGKDACRVGEVMQVKVLGVLGMIDEGEMDWKVVVVNINDPLAKEMNDIEDLYRVLPGLLHATFSWFRTYKVPDGKDLNVFAFREQVQSAHYANEVIEECHESWKKLISGQISHKNINCLNTTLKDSKFFTSAEKARIIVDDSIKEMESRSNSDSKDGVLGRSNSWLDMTHIPPPEFHNDEKALGAIKPMMTIKRFCTELQRKFPHGSNDLSLLITELGVAFKCVRAQLCDAPNANFSALQSFANSQIHASLASSGLCCLIFSSTSNQPMALEPGTDVGNYIVVYNPLCGVPGASLGSIFSVYYRKSAPGKEGDTADLLQRPGYEQVAAGYCMYGSSTCLTFSMGYGVHVFTLDGVSGHFVMSRQHVHIPATGPLYSVDTSVLPNVVDGVRKFVDELEESNSGKKFRHLNNLVANFHNVLTKGGILMLPGPQKKDLAKFLTEAAPLAFVARQAGGRASVGKRHLLELSAWSLEMSVPLFVGSMTEVNRLEELVLGHAIEEKNKVDPSKMHTI
MYITASSSVSSSLLRAASSYSRSRFFTSSLRNLTSSTPASPSVVGQYRSLSTAAFRSFHGSLPRWSHRLDWRSPVSLRAQIRTVSPAIERLERKFSTMASEHPFKSVLTSLPKPGGGEFGKFYSLPALNDPRIDKLPYSIRILLESAVRNCDNFQVKKEDVEKIIDWANTSPKQVEIPFKPARVLLQDFTGVPAVVDLACMRDAMNKLGSDTSKINPLVPVDLVIDHSVQVDVTRSENAVQANMELEFQRNKERFSFLKWGSTAFRNMLVVPPGSGIVHQVNLEYLGRLVFNTDGLLYPDSVVGTDSHTTMIDGLGVAGWGVGGIEAEAAMLGQPMSMVLPGVVGFKLSGKLKNGVTATDLVLTVTQMLRKHGVVGKFVEFYGDGMGELSLADRATIANMSPEYGATMGFFPVDHVTLQYLKLTGRSDETVAMIEAYLRANKMFVDYNITGLMSSFSTCVFPLNPNLDQPQQERVYSSYLELNLEEVEPCISGPKRPHDRVPLREMKADWNSCLNNPVGFKGFAMPKEAQDRVAKFSFHGQPAELKHGSVVIAAITSCTNTSNPSVMLGAGLVAKKAYELGLQVKPWVKTSLAPGSGVVKKYLLQSGLQEYLNKQGFNIVGYGCTTCIGNSGDLDESVAAAISENDILAAAVLSGNRNFEGRVHALTRANYLASPPLVVAYALAGTVNIDFDKEPIGTGKDGKSVYFKDIWPSTEEVAEAVQSSVLPDMFRSTYQAITKGNPMWNQLSVPVSTMYSWDPNSTYIHEPPYFKNMTMEPPGTHGVKDAYCLLNFGDSITTDHISPAGSIHKDSPAAKYLLERGVERKDFNSYGSRRGNDEVMARGTFANIRLVNKLLNGEVGPKTIHVPTGEKLYVFDAAMRYKEAGLSTIVIAGAEYGSGSSRDWAAKGPLLLGVKAVISKSFERIHRSNLVGMGIIPLCFKSGEDADTLGLTGHERYTIDLPSDISEIRPGQDVTVTTDNGKSFTCTLRFDTEVELAYFNNGGILPYVIRNLIKHQIMAKPVFLTKAQRLRDQQKLEDLHRSNHASNCNSDSKPSSDSADRRDRKRRRERDREPERRNREREREREREEEAKARERERAEREREKELEAIKEQYLGTKKPKKRVIKPSEKFRFSFDWENTEDTSRDMNSLYQNPHEAQLLFGRGFRAGMDRRGQKILAAKNEKEMREEVRRKEGVEEKPEEAAAQRLKEKAANTYDTFDMRVDKHWSEKKLEDMTARDWRIFSDDFNISYKGSKVPRPMRSWVESKLSPELLKAVERVGYKKPYPIQMAAIPLGLQQRDVIGIAETGSGKTAAFVLPMLSYISRLPPLSEENEAEGPYAVVLAPTRELAQQIEDETMKFAHYLGIKVVSIVGGQSIEEQGFRIRQGCEVVIATPGRLLDCLGRRYIVLNQCNYVVLDEADRMIDMGFEPQVVGILDAMPSSNLKPENEDEELDEKRIYRTTYMFSATMPPAVERLARKYLRNPVVVTIGTAGKATDLISQHVIRMKESEKFQRLQKLLDDLGDKKAIVFVNTKKNADTISKNLDKVGYKVTTLHGGRSQGQRDYSLEGFRAKRFNVLVATDVAGRGIDIPDVAHVINYDMPSSIEMYTHRIGRTGRAGKTGVATTFLTPMDTDVLNDLKKMLG
MASMRMSSPVSGAIRAVSSRTSAVWRQKCLYHSYDYAQPPPFPPAESAILSAAYAHVPSHGFTMDALKLGARDAGYLDASTNLLPQGVFDLVHYHLVTQRLALQHRVQFPDESTTTGKKMGVGSKVRTLTLARLRANEPILHRWQEALAIMAQPTYVPASIKELAILADEIWFLSGDQSVDSSWYSKRATLSALYSSTEVYMTQDQSPNFAETEQFLDNRLADLVKIGGFLGGVSEWLDYTGHSTINVLRSKVKLDTVQRSTGLIMFGMQVRPSSLPDCTLRRLDVKAVTGNVSKHTRSEDVSTNKTKAADPEDKDSHAEKGACDLDGPKRTGTSNALLRAAGAASSDVQTASKVGEALGSALEAWGEGGFSKWADLSRERAAGGRQYWVVLSWWLRSPMMGRIEPWNKRHCREWTMGPGPADTAVSFVGVFAFLAQGKARGVSGEQVRVEHWVAPSDPQDPSWRLPKSKSSSSSSSSSPSSPHTHGNRSNGVHCPRWARPSAPPFDMPMPMPMPATTPGGDVSATLHQLLYLHPPLPPPLAPAPAPAPTSLVSTASTASTAENI
MKSDQLGRVLSDDDLPTKLSIANEFKAFVKKNSVPRDLIHPYFLTLSRAIKSREDPQLTSVCFSCFCHLFKRVSIQDKQLLDDSATVAVVTDLLIDRLSDRSTGVRATANKVLLDYWVLVPQAVAVAMRQSAVVSSSHVTLGESLKWLQSVFDLSSAFNFSAFVQPVVDMLRYPQLQSSVCELLKKVYSVSDRRELEECLAATGVNEMLKKSILNGLPGGNSSSAVSDPKTTAPRSLSSQKSVASKPAQQPNSQEPGNENAPSSSLAFLNSLPNFRVDSLAPENVYSASDLESKINNMHVAFADKESEKNWSLREKHVTQIRKLLRGNALQDYPSQFAAAYKSVIDGVLKSATSLRTTLSNQGLLLVKESGQLGGNAFVDPVMDIVFPQIIRLTGQMKKITSNNAHITVCGLLTSATFSTKLINHVTSATVEKNAQPRTFAAVWLRILILSHSQTHKSAMQNHGGLDQIEKAIAKGLQDPTPSVKENMRVTYWSFAEYWPSEADKIYRKLDTKAKAMLDKVNPSGAKNAPIKKPAPRESLKEVMRRSRESSVNRDANAPSATAPPQRAKMGAPQRTSSGLVGRSLSGSNLTDRSNRLSSTSTSSRDQQRAVSDSTRPTQMTRPVSGRLSREPSLTRSSRDQSLTRSSRETVSREPSLTRGSRELPKQRVDQNRQRVPSISRDSRYGQRPVGSRESSRQSRESSLDPSRESSLAPSVHSSTAISRESSLPRDDLPSYDVEMDEDDPFVTQQLKLSLKQEDAMSQPEETMNEVTTAEATATTAPMKIPKSTPPRESTPPNSSPFVLAKSPATQGVSTSPATGKSASPPATAEDELSRDLNGESKHLKEVDDDNGSMDADERIESDVVMGDAEESAANFEPSEVEPAGVQLGLKSPKRETPTSALQGNEQAEPESHDAVADSQSHGADSADLQSEPRNVPVSPPTTSDASNVPILSPRPIHPAKFELDSDAMIVDEVAPEVNTVIDAQTQAEETPTEEIPAVVKVGFDAEAKSEPTEQTEAVKTSDTATEPGEPVDIPNSEQGPSTEPTELAKSAGSVEHVTEAIQEDPFGDALPAKQENGAKASDEIETDHTKSNNTESDGPVSAHDESEPMEICDSDNDAVDNGTNPDTKCQDQQDSTTPPMDFSSHDLKDELNTSSPESLTALLSNPDQYKEILDHVPAELFLLCVILFSESHVMDAQSVISRDTNLALSTASSMVMVCARDVYPSDSRWSQATVEELKHVTVTCLEWLTKLVNESSEASTLLATNKRYRTSLVHLLSTSVELHKQKFGDVTHNSLIHVIESMDKLSQRPPDKRTSRAFLEAPSPSPDSSLVEDVTDKLSHVTVKENFKTIRILPPQLASGQLIFPGSEVTWSKLELERLARSPSCSDSNEAILDAVSRDKVSVTQLSTLASRIPELEDVDLVTATILAYLHISHPPALTTAALVAIKQVLIKPELKLSMGHVTEIFSTLNHVNSHIDSRSPLAAAIEELVADLLTHTDSSEMLEFLLLSRSRDSKTQNKLLLLNTVYHVITPDLLPSYETQLLALITELISDPDPLVRRVTVGLVVRVLRVSPEMEGTISLAIKSKMDLVRYYMGA
MENLEVSLSSLAIISRHVEKSHNQISQYLSKQLQIWSQQDRQSILECLAQLLLEKDYTLLIARHVRPLVLDLLERNAERVKAGGRINHDFHERLCVALSRLLSISPDAHFAVRYFSSAPPVFQRLFFTSEQSSAVQYGPRRMKLRDLMAATLRFLQSDCAKFRMLWDWSPCVSQLLTSDVMVRSTAQCLALVCHMTDNQKAIFLRKVLSSDEILHMKMALEESQQVEAERALVLTNQRSVKWHQELAQKFTRGQVVSEDLSQNVVAVCGVILPKMVPRQQAEQVKPSHLVLVESTCQNLRRLALAVASQKPVLLEGPIGCGKTALVEHMAAVTGHTNASDILKVQLGDQTDSKMLLGMYRCTDVPGKFVWQPGTLTQAVSKGLWILLEDIDHAPLDVISVLLPLMENKKLMIPGREDCIEVAPGFQFFATRGGNWHKPQNSHAALLDKFWTKLQMRNMSHAELKKVLIHRYPMLAVVSDRLLDIYCQLTGERHSEVDTSTEGQQDKPEDRSTSLEGRALSMRDLLKWCERISVNFDSACPATAQRVFLEALDCFTAMLSRPASRLRMAEIIGSKLNISNEKISSSKTFAATRPSAVLLEQLAVCVAKGEPVLLVGETGTGKTSTVQHLASVTHKLCVVNMNQQSDTADLLGYKPVDHRQILLPLREAFEDLFSQTYSRKQNLTFLGHVQTCFREKRWQDLLRLMDHVCKSALAKELQEKPESLLQQWEALASKLSQTQQQIRACETAMVFAFVEGTLAKAVKKGHWILLDEINLAAAETLECLSGLLEGSTGSLVLLDRGDTPEHLVRHQDFRLFACMNPATDVGKRNLPLGLRNFTELYVHELENEGDLRILVSDYLKCLNPPKSVISGIIFYLAARREASSRLVDGTGHRPHYSLRTLCRALSYAAANPCLSVQRSLYEGFCLSFLTQLDRSSHPLVQKLVCQHILAGNTKCLKQLIPAPPGRTCVQIEGYWVPQGELEPALDPSYILTSSVKLNLRDLSRVVSATHPVLIQGETSVGKTSLIRWLATATGNQCVRINNHEHTDIQEYIGCYSSDDRGKLVFKEVLLDAMRKGYWVILDELNLAPTDVLEALNRLLDDNRELFVAETQEVIRAHPRFMLFATQNPPGLYGGRKQVLSRAFRNRFVELHFDELPSAELETILHQRCSLPPSYCTKLVKVMLDLQSLRRGSSVFAGKHGFITLRDLFRWAERYRLEEQAEATQDWLQHLADDYMLLAGRVRKQEEEAVILDTLQKHFKRTVNPDSLFSQKQLISQFPAVGSVAAVPEEFRHVVWTQSLRRMAVLLGRALRFGESVLLVGDTCGKTTICQLYAALAGQKFFSVNCHMHMETSDFLGGLRPVRYTQQTVGEDVRLFEWNHGPLVLALKEGGVFLLDEISLADDSVLERLNVLETEKSLVLAEKGSGDNDDVELIRAAAGFRLVATMNPGGDFGKKELSPALRNRFTEIWCPQSSSRSDLVQIIQHNLRSGLSLNIDVAEVMLDFMEWLGQQDFGRRCVLSVRDILSWVNFINAVCERDEASCMTMRTAEEQEEDEEEAEWDLRLDAVTACVHAACLVYIDGLGSGTTVSCADGALAARRMCLAFLQQRLSKTTRIDEEMLEALRVYDPCLPRDPQWGEDFFGISPFYIAIGSEAESRSLSDYALTAGTAAMNAQRLLRALKLQRPVLLEGSPGVGKTSLVAALAKASGNQLVRINLSEQTDITDLFGTDLPVEGGKGGEFAWRDGPLLAALKAGHWVVLDELNLASQSVLEGLNACFDHRAEIYIPELGLSFQVQQKKTKIFGCQNPFTQGGGRKGLPKSFLNRFTQVFVDQLTYKDMEFIGNSIFPAIDKEIIAKMVGFNNRLVQEVCVERLWGQKGSPWEFNLRDVFRWCQLMLTDQSPGFFNPGQHVALVYADRMRTEADKAKVLLVFREVFGEDYEPYCGSKHFHITPLSVQVGFSVLCRSGGAPVDLDPPLSITHQCLKPLESLMKCVDMGWMTIVVGPTASGKTSLVRLLALLTGHRLRVLAMNSAMDTTELLGGFEQVDIMRPWQQVLETVDYMVAMVIRRGLMSLNDGTQDTEFLLQTWGVFCQWLKENGLQRPTGAVTCEALNKMEVIILLLQKLNTKLKVFTDMSKLQMDFTLLKERLAQLEDGWTNGGFEWLDGMLVQALQAGDWLLMDNVNFCASVLDRLNALLEPNGSLTINERGVIDGKTPRITPHPNFLFLTMDPVHGELSRAMRNRGVEVYIPGEREGLCWDTLDLKTLLHSASVTGNCVCDLLIQIHQDIRSAIWSSVAALLHAASLLSCQLQRGADLRSALQHACTEVYAFCQRSTANQKVIEQHLVVMDTGAWGDGLLCAGVWPDSFPSALLSTEDSCFSSVLRDGQVLLFCLNSLSLQGKNRPLRLRDLQQALQSSGVHEDCVFSGGVLDLEDGDALRLVPTAVRLVTERASHGDWILRSHWLSNLGKSSKYLPPALVHVEAGNRALKAVFSSTLAAKGKTLAELLQPHSKEYRILMDMRWNKQYLDILTNKCNFEDEERYMEFLEALNAVANIVLMMDREERAVSCSCTVSVAPPTSSLRVATAFSKSLDISQLPHPVLMHLRAFFDRWDAYVLQAVQNGQPHISDHVMFEILQLLRWRDHFWDVCVMLPADSQGVSVLSLHWQWLQKHLILRLPQLLMGDTAATLGQQDLQAVSAAIQNLLSTPVSVAAALKGMQRSLGKALPYKLEAVAECASRLRLFSMALDVNALQLDEALSWGGQQLLRVQAAGLWLDIKESLLEASGLVLSANNQLDPHKSVLEKLLLSVEQLQSHMTSRGLSGFSSMSDGEAEEGEVHMGRAGLLQLRTQTQLWPLMEGLSVLNQLLLSADLLHLALSPRHLRFCLQSTPMNVGQLQSLWFLLSSNGEKLPLVWCDLLSEALAALWSCSVTSDPTRWLRWNPVDPETQKDLTPRPGAENMGPGLLNKAVWSRCMLGVLSRGEVQAEAPLSCGVSLGEWEERVQQLEVVSSVLWENLTFPATAHFVTDLRLQGAVLRRQLQSMADLLPPHLQEGYMESCESLVQDATPLTAAQEIQTLLKNFLPPQLLPEGLMAACTACLQQFVQVKGQGGDSLAQCGVFWVNMGLLQIRVWTPQTIFDPAVKRSYKLNYAQQELALLQDEWKARSASSELKSGEELKESSTTDGFQHPRIYLWIRMQQVKEQIAELSRKQAFRPQQAQYGRLYRELQHYLSSVGHMSAVEELLSRLLKALQDPSYFRSGSAVRALLREEAGWQNSQQRFCQKLLDDYPMFPDLVGPVRTGLLQLRHGMRLVASQLATSLTHVPGLSKLVSCLVSFPSVSPGLPSDLDRAQFLCSRTCIDVVHSLEKLLPQQEAGSGAPQPSALLLNALLYVRCHSLSTGELSEEACSLFRHICQAVVNEWDNQEKRKQEQEQLEASLYRSRSRLHGSGLTQDQQDETDFRRHFPQFSKDFADILSQPSLEGPADTEPEHEADAAAASLSGPAINTLVQVHQCVCLGYAQSLWYQGTPPTNHSKEHIKALISSHQIASPVMTHFYHLSELDLQLAGCGLLLSALLQNTVSGSGGSDELALSSEGPYDFYQQPNMREARLCLPVLEQLSEAVKTRLEEWPEHPALVQLNVVMDRIRSFSLACPLAKFLNGLEILLGKAQDWENNASRAVSLRKELEPVTQLIIQWRKLELCWSSSLDNALKRHTEKSTKHWFSLYQLVERYLQEQDSLSLSSVSSTLEAFMEGSTLGEFHTRLRMLLSFHCHLLLVPDLPSLSRLLWNLHRYYSQFSESVQAKILQLRQPIEKELKDFVKISKWNDVSYWSIKQSVEKTQTLFKFVKRFEDALSGPSLAALVEQRSSSSWDPEPAGSGDAPIQRVHQALKSAMPGQGRELQNEDLEEGTGPSSLQARLPVLFRKMKKMSIQLLKRTSVPELAEDLDEIISNLGDLQSLSIDTAAAKEKQQTEVKHILQQKQRALSDLFKMLSEILSYRKGLIWNRTADPESTLCMHPLEMTTALSAVKTQGQPERLFTELLGAWEGCQKYFYRSWARRTALLTALQHASKELGVGNIERCRGFSSHLFKLLLRQRHRLAQLTQHWVSLKLTASLQNIQTHLQSHSEDGGCYLPPQDSLQDWFRRGRGLAAQSATLLQQLSWLLQCCPEEPQQREQTGASSRRHTLMCPSPLAVQQQPPGCLLRRGDPGWTQLQQQVAAMLKDSQSVKPAVTQSLNYVRGQVETAITEFTSWRSQLLVEDLLKPGHLTRLLEAELEAEVEALSVGSVSVAVTKLLGCVRRHRDSCPPSQLQQEVNRACRALVRFLPLLGVYSDLARYYLSVSLAVHRSTGKLLSVLSSIFTQLAQKSLQGFCLPQELMPGGDADGATEFHDYEGGGIGDGDGTKDVSDKIENEDQVEDSFQEGAEKEEQQNLENIKSEDNGIEMSEDFDGRVHDGDENEGEDNESDEEEEEELDKKMGDLGEGQTDTLDERMWGDDEEDDEEEGSEKEEESGQGMDQREFDENEVDPYHGQQEQRPEPEAMDLPDDLNLDQEEEAGGDDDEDGDENPLDIDDKVMEVELKEEEQRDGEEEESGETEMENQRDDEQNQEPKSEEEDEKGHEKQEEAADEDEEEKEGKENREAQEEKDKAAGDDSGEKPKQEDEAESEDDEQPSSAERKEHSADGQTGEQNIQSDSAVELAGAAAETDQAKEEHGSGAADASQSEGHQSKLTARMASQKQTQSQTQSFKRKPGQADNERSTGDYSERVNKRLRTVESSQECSESRQADSQHDSDLYEHIRPGETAYDSQTYVASAEQQKAAGPLKDQDEDGNDDVAMETEDQEEQLQSADVEELKPEQLETSKFSQKVESGEAEQQRQDEEDERLKERQPPGEEEKSTRSSESTIHTAPPEELRREMELQLEAWRQLAPGTQEEEAAAASMWLQYQALTSALSQQLCEQLRLILEPTQAAKLGDYRTGKRLNMRKVIPYIASQFRKDKIWLRRTKPSKREYQICLAVDDSSSMVDNHSKQLAFESLSVIINALTLLEVGQVSVCFGEQMQLLHPFQQQFNDESGARILRLCQFQQKKTRIAQQFLETSTKMFLSARQQIPGSLSSETAQLLLIVSDGRGLFLEGKERVVTAVQAARTANIFVIFVVLDNPNTRLQDSILDIKVPIFKGPGELPEIRSYMDEFPFPFYVILRDVNALPETLSDALRQWFELITAA
MSSFVIPTIRTVSDEFTVSAKAPPSKKQKTKATGSKKSTVSLAIDTGCVLHETNLLLRTALVWRIAGLLLTFNVTEVILVEPKKEAAGALEVKNCTEFVETLLSYLEAPPYLRKALFPLNPALRFTSSFPLLAFPHHSTLTTSAQSVRYREGVVEGSEPYVRNKTLVYAGLDKPVRVPGKYPRGTRVTVSLKQVPKKTAKSSLNSDCFEGDVVSSSAPREKGGLYWGYTIRRAQSWKDAVSSCSYKGGYSHVIGIDRTIPSSTGNVFGELQNPKHTLLLCFLSKPGKEQLSVVTHSTNPLPFALASPSYEQCISSALTELCTLRKE
MDATKNIGTEHAKWSPVATAGYRMLPEVNLKTRVVGATAKRLVNLCPAKVFDIEDDVAVVARPRDCTVCRECIREPEWEERVELTRKRDLFIFSVESTGAMPAPTLVTEALSVLTGKCDLVLAALDAALKQWTTHDNGVDEENPDVEMDESEGS
MANRGATRPNGPNTGNKICQFKLVLLGESAVGKSSLVLRFVKGQFHEFQESTIGAAFLTQTVCLDDTTVKFEIRDTAGQERYHSLAPMYYRGAQAVIVVYDITNEEAQSFADDNSLLFMETSAKTSMDVNEIFMAIAKKLPKDEPQNPGANSARGRGVDLTEPTRPTRSQCCSN
MSRSTVISQEKHQQTEDDSRTKTKRKRKSSAKVQDEPEKKETDDRDESIDAADQSSVSAAQINAELPKKEKKKKKKKAAEIIAREEAAEECTSTIIPNKSKCDEDNEDDNDDDGKPEERNPAQKSETKLGNQTREAVTSSRKVESIFTTATRSKHGVWVGNLLFTTTAQELARFFEPAGKVTRLNMPAGKRAHEANSGFAYVDFDSAEAVDAALEKSECLLGGRKLLIKRSSDYSGRPSAIPASSTTPSSNSTTPSASIPPPTVSKSVRKILDRQKQPPAPCIYFGNLGFETTSEGIVSMLHAHHQAQQVWKPKKNTIKMNGKDQEEEEEDEEEEEEEEEEGRGRAKPDTRSAQVGIRKVRMGTFEDTGKCKGFAFVDFETIDQATNVLVNLKNHRLDGRNLTVEYASVEAVKRGGGSVRSMHQQQQSKRGYLGSAGPTGRPDRFQRDEAPHLARRPPPSIEPRPRTHPNNPSSTRSHQPTAPFAPPPIIAPPPAAEEPVRKVKKEFKGRQKPGAALANAQRAPTGIVKNPETVGKKIVFS
VLVHYLNVPAIEDCGKPCGPILCSINTDKKEWAKWTKEELIGQLKPMFHGIKWTCSNGNSSSGFSVEQLVQQILDSHQTKPQPRTHNCLCTGSLGAGSSVHHKCNSAKHRIISPKVEPRTGGYGSHSEVQHNDVSEGKHEHSHSKGSSREKRNGKVAKPVLLHQSSTEVSSTNQVEVPDTTQSSPVSISSGLNSDPDMVDSPVVTGVSSMAVASVMGSLSQSATVFMSEVTNEAVYTMSPTAGPNHHLLSPDASQGLVLAVSSDGHKFAFPTTGSSESLSMLPTNVSEELVLSTTLDGGRKIPETTMNFDPDCFLNNPKQGQTYGGGGLKAEMVSSNIRHSPPGERSFSFTTVLTKEIKTEDTSFEQQMAKEAYSSSAAAAAASSLTNSTTLDLLPSGGGLNPITTSAQMGISTIDSNKANKTRFTQSGHSPHIHQTPSPSFFVQDASKPLPVEQNTHSSLRDCGGTLAMPTVKTEAWSQTSSRSGHVETRIESTSSLHLMQLQANLQAMTAEGEVTMETSQAVLLKSGELQACSSEHYLQPETNGVIRSAGGVPILPGNVVQGLYPVAQPSLGNASNMELSLDHFDISFSNQFSDLINDFISVEGGSSSIYGHQLVSGDSTALSQSEDGARAPFTQAEMCLPCCSPQQGSLQLSSSEGGAGTMAYMHVAEVVSAASAQGTLGMLQQSGRVFMVTDYSPEWSYPEGGVKVLITGPWQEASNNYSCLFDQISVPASLIQPGVLRCYCPAHDTGLVTLQVAFNNQIISNSVVFEYKARALPTLPSSQHDWLSLDDNQFRMSILERLEQMERRMAEMTGSQQHKQASGGGSSGGGSGSGNGGSQAQCASGTGALGSCFESRVVVVCEKMMSRACWAKSKHLIHSKTFRGMTLLHLAAAQGYATLIQTLIKWRTKHADSIDLELEVDPLNVDHFSCTPLMWACALGHLEAAVVLYKWDRRAISIPDSLGRLPLGIARSRGHVKLAECLEHLQRDEQAQLGQNPRIHCPASEEPSTESWMAQWHSEAISSPEIPKGVTVIASTNPELRRPRSEPSNYYSSESHKDYPAPKKHKLNPEYFQTRQEKLLPTALSLEEPNIRKQSPSSKQSVPETLSPSEGVRDFSRELSPPTPETAAFQASGSQPVGKWNSKDLYIGVSTVQVTGNPKGTSVGKEAAPSQVRPREPMSVLMMANREVVNTELGSYRDSAENEECAQPMDDIQVNMMTLAEHIIEATPDRIKQENFVPMESSGLERTDPATISSTMSWLASYLADADCLPSAAQIRSAYNEPLTPSSNTSLSPVGSPVSEIAFEKPNLPSAADWSEFLSASTSEKVENEFAQLTLSDHEQRELYEAARLVQTAFRKYKGRPLREQQEVAAAVIQRCYRKYKQYALYKKMTQAAILIQSKFRSYYEQKKFQQSRRAAVLIQKYYRSYKKCGKRRQARRTAVIVQQKLRSSLLTKKQDQAARKIMRFLRRCRHRYTSPRLYILLRENDEATLTFLTLTNSYVKLIPLQIIRADVPNYNRAVELFN
MTPLGFVVIIKRTGIEGFRYPLQQATCLLGRGAECDIRIQLPVVSKQQCKIEFDQQLKEAVLINLNSVNPTRLNGVTFARPTKLVHGDVITIVDRSFRFEYGSGSAGENTPIKPSEPKSKEVTPTQSRSSSISTLISDQYQRRTVQVFKNIHAKYTEENISRQFSLLQSLEAKIIANKSKNQDASNNMGDHRPGKTPTLESKELKESATGSSEGDVSQVSTPEHPGKSKKNTNSPFKQLFGLMREELNSKCQQIGDHLNRKSEPIQVSMSGREWETELLHLPRSKPIRRSEVVRISQNWQEPQQKGQEAVAALSKEEGASKGSSSAKGAESAQTQEHKSPRAKRRKSQSLLTPVKTSGKRKSKTGSGKDKQKSVSGTCEGSPLQEAQSPQTLYTLRSQTKKPEASPLGNDKEAAMATKTTPAEKLVLKQSDPNGGSETTNLAQKKGSPKGNKSADTQLNPKRASNSDQILKKIQDELYFEGGGEAAQIASVSPDISQFDISDFEDSSSEMNNVSESEESSAKRRRVSFGVHLRPELFDENLPPNTPLKRGETPGLRRTSLGRTVLRKSIIKLTSEKEASSSAGHLEPKASLDQLSPKPTTTAPKEARSPSCLPTTKAKSTPVVGSQPRKTSRRSSSGRRSQHEALQTIFAKRRSGASEANLMVVQSWADVVKLGTKKSQGEVVVKHGLERRRIKKQKRCLTPKKPANQAQNHFSTGHANSPCTIVIGKAHTEKVMAPAQPYRVFNNLVLNSKVDMNEDLTGLDEMFRTPMSEKQKTANVCPESPTPQLLSGEKAKLAHTSSDEALVSTSDKLAEKVISNTQDKAKQTSGQIIPCRRSPRNRHSMGDDEIIKTPKEISEIRGDEIMETLPPEVDVDHKKLTPSTKRLKTCTPKEVGPTPYLNRNSESAAQGEGALVEDHPKTPVASRVSKFEDRFPGTPNIEEKVKENSANNLKNQKPKMVPQVGITASFKIKEPFVIDIQKHTRTSLQKQYSSSDAQGTVAITSQQHELSSMKKPERTPKEKGPIEDLTGIRELMTTPIPTEDRIDEKLRISKQVCSAIDADIQKKPMAIKQQMETEDVGSIKEFIKTPKRKCEPVEPLTAVKRLMRTPKDKVEPREDKVSYERLMKTPKEKEPVESQKNNQNVNVRQMPKTAKDPGGLRRCVDTPKEKIARDLTDLMTTPKQVVEPVKDQVSKTTMMKPEQKVESVENLTEIKVLIKTPKEKEELVEDRKESGKKLTMRSSKEKREVVEDSVGIKKIKKTKASEQVEDVTGLGKPSRTSKEKKKIGENLALKKLMRIRKGKIKLVEDLTGLKKLQTPEEKGEPDEDLTGIKRLMQTPNEKGEPDEDLTGIKRLMQTPNEKGEPDEDLTGIKRLMQTPKEKGDPVEDLTGIKRLMRTPKQKGGSVEDLTCIKKLMRTPKEKGGPVEDLTGIKRLMQTPKEKGGSVEDLTGIKRLMQTPKEKGGSVEDLTGIKRLMQTPKQKGGSVEDLTGIKRLMQTPKEKGGSVEDLTGIKRLMRTPKQKGGSVEDLTGIKRLMRTPKQKGEPVEDLTGIKRLMQTPKEKGGSVEDLTGIKRLMQTPKQKGGSVEDLTGIKRLMQTPKEKGGSVEDLTGIKRLMQTPKEKGDPVEDLTGIKRLMQTPKEKGGSVEDLTGIKRLMQTPKEKGEIEKNFTNVAVFMETSKNNISSTHTLRQNYPKEITDRDSVVSEILYEIETLRRPAIKDVSVSNQESQTIEKTPELLPEVPTRVVRGVIASKSLKPPRKNKLVGEEDICRANPKSKESSSEVNCDYNESKDKSVEQCQRQICFNPCESDYISETERDLSNVTNDIFPEKEKEKFLPHIQDKVKGIIENQRTITLRSRSKIKSGKEPEGSVHLLRSTRVHLKNSEKTVKTPWEENVKEKVEQSSSLTQSSEVKPSEEEKKETLEDLRGKSGDMSGNMERMAPFQPRRNQASKETQSSSLSDMSDLENSENNSPRKNLRVRLKDAALNEGRASTLRSKKTNKDSPCESDVSYTDDEMKLGKRLPRKPNVPPRFSSRNKTTKELQETGPLGSEIETLSSENGEERGIMGALRSRNRNKVDTEWQEPSSSLSDIISHTGRDEKKPMKVVLKEEKLKAQITSSGISLRSRKKNKEMLNFGDLAPDSDKTYTDEEKESVKSLPEKLKGQRILVESRNRNISVIEINEYDSLSSESPTKNEKYAGVNEDKVALRTRSRNKDKASEEKQESKTTDISCIENKGKKAKGLQAQWNTTFLRTKTRIEATKESQEPDSLPTEAGKPHTEDYEKPGEGKAFQDKSKNTDPSKGITKKKSKMDKESEGSIDSSRDTEINKPVKSFQENLINETMMSLRSQSKKKDTELSYLTKILSVENNEKMPRKNFPEKNILKESPVNEDKVPLRPRTVKSVAPEKLDPKDEKNPGKGQKNLNDTTGSGGMSLRSRNKSKMETVGLNENPVSTSEKDAEKSINTSSRMLKNSLIPQETLGRSRNKIGPQESCRLPSATEVVLVEEDDKKTLSQKNLGKKLNLRVGGLDPHKTRNRNKADQELYNNSLHNVTEMTDTEANQEKMEKILKDQIVTKDLVPRRPRLTNKNNKEVKESAGKDEKENVAQIFPNKGIDRTSLRTRLRNRSDTDLQKSANLNKKDSFNDAKTTTGKAPNGKQIDFAFLENKRGNSRIANIKEPTNSIQEGHFVKVGQVPDKAFKVILTSAKNTQSEPTLLRERSMLLKRSTSQTQKCNDTNSQERTLRFRRKCTLKQTEVLTTSSKQSNINPKLMKNIKA
MLKQTLRMRVVLLDVSLTWSEFLPVSLIDASADTGVQVHVVSQTHHFLIMAFRKFLPLFDRVLVERFTAETVTKGGIMLPEKSQGKVLQATVVAIGPGSLNQKGDVHPVSVKVGEKVLLPEYGGTKVVLDDKDYFLFRDGDILGKYVE
MAEDQADDFDEFDPTPYGGGFDLILTFGRPIPPSDDTCYRLSSSSPSPSDFSYPTPSDATPYSSNIEYPSYSSPPHEHEQEEEDQSSYGYQRPKPPPEEGYGYGGRPGGYGYERPKPRPAEYEGGGFQPDLPDPHRPGNWPPPRRDDEGYDGMKRPERYGRSEEEEGYGDRRPSYEPPPPSYERPSYDFKRTSYETPPPSYERPSSENPPDYERPSYETPPAFEKPSYESPSYERPSYRQEEYEPPRRYQNPSTFVGEGEGYARPKYGDDDSDDEEKKRRYGRHHHHRKHSNEYDEE
MEEQHSLPSSSSSSSSSSSSASHHHPHHPHHHHHHHHHHYYYYNHNHHQHHQHYEAAAGGGGGGGNGKQPLAPQRNPKNEPRNGGSGGTFGANPQATQETTRRRTGYGELNGNAGERECSLKGLNAGDVSGPISRVTNGSQGDTTFTLKPMAKGVPFGKPGLKPKGFLPKAGMDKKSEKCYESKAREEKSEVVSIPNGVVTNTSCYITNGYAGKGADNDGSGSESGYTTPKKRKGRHNSIKGCESLEKIAPQDPPVVPEPEGFKPDGDGDTKAGSHIEGLKPAWKCEGATMGMGRGKPGTVEVPRKNSDTKVGIVGKKFEERPKGKPISASKEDSWTLFKPPPVFPVDNSSAKIVPKISYASKVKENLNKSAQNPTSSLSSSSSSSSSSSSSSSLCLSSATDGPLPTPNRLSQVPMSAMKSVTSVNFSNGPVLAGADRGVSCPAGTQSLLVPASGALLFTPSESVPPDTALGEPKPSLLIYPSNMQALLLDAASRAESASFQGHLQQNLGDIFQNKWGLSFINEPSAGPEKPAEGQAPEVTFQGEFPGTLAAPTGPNPPPAFPKAYELDKRTCPPPLLNSILKLGTPGDGGGGGGFFLDSHPSGGPHLADLGGPGGPFVFLAKDCHVENRLASPTNNLLASAKEQRYPRGLERKESWGDFDLRAAVLYHTQEMESLCNLQKQDPKRIITYDEAMDRPNQ
MGKGVVPDVHPLSSTAARSLAIGQCDVALVVGARLNWLLHFGEPPKWSKDVKFILVDVSEDEIELRKPQVGLVGDAKRVVELLNREIKDQPFCLARSHLWVDAITKKSKDNVLKMEAQLVKDVVPFNFMTPMRIIRDAILAEGSPAPIVVSEGANTMDVGRAVLVQNEPRTRLDAGTWGTMGVGLGYCVAAAVAEPERLVVAVEGDSGFGFSAMEVEVDTDGDEPVTLAQPMLQTLVRYQLPVVVIVFNNNGVYGGDRRGPDELTGPYKDDPAPTSFVPGAGYHKMMEAFGGKGYLVETPDELRSALSESFRARKPAVINVTIDPYAGAESGRMQHKN
MSADQFKARSMKRKNVKGLALSAPPKVVAPSEQDSQLPGSLGNDGNRNDTLEIGVEFRPDWRTEDLEVVKELGSGNGGTVSKVRHKGWNILMARKIIHVEAKKEVRKRIVRELQIMHECNSPYIVSFYGAFMNEANDVTMCMEYMDVGSLDSISRNFGPVRVDVLGKIAEAILGGLKYLYHAHRIMHRDIKPSNVLVNSKGQIKLCDFGVSSELENSVADTFVGTGTYMAPERIQGSPYTVKSDVWSVGLTLMEMAIGKFPFGVESEDSDDDTSGPQGILDLLQQIVLEPAPKLPKSDAFPLILEEVIAKCMMKDPDKRPTPQELYDNDAFLQAAKRTPVNLEQWAVSMMERHNRRSHLAPQLSPATQAMLRGEDVPGHATGLTPREQTPTSGEIPISS
RASANDGDPNLERHFRGHRDIITSLDFSPNMKYLASGSMDSCVVIWNLKPQTKAYRFVGHQDAVMCVQFSPSGNLLASGSRDQTVRLWIPNMKGESAVFKAHKASVRSVHFSSDGQLLVTASDDKTIKVWTVHKQKFLFSLNLHVNWVRCAKFSPDGKLIVSSSDDKTVRIWDHSTRECVHSFYEPTGFISYLDFHPSGVCIAAVSTDKTVKVWDIRTHQLLQSYQIHNTGVNSLSFHASGNYLITASSDSTLKVLNLLEGKLLYTIHGHQVSGEDFRSTCCLKFLKYMHFSVSEWHLSRLEF
MSGFTPDEKLRAQQLWNLRRKWLKDQELSPREPLNAAHTPVPAAQTGWAFRLYRAGSFALTRVLIPAWIAHYYVKYHVSQMPYGIVNLKPRLFPGDVVAETGEVIPDLPESGAHGHH
GILGSVTSGKSALVHRYLTGSYVREESPEGGRFKKEVVVDGQSFLLLIRDEGGPPEIEFSNWVDGVIFVFSLDDETSFHAIYNYYRRLVQHRSLNNLPLVLVGTQDSICSERPRVIFDDRAKKLANDLKRCVYYESCSTYGLNVDHVFHDNYPKIVAKNCRSYLLHCMFLYSFAAFVFDKYKLKKFNLHDLMLMASAVSYFCFSCLKCCMTSFSHKISTLRRKLDYVTPPSGHLSTPTTPLHRSASTSSAIYHNNGMRNGSGKSLHEVFFRSAAEYTIVTNYIYCLKAFTPIVHNLTKLYCFCYFYILFTFSGGESSLSISSLLTPTPLRKSSRRKSNLFSGRKASDSEEKRRLNDLGFGRNIPVKQGWLMKRTSKGKISNKEWKKKYVALEDEGNLTYYSNMHDYMENINKKSLSVVKTTIKVPGKHPAVATKSSPTSKTGEYCSLRLFVFSLFRYFCLIYSISTNSKQHFPTIIPKYMFKLIFFSDENSEFHLISMDGISWQFLSSCSVERDEWVTAIERQIMISLQNISSTKPNKLYVVENCNYSKLVEIAGNTMCVDCGAPDPTWVSLNLGCLMCIECSGIHRNLGTHISRVRSLELDDWPVEFTKILDKTGNLIANSIWEGLLNNDVMKPDPHGTRDARESFIRDKYERKLFLPKLPAKYAADISSSLCYAIADGNSQLTMHLLAHASRDDVNRSVGSERQAPLHVASSVADLAVVQLLLWSRADPTQLDALNQTPISIAEQNGHWECHRVMQASLSNNLPQSSKSRNNSTRSESGRPNVNYMYTSAI
MCSVNTIARSTWRSRDRLFVRSCRVSAGRVQITVPGAGERTARQATATVPAHEELTVRGAGGGGDGGDARTRVLRHSRARALCTGPSFVPLSPDPPCRNGAAFLVLSVRGPPSVSASLSVPGARSPAASVLTKLQELGSVQDELRAKESELRAVDRESAGLKSIAEKYRRLKQQWEMKSEEAELLQTKLQQSSYHKQQEELDALGRIIGESEETLKNTKEIQKKAEEKYETLEKKMKNAEAERERELRDAQKQLDGAKKKADAANKKMKDKQQEVDAITLELEELKREQTSYRHQIDAVNEAIKSYEEEIESAAAEVAKNKESVKKAQEELAKQKEVIATQENIIKAKCATAAEYEGQINDAQLKVREVEHNISKHKRESAEAAARVSKMLKDHDWIASEKRLFGQPNTVYDFKTTDPKEAGQRLQKLQEKKEKLQRSVNMRAMNMLTEAEERYNDLMKKKRIVENDKTKILATIEDLDEKKNEALNIAWQKVNGDFGSIFSTLLPGANAVLAPPEGKTVLDGLEFRVALGNIWKENLTELSGGQRSLVALSLILSMLLFKPAPIYILDEVDAALDLSHTQNIGQMLRSHFRRSQFVVVSLKDGMFNNANVLFKTKFVDGVSTISRYAQPQNGNNNVTAQQRAAEKAKAKAAKRGPPLEA
MSRQANRGTESKKMSSELFTLTYGALVTQLCKDYENDEDVNKQLDKMGYNIGVRLIEDFLARSNVGRCHDFRETADVIAKVAFKMYLGITPSITNWSPAGDEFSLILENNPLVDFVELPDNHSSLIYSNLLCGVLRGALEMIRKPRCTADT
MNDFDEPQGDSRVQCEAESEADHSSDCYSSGSGEETDAEVPDVADPSACNSNLLQDAQNGKGFSQLTSVIGNINSVANSSRRGPREAVDIGRNWKPVNFGEYQGLGEILPMQASTVGPASSPPSSKQQTGTDISVSPPLATAAVDKLMKDGNESDSDVRRVPELSAKTSGGVSGSHTQDKGLTGSSHRKRGGASADKEHKRLKRLLRNRVSAQQARERKKAYLGELEVRSKELEHRNAELEERVSTLQRENQMLRQIVKNTALKKTYSGGNAEDGAQ
VPSRKGGSYQKVAGGYFSGIEMDVKTRKRLLKKVRGKEVFMTMAYSRGQPVLPPRLQHGVPSGRSPPVQCSQGGGNMAPYGPYHPQNPPQRHNRGFGMPRGSARFINRHNMVGPQIAFYPSPGKRCYQSYDSFSCRSRRSCRQMQCVNKECQYGFVPENGEEPQGSEETITFYEIEEGDETSFPALAGQGSPTAIVHSPAGFWVARRGPNSVPANKQPLNSSEEDVEETGQNGEFLKSYRRGSVLNTLTLLQVMVNSAVIATSTGVNAAPPTVFSSNSASTQASVTTAVPPQTAIQPVLISPTSVGRPVSSLPFPIYSAPLPPTNEMGEASAIPPPYSYDPSGSDLLPDLVFLFFFSKYYHQSYWHSMVYVQPVPPASSVEAYPAYAEPAHVLDQSVPQLYDAGRAEVHQIPLDVPTNALSHGTVYYPVVSDPYNQPSAPGFDSCISLVPAYHCIGSWHSLNPPYGNSPRVPNAVSSGQLHQVSYVASPNPATHYVHQGM
MGDDVKKKDRKRKEREDEDREKEKEKDMDREKEGERERAAIEANERASMRLEVAEKARLAHAQGVAGKKKGLSAVAGKGSSSTASPTGVKVKRERSLSPAPSNASTTTSFKPSASQQTYSGQIKKKKKIKRVLDSDDETPSTRERSMTLASPPPYPSTTSGLKLKISHTQPKRPSVDTTHSPASSSTPLPGAHIDFSLPAQPSRPLVPTRQGPRQPMKPGPKKQSEVDEDYSNKKAPNQVAFPTFWSAVEPYLRDMREDDLAMLGFKTDPAESYEIPPRGRHYTEVWDEEDGNPPGTRTRFPVPNLRQQQIQQSQTVNHTRKNMALAAAATPHIPHFVPAQEMRDENLVDEQRGLGGLTERVVAAVVGTFVGEDKEKERERERERRERERMESGEVGERVDPAKVDVVDLEERMKHELRAVMLLGEHEEFDPNNRDDDEITSALRQCQRLLVHQTAVNEARKTRLAEIAKQRLAYTEYRAALDGVEKSIEEAWLKRIKKYGLSPKKKLMAEAGGTGTVVGEHGEVVQLNASGRPPVPDALKRLVDTRKSWMGSVGRVIKERPRGELVGIPGESVYKDIERGESGV
QILKILKDKIVVGHAIHNDFQALKYFHPKERTRDTSRIPLLNQKAGLPLKASASLKSLAKHLLHKKIQVGCRGHSSVE
METTEGKNDLRAKLAEKIQTFRSQRKATEKVDRALLLQRRKEKAKARAEAKKLAKKESKAKQESKVAAYDTGNSSDNIADEENDNHKSTITYGTLIVGDDKFSNGKLKVAGKKRGPTDVFGALKHLEAKKRRIESMDEEKRRKIEESDKWHRVLLQAEGKKLKDNEQLLKKSIRRKEKEKKKSSDAWKERKDNEKKAMLMRQQRREENLKKRRESKKSKKGKAPKKKKPSKKK
MLLEAWKPISMGFKRRWWDCIALPDDVDSCDEAAFRMQIKQLAYTSLKLLKEAIFDKELFSLDIYGSLIGMFELNNLDLVVASPVEDYFLYINELPESEKKKAEQVTKPFLNALGDDYSVCCQGTAFFPLQSCMNHSCLPNAKAFKREEDRDGQATIIAVRTIRKGEEITISYIDEDLPFEERQASLADYGFSCRCPKCSEEQQ
MDCHNEECSRPQEEEDILDIPLDDPEANRAAAKIQAGFRGHMTRKKMKPEDKTEGEEVSSTGDVLNSSQGGSETGRSGAVERDDTSVPEQ
MVENISLNVTVKSSARKNQQQSPALSVKKRAQKSQDFDFQFNVDKPKVKAIVVRRRAPPSKVEPTNSSVPNTTKSPTPSVSSSKSAISTLSASPKANASNDDLMFNVSPTKPPVKSVLGDDFMLNVTTKPVVAQKAKPKITRAERLGKKQRQGKPLTKLSEEQITRALKSNKKPKNPNQLPTPGDLFRAQLEEERRQKRREEGGGDQEASADEEDAKNNSGGGSPRVKPSSAVKESKKSSDIEDSGESGEESATSDEEPDESSAQSPGQEKEPKQTAKKPPKAEETSSTNRFRTKKIGLFDQSDVEALKQLGQRAVKPVKETIFTGSKISTLGLHPHAVKNLEDLLSIRELTSVQQKTIPEVLQGKDVLVRSQTGSGKTLAYALPLVELLQKQQPRIQRKDGVLALVIVPTRELVMQTYELIQKLVKPYTWIVPGSLLGGESRKSEKARLRKGINILIGTPGRLVDHLLHTASFKLTKLQFLILDEADRLLELGYERDVKQLVEAIDKQRAECEDKELPQLQRMLLSATLTSQVQQLAGLTLKNPLYIDNSDEAASAALKSKDGYQKETIEALLEVDDGLGEYQEDVTGVLSIPENLQLSYVVVPPKLRLVALSSLLAKEVDASPKQFKAIVFMSTTEMVNFHHDMLNEALTRRVLDEEDEQEKGDSDDDGDIPLLQGLRFFKLHGSMTQTERQGVFRGFRDCASCVLLATDVVGRGIDVPDIKLVVQYTPPQTTADFVHRVGRTARAGRKGRAVLFLTPSEAQFVRHLEKKRIRIQQGDMYAYLQTLLPKDDEARTVQEAASNLQHKFQTLLEDDRELHDKSCKAFVSWMKFYSTFPKELKPIFNVRIAHMGHFAKSFALKEAPSKFAAKHAAPKAAPPTNRLTYTERDPEKIQAQKRAKRRFTTTVSGEVRQLQQRDVGAQKPGAPPPKGGFIGGGVGRSSFMKSLGKSRALNMSEFDSGLPPEGAAKRRKQA
MAQLLAPATSIHDEESLEGRMVVTFLMSGLESLCKELSKSKAEIACIGVYARNVFVIGTERGRAFVNSREDFKTDFIEYCVSEEDRPPKLQKKKTTPPVNRQTVDAEELEALRKSVEEFFCSLYGKALGKSAAVSVTFEEIQRNQSVVIVQGLPEGVTFKHPSNYDVSTLKWILENKSGITFSINRPFLELRKHVEADMTDPSHSVTPPCESCPPVTVKTEPSKDSETNKDHGISSKMSEVTMKQERDDPNYYQFNTPVPSETSGIDEKIAPGKSYTESTQPNSSETSEDSEDDVDDGDDYNDGDEYQPPEGSQRSPSLTAEAGNTRGRNAQEFNFESSHHDMSETSEKPEVEVTLEEDDDDYVPPDKRLKSSKSATEAANTGRRNAEEFNSDSSQHDSSEASDDSEAEITSQDDDDDDEYLPSSKRKRRRTKNTRSTKEIANNRRRNAKYLKSDSSRHDMSEIIENPEVEVTVEADEDDYMPSDKRQRTTDSANDNASAERRNAEEFNCETSRHDMTETSENPEAEVTVEVSKFKAVPVLHASSMDKKTGGFLLFLKDDDDNYLPPDKQLKSNSLANESADIESKKEMEFSSETSWHDMSETSENPEVEVTLEDTDHTYVYSNTRRRRTQSVNEEANSQRRKADEFNSETSRHDMSETSENPEVEVTLEDTDQPYVHRSKRRRRTQSVNEEANSQRRKAEEFNSDSSQHDSSEASEVSEAELSSEDNDDDYVPRERRQRSPRSASSSGDSGRSKGTQFNFDRWNSRITDLRTEVEELFEKKYAEAVKANGPVSIPYTSFLSHPEDLYVEGLPDGIPFRRPATYGIPRLERILLAKDRIQFVIKKPELLNSTEAPEANTVSTVSNTVKEDWHSRVTKLRMAVDQLFCRLYAKALGSNEPKAVPYKKFEAHPTDLYVEGLPENVSFKSPSWYGIPCLEQIIQMGDRIKFVIKRPELLNHSSNEVTPPRSNPQAREDWNSKITKLRKQVEDIFSKKFAKALGLSVSESVKVPYSMFESNPESLVVEGLPEGVPFRSPTWFGIPRLERIIRGSSKIKFVIKKPELIISHLPLRLASKLKKKGISPESPRRSRSSSENSSVPEIEVTIEDSPQKEQSHSDASDSNPNFKQQGKEFSFDLWNAKITDLKQKVENLFNEKCGEALGRTGPVKVPYALFDSYPEDFYVEGLPEGVPFRQPTTFGIPRLEKILRSKPKIKFIIKKPEMLEAAINESSDKSPQGKDNSPSKANAERTTKNSVKTAASVEDVSIVKVTIKDDESEPLSRAESARQLREQVNELFSRKFGEATGMNFPVKVPYRKITNYPGCVLVDGMPPGVAFKAPSYLELSSMRKILESAEFIKFTVIRPFPGLVINNQLLEEAEAKAESPAPALAAAATTTAALPEPAQPV
MSAALKTSAEAKAMRTTKYPPEFQQKVDMNKVNLPVIKKWVSDEVARLLGNDDDVVIEMIFNIIEGSKTPNIKQLQYDLTGFLDKDAPSFCLNLWKLCLDGQDSPNGIPKSLLEAKKLELIQEKLAEDRARELAEQRQKEERERERETARIRDRERGSRGRGGRGARRGRDRDSRSPPPRRRDAPRVDSYVPRGGRGRGRDEPQRRRRSPSYGGRSPSRSRSPPRRRRRRNSSSDISDKADNAGRRTRSPSPRRQRRSPSYTDDDRSPPPRRRRRSPSRSRSPPRKRQSRLGSGDLMSNSDRKKDRLEAPRLSREGSLASEPANGGANPDEVGAKD
MAEDSVNGGKNGKKEGLSGSSFFTWFMVIALLGVWTSVAVVWFDLVDYEEVLGKLGVYDTDGDGDFDVDDAKILLGISPGKIDKKETKAPGEEPGGLAKTKTKVKEEIKEQLKKVKEKIVVQKKEPKVAERKKPVKETSDKARKPQEGGRPKKEQERDEPRQKKDEKHKEPVKRTTSGKATERERGKRPEKKENKDSKKDDKRK
MDRTALTVRLHARDKTYVFLWNYSQFQQEQTDWDAVNRMLQHHGFKPVRFADPTENKNLADLVLLERTSSAEMRNMLKTMLTDSERRQALIQELIQSNSQLKEEVEQQQVRAARQSQRAEELEGVLASVKVKVQGLEDSFVSKAAQQHSSLQQLQQDKRVEEKRCQTLQQQLSEQKELVSDLQEKLYYAVKEEERRVARQNQAFQQILKRSNRTHNPSDQLILDVIGVYESQMQQLRDKLKSGQRNSLCGNESPDSQTTDKSGTDISALASSNYKALLKSYQEQLRKTKAQREDLKNEIQRLKKDLDSRPTVKELKSCKQQLRQMDKIIQQSNIWPAQTLGTEEPIGSSSTENQQNIQNQRYLKEICSELKVQDVSHVVSAVKTRCKEADSAIKLEKIINDMAAVLTNPRAPLGLLRQPADGHGLRDHSQQGQLELIVPTLEFWSQQLSFLPDLHRSVAKLVKRLLPWQPEDRVGTRSDTVKVEDVMLMVEMVLDETCPDDKILRSPTKHTLESMVSHFQKLFDAPSLSGVYPRMNEVYTKLGEMNNAMRNLRDILDMDGKAPPSEVVNMVARVVSSTAALSNQELHDLLGTNDIDNIIMKLKDHEEFFPAFHSLILDLLDLLGGQQLFYRGDGVVTSYGQFCSDMQIDISV
MSVILVSAGYDHTIRFWEALTGVCSRTIQHSDSQVNRLEITNDKKLLATAGHQNVRLYDIRTTNPNPVASFEGHRGNVTSVSFQQDNRWMVTSSEDGTIKVWDVRSPSIPRNYKHNAPVNEVVIHPNQGELISCDRDGNIRIWDLGENQCTHQLTPEDDTSLQSLSMASDGSMLAAANTKGNCYVWEMPNHTDASHLKPVTKFRAHSTYITRILLSSDVKHLATCSADHTARVWSIDDDFKLETTLDGHQRWVWDCAFSADSAYLVTASSDHYVRLWDLSTREIVRQYGGHHKGAVCVALNDV
MGKSRSKRVSRRRPNNKETADPTEPQHGEEQQQQQEQQEQQPSVATDTDQQQIDTQLLNAQALFDRQHFQAAHYGEVPEEMLGYFKFVESKLDEQSFESAEDQRLFVDNVYAEVEGNELRLATNYSCSLVLEKLLKISDGFQLRVFMDKLSGCTIPLFAHRFASHVCQTLLTLAADVVDQEVSQGVSPTKNTKSEDGQGVLLTMQELVLEMCQDIKPMVGGLISQQFASHVVRTLLFILTGKRVDETGEDKGKLRTKKSFEYKSQKNAASIKMSQKQKKTLLVPRSFKDMFRTLTKELAVESDEAAIRSLSVHRVANPVIQLLLELQDDDESGRQAQTVLLDRLLWGIVTDVNPTDERKRDDRKSWFQTLIRDKVGSHLLEVIVKVAPDAVYDQLYKTYLAGNLEKFGLNPVSNFVIQQLISHARTPAQVEAMVSEMSAKSFAAMLKTGKPGVLRSLIDASVKLKSSEKKVVDRLAEAFGMSDVNQRKHFADCAIRLRTLENWTSLPEQEQNNLRNFHLQGSLILQGIMKMPEEQNSIVVNSYLSMKPAIALRWCYTPMGSRVVEAIIASNQVITKVKKKILRNLMGDYVSLAKDKFGSHIVENCWAVADIETKEKIARELVKHEYDLSEHHLGKCILWTCKIDLFKRRYEEWVEREKGMDRKKDMFKDILGDDVKMPKKRQYKSSY
LGEYRKLPIKRYAARAKRETGEGRYWREYKSTALSEQVNAVTSVSYGGAGSSGGERGALAATSGARVTLYAPSGARKLRTFARFKDVAYSGVLRDDGKALAVGGQAGVVQLFDCGSRAVLRKFTTHSAAVRAVRWSADKLHLGSASDDATVRIWDISTGNCVRRHDGHTDYVRALERSTVSQEMWASGSYDHTVKIWDARQGREAVMTLDHGSPVEDVAWYPNGNLLVSVGGEDVCVWDAIGGGRLLRRLRSHQKTITTIGSESALESNAPRMITGSLDGFVKIHELDTFTVTHSIKYPGPVLTCSLSPDANCLATGLANKVLSVRRRTKPRNSDDPSGYQGVRSKKKGFTVKKPRRLDASHWRYFIRGQNSKAAADATRVLRRRRVHLAAHDRMLKQFRYGDALDAALHVGRAEVVAAVIEEVGRRGGLQKALANRDDQSLLPILEYIEKNISKPRHTAQMVNIANRIVDLYGGDVGASSAVDNALRRIQLKIKAQLRLHEALTQLQGMALTI
MTDALQGLNLVTLLKRLDAATTRLEDITIFQESIIQREQPFPSEILNNSESQSVQQGSSRLDSSASDFTETKIEAEKPSITAYEKLYNDHVAPFLALSKELDETLGKQVQFFANAFQEQLKLLKAVVRSRKVEITDSTFLEAVKPTNTLLREVFAIKDDNRRSEFFDNLNSVAEGAPVLGWLYVNTPVSYIPEYKDAASFWTNKVLKKFRDTDSRQVEWVKQFLGIFDALRDYAKEYHTTGASWDANGTEFKEALKSSGSPTNAPLASASAPVAGGPPPPPPPPPADVFQTDDSKGKKPQGMGAVFADLNKGEAITSGLRKVDKSEMVHKNPELRQSNVVPANKEKPGKPQPPKKPSGLSTKKPARKELQDNKWLVENYDGEQEIVIEGEMQQSVFISKCDNSTITIRGKVAAVSLTQCSKVGLVVDSLVSGIDVIKSRGFGVQVLGNVPTITIDQSDNGQIYLGAESLGTEIYASSTTSLNINVPDEDGDFREMAAPEQFKHTVAGGNLQTTVVEHVG
TLLFEQEKNIEAAMTNFKNTRAVYEELGKYGSIENQLLCRQRIEEVEPMIGFCSRKLGGSALQAHELLDLEKEGPAYDLFKAKIEAVLSETRSQQAASMTEFSWLGRRFPITNAKTRVSILKAQQLEKDLNGANTESVPADKKLGIFDKIFSAYHDARSCIRNDLASAGNAENIRDELNGLDKAVSAVLGFRTIERNQLLVSIAKSKFTKHRDEKNEKITKPEELVRLYDLLIQNTTDLTDLISSGRDKNKEENTFIQEYELKSLAFRAERCFYLAKSYSSAGKRAESYALFCHARSITDSALQQLTNSPDKALVQDLKALSDSCRSNSFIEHATGIMEEENVPERLSKGVSTLSLGERKAFLLDMLESYESALGESNTKTPCRIARFPPPFQSVPCNPIVLDMAYNAIEFPNIENRMKKEKKGLLSRFWG
MNNDAQELYNAVIDSNISYTEMLINKFKTHVKKDFVNLANVPKYFECLTIAINKQENENTSIPILAFSTLCHLVKRVSMQDANVLKIIDYFALPVLIGKLDHPKTAVKNSAKKAIKVYWESCPMEVETAIRDHGLMSNESGVVLESLLLLLDMVSTNVQSFTFKPFTSKVVRILKSPKLELQNASKQLLIEFFTNCPNKAAAIDLAKELVKEDVREDVSKDLLESIEPRLVDEYKLLKQESVENNFVSAGSVAIKSSLPPSSLKTNTVRRIKSKPSIAKLRNPPVAAPPKSTLHHSSFTLTSQSSSLSAFLNTLEGYALEPNVAIHNISDLESFTRELSTYDSKFEGKETELNWRGREQAMIFLRSTLRGNAPQDYPHELSQCIRLMLESISKAIMSLRTTLCSNGCQLVKEASIILNTHLDSFTIDHISTTLFRQCSATKRITSMTSMASISGILSNCILTSKLITLIQNASTEKNPQPRLYSAIWATILLYRYTDNESAVFESNGLVEFISKILLRNLPDQSAEVRENMRELFWRLHALYPEASDVVFNRLDNNVKKALQRMKVKSQDEFKLKHSSQSVKSVDHRQFSKESESAKAESLLELGKPSRVSTSNKLQLLSSQKPHSSLGVRHSSGNESQRSSTEVTTTKVPQSAEPVSTVFQGLTTESSMGSQKKTAIEPNTPSPQTFENIFNLLSSSSVLAQKEGISLLRFSLLMNETLPAKLETLVNSISINDPTVLIPLLAKDTIARLCKFTSLRSVLRMAVIALESNANFKENFLMESFVEQLSNFVDNNEVCSEVIHTLQTCNDIRYESNARISMQIIKFKQPLILFHAQFLLLFLERHDISDNYLTTLVETLLQNFDTIKDVEDQSSLSAIILLIKLLKSINIEVFNSCVGRLPSYSQSELNQAISSGRGKQRSLSAEDDEQMLDYGYDVEQLERSLEMTMINPQKANMPPLENVDIKGDMTMIVPNMNSRDDTKVIEGTKELTSQLNFSAATVATSSNSHGDSVGGTSKTSVSNEGLQNIIEKSDPFHKQSNEVIEIYEDAGHHLENKIQQVSMLDTMDSWFDFELQKFSVVYAKSQIEQVEDFVKDTDLTAISNLDLLNLTPQSFYETIYHLRTTPIAQMEPVEKIVDKILLFLEQANRNEIGKESIMMVVSLLKQCCVLGFVKDLVRLWTVILSLFNEVEDFLDELYFASQSLANHINDPSVMIESLNEKENPVKLCFILSTLMRVELKDDVESDQALLMIRHLGPLLSHTDVSVRKYATQLYASINFTHSTKLKSFLEELTPTQRQLVEYYKDNIK
MLRRGSWGTVELRAGRTGFSEARCTTWDEFMIHYCESDETEFRNFIVWLEDQKIRHYKIEDRGNLRNIPSSEWPKYYEKYLQDVNCPFSAPERQEAVDWLLGLAVRFEYGDNVEKYRNYTPASEATNTPLMNLDSNNPDFKAGVMALANLLKIQRHDDYLVMLKAIRILIQERLTPEAISKASQAKEGLPVALDKHILGFDTGDATLNEAAQILRLLHIEELRDLQTRINEAIVAVQAIIADPKTDHRLGKVGR
APWTPTRALRKRKSYFKRCGHIMETLEREHMKELAKERAIVPFRPGDVVKLTLEVPENNRRTQTFTGICIAKRHRGMGSSFTLRSAIGNLVVERSFPLFTPNIKAMEVVERRKVRRAKLYYLRDK
MVACLHLGGGLHAFDDDEDELEVEERRLEKPKKIKAAAKDKEVDKKKKKPARTCVQIEEIPEDNTAGCDAIRKAFAMGNGKGKAKELSPQDAALLIQMNYRAHLAHRSQVLSCLRDLAVAKAKLKELRSLFYNLSYRRRLSHDHEERQRFSEKIIVLLLTVEALEVTKELLCTEDILPSI
MKKRKRRGDEATAAFDRRVFPILLAAAATGARTTSGTQPGADSSTIAARLLRRLLSRSPSSLISPLPSSLVAVLPLLLASRSASVAALSCEVLGAAALQSMEASEVLASDAAIADGLGRALRNGRQRVAKAACNAIMDLSASAVGRGRLAGSAVLPSILSTESSKNTCKAHKTFCLIVDTVVLMVNSCQVDNLYNLQQDLVRKILPLLYKIWRKVGTLELKSDCINSKNQLQSREHEISEAIFRISMNTPYASHLEPGEIRRSIFGQWVSDYENFLLNCWEKSTYLHTRKHKNLEKDCVFASLLSEFDPKTPDTIIQSLVNGVVSCPAISSDELDISSFLHDVQGTLGAAVKYRQDIRVVRTCDQFDQTSRGYGVEEHFFDDGMTFQDSDAFVAECKDAFKNGFSVALRGVEFRSEKIASIASAMADLFGQPSVGANIYFSPPRSQGLARHYDDHCVLVWQLLGRKKWMVWPNAKLILPRLYEPFESLDDSVDDSSGRVEVLHEGDIMYVPRGFVHEAHTDIDVGEFHANSTADCSLHLTLAIEVEPPFEWEGFTHMALHCWTEKHQSYQFGKSKVEEQTSLFALLLHVAIRLLSRDDAIFRKACMVAAKLPLSSSCTTTHLEALRSNQRSVFDEIIKKIDKSCNFKEALTCIELAVEKGNDEPFQWMCWLRHLPRHEAADDKVDFCNILGALEELLDAVSCNLEQSFAEFTDFKSKFCGFVVYEDACIEQLGISTLGGCWHCMEDMKAVVPAMQCQVGVRGKAAVRARPAAAGVGGRVWGVRRSGRGMSGFKVMAVSTESTGVVTRLEQLLNMDTTPFTDKIIAEYIWVGGSGIDLRSKSRTISKPVEDPSELPKWNYDGSSTGQAPGEDSEVILYPQAIFKDPFRGGNHILVMCDTYTPAGEPIPTNKRNRAAQIFSDPKVVNQVPWFGIEQEYTLLQTSVNWPLGWPVGGYPGPQGPYYCAVGSDKSFGRDISDAHYKACLYAGINISGTNGEVMPGQWEYQVGPSVGIEAGDHIWMSRYILERITEQAGVVLTLDPKPIQGDWNGAGCHTNYSTKSMREDGGFEVIKKAILNLSLRHDLHISAYGEGNERRLTGLHETASIDNFSWGVANRGCSIRVGRDTEAKGKGYLEDRRPASNMDPYVVTALLAETTILWEPTLEAEALAAKKLALKFVSFA
MAMEDQSAARSIGKVSWFSDGKGYGFITPDDGGEELFVHQSSIVSDGFRSLTLGESVEYEIALGSDGKTKAIEVTAPGGGSLNKKENSSRGSGGNCFNCGEVGHMAKDCDGGSGGKSFGGGGGRRSGGEGECYMCGDVGHFARDCRQSGGGNSGGGGGGGRPCYSCGEVGHLAKDCRGGSGGNRYGGGGGRGSGGDGCYMCGGVGHFARDCRQNGGGNVGGGGSTCYTCGGVGHIAKVCTSKIPSGGGGGGRACYECGGTGHLARDCDRRGSGSSGGGGGSNKCFICGKEGHFARECTSVA
MEEPRVHNLEKLMDEGVAGIEQLQILTAFKTHVKKELVRDDSIERYFDALVRFLGQPVEDRKVQQLGHSSLCYLIKRVAMQQPGRFQGARIRDLVRVVLLQEQLQERKVWGSAVKSLEAIYLCKPQAFEAELASICAATRGSDRTKCLLFMDELIQLQQMNNRNPMEVVNRFVDLWVDVLNESDPGCSKRDIELIHDILKKYFNEAMLQQFAERVVNTRSLKHFMHTEHAAPSSAQTTSSMPSGPFDVDEELTRVMEELPPNVVNSNIGEARDYLSFEHVVKDLEHITVAFQAIKETEHNWKQRQEGIITLRKIVNGNVSRQFPDEFIQACRDLNIADCISKAALSLRTTLSSHSCHLIKEMAFKLGPLLEPLLDVLFVPLRSLLSATKKISSQTAFATAAILLCTAPYHNRLFQQCIALSRDKNVSPRTFAAVFLRIYIIRFHRRLEHSSVLVEEWLHKGLTDPQTQVREAMRVTLWYWYVPNAQSAKKVLDSMPHQMKRIIEGSIPTYLNIEYHVTASVSSNESSRRSSFGVRRYPSYAAPTQSSNLQKLAANSLGGSANVRSLSENTNRHLTTYTSLAKKSLATRHESLSPRVASSGLISSAGAANLSSENLELTEELTSNHSNTLLKKYLNTNEPAVIRKSEGEPTGDLESMYSHLSSTTLQEKQQGLLFLKNLLLLKAPLDIAKLNPLLVQLSIQSPKSFKDLLTLASFHPLIPLANLIELFAINDLPTNVLLDEFSSTDLLETVIHSFQTFFPDHHDQLFLYYVKYRSVIFNYCFGIMIDLLSGDFAFSEGSTLFREVCTRIIEACGNDFNMEKYYTLISILYRADKSQFVELLRDAPVSSKFKIANELQRCDSTFNLHSIMSRESTAESHHSDPNQQYKDGAHGGDARDANGTSNSSSDSDNEPDLESTKHLLEMTMVNPIGLGCVENVLQSHIHAYKQDQQHQDPIAEKSLSTVAEVNDEDGDGSTTTQMKLMGANTTEPSNESDKDKTSDIVAESMRGTDDPNYAKLCAIDSALIDSEDEPELNNFGGLKGLTEMTKVVSIYEKLDGDEDVEMVDDEKFKDPVEQENQETGLDEIFRDEKHDQSVKFNDIPRIIDVNKSWDRYDGESIEDTSGNTSHGTDENRPASFGTVSELVRKEMEKSPTLPLNEEDSKLLSDGINEIELKHKDDPFVRDSEDCENGTPQDRSNFLSCKQHIDILGALPDNSLTAFELGLLEILDVSDMDANRILETVNTIQNSRLRSADVSRIVGAIVSHCTDPLLHWLTDSNGLQRLWSMLTALSTADGFSDSYKCVVLYTALLIANSQLSSSHLSTDELSDAWAFALRELSKLSSYNNETYIACCELRETLIEHYSSSYLPQLLESAIKELNVAEDRVRITFLLQTLSDALDHMNTLLSLEVLGSMSSLLQQFVTNDFTEWRYHSIKLLAQIYGILVARNSPASYIRSMFSILRQPEFDLVKSYYTMDHN
GSGADMVDKNKCCTLCNMSFTSAVVADSHYQGKIHAKRLKLLLGEKTPLKATATPLSSLKPPRVDTAPVVTSPYQRRDSDRYCGLCAAWFNNPLMAQQHYDGKKHKKNAARVALLEQLGTTLDMGELRGKRNS
MMSASEEDIEKREVKEESKEGSKKSSKDEEEIEIDVSKPVPPSKKLMRKLRKAGKIDKEGNWTPQALEEAKKKEEKRLKKIETKYGSGEETQESKRSPWGIWIGNLSFFTTPAILKEFLVREAKESVEQNDEISFDFTPEHITRIHMPMSKEHRNQNKGFAYIDFDSEEALKVALLCTEKPLNGRNVLIKSSNDYQGRPSKSASMPSKTIARQESKNPPSAVIFVGNLPFDATEDLLREHFGQAGNIRRVRLMTFEDSGKCKGFGFVDFHDVETSMKAMTMGHESWRLEYGEDRSKRGRKASASVARTDDHSEKRRKNFDPRDIRPGASLANAARGSIGIKEPTGTKITFD
MLHRSFKPAKCKIALKLAIPRIKLMKNKREAQVKQLKRELAQLLESGQDQTARIRVEHVVREEKTVAAYNLLEIYCELIVARMPIIEAQKNCPIDLKEAISSVIFASARCEDVPELKDVSKHFTAKYGKEFTSAALELRPNCGVGRMLVEKLSVKAPDGPTKLKILTAIAEEHNIKWDPESFGAKESKPYDDLLNGPNTFTEASKTLADPPNAQASPSHYEQRPPGVQVPYYDKGPPNVQAPQHIEKNDAPASFYEHSSISSSHPKNFHYSNSRADNSMSSGTYPPNSKPDGTKNQGIEFRNSYSGNEHSFSSPRQHWNMEFKDATAAAQAAAESAERASLAARAAAELSSRGNISQQYSTESHMSSAQGMKDGEQKYAGSASQNEHLAGHAVNFSLHGRNSRNYEQTDSNEQHNWVEEAENVYSNIVRSGDKSTQGSFKSTAASFNEKPSVNNRTADAYSQRNSSEGRWMEHFAELRMKRNSGENGMQFVNELHDIKNPQNVDYYEVRVREQSSASSSLFQSNTSTDDHDVVSNLNRQKSENYKGNSGKTGALFVNELHDTKNSENADYHEVRIGKQSSYSSSHSRSSTFTDDDDDVVSNSNRQKSGNNSGDDSFLLNDKGSLQRSTKNKDSYDNASAVFDDYGSDNDGCNFDLEEEHKVHEYSMNFSSPGQRSPTHPFTSINSWSIEQNVESSAKPISQSHIFSEQQSTPVFFESSTSSAVPSHGDDLPVTFDNYSPSSESEEEVDKSNFVRNTDPSIGSHKKIIGSHQAENSIFTPQFAEGMEDTEPSKDSSLEESKELNFGNLTGGLRNKGYRHLLPYSKIQQGNALSPIEAANHPSTRSKQSSPPAAVEASVSSGSYSQEPHSQKQEVEVNRKLSTRTSVTYFDSSDDDSEEEQPKQTFSSTQDQYNKIPSFEENKRSSLRVSDPYFGSGNGDFDEDLPKTSLSARSNAGFSRRTKASPSNSRRSSNLKATVSSEPAVVSDYGREKNSSSRSSNADVALPKTQPQKKNSDHWESFQHPRSAAQATSKLVSDTKRSSFDGSLKSSEKEQPSTSVPKIISSGSAKSLKAQTSIGAGPSRENTSHVHPKLPDYDILTAHLNSLRQNRQ
MATETALAKGQSRVLSKPSSPRSNDGRDNANDDLIIRTGEELGERVGTTYTVLDSLGSGTFGQVVAAASSADGQTRALKVIKNHPAYFHQAHVEIGILRTLNTKCGDRPSGSVIVDLMDYFVCHNHLCLVFELLGMNLYELLRKNKFKGLHLGAIRGMMKQLLGALDLLRDAHVVHCDIKPENILLCRDDSFQVKLVDFGSACFQNRTVYQYIQSRFYRSPEVFLGMSYGMPIDMWSLGCVAAELFLGLPIFPGSSEYDLLSRICETIGTPPADMLAKAPNTNKFFTRVDIGFDESSSSLASSSGGGTSRYKLLSLREFEARSGRRAAMGKKYFKYTEFSDIIASIPYQSSKVDPNDHAAVDAEKKARMVERSAFYDLLTGMMEIDPAVRWTPAQALKHPFITGEPFDEPFAPKPIPERTTPEER
MAWDMCSQDSVWSDIECAALVGEDQPLCPDLPELDLSELDVNDLDTDSFLGGLKWCSDQSEIISNQYNNEPANIFEKIDEENEANLLAVLTETLDSLPVDEDGLPSFDALTDGAVTTDNEASPSSMPDGTPPPQEAEEPSLLKKLLLAPANTQLSYNECSGLSTQNHAANHTHRIRTNPAIVKTENSWSNKAKSICQQQKPQRRPCSELLKYLTTNDDPPHTKPTENRNSSRDKCASKKKSHTQPQSQHAQAKPTTLSLPLTPESPNDPKGSPFENKTIERTLSVELSGTAGLTPPTTPPHKANQDNPFKASPKLKPSCKTVVPPPTKRARYSECSGTQGSHSTKKGPEQSELYAQLSKSSGLSRGHEERKTKRPSLRLFGDHDYCQSLNSKTDILINISQELQDSRQLDFKDASCDWQGHICSSTDSGQCYLRETLEASKQVSPCSTRKQLQDQEIRAELNKHFGHPCQAVFDDKSDKTSELRDGDFSNEQFSKLPVFINSGLAMDGLFDDSEDESDKLSYPWDGTQPYSLFDVSPSCSSFNSPCRDSVSPPKSLFSQRPQRMRSRSRSFSRHRSCSRSPYSRSRSRSPGSRSSSRSCYYYESSHYRHRTHRNSPLYVRSRSRSPYSRRPRYDSYEAYEHERLKRDEYRKEHEKRESERAKQRERQKQKAIEERRVIYVGKIRPDTTRTELRDRFEVFGEIEECTVNLRDDGDSYGFITYRYTCDAFAALENGYTLRRSNETDFELYFCGRKQFFKSNYADLDTNSDDFDPASTKSKYDSLDFDSLLKEAQRSLRR
MLKRQYFGHLMRRADSLEKTLMLKKTEDVCSNEDVPEVELVSLLEEQLPQYKLRVDSLFLYENQDWTQSPHQQQHASDTLSPVLAEETFRYMILGTDRVEQMTKTYNDIDMVTHLLAERDRDLELAARIGQALLKRNHALSEQNETLEEQLGQAFDQVNQLQHELSKKDELLRIVSIASEESETDSSCSTPLRFNESFSLSQGLLQLDMLQEKLKELEEENMLLRSKACHIKTETITYEEKEQQLVSDCVKELRETNAQMSRMTEELSGKSDELIRYQEEISSLLSQIVDLQHKLKEHVIEKEELRLHLQASKDAQRQLTMELHELQDRNMECLGMLHESQEEIKELRSRSSPAAHLYFSQPYGVFSGESLAAEIEGTMRKKLSLDEESSLFKQKAQQKRVFDTVKAANDTRGRSVPFPILLPIPGSNRSSVIMTAKPFESGLEPTEGKTTQKSNLEEDPGNIQKADQPGPSTESDLATALHRLSLRRQNYLSEKQFFAEEWQRKIQVLADQKEEGSGCGTPTESLASLYTDQSEITDLSSASCLRGFMPEKLQIVKPLEGSQTLHQWQQLAQPNLGTILDPRPGVITKGFTQLPKDAIYHLSDLEEDEEEGITFQVQQPLQVEQKTSISQPVTGIFLPPMTSAGGPVTVATSNPGKCLSCTNSTFTFTTCRILHPSDITQVTPSSGFPSLSCASSGSSSSNTAMNSPAVSYRLSVGESITNRRDSTITFSSTVSLAKLLQERGISAKVYHSPISENPLLQPLPRGLSTPSIPPNSPSHSPCPSPLPMEPRVHLSENFLASRPAETFLQEMYGLRPSRNPPDVGQLKMNLVDRLKRLGIARVIKTPEAQANGRSQKAENGLQRPNSAVYLNSGSNLLSGLRRNQSLPVMLGSFSTPVCTSSPKMDILKED
MAEAATNTAAPAVRPTKPDEAAYKEKLAQAEKEHSDVMTKYNAIKAKIDIAQPNKNKDAPNPTQKRRQELIAQANEIRQKQAGGKNARQTKQDQIKRLDEQLRSRIAEQKNARGKVNFKSVEEVDREISRLEKQIEGGTMRIVDEKKALDEMSNLRKLRKNFAQFDNQQKEIDDLRNKIKEVKDSMDNPEQKALSEQYNKIQAEIDVIKAEQDEAYKGLSSLRDERTKLQNEQREKFEAIRKIKDEYYAQKKAYSNFEWEAKQKARERRKAEDAKRAQEFKMERAKKMLAEASDPAYLEEIRRANSLIRFFDPSHQGETRAPLLASSGLSAEATRKVDDSGLKGTRLMSKKDRDDEYAPAVKKGKKGKKTNAAPDAAASGKFSCPPSVMEDCAFMGIEPPMSAADVPAVLEKAKAKLEHWKSDQAAQTQKNIDKAKKEIEKIEAEEAAGHDANGDSKEDKAVAGVTSDLKETAIEDKKDEETKA
MHSTIILLGIVLGLLTQAYTLPVKNSTGVHEGKVRLKRKYSDEFTDREEMNVMDHILEVNSRLRGPRGLTLREGDIASSYIQSAITCPGNACLWPKSVDGFVYVPFILSPLYDDMDRITVETGMQDISAGTCIKFVPRTHEASFLDIQPRYGCWSFLGQTGGSQTLSLQTPGCMWSGVAAHEFMHALGFVHEQSRSDRDHYVSIVWKNIMPDQMHNFRKQLTNNLNSPYDYNSVMHYGRYAFSEDGGPTIIPRPDPYIPIGQRDGPSALDLHKINVLYNCGKAELYGKVIEVDYSVPKKLRSRKIQIRNIPPHLQWEVLDGLLAQYGSVENVEQVNTDTETAVVNVTYATKEEAKVAIEKLTGHQFDDCSFNVSYIMDMDAAPPVQVARARRGGRSSRDQGAPQPGPSGGFGAPRPRQNDFPLRILVPTQFVGAIIGKEGLTIKNVTKQTQSKVDIHRKENAGAAEKPITIHSTPEGCSSACRMILDIMQKEANETKTTEDIPLKILAHNSLVGRLIGKEGRNLKKIEEETGTKITISSLHDLTIYNPERTITVRGILEECCKAEAEITKKLREAYENDIAAINQQANLIPGLNLNALGIFSSGLPVLPPAAGPRGAVPAVAPAGYNPFLSHSSHLSGLYGVPPASAIPHQHSQQATEQEVAYLFIPTQAVGALIGKKGQHIKQLAHFAGASIKIAPAESPDVTERMVIITGTPEAQFKAQGRIFGKLKEENFFSAKEEVKLETHIKVPSTAAGRVIGKGGKTVNELQSLTSADVIVPRDQTPDENDEVFVKICGHFYASQNAQRRIREIIQQVKQQEQKHQQGGAVSPHHSK
MPSRIASTPPDTMDTSDDTAVAGDSGLVAAEATDENASTAAGVVATLAWSNDNTQNGAETGNPRRSTRVIKKPILPYSLQLTPPKPSRAKRKRPVEEEEEEVEEEVGQEDVGGKGGEGENEEDKGGSAENENDNDDDDEGEEEDSEAETTEESSEEDEDEGEPDEEEKKDRRRKNAAAARGAGGRGDGGGDRAASAPVKRPPTKKPRTSIAADVAPPARKATTEQAKRAKGKAGDAYCGAESVFEGGDDDDVAQAWTINYEENSREAMKELVNFILKCCGCHKFVTDYDIEDQDTANTTLSQIQDAFQRQKNAEYPLASKKPEFRRFRPILASFLHSLITTFAARELLYSDPGLMEGIEVWITAMSSSTLRQFRHTSTIVALEFVSCLAQIAAEARKANSTTNRQLEAEKKKSSRNEGRIRALDQKLKDGEERREAIETVIKDIFNIVFVHRYRDIDAKIRSDCVRELGSWILTLPDLFFDGSYLRYLGWVLSDTTPLTRLEVVKALTKLFKKKESISNLRHFTERFRPRMVEMAARDADTNVRAAAADLLDAVREAGYLEPSDIDTVGRLLFDSEPKVRRAVVGFFVANLKDVLQERLGDLGGEEAVEEALGDDTEDENYEGPTLGWIRLKCLVEALASYDSQDAGDDPDGQSQVAERSNGAVTRLGDHIESRFSLAGGSLWEEVEEIHDWEITARYLLYDHSANRLDPGVEEEDVEKRIKSAIALDPREEAILLHILNASVAASIDEGGELGARKKGTTKRTGKEIEKHYEAVSRRLTKYIPPLLKKFGPDPDAAASVLRLEQLMKLDVFQELRQSTVYASLLEEINRQFLTHADESVLKEASAAILHAKTFEELDEVTEQKLSQLKDETVTMLVNAVRGKNLGKGKFSDASLTELINTVRRLEYIASITNCVEIMEEPPVASGPKDMLQPVEALIELLRRGGTSDELEEELIIRTMKTLEFYFMWKISTLADQEDIDSDKLATRGETVMERIIEITKTRKKRLATLFIGAGARIGASKPDHNRAANEDEAGTSGASELAVRISALGKKLDKSVQTDLLKIFEILEKSFANVALKALEPGENDEPADDDEQQPSSEDRGESNVLLHEQRLCDFTGKLVLAVLSRAIDERVFMKRLVRNKGRLGPNFREIVNHLEVEEKPKVAPVVRKLRGRKEELSEVVVDEGGGDEDVEATPRPKAVSPSKPVAEDVENEGEDEDEGEEEHDPEEPEDLEKIAESSDEESELDPEVDVPLDGDGDEEMPDADDE
MTTGIIGAVAGRAAVQHDGDDGTSHDSSMYEMDMRQQPVQARMAGAGSRADRRPLDPPPIIRLRIRQPKADRRGRERASAATFVAATTPTGALVSANDPWAARPREFNLHRPGKGLNRNGGDDVDVAADGDDEAVTYTSPSMTHTLFCFASLVGADHDKELYQLSGSRSMHVTGSVVSSLFHLKDQSCFVFPDLSVRTEGKFRFKMSLFEIMEDGVRYCTSIFTDPFQVYSSKRFPGMTKSTELSKAFAEQGLRLRIRRPGASERDEDNDAEDEDGEKNGRLHSHRQSYAQYSSQNGQLGQRSGGYRHSLPHSTPSRITPSPINEARRRHSSHNSWPSPDDPSPRYDSHSVPYHSRPINTAVPFIFHRSAPHQSNTPSPSSGSARGHSPFAQHPGTPTSEHAYASHRIALPPHSFPSAHVQAATGYPAHYLSPPYAFGRTGPAPTTAYAPNPNERFGPRPLQQPQPSHLSSQPLHKQPHQQQGYAPALPYDRADRMFVSPPLASVTLPPLRGHRAMMQIRELSGTSSSSPLPPLSGRHTSWSNAPSKTARDSPLNGDLRSPKARKIEGYSAGGGGEPLRPTEAERRDSEHEQMQEDQARTDRPELAPIKSNNHLSRLLGSTAKDAKAVDSDEPLFTHGFNSSSRGDGIHSDQLPTGPTDHWQTASGSRLILGRHSAPLLPLATFLSDTPTIRAPSLHTVCTVGPGDLKAKSPTSTAGEESPGLMLPATSASSQGSTSSPTSSAAPSDTSSSGGGGNQFISFLTKVGRGLGKASASGAEASATGSASTSPSTLPPASRSHFVAVRPGSDGLEGFGGRAVSTGSSSRGAGVKLSKSKMSAIDPIILDQELKREEAIAAAFVAGGGRGGRGGLITSTHGKTKPTVAATTTGYAPAQTTTSATKVQSARKTSLRSPTSRSSSILVGSPFSPATPQRLSIDIASSPPYETLPPTIEDEGPMMRPSQILSELSDIAQHTSDPSRLIRLMQKLAKSVATYPFPPPALAAAPLSQALSSHPTSPAAEADDTAPPHRRRAAPTPTPVQIYLSQSRWLSPHSPPALREAVLALLVASIEASQSATGGMKETDKAIYWDETRRWAEEGKVQADDGLGGRRWMLPDTERELLVTVLSIMTKRGRDLSDVPGLVALLCHFVTESLPTPRPPSPLFDLTLQTPLVRKSASMPPSKHASALALLTALHRFSAPYVYANSTRLALKAMLEVARLQDEDDIGGVQAMDEHGNATWSLSDDSKDGSMLGFLTALIRHGEVAGKRDAHFQAQIDDDFDPEGASLDSDELLREIVAVVARIIGLEGHVRVVDLIDGDSTPPSTHDRATRPSELPPRAQRLMTELIRSPANQALKSLRSSLIAPPATLPRPLPPVLLLVGTLRSLRKALDDHSKEVETSVERRADSITKTPSWSDHRLPNLLSLGLPYLWNGMRRAMEWQSAPIDAEVLKLMDDRLEAMDRLARKIKDVRKAGAGGIASNLLTPSGMREGGLHQEGPEDEGEQGVGYEEWDMTIDLLMATKWHIDTWETTKLKSWTLEEEDDPNESNTDISEDEESRDELAPASLSGHAWRQPEVLEVFAALLRRLIRAWRHEDGFSGPSERVLALLISLASHLPESYALHVLEQTEAHALCLPTRTEWLDRTQEILKAFYVSPSRGQGSVRVLYAGPAASVRRRTLQLVSSLHSQLHHQSEQRDALVSTIILPLLETSFEVETDAEVAEVMITLSNEVVRDSLGTEEVNSGGPLGPFDRLRLLLVRNAKGSVRPFDRYSTSAPTTPKARRTNLAFLSRYHKDNSPSAMRSSPSISAPVATPSIAGSTTQEPADISHVAVMGLITMFHVCLETSTYESSEKGVQIFRDLLALLSPAAAPSSDALTDYAIPLRTRMLILAWLVRLRADASHRVQWVHDVDITSAATALYRAEQANGPAMDALNGAMEDGSRGRSGRGSAPPSERSASASRARRGNDDRSPSRMGRRGTQTPATPAGVVIATGPPLWAVPETLPFNFGSLSSSFGAGGLVSFDHHRMRYWTEEQDPGTGQFVAKEIVDPSAASDPEAKVVVLPVSEYLCVVNHLLAHDQEWELLSYLLCHLPEQLSNKHFAAGPRASLQIYTLLKHLCFGLRSIDRPWPNILPMGVKRAEAQAVTYQILTALIAYRSLFSRQQQHEMVETFMCGLSNPRDLAKPCIHALSIASFEMRPSVTKHLSEIVRNLQKIISSAELGVHILEFIAGIGQQPSVYSNFTDVDFQTVFGIALKYIQAHNERLLDAPLTAEDEEGIEYAFSQYVFLLAYYCIAAWFLALRLSERPKFVPFLTRRLVQANEGKPEVDEATEVCFDMIARYTYTNADPRVRASSFDDLLTGETQPALGVGPTLPSKSWIIGTATITISNVKMAGWVEVTIRRASGIVKMMWELQNITGVKSSSDAELVSMYMRHRENAGISGAETIEASAASSQGPTGIAPAAPKLDSAVVEAVNLAHAASLPPTLESGLLTVGPEFFALQLSPFPELAPNTTPVLMPDDPAYGRALRMLDRVPVVDLHKIGVLYVGPGQFTEAEILANTHGSKPYIEFISELGQLWRLKDHPQYCGGLDREQDFDGKWMYVWDDDIAQMFFHVATLMPTDLERHPRSERKKSHIGNDFVKVIFNESGGEFAFDTLPSEFNFVNIVIQPHTPAGNPWLAPGMTSNAQFFKVTMQCRAGMPEIGPLGSFKMVAGTSLPHVVRQLALHSNIFAQIYLATVGFEGGHGKTQRIGYVSNWRQRLQQIKQLKKRINDQRGTAPPSTQGQRLNVEAAELARLFTSWL
MKKRVLAKSPSVVHAGKSGPSVNRVGSDRPCAPQLVVELDRGLLSLKLPSCEDVDDVVGHIGSCLQGVCPGLSPLYVSVMSPYVGGVLPFSWSRATENVEEAVVGASGTDYSPASTVGQRRGARAMCWSFIAKHLSVPEVFSYLPSFVSYPPSAVTLSLPGGFSLTYRCVCDWLGLPYREEVQWDVDTIYLTQDTKELNLQDFIHLENRDLVAILAVLEYNQWFTKLSVKDFKLAADVCEQILRVVARSTRLEELVLDNAGLKADFAQKLASALAFNPSLALHTVNLASNALEDRGMAFLSAHFAKLRTGLKYLNFSRTSLSPKGVNNLAQALLTNKLIPNTLTHLDLSGNSLRGDDLPNLYTFLAQPNSLKTLDLSNTDCSLDQVCSSLLRGSVQNLSVLNLSKGVFPHRKGKDIPPSFKQFFSSALALSSISVSGTKLPPEALKALLLGLACNPNLKDVSLDLSCCELRSAGSQILEGCIAEIPNISSLDISDNGLDSDMTTLLVWLAKNRSIRHLSLGKNFNSIKSKNLAPILDNLVHMIQEEESPLTSLSLADSKLKGELTIVLNALGSNTSLTKVDISGNGMGDMGAKMLAKALQINTKLRTVIWDKNNVSPQGLQDVAAALEKNFTIRFMPVPIIDASQALKASPEKTEDALLKMESYLFRNHETRKYLQGHAYRLQQGIVTTTTQQVIDRVCVKVQDHLNSLRYTETDAVQEDMKTAENFIKDARNSKRLLPNLYHLGATSREDINGSFAGPIQAKLESMVEEVASVMDKQLQTMLESMVNAAEGLCPRVMKKVNLRQELLKASASRMVVPRSFVRTTLLEQSGIDILNKISDVKLSIASFLSDRIVDEILESLSRCQHTLAEHLSRKGQPLHQESLEEELPEERVPTAANEEPTEMERLDELGTCMMTPKSKRRSIHSRMLRPVSRAFEMEFDLDKALEDVPIHIEDSPPPATPRVETPPLEVLEDLPSEETIKLQHYTKLRPKRNKKLKSNNVPATSGGQLQEEEPTGVAVKVDEGVDEFFSRNLAKLGSKRYSAKSSACQDQEKKRDSRKSGFLNMIMSRSSKHEKGQTQAVSPAGTATAVALAPTVVEEALSPKNGSARAPLADQSRGPERMDELKAPESAENRSEGDSRASPMGPHKGRIQVLGTGLLAEIKAKQEKRAAGNQKVSTLQ
MICQGDIARYREQANDTANYGKARSWYLKAQHIAPKNGRPYNQLALLAVYTRRKLDAVYYYMRSLAASNPILTAKESLMSLFEETKRKAEQMEKKQHEEFELSPDQWRKGKKSTFRHVGDDTTRLEIWIHPSHSRSSQGTESGKDSEQENGLGSLSPSDLNKRFILSFLHAHGKLFTRIGMETFPAVAEKVLKEFQVLLQHSPSPIGSTRMLQLMTINMFAVHNSQLKDCFSEECRSVIQEQAAALGLAMFSLLVRRCTCLLKESAKAQLSSPEGQDDQDDIKVSSFVPDLKELLPSVKVWSDWMLGYPDTWNPPPTSLDLPSQVAVDVWSTLADFCNILTAVNQSEVPLYKDPDDDLTLLILEEDRLLSGFVPLLAAPQDPCYVEKTSDKVIAADCKRVTVLKYFLEALCGQEEPLLAFKGGKYVSVAPVPDTMGKEMGSQEGKQLEDEEEDVVIEDFEEDSEAEGSGGEDDIRELRAKKLALARKIAEQQRRQEKIQAVLEDQSQMRQMELEIRPLFLVPDTNGFIDHLASLARLLESRKYILVVPLIVINELDGLAKGQETDHRAGGYARVVQEKARKSIEFLERRFESRDSCLRALTSRGNELESIAFRSEDITGQLGNNDDLILSCCLHYCKDKAKDFMPTNKEEPIRLLREVVLLTDDRNLRVKALTRNVPVRDIPAFLTWAQVG
MPKAHPPPGSPLKPQCRRDYVPEQGLDDWGLTSEQQDTYVELFRRQLVEKDPELWDPEKHDYYTLRRFLRARTYNLQLATEMWVNHIQWCRDLDIDNLLQNFNFPERDEILKYFPQGYHKVDKQGRPVYVQQVGGLNIAQLKKVADEDRLFMFHLFEYERVCKVVLPFCSRLAGRKIETTFNIMDVKGMGLSQVTGDALKMFQRIAKADQDNFPEMLGHICIINAPAVFRLIWNMAKGFIDVRTQGKIEILGANYKSELLKWIDEDSLMAMFGGSSAGTLAEDVGPWNDPELMASVGLDLEDLKHGIIPRPAAPIDRPYNLILQQQQQQQQAEAEAGATAVNATAGAEGGFMVRDNPEFGAEDDHPHNAAGSAPAPRGMNTAAPRSASTAGPAGAAPTTLPSPTAPALANGGPQGHGELYKLLAAKQAALRHQLTVTAAGLKAAAATTANGGHGSMAAASAAGVGSAADDALLAGDAPMGQGVGEGSVLHRMQVLERSLATMMEAQALTMQQLAALAAAHKEAAARQGGAAAAAQAAARAAAAPPPQPKCGCSIM
MEDSSSKQMPENLDDPPNSRLFVVTSRSITEDELRESFSKFGEVQGVWLVKDKQTKEPKGVSYVKFAKSSQACLAMEEMHGKVLQEGTKPIKVFIAQSRGSARHRDVEDEELTRIFIMIPKTFTEEDLKNTFREYGDIEYCILIRNKVTGESKGLGYVRYYKPSQAALAIENCDKSYRAILAEPRSKNNSSEDYSAGGARGGDYSSSDSMNQYPIITPDQGNYSMMDYRQSEFTRSLMVSTRAALTQEQIFALFDLIPGMEYCELHRDSYGMSKGHALIRYNNLGSAVYAKEKLNGFEYPPGNRIQVAFYEDGESPAGRMASQFVTAQILSSVWNGANSSMIKPAGFSSVSQMSRIQTDVTLPPLKKLAPSDSKAKERLFVVFNPSPLPLDVLEDVFCRFGSLIEVHLVPGRKVGYMKYADKQCADEAMAVLHGRIVNGVKMKVMLADPPREESHKRPRTY
MYQNDDVDGDYDPYSYPADYDLHTGDPKADLAYERQYEQQTYHVIPEVIKNFLQYFHKTISDLIDQKVYELQANRVSSESIEQKIYEIQDVYENSWNKLTDRFFKTSPWPEAEAIASLVGNDAVFLILYKELYYRHIYAKVSGGPTLDQRFESYYNYCNLFNYILNADGPAPLELPNQWLWDIIDEFIYQFQSFSQYRCKTAKKSEEEIEFLRNNPKIWNVHSVLNVLHSLVDKSNINRQLEVYTSGGDPESVAGEYGRHSLYKMLGYFSLVGLLRLHSLLGDYYQAIKVLENIELNKKSMYSRVPECQITTYYYVGFAYLMMRRYQDAIRVFANILLYIQRTRNMFQRSTYKYEMINKQNEQMHGLLAIALTMYPMRIDESIHTQLREKYGDKMLRMQKGDLQVFKELFSFACPKFLSPVVPNYDNVHPNYHKEPFQQQLKVICRRGPATGPAVHHP
MSSSAPAGQTTAMNWWPGNLQSCQNKGDLAMEALLEGIQNRGHSGGFLTSCEAELQELMKQIDIMVAHKKSEWEGQTHALETCLDIRDRELKTLKSQLDMKHKEIGMLHQQIEEHEKSKQEMAMEYKQELKKLQEELARLKRSYEKLQKKQLREFRGNTKSLREDRSEIERLTGKIEEFRQKSLDWEKQRLIYQQQVSSLEAQRKALAEQSEIIQAQLANRKQKLESVELSSQSEIQHLSSKLERAKDTICANELEIERLNMRVNDLMGTNMTILQEQRQKEEKLRESEKLLEALQEEQKELKASLQSQENFILETKMQKEKLQTKLKAPDTQHSVDSVRPLEDCRVERKCPSPGQGVFDNVLSQLDLSHTSEELLQAEVTRLEGSLESVSATCKQLSQELMEKYEELKRMEGHNNEYRTEIKKLKEQILQADQTYSSALEGMKMEISQLTRELHQRDITIASAKCSSSDMEKQLKAEMQKAEAKAVEHQEILSQLESLKLENRRLSETVMKLELGLHEAKEISLTELQENYIEALNKLVSENQQLQKDLMNTKSQLERATHVCKKQDGRIFKPARSRAAEFKNAEFKPTYGQHRQDGIKTEQYKKGHHSPREQTLDSIDPMARGPSPPSPHTSPDSSTVSLPSNFLCHAHSLPSMLDINDGNFSDSLSDCMNDQEEFVSSCSLPVSPLGSVATRFLEEEELRSHHILERLDAHIEELRRESERTVRQFTALV
MARGDSILTPITLEDDDEPQPQTFFPPTVRRRERPRIDHDGIEIQEQQTEWEQAATQRERRRHMLLLALNRASTRASSNRNTGTPTERARERSPSAKATYVIELTDEDEPEVLVPQQPAAAEHVHSALPEAKILPGESGMPSNLDPPESSTQAVFASIGLSLPAIQTATPRPAPRQSSPSASETPVQIPEPVKIAQASPVRTEVVAATHMMPHDDTFSAASVRDSESTLPNLTAPILHVPSEPTQTIESTQMIAPDQLDENTLPAAVTEPGKPALNNVASDSLPSIGGSPDDDGERATSSRVNTSPERGGTLDLNNTDAETSEPTNACESQATGSELTPTKRKVIKPVKRTSSAKRGNMGVTNSRLLDRSPDEDLTNEPFLAHVHDDHAEAPLRRRRPSQSRDPLVCSSSTNVANVEFSLIKREENRGSAPEQPSEILQGEDRSYGVNYISHPPPDTPTKRSIEPPVDVRPDNLLPDNTKSAGDGVTHDQAVDQAKLAVANFAEDDSEATRSAIDACFKHRIAGRHETHAYLTWSRMMRQRTYQEQELRARSRKQKRLVHSTLPERYEQQLSPFADMRTIQVPFKSINTKHLPDMSQEIYVKAKPKDIVIKSVLVAPTTKYRSDAVTIPPFKEYVSLENNILADNESKLLATPYFQDEDYTCRETLLSTLPFMYELTHDENGPLDLRKEQCRFYKDTVEAFLNEIGVSWNEILHWLLAPEQAITRINNTLPASASFRTTLFDRDRYHIEEFERDGQSKKAILFNRSDRKWREFLLQLGEPTARALRIAAIACATVLQECNFSIWYLAQRSEVMQHHITRKTAKGQTAETFTYRHAMCRVCYQHNCLLHGELREVPEDSWKTDSDDEERLTHVTDETSRRGSVDKPSRRRSQIHEDDEVDDEQDDDGVPLPAHFHDDSDIEKVINYKLPVNPEAFTVCPESEMIACKGAKPPPGKFNSNWWLQQEITSHWEKRKPFFPCNHNGSCESAKCRCYREGINCEKTCNCSQLCNRRYPGCTCSRGPVKRACVSSTCLCVKFNRECDADLCGSCGATEVLDPVNRYDEDLAKKSCGNVAIQRGVPRKTLLGHSEVHGFGLYMGEDIKSGEYIGEYTGEAISVNEGDRRVTIYDYQKTMYLFRLNSKQEVDATYMGNKLRFINNADDKYTNCFPKNMLCNTVFRIALFAITDIKAGTELYFNYNYPKEKTAQFKQPGGKAEDVKQTKPKTKKRESLASLSQSIEDRSRTLAATAKARAAKAAKQAAKRREEESTKPTSRLRSGPLQARKAAPGKPGRKKVTKPRGKGKNKNESTDSDADMGSEASGEDNALFGSRDSQATREVQDTDVEDEEFVLENSQEDVNLTTSDAEDAEDTTTEDVEGTLPGRRSSRTRKRLSNMTPVVAVKKKKGKARPGASKKKRKRPIVANSDDE
MCLQVFSSASARGSSSCCCSQFTTSVTWMVCPFVLVPEFPLPRSREAQQTGGGAQVSHAASRQQWTSPELLLNPVLICRNEAEKCLIETSINSIRISMKVKQADELENILAKKFLRFLSMRAEAFQVLRRKPVQVSNLTLITLSSVLCTKHELPGYDISFLITNYHCEDMHKHKLIDFIVQFMEDIDKEISELKLSVNTRGRLVATEFLKQFL
MAAKAAPAAMGPAAAVAQMLELPAECDRRLAQFLRQVDDTNMVWLDEIYQEAVRMFVSNYSEELELMPKTPSQKRRQRRKRLSALEGEEQEPSRKRLSRRRNSSIKPSVRSSRRLQNKEDLELSRAEAKENSPPQRVTRSRAAASARTSKVVPETLPAPQAAWKDPCVEANHVGTAVPFQSSGAKLAELLPTSSESGSPKEHSVPKSPPVPTAPELVVPCTPEASQAVPELQTARAANVTVILSPAAGLEEGPGSPKEHNRAQEPSQPPRDSPGTPTRSRLSRRSVRRSLMGKSSLSRRTSLAEKYSLASKRESMIRTSTARAAGKKKAAWKRSVSCSSVDASSSVSVPEDEETVVKTGSPPASSTPSKLEGSQMSLRSHTVSKHRQLQEPKSSENNSNKNGETLEPPQSARRKPSYKRAVDERYDHQQAEEGGLSPLRRKTPSSVFPASKVVRPFKTFLHTVQKNQLLMTPSSVGRNGVIKSFIRYNTPLQADPKEKERQKLETLRKKQEAEQLRRQKLEEEKKRRLGEAKLKREERLRKVLQARERAEEIEKERKRRIEQKIALFDEKTEKVREERLAEEKIKKRVAARKMEEAEARRRQEEEARRQRALQQEEEERRRKELMQKKKEEEQERARKMAEQRQAEQERERQLAAERELERKREQERIQAEKLREQQEKAARLQKEAAAAKEQLRREMEKKEEQQDQEGCQHRWHMPCRLCQDREGHGEQNTWAWCRFAPRYGRDSRAPSLSSIPPCTRALRGMLPPCPSRSLPARRRVKVAVALLIQQANTPKSASWVRFSCRTLARSCSEEFWPDLTGHEDAVGQAVW
MASGVILTREIVNAPPNVATPEFFAETARSLAESSRGSITCTILEKEDCERLGMGAFLGVAQGSELPPKFIHMKYTSPVVTPGKTQKRVCLVGKGITHDTGGYNLKTAGSMIELMKFDCGGAAACFGTMKAIMALEPPNLELSVITACCENMISGKAYHPGDILTASNGKTIEVLNTDAEGRLTLADALLYAQQNIPNLDALVDIATLTGACIVALGTEYSGMWTAHDDIAARLDSAAKLVGERVWRMPLAPEYREGLKGKISDLKNITGGRWGGAIIAALFLQEFVKKEVPWAHLDIAGTVWNEKQSMATGVPTRTLVEFVEGIARG
MSDLQGRKVFKVFNQDFVVDERYTVTKELGQGAYGIVCAAVNNQTSEGVAIKKVTNVFSKKILAKRALREIKLLQHFRGHRNITCLYDMDIPRPDNFNETYLYEELMECDLAAIIRSGQPLTDAHFQSFIYQILCGLKYIHSANVLHRDLKPGNLLVNADCELKICDFGLARGFSVDPEENAGYMTEYVATRWYRAPEIMLSFQSYTKAIDVWSVGCILAELLGGRPFFKGRDYVDQLNQILHILGTPNEETLSRIGSPRAQEYVRNLPFMAKKPFRSLFPNANPDALDLLDRMLAFDPSSRISVEQALEHPYLQIWHDASDEPDCPTTFNFDFEVVEDVGEMRKMILDEVYRFRQMVRTAPGAGAAGQPQAPQVPIPAGGAQGQWKAEDPRPQEYMGQITDLEAELAGGLDGRR
MASMYVPAHRLSGMLSMIVMKHVLAMIVMNHVHDMTMQTQDLSQALVVSDSQFAPSFVEDSQPMSEMAPDSEVFESDSLYVPVVLVEPTTAAAAAALKLAVAKAKKDSKSNNMKWQPFMSKFVLNKMCELISSGVRTGRGFKKVHLNTVAKQVFEFCGQEVSATQVYNHLRKWRSRRIQVSKLRDLSGASWDENTCSIVLEAEHYAGHVADHPRDAEFLNTPIQNYNQMQHIFSFGLATGKHAMGSGEPLGSPMPDFPGTPDIEILDGPDKPATKPFDKPFDPIDRKRKRGGRMEEEINVFCSMTEAVKETHLLLNPTECKPLDVHPDLYGAVMTQGGFSDEALMAALSPLLDNKAQGVGFVAMADAHRGKWYALFIGEVPGVYSSWKEANAQVASYNNNNYRGFKTKQAAEQAYSAWVRKHGGNSVDSAKVGAVKVEAAKVDRQFGLKLKNFIIFAEFVTIAVLWRWVQESPSDTALLVDLIFQTLPLYDDRASRKAVDDMVIRALSESTFMKTFAATLVQSMEKNLKVTSPLACFKLLRWSCYLLKWTQFATLSKGGFSRLANAQAVLSQVLMNGSFRQRRTCKQLFIRLFSESVGMYKMYIEEVKDLRIATKDSPAFINLILDFTVTSSSLFSEYKQVFLDLYVKTILSSKDRPSEAASEAFKPLFVDIGHDDFKNVILPSCIKMLKRNPEIVLKSIGHLLLTVRLDLSNYAMEFMPVILPQARHSDEERRNNALNIVGTLSDKSSDPDTLPSMFNAIKAILGGIEEVKLATLSTLGSWASVSSEAVQPDVVSFITAGLKEKDTLRKGHLKLIRVICRKSDSLTKVTYLLDHLIQLSKTGFSKATQRLDGIYALYAVSRLAAIDAKADGSIVKEKLWTLIAQSEPSLISVQLVLIYLVCHPSWAVRKIAYDATKNILSSSGALAEDLLFLFTSWLSLVGERVLILKQSDMDSSGDLQLPFIPSTEVLVKCLFLIAPYAIDHSQRSYARLILCSHHPCISSSGSPAGVWKRLQKRLKQQNISFTDLIFPNIKVICKHFIELPDRTLHDGFSENDIKIFFTSEGQLSTEQGVYVAEAVASKNTKLAKGRFRAYDGQDAEPAKSDKRESSSIGKRETGKFTKKTAPVDKSKTAKEEARELQLKEEASIREKVGHVQENLALMLDALGELAIANPVFTHGQLPHLVNYIEPLLSSPIVSDAAFCAMLRLARCTAPPLCNWATEIAAAIHVMSVEDFEAVLDLMPVIIMEEDSKKRPPSGLFEKIVTGLTAACRMGPLPADSFTFVFPVLYHVLSTIPAYHPSVGPMLNELCLGLKRDDLAQALIGVYAKEVHVRLACLTAIKCVPSHSVQRDLQVSTSLWIAVHDPEKAVAELAEELWDRFGFDVCADYSGIFDALSHKNHNVRAAAAEALTAALDENPDKIQDTLSTLFSLYIQDLGPGVEFGDTNWLGRQGIALALHSVADVLGSKDLPVVMTFLISRALADPNLDVRGRMINAGILIIDKHGKENVPLLFPIFESYLNKRASNEETYDLVREGVVIFTGALAKHLSKDDPKVHSVVEKLLDVLNTPSEAVQRAVSDCLSPLMVSKQEEAQSLVSRLLDRMMKCEKYGERRGAAFGLAGVVKGFRITSLKKYGIAATLQQALEDRRETPAPKTDGTHTRPDKTSKETPHKQKHMIGMPRGRGTKSLLASAKSREGALLGFECLCEKLGRLFEPYVIKMLPLLLVSFSDQVLAVREAAECAARAMMSQLTGHGVKLVLPSLLKGLEDKAWRTKQSSVQLLGAMAYCAPQQLSQCLPKIVPKLTEVLTDTHPKVQAAGQTALQQVGSVIKNPEINALVPILLSALTDPNDHTKHSLDILLQTTFINSIDAPSLALLVPIVHRGLRERGVDTKKKAAQIVGNMSSLVTEPMDMIPYIGLLLPEVKKVLVDPIPEVRGVAARALGSLIVGMGEQIFPDLVPWLLETLKSDNSNVERSGAAQGLSEVLAALGKDYFDQILPDIIRNCSHQKASVRDGHLTLFRYLPRSMGAIFQNHLQAVLPAILDGLADENESVRDAALSAGHIFVEYYATTSLPLLLPAIEDGIFSDNWRIRQSSVELLGDLLFKVAGTSGKAILEGGSDDEGASTEAQGRAIVEVLGRVKRNEVLAAVYMVRSDVSLTVRQAAVHVWKTIVANTPRTLKEIMPVLMDTLISSLASSSSERRQVAGRALGELVRKLGERVLPSIIPILSQGLKDPNASRRQGVCIGLSEVMGSAGKHQLLSFMGELIPTIRTALCDSEVSLTACVCNSTQEVRESAGLAFSTLYKSAGLQAIDEIVPTLLRAMEDDETSATALDGLKQILSSFNAHALGALAEVAGPGLSSHIGTILPTLILAMDDEDVDVQSTAKKAAETIVLVIDDEGVETLIPELLRGVNDNQASMRRGAAYLIGFLFKNSKLYLADEAPDMMSTLITLLSDTDNATVLGVPVLLPGLCLPKALQPFLPIFQQGLISGSAETKEQAAEGLGELIDVTSEKTLREVVVPITGPLIRILGDRFPWQVKSAILSTLTIIIAKGGLALKPFLPQLQTTFVKCLQDSNRSVRTRAASALGKLSALSTRIDPLVSDLLSMLQSGDDAVKESVLSALKGVVRHAGKSVSSAIRSRGCTLLKDLLQADADDVRSSAAKAIGTLSQYMDETETTDLVQTLLSMGTLPDWCTRHGALLTFSSISRHCPTKLCHSTSFPSIVDLLKDSLKDDKINHSALATHISILGPAIGDTLKDSSSPVRIAAERCAVHVFQLTKGADYVTTAQKHLTNMTGLEVRRLAKLPVESDDSESSDDDRRA
MEEAKSSKNGNHDPRKSVRLVSEEGKAVKVTNNQNYKHNRNDKSVKDVGRSSPGGNSSKKSKQNDVFSEKQGENKSCKVNSCIPGIKDTGSNVQERNHGKVKKNSNLSSAAENLKQTKGQQMGENFLGSHVSGNGVDMETLTATQKGKLVLENPLEVHALKTNVDQTGDPGKIKNSESTKEHTLETDYLENTVVIDESNLTAEQQLGLKQAEERLERDYISRLEKRSPEYTNCQYLCKLCLVHIENIQGAHKHIKEKRHKKNIMEKQEENELRALPPPSSAQLAALSFTLIEAANEQGISDDDFRIRQEIVNEMENIIQQPLPDCSLRMYGSCLTRFAFKTSDINIDIKFPPKMSQPDVLIQVLEILKNSAVYSDVESDFHAKVPVVFCKDIKSGLTCKVSARNDVACLTTDLLAALGKLEPVLIPLVLAFRYWAKLCHIDCQAEGGIPSYSFALMVIFFLQQRKPPILPSYLGNWIEGFDSKKPDDHQLKGIEEDEFVRWEYKPSTNGSAKNSVGAEGKSKVEQQKGGGKKVTSSEVDNQSNAKEKHGNSLLAFKTPHQVSLGQLWLELLKFYTLEFALEEYVISIRVQELLTRENKNWPKRRIAIEDPFALKRNVARSLNSQMVFEYILERFRTAYKYFACPQSKDGIKSKTDTRKKEKGKINNKKSTRSEESITNCCLPQGDKIVDKQNTGSARTILENELESLSLISNECCELKQKSLKERDDLDISEVCLTEGELSHHCNCSEHQSYDTNSSNEFSDAESRQSLVMESSQNKCTGTPATSHNCKAMVEAHDLKDEGRLSTEEMHYVFDKFILTSGKPPTIVCSICKRDGHSKNDCPEDFKKIDLKPLPPMTDRFREILDIVCKRCFDELSPPLSEQQNREQILASLERFIRKEYNDKARLCLFGSSKNGFGFRDSDLDICMTLEGHENAEKLNCKEIIEGLAKVLKKHPGLRNILPITTAKVPIVKFEHRRSGLEGDISLYNTLVSICLFD
MTRSNLKTHLKWLLDQGPSLYPVLTPLAWDTHVNPTGSQNNPVPILNLIESHQELSIKDSQPILESAINDPAGNVIDIESDKDMPRLMLDHGLSASKPRMLSAEELHNSARKASKSSSVRQEVSQTPRNKMVEELPSTIPSFRDRKEQAIPPVRPKRKLDIPSSFQDIDTIDLTEDFDSNALSSEIRKEFDELHRRQTEDAAPRTNLTNKRGKKRKSDEEASDFLPLREPTRRACSPPVSSKTVQSDRYISNFVPRAILRDEVPAFRQKKQEDSHLTAPDRAVSVAESDVESIGSLFDLVETKQSSPYVTKKSLYAALPSEEHSSTQQPSLPPSPEPEEPISPDSMDIPETARSTALCPGSTKPHSSHALLPPQSDAEPRNQGVERFLQVPAESLRRLVTCLEDTIKKNSGIVYQGMLNGENTSELHAIVSKNGTLTAQIRAVKALTAQKSAYLSREAESKALKDVIMHALNQGTSDVLPKIEQQKELTSQLKDMEANMCLLLREADLFSVMKEFSLETREIELERLHSLPATTAPSILGGAENKSYRNSPVANNSAFRPDYDARETRLVTSNHRTSSFTGSLGIPEANRTKNHEVTSDNETTFTGKMGSTLPPVEDSDDFDMDVLDEDILEAADNCQEEQPFTKDRHEPCSRPVFAETSGNVRRLPATQKSQTHGTLWGQHPWTKDVKIALKERFHLRGFRPNQLEAIDSTLSGKDTFVLMPTGGGKSLCYQLPSVISSGSTRGVTLVISPLLSLMQDQVSHLRQNKIKAYLINGDTPSEERQWIMSTLSSHNPETHIELLYITPEMISKSHALTDRIEKLCSIQKLARVVIDEAHCVSQWGHDFRPDYKQIGAFRARIPGVPLMALTATATENVKVDVIHNLRMQGCEVFTQSFNRPNLTYEVRRKGKHAELLDSIADTIKSTYRNKCGIVYCLSRNTCEKVAEALRTNYSIKAEHYHAGLDAETRARTQQRWQAGDVHVIVATIAFGMGIDKPDVRFVIHHSIPKSLEGYYQETGRAGRDGRRSGCYLYFSHRDVSTMQSMIEKNEDSDDVQKGRQTRMLNDVVKYCENANDCRRVQILAYFSESFKRQDCNASCDNCKSGDTFEVQDFSEHASAAIKIVRYFQERNERATLSYCVNIFRGTTKSFRSPEHREAPSFGDGSGIAVGDAERLFRKLHSERALTEENIVNRGNFPIQYVKLGPRASDFESGRRRLRLDVRVSHDGSGRPRGDVGRNYLPQSTNVSSPVRSANRRRLERYRHVDSAANESDTDVDSDGFEKVRIAGRDERKKKIIPGPPITQGDRFDQLDHLHRAVAEDFMVYAKNYCQEVVMDKGLRNQPFSDTILREMVMVFPKGKNKGEMLQIPNIDPDKVHRYGDKILKLLRDTKQRLSELKQAGDDVDGVVPDPNHHNVVNISDDEFSDADDVFMYEDDILQPDDTIITSEYFSKSQQPFQDDSGDEYHPSPKSSISKSQKQKNTSKRPPRRKSGGAKQRAKGTRKPKTSSRSQGRSNSRKETKGRQKQPTGQIGMMPI
MREAAERRQQLELEHEQALAVLNAKQQEIDLLQKAQVEAKKEHEGAVHLLEAKVRELEEKCRTQSEQFNLLSKELEKFRLHAGKFDILSTEPLTVCESPGSPNKSLSQLLNGLAAPTGKGNEAPMSRSLISEFIRPLQISGDKPELLSVKPTFLTRSRAGSPARAFLSEMDKNLSSSTRSKPRFTGKVRLCVARYSYNPYDGPNEHPEAELPLVAGKYLYVYGTMDEDGFYEGELLDGQRGLVPSNFVDFVQDEEKPSVQQRDTSLGMDLLGSTSNGTGTLDVNIDEVGEDIVPYPRRINLIKQLAKSVIIGWDPPVVPPGWGSISGYHVLVDSEIRMIVPYGGRTKSLIEKLNLATNTYRISVQSITDRGLSDKLRCTMLVGKDVVVAPYYLRVDSITQSSAELSWMPSNSNYSHTIFLNGAEYDMIKAGGYNYKFLNLKPMTVYKVKVVASPHQVPWQLPMDQRDKREISVEFCTQPSGPPLPPQEVQVQCGQSPGFLQVRWKPPLLTSSGTSNGASVIGYAVCTKGQKIAEVLYPTADCVTVEINRIQCLEAREVIVRTLSTQGESQDSSVAFIPHNLIASSQPHFLRHSMPKSKPLLSARESETKEHDAGLRSAQPWERCPSPLPPMCGHNLEPPHFTARRSPSPQRILPQPQGVPIPNTIAKAMAREAAQRVFAEGNRAEKRNIFSERGDTLQPLNSDEEEDGYDSPHARRRGASVDEFLRGSELGRQCNGDTEEYHTESSRGSDLSDIMEEDEEELYSEMQLEEGRRRSINSHNTLKVHVPHFQWKGCWHQHRFFTSPLRKRLHSIPEVAEEDLDGVDGMGQHLCSEDRGHPRAPHAQRRLFPSNTNRNYRHLQRQRSSPRFSNSRFCYNPEEWSLGHPDRQNTKSPDSGLDCGSEEEGSLGRGHRGYYIHGSHMRGPVHIIHCEGPVERRALAMGRKRTLMRQCSVEEELSDSPATTAKVVHMGDLRNRDQFWPGREAGSRNYSRDGELIEGRLSKLHRVCYSPHREARAQSMSRDLDHHLIIGNSPSHGSVDHPEHSGRRMGHIGTTRQQRPIPSIGQQGRGRRSLDDYDESEPEELTRVFVALFDYDPMSMSPNPDAADEELPFKEGQIIKVFGNKDTDGFYRAEIRDRVGLIPCNMVSEIQTEDDDMMGQLLKQGFLPLNTPVEKLERNRRGVCQYPTSTRRMVALYDYDPRESSPNLDVEAELTFCAGDVIIVFGQIDEDGFYYVSAKCFARLRPVCLSSECFSTRTTAAMLDSSEGKGKWLLSSGRLILCVHNGDCGDESGSNV
MESQSVPRPQAIQTHLLHKGSRLPKPKLSSPPTSPTAPHNPNLPTNSTLATPSQVQNRAWTSFDDSPVHLNSAGNNFASPSPWSSGPGNDKWASFPNRKSEDQKDSNSTPVSSNLKRTSDHTHPSQNPNTPVQGVPLTHPLASNTPLKPHARTPNQPGYSVETPTQIRHRNPSKEDIIGHKQALDGSNEFTDPWCITDEQREYYMKQFSTMQPDLKGKIDGQTARNFFTKSKLPILELSHIWELSDMDQDGSLTIDEFCTAFHLVVARKNGYDLPIKLPQALVPTLIDLGVGEVPTKADPFQPDEEISSHPIASNNTASADQWETFSDRTNSSTTLANFDQSNHSIEENLPHPVAVHMTPSRHPELWKRVSNDAEKSSGATPSGETHDEESTTSSPQVRTKKRLVTNPYGSLRNELSDVDSSCEGKKLSASNSTDSKESRNNELEEKTFRKNKKGRSLSTSSVTSSSSSVATSDRSSADEDDVEDRSDPEHSDWSSRPLR
MQTEHVILLNAQGVPTGTLEKYAAHTADTRLHLAFSSWLFNAKGQLLVTRRALSKKAWPGVWTNSVCGHPQLGESNEDAVIRRCRYELGVEITPPESIYPDFRYRATDPSGIVENEVCPVFAARTTSALQINDDEVMDYQWCDLADVLHGIDATPWAFSPWMVMQATNREARKRLSAFTQLK
MSVTSWFLVSSTGIRHRLPREMIFVGRDECELMLQSRSVDKQHAVINYDKDKDEHRVKDLGSLNGTFVNDVRIPDQKYITLKLNDVIRFGYDSNMYVLEQIQHKVPEEALKHEKYTSQLQMSFKGAVMKRVEQNMEHGGYAESPQAKLDRKAISETTTYRTPLYGQPSWWGEDDANNKLERQEDRRQEDYSERTKEISQHEGEINGNLPAYRDSQEQSVYAFRREPSYFEIPTKEFQQLAKSPETQVHEIPTKDVDAVVPPVVQSHASFTIEFDDCTPGKIKIKDHVTKFSLRQRRPFGKDVGHTEMMSAESKVADWLVQNDPSLMRRQSPVDDVYSTKSDLPVHVRTLKGHRHEDGTQSDSEDPVAPKAEKETPASDHASEQAKLQRQIRRDPHEMLHNQQAFVIEFFDDDTPRKKRSQSFTHSAHSSQSDTDPVPKAKVEKRKATMPAEKLGSPVPPAHPPAPAGKSASSSSGTQRAGSFKREKTEDRINASSSSASRASAKNYGSVGRKSKIAQDFAAEYLRETSPAGKPSTEKPAPMQMPVAPRVVISSAPDSAATPPTNPKLAKARKHDEEDSLSETGTYTIETESQDKEVEEARKMIDQVFGVFESPEFSRISSAFRPIIKGEKEESSSPQHLISENGTSQKTLLLQAFPSKPTGGSQAEMQVPPASQGGQKWVSRWASLADSYTDSGLCDVQHQELVSEGHTESGTAHKPAESETIVSSRTRRLLPQLPPSDKSDSPTPTVLICQDSYPEVPKRNIAKEQRLEAYADPSTRLFIQEDLDPDSLSDASRSDDGFGLEKGKKYKENSRMPAQECRRGEGLKPEGRQPAVLGVSSIPAVNEPASTAFYIGDESNEVGVPSKLSLSTSHSRADTECKDQEFPFKSSSAAASGKPVVKDVNSTYSSPSGKMMISLHQSLPQEQENIATKEASSFIRQESFTKDKSSGIVPLNKLPHISSHPLLKDLDAARSSRMDYNQDTHLILKDTETALAALEAKILCQNHQVDPSEPIPGQLEDSLSGDSDVDTASTVSLVSGKNVPNSTPKGKVMSSLQKEKSSSTPSIQDQCSQPSARERLSEKRRMLPLEAGNKGETTKRFQIKRSTGARGSLEFIDDERGSNLPYFPVIETASSDHEHSVSKPAPRRKPFTSVVKEEHSKVMKQLLLIMNILYQSPSPEGNLLLQL
MAGDLLAQIGAGEYLAVLASEPARALIHDLVRRIVAPAETTQAPQSAGRDGGSHALSPTPSQIAAVGLAAFNAFLQLNVTGPVLESVRSVEALFEKEVEAVASALKAQEKTASARALCFKSLDVDGVSVYPYIPSIELFCLARYALATRLSELDAGLKDAAGRDGGDPALSSLPWLRLRVLVWHHKLFIQPSLSSGSAFNRGAQWSDVPSLQEQILKSLADAEQDISTLTQRQKAQFLLEKSNVCIMLGLDAKAKQALAEASSSTGFAYALSGALGKRTRFQEKSTSQLVVLAKSATEDDAVKTQSAQSAPEAVPLNDDTLLEQVDFTDAKSKGSEGGDTSKEQASAGVPEALQGMPPDDQPQLAPLDQIILLAEATIKDAFAPTDSLTSEEILPFAERVVSDKSTNWQIYTHALLVRSRIEIHRSRTVERGVLQMQAVVDQVIVDTETPAPSKSTKEETTDGSQENHAGENSTPGVIAPRIAVTAPDEAKPVPNKPTSFFPMAKPSESAPAHVRLRFIHALSSPPRWHLESELAFAWTGVGSLVAALDIFKRLRLWAEVSLCLATAGAQGEEDDGGRGSGSEEKGRAVLRWRLFQPTDPVANPGPGLEDLDVDVSELRSSAFMGPERDPSRRKRRVVARTDELVSVLENYGPDVEAVGARWRGKARTAVRSVMGKAKENWEGSEGWKELERLLEGLQS
MVEPKSGTAASAAAAKASNNNNNNHPRGSGDSGIRSGSGISCSNTDNSCSQSQSDGQNELTRYSSEDVSGNESSEAPNMTEVERQAELNRHKEEMQKKRRKKRISSSLHSSTFQELYKLTGEILGEGAYASVQTCVNIYTDLEYAVKVIDKIPGHARARVFREVETFHHCQGHLGILQLIEFFEDDEKFYLVFEKINGGPLLSRIQEHICFSEHEASQIIKEIASGLDFLHKKGIAHRDLKPENILCVKTDSLCPIKICDFDLGSGIKFTTDISSPAATPQLLTPVGSAEFMAPEVVDLFVGEAHYYDKRCDLWSLGVIAYILLCGYPPFSGNCGEDCGWNRGENCRTCQELLFESIQEGHFSFPEAEWHDVSDEAKDLISNLLVKKASNRLSAEAVLNHPWIRMCEQEPPASKHGRRHKALQTPSNIRRNHQSAREISQFAESAMAVKRVVLQHFSMRYDYMKERPNIYQPSQAYMDAYSDENYNPKPPGHYTRNRSQRNPASSLCGYGGRMSSMHGQRANSRRSSRNASRNASAIYPNSGGFKTLNVHEEDDDDEGLEAFGHIDDDDEWSRSRREYQQQCETLGEDRFRRQSGSEGDEVEDDEDGENEDYQHYKHYWRELDEEEGDDYLYEQQQRVDDKFGEEEFEDEPKEETQADNLKLSKAYVEQVGETNVEKSKPQDDNGGYIREDLIMDNMDMKKNTQQSEFAKLTIMRNDAQTEENKIMQQQDEEKKEEKQQDDVDGAKKQGPSSDISATTITDNNKLQTPVMTTTHINNWQTGDAIEDDDVKLLDSISDLNEKLPEIYETANIVVNSAAVPAASTPAASATRPPTDNPEEDDSNVTKPTTTAEGTTMQTTFGMSAEEEKPVALSHTAGHHSKTGRTVNFAPDAYQNDEDADIDEDDDYDDEENLHEHSKQQLPSNAYTRKQRQQHQRYIVPRYQLADQVPQRQHTENWRYRTHHSQEQQPTADYRKYRPPFSTGGGGGHHGNQQRNYLGSFSHSGGAAGYKIAPMPPPMQPPPRHNSAGSSGSGSGSGGSPPSDEQSAIRNWRQDCVYARSCGMNQGPEQQRHNRSSGQRVQQQPRIGSGRFAHLQAAQLMDELPDMRIGLSPPSESVLLQRRLRQQQRANDLSEYCEPATASG
MAQPAVPAPDLDSLLMACLSNNTEAIKAAEAALKKLTGSPALMPELLARAAGHPSPEVRQLAAVLLRKAVTKHWTKLGEQDRAHVQAVLLERLVAEPTHPVRKSLGHLVGVVARHAVPRAEWPGLLEFLGRCAASGEAGHREVALSLLGSLAEHVGEHLAPHVASLLAVVGAGLRDPAPDVVRAAVRCLEPLAGLVAGGPAAGVEAFHGLVAALMEVAAAAHAASPQDDETLVAALQLFVELCEASAPLLGKHLPAVVALAMRVGTDPGTELSTREAALEVVHWIARFKPKQLGRNKELVRQVVTALCAMAAQPPPPDLDPEDDGVLPPSKMATQALDAVALHVPPAAVFPPVMAFAREALAAPQPAARDAGLTCLAVIFEGCREPLRKRLKDVVPLLLSGLRDGEASVRGAAAFALGMAAEFLQPEIVEHYKEVLPLLFPLMAEGNADVCERTCYALDTFCEALEGPEIVPYLQQLVGGLGAVLGCSGPPVQELSLSALASVVAAAGKEFEPYLGSVLPALHPFMSSSAPALAACRCRATETAGLLFEALGGPGGSAQLRALAGPLMELGLQGFKLDSSELREYGHGLFSCIAKSLAADFAPFLPHCVPLALESIAQDDGVFGDDDDEEEEEEDDEDEEEEDNRRAQQLSIRTGVLDEKCAATSALGLFAQACPAAFTPYLEPTLAAFTKQPGGMCRYFHEEVRVQAAEALPRLVLSVYAACPPPPGAAGAAAVLPPVRAVLDVACKELTRALEDSDAAVVAAALQGLTALLRQLGPEPLGGAVLGALSGAVTAVFKSEAPCQAYLDDEDDDGGDDDEEGGGGAAAEEELFTAAVDCMPAFAAAGGADAYAPVFASQHLPALVARLRLPHQPPDLRGVLVGGIAEAAEVLKAHLTPHLGDLLPLLLRELRCSEPINRQNAAFAAGVLAAGCGGAAMAPHLPKLLQALHPLFAATENDGVRDNALGCVARLLTAAADPAAPPPAGPSAAAAGLLPLEAVLPVFLGALPLREDLSEAGAVYGALCALMTGDLAQRIAPLVPQIVSAFGAAAVQQPPLPAAVVGQVAATLAAVAAQYPGPMGPLVAALPDDQKAALQAAAAAAGAAPS
MLRKLARKAISASIKLDSHPWQANPIHVLPQRRPFCLGVLPNGVDRNSEAFIGNSGAMDDLISELQSHINKVLAGGGDVAVKRNRSRNKLLPRERIDRLIDPGSSFLELSQLAGHELYGDSLPSAGIITGIGAVHGRLCMFVANDPTVKGGTYYPITVKKHLRAQEIAARCKLPCIYLVDSGGAFLPKQAEVFPDRDNFGRIFYNQAVMSAEGIPQIALVLGSCTAGGAYIPAMADESVMVKGNATIFLAGPPLVKAATGEEVSAEDLGGAALHCKTSGVSDYFAQDELHGLALGRSIIKNLHMAGKQGLINGLINGLNNLNLEYEEPLYDVKELRSIAPADLKQAFDIRSVIARIVDGSEFDEFKKLYGTTLVTGFARIFGQPVGIIGNNGILFNESALKGTHFIELCSQRNIPLVFLQNITGFMVGSRSEANGIAKSGAKMVMAVSCAKVPKITIIVGGSFGAGNYAMCGRAYSPDFLFLWPNARISVMGGAQAAGVLSQIEMANKKKQGIQWTKEEEERFKTKVVEAYEREGNCYYSTARLWDDGIIDPADTRKILGLCISASMNRPLEDTKFGVFRM
MQTNPRKRLHDTADALNVYYCLCGEFVLVSDRPLCSLPLRPLDNARVLRCLDSPPHSITGAAQKVRKARVFKVSATQATPKYITRPDKSLEKQYPFNCSRCNLELGYEHTPPPLKSGGKFTFVLPGALTDRQGVPPPDAFLQDFLTQNDDDGHPPSVDQHSS
MSKMPAKKKSCFQITSVTTAQVASSITEDTESLDDPDESRTEDVSSEIFDVSRATDYGPEDVCERSSSEETLNNVGEAETPSSVSPNLVLDGQLAVAAAGAAAPPPPPPVAAAGAAAGPNGGAVPKSSAVPLPAVAPGTVVGGGSSAQAAVPSAAPGAMSQTAAAACSSRFRVIKLDHGTGEPYRRGRWTCMEYYDRDSDGGAVLGRTGDCIRHSSTFEQAAQERDSGLGATGGSVVISAVPVSAHGPDSIADSSLAAVSQLLQTEKMNQSSLQQPSFVIGQQQQPQQPVGGAVPQSAAQPVFSGASGASQQMIVPQQPQPQVNPQGVTQAGPNGKGMAPPNVTVGQSSIPVAQQQVQQASIPVTQPQQFAYSQSQIPPVHLLPTQPPGQAEYMQHMTIMQSQGAIQQAATSSAPSTVASSLPVGQVGGQNASPVGAAVLGAAAQPGEAAAPGAGLLQSGQAPVSQPGIPSQPAIPQPGSVVQPGLGHSGVVQQKSVAQHPMGGSGQVSAMPGAPHAVLPGVQSVPAAVPGTSVPSVSTTTSVTMPNVPVTLVQSQLTSHPSASRSPGAVPSQHVAHSMMQGAPSAPASLPQASLGQFQTQAQSLAGQIDDTRRKSEPLPQPPLSLIAENKPLVKPPIPDTLANPLQLPASTPMNSLASSVFGISIPVDGDEDRNPSAAFYQAFHFSKFQESKATGDSASGASVVAIDNKIEQAMDLVKSHLMYAVREEVEVLKEQIKELVERNSLLERENALLKSLSNTEQLSQLSQQGPAQPPPAQPPPPPPPPPPPPPPPPPPPPPPPPPPPPPRSRRPRSRRSPTCPRPEPEPSQRPRSRPRPCQY
MAAQEQEPAVQFAQRLASNERPVRSKALKKLRKYMAARSQKVKGAFTAEELLKLWKGLFYCLWMQDRPLLQEELCAQVSSLLHCLHNADVQFLFLDTFLQTINREWNGIDRLRMDKFYMLVRFVFRQTFEMLKRRDWDDGLVERFRELLSERVLHSTSEAPSGVQFHILDFFLEELGRVGAAELTAERNLTFIDPFCKAAAKTKNHTFMQAICSGILQEIVDQAPFAIEDLMRELLKKGGAEGEDFAHEDDSGQASAEDEEEVDRTAAPQSSKEVKGKHLNGLLPGRDDEDEDELSDLGEDFSYVLEDSESPGPMLQFDYKAVAERLLRYASRPTVSNFNRKKLYPLVKTFQGLSEGVFPSDGYPAEVSTDEDDYDDTDACAVSAAADEEPSSESPLMQKKKKKKNIKRKMGAEPPESTEEEPVKMNGDAQRGSRAKKPKKTTENPDIASSASTKKPQKDKSVAGGQANFASFQSPSVPVPLFCRTGKGSLTKQLFGTPCSESKKVTFGLKNNKTAEFRKTDRSLLVSPDGSSRVPFDPQQKPRFSVLKSPLGAQMSKKSHSTTKRRPRAADFF
MPVSMAVCETANVVNAALRESLGGNSSAGSSTDQAKSGEDTNGSLQNHIVANAKRILMAKIEYEEVPNYHESVLENLKSKYIVIKPGNPGAINGFSGKNNTGKLVGANGHDNNGARKQAEHPNNQSHHINHHNHQHPTSNPNELPKPKRVLYPRENIRIGWKQSERKWQVGTGMINVGNTCYLNSTLQALLHIPALANWLVSEQAHLADCNVAEPGSGCIICAMTKTLLATQSNQSAVRPFLIYSKLKQICKHMVVGRQEDAHEFLRFLVEAMERAYLMRFRNYKELDQLVKETTPLGQIFGGYLRSEVRCLSCNHVSITFQHFQDLLLDIRKADSLEDAFEGHFSRERLEDMGYKCEGCKKKVSATKQFSLERAPITLCIQLKRFSMIGNKLTKQISFKSRIDLSKYAARSQAAQAQPLTYRLVSMVTHLGASQHCGHYTAIGSTDTGSFYNFDDSYVRPIAMHSVCNTNAYIMFFELDLSQAASPAANRPNGVRLTNGHSTTPVPAATVSSPSPTRFIGPQLPAGGANGYTNGNAQKTAIQFKQQNQQSPQNGLQLGTGKFQDTAKPPLVGAHAKGEATSAPTANGNKSSSPSSNSSSNHKSINQQQYLPISSDDEDIEDEMKPRPTTAQLPSMPNMTENHTEPKAKSPVKIQVKTPVKTPLKSLVPYESASEEEEAPLPNPRKRPSGEDSSESDQESGQTNGHSKTNGSHTNGSASSSVHVNNSKQKTDAIDEIFKSLKKSADSDEDDDEEEPSIQLTNGWHPQKQSQSQSKAPPSPKTPPSPAVIKSKTGIWKVTRNDEVDAIEDDVDVVVVEGSPVKIPTPNKNHRNPFSSSKPSTDSPATPGAKRQKLLNGSALKSHQQPRVGNGYQSNATSNGSTINELLKQSYRGYGSPVLSWNGKPAELEKELLVDAREQRQRDIDDDEENEMDRGRQRKVKSGSAKGNNASNSTPGYNPFQEYEGQKRWNKNGGGGGFPRFYNQNYRQNFQQRNKFKFNRFGGPGSAKFQQQRALQRHLSAGGGFSRRQPSAQQQQQT
MAGQRVEVDGGIMEGVSAERGAGQGWWRCKPLLGRRASLSDDVLSLLSYPLPWQGGQILRVSTALSCLLGLPLRVQKIRAGRSTPGLRPQHLSGLEMIRDLCDGQLEGAEIGSTEIIFTPEKIKGGIHTADTKTAGSVCLLMQVSMPCVLFASSPSELRFKGGTNAEMAPQIDYTTMVFKPIVEKFGFKFNCDIKMRGYYPKGGGEVIVRMSPVKQLNPINLTDRGSVTKIYGRAFVAGVLPFKVAKDMAAAAVRCIRKEIRDLYVNIQPVQEPKDQAFGNGNGIIIIAETSTGCLFAGSSLGKRGVNADKVGIEAAEMLLANLRHGGAVDEYLQDQLIIFMALACGVSRIKTGPVTLHTQTAIHFAEQLAKAKFSVKKSEDEEDASKDAYIIECQGIGMTNPYL
MLGIAEANPPPYYSYKLADAWPFNIPLSLRVYATEDPELSFAGALERGPQGLVWDVDRVRYSDAKENYLAKNISMRVPESVRQANGTWYAHVFVTKQGVWDTEAVSEMEVAESVLHARYEFVKWVQVDLNKNKKNLLGGESNENGKQASVDPAKGEGDDSGDGGDADVTYRFDQVWKPTMPIHLVMGGRPLILGQLPTAAAKKFRVNEEKKLYYPPMHINEFWMIRESLHAMNESVKEVTIEVSFSPIGMLKWTMFRQFDSIWQKQIDFGAMRPDEPDELKRMFLETNPVLLGTTMMVSMAHSVLEVLAFKNDISHWRNIKSMEGVSVRSMIWKIVMEAIVFLYLWDNETSWMITVGNGVGLVIAIWKLRKAVKFENFGKKKLFGFIPWFEMTNRESYSKETKEYDDQAMKYLGYALYPLVLLYALYSLRYDKHKSWYSWVINSLVGAVYAFGFIMMFPQIFINYKLKSVAHMPMKAMMYKTLNTVIDDLFSFIIKMPWLHRLACFRDDIVFLVLLYQRWIYPVDSKRVNEFGQQFEEDGNEKVVSVDGESNSASNTGEIETTKAGDEAEAEEKGSNEKKND
MKPRPRVTRTKWSDRLNAEPERSGKCRWHRDEKKKLLVALNRLNGRAAGGKTDIDYAFLRKYLPTRSLSEIQSVVELLKNKVLLNARLKLKKQRREERNVRKPIEEWTYMASSLVGTLEQTISTAFSQMLIVSSTEPCTLRNGDPPQVHRPPTDGRTIPLRPMPVPVQGKDWYTKAVQSPKTPTPTTRPSNTPPAPSQAASLTAMPEKGPLQPSSRSSASPSLGSLNVPVSCSATTLTSVPGSVLSTVASASSAISSCSSATTLPQSVSATAFHAKFGRTSKHATKDSPRTFGVKCVVDFERIYGFLSTIQKPSQDCQLTPMESAIVLDLLMSLPEELPLLDCNKLHKHMIQMHQCLSAPADSNMTRRRFQELDDELFTQSKALVPQDHQSPTGTTDSTNVTGGEGKESQIHKADSQSTQSSTTFSKLDYSNVTPPQLNPFIVPLTLLKRR
MATTTLNLYWDLASLDATTRHTATVTLIRTLADFQVAHEKTLVSSGLPALADSEETLDQLCASDVSYAVRRLLRGLPSSRQGARQGFSLALTELLSVMECITTKLVLDLLCQYTERADGMSGEETRDMLFGRLFGIMAIVGSGLMGRSDATCTDDVIRMVDLVAEIAGAKSYLNEVCYHVIINMLPTVDKMDDKSKVMAKILELFVRENMANVDEVNLTMAIQQQMSDVDLSRPFTGWASENVFDRANLQHMASIVREVPMGTNESQVDWTPQLHSIWDRLFTQLLHNNSNNKDAFFHEFWSIVVDGNLFSQQASHGRKYWGFQVINKVLPELSTDQMPLVFTENFMRTFINNLSSDVRFLNKAARQTAMTIQQVAEQNKQVGFAVVSQLIGKYGDRQFDRITRTKTVENLLATMDSQGIRNYLTYLARLFVQNQQDAKDSDEVSDRTVETQREWAMNQMLLLVTHPKTPKEESWINDVIQFIVVYTFFDVKPKASTKKSPKKSKATTVDYLNTFETAPTPALTEPTRNMCKAKFQALVLSLSKLPPTNKKTEIGQLKTRRWNGSTNDGRLWADVIYNHYQHLLSNKNLVLHGQVSDDADALKTIKSTLKVIDGLKAQIKKEEGGNASDVPYGFEILFFHVLLHSLLDQEEGAGLLGDLLNCFEKMEQQSKPAKKKSNKKKAVVEEQDDGEPEPIEVIVDILLSFLTSASPMLKGITEHVFELFSPLVTKQAMENLINIITTNENKDGGDELFGGDEDDSDMEEDDDVELVDQDESDDDDVMEIDEDEGDEQNGMVDEELRRKVEEAMRSQGILGDDSEEEELLDDDAMEAFDEKLAEIFKQKKMEKQDKKTMQESVVHFKNNVMDLLIIFARKNPTSPLLLGTIVPLLEIVQSTKAKATTMQFVNKVESYLKNKLGKATDVPTDFDDATLLDIVASVHTFAIETTASGGGSKPRSDMCSQLLLFLRKCIVGTGADVTIQSLQTDKKTKSQAQLLEKYMALYRDSLDAFLSKKTNQLHTSYFAALLQRFPQTCWEPFMQSTLVPHLDPTTCGNAFRHSYACQWTGLLIQQCVAKKNKSVDDEFTTTLLPTIVQHIQASAQALLADAETTTEKTNPSSSEKLKSLMKLAGLVDKTMLRLGSKITTWDTSLFTTLSTDKTFGTPLVRTTCKSILDRS
VAAPRSKAKGTGVRFTPQGTQGHPQEGTHGHVHFQEQLHDSAVMVTEDKDGHFLVKVGDRGTAGGVATFGWLWGHG
MTPHPAKTKRFTERICNGGKKEKEREICGERAVFISLTGAGRGRAMFLLEELHGSRVGPMPCYSPIGRITKLAKDWRLADLSWISKIQVNHPAVLRRAEQIQARRTVKKEWQAAWLLKAVTFIDLTTLSGDDTSSNIQRLCYKAKYPIRDDLLKALNMHDKGITTAAVCVYPSRVCDAIKALRAAGCNIPVASVATGFPAGQTHLKTRLEEIRLAVEDGATEIDVVINRSLVLTGQWEALYDEIRQFRKACGEAHLKTILATGELGSLTNVYKASMIAMMAGSDFIKTSTGKETVNATFPVAIVMLRAIRDFFWKTGNKIGFKPAGGIRSAKDSLAWLSLVKEELGDEWLKPELFRIGASTLLSDIERQIYHHVTGRYAAYHDLPMS
MYGFVNHALELLVIRNYGPEVWEDIKKEAQLDEEGQFLVRIIYDDSKTYDLVAAASKVLNLNAGEILQMFGKMFFVFCQESGYDTILRVLGSNVREFLQNLDALHDHLATIYPGMRAPSFRCTDAEKGKGLILHYYSEREGLQDIVIGIIKTVAQQIHGTEIDMKVIQQRNEECDHTQFLIEEKESKEEDFYEDLDRFEENGTQESRISPYTFCKAFPFHIIFDRDLVVTQCGNAIYRVLPQLQPGNCSLLSVFSLVRPHIDISFHGILSHINTVFVLRSKEGLLDVEKSECEDELTGTEISCLRLKGQMIYLPEADSILFLCSPSVMNLDDLTRRGLYLSDIPLHDATRDLVLLGEQFREEYKLTQELEILTDRLQLTLRALEDEKKKTDTLLYSVLPPSVANELRHKRPVPAKRYDNVTILFSGIVGFNTFCSKHASGEGAMKIVNLLNDLYTRFDTLTDSRKNPFVYKVETVGDKYMTVSGLPEPCIHHARSICHLALDMMEIAGQVQVDGESVQITIGIHTGEVVTGVIGQRMPRYCLFGNTVNLTSRTETTGEKGKINVSEYTYRCLMTSENSDPQFHLEHRGPVSMKGKKEPMQVWFLSRKNTGTEKGEWFVLYRNLNDPARPHRLEGTSEYWSPVTMTLGGS
MDFYIHAATILDDLSQKKGSIKQLVFNSKKHDPKRTYALVCETLKYKHVLDEVIQCSKLLDLEKKIKKNLARVLVHDLLMSKRGISASTGSIKEAILRHKTRLNAEFVKLKIRNKVKSHEELALKNPVTLPRWIRINTIKATKEEVLKQLALTRVSSLKEVGPGTYYMDEIIDNLIALDGETSLVNESCYQEGKVIIQDKASCIPAAILGNQRQTKVGDIIDGCAAPGNKTTHLAALFPNAKIFAFERNSQRVQTLQKMVEISGAQNVEILHQDFTQSDIMDPKFANVTHILLDPSCSGSGIVSRQDFLLEESEQDLVEDVNRLESLCSFQSTILKHALQFPKCQYVTYSTCSVHRLENEQVVCDVLSQEPQWKCNTIENTLPQWEDRGIPEYCTDPMMAKAMIRCVPGKFGTIGFFVCNLYHSGRVGNLLGNGTSNALESNAKRKRKNQKKKNYKKMKERKLGTAMDSTGHISESKT
MNVTTPEVAFREYQTNCLASYISADPDITPSNLILQGYSGTGKTYTLKKYFNANPNLHAVWLEPVELVSWKPLLQAIARTVQYKLKTLYPNIPTTDYDPLQVEEPFLLVKTLHNIFVQYESLQEKTCLFLILDGFDSLQDLDAALFNKYIKLNELLPKDSKINIKFIYTMLETSFLQRYSTHCIPTVMFPRYNVDEVSTILVMSRCGELMEDSCLRKRIIEEQITDCTDDQFQNVAANFIHLIVQAFHSYTGNDIFALNDLIDFKWPKYVSRITKENIFEPLALYKSAIKLFLSTDDNLSENGQGESAITTNRDDLENSQTYDLSIISKYLLIASYICSYLEPRYDASIFSRKTRIIQGRAAYGRRKKKEVNPRYLQPSLFAIERLLAIFQAIFPIQGKAESGSLSALREESLMKANIEVFQNLSELHTLKLIATTMNKNIDYLSPKVRWKVNVPWEIIKEISESVHFNISDYFSDIHE
DEEYLEIFGITREQSGKYECRAANEVAVADMKQVLVTVNYPPTITEWRGTETAVGRPGSLRCEALGVPTPEFEWYRDDERRPINSAQGIEIYNHGTTSILTVVNVTENHYGNYTCLATNKLGAMNASLYLYSKSLEYKRQSLPTLQVSLEYKCQSL
MPIFMIIDLDIVITLRFSINCSMSHPQGPLKLNITRSIVYHPRHINVMIEIRGFSSEGYIDGKNDRRLDDCIRYCILSGKKALESAGLSAGSDAHGKLDVGRAGILVGSGMGGLSVFSDGVQNLIEKGYRKISPFFIPYAITNMGSALLAMDVGFMGPNYSISTACATSNYCFYAAANHIRRGEADIIVAGGTEAAIIPIGLGGFVACRALSQRNDDPITASRPWDKERDGFVMGEGAGVLVMESLEHAMKRDAPIIAEYLGGAVNCDAYHMTDPRSDGLGVSSCITMSLRDAGVAPEEVNYINAHATSTLAGDLAEVRAIKQVFKNPSEIKINSTKSMIGHCLGAAGGLEAIATIKSITTGWVHPTINQFKPEPEVDFDTVANEKKQHEVNVGGRTTVSKWNQKLVKLATGGRTSVSRAPSLKSLRIISGDRIVDERLSLTITNFSLLEELELSLCTDVYPGTCEAVGTACPLLKRFRLSKKQFCKWNTKNIDQEAMAIATMGGLRSLQLFANPLSDDGLAGTPDRGPRPH
MATERKGSTSKAGGVHFPDDKELPGSPTRREDQSNLSALIAIQEKDSSYLVKAGFLKSHHCYEIVFSVPDVPTLLGKELSCLPSSSRTLKSGPRLRVRRIISSVEGVTVTCEYRTHQEGVLQEEITLVAAGRKDRRLNVRLQARVIDPHHGTPMLLEGVRCLGAQRDAHTKHSGERKRI
MASSSTVPLGFHYETKYVVLSYLGLLSQEKLQEQHLSSPQGVQLDKASQSLDQEILLKVKTEIEEELKSLDKEISEAFTSTGFDRHTSPVFSPANPESSMEDCLAHLGEKVSQELKEPLHKALQMLLSQALCLVLSQRRRNTLESLQKIAMTFTFCPATTLDKSVPQSLQL
EQQLDEKDARRFQLKIAELSAIIRKLEDRNALLSEERNELLKRLREAEAQYKPLLDKNQRLSRKNEELSHTLRRMENKLRFVTQENIEMREKVGTIRRPSSLNDLDQSQEEREIEFLRLQVVEQQNIIDDLSKALETAGYVKSVIRPRKKLIKPCKKPVVETFFGYDEEASLDSDGSSISHHTDRTPCTPDDDLEEGMIKEEIDLRFRQLTMEYQALQRAYALLQEQVGGTFDAEREVKTREQLQAELIRYQTRIEDLESALSQQGQDVKWIEEKQALYRRNQELVDKIKQMEGEESRLKHDIQDAKDQNELLEFRILELEERERRSPAINFHSVHFKEGVSPLQVYCEAEGVTDIVITELLKKLDILGDNANLTNEEQVVVIHARTVLTLAEKWLEQIEVTKSALQQKMLDIESEKNLFSKQKGYLDEELDYRKQSMDHAHKV
MAQNVQNVTLSLTLPISCQICLGKVRKPMICCNHHVFCAACIELWLQKCSQCPTCRVPITPENPCREIIGATNESESRESLPVRKHLRKTRGELLLREYEDELETLLKENEELKSRSVSLESQLKASLKPAATLSSPSDTPPGSALLEETANKLRAATELYQRVQEDVDKLRDANKTLRSQNVDLVQENLRLRAEVESRSPQKFGRYTVAALEAKISQYEREMTQLKKALERSDAYIEELESQVSNLQSGAPSQSTSSEQRQDGAVDGRSSSRDDTSVDPSHDHGFLHIPPSDEASGSHKDPMVNFAMPSTPPTPSSALGRLSLKSPVVRREKEPGCNRLPYLRRLNFDDCGSSSSFTGFPSVEHTSPKVSNSLLEPKTSVNSASPSVWSRWEEPCSSTFHEQNVSEGVSLADEARMDAAFLDIVSELDSMMAEGEGSRVHTPRSPPDFDAVSLSDLVVHVDPESAGEQQHGAADVPETSCESVKRKRPISLATSSPSKLSRIK
MGDRQIEVVGVRVDDGRKILLVKPTVVPPEIVSDQVDNFLLEALQNPRDRLTVLRLEQEIQKFAKNAEVQQLEFQPMGSPFCQLATQRVAQHYGLKTSVVESSGGARIHVTKSLDGENRQSGIRLADIPPRVAQALQPRVAIKQRGAPAGYRDKRNSKVDSGKSVEERKEEYNRARARIFQEDSSDDDSVKDCCHIEVVRVENKDEAAKANKETRAETTVPRICTKDDKENVRRIFKEENAIKPKPSTPNRVAIIRDREKDRKDPDYDRSYDRYLQRYDRGFGGLMAHPVSPAYNTQFDACIQQPAQSLCSSWVSPTYNPAACSSSGSPIQMGGTRGSFVMDSTSYSSYAPYQSQDPRFFHDGFFSSSSFQAFNTLEAPQQHYQMAVLPSYNMVNLHSRQHY
MAAAPPPAVPTSLEIVLGSLDRGAAASAGEQSFLLLPLWNASHGGAESQEIGDVSLRKIAVLSGALASKVSNEEALVASIPKASKSKVLELLKHHLQNLRHFGSSSSSSSDGGLLFSGLVNDRVVQDQELRNLLKEKSRGISRRLVSTVLRWSVSVGFWDPVATLLECGLVSSNEDPEIIDRIVEDGNVPLVLLCVLSVRDIRPSQWLEILKLFLANSKKFAKFFQLQRQVWHELVSNHIQDAVRLRGEISADGNQTEEFLARKREELALNVAACVNLAVAFDRFTASELCLHIFLSADHDEAVLTAIVSEELDTSQVSILLRYLNKWLEVFSSKMIHAREMDQSLVPSLQTIIRWISTILEIRYASLVIARDLSEDLGETAGLVSSLLAVGGKMRSMEGVLQHLISRTALPGEKLGVQSSEHIIEYLEIS
MDASLVRSDGAAKKGSDSDDLMAVICDATVSGRTMDASLVRSDGAAKKGSDSDDLMAVICDATVSGSCDPDDVTIVICDATVSGSVALDELTEVITSEEFSTASTVLSELTTGMPDGPTTETKSILKQLSKLDNGVDDADILNSSSTIRRIVHLIVSSFTFRIFGILLIFVDVFLIVTDLLATDSTHSIPIEYRSISLAIAMYFLMEVCLRVFIDGIRPYFSDIFNFLDAAVIVVTLLVDIVYIFYDFKSLKDISKLTFFFRPLRLILLRVFHLVHQKKHLEILARRVVSENKRRYKKNGFDLDLTYVTDRVIAMSFPSSGKQSLYRNPIEEVVRFLDTKHQNHYQVYNLCSENAYDPKNFHHRVQRYMIDDHNVPTLSEMLAFSKNVQEWMAQDEENVIAVHCKGGKGRTGTMICAYLLASEIFTTAEASCYYFGERRTDKSTSSKFQGIETPSQNRFVGYFAKVKNSFNMTLPLRKILTIKKIIIYSIHGNGNDLKVQIIMQQKTVFSGSASQNCRMVHDAETDRVIFNLLSCPPLYDEVKVKFLSSNLPKYYDNCPFFFWFHTSFIQNNRLYLPRSELDNPHKPRAWKIYRPDFAVEVHFDEVVAGSK
MPVSVITTVLACLWLSYRLYKFLTIPVSSIVSTLKIKTPPATKVSIDKIATDSVTIHWENEPVKAEDNGSADRNFISHYLLYLNNTQLAIFPNNPNSLYTCCSITGLEAETQYQLDFITINNKGFINKLPSIYCMTKAREANEALKTRKWRRNTITSSTAMQPRNSKSEPAPLPSHYSSVSLSTFSSNITNSATSNNGSNLPAYTSLTTLKDLDSFSIDDLKKILICAQEDLHDVLSQQTSLLQDFQESKLELELELDNLKTHWSHEIDLRKSLKSNIKSLENSKLLTDLKIEKLNKKIDKSKEKISKMRNDMQKWSQEDTELLSKDTIKEKYFKLLNESNASVANINKEIESLQNEISKMEESNKRLNASKKSLITSIVVNANVENDKPIASGELSAVLKKLNDFTLEKNGFLSNAGEEFLSKLNADSSLIKMIKQELSIDQELEANWKLQRSNLLKKISALENQFNEMSLNNRNLKTKLMVQPYKNNGDSLAATNSNNSAEKNRSSGSIQLPLSNNMSRTGSIDLISNNNKSINNSNADSAPPLRLHNPVSYSPSNEPIQPSSSLLSQLTQDTDNRSMLSNHISSNNENKQQPSSYSHALPTTATANATATATATNGHSRSNLWTTAQFAQPSHQQVSTELDQAFEYDNANHLISGLQNMIYDETDYPDNISNYSKGFTTDELDNYWTKQQPQVRSTNESLFSTTGTPMSSYKANPVISPYSSSHLRQTSNATNTNPMHPQSLLAATLNDPSLQSFVRSGSFYSAPQPANSLQNNINGNETENISPRISSDFNLLVPNLSPRLSNDVPIVPGNNTTLTPSHSNILTMNHQPTADNITRRSFHASSPPFNSIWNSNTNQLSPPLEEQYHLDVPVGPKVPAKEPSPKPSHKRNQSNSSISSAWSKFKHKSASSPANADTDIQDSSTPSTSPSGRRMSKLLSKSGMNNLFNPHSHDS
MDVARMGYENGTLSSMDGAMPHGMGLSINSWYDGSETFYLPEKRIPDVERTKEQAYERTAQEGMKHTTGSIVNAAVSTAGVRLSDTRLASRRAEESARRQQAILWLQEMVGNLGLSSDATEEDLQLCLRNGISLCNLINMVQSGAVPKVMEPSVPDGARSSYQYFENVRNFLVAVEEMGLPSFEVSDLEQGSMSTSASAKLVDCILALKSYYDWKQGGSLGFWRLNSPNHSTESTQFSRSKGMNSSFNSRQKWSNPDQGSLDNASSANLSNQPASFEPANSISGHEVLSNGPSMKYKGSAKNGDIEDNSAVSKSTWLQHLGDKCHEVLQVNAKSMQGVSDSRPFATDGYGGPTAALDNAPSQSLLSLINAILHDKNVEEVPMVVEFMLRKVMEEFERHLLTQRKQVTKMRTSLKEILAREAKLSSQNSVLATLTAGTQEEINLYSGLLHKMEAEMKQMAEEMKTKDEEVNRLLQENKEYQSTVKVLKNELDLNRRSDKEMLLRLETQKKEIEHEYQETIHSLESELQNSYEKLKNLEANAEREMSNLKLKDTQYQNFLSSQLLEYKDLRLSQLDTRNEFLRMQTEWNDQFSMLEEQLQSMARAASGYHKVLAENRILYNEVQDLKGNIRVYCRVRPFLTEEFGRQTTIDYIGENGELMLVNPLKPGAKDSRKSFSFNKCFAPNASQEEVFLDTQPLIRSVLDGFNVCIFAYGQTGSGKTFTMSGPNNMTPVDWGVNYRALHDLFHTTQSRHDVFRYEISVQMLEIYNEQVRDLLAADGVQKKLEIRNNSQLNGLNVPDASRMSVRSTEDVLDLMKVGQKNRAVGATALNERSSRSHSVLTVHVQGTDLESGAILRGSLHLVDLAGSERVDRSEATGDRLKEAQHINKSLSALGDVIAALAQKNVHVPYRNSKLTQLLQDSLGGQAKTLMFVHISPDVDSFGETVSTLKFAERVSTVELGAARSNKESGEIQNLKEQVALLKEIAAKKDAELSSLQTFKERYERGETGNGVEKFKSRTTKPSARVRERTDVVGQKVRTLQYEAGSGAAETRLNTRKLPSQPKSPIRAGLSINHESEDFAEQLVSSSACSPTNSPTEQMGVFDVMDEGVNNVNEKLRFLKSHQNGSVSGVANWTSQPQNTMETENGQLKIKDVSKQQEPVISNDAELNALDMKEPQERSLHGAEESGNFTQELEKQRTYANGGSLYEGNGDFEAIRSTGSSQRSLMGLEEHFESEGIFDLRDGYDDSASLFSEGGLSVEADLSTQLDQNRKPQSNVTHARNERKALLQTQLPRPPISSARKNPSMMDRKSVAAPLQTRLRRYTNVGVSSDKLSSKRNGSLGQVANPDFESSGSRRVAIGVGSSTSWR
MQRRRHPLLLLPRRRPPSRTLLSRLLSSSPPASGGGGGGGGGGVAVKQVTRGNLAEALEELRARVRGAAFVGIDLEMSGVTSAPWRDTLGLDRADVRYLKLRDSAERFAALQLGVCPFRWDPAKSAFVAHPHNFFIFSRNEPLNDCSTHEFLCQTTSIDFLAKYQFDFNTCFREEHKKKRHFRNYIHCIIMKHLHIQTLPRRKKMRH
MLFDGFLCMGGVKHYVEGVPLNDFSIEGYGDSDDPTTATYVQSASAMKDPAYDIWYRLNEPTPAYARHHLPFLWVAQLAKHVLDFLDAKTRGSIGLDHFRSAFQPWLTARFIGQTTFDEWYHALHDRRDFRVCVNAYIDFLYQQAYNLPNSRSLLAHPLWADCMTGGLVQVEPQERIAKSTLATPDVYACFKHMYFGKVICPIALSKGVKAQQQQRSADMGFIAAATGPETTPTLHPYVQALVQVGDVVAFDPDRADKQKWRNADWEWLLHVTDVELTQNGAQRLFGLYLYRPRETNIFIAQYPRQNELFFSDNCNCDDGALLSTHIKGRYDVAWSPTTIPSSAFFVRQTYITQDSAFTTFTEGHKICECKKQPSKELKSYTRGESVYITKLLGDKKVLEPVVFHQLQEDTAHVIVRCFARLGRDLKEQATRVRKGIIAVNELVLTDTYESVAASRIERKCHLRFVSKNDILNDQIPFPYNRKGAGDYWFFSMGLSTKDGTPRLLYLARPPYYFKNGCEIGTETTTKLVGMSLFSGGGNLDRGIEEGGAVDVQTVVEWDAAAIHTQRANARNPTTQQFFCGSVDDHLSMAIAGSDDQLVPYIGCVNIILAGSPCPGFSTLQQNFTSPQSIKNASHITTICSYVDIYRPEYAILENVVSMADTRKGFEDQNVLSQLVAFFVSLGYQVNQYIMDAWTFGSCQRRSRLILTIAAPGLDMIRQPLHTHSLPPDDTAARSLGTLPNGQRFGGREYYPTPFTHFSANTATSDLPDIGNGNVQTCISHPSHRVSAQPSRKERALLDLIPHIPPGCGYREAYNQGIIPLVLQKPGKESDRAYQRIRKAALIPTITTGLSIQDSRNGATVHWQQNRPITIMEARRTQGYLDHEPIIGSLSAQYRIVGNGVDRQVAFALGRAIRQAVIANMQRGLGSSTFRAPTLVDVENDDDHFSDTASIHSGIFMNVPTPRNSEAHTTNASAMSSKCSRRIIGSTDGDVSDETSVPGILGLDGASDARDTPLTAPRPNTSGILSRVSTTIANSIKGLADRSLRYQSTSATSVISTPSPFKRSHDESLDESSNFTTESSDCTRKQIKLSNHTQSDSYKSAETSRNTWRRDRSLSKARYTRHSGLEVAFTPKQWNKRPESEDSTRK
MGIVFLLFVNIMTAQVSESDQIKQFKEFLGTYNKLTENCFMDCVKDFTTREVKPEEGTCSESCLQKYLKMTQRISMRFQEYHIQQNEALAAKAGLLGQPRGEPDPRDLYLQIRAAQCSGQQHPTSRQLMQIAL
MTWGQTLSVQEPLFAPTPLHFKKSRQDSLNSDFSYPVSLSPSSSTSSISEDFLPIDKDMLNLIPDLWSGETDDPLVSTQKTQNPPQLCTATSTWQQRPSSWYSHTPSQTQLASFNTTPLTEENLFLLSDSTIRQPQVVHVEQKELERGPQQPLSNTQSHSHTSQTKSVDSNPTLNTGLYKTELCDQFNQKGHCPYGTKCQFAHGTHELKSVKRPSNWKTKPCANWTKFGKCRYGKRCCFKHGDD
MAASTASHRPIKGILKNKTSTTSSVVASAEQPHRSVEEELSKKSQKWDEMNILATYHPADKDYGLMKIDEPSTPYHR
MSTYSIPYYNQMNGNYNNGMPQQTTAANQQAFPQQQQPTTTGNASQQQQQAAATAAAAAVQQPYNYMFYQQQGQPGQQTGQTAGQQQQQQQQQQQYDYNTYNRYQYPAATSQGNYYQQTIPNQLSQPQPQHYNGSNRNYTSAPSGAPIPSNSTSGPSQQPPLPGQQAVPIPPHVSTMQQPTPVQDTLNASSTSTVGQFQPPGIRPRVTTTMWEDEKTLCYQVDANNVSVVRRADNNMINGTKLLNVAQMTRGRRDGILKSEKVRHVVKIGSMHLKGVWIPFERALAMAQREQIVDMLYPLFVRDIKRVIQTGVTPNAAAATAAAAATATSASAPPPPPPPVAAATTTAATAISKSSSGNGNSISATSGGSNVSGASGAGSTTSPVNTKAATTAGTPQGNYYQTYNQQQYPQQYGQYNAPGKNQNTPASQPGSTTNDQYLQQQQQMYGYQSNYYQGGAANSSYYPNYYQQQQPNYASSYPYQQQQQKQQQQQPNQQQQSDQQQTSTPSGGAGTRSVHQSPQVQSLTQGSVHPSPQQHQANQSASTVAKEEK
MASYVRQFFRAKRRKTDSSSEESDHQFASPTSPRPSSSDSFGPSAAPSTSLSPPFLSPSYSMDYIIEAMTSSSSTSPVPPPVSASRPVAPVVARVEGLRAVPVGHRRQHSSPGHLQQFQQELHARHHHANITRLNKKRRNTDTGYDPEARPPKFKHRSPFYQSSCCLKPTDLRMLLIEAESRVLYDTATVIPTRNGTHQNASSISACGEFQFLRKRKDTRKLSQMIFGAVPNLKTNESFRIHVLEDEETILVSKTFAIPKYRKGALPAAAAAVVRNEALMDSSDSSDSQSTVKSLDGWRTRTSRSIMTTPEAFSRVRHISITFGEQQHDIDTDHSNQHFGSPSSLHSSLPRAFSPPHKISKARRRQLAVTTSLSETSAFPIPSSLKARSRMSSMSSTQADDEHPISMQNMRNIALGILVPIKQRFFLMQHIPLIEAEMSRFESRVVTAALHPSTFLQNISKSWEELTETVCQLHNAPRLRHPYWLALNEKCHLDGRTLATEFCEQLAYLVRRYDRKEAGYFLSNLVTALLMHHMSWVASVASPPLHNADSKDQIDENSLFGMMSSGAPTVGYNALMAQYLEISGACGNMRSAKICVVGEDLEVLASVCSVLSFFIRCSAVQHVDNDKMWEVPTEQPFSPCDVSNSPSTSCAHQHQQQQQLKNGYQHPEETSSVAMMRRLRNNNQMDTSSTPSTSTAAALLDADVEMVVQTTTEITSTTTTTPRHHHLHHLHSVTIDRLDFPCCPTIADDADMWVPQRPNSEGLGRSMFAGPLNNYCSHFVLSAVQKTDTNMPEVYSRMFDEVRCTDFPCHRSATATPSQSTSSMCDPAMNPENVLIIADIEQLTVKVLSTEGSDEVTSPSESIVAMLEQFVGIHNAVPANAEFLVGIIEDSLAHIVGKSLTLVELVRSDQTKNPNSLQLTPDRVRTIIGCDHSDLRLIVNVAAVYWPPVLQSVLG
MASRKIVSLLQGFLLFALHQPSLQGGVYLPAGVGGLYPGAGGVPGYKPGKPAAPFGAAGLGGTGLGPAGVGTGVGTGAVGKPPKPGGGLGAGGLGVGGLGAGGLGAGYKPAGYGGYYPGVGGVGTGLKPPKTVQPGTGVQPGVAVPGATGPGVGGPGTGLPQNGVSTGAVIPQIGLPGVGAGGKAGKVPGVGVPGIYYGGTFPGQGYAGRGILPGVPTGTGVKPKLPGGGYGNGGGPRQPGVFYGYPITAPKVPVYSYYQPWYGYRAYGYNQQVTYGGIAGKLPYGYGAGLGTGLPGGLGAGIKPGYPTGTGVGSQVISPAQAKAAKYGGVLPGTGVLPGAGFPVRGLSPGEYAAAKAAKYGVPGQVAVPGAVGTGGVPTAVGTGGVPGAVGTGVPVVPGKPAKEPTLAPGGTEIPVGTGVVQPGVGVIQPGVGTGVKPGVGTGVVQPGVGTGVVQPGVGTGVVQPGVGTGVKPGGE
METKPSEISSGKMFGGYNKRFKHFSPTLGCSMNFHIYFPPSPSPSHKFPVLYFLAGLTCTDENFIFKSGAQRAAAAEGIALVTPDTSPRGLNVEGEADSWDFGVGAGFYLNATQEKWKNWRMYDYVVKELPKLLSDNFPQLETSKASIFGHSMGGHGALTIYLKNQDKYKVLMIMQLKT
MSTNEQGVVSTAQSAELHSMFHSQKQGILQSLEEQPSTSITDISKRISSLRTLVDSFGEGLPKYDRGRYASQITELESKVAVLRAKEKPKSRFAFTKPKSSPGAAQSIPNASSQATSNISSLTASSSSSSDSGDISQTRGLSTFTPASTSTSTSSTHTISCLANTIVRPELAPGTGAYTLSLSSLSRCVIDLCPPRATGTGPEVGPPRAPADGTTWTAAGQRPILTALHAKDLEQCIMVAPVLPGSAMLSGMVNCLVIVGAQQFRIHSSTNTHVLLNVASLPVIEHCTNVAFGAYPSFLLSTQPAYESRHTQVQDFDWVRGGQSPNWSLLSKDQASTLFTQEMASRLYDEGINVREKEKGEHMAMEWTERLIELSALHPS
MQCENIFHIDEDLENISNLNLDANVKSLSLHSNRIQHLDGIESASHLKSLDVSSNQLTSMAGLERMHTLRSLNLASNSLTTICLTGLRSLVELNLSYNKIESLEAFAELQAYGSALEVLLLHGNRIAGAQAVVDNLKGIFTLKHLVLQMEGEGVGNPLCQEKDYRTKILNGIHYLTSLDHVDRSGSQCIPDVCVLNFDSDLEDLLESSVNISCALYGFCCIWLNVVLLNNVKLGYTQYLNTPQVDALIQENQPTHQQQKQPPPTINHSSSTREALSTPRIDQFLHQILKVTFTQHLLKELENEREQRWKAEQANNKLVLAVNEMRSAQLEGKSLQNLANQATERLKKSLIGEKEVNQELKSNIETLKNEVETLKEMLESSHSTIGEQKRVIHKNQNSLSKLKNDIATVSNTQSRKVQALQAKASHLRNESDGKTIALKQLEQRINDLQGVILSKEESFAKAMDGKFSIDSLEFQRLVADRVAQEDKRHQVNAAHLESRIASLQQDYLHLENEFREALHIESERYNEVQVNSLEGALEKEREKVTQLEQIKRDKLKLLSNNVALQSLIDGLREERKVWGEELAQQGSSLAQDRGRLEMKVESLNAEIVSLKKSNERDLDLLRIKSKVVDDQTDTILKMKEALVEKDKEVRAKLDEDLQHHRRLEQHIEDLTQDNAALKEQNDYLLERKKQLKTHIAQLEQEQSTLQDDHQRLKKKWSEKSDLLSKLEVQVKNLSVAAKQRENKLQLEKEEALASKSSMEDRMARMDSTFQEQLDAIRVSHEQQMNVVQNQHQSELERCQKKIHSTEEEMREILRDAEMQKKSMQNKLMHIKDNFHE
MAQKGRGKGKGPELVFDDKARAEYLTGFRKRKQERKQAGRDYLAKKAKEEQLATRKELREARKQKAAENVREQRKAFGLEAEGESDLDGAAGLDDDQEIDEDDEDAVPPIQQQEYDSDQHHTHVVVESFDPEQEAFEKATAAASTPAKPKANGASATAPSKVEVLPPSSRRVNKAKANASLSPLLSQPCTRPMINTLTTSSPLFIRPTTGQGKETSDPHQEENVAQKRLHISGLTASFSQEDLVRRFSTFGTVVALDGLGKRDAVGQLQPYAYLTLRAPAQQIHRCINLLSGSVWKGATLRIGEAKPDYQQRILLENQKRRQEQEENRKNPKKTKRLPPGMGFESSHMDPVDEKLVENGLAWGWKRTPAGHLVRPLRMRPTHPLPKPSRLSTLSRANVTDATDATQSDQDEQQQAASSRRARVNPRPPTKAHRITIDPTRYGSIHLSGPLLESLAAETRSSSDAFDASSLGPGEWHCEEIHYDDAAQASDQVDHRLVRWQYTAKNGKVLHEEFTKIPVRIVHRQSAISATLQDAEDVMAQLDFDKFSDAASDDDLFAGFASSITPAKQHFEPEASSSTEARKVNDAVDTTDIDDLFADLASSIVPATNVNDLFSDLPSIATSVPPTNRVKVDTVAASTRTSSEKIQGSFVPGLDPEEDDPANFSDGYDEAAAGALSSHIKQIDAQEERQKTLALLGEMFGSGFDDGTYNASVDQVGQEEAPESSCKSAKSSSDSDSDSEDAEQSTSPGSSSSSSSASEVGDVEMVVEAENPEAEAVEAEADSEDEQENFMADEPSSAVAIQVSSAPLDAKSRRAALLLSPSKVTNGESSEATGSFVPIARFDPGTRSTVDRDVDAGIGPVAPQATRARSLSLPQPSNTVSAAPHVEQGTHVSMSTLKEMFKPQDRPSASAVTTGFSVGLGVNANDARADGGQGFSLMDSLGFEFELEEEQEQEPRSELYATASLWSNSGSSRFQPTATATALSVEQSEQPKKLAPFFPSSSTASWNGTDGQASVQRWFKPRSHHQKQADWTKYKESLTRVVKKRHREAARKHKRNFTTISHQHNASLTSKLTPP
MEEASEAGGRRGDAALEHHFRRYLDVTSGGSARIGTINGPRSTMPKFYCDYCDTYLTHDSPSVRKTHCSGRKHKENVKDYYQKWMEEQAQSLIDKTTAAFQQGKIPPTPFSAPPPGGAMIPPPPSLPGPPRPGMMPAPHMGGPPMMPMMGPPPPGMMPVGPAPGMRPPMGGHMPMMPGPPMMRPPARPMMVPTRPGMTRPDR
MEETVVRPSVFVVDGQTDIPFTRLGRRRRRQRCGAAQDQDTGSWEQLVQARRSHKASPAAHLTGANSSSMGTGGPLLWETQLGLAFLRGLGYHDGALVTTQAGYYYIYSKVQLGGVGCPQGLATDLPVTHGLYKRTTRYPEELELLVSRRSPCGRAASSRVWWDSSFLGGVVHLEAGEEVVVRVLEEQLVRLQDGTRSYFGAFMV
MARANGRSQNLRDKLDGNELDLSLSDLSEVPVRDLVAIPKATALDLSCNKLTSLPDDFCNLSYIVRLDLSKNQIAQLPSEFGRLVNLQHLDLLQNRIVALPVSFAQLKSLKWLDLKDNPLKPALAKVAGDCLDEKQCKECAQGVLQYMKSVQSDHERELQRKLQLDKDRKQRLEAQQRVKEEQDRELRKRMKQQQKERKRRDYNAMQEAQKALNNNKKKAEEEPSENHKPVPTPKEKKLARRQSRLRKIACILLFGLMVALLGVVACRFTDLKTFEVCRSVNAVYKETLSALHSNPVLERFLQDPSSQ
MSEQAGTVRPNHAASKAAAEARERWNFDFVTETPLEGDFAWERVRGLGLPKLYLPTGPRRGRDELGGGRRPGTSPALLQGTAEEDHVDLSLSCTLVPRSGEQPEESPGGPGDSQGRKRRQTSMTDFYHSKRRLIFSKRKP
MSRYLRPPNTSLFVRNVADDTRSEDLRREFGRYGPIVDVYVPLDFYTRRPRGFAYVQFEDVRDAEDALHNLDRKWICGRQIEIQFAQGDRKTPNQMKAKEGRNVYSSSRYDDYDRYRRSRSRSYERRRSRSRSFDYNYRRSYSPRNSRPTGRPRRSRSHSDNDR
MRFWVVTSVRETSVSKSRTTVAASWPDARPLALLGAEKVAGSSPSVSFFHELLDFPALPKFLLAQGPKAGKPSTMNSVTLNLREVVTLVSAAPGKVICEMKVEEEHTNTIGTLHGGLTATLVDNISTMALLCTERGAPGVSVDMNITYMSPAKLGEDIVITAHVLKQGKTLAFASVDLTNKVTGKLIAQGRHTKHLGN
RVAYLKSKKFGKEAIARMISRAPFLLSFSVERLDNRLGFFQKELGLSVQKTRDLVISLPRLLTGSLEPIKENWQVCQVELGFRRNEIQQIICKIPKILTANKRKLTETFDYLHNVMGIPHHILTHFPQVFNSKLLRVKERHMFLAFLGRAQYDPAQHSYISLDKLVFMPDEVFCTEVAKASVKDFEKFLKTL
KKRKCAVTFAYVGAGYAGMQRNPGVRTIEGELEGAIARAGGISDANAGDFAKVQWTRAARTDKGVSAVGQVVALKMVLEPSGMVERINAALPERFEVFGIDRVTGGFNAKTMCDRRRYEYVIPTRAFDPNLGAEGAAEAFAFTEETRSRVDGVLKNYCGTHNFHNYTVKVKPTDAQAKRYIISFECSAPFEVEGEQFVRCQVVGQSFMLHQIRKLIGTMLAVVRGELTEDDQKFALLTHEFVPTPMAPELGLFLCECIYKAYNDKFGGVHENFELAKYSERSESFKQTHVYPHIAKQEREESTMQNWI
MAVPGEQAFRKAGMRILQAVALVHFAGIVFGDGSSRAYYLGIHEEEWNYAPVGKNGATGQSVAASRFLQRSRDRIGSVYRKSVYRQYSDATYASEVPKPPWLGFLGPVIRAEVGDTVSVHLKNFARRPFSIHPHGVFYKKDSEGSLYPDVSSQDLKVDDAVPPGGSYTYVWTVPEDHGPTASDPSCLTWIYHSHVNAPRDIASGLIGPLLVCREGTLKSRSQRRHDADLDFFLMFSVVDENESWHLRENVASFCGDPDSVDEEDEGFKESNRMHAINGFAFGSLPELSMCAGDHVSWHLFGMGSERDVHTAFFHGQTLVLRGHRTDVVSLFPATFVAAEMTPRNTGKWLLSCEVHDHLQAGMEALYEVKNCSYPKAEPPLKGKLRKYYIAAKEVQWNYAPSGLDQSTGKSLQEPNSFSELYFKPISSRSKGTYWKAKYIEYTDETFRVEKAQKGDERHLGILGPVIKAEVGDTLQVTFANKASWPFSVQPHGVFYGKEWEGTPYDDGLSHKGTAVRPMRNFTYRWTVPQHVGPTDTDPSCLTWMYSSATDPTRDTNAGLVGPLLVCRPGTLDEENHQKGVDKEFYLLFGVFDENLSWYRDANLKTLNRFSMHEDEVFKESNRMHAINGFVYSNLPLLEVCKGETVSWHLLGFGGEADIHGIAFQGNTILMNGMRRDTTSLFPHTFATALMQPDEEGAFEVYCQTSNHYQSGMKGRYSVRQCGKETPFDNQVYEKVRTFYIMAEEVEWDYAPDRSWDFETRRYGEVFLSHGNGLLGSKYKKAIYREYTDGTFRTQKERRNGEEHLGILGPFLWAEVGDVLNIVFRNNATRPYSIHAHGVLEKSRADPEATKPGEIVTYQWDVPARSGPGPNDSACVSWIYYSGVDPVKDLFSGLVGPLKVCRKGTLDSGGRRRGVSKEFALLFLVFDENQSWYLEENVKNHGQGERNRSRADKEEFAESNKMHAINGRLYANLPGLTMYAGDWVNWYLLGMGQEIDVHTVHFHSGQSHRADVVDLFPGTLEMADVVDLFPGTLEMVEMLASNPGTWLLHCHVADHIHAGMETLFTLWLSSKLLWNFFVLQSLLYI
MEKSSKKSGRLPKAPKSHIIKEDGRRNGRIPYRVNYNWNRGGRLKELRIRHLARKFLYSWAKKTFGRVLPSKARRHFEHTAMRKAFEMWKEQWWVACHEWKLTIRAECHYRYVIYAAIFRTWKLYVLHQREKNGRLSLAKTVADHLRRQQIWKRWRKYIEIRHIKHWMQLDAIGFREGSLLRVSWSLWKKQQIENRKADLALCHWARRLKSRYWHKWKDAKAKEKLEASKRKSHLFLLRQEVECVTGRASLRRAFHRWKLCTEAALHSRMADHHYRLHLLSRGFISFRHNVAESASKPIRNNLAQQQCRMTLLRRFWDGWCSRLEEKEEQKERLQMLVAGIQFRETWTSRFFSQWRLRAERQRKDRMAEKLVYQGKVHLTLLQVAEKEEECHRQVLWHSLRVWRENVREVKVAERNEERARCHWKQHTLHKTTVLWRQAAILGLHRREEKAETVAKARRCLDSVTLRTAFLRWWTLAVASRREKGLIAAATQHCARQRLREALNRWKRYHHHCLRKQLLQKRAERSRAWSLLTAALSTWKQQRALRREEALQTARALWLWSCSLRGKALRAWAQWAKERQRKAARLRMATQAHRNLLVQDGALRLLRYTSRKKEARAQSQAQNEAEAAVLRRHAVERCFSLWKRKVLHRRGNAPPKRVTFGEKEEQDGSRGAPSAVLGRRKRPRRSHDEDRLRAELGSIGQWMRQYHESQQELQSLRRRIRLLRKWQEVRAEGEEEQSGDSREVEGAVNQLTLQARSLEARLAEEKGKMATSISRLQEIRKALYTVDGK
MTYDGASDAEEIARAVKTFDAINALRRATEEDAGEGEDARRARKRAAALERAAERAKRAKAKRQGEGFDGNKNVKSTGAYVTGLPSDATEEELGEAFKKCGVVKLDAKTGRARVKVYRDADGKVKGDGLVVFLKAPSVDLAIALLDQTELRLGDATTRMTVTAAKFEAKARGDDEGGGAKVAAKASGGGARMTKADRKRAAALLKRQEAEALGWAGFDDDVDAKKLIVVLRRMFTLEEMYADANLRKELEEDVMEEAQRTCGPVMSVKTYTTSQDGTMTIRFKSLEAVEACVKAWNGRWFDGRQIEASMWDGKSKFVSQRDESEAAQRARLDAYAAELGGGSDAEDAEDDDDDVDDDDEHSDDEQ
MRKFLLSPAATRPIGWLIQPMSSRLCVKNLPKGADEGRLREVFSRKGEVTDAKVIRTKDGKSRQFAFVGFRTNEEAEEALKYFNNTYIDTCKITCEVARKIGDPEAPRPWSRHSLKKPEYNSKDKTKTGDVSAPLKSSKGQKVSDDVGGSKGSAASDPKFQEFLEVMQPRSKAKMWANDTMGTLDASAKDSMVVSEKPEKPQKNVPVSENDSSSGDSSDEEMANDQSESDDSSSEEASEELKIESKQGKDMTDMDFFKSKIKKNWSDSESDSEDSGDQSDHSTDDEDSSDESHDADEKDEIAHQKDSLNLKKNVDKEMTLEGSTVQEAGNSDNKEVENLDSQLKEDDNQEKEDEEAALITDEKKLALETGRLFFCNLPYATTEGDLVELCSQYGDVDQARIVVDKTTKLSTGRGYVLFSLPDSAVRALELDNSSFQGRLLRVKAAKPLNNKKIESSYEEKKMSLKQQKLDQRKASEISGDTRAWNSFYMRQDTVAENIARKNGISKSELLDREADNLAVRIALGETHVIAETKKYLSRSGVNVAALEELASKRNEKFKRSNHVILVKNLPYSSCEEDLATMFRKHGSLDKIILPPTRVFALVVFVEATEARHAFKKLLYTRYKDTPLYLEWAPENILSPTSAPVEDDEKDVVGDRIVTKAIVEQTVEGVSAEEIDPDRVESRSVFVKNLNFKTSDESLKQHFSTKLKSGSLKSATVKKHIKNGKNVSMGFGFVEFDSVETATSVCKDLQGTVLDGHALILQLCHGRKDGQTKKNEKDKSSTKLLVRNVAFEATEKDLRQLFSPFGQIKSLRLPMKFGSHRGFAFVEFVTKQEAQNALQALASTHLYGRHLVIERAKEGETLEELRARTAAQFVDEQSGFQRLSKKRKQTSLVDEGSVKFSRIVE
MAEDGGGDRDQQNQQQQQEEAAAPAAAAAGVGGGEEQGNGRGEESVKLFVGQVPKQMTEDELAAMFAAVAVVDEVTLIRDKATKASRGCCFLICPSREEADKAVNAYHNKRTLPGASSPLQVKYADGELERLEHKLFIGMLPKNVTDAEMTDLFSQYGNIKDLQILRGSQQTSKAGCAFLKYETKEQALAAIEALNGKHKIEGSSVPLVVKWADTEKERQARKAQKAQFHPSNMSNPNAMQQSSLFGAMQMGYVPQYNGYGYQPQGTYGLMQYPLSPMQNQAAFPNMVQSVNQGSSIRGVNSELSPNSAPRSFNSMQLGSPYSPVPSMQYPGSYPGNAINSRPFVNSHNSMKVPNANASSPTSSSTSSNPGPQIEGPPGANLFIYHIPQEFGDQDLAGAFQGFGRVLSAKVFVDKATGLSKCFGFISYDSPASAQTAISMMNGYQLGERFAQGTKFTQKTAARNSQEKTHYYTANAGQSFTCATTEGACHLLGFDHYTQTVEIYIWVVQQENVQVQETDTNAFFLHDYGGGDGGGGGDGDVDDDCDGLVEARVLD
MHSQFALLTRSHRLAPTTTPCATRSIAFERNLHYVRSSADNVEPQPVASTSEPDASGLRLRRRLVRPRKPSSQPQEAGKKPTTSKVDLGLAAASGPATKQRKASKPKQQAAREEDDEEALFFADKEKFSKTILDETNPFYQPALTDEDLAEDPPGHRSGYVAVIGKPNAGKSTLINALVGQKLSIVTYKPQTTRHRVMGILSERDYQMILFDTPGVIEKKRTKLEERMMAAVVHSIKESEAIIAVVDSADKPKEALAMFQPGEGWNGPPMAVLLNKADLLSEEQVDELKSWYKEHCRAEEVFVGSAEHKDGLGALRAWAVSRLPEGPTLYSKSIVSEQPERFFVAECVREQVFLHCEQEVPYCSQVLIKEFTERRTASGQKDFISAEIVVEKESQKGILIGAGGSMLRRIGGAARKEIETFLGRGVYLELSVQGRGVYLELSVQVDKDWRDDKEALSKYGYFNPMII
MRIQYCVDPQTSYPTAIASVEGFRWSQHENSDFQLKEDGRGSLVLADNNSGYSMPVSVKEAVSQHCFARYFIGVKKRGENTIYCIEPQQIVHLYPAIRQTQRDYSETSQLSKGELKTQLIAKFGSKATKKRRDAVLRNAVNELEVDKEEFKAVESSISQVRTSSSLEDALHSIALPPMNKETTVLSEAYPLQAIILPREWKEMESSVGILDSLMDMDALKKNDMVDMWGVPEPLANDFFMRQGSKGQQELICCLFLKYLCKFHTFPKTLKQKQVASWAEDSGIPNVLLERFLADFAEYDTKRRTYFRSPLYMDKLIYSALVVWLHLVGFSGDPQHIAELLGMTVLRCLLYFRQLGCKVQQMKKGANTKSYQASLQVPLQFPEPKKARQLQPR
MSNENLSPNSSNPDLTKLNNGESGTIDTSKFSPNEMKLYKMYGKLPSKKDIFKHTMQKRKYFDSGDYALQKAGIQNNDPINYGKNNLPLTNPSKLREDIIKRRISTCPSTASTAGVVDNATLIQKEGSISSGPPSSNNGTIGGGSTSSTPVGNHSSSSSSLYTESPIR
NRSFHPQFSGYAGNLFSSGPYEKDDEEADAVYESVDRKMDERRKQYRERREREELEKFREERPKIQQMFSDLKRKLGTISEDEWSSIPAVGDARNKKQRTPQLEKITPVPDSLFARGLAQGATVNSLDSRQQQYGGINTPFPSGLNTPFPGTSTPGWTTPAGELDMRKIGQARNTLMGMRLSQVSDSVSGQTVVDPKGYLTDLHSMLPQYGGDVADIKKARLLLKSVRETNPKHPPAWIASARLEEVTGKLQIARNIIMKGTEIEDVWLEAARLQPNDISKAVCASAIVQLPLSVKIWIRAASLETDDKAKKRVYRKERAELCAAVDVWLNHCKSLTKLDLLMDRTLLNLNFKLLFTNICSHTTHQHHHAPSPTQCTTNTTHHHSSPHHASTPRTTNTTFYQHTHCSNTTHHHTMHHQHHLPHHAALENVPNSVRLWKVAVELEEADDARIMLSRSVECCPHSTELWLALAKLETYQNARKVCSGGGGGISFYTFGIFVILMTTDHYLIISVNSHIRVHVYPFQALLLKKLPGLSKCPRAIPLWRLLSSLEQKKGTLTKARAVLEKARLKNPNCPELWLASIRLEWNADIKNIAKSLMARALQECPSSGLLWAEAVFIEGRAQRKTKSVDALKKCEHDPHVLLAIARLFWSERKLTKAREWFLRTVKIDQDFGDAWAFFYRFELAHGNEDKQQEVLKRCINAEPRHGQLWQTVSKDIKNWKLKTKELLPIISSKVPVAF
PDHLSDCRAASSCPGANCTPRNANANNVCPPYLVVYGSGSTAGLLISDTLRTPGRAVRNFVIGCSLASVHQPPSGLAGFGRGAPSVPSQLGLTKFSYCLLSRRFDDNAAVSGELILGGAGGKDGGVGMQYAPLARSASARPPYSVYYYLALTAITVGGKSVQLPERAFVAGGAGGGAIVDSGTTFSYFDRTVFEPVAAAVVAAVGGRYSRSKVVEEGLGLSPCFAMPPGTKTMELPEMSLHFKGGSVMNLPVENYFVVAGPAPSGGAPAMAEAICLAVVSDVPTSSGGAGVSSGGPAIILGSFQQQNYYIEYDLEKERLGFRRQQCASSS
MSHMQMTIQALQDELRIQRDLNQLFQQDSSSRTSEPFVAELTEENFQRLHTEHERQAKELFLLRKTLEEMELRIETQKQTLNARDESIKKLLEMLQSKGLSAKATEEDHERTRRLAEAEMHVHHLESLLEQKEKENNMLREEIHRRFENAPDSAKTKALQTVIEMKDSKISSMERGLRDLEEEIQMLKSNGALSTEEREEEMKQMEVYRSHSKFMKNKVEQLKEELSAKEVQGEDLKKRVAGLQAEIGQVKQELSRKDTELLALQTKLETLTNQFSDSKQHIEVLKESLTAKEQRAAILQTEVDALRLRLEEKETMLNKKTKQIQEIAEEKGTQAGEIHDLKDMLEVKERKVNVLQKKIENLQEQLRDKEKQMSSLKDRVKSLQADTTNTDTALTTLEEALAEKERTIERLKEQRDRDEREKQEEIDTYKKDIKDLKEKVSILQGDLTEKESSLLDLKEHASSLASSGLKKDSRLKTLEIALEQKKEECLKMETQLKKVILLHIYICKVNIQCYIDWIHLH
MSVTVQINHHNREEIHVPRITGTRGPPPLLQESKSPTLQNKTKEAGAGKTASSTGDLNISVAGIGRFKKQATGEFVFGAEWMNTVSESVVLLHFSEAERVAMTQRKRLSTARQQGTLGTQEEDDDPTFTQPSTSQVQKGLEKLTPAQVDQKTAEVVQYFLVKDQKKLPIRRADIVKHVVKEYRNIYPEIMKRVTRTFDQVFGLKLVEIDTKNHVYILINKLETVEGPSSITSPTNPKMGLLFVILSVIFMKGGVVRETLIWNTLKKLRVDPGEKHEDFGDVKKLVTDEFVRQRYLEFVRIPHTEPVEHEFHWGQRADVEVSKAKILEFMGQLHEQDPQSWSQQYREAHSTTDSSQASTSSQR
TYLFSHVTCSSPAFCAKVDGFTRKSMRKAQKQRKSQGSSQYRTHTAPVELSPLPQLKDAPSTEQQELFTQKLQQCCMLFDFLDSVTDLKSKEIKRATLNELVDYVSTNRGVLVEPAYPEITNMICTNIFRILPPSENPDFDPEEDEPTLEAAWPHIQLVYEFLLRFLENPDFQPSIAKRYIDQKFVLQLLELFDSEDPRERDFLKTILHRIYGKFLGLRAFIRKQINNIFLRFIYETEHFNGVAELLEILGSIINGFALPLKAEHKQFLMKVLIPLHTAKGLALFHAQEYSVSFSKVIRGLLKFWPKTCSQKEVMFLGEIEEILDVIEPTQFKKIQEPLFKQISKCVTNPHFQVAERALYFWNNEYILSLIEENIDKILPIMFGSLYRISKEHWNPTIVALVYNVLKTLMEMNCTLFDELTSSYKADRQRTGHFGLFYALIITFKARFCVLPTTGLFINCTTFTCRLVTAKHSRVNRSLHVE
MAVRKKDGGPNVKYYEAADTVTQFDNVRLWLGKNYKKYIQAEPPTNKSLSSLVVQLLQFQEEVFGKHVSNAPLTKLPIKCFLDFKAGGSLCHILAAAYKFKSDQGWRRYDFQNPSRMDRNVEMFMTIEKSLVQNNCLSRPNIFLCPEIEPKLLGKLKDIIKRHQGTVTEDKNNASHVVYPVPGNLEEEEWVRPVMKRDKQVLLHWGYYPDSYDTWIPASEIEASVEDAPTPEKPRKVHAKWILDTDTFNEWMNEEDYEVNDDKNPVSRRKKISAKTLTDEVNSPDSDRRDKKGGNYKKRKRSPSPSPTPEAKKKNAKKGPSTPYTKSKRGHREEEQEDLTKDMDEPSPVPNVEEVTLPKTVNTKKDSESAPVKGGTMTDLDEQEDESMETTGKDEDENSTGNKGEQTKNPDLHEDNVTEQTHHIIIPSYAAWFDYNSVHAIERRALPEFFNGKNKSKTPEIYLAYRNFMIDTYRLNPQEYLTSTACRRNLAGDVCAIMRVHAFLEQWGLINYQVDAESRPTPMGPPPTSHFHVLADTPSGLVPLQPKTPQQTSASQQMLNFPDKGKEKPTDMQNFGLRTDMYTKKNVPSKSKAAASATREWTEQETLLLLEALEMYKDDWNKVSEHVGSRTQDECILHFLRLPIEDPYLEDSEASLGPLAYQPIPFSQSGNPVMSTVAFLASVVDPRVASAAAKSALEEFSKMKEEVPTALVEAHVRKVEEAAKVTGKADPAFGLESSGIAGTTSDEPERIEESGNDEARVEGQATDEKKEPKEPREGGGAIEEEAKEKTSEAPKKDEEKGKEGDSEKESEKSDGDPIVDPEKEKEPKEGQEEVLKEVVESEGERKTKVERDIGEGNLSTAAAAALAAAAVKAKHLAAVEERKIKSLVALLVETQMKKLEIKLRHFEELETIMDREREALEYQRQQLLADRQAFHMEQLKYAEMRARQQHFQQMHQQQQQPPPALPPGSQPIPPTGAAGPPAVHGLAVAPASVVPAPAGSGAPPGSLGPSEQIGQAGSTAGPQQQQPAGAPQPGAVPPGVPPPGPHGPSPFPNQQTPPSMMPGAVPGSGHPGVAGNAPLGLPFGMPPPPPPPAPSIIPFGSLADSISINLPAPPNLHGHHHHLPFAPGTLPPPNLPVSMANPLHPNLPATTTMPSSLPLGPGLGSAAAQSPAIVAAVQGNLLPSASPLPDPGTPLPPDPTAPSPGTVTPVPPPQ
MSKPVDHVKRPMNAFMVWSRAQRRKMAQENPKMHNSEISKRLGAEWKLLTESEKRPFIDEAKRLRAMHMKEHPDYKYRPRRKPKTLLKKDKFAFPVPYGLGGVADAEHPALKAGAGLHAGAGSGGLVPESLLANPEKAAAAAAAAAARVFFPQSAAAAAAAAAAAAAGSPYSLLDLGSKMAEISSSSSGLPYASSLGYPTAGAGAFHGAAAAAAAAAAAAGGHTHSHPSPGNPGYMIPCNCSAWPSPGLQPPLAYILLPGMGKPQLDPYPAAYAAAL
MGRDKSRSPSRKHKDKEKKEKKEKKERKDHDRDYDRGHRERSADRYERRDRPRDDYGGPPRDRDRYRDHGPPPPGDYRGGGIDLRGPPADRDYDRDRERGDRDRERDRSDRDRDRHRESERNDRGAGERRGRGDDGDDGGEPSSKRRREGSAAPGGAGAASAPGGLTGAAAAALGMTAEAVAVAARPGLTAEEAAQQRRDAEAAVLEQQAERRRKAVEEWRKKRLADQGIVEPEAQPEVKEEPVAGEAPGAAATTSNGGEGAAAAASNGDATGGGGPEAQPGEEGGEAGAGASKQKQKGWSLEDDDEDSDDGGGGGDPDEEMPDADGDGDGDALRPPPMLGMKKEQEDDDDDDPLDAFMGGLGAGGAGKGPRPVAGPRPTPGKPLLGGKFGAPVGLGAKKGFVFATPGAAAASGSAAAGAGAAAPAAAAAKPEPQPAAEAAGAGEGGAAAAAPAAAAAAKPRRKWAPVEPVAKAENGGGGDDDEVDPLDAFMAAEVLPEVHKLAVQAAQAVEDAAVAAAAAAREPSPAPGSDDMDVDGDAAAQVKPDPDLPGPSSRLSPPPVAGPSARVNGNVGPGAGPLGAAGRGGSAARRKPRAAFKRRAGSSDESSSDGSDEDKDSDDMDDAEWARLVTAGKLSKGDKLVAVDHSTIDYPPFRKNFYIEVTELTRLSPEELAELRAELDGIKVRGKNIPAPVRSWTQAGLSSRILEVLKKRGFDRPLPIQAQALPIIMSGRDCIGIAKTGSGKTGAFVLPMMRHIKDQRPLEQGDGPVALVIAPTRELVAQIAKEAKAFAKPLGLNALAVFGGSGVANQITELKRGVEIVACTPGRMIDLLVTSNGKITNLRRVTYLVMDEADRMFDMGFEPQISRIIQNIRPDRQTVMFSATFPRAVEALARKVLQDPVEIQVGGRSVVNDSITQWVELRPEKERFHRLLEILGEWYERGKLLIFVDKQESCDNLFRDLLRYGYPCLSLHGGKDQSDRESTIADFKGAVCNILVATSIAARGLDVKDLVLVVNYDVPNHHEDYVHRVGRTGRAGAKGTAITFISEEEERYAPDLVKALRESGAPVPQDLQALADSFNTKHKAGLVKAHGSGYGGSGFKFDTNEEERHRTDKKAKAKAMGLEVEGEDEAEEAALDAAVASLDADDIRPKSAANANTGSAAAPLNPADSVSAVVAAAREKLAEAAKAGLIQVPAAAAAGAMGPPGAAGAGAAAPGAAAAAVAAAAAAAAAANPLLAAAQQVAAKLTMQVTAGLPPSATGPSPQPMSTATPAAPGMPSISADALARAAAIAAKFGGTIALPGMSAGGGGAGGAAGRTAPGAPAGGFEAELEINDFPQHARWKITHRETMNQINELTGAALTVRGTYVQPGRPVPEGERKLFLLIEGPTEQHVKKAKAEIKKILEETTEKIMRRDAPAAGRYSVM
MPVDDVFPTLLSSTRLTAVPTNKLLRNSTIYDVKFYPYNTVDDDQVFALCAKECVVVCRTKLSAEPHFEVLRCFADDESTSSYNSLVWTKHPTTRKPLLCIAGHEPKHIKILDVETGIPYRTLVGHGKGINDLAISPLSTSLLFSAAEDNTIRLWNLEPEYAKQPCVALFGGEGHKSPVLAMHLHPNGKWMLTGGIDTAVCLWAVPDAEELRREDDSASTQEPKIVYYPHFFSKEVHSNYVDSFAFYDDLIISRAARDQKDEAKNEILIWKVEGFDPDAMRPAEPPVPDGLRRTRTSFTTGDHLGFQRVLTLDMPYTNRFYNRFGLLHRPGMRPILAMGDHKAKFCFWDLQRLDEGLDPRDAVRPKRSRGRKSKAGSITNSLQRLGDFRRSGSVAEGTPSTTPDASSIANAEREYTLSDRYQLIKPHHVEESKTELSKDEKHQPRYFATSQIAWSPDGTWMIGVGDMGMMTMFHRDKAAVDLQYEGSKGT
QEVRKLQELVKKLEKQNEQLRSRSGAVQGAGSLGPGSPVRAGASIPSSGAASPRGFPLGLSAKSGGGPRTSSEELRDATSLLAAGEGGLLDEVEPLRPDELERLSGWEEEEESWLYSSPKKKLTPMQKSVSPLVWCRQVLDYPSPDVECAKKSLIHKLDQTMSALKRQNLYNNPFNSMSYTSPYSPNASSPYSSGFNSPSSTPVRPPIVKQLILPGNSGNLKSSDRNPPLSPQSSIDSELSASELDEDSIGSNYKLNDVTDVQILARMQEESLRQEYAATTSRRSSGSSCNSTRRGTFSDQELDAQSLDDEDDNMHHAVYPAVNRFSPSPRNSPRPSPKQSPRNSPRSRSPARGIEYSRVSPQPMISRLQQPRLSLQGHPTDLQTSNVKNEEKLRRSLPNLSRTSNTQVDSVKSSRSDSNFQVPNGGIPRMQPQASATSQRLKNLPRTSLKAKQLLQTSSTKRVPSPGKFRSPAAPSPLALRQPVKAFSNHGSGSPGSQEITQLTQTTSSPGPPMVQSTVSANPPSNINSATLTRPAGTTAMRSGLPRPSAPSAGGIPVPRSKLAQPVRRSLPAPKTYGSMKDDSWKDGCY
MGCLAVWLSGCLAVWLSGCLAVWLSGCLAVWAGCLLDGRQWTSACQAMVIGEQNILSQASFPIKSTTTPRPKLRPRPPRTTTSTLFRRLCQCHCSYPLGPPNREDDDDDDDDDDDDDDGRNRDIMARINLPPLTRALLAAVVGFTLLNFAIRPHSVVKTVQPLLVSEGVPFLTIRPGQSIIYPWVFALATVVEQNLLGLATSGLTIFYGGRYLERAWGSQEFTKFILFVAMVPNILTFLLYIAGYLLTRKDSMLFTTISGAIAIQAGFLVAFKQLVPEHTVAIAKGLVRMRVKHFPAIFLAANTVSGIVIGTETAMFLAYFGFLTAWIYLRFYRLSPSLSSSATGDGSVIRGDASDTFSFAHFFPEPLQTPIGTLADGVYNTLISLKVCTPFSDEDIDAGNEQANARAEGGLPSIMNPNSRGGRGGGTRAEAERRRALALKALDQRLHAAAARGPSTAAPATPTASGPTNMLGETSYEPESQDAPVKSAS
MVKLGFVIRERRGSYSQDRSTADLVRREAEQKLLHTSAQPRARAVWGVGAVHVAAVAEDSGAGEGQQGPVRVSRAGCRMVHGALRSNSGHRVPGCSHRPVLGACLQLPPGAPRSPRLPCGAPRSPWLSPGAPRFPRSHLGLPVLTWGSPFSPAPMWGSPLSPFSPGAPRSHLALPVLPVLTWGSRFSVAPTRGAPLPPAVAPGSLGSPRPLRTHKSPAGLGRARGARCPRCPRCPPVPPVPRPGPLTRSRVTVSLYSRLSSASFSRSCKRHPSGWARPGAGPVPVPVPVPPPRAPHLLPVGAAQRRPRGLHGNRAGAAAAEVTRRKRRGAGAAGGAAMELSEMLYNKSEYIETASGNKVSRQSVLCGSQNIVLNGKTIVMNDCIIRGDLANVRVGRHCVVKSRSVIRPPFKKFSKGVAFFPLHIGDHVFIEEDCVVNAAQIGSYVHIGKNCVIGRRCVLKDCCKILDNTVLPPETVVPPFTVFSGCPGLFCGELPECTQELMIDVTKSYYQKFLPLTQVASGRA
MTPRKKKVSKLDLRIVKPEPGEVSSDWNQDTINSLLAKMLSNIPRPDNMKYSSMLDKVSWKDVSFENFTPEQCKMQWNKLSREIRKFRTLTELVEDVREYIRDPYKGQIKKHPDYPKRPLTPYFRFFMEKRDSFATQHKDLTNLEVTAELSKIYRSLPQKQKEKYVQDWKKETAEYKVYMKKFREEHPTYFVTRPTKPHEPRTPAAIYKEEQYSIFATENTDMSKKQCLGALKKKYKTLEDEEKQQYIDKALKEQEEYKNPDMQGKTKRPVLNKYERELHDKTMGRPKRPPSNGYNLFCTETMSQFTTMQSQKRIVECGRLWNLKSAEEKQKYHQRFIQMKQQYEKKLQEFYQSLSPERRKEEELKDKGQKKTHVRQIKMEKKELSDAESSDELDLNDSSSGEDDSADDDDDESEDEDKIIVEVEEGDEDVQPIPARPTTPISALFLYKRANRKKVEAQYRGMSTDEVTRLLARRYHELPEHKKHKYLKREKQLKEEYNEKMQQYLKETSKKTTNGSPKVVAMEVEPPVKLQPVTGEQLYHEKFFESYSKKHNHNRVAVDAALRVAWSKLAKVRREPFIKLAQQQNEKNIALYNNAMENVQQENPPRAEIHRVPAPIQSNKKIKFDGLPKKPPSNAYQLFSTTHLRKVSHLAQNEKFKELGRLWKSMSPTKKKGFAAESKRLGDKYKKELDHWIQAQTPEVADAFMNQQSKKRTKPTKANEVPPVKKLKEDNEQVANEEASSSDDSDDGSGSSSSDDDSDDDDSSSDSSDSDSESSSGDDDSSDSQSDD
MGIKGIYPEIGPGERISLCKLAVQTLEEKRRPLRIAIDISIWQFQIQAARGGANAPTRTLFYRLARLLGHSIQPIFVFDGPNKPAFKRNRRSTTRGGATGDVVSNAMAKRMIRLFGFQFHEAPGEAEAECALLQRRGIVDAVLSEDVDTIMFGCTRTLRNWSSEGVRGSKEPTHVSMYDSAAIKAQHSGLDREGMVLVALMSGGDYIPQGVPGCGVKVACEAARGGFGHSLCRIKKSDSSALAEWKEKLLAELRDNKSGFFRVRHRALVIPDDFPSIEVLRYYTHPVVSQDETLEHLENSFPSNNSLDVQGLRQFVAETFDWTGKLGAIKFIRVLAPNLLVQKLLQTPSAEETDKEHLVKDISKSRTHFTTDGTKEVRVSFIPTSIVDIDLDKEPEESLEAFGRSGLALNSDDDLEELALGGNAESGAAKSGPKKVFDPTQPCSEWIPELIIQFGAPKALKDWHTRLEAKSATAQKVSNTTRTRKAKTATIQPGGLDKFLTVTKKPSSITKTGVTSESQANSGLSAIKLGSGTQNLTATKIIHTASGQSAASARNSSKQSNTTNTKKPKAKSSTTRQDPPLPSSRKAAASKPASATTNPWTIASSQPNRSRNRPFHRTNTYPNASHISSPTPSTPGPAPDEQPVFISSSPPVASPDPEASLNNKIWSPVNDKKHPRRSPVPEDSYELDPFSSDSSPCAPSPCKQRSPTAKLSRTESSDKQRQVTPPTTARGAGTSDPVAWSKRLASVLGYAGEPRLESRPTGLPAQQASGGFSDGESELEPNRPKFISPYSIVDLSDNEDDGQHTSRSRPISTASLKHSLDDRESSNRSTGIRPRLPIGSSVGSPERMSGSAQNFEDGFLEAIPKITTAANPNTTKLYIPRKSAIGFIREVEVSKEEADRLMREQSGRDGGGRSRMFRRSDIAFVDLTGSSP
MTTGTSTQAPTNLAFEAIARREAFERQLQQQKNKNTNRFLEKNRVKGSANLNRDSAPSTNAASTPSKKGKYSFTWKTATRDAEANHPIYLPLSHPVHEKLAVPNLEANVVDKMLHELFQSGDSAQNYLQGSKKMEIDNRVPLDNKVQNRNVELSKVLRSHSKRSKKHMSMKQHKKIGSLDLPQDLHKFELFQPMHEMWKDYMTQLLKGAEKSQMLKCLLSADLHGAHILVVECKMAYFKGVSGIMIRETAETFGIITKDNKLKVVLKKISVFMLQVDCWKITLQGDKLTSRKVGQ
MLKATGTVAPAMHVVFPCFSSRPLILPLRSTKTFKPLSCFKQQGGKGMNGVHEIELKVRDYELDQFGVVNNAVYANYCQHGQHEFMETIGINCDEVSRSGEALAVSELTIKFLAPLRSGCKFVVKTRISGTSMTRIYFEQFIFKLPNQEPILEAKGMAVWLDKRYRPVCIPSYIRSNFGHFQRQHVVEY
MTELECRVAACGRTMMDGMFRPAVHLQISKEFTGREPINVSASLPHARSCRFIANLWPWTFQHAPPPRHHHPAPLLLLKPTPSRSPPRHSPPVPMAAVTTATAAASSSSFLHRRSPACLRATLRAAPRHCRNSSSRLACRAAEVSGAESSSAAAEGAGGGGGASWVPVVPLAALPRGERRVIVQDGEEILLLWYKNQVFAIENRSPAEGAYTEGLLNAKLTQDGCIVCPSTDSTFDLRTGEIKEWYPKNPVLRALTPALRKLFTYRVKTDEENIYISFSGADGAGSAEIIFSGKAQPGVTASDVNVEEVRMVVDEDVGGFGFTSDNELINGKAAIIGFLLLIDFELLTGKGLLKGTGFLDFIYAVSGAFN
MESSGAPSVTLIVGSGLSCLALITLAVVYAALWRYIRSERSIILINFCLSIISSNILILVGQTQTHNKGICTTTTAFLHFFFLASFCWVLTEAWQSYMAVTGKIRTRLIRKRFLCLGWGLPALVVAISVGFTRTKGYGTDHYCWLSLEGGLLYAFVGPAAAVVLVNMVIGILVFNKLVSRDGILDKKLKHRAGASLWSSCVVLPLLALTWMSAVLAMTDKRSILFQILFAVFDSLQGFVIVMVHCILRREVQDAFRCRLRNCQDPINADSSSSFPNGHAQIMTDFEKDVDIACRSVLHKDIGPCRAATITGTLSRISLNDDEEEKATNPEGLSYSTLPGNIISKVIIQQPTGLHMPMSMNELANQCLKKDNSELRRTVYLCTDDNLRGADMDIVHPQERMMESDYIVMPRSSVNTQSALKEESKLNIGMETLPHERLLHYKVNPEFNMNPPVMDQFNMNLDQHLAPQEHMQNLPFEPRTAVKNFMASELDDNAGLARSETGSTISMSSLEVSDIEIVS
MVRLTAEYIVRCNGHTKRKRDEPTNHYLKRITHLYMAERNIEAIDNLSQCRNLTVLYLYDNKLNKTINLGTALNLTHLYLQNNNIGKIEGLKQLQRLTKLYLGYNNLSVIEGLQSLDQLKELNVEYQRLPPGEKLLFEPRTLTALARSLTVLNISGNHIDSLNDLQPFTSLSQLQACDNEITNFDGLKPAISCWRFLLRLDLMGNPICSRAKYRDKVIVMSPSLESLDGKDIYRLERQFLISWKATREARTRQRMESQKNGTDDIDLPPLHRRAVAPTPPPHYMMGGLPGGRRRFEAILAKSRSLPSSAMAPLVKAMAAHSRHPPHTTPAPPVNSTLVEHHEMDDNRQDMLGQKSISDLADKRYAERQMTPHPNTTRRGRANKAHPTSPKANGGVSDDFLGSGDPQNVEHKKTNFNPARGSYKNGQDNALAQSNGFTRGNYPSLRPVRKPSPFRPSFNGAILSDSHLPGHNGNDTKVGDSSTHTNGYKNHSKDLELTVVSRQNGQNGHVLPRGFDK
EQPPYPSYNSNYWNSSARSRAPYPSTYPVRPELQGQSLNSYTNGAYGPTYPPGPGANTASYSGAYYAPGYTQTSYSTEVPSTYRSSGNSPTPVSRWIYPQQDCQTEAPPLRGQVPGYPASQNPGMTLPHYPYGDGNRSVPQSGPTVRPQEDAWASPGPYGMGGRYPWPSSAPSAPPGNLYMTESTSPWPSSGSPQSPPSPPLQQLKDSSYPYSQSEQSMNRHNFPCSVHQYESSGTVNNDDSDLLDCQVQYSAEPQLYGNATSDHPNNQDQSSSLPEERVPSDESTPPSIKKIIHVLEKVQYLEQEVEEFVGKKTDKAYWLLEEMLTKELLELDSVETGGQDSVRQARKEAVCKIQAILEKLEKKGL
MLHRTRVPATAATASGKATQLPARVIVPCASEQQQSLAPSPSPHARGAGSVACRARRVDNDIAGMDLEERLERLDQISGRVGRLRSVYDRQSLLEQMGALDPALYQEETKDPDEEDDGEELVWIPYNSDPTTHNEIRAVEEPVPGGLGTHMVTTAGVDEDEAIIQVPLHNCLLLYICEGLQTTDTLERQEAAADFQSMQATFLERWCEFHGPLPEALVAWLMEFGLQAPNARAKMAVWLLWLDACCESPYWKQALAALPQEADMPNLEFAADEELAQLQWAPLAIPVGVRREALREFYAAFCRSPLAADMGFEVAGIDAGAVSAASGGEESGSDSDQPSTSGRGGSGSAGKGSSGRGKGRGTKGRTTAEPVAAAAPAAAPAKRPLPPFERFLWAYCHAEARSMAQGERIVFFPQASPVLYTTEPSATNTTIAFVAQDGPILDEWAVVAALKPLGPGAVLGASAPFLAGPARGGGGSTTQLLEQFGVLAPARTGGNAADLIDLQPDIGSLTDVVYKQAFGQEAATRLDMVTDPRVRHILSLIKTNDAEKEQMPFVKDILPALQVSRLWGPGLISGVQRLRLVEVRGEVPPEDLEAVREEMYEEERVAEEVARIRAEAAAAAGDAPSPGPPPVEYDEFESWRQDPSLTELREVPGDLELIKTAAGRAEWRRMLAAWHSIPRAPANTREHGRLMDLAVAGAPVHKVFSSPRDITRELAAADALLADIAKLLASFPTTAEQDQQLLAAAGAGAASGAARGRARSGRRTTASGSDSDGEGRSAAGTGAITSVRQQSIVSWRLEFKLVWGQMQGMVQEYRDALAAAEKAAEKEAGALAAV
MSNQTLVNPLEANSGSKRKDSEYYFNTASDYVAQHPVICTLGGLAFTYVIAGIFKSKQPGVGGKSFFKGGFQRKMDDKEALRILNLRESTLTRPKLKESHRRIMLLNHPDKGGSPFLATKINEAKTLLDKRPNLKNK
MTNHGDDCYFFYYSTCTKGDSCPFRHCEAAMGNETVCNLWQEGRCFRPTCKFRHMEITKNRKEIPCYWENQPAGCQKPHCAFFHEKPRCIQGLFVPPDQSQNKNEEEHLEDTPAAPPVVLATSTNPQLRGVIKTETTEPVPSPTHPPVVINAADDDEDEDEEGEDNRVGPSPRKLQRTGEALTFGVSTLEEIRLRKALMASMRTGFGQRAEGVANGEKENIQAFFRATSSQSRGRKAVF
MNNSQLFNYTHGSSTSTDDGSQVEAIKIYGLSNYYFYSKPAPPLKNQTLEERISCLKTRYDVCGIRTCVEAVILVELSKTPQLLLLQLRNSTYKLPGGRLRPDIEGLKRKLTNKLSVHSDGILPDWEVGECLGRWWRVGFETLLLPYLPPNVRSPKECRKIFLVKLPERQKFTVPKTHKLLAVPLSQLHENHEIYGPVISGVPQLLSKFPIETASR
MESRVGSGQLTFPESRRSAAGSCSSPQFAFRRANMASQSQGIQQLLQAEKRAAEKVSEARKRKNRRLKQAKEEAQAEIEQYRLQREKEFKSKEAAAMGSHGNSATEVEKETVEKMKIIIDSYQKNKEVVLDQLLALVCEIKPEIHMNYRING
MGGDDVMACVHDDNGRVRIQHFYNVGQWAKEIQRNPARDEEGVFENNRVTCRFKRPVNVPRDETIVDLHLSWYYLFAWGPAIQGSITRHDIDSPPTSERVVSIYKYEDIFMPSAAYQTFSSPFCLLLIVALTFYLLMGTP
MSNISTKDIRKSKPKRGSGFDLLEVTESLGYQTHRKNGRNSWSKDDDNMLRSLVNESAKELGYENGLEDVKTIQQSNHLSKCIAWDVLATRFKHTVRTSKDVRKRWTGSLDPNLKKGKWTQEEDEQLLKAYEEHGPHWLSISMDIPGRTEDQCAKRYIEVLGPGSKGRLREWTLEEDLNLISKVKAYGTKWRKISSEMEFRPSLTCRNRWRKIITMVVRGQASEVITKAIKENKNIDMTDGKLRQHPIADSDIRSDSTPNKEEQLQLSQQNNPSLIKQDILNVKENESSKLPRLKDNDGPILNDSKPQALPPLKEISAPPPIRMTQVGQTHTSGSIRSKVSLPIEGLSQMNKQSPGGISDSPQTSLPPAFNPASLDEHMMNSNSISDSPKHAYSTVKTREPNSSSTQWKFTLKDGQGLSISNGTIDSTKLVKELVDQAKKYSLKISIHQHIHNHYVTSTDHPVSSNTGLSNIGNINGNPLLMDSFPHMGRQLGNGLPGLNSNSDTFNPEYRTSLDNMDSDFLSRTPNYNAFSLEATSHNPADNANELGSQSNRETNSPSVFYPQANTLIPTNSTATNNEIIQGNVSANSMSPNFNGTNGKAPSSTASYTTSGSEMPPDVGPNRIAHFNYLPPTIRPHLGSSDATRGADLNKLLNPSPNSVRSNGSKTKKKEKRKSESSQHHSSSSVTTNKFNHIDQSEISRTTSRSDTPLRDEDGLDFWETLRSLATTNPNPPVEKSAENDGAKPQVVHQGIGSHTEDSSLGSHSGGYDFFNELLDKKADTLHNEAKKTSEHDMTSGGSTDNGSVLPLNPS
MTKHRFRDSIKSLFGSHLDPETEERLKGSKSDVEDKVNKIKKLIKDEDVGIKDHDQSQNRGKQSVDELIDDFLKDYQALYEQYDSLAGELRRKFQKRREKESSSSSSSDSDSDDSNGSSKKKVSKDDRGLEKGFQEVGEIKKELEVALSEVADLKRILATTIKEHESLNSEHLTALNRIQEADRIIRDLKVESETWDAQKSKFQLEIEELNLRLSNAGKIEAELNERLNGMETERNSFIEENETARRRIEEGGKTIEELKTLADQLKEKLSATTEEKETLNLKHLEALNNIQEVEKVIGVLRVEAESLGLEKSKFLVDIEDLSQKLSAAGEIQSELKGRLKDIEIEKETLTEEKETAWRKIEAGDKIVEELNATIDSLKRQLTTTIEEKEALNFQHLETLSRAQEADTITRDLKVESETWSVEKSKLLLEIEDLNQKLDAAGKLEAQLNEKLKGVGLEYDNLIKENEAANKTIEEGQNIIEELNIMTDQVKRQLAATTEEKEVLNLDHATALSKITEADQIIGDMKTQSETWAVEKTDLLYMIEEMNQRMSDAIKIEAELRGRLKDIEIERDGLIKEKEIAWKEIEQGKQVREELNATIDQLNSQLTITVEEKKALSLEHVMALSKLQEANKIIEDFKVDADSWDLEKSKLLLQVEGLNQRLNQASKLETELNERLNVVEIDKVNLIKERETAWERIEEGEKIIKDLNEIGDRLKEEKIIISQELETLRGEVSILKQQIQSTEQQAAKLSHSLGASEGENRLLNLKIVEISSEIQLAQQTNQELVSQLQLLKEDLGVRETERSILVEKHETHVNESLTRVNMLEAQVTRLETELELLQSREKDLSQELEIKTAEAKQLGEENIGLQARVSEIEVLFRERENELSILRKKLEDSENRSSSNTANLTLEINRLLEEINSLHSQKGELEERMICRNEEASLQVKGLADQVDTLQQQLEVQQSQKVELELQLERTTQTISEYTIQIQKFKEELEDKISDLQRLVKEKEDLIVRIKDLESAFDSLCNEKHELEEKLKSQMDGNSQLREEKFELEKKFFELESNLSNRGVELATLHEKHINGEAEASSQKLILVAQVENLHEKLNSLQNEKSEFELQVEKEKQELLDTLTLLEKEKVELLSSIGDHQRSLKEHNDAYEKLNDEHKLLEDQFRECKLKLDNAEVKMAEMAQEFHNDIRSKDQVKDDLELMAEDLKRDLEVKHDEINSLVENVRTIEVKLRLSNQKLRVTEQLLTEKEEIFQKAELKYQEQQRLLEERIHGLSATIVANNEAHQRAISTVSENINSNLSQLECVIRKFVLDYAKYEKCVNETSHDLQLAKSWVSKAVQETNGLKKEVAYLGKQLQDKKERESILVEQVEKLETKVNKEGSEKDGLVQAIHQLEKRQRELEKMMEEKNEGMLGLKEEKKEAIRQLCMLIEYHRDRYDFLKDEVLKLNVKGGQSVR
MLKNNPGRIGRLSSGVPCTFEKGPRPASAITTIKQHKPSTPATKNRPQRSCQPSSISTAVSAKNDSSFDSTGLTVGQKVSVSSLCALGTIRYIGAIGIKPGLWIGLELDITGSGKNDGSIKGARYFNCPPETGLFILANKVTPLQKSASLSPSFAVAAGTPSVVASKKSITTNGRRHGTKVPSENDTTTNRTTHRSPVSSRQQKQTAQQPVTPTPPLVRTKSVTNPSSPPLSSKASRRHSPPVPKALSTTQKPLAASRFSKSPVAATRPSSVSRRTATPIIATPTKSSPYPKQQGSKISRQTVTPTTTTRQRSSNSSTARVPETLRRSKSTSTRQTVTPEELAKMHQLLEQSRQEKQRLSDEMDGKEAIWERLVTAKESYALQVQDMQLEITRLQDALNLAQQQQQQQQQQAQSPQVSPHSTLELQYTRRIEKLEGLVQQWQRDAQVSHQQLQQQQRDHAAQMEQLRQNLTERDQATADMERNYEATQKASTEACVRHYESTLAQWTSERDQLLASKDDEIARLTQLIDTLKPTNASPTENNDDDDDTGASMFHTSSHRRLEQQLELTTQALENLQRQHQATLHDIEQLRHQVAHQHTEAQAAEQRIRQLLNDLAQEINNRRLVMEERDAGLQNQQRIEDERKDLANTNTRLEDECRRLKVDLEQVRLGNKPPALKLEDKDVLHSDMPISPISDAPAALYCEICETHGHDVMACKAVHSLSLGEQVYCFNCDVFDEHTTWECPNQDESY
MLGGGGGGGGGGGGGGGGQPPAPASGPPPGPSPPPPPLPVPSPCSPSPCPPSPALLLHPRTGRLVSVSRGGRTASRSQPGQEFNHGLVLSREPLAPGVNSWSGSIEIGVTALDPNHLDFPSSATGLKGGSWIISGCSVLRDGRSILEEYGQDLDQLGEGDRVGIQRTASGELRLWVNGQDCGVAATGIPPQVWAVVDLYGKCTQITVVPGNTDEAEEGATQEEGICLEAQGKCLTEGDKIIDCSSWKRLQGPCSPTPWLAETHSQSTLDKWSSVKKPSEMEAPLRLPRLQPIPVGCGILTNGKGTRREYCEFSLDELQEGDHIGLTRKSNNALHFYINGIDQGVATTLTPLVVYGVVDLYGMAVKVTIVHNHNHSDRLRRNNAIMRALSPDVGRRAIDAGGNEPEPERLLFHPNCGQKAAIINDGRTALRPHATDDFNHGVVLSNRPLRNGEVFQVRIDKMVDKWAGSIEIGVTTHNPTYLQLPSTMTNLRSGTWMMTGNGVMHNGTTILDEYGHNLDRLKAGDTVGVVRKEDGTLHFFVNGVAQGPAAWNVPPNIYAVVDLYGQAAQATIVDDTDDFSEGNNQLSPSSPSSIASGSDLRFHHLHGNNAVITNGGRTALRQNCRSEFNDAIVISNRPLRDGELFEIIIQKMVDRWSGSIEAGVTAIRPDDLEFPNTMTDIDYDTWMLSGTAIMQDGNTMRNNYGCDLDSLTTGSRIGMMRTAKGDLHYFINGVDQGVACSGLPPGKEVYAVVDLYGQCVQVSITSATGPMDNSLSTSNITEKSFPIHSPGEREAEHVSISDPDAKQWKLLFLVQAWANLEDMGPAATGVAKNVYVVLDLYGRVTSVSIVSSTALEEADGTKPPSVTSEPYSEEEEEEEAVPVGAENETPAVTSSMEFLENHGKNILLSNSNLTAARVSSYNQGIVVVAQPLPQQQLFQVSCRPRPIWGRLLGTCPIQGAGDHLQSPKQLYCNCCTSRQREHSKTRQEPV
MTRGFAPILPVEFHKMGSFRRPRPRFMSSPVLSDLPRFQATRQALQLSSSSAWNSVQTAVINVFKGGGLQSNELYALNENIRRLLKSELGSFITDYFQNQLLAKGLFFVEEKIKLCEGENRIEVLAEVWDHFFTETLPTLQAIFYPVQGQELTIRQISLLGFRDLVLLKVKLGDLLLLAQSKLPSSIVQMLLILQPGGTPGSGPR
MLVFYLQLGPAKVITLSIPRDNDSEKPQRMTFTTSVKPMICILHEYAQSVLRTKPHYVFSTNEDASEPFEATIVLNEKQYGTASGINKKSAKNKAALLTMEMLVPGFKEQVENLQSDQSLEYFDEVSITDPRVYELCVHAGNYLPHQLLTECLKRNQGIADTNVQFDVQVGKAKMVEYKMTCGKHVVTGTAKNKKVGKQIASQQVLKLLHPDTQTWGELIQLYGTSVAEKRARKKNIEQEIFELKQRRNLDSGHKSFNAEDGKETDSNSQDKKNALAPNPELLSKLRDMMMDLEKKAKKRTGDDQDQPDKKRNKLLLIDV
MLFFRGFLAEREAFTYHHLSLQMRNEYWGGFTLEKGLQMLTRDWGGMNSFFKTLIEQEVTVELKNDIQLRGTLKSVDQYLNIKLDDISVMEELKYPHLSSVKNVFIRGSVVRYVHLPASSVDTQLLEDATRREASTQQGKAK
VRERRVRDAHSRSGVDQTPRTDTEHPPEETRRVRRLYGPYTDSRERTDSSHHFVLHTGQLSRAAGRLTVPECLSRATTTGWWCLGPAGWGRVPWSSGLSKAPSETPTSPLWRTHTDSCDKSVCTLQITDTTGSHQFPAMQRLSISKGHAFILVFSITSRQSLEELKPIYQQVLAIKGTVDSIPIMLVGNKSDETAQREVERKDAEAQAATWKCAFMETSAKTNSNVKELFQELLSLEKKRDMSLSIDGKRSGKQKRADKLKGKCSIM
FPASTVLGRNPALVPHPGRPLTASLPTPPHRALGPSQGPRRRLSSTAAMTTASPSQVRQNYHQDSESGNISAASLEHNTFMFPFQSYYFDRDDVALKNFAKYFLHQSHEEREHAEKLMKLQNQRGGRIFLQDIKPDCDDWESGLNAMECALHLEKSVNQSLLELHKLATDKNDPHLCDFIETHYLHEQVKSIKELGDHVTNLRKMGAPESGMAEYLFDKHTLGDSDNES
MSENIGHININANLQNVDRRDAAAIQSVERKLLGYNPPGGLASEAQSAAALNEGIGQPMNRGISTDIPAPADIDVDRGTASKDFGHVRFDVDLNQVRPEEAAALQAAESKIEGLAPSITVGGIGSAAQSMAAFNEREQSETGPFHPGIKATEPLPGPTYYQGVELSPSALPTYAPDVSVFPPSLSTNTSNVGAVPPSITTYSPDAGANDWERVYRKTTKTTQRIAIPGGIEDIVDEGKLGEAPRTNIRSTIGNVRMD
MGVLRRGAVGQRGPAEPHGPTRMKHRRRRRGEAAAAAAAAACPATGTPSPFTPLPPRGGRGSLPPLLSERRFEMAQPSVILATASYDHSIKFWEAKSGRCYRTIQYLDSQINRLEITPDKRFLAAAGNPHIRLFDVNSNTQQPVISYDSHTSNVMAVGFHCDGNWMYSGSEDGTVRIWDLRTATCQREYESRAAVNTVVLHPNQKELISGDQNGNIRVWDLAANSCSCELVPEVDTAVRSLTVMWDGSMVVAANNRGTCYVWRLLKGTQTITCFEPLHKLQAHDGYILKCLLSPEFCDPNRYLATASSDHTVKIWNVDGFKLERTLVASSDNTARLWTMSGGEAIRVYTGHHKPVVCCALHDGAESTPS
MAVVTRGAASLPFVLLLPVLVVVVVFAAPSPANGCDRCVRRSKATYQASSLALNAGSCGYGSLAASFNGGFLAAASPELYRGGVACGACFQVRCRDSELCSAAGAKVVVTDQARTSSNRTGLVLSAAAYAAMATARAGKAARLRDRRVVDVEYKRIPCEYAKDRNLSIRVEEKSRPPSDLSIRFLYQGGQTDIVAVDVATVGSSNWRFMTRDHGPAWSTAQAPAGPLQLRLVVTGGYDGKWVWAESEVLPRRWEAGRVYDTGVQVSDVAQEGCYPCDTHQWQ
MDEDGFYEGELLDGQRGLVPSNFVDFVQDNESRLASTLGNEQDQNFINHSGIGLEGEHILDLHSPTHTDAGITDNSAGTLDVNIDDIGEDIVPYPRKITLIKQLAKSVIVGWEPPAVPPGWGTVSSYNVLVDKETRMNLTLGSRTKALIEKLNMAACTYRISVQCVTSRGSSDALQCTLLVGKDVVVAPSHLRVDNITQISAQLSWLPTNSNYSHVIFLNEEEFDIVKAARYKYQFFNLRPNMAYKVKVLAKPHQMPWQLPLEQREKKEAFVEFSTLPAGPPAPPQDVTVQAGATPATIRVSWRPPVLTPSGLSNGANVTGYGVYAKGQRVAEVIFPTADSTAVELVRLRSLEAKGVTVRTLSAQGESVDSAVAAVPPELLVPPTPHPRPAPQSKPLASSGVPDTKDERLGPHARMDEAWEQSRAPGPVHGHMLEPPAGPGRRSPSPSRILPQPQGTPVSTTVAKAMAREAAQRVAESSRLEKRSVFLERSSAGQYAASDEEDAYDSPDFKRRGTSVDDFLKGSELGKQPHCCHGDEYHTESSRGSDLSDIMEEDEEELYSEMQLEDGGRRRPSGTSHNALKILGNPASAGRVDHMGRRVSRGSAGPQRSRPVTVPSIDDYGRDRLSPDFYEESETDPGAEELPARIFVALFDYDPLTMSPNPDAAEEELPFKEGQIIKVYGDKDADGFYRGETCARLGLIPCNMVSEIQADDEEMMDQLLRQGFLPLNTPVEKIERSRRSGRHHSVSTRRMVALYDYDPRESSPNVDVEAELTFCTGDIITVFGEIDEDGFYYGELNGQKGLVPSNFLEEVPDDVEVYLSDAPSHYSQDTPMRSKAKRVPPEGSGTARRAPSPTVHLHSGSPTSSMGSGSPGRGREMSSKKKKGLLSKGKKLLKKLGAVK
VYILISPGFGIISHIVSTFSRKPVFGYLGMVYALISIGVLGFIVWAHHMFTVGLDVDTRAYFTAATMIIAVPTGIKIFSWIATMWGGSIQYKTPMLFAVGFIFLFTVGGKGTYSTLTGIVLANSGLDIALHDTYYVVAHFHYVLSMGAVFALFAGFYYWIGKITGLQYPETLGQIHFWITFFGVNLTFFPMHFLGLAGMPRRIPDYPDAYAGWNAFSSFGSYVSVIGIFCFFVVVYFTLTSENKCAPSPWAVEQNSTTLEWMVKSLRHFTLFQNFRLSRKAFRQISVEDTHIENQSVYNLSDEVCKSHSD
MPADPSSNPCARILTATEARDSILRRGLLQDSTVPPHVQTRIDALFSAPTTPLACVQAILSSIRESGDGALIDWTSRIDGADISAGSELPVAALQTAVKATPAAVVDSLRVARDRVVAFHRKQPVTSWFTNDLGGVLGQAVRPIQRVGFYVPGGTAPLPSTVLMSVLPAVVAGCEELVVASPPLRGGGADIAAVTLAACAVINELPGVRVRVFAIGGAQAIGALAYGTETVPRVDKIVGPGNIFVAMAKREVFGVVGIDGVYGPTEAVVIADEAANAECVAADLLAQAEHDYLAVPILLTTCADLAKKVQEEVETQVDKLPRAKVARHSMANQGGIVVGKDMDECVDMANEFATEHVSLCVKGPWDVVGKMKNAGGLFLGEASCEVLGDYVAGPSHVMPTGGSARYSSPLSVLDFIKVMSVVGLDDTTVKRIAVDAERIARAEGLDGHAEAARMRAQD
MESAGKQDNNATQQLPQRQQRGNQQANKNLGKHNAQKQNDSADGGPAEKKQRFGGPNAQNQNQNQNQNGGVTGGGGAVGGPNQNKNFGNNKGGFVGNRNRNNNRAGNQNRTFPGNNNPNQKPNNETSKADGPNALAKNNEPATAAAGQNQANQNANKGQNQRQGQNQNQNQVHGQGNQGGPGNQGGAGNQGGQGNQGGAGNQGNGQGFRGRNAGNNQGGGFSGGPQNQQRDNRNRSGPRPGGGAGGAMNSTNMGGGGGGGGGGGPRGGEDFFITQRLRSISGPTFELEPVEVPTETKFSGRNRLYVGNLTNDITDDELREMFKPYGEISEIFSNLDKNFTFLKVDYHPNAEKAKRALDGSMRKGRQLRVRFAPNATILRVSNLTPFVSNELLYKSFEIFGPIERASITVDDRGKHMGEGIVEFAKKSSASACLRMCNEKCFFLTASLRPCLVDPMEVNDDTDGLPEKAFNKKMPDFNQERSIGPRFADPNSFEHEYGSRWKQLHNLFKTKQDALKRELKMEEDKLEAQMEYARYEQETELLRQELRKREVDNERKKLEWEMREKQAEEMRKREEETMRRHQTEMQSHMNRQEEDMLRRQQETLFMKAQQLNSLLDQQEGFGGGGGGNNSTFDNFAGNSNSPFEVFRGNNNNNSTMIGNNAAPNTQDSFAFEFGVNNMNQGGNQRGNNGGGNNVPWGRRRF
MSRVPAAKRRRLSPPEDGAYPITAKENKKQSFLNNAAKWDLEQDYENRPRKLNKKKENKRLPVRTVEGWVAPAATADVKEESDSDSFLGSGDDAEEEEPQEEVVEEQKPKIPARQQILEAKEELARIASLVNEDPEEHIHALKTLAAIADSENFTVKKLALATQLTIFKDLIPGYRIRPLSEEAMGEKISKEVKKLRTFEQRLVTGYQDYVNHLGKLAKSSGVKNEQNASLASVAVSCACNLITSVPHFNFRGELLKILIGKLSTRRADADFVRCREALEQLFENDEEGNVSLEAVTMLTKMMKGKNYHFDESVLNTFLHLRLLSEFAHKASYNAIDKSDDLPISNKKMKQKREFRTKRLRKDLKEKKAIEKEFKEADAAVSHEERDRMQAETLKMVFVAYFRILKARSPRLMGAVLEGLARYAHLINQDFFGDILEALRDIITTAEVSAAAAVSDDEDEDASDDDDENEAPERNLTRESLLCVITAFALLEGQDAAKFASSQRLDLSFFITHLYRTLHPVSLNTDIELSSKSLHLPDPNMPEAQVLPNKINVQTTIVLLIRSLSSVLLPAASLRAVPPLRVAAFTKQLMTVSLHLPEKSCTAMLGLLNRITRSHGKKVAPLWNTEERRGDGVFDALKGEVEGSNAFAGTVWEGEILRKHFAPSVREALQVVSNGVLFEEEQLEEFRRGAYYPVNIGDVFESKHQVVGKLGFGVTSTVWLARGLKEEMGEDEHNMYNILSKGNASHPGHSHVRTALDMFTIPRQGGDHRCLVQKPMWDSFKDLLNRNPAHRFTEELLRAGLSQVFLALDYLHTEAKIIHTDIKADNILIEIEDQDILKAFVDVEMTSPSPRKVVDGKPIYATRQFGLPKEYGRIVLGDFGSAVRGDKPQVHDAQPDVYRCPEVMLQTEWGYPADIWNVGAMIWDLYEDKHLFYGIDPIKKRYLTRAHLAEVVAVLGPPPLDILNRGSRSKEFFDDEGKTLYFQETI
MNGRVLCLHGFAQNGPNFSAKASGIRKALKKFDIETVFLNAPLQLKGADLPFDSASLGADSADSAEAPDFKGWWYTVDDFDIEPAFEAVRECCKEKGPFTGVLGFSQGAGLAAILANKFSEIVPGHPGLKFGIFYSGFKVNNQKYWKYYEPKISIPTLHIFGELDTVVSEERSQRLIDECCVPETTLTLKHPGGHYVPNIKDLINKEVSWVLNALDLDPEEIKANKNNKGKAQSVTGEKSKRQLKREQKAKQKESGTSTPSKETEEDKTARELGELNDEFDKIGKI
MGKKTLKSLSSLPLAIGELLVIAGFSALGTVIEQNKSFAWYVENYPTENKSLGFIDFPLILDLGLDHIYTTWYFLGLLGLLGASLTACTVTRQWPVWKVSAKWKFLDRRATLLAMEEAESVPRARLSDFSDLLADRGYQVFIKGKKMYAFKGLIGRLAPIGVHAALLFTLGGAAYSGLGGLSGSVMVPDGSSFEIASGLTRGSLLSSMPGIAKSSVQVNDFTIDYLPNGQVSQFYSDLSVVDPNGKEMSRKTISVNVPLRAGGVTMYQTDWALSSMQVTVAKPGADGETETENTYVLPMASLEGKGGFQGRIWGTFLPLSFDDDQRRGISLVARDFQSVAIYDSKGAFAGVRRPESKKPIVVDGIKLMLGDVKGSTGLELKTDPGVPLVYAGFAGLMVTSFLSLLSHSQIWAIQEETAIVVGGKTNRAKEEFRTELDEVLNSVPEYVD
MTGEISLRGRVTAVGGIKEKLIGALRAGVKTVLLPANNRKDIKDVPQEVKDGLEIIHVRHIWEAMRYVWPEAHWPGEENFAGIESRL
MLSVRVAAAVARTLPRRAGLVSRNALGSSFIAARNLHASHTHLQKTGTAEMSSILEERILGADTSVDLEETGRVLSIGDGIARVHGLRNVQAEEMVEFSSGLKGMSLNLEPDNVGVVVFGNDKLIKEGDIVKRTGAIVDVP
MLEELECGAPGARGAATAMDCKDRPAFPVKKLIQARLPFKRLNLVPKGKADDMSDDQGTSVQSKSPDLEASLDTLENNCHVGSDIDFRPKLVNGKGPLDNFLRNRIETSIGQSTVIIDLTEDSNEQPDSLVDHNKLNSEASPSREAINGQREDTGDQQGLLKAIQNDKLAFPGETLSDIPCKTEEEGVGCGGAGRRGDSQECSPRSCPELTSGPRMCPRKEQDSWSEAGGILFKGKVPMVVLQDILAVRPPQIKSLPATPQGKNMTPESEVLESFPEEDSVLSHSSLSSPSSTSSPEGPPAPPKQHSSTSPFPTSTPLRRITKKFVKGSTEKNKLRLQRDQERLGKQLKLRAEREEKEKLKEEAKRAKEEAKKKKEEEKELKEKERREKREKDEKEKAEKQRLKEERRKERQEALEAKLEEKRKKEEEKRLREEEKRIKAEKAEITRFFQKPKTPQAPKTLAGSCGKFAPFEIKEHMVLAPRRRTAFHPDLCSQLDQLLQQQSGEFSFLKDLKGRQPLRSGPTHVSTRNADIFNSDVVIVERGKGDGVPERRKFGRMKLLQFCENHRPAYWGTWNKKTALIRARDPWAQDTKLLDYEVDSDEEWEEEEPGESLSHSEGDDDDDMGEDEDEDDGFFVPHGYLSEDEGVTEECADPENHKVRQKLKAKEWDEFLAKGKRFRVLQPVKIGCVWAADRDCAGDDLKVLQQFAACFLETLPAQEEQTPKASKRERRDEQILAQLLPLLHGNVNGSKVIIREFQEHCRRGLLSNHTGSPRSPSTTYLHTPTPSEDAAIPSKSRLKRLISENSVYEKRPDFRMCWYVHPQVLQSFQQEHLPVPCQWSYVTSVPSAPKEDSGSVPSTGPSQGTPISLKRKSAGSMCITQFMKKRRHDGQIGAEDMDGFQADTEEEEEEEGDCMIVDVPDAAEVQAPCGAASGAGGGVGVDTGKATLTASPLGAS
MAALEDEFTLSALALGTGPDGLLGVEPSDKTDHFLVTDRSRTVVLYKVSDQKPLGSWSVKQGQIITCPAVCNFQTGEHIVVHDNKVLRIWNNEDVNLDKVFKATLSAEVHKIHSIQGTEPLVLFRGGAVRGLEALLAEPQQKIETVISDGEVIKWTKFFMVFRHPALVFITEKDGNHFAYVQMFNSQNLSKYSLFLGQEEKSVTLNFTAYVDRKFISLMSLKCLSIWNIKFQTLQTSKELPQGTSGQNGSEKYIEVELRKFLAKWTPDFHTIGDIITGLLGRCKAEPSFYPRNCLMQLIQTHVLSYSLCPGLMDTALERKDVQMLQLCLQQFPDIPETVTCACLKMFLSIGDDSLQGMSINVESVFYYSNTEQDEKMKEQPEILQNGFNPEENNCSNFPNRNGILHSAYSETFLLPHLKDIPAQDITLFLQYLYFLYLKCSENAAMTLPGIRPPTLSQIMDWICLILDANFTVVLMIPEAKRLLINLYKFVKSQISVYSELNKIEVSFRELQKLNQEKNNRGLYSIEVLELF
MSSSRVGLRLAACLLNISEARRKYIVENIAKAALLDKNGKKHPQVSVLNIFSDQDYNRSVITIAASVDKLGSSVLAACLEAFQAIDMEVQEGIHPCLGAVDLVPIYPLSGVTVEECGVVARSLAEDLVRHVPGCSVFLFGEADLPEKRSLVQRRKQLGWFTRRDVSALQPDLGAAPARRCGLTGVGASPYVMNCNITIDSQDMSAGREIAGAIRGSNANGLKGVQAMAFPHEGKIEIACNVESFDDQEAAEISEDFQHVSYSVLGDQFSYVSPHYIEAQVKKLASDWGIGTKGRALVGFTPQECKNCAEYAIKENIGEFWKIRGGVFM
MIDQAHQEERPIRQILYLGDLLETCLFQAFWQALDENMGLLEGITVFEDSVQKFICHVVGITYQRIDCWLLAEMLGDLTDNQLKVWMSKYGWSAESSGQVFICSQEESIKPKNIVEKINFDSVSSIMASSQ
MAKQKERKSNAKKERKSNVSGKPKHSLDTNRGNGSSEMRSSATVRRLKMYNCRPKRDSKGKILKHELQSKELPSTRIEPDRRWFGNTRVVGQKELETFREELQSRLSSNYNVILKERKLPLSLLNDHQKQTRVHLLQTEPFTHTFGPKGKRKRPKHLVYDYESLVSRANDSQDTFDEKSNMKPMDGNGEDGFRDLVRHTMFEKGQSKRIWGELYKVVDSSDVVVQVLDARDPQGTRCYHLEKHLKENCKHKHVILLLNKCDLVPAWATKGWLRVLSREYPTLAFHASVTKSFGKGSLLSVLRQFARLKSDKQAISVGFIGYPNVGKSSVINTLRTKKVCKVAPIPGETKVWQYITLTKRIFLIDCPGVVYQNKDTETDIILKGVVRVANLEDASEHIGEVLKRVRKDHLQRAYKLEDWVDENDFLVQLCKQSGKLLKGGEPDLMTAAKMVLQDWQRGRIPFFVPPPPQEGDKIPENGHVSGGSILENAPVSDAVVSNETKDTKISGDPASAAMKAIANIIASQQLKSVPVQKDFFSPDELGGVDDSSITKDELNEDGLAGRRRKFDAELKQGKGGNEKLTVEENPSERLVGRKRKLEREDESDGEKLTMIHKERKLEKAEGDDNENLTWEEVLENVKAAMAERAET
MPGPSRKSSVSRRRVIIDDDEEDALGADWEPESASAATAQARETTPRKRARQSAVEEAEARSTGLEQSPQRSLVNVDEHLVTPPRVTQARAGAPRGSSPGENVAEAETPTPSRESIRQRVWEHVQQVMSPPLRGKKAPPPRGSPDCLSGLNFCITGVMDSLTREEMEDLIRANGGHVCKSVTRNLNYLVAGADPGPKKMQLAASRPSITVLDEDGVFALIRERSRDTKPPVNPQLEQALAPPPKGRRPSPPRPRSDAAVPRQETKENVPARMNAQAELWTVKYHPRQATELLANPGVLKQLEDWLRTWSQVYGAADHTSNRSSSANGSRGRITNGNNKLPRAALLAGPPGIGKTSAAHAVARQCGYEPIEFNASDTRNRSSLHETVAELLRSRTMHAFGQGRPHLELAGTSKGLWRNKLPAPQGQVLIMDEIDGMSSGDRGGLAELSRLIRKSRVPIICICNDDSSPNLRTLKYSTLYLRFRRPMWSQIRKRLQEIAQKEGLRVDDAALEKLAEACHGDIRQMITMMQLYSGSSSERLSYMDVKQLNEFLGKTFEDQSVFQLFGLFFHSPGWHLPGQTPHVDPRVDHGALESSAQLPGLSDLFETFFMDADLLPLMVQENYLLFTNGKRNPTHAPYALRCMADAADAISWGDLTNDQIRRQNRWDLSNVLAFLSCILPGHAMAGSQMSGRPNFPSWLGKNSTTGKMQRMLSDWVLRFQAARGPGGALGGAVDRRALVLDYRPMLPYRLVVPLVLQGNDALPGVMDTMDVYSLTLEHWRSLLDELWLRPSVEVPASIKAALTRAYQQHEHPVHLVPLGRRGVPERPQDNENESVGDGNAGLLDADGAVVIDDTRGAAAPDTGTESETDTAADALIVQPRTTGKKKPAARRGSRKASRKLLA
MASFHIPPNLVGIETRYCGYGDHCKFLHDRGDYKPGWQIEKEWEEAEKVRKRNKAMGVEDDDDAKSEEDEDALLFACFIFREPFVDPVVTKLQALLLDLSIFYGAIPPAAVSEIKSMARTKHFASRARDRNPTSSNKKKTFRYKPGTVALREIRHFQKTTKLLIPAASFIREVRSVTQIFAPPDVTRWTAEALMAIQEAAEDFLVGLFSDAMLCAIHARRVTLMRKDFELARRLGGKGRPL
MFARIFIPKKHRQRFDEAVSQSLLNRVCRSKSVSEPGHNRLRRSRSQEHHDRPHASKRASSVPRDTGENHERGHKKSTAGIPSIPPTGANQRTIRVYRGKKSFGFTLRGHAPVWIDSVIPDSPAEECGLKTGDRILFLNGLDMRNCSHEKVVSMLQGSGANPTLVVEEGPVLYSPSDSEAEESPSRPCSHSPALSSLQWVAEILPPSIRVHGRTFSQQLEHLLTTQERYTICKALETFFQHRNVDTLIVDVFPVLDTPAKQMIWQFIYQLLTCEEQERCKSKISRFLGFKGAEPEMGTENHRRSSSMRVTGTSHRNRIRERSSDDCIIGTHLGMGTFTEPATPGERQCGDGTSFPESPDLNHISGVYTELESAYTVKNSKPLQSNSSPGNEGMSHADSHALTPSFTHAKKGNRKSGLSLTWKEPCTSPQYDHYQQTVPSPGSMDSNPYVSLDSSPNSPQHSDEAPSPQPRRKKLFTFSRPPRSRDTDKFLDALSEQLGHRVTIVDNFLGGENDYEEMSFQEDQDNILSRQASSASSEDHSSEDTSSLTYSSESEQIPPPPRSPPPPPPPIQFTDIPSPICLTPQHMPQPPPAFQNHPIIPPPPPPPRFILSNRPSLHQVLPTSQETRFHHTQPRKHFSQPSVHTSQIRQPKAHPILHTAPHTSPQPRHTSQKPPHTSSQPRHTSPQPPQTSSQPAHTSAHPPLRHRTQSIYQSQQSTTMQPKTKRDSPQSTHKTYESTISKITPPPPPPLPPPCEPPPLPKPSPQAADTNHMSVKRLRWEQVENSEGTIWGQLGEDPDYGKLSDMVKYLNLELHFGTQTGSKPTILPESFKKKDVVEILSHKKAYNASILIAHLKLSPAELRQVLMTMSTERLEPSHIKQLLLYAPDDDEVKQFQQYDQDPAKLSEPDKFVLQMLLVPEYKTRLRSLLFKTTLQEKTEEMRIGYECIYKASLELKNSKKLAKILEFVLAMGNYLNNGQPRTSKPTGFKINFLTELSTTKTVDGKSTFLHILAKSLCQHFPELLNFAGELITVPLAAKVNQRTITADLSDLHSTIQEIRTACLKIPATAEDRFAVVMSSFLENSHPAVQSLDSYQQKAMDEFAKVASYFGEDSKATTTEAFFGIFAEFISKFGRALNETRATENPRSPRIASPLAW
MSKRGRGGSSGAKFRISLGLPVGAVINCADNTGAKNLYIISVKGIKGRLNRLPAAGVGDMVMATVKKGKPELRKKALLCHPGWSAVTPLKLTVTLNCWTRNPPAVAFKGLQLQV
MHIIFTFDGLPLQQQYQSALFWADKIASLSHEDPQDVYWLAQCLYLTNQYHRASHALRSRKLDKVHQNVQMGPVWLYGACQYLAARCHYAAKEYQQALDILDMEEPASRKLLDKSIKEDNGIGEGAKDWGMSSASINSSICLLRGKIYDAMDNRPLATASYKEALKLDVYCFEAFDLLTSYHMLTAQEEIDFLDSLPLSQQCTDEEKELLHFLFENKLKKYNKPSEVVVPDTVNGLQDNLDVVVSLAERHYYNCDFKTCYQLTSMVMVKDPFHANCLPVHIGTLVELSKANGKTKYNLELFYLSHKLVDLYPNSPYSIWYSFTSSFSQVSWFAVGCYYLMVGHKNEHARRYLSKATTLERKYGPAWIAYGHSFAVESEHDQAMAAYFTAAQLMKGCHLPMLYIGLEYGLTNNSKLAERFFSQALSIAPEDPFVMHEVGVVAFQNGDFKAAEKLFLDALEKIKAIGNEVTVDKWEPLLNNLGHVCRKLKKYDQALEYHRQALVLIPQNASTYSAIGYVHSLMGDFESAIDYFHTALGLKRDDTFSVTMLGHCIEMYIGDTEAYIGTDIKDKLRSTLSTPALMKLLNTSGDTSEHRAQPLEESGIMALETSSPNLDKPAEASLRRSTPLEFDMYESDMMLETSMSDTST
MGSARDHILTALENLTSDEFKKFKTKLLSCPLREGFGRIPRGPLMNMDVIDLTDKIVTTYMENYGLELTTAILRDINQAEAAALQKAAGAAAPRVGPSKIALGEAEQQHFMDKHRQALINRVTSVDALLDALYGKVLSEQQYQEVRAEKPSANQMRKLFSFSVAWNRSCKDQLFQALKATHPFLVSDLENS
MAAVVSTSSLSQLNSALPRSSCPKLNSISVSTTQSFFQNVNSHLTRVSSSRSGACRGVVAMAGSGKNGTKDSISKLVTDLNSSTLEADVDVVVSPPFVYIDQVKNSLTDKIDIAAQNSWIGKGGAFTGEISIEQLKDIGCKWVILGHSERRHVIGEDDQSIADAADVLDCTYNMTKLCLVQFIGKKAAYALSQDVGVIACIGELLEEREGGKTFDVCFRQLKAYAGKISRLMSIFNVVPSWDKIVIAYEPVWAIGTGKVASPQQAQEVHQAVRDWLKTNVSADVASKTRIIYGGSVNGGNCAELAKEEDIDGFLVGGASLKGPEFATIINSVTSKKVAA
MNQVILMKSTDGADSEWCKEVKGNLYDIIVEGFQLLSRWTGRIWEQCAWKFSHPYRNADSQEPREISAAFSDYEKVVRWNYMVEERKALVEVVSYIKSIGSMLHQYDTVVADALWETIHAEVQDFVQNKLAAMLRTTSRKKKDLSRILSDMRTLSADWMANTGKSDSGPQSLQQGGEGSNGNTFHPRAVAPTTAQVHCLQFLIYELVSGGNLRKSGGVFGNSGSEVMPNDLKQLETFFYKLSFFLHILDYTVTLETLTDLGFLWFREFYLESSRVIQFPIECSLPWMLADYVIETEDGGLIESVLIPFDIYNDAAQHALVVLRQRFLYDEIEAEVDLCFDQLVFKLSESIFAYYKSHAASKLLDPAFVFASDNADKYSLPSLRYDALLKMKRVKLLGRSVDLRSLIAQRMNKAFRKNIAFLFDRFDSQDICAVVELQQLLDVLRLTHRLLSEYLTIDPFTPILMEMQENVSLASFSGRLASQVFTEMQNDLLPNFILCNTTQRFVRSPKMLHQPIQKSSVPQGKPSFYCGSQELNVAYHSFAQLYSKFFGLPHIFAILKLLGSRSIPWLIRALLDLLTVKVNSLESKIMVLQESFPKSIGLVPFDGGVAGSLRVIHEQLHWASTSEFKVEILHCLKEIGSILFCMGLFDIVLREVETTQFLQIAPWLGLVPGNEGQVQQDLKENGNSPIISLFKSATTVIATLPSCPSPSSFLTMSKQAEAADVFYKNNLHSGSVLEYSLAYTSAALDRLRSKWSSNPKTGFIDITTSKDFYRIYGGLQFVCMEESLQDASRKHECLGDSVAWGGCSIIYLLGQQLHFELFDFSYQLLNVAEVENTSSGQSMSSDRTKNTHYPQGWENLIEGAKKVRRLNNHVFSMLKARCPFEDKTACAIKPSGAPLPRVKYENTVSAFETLPQKAKISSSFG
MASGLPIATVYVRNLEERAKVDQLKDALLQIFSEYGNVIDIVAKTNLKAKGQAFVVFDDPEAARKAIEEVQGFELFEKPMQLSLARTRSDATVKASGNDEEFELHKRRRLAEKDKKKAYEAAEEQKRLKRPGPGGATASDNRPTKAARGAGLKSTNPSTTAVIPDEYLPPNKILFVQNLPEDYDIDAVTSIFGRFEGFREVRLVPGRRGIAFVEYDGEQGAITAKENTAGMVLGDTYTIKVTYQRQ
MSATIVDSPIPVCVVGFGNSARTFHLPFVLALPQLFTLHSIQQRPRNASNSSSPDASKLFPDVAILPDFDSVLTNLPKNGLIIVTTTNDTHFPFAKRALESGFNVLVEKPVATNETDVQTLVDLQRKTGKLCAVYQNRRFDGDFLTIQSLLTDKGAEPSALGVPTFFESRFDRFRPYAKGGWREQVDPDSQGGGMLWDLGSHLIDQALFLFGPPESVTGFVRNQRNQGPTAVDDDWLAILNYPEAAPLPPSSPASGSKIGGLRVSLGATCLSSHIDAEQPRFRVEGTRGSYEKRGTDPQENQLKLGWTPSSHPEEFGVYSETDSESLRFGRLTTMVRSDEDLSLPTPGAAAAAPKQPQLSVANIPTLPGRYIDLFANVAACIHAVQRAEAEGKDAAEALSKVSLIGVERTLNAVKLIKLIRESSKQGKTLQWA
MRRTRSAVATDPREQRRSGASGGLSGGESRARRYQSRTRAGGGGGAASSQLSSKPRPKPPPRALAAAAEEPPPADTPAASVSAFDLGEQRERWETFQKRQRLSFEGAAKLLLDTFEYQGLVKHTGGCHCGAVRFEVWASADLHIFDCNCSICKKKQNRHFIVPASRFKLLKGAESITTYTFNTHKAQHTFCKRCGVQSFYTPRSNPGGFGIAPHCLDEGTVRSVVTEEFNGSDWERAIKEHKTIKNMSKE
ITEDSTGGCGVRTWASGRDTSDAELAAPMEETAAMQESQGLPEEESPAKVPELEVEEETQVQEMTLDEWKNLQEQTRPKPEFNIRKPESSVPSKAVVIHKSRYRDDMVKADEDEAHVFRRAANDITSQLEINFGNLPRPGRGARGGTRGGRGRIRRVENYGPRAEVATRDVAPNPDDPEDFPALA
MASFGLGLLLLLLLLTTHPGSSKAQHWSHGWYPGGKRASSSSQEPQHAPWLPGRVLGTAAGSPGQIAHSLPSNALAPPEDTVPWEGKTMVQWLLRGKQHLVQKLLTRPRRCAPLPSNKV
MQRFTDGITNKLVACYVAEDMKDCVLVRVYGERTELLVDRENEVRNFQLLRAHGCAPKLYCTFQNGLCYEYVQGVALEPEHIREPGLFRLIALEMAKIHTIHANGSLPKPVLWQKMHSYFSLVKNEINLSLSADVPKVEVLERELAWLKEHLSQLNSPVVFCHNDLLCKNIIYDSAKGCVQFIDYEYTGYNYQAFDIGNHFNEFAGVNGVDYSRYPARETQLQWLGYYLQAQKGSAVTPREVERLCVQVNKFALASHFFWALWALIQNKYSTINFDFLRYAVIRFNQYFKVKPQVSTLEMPK
MAQSSMDEISDTGAFVRSASTFRNWISSDPNSPFPPESGRYHLYVSYACPWASRCLAYLNIKGLNKAISFSSVKPIFERTKESDEYKGWVFPDSETEVPGAEPDRLNGAKSIRELYEIASANYTGKYTVPVLWDKKLKTIVNNESSEIIRMFNTEFNNIAENPSVDLYPADLKALIDETNEWIYDSINNGVYKCGFAKKQEPHNEASRQLFEALDKCENLLNLMR
MSSSKASGTVKNAGSSAPGGPKSQIRRRAAAEKTAKDANTGPAGPRAAGAEGSTPTLLKLYSDEATGFKVDPVVVMVLSVGFIASVFALHIVARILKNFASE
MGVSLKREDDQTICVVEENTKNPCVAGLPPPLIPHLTYLSILANEGVLRSNEINTITGSRSASEMSIHANAIALKYLSDDQLMKITPTQTPMKVNNEHTVAASMPGMSLISPCNMTMGTRKYMEKYGLIEGGEDESDEPSRGASPDLQQSKPPQDVSKENKQQNSSVNWSQIQNNLGDTIDMMTPFLQDLGQNEQKPPSSYAHCSGNNRVYDPRGYDSNLSEKGGETLEQIISPRVMEAL
NTDKSGGFRVVNVVGFKRGYNFLDEILTLAKPFGKVVRHLVLDVRPEAFLELSSEEEARAMVDFYSANVTPMVCGKAVKIYHSQTYATIQSGRVIYVGQLPSFKTSDASLLKIAEPFGKVRRYFLNRNRYECFIEMERGEDAERMANAYKENPPKFQGKRLTVYREHTDGEEATHHEPSHKAKVKKEEEPLAKRLCVREESATAQEPGSSGEQQPQEEGGTEISCSQEVKVNTEELEEKMEQPSDAPGAQKDREAECKSDGGAGPAAANGLSDKSSEKEGASSIGAQAEKSSAAPLGPYQPNNPV
MAYGWNDGHASEEEDEDVQEEIYHSSDATLFLIEATSSMLEPLVPASTDQPPPSTQTREKLGWKDKPDATTKLQACLRSAYAMMRRKAQSAPRDCIGIMIFNTAKTEGVKGGNGAKKHCQIVQDLALVTAESLVKFKDLLADIEDDPGLLSQMYEVNTGVNALTEAIQGCTDLFRRNASSPRINKKIILITDNDEPYPPRSKLRNAANERRNDLADMDHKIEPFFFSPPDHEFDLENFYGKFITMAKEDNNNNEDDDDEVADVNDIPIPWPLVHHDIVQTLSEMVDNLRTKEAMKRVQFQIPFTLAEGTTIGIKGYALVGVERLRLPTKVDLNTSHADAVVHKIFYKDATSDNLNVKTDIRKYFEIGKADPDKGSRSAQIFFTEAEIRKVKTLGLSPSMSLLGFVSRSEFLKYEETIKHGYFIRPDEDAYSGSTRTFVALMESMIKKGVIAYASLLIRISGRPQIVILDAQNEVLNQKTGVVERPAGINIYQLPFADDLRKHRLDSTPSIKKPFVEGHDEPEQPEIALATAIVKKLTRVYDPNSYPNPAINFFQETLAATALDDELPDPIDKTIPAYGTIRDRAGEKITQLKSLIAEDELDPALVRTSNKKRAHTPEATGSAEEIQEFAEKMARLQNKVLVADLKDGLKLMGESTSGTKPVLWDRAIAALTEKGLWAKGDGASEAASKTKRKKTKANEDNDEDE
MSTNSDSSQPSETNTRKRSASPSGECESTQLKQAKVSVEEQKNEPQEDAEPEKVGNGEPKDGAEPSEGAKEKEAKIEDEVAAQESTGQANVSGGESARQPSDSAAIAAAEALASLTGGDADDDCKEMPCSSKKASREKSRDKSNRPGCSQSDRRTEAAAADSSSSLLLCEDQEDPSFVDDDEEEEEDEDSLPGSSSTASSSVASDNEDNEDGECAIVSVKMAPEVRQSVALLAQVQMRLDALEKKGARLHQRLEMKLSRQRRPHLDQRSAITQAVPGFWVTALLNHPHLSAHIDETDEDALSYMTNLEIESFKNNKLGYRICFHFRRNPFFQNKMIVKELHLGMGGSPVSFSNPILWHRGQNLVGSGEPRRTSQGVYQSFFHWFSDHSNPGRDDIAQILREDLYRNPLRYYLTPLWEPRENGSSAPKPQGSSNRDECVIISDSDEDEEQNSQSLGQEDDEDDDQGGGSEENERDEGESSCEERDEEEVDVEEVEVSHDSGGCEAREQEEEDIDVDEEKS
QVEFYFSDSNLANDAFLLRSIEESADGLVSLSVICAFTRMRFHLRLSQTTPETIPKGVVAAVADVLRKSSFLKVSDDGMCLRVGRVHEMQKPEEVRAEVDARSLAVSPFSWKTTREEIEAFFESNCKILSVRVPRHPAVKAFSGYAIVEFASPEEAQRASGMGLNFKGADLKFQSKNRKRGNSVCLEICDSDCFSSFRDDYVKGLLVRFKLTKIEKGAQQESEKKAEEEKKDEEKEEDKSKDTEDKDGEAKEKTEKGTQSDAVIREDLKAVFQQYGSVKFVDFSKGETEGYIRFETPEDAGKARTAAVISDEGGLVIKDYLATLEALEG
MDIIEWFRWWHGDTLMPFGFLATTGALQYRRSCESLRRHFRVDQSLAYSLSSSSSASIYLILVCGVIMFLTRVFGRRLFSTARSEASAAGAAGTVRTAHNPLEEFFEADRNPEEEKPVVYGRSWKASELRLKSWDDLHKLWYVLLKEKNMLMTQRQMLHAQNLRFPNPERLPKVRKSMCRIKHVLTERAIEDPDPRRTAEMKRMINAL
MATVSPSSISKAGLIPGAAFTVKKNDYSFKCCFWRKAGQKHYIPSSSQTLVLPLSTSLKLFPTHGRQLVLNPHRSRAATGTDVVATVEEQDSPPPPVANDAAPTTISQSRGTSRPGRKSEMPSIKNEELVAGATFTGKVRAIQPFGAFVDFGAFTDGLVHVSQLSDTFVKDVASVVTIGQEVKVRLVEVDIESKRISLTMRENDDPPKRQPGGGGGSDSKPRGGGKRNASKEDGFSSKYVKGQMLDGTVKNLTRSGAFITIGEGEEGFLPTNEEADDGIGSMMMGGGSSLQAGQEVKVRVLRIARGRVTLTMKEEDDGKFDETLSQGVVHTATNPFVLAFRKNEEIAAFLDKREEEAEEKPVEPVTVTVSESEEAVVSEETSEEVVSSETPKIEEVIETKAQDASQESTLGAAAEVEEVEKIEETSDAPSVPETKNQGKGLFGIKIGTWSLGSVITSGDRKQKPTTINRGLKRLAVSRKSSRLNSVNTVYRFRPYVSKVPWHTGLRAFLSQLFPRYGHYCGPNWSSGKDGGSLVWDQRPIDWLDHCCYCHDIGYDTHDQAEMLKADMAFLECLESNKHVVTRGDAHVAFFYKTMCITGLKSILIPYRTYLVKIQYGQNLLDFGWIMSNFSKRS
MTTLIEQLITKMGLREEPNVLEKTTELVRLLELRSTNVPLQINEYGKIVLCADLASCMIGIAFDKEQALKLSGLRKSQYLNNKRMFEKLLDLNKLASVNDICVQLGLNEVARKAEELMTLFKGVAATEDMGTDTSHPQYATMAVFQACRLLKKKVSKSKLMPFSNLRPSQFQLLEQQWERMIAKHHKESKVPSSTDMEGKLKENQNENIKGHEAKKAHKPPPEDYEIWKARMLAKAQAKLKELEASQSHMDSQLLEA
MSELEELVGFLDNSRPEVRSTAAEIVSGLTASPDGIEKLKSLQRPLVTKLFRSVGLGGDASRKCLVALVNLSQDPSLADLMLELNVVNRVMELVREGSSPHVDLLTSVLANVTISEGGSRQLLQIGQGNMEGLHMAVLLKKFVVGGITLSPGESDPYEHVASVLTNVTRLKEGRQLLLQPGRGLLAALVSQLQSWNALRRLGASGAIKNCIMSAEDDGTLDAVLDDKSLLPHMLRPINGQEPLEKEDTVRECMAEAVLMLAGTERGRDALWEAGAPEALRKGYEDEAHAGVCVAMERTAEIFLSHSTIDSGMSAPVVGASSAARQEHETGAARQAQVQIEEEKE
MDLKNLSSNWKKLQETLKKESVSTSTKRKTADREPQNGAVKKRKTEALQGKTKYEQAREIKKRKRMSEVSSEDRGNGVQETEVKSVSRKSSTATLAVRAEPKTAKVNEGRSKTAELGKYVAMDCEMVGVGPNPDHDSALARVSIVNFNGEQVYDSFVRPKEMVTDWRTHVSGILPRHMAEARTLEQVQKEVAEIIDGRILVGHALRNDLDALLLSHPKRDIRDTSKYPPYRKVAGGGSPRLKVLASEFLGLDIQGGAHSSVEDAKATMLLYRRDKDGFEREHAKKWPVRVVVEKEKGDDQKKKKKKKKKTRKRQDMVPTPLSNKLSTIEPPMIKLNYAHIAYFVISDNSFSNWTTAMFALQRPSQSSDSTCPDKCTPNILPCRVHHDGPVNSVDRFWIPVPDEKDKALQTAHFRGRKLRGRHVAVPEGYQGVVAALTERVIPSKPAENDDSAPEEPIKILEQQSTFKEVVVWGHETMPASDDPFVKGVEEWIKLAEAMHIQPSSEKQPST
MRAHPGGGRCCPEQEEGESAAGGSGAGGDSAIEQGGQGCALAPSPVSGVRREGARGGGRGRGRWKQAGRGGGVCGRGRGRGRGRGRGRGRGRGRGRPQSGGSGLGGDGGGCGGSGGGGAPRREPVPFPSGSAGPGPRGPRATESGKRMDCPALPPGWKKEEVIRKSGLSAGKSDVYYFSPSGKKFRSKPQLARYLGNTVDLSSFDFRTGKMMPSKLQKNKQRLRNDPLNQNKGKPDLNTTLPIRQTASIFKQPVTKVTNHPSNKVKSDPQRMNEQPRQLFWEKRLQGLSASDVTEQIIKTMELPKGLQGVGPGSNDETLLSAVASALHTSSAPITGQVSAAVEKNPAVWLNTSQPLCKAFIVTDEDIRKQEERVQQVRKKLEEALMADILSRAADTEEMGIEMDSGDEA
MSIISFSSASASTKHPIFTNNPSSSSSSSSSSLTLRTSFLALPLKSHNKNNLRFHFPTRPTTRRPSDGLSVCMSMEAGIGVMATKLGMMSFFEPDGKVVPVTVVGFKEGNIVTQVKTDATDGYSAVQVGYRRVRDRKLTKPELGHLEKAGAIPMRHLQEFRLESVDAFEPNQRLVFNELFKEGDLVDVSGTTIGKGFQGGIKRHNFKRGPMSHGSKSHRALGSIGAGTTPGRVYKGKKMPGRMGGTKRKIRKLKIVKIDEDLNVVMIKGAVPGKPGNLLRIAPAKIVGQNIPKS
MAQIKKRNTASSGRGQREAEEAFIAAAEAPSVESLSVEQRVSKRAEGRYFGLISYRGTEEQKALIDFAAKEAGLSKQKLIEEILMPELEKRYGEKFEQR
LEWLAFAEKFVLENASADTNLKLLNTFLQSKSVFVGNGTRITLADLGMFVAIREKVVSSSTLDQENLPNLFRWFDYVQNKEDVRQVYAQIYIKKPYFSPPVFCALCICGSLIYCISCRTLVIRILVSHPNQMSTERAWRKRSVSKSKPAKETKEKPPAQKKEVDCDVSVLDICVGQIKKVWKHPSADTLYVEEIDVGEAQPRQIVSGLVKYVPESEMLNRRVLVLLNVKAGKVRDVLSSGLVLCASNGDHSQCEPVSPPDGVPVGERVKFAGHDGKAEEVLNPKKKQWDKIAPELRTDEQGIANYQGVPFQTSKGPCKSAIVNGSIK
MPRARFRASSASLGHVGFPIMAASRRHASESSSSENDEEMEKFKEAAWSFGAAANGAQESRRTGGESKDKQSSRLDVSHHEHDGNELQTTPEFRSHVAKKLGALLDSDSDSEVDERLKEAAVPLTDLLPAALLPTMPQPSCSPAPTPAGLKKKKKKEKEEDGDEAGDKDTGGGDAKKSRTDIKEEEDTNSQVDSVSQHTSEETPVREKKKKKKKKKREEEKVRRLKLSD
GYKIPVIENLGATLDQFDAIDFSDNEIRKLDGFPLLRRLKTLLVNNNRICRIGEGLDQALPCLTELVLTNNSLVELERQEAEKMFKGKRGAQLAKDIARRSKTFNPGAGLPADKKKGGPSPGDVEAIKNAIANASTLAEVERLKGLLQSGQIPGRERRSGPADDGEEEMEEDIVTNGS
MSQIDFRRIDVDQYDPDSFISKEDLTPPCKPVSAAEQQQVATEIRGAISRGEAKAALPIALDFAPYGGDDKVKDAHLKSVIEVLSATKSAEIPSVVKALNKEQQDVLIKYLYKAMGSPQGQSQGVGAILLAWYEKTVDITGQGAVVRYMSDRRTV
LGPPQKTVSPKQEHEDRKQDKVTDKGSESGTSCNELSTSSCDSHSEASTPQENPANAQQAAAHQPNTLTLDRPSKKAPVQWMPPPDKRRNSELFQTLISKSRETNLSKKKVCEKLSVEEEMKKCIQDFKKIHIPDYFPERKRQWQSELLQKYGL
MAGGGGLNRSSSRGQLPPQELLDDLCSRFVLNVPKEDLESFERILFLLEQAHWFYEDNSVEHNPSLKSLSFKDFTTLMFNSCAALRPYRAHLDDIYKDFTHYKFRVPVCGAIILDDTYEKCLLVKGWKSSASWSFPRGKRSKDEEDHTCAVREVLEETGCDVSRLLKLEDYIEVSIWQQRVRLYIITGVKGDTVFAPQTKKEISEISWHKIDELLPAGDDAISRGVNGLKLYMVAPFLQGLKAWIATHRSPQYQKSDTSARGTVWKAKNSSTGAVPVENPVITRAGSDPQTLDSRPGKSFRNFRFDTASILQSMEASFLPSGIWSRADAMAALVRPAVLPVCAAMTGCGSGNDKRSPPPQQRSWWGGNKPRLPHQPRRQPGGGNGGRGGGGGALDQVMGVLRRDGEFLQAAAGAPLRDIFWLRFLEKKQRRKQPKSKPKPPEQQQQQQQEEAAPSQAPSFPPPSYQPGLSCLELMTADFEALKLYIGYSKHAVEQRFLKGKHQPQHQQPSKPKLQRQQQQQQKQQQQEQQHQPLQPPAFPPPSYPPGLSCMELMMADIEALKLYINYYVAILTTPLPQHYDPELLSRYFTSRPHILAFRTVQIISAFVSAAVKMQISKRTNLITDATYSGNSTGSKGFNASQYMVGQLLKETFLDLGPTFVKVGQSLSTRPDITGSEISEALAELHEKVPPFPRKDAMKIIEGEFELPVSRIFSYISDEPVAAASFGQVYQGRTVDGALVAIKVQRPNLLPSVLRDIYILRLGLGFVRKVAKRKSNIALYADELGKGFVGELDYNIEAANATKFLEFHSRYSFMLVPKVLKQLTRRRVLTMEWVSGENPTDLLSLSKGISSEIAESSEKQKIEAKARLLDLVNKGVEASLVQLLETGLLHADPHPGNLRYTPEGRVGFLDFGLLCMMEKKHQHAMLASIVHIVNGDWASLVYDLTAMDVVPPRTNLRRVTMDLEDALGEVTFEDGIPDVKFSRVLGKIWSVAFKHHFRMPPYYTLVLRSLASLEGLAIAADGTFKTFQAAYPYVVRKLLSDNSVATRRLLHQAIFNKKKEFQWHKIKVFLKLASARGNFRYNTGVLPERKGLDVAKLVEISDASSSLDLNHATPERALHTANLCLRLLLSKESIVIRRLVMTANAKSLARDLISKDASIFRMLLTRVLADVICQWMVKVTGFKRAGQLELHTVRKKNEDRGLSKETPALVTFQTAVRDRKLKVIFSKFVREIREDPILMVRVSWNMFAISVVSAAIGVHRFIVVLSEEVLSTLPPPVPPPRLVQVQSI
MGRYSVRRYKTKRRTRDLDLIYGDLSTPESIQSLKHQPMDEYKAGLGQYYCVHCAKYFQDNKALASHLKSKIHKRRVKDLSVRPYDNLESEAAAGTNLLKFMERVEHYKQSEPSRKQMEDAVLATHLAENEEKDKILAAQLQAPQEEAAQTVKENLDAPVKEVKMAD
MATGGGPFEEVMHDQDLPNWSNDSVDDRLNNMEWGGQQKKANRSSEKNKKKFGVASDKRVTNAISPESSPGVGRRRTKIPHTFPHSRYMTQMSVPEQAELEKLKQRINFSDLDQRSIGSDSQGRATAANNKRQLSENRKPFNFLPMQINTNKSKDATASLPKREMTTSAQCKELFASALSNDLLQNCQVSEEDGRGEPAMESSQIVSRLVQIRDYITKASSMREDLVEKNERSANVERLTHLIEHLKEQEKSYMKFLQKILARENEEEDVRTVDSAVGSGSVAESTSLNADVQSEASDTTARDPQQEPMEETENLKKQHDLLKRMLQQQEQLRALQGRQAALLALQHKAEQAIAVMDDSVVTETTGSLSGVSITSELNEELNDLIQRFHNQLRDSQPPAVPDNRRQAESLSLTREISQSRNPSVSEHLPDEKVQLFSKMRVLQEKKQKMDKLLGELHNLRDQHLNNSSFVPSTSLQRSGDKRSSTVALSAPVGFASAVNGEANSLISSVPCPATSLVSQNESENEGHLNPAEKLQKLNEVQKRLNELRELVHYYEQTSDMMTDAVNENTKDEETEESEYDSEHENSEPVTNIRNPQVASTWNEVNTNSNTQCGSNNRDGRPVNSNCEINNRSAANIRALNMPPLDCRYNREGEQRLHVAHGEDEEEEVEEEGVSGASLSSRRSSLVDEAPEDEEFEQKISRLMAAKEKLKQLQDLVAMVQDDDATQVVVPAASNLDDFYAAEEDIKQNSNNARENSNKIDTGVNEKTREKFYEAKLQQQQRELKQLQEERKKLIEIQEKIQAVQKACPDLQLSATSISSGPTKKYLPAITSTPTVNENDSSTSKCVIDPEDSSVVDNELWSDMRRHEMLREELRQRRKQLEALMAEHQRRQGLAETSSPVAISLRSDGSENLCTPQQSRTEKTMATWGGSTQCALDEEGDEDGYLSEGIVRTDEEEEEEQDASSNDNFPIYPPSMNQNSYNVKETKTRWKSNRPVSADGNYRPLAKTRQQNISMQRQENLRWVSELSYIEEKEQWQEQINQLKKQLDFSVNICQTLMQDQQTLSCLLQTLLTGPYSVLPSNVASPQVHLIMHQLNQCYTQLTWQQNNVQRLKQMLTELMRQQNQHPEKPRSKERGSSASHPSSPNLFCPFSFPTQPVNLFNLPGFTNFPSFAPGMNFSPLFPSNFGDFSQNVSTPTEQQQPLAQNPSGKTEYMAFPKPFESSSSLGAEKQRNQKQPEEEAENTKTPWLYDQEGGVEKPFFKTGFTESVEKATNSNRKNQPDTSRRRRQFDEESLESFSSMPDPIDPTTVTKTFKTRKASAQASLASKDKTPKSKSKKRNSTQLKSRVKNIGYESASVSSTCEPCKNRNRHSAQTEEPVQAKLFSRKNHEQLEKIIKYSRSAEISSETGSDFSMFEALRDTIYSEVATLISQNESRPHFLIELFHELQLLNTDYLRQRALYALQDIVSRHISESDEREGENVKPVNSGTWVASNSELTPSESLVTTDDETFEKNFERETHKVSEQNDADNVSVMSVSSNFEPFATDDLGNTVIHLDQALARMREYERMKTETESHSNMRCTCRVIEDEDGAAAAATVSNSEETPIIENHNSPQPISDVSAVPCPRIDTQQLDRQIKAIMKEVIPFLKEHMDEVCSSQLLTSVRRMVLTLTQQNDESKEFVKFFHKQLGSILQDSLAKFAGRKLKDCGEDLLVEISEVLFNELAFFKLMQDLDNNSIAVKQRCKRKIEAAGVRQSYAKEAKRILEGDHGSPAGEIDDEDKDKDETETVKQTQTSEVYDAKGPKNVRSDVSDQEEDEESERCPVSINLSKAESQALTNYGSGEDENEDEEMEDFEESPVDIQTSLQANTETTEENEHDSQILQHDLEKTPESTNVPSDQEPTSKNDQDSSPVKPCYLNILENEQQLNSATHKDSLTTTDSSKQPEPLPLPLAASETLVPRVKEVKSAQETPESSLAGSPDTESPVLVNDYEAESGNISQKSDEEDFVKVEDLPLKLTVYSEEELRKKMIEEEQKNHLSGEICEMQTEELAGNSQILKEPETVGAQSI
MEPNSPKKIQFAVPLFQSQIAPEAAEQIRKRRPTPASLVILNEHNPPEIDDKRVTNTQAESQNASPKQRKQSVYTPPAMKGVKHMKGQNESAFPEEEEGVNEREEQWDH
MAASLLLRVARRRDLASPLGTDGCSGKTVQLKDPVLAATNNVNTTFIVLDKAARVPTPPHGGADVSRGETCLALVADETAAVHFLLWGAECDAFEPGDIVRLTDGTFSYHKANSLVLWAGRWGRTEKVGEFTMLFVEMSNMSEVKWVRDPGNPKRMLTANAHSTYSANISSRWGGFARAFSAKPTGNEVIGIDLGTTNSCVSVMEGKNPKVIENSEGTRTTPSVVAFNQKGERLVGTPAKRQAVTNPQNTFFGTKRLIGRRFDDPQTQKEMKMVPYKIVKAPNGDAWVETTDGKQYSPSQIGAFVLTKMKETAESYLGKTVSKAVITVPAYFNDAQRQATKDAGRIAGLDVQRIINEPTAAALSYGTNNKEGLIAVFDLGGGTFDVSILEISNGVFEVKATNGDTFLGGEDFDNTLLEFLAGEFKRTEAIDLAKDRLALQRLREAAEKAKIELSSTAQTEINLPFITADASGAKHLNISLTRSKFESLVNSLIERTREPCKNCLKDAGITAKEVDEVLLVGGMTRVPKVQEIVSEIFGKTPSKGVNPDEAVAMGAAIQGGILRGDVKELLLLDVTPLSLGIETLGGIFTRLINRNTTIPTKKSQVFSTAADNQTQVGIRVLQGEREMATDNKLLGEFDLVGLPPAPRGMPQIEVTFDIDANGIVTVSAKDKSTGKEQQITIRSSGGLSESEIQKMVQEAELHSQKDQERKALIDIRNTADTTIYSTEKSLGEYRDKVPAEVVTEIETAISDLRAEMASDDIEKIKAKIEATNKAVSKIGQHMSGGGGAGGSQSGGSQGGGDQAPEAEYEEVKK
MKRKVAKGGRLRLSPNEEALLLKEEYERRRRLRLQQVREQERHIALQIRQEVKQRRDEQLHQLAEELKAEWWKAQNQKIKALEKLYLSSLRAVGEGHRQAKENEPDLVALAKQAEERKQRAEKRHKEALKQQKTQKEKLLKEQTWRTNARKHALYMEKERAAKIASLPPPPPHPFEDFEVKRMPTVKVYNADSFSVTHHHLFEPYVDREMDTTQPDARLVAEEKAKWLDELQKEEERERREQLEKAHLRGSHALKMVHLVQERETLMKELEQRQNMDLARRRHIVAKMPPQLFEPAYRRMEIKEDWQRELEFAFEDMYTGDRKMKGDMILHLEPQPLPIPSDRSQDEDLNISLEPDSACETQSKLDEVAEKEDQHFSESENHEVGMVSQTQSKLVLKKLLNKIRSQKDQWTSKCEAEVQSEIETIESGTLASEERRLCDSEPGHEQHADSVSQDMESPEMKHTVIAGNSVLIHPQEQATKSRMEVERQKQLQQIEQQKQQQLILLKQIEEKRIQLEAEFLKVQMQAHQEEIKKKEQEAIAQDSQLSPDLLVNQHRQMEHKTETTVVPETSSFKEENHIQMIHNYQRCLLQQNRLHKQSVEEARKQLQEYQNKLKQRYPSISMPLSSAVTLQSRFVNLKPTTHESVLQMHGPAVLHKDHPSASQSSVQVQVQEYAKPLTTHPRTHFVLEKPFEQRDDEQRHIMGSPGQLRPIDVSQLDQRQFQLPQQSYPSQEQMEMLGTSNNQMRELPGSVMMTSQDTSGMMKTEAQIKQVTSALPTEEPSEPSGTLYLEKKSVMSQEMLNSPRERETQKQSHLTTLDMLAAEGPPIAQTASFDSSEYQQVPAKSSIKTTFEQSIPQFFQHLTSLSPDESETGASQESFAPKSGGASLLNYSNILMLRAKVLASSESIQAQQDHLKELQEQLDVQRDALLSRQRLQEELLLHKQAKLKEQMQKQQEALQDFLSKRTEESVTYRKMTETHNSDHFSLTTYPFKDAESKSQEVNCCDMNNYVKNRLLSQSINQAEQIEESQRILRREQRWQTSKPPPAKIKLGLDLEQHELSVIPELDTPTSGKISFTDKTDSVGEEASLISSAEELVSGLCNNESVHEERDLPITNCKEQGSNDNPKYNTGLINSWHEGLMVDAGSSHGPAFPKESVVMSQDLPVCAADGGRGVITDSGPSCIPDSTVTLSKGWSTSFALQEREAVVGYLSSTTISSGSFLPSEKLDLSPANTGLSSNSAEDRILRETASSPWDSSASTPTTAQQRHENSSEVSECHLSAEENFISNRSQIQQIIDKYTKDWNWLPEKSTSFHAPAVGLSFSDMERHFPNFQRQLFQPLEPSPDYGTTSSLFQHRISQDSRDFSKSLAISTQSQDTPEFPQATTSSLKTSYNLHSCLNRNKLNNTTSQAEESIKEHVTLGSEESFHPLHLESTLNEHSQSTEQPTGLCIVSEQNSKIKKSQNGAYISLVGDQYEELMRNIENTNLQSSVENLQSPTSSSLAEQDSFHQLITTQATENEILLTERSVKEVVELREKNLCFEELPVVASTKHTQLTETPVLRNEANRIVEGDHSQCSINILNEEQSILEVQISSRMPTEMESKILGSPSQVAVLQNCLPETPQNQNSHSVITISSGSHTSQSRVPVWETESGQGIMEEPELTLLSSNDVSIAESDCEHISQEKKRKKKLDSLAYSGQTELKSCSEGREFLPLNPEADYSVSMLSDCSAIAQTPNEDQSVTPICSHVVRVHIHTVYFTRIVFKEKKKLYPEVL
MTLRTFCLRIFQHCPLLASFSVENHIKAFEEFLQYKTRVPVRGAIMLNHEMDSVVLVKGWKKGASWSFPRGKINKDEDDLDCAVREVYEETGLDLREAGLVPTEAKPKYIEIPMREQHLRLYVFRDVPMDTVFQPRTRKEISKIEWYKLSDLPTLRKKGPQNNNHQYDSSPGTNANKFYMVAPFLVPLKKWIVSQKKIDEKRSFSGGIQANPAHHHHHHHRMAIEEDPTEDEAWVPNVDAPAPAIESLDGATRELQRLLNLQPSVQPPVPVAEAVQPAFQPAQAPPAAAPKDKGSALLSLLQSSSSAPQHVPQAPPQHVPQAPSQLPDLLSALMPAAPRQPQNPQHNINAGPQAVPQAVPQAMPTFHQQLPNFAVPPNQTSAAWNILQNRNEGQVSGTPPNHPAYPGYAITTQQTYTASSTVKANPLQPLQILQRGQSIQQTQQISPPEPPKANLAPYAGPYDQPGQLRPGQIVQPSPSTLPIPLSSSSAANNYNYRPEVSQEQKRQLLSLFGTPNKAATNAPPEPAVQTGPSATGLSMPRAAPPVSGAAQGPGGLRNAPPSRNSNMTPISQADQSFLLDYLQSITK
MAAAVSGAVARAGWRLLQLRCRLPVSRCRAALVPRAFHASAVQLRSTDQQKQQPLPSSQQHSETRGAEEPSPESSHSPPRYTDQGGEEEEGYESEEQLQHRILTAALEFVPAHGWTAEAIAEGAKSLGLSTAAASMFGNDGSELILHFVTQCNARLTRVLEEEQKLALSILMLPHNIPSGLSLLTSMVDDMWHYAGDQSTDFNWYTRRAVLAGIYNTTELVMMQDSSPDFEDTWRFLENRINDAMNMGHTAKQVKSTGEALVQGLMGAAVTVSTAQLIPAPPAPAL
MVFVDAPHVIDVPTVGAGAFEKFDSTADSSETDAELIPRAWWSSKEPEQTGLPHKVYEGLDETMTFLREVIDTQGPFDACFGFSQGAALAAVLSSVLEYPNLHEAFSNLKDQTNGQKAFKAVVLVAGFKLDLPPEWYGVRPDSDSQTLQTRSLHILGRTDSIVGTDRSEPLVSAFMNPRVEWHDGSHFVPSKKSWRDFFCNYVQKLDQRDESLIPSPGQTESLSNVPKM
MASSSIVTSYTSQWFPKKLPGANVAANRFKSSRVFFVQPRAAAASDSSVKALFFDCDGVLVDTEKDGHRVSFNQTFKEKGLDTVWDVELYGELLKIGGGKERMTHYFNQVGWPDAAPKDSAERKAFVASLHKRKTDLFMELIDTKELPLRPGVARLVDEALAKNIKVAVCSTSNEKAVSAIVNVLLGPLRARSISIFAGDVVPRKKPDPAIYTLAATSFQVEPSSCVVIEDSGIGLQAAKAAGMTCIVTKSVYTADENFDRADAVFDFIDFGIEFCESLVTSKVLS
MATESPIRIMEASGKWASQGTFDEIELVIKGQNFQEKQRNSGPNRSGSAPPSMEGSFAAIENLMSRHKVGANDTESEEQLRAHPSYFAYYSSHVNLNPRLPPPIVSDQNRHLFRNIATTTNDPRFTSFDDSTRLTQSNLSTHNEESDDDQSTKQENSLHDDETVNREEDNMGQNLYSNPANRIISNPLEDDISTSADVSSITNRMNAINMSSIPNTESQSQSQWDRQQRSMFQASVPYPQMVPHDQTYVGMNQFLQTPSNYSSEAQRVLQSSGFTTPYASSSAYMMSANHVYPNIYFPQQYTVSGYGYNPPYVSGYLPTDPVHMSLDVSSINPSPSYIGQSQSQHLNKFYGHHGLPIQPSYAESLQLSRDDLVQKQQTYLNPRIIEPASPYYFGSASNMGILQYPNTTYAGTPVPGSPIGGIGFQRNETRSYGGSQVFRDPKTYSFLEELKSGKGRRIELSDIFGHIVEFCGDQHGSRFIQQKLEMCSIEEKESVFKEVLPSASRLITDVFGNYVIQKFFEYGTGEQRRELATQLEGQILPLSLQMYGCRVIQKALDVIELEQKVKLVRELDGHVLRCVHDQNGNHVIQKCIESIPMEKIKFVISSFRGQVAALSMHPYGCRVIQRVLEHSTDELQSQFIVDEILESVYTLAQDQYGNYVTQHVIKRGKPEERSQIVHKLSGRVVQLSQHKFASNVIEKCLEYCDSEARGILIEEIIGLDDDSDNLLAMVKDQFANYVIQKVLQTCTGDQKESLLGRIKIHLNSLKKYTYGKHIVTLFEQLHDEEAQGSGS
MEGKDLDSLQTGSRSPPASPAERQAAGSPQDASSSEEQAPPVVPKFTLAPVTATDGDSAIKKDKTESNGMFMSIPGFGGNAALDYLYRKKKPVAAVFVHAGAGYHSHTNESLHLQACADAARVGMAKLKQGGSAVEAVVEAIKNLENNSVANAGFGSNLCIDGTVECDATIVDHNGRSGAVGACPHIRNPIALAELVLRESYKSMALRRIPPILLIGPGACEFAHSHGMTLASNDDMVSTNARDRWEKWTEELQSVNERTKPTDSVLNHPLLRNRDHVAAILTGTYNEGQPDSPVHGAGSPAASPAPSTPPYSRSSGHITPVRSGSAPARFPSPPPAKRVRLITPAEASTPDKKPASPRLFSLKTSSPNNSRAHGNQFDRSEASRSAACDDEDGERDSTKADKVGQDLPKEAKNVKDLPEDHPVDNLCPSRDTGYASPGKDHPYDDEDQINDTVGVIVIDNQGHIAAGSSSGGIGMKHRGRVGPAALVGIGTAVIPADEGDTRKMTTIHGRYGWDLGRCESARYQRDGHPGVRGGESRPAIGVMAVKKVVNGYYFYFAHNTESFAVASFAGTDRAPKVVMSRMPELTVGANRPLTMRGARKIPV
MAGYRSRSRSYSPLPRRRYSRSPPRYKRYDDPRDRYPRSGGGGGGGGPRRGYGRPPAPTGLLVRNISLTARPEDIRIPFEQFGPVKDVYLPRNFHTRELRGFGFVKFRYPEDAAVAKQELNHQVIGGREISIVFAEENRKTPQEMRMRTRTSGRYMDGSHRRRSVSRSPRSRYHSYSPSPSPARRDYRDHRDDYSLGESLSPHGQDKRHHRSNGRSASPAELERQAGRGESAAMAGYRSRSRSYSPLPRRRYSRSPPRYKRYDDPRDRYPRSGGGGGGGGPRRGYGRPPAPTGLLVRNISLTARPEDIRIPFEQFGPVKDVYLPRNFHTRELRGFGFVKFRYPEDAAVAKQELNHQVIGGREISIVFAEENRKTPQEMRMRTRTSGRYMDGSHRRRSVSRSPRSRYHWITVMIIHLGNHSLHMVRTRGTTDQMVDLLAQLSSSVRRGKRLKFGVIGSRVRTREHANYTTMKCTVVVPFMLFCRIDKQSLVAK
MATLCLTVNSGDPPLGALLAVEHVKDNVSIFVEEGKENILRVSENVVFTDINSILRYLARVAMTARLYGSNLMEHTEIDHWLEFSATKLSSCNLFPSAINELNHCLSLRTYLVGHSLSLADLCVWATLKGNVAWQEQLQQNRAPVHVKRWFGFLEAQQAFQSVGTKWNVSATKAKGASQKKPDVGKFVELPGAEMGKVTVRFPPEASGYLHIGHAKAALLNQHYQVNFKGKLIMRFDDTNPEKEKEDFEKVILEDVAMLHIEPDQFTYTSDHFETIMKYAEKLIQEGKAYVDDTPAERMKAEREQRTESKHRNNSVEKNLQMWEEMKKGSPFGQSCCLRAKIDMNSNNGCMRDPTLYRCKIQPHPRTGNRYNVYPTYDFACPIVDSIEGVTHALRTTEYHDRDEQFYWIIEALGIRKPYIWEYSRLNLNNTVLSKRKLTWFVDEGLVDGWDDPRFPTVRGVLRRGMTVEGLKQFIAAQGSSRSVVNMEWDKIWAFNKKV
MGEHCSVRAAAHCPNSKAPTPIPRPYTSAAQTFGRGGSLLNSTFPGEAAGCGEVRGKQCGVAPSHDNDTLFVGNICKTWTKEHLKEKLKSYGVENFDDLLLVEDSNNPGMNRGYALLEFSTRPEAMDAFRRLQKRDVVFGVDRSAKVSFADSYPEVDDEIMAQVRTVFIDGLPPSWDEDRVKKYLKKYGAIEKVELARNMPAAKRKDFGFVTFDTHDNAVACADGITNSEIGEGDSKAKVRARLSRPLQRPPRMKHGLRGNFRVGQGAPRGGRFAYDRPPPLRRPPPRLLRPDVSRLPPPVRSHPLKRPVDIRDRRPVMSIPDRVRRLPPPERSYDRRPPAPVYPKRSPRREYGRRDELPPPRSRATFGDYSSRVPVDRRPYRDDYSPRGSAYSDLGPRSAPRLSDRRAYIDDGYGGKIDRSLPTYREGRGRDYDTMSGSKRSYAEMDDVPPRYHDISVRQSKARLDYDVGGSSARYADTYSERLGRSHAGYSGGRSVSGHDPVYSSGRHGMNYGGSASSNDAGGMYSSNFSGSYMSRGSDVGGSSYSSLYSGRNVGSSSGYYGGSGSSSYY
MGCRNVKRPSPHAAHQRRPIKNLFLQMHDVPCSPNHSSSSSEGFFFRNPNRSIEQGTGQGRIVAGEEEREREREQRGRRRDKMILAVLFSNSDGNILIERFHGVPAEERLHWRSFLVKLGADNLKGAKNEELLVASHKSVSIVYTMIGDVCLYIVGKDEYDELALAEVIFAITSAVKDVCGKPPTERLFLDKYGRICLCLDEIVWKGLLENTEKDRVRRLIRLKPPEALVLLLDVGPSMHGVLQEVENICSTLLVYNRSDEIGVVLFGTKETSNELAKELGGYKHVVVARDIKVVDEETTNALQNLPRGTSPVLDAIVVGLDMLIRKFGNIKGKQRMCLVTDAQHPLRDPPQGTKKDQVDTIADQMKRHEIKMDCIIFRESGVRHNAVMDENDQLLYHFRERSVTKVVHVDSPTSLLGALRTRNVLPVTVFRGDLEVWVYKKTSEEKFPTLKKYSDKAPASDKFASHEVKVDYEYKSVLEPDTVVPPDQRIKGYLYGPQVVPISSAEWEAVKFKPEKGVKLLGFTDRSSISRHYFMKDVFSFVPEPGNTKAVAAVSALARAMSEMNKVAILRCVWRQGQGNVALGVLTPNISSAKNVLDSFYFNILPFAEDIREFQFRSFSSLPSSSQPTKEQQEAADNLVKMLDLAPPGREEILKPDFTPNPMLERFYRYLDLKSKQPDANVPPLDKCLKKITEPDPDVIDYQAPLIKKLGNVFELKENPKKKKARTQDRLTYTGADDQAKLLEEPSAEKVGVSEALYPPKKKAGEIGDHNPVQDFEAMLTQRSSSTWVQTAIEEMQKYITALIQDSCDRDNHQKALECLVALRKACIIEQEPNEYNGFVTKLCQKFRPAGDKIFLQLLSSKNASLISKEEAPDSDVTEEMARNFCLKPEPSSQ
MVKKPTHVRVNCWFCNQDTEVPYGNRNCWDCPYCEQYNGFQENGDYNKPIPAQYMEHLNHGVSAGPSQAETSKSLQWVNCQMLLCKKCNHNQSLKIKQLASFQPRDEEKYDEEIEVYRHHLEQTYKLCRLCQTSVEHYIKHQNRQLRALLFSHQLRRSRDSHLGCIQSTHSIPTPGRVILLRVLDFVLATFLVALAVHKPEGLWATQSGHANASPPAPNNLNASDTPDGSSDVVWLWQELLELIPDNTLEKAQQAWDYGRDHKAAVASLGLFICIVSIFLAGPVRLRRIDAASSILWFLLMSLHLLEKYVVLDGPGWLDTIRFCTTLLCCSVGFAAAVATRKSTNYRRARGRRYLSGGSLDLCYNGHTPLLDPPVSGSSSSFVPTPPPNLSHLINRKLGSRERRASPSSLPGRLNRALSLGTIPSLTCTDCKRTNGQTPRTKACSFTEREDVI
MAASAPPPPDKLEGGGGPAPPPAPPSTGRKQGKAGLQMKSPEKKRRKSNTQGPAYSHLTEFAPPPTPMVDHLVASNPFEDDFGAPKMEATASSPTSSAMASSPDSDNSWVLAGSESLPVETLGPDPGTDPEPERAPQLPRSPFKAGCAELAGTLDGTGTPSQTESPPSDPALPEETEVKGALAADGHDVEAPGPGDTVVQGDLQESPVAVDPGQDTRDLEHQSSPQRLPSSPKAGERLPCPWSASWMAWVWEWLPP
SIYIPPFSPRRRLRADHITRIGKHSMPFNIEQRQDKHGSNDSLHDQLRAATMLLDTVEESAFVLADNLLKTDIVRESTDNIQLEVARLSTEGNLEGLKFPQNTGYGSTIQLSANTLKQNGRNGEIRVAFVLYNNLGPYLSTENASMKLGLEAMSTNHSLIVNSPIITAAINKEFSNKVYLADPVVFTVKHIKQSEENFNPNCSFWSYSKRTMTGYWSTQGCRLLVTNKTHTTCSCNHLTNFAVLMAHVEVKHGDAVHNLLLDVITWVGILLSLVCLLFCIFTFCFFRGLQSDRNTIHKNLCISLFVAELLFLIGINRADQPIACAVFAALLHFFFLSAFTWMFLEGVQLYIMLVEVFESEHSRRKYFYLVGYGMPALIVAVSAAVDYRSYGTGKVCWLRLDTYFIWSFIGPATLIIMLNVIFLGIALYKMFHHTAILKPESGCLDNIKSWVIGAIALLCLLGLTWAFGLMYINESTVIMAYLFTIFNSLQGMFIFIFHCVLQKKVRKEYGKCLRTHCCSGKSTESSIGSGKTSGSRTPGRYSTGSQSRIRRMWNDTVRKQSESSFITGDINSSASLNRGAMANHLITNALLRPHGTNNPYNTLLGESAVYNNPSVSMYNTPEGLLNNARDTSVMDTLPLNGNHGNSYSIASSEYLSNCVQIIDHSYNQNETALEKKILKELTSNYIPSYLNNHECANEQSRNLMNTFVNNLGSGNEDDAIVLDDVTSFNQEETMGLELIHEESDAPLLPPRVYSAENHQPHHYSRRRIPQDNSESFFPLLTNEHTEDLQSPNRDSLYTSMPTLASMPTTEGVTTSSQSETPAAKSGDADDVYYKSMPNLGSRNHVQQLHTYYQLGRGSSDGFIVPPNKDGTPAEGTLKGPAHLVTSL
ELQELKNKLSDEEAKSGELREQLRAAEQLLRQEQSAHAEQTQILTAQFRQMEQELAEGFQRREEERQQWAEQASRADAEIAALRGGLEELERQEGELESLREAELASREALGEEKDASERETSEVDKLERELASLREEHRDAQRKGESKGASSDEMVASSDSEVAHSSWTLFTDGDMASGQVFAQALAEELQRRYSELLAELQILRQAAAESQEKIKNLEEDTQSLIAAKEEAESRASHFIEELKSAREESEQLSQKLRYVVEKHSVEMHLLEDQVDILSTESTIKEETIQALQTDLEMSRRAFSEQEGQARMLSAQLEDRELLSSELERKLQDAENSLLEYSQTSEKKVQEAQESRKETIRKAKEKDRHHREQLKQQKEEHSALVERFEVQGGEREELLAKVTELEEKVAAAKEPRQEAGQPAQTELRQKMESGEDELQKLRAEKAKLIDEVDRTLLENQSLGSSCESLKLAMDGILTEKDAWKREVELAKEVAAAACGEWEEKVQSMKDEYETLLKSYENVSDEAERVRRVLEAARQERQELLTRVRGQEAGRQEAERRAEEAQKEVNSVKDKMRKFAKTKQQKILELEEENERLGELQDKDVIKREGRALKAEVERLQEETVVLKAELDAAVAEKTSLGRQVEALREQLAQEAADNRRRLAELQREAERLGAELKEMELRLEEVDRERDREEEATLEAREIAGAAERRAQEMQARLDESLARLAAFSRCMSSLQDDRDRVLDETRQWETRFNDALKSKEAEVREAETRAKELTEQLQRESALKDGLQLLVDRLEKADKDWQLKLEEEVKKVAASQADLEVASGKLQQTATEMQSAQHEARALKTEAESLNQRARALEEAVGRLQGEAERARAELREREAEERRTELNEKERREVEMLGEKEQAVTQAAEDAKKEADSRAKGAEEELERRRGELRDLAEKLRKAEEESSNRKARLDSFTKAMSSLQDDRDRVLNTYKQLEEKHLQVMMEKDALIQEAAGENNGLREELRSLLVQRDDLYAEKAQLSAQLHGYRDELTQVLSMKDSQHKQLLATQRQRIASLEKERQELEERETLSRAADGLGAPPPPVTDAPGAEVEKLREQLRAARDQAAALEESLRQERQAQESGGKELAELRWEGGVMRTESENAQERVAELARDLLAVEQNLLEERAAATRLRAENQSFSRAMASLQDSRDQAVSKAQENDRERLVGPTPKADVNEASGSTMPRLFTDAYFLFVQLEQLQAQSSEIKALKSELARLGAGELIKVSRELIEEKAKNEDLLGDAEQLENEVELGKREIETLRLECVDWRAQAEQLKQQTLATLSERDQQLRQLAAMLEEARAQQPKLQQEQYQR
MPPRTVKRGSASAGAKRGGRTTRGTPKKQDQPAEREVVEETAKVEEVSVVEVETKELREEVAVQEKSPVVEDKPVIQNKPVVVEEKQPIAVDVGEVESSREVRSDSKQSVPPKKEEEVKDEEYGKDERLDLEDNDPESEPDEDGGFEYDEKEIEQEDVQEVVDGEGEPEDNVGDEEGDMVEEDVEDAQEDLEGEDDDQQGGEDHEHAGMVDADEDEHHEVVKERRKRKEFEVFVGGLDKDVKEEDLKKVFSAVGEVTEVRLMMNPQTKKNKGFAFLRFATVEEAKRAVSELKNPVINGKQCGVTPSQDSDTLFLGNICKTWKKDALKEKLKHYGVDNVEDLTLVEDSNNEGSNRGFAFLEFSSRSDAMDAFKRLQKRDVVFGVDRPAKVSFADSFIDPGDEIMAQVKTVFVDSLPASWDEEFVRGLLKKYGEIEKIELARNMPSAKRKDFGFVTFDTHDAAVSCAKSINNSELGEGDNKAKVRARLSRPLQRGKGKHASRTDYWPGRTTGRVRGSWTRPAPRSIPIRGVRGVGSHLPPVSVKRPSGVRDRRPVIAVPPRGRPVAAVARSYDRGPPVASYSKSSLKRDYGRREELHPSRSRMLVDYASRVVPERNPSYRDDYASRAAAFSDPPRRDAPRRAYVDDGYSRRFERPPPPSYRDVRARDYDALIGSKRPYSSMSDVPPAYADTGVRQSRSRLDYDYGAGASQYGDAYDSRIGRSNIGGYDSRSSISGSFSSDVGGMYSSSYGGDYMTRGSNVGGSSSYSSMYPGRSVGGSSYMGSGGSGSYY
MAATFTLNFFRSGIQFGSWGSFQLPGLLNFGEFKRSASDKKCHLWTAVDLGFFIMMGIVGGLLGATFNCLNKKLAKYRMRNVHPKPKLVRVLESLLVCLTTTIVVFVASMILGECRQMSSANHSGNSTLSLQDSSSEDVNASIKTFFCPNETYNDMATLFFNPQESAILQLFHQDGTFSPVTLSLFFLLYFLLSCWTYGSSVPSGLFVPSLLCGAAFGRLVANLLKSYIGLDHIYSGTFALIGAAAFLGGVVRMTISLTVILIESTNEITYGLPIMITLMVAKWTGDFFNKGIYDIHVSLRGVPLLEWETEVEIDKLRASDIMEPNLTYVYPHTRIQSLVSILRTTVHHAFPVVTENRGNEREFMKGNQLISNNIKFKKSSILTRAGEQRKRSQSMKSYPSSELRNMCDEHVATEEPPEKEDLLQQMLERRYTPYPNLYPDQSPSEEWTMEERFRPLTFHGLILRSQLVTLLVRGVCYSESQSSTSQPRLSYAEMAEDYPRYPDIHDLDLTLLNPRMIVDVTPYMNPSPFTVSPNTHASQVFNLFRTMGLRHLPVVNAVGEIVGIITRHNLTHEFLQARLRQHYQTI
MRRSVLILSTCALIALGQDWGGGGGYGGGGDMGGYGGGGYGGGGDMGGGYGGGGDMGGGGYGGGGDMGGGYGGGGDGGYGGYGGGGYGGGGDMGGGYGMGGGGGGDGGYGGGGYGGNMGGGNMGGGGGYGSYQGGPQQPMGGQQGGYGGQPYGGGGQGGWPPMPN
MAEAGDQNLFIGRKFVSEAELDEQRKRRQEEWEKVRKPDDPEECPEEEYDPRSLYERLQEQKEKKQEEYEEQFKFKNMVKGLDGDETHFLDEVSRQQLLLERQRREEDMKELKEYRIALAKLPADSESRKDEKKAVSKPADSKSSFSQARLLAGAVKRRSSDPSDTAKKQRLETEELGSEPVIQEDLRTSQLPGPPVHIGPAAAVCVGILPGLGAYSGSSDSESSSDSEGTVCAAGNILSSVLHSKHHLETP
MLIKVANGNIHTCLRHTRVLSPSLDLPQIYKPHLPRFQQTSQPLRMPAIDVGETSGENALEHGHTVRKSHSNPVIPAIKAFRAPQKPSSWATSRKLVQAIAEGSPLRGPEGRSKMAAPMVAKLGTLAGGICTRWKAWLPGLTQVRWSRYNPNFIEPEVNKEVYQKPLEQLSEEEKTAWDLKTVQPIKATPANVSSSVFYDPLISKFTSLMMKGGDKVLARSLINQTLETIKRKQIEKYHKADEKEKENIECNPYTIFHQALKNCEPVIGLVGVQKGGRTYQVPTPLTDSRRRFLAMKWMITECRENKHRRTLMPEKLSNELLEAFNNQGCAS
MVMKEIPREESAEEKPLLTMTSQLVNEQQESRPLLSPSIDDFLCETKSEAIARPVTSNTAVLTTGLDLLDLSEPVSQTQTKAKKLETSSKTSSLKKKVDGPDLISADAEQRGQALRNPETASLDLDIQTQLEKWDDVKFHGDRNSKGHPMAERKSSSSRTGSKELLWSSEHRSQPELSGGKSALNSESAAELELVPPTQARLTKEQRWGSALLSRNHSLEEEFERAKAAVESDTEFWDKMQAEWEEMARRNWISENQEAQNQVTISASEKGYYFHTENPFKDWPGAFEEGLKRLKEGDLPVTILFMEAAILQDPGDAEAWQFLGITQAENENEQAAIVALQRCLELQPNNLKALMALAVSYTNTGHQQDACEALKNWIKQNPKYKYLVKSKKGSPGLTRRMSKSPVDSSVLEGVKELYLEAAHQNGDMIDPDLQTGLGVLFHLRGEFNRAIDAFNAALTVRPEDYSLWNRLGATLANGDRSEEAVEAYTRALEIQPGFIRSRYNLGISCINLGAYREAVSNFLTALSLQRKSRNQQQVPHPAISGNIWAALRIALSLMDQPELFQAANLGDLDVLLRAFNLDP
MASGDIRKWFMKQPAKSTPAATPASNDTSKGGEKNGTTGRYNSTSKFFPSSSPASQDKDRKEESKPLSVKASAGSSKRFKGVDSGSEDDEFDKPPTKKIRNVEVSDEKLSSAGRGRGRGRGRGRGESNVKVTDDMDIDAPPAKTSTGGRGRGRGRGNSDTPGASTSVDEDLESSPKKPSGRGGRGGGGPSASQADSKPAPAGRGRGGGGGRGGFNFGAREAPPHKGEKEVPQGADDALANLTFVISGTLDSLEREEAEHLIKSHGGRVTGSVSKKTDYLLADEDIGGRKSQKAKELGVKFITEDGLFEMIRKTKPKAAATSSQAPRPSEPAQPQKAAEVIKPIIPKTDDVRNVKGKIANGTSSSVGNEKSIASGTESWPYKHRPQSINDIIGNQSIVKQVQDWLVQWEKHHGNAVKGKKGSSSTSQKKAVLLSGPPGIGKTTTARLVCDLLGYEALEVNASDTRGKSDSNVKNGIGGKTSNTIKEMISNRSLGFGSKSERKAVLIMDEVDGMSGGDRGGVADLILSIKSSHIPIICICNDKYSQKLKSLINYCLPLPFRKPTKQQMAKRLQQIAKSEGLEVDDLALEELSERVNGDMRMALNQLQYMSLRSRSLKYSDVRTRLMASAKDEDVTPFSAVDKLLGFEGGRLRMDERIDAAMSDMDLVPLLVQENYLNYCGPGGRDDSGTARMDAIARTALSIAEGDIVNVQIHRFRQWQHAQMGAFMSSVIPAAYIHGRREVLVQGERNFNRFGGWLGKNSTFGKKTRLLEDVHVHMLASRICEPTREAVRLDYLPLLSMHLTQPLHTLPKDEAVQQVVDLLEEYSLDQEDMDTIVSMSTLKGGEGLLEGVPGATKTALTKTYKQRLSDRRVRSADLLPVMSLPGTKKAAKKPARMNFMAAEDEESLEALEDAIDDVNEDNDGEDEDEEGADEKSLALLTQSRPGMTVTLDPKSKPGAGRGRGRGTTKASQAKTPTSSKKSQEQKATSAAKRKK
MDSVASRATSWSPRRAQPQRRPEPEGSPGEARLRCARSPLLLSSPPPPPVRRRYTSGLRFPSGFAAAASWASPGAWRLPLLRAGEGARPRPGRSLVWFPSDGGLPAAPRAPMASSSAGESLEASAEHERILREVDSTDTACLGPTLRSVYDGEEHGRFMEKLDARIRNHDREIEKMCNFHYQGFVDAITEFLKVRAEAQKLKNQVTDTNRKLQMESKKLVGAMEELKQCRLQQRNISATVDKLTQCLPVLEMDRKLREQMKSKRHYPALKTLEHLEHVYLSQVSHYRFCKVMVDNIPKLREEIKEVSMSDLKDFLESIRKHSDKIGETAMKQAQQQRSLDGVVTHPTKASGRRPKRDPFASLDPEVKNTSPTSEQDSGILDGEDEEEEEEEEVPGAQDLVDFSPVYCCLHIYSVLGARETFESYYRKQRRKQARLVLQPPSNMHETLGGYRKYFNQIVGFFVIEDHILHTSQGLVDRAYIDELWDMALSKTIAALRTHSSYCSDPNLVLDLKNLIVLFADTLQGYGFPVHQLFDLLLEIRDQYSETLLKTWAGTFRQILDSDNYSPIPVANEELYLKMVGQFPFHDPELEKQPFPKKLPFSEFVPRVYSQIKEFIYACLKFSEDLHLSSTEVDDMIRKSTNLLLTRTLSNCLQNVIKRKNVGLTELVQIIINTTHLEKSCRFLEEFITNITNVLPDTVHTTKLYGTTTFKDARHAAEEEIYTNLNQKIDQFLQLADYDWMAAEASPKASDYLVDLIAFLRSTFAVFTHLPGKVAQTACMSACKHLATSLMQLLLEAEVRQLSLGALQQFNLDVAECEQFARSGPVPGFQGDTLQLAFIDLRQLLDLFLQWDWSTYLADYGQPACKYLRVNPTTALILLEKSVCTILSLVSELPPMPLPTIIPAWDRIPGLCFFGVGGIEWERILAMPGFLALAHLQAPLAVAAALPLCVCVVCCCCCLRCAAMRCFCLESWRHRRGRHPVQPHFAVKGDTIKALPTEGHPVSLKPSREGEPSNHRVGRDPKAVPSNPLLLPGRKGTIKPLLTDGHAASASNPPEKESHRIIELEEIPRPSHPTLFSFQAGRAQSNLS
MSGTGKKPARHVYKTGAAGCGGKAAPTSAKNTGQPLPCPFCDRIFKQDGRLKEHLKNKHADEENQESELSVDVNNVEQQASSSEPVQNPQRDEHGYPIKSPKTLLHEWCQKNKKPQPKFKAVEVEGGGFHCRVILPDDKKSEADVILWYRREPTRTSMEAQHRASVMALYHIMGNRRLDRILGEDYRQLWFDLEKAAEERKEYLKLHPPQPRQKPAPVQRELHSVFMSEGNRRLVEDIIRGSGTSDNVASTPSVEQDLNVDGGVFKDLDEDAASTWEDITEPETSGRKVDHPQKYAHTKGAAPKLHFKEKNLSRKSSERKAMEQRSVDVPPKERLRSQLQRYGFKPHHVNAALTERDELSSALDWLVLHVPENELPPKFAAESSMMSVQVLVRGKQVPDKAQGTFANMSSQSVAHLQEYGYSDVDCIEALVVAKGDESIALGSLFRTLIGSQSDNSREIGDDGTPESIAEMREEELIVLQSIFEEENISLSENVITFNLSLEETVDATLHMEVRIPPESRYPYETPILAFRSSDLPSAFLLELTKKVGKVASQMSRPMLYDLFSTAAELTVSLLPEYLSHGDHTSILTGDPDWDQLSESEPDLGSKLFLKVDESITGNSKGNSINASMDNPDNQSRTYVPPGLRKPQNNQGDLLSSQQADDICTNAGKNSRARGRTGRKVLRDHDEEQELGGEEYKVDAADVRVESDKLKEEWELWQKSRKDQELRGVRARLPAHKYRGDLLDAINGSFVTIVCGQTGCGKSTQVPQFVLEDYIEKNKGGECNIICTQPRRISAIGLADRVSKERGQAVGVTVGYSVRLDSCRSKRTRLLFCTTGILLRRLLSDPNLTGVTHVIVDEVHERSLESDLLLLFLRQFLNRPQNTLRMILMSATVDAGVFANYFKKSGSYAPPVVNIPGFTFPVRELYLEDALEMTGYRVGRNSRYALRKKLAQGEVSTTAALKPQIRGAAVLAGDLESWEDVLDEKEASDCIGIESYSESTQQSLKIVDQSIINFELIETLICSILEQEANPSTMYGRLTSLEEETESRHARSLTSTSGQKENVGAILVFLPGMLEIRKLQQRLQSSHQISALGLGGLWVLALHGSLSGEEQKRVFKKPPSGIRKVVLATNIAETSITIDDVVYVIDTGRHKEMRYDHNRGLSCLEDTWISKANAKQRRGRAGRVRPGCCLRLFSRQQFENFEEQQLPEMLRVSLEGLCLRVKTLMEGKVMEVVSQMLTPPSFEAVRTSLKSLEDLSALDKAERLTPLGQHLARMPVDARVGKMLIFGCMLKCLDPILTIAASLSGRSPFMSPMERREEAAAARMKLAGNSKSDHMAIAAAYNGWTSAKNDGWGSENEYCQANFLSRETLSGIEASRTDYLKILVDLGFLPTFADYNVTGHLNANANSVRVVKALICAGFYPNIVRVHHPEKTYVQTEGGAVVKTAAAHELRFFTKEDGRVFLHPASVNFPVGIFESPYLVFTEKVKTSKIFLRESTMIPAYALLLFGGEIRVKHERQSITVDDWLQFEAPARIAVLIRELRLKVDSILLDKIQQPSVDISSTPVVTALIRLLTTDGF
MADPETPQPARSSSSMSKQSDSRKGHSKSKRISSTPAPDDMSPQAPEVAAEREKSVSEVTVAVDEVDSYKKRLREAFKQRLALSGISKESWTEENEQALDKFISDSSVRLLVVYHDPFTGLYVDYAMPAQVVEQMSYFIRAPDSMITEESFRSSVQFGSVRGGAIEGLLRMMNGVHTPQVTLSTTWPETSKNNYSAELHRFLTKLTDSRFKLLGSTVLYIPLEALQHRPEEAVKNKNLVQRLEMVVIHWTRQIKAVLSAQSVSDIGDTLGPLEEISFWKSRCADLDSISTQLQKPGVRHIQEILQLYTSTYIPPFCKLAKQIQESSLQAQSNVTFLSLLKEPCEELAQLKPCEIAPKLAHILNLIRVIWVNSSYFNTRDRITALLRKISNEIIRLCCREISLNRIFQGYAVSSKQILNDCIQCCLAWKELYLHTSQLHHKHSSQGWSLDQISIFALVDSFMQRCKDLIEICECQQQFARWEDGERVPLPCFAGRLGSEVTQKLLYIEATFDKSLQVLQSVQDILDVRNPSWHEDYSRFRAKLKDLEVMMQNLITSTFEMVNCVEEGVQLLDVFQHLSGREAIKRTIDRKTVDVYNLFHSELVEINLVMCRTSSLIPVQMPRYAGQIHWTKALHSRVERSMEVLRRAHFLPHVRSADEMHVIYVKLCQTLDEKVRRIFTDWSQSLSKECHSSLDQPLMIRCKGKTGLLDINFNKNLLKLFNEIHYWDRLQFEIPHFVTEVYQRREELHNLRENVLLVVRDYNRIIKDLNADELGLFSERIRFLDKKIQPGLSKLHWSTKGTPSAFINDCRVHANKVQLMVDEYKAANLATSKHCEQISELLLVHLDGKTVYRDHEFQEDQQTHQHSQMLRLQNAHQDIIKIMARVYGTFHLDGPEVQQHWTSYMEKIDQMLEEAFRVNIKRSLQELSKAINGDGKISPNPLFRVEVVLTPETARSTAQVDFSPSPQKLAHIVNSISSQLIKTISGFKRLPDLLTRQQSQRKPIHSIIEQDEEICKIQGAIAAGMVTNASYLQTYLKTWDKHREIWEIEKDSFIQRYQRLNPTVTSFDADIARYTEVANNVQKEETLLSVQFVLLDCSPLKFSLLQHCNEWQSKFTQLLSLMASSKLKELHSFLQENAVRLSQPPQTLTDLGESLKLLETLQADLNKIESQIPPIHEQYAILTKYEVAVDPAVLELLEALNAEWVWFQQVVIDSDIMLKKHKDTMKSGLILSSEEFQKKTQTFLQSFSSNGPFGSSVTPHSALQQVSELRAQLEALKEEEQNICSGLNIFTIEQPASKDILALEKDVDYLQQVWEIARQWEDLWAEWKGGHLASLQTEVMDNTAQTMFKTLHKLSRAFKDKHWEIVDSSKSRIEQFKKIIPLITDLRNSALRERHWNQIRQEVQQTFDPSSADFTLEKIVALGLDHHAESISDISGAASKELSIEQTLEGIMKTWKEMSLDITPHKDKGHHKLRGTDEVFQALEDNQVTLSVIKASRFVKAFEKEVDHWERCLSLVLEVIEMILTVQRQWMYLENIFLADDIRKQLVRETAEFDAVTSSWKIIMERLDKDKNALRGTHHPGLLEKLSEMNTKLEEIQKSLDMYLETKRQIFPRFYFLSNDDLLEILGQSRNPEAVQPHLKKCFDNIKSLRINKVGTGNKSEASGMFSADGEFVDFTHPVLLEGPVEAWLCDVERTMRWTLKDSLRNCSMALKKMPGKRGKWVRDWPGQMLITASQIQWTTDVTRALMTSKERADKSALKSLKKKQVSMLNQYSEAIRGNLTKILRLKIVALVTVEVHARDVISKLAKGGCCDVNAFDWLCQLRLYWEKDVDDCIIRQTNTHFRYGYEYLGNSGRLVITPLTDRCYMTLTTALHLHRGGSPKGPAGTGKTETVKDLGKSLGMYVIVVNCSEGLDFKSMGRMYSGLAQTGAWGCFDEFNRINIEVLSVVAQQILSILSALSAGLNNFSFEGRQINLIWSCGIFITMNPGYAGRTELPDNLKSMFRPISMVVPDSTLIAEITLFAEGFNNCKVLAKKVFTLYSLAVQQLSKQDHYDFGLRALTSLLRYAGKKRRARPDIVDEEILLMSMKDMNIAKLSSIDLPLFNGIIQDLFPAVETPTIDYGKLKEAVEAELRQSGLQVIPFTVTKVIQLYETKNSRHSTMIVGKTGSGKTVTWRTLQNTLSTLHRNGEPGFNLIRECPLNPKAVSLGELYGEYNLSTNEWTDGVLSSLMRMACADEKPDEKWIVFDGPVDTLWIESMNSVMDDNKVLTLINGERISMPEQVSLLFEVEDLSVASPATVSRCGMVYSDYSDLGWKPYVQSWMEKRQKVETDLLWQLFERYIDKTLAFKKTHCKELVAITELNGVASLCRLYQSLATAENGVKPADSENYGRMVELWFIFSLIWSVCASVDEEGRKKIDTFLREIEGSFPNKDTIYEYYVDTKNKTWASFEDKLPKGWRYASNAPFYKIMVPTVDTVRYHYLVKALVSTQHPVLLTGPVGTGKTSVAQSVLQSLDNITWATLTVNMSSQTSSNNVQEIIESRVEKRIKGVYVPVGGKKMVVFLDDLNMPAVDNFGSQPPLELLRLWIDYGFWYDRQKQTLKYIKDLFLLGSMGPPGGGRTHISGRLQSRFNLINMTFPTESQIKRIYGTMISQKLQEFEEEVKPIGGILTQATLELYHAITSRFLPTPAKIHYLFNLRDISKVFQGLLRAHKDFHDTKQSITRLWIHECFRVFSDRLVDHADMETFVGVLSEKLASHFDVPFHTICPNKQPPLFGDFLRESQIYEDLLDFKALKVHMENQLEDYNLTPGVVPMSLVLFRDAIDHVTRLVRVISQLRGNMLLVGIGGSGRQSLTRLAAYICRFTVFQVEVTKQYRKQEFREDIKKLYRLTGVENKPTVFLFNDTQIVDESFLEDINNILSSGEVPNLYKADELDEIQSALSDSARKDNILETPDAMFNYLIERVRNNLHIVLCMSPVGDPFRNRIRQYPALVNCTTIDWFSEWPRDALLEVAERCLDGLSLGSDDGIQTKVASIFVTVHQSVAQFSHRMKVELKRHNYVTPTNYLELVSGYKKLLSEKRDELGEQVSKLRNGLFKIDDTRTKVEAMSVELEEAKKKVAEFQKQCEEYLVVIVQQKREADEQQKAVGAHSEKIEAEEIKCKAMAENAQRDLDEALPALEEAMKALESLNKKDMTEIKSYGRPPALVETVMQAVMILRGCEPTWAEAKRQLGEGNFIKQLVNFDKDNISDRVLKTIGQYCTQPDFQPEIIGRVSLAAKSLCMWVRAMEVYGRIFRVVEPKRARLHGAMTQLAEKQAALAEAQGKLREVGEKLDHLKRQYDEKLAQKEELRRKSEDMELKLDRAGKLVSGLAGERVRWKETVDGLEKNMSCLVGDCLLAAAFLSYMGPFLSNHRDELVTDIWMKQVRELEVPCSPGFSFAVFLSKPTAVREWNIQGLPSDAFSTENGVIVTRGNRWPLMVDPQGQALKWIKNMEFKQGLKVIDLQMPDFLRILENAVQFGSPVLLQNVQEELDPSLAPILNKSLTRVGGRFLLKLGDKEIEYSPEFRFYMTTKLSNPHYTPEISSKTTIVNFAVKEQGLEAQLLGIVVRKERPELEEQKDSLVINIASGKRKLQELEDEILRLLNEATGSLLDDVQLVNTLQTSKVTATEVAEQLEISELTESQIDTAREAYRPCAQRASILFFVLNDLGCIDPMYQFSLDAYINLFILSIESSPRSHKLEERINNLNRHHTYAVYRYTCRGLFECHKLLFSFHMCAKILEASGKLNMDEYNFFLRGGLVLDTKKQMDNPCSHWLSDSNWDNITELDKLTNFHELMASFEQYPRDWHHWYTNPEPEKAPLPGEWENSCNELQKMLIVRSLRQDRVSLCVTAFVINNLGSQFVEPPILDMKAVVADSTTRTPLIFVLSPGVDPTAALLQLAETSGMGQRFFALSLGQGQAPIATRLIKEGVANGHWVFLANCHLSLSWMCELDKLVDELQVQECHPDFRLWLSSSPHPEFPIAILQTGIKITTEPPRGVKWNMKRLYQRVSETQFLRCSRPLLYRKLLFSLCFFHSVILERRKFLQLGWNIIYSFNDSDFEVSENLLSLYLDEYEEIPWDALKFLIAGINYGGHVTDDWDRRLLTTYINQYFCPAVIDTPFFKVSSLVSYYVPRDGSQSSYVDYISQLPALEHPELFGQNPNADIASQITEARTLFHTLLSLQPQVTSTDTTSAGASREDKVLELSADVLQKIPAEIDYEGTRKLLKDDLSPLNVVLLQEIQRYNTLLHTIRLSLLELEKGIKGLVVMSSSLEETFNCIHDARVPPLWEKAYPSLKPLASWTRDLCQRVEQFARWAETARPPVLFWLSGFTFPTGFLTAVLQSSARQNNVSVDTLSWEFSVTTVEDNNLLFPPKDGVLIQGLFLEGAGWDKKASCLVEAEPMQLVCPMPTIHFKPVESRKRLAKNMYSCPCYYYPVRSGSSGRQSFVVAVDLKSGAVPYDHWIKRGTALLMSLDN
MASEGKQVVQPTGDDGGGGAGREGNAAEGGSVLQPLNPGVPIRGIKMKFAVLTGLVEVGEVSNRDIVDTVFNLLVGGQFDLEMNFIIQEGEGITCMVDLLDKCDTTCQAEVWSMFTAILKKSIRNLQACTEVGLVEQVLRRIDRADNMIADLLVDMLGVLASYNLTVRELKLFFSKLQGEKGRWPPHAGKLLSVLKHMPQKYGPDAFFNFPGKSAAAIALPPIAKWPYQNGFTFHTWLRMDPVNNINVDKDKPYLYCFRTNKGLGYSAHFVGGCLIVTSIKSKGKGFQHCVKFDFKPQKWYMVTIVHIYNRWKNSELRCYVNGELASYGEITWFVNTSDTFDKCFLGSSETADANRVFCGQMTSVYLFSEALNAAQIFAIYQLGLGYKGTFKFKAESDLFLDEHHKLLLYDGKLSSAIAFMYNPRATDAQLCLESSPKDNPSIFVHSPHALMLQDVKAVLTHSIQSALHSIGGVQVLFPLFAQLDYRQYSSDHIDTTICSTLLAFIMELLKNSIAMQEQMLSCKGFLVIGHSLEKSSKAHVTRAVLELCLAFSKYLSNLHNGVPLLKQLCDHVLLNPAIWIHIPAQVQLTLYTYLSTEFIATVNIYGAIRRVGTVLLVMHTLKYYYWVVNPQDRSGITPKGIDGPRPTQKEILSLRAFLLMFIKQLVMKDYGIKEDELQAILNYLLTIHEDDNLMDVLQLLVALMSEHPGSMIPAFDQRNGLQVVYKLLASQSEGIRVQALKVMGYFLKHLAPKRKAEVMLGHGLFSLLAERLMLQTSLFTMTTYNVLFEILTEQICTQVIHKQHPDPDSTVKIQNPQILKVIAILIRNSPQCPETLEVRRAFLSDMIKLFNNSRENRRSLLQCSVWQEWMLSLCCFNPKTSEEQKITEMVYTIFRILLYHAIKYEWGGWRVWVDTLSITHSKVTFEMHKESLSQMYKEYQGKGGEGSGVCSSTPIRTISGISKEAETKGKQQSLELKENAAAPSCITDGDKECRAEKEEKKNSSDGGQQTHSASNHKEELEENMGTTQDLKPVPCVEFSPEPETVKPSVSEISTGIAEAIEDSSKADELVEETVAVTAASLAMQTPVEGESPTSAERREKVEVEDEDDFVDLKDESSLPLPSEELAERNKECGSNASEVTKQEETAENQPETGLLKTEGTEGVDEKKQELTLPETVSSAVPEVVTQPDSAGKKKLKEVNVVTSETRTTVENASAHVAEPTGASDKRIAKLDVSSVASDTERLELKANTCLEAPLPPRSMPERYLLMDALQSAPFFLKGGKPLSTATYSPPLPSRQQVSSGQELAAPSEGQRRDARSAVFRIPEFRWSLMHQRLLTDLLFSIETDIQMWRSHSTKTVMDFVNSSDNVVFVHNTIHLISQVMDNMIMACGGILPLLSAATSATHELENIEPTQGLSVEASLTFLQRLINLVDVLIFASSLGFTEIESEKNMSSGGILRQCLRLVCAVAVRNCLECQQHAQMKPIGDTGKNQKTVQGFIGSAKSAAKSPVDIVTGGISPIRDHDRLLQDMDINRLRAVVFRDIEDSKQAQFLALAVVYFISVLMVSKYRDILEPQNERRPPNQSQSLKESENENNESPDAVVENPSAAPGASASTEDSESTASMQRRDSGLGEEAAPAQANSSGGAAEAGPLSVSAGPDAVSEVLCTLSLEVNKSQEGGSETGTEESKSVASVPAAKNVNVKDILRSLVSTPADGTAGDAALLPPTFLGVLGDGAAAQQPVQFHSFDRSVVVPTKKSSISSSTAAIGAPTNAVSVVSSLDSAQAPDLSGESPGRGSSNSKLPSVPAVSSVPEDSASNMSITDRLEHALEKAAPLLREIFVDFAPFLSRTLLGSHGQELLIEGLVCMKSSSSVVELVMLLCSQEWQNSIQKNAGLAFIELVNEGRLLSQTMKEHLVRVANEAEFILSRQRAEDINRHAEFESLCAQYSADKREEEKMCHHLITAAKYRDQVTATQLIQKIINILTDKHGAWGSSAPSRPREFWRLDYWEDDLRRRRRFVRNPLGSTHPEATLRAAGEHAPDEDILVKGKQSIKSQVLGNQNSESEILLEGDDDIMSFMEEREVENLTGPVSLSTPAQLVAPSVVVKGTLSITLSELYFEVDEEDPSFKKIDPKILAYTEGLHGKWLFSEIRSIFSRRYLLQNTALEIFMANRVGVMFNFPDQATVKKVVNCLPRVGIGTIFGLPQTRRISLASPRQIFKASTMTQRWQHREISNFEYLMFLNTIAGRTYNDLNQYPVFPWVITNYESEELDLTLPSNFRDLSKPIGALNPKRAAFFAERYESWEDDQVPKFHYGTHYSTASFALTWLLRIEPFTTLFLNLQGGKFDHADRTFSSISRAWRNSQRDTSDIKELIPEFYYLPEIFVNSNNYNLGVMDDGTVVSDVELPPWAKTPEEFVRINRLALESEFVSCQLHQWIDLIFGYKQQGPEAVRALNVFYYLTYEGAVNLSSITDSVLREAVEAQIRSFGQTPSQLLIEPHPPRSSAMQVYLLLQSPLMFTEQAQQDVIMVLKFPSNSPVAHVAANTQPGLATPAVITVTANRLFAVNKWHSLPAHQGAVQDQPYQLPVEIDPLIASNTGMHRRQITDLLDQSIQVHSQCFVITSDNRYILVCGFWDKSFRVYSTDSGKLMQVVFGHWDVVTCLARSESYIGGNCYILSGSRDATLLLWYWNGKTNIIGDNPRGDFATPRAVLTGHDYEITCAAICAELGLVISGSKEGPCLIHSMNGDLLRTLEGPERLQGPESCLRPKLIQASREGHCVIYYENGLFCVFSVNGRLQATMETDDKIRAMQLSRDGQYLLTGGDNGVVMVWQVWDLKRLFAYPGCDAGIRSMALSYDQRCIMTGMASGSIVVFYNDFNRWHHEYQSRY
MPTESASCSTARQTKQKRKSHSLSIRRTNSSEQERTGLPRDMLEGQDSKLPSSVRSTLLELFGQIEREFENLYIENLELRREIDTLNERLAAEGQAIDGAELSKGQLKTKASHSTSQLSQKLKTTYKASTSKIVSSFKTTTSRAACQLVKEYIGHRDGIWDVSVAKTQPVVLGTASADHTALLWSIETGKCLVKYAGHVGSVNSIKFHPSEQLALTASGDQTAHIWRYAVQLPTPQPVADTSAVQEAWHQHLLGFWGGFRELGAFTHSRRRSGRRHHVMETGNIGSLRAGALPGVFTPEFLPARLSVVLHVCMSEAICPLLHCQISGEDEVECSDKDEPDLDGDVSSDCPTIRVPLTSLKSHQGVVIAADWLVGGKQAVTASWDRTANLYDVETSELVHSLTGHDQELTHCCTHPTQRLVVTSSRDTTFRLWDFRDPSIHSVNVFQGHTDTVTSAVFTVGDNVVSGSDDRTVKVWDLKNMRSPIATIRTDSAINRINVCVGQKIIALPHDNRQVRLFDMSGVRLARLPRSSRQGHRRMVCCSAWSEDHPVCNLFTCGFDRQAIGWNINIPALLQEK
QAIEEATKDRDIPDLRPGYVVQIRLEVPETKRRVSLLRGIVICRRNNGVNTTFTIRRIFAGVGVEMVFPLYSPNIKEITVLQKKKVRRAKLYYLRKK
MGARLTYINSIILLSDCTIAHNLVSFHDLNAGFRTNIHLRLPKQTSDFHTMSSSLSTGSFQTLTFHPDNTVIIQDKIYGEHTISEPVLAELLRCPALLRLAGIGLHGQTDLLGITHTVTRLEHSIGASLLVRKVGGSIGEQVAGLLHDISHTVLSHDVDGALSKPGESYHEVQKSRYIMTTELPRILTKHGFVDLKPFDEELYPLVERPAPHLCADRLDYSLRDAVAFGKLAIEDARRVYDSLTAFPDASSPHRLLVLRDIDLALAYARAYGECDRDVWCNPAHAVMSRKIGQLIGDLVQQGSLKEEVLWNLSDREFWELLKSKVDSKGLETIKHIEAGPHAEDYHRLPRGTKIRTIDPDLLLPGAGQPSPLSFVKPEWAKERQDFIQARQALLASFTVYINGGVSWEQDSIQPQFENNNPIMSEALTNTDLQGALPLIARGKVRDLYDVDEKTLLFVATDRISAYDVIMENGIPEKGILLTLCTKTWFKILSDKIPSLRTHFLTLDLPPQIPESLRPVLQNRSMQVRKLKILPIEAIVRGYITGSAWNEYKKSGTVHGIKVAEGLRESEAFPDGPIYTPSTKAEQGEHDENIHPDQAVAIVGERYASKIASLAVQLYKVAHEYALTRGVIIADTKFEFGLDPETDEVVLADEVLTPDSSRFWPKDSYEIGRGQQSFDKQFLRDWLTSEGLKGKPGVRMTDEIAQKTSAKYREAYERITGETKVPAV
MAKWGEGDPRWIVEMRADATNVNNWHWTERDATSWSSEKIKELMMDIRVESEEGTCEITEVSKLEGEASINNRKGKLIFFYEWDIKLNWTGVSKSGVKYKGHVEIPNLSDENDPSEVEIRVSMAKDEPETNLIGVMRRQGSNQIREAVALYISMLKTEFTQGMILPTANGVSHSRVTEIKQKAETNMPQTSKSQTCQNAGVKIPTCKVNIKDTFLTSPEELYRVLTRQELVQGFTHAPASLTADKGGKFQLLGGNVSGEFLELEPEKKIVMSWRFKSWPQGHHASITLTFTDKGGETELQMEARGVPQGEEDRTKEGWKRYYFDGIKQTFGYGALLL
MAEECQSRRQLNPWLLHLQKLALELKCPLCCCIKTSTKFGSECPSCQSKYADQEVRSAPFMESLVSIYRSLDATTVNTLFQAIPCGGEKKLNQSPVSVKISSVNGTKNKLNQVDADGNSSSGTFFPLLAKNCGRNVLNDSAEEEKMLNMIAVKSATPGGVQDKHMEVNGLDGSVFNADGRVANIQHPGTDGSVNPEVNKVEEIDMNQMGQLSPTCTDSLGDMNDNSCDPASSRDAKRQKKSSSEHGGGETGEMIHYANGKLVAGSVKPFSNGIYVHKICIDWTPQVYYEGDYIRNLESELARSSKLKCTACGLKGAGLGCFQKSCRRSYHAPCAIKISGCRWDFDDYLMTCPVHKTVKFPGERSKFRKSAIHKAESIAAPIAPKQANFWASSVTGLKDWVLCGSALSYEEKCYLAKFASTCGATISRSWNPNVTHVIASIDANGAYTRTLKVLMAILHGRWVVTMDWIKACKEMNKPVDEEEYEAVLDTHGCWYGPKSGRLQTLQNAPKLFSGMNFYFSGDFFPAYKDDLQNLVTAAGGSVVKTKEQLATLSCAGQGSSTTLVVYNVDPVQPYTMDKGNSVVLQRHRTAEELATEFGCQVLKHIWILESIAACTLHPFF
MVPPPPGEESQTVVLPPGWQSYLSPQGRRYYVNTATNETTWERPSTSPGISASPGPHRSSLPPTVNGYHASGTPAHPPETAHMSLRKPTGDSQNLGSSSPGKKHSKENTITVNCVTFPHPDTMPEQQLLKPTEWSYCDYFWADKKDPQGNGTVAGFELLLQKQLKGKQMQKEMSEFIRERIKIEEEYAKNLAKLSQNSLAAQEEGSLGEAWAQVKKSLADEAEVHLKFSAKLHSEVEKPLMNFRENFKKDLKRCDHHIADLRKQLASRYASVEKARKALTERQRDLEMKTQQLEIKLSNKTEEDIKKARRKSTQAGETVEPVDQLLRKVDPAKDRELWVREHKTGNIRPVDMEI
MHMAHNRTIRTLCMYGLISNPLRGTISLEAKPTYLNLHKLQPHISPTCATMFRFARKIKVGAPSLTPSLTKKAGAFAFGAVTGTVLAVTFPLNVEKPKFTEDLTQLIREFKASQPISNDAVKAAAVPQFPQLDEFDFGNDQRPIKLRMEDFIKKMQKEIVAELETLDDTSTFRVDEWQRGLNGEGGGGISCVLQDGKVFEKAGVNISIVHGLLPPMAVQKMKADHKSIRPSNDGNLPFYACGLSMVLHPVNPMAPTVHLNYRYFETMNSDGTTQAWWFGGGSDLTPSYLFEEDAVHFHKTLKEACDKHDKDYYRKFKKWCDEYFVIKHRQEARGVGGIFFDDLENKDPEELFGFIRSSLRSFLPSYMPIIQRRKDLPYTPEEKQWQQLRRGRYVEFNLVNDRGTAFGLQTPSARIESILMSLPLTASWMYDHRPSEGSREERLLKILKEPREWV
EVPQPEPAPSSAPNPAGVRESAQRPGHLPGLWLGTHGLLESPELAVSKSPVTTLTQTMHNLAGLGSENPKSLPFRSRLTHLSLSRRGSESSLSSESSEFSDAGLCMDSPSPMDPQMTEQTFEQAIQAASRIIRNEQFSIRRFQSLPARLLGHSPVLRNITNSQALESWRKSEAGDRAAGSPGEDKENNGFVFKMPWKPMHPSPAHTLAQWASRREAFTQRPSSAPDLMCLTSEHKMEVEEPSPLAQSCSLTPAEATTEEDDGFVDILESDLKDDEVVPPGMESLISAPLVKTLDKEEEQDLIMFSKCQRLFRSPSMPCSVIRPILKRLERPQDRDMPVQNKRRRSVNPLEEEQQPEEPKARVLRSKSLCHDEIENILDSDHRGLIGDYSKAFLLQTVDGKHQDLKYISPETMVALLTGKFSNIVEKFVIVDCRYPYEYEGGHIKTAVNLPLERDAETFLLQHPIMPCNLDKRIILIFHCEFSSERGPRMCRFIRERDRAANDYPSLYYPEMYILKGGYKEFFPQHPNFCEPQNYRPMNHEAFKEELRTFRLKTRSWAGERSRRELCSRLQDQ
QVTKARVLYDFAAEPGNNELTVKEGETITIVNQTIGGGWLEAKNNQGEVGLVPEDYVEVISEGGTDPFSVFGGSTAADFSCFDSKPAATAQGISFNATNNNQVNTANNDPWSPWNANPPASWDSAKSENAVGQKNSSSNNWETAGYGHPQAYQGPGVVDDDEWDDDWDEPKSSSTAISGYRDPDSSEAGAANRGGAGRAAAMKIPLNKFPGFTKSGPELYLLAKQIIKTKEKIPIIMGDVGPMWVYPNTFVDCVVADPRKGSKMYGLKSYIEYQLTPSTTNRPVNHRYKHFDWLYERLLVKFGSAIPIPSLPDKQVTGRFEEEFIKMRMERLQAWMNRMCRHPVVSESEVFQQFLSFRDEKISHTGDFKDKTELVTTLFFSHFEDRAPQSSLKEKEQKCESVSKFTKAMDDGVKDLLNVGNEHWKRCTGALPKEYQKIGKALQNLSQVFSTSGYQGNGYTFVAGNYV
MKYAEDHNGYYFQLPGEKTSLTIAKGSGAIAANEGVVAPGGKEIAAIVGTIRLLASQYIIVASKTETVGAIFGQQVHRVTAFDILPINGGSADPQEQQYLKILQFHLDSSRLYFCRTWDLTTSLQAQSHAQRAPGVSFETADERFFWNKYVCTDLIDAARTQPGVALFVTPMSFGFVELSQSTINGRSITFGVITRRSRHRAGTRYFRRGIDAHGNVANFNETEQLLIVEGTAEPPRVFSYLQTRGSVPVYWGEVINLKYKPNLQIGQPATDAAKLHFDDQIKRYGRNYLVNLVNQKGYELPVKRAYEQLVDQLGYPEDQVSYVYFDFHHECSKMRWHRVLLLIERLQELGLDQQGYFEATLMPNRQLQPQANQTSVVRTNCMDCLDRTNVVQSTLGRWVLQKQFEAAGILAPGQKWETTEPKFELIFRNVWADNANAVSVTYSGTGALKTDFTRLGKRTKQGALNDGLNSATRYIKNNFQDGIRQDSFDLFLGNYVPYSGRPARFYDVRPILFQAVPYMVLSAVVLILCATFFPRQDLSALVSRSFVGFWVLVLVWSVRYMTKNGLQFVNWPKLIKPDFVSENEIVNNGKVSGIVYKVGDSDRVNKLD
PPCCSSISDLVITQEDDSEVENIMHDPPHHGGNGPNHEAHDADGQDRPVTPSRLQPPAAGRARSDSGSDTSLSQSRSVEFDLPSPISPGRPRSPWALFDPYSNNEDPDKEYVGFATLPNQVHRKSVKKGFDFTLMVAGESGLGKSTLVNSLFLTDLYKDRKLLNAEERITQTVEITKHTVDIEEKGVKLKLTIVDTPGFGDAVNNTECWKSVADYIDQQFEQYFRDESGLNRKNIQDNRVHCCLYFISPFGHGLRPLDVEFMKALHEKVNIVPILAKADTLTPSEVKKKKIKIREEIEQYGIKIYQFPDCDSDEDEEFKQQDLELKKECIPFAVIGSNTVVEAKGKRVRGRLYPWGIVEVENAAHCDFIKLRNMLVRTHMQDLKDVTRETHYENYRAQCIQSMTRMVVKERNRNCSKLTRESGTDFPIPAAPAASESEKEKLIREKDEELRRMQEMLQRYQQREKTPRRPSSLTLN
MTITGGIAEADAASATMEVEAYKRLYPLQFYERHLDSDVRPDGRPLTRARPTSVNLGSIATADGSALVKIGNTTMLAGVKLEVITPSTASPNQGQVAVDFQMPSICSPLVRPGRPAEAAWVVSEQLSNALVSSNFVNLQQLCIVPGKAAWIAYVDVYCLDADGSLLDAALLAAVAALTHLQLPAVKVTETGRVVPLKNHNGDAGQEVDSIAKKNEDQIVKSRQRLERSSMPIALTCVSHRKHLLADPSAEEESILQMSLTVIMDTSGRLISFYKPGGAVAATSATVKDCIELTKKRVAEVNSIFEEAYEEACGTEMMVE
MKQGILLKRSGKSLNKEWKKKYVTLCDNGVLTYHPSLHDYMQNVHGKEIDLLRTTVKVPGKRLPRATAAAPGASPKANGLNKDRSSSQLAAGTGAPHSTSSTSLHSERSLSGVSLVGFSCKDGMHQRSYSVSSAEQWSEAVPGPGGCPNPANGAADSLSSSPNISSAASPKLEPPPSPHANRKKHRRKKSTGTPRLDGPSTAAEEPDEPFEFIIVSLTGQTWLFEASTSEERELWVQAIESQILASLQGCESTKNKVRGLGQLLFCLLWHLLCHITPGPTLVCLSTLNPAMIPLLPVRVQSHPWHCALPPGFLSPLPHLALAPQSTLHPMCRILHGPFPPWTLCPLSPLCPLSPAPLAQLAAPDRGQSPHGASSRSVACPLGGSRLRAGGWPAVRGPCGFLQARLGSQGDAQAMQAVRTARGNSFCVDCDAPNPDWASLNLGALMCIECSGIHRNLGTHLSRVRSLDLDDWPSELLMVMTAIGNALANAVWEGMVEGYPKPTPESSREEKERWIRAKYEQKLFLAPLPQSDIPLGQQLLRAVVEDDLRLVVTLLAHGTKEEVNETYGDGDGRTALHLSCAMANVVFTQLLIWYGVDVKSRDARGLTPLAYARRAGSQECIDILLQHGCPSDSAATLTPSLQRRNANANNNACAAAPPELSASPSTA
PAGPGGREGVPQLQPRGKRVTLRPRGIPRRGGGTGPQGHGRAASPPAARAGGAEAEADPRPGRAGPCAGPGAEGPGRCRRRDRRGRRSPHLGREEQEGRREPRQRRRRRHVGRSPPQASSDVSQQRPAAPRRACAVCAPRLRAGARSKGAATAPAQNGAARQDGGQREEEEGEYLGPVQVHRQDDPGEVPGGPRSGILKGFDPLLNLVLDGTIEYVRDPDDQYKLTEDTRPLGLVVCRGTSVVLICPQDGMEAIPNPFVQQQEA
MLRFSFRREKDKEFKHIAHGLIPAASIAPKPAVPRTPPPRSPNPSPERPRSALAAAILSSSLTGQTWAIPPARLMSLSESGQSESFTSEPNISTALYTRDRWSEDLVSRPRLSSPDQSEGELEDKEQEVVDEEDGEDHVYHTLDRRQNSSLTESVYALPLKAKVRNCRKSLYYVHEGFSVDWKVCRSNSRSKTDVNEAERKSSQAELQNLRQHAQELVDENDALKLTVHRLNVELSHYQARFRPLSKEEHSKVSGLLNTGSPPPWLVDMKYLSPLLLAYEDRMNEKDAILQTTEENMKKLHVQLEEVIKENEKLHDEITKTGAVNQKDCHQIQQQAVLVLQENQVLINQLEAQHAEAKATHSRHNTEVAKVSKKLMLLEVENQRLEGDLEESRREVQKNKKELQVLQARLKDAVTWDEHCSIAGKLRRQLEQHESRSKGETDKLLLRVSNLQEENRILALDKAQLTAKTRAMEAELELSRQANRKAERRMSMLKQQKEECVLKEEKTRHYLGAVISVAEHISQERDRLLHMVLLMLL
AYSGTTESLDSHDWRGGGFSGSQLESIASPRHVQHLTSYTLAHTTSTQVRVNFVLNLLETPLRLQNRSFFPSSFLSCRKFTFKTKHASDTLPPEKVHAHERVCGKSESQYTQEAMAEHGAHITTASVADDQPSIFEVVAQDSLMTAVRPALQHVVKVLAESNPTHYGFLWRWFDEIFTLLDLLVQQHYLSRTSASFSENFYGLKRIVMGDTHKSQRLASAGLPKKQLWKSIMVLVLLPYLKVKLEKLVSSLREEDEYSIHPPSSRWKRFYRAFLAAYPFVNMAWEGWFLVQQLRYILGKAQHHSPLLRLAGVRLGRLTVQDIQALEHKPAKASMMQQPARSVSEKMKSALKKAVGGVALSLSTGLSVGVFFLQFLDWWYSSENQETIKSLTALPTPPPPVHLDYNSDSPLLPKMKTVCPLCRKTRVNDTVLATSGYVFCYRCVFHYVRSHQACPITGYPTEIQHLIKLYSPEN
MDTHDAFKNNGSLAKDVLEQYLELQKLTGDVARILIHDLEPIHKNELQKQIQTVSRSISGLVEKLNFEIKNPKGKLRAVVSAMGDRDVLMERQKEAEKLYASIDSVRSELHVVGETRRQGSRVVGEIRLHGPVGDVFRPSFAVEFNSPTVLVDLDSARGGIVPDTVERRLKAAVLSNGTTLHVGATAVGQAGVGKTCALRAIAHDREIVTRFPDGVYFSTLGQDAREAELKQQLCNAVRMSGGREEGDKLSNMAELDEVLTGVQGWFADRRCLFIFDDVWSRNNNDERILLKLSSLASTAVRKGEPASRVLYSTRDRTLTDLGEQVKFEPRDGRNAYDMLIHASGASRGEAEDPISREAIGEILDMCAGLPLALNVAGVTVRQSRGARAGDRSKVWTRYLKRVKESKGSGAIGAQKGRGGYESLHAMLRSSLQFLDSSGSEGSPSFADMHRALCVMKKQDVIPLAVLRDLWGVDVDIAGKYATQMNSVGLLEIRDLANTESQGVSLHDLTHDFAVFEAGQVEGPNWDKHWCRKLVDSFRKERDVVEVVIEDQGPEASEAEEGYFFENICRLLVKAELMKELGCLLHTSRWVIKVLLRKAVWQLVEAVEELRDVASQNPEVIGSERLSAIVLVMQAARLSASSCDESVAGICFQLYSRTMHKRHMKSVESFLLDIERFAPRPWLLPIRPCVAAAAGRLSETFDMPGSEVKKVMFDSNGAVVGLAYVWYGGRELEVFTRTKHGTFDKTICGPFGSEDEEALNPTESETQTARTSQTAAEGRYATQRCVWIRTVGKMLSKKMAACSCFRRSLDNDSADNGTNADMCDDDTSRVTAACISQDSSRAVIGFNNGDLITWCTRKNELVLSFEGHSSGICDVVMSSDGKRVASGSFEGTVRVWDAETGRQIGDTMTGHTGWVRAVSMSGDGKRVASGSEDKTVRVWDAETGVQIGDTMTGHTDEVTSVSMSGNGKRVASGSGDKTVRVWNAETGRQIGDTMTGHTDAVWSVSMSGDGKRVASGSRDETVRVWDAETGRQIGDMMTGHTDSVVSLCMSGNGKRVASGSHDETVRVWDSETGVQIGDTITGHTDWVTSVSMSGDGKRVASGSADRRVRVWDAETGGQIGDTMTGHTGYVTSVSMSGNEERVASGSYDKTVRVWDAETGRQICDAMTGHTDWVTSVSMSGDGKRVASGSADKTVRVWDAETGRQIGDTMTGHTAFVRSVSMSGDGKRVASGSEDKTVRVWDAETGRQIGDTMTGHTDEVTSVSMSGDGKRVASGSRDEAVRAWDADTGRQIGDAITEHTDEVTSVWMSADGQNMWSVSRDRTVCLWKVRPGASDIEKSCETKAHECEGSVWPLNAFRIDKGRAFVEQGDGTITTLAEFGSGLNTVALNLKRGTVAVGMRSGMVGIMTVVSPIHPSP
MSSLRCSSSLLVHRRRCVFNPRRTCSTVASLIERELLKLQSKAMKGDADDANDVLTNSSQVESRKETICEGKGKVVYNSGQVFYNKAQAFNRDLSVLVLNYFVSTCLNEMEQDKKLQNSRALSYKRVIDDKQKTCKYAQMRLDSSTWKNPVDHFSVFEAFSATGLRAIRYATEVPHLFPIIANDMDQASYETIQQSLLLNENVQGKVFANLGEATDVMYKHRFGASQWDIIDLDPYGTAAPFVDSAMQSIKNRGLLCVTSTDMRSLAGVQGGICFARYGSVPCTWPKAYRNEVGLRILLSFLQKTASRYGKYVEPLLAIFVDFYVRVFVRVYESGLQSQRSIQHQAYVYACNSCPSFFLQPLGAIRNFGEANEKVVCAKGPPVEGACPYCHSELSLYGPIYTGAIFQQNVVEKLLHQLENDSKWSYLPCKERLKGFLTVLCHECADIPLFVDCNDMSKLLRTSPPPQASIREVLRKRGYRVSTSHLRPTALKTDAPFELIWDIMRIWVQKNGLNNIKPHDAASRIMATEPFHISPEEIDFQIHKDAFNSCHSVTRYPPLEKHHGPGKRATGKRKMDPNKLPGQDLEDEL
MISSTTWVPRGFPSEFPEKYEMNDVEMERIEAMANLKLKDAQDELAETQKDDSDISEMKANINKSIASKLQSQDDIDDDLKEYDLEHYDDDETYEDSVANGLKVSMLPGLSSTGARYHEDENNADGDAYITLPTEREILEEKQELQVYPTDNMILSTRTEDDISFLDVYVYDDGAGAPDGAEEEDGDKFDPDVARGMTRDPSLYVHHDIMLPSFPLCVEWLSYKPFGPNDNSNVANFAAVGTLDPQIEIWNLDCVDKAFPDVILGEPEENSVAGLTKKKTKKNKKGSHVTTHHTDAVLSLSHNRSFRSVLASCSADCTVKLWDLNQAQCVRSMNKIHQGKQISSSQWSEENGSILLTGGYDGYVSLTDVRITEEKSMTKRFVVGSGNEEVETACWGPEKTVYAGTDQGNIYCLDIRAEKSLWTLHAHDSGISTLDRNRFVDGLLATGAMGDKNLKLWNVPTSTNSGNPSMILSRDFGVGNVLASSFAPDVEVAGFITIGGASGSLQIWDSLSNRTVRKSLGGQLKSLQDQARERAMELGRSSRISRKYRTEHEQIMVPDAGEDDDDERLEAAPETEQVEVDDEFV
MVRPVRHKKPVNYSQFDHSDSDDDFVSATVPLNKKSRTAPKELKQDKPKPNLNNLRKEEIPVQEKTPKKRLPEGTFSIPASAVPCTKMALDDKLYQRDLEVALALSVKELPTVTTNVQNSQDKSIEKHGSSKIETMNKSPHISNCSVASDYLDLDKITVEDDVGGVQGKRKAASKAAAQQRKILLEGSDGDSANDTEPDFAPGEDSEDDSDFCESEDNDEDFSMRKSKVKEIKKKEVKVKSPVEKKEKKSKSKCNALVTSVDSAPAAVKSESQSLPKKVSLSSDTTRKPLEIRSPSAESKKPKWVPPAASGGSRSSSSPLVVVSVKSPNQSLRLGLSRLARVKPLHPNATST
MANEKEKLILVDKTRNGIATITINRPQALNALTRDMLVTLAYSFTRLDEDPDVKVIILTGAGRAFSAGVDLTAASDVFKGDVKTEATDTLAQMQKCHKPIIGAINGHCITAGFEIALGCDILVASTAAKFIDTHAKFGIFPSWGLSQRLQRAIGPYRAREVSLTATALDAQTAEKWGLVNRVVAPSELLGAARGIAEAILKNNEGLVLKYKAVINDGFKLPLGEALKLEQERGHEYYANMKPEEFAAMQEFIAGRSSKQSKPKSKL
MVNSSQHAEGQRAHLLFQALSENDTHCLQFSFFMFSRDGHSPGTLNAYVKVNGGPLGSVVWSASGSHGRQWHQVELAVSMFWPNEYQVLFEAVVSSERRGYLGMDDILLLNYPCSKAPHFSRLGDVEVNAGQNASFLCVAAGKASEAEKFLMQRQNGELILAASVKPISHRRFLAAFQLEEVSKGEQGFYRCVTQSGKGSGVSNFAELIVKEPPTPIAPPQLLRAGSTYLIVQLNTNSITGDGPIVRKEIEYRITSGPWSEVHAVNMQTYKLWHLDPDTEYEVSVLLTRPGEGGTGKAGPALVSRTKCAEPVRAPQGLAFAEIQSRQLTLQWEPLGYNVTRCHTFTVTLCYRCAARAGLNQTRRECAEVARGAHRHTIEGLQPYGKVHVKLILGNPEGRKEGKEVTFQTSEEIPGGIATESLIFTLLEDVVFLKWEEPAEPNGIITQYEISYQSIESSDPAVNVPGPRRTVSKLRNETYHVFSNLHPGTTYLFSVRARNGKGFGQTAMTEITTNISAPSFHYGDLPSPLEESETTITVLLKPAQGRGAPISAYQVIVEEDRPKKLKRDAGVPECFPVPLTFSEASSRGSVHYFGAELLPGSLPDAKPFTVGDNQTYGGYWNPPLDPKKAFLIHLQAVSRLQGETRLNCIRIARKAACKESKRPALEVSQPSEEMGLILGVCAGGLLALILLLGAVIVVLQKGKPVNMAKATINYHNEKTHMMSANERSFTDQSTLQEDERLGLSFMDAHKYGHRGEQHNSVVSESSSLLGGSPRRRKGSPYHTGQLHPAVRVADLLQHINQMKTAEGYGFKQEYESFFDCWDASKKKDKAKGRQDHVPTYDRHRVKLHPLLGDPNSDYINANYIDGYHRSNHFIATQGPKQEMVYDFWRMVWQEHCCSIVMITKLVEVGRVKCSKYWPDDSEMYGDIKIVQVKSETLAEYVVRTFTLERRGYSARHEVQQFHFTSWPEHGVPHHATGLLAFIRRVKASTPPDAGPIVIHCSAGTGRTGCYIVLDVMLDMAECEGVVDIYNCVKTLCSRRINMIQTEEQYVFIHDAILEACLCGETSIPIGEFRSTFKEMVRIDPQSNSSQLREEFQTLNSVTPHLDLEEYSIALLPRNREKNRSMDVLPPDRCLPFLISMDGESNNYINAALIDSYTKSAAFIVTLHPLQSTTTDFWRLVYDYGCTSIVMLNQLNQSNSAWPCVQYWPESGLEQYGPMEVEYVSRAVDEDVITRLFRVQNVTRLQEGHLMIRHFQYLRWSAYRDTPDSKESFLHLLAQVEKWQEKSAGGGRTIVHCLNGGGRSGTFCACTMILEMIKCHKLVDVFFSAKILRNYKPNMVETFEQYHFCYEIALEYLDSLETR
MDTADLEKYLNQYGVWPRIFRALFIARTHEAFRSFCSQYALKEIKAKTYNLELYTSVFSEFSNDFREEQFDLSWIDSVTYHRKQNLDHLTKELKSYKNNLIRESIRSAQLDLASFFADLGQFESALRAYAKVREYCTNAGQIAHLSLELMRVSIWMENYSHVLAFGSRAKSTLTAAVELKSTVYAYCGLAHMYLGDYKSALQHFIQVEPDFSDILLTKTDVSTYASLCALVCWDHNELIEQLNEDEIFNALSDLNPSLRKCMYFMGQRNYSSLFETLQTSFPEYALDMYLAPHLLTFMSLVRERSLVDYLFPYSAIPMKKIASDFHVDLSFIEDFLLQMVEAQKLDAKIDSLNKCVYMESSLEGERFQEIQNIAENTHIYSKAIHLQTMNTFNKTTDDESTTHT
MADISLDELIRKRGAVAKGRLNARPGVGGVRSRVGIQQGLLSQSTRTATFQQRFDARQKIGLSDARLKLGVKDAREKLLQKDARFRIKGKVQDAREMLNSRKQQTTAPQKPRQVADAREKISLKRSSPAAFINPPIGTVTPALKLTKTIQVPQQKAMAPLHPHPAGMRINVVNNHQAKQNLYDLDEDDDGIASVPTKQMKFAASGGFLHHMNIPGLASQILFCLSALPLTKVVQNDAYTAPALPSSVRTKALTNMSRTLVNKEEPPKELPPAESIGRHQDDCE
MASVLHLNEKAPKDIILVHKYTKSSLPVDASSKDVTLEVDGKHIDAATTIITHIVTQSAPALLGQDKLEQTMSKLNTHLNFNTFFVANRLTVVDIVLFGILHAYTKNMKVTSVPNVLRWFDLIQELVIKKNDLANEFPLVAINLDDVPEPAAPKKDDKKGNKKEDKKAADKKEAAPTAKKDDTKDGGKKKEKKEKKEKKPAAAPVETDQPVVSRLDIRVGYIRSCKKHEGADSLYVEEIDLGDGEGECRTIVSGLVKWYPLEEMQNRWVICLTNLKPASMRGIKSHGMVLCASPADGSKVELLAPTDTSNVKPGDRVFFEGMEGEPEKVLNPKKKYWETVQPDFKTNDEGLAVFQDKPFLIKTASGDLVKCQVPSVQGGGIK
MEDEAEETKSAARIFVGGLAEAVSAEDLRSLFASLGSVQSVQTIRTKGRSFAYLDFLSDPKSLSKLFSKYNGCLWKGGRLRLEKAKEDYLVRLKREWEQGTLDDATQKPPTAASEEEMPNTAQSSKSNTKHLNIFFPRLRKVKSIPFSGTGKHKYSFQNIKVPPLPVHFCDCEEHCKPFVPEREKLSIDRTAESGGINDEEISIMNAVMNKLFEKEQVSNAKNLGEEKDSFESPDALHSDECEDSATDEDDLIINVETKKNKTSLTEDKELQRILENQESWFNKRKIAKEEPNKSTLLVQKRSNSNPDKNKKRKSLPKLEVSTTPGSKSNMQTLPDEVGSDAQPTELEDDFGEKVSWSQKSSWRELLGDKGNTSFSASLILPKLDSGESQQRSDDQSAPVSTNNKTENMERDGHLGSKPADAPVIEEHAEAQPTNKQVIEDVANNKHNVAPNKTGRGASWLQKQSWTQMVGQNNNSFSISNILPGITFPEPMAKEAIMEPAISNDCKHNGVAKDTVNVVCDGFNSRETIPGKSQHTSANDIASASVGEEKGETSPREKSTENVEIGETCSFMRSAASLKEWAKAKAAMSGSLKRKHGEKGEKEDRKVPIRRKYDG
MVKVGDRVKVRGLVGVVRYLGETKFAAGQWVGIELDEALGKNDGSVQGVNYFRPSKRGGLYGLFARAETVVVVADGLPRSRLPKPLKTPSVDGGSRTASPGPTSVASMATGRPRSRTTPSRDSGTSAGSQDNGTPLRMSASPRSSVPPPLLSGSPVLLPPLEETKLQKVVEKLQEKLYRLHLECKELKRRLEEQAQSEKVETLVRDVEVLAIAKVSLEEEKEELTQRLSSLEADYATVVGELGQYREEVELRRKIDLEEASRDDVGADVLWKQNELMKDALLQLEGSLEATNQLVVTLQEEKVQLAEDNNLLLKNIEELKNQLSDAQSTIDDLVAQVDAEGNVSHIVESLTTQNLALTEQIDQLNKQLNEVSSKNEVTAELEQVYKEVERELLQQIHSLQQKVEDDELVISRLTEKNDELEFLLESNQPTSVDDSIVDDLRNTIVILENDKCRLRLDAEFLHEKIRARKPDPLKEYTYQLNYLAMLVGDNPSYEETPTIEIRITLVYLSAVCETIAGLYSMKSIEEDSVDYIINAIPLDKWITRYQNGQNLNIDRYQIWLKLLDAHPLLEISANLVYGTFLRLCVDVTPALLAILKGSLSTQEIQDIYGCFQTIEKILLAIIKENNLHERLMSFKTLEVMPVLSQLFLIVDKLLQNDAAETVVSELQELQKIMAEAELELVEAPADATSEKSLDDLPPEEHTPPEVMIRLQKYEEMLQEKETAIEELMLKVRVLDIKNEKTKEHENTIMKLRGELDELKEKNQSLLKKSDELQKTSALLEERIQKERANRYTLISTKGYSELLEEKLKMEKLDLISEISDLRKVIRSLEHVETPDSLSWLKESLTMEKMRSPPIRTKVNELLNVLQMSVRNCDVLPISGPQHEWQPKHKIVKYHLSTLVEREALIKRMTNNIYT
MAAHHRQNTAGRRKVQVSYVIRDEVEKYNRNGVNALQLDPALNRLFTAGRDSIIRIWSVNQHKQDPYIASMEHHTDWVNDIVLCCNGKTLISASSDTTVKVWNAHKGFCMSTLRTHKDYVKALAYAKDKELVASAGLDRQIFLWDVNTLTALTASNNTVTTSSLSGNKDSIYSLAMNQLGTIIVSGSTEKVLRVWDPRTCAKLMKLKGHTDNVKALLLNRDGTQCLSGSSDGTIRLWSLGQQRCIATYRVHDEGVWALQVNDAFTHVYSGGRDRKIYCTDLRNPDIRLLICEEKAPVLKMELDRSADPPPAIWVATTKSTVNKWTLKGIHNFRASGDYDNDCTNPITPLCTQPDQVIKGGASIIQCHILNDKRHILTKDTNNNVAYWDVLKACKVEDLGKVDFEDEIKKRFKMVYVPNWFSVDLKTGVS
MVLFSIQGKTLKFDDITPEQQKEIFGDLKDNDAVTEVAFSGNTIGPEAAKWLGGVLAEKKNLEVAELSDIFVGRMKDEIPIALKYLLDGLLQCPNLHTVKLSDNAFGPTAQEPLIDFLSRHTPLQHLYLHNNGLGPQTGAKIAGALKNLAANKKKANAKPLRTIICGRNRLENGSMEAWAEAFQSNPHLEVVRMVQNGIRPEGIEHLLIHGLSHCTKLRILDLQDNTFTHRGTSALAVALAKWPGLQELGMNDCLLSAPGGIALMESFAKNSHKELEILRLQYNEIELPAVQQLSELIEERFPKLKLLELNGNRFSEDDDVVDEIRALFSNRGFGELDELDDMEELTDEEEEGESEEESEKEEDEDDELAKAMAKASI
MNSIQVKNEPMLASFASTSTNGKAKRSAKPSLFSGSEVSSDDDEEKPLAKRPKVEDSDSDAPLTSTVSSQNGVQKRSGSSNNDDNDDDSDSDSDAPLTALVKKSNGSDDDEDDDDDDDEGDDDDEEDDDDDDDDDDKPLSKSSKSNRKPPKTMSITGSGEKKWDVLIHKGPRFPDPYQPLPKDVKLKYDGRPVDLPWQTEEIAMFYAVKLETQHAQNAIFNRNFFDDFKTDLKKYPPRDGTQIKSFDKLDFRDMYNYWRSLKDAELERKKALAPSARKREIEERKAEETKWKICLVDGVEQRVGNVNVEPPGLFLGRGAHPKAGKVKRRISPGDITINHSADHPAPQPPAGMGDWAEVVEKKDVTWLAYWKENINGQYKYVFLDATSNFKTNSDREKFEKARKLDTVVKQIRRDVNKNLKSKVRHERQIATIVWLIDNFSLRAGNEKGEDEAETYGVCSLRCEHAQIKMPDTIHLEFLGKDSMKFEEDLKITNPDVFKNIAMFLKSNGMKDKSGNYVRKKPSDPIFCAPESGSGKMQPLQPNSVNQFLSKYMKGLSAKVFRTYNASVTFQGLLEQTEEWLKSRPNAAEREINQTNLRLAYNEANRQVAILCNHQKTVNPMLLNRNLERTQDKIFQIRYEIMKEQQKILTFHKVSELKKEFKVKEHPFMKQFDKIMQKQDLDAEKVKQYEEQMISDKKSKLESTFKRQQSELQYQLEQKGLTGDDGTPKKGKKAKNVEEEVRSSIKGFKDKKQVDEELKALNETAKRLEKERKTNKSQATSCNFVSSAKKILSKYEMIKKQEAELVNKNNTSDVALSTSKLNYIDPRITLAWLKEWDDRLSDLGQGKAAPKKKVKKEEEENDIKPKKKDAKGAASKKRAAKTGLANSTGDSEKMELGLQVMNISQFFANALQKKFKWAASGDDGRDISAKWVFVKDAQSKMRKLDSAERKGQKGGSMAAMTDAADSKEAQPKVNCVLKKQTSADRKMSKPIKAVDKTEESDDDLSSDSSDDEDKPLAAVV
MRCVRSIGRTASALARSGKTTFSSTWTSCSKVASIGGCKISTSVPRAVHGVDCFGRFAAVPASLTSLLIGYGARTLATKAGSTTASSASATEVASAGTGKASSASAEHSATSKRPGSPATAVSRGRVLQVIGAVVDVQFDGTLPKILDALEVEGTEHRLVLEVAQHIGENTVRCIAMDATEGLVRGQVVIATGQPIMVPVGPATLGRIMNVIGEPIDERGPIETEHYYPIHRPAPAFVDQKTSASVLVTGIKVIDLLAPYALGGKIGLFGGAGVGKTVYLMELINNIAKKHGGYSVFCGVGERTREGNDLYHEMITAGVIKLGGDSKASLVYGQMNEPPGARARVALTGLAVAEYFRDEQGLDVLLFIDNIFRFTQAGAEVSALLGRIPSAVGYQPTLATDLGGLQERITTTKKGSVTSVQAIYVPADDLTDPAPATTFSHLDATTVLSRSIAERGIYPAVDPLDSTSRMLDPSIVGEEQYAVAQRVQQTLQAYKSLQDIIAILGMDELSEADKLVVARARKIERFLSQPFSVAEVFTGYEGRYVELQDTIRGFKGILDGEYDDLPEKAFYMVGGIDEAIRNANRMAAEAAATASA
MVEGKDSRLDTRKADSINIQDPQQRSRSLRSRQNRKKNEWRPVSGGFVVPSESQINAPVVGERDESSRKLNVSDGEEEIVWSGREKLPEVSQGLGMKNVAFHENFRGTISKNTSPRGGSRRAPVPCKVPASVPVPGSSFTMPLAISSCAENRDGFEEGNLVLQSRGFKETQGPHQHRPLHHDSRTRTRNEKKGSGEWHPQSQIPHFASTNEFLGLPSVPCYPDREAAPELVDPIFVRAPFYDYCRGQYAPSFVPLGAHPTGLEKDWRPLSGCPIASQEFSHDNFLVSSQQQCSRSNGFGRGKKDQANMNIRKRKGKGRGNRNSKREDSVMVTIVEEGSRRGAGAESKKSNPPQVQGQGRRNWKPSQEASKDVFVSQPFSPNHNRPQTIKVGATEVASIAVVNNGTERVTLSAVRLLSSSPKSSFRLSLAPLLRALSSSEKNVPVIDTTKLALNSQSLVRPGRPWLIGPGLHITFELACTASTLGLHKAVLLFNVGTQKIVRYITLICEDDIAKALAPIEPYVRLPRPRVRSFYKFVPGIPPPLPLFKKRLGIYPIPPNVKEAILTKETLPVFSEGLRKENYFEYFSTLMFAEELQMEVDIRAYDMQNVTMWKVSHTLLGLRVPGLAEKRPSVIYRDKIYARPSGTTATEFQGYVHKVQANEVHLRFGDAFNKGFISNSRYDIRFSFGRVNIRRAHQGIQAAKALLDSFLFPTTVVPSRTESSKKLTPFNRAANAEQMSAVQEILKKRGSPPYLIYGPPGTGKTVTVVEAMLQVKRAHPNARILACAPSNLASDLLLERLIGSVEKRDMLRLNAYTRPVDDVPSHIIPFCSIENDFFCTPGLASLEKYRIVVTTYWSAAMLDAQEVHPGHFTHIFLDEAGQGTEPETMVSIGNLANKNTVVVLAGDHQQLGPLIRSPVALKYGLDKSYLERLSSLTSYLPSSGNGQSLVYNNSMATKLVRNYRSHPAILDLPSRLFYDGELVACADESRNSLLDWDELPNRKFPILFIGMEGRDEREGTSPSWFNAQEASKVVDIVKKIKKYRRSRVSLKDIGVISPYNQQVSKLKKALASQNLGDVKVGSVEAFQGQEKRVIIISTVRSSKEYVEFDKRHNLGFLTNPKRFNVAITRAKALLIIVGNPHVLSQDRCWNELLRYCTENNSYIGCASPFEISEESKLLHLAIIHNWFDAEDTADNDGLPVSLKATVEDPQWPDGTC
MAMQAAKRANGNTPETRGTAYVVYEDIFDAKNACDHLSGFNVCNRYLVVLYYNANRAFQKMDTKKKEEQLKLLKEKYGINTDPPK
MPESDNYEVLEKIGHGSFGVIRKVRRKSDGMVVCRKEISYLKMSQKEREQLHAEFQILSTLHHENIVGYFHREHLKSSQDLYLYMEYCGNGDLGRVIRDLQTKNQYAEESFVWSIFSQLVTALYRCHYGINPPEVGKSLFGPVKSTKPVIPPGTMTILHRDLKPENVFLGEGNLVKLGDFGLAKMIQSQDFASTYVGTPFYMSPEICAAEKYTLKSDIWSLGCIIYELCTREPPFNAKTHVQLVQRIREGKISPIPKHYSPDLMEVIKECLRVNPERRPDTATLLHLPHVKMMRKEKELVDCNRMLKQKQEAIRKELNASLHREWEVKARLEIDRILKEEIAGLEKRFEAEVQKRIEEDRQKRPEMDYQKRFEMDYQKRFEADYQKRFDLEFPKKLEEEMRRRYPDTPGSKMDLSWSVPKPKASKSQSSVEEVSADGDESSGPDQPDLSGTSPDSSFSNSNHNEPKRRPRTPYKRAQTMYAGGGRAAGTPMDIEMVSPSPIAIASLSLSPRRHAATTGSPTKNPFSKRNNVQGRTLVELSKARASGRPLFDKSNLISRSEPVATWNPEIDEMPSPFLVRRKGVMPPVSAGR
MAWRGWAQRGWGCGQAWAASVGGRSCEELTAALTPPRLLGRRFNFFIQQKCGFRKAPRKVEPRRSDTGTSGEAYKRSALIPPVEETVFYPSPYPIRSLIKPLFFTVGFTGCAFGSAAIWQYESLKSRVQSYFDGIKADWLDSIRPQKEGDFRKEINKWWNNLSDGQRTVTGIIAANVLVFCLWRVPSLQRTMIRYFTSNPASKVLCSPMLLSTFSHFSLFHMAANMYVLWSFSSSIVNILGQEQFMAVYLSAGVISNFVSYVGKVATGRYGPSLGASGAIMTVLAAVCTKIPEGRLAIIFLPMFTFTAGNALKAIIAMDTAGMILGWKFFDHAAHLGGALFGIWYVTYGHELIWKNREPLVKIWHEIRTNGPKKGGGSK
MLIKFSWLSVAAAVFFRNPKKPSRLLLPSLLSLPCLEILAKMVLQNDIDLLNPPAELEKRKHKLKRLVQSPNSFFMDVKCQGCFNITTVFSHSQTVVVCGNCQTVLCQPTGGKARLTEGCSFRKK
MAAAALKRFWTRGRGVGEEGSSAAAAKPGVWARLDSESFLQRLLWLRGRGCLRHVNLGLFSLLYEAPFDAHASLYQARCRYLQPRWVDFPGRILDVGFVGRWWVLGARMRDCDINHDEFLHLPPHLRVIGLHQLHSEANERLFDEKYKAVVLTDDQVDQALWEEQVLQKEKKDKLTLSQAESLVRSEVAG
MPKKRKNNGRNKKGRGHVNPIRCSNCSRCTPKDKAIKRFTIRNMVESAAIRMSLCRCPARARRTRTLPLAHSGSTALFGQPLTSGSPPGDISDASVFTEYTVPKMYLKLQYCVSCAIHGKIVRYVFVHYGRDNCSGGVLAASASAGRRGPLDAGLETNLGELHTSPPLPSHTHARSAGSVHVGVG
MQHYEEGYENPREATRRIVCANCHLANKLVDIEVPQAVLPDTVFEAVVRIPYDMQMKQVIANDKRGALNVGVVLILPEGFELAPPDRISPEMKENIYYKVLQTLVTTSIKFNDFVFTSEYN
MTNNNNLGIHSSLNLYISDQAYVLTSATDNQSQSLTINRKDSQISLSSPGPPEKFDRLVNNVAGLLGIIRLMKSDYLVLIQSARKVTNVFKTAVYTPSKFAVYPISLEPNLSILENSDERYLLSVLKAHLDHALDKTFFTYLSKTHPNDPEPWNLTNSLQRQGSITKQNKQADGAVSDEQQEQPPWKTSDDRFFWNKFIQTRFIELASQPNGNQASKFILPVIFGFLEFKSAVIKGKRFTFGIVSRRSRYRAGTRYFTRGINSEGDVSNFNETEMIMTTFPPNYNTQANGPTDPGNGRSFVKAGFVQTRGSVPLFWTEINNLRYRPDLKIIDLPESLEAMKAHFDQQVSIYGDQYLFNLVNSSGYEKAVKDGYERAVKELNNPRVHYTYFDFHQECKGLRFDRVQILIDQLHDQLVDQAYFFQEFSAGPSSNPASKVQKSVVRTNCMDCLDRTNVLQSALAKWVLTFQLKQAGILEENESLDKYPDFMFLFRNLWADNADGVSKSYSGTPALKTDFTRLGVRTKKGAFDDGVNSLMRYVKNNFMDGPRQDSYDLFTGAWRPPVSDDPQATQPLHDQHLFKGPYDHHLIQAIVLGFVIFLLIFISATFTQKRSLKLAIISLIILSLITRYIFQHGMEFVNQPRLKGSTTNATRHRILSYNGPSSRIFQSSQHGRTKINFDLFDHFVSLLSTNNHHHLNPPPPHSSSTAAPPLSSSISGPNQSHVLDEDKKKRLD
TSHVPVDNTLKDVRDLDSIPLMVPASKGKNVKTQPPLSRMSREELEDSLFRLREEHMLVKELFWKQQDEIKRMRTALLRLTVAGRDLRAEVAAAAVEQLSEPVSQRRNPLWRQRPSKHQRPPLQGLQPQFQRIGPSAPRRTQPRFHVGRRQLHTAGAPGTEKPKRESGDRPSYTAPPTFKEHVTNEKARDEISSEPNELAHIITSNTMQVEEPPKSPEKLSSKDENFEQRSSLECAQKATELRASIKENIQLIQLKKLLHERTTSLAATKAQLTEVQAAYETLLQKNQGILGAAHDALLSQVNELRAELKEESKKAVSLKSQLEDVSILQITLKEFQERVEDLEKERKLLNDNYDKLLENMLDSSNQPPWSNELVEQLQQQVSQLQHQLDAELEEKREVLLQLSREKAQNKDLKLEVTNLLQKHKQEVENLQNKDAISQSPDRQSEPATHPGLFQETSQIEPCEPKNQDEKKLSQMLSELQVSHAETTLELEKTRDMLILQRKINVCYQEELDAMMTKADSENKDHEEKLERLNQLLDLKNKRINQLEGILRSLGLPISGDFNLLDPAGKPNGSVQVQLDWKSCYLPPESFPKAETQSEEDTKDSLETSDEEKDASFLPDQMIPVEIPIEAGQYQAKRKPPHVGERKERGHQVAGYSRRKHGKRTGIQGKNRMEYLSRNILNGNTLQQVNYTELKFSGLKISTDDGLKKQQKEEEMTSSHSAWVQKEALHHVNDKESREQASEVSEAQTTDSDEIVTPVSQKCPKAGSEKMCIEIVSLAFYPEAEVMCDENVKQVYVEYKFYDLPLSETETPVSLRKPRAGEEIHFHFSKVIDLDPLEQKDRRQFLFAMLTAQDPEQRRLKFTVVSDPMDEEKSECQEVGYAYLELWQIVESGRDILEQELDIVRPEDQATPIGRLKVSLQAAAALHAIYKEMTEDLFS
MAEIHKVQMSGFVFRPFPFALLNIDIMFHPTRGGTRGGRDQFSWEDVKTDKDRENYLGNSLMAPVGRWQKGKDLTWYAKEKNSEERRRAQQAELLKLKEAEEDAMAIALGVKKKKTIESNVTKEEIKHALNRDGEDSSEDEGEKGLGFGRNTRITMATGSNSVEIMNKGQDFSSIPSGAANNNNTSSSANDLNDHSDIHTSSKKDKKKKKTKKHKHRHSKKHRHRHDSSDLEDASNSDNSDYDKRSSRHRSHRRSSRHASRSVSPEPHSRRRDRSYSRKDESDRPPRSRSSSPQTRSEQQPSSSSRYDRSSRTGTSPERRSHRSKRTRSRSRSPKRSRTSLSRYSRSPPPRY
MEQENNPPPLSRLPRLASPIKPSSIPVPSAASSIPHMPPLTSDNNANTGISKRKMPSSPMHPPVAKRSVSGGAPPISASALGKSTMGAAASAGLRTSQRKNTSGGFVPKPKALATRPGTSLGVSTRRTAGSAGSTTSASSSEASVRPTATRSRSGLAPPARPPTAAGTSRTGTMTRAGSALGRSAGPTTRLGARVPAVSGAVKDHDGRLENVEMMLGNFHHLFEAEQAKISTLQSSQESLQALLQSTQTTERAARLDLTSASEEIAALRSSHAREVDELERTIARKEREKINLEDELRDGRDELSRERDTVRALKVQLAEQSTKHLTLEAQLSASQTQLTNLQSEVERATLAVSAMKAELQVGQDRARDAEMKAEKKVREAEEERDRRIAEIEEELRTAETIRRKLHNQVQELKGNIRVFARVRPVLPHELSNPEGVADIAYGDERTAQETGQSQIVVTSRSESAMGKEREQINQFTFDKIFAPQAGQKEVFEEISMLAQSVLDGYNVCIFAYGQTGSGKSWTMEGAQDEENAGLIPRAIDMIFKVSGQLKDRGWKYQMEGQFLEVYNEVINDLLGNGQFDTKRHEIKLDKDGKISVTEAVSVPLSNPKQVHTLLERAQSRRAVAATLMNERSSRSHSVFTLKVKGVNPLTDEKCEAMLNLVDLAGSERIEKSGAGENKDRLKEAININKSLSALADVIGALGQGQQGGHVPYRNSTLTRLLQTSLSGSSKTLMLCNLSPLATHLGETLCSLRFATKVNTTQVGQAKKAISR
MFFKVQKLLILISLSNLKVLNHSPMSDASVNFDYKSPSPFDCSTDQEEKIEDVASHCLPQKDLYTAEEEAATLFPRKMTSHNGMEDSGGGGTGVKKKRKKKEPGDQEGAAKGSKDREPKPKRKREPKEPKEPRKAKEPKKAKEHKEPKQKDGAKKARKPREASGTKEAKEKRSCTDSAARTKSRKASKEQGPTPVEKKKKGKRKSETTVESLELDQGLTNPSLRSPEESTESTDSQKRRSGRQVKRRKYNEDLDFKVVDDDGETIAVLGAGRTSALSASTLAWQAEEPPEDDANIIEKILASKTVQEVHPGEPPFDLELFYVKYRNFSYLHCKWATMEELEKDPRIAQKIKRFRNKQAQMKHIFTEVKQYLLTHLTAAFLAAEVTHYLVKWCSLPYEESTWELEEDVDPAKVKEFESLQVLPEIKHVERPASDSWQKLEKSREYKNSNQLREYQLEGMNWLLFNWYNRKNCILADEMGLGKTIQSITFLSEIFLRGIHGPFLIIAPLSTITNWEREFRTWTEMNAIVYHGSQISRQMIQQYEMVYRDAQGNPLSGVFKFHVVITTFEMILADCPELKKIHWSCVIIDEAHRLKNRNCKLLEGLKLMALEHKVLLTGTPLQNSVEELFSLLNFLEPSQFPSETAFLEEFGDLKTEEQVKKLQSILKPMMLRRLKDDVEKNLAPKQETIIEVELTNIQKKYYRAILEKNFSFLTKGANQHNMPNLINTMMELRKCCNHPYLINGAEEKILEDFRKTHSPDAPDFQLQAMIQAAGKLVLIDKLLPKLIAGGHKVLIFSQMVRCLDILEDYLIQRRYTYERIDGRVRGNLRQAAIDRFCKPDSDRFVFLLCTRAGGLGINLTAADTCIIFDSDWNPQNDLQAQARCHRIGQSKAVKVYRLITRNSYEREMFDKASLKLGLDKAVLQDINRKGGTNGVQQLSKMEVEDLLRKGAYGALMDEEDEGSKFCEEDIDQILQRRTHTITIQSEGKGSTFAKASFVASGNRTDISLDDPNFWQKWAKIAELDTEAKNEKESLVIDRPRVRKQTKHYNSFEEDELMEFSELDSDSDERPTRSRRLNDKARRYLRAECFRVEKNLLIFGWGRWKDILTHGRFKWHLNEKDMEMICRALLVYCVKHYKGDEKIKSFIWELITPTKDGQAQTLQNHSGLSAPVPRGRKGKKTKNQLLIPELKDADWLATCNPEVVLHDDGYKKHLKQHCNKVLLRVRMLYYLKAEILGEAAEKAFEGSPARELDVPLPDIDYMEIPVDWWDAEADKSLLIGVFKHGYERYTAMRADPALCFLEKVGMPDEKSLSAEQGVTDGTSDIPERGNADKEDNAEDKVDGLQKQTESSSDGGDGVFGEKKDDSRAAQDGSDPDKSPWPVSSALTARLRRLVTVYQRCNRKELCRPEILGPGNQGYWVQEEMFRRTSEMDLINKEAQKRWTRREQADFYRTVSSFGVVYDQEKKTFDWTQFRIISRLDKKSDESLEQYFYSFVAMCRNVCRLPTWKDGGPPDTTIYVEPITEERAARTLYRIELLRKVREQVLKCPQLHERLQLCRPSLYLPVWWECGKHDRDLLIGTAKHGLNRTDCYIMNDPQLSFLDAYRNYAQHKRSDTQAPGNLCCLYQTNSKLYESLTFTQMSRTSESLENEPENLVKVENRDDHLSLPDMTCENFISKVQDVISINHDESLLPESLESMMYGKKVLSQEPRSFRESPSTNIESRKDVITISISKDGNCQPGGHEAEIASGPTFMGSLEAGGVAQANIKNGKHLLMSISKEGELCCSEAGQRPESIGQLEAKCLASPSLNPGNESGFVDMCSLSVCDSKRNLSSDQQLIDLLENKSLESKLILSQNHSDEEEEEENEEENLAMAVGMGERPEVLHLTEPTTDISREKNQGFHADETKKGSLEVANQTPGLQRAFPPPAACQCHCKHMERWMHGLENDEFEIEKPKAYIPDLFKSKTNTITMEGEPTAIPSEPFKVKHELLKEPWKESAEGQKVFPTYPLEGSEPKSEDVDFENKDDYDRDGNCHSQDYPGKYSEEESKSSTSGITGDIGDELQEARAPTIAQLLQEKTLYSFSEWPKDRVIINRLDNICHVVLKGKWPSSHQYEPSGTLPTPVLTSSASSRTSLSEPEAAEHSFSNGAALAAQIQKESFLAPVFTKDEQKHRRPYEFEAERDAQSRGLEQFSATHGHTPIILNGWHGESAMDLSCSSEGSPGATSPFPVSTSTPKIGAISSLQGALGMDLSGILQAGLIHPVTGQIVNGSLRRDDAATRRRRGRRKHVEGGMDLIFLKEQTLQAGILEVHEDPGQATLSTTHPEGPGPATSAPEPATAASSQAEKSVPSKSLLDWLRQQADYSLEVPGFGANFSDKPKQRRPRCKEPGKLDISSLSGEERVPAVPKEPGLRGFLPENKFNHTLAEPILRDTGPRRRGRRPRSELLKAPSIVADSPSGMGPLFMNGLIAGMDLVGLQNMRNMPGIPLTGLVGFPAGFATMPTGEEVKSTLSMLPMMLPGMAAVPQMFGVGGLLSPPMATTSTSTAPASLSAHKSTVEDKPSSHDVKTDTLAEDKPGPGPFSDQSEPAITTSSPVAFNPFLIPGVSPGLIYPSMFLSPGMGMALPAMQQARHSEIVGLESQKRKKKKTKGDNPNSHPEPAPSCEREPSGDENCAEPSAPLPTEKEHGAQAGEGALKDSNNDTN
MSIPQIRNPSLPPPEKMSEAYSAKIALFGAGPASISCASFLARLGYSDITIFEKQEYVGGLSTSEIPQFRLPYDVVNFEIELMKDLGVKIICGKSLSVNEMTLSTLKEKGYKAAFIGIGLPEPNKDAIFQGLTQDQGFYTSKDFLPLVAKGSKAGMCACHSPLPSIRGVVIVLGAGDTAFDCATSALRCGARRVFIVFRKGFVNIRAVPEEVEVTVSGGHATALQTGRQSETPQKKRKEKKKGIENFLKEALSPIKFNRWGLPEVDPETMQTSEAWVFAGGDVVGLANTTVESVNDGKQASWYIHKYVQSQYGASVSAKPELPLFYTPIDLVDISVEMAGLKFINPFGLASATPATSTSMIRRAFEAGWGFALTKTFSLDKDIVTNVSPRIIRGTTSGPMYGPGQSSFLNIELISEKTAAYWCQSVTELKADFPDNVSVI
MIVGTLRGFDQFMNLVVDNTVEVNGNEKTDIGMVVIRGNSVVTVEALEPVNRT
MFFRLNCQLRNWLHKPQKLQRGRYPASDRHAVLCVPAAPSLRVPARRKLAECPFFPFQTVIKEQLRETHGLCEYAIYVQALILRLEGNIQESLDLFQKCAILSPQNADNFKQVARSLFLLGKHQAAIEVYNEAARLNQKDWEICHNLGVCHMYLKQFHKAQEQLHSALQLSRHDLTYIMLGKIHLLQGDVDKAIEIYKKAVEFSPENMELHTTLGLLYLQLGVYQKAFEHLGNALTYDPTNYKAILAAGSMMQTHRDFDVALTKYRVVACAAPESPPLWNNIGMCFFGKKKYVAAISCLKRANYLAPFDWKILYNLGLVHLTMQQYASAFHFLSAAINFQPKLGELYMLLAVALTNLEDTENAKKAYLEAVHLDKCNPLVNLNYAVLLYNQGEKRGALAQYQEMEKKVTYLKDNSSLEFDAEMVEMAQKLGAALQVAEAVVWTKPVTDPKAKHQTASASKPASLQQPLGSNQALGQAMSSAASYRKLPAGTTQLTKPPSLPLEPEPMEDASPTEASEQIREPGMVAHAYNPRTREAEAGGLPLVQGQPTVGSESLSQKTKTNRIREK
MDDSGSVVKNVQIDGLVVLKMVKHCEEDSGGPELVQGVLLGLVVGETLEVTNCFPFPRTSDTSDFDEVAYQMDMMRSLRHVNIDHLHVGWYQSSNHGNFINRTFFDSQFSYQSAIEESVLLIYDPLKTSQGSLSLKVFRLTKKMMEMYNSRQFNLDVVKKEGLGFEGMYEEVPVHIKNSPLTSLLTLKLNKENPTPERVEYLNL
MSDDVIWHCIRHNHCSFMAKITTGIFCRNPYNATGICNRSSCPALFANSRYATIRDHDGIFYLYMKTAERAHLPNKLWEREFWPKLLVHKIKQRLTKMTQYRIRMRKLQLKVREKVMTMPRKETQRHLRRMDKAEKAAQLEKNIESELKERLKKGVYGDIYNYPFKEFDTILEMEKDDVAPTEEEEEEEVEYVEGDDEMDDMEDIEDFGGLPDDDEDDDNDGGTR
MGNDMEVKKKKKKQKLNCRSSKLLEIGENVDKVVQENKENKSSGKKKRKREKGNQVHAGEAVKFSIEEDKSNEGERKRQKNKSSRKKNRKNEEKNRVVLGKVDRPEEEVAGPGQSKTQSKTENSNRPEETSVAVDMRTSKSKKAAKNKEEKFTKSSKKQVENEPDEVYHISSGDEDCSKGMKKWIMEYHQSRPGLKILQQRIDEFITAHEAEEEQARKEREARASEGGWTVVVHHKGRKKTTDSESGIAVGSVAQAAVMDKMGKKKSKEIGLNFYRFQRREAQRNELMMLQSKFEQDKKRIQQLRAARKFRPY
MEVAAYLTEKAHSVSVVELEETPFRRFLGERVGRALMKMFENNRVKFYMQTEVSELRAQEGKLKEVVLKSSKVVRADVCVVGIGDRALSQSLPSLSLRIFFSAAKLGEARRSSPLCEGSPESKGRQCRGGGGSCRAFTLLGPAGRVAAQNMLAQEAEICTVPYLWTAMFGKSLRYAGYGEGFDDVIIQGDLEELKFVAFYTKGDEVIAVASMNYDPIVSKVAEVLASGRAIRKREVETGDMSWLTGKGS
MATAEKQKHDGRVKIGHYILGDTLGVGTFGKVKVGKHELTGHKVAVKILNRQKIRSLDVVGKIRREIQNLKLFRHPHIIKLYQVISTPSDIFMVMEYVSGGELFDYICKNGRLDEKESRRLFQQILSGVDYCHRHMVVHRDLKPENVLLDAHMNAKIADFGLSNMMSDGEFLRTSCGSPNYAAPEVISGRDNRILVSQFIYTNYQH
MESAQPLPLAESRALLTRLRARPENRFCFDCEAHHPTWASTSYGIFLCIDCAGLHRNLGTHLSFVRSTLMDSWTPEQLWRMTAGGNERARSFFKAHQAPMSGSLSQKYSSRAAYLYRERLSREAEQVRLAHQDTLGCVGVAPEPAPSTPSAPEQPLQSKRSGQREAAVARQVVPETVDATQTELRTATTNGAGSGDRDAVPLQPSSSTSVGARTEERFSQSTASTLSDDATRFVTASVAGNLSQTRTGASMNGAPNWTSRSAAPRRTGSHGLGARRLGPSFSAGCKNTSTNMSNAVQIERPSGGSVSAGTAMACSASGSAALPQGSSRDASTPVFEAQRTGTTPPRASLLTGTVVTETAVSGFVTATRQGAGIGDPPQRQLDIEAKGPPLAVQPTRDSAQIAKQSVERAACESPQTSMASSADWRDKLRHAKAVSAADVRGQSDRMMVLQLADDTSASAAGAGPARISGNNAAWAVSSQARATPSRSPRTPTLETVGSVVRNVSKRLSSTVTELFEDLDRSA
MLARVGLGRVLTALPPRCHRPNALTTSHLLGHHHPSTSLESLLSTVFTYPASTSSSTRWKSRQSSDPYTRQSKLSGLKSRAAYKLLEIDAKHHLFRRGDTVVDLGFAPGSWSQVAANRTSPGGRVVGIDVIPAQPPRGVNALQGNFLSEEIRAEVGRFVREEGRGRVRDGGVRIEEVGDALDGMGGEVVKEDGLTQKEMDVAAGRVVDVVLSDMSEPWPMVYSKWVRSVSNPYSRMQNTSGMPFRDHAGSMDLCMAALTFSFDTLRTGGNFLCKFFAGAEDHALEMRLKKLFDKVYRIKPDSSRKESKEAYFVALKRKAGVEREDVLGEG
MADQNNPPKFAFGQPSNTPSSGSLFGNNASTSAPAFGSTPSTAGAKPLFGAITNNTTGGNTANTGSTLFGQSTGASGSSTPQAPRPGSGFLGGGGFTAGASTTPMGEPKTSGGLFGGAQAAGTTGGGMFGAQKPQSSGGGGGNSLSFGGANNNTTLSGQAPGSGLFGSTQGQSNTPATTSSGTSGGLFGASIGQSTNQTQQQNSGSTMFGSKPAAPSGGLFGNTTTSAAGTQSGSNTTSTAPPTSTLFSNIGNNNNTSSAAPASATTATTSGGQTSSIFGSKAPAAPTSGGLFGNLGQNSNATPPASAAPTGGLFGAAGQSKPAENSTPKPAGSSFFPSSTPATTSAPAALSAAPAPSMFSMGAPTTTSAPSSFFPSTTAASTAAPSTSSLFPQTSTARPALSGNAAPSMFGAAATSSTQPATTSAAPAPAAASTTGLFGSSTTTTAPAATTAANASTTAPSAAGPTAGTGSRLAHKSLDEILTMWSTSLTAHQKTFQNLASRTSAWDRQLVENSAKISALYGRCFQAERDCSEVERQLANVEHTQSEVEHFLDKYEEEVDKLMGSTGVGEDGIGGVDAERERTYKTAENCSSRLGELSTSLTDMVDEINVTSEKLSGHNKDKESQASGDPLRQIVGVLNRHLSQLQGIGTGANNLQEKVAAAQREARSLSTQGLNGGGAWVEDFGRSYLGRR
MGLNNVTSQSWQPQTHQICLVDPVSGSVKTVNVPFHLALSDKKSERAKDMHLVKKLAALLKTKSPNLDLVETEIKELILDIKYPATKKQALESILASERLSFSCLRNVTQTLMDTLKNQELECVDEGLLQFCTNKLKLLHLYESVSQLNSLDFHPDTPFSDNDLAVLLRLDEKELLKLQALLEKYKQENTRTNVRFSDDKDGVLPIKTFLEYLEYEKDVLNIKKISEEEYVALGSFFFWKCLHGESSTEDMCHTLESAGLSPQLLLSLLLSVWLSKEKDILDKPQSVCCLHTMLSLLSKMKVAIDETWDSQSVSPWWQQMRTACIQSENNGAALLSAHVGHSVAAQITNNMTEKKFSQTVLGMDSEALTDSWEALSLDTEYWKLLLKQLEDCLILQTLLHSKGNTQTSKVLSLQAEPLPRLSVKKLLEGGRGGIADSVAKWVFKQDFSPEILKLVNKESDLENPDEPKEGINRCFLEVSEVEMDLGAIPDLLHLAYEQFPCSLELDVLHAHCCWEYVVQWNKDPEEAHFFVRSIEHLKHILNAHVQNGIALMMWNTFLVKRFSAATYLMDKVGKSPKDRLCRRDVGMSDTAMTAFLGSCLDLLQTLMEADVSRDEMQVPVLDTEDAWLSVEGPISIVELALEQKHIHYPLVEHHSILCSILYAVMRFSLKSMKPLSLFDSKGKNAFFKDLTSIQLLPSGEMDPNFISVRQQFLLKVVSAAVQAQHSVSKDKEPSEEAVTTSFGKDQDWPALAVDLAHHLQVSEDVIRRHYVGELYNYGVDHLGEEAILQVYDKEVLASQLLVLTGQRLAHALLHTQTKEGMEVLARLPPTLCTWLKAMEPQDLQNTEVPIATTAKLVNKVIELLPEKHGQYSLALHLIEAVEAISLPSV
MAVYYKFKSARDYDSIPIEGQFISVANLKERIFESKHLGRGTDFDLMISNAQTDEEYADEATMIPKNTSVLIRRIPGRPRKPIVTEPEETKAMEGRVEETMPSGSAFLADASMKYPEESEWDDEFGNDLYVSDSVPSQLGSQAVDASENKVDEDSKIKALIDTSALDYSQIPDGYGGGRGYGRGMGGRMMGGRGFGRGGLERRTPPAGYVCHRCKVPGHFIQHCPTNGDARFDMKRMKPPTGIPKSMLMATPDGSYALPSGAGAVLKPNEAAFEKEIEGLPTTRSLGDLPPELRCPLCKEVMKDAVLTSKCCFRSFCDKCIRDYIINKSMCVCGATSILADDLLPNKTLRETISRILEAPPTSSTENVGSMVQVQDMESAIPVQPKVRSPAVSAASKEEPKRTPAPVEESPDVESHSEVKTTNVDMSSSDKKVPALPDVVEGTMESKILKEKTPEATPVVKESQEKMPVVGEQ
GQGGRLQEGSCQVRKCLKGGCVEEGAGCLGGCGTRLLLSPGHTCSPPPPSGIQAPVSEIADVPRGTPAPLQCFLGPVGGTPTGTPRGLLQCGLCVHWSPEDVPAVTSVHSRRPSRSRLLAWVLWLQAWQVAAPCPGACVCYNEPKVTTSCPQQGLQAVPVGIPATSQRIFLHGNRISHVPAASFRACRNLTILWLHSNVLARIDAAAFTGLALLEQLDLSDNAQLRSVDPATFHGLGRLHTLHLDRCGLQELGPGLFRGLAALQYLYLQDNALQALPDDTFRDLGNLTHLFLHGNRISSVPERAFRGLHSLDRLLLHQNRVAHVHPHAFRDLGRLMTLYLFANNLSALPTEALAPLRALQYLRLNDNPWVCDCRARPLWAWLQKFRGSSSEVPCSLPQRLAGRDLKRLAANDLQGCAVATGPYHPIWTGRATDEEPLGLPKCCQPDAADKASVLEPGRPASAGNALKGRVPPGDSPPGNGSGPRHINDSPFGTLPGSAEPPLTAVRPEGSEPPGFPTSGPRRRPGCSRKNRTRSHCRLGQAGSGGGGTGDSEGSGALPSLTCSLTPLGLALVLWTVLGPC
MGNHAGKRELSPEKGNKAVELRPQARLGWRTSRGTLGDLEECLLDGETNKGESEKKRNLHHLSQETSEDNDVFGEADVDQNNGSPSQDTAVTDSKRTADPKNAWQDANPADPGGRPHLIRLFSRDAPGREDNTFKDRPSESDELQTIQEDSAAAPEGLDVMASQKRPSQRHGSKYLASASTMDHARHGFLPRHRDTGILDSLGRFFGGDRGVPKRGSGKVSAEE
MSASVIRRGLELFSEKDGAKHKQKRNSSSKKRIRQLQRAGQSSQSNNNTVKDKHIRSAVDEYRKKQKKSQLSSNLKYFLRTSSTTQKQHTAKEVQQSSSRRSCDQPDLPEAKPKETSVFTEQEFQTFQQEYFSRL
AEVRSFGTEDRPTDRPAPPREEIYEYIIFRGSDIKDITVCEPPKAQHALPQDPAIVQSSLGSASASSFQPHVPYSPFRGMPPYSQLAASSLLSQQYAASLGLGAGFPLVHQIRKSPMVEQAVQTGPADNMNQKKSPPAKVVSGIQRSGLQIPQSSKANVDTVQPPPVQTQGQVNDENRRPQRRRSGNRRTRNRSRGQNRPTTVKENTIKFEGDFDFESANAQFNREELDKEFKKKLNFKDDRAEAGEEKSEPGVATQNDGNADEDLLGPNCYYDKSKSFFDNISSELKSSSRRTTWAEERKLNTETFGVSGRFLRGRSFRGGFRGGRGSGTAQRNQTAHRAGTGRV
MAGPPDLNAILAALAAGGGRGPSTTPSQAPQQPPPAQHAPPPGMPPGFPGGMSAASPSGIHGYNFPQPTHSGSLDLSAIKPVSTGSVSIQDALAKARGFAAQKGLAYEARPGIPEPWSGYGAPAQTYTVPAHSEDPRLSGRSYRRSRSRSRSPQRREPVRESYNPYRDERRDERRGGGYGRDRSRSPPRRETFSPSQAQYGGQSRSPPPNDNSEVILIDSSLVGLVIGRQGESLRRIEQESQTRIQFINGPESGPQRQCRITGSPSARISAKREINRIIEENGGNPARETGRNARAPAKAVVGQQQPALREGEQSSQIMVPDRTVGLIIGRGGETIRDLQERSGCHVNIVGENKSVNGLRPVNLIGSPAAAAHAKELIMEIVDSDTKQMDANNQQQSQQQAPQNARRDNFDAYGGAGAAPAGKINDSILVPSDAVGMIIGKGGETIKTMQSDTGCKINVSQASGADIEREIGLVGTRQAIEDAKRAIWEKVDQVKEKNNSRRRDNGNQENNYSHQQPSYTNSAPAAQPPPAAAPAAGAADPYAVYGGYQNYLAMWYASIAQQQQGGQGPPGA
MSRLLESRREKDRMKESSLKIKEKERLKETREREARSSSGHLFTSLSVSATTLCSSCNKSITAKEALSCPGCNVTIHNRCRDSVASCAKMKQRQQKLTLVRNNSALQNVALRTKTPMMKERPSSAIYPSDTLRQSLLGSRRVRTGLTLAKSVSTNNIAGGTEESVGLRRILSQSTESLNFRNRTLSMESLTDDGEWWWSPLLEELQEEGGCVQADSWSMAVDSKFLQMQHKDVIKQQDVIYELIQTEFHHVRTLRIMEGVYRRGMQEEVLLEAGVVHTIFPCLDQLLELHTNFLSQLLSRRKDGLQEGSANNFTVRRLGDLLLRQFSGQCAEDMKKLYSEFCSRHPKAVKLYKEVLNRDRRLQQFIRRVCRGPLLRRHGVQECILLVTQRITKYPVLIQRILDNTKGCPDERRDLQEALVLLKELIGSVDQEVLELDRNRRLQEVQARLDPRAQAEVKGGGAFRGGELLRRKLLHEGTLTWKVQGSRMKDVQVLLMSDILVFLQEKDQKFTFASLDKSPVVSLTKLIVREVANQEKGMYLISDSAPPEMYELYASSKDDRKTWMSCIQKAAQSCPSRDEFPLIETEDKALQRRLRADIQQKDKEVLELLQERATLFSDLVQATAREDGEERRVEAKTSSCNRNLFRADTPHAPKAEPLLLAAIGEVDKLAALLSDTSNQKSSVTNGNQDISRPERKPAAGTDPERGSAPAAGRAQHAASRPAGGGDPAGLDPGAVGGRRPPGWPWLRPPPSAVDVARCGAGRQWRGGAAAPAGGAAAGGAVAAASEGGRGWQEGGGLRKEEKEEQREGRRLQGPAGASGEPGDVATANSAEVRCFSQQVDRKPEAEPPAVAPLALEDPVDQLDGLEEGLEEEEDEEVMKISPRSDSPRGQYRRHCRAPHCHHGNRRSVTPQTSRTFPRRARANLPVDVAAMMSPSLPEIHSLSDIFLQHFLNFLFDTGSVTMTTVY
MAIPTILGSLKLTPSPPSATPVRSSSSSLHLHLANAGAAALVAASLLVADPALAFKGGGPYGQQVTRGQDLTGKDFSGQTLIRQDFKTSILRQANFKGAKLLGASFFDADLTGADLSDADLRGADFSLANVSKVNLTNANLEGALATGNTTFKDFTDVPLRDDQREYLCKIADGKYFQPSGLGRNPPGQADGQRSKEKKRKTKRPATATDIPKFPHLPVSEFGLCSTKSLANGVLIPPPPLHCTRPYIIPCHRIIHSSRPYRVGSPPTSPPLLASLASDPRRPPANPLSSPNPSRSRGFPLLLRRPPRDRSSGGGGRGWAAWIGEGSEWMSRRSVNPSRRVADGGLPSVGGLLHPKSRSPPVLTIALVVLGVIILIAYFNSGSGVTVTSREAVSRSEGSCTPEVMQALPYLKKAYGNELHKVLHVGPDSCTVVSNLLKEGKVEAWGVEPYDLEDTDSSCKSLVRKGFVRMADIKFPLPYRQDSFNLVIVSDALDYLTPRYLNKTLPDLARISTDGLVIFAGNPGQQKAKVSELPKFGRPAKLRSSSWWSRYFIQTGLRENEGPLKKFEQAASKNKYKPDCQIFHLSS
MTEERAHKEIATSLKDELSLLSNTIELKETTLNEAYSLVDCFNAEVQLCSYKGLSENLRSWSLSFALFASWRQNDPLTFKQMEQANLDIFQLLSVCRKLSNSFKEFDNYAELISIVYRTLSQETLIQQKLYDIFPKLTTSVRKYRDLDFLEHYSNQIFDLSWILLLYMKNRLKQQQYIDCSMETSSLYNLAIATFCILILDKGKNEGSNKRQKIVHGEISLCELDWTQVNDICQIASAVDEDVIKFIRIIRKLVPSGVFSMLPINSLSVINACREMLVVDYESLRLDDLGTISFDELQIFCSIRSACKGSSLQPEKELHVLASLASGSFTESSSAHYTRLEELTKLAKLYFGDSTKLDISAITSSLTATKWLRDITRMRPEVSFEQKEDDIESSTNLKRFCDLCGLNTYNNVIDTAFNIVFSFFKKNPWYGNEILEERKKEIIGLYLHVLEKVLLTEERRLHRQNFGSLLANEYLHRSLIACSIVASLACYGCQDRYLFISVLRGVDISPFEYTKSIGSFVTSIEDIPRSVQKFLVKIEEISVESICWQDSSVVDYLERSLGEVQFHVSCSDTSSFGPLDLYDSAVSESIPYSVLVFFRKLLRIAREKVRDFCLRMEVSDVFEELVFITVNYALTRHFNLLVNRHVDVIVMCALYAVSKITKEQLKFNDIAAFYRDIFQRKANHLFDIEENLSRVYLEGHHYGDIIEFYNRDFIKHFRNFLLEHLKAIFEERMKARSDKNEKNQGEPSTPVRSLHSKTGQSPSGSDSVFYTPSPSVRTSPSRKIGKVTISPMSPEGRRQMARRTPMTPKTKSLYAFGESPSGSTVRNSKSLSSETGVSGIDENLQGAKPLSFNCGAFGRYNSLVPILITSEGRPPLPPQERGSS
MSASSCSSTAALRPVTHLIFDMDGLLLDTERLYTLVFEEICGRFGKSYTWDVKSLVMGKKALEGAQIIRDVLDLPITKEELLHESKMKQEKIFHTAELMPGVNKLIQHLHKHNIPIAVATSSAEVTFQMKTSRHKDFFNLFHHIVLGDDPEVKGGKPQPDAFLVCAKRFHPPAPPEKCLVFEDSPLGVKGALAAGMQVVMIPDENLSPNLKKEATLLLNSMEDFKPELFGLPAYD
MLYSRRHEKYRNSKTRTKDWQELSRRLDEDELKYQSARCMDCGVPFCQSDTGCPISNIIPKWNELVFQNQWKNALLKLLQTNPFPEYTGRVCPAPCEGACVLGINEDPVGIKNIECAIIDRGFEMGWMIPTPPEVRTGKKVAIIGSGPAGLAAADSLNKAGHLVVVYERADRIGGLLMYGIPNMKLDKSIVQRRTDFMAAEGIKFVTGTHVGEDIKLSSLREQNEAVIIATGATVARDLPIPNRNLDGIHYAMTFLHANTKSLLDSTHEDGKYISAKGKDVIVIGGGDTGNDCIGTAVRHGAKSVVNFELLPQPPNERARDNPWPQWPKVYRIDYGHSEVKARYGKDPREYCVMSKEFVSDGGGKVKGINTVRVEWARSSRGGWDMKQVEGSEQFFPADLVLLSMGFLGPEDRVLGDIERDARKNVKTPPGAYSTSMPGVFAAGDCRRGQSLIVWGINEGRQCAREVDQHLMNTTQLPVSGGIVHRAPVTAEILGRAERVPLQSIAIAAA
MSAPPSPPCNLDPPFRGYIETTFDALLVFEAARRGMIPRVTRRLIERERAMVQSGAVFVFDEHESGIKRWTDGLVWSPSRILNNFLVYRETDKRSANAKNSGSPTTQTSPQNTSSALSKSVGSTRSDAQSEVSSTNIGSDTTSGMVDPPPLGQGALARPRSASEGGGSIDRLKERQLVGSLTNSYKFKENGLVKKTMSVSVNGFAQHVVSYYAIDDVISGKLRTPSSIPELASLEISPEYLHKQNFRFPPQVEVGPDGIPRYRGEPEEPQSPHTPASNYSFQTFHQQQQQPPSTTSEYYEVPSYNAGSIPAHQQMHRIGSPRNRPMSVPMPIPLPSPAHSIQGSSYMGPGSAGSGFYESPSVNGMHYAPPLVRQSSSSSVTSSTSAIRPGSSANRRYAPYGGGPAGPGNRGSTGPMQYQHGHQRRQSGSDSQDSSYPIDGNNPASYDVKPSIAPYYTGPPSGGSGTFTFYPPENASSIEPPMASPTYASAGYGPWQSMHPSQNTRFMPARHDYAAGPPSIPLGPPPPGHGHMHEAPSSAGSGSSDGQQGQSQDQGQGQSQPSQVHAPPQLIHSQHQQQQQHRSWASQSHVPHAPGWELSGTPSPSYGMPSAIHQGHEDWRQNAGAIA
MSWLFGINKGLKGEGAGPPLPLPPAQPGAEGGGDRVLGDRPAPKDKWSNFDPTGLERAAKAARELEQSRYAKDALNLAQMQEQKLQVEQQSKLKQLLNEENLRKQEESAAEHRQTVLESIRTAGTLFGEGFHAFLTDRKKVTATVVGLTLLAGGVYSAKNGTAGRFIEARLWKPSLVRETSRITVLEALQHPFQVRQRLLSRPQDVLEGVVLSPSLEARVRDIAIATRNTKKNRSLYRNVLMYGPPGTGETLLAKKLAVHSGMDDAIVTGGDVAPMGRKGMTAMHKLFDWANTSRR
MDPQELASINKVAKYIKNHPKAKVVFLVGAGISTSCGIPDFRSPNTGLYHNLSKFKLPYAEAVFAIDYFQRDPKPFYTLAREMYPGKYIPSRFHYLMKLFESKGYLKAVYTQNIDTLEREAGIAADYIIEAHGSFATNHCIDCDKTFPTETFKAMLESGEYARCEDCEGLIKPRIVFFGEDLPSVFYTSWDKLLSEMQAGKEDYLVIVAGTSLVVYPFASLPSETPRKVHRVLMNMEVVGDFKTPRKTDIIIHGETDHIAEELARALGWYDELVDISSGRSSSETTVVEKDTENQTDIKSASASVIKYKEVSSVSKEESSIDKIAEKILKLDLSRENSDD
MCFDQILERKKVRSQYSRGEVQAASHLTPLPALSFSVSSVHLRSSLLLKVSVAPARIFLTVALLCGRADIPLSRAALLEKFRVCYLLKKRMRLEKCWFCSSPIYPGHGIQFVRNDATIFRFCRSKCHKNFKMKRNPRKVKWTKAYRRLHGKDMTKDSTFEFERWRHRPHKYDRNVTEDTLKAIKKIDKIRMDRESRHIARRHQGKKAKEFREAKKELDQSISLVKAPSVLKEDPSLTLPKLKVKVVPSQSEQDRMEE
MHHQWGSWGRREQPAAPYKSAGPAVALSASGPLDHQSPEELLIEVSEVEKQAANKGTIVMDGGYYGGRDQRYSGGYYGGGGIATPGYAPAVPYGMSQVNIEGNGCGRALPPQPTVKVYCRANPNYAMSVRDGKVVLAPANPKDEYQHWIKDMRWSTSIKDEEGYPAFALVNKATGEAIKHSLGQSHPVRLVPYNPDFLDESVLWTESRDVGNGFRCVRMVNNIYLNFDALHGDKWHGGVRDGTNVVLWKWCEGDNQRWKIQPYY
MTTDISIVRWDPSQGPGNEYIDEYEYDGGNSSSRLFERSRIKALAEERESVQKKTFTKWVNSHLCRVNCRIADLYVDMRDGKHLIKLLEVLSGERLPKPTKGKMRIHCLENVDKALQFLREQRVHLENIGSHDIVDGNASLNLGLIWTIILRFQIQDITIEEVDNKETKSAKDALLLWCQMKTAGYHNVNVRNFTTSWRDGLAFNAIIHKHRPDLVQFEKLSKTNAIHNLNNAFDVAEDKLGLAKLLDAEDVFVEHPDEKSIITYVVTYYHYFSKLKQETVQGKRIGKVVGIAMENDKMVHDYENFTSDLLKWIETTIQSLGEREFENSLAGVQGQLAQFSNYRTIEKPPKFVEKGNLEVLLFTLQSKMRANNQKPYTPKEGKMISDINKAWERLEKAEHERELALREELIRQEKLEQLAARFDRKASMRETWLSENQRLVSQDNFGFDLAAVEAAAKKHEAIETDIFAYEERVQAVVAVCDELESERYHDVKRILLRKDNVMRLWTYLLELLRARRMRLEISLQLQQNFQEMLYILDNMEEIKQLLMTDDYGKHLMGVEDLLQKHSLVEADINILGERVKVVVQNSQKFLSDDPESYKPCDPEIIVSRVQQLEDAYAELVRLAVERRSRLEESRKLWQFYWDTADEENWIKEKEQIVSTDEVGHDLTTVNLMLSKHKALESEITSHDPQLQNVAKVGSELITEGHFGADRIKDRLKEILNKWDHLLDLTKYRRQRLENAVEYFQLFADADDVDNWMLDTLRIVSSEDVGRDEANVQSLLKKHKDVADELKNYAEVIDALHKQAESLKLNEAEKANVDKRLEAIDNRYKELTELAKLRKQRLLDALSLYKLMSEADGVEQWIKEKTKMLDTMTPGKDIEDVEIMKHRFEGFDKEMNANASRVAVVNQLARQLLHVEHPNSDEILERQNHLNQEWSTLREKAEAKMDDLKSAHGVQTFYIECRETISWIEDKKRILTETDSLEMDLTGVMTLQRRLSGMDRDLAAIQAKLSSLEREANSIEDEHPEEAKIIRERIAQIELIWEQLTQMLKERDSKLEEAGDLHRFLRDLDHFQTWLTKTQTDVASEDTPTSLPEAEKLLNQHQSIREEIDNYTEDYKNMMEYGERLTSEGSTSDDPQYMFLRERLNALKDGWEELHQMWENRQVLLSQSLDQQLFNRDARQTEVLLSQQEHFLSKDDTPVNLEQAENQLKRHEAFLTTMEANDDKINTLLQVADTLVEKDHFDADKIGKRAENITGRRDDNRQRALDQHEKLKNQVKLHEFLQDLEELAEWVQEKYATSQDESYRSAKTIHSKWTRHQAFEAEIAANKERLFEAEKSAQELSKEKPEFKDVIEPKLKELAKQFDDLEVHTKEKGAMLFDANREVLVQQTCDDIDSYITDLEKQIVSGDTANDLTSVNILMQKQQVIQTQMAVKARQVEEIDKQTEYLQKTVPEEKIEPIVVKKTAVLERFEKIKAPLLERQKALEKKKEAFQFCRDVEDEKLWIDEKLPVANSPDYGNSLFNVHVLKKKNQSLATEIDNHEPRINAICNNGRKLIDEGHEDAKKFEALISDLTQKWQELKDAIENRRKHLLESEKVQQYFFDAQEAESWMSEQELYMMVEDRGKDEISAQNLMKKHENLEQSVEDYANTIRQLGEVARQFSGDDISSGDAVAVKQSQLDKLYAGLKDLAGERRARLNEALQLFMLSREVDDLEQWITDREVVAGSQELGQDFDHVTLLSERFNEFARDTEAVGGERVAKVNGIADNLIQAGHSDSATIAEWKDNLNESWQDLLELIETRTQMLAASRELHKFFHDCKDVLGRILEKQHGVSDELGRDAGSVSTLQRKHYNFLQDLITLYSQVQQIQEESAKLQDAYAGDKAKEITNREQEVLHAWDNLQAMCDARKQKLADTGDLFRFFNMVRILMIWMEDLVRQMNTSEKPRDVSGVELLMNNHQSLKAEIDTREDNFGACISLGKELLTRNHYASADIKDRLMTLSNSRNALLRRWEERWENLQLILEVYQFARDAAVAEAWLIAQEPYLLSSELGHTIDEVENLIKKHEAFEKSAAAQEERFSALERLTTFELKEMKRRQELAEEAERQRIKEEQEAKAASEAAEQAKREAERRDDVDVGASHDDSERGGTPGAGEGHEGYVTRKHEWDSTTKKASNRSWDKVYMAAKAGRISFYKDQKGYKSNPELTFRGEPSYDLQNAAIEIASDYTKKKHVLRVKLANGALFLLQAHDDTEMSQWVTSLKAQSDSTAVAASRSQTLPATSQKDEPKRRSFFTLKKK
CPNWHHKSPPTKERSAIQSNKQSICEEEGGDQSGAAAKNTFLLQFWSRSLDKLLGWRCAQAMMFDQPLVFDMSYESNMSRREIDNTVSQLMEVEGWNRRAAEPFHLHFCNLQPDGTYMQEFLKRYGTETWSRLLVTCTDRQHSQVFPREQLVYLTADSPNVLRTFDHSKVYIIGALVDRSIQSGLSLANAKRLKLATARLPLDHFLNWEMGAKNLTLDQMIRIMLALKETGKWEEALKFVPQRKHDGFYHQQTQKKMVNNQARGVTKERDLWLNQVTSV
MAAQTVLVTGASGYIAAHVVKAFLKKGYNVRGTVRSEKTAEEVHKTHSKYAEQLSVAIVPDMAAANAFDEAVKGVDGIIHTASPFILNATDFEKELMQPAIRGTTSILEAAQKYNPAVSRIVVTSSFASVLDPTQGQRPGYVYKEADWNPITVEQANSNPVMAYLASKTFAERAVFDYVDANKPNFTVATLCPPMVYGPIAHSVADVKSLNTSSGDINRLIDGSEKSVPDTSFHAFADVRDLAEAHVLAFEKPEAAGQRYLIANSAYSYQQICDIIREKFPEQSELTPKGDTGAPLPPAYRLDTTKAATELGLKFRPLQETIVDMVNSLLKLHH
MATTTTDTELLTEHFGYPPVSLLDDIINSINILAERALNSVEQGLLNAPPASLGFRPPTHASTTKPGKKPKKGEEGLPNAEEAHRHEIENGTHQLETLLCASIDRNFDKFEIYVMRNILCVRPEDRDWIRLGHYEGLDFSSPQKEGQKEGGDEKPTLETVTRLRRRLQASQKLNVMLHAEKARNAALLSEVRRLIGSPKKVKSERSQPPPLPQIPTQNGNDINNTDTEMTDAPPPPSSTTIPTTDSTSTSKPPFGFLTQTSLLSTSDASTPLTTTTAFTLSQLDALRSLSTSLRSLLPALSQPVAATTPEPEPASTDSPDEPEEDDRKKKPWRLQRLEYIETATRKHLEQVRGLELGVNGELRDGGELGGKEQSITGDLMVVVEENGGDGDGDGDGARRTTKRRRVEREEVEALEGVLGSLGGGGHDGSSNEAGGEGGEGGQGQEQEQEQNEEQNEERQEEGQIQAQSEGSQREGGEGETKTKTPRQGGGSAEKAKDQGDGEEGRMDES
MGVLDIVPAGVVTGANLKKLFEYAREHKFAIPAINCTSTSTVNAALEAARDIKAPIIIQFSNGGAAFVAGKGVANSHQEASVLGAIAGAQYVRTVAASYGIPVVLHSDHCAKKLLPWFDGMLAADEAYFKANGEPLFSSHMLDLSEETKEENIAICLKYLKRMAAINQWLEMEIGITGGEEDGVNNESVDNNSLYTQPEDIWEIYEAFSKVTDLFSIAAAFGNVHGVYAPGNVVLHPELLGKHQAYVSQKLQSANPKPVFFVFHGGSGSTKEEIFEGVKNGVVKMNVDTDTQYAYWAGLREYYKKNEAYLQSQVGNPEGAGKPNKKFYDPRAFIRAAELEMKKRVQEACTDLNNINQL
MPKIYKPGKVALVLSGRYAGRKVVVICQSDSGNKYRPYSHALVAGVECYPRKVTKRMGKKTIEKRSKVKPFIKSINYSHLLPTRYALELEGLKGVIAPETFKEVSSREDAKKQIKKLFEERYLAGKNRWFFTPLRF
MSASAVEVTGNVPPVEFHMREHMVQAGVAPFPGAPAGYAAAPNPGAAVVAAAAAAQQQQQQQQQQQQQQQQAQQQQQQQVAGGPPSAADSLSMAVAAAAAKQSADPVTQMKSGSEAAGSGNSNNNNTAGAGTGAPGAAGGLTTEYSSGGCGGGGASTANSVVVATSVSDVVNASLYMQQKTNLSTQTQTQYEYEYEYNGTSLAEPRVPGPIPHPLTNGHAVDQVQQPPVQQQHLQSSLPPQNVLSISTVLIANEAAESQQSSAMQNAGGGGNTGGGGGGGGGGTPSSPLSNSPSSATASQAGGCGLTLNGSATEGSMSGDTSPVASGEPLLQTPPAHQQQQQQQQPLLCSSPTSMQSSGTSVTGSSIASGTLAATSSSGVGLLPTTGLDSIANGGAPTGCAVVPASTSQVIAHLNAAAAAASGIVSPSANVATSLSSALVPAQSVAAVAAASLDAKSQPKRLHVSNIPFRFRDPDLRAMFGQFGTILDVEIIFNERGSKGFGFVTFANSNDAERARERLHGTVVEGRKIEVNNATARVQTKKVTAVPNVVLTKDGAIPAPALVCVQWPEAAVAAAMRGVAIQRGHVGVVGATPYHHPHHPHHHPALLAASAAAAQQQQQRQLAAAAVATAAVAQQQQQQQQAVVQQQQQQVAAAAQQQHQQQQQQQQQAVQQQQAVQQQQQHQQQQQQQQQQQHAAVAAAAAAASHPHMHAAHAHAHAHALGPQLAQLQAVAVPTAASNAAALQQSLAAAIQNPSGNPNAAAAAAAYAARLSAATGATQSPQTAAAAAAAASMAASANAANNAAALHGFAPVYYDPFLAAAASADPNLRFQAAKPVTEVPAAQPAAILNRRTVTTLNSNPHTINRIPVPQNVLATAPLLKTPLSQAQQQAYATAATTYTAVAARAAYGAAAAAAAQPALAGYATVAGYAREYADPYLGHGIGPVPGYGATMYRGGFNRFTPY
MPTLGGTARGRNLCLASPLSGRVAQVGGLVRAAVLRKQLPVGDTKEQSAGGNAPGPLPVVAMVTAAAAARKTVQKGKLMDFTSTVIIPLLFGSLGIFALFRLLQWMRMRAYLQDAVVVITGATSGLGKECAKAFHAAGSKLVLCGRDSEKLKELVQELCAVKNHRKNTHEPHTVVFDLSDTKAVVNAAEEILKALGHVDILINNAGISFRGTIVDTELHVDKKVMETNYFGPVALTKALLPSMIKRRQGHIVAISSVQGKISIPFRSAYAASKHATQAFFDCLRAEVEQYDIEVTVVSPGYIQTNLSLNAVTADGSRYGVMDKTTAEGQTAAEVAQVVLNAVGQKKKEVLVAGLTPCLAVYLRNLCPRLFFTLMASRAKKERKAKGS
MFRQSLRRCARIGGASFATPSLRTTRPVTLKSIAQSSQSTLRAPVSINAFRRYSSEAAAAVAADPAAKTQEPSGPTTRFADLRKLGVHSSLVSTITDGMKYETMSEVQSKTIEPALKGMDLVAQAKTGTGKTLAFLIPLLQRMLAADPSLATRRARFSADSTDIRGIIISPTRELAEQIAVEAGKLCANTGLVVQCAVGGTRRNEMLRKTQREGCHLLVGTPGRLNDLLSDPHSGISAPNLAAIVLDEADRMLDVGFERELQDIVSQLPDPHTSQRQTLLFSATIPKNVIALARQWVRADNFDFIQTVSADEVLTHEKVPQHVVKCRGWANLIPTFYELMEKEVEKRRNNPEMMPFKALVFLPTSAFVDLVADVDQKMRFNRDRIMGWRIHAKLTQAQRTTASNKFRDARSGILFSTDVTARGLDFPNVTHVIQIGCPSDRQQYIHRLGRTGRADKEGEGWLLMPESETGLARSELAGLPIKAITDIEAAEFDFTGQELPSELTTKVTEATSQLREQTLNAAYLSLFGQRVGDVQKKADELKEWFVHAMKMDNTPAISASIAQTRGLRNIRGINISGRGSSFGRDGTGRGRFDDRESRGGFSNRGGFRRDPFERMEREGSDRYSRGGSRRTGRSDRDFERASF
MRLASSASWASWSAYQESRVPRAPPVAPLAARIKPTSPAYYTGRPAYIDTVLSLEELTREVKRLLEQANLVRANSGAPSLAAARQNMWVSTSELERILGTNLKAAQYRQVIARLGLLARYATLMRQLESTQLDVHKHELVSRYNATLQRYMNESAKANDALAQTDTDHALWLASQAKIDASGRAYSMGRRKESSAQVWIVAAQQVGSILVNNRSIDDYFTRTAERQLVTWPMKLTSTLAAYNVFALCRGGGKSGQAAALAHALANAIVAHTGHNLPIQHGLAAKKYVKDILAKDGVLKRDPRMVERKKTGLAKARKAFTWVKR
MRIMIKGGVWKNTEDEILKAAVMKYGKNQWARISSLLVRKSAKQCKARWYEWLDPSIKKTEWTREEDEKLLHLAKLMPTQWRTIAPIVGRTPSQCLERYEKLLDAACIKDDNYEPGDDPRKLRPGEIDPNPESKPARPDPVDMDEDEKEMLSEARARLANTRGKKAKRKAREKQLEEARRLASLQKRRELKAAGIDTRQRKRKRKGIDYNAEIPFEKKPPPGFFDVGEEDRPVEQPKFPTTIEELEGKRRIDVESQLRKQDIAKNKIAQRQDAPSAVLQANKLNDPEMVRKRSKLMLPAPQISDHELEEIAKMGYASDLLAGNEELAEGSATPGGVGLTPRSGMTPARDAYSFGMTPKGTPIRDELRINEDMDAHDSAKLESQRQADLRRNLSLGLGNLPQPKNEYQVVMQPIPEDKEEPEELIEEDMSDRIARERAEEEARQQALLRKRSKVLQRELPRPPSASLELIRNSLMRADGDKSSFVPPTPIEQADEMIRTELLALLEHDNAKYPIDEKVNKEKKKGSKRTGNGPNAVIPTIDDFEDTEMEEADYLIKEEARYLCDEFEYVKKKMDEDTEKAVRLEKKVKVLTHGYETRAKQSLWPQIEATFKQIDTAATELECFEALQKQEMSAASHRISGIWEEVQKQKELERTLQLRYGKFLEDLEKMQKIMVDRKAQAQKEEDIAAESRTLQLAGAEANQTVGENADSSEVMSALVAAVNCENSVPVTTSIEIIGEQPNSSVGHEHETNNAVDIDTEKGSVAVNLDIGLSDNNLPSAVGGPPLPDSGFEESVKSQTIDVPSQELLGPAANATSDSVDGAAIQNSKCSTDIVEEVKDVETQQPVIETEKNSDVCSINLDAAAPASSYEDGPVNDGNGEIPHDEGFSFKKYFIQASYGRLAGLTDANKEVLALVIKAAAMIDKIFHLQVWYSNPCLRDWLEKSAALSELDELKWAYYRINKTPWSSLDENEAYLTTADSAIILVPEATRQVRGWKGLEYKAAFPSKIPPGANFYPPDMNKMEFELWKNSLTEDQQSFVTGFFSVIKRRSEYNLDLSICKGGFDSTNHMEGSTYDLYGIPFSQEYSSFLSKAAELLHKAGDITSSPSLKRFLHTKASAFLSNDYYESDIAWMELDSELDITIGPYETYEDSIFGYKATFEAFIAIRDEKGTAQVKLFGDNMQVLEQNLPMDDAYKSKDVSAAPIRVVQLVYNAGDVKGPQIVAFNLPNDERIVKDRGTSMVMLKNVSEAKYCIFFGHGLSLIILSSFGVFFMGDNWTYNILVSHFSRFKHILQPIANACITNEQREFVDFDSYFTHVICHECCHGIGPHTITLPDGKETTVRLKLQELHSALEEAKADTVGLWALRFLTLQGLLPGMSLKSVYTTILAGCFRSVRFGLSEAHGKGQALLFNWLYEKKAFIFNADETFSVDFDKVEDAVESLSREILTIQAKGDKESANLLLQKYGVMSEPLKVALQNLERIQVPVDIAPEFPIAKEVLPERSFC
MSSKDKDSLKNELLYLIYQHLSENGYKKAANEVKKHVLQKGSPVLSASLQDIYTSWMKAPENLNKRKLEEGALGSPVKRPRQSDPVSSSESSEDEKTDKKPVKGKVNLSSPGKPAKKPPSPGKKTLSSGSSDTSDSEAEQKPPGKASDKPAPVLSASKATKDSSSSSSEETDSEEELQKVPQKAVGTSKTSAPSATPAQATPKTPESSGSDSESSSESEQEAPAPQSLVKAQIYFFTMQCAKCACDVITSDLYCNILSQKTLGCLSAKSQSSSKPVPGKVSTLKSPLKSTKPTSSLAKLAPAVEKKPDSTESDSGSSETEEEAPKQAQLRSPAKATPKTPWVDKEVKSTESGSSDSSLESEEEKPAAKTQQKLDLSSAVKNSTTKSPAVKPAAVNPELTGSESEESSDTEQNVSQKSLQVSSLRQKAQAVKTPAPVPKTALKTSTKSTLGKPEAVKAHLGKVSKATDMKAPANLLKATAKSAVQKQSSESVSSDSSESEDETPQKKAITPKQSATSHALPVKPSAESDSSSSEDEPSQKKAGTAEESKSKDPDPPASAKAKSEDSTTDSSTDLEHRQPPAKMPKATPKKISSHAVPKKKNTSKSDSSSEDSSDDEEQSRNPAAKAGHKKTATATKGTKKPSPLAAPVPPNNESDSDS
MMGINLTFTMWQLILTVTHVRHRAVKKLLRHSGWRARTVESPGSHLDLKPGARGENPPKGSSACKLLETSLCVLLAMAQLQTRFFTDNKKYAVDDVPFSIPAASEIADLSNIINKLLEAKNEFHKHVEFDFLIKGQFLRMPLLKHMELENISSEEVVELEYVEKYTAPQPEQCMFHDDWISSIQGAEEWILTGSYDKTSRIWSLEGKSIMTIVGHTDVVKDVAWVKKDSLSCLLLSASMDQTILLWEWNVERNKVKALHCCRGHAGSVDSIAVDSTGSKFCSGSWDKMLKIWSTVPTDEEDEMEESTNRPRKKQKTEQLGLTRTPIVTLSGHKEAISSVLWSDAEEICSASWDHTIRVWDVESGSLKSTLTGNKVFNCISYSPLCKRLASGSTDRHIRLWDPRTKDGSLVSLSLTSHTGWVTSLKWSPTHEQQLISGSLDNIVKLWDTRSCKAPLYDLAAHEDKVLSVDWTDTGLLLSGGADNKLYSYRYSPTTSHVGA
MIFFFLCTFSGLLPFEICSSDGLTGSLTSSPSAGAATRCARKQQIGYEPALLSARRRRSSAGLGWAIWLMCSRRRQSFRTRTSPTSHGAQVTFPIRVFSLLGVEVLITTNAAGGLNHHFQVGDIMFIRDHISMFGLGGQNPLHGPNDERLGVRFPCMSDAYDPDLLSLAMESAQELGFQSFVHAGVYCMLAGPSYETIAESRMLQALGADAVGMSTVPEVIVARHCGLRVLGLSLITNRAATSYSSPEEACHEAASHEAVLRVSVARAEALCRLLARLTARLGESPRAPRPQPLTFI
MRREYLVSHIQENAHEADIYSLCVISGRLWSASGDSKIKQWNVESAEHELVEEIDTPHKIGIHNMAASLEEQLLVSCGFGQDVYLWDPSTNSSRLLGDSVEHPGECWSACISPDAQTISFTSVDGRVCVWDTLGNTKVADLDTKGKFGLCTAYSPNGRFIASGHQTGQLFLISTETGRLFHTLSGHTLPLRSLAFSPGSSLLAAAGDSKMITVYDVISGDQVGQLRGHSAWIFALAFNPVGDLLLSADIEGCIKVWDMDTMECISTKNEVDGAIWAVAWYNNGFVVAGADRSILWYRAAASE
MRPQACALWARGAHGIAPPAQGSRPRAPLLRAGGAKGGYAKDHEGSWFRSLFVHKVDPRKDAHSTLLSKKETSNLYKIQFHNVKPECLDAYNSLTEEVLPKLHSDPDYPCDLVGNWNTWYGEQDQAVHLWLLAPPDPSAAASALAPPACPLTEYLAFRQERSKMLLSRRNQLLLEFSFWNEPLPRAGPNVYELRTYKLKPGTMIEWGNNW
MDVDLGSISEEVVFIDGCEEETKIMCGCLANRDSIEEKVRGSSLMREEAKQGASNPWLFEEPEETRGLGFDDLRQQQQKIIQEQDAGLDALSSIISRQKQMGQEIGNELDEQNALARTDSALQFLCAWMHRLLCELFPSCMLPKPWVAIDSAPHWLTGTCPFSPLHWKLLGLDTNTVGTDCADLVQREVAVQGSSWDHALHTAAHPWQGSGEMGSADNSWLRGPGSCLTATSV
MNHPRSFGSNGVGRRSPAHRSDAPNWRSGAGAPPVRSSSGLQNHVSSNSSSPPSTGRPSSAIEDEELRGGAHDVHGRLLYLTMCLVGQFVEVQLKDGSVFSGIFHTANMDKDFGVVLKMARLTKEAGGKSGKGDAVKQAARKPPTKSLIIYAKDLVQIDAKDVSLTGEYLPNGRSRENKNELLTDSFISQNRRDTERELKPWKPDSEAPRNLGLDTTFQNSWNRNWDQFETNKALFGVETTFDEELYTTKLEKGPQTREREREASRLAREIEGDSTRNNHLAEDRGVSDAELDTLDEESRFSSVLRSHTEGDGEDDHHKAANSWNEETFGSVSGSTESNVSTPTAVERPLQDSSQQVPATSSPRSSASASDAGLQALNLNTSVSEEVLRDFRDFKETTKKGKKDQVNELKHFSENFKERTVKDFDGRLPKSSSAAAKLSDDLRPGDAKPSLPTISPPPASALPIPVGLSSSSSGTNSVSSSRPRSPIKPAAPKASESPSPEIEADRPSTPAAPASAANNSATGNKKSLLNPNAKEFKLNPNAKVFTPSFPPARPASPINPSPIYVPAGVPVAPMQGMPVYMQQPGQPAQYTQYNNTMAATGVTTSPYIQPSATFIPGPAGPPIKLPPQTQAQVGASPYGQQQAIRYMPPTMQPTPAYPHPNQYPQQVIYGQPPLVYIHQYPQAMMQGQPLQMQQGPLGPPSQLSQPQRGEGLHSNVLVGQSPPLQSPLHSPVPRSQAVPVSVASSSGAWTG
MAPAKKGGEKKKGRSAINEVVTREYTINIHKRIHGVGFKKRAPRALKEIRKFAMKEMGTPDVRIDTRLNKAVWAKGIRNVPYRIRVRLSRKRNEDEDSPNKLYTLVTYVPVTTFKKFYTVVYVRLLHTLDGTGAVMTETNFPGSSCWDAQRTGGPSLK
MGRHGGPAAAGPTAPSAVRAKAVNAPSQVFVRIAILAALLLLAVYTAFGVHRLQREAMAQPGGAPLAAKADLIAGRVDANLAAQRAGLSAAADLLKRDPGATMDAAETTLRAAGGEAAAVAVVSEAGVVAVAGRDDGADWKAAALAAGASGRTNWVGSVGETGRLYVATTTSLDRARAFVIASGDASRLVADPEKGESGALALPDGKLIAARGRGVQGAGALREAFALSIEDLGDGPAAVRGQAADGALLDVAVRPVAQGALLAVAAAPTRSVANLDRQVMEGAFSLLVPLGVGIALALLLMIQSRKAEVAHREFIDSERRFRLAVEAARCGIWEWDLNGDQVYLSDVTGAMFGWGGGGVVSGQDLLERISIDHRERVRQALANAAMYGAFDVSFRVPASEQGARSLWIDARGQGFGKPGSEGHARIIGVALDVTEERIAQARAQAAENRLRDAIESVSEAFVLWDRQGRLLMCNRNYRSVFSLEPKILKPGAARAEVNRFAALAIKQDHPAPDGAKGVREAEMMDGRWIQISERRTAEGGLVMTAADITAIKTQEEARRRNEEQLQNAVAGLERSQEQLAELARKYETEKVKAESANKAKSEFLANMSHELRTPLNAINGFSEIMMNEMFGPLGDQRYKGYSQDIHSSGQHLLALINDILDMSKIEAGKMNLKFESMHLEDVAEDAVRLVRNRAEAAGLKLDIDFPQLPEIEADYRAVKQVLLNLLSNAIKFTPRAGSVTVRAEVRRDPFGDLIKVSVTDTGIGIAKEDLARLAKPFEQVESQFSKTTQGTGLGLALTKSLITMHDGVLEMHSTPGEGTTVSFTLPVRHSDQKITRDFVAA
CEKTCACSPSCPKRFQGCNCVSEKAKSSQKLVCFESDACACFQLGRECDPDLCGECGVCDVVDPMHRDKHDGRILIGKCRNANMQRGVSKHTILGDSGVHGLGLYACETIRQHEFVGEYKGEIIQKDEAERRGAVYEHQKLSYLFSLNNTQEIDSTYFGTKTRFINHAPGSKANLYPRIIMVNAVHRIALYGQRQIAAGEELFFDY
MHNLQGPVQNENTGSPFSTRSRPVSYCRSGPSRPGPGRPTHWLAGDLWGEGSRLGQLGVFLWNLTRERRRLPAGSERNQSHREKFLKPADSFFPHSSENDLLKTESDAIFPDLNPPVHPHSKHAPCPSLTPLQAHCAFLFPEQTELVQASMYSEIQRERADIGGLMARPEYREWNPELIKPKKLPNPVKASRSHQELHRELLMNHRRGLGIDSKPELQRVLEHRRRNQLIKKKKEELEAKRLQCPFEQELLRRQQRLNQLEKPPEKEEDHAPEFMKVRENLRRIATLTSEERAL
TTTPSLARKDGNFARGTSALRRSGLKRQTLSVLPTDPATGRALKNRSDVLPIIPKPVLNPLDRSPVSTDPDHGLYEFFPQGGAKLLATPDELYQCGRGWTMPELRNKDWDDLWRLWWVCIKERNRCLTGDYERERCGNMYGLYESQTRVKEVKKTMRAIRAVLIERWYAWENARVEAMNDPEVNLA
MSYVKVNRSFLGPGKRPVRSRRATKTKPKQEWVSTVHDLTVHRATPEELSWRREIHQSKNRAAAQLELRERAVRRSFRRSHPCSRTALDSVSQRITREVFLKQCQLQDALAQSDQAIALVKDLFGDAPRRHTGFPHVTVAPSCEPRSEVPLLQRAEPLTRLSVDAQTPNELDRDLEEEGSEDDPSPHSTWKRDTRRSNALLLQDARFHEERENGLLTPDPQAPCSCSSDPCHVSEDQQAALNATLQVRRVRPQSDSPSLLVSQVLNPSPATPKKPDKKTRPCGTSRTQDVSRLNSSALSSLSGNQSSLEVLQGMLGEVEEQLDSLAPHEAPEAAETQQGAPSLTGFSMSLVSSLGRLARHLRQSHEKVQKEVEHRKRVEEEVQDQRRLLDALTVESLSLREENTALQGLCFLHVFLQKHLKELEQRLDTLLLAAGGLGEPGGMGSKEESGPANGGACDSVTSHMDAAVSLEREVQEQVLLPPAVLLSPPRQMDSQPLSTQVQGCSLQCHGMTTRGSSAVFPGVEGRNERCDSHSIPSFASLPRLSPSWDPNTVLMHCQTSVSDPCRQHYWVGAQLEQLCSASLGGGGPQEQGTETRAACRVAASTAWQATLMEKRLQELNRQSAAARSKILELIEQQRQEADSPASPSFSPVPPAASMRTPQVAISLPERDLPVDSNYGGRLVR
MATPNNLTPTNCSWWPISALESDAAKLVEAPDAPAAASHAHWPKESLVLYHWTQSFSSQKVRLVIAEKGLACEERDVSLPQSEHKEPWFMRLNLGEEVPVIIHRDNIISDYDQIIDYVERTFTGDHVVALMPEAGSPQHARVLQYRELLDALPMDAYTHGCILHPELTTDSMIPKYATAEIRRQKCELWLCGCAFTLADVLLGATLHRLKFLGLSKKYWEDGSRPNLQSFFERVQKRFAFRKVLGDIHTTLLSAVIPNAFRLVKRKPPSFFGASFLMGSLGGMGYFAYWYLKKKYI
MSLHLYKPLGDNDHAIRLDAAKTLTSELLQLLSSEHSEKSKSSLDYALGRLTKGLASGRESARPGFAVVLTEFLGHILETGNAAKWGFELAGVIKLVAANTQPPGHTTGPEERDYHLGRLFGLKALVQSGVLFRGVEREGYADVLNLLFELSLQKPWLRESCASVVCSAVSGWSGDAKQWAAKVTYDALAESELAKTSDGTAVWLTLQAYCPNILPPKNLWVKECPLAKPNLVTLAKVLKEAGSKDEEGRNLQQKGSWNPKLNFVWDLVLEAYIGESKEWVGFRERETSVMPMWEEFWKVAVDESLFSASSSNHRKFWGFLIFGKALNRIFAFSDGGSYLAPMFSKNFMRCLINQLSDPERYLHKAAQKCIRTLLQKAESTPWTAPVIFVQLVSNNGTPNFDSLTKTKYVDKIMILADEDGLDAIIRGFRKILLDPLQPKWNSDSGEESRQQKTKTAEVRRQWAADQILTLIRNGKSVKAESWIGNAVSLLAGFGFLETPVRGAELGIPVSPTSQLMFRSRLMSCLSHLLSIKDDISGNETWPYRAVKKVLNNKETLTIELDDTIETAIKSAQSTLKKINKKRTSARKSDKTKRATQLESFELLYSLVILQILSGEPDALEVLDELSLCYERVIKKRKHATEDEVEVSEVLMEILLSFLSKPSVLLRKLAQQVFTAFVDSVTDAGLELLTNVLETKESLSGQQELFGGVDEDEDGEVMDDGTDDAEEVNFSTEDKDELDSDVEIISASSSQEDEAATGTDDDEATKLETALTHALAPHAPKVDSDSDMSDGAMLALDETLSKIFRQRTKPLPASKKRSAAAAKQNITNFKVRVLDLLEIFAKADKEQRGEVRHDPGVLLLPLLACIRKTSDRVVAERCFGVLKICLRNPPRFHPPSSLGGEGRLWALLKEVHELAELGSGSAGGDMYAKACSTASLVLGKILVGGGSEVAQEREFEERVRGIVGVYAETLTKWVVEGGGAGVQRAFFVEFVDWVAGVRGGKSGRGAIGKGKGKGKGKRGKGKKGV
MYFLYFFVFSPFSPLFSLPVVPEDHAITRQGFSRSLPSLFSHPARAFHRKNPEERFRHQQPSSPFQSVQNHPAPWFVSITPFSPNRSKLFPLDSQKNPLHARSPPPPHKAPMESDSYRPAALEGGRSIEREYRHRDRSRSPRRRSPDHRDRARSRSRDDYRRRSSRSPMSGSGGSGYQGSSGGAGGPRRSYEERAAAKDAMMQSLRDSSQQDRRVYVGNLSYDVKWHHLKDFMRQAGEVLFADVLLLPNGMSKQLQDSQTAVNTLSNQNLMGRLVYVREDREAEPRFTGQQGTRPPYPGGPPGSSYPGSGYSGGGGGGGGVPGAGGRQIYVSNLPYTAGWQDLKDLFRQAGAVVRADVHIGPDGRPKGSGVVAFESPEDARNAIAQFNNYDWQGRQLEVREDRFAGSMTIPLCRLTSSPITPLVGVNAVRQFTSAISRGLPAMMTWSSCLIRLERSNVLRFSTSLTEDPGNAETAISKFTGYLYGGRPLGLSYVKYNSFGSNGADAMEVTEPTLTQDQMM
NCLDVHVARAPERVALLWERDEPGSEVKVTYRELLETTCRLANTLKRHGVRKGDRVAIYMPVSPIAVAAMLACARIGAVHTVVFAGFSAEALAGRIEDAQCKAVITCNQGVRGGRTINLKTTVDTAVKSCPSVRNVFVAHRTECKVPMGPLDIFLEEEMAKESTSCPPEPMESEDMLFMLYTSGSTGKPKGIVHTQAGYLLYAALTHQYVFDYHPGDVFGCVADIGWVTGHSYVVYGPLCNGATTVLFESTPVYPNPGRYWETVQRLGINQFYGAPTAIRLLLKYDENWVKKYDRSSLKTLGSVGEPINREAWEWFYHVVGDGKCPLVDTWWQT
MSCVHYKFSSKLDYNTVTFDGLHITLSELKKQIMARERLKATDCDLQITNAQTREEYTDDEAHIPKHSSVIVRRTPIGGVKPAGRTFIVDRSDTAVVGSSRPTDSSPSLTLAQLAKTPNLVDANASEEDKIKAMMTQSNHDYDPINYSKKAIGPPPAHYTCFRCNKTGHYIRHCPLLMVQDKSVEGPKPVRISKGIPQSFMVKADPGAKGAMLTSTGEYAIPAIDAEAYAQGKKERPPFVPHDQSSSEDDSDPIPDELLCPICNDLMTDAVVIPCCGNSYCDDCIRTALLDSEEHICYSCKQSDVSPDNLIANKFLRQAVNNFKNETGYTKHGRKQVQHATPLPPRPQLVRPLLSRQQDPLLANAAQPAPAISPKVEVPPLAPRPLATTPLVSAPPPVSTTAPAPPVSTTVAAPPISTTSAAPCGPDGSSAPVTPSPSPPPAPAVDHEEASPVAAPVVDPHLPAVSNSQGEPPPPGESVPEARVKRASSGTPERPSQSYSLPVIGHLPPSRPSHPSGHQPRSNQSHRGGNRHWYRSRGEHPSSHVQSAPALAPAPQVYPAALYQPAPQTYIPQYSAGPGLIPPPAISFQPQPVYAPGPPGLNPPWVTPGAQPPLMPLPPSLPQPPLSKEDFYRQRHHRQDKVTSKLDEFTKDFHEELMKYRNASKRRRRSYSRSRSYSRSPFSRSPFSRSPYSRSRSRTRSYSFSPSRSRSRSHGRSYPRSPYSRRNGRSYGRSRTRSRSRSRSYGYRRSGSPRSPFYRPGGWDGAEGPRVYRSRTRSRSPGGYRSRSPGGRKPPPRELLAYELKGHSPASHDRWDRERYRQWEKEYADWYNKYYKDFDNQHPPLHHRGHGSRDREREKISASSRDYSPQGRGRRGKEERCGLPHNPTSSSSSGAKSSTKVLKSKKIKKKRPGEEAEQQQSVDRGDATPVRDEPMDEISNTKTPPISSRPLLTGVAVMPKGTSSKGPIAPAKPAAKSGSKTQTDKTKKDKGPKVKAKVKVQVVKAKSEKVKKKPGEGVATTKKDISISSSAVKPGKTAKTKPDDASVSVAPKKEKSKSFTVKPVVKTPPTASQNQPLPHHSLQESPRSGRDSQTRRDPKSAALLLPGHRPPLLLRPPSPLESRRRMGDDCRSLLGPPDKLRRIDGAGPVPHTHLHANPFHRVPPPSDRPSLIPLSGTRELGRTDADRGPLLDSPVSCSQQLLSRALCLFLNF
MGPAGSALSSGQMQMQMVLWGSLAAVAMFFLITFLILLCSSCDRDKKPRQHSGDHESLMNVPSDKEMFSHSATSLTTDALASSEQNGVLTNGDILSEDSTMTCMQHYEEVQTSASDLLDSQDSTGKAKCHQSRELPRIPPENAVDAMLTARAADGDSGPGVEGPYEVLKDSSSQENMVEDCLYETVKEIKEVADKSQGGKSKSTSALKELQGAHAEGKADFAEYASVDRNKKCRHSTNAESILGTSSDLDEETPPPVPVKLLDENANLPEKGEHGAEEQAPEAPSGHSKRFSSLSYKSREEDPTLTEEEISAMYSSVNKPGQSAHKPGPESTCQCPQGPPQRSSSSCNDLYATVKDFEKTPNSISMLPPARRPGEEPEPDYEAIQTLNREDDKVPLGTNGHLVPKENDYESIGDLQQGRDVTRL
IPEGPIDQGPAIGRVRVLEEQLVKAKEQIENYKKQTRNGLGKDHEILRRRIENGAKELWFFLQSELKKLKNLEGNELQRHADEFLLDLGHHERSIMTDLYYLSQTDGAGDWREKEAKDLTELVQRRITYLQSGEVKDKNVQVVELPIVDSLHPRPPYLPLAVPEDLADRLIRVHGDPAVWWVSQFVKYLIRPQPWLEKEIEEATKKLGFKHPVIGVHVRRTDKVGTEAAFHPIEEYMVHVEEHFQLLARRMQVDKKRVYLATDDPSLLKEAKTKYPNYEFISDNSISWSAGLHNRYTENSLRGVILDIHFLSQADFLVCTFSSQVCRVAYEIMQTLHPDASANFHSLDDIYYFGGQNAHNQIAIYAHQPRTADEIPMEPGDIIGVAGNHWDGYSKGVNRKLGRTGLYPSYKVREKIETVKYPTYPEAEK
MGDLTTTSPASEVPFRIRFSGHGGHLRLDPTPNPPSPIPDFVLPPAFPPETPGSVKEYLEANYLNPELYLPSAADGAARVWDLDWFDMARPPLEPSAPRTMLAPAWVPPFRRRRPPLSSAAPEETQVWDPESVQMDMSDVFDSGTGGITPRMPGPAKDFVRGSVNSRPFRPGGLRDDAAGAAALEKAFPEGARSGDWVRELMSGGPAQVNPPGFRKGLDLGNLKEYRSQWKCYKDGESVDEQPASSSNDTMDMYSVQFDDLFKIAWEEDADNKVSREDDVQQPVGDEESNDVDKQNIDKLQDASESVENLDIEKQKDSARGDVSEAQTDLDQMLSSSVKDTSKDSSGSGDDSLAKEGKVWALVGGDEDIVTNFYKLVPDMAIEFPFELDKFQKEAIYYLEKGESVFVAAHTSAGKTVVAEYAFALATKHCTRAVYTAPIKTISNQKYRDFCGKFDVGLLTGDVSIRPEATCLIMTTEILRSMLYRGADIIRDIEWVIFDEVHYVNDAERGVVWEEVIIMLPKHINIVLLSATVPNTVEFADWIGRTKQKKIRVTSTNKRPVPLEHCLFYSGEVFKICEKDAFLTQGYREAKEAFKKKNSNKLGMKSGSKAGTPAVRAGRNPDASSRGKDQKNPKHHQANSAAAAAQQSTSGSRRSESSFWMPLINNLLKKSLVPVVIFCFSKNRCDRSAESMFGADLTSNSEKSEICLFCDKAFSRLKGSDRNLPQVVGIQSLLRRGIGVHHAGLLPIVKEVVEMLFCRGVIKVLFSTETFAMGVNAPARTVVFDSLKKFDGKEHRKLLPGEYIQMAGRAGRRGLDNIGTVIVMCRDEIPEESDLKNLIVGKPTRLESQFRLTYTMILHLLRVEELKVEDMLKRSFAEFHAQKNLPEKEKLLLQMLRQPTKTIECIKGEPAIEEYYEMALEAEAHREFITEAIMQLPSCQQFLTPGRLVVVKSKSDDDHLLGVIVKNPSAALKQYVVLVLTGDCTSSALAPDSSNQSEKEPGDFKQGYFVIPKGKRGMEDEYFSSVSTRKGSGVINIKLPYKGDASGMGYEVRAIENKEIMSICTSKIKIDQVRLLEDPNKTVYSKTVQMLIKEQPDGNKYPAALDAIKDLKMKDMLLVENYHAYQRLLQKMSENKCHGCIKLKEHIALMKDQKVYKDQLNELKYQMSDEALQQMPEFQGRIDVLKEIHYIDSDLVVQLKGRVACEMNSGEELISTECLFENQLDDLEPEEAVAIMSALVFQQRNTSEPFLTPKLADARKRIYDTAIRLGQLQREFKVPVDPEEYARDNLKFGLVEVVYEWAKGTPFADICELTDVSEGLIVRTIVRLDETCREFRNAASIMGNSALYKKMETASNAIKRDIVFAASLYPSSPNSLVNLVCTSSSFFVTVGLCLASTLSKSVLEIGGGTATSEPEKPSVRRAKFSKSALNCGNLTGSTTASCSACLAPSSPATSFHLTFGFSDTIAEWIPAQSLARSESSPSPPPYLALLRSFPFASVAAGAAAAGAGAAAARREARISSARAM
TEGHGHQHHDAHLHHPARRLVAHRLPLLLLHLLLADTDLLLLLKLLAVVRLEELVEVEDASSSSVDVRARHRPPARRRVPRGAARPRGGGGSRRGDEVRRTQQTEFSFQANGWGAAIADKLARKCDVVNRGLSGYNSRWAKLLLPRLIDVTKSADNNNNIAAVTVFFGANDCALQDKNPLQHIPLEEYSENLRVITGLLASAGVPADRVIFITPPPLHEPAWEKECILKGYPLNRLNSTAGQYAEACVQVAGQCGAAALDLWTLMQKDGQDYTVYLSDGLHLSPKGNQFVALHLWELLESRVADLPFILPYWGDVDAENPESSLLGDQ
MTLRQSIIDMVLATELSKHFEHVNKFISIVTKNNNSSNPDQDTCSGTGRATSGQNASVTHELKTLIKRVMIKVADVINPARKTPLCVEWARRISEEYFAQTDEEKRLGLPVVMPHFDRNTCSMPKSQMTFMDYFLTDMFE
MAAGGEQQQQAHRPGLYKQKNKQHKHGKHRTKGEIERENKGRVAVMALSKKQRRELKKLDRRHKANQLRRNKKDMVLNEKRRLGSRDGPPHLVAVVSLHAAVDAGAVTQILRGEGIGRVLHEDQGVKGAKDSFGLVLPRFKQRFTFYRSDTADLHSLLDVAKVADSLVFVLESTEGWDSYGDYCLSCLFAQGLPSHALVCQGIADLPVKKRAESRRALSRLTEARFPDARLFPLDSDQDAVLLLRHLGAQKQRRLAFRSRRSHMLVQSASYTLNSTLNDTDRPPTGLGTLRVSGYVRGCPLQVNRLVHIAGHGDFQLSQISAPVDPLPINTTSSHPAKPARGGDVEMMDGSLEGEERVLMKADPAVRESLQAEAEVDPMDGEQTWPTESELQEAEEARKIKKVIKVPKGTSDYQATWIVDDDDEEYEEEEDEDDMDSCDDDDDDADEIMEDGDVENESQVSLHRFLTLLKF
SCKDKKLRVRLRFDIAPPSCPSCKCFMFLVDRDAARYVSDVEHTIAKKFGFSSPRYLVLSINDFVLLSSDDVEVIRDDDDIQVKIDHALKDDEQNTNADVVAVKTKSKKRICEDSNERPSKKVKKIEQTKLNKRSKIVEQRKRVVRKKKPKILKQINQSSSSSTDSSDEKTKNISKTNKLSKPAAKFNLYSSVLKTKPKTQSLFNKNTSSSSEDTSSSDSDDVPNAKPQPPKTTPAKSNNVVTKQVQAPSSDSSSDSDSESDTLSVTAKLNPKTQPPISSSSDDDSTSDSDNEPIIATHKSTIPAALKPNVVVRQGETSSSDDDSDSGEEKKVLQSCKNNADNKVLPSQKNLINKSWENREKLNAMRAYPNYHNKSVVLTCSGNVNDKEIAMETESKPADAIAKPLVNDYSTLMSLSWPPRVKDKIAYQALEMSPIDYTPNVSEYKEAEVVNVSNDKQITVKILYQEKAPANLEVPGRFELVYEEEEHSEDQSEDDTITLDWTSLMNVKLIQ
PGRLLTGDCQKNIHLWTPTDGGSWHVDQRPFVGHTRSVEDLQWSPTEDTVFGSCSADASIRIWDIRAAPSKACMLTTAAAHDGDVNVINWSRREPFLLSGGDDGALKVWDLRQFKSGSPVATFKQHVAPVTSVEWHPQDSGVFAASGADNQITQWDLAVERDPEAGDAEADPGLADLPQQLLFVHQGETDLELHWHPQCPGVLVSTALSGFTVFRTISV
MAGIKVFGHAASISTRRVLLTLHEKNLDFELVHVDLKDGEHKKESFLSHNPFGKVPAFEDGDLKIFESRAITQYIAHRYEGQGTNLLQPDSKNLAHYAIMAMGMQVEAHQFDPLASKLAWEHVFKLIYGLTTDQAVVAEEEAKLAKVLDVYEARLKEFKYLAGDTFTLTDLHHIPAVQYLLETPTKKLFTERPHVNKWVAEITKRPASQKILQ
MGYGFGVLVQSNTGNKSAFPVRFHPHLQPPHHHQNATPSPAAFINNNTAANGSSAGSAWLFPAPATHNIQDEILGSEKAKSQQQEQQDPLEKQQLSPSPGQEAGILPETEKAKSEENQGDNSSENGNGKEKIRIESPVLTGFDYQEATGLGTSTQPLTSSASSLTGFSNWSAAIAPSSSTIINEDASFFHQGGVPAASANNGALLFQNFPHHVSPGFGGSFSPQIGPLSQHHPHHPHFQHHHSQHQQQRRSPASPHPPPFTHRNAAFNQLPHLANNLNKPPSPWSSYQSPSPTPSSSWSPGGGGYGGWGGSQGRDHRRGLNGGITPLNSISPLKKNFASNHIQLQKYARPSSAFAPKSWMEDSLNRADNIFPFPDRPRTFDMHSLESSLIDIMRAENDTIK
MAFVNSFYGLPFASNRANPVSRKSCSRLSYPTRMVATARPPASNQSMSKFDRMRDKYGLKRVQPKNSGFTYEDFETAISEFDYSFEEGDICSGRVFQYEPNGALIDIGAKASAYCPVAEMSMIRVDKPEQALTIGEDREFQIISREDANGQLKLSIRRIEFGRAWERVAQLQAEDVTVHAEVISVNRGGCLVMIEGLRAFLPGSHISLRTPREDLVGVELPLKFLEVDTEKNRLVVSHRRAVVEKQMTNLVAGEIVKGVVRGIKPYGAFVDIGGISGLLHVSQISHDHVADIGAVVQDGSEIKCMIINQDKEKGRISLSTKTLEPEPGDMIRDSAFVYEKADEMAARYHKRLEEERKAAADVADDIVSTLDMASLDDLGVDPVATEAA
MSFDFDLTAPFQTAFTTRDQHEHRHKVRPVQIIAPSSTQPGKFRLNESALNSVLGHSACANKKIVIISVAGAFRKGKSFLLNFFLEYLYSLHKSQQSDSSLEWLTDDCQLHGFHWRAGVKRDTVGIWLWGEPIMIESVTGEMFAVVLMDTQGTFDNNSTYQQCMTVFALSTIVSSVQIYNVVDNIQEDALQHLSLFVEYGRIAMEQPHNFGKPFQQLVFCVRDFKNQEEYEFGENGGTDFLDNVLQTNPEQPEEIKQVRELLREYFEDIQCYLLPHPGYKVAERQSFRGHVKDLRPLFREELKKMVPNLLGPHILKPKIVNGKTVTCRKMIQYFKEYAASFDGETLPQPQSILNANAKLICIEAAHEAKVNYSRGMDRSTYGTRMMSEKKLLEAHIKHGITALNIFDKCPRIGAKEVRNLLLEKLQEDINAELEKYKRLNEAKRVTGCASAMLACGDSVFLGIGLGSAASGAIAGAVLTLQAGVVSLGIVAIPISLTTLFFIWAYVWTKPCFEKVSNKNK
MKTFTVTCTVWLRDRHRLTDGAKESHESVAVQYLNGSKNFQRGNEYPSLHLLPTHAHHQSRLLQPQSPTTISFPSKGQMFSASSTSPTFHPSPVAFRTPRPHRSCQPRRPRRPRRPRRPRRPSLHIRPRFLMSMPTSPPRPAILLTNDDGLAPDRALVLPLAQRLVQAGHTVVVVAPSEDNSACGQRITLKQPMTLRRHPAEERKYGLVDPPNARQNGIPAGNLAVFSLDSGTPADCIIAAAEPHIGLLAKLHVAPVLTVSGLNLGQNMGNDVLYSGTFAAARQAAMYGVPAVAASLDMFHADMSKAEDVASVNKALDAATEVTLAALRAVPFPLPNRPERVMPKGGTEVPETGLREAFGKGDVVLNVNVPKGWQGAYETTCLDAVQYRNAMGVDFVPGEGEEVQVCIAEAEAVRMWAKGTDSVAVLEKGRASVTAVSTWPQPHPLAVKPHVLVEGVGDGLPGWLEVQSRVAGKTSNRPPSASFVTTMAARVVKQVIKMTLPAGQAAPSPPVGPRLGQMGVNIMQFCKDFNAATAVYVDGTPLTTKVIAYTDRSSAFKIRSPPVSFLLKSAAGVKKGATSPGHDVAGSVSLKHVYEIAKIKQKDRHLSHLSLEMLCKSIISTAKTCGIEVQGPPPDLIIQRITSPDDDQPQPAVANQ
MHRCAAILLSSTRSARTFLPRLVSRSSRTQTATAFFSTRRLLAKMATSSYPLQPSEPVDPVHGPSKTQKPLNVQANGHASTLTADTSSSRQHSKTAPLLPADPLQGKIDNAKKMQLLARDFRSDTITAPTESMIRAMADASRGDDVYGEDDTTNSFQAEIAALTGKESAIFVPSGTLSNQLALRTHLHQPPHTVLCDTRSHIHRYEAGGIAFHCGASTEIVAPSNGHHLRWEEDVKPNLNLSDDIHFSPTRIISLENTLNGTIFPQDEIVKISTEARKLGLVMHLDGARIWNVAAETGLSLKELCDPFDTVSLCLSKGLGAPIGSILVGPSQFIKKVRHFRKLYGAGVRQVGPLVAAARVGVVENYPKLAATHQLARYAGQELEKLGVRLTAPVETSMVFLDTASIDISIAELVARAAALPVPIKLGGGRMVVHYQIEKQAIDDVLELIRTMKQEKKDGTGPAASAVEGGAGLYSNSMAGGKSAGSTGHVRAASVDRSVVFQTIGTSSRRSSDEMRHSVALVLPFPDRQSALTLQQSIAVDKELKPKEVRKEFTILNPNSSASTVELGVKIFATTVRQLRLSVNAFLEDASLVCQTMAQFDPLQRQIDEARKIQLEKELEQGSVGIAG
MSAQAQMRALLDQLMGTARDGSVYLCLPTSICKGVAESLMFIEPRRNQTEGQVYR
MEEPEEATQATQEAPLHVSQNIAKQVVNNENVFMKLVMTRMLDGKTEVIPLTTDVHNGFWRFGRHKSCEVVLNGPRVSNFHFEIYQGHRNDSDESENVVFLHDHSSNGTFLNFERLAKNSRTILSNGDEIRIGLGVPKDEISFLCQVPVKHSRDSQKNMIKSENSHYEIIRTLGSGTFAVVKLAVEVNSGKWYAIKIINKRKILLTSSEKRATEMFQREIDILKSLHHPGVVQCHEIFENDDELFIVMEYVEGGDLMDFLIANGSIDEQDCKPLLKQLLETLLHLHKQGVTHRDIKPENILITNDFHLKISDFGLAKVIHGTGTFLETFCGTMGYLAPEVLKSKNVNLDGGYDDKVDIWSLGCVLYVMLTASIPFASSSQAKCIELISKGAYPIEPLLENEISEEGIDLINRMLEINPEKRISESEALQHPWFYTVSTHEHRTPPSSSEHEATEQLNSSS
MLKIIHAGRPGVVVKLGEGCVRSPTTQSTFVTMVMKAFNCDDDEKKKLIVPLVASLSSYDKMFSKTFDPDKPPTFKVAYHGSLLLQTILKFDKIFVFVKSFLEIPSSHTVTLACSAPGSHLVDAFFSSEKVRAKRKLKWIEKTKDVFFKIAMDKYGSRVLENIWRQSSIKMKIIIAESLVPHESSLTNDQHGKHIFRKFAIRQFHQRNEDWKSFQVKIEKKRKMFQDFLPDEQQKKKKKV
MIKPSWLSHSGEQKDFEVYSCHVSPDGKRLATAGGDGHVRVWSTESIYNADTPKYNKPRQLCHMSHHLGTIHSVRFSPNGRYLASGADDKIICVYHLDKGPPAATFGTNEPPPVENWKTYKRLIGHDNDVQDLAWSYDSSILVSVGLDSKVVVWSGHTFEKLKTLPAHQSHVKGITFDPANKFFATASDDRTIKIFRFTSPAPNATQHDMVNNFVLETTISSPFKSSPLTTYFRRCSWSPDGNHIAAANAVNGPVSSVAIIERTRWDSEINLIGHEAPTEVCMFSPRLFHTSKPDASAADGAATSLVTVIASAGQDKTLSIWNTNTSRPVVVCQDLAGKSISDLAWTPDGQTIFASSLDGSIVVVNFEEGELGWVAQPEENVKALQKYGASRKGMGIAEDVDGLILENQSKEGESRAVESRMGALMGDFSESTKESTPVANGSKPNGTSAKPSTNGQAEPENEPEKQPEEAANKTAERVKELKSRVTIGKDGKKRVAPLLVSSSGTGTSSLPQTQLVGTTSTNKNTQNDTPQTIIDMSKPYDGLPKGGIAAMLLGNKRQINLGDDEDEEEPVAKRVATGPTPIVTDGPNGVEPAALVPVQNGVVPTPEFLRPAVMNVSMSFAQVRLAVPKIRSHILRPLDRGVLQEM
MDDNDDGLMLNFAAPAAGSASVSSKRSKQTAKARFAQKRTAHQLRKQAPKQNRSVAPIESVQGVVTPASARLSPAPASANESPAAKRQRIEATSTSSAALSAPRFDPRSETAKSAPITSRSSQTTSSAASSSRKAIAPVTKLAGSSFASAGASSSASKQTNGGIVSTLFPAHGVLEDSSIALTPFQRKAYHPTNAPSVGSDFASCGLDPLLVYHLASKMNIGSNPTAIQKAALPHLLHPGLDRDILIQAQTGSGKTLTYLLPIVQSLLPLCEESFIDRSVGTLAIVLAPTRELARQIYEVLEKLVSLALSLKEQNQEVEGTVRRTRWLVPGLLSGGSTKNHEKQRLRKGCPILVSTPGRLLDHLQNTSSFDVGKCRWLVLDEADRLLEMGFEEQLTGIVRALDGRRNLACTAARQAMPAYQEGTAPGDADWIPDADVMDTLGMAWWAHARRVVLCSATLDEHVQVLAGKTLVNPKIIRGVKSDAAETSTQVTTDADSTLQKRAVKFAAPAQLAQSFVTTPPKLRLVTLLSLLRSYISRARRQWQHVDHQAGAGRVIVFMSCTDSVDFHYAAFGGARMNASENDASADVQVQDAQLATHVTSELIPDVPIYRLHGSMTQQERISSLKGFSGIRTKHSAERQGFQGSILLCTSVASRGLDLPEVGCVIQLDPPTEGGIEEYLHRVGRTARVGRAGESWLLVLPQELGWVEHVLESHMTIQSSDSASCSCSEIESKKQGSTRKITPASIELVLQQGMGGTMGTLEYQSRATEVQLAFERWVISGERPSLLARKAFLSHVRAYATHSAEEKQYFNVRALHLGHLAKAFALREAPRSLGAKSSAIGASSTPASSHETTNKKRMRIAPDTAESDSSSDSSDDAGSDYESHSNKKGDAFELDKAALAKLTESIVANADGSNRSKKLAREAQKAAAAAGVADDKAKQTDAEARMYAKVRALGKMSKKHGVLGAHAADEFQIA
MAVSKHLTRGRRMAHVIAACLYLVCRTEGTPHMLLDLSDLLQVNVYVLGKTFLLLARELCINAPAIDPCLYIPRFAHLLEFGEKNHEVSMTALRLLQRMKRDWMHTGRRPSGLCGAALLVAARMHDFRRTVKEVISVVKVCESTLRKRLTEFEDTPTSQLTVDEFMKIDLEGECDPPSYTAGQRKLRMKQLEQVLSKKLEDVEGEISSYQDAIESELENSRPKAKGTLASLTRDGSVEDSASSLFGEEDPEDEELQAAASHLNKDFYRELLGAGVSSSSGEAGGPEGGSRPPALESLLGPLPTAASLGISDSIRECISSQSQEPTGARGDGELDLSGIDDLEIDRYILNEAEARVKAELWMRENAEYLREQREKEARIAKEKELGIYKEHKPKKSCKRREPIQASTAGEAIEKMLEQKKISSKINYSVLQDLNSKGGGSLRGGGAQPQERAGARKLSRRKTPAGRSGADPVSSVGKRLRPMVSAQPAKRAAVGETLLLSSPSLGAEPVRPTAVVESGPVSYPPEEDPDEEDPDEEDGEPCVSALQMMGSSDYGCDGEEDEGY
MADDHYSSKRKYDDPSPPPRRTGFSSAPPAASPPSGGAPASYNSVPPPPADEIQLAKQRAQAIAARLFNAAEAKRPRLDAGGDDDDAGAGVGSLGSSGGGGGGRGARLQISLQPFTPMSIVSFKLFVYFTFIMDLPIYVLPVISGHGSAIPSLSSHGSTPQYSSYGGYQGTSKTIEIPNGRVGVIIGKSGETIKNLQLQSGAKIQVTRDLDALPGSQTRPVELSGTPDQISRAEQLINEVLAEADAASSGNLSSRKYNAPQPGADQFQMKIANNKVGLVIGKGGETIKSMQAKSGARIQVVPLHLPPGDPATERTVYIDGTQEQIETAKQLVIEVTSEVRFYPLSYLLPDFMIAMPICDLSVVTIPKLLENCKIFLLCLYHILGGDHGQKKLLVLIYVQSSLAPIVLHMGDDRWASAMLLENIDLDVQTIFLQNRARNPMSGGYSQQGYRPPRPQSNWGPHGGAPMQQPGYGYMQPGAYPGAPPQYGAPQQPYGSYPPASGGYQTGWDQSSNQQSQQAPPGTGYDYYNQQQQPQQQQSAPGTAAPGDATSYNSSQPPAYASQGYDSSYAQQSGGQQQAYDYSSYYQTQGQQQGYSQQTGYDQQGYGTSGYGSAANSTQDGSAPSYGAQGVAGQASPGQQTSTPAAGSHPGYSSQPPTSAASSYPVQGSAPQSGYGAPPPQTGYGTQPQPQGGYSQGSYGAPPQGQKAPPNTSPYGQAPPPGSAPGGYGQYGYSQNQQGYGAPPPYPGAPAASHPGYGQQQSYGDPYGSGSYGQPAAYSTEATTAAASQDQSASAPATGAAPATTAAPASTAPENSGAQSPPS
MPPPPPPRELLAVVEAALLGPSPPSPAQRVELLHAVRDAAPTFRALLSYPGPKASDRTQVEAKEVRLPDMPPITLDDTDVQTALKLSDELNLNEIECVRLLVDANREWVLYGREPLEIYRLAAGLWYMERRDLITSLYILLRSVVLDQGLDADLMYEIQNQMEALFIEGLGQRIITLVKELNREESTGVGQPSSEHYVLDFRGALVERRAIVSRERLSLSHCLALSALIKLMSPREVKDVFSLLKDCAAEVNENSSVEIQITYGVLFSLVVTFVSDALSTSHEKPSLSSSDSSFRRDFHELVMRSDNNLTIEGFVGVVRLAWAVHLMLTQDRSSARDTLTSSSRDVTDIWACLEIICRQNSFQFLRERIMQTAAYKNDDEDIVYMYTGYMHKLMMCFLSHPTSRDKIKEIKEKTMNALSPYGSIRDHREDPSRTGEQIGQPTNQPFISLLELVREIYQKEPELVHGNEELWTFVISAGEDHTNTLTLVAFLGLLSTLASSEVGAAKVYELLQGKVYRSLGWSTLFDCLSIYEEKFKESLQSSASVMPEFPEADAQALVSYLAVLQKVVENGNTTERRKWFPDIEPLFKLLSYENVPPFLKGALRNSITAFIKVSPLLKDAIWSYLEQYDLPVVTPPLGQHNATQMEECVWQIYDMRFELNEVEAMRESYPSTISFLNLVNALIAEERNISDKGRRFMGIFKFVYEDVFGPFPQRAYADPREKWELAVACLEHFRMVLSMYDIKDDDIYAAVNASGPSTTSHASIDRQLPVLELLKDFMSGKVAFRNIMNIVSVGVDTLINERTTQTYGILLEKTVHLSFEIFILVMERDLVLADVFRPLYQPLDVVLAQNHRHIIALLEFVRYDYLPQIQQCSIKIMGILSSRIVGLVQLLLKADVAKSVIEDYAACLEFRFDDFQVIENTKDDVGVLILQLLIDNICRPAPNITHLLLRFDVNGSIERTVLKPKSHYSCLKTILDNLEKVTKPDINALLHEFGFQHVGTIGVSPLPRRNNNQSLRISMLHERAWLLKMLALALHVSDISSSLYRESCLAILCHTFGHCAENLRSANLLQSPGSSNLAMNGNKVLDLLEVVQFRCPDTSIKYPQMLSNLRLESKIEEILRNSATSEFGGVYYYSERGDRLIDLDAFHEKLLQMSQLLNPQLSESEKSELKESFHQMLKWAWRYNKNLEEQAAQLHMLTGWSQIVEIAVSRRMSLLEDRSHLLFELLDASLSATTSPDCSVKMAYILTNVALTCMAKLRDERFICPTGADSDAVTCLDIISAKQLSNAACTSLLFKLTMAILRNESSETLRRRQYALLLSYFQYCRSTLDSDVPPPVLRFLLLEEQEGDDDELGLQKVLKEQNELAHSNFSIIRKEAQAVIDLVAKDAIHGSEAGKAISFYVLDSLISIDHDKYFLNQIQSRGILRSCLSDVNNYLSKEASFSSESSQRFCTIDAQLSLLLRISHHYGKHGSQILLSMGALHNLSSCNLMGSQKKANSRLNSNVVKERAGEIDKRRSLTAPILRIVTSFTSLVDSADFLEVKNKIVRELVDFAKQHQPVFNIILRESISGANIFNLERLNMVVSILGKVWAYEENDECSFVQDLFSMMQFLFSLDIGSLNFMQSSNMIENQKSELIVFGLCFSLISYLYVLATKKDMRFQISYDDTTEGQQQPTLQLISDLLNSITVAMERVAEEKYMLLNKIRDLNELSRKEVDDIIKLCMKQDCISPNDNIRKRRFIAMIELCCMAGNRGQLITLLLQIAECAVTILLVHFQDEYESCAKDISSFSDELLPILERLEHFTEDKVGRSLKLFHRSVTTLKEMTIRSMSL
MDHTHTGTNTTPAAVIASASMDAALLPEPKLEMMLQQQPSPAGHYAALDHHLVPPPPALVVPCEPPRPLEALLQGPQLPPFLSKTYNLVSEPQLDGVISWGPAGNSFVVWNPSTFARDVLPHNFKHNNFSSFVRQLNTYGFRKVHADRWEFAHEGFLRGSKHLLKTIVRRRSSPTQQSSLQPGSSIFRKIQSSSSGEPTLDPELRSLRREKNALLQEVARLKEEHNQTIEHLNALNQRLETAEDRQKQVVSFLAKLLRNPDFLRQLKMHRERRDGIDSARVKRKFLKHVPHGSRNSGDSSSPRTAESTCSTAHPVAHDAIADLQSFLLKDTDLSDGMLPGNFGLDGVEASDDIGALVQVFDQQDLGTGAELLGIPPVPGAAHCQDPTFGRSKGKNVMCPGGTDGTSSQADCLVPLPGNVGKLMDADGEQIWGADTFFQSSCSGTSQQTYVSDPYLMEIPDKPERFWELDFDALDDGDLHLDKCVIGDPALEQHRGNMKP
MILPPALWMLAMLTRRQTLKGRFTIAAKHHITIAEIYETELVDIEKAIAHYEQSADYYKGEESNSSANKCLLKVAAYAAQLEQYQKAIEIYEQVGANTMDNPLLKYSAKDYFFKAALCHFIVDELNAKLALEKYEEMFPAFTDSRECKLLKKLLEAHEEQNSEAYTEAVKEFDSISRLDQWLTTMLLRIKKSIQGDGEGDGDLK
PQTAVPEHATKLQRLSQIHIRQQDQTQAVSEEVRKQFEDYNKMMFLLSKQFSQWDETLRQLEGATQVKPVD
MAVVAGSALNSSRHPSTRHAVGMSTAKRSRRRGAEASPPPASKRLKSSHVPAPQAGTGLGFLVDENARAGKKLNAKLTNGIPQSKSNRVDDSRAAVARDVESLDSDDEEDVGGKPAPEVIELSSNSESSELESDEEEEAQPKPVTNGHHIEQEEQDVDMQDEDDTGDATFGDLLQARHPQPIDVSKALQSVGSNSRSLVPSSNNQLRAPLNSASLGVVLTQALKTRDKDLLEDCFRTNDVQSIKATIQRQQSYQIATLLELIAERIHKRPGRTGKLMTWVQWSLVSHGGYLANQPELMKKLKSLGQVVRERANGLQPLLHLKGKLDLLSAQLEYRKRLQADSRATGTNDQDGEENVLYIEGQDNDWSDSDDAVEGANGGIQARKRSKVLQIKQNDDDDSSVDEDDEDELDGPTGALGDALGDESSGDNEDDSDGEGLLDVEAEEASGDDEDESESSNDDAPSVVSSEEEDDSSDGGEEEVPAVSRRHMLDWRADQLDVFLLVRLRIHRKSSQMFARLEPSNNTTTTSQMTPRSSNDNYQEAREYPSPPRRERKSMFLDELTRDETRPDPVESSQAQNQGEPQAIQQHKKEEQDAPENEEEEKEDDDLAITLTELRTTNPSITFSRLGSPLTSTFTTIPLASPLPPSRSSHASDGEHLTRRNSFDLIFAQALENEDEAQVIAEVRGLIRRSVTPPDASTSIAEVPRAWRKGDGGRGRDVREEGFEMVDLEAGRDGKTWFSEQRKEDVLDCFGWYDVSLSIAVSPRKDEESCFPSVPIDRAEVATPGLKKNATSAGGLLTWRRLSEASDKDEGEMTLHLNLPGSHHRSAAQQEELREARRQLKEKIRNDWDYPPLPAHRSSGRHPPGTASDPTAVATTTEIEDRIAGFRFHTPPSASVPGENGRPAEGSAAYVLGLDFEPTEWRAREDGSEDDDEDSSSADTRTGGTVHKGKKSGESIRFDRPDSVAAELEERRLVRKRRRLGMLEEEVQSNDGLAHWLRRRDVWCCARGAEEVRSVEEAQSHAGAQHSRTTTSSSSSAAASMTSASSARSSTSSTSPQSNAASLNTPITTPSTSPPIPDSTQEPTTTLPPSLQPILLPIAPPLLPSHPVRTRITPAQHPEIYSKIILQSRTPSVPINLQTLIRALVQGWISDGEWPPKPGVVERSFARRKLKDGEGVGSVVKGGIRKVLRMTGVGGGSGVDVVK
MAAETVELHKLKLAELKQECLARGLETKGIKQDLINRLQAYLEEHAEEEANEEDVLGDETEEEETKPIELPVKEEEPPEKTVDVAAEKKVVKITSEMPQTESEDDEKLKKRKERFGIVTSSAGTGTTEDTEVQVLDCVM
MGGGGGGGNKRRSKNNNSKSSNNKTKSSGGRSRGDPKSSSTRFRNSLFVEGGLLSDWRLDSRGRNKNANSNSGLNSDRAKDSASKNGSSRKSGGRAVPYEYPSLNLQDPESGIQGQNGDNNIDESHPIVLVDSKETQIIAYLDQTTPPKPHQVNYTYDYSSDFVLGDISHRGLGFGDESEATPNRIESSSKQMEEQEGASSGLSSSEKEMDADHGDNSKLDAEVFEEGFANVQSSKKNSGFLSIGGVKLYTEDMSDVETDEDYDGESLDDESSETTDQEEQDGLYESDTSGSLSDDDSDIDEDVAEDYIEGIGGDDSVLDTKWLVGQALEESDDDSSSSSSFDETLEKLGGIALQDASMEYGVKKHKSRKKYNGGANDIWSSALDDLMLVKDPRTVSGKKKPSAKFPRSWPLQEQKSKNSRRLPGEKKKHRKELIAVKRRERMLRRGVDLEQINSKLEQIVLDGTDTYAFQPMHHQDCSQVRKLAAIYRLSSGCQGSGKKRFVMVTRTQYTSLPSSTDKLRLEKLIGAVDEDAELSINGGLSIKSVAAGRSRPEKVGKGSGMKRVNSRNTGKSSEKEGSGKKGSYANQPVSFVSSGLLLSETVEVRTMDSEDTTETPEHKGIVSSSQFGAFEVHTKGFGSKMMAKMGFVEGGGLGKDGQGMAQPIEVIQRPKSLGLGVNFSNTSSESERVHNKTSSASEKRIKGFSDPSRGQNRSFGAFERHTKGFGSKMMAKMGFVEGMGLGKDSQGMVNPLVASRRPKSQGLGASTKSYPHKYAVGDYLSVKVNSLTSIDTEMPFSYYSLPFCKPAEGVKDSAENLGELLMGDRIENSPYRFKMYTNETEIFLCQTDKLSGDDFKLLKKRIDEMYQVNLILDNLPAIRYTRKEGFMLRWTGYPVGVKVQDVYYVFNHLKFKVLVHKYEENVARVMGTGDAAEVIPTIGNGGSDVPGYMVVGFEVVPCSVLHNGNSLKNLKMFDKYPSPIKCESTTVSMPIKEGEPIAFTYEVAFEVSDIKWPSRWDAYLKMEGSKVHWFSILNSLMVITFLAGIVLVIFLRTVRRDLTRYEELDKEAQAQMNEELSGWKLVVGDVFRAPSNPALLCIMVGDGVQILGMAVVTILFAALGFMSPASRGTLISGMLFFYLILGIAAGYVAVRLWRTIGCGDPKGWASVAWKAACFFPGIAFLILTTLNFLLWGSHSTGAIPFSLFVILLLLWFCISVPLTLVGGYFGAKAPHIEYPVRTNQIPREIPAQKYPSWLLVLGAGTLPFGTLFIELFFIMSSIWMGRVYYVFGFLFIVLVLLVVVCAEVSLVLTYMHLCVEDWKWWWKSFFASGSVAIYIFLYSINYLIFDLKSLSGPVSATLYLGYSLFMVLAIMFATGTIGFLSSFWFVHYLFSSVKLD
MEEEERFRRVAKSLAGNEKHSRVKALELVELWLTAHVSQAEYVELSKLCRALFYAIWLSDEATTTEKITKQVARFIEIGKSKYLKALLECVGTLWPKLDIYRLDKFYDLITCCLDELVIIGDQHNWDEQTMNQLFGVVEEQFTQHWRHTSKGLCLHVLDKYYEHVIRRILSFPSSWNKVELLWSLFHICVDDATQTDTLLVTRAKERIFSPLIEDCKAAATEQRYELLFLIRDWIPKLYQWAGSPERPPKSRKSLYALYNKLESTVSCLEDRLPQQVENHSSPPRRRSERLKNRLQLTTRPAEPQVVKQVRFSLDKNEEYVLPAMKKRRTQRVPLSYNK
MDDTEDSIEVLKIAELVAEANNAAIPGLLLQLKPLLDKASVTSQEVRVIRRSIWKYDLLSWCAIALQYEYTRVKGGLESAVRISHILCDCCCHIDVNESQEFSQSTLPSAVHSFLKIIRQFQQSYLQIQPPILQTVTDAELCDEMLTLLTSLITSHPHLCKPLLSCGDLLRIIMEDNHGHLISLRAISIIDRAIRVNRHCVSQVDRPTIQSLLDELVYKLTSLSDEDLAKSSSRLIVSLSDAHPPLVPLMVTRFKLYRGLKVILRRWDGQGFDRELSKLVAVLEAGTVENAKLYRKRNAVAVIWAYYQGWKARTRVAKLKQAIPKLQGSFRRRREERVGEEEMERTGRLQVSQQKLENRRSFRKMREKQLVAMEIVPAGRISDHIQDEESSAAVRIQAHWRAHKQRKVFSAKRKVHRENSAAVVIQKQVKKFLRKKTNPEVLVAGSLNQYMVDNDQREKIMGKIKNWQTVNKRSGVPIDEATKIHERAQQMLLLHHRRKLATKNEEEQLRMMMIRIKMDEDVLSDLPPLNEATEESVDLLACKSSIVQAAAEIEHHKQLRVNREPWWKRLNDDNTDDVDCWAK
MDFPAQVNIQKDVTCPICLELLTMPLSLDCGHSFCQACITAKSKESGTHKGGESNCPVCQCKYQFWNLRPNQPLANIVKKVRENMSPQQKKLCKHHGEKLVIFCKEDGKAICQRCAQSVEHHGHQIFFMEKVIKECQEKLQAALKKLRKEEPKMEEWEADIREEKASWKNHMQTERQRILKGFNEMKAILDSEEKRVLQKLEEDEVNVLDNLVVAKDQLARQKQCLRELISAVEHQIWGSSVDTVQDMINVMKRSESWTLKKPNTASKKLKSTFRVPDLSGMLQVFKELTEVQRYWVDVMLKPVNAISNIAISADKRQVTAVHNLSLKNIFLCDFSAFDILGCQHFSSGKYYWEVDVSEKTAWILGVYSKARNLKRKGSSGFVFDPNVNHPDVYSRYKPQYGYWVIGLQNESEYKVFEESSTSDPKVLTLFMPVPPCRIGTFLDYEARIVSFFNVTNHGSLIYKFSNCQFSQTTYPYFNLWNCQRPITVCPPSS
MGACLKMAGTVQRIHRTPYKPGQLFRSGAIPYLTEATGQLRLQPSSRFNTLSSVGSTPVTTGCRLTRHHRWVRVAGVPLAHTATNTSLCGLSVPARFLGNRASGAGFSGEDGGENAASGGDESGGDGEAPYSGPQMTALTPMMVPEVFPNVPLIAVSRNPVFPRFIKIIEVKNKALMELLRRKVRLAQPYAGVFMKKDDNNESDVVESLDSIHSTGTFVQIHEMQDLGDKLRMIVMGHRRIRITRQLEVEAEDMLASSDWSESEPEPQVKATARRKSKRSRKDQPTSLAEQLENKVSEADLSPELQPLPYSNILMVEVDNVQHEEFTVTEEVKALTAEIVKTIRDIIALNPLYRESVLQMMQAGQRVVDNPIYLSDMGAALTGAESQELQDVLEETNIPKRLYKALSLLKKEYELSKLQHRLGREVEEKIKQTHRKYLLQEQLKIIKKELGLEKDDKEAIEDKFRERLKDQNVPQHIMDVINEELNKLGLLDNHSSEFNVTRNYLDWLTSMPWGTNSEENLSLYRAREVLEEDHYGMDDVKKRILEFIAVSQLRGSTQGKILCFYGPPGVGKTSIARSIARALNRQYFRFSVGGMTDVAEIKGHRRTYVGAMPGKIIQCLKKTKTENPLVLIDEVDKIGRGYQGDPSSALLELLDPEQNSNFLDHYLDVPVDLSKVLFICTANVTDTIPEPLRDRMEMINVSGYVAQEKLAIAERYLVPQLRTLCGLTEEKASISPDALGLLIRQYCRESGVRNLQKQIEKVFRKVAFHIVSGAEDSVAVSSDNLHDYVGKPVFTVDRMYDLTPPGVVMGLAWTALGGSTLFIETSLCRPQGGAEAKGEGTLEVTGQLGDVMKESAKIASTFARAFLMTKEPENNFLVSSHLHLHVPEGATPKDGPSAGCTIVTALLSLATNRSVRQNVAMTGEVSLTGKILPVGGIKEKTIAARRAGVTCMVIPAENRKDFSDLPDYIREGLEVHFVDHYSQIYPIVFP
MASGVGAAFEELPHDGTCDECEPDEAPGAEEVCRECGFCYCLRHAEAHKQKFLSHHLAEYIHGAGAWPSGATGEGQGQDKVEAKVENETEIESEAGEESESEEESESEESETEEESEDESDEESEENSEEEMEDEQESEAEEDNEEEGESEAEGETEAESEFDPEIEMEAERVAKRKCPDHGLDLSTYCQEDRQLICVLCPVIGAHQGHQLSTLDEAFEELRSKDSGGLKAAMIELVERLKFKSSDPKVS
MSKLFVGGLAWATTSDTLRAKFSEFGEVTDAIVMTDRETGRSRGFGFVTFSSQEEASAAIEAMNEQEFEGRQIRVSEANQGGGRGGGRGGYGGGYGGGGGYGRGSGSGGWRE
MEELDPTQYYNNRLASLASLPTSPYSQMFRVSMTFDHYREKFKGLSNGERLAETTVSLAGRVMSKRASGSKLVFYSLESAEGTIQAVSDARSLVGGNFAAVHANIKRGDVVGVSGNPGMSNRGELSIFVKEIILLAPCLYMLPKGGKNRDEQATWRPGKPRNPNAYVLKEQETRYRLRFLDIIVNPEVKFVLETAHSAVNYIRSFLDQRGFREVETAILNSKAGGAAARPFNTHHDASEMDMSLRIAPELQLKQLLVAGYNGVYEVDKQFRNEGMDLTHNPEFTTCEFYSAYSDYHDLMTMTEELLSGLVKKITGGYTVSYHSDGYDSPPVEIDFTPPFRRIEMVKGLEDTMGIELPKDLASEEANEFLKKTCEARGVYCAPPLTTSRLLDKLVGHYLEETCVNPAFIIDHPLIMSPLAKQHRSKPGLTERFELFVNKHELVNAYTELNNPVEQRDRFVQQLKDRQGGDDEAMVLDEDFVKAMEYGLPPCAGWGMGIDRLVMLLTDSLNIKEVLLCPAMKPPEAVPPPNEKGTPQV
RHRNPSPTSQAAATPPSRPLPPPRSPRLFRIQACRPFKGSCCRLRGCETLVLDSGDPDGFRADPRGQGGRLWRYPEADSALRADGFGENPFYHCLVAEILPASGELLGPCVVGYGIYYFIYSTWKGRTIYLEDIYVMPEYRGQGIGSKIIKKVAEVALDKGCSQFRLAVLDWNQRAMDLYKALGAQDLTEAEGWHFFRLEGEAMRKLAGK
MSLLQSALDFLAGPGSAGAASRDQNDFVGQTVELGDMKLRVRRVIAEGGFAFVYEAQDIGTNKDYALKRLLSNEEEKNTAIIQEVCFMKKLSGHPNIVQFCSAASIGKEESDTGQAEFLILTELCRGQLVDFIKRVELKGPVLCDTVLKIFYQTCRAVQHMHRQKPPIVHRDLKIENLLISHQGTVKLCDFGSATTTVHYPDYSWSAQKRSMVEDEITRNTTPAYRTPEMIDLYSNYPINEKQDIWALGCILYLLCFKVHPFEEGAKLQIVNGKYSIPPNDTKYTVFHDLIRSMLKVNPEERLSITELVNRLQEIAAARNVNPKSPVTELLEQNGGFGNNCVFRSSVSGAQLPTHINNIHNAGVYGSDPDQSMAGGFLDILKGGTERFLTNIKDTSSKVIQSVASYAKGDLDISYITSRIAVMSFPAEGVESAIKNNIEDVRLFLDSRHAGHYAVYNLSKRSYRPSRFHNRVRAPQTRRVSCRSWVSECGWQPRRAPSLRSLYSICKNMHLWLKQDQRNICIVHCLDGRAASAVVVCSFLCFCRLFSTAEAAVYMFSMKRCPPGISPSHKRYVEYMCDMMADEPIIPHSKPILIRSIVMTPVPLFNKQRNGCRPFCEVYVGEERVATTSLEYDKMKDFRMEDGRAEIPLGITVQGDVLVVIYHARSTLGGRLQAKMASMKMFQIQFHTGFVPRNATTVKFAKYDLDACDIQEKYPDLFQVNLEVEVEARDRPSQKTPPWENFATKGLNPKILFSSRDEQQEILTKFGKPELPRQPGSTAFYDAESPQSDQTPEGSATEPESPQSADANTSNFFQTLDWDAQARPCTERRTSPPSPVTDGSGHEERLDKLAEEQEELSDPSEEDSGPQVCKPSEDSEPFSREPGEALFNTDFPSKPPESQSDDSVDLLGLNSSSPPRTGHSSPMAGPAAAGMKTSSSNSDLLNDLFAPAVSAEHGSTSDLIGGGVDDDLLFGSSAGNVPAAPTANCGPATSKVASSELRFPVLSSQHLSASGFFDPFEMVSGDTASARQSGPDLFGDLMRAEGAGPSLLSSNPTPPPSSSSDFFNLNKLAGDPPKMTTSASQPDLLGGWESWASGGAASSSSSSTSNAASKPSFTAPGVSSLSTTKSQSFDPFADLGNLGPTLPAKSGSYSLRCTASSTSTAFSGPGFNSKAASSAIGGATWKSARPGTVPGKPWAQPSAPPKPQPSKPAAQPAKPNYNLNFSVIGGREERGIRGPGFGPKPKVKEDDFEDLLSNQGFASRPDKKGPKTIAEMRKQELSKEMDPQKMQILEWIEGKERNIRALISTLHTVLWEGETRWKPVSMAELVTPEQVKKFYRKAVLVVHPDKAQGQPYEQYAKMIFMELNDAWSEFENQGSKALF
MKRDSNRNLVRKRADDSDSDDYNTFAGLEKDSGPEEMSSLSFGAIRNAQKNLDKENEDDSDSDSDSGPEENSGGYERSSYKGNNKGKGNNKEDGGPKKRLKHAPSEASSKKRVSVIRPIPGLTMTKSGADSASRDSKLYRDIRFDATYGKANEDRVREDYAFLDEYRREEIAELQAKLKKTEESYIRSQIQTQIQSLQSKLKTLEKRDFRKKVLNEHRQQQREQAKDGKNPYYLKRSDQRKLVLTEQFKTMKKKDIDRAIERRRKKITGKEKKDMFSGRD
MSDTDAGRWPRLIHSEEEAATAGSVSGALAEGRASNLGLVSACSPSSSGYWRTGEGNMLEKTERVITVNAVYRCPLRVVREHYLRPCVPCNSALCSQPEYCCNVGKLLPAEVTHYMVPDSSVFDYFEILEMPELKGVIWLQTVTDALHSKRGWRYCNKLRSLLKDPSHECVLFANEYHVSCYHAREKQTLKKDWEKRIIYAAALWYYKHCGEKIPIIIVADEDSTKRYKVKSKGVYVMTFKEYLNKFYSDLEAAHNSCDFIDEALYEEKLESLEASGINYNKYLPPDILEAGLKSGRYVEGILYVNKHTKMEAFVRVQDTDQSEEDYEILIDGINPRNRALHGDRVAVKMFPESLWKRRMGADHEGYSEYVPTGHVVGITQKHKRDYIVTFPSKEDILYYSRKTKKYLAVPWDYRIPRIRISRKQAEKYQFCRAIIHIDSWDTDSRYPDGHVVGTLGTGGDLEGEMKSLLMEHDISERPFSEAQMGELPVNTAEKPWSVDHEEQDRKDLRKTHLVFTIDPKGCEDVDDALSVRTLSSGNLELGVHIADVTYFVKPKSHLDKEARARYAMSVIWELDMTTYEIKKVWYGRSIIHSTYQLSYEAAQELLDGNLSITGNIEEFQDMEEKEKEDRLQELTWAIEKLADIASHFRAQRGLDGALDLDGIEISVLLDEEKNILDLVPRQQRRIHRMVAECMILANHWVARKIYESFPRQALLRRHPPPRQNLFSELKQSAKAGGFHIDTSSNRALALSLDNAYDVSDPMVNKLLRNMATLAMSNALYFSTGSCREREFHHYGLGLDKYTHFTSPIRRYADIIVHRLLIAAIAEDKTKTELNLLSDRCLEELCDHINERHRAAKLCQRQATELFQCHFFRDKDADRDERCVADGIIYAFRDTAVQLYIPRYGIKGTANLKTKDGCVLHFGANGEKIGWVPGALWRSHKQADCVTSSGQGVTFRIFEHVTVKISVQAQQYHPNSLRLEILSKKPYLDPEARHTPKSSPSPTRELVEENSKENIPEEYRQFQQTKGESLYTLLEEMKNLAIQDISNNL
METSSMLSSLNDECKSDNYIEPHYKEWYRVAIDILIEHGLEAYQEFLVQERVSDFLAEEEINYILKNVQKVAQSTVHGTDNSCDDTSSSGTYWPVESDVEAPNLDLGWPYVMPGLLGGTHIDLLFHPPRAHLLTIKETIRKMIKEARKVIALVMDIFTDVDIFKEIVEASTRGVSVYILLDESNFNHFLNMTEKQGCSVQRLRNIRVRTVKGQDYLSKTGAKFHGKMEQKFLLVDCQKVMYGSYSYMWSFEKAHLSMVQIITGQLVESFDEEFRTLYARSCVPNSFAQEESARVKHGKALWENGTYQHSVSSLASVSSQRNLFGRQDKIHKLDSSYFKNRGIYTLNEHDKYNIRSHGYKPHFVPNFNGPNTIRHFQPSQINENWKRHSYAGEQPETVPYLLLNRALNRTNNPPGNWKKPSDSLSVASSSREGYASHHNAPAQSFANRLAQRKTTNLADRNSNVRRSFNGTDNHIRFLQQRMPTLEHTTKSFLRNWRIESYLNDHSEAIPDSNGSALGDRFEGYDNPENLKANALYTHSRLRSSLVFKPTLPEQKEVNSCTTCSSNSTIIGSQGSETPKEVPDTPTNVQHLTDKPLPESVPKLPLQSEAPKMHTLQVPENHSVALNQTTNGHTESNNYIYTTLCVNKQTENLKNQQTENLLKRRSFPLFDNSRANLDPGNSKHYVYSTLTRNRVRQPEKPKEDLLKSSKSMHNVTHNLEEDEEEVTKENPPSSTTTKSISIAALLDVNKEESNKELTSKKEVKGSPSFLKKGSQKLRSLLSLTPDKKENLSKNKAPAFYRLCSSSDTLVSEGEENQKPKKSDTKVDSSPRRKHSSSSNSQCSIHKSKEDVTVSPSQEINAPSDENKRTPSPGPVESKLLERAGDASAPRFNTEQIQYRDSRDINAVVTPERRPTSSPRPTSNELLRSHSTDRRVYSRFEPFCKIESSIQPTSNMPNTSINRPEIKSATVSNSYGRSSPMLNYNTGVYRSYQPNENKFRGFMQKFGNFIHKNK
MVEEEMRRGSRKPADFLRDLPPVPAIGFENHPMLAKEYERVRAGKPPATIEMSRYGLEPPPANKRNDVAAWRQALRNAQSQLHHQIIRIENLELMLKYGVEVWKLQNRQMESVLSRMQNMAVEYNEKIETVNRERKFHQQNTGGQLHALTTEWQELCQKNIAIQAACVDLQNQIDQLKLGAKEFKPTFLVGVVP
MEDADLRDIEEDDNDLYDNSDVVFTEHEGSVFVVSVDPKYGKYAVSGGEDDKAFVWEIITGKVVFECTGYKDSVTCACFNADSTLVAVGDMAGNVKVWKLETKQVIWSFETSDLEWLMWHPVAPVLLAGTQDGESWMWKIPSGDLKTYHSPGSSCTCGVFLPDGKSASFGYADGSVKIIELKSGDIKCSTSKGKNSKQEGINHIACDKEGNVLMTASIDGTSKLISTSTGKISVTYRVTEEKSDEEGESSVECVGFSSSLPLAASASLNNKLTIWDLKSGQARHKCIHPAGVSVMKWNKAGTSIYTACLDGIGRLWNARSGELENTFVGHSDEIYDIALTTDDKCFLSASADGSVRVYCMED
MGKQRCLNFTGVPLSISFSSSVYRKTLCCSNIFRKDFYGGRNHSHPFLCRPGLWERNSVLRHNYPERQFLSAVHDVSESSPQGTDDNKVSIEERQKRRVYVGNIPYTVRWQEIKDHMREAGPVQYVHLFLDKLKRSKGSALVEYMTEEAAQKAVELLNNSVIAGRSLVVREDRGSIFQEGERKVYRLVFRHLVPEMRWQELRERCKPFGNVVRAIIRRSTTNDEAYGLVFFPQFEQARKAQEELNGTMWDGREVECELEYDTHDERSKVSSKQENGTSF
MNNSGVGLSDPTFRYYTTGQATRYAENRLGYPAELYDLVLRYHAESNGNFKTLLDVGCGPGNATRDLAPHFECAVGIDPGLEMIQTAQRLGGVTKSNSPIEFQVSTAEDCAKIDNVHNGVDLLVSAMAAHWFSMEDFWKSAAKIVNPGGTVALWTCASLYCHPSTPHAAEVQNALFHLERDILKPYELPPNRLSSDLYDNLVLPWHLDPPVTAFPMSEYRRLEWDRGGILSDGKDFFIRAKESSLEGLGASLGTASMVTRWRAAHPEEAGTAKDCVNLTLAEIKKALGDNWCGELKLGHSTVILLFKRSQDRAKMPSINPNAQI
LHYPSHPRNPSRRRPPVLATSPDAGGVSERSEMAKSKNHTAHNQSYKAHKNGIKKPKRHRQTSTKGMDPKFLRNQRYSRKHNKKSGEAESEE
MNNSVEEFLAQTQRGLDTQQPPRPRSHDSRDTERDVRDRERERDRDFRDRDRERDRERDRYRNQRWRRRDDSVDRERERERHRDRDYRDRGDRGDRRDRYSRDGGRDRRDRRDDDRTRDRPRDRDRDRDRDRDRDRDRDRDRDRDRDRDRGDRERARDRTRERDRDVSIDDSVVPLDERPLSAPTGWDVKARGYERVSSELAKRSGLFPLPGRPTQVNYNVLRGLVEGLPDQPTDHETAAMMPLVDTGPINNGKGSVRPEFSRVARRLILSGIPADQIDTVAIKSFFTDFIEGLELQGSKERIVDGVYKHPRLPEVLVEFFSAEMATLALALSGLGINYSGPPISIRRPSNYICPTPERSEVSRRSLDEEKEVASVVEDSNTKIIVWDIPFNVEEDQVRQLTASFGELSAFQLIRQLPSRESAGIALVDYKDPEVVKDAVSGLSGQVIGGKNLKVMLACEGPTQLSCSSNNGLKGIVTVMNDVKSRPESSVIVLFNLVTLDELLDDVAYREITEQVESECLKYGGGEEVQIKIPRPDPEAMKASYRRLIFETRPGVGKVYVKFASVETSRVAMQKLTGLRFSRRSVIASYYSEECFDMNVF
MSDSLIRSSGWGCACVCVCCAVFLKRCPVRCNLEITAPGNNRSVCTPESICRGSSCGRCQPNSRPDWLLNARIAAMGILEKIAEIEKEISRTQKNKATEYHLGLLKAKLAKYRAQLLEPSKSAGPKGEGFDVMKSGDARVALIGFPSVGKSTFLSLMTSTESEAASYEFTTLTCIPGVIEYKGANIQLLDLPGIIEGAAQGKGRGRQVIAVARTADVVIMMLDATKGEVQRELLEKELESVGIRLNRMKPNIYFKPKKGGGLSYNSTVPLTQCSEKLVQLILHEYKIFNAEVLFREDCTPDEFIDVIVGNRVYMPCLYVYNKVDQISIEEVDRLARRPHSVVISCGMKLNLDYLLETLWEYLALICIYTKKRGERPDFGDAIIMRRGASVEHVCHRIHRTLASQFKYALVWGTSTKYSPQRVGLTHIMEHEDVIQIVKK
MTPSHNIELEAAKFLHKLIQDSKDEPAKLATKLYVILQHMKTSGKDNTMPYQVISRAMDTVVNQHGLDIEALKSSCLPHAGGTQTEDSGSAHLAGSSQAVGVSNEGKASLVENEMSKYDTFTSGRQLGGSNSASQTFYQGSGTQSNRSFDRESPSNLDSTSGISQSHNRSETMNQRDVKSSGKRKRGESSLSWDQNMDNSQIFESHKIDDQTGEVSKIEMPGTSGDIRNLHVGLPSDAYTTPQCGWQSSEVTAIRPPVHKEPGNNVAAEGLLPSGSPFREQQLKQLRAQCLVFLALRNGLVPKKLHVEIALRNTFREDDGFRGELFDPKGRTHTSSDLGGIPDVSALLSRTDNPTGRLDEMDFSSKETERSRLGDKSFASTVFSDGQKLLASKIPGSQAQTQVAVSHSQLTFSPGLTKHTPSDMVGWTGVIKTNDLSTSAAQLDDFHASADEEEGNLQPSPKYTMSQKWIMGRQNKRLLVDRSWSLKQQKADQAIGARFNELKESVSLSEDISAKTKSVIELKKLQLLNLQRRLRSSEFVYNFFKPIATDVEHLKSYKKHKHGRRIKQLEKYEQKMKEERQRRIRERQKEFFGGLEVHKDKLEDLFKVRRERLKGFNRYVKEFHKRKERLHREKIDKIQREKINLLKINDVEGYLRMVQDAKSDRVKQLLKETEKYLQKLGSKLKEAKSLTSRFENEADETRTSNATEDETAIENEDESDQAKATFFHLMVVMLFVNRVICGNHSSFIYSQEYQMNGLRWLLSLYNNHLNGILADEMGLGKTVQVISLICYLMETKNDRGPFLVVVPSSVLPGWQSEINFWAPSIHKIVYCGPPEERRKLFKEQIVHQKFNVLLTTYEYLMNKHDRPKLSKIHWHYIIIDEGHRIKNASCKLNADLKHYVSSHRLLLTGTPLQNNLEELWALLNFLLPNIFNSSEDFSQWFNKPFQSNGENTAEEALLSEEENLLIINRLHQVLRPFVLRRLKHKVENELPEKIERLIRCEASAYQKLLMKRVEDNLGSIGNAKSRAVHNSVMELRNICNHPYLSQLHAEEVNNKIPKHFLPPIVRLCGKLEMLDRMLPKLKATDHRVLFFSTMTRLLDVMEDYLTLKGYKYLRLDGQTSGGDRGALIDGFNKSGSPYFIFLLSIRAGGVGVNLQAADTVILFDTDWNPQVDLQAQARAHRIGQKKDVLVLRFETVNSVEEQVRASAEHKLGVANQSITAGFFDNNTSAEDRKEYLESLLRESKKEEDAPVLDDDALNDLIARRESEIDIFESIDKQRKENEMETWNNLVHGPGSDSFAHVPPIPSRLVTEDDLKLLYETMKLNDVPMVAKESTVGMKRKDGSMGGLDTHQYGRGKRAREVRSYEEKLTEEEFEKLCQTESPDSPQGKGEGSEKSLANDTSNIPVENSSDTLLPTSPVQAITVQPMEPVRPQPQTLKEETQPIKRGRGRPKRTDKALTPVSLSAVSRTQTTGNALSSAVTGLDFVSPDKKLEASSHSSSSLALTSPDLSVPPGFQSLPASPAPTPTRGRGRGRSRGRGAGRGRRVEGVLHGSNSSITQRTETATSLASDPDATNFTLPRSAAEIVSRVPKASEGSTSYPDPVPPVHSATTAVRSDKAADNDLDAPPGFDSGSHVQTLNVLENSFERKTAAVMKRPLIQGVSPQHPGLNKQPLDLPVSTSSTLSGGGPVQNQSAVSSVCDGSKSPSVASVEAGRNKNSEGRTYTALPGVKTAPSDATVPVTSQLVGSTVVAQEANVPTLPAALPAKRRGRNLPSRGETPKRQGKRRGQPSPATDGSSARSTGLTPQIEVTVGNSSGTKAKFDAVAKEQPQFSQAVAPDIHSSGSLSQESRRDISGTGGSTRKQTADVTDVARVMKEIFSETSLLKHKVGEPSATTRTNVPDAQSPCEMNLHTVETHKAEDSSGLKNQETPYNLSKAEKQVSDVPHPVTGDLTTSGSVANKDGDTGSSKVAAENDLVKIPGGEVDSSVIQLSFGNACAAKSSLEKCTADQLVEEKLSQEGETTHASHGETCHVGVDLITETASSLSYDRSEPIASASTTAKPLPTEKLETNISFPDECKILNADKGGAILLSLEEQTNVNSKIVTNSKELQASRTDEVTHVDGESVDIVDQMVKEDEAKNSVEIQSSMLETDELSNVGQKGHSSIAMQALVSVTSSENSMSLDQKDDDPISKPADTEQDPEESVSVQGDDRPKVGPDDTRMEDTDDAKHLVGCSVESEEKEKTLQSYIPSDNADTEQRPEESVSVDGVDRPKGGTADTQMEDTDATKLLVDCSVESEEKEKNLQSHIPSDDADTEQDPEESVSVQGDDRPKVGTADTQVEDTDDAKLLVGCLGESEEKEKTLQSHIPSDDADTEQNPEESVSVEGVDRPKAGTANTQMEDTDDAKLLMGCSVESEEKEKTLQSHMPSDDAVSHNPFEKIKDNEGDDLHGKSLVSCPTMEVMEHKGFESETHAHTDSSGIDRGNEVSESISAGEKMNISSGQVPDASHDLKVSLDQTDIPLVGGIDPEHLQENVDVPASPHGAALNIVVSQSEGNQSPSILPDDVAGQLASMASDEKMNISSEQVPDVSHDLKVSQDQTDIPLVGGLVPENLQENVDVPASPHGVVPGIVVSQSEKIQSPSILPDDVPGQPDDGNCEQMDSMQNSTYIDVGKNSGKTCQPSSSIQSEDENRNSLSHCEPSEVVEQRDSRDQFCIGSVESQVEISSAMLENKSADIQPPQSILVDQMDIEESKEPGTESADVSLHQLADIQAEPSILVDQMDTEESKDPCAGNICKTDISADVSLHQLADIQPLPSIFVDQMDTEESNDPDADHIFNTEISADVSLHQLADIEPSLSLSVVQKSIEDQDQSQVETTGSELVDVSAACSTQPQVQLLPSAEPVGDMHVHLGANKSEVVAEDTDFSSSLPKTEEENAKSQVADTEPSSSLTAVQKNIEDQSQVETAGCEFVVVSTGCSTEPQVQLPTSVEPVVAGGTEFPSSLLMTGVENAKTQLADIVPSSSPTALEKNIEAQDQVTTGGCGLVDVSTGCSSEPQAQLTPSAEPVVAEGTEIASLPLTEVENEPSSSPTVVEKNIEDQDQDQVKTAGCELVNVSTGCSSEPQVQLPPSTETEGDMHVHLEETEKSEIMVAEGTIFPSFPPMTVEDNSESQLADIEPSSCLTAVQKNIEDQGLVETAACGLVGISTGCSSEPQVQLPPSAEPVEGTHVHLEETKKSETVVTESQLADILPSLSPMAVQKNIEDPVQIETAGCDLVDVSAGCSTEPQLQLSSSAEPEEGMHVHLEAAKNSETVVAEGSEFPSSLPMTEEENAEGPLADVEPSLSLTVEDKDQVETAECELGDVSTGCSSQPQVQLPPSPDAMRGMHVHLETMVAEGTESPSSLPKTEEKNAENPSDRLDGESDGTSVAVAVVEESCVESNSLVTEESKAEDSKDKEDV
MTESMVRNKPGMASVKDMPVLQDGPPPGGFAPVRYARRIPNKGPSAIALFLTTFGAFSWGMYQVGQGNKVRRALKEEKIAARSAILPMLQAEEDERFVKEWKKYLEEEARIMKNVPGWKVGESVYNSGKWMPPATGELRPEVCSCHISLIGVITANMMVLAEKATAVMHNSAFAWEGSFSMASSSCTQPAQWCCRSSPHDNGAAAYPLGRALIICCRQLHTVYNPHRFPSTVPPHLPSIHPFLSPAHLPSSALFIRCHPAPFLPQLPCRCGRAVFADLLQARPRTFCKQDRRVSCQEREKEFWERARDYSEWVDDDTRRKVESASGHSRLPAVEGSPPPVRSL
ILGCGTLLILDQNETGLTIFRSFDWNDGLFDVTWSENNEHVLVTCSGDGSLQLWDTAKAAGPLQVYKEHTQEVYSVDWSQTRGEQLVVSGSWDQTVKVWDPTVGKSLCTFRGHESVIYSTIWSPHIPGCFASASGDQTLRIWDMKATEVRIVIPAHQAEVLSCDWCKYNENLLVTGAVDCSLRGWDLRNVRQPVFELLGHTYAIRRVKFSPFHASVLASCSYDFTVRFWNFSKPDPLLETLEHHTEFTCGLDFSLQSPTQRSEKNRSKGILKQPFFLTECTHRKGRGSERTVLAASPQETLEHIQKKSLLSKVTHFIRGVRKQFNGLQAGTFSSGSILIYVTPRFFPLTEDAPVPQTTVHALGLLHTPPLNLSSGFLKFGYWGPFAMFSGPMMLCPVLIPCITGVSSHSSFCWTQELQGRDKDHCAF
MSLALNDLLICCRQLEHDRATERRKEVEKFKQLIRDPETVQHLDRHSDSKQGKYLNWDAVFRRFLQKYIQKETECLKTAKPNVSASTQATRQKKMQEISSLVKYFIKYANKRAPRLKCQELLNYIMETVKDSSNGAIYRADCSNILLKDILSVRKYWCEISQQQWLELFSVYFKLYLNPSQDRVLLARIIHAVTKGCCSQTDGLNSKFLDCFSKAIQNARQEKTSAGLNHILAAFVIFLKALAVNFRIKVCELGDEILPNFVYIWTQHRLNDSLKEVIIELFQLQIYIHHPKGAKTQEKGAYESRKWKSILYNLYDLLVNEISHIGSRGKYSSGSRNIAVKENLIDLMADVCHQVFNEDTRSLEISQSYTTTQREYGVPCKKRKIELGWDVIKDHLQKSQNDFELVPWLQIVIQLISKYPACLPNCELSPLLMILCQLLPQQRRGERTPYVLRCLMEIALCQGKKSNLESSQKSELLKLWIKIWSITFRNISFEQIQAENFGLLGAIIQGSLVEIDREFWKLFTGSACRPSCPVISCLTLALTTCVVPETVKMGMEQNICEVNRSFSLKELIMKWLLFYQLEDDFENSTELPPILHSNFPHLALEKILVSLTMKNCKAAMNFFQSVPGCDQHQNEKEEPSFSAVEELFLQTTFDKMDFLAVVEKCAIEKHQSSRGFSVHPNLKESLDRYLLGLSKQLLNNYSSETSNTEMLVRCSSLLMGVLGCYCHIGVITEEEAYKSELFQKAKSLMQCAGESVTLFKNKTNEESRIVSLRNMMHLCTSCLCNCNKHSPNKIASSFFLRLLTSKLMNDIADICRSLVSFIKKPLDYGQVESVEDDTENVKEMENQSSMSLFNDYPPSSVSDANESGESQLIIGAMNPLAEEHLSKQDLLFLDMLKFLCVGVTTAQTSPVSFRAVDIRRKLLMLIDPSILDLTKSLHLHMYLVLLKELPGEEYPLPMEDVVELLKPLSKLCSLYRRDQEVCKTILNHIIHIVGNLCQGNMDSENTKDAQGQFLTVIEAFWQLIKEGKCIFSVRMALVKCLKTLLEADPYSEWAILNSAGKTFSVNEVFPQFLADNDHQVRMLAAESINRLFQDMKQASSSTLLKALPLKLQQTAFENAYLKAQEGMRAVSHSAENPELLDEIYNRKAVLLMTMAVVLYCSPVCEKQALFALCKSVKDNGLEPHLIKKVLEKVSETFGYRRLEDFMASHLDYLVLEWLNLQDTEHSLSAFPFILLNYTNIGDFYRSCYKVLIPHLVIRSDFDEVKSIANHIQKDWKCLLIDCFPKILVNILPYFAYESIGDSGMAQQRETATKVYDMLKDENLLGKQIDHLFITNLPEIVVELLMTLHEPGTAGANQSTDLCDFSGDLDPAPNPPHFPSHVIKATFAYISSCHKTKFKSILEILSKSPDSYQKILLAICEQATETNNVYKKHRILKIYHLFVSLLLKDIKTGLGGAWAFVLRDVIYTLIHYINKRPSRFMDVSLRSFSLCCDLLSHICRTAVTCCKDALENHLHVIVGTLIPLVDSQMEIQEQVLDLLKYLVIDNKDNENLYMMIKLLDPFPDHVVFKDLRITQQKIKYSRGPFSLLEEINHFLSVSVYDALPLTRLEGLKDLRRQLEQHKDQMVELMRASQGNPQDGIMVKLVVSLLQLSKMALNHTGEREVLEAVGSCLGEVGPVDFSTIAIQHSKDTSYIKALQLFEDKELQWTLVMLTYLNNTLVEDCVKVRSATVTCLKNILATKTGHSFWEIYKTTTDPMLIYLHPFRTSRKKFLEVPRLDRESPLEGLDDTSLWIPQNENHDVWIKSLTCAFLDSGSIKSEILQLLKPLCEVKADFCQTVLPYLIHDVLLQDANESWRNLLSMHIQGFFTNCFRYSSQTNRSMTPASLDSEPEHFSRSVVLGLSVSSFLVRKDYITQPRQKKSSSGTVFDDAFWLELNYLEVAKVAQSCAAHFTALLYAEIYADKKNMEDQEKRNLVFEEGSQSTTISSLSEKSKEETGISLQDLLLEIYRSIGEPDSLYGCGGGKMLQPLTRLRTYEHEAMWEKALVTYDLETAISSPTRQAGIIQALQNLGLCHILSVYLKGLDDENKEWCSELQELHYQAAWRNMQWDHCISVNKGIEGTSYHESLYNALQSLRDKEFSTFYESLKYARVKEVEELCKGSLESVYSLYPTLSRLQAIGELESIGELFSRYVT
MTQIQNLLIDSLLGTKHVENAAIIKLQDQSVWVASPGFNVSAQDAYMLISAIASRSVQVRREGLYFTEKDYKCVRADEYSLYAKRDDEGVVVAKTDRYLVVGTYNQFMYPSVCVEAVEKLGKMILFSEKRKKIDYGGTVD
MRDDEREGSTSSAIPEEKMGMKVRGCEGDVWDLESCRGQAAIESPNLCLRLRCCYRDGVCYHQRPDETMRKKHMWALGQTCGGLLLICSICLFWWARRRRRDLLHLPGFLQGKCDLSRTVSLLSKDRTSTEKKTSVSQEATGATGMETSGGSEGENEEGEETEATAAAMSAHLQWMVVRNCSSFLIKRNKQTYSTEPNNLKARNSFRYNGLIHRKTVGVEPAADGKGVVVVMKRRSGQRKPATSYVRTTINKNARATLSSIRHMIRKNKYRPDLRMAAIRRASAILRSQKPVMVKRKRTRPTKSA
MALLFFDLSLLPSSSSSSSSSNSRLLPAARALELGYAAVALDHPHRGLLADSDRCRLAPFPALSSLPLPSSASLHRSRNGSPASEPFRQYTRITLSLDSAAAAASALAPSAARLLRTYDIVAARPLTQAALDHLCQSATEADLISIDFSHKLPFRLKLPMLKLAIQRGLHFEIAYSPLINDANSRRQVLTEAKLLVDWTKGKNLIISSSARNANEIRGPYDVINLCAYLLGLSTERAKAAMSVNCRSLISKALSKKHFYKQTVSIDRLLSSGQLDSTKCKLGDWIGWDPLFPKGDLQSLEANLKPSSKKDELPGSAINSVTRVVYEKSCDADEPLLVDEPKQSNDDKETPAKTQEGTEQVNTAEVLMSCNLSTSFGHQTVAKETTLEKPGNNEVVMTDNVHAVSASSVDQKCIDDHVEFVQDAMEIDATESCALNLIAGDSAHLSLDATKLACSSLSQTMELSYTSPDDKYPVKASDILDGAKAFAAYDTGSASCEREYQVLLNHEIPVDSKVHRDTTESLGCSEGWRDDESPLNLVLALSSSNLCKDTVLQQEVNKDKPDQNMEENIEQATSYKVGHIDSEASKTVSAEHTLHGQDISSTAFVYDKETKDTAWKTNELKEPKETNASLEKDIAKTHQMLNYSRAGTKGEISTARSEKQKHKLWLRRPAYLPFLGFLKTVSFKKKACKVARKP
MSIGRPSPSPEGKEAAAAASATHSQLLSLLSTTLADALARRKSKPNRSRGCKMATCTLATSCASLSNVRTEASKVAAVNSPSSLSFFSQGMQFPSLKASKKLDVSAMATYKVKLITPEGQEHEFEAPDDTYILDAAETAGVELPYSCRAGACSTCAGKIEAGSVDQSDGSFLDDAQQEEGYVLTCVSYPKSDCVIHTHKEGDLY
MSGGGPPKKRNFKIELFKHRVELDPKYAERTWKVLEHAIHEIYNHNASGLSFEELYRSAYNMVLHKYGEKLYDGLERTMTWRLKEISKSIEAAQGGLFLEELNAKWMDHNKALQMIRDILMYMDRTYVPQSRRTPVHELGLNLWRDHIIHSPMIHSRLLDTLLDLIHRERMGEMINRGLMRSITKMLMDLGAAVYQDDFEKPFLDVTASFYSGESQEFIECCDCGNYLKKSERRLNEEMERVSHYLDSGTEAKITSVVEKEMIANHMHRLVHMENSGLVNMLVDDKYDDLARMYNLFRRVFDGLSTIRDVMTSYLRETGKQLVTDPERLKDPVEFVQRLLNEKDKHDKIINVAFGNDKTFQNALNSSFEYFINLNNRSPEFISLYVDDKLRKGLKGATEEDVEVILDKVMMLFRYLQEKDVFEKYYKQHLAKRLLSGKTVSDDAERSMIVKLKTECGYQFTSKLEGMFTDMKTSQDTMIDFYAKKSEELGDGPTLDVHILTTGSWPTQPCPPCNLPTEILAICDKFRTYYLGTHSGRRLTWQTNMGTADIKATFGKGQKHELNVSTYQMCVLMLFNSTDGLTYKDIEQDTAIPASDLKRCLQSLACVKGKNVLRKEPMSKDISEDDTFYFNDKFTSKLVKVKIGTVVAQKESEPEKQETRQRVEEDRKPQIEAAIVRIMKSRRVLDHNSIVAEVTKQLQARFMPNPVVIKKRIESLIEREFLERDKADRKERGMRLIRHHICPDRFESGNRDMEPPTQAQLEAEVEGNYCRSGVPEGRRAFAMKRHLYTYAHASNMIVQNRFGVWSHRDQGYIRRTRYFKFVKIGWGLSRLRRVCQQHGVFAWYQCTPRREELEAAEAGVRRLFSRHTPAWMKKQKRLQRRERERDERRLNKQKRPLALKQQQLKAQAPMTRAVLLFAYMLFYLDKMKTMCVSFFEDKMEVIYIFVIQP
MSYRGRGRGGYGRNQFNGGNNYSSHQSFAAQPSFTVEIRNWNNASKDDLVSFIARKTRIKLQNVIVDHTGTIQATVNTQKDATDLVNWNGVKFAGQSLKITANTSTNGNGNAGSPDTARTIQLLKQFLLSRYNAEIRFLDLTNMVNDPTLVSQGLFSSASTSSKMFPALMKLASQENLQVDTISMANNNINDSNTYLSILGSTFPRVKNLSLQDNNIQKVRFFENCRHKFTRLRELVIMNNPLTTQSMDRNYRSEVIRHFPRLIMLDGEYVRDENKVSTIFKFPAPTVSMFFENETTQGVATNFLTNYLKLWDSARDQLLQLYAPESQFSFQIDTAHPSPDPTGNSTVPSGNSWSYYLSNSRNLTRISNEKSRMSRLAVGQEQILRLFNCLPMTSHKLLEKIDQFAIESWSFPQLNGIIVSLHGEFEETAAPVQPVQSGVRSHYKGQRSSLSKRSFDRTFVIVFGPNGAMIVASDLLLIRPHIPTNAWVVTKRNQEAAVGTTPSAAGSTEISRTSTPLTHPAVHPEVPNTQPQPTSQLLNTNLTPQQQELAHKVLMETKLNPEFTLMLCEQSHWNYEAAIQAFRSSHQQGQIPPHAFT
MTFILGSCHTLQIYSPKPSLLLSYDPTVRRSPPSATTGDCTSLITYIFLRKERIFKIMAGGKIRKEKPSRGGAAGSSNHYQGGIQFHKSKGQHILKNPLLVDSIIQKAGINSTDVILEIGPGTGNLTKKLLEAGKSVVAVELDPRMVLELQRRFQGTPHSNRLKVIQGDVLKCDLPYFDICVANIPYQISSPLTFKLLNHRPVFRCAVIMFQREFAMRLVAQPGDTLYCRLSVNTQLLARVSHLLKVGKNNFRPPPKVDSSVVRIEPRKPAPSVNFKEWDGLVRICFTRKNKTIGAIFKQKRVLSILEKNYKTLQALQTSQGNGNQVVTDASVLGDAGELTMETDENDDGDDDDDDMEMDDGEANGSDFKEKVLGVLRQGKYEEKRSSKLAQADFMHLLSLFNQAGIHFS
MEDNPKMLPLENAAILSEGSLQDGHRLWIGNVDPKITEYHLLKLLQKFGKVKQFDFLFHKSGPLEGQPRGYCFVNFETKAEAERAIHCLNGKMALSKKLVRYDNYKSEKVLPISLEPSSSTEPTQSTLSVSAKIKAIEAKLKMMAENPDPLLPGQSTYSYFKSNEKRKNAPYPKSSQKSKR
MVYEPCREIPAENVNTEGPAPSPTLTPKDLRLESIASSELSSSTLIANPLRNPVAKNARKSSKWDLSVEDLPKSEREHDNAEKWGSGWDSCSDSLKKSAIEEDSIAKSGSFSDRPSRENGKRKRDENLSSAKAWSRDHGYNTSSISPGIDTWMERSLSRSPRSGWNRSRRSRSRSPSHGGKHEIDDRSDSWRGTRGSVPVCKDYLGGRCRRGSQCRFLHDDHRYDGGRPERDRSERERYSEDMDHETFSNLHGSNHRSHDTILQGYNSNYDSDGRRREVKRENRSSYQCYDFSVGKCYRGSECRYIHHDASDDRYDGRPSKEAPRERTHDRRDASMSLESDNNDKYGYPGERSYNRRDPRLYAERENYDKHRYPGERTHDRQDPRISFEREAYDKHGFPGERTHDKQDDPPVSFERESRDKHTYSGDRDHELDTKRELSLSGENHDKHGYLGERNCGSGTGRELSFERESHDKLGYSGEGNHGSGKVRDLPPCKFYSKGLCHRGTSCKFSHRGSVHESQSESSRDDRRDSFSSGLDLPSSGHLNQEQYHRQVERVTGINHKETRTNHVEVSNQIPKEDIKYPIGQTDNANNMPTMIPDPQRSIDPNQQILSQAPSNHHLQNQLDPEETANKSEERKGAMRADVFSIQPSARSVSQTGNQVNQMPNLAASLAQIFGASQQVPPVYAAANPLSLGGLVPQGFSVYPDSVRPIEPVGPNPVQPIQGLSAQNKQYDPLSDSVELIQPQIGQKELGVILDFVKHQGISAGRSLDPVPIETNESLSMPNNDSERKTNEPLDHVGKLNSEKLGSAKGMELQEERENVGKLGEVRETSREVEEMKENVGELTDRKNVGGEGVKDSEDRARVEEESKRSKEEKGMRMFKFALVDFVKELLKPTWKEGHMSKEAHKTIVKKVVDKVTGTLQGPQIPNTQEKIDQYLSFSQEKLTKLVQAYVEKYVKS
MDQIEQAVICALDPHVDPNLKAQANAYCEQIKNSPEGWQLCLQLFMKEPKAVAQARFFALQVLENTLQNRYETLDTNAVEYIERTMMEYLQREFVDNTDTASEETYIRNKAAQSLTLLFAQVYPTGWPSFFKDIMALTRTSTGSSHEKAADFFLRLSISIDEEIVRMDIPRHRDEVVRNTNIKDSMRLGDIQLLAAYWFELLQEFKNQNPGIAQLALKTIGLYIAWMDVSLVVNDQVMGVLYELLSDPNLRIPACECLADIGSKGMLPLDKLNMIQMLNITDTLGRLDLSDPEFVESAARLTNVMGIELCKINSDTTIPGEAKATSWALIEQLSPYLLKFLANEYDDTTTAVFPFVSDVLSIYKKQKKAMQPLTQAQLEILGSLLTVIIGKMKYDEDTDWGTDEDEPEEEALFAELRKNLRVFTDHIASIDEELYVSYVHSILMETFTKFKSGGDLDWREVELCLYVLYTYGEVLPKAAMVFVNASDPNMLSPLGELVREMVTSNISTYPHPSVPLQYFENLSRYYQFFEYRPDHLPQALEAFVDSRGIHHTLKQIRSRCWYLFHRFVKNLKPSMGPYVETVLSSLDDLLSIQAELPVLTSTVDGMPLPAASLFDSQLYLFETVGLLISLEHLESSKKVDYLKIALQPLVEGIQTTMAQGYSGDDELHMIQLHHYVLAIGAVAKGFPVLPKNATCDQAWAGVFVQATEIILNVLQTYNQVQLIRDSTRSAFARFITCLGSEILPYLPTLINGLLTECQITELVDFLPFIGLIAHKYKPMIRNVIDELLLPLVKRVFDFLNTTASGTDEIILLMELRKAYLNFIVSLFNAGLEDILVSERNSGHLNTILQTILHFSKDSSDPATQKTAFGVFLKFVTSFASTPQQPSVAHGFDQFVYNELIPVTFSVPMSNAFNISDGQSMLVFGEITGIQKMLYTKQGNEYADYMLNVFFPSIQCPRETAERYCQAIQQSDLKQFKKYYQSFIIEAKS
VTRSSGRQPSVLSLLSKGSVSNKRKSEEVNGEAKPELMNVEKEEEEELEEKVRGDIFGVIFGTTPPKCLDCRQYLDDPDLKFFQGDPDDALEEPEMLTDERLSIFDANEDGFESYEDLPQHKVTSFSVYDKRGHLCPFDTGLIERNIELYFSGVVKPIYDDNPCLDGGVRAKKLGPINAWWITGFDGGEKALIGFSTAFADYILMEPSEEYAPTFALMQEKIYMSKIVVEFLQNNRHVSYEDLLNKIETTVPPAGLNFNRFTEDSLLRHAQFVVEQVESYDEAGDSDEPPVLITPCMRDLIKLAGVTLGKRRAVRRQAIRHPTRIDKDKGPTKATTTKLVYLIFDTFFSEQIEKDEREEDKENATKRRRCGVCEVCQQPECGKCKACQNMVKFGGSGRSKQACLQRRCPNLAVREADEDEEVNDNIPEMPSFPGEGPAQVRPVPVTIPASRQSDGKKDYYQRVCIDSETLEVGDCVSVSPDDPTKPLYLARVTAMWEDSGGQMFHAHWFCLGSDTVLGATSDPLELFLVDECEDMQLSYIHGKVNVIYKAPSDNWAMEGGLDTEIKMVEDDGRTYFYQMWYDQEYARFESPPAAQPTDDNKYKSVFGAKTTISPRNPKPPPTLSRPGSVKPASPAKRPKKEAVDEELHPEHYRKYSEYIKGSNLDAPEPFRVGRIKSICFGVRGNGKPNESDLCPEPENTHKSTKASYHADINLLYWSDEEATVEFRAVQGRCSVLYGEDLQQSIQEYSMGGSDRFYFLEAYNAKTKSFEDPPNHARSSGNKGKGKGKGKGKGKGKAPGPEQEPEPAPAPPKLRTLDVFSGCGGLSEGFHQAGVSETLWAIEMWEPAAQAFRLNNPGSTVFTEDCNVLLKLVMAGEKTNSLGQKLPQKGDVEMLCGGPPCQGFSGMNRFNSRTYSKFKNSLVVSFLSYCDYYRPRFFLLENVRNFVSFKRSMVLKLTLRCLVRMGYQCTFGVLQAGQYGVAQTRRRAIVLAAAPGEKLPMFPEPLHVFAPRACQLSVVVDDKKFVSNITRTYSGPFRTITVRDTMSDLPEIRNGASALEISYNGEPQSWFQRQIRGSQYQPILRDHICKVGTAPGPPDPTGSHRIPPGSGRGSGPGVAVPKMGMGESPAVAVPLQGRVLHPEQHRVVSVRECARSQGFPDTYRLFGNILDKHRQVGNAVPPPLAKAIGLEIKACAVAKLRPRVAPQEPMEATA
MSGQGQNFSEEERQAAWAAYYAQQGYTPEQITAALGGSSGAGSSSSYAEYSVGPYPSSSYAPTAAATTGPYPAAPSSYQQTLYDSDILQQSSVYTPEGAAEASKHVPKKQGKRATVIRKGNGKVWEDPTLVEWDPKWFRLFVGDVSNDVNERTLDEAFAKYPSYCKCKVVRDRLSLKAKYAFIAFKDPEDFLKAWKEMDGKYVGNRPIRLSKIKDDKYGSIKTVEISGKKARALEKIRKNHGKPLNGRPVPF
TSSPAGLGRPDSPVYTNLQELKLSQGSLPPQPSSSPLHSVGDWETHKDASGRNFYYNRTTHERTWKPPRSREPSMRGESHGSGEHEALWPEGTCCSTHSSQSDSQYGSLRGWSEELDEHGHTLYVSDRTNEKWIKHMDDHGRPYYYSADGSRSEWELPKYDMTPPPHAEVHKSKSLDRKQLEPIVLNRWRHSTCVLEANDKPSEKCGVLNVTKITEHGKKVRKNWTSSWTVLQGSSLLFAKGQGGGTGWFGGNQSKPEFTVDLRGATVEWASKDKSSKKHVIELKTRQGTELLIQQESDNVISDWYKALTEAVCSHASESDEAIEEDLPETPMAEKQDKEKEKELRDSRKGRGIKTSTSMDLSDQKKTKVKLRKFLTRRPTLQSVRDKGYIKGLDVDGLYRVSGNLAVIQKLRFAVNHDEKVDLENSKWEDMHVTTGALKMFFRELPEPLFTYGLFNDFVNAIKSPDFRQRVHSIKDLIKQLPKPNQDTMQALFRHLRKVIEHGEANRMNTQSVAIVFGPTLLRPEMETGNIAVHMVYQNQIVELILLEFENIFG
MTPQGPSMGPPGYGGNPSVRPGLAQSGMDQSRKRPAPQQIQQVQQQAVQNRNHNAKKKKMADKILPQRIRELVPESQAYMDLLAFERKLDQTIMRKRLDIQEALKRPIKQKRKLRIFISNTFNPAKSDAEDGEGTVASWELRVEGRLLEDSALSKYDATKQKRKFSSFFKSLVIELDKDLYGPDNHLVEWHRTATTQETDGFQVKRPGDVNVRCTVLLMLDYQPPQFKLDPRLARLLGIHTQTRPVIIQALWQYIKTHKLQDPHEREFVICDKYLQQIFESQRMKFSEIPQRLHALLMPPEPIIINHVISVDPNDQKKTACYDIDVEVDDTLKTQMNSFLLSTASQQEIATLDNKIHETIETINQLKTQREFMLSFARDPQGFINDWLQSQCRDLKTMTDVVGNPEEERRAEFYFQPWAQEAVCRYFYSKVDTLPGRQPPSHPWRRGLAVPTCGGVKCSKPAPAARERSGTMAAKKVCIVGSGNWGSAIAKIVGGNAVQMAHFDPRITMWVFEEDVGGRKLTEIINTQHENVKYLPGHKLPPNVVAVPDLVQAAAEADILIFVVPHQFISKICDQLKGRLKANAIGMSLIKGVDEGPNGLKLISEVIGERLGIPMSVLMGANIASEVADEKFCETTIGCKDLAQGQLLKHLMQTSNFRITVVQEVDTVEICGALKNIVAVGAGFCDGLGFGDNTKAAVIRLGLMEMIAFAKLFCRGPVSSATFLESCGVADLITTCYGGRNRKVAEAFARTGKSIEQLEKEMLNGQKLQGPQTARELHSILQHKGLVDKFPLFTAVYKVCYEGQPVDEFIRCLQNHPEHIPLQRESCNWFLAMVWEQQESKQRNNMPTAKQLADIGYKTFSVSMMLLTVYGGYLCSVRAYHYLQLRSARRQAAEEQKTPGDL
MGNCHTVGPNQALVVSGGCCGNDGKKYVIGGWAWAWCCVTEVQRLSLEVMTLNPRCENVETAQGVPLTVTGVAQINGNLKVYYIKNDYLSKYAKDLLASACEQFLGKTVHEIEEILLQTLEGHLRAILGTLTVEQIYRDRETFASLVREVAGPDVGRMGIEVLSFVIKDVVDRVDYLTSIGRAQTAVVKRDARIGVAEAERDSGIVEARCDKLLMDVKFGADTKVADSERMFEMSQASYQKEVNSKQAEAQLSYQLQAAKEKQNIRKEEIEIEVVQRRKQIEVEAREIERKDRELEATVRKPTEAEAYKVKTLAEGRRTKTVEAARADAERIKQVGAADASSIEAIGKAEAESMRQKASAYKQYGDAALMSLVLESLPKIAAEVAAPLSRVDEIVLLGGEDDRTTSEITKLLAEMPPAVKAVTGVDLSKVLKSVPGAK
MTDSKYFTTNKKGEIFELKAELNNEKKEKRKEAVKKVIAAMTVGKDVSSLFPDVVNCMQTDNLELKKLVYLYLMNYAKSQPDMAIMAVNSFVKDCEDPNPLIRALAVRTMGCIRVDKITEYLCEPLRKCLKDEDPYVRKTAAVCVAKLHDINAQMVEDQGFLDSLRDLIADSNPMVVANAVAALSEISESHPNSNLLDLNPQNINKLLTALNECTEWGQIFILDCLSNYNPKDDREAQSICERVTPRLSHANSAVVLSAVKVLMKFLELLPKDSDYYNMLLKKLAPPLVTLLSGEPEVQYVALRNINLIVQKRPEILKQEIKVFFVKYNDPIYVKLEKLDIMIRLASQANIAQVLAELKEYATEVDVDFVRKAVRAIGRCAIKVEQSAERCVSTLLDLIQTKVNYVVQEAIVVIRDIFRKYPNKYESIIATLCENLDSLDEPDARAAMIWIVGEYAERIDNADELLESFLEGFHDESTQVQLTLLTAIVKLFLKKPSETQELVQQVLSLATQDSDNPDLRDRGYIYWRLLSTDPVTAKEVVLSEKPLISEETDLIEPTLLDELICHIGSLASVYHKPPNAFVEGSHGIHRKHLPIHHGSTDAGDSPVGTTATTNLEQPQVIPSQGDLLGDLLNLDLGPPVNVPQVSSMQMGAVDLLGGGLDSLLGSDLGGGIGGSPAVGQTYIPSSVPATFAPSPTPAVVSSGLNDLFELSSGIGMAPGGYVAPKSVWLPAVKAKGLEISGTFSHRQGHIYMEMNFTNKALQHMTDFAIQFNKNSFGVIPSTPLAIHTPLMPNQSIDVSLPLNTLGPVMKMEPLNNLQVAVKNNIDVFYFSCLIPLNVLFVEDGKMERQVFLATWKDIPNENELQFQIKDCHLNAGI
MLYRPHDRVPLREMKADWKSCLNNRTGFKSFARPKESQTKVVEFSFHGTTAELRHGDVVIAAIASCTNTSNPSIRLGAALVAKKVCELSLEVCKFYLLTLPVKPWINTGLAPGSRVVTKYLEKSSIILLTGSFSVSLLVVADVVWRKYLDKLGFNTVGEYGCTTYIGNSGDLDEEVASAISDDE
MQILKELTEYHLSKESCNMETQTSSALLPTRESLAEKLQLIDEQFADIYPQRLKLESLETKLNEYKKEIEQQLQSEMAQKLQHFKDIEIARMRMEEKRRLQKEMSELRQEFEKTHQAKSEALISREKNAIERLQKHQEIEAKEIYIQRQDLLKDIEMVRSREAELKQRMEAFELTQKLQEEKYKTLEESLRRRELNVRNMEDAYEQRLKNELLKYQLELKEEYITRSNRVLEEEQKNKENIVQIYLLFFCLQLELDSLKEQILLVTKQNQSLSEKIKDTTDYLLLKEDRLALQAQNKLLKQQMEEIQNENMHLQRKSTQPSPEFIALQKESKMTENARKLEQKAFETEKQSLEKRLQTEVERCSLLKNQILDYEVSTRRLNMQIDDLKLQLRQTQTALENEVYRNSKPSLVDHSGINFTSDKIVPHDNYIDNFFKNRLFSDDIVQCEDVPRSRYYQHPRIGSDSTDTDLEFVASTKARVKELEKEAEHLEEAYRNYQQRVSQTTLKSISPARSQSPLLIPEILSSSILEKHIFAENKFVSEQLPLSSSKDERGDGITDYQTPQQRRTPSPKHLSSTPRPKARRSLSSQIYLGGNNDGSFVGSPCPPADKIPSPIPKTSQPLSALSAPNISVSCLPGNHEQNSR
MSPSDLSVEALALQGSLPACCEPWACSPSSSTDASVRCRLCPAGPAGPARSRRSGSFATWWPPWRRLCRSCPPVSGAHSQATSNGFTDDQLVLVEQNTLMVEEREREIRQIVQSISDLNEIFRDLGAMIVEQGTVLDRIDYNVEQSCIKTEDGLKQLHKAEQYQKKNRKMLVILILFVIIIVLIVVLVSVKSH
MKRHLIEDFKFRQKINSESNENFSQMLESLEKKVKTLTEECSNKKVLIDSLRQRLNVAVKEKSRYEQMCQKTKEELEKKDFKLTLLASKVNESESVIAEIETAASKQLQGLALQSEQVLEGAQKKLLISNEKVEEFTLFVKALVTELQNDVLVMRQKIRALKKLQKNREACKTSTHKAQTLAASILNISRSDLEEILDTEDEVEMKKTKIDAENDKEWLLYIQKLLEGQRPFASFLLEAVLEKMNENKKLLEGYFTIMKDTR
MATRNYPAALADMQLVTSPRFPSPPTPKNILRLVRCHLPLGQLYHARQALKQLLEHAPESPDARKEDRRLAKLDTILNTLRRDRERQDWSMLLIGLDRLQKELDAGPLKAKDWLVWKAEALCGQKKWDEAKAICNELVRACPSDPEGLYCRAKVMYSQGNLTATVSHCQEAMRCDPDLANARTLLRQARTIESLKEAGNTAFKAADYKTAIDKYLEAGSVDPANESLAITLDSNRAQALLKSALFPEAIDLCCKILRTDKNHFKALRTRARARKAHNELRPALADFENAAKIAPTPKEKSEILNDIKNTKILIARGKYVDHYKVLGVSRNASDDEIKKAFRKQSLIHHPDKGGNEEKFKEVNESYTVLQDAQARRRFDMIDPDNPDAGAADMFGGFGDDDDADQMPFGWDGLFGHSARAHAHAHSHHHHHSFTSATSNPFFTHSTRGF
MATRAGSGRRARRKYRGRKRKRRPCPSGPWRRGGSRRGSGRSSGGMADSASQVLLGSGLTVLSQPLMYVKVLVQVGYEPLPPTLGRNIFGRQVYQLPGLFAYAKHIVKVDGRAGLFKGLTPRLCSSAIGTVVHSKVLQRYQDAEQAEPGASKKEHVSSLEQVLKETSREMVARSAATLITHPFHVITLRCMVQFIGRETKYSGTLSAFATIYREEGILGFFAGLIPRLLGDILSLWLCNMLAYLINTYALENGVSMAEMKSYSQAVTGFFASMLTYPFVLVSNLMAVNNCGLAGGLLPYAPSYSSWLDCWSQLHKEGNMSRGNSLFFRKVPAGKRYVWEERRFR
MDDTEDNIEVVRIAELSAEANAAEIPGLLVQLKPLLEKASLTSQEVRVIRRSIWKYDLLSWCAISLQYDFSKVKGGLESAVRIAFVLCDCCCHIDVNESQEFSQSTLPSAIQSYLKIIRQFQQRIADKLKPPTLQTRSDNELCDEMMNFLTSLITCHPHLCKPLLSSDDLLRIIMEDEHTPSIALRAISLIDRAVRVNR
MWLCNNTSSPSTIHFIHPSSLFILFIHFTSLLLSTPMAAFTLSPTTPTQLRSGNNGPFLPAQGLMAKSAGKPQLAGRERGMKVTCQAASIPADRVPDMEKRKLMNLLLLGAIGLPTTGMLLPYTYFFVPPGSGGGGGGTPAKDALGNDIVATEWLKTHGPGDRTLSQGLKGDPTYLVVENDRTLATYGINAVCTHLGCVVPWNKAENKFMCPCHGSQYNNQGKVVRGPAPLSLALAHADIDDGRVVFVPWVETDFRTGEAPWWS
MSAPKNEMYYSLLEWFKTLNLNAPHADAESLADGVALAQALNQFAPESFTDAWLSKIKASAVGSNWRLRMSNLKKVTQSVYDYYSDVLNYSLSDFSKPDLQRIAEKCDLGELERLLQLVLGCAVNCAEKQSYITEIMCLEEELQANIMRALQELEATRQASTPEGGVASSLSRGSRTGLLDSKAVQEDRDALAQKCFETEKKMLLLIDEKTNLQQELHKLQQEFARLEQHSTVIGDDGVSLGPVQTGSVRYNELRRQLDLLKEELLQSEGAREDLKIKAQQQDTDLLHMQMRIEELMKSSAEVTTLKDEVDVLRESNDKLKICEAQLDTYKKKLEDYNDLKKQVKILEERSADYVQQNAQFEEDAKRYANTKGQVELFKKEIQDLHAKLDAESSKNVKLEFDNKNLESKNLALQRAKDSLLKERDNLREAVDELKCGQLSSNTALTGTTVSRELQPSATVEKLQRLEAENKALREGQGGQTALAQLLDDANKRCENLREQLKTANERILSLSHASQSDDPILKESEFGKQIKQLMELNEQKTLQLEEAVTQSTSLQCKVTQLETNLSAREQEILVYDAKYRKCVEKAKEVIKSIDPRIASALDASVLEKSADLVEEEPKPKMSVMEEQLMTSAFYRLGVNAQRDAIDSKLAILMGSGQTFLARQRQSAPRKSLSAMKSK
MVAPRERALVVVYRGVVEYSSIFPFPGVKERIYRLVSSAPCAISRLNRGGRGADLHLASRAGEGILMGDRERRTVFVTVGTTCFDALVKTVDSPQVKEALLQKGYTDLVIQMGRGTYVPSKISGDGTLQVDYFTFSPSIADYIWHASLVISHAGSGSIFETLRHSKPLIVVVNEDLMDNHQSELAEELATRRHLFCARPQTLGETIQEMDIGTLTPYVPGDAKPVVSLINKFLGFPDD
MDFTAQPKPATALCGIVSAAGEITYPLGVKEITNKITTDEMIKHLKMVVKTFMDMAQDSKDEKQQCLPTSLADIFCIYAPEGPYTSHDKLKDIFLFITRQLKGLEDTKSLQFNRYFYLLENLAWVKSCNICFELEDCNEIFIQLFRTLFSVINNSHNKKVQMHVLDLMSYIIMEGDRVTQELLDSILINLIPSFDLAKVLLERTVQTIEACIANFFNQVLVLGRSSVSDLSEHVFDLIQDLFAIDPHLLFPSSVVRLLAKLFGSKDSDLATQNCSLWQCFLGWFNDIHVPVRLESVKIASHCLMNHPDLAKDLTEYIKVRSHDPEEAIHHDVIVTLITAAKRDLALVNDQLLGFVRERTLDKWWQVRKELFKKYCLHGEAGKEAAEKVNWIKDKPLHIYYQNRIDDKLLVEKIFAQYLVPHNLETEKRMKCLYYLYASLDRNAVKALNEMWKCQNMLRSHVRELLDLHKQLTSEANCSAMSGKLMTIAKNLPDPRKAQDFVKKFNQVLGDDEKLRSQLELLISPTCSCKQADIVSYFDFPSF
MSTRQDKSTTERHAKILRELVKQPGNKNCADCKRNDTRWASWNLGVFLCIRCSGIHRSMGTHISKVKSIDLDIWTPEQMESIQKWGNKRANMYWERHLKAGHIPSDHKIESFIRSKYETRRWAMDGPPPPDPSVLENESTGGVVSPPPHQTKSPAPIPSSTSSSAAPPVPAHLPKTHPLLSRSIASSKATPSKPTSAVQAPIIDLFADDPAPAPAAVPAASSRAPAPIATAPAPAQPAPSSASNIFDLDFRTPSAPPLSNSPPASGPISNKSQSAKADIMSLFSSPSPSAIQSQQPNLTGGFFNATPSGVQATSPYASWQGGITSAVPSDGTQLGIPVGNKWSGLQMDQNAWGAPQHAQATQKTQPTQAYAQPQQQQSVNNIVSDPWTQAKTSMASPSDPWASTSSGDAGMGGGFFGMNQAQPKKEKDERDPFANIWA
CKLAALHRIHIVASIDHINAPLAWDQYKLTRCRWLWNDVTTFAPYTSETSYEGSLLISGAGTGIGARGAALALSGLLHVARSLTSNARGVFRILAEHHLTETEQEEENNEAFSFSELYRICRERFLVNSELTLRAHLTEFVDHKLVNIQKGNDGGEYLSVPLDPTTLKEYLDYDFNQ
MEIAETLQAYTGLTPGAAATILALMVATYLLVSSLFVAPAPAPAPPPKPPQQQQQREAEKAQEEEEKEEEEEEPMPFVYPDPVEVGEVTLEQLSAYDGKDPAKQILIAIRGQVYDVSRGRLFYGPQGPYSLFAGRDATRALALMSFDPNDLTGDLDGLSPDELEVLQDWEEKFKERYPRVGHLACQDAASSGQNTAGLHHEEGDA
MAGLGGRKDKGSSSSLSGSRRIWVAVFIGISMGCIFAFFFPHGFFPSYSASQTTHPLSKSNLRTGSSSCESPEKINKLKSDIMGLSDKNVKLEKQVTELTQKLRLADLGKDHAQEQFMVLGKPYKAGPFGTVKSLRTNPTVLPDESANPRLAKILAKVAVRKELIVVLANTNVKPMLEIQVTSIKKSDIPNYLVVALDDAIVEFCESNDVYVYKRDPDEDVDVIAKGGSNHAVSGLKFRILREFLQLGYSVLLSDVDIVYLQNPFLHIYRDSDVESMTDGHNNMTAYGYNDVFDEPAMGWARYAHTMRIWVYNSGLFYIRPTIPSIELLDRVANRLAKEPKSWDQAVFNEELFFPSYPGYSGLHISKRTMDFYLFMNSKVLFKTVRKDKNLKKLRPVTVHVNYHPDKLYRMQAVVNYYVDGKQDALDIFPDGSEWVRNPKGS
MRGILVDWLIEVHTRFRLLPETLFLAVNIVDRFLSAKIVELDKLQLVGVTAMFIAAKYEEVFSPGVQYFRSVADDGFTEEEILQAERYILTTLNYNLSYPNPMNFLRRISKADQYDYETRTVAKYLLEISLLDHRFMGYAPSHVSAAAMYLSRMMLERGPWDADLVHYSDYTEEEVLPVFRLMIDYLARPVKHEAFFKKYASKKFMKASIHARQWAKRNAGAHGVNIESATHDDSR
RRRIESCSGAMSRSVSFSSRSAAAPGGIRQYRVSTVSSGRNTGGGFCLSRAGGFGSSSLYNLGSANKRISAGSGASSYSVRSGYGLGAGAGAGYGPAGIQEVTINPSLLTPLNLQIDPAIQQVRKEEKEQIKSLNNKFASFIDKVRFLEQQNKMLETKWSLLQDQKATRSNIAPLFETYIGNLRRQLDGLMNDKGRLEGELKNMQDLVEDFKNKYEDEINKRTTAENDFVILKKDVDSAYMNKVELEAKVDALMDEINFLRSLYEAELRELQTQISDTSVVLSMDNTRTLDLDGIIAEVKAQYEDMAKKSQVEAESMYQKKFESLQATAGQHGDELRNTKTEITELNRMIHRLQAEIDNLKNQQIWMGMESDIAEAEERGELALKDARGKLAELEAALIKAKQDMARQLREYQELMSVKLALDIEIATYRKLLEGEESRLSGDHVGNVSVSMVNSSAGGGYSGAGGYGFGGGLHLGSGMGSSGLSFSSGGSPGGVTAYSMTTTSSSRRSVRK
MPSSDYTTATGGALKLKGIGGIDKTKKKKKKLSKATTEASIPAQEPTATTSEVAPRTSSGDDAAKSQSGTPGRSLSPEAAERSFREGAGGRRKTEAERRHDEMRRKRLEERMRKEGVKTHKEKVEELNRYLSGLSEHHDMPKIGPG
MLVRANAALRRALSLRLGLRGGDRKLSGEGGDSQAVTTCFPLEHRALLRLRGPEAATFLQGLLTNDVTLLTQQGGGDSQASPRALYAHALNVQGRCLYDVILYRIHRNSQEEPHLLLECDAAALDPLQKHLKLYKIRRKVDITSCLDLCLWAVLPEGPSEEASQKLQQYDSKAVVATLDPRVDIMGWRLVASRGADPLEIIPGSQIGNVKDYHMYRYRQGIPEGVRDLPSGVALPLESNVAYLNGISFTKGCYIGQELTARTHHMGVIRKRLLPIRFTSPLPPESLPKGLK
MNKKLHINFLPQKVVFPSPCCQEMKSLDPNLQGETLRLTHSTINSQDEMTTSEKTNSQDQCASSEYVHDERYGRDMQAQIKPALFSSQNEVAHSTGFSPIGYSDPYMSGLYTAYGPQAFVPQMMGIAPTRVPLPLDLAEDGPIYVNAKQYHGIMRRRQIRAKLEAQNKLVKNRKPYLHESRHLHAVNRVRGSGGRFLSSKKVHQSDPNSYPTNSASSQDSVERENSTSAFSSVRKDVNNGVSFQQQPDHRAFGVSSHMAITMQGNGTQQRAPVVR
KKSTKPSSKKSNLKEVRKKGRMDRSRGEEEMSNQLKSLDLCCQVCRDPIWNKQFQSICHSENPERVVTILEKVKQEGLFSRCVEVEARSAVEEDLLLVHKREYVELMKSTQNMTESKLRTLSDTYDSVYLHPESFLCATMAVGSILQLVDKVMSSELQNGFCVVRPPGHHAHVDMANGYCLFNNLAIAARYAQKQYGLERVLIVDWDVHHGQGIQYIFQEDPSVLYFSVHRYEEGTFWPHLPESDSSAVGTGAGKGYNINLPWNKIKMADGDYIAAFQQLLLPVAYEFEPQLVLVAAGFDSVVGDPKGEMSTSPQCFAVLTHLLQGLAQGRLVLALEGGYNLESTAEGVCACLRSLLGDPCPQLNAPVTPCESALKSISQTISSLYPFWTSLQILEGGPLPGGHATPTAMLQKPHQCPWESASPLTGLVYDERMMEHHNMWDSHHPELPQRISRIFSRHEDLGLVSRCHRIPARLATEEELALCHSLEHIAKIKSSEEMKPRDLHKLGGEYNSIYISPESYKCALLAAGSCFNSAQAILTGQVKNAVAIVRPPGHHAERDIACGFCLFNNAALTARYAQKLAKTPLRVLILDWDVHHGNGIQHVFEEDDSVLYISLHRYDNGQIFPFSEDANYDRVGRGKGLGFNVNIPWSGSKMGDSEYLAAFHMVVMPIARQFDPELVLVSAGFDAARGDPLGGYKVTPEGYAHMTRLLMSLAGGRVMLILEGGYNLTSISDSMSMCTSMLLGDTPPSLSQLLPPHPEAALIINRVLHTHAPYWSSLRIQIPEYLPSSVPSHKQKNKRPSAGRGKNPKQATPAGSPAQRSLPVTPGPVAGGSPEKDEELEGIAQGLRSLDLDTVSSSSSPASVPVGGGRRKVKPKPQDNPAPQVHVTPEKKENEDNSLQHDKTGVMPVKDSALDTVATGDIQTGELGEASGWTKSVEHQTVFELFSGGQDIEGGTLYVVDPLPWCPHLEVVRPVPPGGIDVFLPCEDCGTDTENWICLVCYKVFCGRYVNQHMVSHGQVLEHPLVLSFSDLSVWCYRCESYVHNK
MSHFFANPISVLLADRVGEDLQNDKLCEAIRNVPSFREYCEILLEDSKTQQVRDLLEDDKLLLLETTRLIRAGQRSMHYMFQAVKFISILLKELNISKKVSISELSIRALCGELQKSPLLEDVLAAFRRLDSSRVAGLLSQFPEALRSLPDLRGVEADFRSLTKAHEGPEPLRSEYDSQNSVIGTTIVKQRVKLDTGKAKLPEETIKYTRIINRCCTLLRSYFVNILVFPQELPLHEAFLLDMRNPIKEVFAPRARYAIERALSNPFDYLLFTSQDTERKISAKQPPTAILYQLYLESGALVNMYDLWTAFYAVFESEQGDSCDERMTMALFYRALSELRALGMLKHSRKKLDHVAKSAWKGL
MSLTSAFLLVILSLSLSAAREFLTGDTGHHVGSNQNSQTATKSGGILLQDIYALQKLRRFNTERIPERVVHGRGAGAHGEFRSFGNFSDLTAAEFLSKRGIETEVFVRFSTVIHGKHSPETVRDPRGFAVKFKTATEGNYDLVGNNLPVFFIRDHLKFPDMVHSLKPDPVTNLQDPNRYFDFFSALGGMATHMLTYLYSDLGIPRGYRFMDGHSVNAYKMVNAKKQVKYVKFRWLSKQGVQNLTRAEAAQVQGADFSHATRDLYDAIRRGDFPTWELGVQVMDPSQLDDFDFNPLDASKDWPARQFPFTALGELKLNRVPDNFHLASEQSAFSPGNFLPGKIEPSEDRLLQGRLVSYHESQMHRHGSNTFQYLPVNRAKSAVRNYNQDGVMVMEHAWKGSVNYEPSNDADAYVEDKRSLYSTREICGKNEQGPIEKTLNFRQAGELYRAFSEQQRANLVGNLAVELRTLRSQKILHTMCAHLYKADEEYGRRVAEAAGCTLAKVREIASGLKE
MYSAKPHFEYNSTNVQLPDVMYKASSMVTICDNTGDNNVTQELTSLKQRQSDLLRGLDDMIERVNKMKSMVTTTTNKGNNAEFRDIVIHACPSQPPLSLKYLIKMLRQRFKVLVKVHGHSSVTNHMTSFLTNEETTNRNHYDIIITLIWKSAPDDPITHLHPSSSPIVGESNLARLVGRMLGYYDNTPTSFLIITTTDVIYDACDVINNIGSTKKQRQDALQTLGGVLNNNQWFMGK
ELNESVPKRKLKLPQHGADDLGGGEEEESQHEDDCPEEAMEQAEHSRQNSEQKTSDPGFTILGGFESKPAQKVQMVLPQWLAQPDVVQRDINKNLVPIGQVPGICPQLLAKLESNGILHFFPVQAEVIPAILEGVGQGLLVGRGGYKPRDICVSAPTGSGKTLAFVIPIVQALLKRVVCEVRALVVLPTKELAQQVGKVFHCYTDGTGLKVGMLTGQRSLSAEQASLLESSARGWCSLADIVVATPGRLVDHINMTEGFNLQNLRFLVIDEADRMIDSMHQAWLNQLTKAVYSGSDMASIFRRAEPGPITAASHLQPQMPLQKLLFSATLTHNPEKLQRLGLHQPRLFSSIHSRPGDLDAGPQERFIFPEGLTEYYVSCTLSKKPLLILHLILRLKFSPILCFTNSREAAHRLHLLVKLFGGVQVAEFSSQLSASERKRALKDFEQGKIQLLISTDAAARGIDIEDVKCVVNYDAPQFIRTYIHRVGRTARAGKAGLAFTFLLGVQEKLFLQMLKDAGSPGIQKQIIKAENLKMLEAHYEKVLLELKKVTKVNPVRGTAEKESVQSSHGIFNS
MEDSGKTFSSEEEEANYWKDLAMSYKQRAENTQEELREFQEGSREYEAELETQLQQIETRNRDLLSENNRLRMELETVKEKFEMQHSEGYRQISALEDDLAQTKAIKDQLQKYIRELEQANDDLERAKRYVGKEEAGWEPFVSFPSTLEKFEMQHSEGYRQISALEDDLAQTKAIKDQLQKYIRELEQANDDLERAKRATIMSLEDFEQRLNQAIERNAFLESELDEKENLLESVQRLKDEARDLRQELAVQQKQEKPRTPMPSSVEAERTDTAVQATGSVPSTPIAHRGLGLGLNTPGTVRRGLDSSNSGTPLTPAARISALNIVGDLLRKVGEFNRTS
MKRGDWHRTKDLVLKGTDWIVNEMKKSGLRGRGGAGFPSEGTGWLWMIMERMKVGNAKLEEIDMLHEVTKQIEGHTICALGDAAAWPVQGLIRHFRPELERRIRERAERELLQAAA
MSTFISFPAETPENDDPKLLSNIYSKFRSITSAASSAVSGVLPKERSGHSRTSSQAPSRAHSCTPSIAPSFRASDEHVRFRDDSDNNSILPDSLSLLDTSSVSEMAPVVGREGLRLNIKQPSPSVSSVNILWDGNMATPPPPAPLVPQVNKSKVTRSVSTNTLRSSRSSMKYHLPGYIDRDGSSDSESIVSTADSLPEAPERTSLLRAGGLEKQFWMKDENATECFSCGKAFSTWRRKHHCRICGQIFCSACTTLLDGKKFKYPGKMRSCYNCMDIADRYEATESDSDSEREIAESIYDNSVDVEAIEANQLHPVRYKPLPTPTMAIPTTRLGEGGALEIMEGGSRPSSSRYSNIRRSRTKSLPWNSVATNGGNYIQDSMEGINDVNDSDHAAESESEDEHALSLLAALQMDRTAASVDPNASQTSMQTTMRRPRSGTNRSMEPVNISREPSTSVPRIQRIKKRSRSFVSNKRLSGRPLSRAGSLHPEEVAPPSPVKVNSAVAVKGPQYPTMQLNTASIHHTYKFCRQLLEDTGVPNVEEWTEALIKPVFQCCENTELDVRAEDSIDIRNYIKIKRVIGGSPKDTFYLQGLVFTSNIAIKGMPSEVSTPRVLVITFPIEYARPDGVHVISINPVVAQEKEFLKKLVKRIIALRPSVIVSNSPVAGFALHLLSKSGIAVVHNVKDTAIQRVSRYTGADVCFSKDQLAHPRLGHCELFSARQYVSEGVRKSYIIFSGCPRELGCTIVLRGPDEEALKLVVEFMVYVVFNLKLETSLLRDQLAMIPNKLPLTKDIEVQEPPEEPEDHQSGYFNDIVRLQQSKILSSSPLVQFELPYLLTSARDLEDRLVEMDCKIELQKKSEGLDDEQFLQLVNNEMENRFRGVNLDLSNLPRAGIQRIVKTMADQGYQRLYDQWSLAKYRWELMFSNNPYMFSPSVHQNLVVLYSMVNIKTATPCLGPQNLNMDYYSESDITLGHFIENVILSARNLCSEGCGRPLSDHFQSYVHGHGRLNVVIEPFPCRLPGLENQILMWSYCKICKRAMPAFMPMSENTWKYSFGKYLELTFWGKKVSLRASACPHNLYRDHIHFFGLQNMAVRFEYSEIDLLEIVVPRAKTEWDVTFDIRHRLNRYAKIRDSINKFCESVMRRLLRVKVEGLTPERFEEFKTRASELKERCETEREEALQYLDEITRSSSPRDYLRLNAAVKYVQQLVVEWENEFTEFEQAFFPSEKDITRITAQQLRRIFLDEKDEKEDKEEEGKGKEEDKEFNEKDTKLDNKDGAKNDDKVASKKTIKSDSKHDEYKGDESVDKSELSKSGHVTPKPLEIEGSDTLSVVPFNDDEERPSRPSTNASSPVKTLSPIVTSPVVSPKTSTPTSPITSPHVSSLTSPTISQLSKPEDPQSDAFRERMTGIPRRSAAMNSPISGDKVKEKSHLSRSVSPTKRSSIPILQQLADRGMGPPQAMSVSPEKTIRNNPSAFRQRYVNSSTELERQLQLGRELGSNRVSSLAKHFDQLSREFEKERAKERKLLAASRFRALPVHSSKPIVDVYKSVQDAVEEEESASSEDEKNKAAKVGGGSAPGTRKSSTSRRATTAKPSALLTAPDPEPSSPEAHISASVQKDGVTKEVVEVEGGPVTQHTLTSAVNDALSGDLHQTAERQSLMKTLASFWADRSATGWDALEYPLAATEHIFADSDVIVREDEPSSLIAFCLSLPDYKEKIRVSNETENSGAVPPEEIQVQVEEESPLEKLMLKKTSSHLRYQFQEGSAKLSCKVFYAEQFDAFRRHCKVDEYYVQSLSRCVKWDSRGGKSGSAFLKTLDDRLVVKQLSPAELDAFLSFAPSYFDYMARAFFHDLPTVIAKLLGFYQILIRNTITGVTVKMDVLVMENLFYQRKNLRIFDLKGSMRNRHVQQTGKDDEVLLDENMVEYIYESPLFVREHAKKLLRTSLYNDTLFLAKMNVMDYSLVIGIDSEEKVLVVGIIDIIRTFTWDKKLESWVKERGLVGGGAKEPTVVTPRQYKNRFREAMERYILMVPE
MSSDRFHKAAKDGLLDVLAAATRKDTNAKDSDSMTPVMWAAFEGRLDALRLLCGRGGDPDKCDQFGNTALHLASAKGHLHCVDFLVKFGVNIYALDIDKHSAKDLAAINGRDEILRYLDVAFTNFEATEKKKSKALKELAEKNCEKRVREYMKRQNQQQQRQDPEYSDLSAPSGSSKTGNMLSTLKQKIWSSQGNLNKTPRDTPPPTKFSDLVGNGSSSSGGSTIASRAGTVQKRPSQLQKQHSSTCPHSKISSDTDGGFKVREVEPDGKRTITSLTGLQRDSEVLYVGTFSSNEDSVGKRGKISDVFECMEADELDHSDNRSGYSSTLARSFSQPDILGDGQLTQELSEEVTLQRPVGLFDRPTMLGSIAFRRSVTAALSQLQLHTDTSSTSTMRNAGSNPPKTRNGGGKGRLYLNLSDDTDSEGGGHDIYSDDDDDDRDAGGSALQRFLAVWALEEYLPVFQKQEIDLETLMLLTESDLKSLGLPLGPFRKLTFAIQERRNALANPGPLVDSRL
MAETSPTYPASLNTLFEEPSLREQFEPVRLADAEIVPTLQLPLAQSIFGHGADETALDRVSRGEISFTTFLAEQTKAAVSGTKDELKPEQKRSQLLHIGLAALFGFLQSNVTGPPLAYNPSEVIIPPTLRPDAAKLRALRAQIIRELSVDGEAAYKLTPNVELFAVAKAILVDAGVLVEDGPLAARTARTRVNFLHQKMLSETTGTLQDAIYNDLEEISKVILSGKSTAQEKGRFLIERATIHTHHGFDAKARADLEQASIQRNFQFALTGKLGKRTKFQERDTSQLVVLAKSADNESTEKVEEEQDSQPSGPKNLDLNDDTLLESISFTKDDAQPSQGKSVTVQDESTLPPALASLDAGDQPKLDPVDSAILLSIASAITNTSPDNGLTREETHPYATRVLEGGSSNWQIYTQGLLIRSRIEGFRSRTVERSVLQMQALVDQVIADTATLDTQASASVAEPTTFLPRPEKSESASAAERLEYIWILNFSTRWDLEAELASRWVNLGGLRTALDIYERLQMWAEAALCYAATEREEKAKSIVRRQLYEPTNKDVEDENDKYEGPELSPLPADAPRLFCILGDIDTDPAMYERAWEVSGNRYARAMRSLARHYLTLKPPALDKAEEAYKKSLHINRLNHGAWFALGCVQLELQHWDDAIESFSRTVQMDDTDAEAWSNLAAAILRSPQPENSAPEVSEPLADEEGDAEKAPADPYKRKREALTAVHRAAQLKNTDARIWDNVLTVAASIPPPFTPFRDVITAQRKVIELLGPKKGEKAVDLPVLGMLVDHLVRAYDYDKLLINVNEGSPTAPEYVVRKGTIAGQILSLIDDSVVPLITHSSPLWLLVARVESFRGRPSKAFEAHEKAWRATVASSTQGAFQMGDEKKWMEVVRATERLVRDGYAKYGPMDKEGQENADGDAELVAKDWRFKARSAVRGILGKGKEFWEDSEGWSRLKELQSEVGNDQDTKDAKWKRLVKTVYLDPLGRQRTWESAEMQTRPADSPVDGVSIVAIIDKDTGPEILLQKQYRPALDKVTIEIPGGLIDPGETIEQCALRELKEETGYVGVVDRTSGILFNSPGFCNNNFNLVYVRVDLTLPENQNPSPQLEEDELIECFTIPVKSLFSRSKTLQDEGYAIETRVVALAEGIEMARKWSLFQ
MHHKNLLSIYYRLTLSFKCEEYFSGISSLLCFFTVPPQIMNISSDVTVNEGSSVTLLCLAIGRPEPTVTWRHLSVKEGQGFVSEDEYLEISDIKRDQSGEYECSALNDVAAPDVRKVKITVNYPPYISKARNTGASVGQKGILSCEASAVPMAEFQWFKEDTRLATGLDGVRIENKGRISTLTFFNVSEKDYGNYTCVATNKLGNTNASITLYECKDEDSGLDCIRPYKECDVLNEAYKRLDYWNWQGRGTAKAHKAEKEGGPGAVIDGVNSASRALACLWLSGTLFAHFFIKF
MKMKFFSSPCGKAAEDPVIIERYKGEKQLPVLDKTKFLVPDHVNMSELVKIIRRRLQLNPTQAFFLLVNQHSMVSVSTPIADIYEQEKDEDGFLYMVYASQETFGF
MNMFLYFQTIIKEGMLTKQNNSFQRSKRRYFKLRGRTLYYAKTAKSIIFDEVDLSDASVAESSTKNVNNSFTVITPCRKLILCADNRKEMEDWIAALKTVQNREHFEPTQYSMDHFSGMHNWYACSHARPTYCNVCREALSGVTSHGLSCEVCKFKAHKRCAVRATNNCKWTTLASIGKDIIEDADGIAMPHQWLEGNLPVSAKCTVCDKTCGSVLRLQDWRCLWCKAMVHTSCKESLLTKCPLGLCKVSVIPPTALNSIDSDGFWKASCPPSCTSPLLVFVNSKSGDNQGVKFLRRFKQLLNPAQVFDLMNGGPHLGLRLFQKFDTFRILVCGGDGSVGWVLSEIDSLNLHKQCQLGVLPLGTGNDLARVLGWGSACDDDTQLPQILEKLERASTKMLDRWSVMAYEAKLPRQASSSTVTEDFSEDSEVQQILFYEDSVAAHLSKILTSDQHSVVISSAKVLCETVKDFVARVGKAYEKTTESSEESEVMAKKCSVLKEKLDSLLKTLDDESQASSSLPNPPPTIAEEAEDGDGSGSVCGSTGDRLVASACPARPQIFRPREQLMLRANSLKKAIRQIIEHTEKAVDEQNAQTQEQEGFVLGLSESEEKMDHRVCPPLSHSESFGVPKGRSQRKVLKSPCEKLISKGSLSLGSSASLPPQPGSRDGLPALNTKILYPNVRAGMSGSLPGGSVISRLLINADPFNSEPETLEYYTEKCVMNNYFGIGLDAKISLDFNNKRDEHPEKCRSRTKNMMWYGVLGTKELLHRTYKNLEQKVLLECDGRPIPLPSLQGIAVLNIPSYAGGTNFWGGTKEDDTFTAPSFDDKILEVVAVFGSMQMAVSRVTRVMAVMSAQCRTVKISILGDEGVPVQVDGEAWVQPPGYIRIVHKNRAQTLTRDRAFESTLKSWEDKQKCELPRPPSCSLHPEMLSEEEATQMDQFGQAAGVLIHSIREIAQSHRDMEQELAHAVNASSKSMDRVYGKPRTTEGLNCSFVLEMVNNFRALRSETELLLSGKMALQLDPPQKEQLGTSIRERSRFRNKSCSLILSISHSPQQSVMLDLAKRSRSGKFRLVTKFKKEKNNKNKEVHSSLAAPVHLWGTEEVAAWLEHLSLCEYKDIFTRHDIRGSELLHLERRDLKDLGVTKVGHMKRILCGIKELSRSAPAAEA
MESEMLQSPLLGLGEEDEADLTDWNLPLAFMKKRHCEKIEGSKSLAQSWRMKDRMKTVSVALVLCLNVGVDPPDVVKTTPCARLECWIDPLSMGPQKALETIGANLQKQYENWQPRARYKQSLDPTVDEVKKLCTSLRRNAKEERVLFHYNGHGVPRPTVNGEIWVFNKNYTQYIPLSIYDLQTWMGSPSIFVYDCSNAGLIVKSFKQFALQREQELEVAAINPNHPLAQMPLPPSMKNCIQLAACEAAELLPMIPDLPADLFTSCLTTPIKIALRWFCMQKCVSLVPGVTLDLIEKIPGRLNDRRTPLGELNWIFTAITDTIAWNVLPRDLFQKLFRQDLLVASLFRNFLLAERIMRSYNCTPVSSPRLPPTYMHAMWQAWDLAVDICLSQLPTIIEEGTAFRHSPFFAEQLTAFQVWLTMGVENRNPPEQLPIVLQVLLSQVHRLRALDLLGRFLDLGPWAVSLALSVGIFPYVLKLLQSSARELRPLLVFIWAKILAVDSSCQADLVKDNGHKYFLSVLADPYMPAEHRTMTAFILAVIVNSYNTGQEACLQGNLIAICLEQLSDPHPLLRQWVAICLGRIWQNFDSARWCGVRDSAHEKLYSLLSDPIPEVRCAAVFALGTFVGNSAERTDHSTTIDHNVAMMLAQLIHDGSPVVRKELVVALSHLVVQYESNFCTVALQFMEEEKNYPLPSPAAAEGGSLTPVRDSPCTPRLRSVSSYGNIRAVTTARSLNKSLQNLSLTEESGSSVAFSPGNLSTSSSTSSTLGSPENEEYILSFETIDKMRRVSSYSSLNSLIGVSFNSVYTQIWRVLLHLAADPYPDVSDLAMKVLNSIAYKATVNARPQRILDTASLTQSAPASPTNKGTHIQPVGGSPPTSSTSSSSLTNDVAKQPISRDLPTGRPGASGPMGAQYTPHSHQFPRTRKMFDKGPDQTTDDADDAVGHKSFISAAVQTGFCDWSARYFAQPVMKV
MATKWGICTAGKISNDFAVALKSLPAEEHEVVAVAARKLEDAQEFAKKFNIPQAYGSYEELARDPQIDVVYVGSIHPYHLPLGEMFLNSRKNVLCEKPLAINAREVQCLTAAAKKNDVFLMEGEVGEVKIVESRFGFNLKHIPRSVEKELCGGALLDLGIYCLQFVLMVYQAERPESLQATGVCLDTGVDETMMITLKFSRNRLAVITCSIAMELPNDALIFGTKGTIKIPSHMWCPTSLVVNGKEAHYPLPEPCLPLNFAHGTGMRYEAEEVRQCLLKGLRESSRMPLADSFLLAELMDEARRQVGVVYSQDAV
MAGKWVSADGCKFSSFDFPNSSSTLILHLSSTHTVCFKHLGRYGISLRRSRFRALYLQKPRPARHNHPSSTDLAAARSAMDASEVDKLNPKDKAELLQFVNHETQRSKVQMQTHQLTETCWNKCVKSVNGSSLDATEAGCLANCVDRFMDVNNLTMKHLSSLRRS
MASTSGSLPPLVILGYQLREQIASGSTSRVYRARHQSPNHAHPFAAVKVVRLDDRVHDSIMQRKQLVREMRIHETLKHGNVLELFGGVSRMQDSDEQNGWPKGLYLCLALADGGDLFDKIPPDFGVPEDIAHLYFTQLVEALKYLGRQGICHRDIKPENCLLDAHGNLKLSDFGLATVFKYKGQTRLLKDRCGSPPYAAPELALVDPYAGEPIDVWSAGILLFTLLVGNTPWDEPTRKSPEFVEFVEGRFRSQEPWRRIGAAPMDFLLRLLNVDPSRRLGLDQFGLHEWYRRENDLLGPDRTTVVRPAELAKRLTDALHRTGWLGAPSQAYVTATQASQRGQQAMSMTFQGSIQLYSQLSMAPTQRSNPHLTRFFSTLPLETLVQYVDQAFSALAQHSIQQPSSSSSPSSSALHASAGLKHEIISMIAPTSTTTGNAPRPKPMARFKFGMKDRRGEKLTGSLSVTESVLPDLNDDPSSNAGGMDVDDEDAKMGAEDRGTKGWDVVMWKKSGDPMELKRVWKLLCSFLPDGTVFAT
MSDETSVLTEQDLNSSVSSCSGNLAKHTNSIIKPQTLDTPKPVPTDINKYQLKEYTNIGTPGLEIENISNQVAHETNQVQKKPLRLLHFLSKRRAPKIQIIPSSTDLSGTTAQEPLDKIEFGVEDFKQRITGRRRNGGEKMTTTPPRNSTSNTREPISQISTSIISRQSKKKGFLSFLCCGVPDSANPLDPNEDIVQANKVSKVPLVRPSTASRPEQGSIGLKNSESATPLSEKDTLQAEPQSTDNFEDKTEASGAISEKTTEIRREDDNEDFATSNTSLIKSSKVSELPNITISDPSSLLLIIQNPSDSEKSKSYTPNDSQSGAHYKEDLNQESRLVLHQKRDSAQASHTPNLKIDTNQPQNDPASRNFLGICTDVVATSNEQKQQYLLPPITPRFKGKKCLVLDLDETLVHSSFKILHQADFTIPVEIEGQNHNVYVIKRPGVDQFMKRVGELYEVVVFTASVSKYGDPLLDQLDIHHVIHHRLFRESCYNHQGNYVKDLSQVGRDLRETIIIDNSPTSYIFHPQHAVPISS
MAELSPEEIQLRANQVTDESLESTRRILGLAIESHDVGIKTITMLDEQGEQLNRIEEGMDQINKDVREAEKTLTELNKCCGLCVCPCNRTKNFESTKAYRATWGDGTENSADHVISMQPRSMNQQQTQNSRGPSGGYITRITNDAREDEMDENLAQVGNILGNLKNMALDMGNEIDAQNKQIDRINVKETLDLACEEFDCFVRFSEKEKMAKIQAEINEKKLETELLQLELETADIVHPFYLSKKYQILQDVSRHLEAVLKEKRRLRQRLIKPICQEMLPIKADFHKYVVELLTEAVTFIEKLENHLQTVKTIPQVPTFMKNLDIALTKTEVLVTDLEELTEQILQWREVQKEVYADSICNTAELDLGLST
VASRFVSSSDLENARQKREEEWKETYKRLGQEAPPMPKEEYDGRSLYEKLKETKDKKQEAFEEQLKFKNQFRALDDEEVAFLDDAAEEQRIAELEKERAIQEEMARFKK
MLRSVRSLSLCLTWSLPVLTFCPVWPALPPSPVPNQTYLEVLIYCVGFFLICVMVVVAIIFKMRSTSKKSEFNGQLAVHKLAKSIPLRRQVSVDSSSSLNSGVMLVRPSRLSSSGSPMLSGVSEYELPQDPRWELPRDRLVLGKPLGEGCFGQVVMGEALGLDKEKPNRITKVAVKMLKSDATEKDLSDLISEMEMMKIIGKHKNIINLLGACTQDGPLYVIVEYAAKGNLREYLRARRPPGMEYCYNPDQVPVESMSVKDLVSCAYQVARGMEYLASKKCIHRDLAARNVLVTEDNVMKIADFGLARDIHHIDYYKKTTNGRLPVKWMAPEALFDRIYTHQSDVWSFGVLLWEIFTLGGSPYPGVPVEELFKLLKEGHRMDRPSTCTHELYMMMRDCWHAVPSQRPTFKQLVEDLDRTLAMSSNQEYLDLSVPLNQYSPSYPDTRGSTCSSGEDSVFSHDAAAAEEPCLPKFPPQPNRPAFKKR
MIIKKKRKEIREEPIQKKKKLKTTIKIGEDVQTVSETKDNRHFKKKTKTRKKENLKDECLHKWQPKNNKKKKKKVGSELLREDNLESFVNIKGHLDLQLQEKSEKQIKIIKKKKKKVQCHFSLENNESSDVELSNHRTDGTKKNELSFKKKRKNTASDLELDGEVTKKKKKKYRFLLEDIQDSEQRQSAKVCKNPHQCTSQEAVSMGEDYDTDYAQRGGESYVRRKKKKKGKSDNFLALAVNEDYMHRVPGSPTALSDFRKRKKDNSWEFTLTSREEEDKIKNFGHIKEMKKKKKKAVSSSAYEDKQDRSHCIPDKHLPAQQEVELEEEELSGKKHRKTLKDNNEVSKKKKKKIKKKEKETTYSEVSLNNDSASKSQKTLLESHKKKESEMERAQCVTGDTADGALCSSNPVLCDRKTKKREKVPPQDLAEEPGSKAVARKTKTESPWSESAVRRQALQEEIDRESGKTKALSSKVGQDMKLGQWSTATFKSSEQQMKFFRLMGGFKKGSVPIQSPSANTNKPNMALNQEGQEKLQQALKMEFDKAMDLKQHRGIGLGFQPNANKKVYIDKYASRSIKFED
MLASTYTPCGVRQVAGRTVAVPSSLVAPVAVARSLGLAPYVPVCEPSAALPACQQPSGRRHVQTAATLRADNPSSVAQLVHQNGKGMKVIIAGAGIGGLVLAVALLKQGFQVQVFERDLTAIRGEGKYRGPIQVQSNALAALEAIDPEVAAEVLREGCITGDRINGLCDGLTGEWYVKFDTFHPAVSKGLPVTRVISRLTLQQILAKAVERYGGPGTIQNGCNVTEFTERRNDTTGNNEVTVQLEDGRTFAADVLVGADGIWSKIRKQLIGETKANYSGYTCYTGISDFTPADIDIVGYRVFLGNGQYFVSSDVGNGKMQWYGFHKEPSGGTDPEGSRKARLLQIFGHWNDNVVDLIKATPEEDVLRRDIFDRPPIFTWSKGRVALLGDSAHAMQPNLGQGGCMAIEDAYELAIDLSRAVSDKAGNAAAVDVEGVLRSYQDSRILRVSAIHGMAGMAAFMASTYKCYLGEGWSKWVEGLRIPHPGRVVGRLVMLLTMPSVLEWVLGGNTDHVAPHRTSYCSLGDKPKAFPESRFPEFMNNDASIIRSSHADWLLVAERDAATAAAANVNAATGSSAAAAAAADVNSSCQCKGIYMADSAALVGRCGATSRPALAVDDVHVAESHAQVWRGLAGLPPSSSSASTAAASASAASSAASGTASTLGSSEGYWLRDLGSGRGTWVNGKRLPDGATVQLWPGDAVEFGRHPSHEVFKVKMQHVTLRSDELSGQAYTTLMVGKIRNNDYVMPESRPDGGSQQPGRLVTA
MADTQIPEPPSTTVQTSSEPPRTLWMGDLDPSFDEATIQHVWLTVGHQVQVKLIRAKKNLLIPCSTSSTLSASHVDEERIQINGVSFIDPNTTQLHHAGYCFVQFANLQEAQAGLQLNATPLPNVVSPTTRNPTNPTGKRNFRLNWASGATLQSDIPATPEFSLFVGDLSPTATEAHLLSLFQTKFKSVKTVRVMTDPITGASRCFGFVRFADEKERRRALAEMNGVWCQGRQLRVAYATPRNNLLQQQQAHPAPPAPPSPPAPPAQTLPDSLGLLVGVPSLAQLDAASLGRAQQPLLLGAAGSLVGSNSLPLAAPRQLPADTANTTVFIGGLSNMISEGQLHALFMPFGNILSVKVPPGRGCGFVRFENRMDAEAAIQGMQGFIVGGNAIRLSWGRTHSHSGSSGSSGSSGSSGSLAIDHHPYHQHPQQQRLAWASQQLGDGVNLRFSGTGSMAAAATAATGLLQSAAPQQTAIHPSLLP
MQFCKLPSTAPQISHHRILPSSGRLAPWPPIPLLRGSLAAVLAVSRRSDSSPPPQLRPNPPSSLHPVDGLFSGGGDPAGAPPPRPHPLQQALPRRPGLQGSGGLLAGVRHRLPRNREAVHSESYLNSLKSSLKVASIVEVPPVALIPNWLVQQKLLYPFRKQVGGSILSAKLALERGWAINVGGGFHHCSAEEGGGFCAYADISLCIQFAFVRLNISRVMIIDLDAHQGNGHEKDFANDGRVYTLDMYNAGIYPYDHVAKRYIDQKVELVSGTKTEDYLDQLEKALKVAESRFQPQLIVYNAGTDILDGDPLGRLKISPEGVMIRDEKVFRFAKDQNIPLLMLTSVSLTSSLIRSKLVCSALCYGDAGGGGATGGAATALSTAFATASFSDVSSQTSPAYSNVLTSILLLSFMSKYF
MANLVDLQKKLEELELDEQQKKRLEAFLTQKAKVGELKDDDFERISELGAGNGGVVTKVQHKPSGLIMARKLIHLEIKPAIRNQIIRELQVLHECNSPYIVGFYGAFYSDGEISICMEHMDGGSLDQVLKEAKRIPEEILGKVSIAVLRGLAYLREKHQIMHRDVKPSNILVNSRGEIKLCDFGVSGQLIDSMANSFVGTRSYMSPERLQGTHYSVQSDIWSMGLSLVELSIGRYPIPPPDSKELEAIFGRPVVDGAEGESPSISPRARPPGRPVSGHGMDTRPAMAIFELLDYIVNEVGVNEVGVCSPRALLIKNPAERADLKMLMSHTFIKRSEVEEVDFAGWLCRTLRLNQPSTPTRAAV
MNGAVFSRSRSRRDASEGGPRGGGTGRWGDESLRSLGGETRRREGEEADLRGSQSPRVAGGEGAAKMASSSGSSSAGNTSLELASSSGSSSFGLHFLCCGATRKRVQSTFKKSLTPSSEVSSASVVAKKIGHRSVDSFGETTYKKTTSSALKGAIQLGITHTVGSLSTKPERDVLMQDFYVVESIFFPSEGSNLTPAHHYNDFRFKTYAPVAFRYFRELFGIRPDDYLYSLCSEPLIELCNSGASGSIFYVSSDDEFIMKTVQHKEAEFLQKLLPGYYMNLNQNPRTLLPKFYGLYCVQAGGKNIRIVVMNNLLPRSVKMHAKYDLKGSTYKRRASQKEREKVFPTYKDLDFLQDIPDGLFLDSDMYNALCKTLQRDCLVLQSFKIMDYSLLVAIHNMEHAQRERLSTDVGPGNDTRKPATQKALYSTAVESIQGEARRGGTMETEDQMGGIPARNNKGDRLLLYIGIIDILQSYRFMKKLEHSWKALVHDGDTVSVHRPSFYAERFHQFMCQTVFKKIPLKLSPSKKSRLSSSLRRVGPGGNSLSPSQLTVTVSGENKAEMTTQVEVEPGVYSRRPDLLPQTPPVDETNSDSAATTLSTSPGSEKFNTPANSSPPSERIDVIVESEFSC
MRAGVLIRAGVAGRLCGLSRPAVTLRWIRSSSGPPENPARDQSAAARDQSAAAPLRCFRLPGRSLLHIRGPDTCAYLQGIITNDMNLLQEEEERRALYAHMLNVQGRTLYDIIIYSVREPSGDPVEVLLECDGSVLDSVTRHLKVYKIRRRVTVTPRSDLALWALLPRDAGSARDGSQPRPTAAGRPLVLVPDPRTDLMGWRMITGSSENPAELLTDCENRETEEYQQHRYTIGLPEGVADLPPGDALPLESNLVFMNGISFSKGCYIGQELTARTHHTGVVRKRLLPLSLSAAGDALQPGGALDSTAAGKPAGKLRAGLGRQGLGLVRLAHANDTLTLKSSSSTPVTARASIPDWWPKDATK
MSNSHYNNYQQQQPHSSNGDPEYQHQQMVHQPQRFSNGHGMKTVAVPDMCLFCFEVLDCELNNVDGPSVPVFSNDAYPLFVTWKIGRDKRLRGCIGTFSAMELHHGLREYALTSAFKDSRFAPISRDELPRLTVSVSILQNFEEAQGHLDWQLGVHGIRIEFLTERGCKRTATYLPQVATEQGWDQLQTIDSLLRKGGYRAAITPETRKSIKLTRYRSQEIQMHYKEYREYQERRAQFGKVQC
MADLTSVLTSVMFSPSSKMFIGGLSWQTSPADSLKDYFSKFGEIRECMVMRDPTTKRSRGFGFVTFADPASVDKVLAQPHHELDSKTIDPKVAFPRRAQPK
MVLESNADIEVCQAIQQILPENAPHPLKRSANSWTPRRLMRLDECSPGEANDRKLRGLLNKLTSPNFNSISHQITLLINESENEKDGRSVRQAINLILEQLTSRGHWPELYARLSQRLIMELSATIKDESFPDCHGGQLFRKHLLNRCQKEYEELVSVYSDEYGVRGVCKLADGAVQQAADGKPHVEAESKSQEDHAKKDVLLSDDFYAVQKAKRQGLALVQFFGELYKLNLLTERIMHECIKKPLENLDTPREEKIEVLCCLMTTAGGLLDHERAISHMNVYFSRMETMSKNLSPSSRARFMIMDLIDLRKNKWVKRGHEPKVESTRAPPKATRQRPLSAPKQGPLKKQDTNVTLNNEQKKAFLGYILGQHQLGFRTSSGNLKRQGWTNVVESMNKRFNIAFEQAWFRSQRNRLHRTYLEVKFLRCLADFEWDEEKSWLTTDAATWERLLEASPQKRDEYESIRSGPLEWYSLAEQVFSHISAKNKHTESPTDVARKNEEIIRADGDDRDVVAFPSTSVSSAREQTAQSEDDLMTEGIDSPIAEPLAPPTERAEPLDDPTPAGQGPDQARPDPIAEAVSAMARMFLDSVSPLQYVKFIQVVENEPNAKVFLSLVSTTNPAICETWLTQKSLQNQLLN
MSVVHPVNPKPFLQDLTGKECVVKLKWGMEYKGYLVSVDNYMNLQLANTEEYQNGQSVGSLGEVFIRCNNVLYSTNESSKCKRKLSCIDLNEDMRYLELQDGPPLYRADDMSNFSSNLSVI
MQGVVMMDPDCAELLPLVCEVLANPDRALPDDTCLEKLLDWFAALTNKAPGLSLLELNPCLVSFISSVCTSKSAEPSVLAFALKLAGLLASNERAFPLLKEEGIMKNAFEYQGWMESSVWEDATVRSGWIHGLQNVLKHWQAMQFVLENGLLKAILRLQSDRSLFVASATNQLLACILTFPTSPAGHLSVKEARTTERKNERNACCGHDSPERNEGAAQIVEHVEESLTSRVPFRAHQSLKLIALSLTGCQPHVREVLWQKTVEAKEMLMGNGQSSLVQPFLEVLRAAARTHLFTEGNFGVVTLMDDVLCSLKPMLAVPFATGIIHLDNCGTSELLGLESLHVFPMLKKRLCDVRWEVRDSSLEFLTHLTLQLQEDLSYCETLSSSGIWDFLMALLNDPESYVRASAICALGQMAYVTCPVKGPPSGSSVQEELFVHFVEILAQDTEGFARRAVIKVFSYWLRHPPLQPLKKMEKHLGTVFQLGSDDLDWEVKVHTLELAQIVIDEILETSSQTSCPYSIIPSARCKGRDLTESLRKLHHLMIFNTLFSGLLDCDRPVAQQACRILLDLKEVIIDHTDIVDKTVVFDLQGCKWGQDILKKHFEKHSITTAIQVCVDIEELLQSLDLEGRQRALEKSSDHMENSPRSLMQDILAAAHTVEENIVDCY
MDAWLVGEETQPTLGAQTIRTILSQYRKKETKEMVHKHLDDFIPLDSRTDHSLSETHSQWDESNELDKDDSFVFPCWIVNKGTKERIKRAEHPIIALHYEILELERFVSGTREETKQRKQLIERVTEIIRQIWPNSSVHVFGSFATNLYLPTSDIDLCILSSPENGSKRELHLLADVLRRKTNKMRRVMAIDKARVPIIKVTDRETGIQCDISFGRTNGIENVRHIQKYLKRYPSLRPLMMVIKCFLHQRALNEVHEGGIGSYLLLLSIISHLQMIPVNFPDMRKEGFISNLGSLLLSYFQLYGRLFNYMKTGISVKNGGYYYEKVERFPFEINRPNLLSLEDPRDEENELGRNSFAVSRVRTAFSQGYECLFRWDKSMKCTPLSLILQQDEFLVTRRKMTDLNGEHSKVSRKRQRS
MEVINRGRVYLRTNGFRVDNSVEWVHRCWLRTSENASVTAGDVQQRRRRWRMQMQRKGEKGSTGVSKGHHRHRTSTAGNPTAQMQLPDIVKETGLGLILGAIGGSSYFFINGLCSSPEGRRLAGGAQAVLTNAPRIGYWVALFGLQAAIDCGMEHVNKEDHPVNTVISWAGAHAVVSMRQGPRAAALAGLKGAAVGGLAEIAAYGLDI
MAPSKKKTNNGTSKNNVKKKKLAAFLKDFDCEVQTRIDQIQTNGRSLLKELDNLYNIENLRLPLALREMNWLDYFAKGGSKKALEEAATADLELSEISKLTAEVIQTPLRLVKKAEKSKQDIDAIEEETELKLLPVAKKSKQDSKALEESELEHENVNPKTGKMKTSTKKVAVSKSRRPPSARVKRISKRSSKNNFVTPALGRVTDACTRGWTSTVTPKFDSRLFKTPGLRTPAAREHVYIVSANGSPLANSNDVIITVPVGDGENIRLAASELTRTNLSHLNAETLGIMKKLSVRLAQACSSTKT
MKTDLFKNSSKQSSSLQIRGGSSTSHPSPHVSKGKQIVQGHGEVFTHFISLPLAIHPELKQKVETFRNSVLGNNNDRKPLKFQSTLDEMGIEKSMFISPNSLHLTVVMLKLENKEAVDAAQDILKSVSASVRHALDNRPVFIRLKGLDCMNGSLDKTRVLYAPVEEVGGDGRLLRAYIIIDAFVNVGFAGKDAKSRLKLHVTMMNATYRRDKSKGMTFDGREIHKEFGRTDWGEYLIREAQISKRFWYDANGYFHCCGSLPFPHK
MASKRSYTDILASIDPAQFDWPAYEGTYKGRALITRYAHLVNTCVAYPSLSASELAKTALLKLIPLVKSSTWDINTYLWAVSVLFTIVHPGQRWKAAEEMEVDREEDDEGGITKITSRGIPPGEGKEEDGFPDERWINETRDTVAKEVSRLDVELRGYMSNLIKESIRLTQLAFAELAFKVGKVREALNYYAATREYSSTPQHHVDLGVGVVETCLAFNYPAPLSGHIAKLETTLDRLHPPPHTQSKQQAGLSTTASDLRERQAEESRSQAARRSVMVRAKVGKGLISASQKDWARAGRELGWIEEDEGGLGDWEGKAISTSDLALLSAFYVLASSDRSRIRRVLLDRATFKNQLDDSQGWIVDLVRAYVDANYEQVMSLLQYSEPILLLNPFLSSCTRSIISCIQTRSIIQYVQPFSTIRIQTMTQAFGMEGDKMLDVIEKLIGDGDVGAKIDLIDNVLVMDTPDPRAEMFEKALKAGQRSSELAKASLLRMKLTEAGITVNPHAESISTEISGKQQQQQQPPLGPDATATSTTTAVQVPGTAMAEDQSAGDVVMQATGEPNGEHVA
MDPRRRTLASTEPQASSHIPVPSSALKRQVPQTINRDPNTRYSLAPQRSTNSLQSSRQSYLPSNSQPKYSQNSDAPFNSSQTSNHQRSNSQQNDPRRSSIYQAPYNALRQSTSTGNLPNATRMPASASRPDHAHLRYSNMNDFASNATLHYPVTPGSNINRSNFQNSIQRSSSAGMMFPPHNQPNAPIFGTPVFGKDPRPRDKKTIAAWQQDVYDFLIERGYTTITIKALQTPTNKDFQNILKYLVQCSDPGHRWGVNGKKFEDEVIPLLKQMGYVAVDTITKSGLQAAGSMHTWPTMLAMLHWIVMTIKLREEAMMNPHVCLDPNSEPSSQDPHCQAMATTSRWLEYLGRTYPSFLQTDDYDRELHKPPLEDFYQRQRDALLSEIEQLESLAAMEEAESLAAMEEAETARKKARPSPLEASQKEHAKLARDAEGFSTYISKMKDQIVKSEKQNEALQKSLGSTELKLKDLSHKKADLLVKVEKQNISDAELQQISSTRVQLERSAAAAATKHLQLTEAMMDLEIKSSQASDRLEKLITSYQNKAVKLGLIPRAPEPFDEIDFSQSVNGGSDQLPDPTIEIKPALVQLKKNAIDSRLGLSDQVLSMEEKLLNVNETEQEKREGLQVLEMSVQELTKQLEEDKEKFSLEMSMMNEQTDSLLRRIHELQSVRENNQLTLKHEVEALRVRHSETKRRIAQLTKENVDEMNSTLGVILRHKESIGEKTRMLKSLADSMGDSNLMSEL
MEPPTVPSERSLSLSLPGPREGQATLKPPPQHLWRQPRTPIRIQQRGYSDSAERAEPERPPHRPIERADAMDTSDRPGLRTTRMSWPSSFHGTGTGSGGAGGGSSRRFEAENGPTPPPGRSPLDSQASPGLVLHAGAATSQRRESFLYRSDSDYDMSPKTMSRNSSVTSEAHAEDLIVTPFAQVRPLPKWLRREGAPMLCHTWGQGPALLPLWGDPSPHCRSLSQVLASLRSVRSNFSLLTNVPVPNNKRSPLGGPTPVCKATLSEETCQQLARETLEELDWCLEQLETMQTYRSVSEMASHKFKRMLNRELTHLSEMSRSGNQVSEYISTTFLDKQNEVEIPSPTMKEREKQQAPQPRPSQPPPPPVPHLQPMSQITGVKKLMHSNSLNNSNIPRFGVKTDQEELLAQELENLNKWGLNIFCVSDYAGGRSLTCIMYMIFQERDLLKKFRIPVDTMVTYMLTLEDHYHADVAYHNSLHAADVLQSTHVLLATPALDAVFTDLEILAALFAAAIHDVDHPGVSNQFLINTNSELALMYNDESVLENHHLAVGFKLLQEDNCDIFQNLSKRQRQSLRKMVIDMVLATDMSKHMTLLADLKTMVETKKVTSSGVLLLDNYSDRIQVLRNMVHCADLSNPTKPLELYRQWTDRIMAEFFQQGDRERERGMEISPMCDKHTASVEKSQVGFIDYIVHPLWETWADLVHPDAQEILDTLEDNRDWYYSAIRQSPSPPPEEESRGPGHPPPPDKFQFELTLEEEEEEEISMASIPCTAQEALTAQGLSGAEEALDTTMAREASPAQESLDVMAQDESLEAELEEVYLTQQAQSTGSAPVAQDEFSSQEESVVAVSQSSPSALALQSPLLPAWRTLSVSEHAPGLPGLPSTAAEVEAQREHQAAKRACSACTGTSGEDTSAFPAPGGGGSGGDPT
MSVRLKFLNDTEELAVLEPQDTVGILKSKYFSGREHQIKLIYQGQLLEDPKKTLLSLNIAHNSVIHCHVSQAPHEAGPEEGAESGPGTAPGGFRAAGVAISTSSLVVPVFVVILAVVWYFRINYRQFFTAPATISLVGVTVFFSFLIFGMHSR
MRTLRGGEIIKHDQIYTIEPDSEISTTADDYSSEVNGCSFMSRTAISADLIREEEFGVGETYSEHEMQHSQTRLENELAGKQQEIEELNREIEEMRAAYGTEGLQQLQEFEAAIKQRDDIITQLTTNLQQARKEKDETLREFLELTEQSQKLQIQFQHLQASEALRNTSHSSTAADLLQAKQQILIHQQQLEEQEYLLKNYKKKNEEFEAQITLLQDRLTVYEMAKYGEDSNRKLQEKESLIGELKAKITKEEKNAFQMKEKLSDANKSLQELKEHVVQTNQEANNLRLELANCKQKERQCSDEIKQLMGTVEELQKRYHKDSQFETDVVQRMELETQRKLAQLQAELDELYGQQIVQMKQELTKQHALKIEELLAQQKIELEKNLNPCSHDNINEDQVHLMNIAINELTVKLQDANYQKEKIKQDLSQQLEEISADKSRQQTQIEDLFQELTFASEQIQRAKKTIVDKECQLNEANKYQVIIEDLKAQLASAFELRKELELKHEAEVTNYKIKLEMLEREKDEVLDRMAESQEAELERLRTQLLFSHEEELSKLREDLQREHRTSIENLKDNLATHHKQLLEGVQNEMSQKIEAMQFEKDSLITKQSQLILEISKLKDFQQSVVNSKSEEMTLQIQELQKEIDVLRQEEKEKGTFEQEVQELQLKTELLEKQLKEKEDSLQKKCTTLETQNNILKDENRALEEKLKHISVNSENKLIFTGHVSSKSEDLDMQKRIEKLTAENKQLIKQDIELKAEIERQRNIFSFAEKKFEASYQELQKEYACLLKAKGDLEESKNKEEAEYKTKLKALTEELQHLQSYKQDLLKTKSTVLEGSKEDKICRADTFEIGEVIEKDTTELMEKLEVAQREKVELSLRLSDLSEQLKLKHGEICLLSEEVKCLKQEKDQVLAKCKELELISHNQPKNVNIFEQKIKHSKEKAQTDAIPVSETKNLIFGPSSELNEKIKVREDNLSLCKDADHLVTEKEIQQKLNPEQQSLLNHLHQMTDKVAGETSLLAITQHENGQLQQQLDILKSEQADLRLQMEAQRICLSLVYSAHVDQVREYLKAEKENALCSLKEDLICRHAQEMNELKKMHQQELETLKGDEDKSTLMLIEKLSKAVSEECVSLTQVLYSVQCEQHSTPIEVSAGKQDVYHAPLVERKVPNIELPTHRIQAQALQESMQALLSKIMEEYNRLIVLHSQFMKDCKKIEEPQISCVELECRNEESSCLQMKIEGFQTPSQELIDLMVRASRWEEMEKLKTQLEGQHAQEIEHLRSYFQQQLKETEERYTTEIVHLQNRLQDVTQSPEHFSISAESQQNSKDVMQKMTQTESFYQQRPERLIEFPSEMESKGDNDVIQLLDKQYQERLEEEIAKVIVSMSVAFAQQTELARMARQKEESELSVAQTQIVHQKEKHFESRKKFTDDELDSYLIKEKKVEIKHAEESKPLSKELNEESSEIFSLEEQLESRVKPVYILEQSKCEMGFPVKLLSQGKELTPCHEMATSYTETSGQLLLYEERLEDMRQELVRQYQEHQQATELLKRGHMQQMERQKENQEQLLAELQRLKVQLAESVSVENDNLVTERERMLLKELELLKQHPVPGREKLHCELCNNSTQTQNENESQIKSKEYTFEDEDGDRKTEEIPSDSLSKERHSLQKANDRLLKILLEVVKTTVAVEETIGHHVLGLLKRSGKSPLSKIDLRDMEAEQSLNTMNEFHGEEPSSSYHGTNLGDEATSRWSGVTEEGLQLSQDLTESGFVGAELDPDNEELILNISSRLQAAVEKLLEAINETSNQLEHAKATQTELLRESFRKQQEATEFFKCQEELQERLSEEVRVREQMALELSKMEGLIDGYADEKAFLEKQVQEKIDIIDHLEQELLCTGNKLQELEAEQQQIQEEKELLSRQKDAMKADAGPIEQQLLEETEKLMKEKIEVQRQAEKEYDDLQKQVKALETDLEEQVNRFMELEQERNAELMDLRQQNQALEKQLEKTRKFLDEQAIDREHERDVFQQEIQKLEQQLKTPQRFQPINEHQTREVEQLTNHLQEKTDKCSELLLSKEQLQRDIQERNEEIEKLECRIRELEQALIISADNLQKVKERKQCGVATVKGELPLEEQLQAEKEAVDRKEKEITNLEEQLEQFREELENKNEEVQQLHMQLEIQRKESTTRLQELDQENKLFKDEMERLGLVIQKSEDASIKDHCLVAGKLARIMQEKEQEIDHLNEQITTMQQQLESTTDNKVIEEKNEHIRELEAQVECLKSDQERVKKNHEEEIEQKNEGVGKY
MAEPLAASGDSGSGTAAQGSGPSETGTRRLSELRVIDLRAELKKRNLDTGGNKSVLMERLKKAVKEEGQDPDEIGIELESTSKRMAKRYAKAPLASTLVLPHHLDPPVVTTRAVSPPPVPRHRLAPPVVTTRAVSAMAAAPPSHRALLSALCTAGQKMEDEGAEDNGLEEESPDGQEDVDVSLENLQGMDVVDMSVLDETEAEDSSAPDFGEDGGGDDSILSPFCDSKEYMAARLGQLPAQLAEHAQEPRPLVQVQVQVRQGSEGVDGDGFENPMEASPLDFKVTPDVEEPLLEPENEKILDILGETCKSEPVKEEGSELEQPFAQDTSSVGPDRKLAEEEDLFGSAHPEEEEEEEQEEEEEEEEEEEEGDLDLASESTRAQWSEADTLLAVVKREPVEQTGEGARTDCEPVGLEKPVEQSSAASELPEASSQELAEAPTEAPSPEPRDSKEDVKKFEFDACNEVPPAPKESSTSEGADQKMSSFKEEKDIKPVIKDEKGRVSSSSGRNLWVSGLSSTTRATDLKNLFSKYGKVDLRPPAARGAGSRLPLRHRRAEASLRVVEVVGAKVVTNARSPGARCYGFVTMSTSEEATRCISHLHRTELHGRMISVEKAKNEPAGKKLSDRKECEVKKEKLSSADRHHPVEVKTEKTTIKKEEKIERKEEKRPEDIKKEEKDQDELKPGPANRSRVTKSGSRGTERTVVMDKSKGEPVISVKTTSRSKERNMLSYIPCPFFEIGVSPMSPGRALPPSPASPPRSAEMRREEAYWPEGKRVALEDRHRADFPRPDHRFHDFDHRDRGQYQDHGADRTLILGFPVRGPAGALAWQERRCHGCSSNELCSFCRREGSRPGMGERDGQHYADDRHCRDSRDGWGGYGSDKRLSEGRGLPPPPR
MATSATTLSSLSFFSSSLFLSSPSAKLSTSLSFSFKPSSNPSLSISSQLSTLPILSFTGEKIGETYLDLKSAPPETARAVVHRAIITDLQNKRRGTASTLTRGEVRGGGKKPYPQKKTGRARRGSTRTPLRPGGGVIFGPKPRDWSVKINKKEKRLAISTALSSAAENTIVVEDFGDKFEKPKTKEFIEALKRWGLDPKQKSMFLMMEVPETVNKSSRNIGTLRMLTPRTLNLFDILNCDNLVLTPDTVDYLNGRYGEDYEGDTEDDNEEYEEEEEQSGEDENGDAAQ
MDYTFTADGVRVHATELVMSPTPLLVTQATVPVNPKPFLNNLTGKSVIVKLKWGMEYKGYLVSVDSYMNLQLADTEEYIDGQFSGNLGDILIRCNNVMYMRGVPEDTEIEDAA
MPHSSLHPSIPCPRGHGAQKAALVLLSACLVTLWGLGEPPEHTLRYLVLHLASLQLGLLLNGVCSLAEELRHIHSRYRGSYWRTVRACLGCPLRRGALLLLSIYFYYSLPNAVGPPFTWMLALLGLSQALNILLGLKGLAPAEISAVCEKGNFNVAHGLAWSYYIGYLRLILPELQARIRTYNQHYNNLLRGAVSQRLYILLPLDCGVPDNLSMADPNIRFLDKLPQQTGDHAGIKDRVYSNSIYELLENGQRAGTCVLEYATPLQTLFAMSQYSQAGFSREDRLEQAKLFCRTLEDILADAPESQNNCRLIAYQEPADDSSFSLSQEVLRHLRQEEKEEVTVGSLKTSAVPSTSTMSQEPELLISGMEKPLPLRTDFS
MAAPGVPKAAYLQRYLSGPAEPARARRRRKKNNPRAGMRIVDDDVSWSSLAPQKEEEEEEEEGDMPVVAEFIDERPKEVKLMEEFRTNSKWKLLGDEDSQSSDISGPAKSATRRRHHDSPEPSPPAGRHDGSSELCPARRQRHDTPDPSPPRRQRHDTPDVSPPRRQRHDTPDPSPPRRQRHDTPDVSPPKRQRRDTPDLSPPRRRQRHDTPDPSPPRRQRHDTPDLSPPRRQRHDTPDPSPPRRQRHDTPDLSPPRRQRQDLSPRREKPGSPSGKKSQKKGRASPTHRDQHRSRSPPELSPHRQDAKGSPKKASTMASGGRAGLVPADVLQREKQELRKHERSTRHLEEESRNAQTVFRDKSGRKRNLAQEQLEQRLKAEAEAKREEQYAKWGKGLAQERQQQQNVEDAVKEMQKPLARYIDDQDLDRMLREQEREGDPMAALIKKRKAKENNKKEKPRYKGPAPPLNRFNIWPGHRWDGVDRSNGFEQQRFARIANKKAVQELAYKWSVEDM
MGWQLLAWLSALFPASQAVLLAWVFSVPLVPPAPEHPAPVPEPSPSQTPPSLLSGLKQVEQNGGCSWPLLTSRANCRKKLSCGTQCSNPQSLSSGPLPQQQNGLRTTDAKRDAKRMSAKEVTINVTDSIRQVDRSKRITKNCVN
MNGDMPHVPITTLAGIASLTDLLNQLPLPSPLPATTTKSLLFNSRIAEEVNRLLGCRDENLASQLAHGLNQVSTEHIELKDNLGSDEPEGDAPLLLQTMLARNPGIFREKNVMQQPMVPPFKITQNSMHSPAQSANFQPAAISPNPSSRFVGPQSGSSSRYIGQQNSPVPSPYTPQSPAPGYIQQYPHQQPPSYNQHQQMCKHVLVRASCLCCCSFVAGSRPPLILQSPPPYASSPREGGHDQKQHLQQRKKTPTVKEEKDMYDIVSSPNKDSTKLTLKLSRTGGAGGLQPPSSPYDEAELDALAEIERIEREAASEKCSKEVQDKDKPLKKRKQDSFPLEPGAGGPGAPTGAPGSGSTGGANAGKLTPQEATAAGNGASRPPLMVSIDLQQAGRADGQLDPCLAAPIPALEAQRWPEEPASGPAAVEGSDTALRLKPDGRPEVIKNRPGRSSGKQDGSKAASSSTGAKIPDSFPAQLLGGHTGALKNFQIPKINRDRENSGSTESQRWSQPKVKLERLGLVKDFEKRPKPVVVLKKLSVDQIQRIIRHSKSGKNRFSGKSGKSGMDPEVLRELPPELLEEIESTMPMYERVKMNKRKRSTVNERPKYAEVSSDEDYDRHKREKDRAWEFEERERRGSGDHRKSGNREGRRGSGSRYRDSSEEDSPPPSMSEIARKMKMKEKQKKRKAYEPKLTQEELMDSSTFKRFLASIDNILENLEDVDFTTMDDDEIPQELLLGKHQLNELGSESAKIKAMSITSKIPSDKLVKLLNILEKNIQDGAKLSTLLNHDHDAESEERLWRDLIMERVTKSADACLTALNIMTSTHMPKAVYIEDVIERVLQYTKFHLQNTLYPQYDPVYRVDPHGGGMLSSKAKRAKCSTHKQRVIVMLYNKVCDIVSNISELLEIQLLTDTTILQVSSMGITPFFVENVSELQLCAIKHQRGTKMKCIIFLEIWNRSLPVVTANSMCCLFFARLNSSDQDGEPMYIQMVTALVLQLIQCVVHLPSDKDVFEEYDKVDQDVLITNSYETAMRTAQNFLSVFLKKCGSKQGEEDYRPLFENFVQDLLSTVNKPEWPAAELLLSLLGRLLVHQFSNKQTEMALRVASLDYLGTVAARLRKDAVTSRMDQRSIDRILQSPGTDETQQLQKALLDYMEENAETDPSLVFARKFYIAQWFRDATTEAEKSMRNQNPKDEDSSDGPQHAKELETTGEIMQRAEKRKKFLRNIIKTTPAHFATLKMNSDTVDYEDSCLIVRYLASMRPFAQSFDIYLTQILRVLGESAIAVRTKAMKCLSEVVAVDPSILARSDMQRGVHGRLMDNSTSVREAAVELLGKFVLSRPQLTEQYYDMLIERILDTGISVRKRVIKILRDICLEQPTFSKITEMCVKMIRRVNDEEGIKKLVNETFQKLWFTPTPAHDKETMTRKILNITDVVAACRDTGYDWFEQLLQNLLKSEEDASYKPAKKACVQLVDNLVEHILKYEESLAENKGVNSTRLVACITTLYLFSKIRAQLMVKHAMTMQPYLTTKCNTANDFMVICNVAKILELVVPLMEHPSETFLATIEEDLMKLIIKYGMTVVQHCVSCLGAVVNKVTHNYKFVEYSNCALNKFKIQHQDDPNSTALVANKPFLLRSLFTVGALGRHFDFDLEEFKGTNKIIIKEKVLELLLYFTKHEDEVVKTKAIIGLGFLVIMHPSQMFVPEVKSLYNGILADASSSINLKIQVLKNLQTYLQEEDSRMQEADREWKKLSKQEDLKEMGDISSGMSSSIMQLYLKQVLEAFFHTESSVRHFALNVIALTLNQGLIHPVQCVPYLIAMGTDPEPSMRNKADQQLVEIDKKYTGFIHMKAVAGMKMSYSLQQAINSSRKSIVRGFRHDETHSALCSHLYTMIRGNRQHRRAFLISLLNLFDDSAKTEVNMLLFIADNLACFPYQSQEEPLFIMHHIDITLSVSGSNLLQTFKELLLKEPRRKEKKVKVWKNTSDGEDEEGKMNCDFSRSDEEENCNSDENEDNDDEVVHRPKKSRRPIENSDSSESESDFEDLDVEDVEKVMRLLPDNPIGLLDFANAVQGILLLLVLKQHLKNLYGFSDSKIQKYSPTESAKVYDKAVNRKNNVNFHPRQTLDFIFNNMSNATLTEDVKRRIVKQYLDFKVLMEHLDPDEEDEEGEASASANIRNKAINALLGGSGPMSGPSPRYQAGPETDDDDSDIDERTPGSSRRSRRAGDPSDPGRMSETVEAMDVIALCCPKYKDRPQIARVTQKTPNGYTIHWMAGSYSGPWAEAKKRDGRKLVPWVDTIKESDIIYKKIALTSNHKLSNKVVQTLRSLYAAREGGAS
MSDSTGRINSKASDSSSISDHQTADLSIFNGSFDGGAFSSSNIPLFNFMGTGNQRFQYSPHPFAKSSDPCRLAALTPSTPKGPLNLTPADFGLADFSVGNESFADFTANNTSFVGNVQSNVRSTRLLPAWAVDNSGNIRDDLTLQDVVSNGSLIDFAMDRTGVKFLERHFPEDHDNEMHFVLFDKLTEQGAVFTSLCRSAAGNFIIQKFVEHATLDEQERLVRKMCDNGLIEMCLDKFACRVVQMSIQKFDVSIAMKLVEKISSLDFLPLCTDQCAIHVLQKVVKLLPISAWSFFVKFLCRDDNLMTVCQDKYGCRLVQQTIDKLSDNPKLHCFNTRLQLLHGLMTSVARNCFRLSSNEFANYVVQYVIKSSGVMEMYRDTIIEKCLLRNILSMSQDKYASHVVEGAFLFAPPLLLSEMMDEIFDGYVKDQETNRDALDILLFHQYGNYVVQQMISICISALLGKEERKMVASEMRLYAKWFDRIKNRVNRHSGRLERFSSGKKIIESLQKLNVPMTMTNEPMPYWAMPTPLMDISAHFMNKLNFQKNSVFDE
MASVVEKEEARAELDSIEAELELLELQISELLEKQASLTSRKNKLLKILGGSCDPAQPSGSTKPSKPAFGKKDLQHYEESDFSWSKEVEQELVNVFKLPKFRPLQRAAINLSMSGRDLFLVMPTGRGKSLCYQLPAVCSKGFTLVIAPLVSLMEDQLMYLKSINVPAVTLNASSSKEDSKYVMAGMIDKNSPFKLLYVTPEKIAKSKLLMSKLEKAYNMGLLERIAVDEVHCCSQWGHDFRPDYKLLGILKRQFPKVPLIGLTATATSSVLKDCQKILCVQDPVTLTAPFNRPNLYYEVRFKDSEGSTKEIAALIKGRYKNQSGIVYVFSQKDAEMVSTDLQQGGILAQPYHANMEPSHKTLVHHQWSSKKIQVVVATVAFGMGIDKADVRFVIHHTISKSMENYYQESGRAGRDDGPADCVVFYGFADIFRISTMVVMENTGQQKLQNMVAYCQNVDRCRRAVMAVHFDEVWDDEECKQTCDVCRHGNDYITMDITKHAREVVDIVELAASLDEKMTPLKVCDTWMGKGSAKIRKMAKVTTLSRLEVESIIVHLLLHGYFSEDFSFTPYTTYFYLKAGRKAGLLKSESHTVTMKMRRKVSTSSSSIDQSAAELQEETCGCSKDVNTDQSANGNLIKANTDPPNPERRLSTNQEDSSSLQAPESSQPCVIEVNVEVTVQEQTGVARNVVQDLNRMTKRQLVPSKRRRPPFSPPSSKLVLASCPSETSIVSAAALEELCDLRSYYSKQLRRINYASHEQLQESGSGMLTCIREPLRSLRLPSGTTIAKSARNLWTRVSMRRKLIQR
MSEEIQDLVSEGGSGFELEGEQQYGEHTFELQLERDNMIKQKHEIKPVPKPREFKNKAASVSAENISIPTFHEYSKPSPQPRSVLRKSSHVEDHEGSKTEDRTSHNHRFFSLSAPSSETRLNDQVMKSERRALAESPSPEGPWIASSSSPFPIHFSSMDERTGDSNLKIFGEELSSKDDEEKGTGNSSDLKLLESGRKSPSVLELMMTTVYEKTKKLQKSVEDDFEQKLETIEHSAIKDRSKETTKDDKSEQKVDLSPLKAALEVSEDSVKERSEFKQRVSQNVKSQVSRSLSSAHLKKTGKPCNIPTSTSSQYLGTLKFLDNKHLRKYSAELDKADSLRAAVYQEWLEKKRVFLVELQRIKRNKAENLREKNEKKEAAKKEEALASFEAWKAMKEKEAKKLAEKKRLEEAKKRKEAELNEKKKEEAQKAVRNFYVANIKPIERLF
MAEQPRQQQLKTSFLFIQLQAPPTTPALPTQSPAAAASKAAPGGLEEGLIFPSPGTGFLAGWDLRHTQGLAAPSSSLLHEEVSRREEPAAFSCFSLKKEGEGDYRSQHRHRDVKRCGVCGTPQCGHFLAPASRKLGLACGLPNPAPVMSHGSSTPSVDWKHWPVLSGPQDLWGMSPLSTDAMGCPPPQAALTPEAVRSQKAALGGGVATFQRLPERRGEEPGTIVHVTRAQLYRHCPAIQTSRSYPAPPAAPLLQAETFVWVNNASAYSQSVAKAKYEFLFGKSEEKTPDTSDHGGSTLLPPNVTNEFPEYGTMEEGREGLRASLEFDAESLSCCAPREQGLPLASQDSGLHSVTEGPNNIPEAPSQSHLREQSLQPIDSLISALKATEARIASGTLQATKVLDKDAVSGFSVQQVEKESNTAGRKASRAIKPSPAGQEKALAVPLVAEETTEENFYLSIQEDLTALLTGETQAERSQTTTNGRKGAVSVQAPACPVFSLRSSDVTPNSVGGVGFLEEQRSDLGRQDSGGCDRGASLGHVGRVKHVEFQGVEIWWAGRDKRRTQHSIVDWAAPSERTTFPEHEEFPRASGHRVSVAGSCNSVSLTENVRDDTWNASPGRPGPSSGTFSPMPLADSGEDEVFLKENQHLEKKPERDSERILEEEDHLREGDDDILGTGYTEDSTDVYSSQFETILDNTSLYYSAESLETLYSEPDSYFSFEMPLTPMIQQRIKEGGQFLERTSAREHQDILSVSSDGGIVMGYSSGIANGLNDASDSIYSKGSPEIAFWGRAWNVCELPSRESPAQLACVTQSPDVLDRSSPSHTVVGHVIIQSSCRIARAFVPQQRATSESAPKTLSPGGLSSEGAEPLLGSSNGFSRCLAG
MTLHTWLVYGFGFIMAVILCFTQVEGLQCYGCNIIQGQRYVDVGCSNPEVITCTHSHKGFKHRFCIKTESTALGIVLTSGCATSRHCQQQELPGVRIHCCDSDLCNSTPAWHSSTLHFDVGPHAAPVCAGTHLCRRPLYTAEETLCREQPSWIDGSHLSQDNLQTSSEQPTNTPLRETSSPVRTERTNKKKKGNTENTHSNARARTLHGVQCTRARRRSKYRTAGAVYPACVWLIGELTKLAPRWLGRCPRIASTNGSCLPVNRRTRCDSSDLLSSCIHRCPPAGSTLPRTHLSKPLTSGRGLQRSRSVFSRHQIRLLPLRGRANKATMATAPYNYSYIFKYIIIGDMGVGKSCLLHQFTEKKFMADCPHTIGVEFGTRIIEVSGQKIKLQIWDTAGQERFRAVTRSYYRGAAGALMVYDITRRSTYNHLSSWLTDARNLTNPNTVIILIGNKADLEAQRDVTYEEAKQFAEENGLLFLEASAKTGENVEDAFLEAAKKIYQNIQDGSLDLNAAESGVQHKPSAPQGGRLTSEPQPQREGCGC
MTILETSNSSSATQSNALHKAPFPCATSDHFSRKAIPPSVPSPPPPRRSNHRTPEYSQQNTMIQNSSRWIFTEEEVLSSPSIRDGLDPVEERCRRAKGVNFITQAGILLKLPQLTIATASIFFHRYFMRQTMLPEKGGVHHYLTFERNIAATSLFLATKTEENCRKTREIVVAVAKVAQKNPSLIIDEQSKEYWKWRDSILLLEEHMLELLTFDLVVHTPHTSLLRYLETLGIEENKSLRNSAWAFLNDSCMSPLCLTMPASDITIAAIYFAVKLNNETLPDFENIPWWQYINGNPEKIVKAVTIVDRFWTENPLKKNDRPFGSSPSSQADLDRTRRRGSDVPSSIGYDYSETGGESRCSQNLQNSQHTLDGQGSFKSDLTPTGIINRNTREKSINGDCNDLKSDNNEKHSMQKSEQKKNNSDLSTGTDHDQLDDNIEVNKSTSSRPGNDPNDDSSTAERDSRPSPPKRRLNEQTPEEPQVKRLKLDDVITEDQKMQ
MVDFYAPWCGPCQALMPEWKKMARMLNGLISVGSVDCQKYYSFCHQESVRGYPEIRLFPQKSNTAHQYYSYNGWHRDAYSLRGWALGYLPQVSVDLTPQSFTEKVLNGKDHWVIDFYAPWCGPCQNFAPEFEMLARAVKGKVKAGKVDCQAYGHTCQTADIRAYPTVKFYPYQGTKVNVLGEYIDSRDAKGIADLLNEKLEAMENKGKRKKSRNKDEL
MGRASFEYDEVGNTFYYVLVAFYAIILFPATYLCLPGASKPEPEHVINEHECQCDGCDKKRRQKAANKPWRRTKKIITIVVLVVAWAIFAIIVKKTTEIEQTHKDYDPYQILGLDQGADEKAIKKAWRDMSKIHHPDRGGDAQFFDKIAKAHQALTDKEARENWEKYGNPDGPTATTFGIALPKWLVSKEYGLWVLAFYGLIFMIILPVSVGMWWYSSIKYSADKVLLDTTRMYYYFINRTPRMEIGRMIAVLSGSFEFSKQYNKEIQERETDDYEVPRLMKQIAGVNDKGKEQPLSQPYALKSRVLLHAYLSRLPLESQNDALEEDQSYIITRILRFVEEMVNCSQNLMNYSQHTKISIETFDNLLKLQPMFVQALWQKNSPLLQLPHITDYNLQHLRKKRVFSCHDLAVMDAETRRSVLRSLSNEEYRDVMVVLSMMPRLQIETKTVVEGEDDKHELTAGCVVTLKVTMRRSRLIDPQEAGLADQYKKYAEDGGDDELEASEAPEEAAATVEEEEVKKRKPWEKNKPKQKKKKAQGQGQKKFVKKNAPASPDTEKALKEEAKEEDDDDEKNSKASDSEDEESGASDSEKDGAAAAGGDQKDDQTDSEWEDDVANSKKSIFETKNTQTHTVHAPFFPTEKFEWWWITVAYVDKKEKSRQLLTFPQLVKTLIDEQTIDIRFAAPPHKGIYTYNLSVKSDSYMDAEYSVDFKIDVKEAKFVEIKHDDYVDEDDEAVEVSSDDDYTEDDDSDEE
MKNFEIVTVTPDHAEQLISMIHELAEFEKMKSSVVNTAEKLRKDIENKAVHGFIAFIGEEPAGMNLFYYAYSTWVGQYLHMEDLYIRPQFRRMGLARTLWKKLAELARDKGIVRLEWAVLDWNKNAIALYDTVDYVNLTKSEGWFTFRMDGAAINKFADE
MLLLLLLPLAPLFLRPPGAGGAQTPNATSEGCQIIHPPWEGGIRYRGLTRDQVKAINFLPVDYEIEYVCRGEREVVGPKVRKCLANGSWTDMDTPSRCVRICSKSYLTLENGKVFLTGGDLPALDGARVDFRCDPDFHLVGSSRSICSQGQWSTPKPHCQVNRTPHSERRAVYIGALFPMSGGWPGGQACQPAVEMALEDVNSRRDILPDYELKLIHHDSKCDPGQATKYLYELLYNDPIKIILMPGCSSVSTLVAEAARMWNLIVLSYGSSSPALSNRQRFPTFFRTHPSATLHNPTRVKLFEKWGWKKIATIQQTTEVFTSTLDDLEERVKEAGIEITFRQSFFSDPAVPVKNLKRQDARIIVGLFYETEARKVFCEVYKERLFGKKYVWFLIGWYADNWFKIYDPSINCTVDEMTEAVEGHITTEIVMLNPANTRSISNMTSQEFVEKLTKRLKRHPEETGGFQEAPLAYDAIWALALALNKTSGGGGHSGVRLEDFNYNNQTITDQIYRAMNSSSFEGVSGHVVFDASGSRMAWTLIEQLQGGSYKKIGYYDSTKDDLSWSKTDKWIGGSPPADQTLVIKTFRFLSQKLFISVSVLSSLGIVLAVVCLSFNIYNSHVRYIQNSQPNLNNLTAVGCSLALAAVFPLGLDGYHIGRNQFPFVCQARLWLLGLGFSLGYGSMFTKIWWVHTVFTKKEEKKEWRKTLEPWKLYATVGLLVGMDVLTLAIWQIVDPLHRTIETFAKEEPKEDIDVSILPQLEHCSSRKMNTWLGIFYGYKGLLLLLGIFLAYETKSVSTEKINDHRAVGMAIYNVAVLCLITAPVTMILSSQQDAAFAFASLAIVFSSYITLVVLFVPKMRRLITRGEWQSEAQDTMKTGSSTNNNEEEKSRLLEKENRELEKIIAEKEERVSELRHQLQSRQQLRSRRHPPTPPDPSGGLPRGPPEPPDRLSCDGSRVHLLYNGISSRKREEANGVDKPAVWKMNSWHQNSSRRLGAVAHACNPSTLGGRGGWITRSGVQDQPGRDGETLSLLKIQKLAGRDGGRL
MAQEHAHSSAVERLLNCEVPLRAQYIRVLFCEITRISNHSLASTTHAMDVGASTPFLWAFEEREKLLEFYERVPGARMHASFIRPGGVAQDLPLGLCRDIDSSTQQFASRIDELEEMSTGNRIWKQRLVDIGTVTAQQAKDWGFSGVMLRGRAT
MSKRGAAEVTKKVKKAKSAVHMSPEEISSLGTEITTSTTNYNKLSELMSLLKSTDEDVHTAALNSLYNVFRHMAKEDLLLNPDHVLEPKTKDQKTKVPDLNKKTVAEWISPKYETYKKHVLKMLNTSKSANSRLMALEILMRLIKIENKCWSADGVSWFPTRLLGEIVWAIATCSVDVNLSTLSHFVSEYLDKYDDIRFHVYNESGKLFRQTNIPDSVDQKKLSIRIQELFLHADAAAFPKSNAEITSFWTKKPTSKKDAILHHDTQTLAFQTGWLRILGLPQTNDQYKTVLTVMHQKIIPFLNQPHTTMDFLTQSYNMGGGVALLALNGLFSLMQKQNLEYPDFYSKLYALLDEQVLYASYRSRFFRLLDIFLSSSHLASAIVASFIKRCSRLALTAPPAAVVTLYPFVYNQLKRHPACMTLLQRHVEGEYEDPFDPEETDPLKTNALESSLWELETVQSHYHPNISKLAKIISEPFRKPQYNMEDFLDHSYESLIDQEMGKNIRNVPAVEFDKFKVFGDGQYMEGWSF
MGSPRGQEDVLSTLDPRVASVIREANDADGVPFRARAGHLHHTWAKTFASSPELYIQPESQAEIEKVVSLARRLRRRVSLVGCGHSPSDLTCTSGWLINLDGYGRILSLDRATGVVVMQSGIRLFALAEELDRAGLAMPNLGSINDQSVAGVISTGTHGSSLRHGLLSDDGYVEHGIPFSAEGLYVHAPVEVRVSDTRNGSLKTDGGGGCRPWLDPTVPDGPTLYLNATLYRPYLRDPPSLERYYEAFEWLMRDLGGRPHWAKNFRFADMESLYGDDLRRWREVRDRADPEGMFVGAWHRRFVLGQGEPLPLEEVEVERRTMDRNGVRVFGAVGEKR
MGGSSPNCLCRWRISDVTSPGKEMAPVLTRVLESCVDLTRGGFIDFGYREIVDADMEDYGFEYSDEEQEEQDVDIENQYYNSKGNIETEPEEALSGFAEVVRMEPDKAEWGFKALKQTVKIYYRLGKYREMMDAYREMLTYIKSAVTRNYSEKCINSIMDFVSGSAGQNTGLLQEFYQTTLTALEEAKNERLWFKTNLKLCNIWFDIGEYRRMTKILKELHKSCQKEDGTDDQKKGSQLLEVYAIEIQIYTETKDNKKLKQLYQKALAIKSAIPHPRIMGIIRECGGKMHMAERQWAEAATDFFEAFKNYDEAGNQRRIQCLKYLVLANMLMESEVNPFDGQEAKPYKNDPEILAMTNLVAAYQRNEIIEFEKILKNNRKTIMDDPFIRNYMEDLLKKVRTQVLLKLIKPYTKIGIPFISKELNVPEKDVTELLVSLILDSRIDGHIDEINRYLLRGDSANGRKLHKAVDKWNTQLKSLSMSITNRMGKVLHDSESGQNLALEKTFHKGPWTSAEDQLLTAYVDKHGEGNWNAVQKQSGLSRCGKSCRLRWVNHLRPSLKKGGFTDKEEQLVIELHASMGNKWARMAAQLPGRTDNEIKNFWNTRLKKLQRLGLPIYPDEVREQAMNAAVQNGQNSDHSQESLEPDCLEIPEFDFKYLQLNNYQSVLLRNVPMGSPYMSPPKRKRVREPETDFLDTGGYAANEQSGQLWNYPFVESNAAKYSSPSEKLELPSFQCCDPLGDWETQHSNPMLAVESDSTLVESPLTDCPSSGLLESVVYGSSGEKQATNSTDPDSPLLLQSSLFGHIELTPAFANNTETDMVPFGPTSSSERLTSSLESSDWIRQLLGEDRDYTK
MGVLQDLNLKPGVIYGDDVLKLFTYAKEKGFAMPAVNVTSSSTVVATLEAARDSKSPVILQFSQGGAAFFAGKGVTNSAEKQEASVAGAVAAAHYIRAIAPIYGVPVVLHTDHCAKKLLPWLDGMLDADEAEFKKSGTPLFSSHMIRSLRGGVKVGNPEGADKPNKKKYDPRVWVRESEKTMTVRVKEALDHFKAAGSL
MAYPTVPCPLHVFEPRYRLMIRRSMETGTKQFGMCISDSQNGFADYGCMLQIRNVHFLPDGRSVVDTVGGKRFRVLRRGMKDGYCTADIEYLEDIKVADEEELKKLRELHNFVYSQACSWFQNLRNKFRTQILQHFGPMPDREENIQAMPNGPAWCWWLLAVLPVDPRYQLSVLSMMSLKDRLIKIQHILTYFSRDQSK
MHEMEMESVVARHAKESLELAFWMSQILDTSCDRHTLSLLMALCDRQPWRQPRGPRCPHSRAVLGSSSDSHHRHRNHPRVQRHRRAIHKTCGAISLRPSLTLGFMPPFLRRDHHHLTQLERRRRKVLL
MPSSIYQPEGGEAAAPPPPTPPPPPPPPLPDQGAEGAAPPEQEEAAAAALRFALDQLSILGLEEEEDDEEEEEEEEGGVNGEACAEEEEEEEEDDEEEEDEAADGALEDLDPATGPGLDAPGGVAVGAGGVLGALQMLDPDVSPPASNTTSPPDVFSNFHHHPHLSHHSILAEQMSVIGSRKKSVNMTECVPVPSSEHVAEIVGRQGCKIKALRAKTNTYIKTPVRGEEPIFIVTGRKEDVEMAKREILSAAEHFSMIRATRNKVNGLTGAVQGPPNLPGQTTIQVRVPYRVVGLVVGPKGATIKRIQQQTHTYIVTPSRDKEPVFEVTGMPENVDRAREEIEAHITMRTGSFIDAGAENDFHSNGTDVCLDLLGGPAGLWAKAPNPARRPSAGLRADSLAPAEAFYGSRAPAAEASPTSPYGPGPGPGGGGSFSFGGDSQSAAPPAPPLGSEDCDFGFDFLALDLTTPATIWSPFERTNPLQAFGGCPSVPGCPQRRNSGLSGAATPRHSPTLPEPGGITLEHPLARRIPSEPVSALSWLPGPQGSLSSFSNSTGYSSSSSSSLPGSVSAASGSPTDSSSSEGARKASRDCMVCYESEVIAALVPCGHNLFCMECAVRICGKAEPECPACHTPATQAIRVEAAGTRQTGCPTVISK
MKTPQSASKLKRKREEGKGKKKKKAGNKEEKRKIADIPESRSMLEYDHDEGEGFDHESPRSKVVESLWQDPDVNDSGLTEGSETKEDVGFHSDEEDIGITGQPTSDDSLHLSSFDLHLQHNLSKEEIDGQRNRKFSWETPAIGMSNCKWIGTGENILEDLDINSCHGLKSKLSEHWMDVYRTAGGKDISSPKQKIFFSLCSSYRDILYCNKRPFYLKGLEDTSIMDAYIMHSLNHVFRTRDCVKKNDSKLTKLKENADSDKFRDQGFTRPKVLILLPLASIVYRVVKRLIQLTPSAFKVNVEHMDRFSTKFGSEEHKGNTENDDESENAKPQKSSKATDFQILFGGNNEDDFMIGIKFTRKTIKLFSDFHTSDIIIASALCLVNKIEEAGSNKEKDVDFLSSIEVLIIDHADVISMQNWSHVHTVIEHLNRLPSKQLGTDVMRIRPWYLDDHARFYRQTIILGLYSNPDVNASFNHQCLNYEGKVKLISEYKGVLHKVVPEIRQIYERFNVDSIVEADDARFDYFVKKVFPRIKDLDQGGTMLFTNSYFEFIRIRNFLKSQNASFCLLGEYTTQSDISRARLWFYEGKRKIMVYTERSHFYHRYKIRGVQNLIIYSLPERKEFYPEIVNMLDGSDNMTCTVLFSYLDKLRLERIVGTTPAKRMVAAEKGVFVFCH
LSFLCLLLTKILLSTSKPVQKTYVPKLGKGDVKNKFEAMQKAREEKSKRRSIEEKQRRKEQYIREKEWNRRKQELKELLASDDEEEKPNKVDKAYVPKFTGTVKGKFAEMEKQRQEEERKRMEEERKRRLEQDLAEKKKIQRELAKKAEEDGDDSDLVKVIPVRTVQTPGKIKVNFEDLEKVREEEEKVKTEEEKRKRYEENRQSFREAKRRSAVITEEEAMLDKETKERMKPGKLKLTFEELEKQRQEQQKRRAEEEARQRLAEEKRAFEEARQNMEMGEEEEEEEEENKKAQFKDECRPGKLKLSFEELEKQRRKEEKRKAEKYARQRIEEEKKAFEEARRSMVLADEEESTCITTKDIMQPSKLKLSFEELEKQRREAEQRKVEEEAKKRLEEEKRQFAEARKNMSPEKDSALQDQQVLEEPQELVKTVSQEFLTPRRLEFNFEALQRQKMEEEKRRTEEERRQKLEMEKQEFEQIRQEMGEEEVNESNEIVSSEYEELIKLKRTGSIQAKNLKTKFEKIGQLTEEEIQKKIEGERARRRAMDLEIKEREAEKFQENKKEIYEIESKPEKKEVPYTHKANMKARFEQMAKAREEEERKRIEEQKLQRMQFEQEEIDAALQKKRGDEEEEEGSILNCSIFEDEPASSGAPWFKKPLKNLSVVDGEPVRFTVKINGEPKPKVTWWFEGEMLQDSEDYQYIERGETYCLYLPETFPEDEGEYMCKAVNSRGTAASTCILTIETEDY
MPPGVKMIDGSMLEGGGQILRYSAALCAITGQAVGVERVRAKRTRPGLQPQHLTSLRLVEELCEGSLEGEGEGAETGSLEGGAVGSSHVVLRPGAPRCGRYVADTKTAGSCTLMVQAAMPVCVFAQPPPPEASSSASASSPVSTHLELRGGTDADLAPPAGYLREVLVPLLGRLYGGLMGGLAVETVRRGFYPRGGGVVTAVIPALPPGVPLPAFDLTRRGNITQVTVKSFSAGRVPVTVASRLAAAAEAALRRTLRKLPNGAVGVPPILVEATVETAEAAFGDGCGVLVYADTDTGCRLGASAKGERGVPAEEVGERAAAELAEALEAGACVDQWMQDQLIIWMALGSGVSRLVCAEPTLHTRTAMVVAEQLLPGVKFTLTRPAGAAGTSGEEGRRGTSGAEEEEKGRGKKQEGGGGGAGQGLWLIECQGAGWTVGRTLETPEGKAGGSAER
MRLTFKTLDNKNLSLDGISPDTTVEELKRELGGREEFRWDPARTQEARLIFAGRVLSDPTQKLADCGMQDDDFLVVMPPRVATQRSRKTASVSSADAQLKTPLQAGLASEATDSATIASEASRGIPADSPPASVSAKSSGATPAESGALSQTPQVEGTTTSGIASSGLAVGDEYSLYMNRMRDMGFDDGSIERAMRAAHYNPERAIEYLCNGFPANTESLTEPLNDEARRPEHQTLPAQAGMDQTSRPAEAVHPELQQSRSELDIIRRLPHFALLRRAIQQDPSQIQSLLAELRRMNPRLLDIIQRNQADFINMLNEPVTDEEAGREMRQLRELVAQQGRGNMYAGADAPSMEPTNAIRIEVSQEEAEQLRQLEQMMEPMGVSRDTCLQVWLSCDRNTELAAMHLMDNLEDYTAEYGAESDTDVGDHGES
MSHIMPPFQLLELSIISAQDLAPVGRTMRTYAVSWVHPDRKLSTCVDTQGLTNPTWNDKFVFRVDEDFLCSDSSAIMIEIYALHWFKDIHVGTVRVLVGNLAPPPSRPSQTNRTSFGTRFVALQVRRPSGRPQGILNIGFTILDGSMHNIPLYTHNPSAVGYRHLMGEKDAYDSHNHLSPHVLAAASPKPELRRTKSDTSSVVASEAVARKHRAVANHNRANSNISAYQVNLDNTKKGKKKKSRTESNINEETSSMLSDTVEPWKIKSGKASPHDDDILHEEEISPLQHYQNDAAYEDVHNQHHDHDAHSDANSDSDISIGENNFVTDTMEEEYVPVNNVTYEVRATPKHQFRNSPVPHYLNSPAPQFRNSPARQHMSSPAPQFKNSPAPQYMNSPASQYKNSHEPHYMSSPAPQFKNSPAPHYMSSPAPEFKNSPTPQYKNSPKPQFMNSPVPQFKNSPAPQYISSPAPQFKNLQNPQYIASPKPQYMASPKPQYLASPKPQYLASPKPQYLASPKPQFRNSPAVVASQFRQSPTVSKLNPIRGTPMHSYGKVNGGIEYMTPRRSNLGNMGHMVMTESELGPSPSEVAAAIARKPVIDEGENEMAGGWSLDGSMEGLQSKLERWRSDLPPVIDQGELSSHPTSSTKTSRHSRRHTDGGSTPSGGGGRSRGGGGGKGKGRSGNGLFSCFSKICGVECYVGCGSDSKGKKGRRRSSSMEDNTSSLL
MASHLSNIYGSEQDKVNCSFYLKIGACRHGERCSRKHIKPTFSQTLVIANMYQNPAHDPNCKLSEAELTSYFETFYEDVFCELVKYGNLLEMHVCDNVGDHLIGNVYARYDWEDEAQIAVDAFNQRWYAGRPLFAELSPVTDFREACCRQNDMGECNRGGFCNFMHLKEPRSSLVRELHAQQRVERKLHPSIRDQERAKEIAEFSAPPISTLDKHPQKHSSKHSDNDEDEDNQEARSDDHPQRKRSADGPESGIDLDRHRQSRKSRRGSDPAQLDRSF
MGNSVEGWAAASPPLCSQAIGTLVLTQCEGTLESKSPLHFIEEETEVLRSLRHYGPGPLRLSAMPRLARRPAPPAGSRSRGSSRRAPPSPAVHFQSSCALSSGVPAMSAEREVAEAATVVAAAEAGAREDASLPPPKTEAASDPQQPAAPEGAAAAASPPPLRCLVLTGFGGYDKVKLQSRPAAPPAPGPGQLTLRLRACGLNFADLMARQGLYDRLPPLPVTPGMEGAGVVIAVGEGVSDRKAGDRVMVLNRSGMWQEEVTVPSVQTFLMPEAMTFEEAAALLVNYITAYMVLFDFGNLRPGHSVLVHMAAGGVGMAAVQLCRTVENVTVFGTASASKHEALKENGVTHPIDYHTTDYVDEIKKISPKGVDIVMDPLGGSDTAKGYNLLKPMGKVVTYGMANLLTGPKRNLMALARTWWNQFSVTALQLLQANRAVCGFHLGYLDGEVELVSGVVARLLALYNQGHIKPHIDSVWPFEKVADAMKQMQEKKNVGKVLLVPGPEKEN
MASSRVIFNLTLPFPSDAPPIPSTCHSLSLSHSFLFTTPKACCCLLSVSAQIFCSSAPRRTCGVVYSHMTMEEKLPAENRMLPTVSGEIQSPLAVASVEFIDPREPLAIIPILRAGLALAEHASSVLPATKTYHLGISRNEETLQPTIYLNKLPEKFADGCKIFVVDPMLATGESLSMMSGRLNTLSKAAGEPELFIIGICTMGDLWRRT
MNHALHRGLQENIKLVPIDLPNRPAWFKEKVNPANKVPALEHNGKIMGESLDLIKYVDSNFEGPSLYPLDPEKRDFGEDMLKYVDTTFTKVVFGSFKGDPAKDTAPVFDHLENALQKFDDGPFFLGDLSLVDVAYIPFVQRFQVFLGEVFKYDITAGRPKLAAWIEEMNKMVAYTQTITDSEYVINFFKNVLEHRPASLDATADPPALFDGTTRLYTSYGCPYAQRVWITRNFKGLQEKIKLVPLNLGNRPAWYKDTVYPENKVPALEHNGKIIGESLDLIKYLDNTFEGPSLFPEDQAKREFGEELLKYTDTFTKTMWASLKGDPFTETAPVLDYLENALYKFDDGPFFLGQFSLVDIAYIPFIERFQIALNELFKCDITVERPKLSAWIEEMNKIDAYVQTKTDSKEIVEIFKRKLMVRSYEYCFGSLLDLNLTRVFILAVRKQALSSEVYEQLDGLWI
MAPPPDAAAAIADAWLATPFRAPCPASGDAPWPEDIQLFFDSAPAEMAAIPEGSDSACAICCLRKGMEFEPVGIIPGGEMRIVRESPTSAYVRFKAGSVEPAHHHKFGHDLVVIRGKKKVWNLTKKETYDLVDGDFLFTPAGDVHRVKYLEDTEFFIRWDGHWDIFLDEDLDAARNAIDAELGAATCK
MQNEAASLLDPGSSYLLQEPSRTVSGRYKSAASASEEDVSSRFPRTDRSGFTRYNRDANVSGNLISSTTLEKKIEDLEKEVVRERQENLRLVRLMQDKEEMIGKLKEEIDLLNRDLDDIEDENEQLKQENKTLLKVVGQLTR
MEPPNTLATPEQQRSTTDDLKSICPFLSVGWIFSSLGGHCSDRCQLSFLHKYSELHPEQYVGISSAIQCSDLPPGTLDSRWLTAPRVLGATLEGEQRLLCMFLTAIRDSMRKQEVRMGGEGSQAHGTGSPAEQVKALVDLLAWKSSQGGQTLEVPDRTPDSQLGPHSNDSRTCRHREALLGRVGGTPELGGPVHRLASFLLVEGLSDLQLQEHDFTQVEATRGGQRRGRPITLDRLFLPLSRGSIPPRVSITVGVAGMGKTTLVKHFVHLWAQRQLGQDFSLVVPFTFRDLNAYEKLSAERLFSVIPNAGEASLAVTAPARVLLVLDGLDECKMPLDFSNTVACTDPKREIQVNQLVTNIVRGNLFPEVSVWITSRPGAAGQIPGGLVDRMTEIRGFTEEEIQGCLEQMFPEDQTLVGQILSRVQADRALYLMCTVPAFCRLTGTVLSHLLRSRPAPQDPELWPPQTLCELYSWYFRMALSREGQEKGKVSPWIEQVTHGSRKMVGTLGRMAFHGLVKKKFVFYEQDMKAFGVDLALLQGALCRFFLQQEDTLVSSVAYCFIHLSLQEFVAAAYYYSASKRAIFDLFTESGMSWPRLGFLTHFRSAAQRAMQAEDGRLDVFLRFLSGLLSPRVNALLAGSLLTQGEHQGYRAQVAELLQGCLRPNVAVCARSVNILYCLQELRHTELAHNVAEAMGSGALASLTGPSHCAALAYLLQVSDTCVQEADLSLGLGQGVLQSLLPQLLYCQSLRLDTNQFQDPVMELLGSMLSGKDCRIQKISLAENQISNKGAKALARSLLVNRSLTAVDLQGNTIKDDGAWSMAEALAANQMLCVLHLQKNNIGPLGAQKMAEALKQNKSLKELMLSSNSIGDGGAKAMAEALKVNQGLLSLDLQENSISPEGAHAMAHALSSNSTLKHLDLTANLLHDQGAQAIAVAMGENRALKSLHLQWNFIQVGAARALGQALQLNRSLASLDLQENAIGDEGASALATALKANTALTALYLQAASIGAPGALALGEALAVNRTLEILDLQENSLGMDGVICIAMALSGNHGLQHINLQGNHIGESGARMILEAIKTNAPICTVEM
MSESEQREGTPQTPPILSESPNPVTPRQFEDQQEAQRSFVLIPEHQQIKDFEMYSNSHRDIHPYTRPLTISDLESVLTLENTAFTDPNERASREKVGHRYLNSTSLKFLTWLTFIQLRYRLTRCGELCLGIFCTMTPGSDPKIETLATGRPVETSRKNGAISVLMGHVIAAKTHDLTASDASMGVPEGWEATKPPRTNLGHQEDGPQNKFL
MPEMPNPVVPEVPKMPEELHPVVPELPKPELPHPGTSEVPKMPEVPRASMPEVPKTPEVTHPIVSEVPKMPELPRVTAPEATKMPKAPHPIVPEATKMPEVPHPIVPEVPKMPEVPHPTVLEVPKMPEVSHPTVPEVPKIPELAHPAAAEVPKMPEVPHPTMPELPKVPEVSHLTIPKAPEESHPVVPEAPKTRLPHPVVPEVPKMPEMPHNTMPNVPKMIEVPRPTMPHVPKPKIPHPTMPEVPKHELPRVPKVELPPKPEDTLHYSEPEAKP
TATGGRLFGNTSSAFGTGATSKQHRYNISPTGGFSFGGNAANTSGMFGTPASKPTGGLFSTPASTQGFGASSGFGAVFGQARTTSSTPFGTTTTSTFGGDTFTQQQSGTTVKFTPTTGSDTMVKSGVQSNITTKHQCITAMKEYEMKSMEELRVEDYLEGRKGPGTTLTKPASGGFNFGQQPSTSGSMFGSTAKPAFGTSSGGLFGTASTSTTGGLFQQSKPFQTTSAASGFSFGAATTTSSSLFGNTAKPAGSMFGNTAGGLFGSNTSGNTGFGAPDITPTIMTSQLFGNKTSGFGTTVTSSGFGGGLFGQPTATKPSSDLFSSSGGFGQNAGSTLFGGNKTGFGAKTTNTGSLFGNTALNTGNTGNKFGGFGNTGGGFGGFNFSAGANTGSTGGGFGVTTNAVPSTNQQSVEMLQTLFMSHIYVTQALLTAPFGDSPLFKNALSDPVKKKELLKPTNPIAQQAALQSPMYRVSPNPATKIKPKA
MVLSNTAFLALPSTPVRHRGHRSCCSRRPQAVNWLQRTRACAASSGRNPAFSAGTSQTAVLPLTRAILFDCDGVLADTERDGHRVAFNRAFREFRIDEEKATWDVNLYGQLLEVGGGKERMTAHFNEVGWPDVARTPDDQRELVQRLHKRKTEIFMKMVDAGEIPLRVGVASLIQRAFERSDMRVAVCSTSNEEAVQAIVNLLGPDIAPRIRVFAGDVVPRKKPAPDIYLLAIEQMRLDPNHTVVIEDSAIGVKAAKAAGLCCLVTKSAYTRFESFEGADAVIDALPKDGTEALRLLDQVLVARRAAKRF
MEFYAKETGKQSNFLALALSSRKNLCVHPEVRTPSPPAPCHLPPATCPLPPAPPAPCPSRSPDSPPPCPAQVSSLRFGKEVDGKCHSLTASYIRAQRHGNPSLPSCRFYEEFDALGRQVPIPAGIYNLDDLKAFGRRKGWCPYYLARYSVSAL
MLYVAHAYEASAVLQTLALPSFLPTGPCLAMIRQSTIEFLSLATDNATSSASVELLDTVKKVTINARILAAQPITDPSLTGAAKQSLLILTDHYQPRLINVAASTNPGNGELVIETTATLALDEVARSPTESALGIWSEPFLSGTPSFGQRIALMHVYKGVARVVPLSGSLASSRSQDVGDQDEFMQDVSTNPTLSRGVQFSQSFSIRLPHPNLLSCAVLSPSSQDSVPAIALLSQSSIPSEIPGLGELCLPVLSFHSVHVADQELSPLPWGTPRKPPRRSDDTGNDDKRFQPQDSAAATQISRDLKTAKKDDKEATRKKHGPAAMGAKLTPQDLQNREEKLAKSGLAQCHVPLPTADATGAHFVHALPAHVGGGVLIFSENSILYVPPPSNPPASTIHGKDTGTTASERLDAKGKRRKASEGSIVETCRRSSGVSQVKPAPIKAPAAATATTLPSSNENGKRRRSSVNLSSTGADSPDKSADSSPSRPRLLRVSLPHPVQVVSVVDMADADADAFSVLFACNSGALNVLRLGMPDHSQHVASQLPQPRSLRVEALGTTSQPAGPQALSYLGQGLVCVGSATGDNCLYRIIGQNASQKMPASSSEQVLTPPSSPTQSRSMLSHAASSSRDHSELSTGGSLVNLETWQNLGPVVDFVVDDGAGGDPTYASSAQARIVTCSGLGPTGSVREARSGASVRDIASLPIPNAEQIWSVDAGVDDASKLTIGLLVGFATSTAYLHFNADGDLTDATDQLVAAGANVSLPTIAATTVLFHDRSPQLLRVDRTGASLFSVQDASISILDQWRPPNELEVTSASVNSVGQAILALSDKSLLYLTDEDGALIERNKKMLEDEVSCVDISPLIAGKAAQLVACGFWGRDVFDFYNLPDLEVVPRGFAAEFSSVPRSILLHRFESSQPEKASDAEFEFWGFNPNPLDAYLLIGLGDGTLVSFRLGGIVADGNAYVPVSLYDAKTITLGTQALKLDAIKTSTGARVVAISGSRPTLVYHDSKRFSYSALKYKDPRSVATVCAGPGRVFAVVVLTDSLELTSISALGQRDIRTFPLGLNQPLAIAQWADRKVFAVCTWTFLPRGSASKQEGSRGAVRILDHTTFELLDEIRLEPDERPNCITLLDLPGHKMLVVGTGYVSKQSSETVRGRLVAFDVSTGSSRTKEERGRLRQLFECSENGNVYQVQSTRYHLCAAVNSEIKTYSITNCKDMSDKRPSGGPRRPYEVRQEGSWACSFIACNLSAIEPDRLVVGDALRSMNVLNVDRYTGRLTEIARDCDPSWTSATELLDSETQTYIGADISFNLYTTQRMPMSEEVRTSIRRARERETERSVSLAYPRTLRDTDDCYAHVMQRKAVWHYGDMINKFRQTSLVSDPGPDAAVRPKLVFCTAAGAIGVIAHVRDDEAQILAKVERNILSLIESPTEAASAGVIGNIAHSDWRTLRTDHRVQAPAGFLDADVLQMFLDGRLDHNQRYRVVHGPNSEAEALGVRSEVVEQLIEKLSQVC
MTSAVNPAYPMSSARVPPDAVTGSRDGNYSSFPVVKIDELLGVLSEMGLSISPEDLQKPQGHVAHRVFVAFLECLSGTTTEMMDGRRHEALAPAEYRELYEDGLQMLMFFREVKDMMNAATLYDFTLQDLTRPNPKRFRRQMSALVNFYRFRSDRIVEFEELVTGSEDLENKRNEIEDDIDRQRSELARFKAERELDEPKVKELQRINAEITDDLLAARNQQKETMEELEELKKRKDSLAVKHAELAQEKFQIYEKITYLEARVVSSPSKMKNSVRELAEQLDKDTLSLQETLKKVEEFKRNLETLETLSNDLESCMNAMHEVNLEMVKGKEEVQNQADLQALSQGINNQLASLRHSLEMTQYEMKRLEDKQNRNRKTLMDMTDKHTAKMDNLQAEFEHAKHERNRKNHVAELKNLESEKIEAKMAELEEAYEGYQKKMIRQKDAIETAVRLYISTLTNSLQLERFAA
MAGGDRERDVEEETRNQMMQNLFGDQSEDEEDDDEAVEVVDEDDHPHPQQQQLLRYQVVDDDDDEDDVRSEGHARSGYHSEEVEGEADNEGEGEAEGEGESEGQVGMEEESEAEAHQADLDQGESDGEKVQSSPEREFSDRVMQNDAAGMDSEDGGYQQRPVASGRRGVVASESEGSEDDYYAGRGHEDEEPHQTRKTPSSPVEEERDHEVVRDVFGESDEDGPAPYRDQHEIDEDSHRSPMEDEGHYEKDLQPEDVVADEDMRYESDENRELKPKEKPVGPPLNLVVPLKQLPAQPDRMNVIKVSNIMGIDPKPFDPKTYVEEDVFVTDESGTKKRIRLEDNIVRWRTVKNANGTTSCESNARIVKWKDGTMQLLIGNEVLDISVHEAHHDQSHLFLRNGKGVLQSQGRLLRKMRFMPSSLSSKSHRLLTALVDSQNKKTVKMQKWIESKDPEKVKQEKERALGQNIRAHSILQRKKEKVSRKYTQPARQRRQLSPGFLEDALDEDEEPDHQYGSRRMPARSRFEDELEAEALAERRIVSAKKSSMGRNIPRKPSFPARPPRRQANEYSESEREESEYETEGEDIEHSPTQGREDELDEEDEYEEDVEEEAAMSDEEIEEPKRRRESGGGSASQRRKEIDSDDDSPPRKQQAVHRRKAVLRFSAAAAAAAAFHLLPPPPEKKKKERKMVSGSGLCTRRVVVDARHHMLGRLASLVAKELLNGQRVVVVRCEEMCISGGLVRQKMKYLRFLRKRMNTKPSHGPIHFRAPSRIFWRTVRGMIPHKTPRGEAALANLKAFDGVPPPYDRTKRMVVPDALKVLRLQPGHKYCLLGQLSKEVGWNYHDTIRELEEKRKEKAKVAYERRKQLTRLRVKAEKAAEEKLGSQIDILAPIKY
MIEPEKKDPSAHDNQYTKYTEQRKNIKNLQGSGAEKSSGPWNKTALVQAPPAPVTVTETPEPAMPSGVYRPPGARLTTTRKTPQGPPEIYSDTQFPSLQSTAKHVESRNRDKEMEKSFEVVRHKNRVREEVSKNQALKLELDNQYAVLENQKYSPTQYS
MVSSQGRVLLAYSGGLDTSCILAWLIEQGYKVVAFMADVGQEEDFKAAEAKALKVGAKKFVLKDLKREFVTELITPAVQANCIYEGVYLLGTSLARPVIARGMIEAATTEQCAFVSHGCTGKGNDQVRFELAFYALVPSIKVIAPWRLPEFYNRFAGRSDLLKYAAEKGIPVVQTAAKPWSTDENLHHISYEAGILEEPDVTPPKDMWKLTKDLQEASADGPQCIDLTFTRGVTSELVVYKPSTEQREVIGKATDVLDIFLQLNSLARSHGIGRIDIVENRFIGVKSRGCYETPAGTILRRAHMDLEGLTLDGKVRALRDSFVTAELSKILYNGYWFSPEREFVQSALEASQKNVNGRVRLSLYKGNVVVDGRASNEGLYDAKESSMDEMGGFEPTDTSGFIKIESIRLRKWGAQREAQGKGVTADQVYMKH
MEFSEHIKTANVEDAVLRQPLHPPSRGTLCVTGHHLLFSDREEGGCGQVLLLLRNIDATDKRISASSGTITIKCKDLRVLQLDIPGMEQCLNIAHSIETLSSLDRVPEMYPFFYRPSDLSLQDPWGLSSPEKHYSQMEELHDRWRLSNVNRGYSVCTTYPPAVIVPKDINDDMLLKVAKFRQGGRFPVLCYYHRKNGMVIMRSSQPLTGANRKRCGEDELLLQVVIDGSDKGYIIDTRSSQQAQQARITGGGFESKSCYGRWKRLHRQMERGKALQESLIKLVEACGDESHNVDRWLSKLENSKWLSHVQTALSTAGLLAECVERDGHSVLVHGSEGTDSTLLISTLAQLIMDPCCRTLEGFLALLEREWVQAGHPFQQRCAHSAYSHARLQQESPLFLLLLDCVWQLWRQFPLALGFSEALLLRLATEAYVSDYGTFLCNSDQERCSLQVKEKTHCLFRALLRPKEREHYSNPLYEHTELAIWPSVHPQSLQLWRGVHVCLPTAAVLGLYCRGCLSRAQSLPCGGLSSLHRQMSRWTGRETCSPPPPQEHPRVLITGGLGQLGVGLAQLLRKLYGRENVILSDIKKPPPHVFTSGPFVYADVLDYKNLRELIVNNRITWLIHYSALLSAVGEANVALARKINITGLHNVLDLALENCLRLFVPSTVGAFGPSSPRDPAPDLCIQRPRTIYGVSKVHGELMGEYLHHKYGLDFRCLRYPGVISVNSSPGGGTTDYAVQIFHDALSTGHHECYLRPDTRLPMMHISDCHRATVEFMQTPESQLSLRTYNIGAMSFTPAEVAQEIRKHLPNLKVTYNPDSVRQTIADSWPVRFDDSNARRDWGWAPAFALEELVSDMLHLIRDKRTNEGLPGTSAEQDNRFSNKHKKLLKQLKFAECLDKKVDMTKVNLEVIKPWITQRVTEILGFEDDVVIEFIFNQLEEKHPDSKMMQINLTGFLNGKNAREFMRDLWPLLLSAQENIAGIPSAFLEQKKEEIKQRQIEQEKLASLKKVDEDKKEKEKDARERAQSKSPRRRKTRSPSPRRRSPVKRERKRSPSRSPRRKPSPVGGSSPPPPLMQLPTKPLEQIVELDTSTGPMPEPVAQEASSTCDTVVEVVKADSVTEVKEPSPEKIPKKEERPRSREREKESRRERPHHRSRSHSRSRRRRSRSRSYSPRRRQSPRRRMSPRRRSPPRRGPTNSRHRHRRSPVRRRRSRSASSSGSSSSGSGSPKKAMKRISGTPPRKQVQPRDTSISPAGKERRSPSPRARRGRGSASPPRSSALKRKPGARGDSPSDNIKPRHSDRSESEEDKNEKGATADSVQQRRQYRRQNRQSSSDTGSSSSEDEGPKRPTAGPGARNGEVRRRRSRTPSPRRRHRDPSPRKRRSPSPGRRRRTPSPPRRRSPSPPRRRRSPSPPRRRSPSPPPRRRSPSPRRYSPPIQRRYSPSPLPPPKRKMSSSPAKRSSPGAKRRPSRSPKRRSSPPQRRRTPPTSSPPRHRRSPMLPSGWQSRDTRSPANRRSPSPLNRGRAVRGSTSPRGRFETSSLSPSNQRRQQSPLHSGKPFRRVSRTPEPRSNQRPSPSPQPMRRASSRSRSVSPQPAAQKRPAPASASPSPTRSASGSPPPAKKASSGSGSQSPSKNSDVDGSGKKKKKKKEKKHKKEKKHKKHKKHKKEKSVAPAGGNGQENQGVEEDGESKKGSESEVDDALDDLEKHLREKALRSMRKAQLSPPQMS
MFFSDGTLSAVGSALLVGVTWLSVLRDLAEGSSDFSGYLSKVLRNYTEQACEGDFLSVRCPPRTTVTVQSAFYGRRGASDPQQCPQAYQPLLSSYYAREDDRYCSVSTALQKMLDECQDRRSCQVLVNSRVFGTDQCPGSSKYLIVWYKCRPNEYKSKVVCEDERMRLSCKRGMQIAVYSAMFGRTQQGTLECPLHHRRAPSVDCQSSVALHVLTARCQGKKSCLVRASTRDFGDPCYSGTRKYLSVIYTCDKKKTRETNPNEEKSSDSERGGGESLLRPRGMNPVINSTSDGNMALISNALAAYTFISDHPERAALFFVCGVCLGLFLTLFALVVQISCRTDCQPRTQPPAKKKARPADSSSDSSDSDSDWDTTSDLSARRHRRFERTLNMNVFTSAEELERAQRLEERERIIREIWMNGQPDIPGTRSLNRHRLPFLPGYTFRDVTKSDYHRSQTLGYRNGYALSRRPNVGIGQDPLLSEQLRNQEFSKLTLETADITYGPFEKSLPEEFVPAHVALDKKVLRFNAYFEEEVRFSSEDVCRVRPVIIYYYLEDDSMCIFEPLVKNSGIPQGKRLKRQRLPKNERGERYRWKDLNIGMDLEVYGVKYHITQCDAFTKEFMESEGMVLNDPQPMPVDPYCKTRKKVPKPCHKTPSDVDRTYQFLNMDRMVLRFFAMWDNSDSLYTDTMPVSIQYYLVDDTVEIREVHQPNSGRYPFPVLMHRQRLPKKLKPQPFPSCVLEVSKDEVDEYFSPKDFKLGQTIRLLGRQLFLQDCDGFTKEYFDKNHPDVEMEPVIEPKKVDLLQDTEKEIPPYNGFGSLEDSLQNCLSLIPEPPRHNVLKMLENHHKVLRYIARMDSQNPDDEGRRFILSYFLSDDMISIFEKPTRNSGIMAGKFLEKTRVPKPGCTVDHPEFYSPADLAIGATVDVFSHRFVLTDADQYVLTYLESISSQIPCQTLESMRQKLGTRNNQPGDQNGDEVAEPSS
MSLDLSTFTLPSNDNWLVHGNEKSKYENIFESLGPVGGQLPGDKVKPVLLNSKLPLDTLGKVWELSDINQDGFLDKEEFCVAMYLVYRAIDKEPVPSTLPANLIPPSKRTFPSILAPSNANRKEKVLPGAVSVLPTLPSSPLTNRQGSVSSTASPKHAPSVQSSSNQVP
MNSNDKKKVVRSWIEQFVHDFVEQLSKPTKDSVNVALKRRKHNSWNGSLDSKANERQKVKVFSFPRNETTIAQLFRVLDCVHEAVISDTVITKRDIYYRDVDLFKRQTVVDELLGDISNTIGCSRSDLNVEASAKGLVFGSIHIALENGTVITATKPLLISHHRISSITSTAKWVLVIEKEAVFQTLTEEALADTIIVTAKGFPDLMTRKFLVKLAKALPDAKFFGIFDWDPHGLCIYSCFKYGSNAYSHEPHSQLRNLQLLGPLYEDIFNKNQEFSLKLNKRDIKMITTLLQFEGFQKEPVVREQLQRMLFIQKKAEIQAILEFPSWIKGKLADADKSGKHSVR
MQDSLILIANANADGLIIACDPVTGSQVSAYKGNGSSRNGLATLGNDYIVAAQTHKHALHFWSWHREQVLQRSFAAEALTCLACSPDGAYLAAGGASGTLYLWEVGSGRLLRAWAAHYKAATALLFVGGCGVLLSGGEDTLVHVWPLAELLDPLQLADPHSPAFARPTPLHAWSDHTLPVTALAAGAGEAAAVVASGSADRTVKLRRLGDGALLRAVALPAAVNDLVLDAGEQWLYAAGGDGAIYQVPLLAAAEPAATAAAAGTGAGGPEGAAARDGAAAGTSGGGGADGGGGGGLAAFLGHSRSVTCLVLAPARLTGAGSGAAAAAGVAGGSGGGGGGCDAVLVSGSEDGTVRVWDLRSRQPVQVISAPGKAAVTGVQVVSVARQWLPSSGRGGGGGGGSGGAVVADANGGAGAGSSGGRAGPKRPQPLAALAKHPGVGGSGRRWEGAPVVLDGSAGWVGLASSGGGPELRAAPRLAALQAAAAAAQPGLLGAGVCGGSAAALGQGHGSWEAALS
MYESMDNWLMKITWPSHPHNPKHQTAKHQVYEQDRSGPARGTGKKKQKMSVLVPSRNWDKVILWTEGTLCGPESQEKNLGRSRSKGASSLRVRSCPADLCQQPAAPWKQDGSAANCGEEQRAALARAGFPESFRMGRAEESCTAQAARAWRVTTVFQGKPRVLASRNVLCLVFSHLSDHPVGNELQAMRTGQRQNKGMRTRLGCLSHKSDSCSDFTAILPDKPNRALKRLSTEEATRWADSFDVLLSHKYGVAAFRAFLKTEFSEENLEFWLACEEFKKTRSTAKLVSKAHRIFEEFVDVQAPREVNIDFQTREATRKNMQEPSLTCFDQAQGKVHSLMEKDSYPRFLRSKMYLDLLSQSQRRLS
MKIAVETTLFDFFVIDQFKKSTFSAPNTKVDTIKGCINKFIEQFNVYDEQHIFWQPPGKSNVRLLSNANDFGQLGNFLHKKIKCNIFIGEEALRKYDLNICGPYDKFVENSDPSVKKVVNRDDVMLSRKCLNIISEQLSILEKSISKAQNQVLQSSEVEGKKCIILPEDKPELIKFFSKFETSVQLQEVYEGYKVYEKLLQKFGGQKKRMESFLNENTPMSGAEAIKQINISEELKEKGERLTTPNDPLLHVEVSNEDNSLHFILYNKTNIIIPGNCTFEFSSQISEVFSIKMGPHEIGIKGQKELWFFPSLPTPLSNYTMKVVNQDGETILVGKCADSNEITLKSPLASFSTGSFQTGSFHTLQDPTNVFRADALSSPDESSIMSTPFLGETDEVYNSGSTLSRPFTWEEI
MDEASHLPNGSLKNMEFTPVGFIKSKRNTTQTQVVSPTKVPNANNGDENEGPVKKRQRRSIDDTIDSTRLFSEASQFDDSFPEIKANIPPSPRSGNVDKSRKRNLIDDLKKDVPMSQPLKEQEVREHQMKKERFDRALESKLLGKRHITYANSDISNKELYINEIKSLKHEIKELRKEKNDTLNNYDTLEEETDDLKNRLQALEKELDAKNKIVNSRKVDDHSGCIEEREQMERKLAELERKLKTVKDQVLELENNSDVQSLKLRSKEDELKNLMNELNELKSNAEEKDTQLEFKKNELRKRTNELNELKIKSDEMDLQLKQKQNESKRLKDELNELETKFSENGSQSSAKENELKMLKNKIAELEEEISTKNSQLIAKEGKLASLMAQLTQLESKLNQRDSQLGSREEELKKTNDKLQKDIRIAREETVSKDERIIDLQKKVKQLENDLFVIKKTHSESKTITDNELESKDKLIKILENDLKVAQEKYSKMEKELKEREFNYKISESKLEDEKTTLNEKISNLAAENSQLKNKIEDNSTATHHMKENYEKQLESLRKDIEEYKESAKDSEDKIEELKIRIAENSAKVSEKRSKDIKQKDEQISDLTQNLKLQEDEISSLKSIIDRYKKDFNQLKSEQSNIQHDLNLQILNLENKLIESEDELKSLRDSQKIEIENWKRKYNNLSLENDRLLTEKESASDKEREISILNRKLDEMDKEKWNLQESKEKYKRELQKVITANDRLRREKEELNENSNNIRIMEDKMTRIKKNYLSEITSLQEENRRLEERLILNERRKDNDSTMQLNDIISYYKLKYHSEVRHNNDLKVINDYLNKVLALGTRRLRLDTRKGEHSLNISLPDDDELDRDYYNSHVYTRYHDYEYPLRFNLNRRGPYFERRLSFKTVALLVLACVRMKRIAFYRRSDDNRLRILRDRIESSSGRISW
SLQMAAQRQRALAIMCRVYVGSIYYELGEDTIRQAFAPFGPIKSIDMSWDSVTMKHKGFAFVEYEVPEAAQLALEQMNSVMLGGRNIKVGRPSNIGQAQPIIDQLAEEARSFNRIYVASVHQDLSDDDIKSVFEAFGKIKSCTLARDPTTGKHKGYGFIEYEKAQSSQDAVSSMNLFDLGGQYLRVGKAVTPPMPLLTPATPGGLPPAAAVAAAAATAKITAQEAVAGAAVLGTLSAPGLVTQSLTLAQPLGTLPQAVMAAQAPGVITGVTPARPPIPVTIPQVGVVNPVLSSPPTVGAVLADVKKDKEEEEVLQESERPEMLSEQEHMSISGSSARHMVMQKLLRKQETTSATLKGLLDRLELSD
MKMKFHAATITPLLLPSTLSPICSNSPVFCNCFFFLFFLNLSSPVLLTVERRGYLVILHLFKSTPINLLSFPNKCRVKHENIRVWGGGSCNGGCDGGCHWVWLFGFLFRVSNVSPTMAVDDSNLFSRPKNKLNSSQNDYKSSRRSSLPPELLIGNDIRGRLQRNIKNLDPIHLRHPKKRPSIFPASPVGNGYIKPPVPPASGTHREKGPPTMLPINVDPDSKPGEYVLKSLFVNFTTQAERKIRIIMAEPLEKPLTKSLQRGEDPQFDQVINSMSSLSEYCLPSILRTLFDWYKRQNGIEDESHEYRPRTSNKSKSDEQQRDYLMERRDLAIDFIFSLVLIEVLKQIPLHPVIDSLIHDVINLAFKHFKYKEGYLGPNTGNMHIVADLYAEVIGVLAQAKFPAVKKKFMAELKELRHKEQSPYVVQSIISLIMGMKFFRIKMYPVEDFEASLQFMQECAHYFLEVKDKDIKHALAGLFVEILVPVAAAVKNEVNVPCLRNFVESLYDTTLELSSRKKHSLALYPLVTCLLCVSQKQLFLNRWHIFLNNCLSNLKNKDPKMARVALESLYRLLWVYMIRIKCESNTATQSRLITIITTLFPKGSRGVVPRDMPLNIFVKIIQFIAQERLDFAMKEIIFDFLCVGKPAKAFSLNPERMNIGLRAFLVIADSLQQKDGEPPMPVTGAVLPSGNTLRVKKTYLSKTLTEEEAKMIGMSLYYSQVRKAVDNILRHLDKEVGRCMMLTNVQMLNKEPEDMITGERKPKIDLFRTCVAAIPRLLPDGMSKLELIDLLARLSIHMDDELRHIAQNSLQGLLVDFSDWREDVLFGFTNFLLREVNDMHHTLLDSSLKLLLQLLTQWKLVIQTQGKVYEQANKIRNSELIANGSSHRIQSERGPHCSVLHAVEGFALVLLCSFQVATRKLSVLILKEIRALFVALGQPEDDDRPMIDVMDQLSSSILESFIHVAVSDSATLPLTHNVDLQWLVEWNAVLVNSHYDVKSPSHVWIFAQSVKDPWVLCLFSFLRQENLPKHCPTALSYAWPYAFTRLQSVMPLVDPNSPINAKKTSTAGSGDNYVTLWRNYLILCFGVAKPSIMSPGHLRASTPEIMATTPDGTVSYDNKAIGTPSVGVLLKQLVPLMRLESIEITESLVLGFGRTNSLVFRELVEELHPLMKEALERRPENKKRRERRDLLRLQLLRIFELLADAGVISDSTNGALERDTLALGALFLEYVDLTRMLLEAENDKEVEILKDIRAHFSAMVANLIQCVPVHHRRFLFPQQSLRHHLFILFSQWAGPFSIMFTPLDRYSDRNHQITRYQYCALKAMSAVLCCGPVFDNVGLSPDGYLYKWLDNILACQDLRVHQLGCEVVVLLLELNPDQINLFNWAIDRCYTGSYQLASGCFKAIATVCGSRNYPFDIVTLLNLVLFKASDTNREIYEISMQLMQILEAKLFVYSKKVAEQRPGSILYGTHGPLPPLYSVSLTLLSCELARMYPELTLPLFSEVSQRFPTTHPNGRQIMLTYLLPWLHNIELVDSRLLLPGSSPSSPEDEVKDREGDVTASHGLRGNGWGSPEATSLVLNNLMYMTAKYGDEVPGPEMENAWNALANNEKWSNNLRITLQFLISLCGVSSDTVLLPYIKKVAIYLCRNNTIQTMEELLFELQQTEPVNPIVQHCDNPPFYRFTASSKASAAASGTTSSSNTVVAGQDNFPDAEENKILKESDERFSNVIRAHTRLESRYSNSSGGSYDEDKNDPISPYTGWLLTITETKQPQPLPMPCTGGCWAPLVDYLPETITPRGPLHRCNIAVIFMTEMVVDHSVREDWALHLPLLLHAVFLGLDHYRPEVFEHSKKLLLHLLIALSCNSNFHSIASVLLQTREMGEAKTLTVQPAYQPEYLYTGGFDFLREDQSSPVPDSGLSSSSTSSSISLGGSSGNLPQMTQEVEDVDTAAETDEKANKLIEFLTTRAFGPLWCHEDITPKNQNSKSAEQLTNFLRHVVSVFKDSKSGFHLEHQLSEVALQTALASSSRHYAGRSFQIFRALKQPLSAHALSDLLSRLVEVIGEHGDEIQGYVMEALLTLEAAVDNLSDCLKNSDLLTVLSRSSSPDLSSSSKLTASRKSTGQLNVNPGTTSGSTATAERSRHQRSFSVPKKFGVIDRSSDPPRSATLDRIQACTQQGLSSKTRSSSSLKDSLTDPSHINHPTNLLATIFWVTVALMESDFEFEYLMALRLLSRLLAHMPLDKAENREKLEKLQAQLKWADFSGLQQLLLKGFTSLTTTDLTLQLFSLLTPVSKISMVDASHAIGFPLNVLCLLPQLIQHFENPNQFCKDVAERIAQVCLEEKNPKLSNLAHVMTLYKTHSYTRDCATWVNVVCRYLHEAYADITLNMVTYLAELLEKGLPSVQQPLLQVIYSLLSYMDLSVVPVKQFNVEVLKTIEKYVQSVHWREALNILKLVVSRSASLVLPSYQHSDLSKIEIHRVWTSASKELPGKTLDFHFDISETPIIGRRYDELQNSSGRDGKPRAMAVTRSTSSTSSGSNSNVLVPVSWKRPQYSQKRTKEKLVHVLSLCGQEVGLSKNPSVIFSSCGDLDLLEHQTSLVSSEDGAREQENMDDTNSEQQFRVFRDFDFLDVELEDGEVLQGESMDNFNWGVRRRSLDSLDKCDMQILEERQLSGSTPSLNKMNHEDSDESSEEEDLTASQILEHSDLIMTLSPSEETNPMELLTTACDSTPADPHSFNTRMSSFDASLPDMNNLQISEGSKGEAVREEEDTTVHEDDLSSSINELPAAFECSDSFSLDMTEGEEKGNRALDQFTLASFGEGDRGVSPPPSPFFSAILAAFQPTACDDAEEAWRSHINQLMCDSDGSCAVYTFHVFSSLFKNIQKRFCFLTCDAASYLGDNLRGIGSKFVSSSQMLTSCSECPTLFVDAETLLSCGLLDKLKFSVLELQEYLDTYNNRKEATLSWLANCKATFAGGSRDGVITCQPGDSEEKQLELCQRLYKLHFQLLLLFQSYCKLIGQVHEVSSMPELLNMSRELSDLKKHLKEASAVIAADPLYSEGVWSEPTFTSTEAAIQSMLECLKNNELGKALRQIRECRSLWPNDIFGSSSDDEVQTLLNIYFRHQTLGQTGTYALVGSNQSLTEICTKLMELNMEIRDMIRRAQSYRVLTTFLPDSSVSGTSL
MAEVAVRVTPAAGGGGGTCGRERFARFGPSPDSPPPPPYSRGIFLALSVLRARDLPSEAMSEGVDLIDIYADEEFNQDPEFNNTDQIDLYDDVLTATSQPSDDRSSSTEPPPPVRQEPSPKPNNKTPAILYTYSGLRNRRAAVYVGSFSWWTTDQQLIQVIRSIGVYDVVELKFAENRANGQSKGYAEVVVASENSVHKLLELLPGKVLNGEKVDVRPATRQNLSQFEAQARKRECVRVPRGGIPPRAHSRDSSDSADGRATPSENLVPSSARVDKPPSVLPYFNRPPSALPLMGLPPPPIPPPPPLSSSFGVPPPPPGIHYQHLMPPPPRLPPHLAVPPPGAIPPALHLNPAFFPPPNATVGPPPDTYMKASAPYNHHGSRDSGPPPSTVSEAEFEDIMKRNRAISSSAISKAVSGASAGDYSDAIETLLTAIAVIKQSRVANDERCRVLISSLKDCLHGIEAKSYSVGASGSSSRKRHRSRERSPSRSRESSRRHRDLLHNEDRHDDYFQERSREHERHRDRERDRHH
MASRGTGTLIWVCLLWLFFLCATIAFFQLHLVDNRTNQPSSRDQRSDIPLEQDLEGVTHKVYFDIEIHGKLAGRIVMGLFGNTVPKTVENFRALCTGEKGKGRSGVSLHYKGSTFHRIIPSFMVQGGDFTRGDGRGGESVYGEKFADENFKLKHSGPGYLSMANSGQDTNGSQFFITTVKTSWLDGRHVVFGKVLSGMDVLYKIEAEGSESGSPKNKVVISDSGELTS
DGETALHLAALYGKVAYVEVLLRRGADPLATDESLGTPLHDACASGHADVARALCDAARDAGTLATLLKKVDEDQETPLHHAARGEHAEVVKYLIELGADKSAKSSVGATPSDLVEDDDSVRALL
MLKCIPLWRCNRHVESVDKRHCSLQAVPEEIYRYSRSLEELLLDANQLRELPKPFFRLLNLRKLGLSDNEIQRLPPEVANFMQLVELDVSRNDIPEIPESIKFCKALEIADFSGNPLSRLPDGFTQLRSLAHLALNDVSLQALPGDVGNLANLVTLELRENLLKSLPASLSFLVKLEQLDLGGNDLEVLPDTLGALPNLRELWLDRNQLSALPPELGNLRRLVCLDVSENRLEELPAELGGLVLLTDLLLSQNLLQRLPDGIGQLKQLSILKVDQNRLCEVTEAIGDCENLSELILTENLLMALPRSLGKLTKLTNLNVDRNQLEALPSEIGGCVALSVLSLRDNRLAVLPPELAHTSELHVLDVAGNRLQSLPFALTHLNLKALWLAENQAQPMLRFQTEDDTRTGEKVLTCYLLPQQPPPSLEDAGQQGSPSESWSDAPPSRISVIQFMEAPAGDEDAEEAAAEKRGLQRRATPHPSELKVMKRSIEGRWSEPCPCQPDPGLPLPVEEEKRLSAESGVSEDSRPSASTVSEAEPEGPSAEAQGQSQQEATTAGGEEDAEEDYEEPTVHFAEDVLLPRDDRESEEGQPEAPWSLPGGRQRLIRKDTPHYKKHFKISKLPQPEAVVALLQGMQPDGEGSAAPRSWHNGPHAPWAPRAQKEEEEEEEEARPQEEEEEEEDRAEEEETSTEEDKEVAVVSAPSVKGVSFDQANNLLIEPARIEEEELTLTILRQTGGLGISIAGGKGSTPYKGDDEGIFISRVSEEGPAARAGVRVGDKLLEVNGVALQGAEHHEAVEALRGAGTAVQMRVWRERMVEPENAVTITPLRPEDDYSPRERRGGGLRLPLLPPESPGPLRQRHVACLARSERGLGFSIAGGKGSTPYRAGDAGIFISRIAEGGAAHRAGTLQVGDRVLSINGVDVTEARHDHAVSLLTAASPTIALLLEREAGGPLPSSSPPHSSSPLTVAVTTTTPTSTTTPSITTVTPGDAGLLRLAPGLLAATLEGPYPVEEIRLPRAGGPLGLSIVGGSDHSSHPFGVQEPGVFISKVLPRGLAARSGLRVGDRILAVNGQDVREATHQEAVSALLRPCLELSLLVRRDPAPPGLRELCIQKAPGERLGISIRGGARGHAGNPRDPTDEGIFISKVSPMGAAGRDGRLRVGLRLLEVNQQSLLGLTHSEAVQLLRGVGDTLTVLVCDGFDASTSAALEVSPGVIANPFAAGISHRNSLDSISSIDRELSPEGPGKEKELPGQTLHWSEATEAAGQGLEPLKLDYRALAAVPSAGSVQRVPSGAAGGKTAEAPHSPSGQQPPSPPSPDELPANVKQAYRAFAAVPTPHPPEDTPAQLPTPAASPEQLSFRERQKYFELEVRMPQAEGPPKRVSLVGADDLRKMQEEEGEGHRSGVGLGVGWPSLTHRALWQPGNCSRREHRCGRWRKPGPERGSPWMPRPWARRSRKMRSHCGPAQAPLQGEHPRPRRPALAPHTLSTAHPVPSLGRAQCPPHPREVPPRCGQPKLSGATRNGFACRVQSCQHLSVPCPLLSAGPWRPRSVRSGGQQGRPLLGGPHPALTPALAPARLTQACWSPQDEVAGAGRSPSTDGPQQVPGGPGHSGAPGASGRGPFPRTYPVTHPCGRSVGLGGWGVSLPHGPLPTLASCPPRPRPPDQHLPGTPGEEPVVVPALHPRDMGGSGLHPPLWPSPLSSLCLSPHAVLSSLCLERSLTTGPLQPCLLPDLSMTSRYPASRPLHACHPACVCHCLCLLPQGLPALCPRPASPSPPSVSWALWASGLGAHLSTWVVWGRTGAGLTNTLPITVAGLC
MNVLNPYVRQFLVGWITVLDSVPDIDMLGFLPDFLDGLFNMLSDSSHEIRQQADSALSEFLQEIKNSPSVDYGRMAEILVQRASSPDEFTRLTAITWINEFVKLGGDQLVPYYADILGAILPSIADKEEKIRVVARETNEELRNIKAFPTEGFDVGAILSIARRQLSSEHEATRIEALYWISTLLDRHRTEVLIYLDDILDSLLQALSDPSDEVVLLVLDVHACIAIDQQHFRQLVVFLVHNFRINNSLLEKRGALIIRRLCVLLNAERVYRELSTILEGESDLDFASTMVQALNLILLTSSELSGLRDLLKKSLVHAAGKDLFVSLYASWCHSPMAIISLCLLAQSYQHASVVIQSLVEEDINVKFLVQLDKLIRLLETPVFAYLRLQLLEPGRYMWLLKALYGLLMLLPQQSAAFKILRTRLKTVPPYSFSGEHFKQLSSGNSYSVMHHMSGLNINEDGDVSQDAGNSRNGINFAARLQQFEHMQHQHRLHEKGQTLSRTSTPPPLTKTGVEIPEETKRPASVSALTPGSASAVVAAEINRPPSRSRRGPGQLQL
MSNTEAERMLLDLLSLYHKYSLASGALDKSGLSKIMQEHFPTFLSAWVSRDAPGSAGNFLDKLIKKEDADDKQEIGFSEFLSRVAAIVADLHDSLTHPGSQ
MALKRIQKELTDLQRDPPAQCSAGPVGDDLFHWQATIMGPNDSPYQGGVFFLTIHFPTDYPFKPPKVAFTTKIYHPNINSNGSICLDILRSQWSPALTVSKVLLSICSLLCDPNPDDPLVPEIAHTYKADREKALFTYEGNSNDIRVAGTGEGGLEEMVEELNSGKVMYAFCRVKDPNSGLPKFVLINWTGEGVNDVRKGACASHVSTMANFLKGAHVTINARAEEDVEPECIMEKVAKASGANYSFHKESGRFQDVGPQAPVGSVYQKTNAVSEIKRVGKDSFWAKAEKEEENRRLEEKRRAEEAQRQLEQERRERELREAARREQRYQEQRGEASPQRTWEEQQQEVVSRNRDEQESAMHPREIFKQKERAMSTTSVSSPQPGKLRSPFLQKQLTQPETHFGREPAATVSRPRTDLPGEELAPSTPPCLLQAEEEAVYEGPPEQETFYEEPPLVQQQGAGSEHIDHHIQGQGLSGQGLCARALYDYQAADDTEISFDPENLITGIEVIDEGWWRGYGPDGHFGMFPANYVELIE
MTAGLVRRLSRSKPHRDSLLRNLASQLFLHGSITSTKPKLKEAQRYAERIITIAKHAAKKPAIFTPELQSRLHLSGDTAGLVRKLVEEVGPRYAGRAGGCTRLLQLEPRLGDRAPAAVLELVDQPLRGPDGELQRGNLKLWLTVKAAMYAAEQGAAPSPLTVRNLVKLAHGKELEQFLADVADVRRLLLEHQGAADSPEEAERFVGGLRSALEAPAAAPAPPARKRYEFAPRPARN
MYQGPPDTAEIIKTLPQKYRRKLVSQEEMEFIQRGGPE
MILQAHDQAVRSMIWSNNENWMVTGDDGGAIKYWQSNMNNVKVNKTAHRESVRDLSFCRTDLKFCSCSDDTTVKVWDFARCQEERSLTGHGWDVKSVDWHPTKSLLVSGGKDYLVKLWDAKSGRELRSFHGHKNIVQCVKWNQNGNWVLTASKDQIIKLYDIRSMKELESFRGHNKDVTALAWHPFHEEYFVSGSYDGAIFHWLVGHETPQIEINNAHDNSVWDLAWHPVGYLLCSGGNDHATRFWCRNRPGDLTRDKYNSGQMQGYGDQHPAFAGRAMGGFQMPEPSTTPGPYNTGLSRNEGTIPGIGVAMPLDGSDHGEQRPSIPGLPPGQPPLPPGPHPSLLAGGQQQQYQQMQQQHPQFPRPPPPNMPQLQPPAHMLPHAQGSRAPLPQLPSMPGPPPVNPPLPPMPHPMAMQVQGSSNQMMPQMPQHLIGMNQTHQGPPSNMPPMGGFPNGMGNIQGGSSASGMQNFPMGGMYNRPQGQMPPQAQAQMTSIPGLSSYQPGMGNVGLPPPPPQHPPPRGSAPQDLL
MATTGETDDGATARRRGARTMRVGDVVLIEINEGERATFATLKEGKSVDVGKRQKVPVEALLGAPFGSRYEIVHNTGACVRLGAEGVDDDVAHGSAPVEDERSNKHVSNKHEGAQRLTDADIAALRREFTGEEMVEIIAANSKTFDEKTAFAQEKYRARKMKKHMTRILVRFPSPRQVCEQYFYSNPYKTSHMRFDALSMLLNAGNVGAHAQTLVLDTCGGIVLGAVTHRMGGMGRICNGFIGQNPTAMDVLLQMNLEDAHFDCMRHAALSKLIERREGRMDEDSKMDEANGSKDGEKLSTTEKQERKHMKVKYAAEDDFANFARQGFSSLIVSSLSIEPKSTLEQLLPLCASSASFAIWFNAAQPLAEALHHLRNTNTAINLSLVEPFMRAQQVLPGRTHPVMTTDAGSGGWILSGTYVGVGNSVHENSKPEAEMAETAKTAETATPKDESNKKAKLEDE
MKGGARRKTLTSDLHPPLNPLHSEIVDHQVNDNNNGGENGANDHEKEENEDAADEQERPKLAEGFYEIEVIRKKRIRKGVKQYLIKWRGWPESANTWEPAESFTSCPDVLEAFESMSSGKRKRKRKQSVGPTSHSKKKQQQDSTDNGTDNQPSGLDNKLSEVNTTSPVNQENTTEFAIHIQEHPAEPAKGASKVDETEVLRTSPRIGARRRKSCAVKRFKKELNAIPKQDFTKKTTAATDGNVEDGNTNADDVVDGLDSGKVLDVPKSVSVITKIIKPVNYSISMVSDMEEVFVSFLVLRSDGEEIVVDNKYLKENNPVLLINFYEQHLRYNSPSE
KVSSAKFVNDGRHMMAKRSSLYPMQEGLEAVQVVSHTERALKVSDWIDEQEKGSGKHAESDSMDVPPRESKEGAGEQKTEHMMRTRGLVAKGPLLKGDWDLELVVLLCKEKPTAALLDRVADHLAIQLAAVTEDRSETLQSVNDAAIVMKNAREPWLSLTIHLTSPVVREEMEKVLAGETLSVNDPPHVLDGQKCLAPLACRRDTRANGLKSCVIVIRVLRDLCTHVPTWGPLRLPLELLCEKSIGTANRLMGAGEALRRVLECLALDIVMPDGSGIKRATDATGQRDRQQREDVTQSPQYALQLAALGQLHRVLGVDSLPSKMPKKPKNENPVDYTVQIPPSTTYAMMPRKRPMEEDGEEKAPRKKKKIQKKEEQAEPPQATNALMWLNQLTPGLQYKLVSQAGPVPAPVFTMSVEVDGNSFEASGLSKKTAKLHVAAKVLQDMGLPTGAKGRDSSKGEDSAEETEAKPVVVAPTPMVEAVSTSSDAFPQMPLLSGLILTKQGKNPVTELNEKRHGLKVDLISEGGSHDERFVMEVEVDRHKFQGAGSNKKVEKLFPDTPLVLDANKKKRAPVPVRGGWKFAAQPHSPGFGMGGPMHSEVPPPPNLRGQGPGGDICRFGGANHRGYMNAGAGYGSYRHGGNSATAGCSQFYSNGG
MVVGSGLLAQPPGPFSRRERRPSWGGLSARGVSLPGLARPGPAANERARREGARSGGWGRAWGSLPGSATAGRTPGRAAAGGARTRAEAAPAMRSLGANMAAALRAAGVLLRDPLVSSSWRVYQPWRWKSVAAAAAATTETAQHAQGAKPQVQPQKRKPKTGILMLNMGGPETLGDVHDFLLRLFLDRDLMTLPIQNKLAPFIAKRRTPKIQEQYRRIGGGSPIKIWTSKQGEGMVKLLDELSPNTAPHKYYIGFRYVHPLTEEAIEEMERDGLERAIAFTQYPQYSCSTTGSSLNAIYRYYNQVGQKPTMKWSTIDRWPTHHLLIQCFADHILKELDHFPLEKRSEVVILFSAHSLPMSVVNRGDPYPQEVSATVQKVMERLEYCNPYRLVWQSKVGPMPWLGPQTDESIKGLCERGRKNILLVPIAFTSDHIETLYELDIEYSQVLAKECGVENIRRAESLNGNPLFSKALADLVHSHIQSNELCSKQLTLSCPLCVNPVCRETKSFFTSQQL
MGVDLSDINDSLFKLSDKLSNDLAKQRNLCIVKEPSFSIEEHIKCFTTCINTYKPFSCLKHANWALLLAKKKSDTGLIGYCQSLRGLAYYLLEQYQSSAICFGFALKHLKKEDLTKWQVQLDSMLTIVHEQQNQDTSSLIPDECPNIPELEAAKIEGDEEFLNMSLKAPEGQIEKNEEKLSNRIRYDWSQTSFSLNIDIYAKKVKDEDVSLLMEKNTLKIEIKLEDGSIFSLVLDPLYEEIVPEKSSFKLFSSKVEITLIKKVSEIKWEALVKSPANNSVNVYAKDSNHSSASGNTKNKAKDWDSLAKLADLEEDEPTGEAALANLFQNLYKNADDDTRRAMMKSYTESNGTALSTNWKDVKSKTFETKPPQGMEPKKF
KKKKLNPVPSNKTLLEIIMKNGSTAGNSPHCRKPSGSGVQNKPNCTKDSTSSSGESGKGYTRDQVDGVLSINKCKNYYEVLGVTKDAGDEDLKKAYRKLALKFHPDKNHAPGATDAFKKIGNAYAVLSNPEKRKQYDLTGNEEQGCNHQNNGDITPEDLFNIFFGGGFPPGSVHSFSNGRAAYSHQHQHRHSGHEREEERGDGGFSVFIQLMPIIVLILVSLLSQLMVSNPPYSLYPRSGSGQTIKMKTENLGVIYYVNKDFKNEYKGVLLQKVEKNVEEDYVTNIRNNCWKERQQKTDMQYAAKVYRDDRLRKKADALSMDNCKELERLTSIYRGE
MFNPRYTQGTIYPGAHPGLLTPDHQHAAILSVQNSPALENSNISEHWKQQIALATQSRSFSSPHQRAHNAAALARSGGPGFSMNYNARTGAFTGGPNAAGLSSLGGKYNTSSTTTTLTTSTTLNTSSGTTLNSTSKTTTSSVAVDDQKSKSDSKKERRDWTCLDLGGIGLRNVSTDLFKFSFLTELYINHNNLTRLPPEIGKLKNLVILDASGNSIKTIPPELGLLTELREVLLFDNMISVIPAELGTLFQLKILGIEGNPLQDVYKNQIMESGTAGLIAALRDGCPVGPPPPERGWEKLVSDDDDDVNDNVSTSVRDLTAADSNKPSTTSKNLKFTIMSYNVLCERYATSTLYGYTPSWALSWSYRKDLIMQELGGYNADIICLQEVDVENYDTFFAPQMSLKGYKGVHFPKSRVRTMNEVERRIVDGCATFFKTSKYVMHEKMVIEYNQAPSLRRQDIKLTSNMYNRVMTKDNISVITLLENKENGSRLIVANCHIHWDPQFRDVKVIQVAMLMDEIAQVATKFRNMPSKIPSDQLKDERPTYPEYLKIPILICGDFNSVQGSGVYDFLSSGSISQNHEDFMNNDYGEYTVNGRSHAFNLKSAYGESEALSFTNYTPGFKGAIDHIWYTGNSLEVTGLLKGVDKDYLSGVVGFPNAHFPSDHICLLAEFKVKQEKTPLPSSKFNNDKK
MALVPGKEGGDEEQEGGFTIDIKSFLKPGEKSYTQRCRLFVGNLPTDITEEDFKRLFERYGEPSEVFINRDRGFGFIRLESRTLAEIAKAELDGTILKSRPLRIRFATHGAALTVKNLSPVVSNELLEQAFSQFGPVERAVVVVDDRGRATGKGFVEFAAKPPARKALERCSDGAFLLTTTPRPVVVEPMEQFDDEDGLPEKLMQKTQQYHNPLPEHLRLTKSYSIIQLPLDHQQAQGVNHPHGKEFFPCIPLVIGYWREEPGTCVCTSLPFL
MGVGKESDIYIVANEEGQQFALKLHRLGRTSFRNLKNKRDYHKHRHNVSWLYLSRLSAMKEFAYMKALYERKFPVPKPIDYNRHAVVMELINGYPLCQIHHVEDPASVYDEAMELIVKLANHGLIHGDFNEFNLILDENDHITVIDFPQMVSTSHPNAEWYFDRDVKCIRDFFMKRFSYESELFPTFRDISREDTLDVEVSASGYTKEMQADDELLHPLGPDDKNIETEERSEFSFSDGEVAEKAEVYRSENESEQNSLEESEGCYCRSSGDPEQIKEDSLSKESADARCFDMTEFSQALEEIKGQVVENNSVTEFSEEKNRTENYNGQDGQRVQGGVPAGSEEYEDECPHLIALSSLNRELRPFRDEENMGAMNQ
MASTIGRRPACLSSRSYSRLYGLQRVLFPPRGFFPGCIAVVPVLAKMATPMHRLIARRQAEANKQHVRCQKCLEFGHWTYECTGKRKYLHRPSRTAELKKALKEKENRLLLQQSIGETNIEKKSKKKRSKSVTSSSSSSSGSSASDSSSESEDSSTSSSSDDSDTEETSSTSSSSPSSTSSSSSSDSESDSSSSSSTSSSTDSSSDDEPPKKKKKK
MVKFQSSKKQFLFTFTKNFLGISLWIPALLFIEQHVFSIGSIDGRSMKPTLNPETNYLKRDKVLIWKWNRNFHRGDVVILRSPEDPQKLLVKRVLAIENDLVKTRPPKSTRFVPVPEGHVWVEGDEQFHSIDSNQFGPVSAGLITAKIIAIIFPFSRMRRISDDDMRKDVLIRSTNS
MNTLCRVGQIHSSRGNTCFSCPNIHTKCAASLSQAVRQVGASRHKHTLPDLTYDYGALEPHISAEIMQLHHSKHHATYVNNLNVTEEKYQEALAKRDVTAQVALQPALRFNGGGHINHTIFWTNLSPNGGGEPQGELMEAIKRDFGSFQKMKEKMSAATVAVQGSGWGWLGYSKETGRLCIAACGNQDPLQGTTGLIPLLGIDVWEHAYYLQYKNVRPDYVKAIWNVINWENVSERLQTAKNVCCRINHLVGKNTMLHLQIEAHFELYLSDSASQI
MSTRYHRAACDNRLDVLKEATKKDLNQQDDGGMTPTLWAAYYGFLPALRVCCSRGGQVDKCDYLGNTALHLAAQNGHLDSVSFLVNFGANVWKVDNSYNSAQDLAGIRNQTKCVKYLDQQVAKMTVENGKQAKKMKEQAKKEAEKRIVKFEKMQNKMKQKIEKDSSAGMSASHYLYKMLYLWLCPARNTGRALKKLTLSSLYRRKLSTTNSVEEKSNGRKYSSSTMNNPRKISSSNKPANAMTSLHNQVMQDYDDGGELNEDGTPSYVKPDKTLTTNLKIGSDHKLHISFFFAISFYILSGSKSYIPYTYVFAKYESKQTDDDNFSLGESDSAEELTELEFFLNSIKLEDYIPLFQDEKMDMEALALCTSDDLIQMGLPLGPRKKILQGLSEREKPDSGNELTLL
MVLSFILVQNRQGKTRLAKWYAPYSDEEKVKLKGEVHRLVAPRDQKYQSNFVEFKRSTKVVYRRYAGLFFCVCVDATDNELAYLEAIHFFVEVLDQFFGNVCELDLVFNFYKVYAILDEVFLAGEIEETSKQVVLTRLEHLDKLE
MAASTTTAATTAVAPKDITTLFASIQKSVSALSTSVKAFEKDVVEAASGDATQNPFAYPDGISLLTVKNDAMLDYLHHVVAVCIAKVSGRSLASSSKSAQGPADLVQDLVKLRLMLEKLRPLESRLKYQMDKLLRAAADADKEVLLGRSKPAASKKSKGDNSDEDASDDDLAFRPSPSAFMQDKARTQAKSNGDSRRKSSRRDSSDDSDSDEEDGGKKAVYRPPKLVPMSYDPDARTSKKDPRFASDKPASITRNSALLSDLTAGMSSNPYEASSGGVGVGGRGRLAANTSSRAKALARMDEFEEENFTRLVMSKKDARKRRRDEADVALGGAGLSSGRDGRRRIGGGMEEEFGDLLRGAGLDGRNGKKAKKAQHAYDTLRASSKAGSTLQRSKGSAAPAGAAAGGRVNKFKNQVNRQRR
MSLPHSLSMPELGFTSSPASMHISQLTSHHHCSTQLGTLRPRIQENRFQLILSQHGSQGNGHNLCELKFGSQNSQLLGYVYSVQLGTIRPRSQKHRKLSFGHGRTSFLNDYKLSELNLGFYDTREPDTLRPKVPKRKLIQGCHLGGSNSSKCRHGSVQLGLSEVNFRNLNFVVRSSSSLSVDKVVEREGGGGKSYYDAIVIGSGIGGLVAATQLAVKGARVLVLEKYVIPGGSSGYYQRDGYTFDVGSSVMFGFSDKGNLNLITQALAAVGCEMQVIPDPTTVHYHLPNNLSVLVHREYSEFIAELTGKFPHEKEGILKFYGECWKIFNALNSLELKSLEEPIYLFGQFFQKPLECLTLAYYLPQNAGDIARKYIQDPQLLSFIDAECFIVSTVKALQTPMINASMVMCDRHYGGINYPVGGVGGIAKSLAKGLVDQGSEILYKANVTSIIVDQGRAVGVRLSDRREFFAKTIISNATRWNTFGTLLKGDDVPKEEENFQKVYVKAPSFLSIHMGVKAEVLPPDTDCHHFVLEDDWTRLEEPYGSIFLSIPTVLDPSLAPEGRHILHIFTTSSIEDWEGLSRKDYEAKKEIVADEIIGRLEDKLFPGLKSSIVFKEVGTPKTHRRYLARDKGTYGPIPRRTPKGLLGMPFNTTAIEGLYCVGDSCFPGQGVIAVSFSGVMCAHRVAADIGLEKKSPVLDAALLRLLGWLRTLA
MVSRLAHQGPDHLSGNETSGSRLSHASKSNSTPQVFPSAPQQGGSRPPGGPSPPSAPRLSPGPGLRGAAFQDALLHRPLEVGVQRPLKSKGTGWAARSSKRARAEEGREGVLPSPSRSRPGSTAPRRRRSSPRRRTQHTGAAASSPRDCLPPAPSARRRFANPSTGTSYRLPVPRRRALPRRGRVNRPAGKRAPRLGSGPGAIGASRDAHARAAGARPRAARAPPSGCPAPPRARASLTCGIRAGSGSGGRRRFTMNSLTRTVREVLKAMGSAPCFDRVCDKVTLVSAAPGKVICEMKVEEQHTNKLGTLHGGLTATLVDVISTVALMCTERGAPGVSVDLNITYMAPAKIGEDILITAHILKQGRTLAFASVDLTSKATGKLIAQGRHTKHLGN
MAPTVYSFSSTNDLSSGLNAFVEKESRAAIESHGAFSVAISGGSLPKLLSKDLVHNNKVDFSKWHIFWADERCVGHNDDDSNYKEVKKTLLDNVSIPADHIHPIHEAYAINKQTKEAADDYERQLKSYFGDDGFPQFDLILLGMGPDGHCCSLFPGHPLLQENKLWVAPINDSPKPPPERITLTLPVVNHAKSVVFVTAGEGKQEMVQKIIEQPALQLPCQLVQARQVHWFVDDAAAGKLNKSSYGQYKL
MARTTSRNANSSGGSRAVDSTPSATAFNHVDDSDGSLTELSSEGEGGDSSEDESESDEEMPDEDDDNDGDFGSRQKKKAPRGSVASTSKAKKPTATPRARKAAGASRNLATKTPRSATTTAKRSGSSRPRAGTATATPSGAKSRTAASRDELPINEDNDIFNAVKDPNSALQSTAEDWVVSFSDHEGRALAQLVNFVIRACGCNGSVDENQVIDIDNVVDTLEELQEAFKKQPIPSYPIVSRSKSFKSFRKSLNEFLHRLVMSAYEAEVLTADGFMEPFQAWVSAMSSSSLRSFRHTATVVALWTVSALNEVSTQATKDLSTATKQRDAEKKKARTDKSRLKDLESKVLESRKLKARLEEYINEVINSVFVHRFRDFDAGIRSECVETLGSWMKKSPTQYLQSSYFRYIGWVLSDVDANVRMAAVHAMTGLYTRDNFVNPIRTFTELFKGRLVQMATSDVELGVRIATINVLVTIDKHDLLEDEQRDLLATHIFDVEPRIRNAVASFLANILDEMVSQGASELGSLSVASKKKGKHAEEQQQEQAKLRFKCLAELLVKYGHRLDAQESATSTSTAERNGSDELSVVIDGAKDGRVGMAVEALWDAVDDLQHWKPLIDLLLLDHSSKSAAGRSKGSVATENAAPAVYRLEPEEEAVLVEALVAILRKTYASAELIDDDEDNTKEEVTRAMIVALPKLLAKYRTDAPRIADLLLLPQVMDLEMYTELQETAAFEALWDDVSNQIQRHVEPLVLKHGVQTLQKMVATTSQSAINSTKLSALEEGLVSSLRETVSDRDVETAGFSEDEVHLLAANMLRLHLVSQVINTSDALEDDENGQATSGWEIVLGIAGRGRLAYNEEDGLVRDAMAVLALHIMWKTRQVIMPEAGTQAALAEALLAKRTTALSLFEEFVASTQSQACVGVQRVAFEKLATIHMLYAAIPKQAPAAAVKTGDDSPMAAAEEDVAQHRSGPLLPSLLALTCNAEVQQHCTQFIEAEIERYIEKSGVLNNATQGDSDEEEDSDGDDGEQEDETEDNEEDAEATPKASRSRGASKSKKSKKPSSKGAAPNGSAAAAGLERPNQAQLEAEHTFCSLISTFASAIRVGVIDAKYSTVVLIQFGRLGAIYDSCCKALVEVLKEEAIFGGYNRAVIVESCIWDSLREAFELYLDSGDSAAEARFISLSRQLANALVVRGAGFTALRKIDARCLISLHSRASEHIAQKAAAAERQGNKKVRQRMPALYKGMANLLLTASPTDAVKIKSAMDRAYRAANVQIAPTAKAWDAHRSYEKRLLKIAAKSTLFAPAKVVPSRKSPEVSDSGGELSEDDDGLPARGDRVLPTRERTSQKRDRTDGSEEEQVVNEEEEEEHVSIVAPGSDAPSELDVEMPASEASSLKLDEDEGEDEGVARVPTSKRRKV
INIVPLEAPSAGTACSCHMTEACGGEGRGTRKSFGPKWMADAMEATLEQHLEDTMKNPSIVGVLCTDSQGLNLGCRGTLSDEHAGVISVLAQQAAKLTSDPTDIPVVCLESDNGNIMIQKHDGITVAVHKMAS
MKSKMAATYGLRVLSLSRHFQSAFAISPASQVQHCGKLSFRINALSLPACAARVTSVAGRSVHSRPLHTSQRRDGLMEFFDLPENWGESRVKYVLLKEKNMLLTVEQEAKRQRVQMPSPERLRKVDRSVKRLNTVVQERETALRLLQTGQERARPGAWRRDIFGRTYWYRFKEYSIPWYLNKRYKRKRFYTPYFVNPYIRLRIEQHMRQKRRQRLAEARRQKKLMERFPNMAAKAKTN
MDLYDDVLAASSQPAESCTSSSEAQSEMRQEQSAKPNSKPPAILYTYSGLRNKRAAVYVGSFSWWTTDQQLIQIIRSVGVRDVVELKFAENRANGQSKGYAEVVVASENSVHKLLDLLPGKILNGDKVDVKLATRQNLSQFEAQARKRVPPRAHSRDSSD
MPSVPRVDRLKPIYTAAKALNFGWRFSDFLKIPAYNGISRYTNQLHRITVRFCKQSESSVGVRNFIENQLVEIGRKNPSVVIYAQPVRNSNPSIRAEYGNGRTLQINAKNMTQDEVSKDVHLLFSRSGEPVVKLESRQSALVPSIQGQWTPITWLPTEMNTEQLPAKQFSKHKSTATSATEYILQNPPK
MASVDDIFKSSGISGKRKLDPIRDPNEIYKSAKLNADSSNRHARVDDAPQDDDDTEAGPALPPGDDEDFGPELPPDDDEGRFFGGGITQQEEQILDYVDEADAGAAPEKIDAAWLRKTALNFEKRINKNAELRAKFEDEPQKFISSEADLDADIKGLSLLSEHPELYPEFVKTGCVASLVSLLAHENTDIAIDAIEIMGELTDEDVDAEDEHWNGLVDAMMEADVLGLLVSNFSRLNEDDESDRNGIYHALGVIENLCSKQSVTERVGQDEKLLLWLLQRIQRKESPVSQNKQYAAEILAIIAQMAVANRSQLIRLDAIDLLLQLAAPYRRRDPDKGGEEEEYMENIFASLTSLVDEVSGKAKFIEAEGVELCLIMLKEGKKSKPPALRLLNHAAGGNTGTEVCQKIVEAAGLKTLFTLFMKTNDHRLAEHLVEIFASMLRLLPANSAERIRTLAKFVEKDYEKISKLVKFRRDYVARISLAEQQNEAERAVASKEGRETAEIEWLSRRIDAGLFTLQTIDVVLACAMRRYPSSA
MPECWQGEHSIETPYGVLHVTIHGAPKGKRPIILTYHDVGLNREGTPLLFNPSPEPRAMLYKSCFDNLFQNEDMQEVIKNFVVCHIDAPGQEEGAPVFPVGYQYPSLDQLADMIPCVMQFFNFRSIIGIGVGAGAYILSRYTLNYPNSVEGLVLINMDPNAKGWIDWAAHKLTGLTSSMTDMVVTHLFSQDEIYNNTELVQRYRHAIANSTNLANIQLYWNSFNSRRDLNIERETETLKCPVMLVVGDQGPHEDATVECNTKLDPTQTSFLKMADSGGLPQVTQPGKLTEAFKYFVQGMGYMPSACMTRLSRSRTTSLSSATSMDGTRSRSRTLSQGSEAGHVPTSTSQTMEVSC
MAQPAVRQPAVTRSRIARPGGIPASRSGERIHLTEASSSIHLTKGKAAKTVGVSAAGKPRVDPKAMPQRAALSDVSNRAGAVRGLAQPDGAAKLAPGHNGLRAQHTKSMTRLRDARSRSTTEERLPGITKSVSEQRNLASGGVQSMDVEAPRLLPPFQSSASFKAGTGGESSGDAEIQDLAAAAHDDDVEEDDMSDVESTSSSDDDTAEDAGVDQANWLDSERLDAGARPESVTSAEDGDMLDFNIDPEGLVSLHPELEEAARRKVALIKSRYQEEVIQPRAVRAQAQRAEAVAAGQLPADLAAHEDELIVMGLDPEEVRDTSMVAEYSQEIFSYMARCERETMANPNYMDFQSEIHWHMRATLVDWLLQVHMRYHMLPETLWIAINVVDRFLSVRVVSLAKLQLVGVTAMFIAAKYEEILAPSVKEFVYMTEGGYSQEEILKGERIILSTLDFNISSYCSPYSWVRKISKADDYDIRTRTLSKFLMELALLDHRFLRARPSLVAAVGMFLAKKMLGGEWDDAFVYYSDFTEEQLVPGANLLLERLLDPGFEEQFVYRKYANKKFLKASVFARDWAYQNHSALLAAAAAAAAAQGGQPSQ
MGVDKKQKQRKTNPFELKFNKSKHDILGRKKGAQVGAPTASRKRAHEQREQTLGVEYDRKNKISKIVDKRLGEKDGKSEEEKGAMRFTEERVKNYKRASKFNLTDDGDEEEEVLTHKGKALSDIEKYDKSMISDSDDDEEPGNLGSNMVKVAHFGGGEKTAEEHVREKISREDMISNLIAKTKLARHEKQQQKDELELMTESLDSKYQALMGKMKASFRPTGRQPLEKDDYDKLTITLKTEADARATPADRKLSEEEEALKEKERLETLEAARISKNNAFFNAKSHLSADADVDIDAGSKADARKVQAKNSRFEVKFDDEGGLIDEDTVEKSRILKKNLDGSDESDDDEDLEDEEEDLDDLLEDEDELEEDSDDEEAQEAQKVVKKAKKSAPEPAETLPFVFEMPKNYKKFCALLEKHSESMDLVLERLVKCHHPSLKEGNKKRLNKLFLLCLRWFDDMSKEELTAESVKEMNLAQETMHALMKFDIQYGVRCVRALIRQHWKGRQDKQKSSPVSFGLISAIRLVSGLFPVADSWHPVVVPALFLATEALCSAKCANLNALAKQIQLANAIVEYVSESKRYVPELVAFARSALLLAVTEKSEKFATNGFPISKPHTEMLCFEEKYTGPALQPISLTTIFNNSPSDPSLKLHVLRALLSLIQHLRVIYSNQNETYSIVFKPFLRILESIQAKNLPAEVQEELETLCASMKAEIGAKCRLVHLSLVKTEKSMLKMLEPRFEWDFDPERPHHGPKDEKKKLTKNLRNERRGAIKELRKDTAFLARKQLSSVKTKDRARIAATKRVMGGLMQQQGEWNKEKRTADVEKKKDKK
MAPTRELVQQIYSDIKKFTRVIGLTCVPVYGGSGVAQQISELKRGAEIVVCTPGRMIDILCTSSGKITNLRRVTYLVMDEADRMFDMGFEPQITRIVQNTRPDRQTVLFSATFPRQVELLARKVLDKPVEIQVGGRSVVNKDITQTVEVRPEEDRFLRLLELLGEWYEKGKVLVFVHSQEKCDSLFRDLLKAGYPCLSLHGAKDQTDRESTLSDFKSNVCNLLVATSVAARGLDVKELELVVNYDVPNHYEDYVHRVGRTGRAGRKGCAVTFIAPDEDRYAPDLAKALELSEQPIPEDLKSLADGFIAKVNQGSEKAHGSGYGGSGFKFNEEEDEALRAAKKAQAKEYGYEEEEEPGETDDDNEIRKTGVDMMLAFTNAAKAVNSQAAGTSVAAIPVLPSITIPGIVPGQPSDFRDKAIQVVKNLQHNIQKITAESLQERYEAELEINDFPQHARWKVTHKDALGQISEWTGAAITTRGQFFPPGKIPGPGERKLYLFIEGGSETSVKKAKGEIKRILEESTSNMVLQPAVQPGKYSVL
ERKKLMHDVQLLKIELSQKSLLIDNLKAQNMRQVEELEERLEDAMHKKQMLKARLESALAIQEDDSKKRQFQTQKELKIILERQRELEQTNRHLESKAANIRDQLQRDYQISEDIYVEMKSRPVADLTIAEYFSLRTYEALQPLKIECSNLQMQRDKLSHDVAQLSHSLHMTNQELVQEKHQRSQFEVKVNELNLQLEQTKQTLSQNRSKSDNYDSVKQDRMRLESDLHNLMHKHSYLEAESKTVCHQLDEVKKELNVSAQTIQLLRQDKDYLTRNLSECSIKLEKSEDTLHRTQRELEQAKSSREELYERYAASRDDSRVVYERRLQTELDRIRLQTETELEKLRSDTKQSYERENQTLREARQIAEHDPEQRCSMLTEELRHLEASIDGRLSEFQNEARVKTFELDRLQLIHEETCKNLERSQLNLEKAMRKIEIFSLDYSDLQKRSSEREMELKSELQDVKTRLGAYQHMEQEMDDIVLQAAQVEDDNEAERVLFSYGFGANIPTSSKHRMKQSVQLARRVLNLEKINTSLQADIQRREEQTKQMATQLSNSNRLLEESKQPYSFLIESMRKRDYEIEERIATIAKLEAEVAKLDGINKQLRKKNHVMSSDLDRLLGHQQEMSIIKRVIANMGSPRQGNVP
ITQVTNPKEDEGWVPGAGEKASQCNVSLKKQRSRSILSSFFCCFRDYNVEAPPPNSPSVLPPLVEENGGLQKGDQRQVIPIPSPPAKYLLPEVTVLDYGKKCVVIDLDETLVHSSFKPISNADFIVPVEIDGTIHQVYVLKRPHVDEFLQRMGQLFECVLFTASLAKYADPVADLLDRWGVFRARLFRESCVFHRGNYVKDLSRLGRELSKVIIVDNSPASYIFHPENAVPVQSWFDDMTDTELLDLIPFFEGLSREDDVYSMLHRLCNR
MSIEIPAGLTELLQSFTVEVLRNQPGDLLEFALQYFTQLKESQSTGEALGHEQNSSYRPGKGVNFIEEPMQTDSENGEEDDEDDEEFVANIHFFSAPVINRFVRRASVCAEAFNPDDEEEDTEPRIIHPKSDEQRQRLQEACKDILLFKSLDPEQMSQVLDAMFEKIVETGEHVIDQDDDGDNFYVIDRGTYDIYVKVDGINRCVGSYDNRGSFGELALMYNTPRAATIIATSPGALWGLDRIMFRRIIVKNNAKKRKMYESFIETLPLLTSLEPSERMKVVDVIGSKVYKDGEQIIAQGDSADCFYIVESGEVRITMRRSKSKTGVDESGEVEIARCSRGQYFGELALVTNKPRAASAYAVGNVKCLVMDVQAFERLLGPCMEIMKRNIANYEEQLVAMFGSNMDIADPSA
MEPRPTAPSSGAPGLAGVGETPSAAALAAARVELPGTAVPSVPEDAAPASRDGGGVRDEGPAAAGDGLGRPLGPTPSQSRFQVDLVSENAGRAAAAAAAAAAAAAAAGAGAGAKQTPADGEASGESEPAKGSEEAKGRFRVNFVDPAASSSAEDSLSDAAGVGVDGPNVSFQNGGDTVLSEGSSLHSGGGGGSGHHQHYYYDTHTNTYYLRTFGHNTMDAVPRIDHYRHTAAQLGEKLLRPSLAELHDELEKEPFEDGFANGEESTPTRDAVVTYTAESKGVVKFGWIKGVLVRCMLNIWGVMLFIRLSWIVGQAGIGLSVLVIMMATVVTTITGLSTSAIATNGFVRGGGAYYLISRSLGPEFGGAIGLIFAFANAVAVAMYVVGFAETVVELLKEHSILMIDEINDIRIIGAITVVILLGISVAGMEWEAKAQIVLLVILLLAIGDFVIGTFIPLESKKPKGFFGYKSEIFNENFGPDFREEETFFSVFAIFFPAATGILAGANISGDLADPQSAIPKGTLLAILITTLVYVGIAVSVGSCVVRDATGNVNDTIVTELTNCTSAACKLNFDFSSCESSPCSYGLMNNFQVMSMVSGFTPLISAGIFSATLSSALASLVSAPKIFQALCKDNIYPAFQMFAKGYGKNNEPLRGYILTFLIALGFILIAELNVIAPIISNFFLASYALINFSVFHASLAKSPGWRPAFKYYNMWISLLGAILCCIVMFVINWWAALLTYVIVLGLYIYVTYKKPDVNWGSSTQALTYLNALQHSIRLSGVEDHVKNFRPQCLVMTGAPNSRPALLHLVHDFTKNVGLMICGHVHMGPRRQAMKEMSIDQAKYQRWLIKNKMKAFYAPVHADDLREGAQYLMQAAGLGRMKPNTLVLGFKKDWLQADMRDVDMYINLFHDAFDIQYGVVVIRLKEGLDISHLQGQEELLSSQEKSPGTKDVVVSVEYSKKSDLDTSKPLSEKPITHKVEEEDGKTATQPLLKKESKGPIVPLNVADQKLLEASTQFQKKQGKNTIDVWWLFDDGGLTLLIPYLLTTKKKWKDCKIRVFIGGKINRIDHDRRAMATLLSKFRIDFSDIMVLGDINTKPKKENIIAFEEIIEPYRLHEDDKEQDIADKMKEDEPWRITDNELELYKTKTYRQIRLNELLKEHSSTANIIVMSLPVARKGAVSSALYMAWLEALSKDLPPILLVRGNHQSVLTFYS
MLDESAFLFDPETPHRFKSKEQDAVSVESASMSLFTDFKTFLTRYGSSVDLFQLVDSYMEVCEDNESLVRSLAGKLRKGPGLYRFEMADGMHKLMKQEKQTWRLISALYKDRQASATYDDENVFFFQANNISERKAVEKLFEVNSDVRQAQIVIDWLEQNAADEIEGEADRLRNYASAVSWENTLHRLNRNKEQGIEDPNLIYEMDPDAPTRLKREIDDLDREDEKQLLKIIFSFIRAGKIEEAEDLCVTHGQPWRAATLEGWRLHNDPNMNNDASEDMGLVPIEGNPHRDLWKLACWTLSSDETNNAHERAIYGALCGNMDAMLSVSSSWDDHLWAHYKTMVDMATERHIQQTANIMKPWQCVVKRVPLPDGYWKQNIDLGDCDLVFNKIENSNDQIVREESDNPYHFIQRCIILNDMEAMMDKCLEWLDDASMQLLRFLVHIILFLRTLGVHLQTEHCDKTIEAYVRKLIADGRTNHLVATYTAALPSELQIINYSAFLEAITDSNLQKEYLELALEAGLEIPAITKRVVESIRSIGGVNQTVAPDSSIELPVTIDDQRKIDSIEWLVFDPSQRCEALKQCNAVMRQFLASRKHEAAHDVFVKIPSDSIDILYNEWHAQADKDVPLPADADNAIREHLCMKAYLGAHTSFKEWFKHLHTSKPQEYQPTIHQTSTFGSVSIPELVAEEHRQKVSADKISAWDDKLRSLCDLVCDKIYNVLLFPQGWLMDMRDDGDSEEGEWRNHQMGLLRRVCIPYLSNLLLTVLVDTGGRYKECGQLANVLASEEYKLYELFTKQEGKEIMKRIQKALIKTL
KKLDVVSNKPNEFVPPMPPNSSPFSGFNAQQLAALGPYLQASGNPALQAMYGQSYQPMQNMVANGLPPAYLQKWLLAAQQQTAANQQPPKKRKKTDDINQQRSRVVFNPFVHNQKEIYLPTQVPISPNASRSNSSPSHSTPTSNSGPSGKRYKRYAKPPYSYVSLITLSILSSPEKKLRLSQILKRISEMFPFFNGSYQGWRDSVRHNLSQNECFVKVLKNPYRPTAKGNYWTVNITAIPHELLLRQNTLVSRYAQDSGFRYRKDLAEVFDLVTGRVKTGIPSHLFNGVKLVEDPAAVMEALLLEEKSDDEGSTPIRSNHGVYSLEDMFNQDDFIEEDLLRQHQNHGNNNNNRWSAKGRQRASQAASKLSGNSPTFSTPTSYQQYITSIESQKLAAHMLRTSTTNSILAQKELLSKALGQHKLNCLPLLQNYYAKAHGNDNHQEHIEPPAPAYSVNKSPQSDHPESPISEDFTGTWNHVEEKRNRRKGAQPTRRTSSSGECKPDTGSLSPLASSAVDSGIAGSPRSSTRSFCSSEPDVSSSIVDHVSPLRSRASDVSSETLTSSPRDGAEDMMSPRGFSSPFNLFNSRPLETSKLA
MEADDAPPPWRRNKSAAAIDDSSGPLPAAAARLSGRSRALPSSRDFHFYNNFPSFKSPVGAAAARAEASLGALGAAPFYPKQHPPFPRDDLEDAQEWVVGVIDDLSEQFGASMDEFKAAREKEEATGRSSVPSEDGFQVVYGKKKKKMGGGEEGVGRGEAFGGSGSVKMATKDRLAASGTKAKVPFHIPTIPRPQDVHRIFVDNSSKPFEHSWLEKSDDGSRVVHPLEKIPMEQLVDRNVPESEPIKPPGLDDTPFTYVEDLKTLEVLVTKLKSATELAVDLEHNHYRSFQGLTCLMQISTRTEDFIVDTLKLRKYLGDYLREIFKDPRKKKVMHGADRDVIWLQRDFGIYVCNLFDTGQASRILQMDRNSLEHLLHHFCGVTANKEYQSADWRLRPLPDEMIKYAREDTHYLLYIYDSMRLRLVKESSGENDLLLEVYKRSNDVCLQLYEKELLTNSSYLYIHGLKENEFDARQLSVLAGLYKWRDSVARGEDESTGYILPNKTLLEIAKQMPATTGRLKWIVKSKNSYLERHLGHVISTIRTAIANCDAFESIAEQLKKGRLEELEAANVKSNNRDTEMVPADDGTNDDDNVGLSDSVASVENVGTAHCTGNVTSGASSVSVQLENISETKSSGMFSGVSGQDMEVSTNDDRKQVAKATVQVSKRPTAFGALLGKPTSGRKQNLFSGFSSEQNKVDKIKSSVVLPFHNFCGSAKSQATSIPLEEPVHPEQESIQHSDPAYQTEDVIQLDTEAEDPQLPENHNGDGQGHREPDETDMSRSPPEHSSAGIEQEQRFQSLNESRNFQQNHKPHQEPEFNHQLKPFDYAEARKNISFGEHKAERTRDNAVARAINKNSGDKGKSSNQFEAGESEGSGQNPRRRQAFPSSGNRSRHLAKALSVPDLIAIGVGSTIGAGIYVLVGTVAREHAGPALTLSFLIAGIAAALSALCYAELSCRFPSAGSAYHYSYICIGESVAWLIGWALILEYTIGGSSVARGISPNLALFFGGHEKLPFFLTQIHVKWLNTPLDPCAAILVLIVTALLCLGIKESSFVEGIITIANVIVMMFVICAGGYLAFQNGWSGYNDKQGYFPNGMAGVLSGSATLFFAYIGFDAVASTAEEVKNPQRDLPWGMCLTLSLCCFLYMMVSVVIVGLVPYYALDPNTPISSAFAKYGMQWAVYVISTGAVFALIASLIGAILPQPRIVMAMARDGLLPPLFSAVDPTTQVPTLSTILSGICAAILALFMDVSELAGMVSVGTLLAFTMVAISVLIVRYAPPSEIAMKVALPGSSESLTSLSGSSEPDEENSGDLFGNVQEIPTSNEANKIRRQKATACIILIFLGAVIVVSSVSFSFLPIYLRSIGCAFGGLVLVSATIALWFIGQDKSSTRQTGGFMCPFVPILPVCCILINVYLLMNLGFHTWIRVSMWLMVGAIIYVFYGRKYSSLTGVAYQRISSE
MQYQGEEIDAQLDVPESCFNYIRNELLNHVLDADKRALFNNEETCIQISKATHVEVGVQRAMQSIAENRAVLLYSYGQHVQRQLGAVEILKATLQERKIGYEQFNHLSCLAHVGPGRNELLETRVNIPVLLVIVAPAGSLTSLAGFQRQ
MSANGKISVPEAVVNWLFKVIQPIYNDGRTTFHDSLALLDNFHSLRPRTRVFTHSDGTPQLLLSIYGTISTGEDGSSPHSIPVIMWVPSMYPVKPPFISINLENFDMNTISSSLPIQEYIDSNGWIALPILHCWDPAAMNLIMVVQELMSLLHEPPQDQAPSLPPKPNTQLQQEQNTPPLPPKPKSPHLKPPLPPPPPPQPASNALDLMDMDNTDISPTNHHEMLQNLQTVVNELYREDVDYVADKILTRQTVMQESIARFHEIIAIDKNHLRAVEQAIEQTMHSLNAQIDVLTANRAKVQQFSSTSHVDDEDVNSIAVAKTDGLNQLYNLVAQDYALTDTIECLSRMLHRGTIPLDTFVKQGRELARQQFLVRWHIQRITSPLS
MEAGVRLNAEKEKSTGAIADDDEAFRLRESRRLDKDKELIPRVVIGGGLGTSTYSAGWESLAGMEEHVKTLKELTLLPLAYPEMFESLGAGAARGVLLHGPPGTGKTAAVRAMLGAAARGPRPISFFSRLGADCLGKYSGEAERKLRLLFEEAEKRQPSIIFFDEIDGLAPARRGGGGSGAQDEIHSSVVATLLALMDGLSGRGSVVVVASTNRPDAVDPALRRPGRFDRELFFGLPDAEARADILAVHTRAWTPRPSRETLEAVASRTEGCAGADLRAVANAALMSALK
MIWNVQFLVFTSLVTLKNTLLLRFLILFLYLVYEGGSNVDQFVTRFLLKETANQIQSLLSSVESAVEAIEEQTSQLQQNHIKPSHSAAQTWCGSPTPASAPNHKLMAMEQGKSLPSATEDAKEEGLEAQISRLAELIGRLESKALWFDLQQRLSDEDGTNMHLQLVRQEMAFLDSLRQYLRGTTGVRNCFHITAVRLLDGFTFVIYEFWETEEAWKR
MDEMQSDSPNNVDGEKMKKKKISKTTEQHELTESPQEQTEKRRKKKKKKRRDSTTECDDDLQTDTGKKKKRRKLDNEGETSVMDDGVSDQHEAQTQELPGSSEEKTSRRLKARVSATQTSHAEMTEEEQTDTETEHEEEPNTSDDEESGPPDVVIGTGWRKSRKIPVDLKLLAELKEFCPNTAIESQSDTEINKMIKYDLPRFREFKKQGIAMRHGRFSKAENEKLRQNVSDLLALTQLKDAVMLFHPKRFLNEEMKLAELKRMYGFYQKIAEGIPRPCHDVYTRGKKMFDHRHYKGNFTEEEDKRLLKYYNLYGPNWKKISEKTGRSSFSLRKRFPQISSVKRKGPWTPEEVQRLLRAVREHVLSVLKSANPNKKKPKRVRREILYENLPWTTIADKVETRCYRQCREKWMSILFTRMSSGTTFRGKAGLLAKIRLIKAMYEMQVEDVADIDWESLTAAFGNVPPAHVQKMWRKIKNYYLPDWNSRSFKDNVSHLHKNILPCLVSSCKGFDVNAVKVEQKELFRLSKIFKDIEEDGQDIEEDGQDIEEDGRDGDEETGEQENNSFN
MAALTLRGVRELLKRVGFATVPRRHRHKKKWAATEPKFPAVRLALQYFDMTYSVQFGDLWPSIRVSLLSEQKYGALVNNFAAWDHVSAKLEQLSAKDFVNEAISHWELQSEGGQSAAPSPASWACSPNLRCFTFARGDVSRFAPARPGSLGVMDYYLMDAASLLPVLALGLQPGDIVLDLCAAPGGKTLALLQTGCCRNLAANDLSTSRIARLQKILHSYVPQEIRDGNRVRVTSWDGRKWGELEGDTYDRVLVDVPCTTDRHSLHEEENNIFKRSRKKERQILPVLQMQLLAAGLLATKPGGHVVYSTCSLSHLQNEYVVQGAIELLANQYSIQVQVEDLTHFRRLFMDTFCFFSSCQNPDLDSEALLALPLPQLVQKLHNGELSPEAVLFTYVGKAWEVNKGTNCVTSYLADCETQLSQAPRQGLLYGVPVSLKECFTYKGQDSTLGLSLNEGAPAECDSVVVHVLKLQGAVPFVHTNVPQSMFSYDCSNPLFGQTVNPWKSSKSPGGSSGGEGALIGSGGSPLGLGTDMGGSIRFPSSFCGICGLKPTGNRLSKSGLKGCVYGQEAVRPSVGPMARDVESLALCLRALLCEDMFRLDPTVPPLPFREEIYTSSQPLRVGYYETDNYTMPTPAMKRAVLETKQSLEAAGHTLVPFLPSNIPHALETLSTGGLFSDGGHTFLQNFKGDFVDSCLGDLVSILKLPQWLKGLLAFLVKPLLPRLSAFLSNMKSRSAGKLWELQHEIEVYRKTVIAQWRALDLDVLLTPMLGPALDLNAPGKATGAVSYTMLYNCLDFPAGVVPVTTVTAEDEAQMEHYRGYFGDIWDKVLQKGMKNSVGLPVAVQCVALPWQEELCLRFMREVERLMTPEKQSS
MVSEAVSCTREAPPESRKRRTKRRPQRIKQVGQSERLQKELQQARHLLGESLKLRSQSAQWSVFRICTPGICEEESCTFLVHVPHDYPCSALRVEPEGRGSGAQSRVAAHFNWRCKQQCTRDAPLAAQLNYLISERQLLATPDYVARERLRKSFYALFAAPTSGCGGVDGER
MDLNVDEVISRISQYTGRREISRWRALAEACPSLALLAYERALQEIVRSTWDIPQYKVVLNAYNKHATANNAPLLSSDETWLQETQAEISRTFNKLEMELKNYTSSLIKESIRISHQDLAAHHRKTGDTNNALRSLTKAREYCTSSTQVAELSFAILDLAMDSHNHKLAESYINKAEGALDAAASKDNKQDAAARAKIPGTPGLSYLGQGCYAKAASVFLKVSREAGQYPDMDAVIDLAIYTGLCALATFTRQELKERVIENTELRALLENEPRLKRVLVLFWENKHKEVLKFLDDWHPTYRVDIYLSNHIHTIIKLIQDRAILQYFSPFSSVSIFKAAEAFGCSPDKLLERVTESISQKTLHAKIDLPNGLILAHEDELRADLFRNAIESAEQLEYESKAALLRLMLIQADVVVKDLHNPDSIRGGKSMMTSGMK
MKKFASNRSLKEVLQQCEASSSPEYDEIKSVKKRWRFRVGGVRRVLSHKSKLTSPSLFLTAPPPPKRAPSTTLTLRSKSMTAELEELERLDEMLATQDGGLRTQATETDYRAATVKQRPTSRRITPAEISSLFERQGMAVHGALSPGVEKAHIPLPKGMSRTKSFGASEEDRLSALAAEHRFPRSSSMTDSLRDSHSIPPPPQTAPPPPPSPYYLDTGPPPAFCPPPPPGRAHDQSRSSFKPGTEAKVHGMTQVVPSAELYEPPRSSTHAERQKKARSMIILQDSTHLPVEPTEIPRPGPSSTPPEKIKRKGRVIDNPYANVGQFSIGLYTPTKPQRKKSPLVKQLQVEDAQERASLALASAHAREHSPTGRIPHTSRAEYYQQQLMQERARAMGEGQQGKGPFAAAIAGAVKDREKRLEERRKSTVFLSVGTVEGSTSPPEYPSLTQSRSVDERLLSRELGQLPPPAVALRPSPSTTTFIHPLTGKPLDPNSPLALALAARERALTSQSQSPASSPEPRTKHEKTGPLFVDTDTKEADRSEAEGDLVSPPFSPGDKGGYAPPSGTTSPIKNQWETPPTLHKEIETKVEDRKQEDKKSMIISIVDTSQQKTAGLIMVHATSNGQDVGLGLEEPSLSPKAALPEPSKPTLAEIKRAQSPSPDAAATQPSASPTQEKTLAQGSSEEDVEPYTVTLPPALLSSSDEETREELRKIGVVPPPDEFANGLLPKAGETPSPQPAKLAAPSSPAQAASPAAAQPPASGTPSGKHSDTHLVPESAADSGVEEVDTRSSSDHHLETTSTISTVSSIERADGQTFILDKPPVPPKPKLKSQLSKGPVTFRDPLLKQSSDSELLSQQHAAALAAAAGTGRPRYLFQRRSKLWGDPVETRPLPSPEDGKPTVIGELSSRLQQLNKDTRSLGEEPLGAGLDPGRKSPVAGARGATHHLAAELRHHLHHQAGQPVPCDSPDAKPGQELRRSLPRQDRPSGAELRPSHLPHNPTYHPQVVQPEHPARXNKYDVGDWLESINLGEHRDRFQDHEIEGSHLPALTKDDFAELGVTRVGHRMNIERALKQLLES
MRFQQRSTQQKTRSGRKLEWKPVVRDRVAAANKEETSLSSGSQGSSFQQRKNERLPRQQLRHPETKVKHNKAHKSSIGGDSKEGILALNGKRRSATANVGKRRSNVGQKNGLEGENRGRYDNFAEESLRDSLKQSLWRETYECMVCYEDIQRSTSTWMCDTCFVVLHLSCVLKWSKSSQEQKNNQQHHSSSKVAHWLCPACRKNYTQVSLEYFCFCGKQKEPHLEPGIVPHSCGNICGKSLAKKGSNCPHTCLELCHPGPCPPCSALREPKSCRCGKEQIVRRCSEPFPEEGYSCGLTCGRLMECGHYCEQVCHKGACEPCQVPVETSCYCKSENSIFPCYLLNMDCKGGGFSCGRKCSQVLDCGNHHCEQICHPGPCESCKYLPCNWKTCACGKVSLEHLGNLVSAERHSCLDALPSCGQNCGKTLNCLLGHVCQRVCGHLDPCGPCTYEVELPCRCQNETIQVACSDSKETLLQQLACNRICGGRLSCKRHYCKRVCCPGNKKKTKKGIEQLCPSLEQKEKIVEYLGDFWNCFSHTCEQKCNQLLNCGYHYCDLRCGHEGQCYPCGILLWEPLTCACGAERIIPPFRCGTPPPVCNRPCQRVRSCGHPCPDRCHFGECPRCVVLMKKECLGGHGISITIPCFVEQVFCGRVCGKILKCGIHTCKRNCHADKCDDAAVEEEGVGCSNVCKLPRKACGHPCRSKCHPGTPCPNIPCEHLVTVTCPCGMKREEGICGQLDTENDVAIKEQNEYVRLECDESCSRLNRAREFADAVGILLPCMEEKKQTLMNSDISYSDFLIEFCEENMEFVLSFEQSLRELLQGRFGRRMKTQPLPRLYRAFVHELGKMFGLETASVDNYPEKEMVVSLPKDMENISIPSRLLTDVVKERIQRAKQERQDRTKRRLRIELIGEKQVEVGTRKLERLLLAHQGTYKILTSRPLERTLEFDVEFSTAERTASVLRSLEHKKPTVVAHPFTVDA
MSSNELSVDMDSCIRTFKEHMHLELEPPKMPGVVGGKRGATSPKLSPRSSPRLFRKLMVNKSIRQRRRFTVAHTCFDVENGPSAGCSPLDPQASPGSGLVLHTNFPGHNQRRESFLYRSDSDYDLSPKSMSRNSSIASELHGDDLIVTPFAQVLASLRSVRNNFTVLTNVQCASSKRSPAATSQPPITRVCLPDEAYQKLATETMEELDWCLDQLETIQTYRSVSDMASNKFKRMLNRELTHLSEMSRSGNQVSEFISNTFLDKQNDVEIPSPTSKTREKKKQQQQQKQQQLMTQISGVKKVSHGPSLSSSSISRFGVKTDKEELLSKELEDLNKWGLNIFTVSEFSNNRPLTCIMYAIFQERDLLKTFKIPVDTLVAYMMTLEDHYHSDVAYHNSLHAADVAQSTHILLSTPALDAVFTDLEILAAIFAAAIHDVDHPGVSNQFLINTNSELALMYNDESVLENHHLAVGFKLLQEDNCDIFQNLTKKQRQSLRKMIIDMVLATDMSKHMSLLADLKTMVETKKVTSSGVLLLDNYTDRIQVLRNMVHCADLSNPTKSLELYRQWTDRIMEEFFHQGDRERERGMEISPMCDKHTASVEKSQVGFIDYIVHPLWETWADLVHPDAQDILDTLEDNRNWLGPCVEMVIGANLQPGTVQRDATKKRLEQHCTPQAKRTSKGREKVGQLEGGSGWGIRGEGSLEIEECKSATMMEGLKKRTRKAFGIRKKEKDNDSTGSPDRDGGEPPEVESVLSSTLVLLSSCDVSQKKTNGATNGFSGEIDWDRYNSPEVDDEGYSIRPEEEELCFFLDSVLPPTTKKAHFFSSDESEGEEDHKKKFKIKIKPLPADQVKSTPSVDELKASIGNIALSPVPLRRSPGLKRNTSSEEIARPRRVVPAVPTVAPKPAAAPQPPSSRQTPAPEDNTALFGPPLETPFGEQKAEVVLSESDAWGAPLSEPESSLTRSFPTGTPPPLPPKNVPTTPPTTGPPAADDAEASAGGRKPSIADLDNIFGPEQAQPLPEDTGDTWVCFSPHTPEDRNPPTTATSPPHAPPKELASPPASSPPPLNSPASVPPAFARKASTPPAVSPPTEEPATRAVPLPLVLSQEGQPRNTDVDQPKEDAGETVSSPKDASQGSRSTPPPPPPPTYRAVVSSPGPTSGAGGTTSGSSSPVRPSTPSSVNPTPPPPPPRPASRPKLPPGKPTVGDPNRPFSPPVHSAASPPPIAPLARAESTSSISSTNSMSAATTPTVGKELSVSVSENDQPSLVWFDRGKFYLTFEGCSRGPSPLTMGAQDTLPVAAAFTETVNAFFKGADPSKCVVKIIGEMVLSFPAGITRHFANNPSPAVLTFSITNYSRLEHVLPNPQLLCCDTTTQAKADAKDFWVNMPNLISHLKKVSEQKPQATYYNVDMLKYQVCAQGLQSTPLNLAVSWRCEPTSTDLRIDYKYNGEAMTTATALNNVQFLVPVDGGVSKLQAEARRERKGPKTVVISSLSVGSLLARFQLTEGPSKPAPLAVQFTSEGSTLSGCDIELAGPGYRFSLVKKRFAAGESWVYITCHFDLGHKSKFFQFLQ
MASQKQTTNALLTEHFRYTPLTLLDDIINTVNELVFRAVNAIEEGFGGTTAQQLGFQLDEETAASLPNEEARRERLAELKHNEVDNGIVKLESLLNATIDKDFDKFEIYTLRNILAVGHAEEDLANWVRLDHYKGIDVVSAEEVPALLTPEQVQLQRRKLHEAAKLNIMLKAEEAKNAATLSQLSRLIGAEPKQEGQDGKSEAPFAFLKSSAVTAQAQNLAQDTLGTLKQIPMLQQLLEKLKDAMQNIPNPRQSRFDHSDSREGRRRQYLNAQTRRALERNGVDPESGVGSSLNAGRRMSREELEGIESVAHALGGPQS
PILPSTTNSTTLMDQQQHMLAAAVAASNNSVHLSEAGPMSHRLHSASHDMTTGSTDPTPKKKPRKSSMPVKIEKEVIDVAEEYEDKDDDDDDHLHHNHHHHHHHQSSLLHSSIKMNGNCNNNSSNSTGNHSGGSGQQSPSQDELSPGLALRGLMRQSEDECQEGTGSDSRGSGDNEGAEEAHLRKDMESKGHTSPSPHQPPIKIKEELNDPTYDMFCMGQYGLYNGGMAAAAATAATMAALHESFISSMGYGASPPKFPSSQSPEGDPRSSPDPKICYVCKKSFKSSYSMKLHYKNVHLKEMHVCTVAGCNAAFPSRRSRDRS
MALAKPVSAPLRHQPIAESGGSAIGPTGEVGRKGGGGVWVSAEMAAAAASRGLRANLGLREIRIHLCQRSPGSQGVRDFIEKRYVELKKANPDLPILIRECSDVQPKLWARYGERRTLGVWDPGGGKRVRGEEGPPKVTQKPIERPELGLRPCC
MGTLSNLCSKLSLQEEPNQEDNKVIVTDNDWLEEKDGELAWFHLLGRLYSKRKVNLEGLRVAMFQAWKVEGDMVVKEVGDNLFSFQFEDEVERDRVLVTQPWCFNRALLVLRDFGGLQSPEDISFDSCPYWMRIFDVPVLMMTDRVGKAIGESMGVVLEVDESCGRYLRVRVELPLKEGTTISTPHGELPVRFKYEKLPAFCRVCGILTHLDSDCPLGVIMLKTQGSITKRFTDQLRAEVPDIKPRQSPGMSSSFRLGSGGVGSSRQSQRLNQGVSGSVSSRPRAYRNNVDSMVVRSRLAARAIQTADVSCEIISQFPTGMVARKSGRRRGILLLNNMNEEIGESSTPPSTGKKLKSVVVASNSAGLNHIIPGVGLSASGPNQQLGRVSIISPNREGGGLGLLGQAVGSQCLQPTVHAGPKRAESYISVAESSSTQLSTFVFGATSTTPARRIRRWKKAARVSQRYSFEALGPASNFKVGQKRNSNSSIGGGHEAMFYKRSREGNCALAGQENDDFGDDIYVPHEAVGEHALAGDGRDEGDQQDDNNTQAAEMVPCIGRAGGLALLWLNSCRVSILSFSKSHIDAQVGLDLNNCRRFTGFYGQPETSRRQESWNLLKLSATQYEMPWLCTGDFNELLTNDEKIGGALRPQIQMQRFREAVDACEFQELAVTGPVMTWYWVDRCISPDMAASLDREFTKEDIRIAVFDMAPSKAPGPDGMSHLFYQRFWHIVGDQVCDMALSFLNHGESLLDINDTNVVLIPKVANPVTVKDLRPISLCNVIFKIISKTLTNRLKEILPSIVGQNQSAFVPGRMIFDCSMIAFETVHYMKNKRRGNENHMALKLDLSKAYDRVEWIFLEGIMSRMGFSTRWVHLVMQCVRTVSYSILVNGVQTRRIVPSRGIRQGDPLSPYLFLLCMEGFSSLLQHAERIGDIHGVEVARNAPCISHLFFADDSLLFLRASLGECDAIKNLLRIFELASGQQINIDKSAARYFRNSSFMQAQLGSNPSFVWRSLMAGREVIRVGSQWRIGNGLDVDVWRDRWIGKSSDHMPTPRSGVICSPCPVSALIDNDGHWLIPQLEELFEPEDVYNILCIPLPYRPTPDTLIWSGTTTGQYTVRSGYYAARNMLGKQVISREEISVKWRIVWGSLLLPKIKYFLWRLINNILPTKSQLQLRGLPIGGNCEASNDFWENLLLKAAQLGLLELMAAKLVHDVEALSQRGASMNVNFSHHVWSPPPAGKLKLNTDASFNAEREEAGLGVVFRDETGAVVLSVVTRIDKVMDPMYAEVYAVRFGLILALRYGFTSYPEAEVIALSPKTLMATNRFLCEICGKGFQRDQNLQLHRRGHNLPWKLKQRTTKEIRKRVYVCPEKTCVHHHPSRALGDLTGIKKHFCRKHGEKKWKCDKCSKRYAVQSDWKAHSKTCGTREYKCDCGTLFSRRDSFITHRAFCDALAEETARPISSNDETLDQTRRGLSLWMGQASQGHDAIGKSLQEIHQLGSVNLGSIYSDPLVSTSNPPASDYQLNWVFGNNKVSTSNGEELTSTSLPLSNIVNKESGAHQALVSVPSLFSTQHHTQHQTPSANMSATALLQKAAQIGATSTDTSFLGSFGTKCSNNQVQDGNKYNNGLYSSTTLASELENSANDISTLNQLQMYPAKRRRMQNEDTGGQTRDFLGVGVQAICHPSSINGWI
MSFPKYKPSRLATLPSTLDPAEYDISPETRQAQAERLAIRSRLKREYLLQYNDPSRRGLIEDPALIRWTYARSANIYPNFRPTPKNSLLGALLGIGPLFFWYYVFKTDRVSVRTSASRLCGRLPGKVLAAALSLDDCLQCPSRPSFLFLSSQS
MATQYPPPSKRQKREQAEIARQQQDVDNTIPDGTVRVRFVDQATGESGNLPVLTVQLSQASTKNLELLLNELKDQSDDQIPYRFFPDGATEALGDKEDLYNALVKSGKASAESEIVLQYAPQAVFRVKAVSRCSAAVSGHGDNILAVNFSPESSSRMASGSGDKTVRIWDCDTGTPVHTMKGHTRWVLAVCYSPDGSLLASGGYDNEVRIWDPSTGKQIGGPLKGHANFITSLSWEPYHLQEPGRPRVASSSKDGTVRVWDAIGGKIEYALAGHKSSVTCVKWGGTGRIYTASHDKTIKVWNASTGSLINTLSGHAHWVNHLALSTDFVLRTSYHDHTRKVPSTPEEKLAKAKQRFEKAATLNGEIVERLATASEDCTIILWTPLSSTKPVTRMTGHQKQINQVTFSPDGLLLASAAWDNHVKLWSARDGKFLNTLRAHVGPVYMTCFSADSRLLASCSKDTTLKVWDMRTGKLKEDLPGHKDQVFALDWSPDGDRVTVVLAYTQWIWLRSRQARVTKFFIKVIATTFWQRGFSEAPLLQYAPLKDQMEMAGPNLIERATSTVVFENSNPFVLRTGTVLCTGPAKSNLACATGKAVPKANAIIPAHARQATEDRLRTRQKRIARRHRSRGQASQKGSPFIALRNCL
MAFWGAFIEPGKPYTLKLHNNNKRRVRISQATLGERSGLWKSRSIVRCAIGSQPPISICSLCKEIHCCQLDLEFEEFDDVVFSVVGPRGVHLAGYYLSSRETTSKSTGTDELGVDLYGEDISNAVCERNIEVTASKPALLETQSGADDNDDAGKIELLVPVEGRGTSFNNIATDCGLKEDTPKAMNKGNCPLAIIPCQKPIIGKDSNRSPQPVNEVSHSRDRKKRKTENQENRCDSNISSFSWRWKIEAHLQLLRRSIRVPCHQILALSDGMTLPRASNKSPEPVTEMCHSQDRTKEKKRKIENQENRYDSNILSQLEMENRSSLANPKEITESCKAPQILTLSNGVTFEVLVKGKQDGKVASTGKQVKIYFIAKLRGTGCVVGSNIGEAPHRFRLVIIFCSYSTVLDLIQLAKLSDKDIIEMIFFPVVNEACRVLAEGIAVKASDLDISAVMGMGFPPYSFVSSYFYSTIDINHLTPILFCCFRSGDKNMVKGLNIGIEGMHVGEKRRLTVPPSLGFGKKARPPVPADSWLQYDIELVDICE
MASSEQAEQPSQSNSTPGSENVVPREPLIATAVKFLQNSRVRQSPLATRRAFLKKKGLTDEEIDLAFQQSGTAADEPSSLGPATQVVPVQPPHLISQPYSPGGSRWRDYGALAIIMAGIAFGFHQLYKKYLLPLIMGGREDRKQLERMEASLSELSGSVAQTVTQLQTTLASVQELLIQQQQKVQELAHELATAKATTSTNWILESQNINELKSEINSLKGLLLNRRQFPPSPSAPKIPSWQIPVKSPPPSSPAAVNHHSSSDISPVSNESTSSSPVKEGHSPEGSTATYHLLGPQEEGEGVVDVKGQPQPCAPLWARAFQGPTARSCATDAALVCLSQPHSALSSSRMKSHCTSDDLACRVVAQLPPWRDVVLTPTSEPGIRAFLSVPPTQKHMFTCVIRYKFQNIRYDCI
EMLKERGVAPFSKWEKELPKIVFDPRFKAIPSYSARKALFEHYVKTRADEERKEKRAAQKAAVEGFKHLLEEAKEDINEDTDYQSFKKKWGHDPRFESLDRKDREVLLNERVLQLRKAAQEKAYAVRAAAISQFKSMLREREDITLNTRWSKVKDSLRDDPRYKSVKHEDREALFNEYQSELKAAEQEVARIAKAKHDEEEKLKERERALRKRKEREEQEVERVRSKARRKEAVESYQALLVEIIKDPQASWTESKPKLEKDPQGRAANPHLDQSDLEKLFREHVKILYERSAQEFKALLAEVLTAEACSRETEDGKTVANSWSTAKQLLKADPRYSKMPRKDRESLWRRYVEDIQRRQKSALDEGDKARSKGSSGSRKR
MGIESFFPVQVAAWLETIGPGAFERDICINSPTGSGKTLAYALPIVQMLATRKVRCLRALVVLPTRDLALQVKEVFDAIAPVVGLSVGSAVGQSSIADEVSNLIEKSKQGLFPSLDEEYIQMEPQTKVDILVATPGRLMDHISMTKGFSLEHLQYLVCKSNLKPLSLIVLLQELRGEKCLVFTSSVESSHRLSTLLEFFEDLPFKFSEYSRLQRESTRRKTLDAFKEGKIDVLIGTDRMARGIHIDGLRYVINYDMPPYVKTYIHRAGRTARAGESGSCFTFLRKHEVKAFDKMLKKADNSSCSLHSLPEESVETLRPVFSSALKKLEESLESEATKKSKSGDKAPNASKRKRTINT
MVLQFAIQAYLHVRFVLSGTEQQHASSSQHQPHVYGADVSLDHEHSFAANNDLLLPLFPGELPTTADGGDGARTVATAIDVPRATHTPVAPRGGARYDLSRDPAAVMGYIKGAQQRKCTLCLDEMRDPAATSCGHVFCWSCIGDWVREKPECPLCRREALVQHILPLRTALTA
MDDYQEMERFGMDNDFEDGQWINGEFFYRSRKERRKQTKDDVLYGVFADYSDSDDEDGNGSSSRKRRKDRDFGRKPDLTKPVNFVSTGTVMPNQEIDKNSKEENVDDMFAEDNDRPGLGSGSGSGLGFGTGLGFNNSNNTVKKSEGFEDDGDQDEDNFLPTEFGRRIKEGAQRRERERLEKHGKEGGKKREVGTEGVGVFEKHTKGIGMRLLEKMGYKGGGLGKNEQGIVAPIEAKMRPKNMGMGFNDFKETSAKLPQVEEIKSVTHSQSQSQIVGRAKEKLWVKGRKKKQEEYMTAEELLAKKEEQGFEVIQKVLDMRGPQVRVLTNLENLNAEEKAIENDIPMPELQHNVRLIVDMAELDIQKIDRDLRNERETAISLQKEKEKLEMDATRQKKQLDNMEEIMNMLSHIEEQNSSGILTLDLLAKCFTDLRRKFADDYKLCNLSSIACSFALPLFIRVFQGWDPLRNPLHGLELVELWKNVLQGDESNDIWDVGTPYSQLVSEVVLPAVRIAGINTWEPRDPEPMLRFFESWERLLPASVIQSILDNVVLPKLSSAVDLWDPRRETVPIHVWVHPWLPQLGQRLEYLYEKIRMKLSMVLGAWHPSDASAYAILSPWKTVFDSASWENLMRKFIVPKLEVALQEFQINPADQKLDQFYWVISWASAIPIHLMVDLMERFFFVKWLQVLYHWLCSNPNLQEVHKWYTGWKGLLPPELQAHENIRYQFTLGLNMIDRAIEGMEVVQPGLRENLSYYRALEQKQFEAQQRATSHAQQQPVMGVGSSVQADGVGGGLEMTLKEIVEAHAQDHGLLFKPKPGRTYDGHQIYGYGSISIYVDSVHQRLYAQKEEEWFLTNLDKLLEMHNNSLTKRR
MPGTKRPFQADLDSTNGPDGDAVHPSRKRKVSEADAELSEIFNGLRDELPTVRTEATLNLIRKLAVKTPEQSQKINNAITRLIKGVCSSSKGARLGFSLALSEVLRLARKGEAKVSVGQMVEKVEALTRPSERDGKVSGEEKRNYAIGRRFAFQAILQSGALSEKTTEEEEARVVFDAVAKLAAEKDWLRSECGLMLHEWLKAPGGEVKAGVLKALVEVWAAKGLVKTPEGVALWLTIRTGFEGFKLPKGHWHHNNPLSSQERAMLTKVLLKTADDSTEAAETEGAVKKKSAGTRDSIPSFAWSVVLAHLYEQNNGKEFAQFWEDCVAKPMFSASSKPERKFLGLQIFTKALASAPAELLGKVTHANIIRCILDQRVKPDRYLFEAAKPPLNQMASRAKSDPAAGAEIVRQVLTVLPAGPLDKLTKATIDSMLAVAAPLEPLVQTFHDLCLRPGVSDTSEAEKKRRMLADFMLEMVRTRRNDESKKWLKPLLKHLAELAYAEVEGDVSPKLTEASRGVFREKLMLALGHLMDLPLEQAVAHTSTVVDKLHSARKSLSNELDKDASSAIKAARAQIASAEAKKDADDDSANKVNLAFRLLLGLGILQVYKQEPESVSVLQDIVTCYSSPQDDGDASTMLVELLLSFVSKQSSLFRKLAEQVFAAFAPDVTAEALQSMIDILSQKESLAGQQELFKQGDEEEEEDDEDDDDDEASDVEMEDVDDASDVEIVNGVVASADNEASASASDSASDTSSPPSNEDEEAAFDRKLAAALGTAGIDNDAAASDSDGSDMDDDQMMALEPHLTTIFAERKKGSHTKQDNKDAKANIVNFKNRVLDLLGVYVKSQYASPLVLDLLHPLVTLTRTTGSQPTAKKACDLLEEAQGEEEGSDDEDTVEASPLYLILMAIHAEMMHGGSKVHATACSRTSQFLAKILIHQDPEHWTRVNAMYGELQARWRVDVGSKVQGSVFNDWHSFSMQRGGV
MPASPPASPHHAVKRVGNHILGELIGSGATSRVHKAVDQRTGSICAVKEIPLRGVPVEQLERITSEVELLSRLEHANIVKYEGAVRVEECLYIMLEYAENGSLARTVHPSRFGAFPESLCAVYVAQVLRGLAYLHSQGVVHRDIKGANILTTKEGVVKLADFGVATKGGRASGDGLSGALGTPYWMAPEVIEMRSVTAAADIWSVGCTIIELLTSNPPYFDLDPMPALFRIVRDEHPPLPTGISEALRDFLLLCFKRDPKDRPSAEELINHTWLMDEHKVLAET
MLAGEVLKKLASVAAPHRKFFISELSELTQRLSKSAVEELITLKNTHMLGLSAGSMAGAAVLRVLQTLSSLSTASADGNTDTSMEEEHDEHNIMWKLNVALEPLWEGLSECIGTMELELTQSTSSSVMSSTNTGEHIHEAGASSVSSPLPPGTQRLLPFIEAFFVLCEKLQANISIMQQDHINATAREVKELAGTSVKLSSKSVGDSHKRVDGAVTFVRFAEKHRRLLNAFVRQNPGLLEKSLCVMLKAPRLIDFDNKRAYFRSRIRQQHEQHLSGPLRISVRRAYVLEDSYNQLRMRPNQDLKGRLNVHFQGEEGIDAGGLTREWYQLLSRVIFDKGALLFTTVGNNATFQPNPNSVYQTEHLSYFKFVGRVVGLLELILISKP
MTKIPVLGLGTWKAGPGEVTEAVKLAIDLGYTHFDCASLYHNESEVGTAVYSKIVEDIVTREDLFIVSKLWCTCHKKSLVKAACIKTLKTLNLEYIDLYLMHWPMGFKPGKKELPLDHHGNVIPSDTDYLETWEAMEELVKAGLVKAIGVCNFNHEQLERLLKKPGLRIKPVTNQIECHPYLTQKNLIGFCQERDVSVTAYYPFGSSWKGVDLMDDPVLQRIAQNHGKTPAQVLKGLFCAGSTLTF
MLHHHCRRNPELQEELRIQAAVAAGDVHTVRSMLEQGYSPNGRDANGWTLLHFSAARGKERCVRVFLEHGADPTVKDLIGGFTALHYAAMHGRARIARLMLESEYRSDIINAKSNDGWTPLHVAAHYGRDSFVKLLLEFKAEVDPLSDKGTTPLQLAIIRERSSCVKILLDHNANIDIQNGFLLRYAVIKSNHSYCRMFLQRGADTNLGRLEDGQTPLHLSALRDDVLCARMLYSYGADTNTRNYEGQTPLAVSLSISGASRPCLDFLQEIRRQPRYLQDLCRIKIRHCIGLQNLKLLDELPIARVIKDYLKHKFDDI
MERTFPLKQQLCSCYRFSLPKLRVGKLDTLVALSDSLQKDDIAVEATLWRLLRQYKEWSDSSVFIPKVEGQNLLDYVVGFRWSEEKFASSESLTNIVQTILEQVHSFEEELKKRTTDYAQRKQITSAEERKTWGSLMVRSLEGLVDPQKCIETEHLTSVFFVVPKYNEKDFLASYEKLASLIVPRSAQRWSQDNDWVLYSITIFRSCIEELKKNAREKRYTIREYSPKSSLTRIHSDHSVEESLESLRLRCLEWITTAFSETAIAWTHLKAIRLFVESVLRFGLPVNVETMLLLPYPKTQSKLLKTLDKITSPWISGNPEYLHHQKSSSTTSDDRYASLLGISIQEELHPFVLLEWNIIGKET
MAVNVYSTSVTSDNLSRHDMLAWINESLQLNLTKIEQLCSGAAYCQFMDMLFPGSIALKKVKFQAKLEHEYIQNFKILQAGFKRMGVDKIIPVDKLVKGKFQDNFEFVQWFKKFFDANYDGKEYDPVAARQGQETAVAPSLVAPALNKPKKPLSSSSTAPQRPISTQRTTVTPKAGPGVVRKNPSVGNGDDEAAELMQQVNVLKLTVEDLEKERDFYFGKLRNIELICQENEGENDPVLQRIVDILYATDLNRNGKVVNLLFGVQKLSVSVIAMNLETFIRSMKKVLSDVSNEMLETLFFKVDSDGNGFITWPKYMDYVMHEFQGLEEMRRSQYRLRFHLPMQIIPLRRGCEIVKVEFLIQRFKKIGRFLTVTRDGVLQFWSESFLPISSFRLRKLHNQQMWVIDLVCLHNMNLIAVSSTELKIDHWVSVSMQKLLNEKSILYRSYCLPALHTNWCQQVKFVPQLNMVVSCSAVEKSSMVLTMLPSKDLEKPKFSVLNLRKGILCFDYCPDKNFLATGGYDSHIRLWNPFISKRPVWLMKGHQTSVTHIIVDSKNSSILISISRDKNICVWDLQDYVCLQTFSGKQFALGNYPITSAYFNTKGNTLICSTYSIGILKGYLEAHGPTKLGKTTTHNSALCAVLYSKIFKQVLSGCQQGTVSVWEIVTGRKMMEFSVSGAQLVELTAMALDTYERCLLTGLLDGTMKMWNYNTGECLLTFPNPDQVEISGIVHMNKVYYMTGWSKRITSFMFHKTKPVLLCHHWQTFHMEDVLCMAKYQNQFLGTSSYNGDILFWNVNMLKPILNFNASVSPLPLQPVKVEEAEVCVDSSQGLSKTCVEKMWAHKASERLPCPGRRTSHRRTLMSAPVGMKHSGSKEPERPLSQQICFSTGRSKSSNRYLDKGSFYKETEMRRKEPQKKMLLQSNASVEKIIFLQTRPRLPHTAAMLSSCINGYIYACSIHGNGGLLGKFPVDLEDNGDVVGAMATDENDWILITGDCKGRIKDYCTFVGHRLPQSSGVKIPTETENKFRFLIPDRLQTSIPYYIPLQEKEISPQVYQSLYFNELTPVGQPDFLMHRAPDPQGQGGCWVAHNIQKDLESVRKQIFADASANTLDATPSLSPSLSPVASVSRLPDSTFSLPRGPSPLSPSGGPGESP
MQQAQAQAQAQAAQQQGHAPTPQQLSQQAMSRFPSNIDAHLRPLGPIRFQQPPQPQPQQAAAGAQAPPPSQQQQSGGPSPSPSQSQSQASPQQQQQQAAAAAAAAAAARARGPEVEMALQDAMRVCNPDIKTPFQSIEDAVSSLLSTMLPPHQDLTAPSSHSTFTPTMDDAVNPTPISSASAAMAAAVEGQHQLLGRQIFLIQEALAKQGHAPTPVSCFPSDIGAHLCFLSPIYFQPSQSQTFPQQQPAATVWLPSPEVEMALQDVWKVCNPDFKTPFQSVEDAVSRLLPYHVVADYEAEEDDRILDSDTTGQIPSRLQQWDHNILERLMLEQALLMEEKQAMMGLRAEIESREKAGREAAEAKMRMAMAEQARAEAQAHSEMIGHGPLRTHAAASQGEDGPSHEMMQEQGEDGWGNAQRDDEDPSEDFLNDENEPENGNSDMQEDWRRSGELDLNSRCCPNPK
MNPRVEEVSDSDSEPSEMDIDDVPSLTNATNVPSTSTSSMPNQMLQPQSPSIKTSTDREKSKHYQCLYPVYFDISRTRAEGRRVGKELAVENPLAREMADAAADLGLATVFEPDKTHPQDWSNPGRVRVLLKHEGKMMDRDIKNKHHLYILISQYLKAHPTQKNTPFRLPIAGLPMPKEMPEPAIPKGWKMNKILPLHSPALTGGGVSENFLQDMMAEMTGETPGSGASSGAETKKKIKDKKKK
MASPGFTDVFAALVAVINAKFPEVAELLLKRVVLQLKRAYKRNDKPQLLAAVKFIAHLVNQQVAEEIIALELVTVLLENPTDDSVEVAVGFVTECGAMLQDVTPKGLHGIFERFRGILHEGEIDKRVQYLIEGLFAIRKAKFQGHPAVRPELDLVEEKYSHDISIDDEINPETSLDVFKPDPDFLENEKKYEVLKKELLDETETNLVNLRRTIYLTIMSSVDFEEAGHKLLKIKLEPGQEMELCIMLLECCSQERTYLRYYGLLGQRFYALPWHVLAYIRLTEEDTTSSSRIFIKILFQELSEHLGIRLLNERLQDPTMQESLESIFPKDNPKNTRFAINFFTSIGLGGITENLREYLKNMPRLIMQQQKQVAESESSSGSDSSGSESDSSTSSSSSSSSSSDESDREKRKRRRRS
MVEERVTTLEATPGYKRYQRLPPAATALLSDHTMVRVSQRSLRHKIEQVVHQSREAAERSAELDLLLDREGRRGFIEPESELERHTSHVSQQALQEASSLYAQRGRFRLDFEDYSRTRASQVLRKQERAASSNGVEHPTMGYRARYSASSRVLLLGGLHNGHVVVLDWRRKRTMAPELHLGEHLRDVVMLHTDGLFAAAVERAVAIHDAVSGAQIHCLRQHSRPHSLDFLRYHLLLLSMSETGELHYTDVSNGMTVAQFPTHLGRPSAALTTSPYHGVAFTGHANGTVQLWSPAMPNEPLAKVLAHPGYGGVAAVATDHGGRYLVTAGAASRHFAVWDMRKLFRPIHSYESKSGGLITSMDVSQTGLLAIGHSAGGRVIIWKDWALYEAKAYEPYLQTRVGVGAGGTRISAVAFAPFEDVLGVGYSTGFESCLVPGSGEPEFDALEPNPYWQKAQRRAAQVQLLLEKLPPETIALDPNFIGRVERDHRRVQRTGRRVSQLRYRPPAETAPNEAAPREDQSSAPEDAQTDENGGLSASVPPWRRRVKHPSLRKSRGRNALANRLRRRQQNVIDTKAEALRTRLVQMLQHRRRRRQRGHPRVHDHETGQRSSKDATQATLRSERHTNRAHLAKLMPRALQSFHQHQR
MFVPRVVQLRTQKQPPLPRTGPSLFPSLPSGGQPMASSGVDQLVADFLRKRGLTKTLKAFVSESSYKDPKIPASIDLGTICSDYFVKIKETGGKSRVDITNRNTTKADAKNGAKKPAVKESDITSDDSDESEDDEKLPENSAKQSTAKGVKTVAKKPAVKEPESSSDDSDDSSDESDDEKKKPVVAKKPAPTVPATKVSVESSDDDSSSDEDDDDVKPAKTIAKTNGFVKAKTTAAPSDSSSSDSEEDEEETSTKAKAVVVVASKKDEPSSSDDSDEDSEDEKVVAKTSPPAAAKGVKSAAAPKSSSSSSSDDSSSDDEEVTVQPIKTVNSVKPADDSSSEEDSDIDMKTATPAVSDKKVSKPSSSSDDSDSSDDEMEVDPKPAIKAVQKSVSVKTEAKKAASSSDSSSDEDSDDETEKKKNVKKPVVANSTNVKKAESSSDSSSEEEDEPKAVAKTGKAKTPATAKVVSAKDSDNDSDSSDESVEIKSSIKGSAKASNGKQESSDSSDSSDDDESEVVKKPAGKKESKVKIAKDVAPVVVASPVNKKRKAVEEEADTGHVSKKANVEGVAVATSAGMNSAKKQKLGSAQKTPSTARAFQRVKVEEVEIKDARLADNSYWAKSGAEEGWGAKAQEILGQVRGKGFRHEKTKKKRGSYKGGIIDNASHSIKFQNSDDDE
MFWVVFLPKVDFPLHSLLVPVLQSLFLGILLVPLRLLLMFLMLLLMWAFAALRFLGADESLIPKPVMGWRRVIPHHGVYWASRTMFFILGFLRIKVKGWRASPSEAPILVGAPHSSFFDALTVIPTDLPSVMSRAEDLKNPLMRDIYHFNQAILVSRQDPASRRKAVEEMKRRANQRGKWPQILVFPEGTCTNGRALIKFKPGAFIAGVPVQPLLIRYPNRLNTTSWTWKGPGMLGVFWMTLSQIYTNVEIEFLPVYMPKPEEEKDPSLFADNVQKVMADALGIPATAYEFEGRIPVMGVGHLKLPLEPGLSKLEQLIKKAGGDWGQIRNSIGACLRGKGWNVNEEEFAMQLKLPLSDMVRHIFSCYDQDKDGFVDWREISLGLAVLDHTRTTEELIDLASQEVFYDAKGKGSVTEEDFGKILRSLLGFPNLDVSKVFQEISANGMGNLTLDELHDFALSHPSYKKLFSSYLRRQHSDQLKHPIPNGLCSPWFPLPSPPPLLAPPRRKTA
MVIIVSKLKVTELKSELSARNLPITGLKAVLAQRLQDAIDSETSINSEPTQPEQQSIPLSQPVKTISSQIISETKPTSTSPSAKSLKRKDIPDSGTEITQLPSKSPRLSSSMIPERDTNNHNTIDQNIQIDSNIIEGSTSSVNDPNPSFHVNDINPVIEPGDHPVMTSDEPVKLPIPIDAQPVLTSVDEFVTTGSSDSPASHKPTQEVPSSSTNTHDLNLTSNLKPPTRDDPIKTAEKVDDDLSLPLPALHTTIQDVTIETLDSTPVNLSRSNESIGHKTNVAASESSNLVPENLTKDTTTITPTSSLHTDKPDSGTVSLDIKDQQVSETLIISSVSIPDQKDTSVLDTDKLKISSAIDRATGNELETKGLPEVLGQPPVQSVTPVPDITATSTHVVSETHIMASASPSNQKDLSVQETDERNISPVHPATSNGLEAKALSEIPEQTIVQSVSPVPGAKSISSDVVSQIPIMTSVSAPDQKDVSGMETDKGDMLPSIGPATGNGLEPKASSQIPAETPIQSVSPASDTKTIPSHVEAKEALESNVTTVIPSIQTKSDDNIDKSAGITEVKRTLSDRSEAKPHPSIDLTIPPASSTSHEKIATSTLSQAKPTDPHPPPNRSLYIANLVRPLTVPQIKNMLSEFGELERFWIDSIRSHAYVTFSKLSSATAAYSKLHQTEIWPPSTGKLLTIIYLPVEETERLINEEETETSKMNRKIRFELYCIRPTTTEPIWKYTLKAGTTINGIRKPDQMMLSSIKNDLLSSSSKTSMNRMNDGKLNLSIDGSNRRSSKVEEVFIPAKVDDNPKGGPEKWFRKTKTEPCLFWSPGISSPDK
MLAVMPDRGAKRPREEESDQDPRGRQKPQTGRDSGRHPEGEDTDNDKGLEKKKVLEKLMDSDEEQEGFGFGIIKQGEPLDESSVKKMILTFEKRSYKNQELRIKFPDNPEKFMDSELDLNDIIQEMHVIATMPDLYHLLVELNAVQSLLGLLSHENTDILFSNFRKSVSQVPRNFLNHCSHVAIAVVDLLQELTDIDTLHESEEGAEVLIDALLEGQVVALLVQNMERLDEQVKEEADGVYNTLAIIENMAEFRPGLCTEAAQQGLMQWLLKRIKAKMPFDANKLYCSEILAILLQNNDNTRELLGELDGIDVLLQQLSVFKRHNPATAEEQEMMENLFDSLCSCLMLAANRDRFLKGEGLQLMNLMLREKKMSRTSALKVLDHSMIGPEGSDNCHKFVDILGLRTIFPLFMKTPKKMKKAGVSEKEHE
MGVKGLQYFMESCCPEACLPVDLLQMAATHAKAHHQTTATVVVDGMACLRYWYRCQAWVHGGQWQEYMHFLEEFVGAFTRAGLRLVFFFDGTVEEQKRAEWVKRRLRVNKDIARMFQYIKNHCQQPDRDMFCLPSGLATFSRFALKSLGQEVWCSVREGDYEIAQFALSNNCMAILGNDTDFVIYDTVPYLSIAKLKLESMTTVQFSREKLCNILKLQKSDLPLFACILGNDIVPEHHLQHVRKNALSSYGKKHQGDKVHAVAKLINSLHPNGDGIHGISALPLSKADKEAVEKGIQSYLLPGQMSPWLDSNLQPPEPVCVMKKYINADILQAAKEKHMRAECFISYNVLYDGVVECSNTLEDEEDVELSPQAILYQPIREHIYGVLLFHDHDHDLSVKEWFVFSGNPLKEPNKVAPKRGHLKGLRTPDLMTLWFGKNSELKSVRVFTFLAVFDLQDFSQDIIHFETPLVTVICLVAYIAVQAKHISLEDIDAYLSQAVCIRYKSYTELQQTKVSGLWHEQYLSRDIPTHWSLQLFRKLIRISVLIRSLQM
MEEVTEAVGNLTIAAGEAAGAGGGAAEAHKKNRIQVSNTKKPLFFYVNLAKRYMQLHNEVELSALGMAIATVVTVAEILKNNGLAVEKTYSKICAEIMTSTVDVKDDSRSRPMQKAKIEIVLGKTDKFDELMAAAAEEREAAAAEAEAEEQS
MSEPRAYKNPYPDYSGPESVQGIFDAHGRLTAAFAGRISSKISELLAVMENGLKSADPRDCTGYTGWAGIALLYLHLHTVYGDPAFLQRAFDHVSRSLKCLTGSRVTFLCGDVGPLAVAAVVYHRLQRPQEAEECINRVLQMHRTVVKSTGNLPNELLYGRVGYLYSLIFINQQLQQEVIPAQYIQQVCDTVLASGHNLSQRMRIVEQSPLMYEWYQEQYVGAAHGLTGIYYYLMQPGFMTDEGRLLALVKPSVDFVCRLKFPTGNYPPCVGDERDLLVHWCHGAPGIIYMLLQAYKVFGVQQYLEDAVRCGEVVWQRGLLKKGYGLCHGAAGNAYCFLSLYKLTQDPKYLYRTCMVSEIKIKKKFAHPDNFYDFPLEICGCSDQQLYIVIYRGGKLLITFTHVTVIE
MSNTLRPYLACVRSTLTAALTLEAFPSQVSERHNVAEIEARSTPEVLLTPLVISRNASEQVLIESSINSVRLSIRIKQADDIERILAHKFTRFLMMRAEAFVVLRRVPVKGYDISFLITNKNVDEMMKHKLVDFVIEFMEAVDKEISEAKLSLNARARIVAESFLSTTVWIVYFQRIELYAITNLSAVFLGVKAHLSPSRPTTFLARYSAPASAPPLQPVQQNPMPPTTPALHPSQIPTLILITLLPTSVLSTSPIQDSILELCLGCLYEVDPPKGVNEWVRRIDQDDSVGGDQCKVLRTELKTVILESTLALARNGLDMFHSWLQELKRLYPSTEEDEASLTNTVLHRLSPLALFIRRFRLTFSQLSFDQAVKWWEDVNKWCGISLPTTLRGKKGVTGRESTTRELVAQSYRDARACADYQGMKDALAYYDLDDGSGGLMKGRPQTALLNLAFLEYTHQGYIAAREALNEAIQVARNVGDSQCLATAASLKARLDFTSPSTRHLSTVLTTSQPTPTDLLHTLMKLCLNSTTPLPSLFTLLYASRTAYQIPPPPKLSLSGMKPPPTGPQPNPKSSPLSELLGMCEEVQGGEEGDLWEAQMGIVGSELWRQIGSTNLSRVGEELALEALDRHATFSRIDPTTEWDLRIAILCRQSQRLARSNRTAEALMVLLAAVDTRSKRSTMGLVELVEWENLIWELIHIEAERLEDHSTLELVTKIQPRSFKSPLRTKDEANHTEFNTTTTTKELSLPLLHEALVTSSNLIESSAPYLALNPTLNALYSSRKQSRFKLSLVGLLRLVELRIRISPSREEAERGLRDLEEEWEGFLRCGVHELNGDEDGDGDGDVLGLGWETRGRLEVLKGLRKGREEGDGDGEGGKLETDQIERSLFRAIRALEQALQIYENLNQPSCIKRVLVLLVHVYDNLSQHVDPKYNQQKEEYATRVIEMDRQRREGRIGTRSLEGLVDVLELVRAAVVGKVISKGG
MSNTLRPYLNAVRATLTAALTLSNFSSQVVERHNKPEVECGTSPEVVLHPLIISRNESERVLIEPSVNSIRLSIAIKQADEIEKILCHKFTRFMMMRAEGFVILRRKPLPGYDISFLITNFHSESMLKHKLVDFIIQFMEDVDKEISEMKLSLNARARIVAESYLSTFA
MEAFNKKGGDVKWHVHDERSLLALQGPLAAPTLQLLTKEDLSKMYFSDFKMIDINGYACFLTRTGYTGEDGFEISVPSENAVDLAKALLEKSEGKVRLTGLGARDSLRLEAGLCLYGNDMEQHITPVEAGLSWAIGKRRKAEGGFLGADVILKQLQEGPKIRRVGLLSQGPPPRSHSEIVSNSGENIGEVTSGGFSPCLKKNIAMGYVKSGLHKAGTEFKVVVRGKSYDAVVTKMPFVPTKYYKPS
MGVVRKEEFCVDFSSPELFPVQMEGVKLTVNKGLSNRFQVNHTVALSTIGESNYHFGVTYVGTKQLSPTEAFPVLVGDMDNSGSLNAQVIHQLSPGLRSKMAFQTQQSKFVNWQVDGEYRGSDFTAAVTLGNPDVLVGSGILVAHYLQSVTPCLALGGELVYHRRPGEEGTVMSLAGKYTLNNWLATVTLGQAGMHATYYHKASDQLQVGVEFEASTRMQDTSVSFGYQLDLPKANLLFKGSVDSNWIVGATLEKKLPPLPLTLALGAFLNHRKNKFLCGFGLTIG
MLHWELCPFTVTPAAAVLSRCVSRGALTQELLDSASTRLNPSFSPQLQEAEQRIRMQKQLDELQLKVELLKLEKKSADVTHKFHLARRFQALEMLCTHLQNLLKNQNNLRQRLLKPLGRTNLPIRADLHRFVVDLVMMLPNFIEKLEEMVTSLRCSPATEAHLAQLNTSLAQLLAQVVEVESLSDQVLCWQEGGSRLSDDGTR
MSSNPSSTYEDHRRKWDKTEYEKLANDRLRDDNDATDSTEKPVKRELLKARDYKVDLDSRLGKSIVISKATPAAESGGYYCNACDCVVKDSINFLDHINGKKHQETLV
MEFLLCDWGQGDVIFLDAIELVGGIYLVTADHGNAKDMVNRDKSAKPQLDKNGKVQFLTYTIEQVNSKINSENQWLTATYIF
MESQDESITVVVRCRGRSSKEVQLKQPIIVDVPSEFDSDSVTRTVSVNTSHDSSLSSQITSTKSYTVDQSFGPAVDQEMVFQSVAEPLFEEFIRGYNCTIFAYGQTGTGKTHTMCGDGREIEGSLSPDAGIIPRLLFKLFDALNQKNIDFVVKCSFVELYNEELKDLLGNINSSKSRLRIYEQRDGSKPLIKIDGLEERHIQDAHQGMKLLQKGIRQRKTASTKLNEMSSRSHTIFTVTLWQKLPNDVDDKYSVAKMNLVDLAGSENIHRSGAVNARAREAGVINQSLLTLGRVINSLVDKASYIPYRESKLTRLLQDSLGGKTKTVLIANISPTRADHHETISTLEYAAKAKNICNAVQVGGFVSKNLLLKDLASEITRLKLDLIATRSKEGVFLDDSNYNQLISEQENLKTEVRELQISNRALRLKLENTSNTLKKEKEYHSKIEQELTAYKNSNITIQNSLKERNNQLIDISLITNNIAQTAEKDLKQVKSFQELVARQLKHRTLQELQASLNHLMRKNNAKDITIDEDTGMLRVLLKDFESMLQNTLLGMTKDVIEPSVNTKATVSELRSHLQDLGQLLRSQVDDNLSMISSLEQQTRSISRYIEKGMFKNKDQIVENCLSQLKADIERETLKFQEVMFSKVRDSVSSATKTLASSETNEITKIYQSWIGSTSDAVMNRKSREDEFRKSFEISEATTEQKLSEIDERTTNGAESLREHQENLLQKSYLLSSNGPVCRAVDQIDIKFNTVGNCRTHLHDKLHSVYEQLSHYTHQVNQVVNQNRDDESSRLEVERFLRSFKAVLKSSGLEEDFKMRQRETEATVGEIQQLSVRELNLDQDPDSSGSANPTTRVQVLTPRKNSLHTPGVGSSTPQGLKRPRSNEDKENTLLASPKHPRIFGDGASLLGNQEK
MPKMEKVYLHNPSSEETITLISISATTSHFHASFFQNRKILPGGNTSFDVVFLARVVGNVENTLFINTSNHGVFTYQVFGVGVPNPYRLRPFLGARVPVNSSFSPIINIHNPHSEPLQVVEMYSSGGDLHLELPTGQQGGTRKLWEIPPYETKGVMRASFSSREADNHTAFIRIKTNASDSTEFIILPVEVEVTTAPGIYSSTEMLDFGTLRTQDLPKVLNLHLLNSGTKDVPITSVRPTPQNDAITIHFKPITLKASESKYTKVASISFDASKAKKPSQFSGKITVKAKEKTYSKLEIPYQAEVLDGYLGFDHAATLFHIRDSPADPVERPIYLTNTFSFATLIHDVLLPEEAKTMFKVHNFSKPVLILPNESGYIFTLFFMPSTSSIHIDNNILLITNASKFHLPVRVYTGFLDYFVLPPKIEERFIDFGVLSATEASNILFAIINSNPIELAVKSWHIIGDGLSIELVAMEKGNRTTMISSLPEFEKSSLSDQSSVILASGYFAVFRVKLTAKKLEGIHDGAIQITTDYEILTIPVKAVIAVGSLTCFPKHMVLPPSFPGKIVHQSLNIMNSFSQKVKIQQIRSLSEDVRFYYKRLRGNKEDLEPGKKSKIANIYFDPGLQCGDHCYVGLPFLSKSEPKVQPGVAMQEDIWDADWELHQSLFKGWMGIKENSGHKLSAVFEVNTDLQKSIMSKITAELSWPSILSSPRHLKFPLTNTNCSSEEEITLENPADVPVYIQFIPLALYSNPSVFVDKLVSRFNLSKVAKIDLRTLEFQVYRNSAHPLQSSTGFIEGLSRHLILNLILKPGEKKSVKVKFTPVHNRTVSSLIIVRNNLTVMDAVMVQGQGTTENLRVAGKLPGPGSSLRFKITEALLKDCTDSLKLREPNFTLKRTFKIENTGQLQIHIETIEISGYSCEGYGFKVVNCQAFTLSANASRDIIILFTPDFTASRVIRELKFVTASGSEFVFILNASLPYHMLATCAEALPRPNWELALYIIISGIMSALFLLVIGTAYLEAQGIWEPFRRRLSFEASNPPFDVGRPFDLRRIVGISSEGNLNTLSCDPSHSRGFCGAGGSSSRPSAGSHKQCGPSVHPHSNHSNRNSADVENVRAKNSSSTSSRTSTQAASSQSASKTSPFVLDSNSVTQGHAAGRKSKGAKQNQHSSQHHAHSPLEQHLQPPPPPSVPQHREPPPERLSPAPLTHPSDAERASSTRHSSEDSDITSLIEAMDKDFDHHDSPPLEVFTEQPPSPLSKSKGKGKPLQRKVKPPKKQEEKEKKGKGKPQEDELKDSLADDDSSSTTTETSNPDTEPLLKEDTEKQKGKQAMPEKHENEMSQVKQKNKKLLNVKKEIPADVKP
MQHIVDQHPDMATALLAGEKLRELILPGPQDEKAGSLAALLLQLKLELPFDRVVTIGTVLVPILLVTLVFTKNFAEEPIYCYTPHNFTRDQALYARGYCWTELRDALPDVDASHWPSLFEHKFLPYALLAFAGIMYVPALGWEFLASTRLTSELNFLLQEIDNCYHRAAEGRAPKIEKQIQSKGPGITEREKREIIENAEKEKSPEQNLFEKYLERRGRSNFLAKLYLARHLLIIFLSVVPISYLCTYYATQKQNEFTCALGEPPDRTSGPRLNVRVNCKLPSVQLQRIIAGVDIVLLCCVNLVILANLVHLFIFRKSNFVFDKLHKVGIRAKRQWPRSPFCDINILAMFCNENRDHIKSLNRLDFITNESDLMYDHVVRQLLAALAQSNHDATPAVRDAGVQTLDPSADPADGPDAHDPPVVKRPRKKMKWIPTGNPLPQPFKEQLAIMKVENHKAEKPKPARRKAADGLAAPLLDGGAKAEAGGGEKKHTRHFSLDVHPYILSGRKPKPDLPPAAASLPASRSQEGVFLDPGGGAGALTPPPAKDVPALDKEILYPAEPVRTIPPPAGPFGPRNPGQGPAAAPGGRAKPSPLALLSRNPTHPLLHINTLYEARGGEEEGGGSPGGLRLASFEEPRTVVSPLEF
MDDGISEELVMSEVHLGCPPGFSGSYVSNFTISFPSGSDDLDTETKTYVSDSSSNKQLIGFDEDGDLVLPRRINVEEPSFRSFNVSIQHDVMSTIPSVGLQVWKAELVLSDFVLHTMLTSSEFDGIVALELGAGTGLVGILLARVAKTTFLTDKGDRVLDNCAKNINLNSGGFSAGVAVHVRELDWTEPWPPKRTQGECPPNNR
MAALREEHGASGPKMFSLKKWNAVAMWSWDVECDTCAICRVQVMDACLRCQAENKQEDCVVVWGECNHSFHNCCMSLWVKQNNRCPLCQQDWVVQRIGK
MSSEAETQQPPAAAPALSAADTKPGTTGSGAGSGGPGGLTSAAPAGGDKKVIATKVLGTVKWFNVRNGYGFINRNDTKEDVFVHQTAIKKNNPRKYLRSVGDGETVEFDVVEGEKGAEAANVTGPGGIPVQGSKYAADRNHYRRYPRRRGPPRNYQQNYQNSESGEKNEGSESAPEGQAQQRRPYRRRRFPPYYMRRPYGRRPQYSNPPVQGEVMEGADNQGAGEQGRPVRQNMYRGYRPRFRRYGP
MEIFRMNDDATQQLVHRTEVVMNNLNPAWKTFKVSVNSLCSGDQDRRLKCIVWDWDSNGKHDFIGEFSSTFKEMRGAMEGRQVQWECINPKYKAKKKNYKNSGIVILNQCKIHKMHSFLDYIMGGCQIQFTVAIDFTASNGDPRNSCSLHYIHPYQPNEYLKALVAVGEICQDYDR
MAKPQKHSKPHGRNDLKPKTKSSKKLKKPKQKPPQLPPPPPPAPELLTTASQQLQFFIQQYQSANRIQLSSLELESFTDACVVKLSESIPQDVNHLSEHMKASFGSSWKEALCKKQLPGKSCEPGRPTLLTISLSALRSLELFRGLKAFTKECPAAKLFAKHLKIEEQVSCLKNHVNVACGTPSRIKKLIDMEALGLSRLSVLVLDMHTDVKGYSLFSIPQIRDEFWELYTTHFHQRLLNGSLRICLYGTIDANNFRRRMKGKSEADE
MDHQGHGQTPVMGMAGSAAQLPYGTNPYQHNQMGGTPTSGSVVTSVGTIQSPGHPAGAQLAQHQLAYQHMHHQQQQQLQQQLQSFWANQHQEIEKATDFKNHSLPLARIKKIMKADEDVRMISAEAPVVFARACEMFILELTLRSWNHTEENKRRTLQKNDIAAAITRTDIFDFLVDIVPREDLKDEVLTSIPRGTMPVGGASDTVPYYYMPAQHSPQVGTPGMIMGKPVMDPALYAQQPHPYMGQSMWQSQAPQQEHSPSDS
MATSAIVFSGLPGSVEGSQTLSFHELSTSSQVHQLKTAPNAAFSLSGTTSQSGAGLPPRKTVACLPSTNSLGSTILSISGRDGRNGILLWSSLAAKPTPSHRLIPAGRVIVVSLSPSGTYLATGSADGLIMLWELSTGTLLASFDGHYKSVTCLAFSDDEAALVSASEDSMCSVWSIPTLVDEALDSNLSHTPYSIFSDHTLPISDLCISRGCFPDLRIFTASLDQTIKIWSPLYPSSPLLSTFAVPGPAHHLAIDPLERFIIVSYATMLKNEAEESANDTTAAQPQQSTAIPASTVRIIPLFSRPSHSATQGGVSRVHGPGGLVQQIESGDQEVTYTSPRSTQITALHLPSPIVSSSVVLCGLSNGKIVHLSMPSLQPLGQTVPHPNATGDVKDPVVYMNTFARPVDLLSSSAADALSGPDLAGSSVISPRPVGVLGRVVGRNGDPQRGPGSLQASHTQQACREMYTMLKIEQASDPGLVEDDPFSLPSRETRPDNSALHALPDHSHQSIVQDHQQNSQTDSIEKLTAETSHLKAQLKQALAFNDSLWAGIVDGTLTFKEGTLPPT
MALQHNGTASKLAKHNGETSDHHPSTNGKEEAEHEHADRFTFTSEPTLEDIRRMQAEFTDERNWNQFHQPRNLLLALVGEVGEVSELFQWRGEVAEGLPDWTEPEREHLAQELSDVLIYLVELAEKCHVDLPRAVLRKMALNRLKYPASKVHGSAKKYTEYKD
MSFRGGGRGGFNRGGGGGFNRGGGSNNHFRGGGGGSFRGGGGGRGGFGRGGGRGGFNKGQDQGPPEHVVLLGEFLHPCEDDIVCKCTTDENKVPYFNAPVYLENKEQIGKVDEIFGQLRDFYFSVKLSENMKASSFKKLQKTLISCCHCRGFCLDLRVRRDLREVVAGGVEEEEEEEAAEVAEAVALEVEEEAEASGEEGAVVVSEGEDIKWTVDRETSQADFCINLHDLLLWIRKLFLEQVLKNWSFYDHGTETSASCRNKCNRVGSFALKDHEKVFRCFVQRLEVCACLINGQFLFE
MADSNGTITVEELKKLLEQWNLVIGFLFLTWICLLQFAYANRNRFLYIIKLIFLWLLWPVTLACFVLAAVYRINWITGGIAIAMACLVGLMWLSYFIASFRLFARTRSMWSFNPETNILLNVPLHGTILTRPLLESELVIGAVILRGHLRIAGHHLGRCDIKDLPKEITVATSRTLSYYKLGASQRVAGDSGFAAYSRYRIGNYKLNTDHSSSSDNIALLVQ
MASTGEQDGLKIVKVEEDPVWNQETYLQESSFSGQEASRQLFRHFCYQETPGPREALSRLRELCHQWLRPDTHTKEQILELLVLEQFLTILPEELQAWVREHHPESGEEAVAAVEDLERELSEPENQAPDCEHGHSEVLSGDAVHLKAKQESAATQLQSMVTQLKYESFGPQKLGEQDGETILENKDLVSKQEVLKEMGHFENSRLQRDVPLDSKYREACKRENRVENQRGHPSGERRHRCNECGKSFTQSSVLIQHQRTHTGEKPYECEECGKTFSQRSGLIEHQRSHTGEKPYQCKECGKAFSASNGLIRHRRIHTGEKPYECEECGKAFRLSSYLVQHQRIHTGEKRYRCNECGKAFSQNAGLFQHLRIHTGEKPYQCSQCSKSFSRRTLLIKHQRSHTGERPYECDECGKAFSHHCNLIRHFRIHTVGSSRHGSVVNESD
MVAEAFTVDLNKPLVFQVGHLGDQYQEWVHQPIVSKEGPRLFGNDALENFGHGILIKQLVFQFLTRTEWWAIPLIWLPVFWNLIRLITTPTTTHGVFGGGLLGYVMYDCTHYYLHHGQPSSDPGKHLKELYEYTSMAAVSPDAVTKEMEVLSVEQNPQAKNVVNAETHATSSKDSKVADSNGSHSSPPEDDDDDEAQGDGPSQDGGSEAAKKKKKKSKSKKKKGPPQQTDPPSIPIDELFPSGDFPEGEIQQYKDDNLWRTTSEEKRELERLQKPMYNAVRRAAEVHRQVRKHMRSILKPGMLMIDLCETLENMVRKLIKENGLQAGIAFPTGCSLNWVAAHWTPNSGDKTVLQYDDVMKLDFGTHIDGYIVDCAFTVAFNPMFDPLLQASKDATNTGVKEAGIDARLCDVGAAIQEVMESYEVEINGKVFQIKSVRNLNGHSIGPYQIHAGKSVPIVKGGEQTKMEEGEFYAIETFGSTGKGFVREDLECSHYMKNFDVGHVPLRVAKAKQLLGTINNNFGTLAFCRRYLDRLGETKYLMALKNLCDVGIVQPYPPLCDVRGSYVSQFEHTILLRPTCKEVISRGDDY
MAFNSVLRRASKSFLPLAIRTVGSPRTFQRAIPTVLFVENRTTLRNFLPFSHFSTAATSEKPIADDNLIRALETEIDCAEEPQDVEDIPNEFPFKIEDNPGERTISLNRKFQDETIKIEVDMPNVSIDVEDTDDNTKDADVSSIPLVVSISKGSGQYMEFGITAFPDEITIDSLSIKNPENSDELAYAGPDFNDLDENLQNAFHKHLEIRGIKPSTTNVLFDYMANKDNKEYLLWLKNLKNFVEK
MALDETLFGYPIYPKFKLGEPRFPQDTFLGRYLHCLDVIDPRTLFASNKKLEESLELLNSFKAGTATNVPDKSLWEAQKLKSAILHPDTGEKVLPPFRMSGFVPFGWITVTGMLLPNPSWPTLLFWQWMNQSHNACVNYANRNATQPQPLSKYIGAYGAAVTAACSISGGLTYFIKKASSLPPTTRIIIQRFVPLPATSLASSLNVICMRWNELETGIQVYEKDTGKVVGVSKVAAKQAVTDTTMVRAFLPVPLLLMPPCIMPYLERFKWVTKTQVRHIFVNAIVCTLSFAVSLPVALALFPQESAISREQLEPELQQKTKNSLLYYNKGL
MICQAQRYITQLKSQINSLEAELEEQRVQKQRALVENEQLRMELEALRRQNNEHENLQATFLEAEKRAQATEMRYSKLKEKHAELVSSHAELLRKSADTVKMLSATQQTQEEVARTKQQLAFEVERIKQEADMKLEEQKFEMDKLRRELEERQTELSRFQSSLQSNVAAGEKMNMALQSLQAEKEALMRSVSERDAELSSLRQAAQLQQSSLQQERERSSRELGELQGKLQEKASREEQLQKKLLEEQFSLLQGTVAEAEAIIQDAVAKLDDPLHVRCTSSPDYLVNRAEATLGSIDKVKQGHVNYLRNMGDASSLLRALTQFSHLAADTIVNGSATAHMAPTDHADRLTENCRACATQSLLFLQELKSRASLQKADPTAIHVVVQRILKLGQELQPKGRDIRQEELGDLVDKEMAATSAAIEEAVRRIDEMMNQARKDTSGIKLEVNERILNNCTDLMKAIHMLVIASTNLQKEIVESGRGAASVREFYARNSRWTEGLISASKAVGWGATQMVESADKVVLHTGKYEELIVCSHEIAASTAQLVAASKVKADRNSRKLTTLQQASRYVNEMAAKLVASTKTGQEQIEDKDTMDFSGMSLIKLKKEEMESQVKVLELETQLENERLRLGELRKKHYELAGVPVEPLAEGNGFTSAAPLSPKPTKPMLMKKPSVAQKPNIPPKNPFK
MPNDDREPHALIPLSTTENAAVLPKRSIWSLPPPVKRVFDKFPLVTYEANELPARAPKKRQKHVLHVFTTKEDAESGRPSFNPGCLKWQTYLRFAGLELETVVSSNHASPTGVLPFLQPATPATDPVAGNKMRKWLEAREEVRGIKEPEDVRYKVYMSLLDHRVRKAWLYQLYLDPRNRDLVHSLYVAPCSTQGFVQMAITRQLREAASVEMVKSAGSTDVSTLDLVHDAEEAFEALSVLLGDEDWFFGLVEPSLFDASVFAYTCLILDRNMGWKHNPLIEILAKHDNLVQHRKRILKEYF
MSTADLHGGLQKLEAFLRTIKFTGPVDYNGLSQGDPSAVLPILSFSLTTFPPLNEQLMASGFELTGKTDLRFTETLFKVLRDIFHYKPTLTKEQFLKFGFSQRKISLICDVIDLVLQKKRQMKKTKVKHTRASKDSKEERRPPPTDADTVSEMASGLAIGGNPSTNAKRFQACSHSPEAVVTELTGWNWTDVERRLSAVEAQVQSLPVVHRLNVLEKRLEELEKQRDPEKGIELQPKDNLTHEKSPS
MMLWLLLVLAMWVGPDQADSAQSNERRVVAHIPGDIIIGALFSVHHQPPADKVHERKCGAVREQYGIQRVEAMMATLDRINNDPQILPNITLGCEIRDSCWHSAVALEQSIEFIRDSLVSSDEAEEWGGGGLLGGGGGGATMKCADPSATPMRGKKPIVGLIGPGSSSVAIQVQNLLQLFNIPQIAYSATSMDLSDKSLFKYFMRVVPSDAQQARAMVDIVKRYSWSYVSAIHTEGNYGESGMEAFKDMAAKEGICIAHSGKIWSNAGQQSFDRLLERLRAHLPKARVVACFCEGMTVRNILMAMRRQGLVGEFLLIGSDGWADRYDVTDGYVKEAAGGITIKLQSADVKWFDEYYLKLRPENNHRNPWFTEFWQHRFHCRLKGHPQENIKFNRTCSKRETLRQQYAQDTKMGFVINAIYSMAYGLHNMQRALCPGYQGLCDAMRPIDGATLLDFLMKTNFTGVSGEGILFDENGDSPGRYEIMNFKKMGKDYYDYINVGSWDNRGLKIDDDEIWPNNDAIIKSVCSEPCDKGQIKVIRKGEVSCCWTCTPCKENEFVSDEYTCRACELGSWPTDDLTGCDPIPVEFLRWGDPEPIAAVVFACLGLMFTFFVTAVFIRFRDTPVVKSSSRELCYIILAGICLGYLCTFSLISKPHVIHCYLQRLGIGLSPAMSYSALVTKTNRIARILAGSKKKICTKKPRFMSACAQLIIAFLLILLQLGIIVALFLMEPPAVIHDYPSIREVNLICYTTNVGVVAPLGYNGLLILSCTFYAFKTRNVPANFNEAKYIAFTMYTTCIIWLAFVPIYFGSNYKIITMCFSVSLSATVALCCMFVPKVYIILAKPERNVRSAFTTSTVVRMHVGDGKSSSAASRSSSLVNLWKRRGSTGETLSSNGKSVSWAQTERSSSRGNHLWQRLSFHIKRKENNQTAVIKPFSKTSEERYCGGGHLPPHVPLPSLPSMSSLPTHPGHDVGPAKTLYELSELEERYSITYQPQTPSPISTVSQRLGAGLGEEPQMTGIPKYPSSICSGGSGSSCGPASSGSVAGSDGRLVVVDDHPGVAQSSLMDQISCVVNRFTANITELNSMMLLPSPTHSHTNKHTPPSPHPADPYLLPRELPMPPTLTTYADVQPLPPVESSFGGRGGCLAHPMPHSPYPLPPPHPQTSPSLSPMRGGLVSCLSDSPLRRAELEEELIALTPPSPFRDSLASGSGSPVSERDLCLPPVPSHPPPSPPSPRFSRLTLRNYSQSSSSL
MASRTASKDIIALRGSAAIVSEFFGYAANSILYNRAVYPGESFAKVKKYGLTMPLTQDEWVNFITSATSKNSEWLGAGKLQGIVMVIMSKATSEVIERWNFNIDTYPEVVEKGSIKEKSDKKIMREIRAIKRQIDSCITDLPCLDEPCVFDMLAYTDTDVDAPDTWIESDTKLIHNTQMVKLHSFDTKVHKVDTVVSYKKNEDDTSSSSSSVIREARIELLEAELGRFVMLANESAEEMYTRLKKIIKKIRSYGSKKWTDHEVVKIMLRAYFLRNSVLCFMIRDSPNYEKMTPEVVLGRFIRHEMMENEGLLEAELGRFVMLADESAEEMYTRLKKIINKLRSYGSKRWTDHEVVKIMLRAYFLRNSVLCFLIRQSPNYEKMTPEVVLSKFIDHETLLEEAKYVDIMSKSVTASKNQDIALKANKKQKGKCVFEESTSEDNEDSSSLDEEKIALIKSFKKIMKSRNYKSNKKNDKE
MSRRGYGSSNWQGSHNPNMAPLPPRPRAGIGTSNAPPGYNHSASPHSGYGSPNVRSASSYADTRSPNPEHASSSASSSAAPEVATTLFVGSISPGIPDSWLTQLLEACGNLRSLKRASKAFGFAEYADPDSVLRAIEVLHARELPAMGAEASAPPKKLLVKADERTKRFLEKYQQNRVASSDDKARESRALSAVKDIVRQMSDPNAKVEIDPSKPGYVVPDYLKDLPPEELPEDQRATVLSEIEQFRQAAAARDAETRRREAVYERQRAVERARREAATAAAASASSSSSSLRNGRSSDDPQSYRRPVDFHAASSYDAKADAVREPEDADEIEEKERQERKKAAAQAAAADAERAYMARERQRLAHWDKEQDRQQAEADKWEREKAAQLQRYEDWNDDSATRKELFYTDRHRWRQFRASARRREEEADDRDRAAEAEEKQRAQQETEKFLALQAAEMAKLTEQQRASGVLVQEAGALAPIKLNFAGSATKADSADAAAAGGVAAATNGAGAVLGEAEDDEQSKRTGRLKHIKLGHDLSEEDRAAKLAQLAQALPKDTAGLFAQAPKWEWVDERLIQNKYRPWADAEIEESLGEKVDELVTVVIEALQKRSSAQALVEQVEPVLADEAEAFVDKLWRLVVVDSLAAAEGITI
LPEEEKQKKLSACSRHRYLYIPPCTPENFWEVGFPSTQTCIDRGYIKEESSPPGRMRRRQPFNALFTPKKKEQSLKSP
MALLKAQSLSSLGLSRSDATRFSAGGSSTQRLCVMPLKNTRDPQGLRVQCMVLDTPSKVEKLTLLHELYSKHQQSPWYDNLRRPVTDLQPLIDSGVRGVTSNPTIFQKAISSSDAYDPQFRQLVKGGSKVEDAYWQMVIKDIQDACDLFLGVFSSSKGEDGYVSVEVSPLLAHETDETLNAAKWLHKEVNRPNVYVKIPATAECVPSIRSAISLGISVNVTLIFSLPRYEAVIDAYLDGLEAREGDLSGVSSVASFFVSRVDTLVDKRLNEIGTDEALQLRGKAAVAQAALAFQLYEKKFSGPRWEALKKRGARKQRLLWASTSVKNPAYSDTLYIDTLIGPDTVNTMPGNALEAFVDHGTLARTLDSDVDGAQKIYDKIEALGIRWDDVGSLLEIEGVDSFKKSFEDLLVSLKLKAELLVK
MASDSHMPAPVCLIENTGGELVANQEALEILSANKNPLVVVAIVGLYRTGKSYLMNKLAGKNKGFSIGSTVQSHTKGIWMWCVPHPKKPNYTLVLLDTEGLGDVEKGDKKNDTQIFALVILLSSIFVYNTMNKIDQRAIDLLHYVTELSNLLRKVSSPDLEGVEDATNLESFCPDFVWTLRDFYLTLEVDGQLITADEYLENSLRLKQGTNESVQNFNLPRLCIKEFFPVRKCFIFDSPTHRKKLAQLETLPNDELEPEFLEQVAAFCSYIFNHSKTKTLPGGIKVNGPHLKSLVLTYINAISRGDLPCMENSVLALAQIKNSEAVKKAIAHYDQQMGHKVQLPTETLQELLDLHRESEREATEVFMKNSFKDMDQKFQKELETQLEAKKNDLHEQNMEASSHHCSALLRAIFGPLENEVMQGIYSKPGGHRLFIQKTELLKARYYWEPRKGMQAEKVLQEYLQSRQSTSDAILQIDLALTQRQKEIEEARMKAVAATFEAQRLEAIQRYNQQMMEQREWLHQQRMRQIEMIREYQFQQQQRALERRFQEKAENLNKEIEAEHRSLQNEVENLQRNAASQDDTCILL
MSGDEMIFDPTMSKKKKKKKKPFMLDEEGGDAQTEETQLSDTKEVEPEPAEDKDTEADEEDSRKKDATNDLDDLTFFNQKKKKKKTKKIFDIDEAEEGVKDMKIEGDVQEMLEPEDDLDIMLGKKKKKKTVKFPDEDEVLDKDEAFEDEDSKKDDGISFSSQLGPAWAGSERDYTYDELLNRVFNIMREKNPDMVAGEKRKFVMKPPQVVRVGTKKTSFVNFTDICKLLHRQPKHLLAFLLAELGTSGSIDGNNQLVIKGRFQQKQIENVLRRYIKSFCSEQESSRSSRTAKEMSPHLPLKLVMRLESIGLSHTPKELSHRLPLKWIIRMKATLKWAVQQKQHCRKKKKNFPFCKMFQFDNLSNKSSSLFYWYGWAKSTRISEKQQQGDP
RCRHSFRRIPPLAVAKSPPPLAPPPPRARPARGAKHLCVLQLRATGDEARLPQPRPQRPRLRQDRFIVKAQLVPEEEDDLWHAYNLIVPGDTLQSVTVRKVLREMASGGRDAERVRLKLEIVVESVDYDKEGSVLRVRGKNITENDHVKIGQFHTVELELKRQFTLTKELWDWLALDTIQQACDPTASADLAVILMQEGLAHLFLIGRSITVTRARIETSIPRKHGPAIAGYESVWKLVLILCNLIVLSIPN
MSRFFSSNYEYDVASSSSEEDLLSSSEEDLLSSSSSESELDQESDDSFFNESESESEADVDSDDSDAKPYGPDWFKKSEFRKQGGGSNKFLKSSNYDSSDEESDEEDGKKVVKSAKEKLLDEMQDVYNKISQAENSDDWLTISNEFDLISRLLVRAQQQNWGTPNIFIKVVAQVEDAVNNTQQADLKNKAVARAYNTTKQRVKKVSRENEDSMAKFRNDPESFDKEPTADLDISANGFTISSSQGNDQAVQEDFFTRLQTIIDSRGKKTVNQQSLISTLEELLTVAEKPYEFIMAYLTLIPSRFDASANLSYQPIDQWKSSFNDISKLLSILDQTIDTYQVNEFADPIDFIEDEPKEDSDGVKRILGSIFSFVERLDDEFMKSLLNIDPHSSDYLIRLRDEQSIYNLILRTQLYFEATLKDEHDLERALTRPFVKRLDHIYYKSENLIKIMETAAWNIIPAQFKSKFTSKDQLDSADYVDNLIDGLSTILSKQNNIAVQKRAILYNIYYTALNKDFQTAKDMLLTSQVQTNINQFDSSLQILFNRVVVQLGLSAFKLCLIEECHQILNDLLSSSHLREILGQQSLHRISLNSSNNASADERARQCLPYHQHINLDLIDVVFLTCSLLIEIPRMTAFYSGIKVKRIPYSPKSIRRSLEHYDKLSFQGPPETLRDYVLFAAKSMQKGNWRDSVKYLREIKSWALLPNMETVLNSLTERVQVESLKTYFFSFKRFYSSFSVAKLAELFDLPENKVVEVLQSVIAELEIPAKLNDEKTIFVVEKGDEITKLEEAMVKLNKEYKIAKERLNPPSNRR
MSVLDALWEDRDVRFDVSSQQMKTRPGEVLIDCLDSIEDTKGNNGDKGRLLVTNLRIIWRSLALLRVNLSIGYNCILNITTRTANSKLRGQTEALYILTKCNSTRFEFIFTNLVPGSPRLFTSVIAVHRAYETSKMYRDFKLRSALIQNKQLRLLPREHVYDKINGVWNLSSDQGNLGTFFITNVRIVWHANMNDSFNVSIPYLQIRSIKIRDSKFGLALVIESSQQSGGYVLGFKIDPVEKLQESVKEINSLHKVYSTSPIFGVDYEMEEKPQSLEALTVEQIQDDVEIDSDDHTDAFVAYFADGNKVTHKMDSQRELAEELRLYQSTLLQDGLKDLLDEKKFIDCTLKAGDKSLPCHRLILSACSPYFREYFLSEIDEAKKKEVVLDNVDPAVLDLIIKYLYSASIDLNDGNVQDIFALASRFQIPSVFTVCVSYLQKRLAPGNCLAILRLGLLLDCPRLAISAREFVSDRFLQICKEEDFMQLSPQELISVISNDSLNVEKEEAVFEAVMKWVRTDKENRVKNLSEVFDCIRFRLMTEKYFKDHVEKDDIIKSNPELQKKIKVLKDAFAGKLPEPSKNTEKAGASEVNGDVGDEDLLPGYLNDIPRHGMFVKDLILLVNDTAAVAYDPTENECYLTALAEQIPRNHSSIVTQQNQVYVVGGLYVDEENKDQPLQSYFFQLDNVASEWVGLPPLPSARCLFGLGEVDDKIYVVAGKDLQTEASLDSVLCYDPVAAKWNEVKKLPIKVYGHSVISHKGMIYCLGGKTDDKKCTNRMFTYNPKRGDWKDLAPMKTPRSMFGVAVHKGKIVIAGGVTEDGLSASVEAFDLTTNKWEVMTEFPQERSSIGLVSLAGSLYAIGGFAMIQLESKEFAPTEVNDIWKYEDDKKEWAGMLKEIRYASGASCLATRLNLFKLSKL
MDLKTTFLNRTLAPFYANSGAVASVTGDGSLLATCVLDDINIVRLEEPHAIIHKIENEDEQDVTALRLTPDGRYLCYASQNQLLRFYDLETKRTTRSMKISSPAYVLDCDESSTLLAVGGTDGSVNVFDIANGYVTHSLKGHGATISSVKFYGEVDSGMWLLASGDTNGMVKIWDLVKRRCIHTVQEHTAAVRGLDIRVQEGAESLLLSGGRDDVVHVHHFDMKKKCKLLQTIPVKRQIESCGFIGDNTSLIYTAGGDAVYQIISLESGKSIKQTAQPVEELFIVGVLPVQNSTKCYLVLSDQTLFLIDVEKALSQTEKMIEIEKKIAGNHGTIADMRLVGPSLNRLALATNSPTLRIIPTPQASEDKEVMEIETEMYEGHTDLLNSLDATSDGLWLATASKDHSVILWRYNEASSSFEPFTKFLGHAGPVTAIALPNVMNRNWPEFLLTASNDLTIKRWKVPNPNDRKAIELPHIVKASEYTRRAHEKDINAISMSPNDSIFATASYDKTCKIWNVDTGEVEATLANHKRGLWGVAFCEYDKLLATCSGDKTIKLWSLENFTVLKTLEGHTNAVQRVSFINGNKQLVSTGADGLVKIWDCSTGECVRTLDAHNNRIWALAVANDGQLIITADADGVFQFWEDNSEEEHERNIEQEKLRVEQEQSLQNYISEGDWNNAFLLAMTLDHPMRLYHVLERAIAKAQGGEAIFNQELDHIIGTLDNEQLLKVMRRCRDWNTNARTHSVAQKMIRCILLQHDLSTLSEVPGLVQLIDSIVPYIERHYGRLDTLVEQTYLLDYALIEMDKLL
MMTVAPPSASSSPSPSSPSIKFHQRLTQSFSIRTSISTSSLYHRQPVNDKVRQSTIGGCLDTLWKPPSTDPLTTPPTTLFQMPTSPTLLNQIKTKRASGGATMMKKLPLSPLSPLDRIRSSSPPSPLEFYAWTNEYLTYLIQANHIPSINKLSIAKDCICHLLNSVDHETFTPIVTLKDQLSALDISYLNSAPSAALTGILKSLLHILTTLQPALNTSAKLVDITETPSSYTQEQSCLVSSPDWDSSLDHLDHNTHWFQTYFCNSDYTTLLIPINKTTSSRSPPSPSMYAVVTAKQESTLVSNSNPKTKTRSNNTSTSYESTQYRVIVRHPKAATKRYLVSHSQLQDYLGKEEGKKSSKTQRQRSIRGYQNPITKIANPQQQDLIMAAISSVCPELDLGKSIKLSSTTTRACHLEKELLHLDEIEVPPAYKFGVLTIKDNQTNEEEWFSNTGVTDAFDRFLNLIGDRIQLLGYDGYAAGLDTKTGETGDTSVVSRWKDYEIMFHVAALMPYHQNDKQQVQRKRYIGNDIVCLVFLEGNQVFDPNAIRSKFLHVYIVVRLESVNGETRWRIEVVRKNNVPEFGPSLPNPPLFYDDTTLRKFLTLKLISAENAALKCDNFSVPNNRARAGLLKNIVEKGLDQEGTPSSASSTTIGKMTLDIKKRQSQSQRRPKPSSANRLSRGSFRSIRSNPDNNGTTSTPSPEPPLPPLPSPTRSTMLQDLKNFALRRAPTFSSFQHRPSKVKEEPATPPDDDTTDDSNQEQPYYTSSMHPAPSISSSFHQQGGGIPNDSSIIQQSFLAAKAKFSTTSVLPNGPTPANSTPPKIPPDGFYKADNLMINVVGRRSTSRSLLFD
MALGFVNSPSLMQSTVRLHRRARRRVGSFANRQNVAAATSPSGNGDAMQPQTASAPSEQPSRDRHPQRRPTAGKADLRGQPLTSPAMLSFYGRQESLFRDDSDREALFQCLTQPLPTCFRIVAGNPFSKLIQQRLDQKLSLITSDAGLAAAREPGLVPGSTESTSTMTTTTERTRCEAPFPLPWYPDRLAWQVNLPRALLRRDPALQWLHEFLVKEHEFGSIHRQEAVSMIPPLVLGIEPGQRILDLCAAPGSKTAQILDMLASERSVPFEVANNTLLVANDVDRKRCWMLVHQLQRYALAGVIVTNFDASSYPTRGLPFRFDRVLCDVPCTGDGTLRKAPDLWLRWNPHQARSLHRLQTRIAIRGIEALVTDGRGRMVYSTCSLNPIENEAVVAAVLRHFGSDHVELLDAAGMIPAIYRRPGLSSWDPGFDVVDETSSSAAFSPPSAAERSWMHLSRCIRIMPHDQNTGGFFVAVFHRKKLPEQHLNEQTQAHAAAEGSALHTLDSKAGSAGEGSPQPQSASRLETSAGYGGALRQPCRPAASQGVLARARPPAEAQGCPFLTDGSRDAHDEDHLGAKARKSPHPRSRSGAAEPQSPGTGDALVSALCPGRCPEASAPVPGAGQQCGNESFLNSSWRSTQHAGEPEPVHTSNASPAHVPLPMLDRDRMPSTAISAAAGVVQADLMGFSNAAGFNEVGAEQQRKQERCSPEKNRSDDNSNKCTTTGFADLWSVSETSAPIKRGGRRVAHSEPSNVPGSAKVHAADDAAAVTFEMPTAEKRAADDGTQSGSDEDHATAVVTASPAASSETTPVGTPSESSLCSHPGPYAHRMRGPRDPPLIPVRHVPFGAIVVQRIASSYGIPVEILEAHLYCRVYLDQCSASPSKRLRVYWLPEAVRSVLASHEHRPERILFAGIRAFEAMELRQAPQGAADGNADLWFRIAHEAIPTLLPYLPEAKVATLTQSDLRNMIKEILQGRLGLRIAMLAESPTRRTLEEYPLGPMILRGALVAAVTGSSPVDIPLLLSSWKTSPQFISLFLSREELEAIRRAMPFLVEDGTTDSSAKDPAQALACE
MGTNPKTTLYVGGLEENVTEQVVHAAFIPFGDVKDISMPLDQATQKHRGFAFITYFEKEDAAAAMDNMHNGELYGRVLTVNYAQPQKIKGGEQGWASQAVWADADTWFERQQQEEEMKRLNAEHQATVSAAEEADRKKLQEVREGETEADDATDDPMAAAEAEALKST
MSRPDVGPSPLSPFSMTSNVSDSFVGRYAGGSISHPAGTPNDVPYSGGPYGAARPVGSSPPSSQHPSSSTDMSRPSLAGSSVNGHRPPSTASSVGMSSDGRMGFGRPPPGNRDSGRSNYKPDGEEALSRHYAALKNYLTKHLQDETGNIRPNRARDKLLRLSVTQFMELSTDVYDELIRREDERTQRVDNVPHFLPPKQNFHPKRNQARQKLSTLPIERFRQLATDVFYELERRIPRFAAGNIGRPRSTTSNASSRSRAPSQGGMRPPPGQYGYSAPGGRGRGYPPPSPYGPGPNGMPPGPRRPSEAGSLGRPLPKHFQSSTIVPNKSTMVEDDDMEEDEDAFGLDHISNGISQRPSAPEDKEKIQAQETEIAELKEKLEDMESQLLEKSRALEKGASEEERTAWTTLREELEQKTLDAATLLKLLQVQIETHQAENEGLKRQLQSRKDSAPSADQEQRVHDLEEELNRQEKISNQVREEAMTYLREMRELSRQNDEAIEQEEKMAAKISQLEKDNDAWRQRYAKVKAQNKSLRASTMGLGLQTGLDTGSLVRQEGLISAGGLVRDTDVTRFQLSVDDLLKVARQHSTEAMLESVKAVVVSVQSITSAVRTEAYPSPAPSPSSPETNMQQTPSVGKLKARVTGTANSLITATKQHAASHGLSPVALLDAAASNLTASMVELIKAAKIRPSNKSEL
MCFTSPSVGRMMQNVHLAPEEDEDDLYSGYNDYNPTFDTEDLENDTAFQQAARTSHGRRPPSKATLNSSMGRPMTGAVQDGVARPMTAVQAAGYTKAAMRGSLFDPLGQARGPAPPLEMKNPDSSEEKIRQLEKKVNELVEESCIANSCGDLKLALEKAKEAGRKERVLVRQREQTATSESINLDLTYSVLFNLASQYAANEMYAEALNTYQVIVKNKMFNNGGRLKVNMGNIYLKQRNYSKAIKFYRMALDQIPSVHKEMRIKIMQNIGVAFIKTGQYMDAISSFEHIMSLSPNLKAGFNLIVCYFAIGDSEQMKKAFQKLIAVPLEVDYDDKYVSANDDPHTNLLIEAIKNDSLRQIERERKSLAEDYIMTAAKLIAPVIETSFAVGYDWCVEAVKASHYVELANDLEINKATTYLRQRDFNQENELAQATNYADLAVSSDRYNPAALTNKGNTVFANEDYEKAAEFYKEALRNDCSCTEALYNLGLTYKKLNRTDEALDCFLKLHAILGNSAQVLHQIADMYPFLKTLEKKIIGVMKGIVSQRCKSRNRLKSQGYSIVQNCLTMFLRMCKP
MVQGGQSEHWDARRLSGNTHIFRAPFTNMAATARPSGTRSSAFGRARGVCGKALYAAEMGAGSRSSMPDAVPFCFRCRHGTEQSVTAPRAPAPSPWPSRIDSDSDSEGGAAGGEAEMDFLRNLFSQTLGLGTQKERLLDELTLEGVSRFIQSDRCRRIICLVGAGISTSAGIPDFRSPSTGLYANLEKYRLPYPEAIFEIGYFKKHPEPFFALAKELYPGQFKNIDTLERVAGLEPEDLVEAHGTFYTSHCISSLCRREYSLDWMKEKIFSEVTPKCEKCQSVVKPDIVFFGENLPARFFSCMQSDFLKVDLLIVMGTSLQVQPFASLIGKAPLSTPRLLINKEKTGQTDPFLGMMMGLGGGMDFDSKKAYRDVAWLGDCDQGCLALADLLGWKKELEDLVQKEHARIDAQLGSGTPNPTTAASPKTAPLPAQEEARTAEGEKPQ
MVFESVVVDVLNRFLGDYVVNLDSSQLKLGIWGGDAVLKNLEIKENALSQLDLPFKVRAGHIGRLELKIPWTDIYNQSVEATLDGVYLLIVPTASIKYDAEKEEKQLQEARQRDLDRIEETKLKAAEQENTKLEKQDTFVEKLVTQVIKNLQVKISNIHVRYEDDITNPNCPLSFGVSLKNLSLQTADNYWKPSLLDEHSKLFFKLVQLNNLFAYWNVNSIGFTFFRPISANAKLRMNPRSDVDFSSPKVDLMVNLSEVAIELNKPQYISILELLGSVDMMSRNLPYRKYRPQVHVHRNARIWWKYVITGILEVDVKPHLHMWSWQHIRCHRETVKCYRGLYKKKITSKKPSVELLEKLEATQKSLDIFNITLARQQAEVEASKAGLRIYRPGKQMEEEESQGWFGWMWNWGGEAEAQTKEVKTGTFDGLFTVDEKAKLYTAIGYSETAANPNLPKNFEAMKVNFHMEKLSVSIKDQKDKNEIIKLTVGELKSTLTQRPGAQAIKVTAQLSLFEVTGLATKRPAPTLLSSRKAATGAGTPLFCILFETNPLDDSANQRLHVESQPLEIIYDAITVNNMSEFFRPPDDLQLDELTNATLMKLEQFRDRTSTGLLYVIETQKVLDLKVNLMASYVIIPQTGFYDGTQNIVLLDLGHFKMSSSSKKDLPQLSVGSSKIEDIMSRAYDNFDVQLSSLQLLYSKPDGDWKRARKQKRSPLHILEPVDMKVVVSRAMVVSDTRMAKYKMFGELPLLSLRISDNKLRNVLELVDSIPLPESRPAAPEAVIHSSAHCEKTPEFSRPFCFVNLTGSQEDLFYDAPSSPIGEKAFFPDNPMPLRYADLSKRTNLIKEDPQKNMTDFIMRFEINELSVQLCRLSGAQEIVVLQLDIEGLGTELKLRTFDMTSNTFLREICLKCPEYMGQ
MANIIRTLTGSRPPPPPGAAATAEPAVETKAAKPPPIGPKRGSKVRVLRKESYWYKGTGSVVAVDQDPKTRYPVVVRFNKVNYANVSTNNYALDEIEEV
MAMSLQQQLKKIGTADLKGVTEASRKHRPSFLFTSKEAADQDLETIFSLAHNGFLELVNLDPVFAPYENTLFSEKSKSINRVLLSSKENTKLNDSISGFLRQLSPFFLLNPSGKVLEWLIRRFDIQKHNIEAILACIFPYHETKAFVKLVSLLEIPDSSPWEFLKVIRTSNVHLERDTLVGKFTKSRYVLDFICKMVTTSPVHFSSLYTFYAATMIDYIKSSRLVTDNMAVAMTKYLLDGIAAVKVPELQLATFMILSQLSSKTTFNTQAISAITTTMIENCNDDLSKHCLLTIIHLAQSQANFTLADDACKLLMDGPTFDTHFSDISSSYATDRFMAFMIPHFIAAGHKTAVLENALVRGDVSRENVRLICENTITGYLNICSDKKKSAAYIEQIKPLLSMISQRYMEELDIVLETKLEASKADKHLAKALYDLSSSAFQGTRHQLIQEANTTLYLCLNNPSPSIRLLGVKKLVDVLKSGDSAMLQSTDVTESAFTSCLEEYGDLLNYAVADVPDILLNHVPASTILSCLHAVLNVHGAYSHKQAVVVMDFMLTKFVARHPTEQINVARMFACFVLGASTANLSALSKKISKTKLDKNNRLGAMVASFSTAMKKPEPAHEFVKHQAHNLGDLDFWLAMVKSTTQVERIVSLLVAGSVVSITKGAAQIEMASSLFTTLMGVYDNDKDILYKTSLPNDFAQADDLCSLPVFKQLKNLESMTAELETNLVQLVLLTMTKTLGTVDDSMDWYSDVNNTGRDLLTGLFNLFVGGPALGCFENMLTVLISAHLKDNLLSFLVYQWTNNDNSTLVRARSLQIGATYIRYYATQHGINDFQHLVPSLLPSLTNSEQLIRTTSLACLTSIQAAYQSTGLPSTPAFYNGLAATKKSASTPAKPAKPVTCKSSMVYGASVSIANGRAPETAHFVDHLLHYRLEIDQDAAYVKKTVKDYLDLCLLSKNKQIKDINGRILDLLLSHISQAPGAHLQIAILEFLDDVDSARKLEKLIGLLEETLDTKRTDTNTVLITLLIRCFTPSSGAKLNGKKLQVFLRLLSNQDSLHGEDDEGWQVSTRRNTLQQITADFFSSMAADAQEKVLTLIINIATNEQHHDVRLAKNVLMTIAIPANMIETYLMDIAKSLVAPEKELESNKRARTSRSAPENTTDLYELVTVLELVESKSTTDDILLIKPLFEMLTALVNADLRNSPVSLEYINQLIMSALTRIIQSAEDDQKAVDESILRVDMVVQCIRITGNPQTHNQSLLLMATIASMYPDSVLRNIMPVFTFMGANVLRQDDNYSFQVIQQTLEKVIPPLVASRRLASDNNAVALAIQVKPIIKVFIDALFHIPMHRRLRLFSVLIQTLGQDEFLATVVSLLLEKFTEKLAKGSRVEADSLMEFSLVVSQQFSAQTQMKSILALLNGLLQLPNEKYEDDSAMQVDSLFNINEHSAKQLRQYKLVTINLVDQILDSKNFLNKVMQVSQSLDVIEDQMQPFFLEAVELILKVVTYFTEFKDQYSVSQDAHPTVTKFWRAILKVVYEVLNKLNALLPLHDFINVVTHLVKHPQVLIRRKAMSIFNDKMTSFNHAPEDVELSLVGMVKTFTTAIQDESKSANDEDTAINKQAALLCIGSLANLLGHIHASAFVDAMPIIVGPECLQSADTQLQVSSLVCLSVICQQVGPRAVPHLPKFMPVLLDMLLATVNAKNPNTILQLGVISALETIITVLPHFLSPYLPKLLDGLLNKSIYDHDGTDDQRSLSQSKVENVLSEMATNVPPRVLLTPVFGHFDKAVANGTKSTLALYSLVGQTIQSMSRDVITTHYKQIFKFFLLAFDMRRTHHDMEDDDLNALEGSIINSFLDLVMKLNETLFKPLFLKVVDWATVERADDADRSLFLYKLLDALLEKLKSIFTPYIGYVVDDMIMKLNAYQNGTPDTLWNYLFKTLQKSFLYDNDNLWNGERFDKIVNPVLDQLLVTEAGDADSYLDRMTTYLVPCVGQMAVTVSNDTLWKPLNHKVLMKTREDDPEIRLAALRVIEEFYSRLGDEWLLFLAESISFLAELMEDDDVRVEKLVQQVNAQIETHLGESLDKFFS
MSSGSLKDLIKAISKYNQEFPLPLPVPLLEIISSYLERHSADDDLDSQILQDELLAVYQAIAVENSDRLIAFLAVLQRLKLALRDTGKLVQWWNQILAPIIQNLSAEPLLAVETKEILLELLLYDDDNAEGRQVEDAKVTSCAITEILLANWLDMTKKANEELNDHASIISDQVQTILIEFGKKNQGFFRDPPPRLHEMLSTPLFMNLLRCLQTDSSIRVVSLAMTALIMFLPHIPSITSKHLPGLFNIYTRLLFWDRVKKAEESLSPVENEGENEDNAEFDWPKLQNFLDVDDESVPEILHLFTFLYGLYPINFMSYIRKPRKYLRQAKFPGVDELDIQPIELIQRSEPFRQVHLLHPNFLTFTIDSELNDNNRWVKSDAADVVAECMALHVPSDDVHESLHNPNWQAIEPNEFVTDHLNIQESLSMSHQALYPIERKNSCKSAGLPDRLYSSIDSPIEFPNRKLNLSDKNSLSSSSFKKESKIIKDTHISLSARCLNKNDTLVPSKHVNSEEQRSVTNDPVASLTLTNFSESVKNCVPCSDYSNSFQYFPHEEVPSHSTYCNTRSAYLCREIQLLKNNLNFERYLKQQHISHIGRLRRKQIREARIEAETQNVITSNRTLKLKLEEVKRQNIQLKKECEKSKSHCRKWEAQLSAKLRVLREEQRKWIVERENLTRDLNTATNDIATMKQIIVQAEANELKALQRATHVESNLEELEHLRKKVRDLVLRVRIFEVKEEVAKTSKSEEISADSRIFMLEAELRARDQELIEAKKIFEKELSMMRERVSEHSNTSPKLKKECVQNANTNSAAASRARMTELQKSYDHLLTRYLKLQDENYSLQSKFPKNINRDTKIISKYDKPSQSCSLSTHIKNSESNNSLPNLSGSNPDDDDDDNISSQPTSAILDSGK
FYSFSFVQVVEPGVGASTICTRREYARWLVAANRTLARNTGAKVSPAMYIEKVTEAAFDDVSPEDPDFPFIQAGLAEAGLIFSKLSRGPDSDGPIHFLPDRPLSRQDLISWKFAVENHSLPVANRNKLQERFIDIDNIHTDVWPAIAADVAAGDRSIISSAFGYTRLFQPHKPVTTGQAAVALSSGEASEHIGEELERLEAERHAEKAVAAEIALEARAQKEANAVFREELDRQRQLTVEAEAVAERLREELEKLKSEREEEKYGVMKERASLDAAKEALSRARLEVDELLQGLSSEKVKVVFERDRMEKLLAEIEEERDTLENVKSETQVEKKALVLARTWAEEEAKKAMAHAKVLEEARKRWESQGIEVHVDKDL
MSSFGYEPYYATAYKRRYASTAESPRVHISSVRSGYSSTARSAYSSYSAPASSAALSVRRSYSSSSASLLPSLESLDLSQVAAISNDLKSIRTQEKAQLQDLNDRFASFIERVHELEQQNKVLEAELLVLRQKHAEPSRFRALYEQEIRDLRLAVEDASAEKQALQGERDGLEETLRALQARYEEEVLSREDAEGRLMEARKGADEAALARAELEKRIDSLLDEIAFLKKVHEEEIAELQAQIQYAQISVEMDVSAKPDLSAALKDIRSQYEKLAAKNMQNAEEWFKSRFTVLTESAAKNTDAVRAAKDEVSESRRLLKAKTLEIEACRGMNEALEKQLQELEDKQNADISALQDTINKLENELRTTKSEMARYLKEYQDLLNVKMALDIEIAAYRKLLEGEETRLSFTSVGSLTSGYSQSSQVFGRSAYGGLQTSSYLMSARAFPSYYTSHVQEEQIEVEETIEATKAEEAKDEPPSEGEGEAEEEEKEEGEEEEGGEEEEGAKEESEEKEGEEEENGEAGEEGEEAEEEEEKKEDAAGEEAVEQKKKD
MSNTLEKKLSASKVINKKARSGDVSPHVSRDALKADAAAAATGERKDDSTQNETNSSEFDAEYDVPHPTNEKIRDKIRSLLTDALFKKDEDFVKDRNDAQIVANAIEAALYDKMDGNGAPYKNKYRNISFNIKDPKNAKLRMALLYRHLPPSELLNMSNHDLANDELRKNREEVRAKMTRDAMPFSKQEASTDMFKCGKCKQRKCTYYQMQTRSADEPLTTFVSCVHCGNRWRF
MYTVGLDVDTRAYFTAATLIIAVPTGFVVLFTIGGLSGVVLANASLDVAFHDTYYVVAHFHYVLSMGAVFALFSGVNVTFFPQHFLGLQGMPRRISDYPDAFYG
MADSASESDTDGAGGNSSSSAAMQSSCSSTSGGGGGGGGGGGGGKSGGIVISPFRLEELTNRLASLQQENKVLKIELETYKLKCKALQEENRDLRKASVTIEDPKWEFPRKNLVLGKTLGEGEFGKVVKATAFHLKGRAGYTTVAVKMLKENASPSELRDLLSEFNVLKQVNHPHVIKLYGACSQDGPLLLIVEYAKYGSLRGFLRESRKVGPGYLGSGGSRNSSSLDHPDERALTMGDLISFAWQISQGMQYLAEMKLVHRDLAARNILVAEGRKMKISDFGLSRDVYEEDFYVKRSQGRIPVKWMAIESLFDHIYTTQSDVWSFGVLLWEIVTLGGNPYPGIPPERLFNLLKTGHRMERPDNCSEEMYRLMLQCWKQEPDKRPVFADISKDLEKMMVKRRDYLDLAASTPSDSLIYDDGLSEEETPLVDCNNAPLPRALPSTWIENKLYGMSDPNWPGESPVPLTRADGTNTGFPRYPNDSVYANWMLSPSAAKLMDTFDS
MAIDTRAMPEETAVEDVMEKRKKQKVKRVPVLKFHFIASIQTPSVLLFSNSDDNSLQLTPSTHADKNVTTLDTTHADFGSHDTLRYGTRSLKAEVLPGHPLEQRLDQWNDNQWELKLNLARQTYGIHAPIKMMMERDIVSKRQRMPVLPSSNLHLDILTGKDETIDFEDFLNDPALSTDTLDVHAAMEHKLKLKV
MEEITKPVLVGIVKKEAPQLASVLREMKNVLDVVRSKVEALTALVKANSFPTAGGISYLEAKHLLLLSYCQDLVYYILRKAKGLSIDGHPLVRSLVEIRMFLEKIRPIDKKLQYQIQKLTTAGGPVTELAHSEGKGSCEAQKSEDLSNYKPKPDLLADKEDDQEDDGVYRPPKFAPMSMEDKTSKQERDAARKEKHFFRQATENTYMKDVLDDLEDRPEEIRDYYGVESNEQKRFMAQYERQQKAEEELFTRAPRTKEDKKREKRLKSSSGLHELTENFYDDIKFLDKDGEKPRSFGRNKRGGPFKKRKTRH
MKTRFSLSSESSVCLSFSGGRRQRGCACGAAGGGGCEQREEAFTARLTVAERGYIVRTARSVWSEPHTGAPGTPSRVPSPAMSDSDDDTPRLSSAALTALQEFYSEESRRGAPQTDEFAVGSVDEDWSKSQFWYGEETAERLAEEVAREAGEGGRVACVSTPSVYQKLKQRRADVLPVLLEYDRRFSIYGEEFVFYDYSNPLFLPPEVTAHSFDMVIADPPYLSQECLSKVAVTVRFLTKGKVLLCTGAIMEEDAEKLLGVKMCSFLPKHNRNLANEFRCYVNYSSSLDS
MRPDRDCGNREGKDSFFGEHGVREDKFPPRSVKRPQNTAPSMLPVLPERELAKIISMDSIREARSMYFSPPTHRPLATSETTAPSSTADGGSIITSSSRSAGHDRASRYILDPPATFLYGAYNFKDHPVNTTTPEICVLGASNVGKSTFVNALTGIGPGSRELARISARPGATRAMNAFGIGDLRPLPHRTPSSPKAFGEQAPRHGMVLVDTPGYGFASRKDWGKMVLDYLQKRTMLRGAVLLLAAEKGVTAQDEMAIRLLAGSGCPAMVVFTKLDKIAGRKGSEGFAQRLRDAERTLTRAGLGRRDRGSGSGSSGGWSGGIWLTSAAAQMGKQSAKGHFGGSGGMEGVRMEVLRMAGLYSYVTGEKNRDRVKPAESPSAVVSMVSATSVGGAKAREEDKVAEEIVDEAEIEPVRVEPGKAVESDPAKWSGEEVSFEELEKKFGDWSS
MAEDERKAKAAKRRAEEKAARARNKDNEDAFAGTSSRRDGGGRNSRANDDVGSFEKHTKGIGMKLLEKMGYKKGEGLGKGASGISRALETQLRPKNMGMGFNNFKENVNDPTRSSKREDDEGEASEDDMDRAREQSMWKKRNELRRQKREYKTAEELLAEEQENASSVQTTTNKLNIIDMRGAHATVVNANELHKARVVRAGEEDIMLPELQHNLKLVVDLAESDITKLDGKIRSEKDTQEILRREKIRLSKVAEAHDELAARTKSALALVEMCNTHGKACDTAEQFDALTQSWMEVVKQFPKEYYGHRLNRLALAHAAPYVRAMYKSWDLSKDPTLGVDILRPWRSLLSPELVPDEYKGVFEDDSYEDLLRDPMLSRLRPIISSKWDPTKPEDILNFVQAWSDVMPEALMREITHALVLPRLQRRVGEWEPTKERVALHVWFHPWLPMLHKNLKDLYPSIRQKFTVSLAEWEASDSSALTLLKPWQRVFEAKDWSSLMRRCVTPKLEDALAMLQINPSNQVLDPVRTVLKWESMLGPSAFITLLEQHFFRKWHAALHKWLTASNVDLDEVAQWYIGWKTVFSEELLSHERMRVQLNVALDMMNQAAAGEGVVMPNVAAPQPTAPLADERPVPHPMDESTMSLKEMIEEFANAHELEFIPSASGRRHDGLAVYVFGGVSVVVDTARESIRALIDGDWTPISLDQLLDRARAIKR
MEEEDEEARALLAGGPDEADRGAPAAPGALPALCDPSRLAHRLLVLLLMCFLGFGSYFCYDNPAALQTQVKRDMQVNTTKFMLLYAWYSWPNVVLCFFGGFLIDRVFGIRWGTIIFSCFVCIGQVVFALGGIFNAFWLMEFGRFVFGIGGESLAVAQNTYAVSWFKGKELNLVFGLQLSMARIGSTVNMNLMGWLYSKIEALLGSAGHTTLGITLMIGGITCILSLICALALAYLDQRAERILHKEQGKTGEVIKLTDVKDFSLPLWLIFIICVCYYVAVFPFIGLGKVFFTEKFGFSSQAASAINSVVYVISAPMSPVFGLLVDKTGKNIIWVLCAVAATLVSHMMLAFTMWNPWIAMCLLGLSYSLLACALWPMVAFVVPEHQLGTAYGFMQSIQNLGLAIISIIAGMILDSRGYLFLEVFFIACVSLSLLSVVLLYLVNRAQGGNLNYSARQREEIKFSHTE
MALRGSHRLEVIFKRCIASPVLHSHAANRRSSQLAIKEGDPNSNGNSGQYQQNGEQKEKGWRRLVRFFVPFSLGAVVSAAIIQREDLTPTIAASKMTGRRRDFNFIADVVAGCADSVVYIEIKDTRHFDYFSGQPITASNGSGFIIEQNGLILTNAHVVINKPHTMVQVRLSDGRTFPATIEDVDQTSDLATLRIQVNNLSVMRLGKSSTLRSGEWVVALGSPLALSNTVTAGVISSTQRASQELGLRNRDINYLQTDAAITFGNSGGPLVNLDGEAIGVNSMKVTAGISFAIPIDYVKVFLERAAEKRKKGSAYKTGYPVKRYMGITMLTLTPDILFELKSRSQNMPSNLTHGVLVWKVIVGSPAHSGGLQPGDIVTHINKKEIKNSSDVYDALADNSKTLDIVILRGVKQMHVTITPEDP
MEANHSEQLSAERQSTPPGDSSSLLSHNGLEKEDGQDSSTPVQLPEKEASVHPDISEELNRQLEDIINSYGSAASTAGKEGSARASEQPENAESPDNEDGDCEETTEEAGKEPVASGEPPTVKEPVSNKEQKLEKKVLKGLGKEANLLMQNLNKLQTPEEKFDFLFKKYAELLDEHRTEQKKLKLLQKKQVQIQKEKDQLQGEHSRAILARSKLESLCRELQRHNKTLKEEALQRAREEEEKRKEITSHFQSTLTDIQGQIEQQSERNMKLCQENTELAEKLKSIIDQYELREEHLDKIFKHRELQQKLVDAKLEQAQEMMKEAEERHKREKEYLLNQAAEWKLQAKVLKEQETVLQAQLTLYSGRFEEFQSTLTKSNEVFATFKQEMDKTTKKMKKLEKDTATWKARFENCNKALLDMIEEKALRAKEYECFVMKIGRLENLCRALQEERNELYKKIRDAKISEKDDQSQHTSDEEPESNVSVDQEIDAEEVNSVQTAVKNLATAFMIIHHPESTPHQSKETQPEISSSQESGDTTLKEPEKPPLIPSRDSESPLPPLTPQAEAEGGSEAEPPSKASNSPVRLGAETQCEGLPVGAQADQQSWKPQAEASSQAPQAPTEASLREMEADVPAPASTAEEHVAATVPACEPSREPPRAAAEELPVGASAGPQPRNVADTNLEGVD
MWSLPIPFVGWLLPYHVVADYEAEEDDRILDSDPTGQMLSRSQQWDHNISAKISEFIATFEKQVLAFNIITRKRALGEFRSEERLMFEQALMQEEKRNLQELKAEIELRGKASKEAHDAKTRMAAMMQTDQTRSEPQANEMMIRASMRTGAHVGSQSNDVPVGDQEQPHPSEMINGWGNNTQGDEKEASEDLLNDEEAENGDTGMHDSWREVGEFDLNSR
MHWDFDMYIRNRVDTSPSPVPWSSMCKQLFGFIGFMLFMFYIGEKFPAYQPVGPKQYPYNDLYLEKGGDPDKEPEEIKHYEI
MARRGLMEQDLRKLDVTKLHPLSPEVISCQATINIGTNTIFLAMFPFSGHDLLMATMLNGAAIMDGALLLIAANESCPQPRTSEHLAAVEIMRLQHLIILQNKIDLIQESAAMNQHEAIQKFIQATSAPEGAPVVPISAQLKYNIDVICEYIVKKIPIPERNFTSPPNMIVIRSFDVNKPGGLIGVGTTMDPTLTRADRLVGQVLGEIGSLPDVFVELEINFFLLRRLLGVRTKGTEKAGKVSKLTKGEILMLNIGSMSTGARAVAVKNDLAKLQLTSPVCTSKGEKVALSRRVEKHWRLIGWGQIQAGVTLEVPPSPL
MHTWSRFGRSEANPLLLGGGVRRGSVSFRCATSESSQTEFWTDGQTEPSAAGLGVETERPKQKTEPDRSSLRTHPERSWSELETTCPWTEAGTDGLWTDPRRSDLQFQPEEASPWTQPGVDRPWTELETHGSQTQPERVKSWADNLWTHQNSSNLQTHPEGACPSKEPSADGSWKELYTDGSRTQQDIEGPWTEPYTDGSQKKQDTETARKQPGTGGFQTQQDTDGSWTQPSTDGSQTAPGTDCLLGEPEDGPLEEPEPGELVTHLYSDLKCSPLCPVPRLIITPETPEPEAQSVGPPSRVEGGSGGFSSASSFDESEDDVVAGGGGASDPEDRSGSKPWKKLKTVLKYSPFVVSFRKHYPWVQLSGHAGNFQAGEDGRILKRFCQCEQRSLEQLMKDPLRPFVPAYYGMVLQDGQTFNQMEDLLADFEGPSIMDCKMGSRTYLEEELVKARERPRPRKDMYEKMVAVDPGAPTPEEHAQGAVTKPRYMQWRETMSSTSTLGFRIEGIKKADGTCNTNFKKTQALEQVTKVLEDFVDGDHIILQKYVARLEELREALEISPFFKTHEVRALAAVGGDRGVGVQVVGSSLLFVHDHTGLAKVWMIDFGKTVALPDHQTLSHRLPWAEGNREDGYLWGLDNMICLLQGLAQS
MTSLDVDGDKELRLVNNVELKIALADTDEKLQRLLNLYLPPLILKLASPHASVRNKVISICQHVNTRIRPVTIILPVAALLKQFKDPEIGGRYSLVRNFDLMYVQTGIERLPVSERLELLPPLLKDISKHDNVIHQRSLFDILLKVLVHFEPPNRGTQDDLALRTKMGFHEGSGGEDAVWVAGWFKRLMLLNLSVFASSNTSGQLNCPGISAGEFDFLTLGGKKETFSPFAVLTDIKKAVLRFLASGAFTDQERFFPSLVGASDTNSAVAEPAEDVFKRSLPSVSLDDGGVVQELYQLYFGNPGNAIPPVKVVLQARIVGLLAKSTEAIGEQWGNQIVKIVESGLETDYSRLRQAAFTFVNWASRMGGGKVMAAVAVDVVEKIRYWLLSTSPEDGGGAGGDDLRGYAYESLGLLVKRAPGIVVEKDWRILKFLFGRLRDEPAGSVAVSVEGALATLLPTIAKQPLDRETEESLEELIIEQMIAGKGRSTRFSAVRYANRILEFGNVEGRWVNLLALGRKGERDEVVEEAKKGLHPYYYRLINPEESYPVATDENSMEIDTPEAKKPNKYTFPSFSDLINYLFPHSAQSATTWTAQESIVAGLMPPEVFATAVSFCRRVGLMEALGNEEVVVDEDWERKLDAAVERDEGIRHKVQIYFSKLGEENSCILNRFMEVAWLGMVWDGSGLDGIRDVWVDLVGVVPEKSWENSVRKLESLKTAVLTGTKSEDRVVASRALGIVGSHEALGENILLSMTEEMVTYAHGLDKTFGVESGKVHGGILTLGFLLSRLKLRGRLGSLPKELVHKAVGVLVNALLEARDQTILDAAVQSFSEISIFAVVHGDYFRKTYAGILDRLTELGKKGKEKAVLAIGHLAIVFPSSDKPIIDKLLQALFAFHENRQVEINFATGEAIACLAGGWQSKSVRGKVDIAGYENAKPAEELAKWRLGEVLEAVLGKVSDTKPSLRKAVCVWMLCLLEFCGEEQQVKSKLGEMQKGFRGYLVDRDELVQETAARGLTMVYEKGEKETKDDLVRNLVSSFTGEKTRTLAGNVSAETELFEPGALPTGDGSISTYKDIMSLASEVGDPSLVYKFMSLARHNSLWSSRAAFGRFGLGSILSSSDVLKHNPKLYPKLYRYRFDPNPNVARSMEDIWKALVGSDERNVLEAQFDNIIEDLLKYAVGREWRTREASCNALGELVQGKKIDEYKPYLEKIWSTSFRVLDDVKESVRIAAMKLCRGLTQAMVHNVDMASGGSRKEAEAILEGVMPFLMGGRGLEAEAKEVQLFALRTLLQLVKAGGPVLLPYIPDLVDKFVQLLSSLEPEVVNYLHLNADKYNTTGDDIDRIRLAQVRASPMMDAIERSLDLLDRDTMKVFVPRFEKTIRKALGLPSKVGCSRIIVTLVVRHGSIAKPFADELLKTMQTSMHDRNETVMASYASAAGYLCRLASDEKILSFVGYSRKLYFEGEDEKPRALASEMVYSLCKNATDRFNSLAVDILPFIFVGKHDPHTSIAEVFTKAWTENTGGTGAIKLYFGEIISLAQTHLSSPRWALKQTAALSLADTCKSIGKDVTTDQVDLLWPVLVSATSGKSWDGKEAVLDALVSLAANAVQYFENDQAKLQELSTIVLREARRKNAAYRSIAIKSLGDFANGFAALNLFEEVYDIVVDSVKDESEDKMDVDVAADGRSLKTIEERTLANGLVTLCQAFRPDSNSKGAKARADALKTFEFVQAKLAGANYDLKIRGIGGIATVLRRLSTTTLGEQDWNDVLGKAWFQVNQCLTDRSNENVRIKAAEATMQMLKLQGHGSLWDDVRVDLQLALADEHSPMVRQALGTDFERFVREG
MPRGHMKYRHLSRSSSHRQALLRNLVTSLFKHETIATTWHKAKEAQVLAEKLVTLGKKNTEATRRRAMQIFYEPNDLVPKLFGSIRERYANRPGGYTRILRIEPMKEDQAESAILELVDGPKDMRFAMTAKSLARRDPSQAFSPAVTTHVKKATQFRKNGVEDLRTMVETLRRAHQNGLDDRILPKPRSVYPEDAMKRGMHYFEEVDDHKKPNPDRIKWFKKVGKKVHKSLHGRKKPVSVQEPASNKENIKQIV
MAKRRQKKRTHAQITPEQERDIPKSMVIRVGQTSLANHSLNQLVKDFRQIMQPHTAVKLKERKSNKLKDFVVMCGPLGVTHLFMFTQSEKTGNVSLKIARTPQGPTVTFQVLDYSLGRDIKKFLKRPKSLNNDDVLNPPLLVLNGFSTSKRSDEDDQDVNVEKVIVSMFQNIFPPLNPARTSLNSIKRIFMINKDRETGEISMRHYFIDIREVEISRNLKRLYKAKNNLSKTVPNLHRKEDISSLILDHDLGAYTSESEIEDDAIVRVVDNQDVKAKHSQTSLSQKTPVKMTDNEEREKGIEEEDVEMEEPKPSENSQPTPRKKAIKLTELGPRLTLKLVKIEDGICSGKVLHHEFVQKSSEEIKALEKRHAAKMRLKEQRRKEQEENIAKKKAVKDAKKQRKLERRKARAEEQGEGQGKDGAMSDDGSSSSEDEHYSDVPEDLDSDLFSEVE
MTSRKEQLDKVLQLSLSETVAHISLEKFAQCFPNFKKGKVIAGIHAQLTNFFRSACSKEYAKLIEERDLYRKLDLLDECIAKAKARQSSGAVPINVSQKNPEDILLAHFYNYKQLFLQKLEAHLAEVDAEIAQLEQDLAKEKNGTNETIELLQAQLDKLEASITGIRNTPAYEKVGPTIDHVFQQLEKEHTE
MAGGGGYGGASGKVDYVFKVVLIGDSAVGKSQLLARFARDEFSLDSKATIGVEFQTRTLTIEEKSVKAQIWDTAGQERYRAVTSAYYRGAVGAMLVYDITKRETFDHIPRWLEELRAHADKNIVIILIGNKSDLEDQRAIPTEDAKEFAEKEGLFFLETSALNATNVENSFNTLMTEIFNTVNKKSLSSVGESNNPGSLAGKKIVIPGPGQESTVVTITVKMALTFQHPMAIVDEFTLTASDPSFWVPGGTKKPYPNGTITGNPSDVTRNEQELPSHSLADCFSCIFGSRPFHFPFCTGGGGTTSLPNSTVPSLPVLSFSSFKPLSEASSSSTTISSLFSSGTCNPTKKIPSEDFSNGPPNIRSIHSIHDGIAAVLNASVSASPSTGNTGKSQ
LRKQESGFGFKELGGDGPDQSVSVTSLEHGCFLFKCFDLYFPLPSLNRIYIGAIIPLGAAEKDGRLRAADELMCIDGIPVKGKSHKQVLDLMTTAARNGHVLLTVRRKIFYGEKQPEDDSSQAFISTQNGSPRLNRAEVPARPAPQEPYDVVLQRKENEGFGFVILTSKNKPPPGVIPHKIGRVIEGSPADRCGKLKVGDHISAVNGQSIVELSHDNIVQLIKDAGVTVTLTVIAEEEHHGPPSGTNSARQSPALQHRPMGQSQANHIPGDRSALEGEIGKDVSTSYRHSWSDHKHLAQPDTAVISVVGSRHNQSLGCYPVEGKEYNMGLFILRLAEDGPAIKDGRIHVGDQIVEINGEPTQGITHTRAIELIQAGGNKVLLLLRPGTGLIPDHGDWDINNPSSSNVIYDEQSPLPPSSHFASIFEESHMPVIEESLRVQICEKAEELKDIVPEEKSTLNENQPEIKHQSLLQKNVSKRDPPSSHGHSNKKNLLKVENGVTRRGRSVSPKKPASQHSEEHLDKIPSPLKNNPKRRPRDRSLSPSKGENKSCQVSTRAGSGQDQCRKSRAAKIEGSKAPSNAEAKLLEGKSRRIAGYTGSNAEQIPDGKEKSDVIRKDAKQNQLEKSRTRSPEKKSKRMVEKSLPSKMTNKTTSKEVSENEKGKKVTTGETSSSNDKIGENVQLSEKRLKQEPEEKVVSNKTEDHKGKELEAADKNKETGRFKPESSSPVKKTPITPGPWKVPSGNKVTGTIGMAEKRQ
LEKAQLEIGKLKENLIKLKEKDTTDLQKAKEHNQRLDEEILALRNRVRSLDSEKKFLGEMIYHYSTVGMNALRENASNRRYLKMSQEKFEIFETDLLDDREMRKQLASDCITIQKALKADREVLEFSQELEQLSLSTVGEKTTTANLLTSENTRKALLPKVPILEIEIQSPEEEKKELCPVLGESKQKKIPEESVKESTFLREGQKEENSQQNHAMKDEELQLTKKPQEVVRPGEELSSVSQSLLQSQNSGDSSDDSSTQYLSSGEKLKHDQQEELQQLRQNLRRLQILCSSAEKELQYERGKNLDLKQHNSLLQEESIRIKLELKQAQQKLLDNTKICCSLTAEWKHSQQKIRELELEGLKQAQSIKSQNNLQEKLAQEKSKVAEAEGKILDLQQKLECARNVCLTDTCTLRKKQLEEKINEAIENEAKLKQQYQEEQQKRKLLDQNVNELQRQVRTLQEKENQLETTSSQQQEALLKQLENEKRKCDEYIKINQELSVKLSGLVQEKEALWEEHERYLEQLDKHMRNCNEKHHHHKAKFRKAKDHLVHEVEIRNKRIKQLEDETGILQQRVKLEKAFQDQILAQNDILLLEKRKLLEQVTNQEELISSNKSIISSIQSKAFFLDKENKQLQENHFRLMQQVVLLERILWSVRIHRGEEIVSDIPEYEVLNKILPLPNSRGRGRASVGTYCVCAVGPPPNPRLRVGLCPPESDLCFRVRAMAVANSSPVNPVVFFDVSIGGQEVGRMKIELFADVVPKTAENFRQFCTGEFRNDTKEDVFVHQTAIKKNNPRKYLRSVGDGETVEFDVVEGEKGAEAANVTGPGGVPVQGSKYAADRNHYRRYPRRRGPPRNYQQNYQNSESGEKNEGSESAPEGQAQQRRPYRRRRFPPYYMRRPYGRRPQYSNPPVQGEVMEGADNQGAGEQGRQVRQNMYRGYRPRFRRGPPRQRQPREDGNEEDKENQGDETQGQQPPQRRYRRNFNYRRRRPENPKPQDGKETKAADPPAENSSAPEAEQGGAE
MHSSLSLSFSATSSSAATVSRSRHSFHSPAVATPLNLRFCGLRREAFASGLAASRNRHHSHLPRRPRSAAVSAALSSNGIPPKSFDYDLLIIGAGVGGHGAALHAVEKGLKTAIVEGDVVGGTCVNRGCVPSKALLAVSGRMRELKSDHHLKSFGLQVSAAGYDRQGVADHANNLASKIRNNLTNSMKALGVDILTGFGTILGPQKVKVGSSDKIVTAKDIIIATGSVPFVPKGIEIDGKTVITSDHALKLESVPDWIAIVGSGYIGLEFSDVYTALGSEVTFIEALDQLMPGFDPEISKLAQRVLINPRNIDYHTGVFATKITPARDGKPVLIELIDAKTKEPKDTLEVDAALIATGRAPFTQGLGLENIDVVTQRGFVPVDERMRVIDANGKLVPHLYCIGDANGKMMLAHAASAQGISVVEQVTGRDLVLNHLSIPAACFTHPEISMVGLTEPQAREKGEKEGFEVSVAKTSFKANTKALAENEGEGLAKLIYRPDNGEILGVHIFGLHAADLIHEASNAIALGTRIQDIKFAVHAHPTLSEVLDELFKSAKVKAQASSPGLPKYSSSGGRHKHIQNPVKEGNRLREINNDLMMNNCRSLHVMVSFLLGILSACQRCLCSLLQFLN
MAAAGSLLPPACAAAPCLLPGRASFPTSVAASARRRVSLPAASLPRNGGCRGVGAVGLGGIRRAPGVRRNAAPETYVPGSGKYIAPDYLVKKVTAKELEELVRGERKVPLIVDFYATWCGPCVLMAQDIEMLAVEYENNALFVKVDTDDEYEFARDMQVRGLPTLYFFSPDQSKDAIRTEGLIPIDMIRNIIDNEL
SDLVFNTFLIFVLLHQYISPPYTQHSDPAANPLFLYPLFLCSQASLFALPAWCQVGDQLPNVTVYEGGPGNKVSIRDVFANKKGVLFGVPGAFTPGCSKTHLPGYVAQAAELKSRGAAVIACISVNDIFVMSEWAKAYDAEGKVCMLADPCGDFAKACGLLLDKKELSELFGNQRCKRFSMVVEDGKVKAINVEEDGTGLTCSLAGNIMSQL
MSGDCGDTRGDARRKDCTAAAGSFRFSPEPTLEDIRRLHAEFAAERDWEQFHQPRNLLLALVGEVGELAELFQWKSDAEPGPQAWPPKERAALQEELSDVLIYLVALAARCHVDLPQAVLSKMDTNRQHYPIHLSRGSARKYTELPWGTISEEQASGPADLACEATSQGSTQNMGLPPAAPRGS
MDDVTQVKFAPYQRSKLISASVDGLICVFDTDGDMNEDNHLLSVMNVETSVAKVGFFGSTYQKLWCLSHIETLSTWDWNDGSRELNIEDARSLATDRWNLDHVDYFVDCHYSLPDDKLLVIGGTTAGTIGYFPVETGLDEAISSAEAILEGGHTDVVRTIYPAASTHLGANRGIFGWTGGEDGRLCCWSSDEVAETNKSWISSSLVSRVQKKTKGRHHPY
MESLRRFLNPLVLNLQKMELELTCPVCLKLLSAPTMLPCYHTSCSKCATTRTMNGYSCAICKSAYRSQDLKPASHLEAIVNIHRSLSSTVSSMVTQQEVQADIPVAKTSFQGTPESGNKNGAEKADQMNSYNPIGSKLAYNQSTESTRPAYGNVDFAKERNPAMETRGADVTAMPTILMHKGPCGSQSSDGPRDLDCDSNDLEGELITSRSSPQSVLKRDPNVVNDDNRELKRQKSTDQDDRPPAIPGAWKCEFCHSSKTTESTGPLSHYLHGEPLEDSQAWKSNVLHVHEKCIEWAPQAFFTGDIANNLEPELARASKIKCSVCGLKGAALGCLVKSCRKSFHVPCAHGIPGCRWDEENFVMLCPSHSSKKLPCERSKSKTKIRLQRSSSDTVLDDLNSPSPIQMDGLWTASPFLTSQWVICGSALSSQEKEILDQFEHQTGITVTNSWRSNVTHVIANTDERGACARTLKVLMAILAGKWVLNINWLKACMEAREPVPEEPYEINSDVHGSFDGPRMGRLRMMQNAPHLFAGLTFYFSGHFMPNYKVHLEDLITAAGGSILDKADISTTSVILYSMEPPQGSNPDTLNEVIRKRKAEAEELASTVGCRAVPHTCVLDSIASCTVQLAM
MPPKPVRASPTHFVCIPLAGPQLARSLAAFRTEVTNPSGFGVPPTAVRPLGTMHLTLGVMSLKDEGVEQASEVLESLKLKEYLASARTGQTSTEERLSISLKGLHAFQNAEKTSVLYAPPVDTEGILQKFCEQIKAAFQEAGLMAKEDRPLVLHATVVNTIYVKDGRGRRREKLTLDARDIVSSYDDYVWLEDMPLDKVTLCRMGAKRIEGTDDEAYEVVAEVGF
MSHSHAPLGGYPQSPDPTLSDPQWLHQLSSHPIFISNRPAHAPSASSIDGSHTRLMTVRGTDLIAVVDNQVRIASLVDAKVSAANQPLSPSPSSSFKAASPASYKVLVPAQGSKIEFDIRHLSINPTGKLLACVGDSQVTLIVLPRSGYTKHVDREIVCRTVPVAPYYHSAHSDSAVAKVDWHPWGENGTSLLVLTEDGLLREYDVAKDTEEPQQTASFLPLQSTSTTQRSRSRSATPSLYSRNADSSLAPRSFGVSADDDDATTAVSFSLCVTNTPQPRSTPFDRDADQTWVDAASRSSGPSDWSPLTVFGLMRNGDVWALCPFLPKNATVPSAYIHNLAKLASYHANTSESQQTSHVDTQLRYVNALLKQASKGSAQEFAERQGSVTPGPERFARSRSTSTMDLDQLVASPGPGKHVEEAGVERVHDGPVRLHPPSWSYRQDISQGGSVKKAPRPQGPFLLKPAPVELCDERESVACDMVWSWLTDESADAQPGAAVTGVAALSIVGHDGRVDVALLFESVEAAWDAPSSTRRSAARRQTKPPKTNRYGLSDTEDEADELDALTLDDPQELPSLLIYETIDLGLLDTALESGIPTQAAASDLLLGRMAANRPTFVRDPLYGDTLYVYHAFGAHCLGFATWVPKLVEALSMASQDELDNDAGDASAAGPQSREQALVKMLHHGYKTEVVWVVSTVAGGSGKGLEVNPVTAVSILSDVYLSYAFLAVTADLQLVGVELSLRVEQDELDPSASQSQATMLGASDTANGTKQYVSLLGDGPAFQPPAIFAQSAGVQGLPQHPRRAALSGTSTKTELLRALGKTVETYRHEIRDVVSAGNAVQARLDLQVREMTRQLAKLHAIRVRCESLGRTGALGERVHRLAATQLQLVARIDRALQRLMDSHQPSLSVYENKWFDELERIAAEVGVARDATGEWRVDTRGNRKALSAKAELLAHQLSLLRPQMAVLREARQARPQQDLLGAEQLRKVERLLSSEAAMLAEARDKLNLLNKRIAHMRPVRDSPAALGAYDADSSVSYSHAALPTSSTAANFADISIARASPLRTHSRTGSSFFA
MKKKNREHSESLETSKKKCTQSVDICPRSPLLFEDRSSQDTVVHKKKLKKKKKSKQEKKDFLLEDSCIGGTCEINNETVTVSQKDAPKKKMKKKKRKHGDTEQEQNNVLCIPVNQEDSNTLREMDVSLESVDYIYVDTSTKKKKRKKHLSKEQDEVNEQPVLYAIGNNCRSQKKKKRKHTSSCSTQETTDEAFSSSFVSSHDEDIMSGSSTEISTSVMPKKRHKTHKSGKFFKDDNADVTKISSVVNENPLKVTADISKVTSETNNGCFEEAVASVRKTGKRNQSHSEQVTSEVKRKLPGSEASENEDDQDGEFRESGNSIMFNDEEFFEASVYSTMDLETAKRELEEFIPHVHTMSEKSILKMATRDLIRFKKFKEQGMSIKFGRFSKKENSQIQKNVEDFLSLTGIENAEKLLFTYRYPEEQKAITSLKVKYIFSMKIAEGIPRPWKQVYFRARKMFDPNNYKGRYSEDEKEKLKKYYTIHGNNWKKISELMSRSTHSVAMKYSQIKSQVNSGPWSQEETRKLLQAVEETIRKRADLKDIGLLLQAENSDGTLSVEREQLYKNVPWTEIEAKVGTRYWRQCKQKWISIVTKKMSNGQKLYSGAKGLQAKINLIKRLYEMKVEDANEVNWEELCEIIGDVPEAYVQAKFYKLKATSVPSWQKKTFPEIIDYLYGETLPLLEKRLKKSKKRLQSSDTLHSSNEKKVFQLSDIFDNDEDDSESSD
MASEPVNGGEGIDGAREKQIIKVYKRKGKGQRKQSSFFALEAAIEKPEGLLENENDNNDVSPAETLAPEFEDPIVVVKNSIEEAALGTNSHGDKNLTEAPSENLPGDDSDKVIDKPLVEAFSQAQPQDDASLAAMDKSEEVPSQIPKAQDDVNTVVVDENSIKEPPKSLAQEDVTTVIVDKNPIEAPSQTLSLEDGDTLVVDKNPIEVSSEEDVHVIDADNLIKEAHPENFVERDTTDAQQPAGLTSDSAHATAAGSMPMEEDADGRIRIHVASTTKQQKEEIRKKLEDQLNVVRGMVKKIEDKEGEIGAYNDSRVLINTGINNGGGRILSGFASAGLPREVIRAPRPVNQLSISVLENTQGVNEHVEKEKRTPKANQFYRNSEFLLGDKLPPAESNKKSKSSSKKQGGDVGHGFGAGTKVFKNCSALLERLMKHKHGWVFNAPVDVKGLGLLDYYTIIEHPMDLGTIKSALMKNLYKSPREFAEDVRLTFHNAMTYNPEGQDVHLMAVTLLQIFEERWAVIEADYNREMRFVTGYEMNLPTPTMRSRLGPTMPPPPINVRNTIDRADWSNRQPTTTPGRTPTSATPSGRTPALKKPKANEPNKRDMTYEEKQKLSGHLQNLPPDKLDAIVQIVNKRNTAVKLRDEEIEVDIDSVDPETLWELDRFVTNYKKGLSKKKRKAELAIQARAEAERNSQQQMAPAPAAHEFSREGGNTAKKTLPTPLPSQVEKQNNETSRSSSSSSSSSSSSSSDSDSDSSSSSGSDQT
MTHFNKGPSYGLSAEVKNKIASKYDHQAEEDLRNWIEEVTGMSIGTNFQLGLKDGIILCELINKLQPGSVKKVNESSLNWPQAKTKGFHTTIDIGVKYAEKQTRRFDEGKLKAGQSVIGLQMGTNKCASQAGMTAYGTRRHLYDPKMQTDKPFDQTTISLQMGTNKGASQAGMLAPGTRRDIYDQKLTLQPVDNSTISLQMGTNKVASQKGMSVYGLGRQVYDPKYCAAPTEPVIHNGSQGTGTNGSEISDSDYQAEYPDEYHGEYQDDYPRDYQYSDQGIDY
KGESLRTSWGRRPRPPTQVKSVYSPVLRTLPPLLFVYHTAPSSSPPPTLQQFFAAPCPSTATWDWYRLAGVAGVAGVRGPCTLCFWVGLRFAAALLGTSGFRQPPNYFTITAVASEFYHLLEGSDPNTPPPPHLQGFLQLPPGTTSGPSWEDVSPNPNQQQKTSSVYSHTSYINTDTIQETLEVKVELTLLEKEKEADVISPNGKASPFSDCRPNGTPGHCSDEDVSGILRPIHKPRDYVEASVCHVKDLENGQMREVDLGCGRALLLKEHGEFSAIAHKCPHYGAPLVKGVLSKGHVRCPWHGACFSIASGDIEDFPGLDSLPTFQVRVEKDKVIIRANKQALQSQKRTKLMSKCSAVINSSTSFSHVLIIGAGPAGLVCAETLRQEGFTDRIVMCTMEKHHPYDRPKLSKSLESTVEQLRLRSAEFFQNHDIELLTEKEVASVDVRTKTITFQDGLKMEYRKLLIATGSRPKPLNYKGKDVENVFYLRTPEDANNIARLVSNKNAVIVGTSFIGMEVAAALTDKAHSVSVIGVEGVPFRKALGEKVGKAIMKMFEANRVKFYMLNEVSEMRGHHGQLKEVVLKSGKVLRADVCVIGAGSSPATSFLKQSGIHTDSKGFITVSKTMQTNVDGIFAAGDAVTFPLPLRGNKKVNIPHWQMAHLHGRVAALNMMGRVTEIKTVPYFWTAMFGKSIRYA
MRVKRARKVRKYLRYYRSAHGFREPYKVICDGNFIAACEKLNLGDAKDVVAKYLGSNAKDVKVFTTRCVQEELRNMGPEYKGASMQTKKLHLVGGGPAPGEATAAASIVDACGAKNEERFVVCTQDDTLKEKLRECAGAVPIVFAHTSGLQMEPPPDATAGGLTSQQEEVLGLSAEELRALGVDEREVRDVYKVRTNVKFKKKSGGKNPLSCLKKKQKAAPTPTPTQGGEKKKRARRKKKNSE
MEMAEHDAEVGDGFFDSEDDDAPVDMAVVYEAMKRVPLPDFDYADRAAAGPAAVADITEVSQSSEPTTGKDFIPAGSGFEDAGQGNKRGASRARSLKRVKLAGTGTATDEKTYLITPVKGGGNRIATAAKVAAKVAPNVVTGGVVAEAGPRPDFSLWTVEDDLLLENAMEAGAAVEALAKGAMRFSHRFTVRELRERWRALLYDPELSAEASARMVEAEAALSDLPPKVGAPHDRHAKHLEQNRKANSIRFLYYKRKRPLVEGKLVSATESQTPDEGTFREVREKHEDGREKSVVAPLSTMTLGNVDPGLLEGLLSPKGGSTDFDCTFTQMVSLLAAGGVGAVIGALPGNQSLENLEDPKRRQEVKCQEPIVGSITTAPKREDVTADQLQSQIPIVPGGNNELNSWAHVSVKEVVLKIPPVQSDIEKQVKEGEGTEAKEGKGIESKEGESIQVKEVVGIQEKEGLGVQEKEDVGIQAKEGVGIQEKEGVGIQEKEGVGIQAKEGVGIQAKEGVGIQAKEGVGIQAKEGAGIQAKKIVGIQVKEGECQSASANDGCKEAVHPVENLEWNAMDTDSLLGCQTPIQATTASTVTKEISDSSPNVLMSCNLSDTVHAEVGGNLTKPKTEDLFCTMNLGIDASVVPTKQLVDASSVKVEQAAETVEVGCIPGVEISQPHLAIQESHQEASNPRDETAHDFSGSHLRWKHGDSINDIEQDQVQYLESYQNQEQDSESDQDFDSEQHFPYIEGEYDGEYHDNEGLEVHAGDELLYASDSGEAILHHDLSMSTDYAQARPINDTMIDPIFGPIVCTLSTEDTEIPNLDDVLPPPQTSFIYNSDGELRDGYLLDCTSLDDEAEVPSSPSEFHVYEAWESSDTLKNRVHASRYEDDNVWDLEMGAGKQERTFSQSCGQNVMAGNLNPNAYFTRPMKDECPSLSDVDGENQLIQFPALQLHDADIQRASSDTAGTLSSTGQHAEGQPIRAEGNGEFYHGDIDPFTGQEVLARVDPETGVLKSDEEASALEIAEEELESEAYTRFSDVETMIMNMDLDPGVDDEFSALEESRRMYRRQRRMLVRLEQNFSSAMQRSLTKRKALAILYGRHLLYYMTKPEVLMGRMTQDNIVDIDLGKEGRANKVSRQQASLKLKEDGFFYLRNLGRRTLTVNNIPVDSDQRAMLGSNCLIEVGGMCFIFEINKRLVKQHVARMHRSS
MKKQLSDNDSITQEVVGNAHVENYALKMFLYADNEDRAGRFHK
MTKGFVLLTGLNGYIAAQTAAALLAAGYSVRGSVRKSSSAAQVVAALAKYGDRLEVVEVPDITAPGAFDEAVKGVTAVAHLATPVSLSFGDPAPVLKTAVEGTTRVLESSVKEPSIKSFVLMSSIAAIFGPKSDGHVFTENDWNTVSEDLVASKGKDAPGLHIYAASKVAAERAFWKFRDERKPGFTMTAINPVFVAGPPLVTPTSSDQIGGTVSWVYQLLAGRKLSTVFPGGGFADVRDVARMVVFGIDRAGEADGPFRTDRLLTLHAAVDVLRRAYPERRDIIEAGNPGEGYKADYSYPSTSIYDSSKAVKATGQPFIGYEKMVLDSAKAFEGLL
MKDNISVGLDKGHAVTKRELAAKPGSRKGRCGKRVGMIRGLIREVAGSAPYEKRLVELLKNGRDKRALKLAKRKLGTHLRAKKKREEMGNLMRKASRKAPAPESK
MAQVVERLLETTVEQLRIFQKLKVITEHEAKQISRKRRSLERNLLQRETTPKHYFRYLQYEHNVQLLLKRRVKKLDRKDVTSIDKTRLRRALFQQDSRVMFLFNRASRKFPMDWTVWKNYLKYCLQTNSSRLASRVLGRALARLPNLEELWLIAISFEFDHRKNMRAARVIAQRALRQLENSQLLWKEYFRIELYYLCRQLFQRQYLGLPIPEREKVENSQSFTELNHRDTVCSQEVSDDHIPLQDSDMEEDNEDNQLLLDEELDLVYRDISQHSSISHDSTKGSDQNQTISISVSFWEGCTVLLILKHILQKWETDDHFLASLVQLVMETPFSPQVLKNEIRSLIFSKLRTYENCRLALVKGWFQSDSNSLSSFQCNELLDQLKEIVRDIPTRDVLNRCCEVMDSLSMKEELKQSFLNWVSKLDRSLIEDSHTLIKTIQSESLDSLITTWQHIKDEKERKNMECFIIDRLEQEVFDSKDANVDNKKALLSIQFLNGEMGTLASLNNLECLERIRKLYDRILHLCPMNVSVIRIAIHVEERQNHDKQSIHRLRKLFDAWCEVEGSVCIDCWLQYITFERKCSGPHRVTQLYWKAMKMLQNKAEFMERFSLLQHQLQG
MSKQLTQAVATETGEKVIAGSVRPDGTVRKERRIRAGYTPQDEQPVYQSRGTVAKASIPTCPGMDEAEVAALKAAASKGKKPASSGQPAAPKPKPAASAAPSKPATAAAAAAPATKPAVEAPPAAPEDPKVALEKQIRNLGKKVRQCAEIAEKKAGGAKLDPDQESKLAKSLEWQQEIKQLEEQLAKLSA
LSLEGAIAQRLRQLQGCPQTPAPAPCLWPQLELHPGLLDKNCHLLRLSFEEQQPRKDAGKDRAGSQGGEETQSQEEDVAKVERQSGAQPQGRDGAQTPKEDNAPMPREDGAQTRDEEQAPTPREDVGSQTQRGGRSNKKRKFKGRFKSISRESSPAPGPNLEGSGLLPRPFFSCSFPTRMPGDKRSPRITGLCPFGLREILVADEQNRALKRFSLNGDYKGAVPVPEGCSPCSVAALQGAVAFSAGARLYLISPDGEVQWRRALSLSQASHAVAALPSGDRVAVSVAGHVEVYNMEGSLATRFIPGGKASRGQRALVFLTTSPQGNFVGSDWQQNSVVVCDGLGQVMGEYRGPGLHGCQPGSVSVDKKGYIFLTLREVNKVVILDPKGSLLGDFLTAYHGLEKPRVTTMVDGRYLVVSLSNGTIHVFRVRSPDS
FSEKDYENAIKYYSEALELNPSNAIYYSNRSLAYLRTECYGYALADATKALEIDKNYIKGYYRRATSNMALGKFKAALKDYETVVRVRPNDKDARMKYQECNKIVKQKAFERAIASDETKKSVVDSLDIENMTIEDDYAGPKLENGKVTLAFMKEMMEWFKDQKKLHRKCAYQILVQVKDVLSKLPSLIEITLKETEKITICGDTHGQYYDLLNIFKLNGLPSETNPYLFNGDFVDRGSFSLEVILTLFGFKLLYPDNFHLLRAKGNHETDNMNQMYGFEGEVKAKYTAQMFQLFSEVFQWLPLAQCINNKVLVMHGGLFSEDGVTLEDLRKIDRNRQPPDSGPMCDLLWSDPQPQNGRSISKRGVSCQFGPDVTERFLSQNKLDFIVRSHEVKAEGYEVTHSGKCITVFSAPNYCDQMGNKGAYIHLRGSDLKPEFHQFTAVASTTRHDLTTVHEFAFTLFLIQLVTGGDHRRQMPKHCSVPNCKNGSGPGTDKKSFYKFPLQDADRLQQWLTNMGRGNWTPSRYHYICHEHFSPECIKMRWGIRYLENDAVPTIFQKTPKSTVADCSEESKQPLAVGGKSETVLLDGSFAADPVEMLHTVSLYEITVAPSQQEEPDSVVFQKDVCDGAGSSEVVLVSGCLSGGDQEQLMAALLTQGHQLVVEEPAPGCRDEAVASLYVEELSHATERLSDVQEGHAAPEGQEIITYFETIPNILPSDVFAQWTFPPDTVLSSALSSKPITSTLPIVSTHVPPSPKPAVLKVDRLDREEGDDGQSEEDSMDWQDQQLEEHCYHKSSLSKEQLEVIVLGLQKKVKMLQQRHRRHLEKLVGLENTVSQLRQNNLLNEERLQLLERVKGPTMITDVEIISASMGSKIV
MTVTKIHARQIFDSRGNPTVEVELSTEKGVFRAAVPSGASTGTHEALELRDNIKKDYCGKGVLKAVGNVNKTIAPAFIKAKLNVVDQKAVDDFLCGLDGTKDKSKLGANAILGVSMAACKAGAAEKGVPLYVHIADLSGSKKPFVLPVPSFNVINGGSHAGNKLAMQEFMIMPTGAKSFTEAMKMGSETYHALKGVIKAKYGQDATNVGDEGGFAPNIQDNEEGLELLVSAIEKAGYTGKIKIAMDSAASEFYKDGKYDLDFKNPKSNPADYLPGTKLAELYKSFSEKYPIVSIEDAFDQDDWDNWTHLNSISDYQLVGDDLTVTNPERIKTAIEKKACNALLLKINQIGTISESLQASQESQNAGWGVMVSHRSGETEDSFIAHIVVGLRCGQIKTGAPCRSERLAKYNELLRIEEELGDNAIYAGDHFRKAHDMHDYSDAESMDDSDQATGLLSHERTALSMPRHSQQQQQQQPYRYYPDDNQDVFGDLENPSDKLDFGKRTKKFGRPVGVRLGHLVFGHGPNVMAGGGNEEYEEAKRIDMKDLYNSSFVPKRPTLVWVEQDAQDGVFTYRDPHTNDILLESIEDRSSHVYVEMKDLEINHGALDVERFEISQDAQYVMLFTNVTKQFRWSYKANIYLYHLKSKSIKPLNENTDVDDEPRISYAVWSKSGHQLAYVMNNDIYVANLDKNTHARVTFDGSATIFNGVPDWVYEEEVFGKEYSLWWSPDSTHLAYLRFNETEVPEYQVPLYTTSNRSSYPEQLKIKYPKAGSPNPLVSLHIHALDSAETIMVTKNATSHPLQAFSSVHDFDDDDRLITDVAWATTTHTHLLFKQTNRVQDHELTSLVTLPSHHLNETKVETIREYKPEDGGWIDIGQSMVHLPSRHNDKSTIRYLDVADHENGYTHLAIFSVNQGGKVSRQWLTSGEWEVVAGSVVVDKSRQLVHFMSTERSFLERHLYTISLAHEHPASTKACQTCSEDPDEHAYYDVNFSPKSGFYILNYLGPDIPRTVVRKVDNSSFEEVLNDNADLRRLLADYQLPRIRMSTVKSGSINMPAMEVLPPDFDSTKKYPVLFHVYGGPGSQLVSYQFALDWHTFVASQLGFIVVTVDGRGTGYQGREYRSVVRGKLGEYETVDQVNAAKHWAGLDYVDPARIAIWGWSYGGYMTTKVIESDDGVFATGMAVAPVTDWHYYDSIYTERYMRTPAMNTDGYQQSAVNNMTGFEHANYLLIHGTGDDNVHFQHSAVLVDKLTMANIHKYRVQFYPDSNHRISYHNANANVYHLLTEFLFDSFGGKEYAHLREETHGHFSGSLESLHH
MASQVSEEFHTLYVNNLNEKVPKQELRAALHAVFSPFGKVLDIVTANTYRLRGQAWIVYDTSMDANNAMQSLQSFPFYDKPMKIVVANTTSDAIRRRRGEHIERDGAVRLSRKVENQERERLRRKNATAENATRHEPKAMDGMKRPPSTRIAVQGLPGATTTHMLALLFQQFSGYKDATMTRESGDGEVEFDTTANAVAALNGLQGFRLNANHSLTLSFA
MPGTTSVTSNTSSNKRKRSSPKFYAVKVGRTPGIYHSWEDCKAQTDGIKATFKSFPTLTEAEAFMKGSSNSSPKPSAGNKFYAVAIGHVPGVYTDYASVQAQTRNCAGAKQQSFATREEAQAFVNGFRRDPSVPISLRGDLSEVSSLTASKESKASEAPQKKQKKNDAAAPALTNGDIKYEPGLGPLPEDAEDGFDPTLKLDLESGNIRVKTEAELSRTKLQPTGDFTGIINVYTDGSALGNGKVGAVGGVGVYFGPNDSRNISEPLRGSRQTNQRAELTAVARALDHIPIDRSALIHTDSNYSIKCLTEWFQKWEKNNWKSSSGKDVENKDLVEPIIARIRERDMCRAKTDFKWIKGHANDPGNVAADLLAVQGSRTSTPELRNGDIKTISATLNTSAIDYDSNNLRDQKHSDTYTGKMEPMNEDDWDKTFADLAADATAQEPATYEQGLPSSDSQETAKQVTSGDAPGVLVIFHHFARQLEYQQLELCVHPCGCLSTRKKVATPSLVRTIVYNILVYIIVAIVTAYLLVQAMEAISFLLNPHIGMILQVSWIAFLMMCGLFPPMIWEANGENDAFEPPPLPRNVGWLYNPLPRSRAQYPPSCSTSSHTPSP
GPRARARGRGADEAVPRHDSSYGTFAGEFYDLRYLSEEGYPFPTAPPVDPFAKIKVEDCGKTKGCFRYGKPGCNAETCDYFLSYRMIGADVEFELSADTDGWVAVGFSSDKKMGGDDVMACVHDDNGRVRIQHFYNVGQWAKEIQRNPARDEEGVFENNRVTCRFKRPVNVPRDETIVDLHLSWYYLFAWGPAIQGSITRHDIDSPPASERVVSIYKYEDIFMPSAAYQTFSSPFCLLLIVALTFYLLMGTP
RTGEARRADGAAAAAISSFSARQRSPHCLLVKEHRVREGPGDTHPPQRTLFVLNVPPYCSPVTVLLLWGRAVCGPP
MDKETVLQAPNEFVIGIFSDAAPRLAAAREKAPHLQFHFIDEETEAQGGPGQTAGSRINSWRTLRPAKTLPRVGLSGWRGTRRVNIWGGNLGSGDTSRHCGSQSAGAWRGRGRGRGRGEVGTGASLSRLEQTPRPRPAPPPPVAIRRCSWRVEAQARGEHSAGSQAGPPERTAAPGGSHQGQLLAAPRLRVSASNLSMKPPSTQGSPAAAAGPAMDSAAAADLTDVLCEFDAVLADFASPFHARHFHYEEHLERMKRRSSASVSDSSGFSDSESADSLYRDSFSFSDEKLNSPTDSTPALLSSTVAPRKAKLGDTKELEDFIADLDRTLASM
MYATSTQKREWTYTPEKLAAMRLEINIKFRQKYESVMQPDELELFVTPEEELRMQRSIEDAALKFADKFRPHIWPSVKWTALAFFKRAFLVWVPSDTSIRMVMMACFYLAMKIDEFYITIEDFVKNMNVGEPRQNAERILKLEPELMKILDYNLTVHCPYRPYEGHLMDMKTRMLLLNFDLESIRRDSMRFFQNALQTDVLLLYPPSQIALAAINFGLHAQGKSDEILREFLRKLIGIEEDSWAHRDARPEDLEKLEKTVTRVNQIMREVDRNFVAVTEQERENHKSQLARIQALIPALDERRKEQWLAGGGVGLMPGELAEQPVDSDDEIN
MSATGSSCALPTGIETSGGLPLQENSGDLAAASSAEASDACRAASHGLASTSLRCLATRENHSFPDGWGTLCSQGLAASGLQLQQRRGYGYQPPKPRFPLPDSIASIVEEKTREHRRSAPAPPPAPKLEPRPMTPTSLRTGCIATKAGMTQEWDEHGVRVPLTVLWVDECQVVGLKTRPVHGYNALMLGSGYKRQKCMSPSEAGFFLKAGVPFKKLVAEWQVSEDALVPVGTAIGAAHYVAGQRVDVTGWTKWKGFQGVMRRWGFKGLPASHGVSLSHRAPGSIGNRQDPGKIWKGKKLPGCMGDERRTVHNCLVYKVDAARNLVYLRGQVPGPVGRSVFLRDSRLASPALRASWGLPFPTHVPSAEELKAAPAPGDVSVVPAPDGPGVTAWRNPTDPYLMYREETDYMPVKWKKGE
MFSVESVERVELCESLLTWIQTFNVDAPCQTVEDLTSGVVMAQVLQKIDPAYFDENWLNRIKTEVGDNWRLKISNLKKILKGILDYNHEILGQQINDFTLPDVTLVGEHSDAAELGRMLQLILGCAVNCEQKQEYIQAIMMMEESVQHVVMTAIQELMSKESPVSAGNDAYVDLDRQLKKTTEELNEALSAKEEIAQRCHELDMQVAALQEEKSSLLAENQILMERLNQSDSIEDPNSPAGRRHLQLQTQLEQLQEETFRLEAAKDDYRIRCEELEKEISELRQQNDELTTLADEAQSLKDEIDVLRHSSDKVSKLEGQVESYKKKLEDLGDLRRQVKLLEEKNTMYMQNTVSLEEELRKANAARSQLETYKRQVVELQNRLSEESKKADKLDFEYKRLKEKVDSLQKEKDRLRTERDSLKETIEELRCVQAQEGQLTTQGLIPLGSQESSDSLAAEIVTPEIREKLIRLQHENKMLKLNQEGSDNEKIALLQSLLDDANLRKNELETENRLVNQRLLEVQSQVEELQKSLQDHGSKAEDSVLLKKKLEEHLEKLHEANNELQKKRAIIEDLEPRFNNSSLKIEELQEALRKKEEEMKQMEERYKKYLEKAKSVIRTLDPKQNQGAAPEIQALKNQLQERDRLFHSLEKEYEKTKSQREMEEKYIVSAWYNMGMTLHKKAAEDRLASTGSGQSFLARQRQATSTRRSYPGHVQPATARDRAEWADIDPVPQNDGPNPVVQIIYSEKFRDVYDYFRAVLQRDERSERAFKLTRDAIELNAANYTVWHFRRVLLKSLQKDLHEEMNYITAIIEEQPKNYQVWHHRRVLVEWLKDPSQELEFIADILNQDAKNYHAWQHRQWVIQEYKLWDNELQYVDQLLKEDVRNNSVWNQRYFVISNTTGYNDRAVLEREVQYTLEMIKLVPHNESAWNYLKGILQDRGLSKYPNLLNQLLDLQPSHSSPYLIAFLVDIYEDMLENQCDNKEDILNKALELCEILAKEKDTIRKEYWRYIGRSLQSKHSTESALPTDVQQ
MWAQLSYTRPESQKTDLTSLFSTDQEQNPLNDYQYQINIRELEEYYNKTILNEDNIQETSSEISSAVSFSPPKNTNAIQPGLLYDPQLMNPFLPSAHLNSTAPTTFKKKLEVQINPDYVPKSSQLPLTSQNLQQLSQQKPKNDASFSSEKESSAQPKVKSQVQETPKQLYKTELCESFTLKGSCPYGSKCQFAHGLGELKVKKSCKNFRTKPCVNWEKLGYCPYGRRCCFKHGDDNDIAVYVKAGTYCNVSSTSKQSDEKRSNGRGSAKKKNLNVKVKALQRMTW
MTLQPRCEDVETAEGVALTVTGVAQVKIMTERELLAVACEQFLGKNVQDVKNVVLQTLEGHLRSILGTLTVEQIYQDRDQFAKLVREVAAPDVGRMGIEILSFTIKDVYDKVEYLSSLGKTQTAVVQRDADIGVAEAERDAGIREAECKREMLDVKFMSDTKTADSKRAFEMQKAAFSQEINIKTAEAQLAYELQGAREQQKIRQEEMEIEVVQRKKQIDVEEKEIIRMDKELIATVKRPAEAEAHRMQQIAEGEK
MGLSVAEIKKLMADLEKASGEAVYDILQVLHKEVEPTEKLLRETKLGIAVNKLRTSSDSRISDLVKKMIKSWKDTVTAQKRDASKKVEGKKETKEESRPVKSSSASSGNATSYTPPSGQRTPAKDGVSTEIYSDKVRNRCIDVTYTALAVGMTAHPNEVLACAKAIENEVYKMENGTGGNYRPKMRSLYINLKDPKNPGLRGNVISGKISAERLCRMSPQEMASDELKKEIEEMEKQNLFAARGATEQRAVTDRFTCGKCKQKKVSYYQMQTRSADEPLTTFCTCENCGTRWKFS
MSTGKRLHGSSGGLVPSKSTVYVSNLDFSLTNNDLHTIFSTFGKIGKVTIVKDKQTRESKGVAFILYASRDDAHAAVKTMNGKILNKRTLKVSIAEDNGRAKEFIRRREYKDKSRCYECGEGGHLSYECPKNLLGSRERPVAKRKRGEQTRHDGDSRRDLNESDEEVDETQFEDDDWASAVASTGMVPAADGNVSHGHATTSRVLRGPKKKAGYFSDEDASGDES
MASVLSSFFQRDPKSQFPYDIPGAEEHFFDRVSIGNSFKKAEPGELATIFWDNRSSTLKQQAQKLKTMRHPNIITYLDSIELEGTFYLVTEKCKPLELYLKEAGLTESQKEFVVSWGMFQLLNALKFMHEAKLSHENLRKGVFVTAGGDWKIGGLHLVTGFTSPQTDLNQLAIVLWEVFNGFNDAITRPQAPGKIPQRIHELYKKIGAQSAARLAVCDIIKEYRLTGGYLKNKFVDTLLFLEEFELKEASEKQSFFMHLRENIDIFPEDVAKYKILPKLILTYEYGDAGPNILIPLFKLGRLLDEAEYQRTIVPCLCKLFGSPDRTTRVKLLERIDEFAPHLTPQILNDKIFGNLTSGFLDTNPAVRESTVKAMVSLAEKLNYNNLNVELMKYLARLQGGDEHGGIRTNTTICLGKIGHLIAPAKRQGILISAFTRALKDPFAPSRMASVLALSATQQFYPLVEISNRIVPSLIPLTCDPEKQVRDQAFKAIRGFLEKLEKASENPACIPELEAGVKAGASSILDHEKVPQWASWALKSLSGKFYKGPPPAEVKPGAPATADTSSRPVTPNPTAEKEKSSTVLKPTPAKPATNDGWGDLTDGGDMFAVKDSNDSAIDDWADINTKSNDADDWGVGWDTPIATATSSPIPGVKKSSSSSSAAAKKPTIGRLNLGSNLAGSSAQKQTKKAIDDNIDALLGISAPPAAGSSVKPNSLNALMNNSSSSTNTGWGFDDPLPTTNNSSANKGWDDDGWGDNSMSSNVLQPTAVLQPTKMKDDKDARRAEMQARNEARRKEQMDRKKSAGAMKLASVEKKMDDFADW
PPGLPQLQSLNLSGNRLRELPADLARCAPRLQSLNLTGNCLDSFPAELFRPGALPLLSELAAADNCLRELSPDIAHLASLKTLDLSNNQLSEIPAELADCPKLKEINFRGNKLRDKRLEKMVSGCQTRSILEYLRVGGRGGGKGKGRAEGSEKEDGRKKRRERKQRREGGDGEEQDVGDAGRLLLRVLHVSENPAPLTVRVSPEVRDVRPYIVGAVVRGMDLQPGNALKRFLTSQTKLHEDLCEKRTAATLATHELRAVKGPLLYCARPPQDLKIVPLGRKEAKAKELVRQLQLEAEEQRKQKKRQSVSGLHRYLHLLDGNENYPCLVDADGDVISFPPITNSEKTKVKKTTSDLFLEVTSATSLQICKDVMDALILKMAEMNKYTLENKEEGSLSDTEADAVSGQLSDPRTNASAGKDGPSPLVVEQVRVVDLEGSLKVVYPSKADLATAPPHVTVVR
SSDVVNPGNNLHVSGISLRVEDRDLEELFSKYGKVLKSQLMRDPHTRDPRGFGFVTMETAEEAEAAIAGLHGTELMGKPLSVEK
MEELNRLVSTGDNVKMWDAFSMAPLEQFNPHSISHPVAQACWSSNNQYLVSASSSGDKLVVSSLKSTPVPVVEMAEGKRQTRVCLSSSSQFLVSGGLDHCVHIWDLKTKRLHRSLKDHKEEVTCVSFNANDSSVASGSTSGDLVLHSLTTNVSSKPFGHGSNQPIHDLRLSPLKRSLLGSISDSGSMVLWDANTQKEIHVFDSAHKAPGCGLVFSPASELLVVSVGLDKKIICYDTVSKIFLKSIRVESPLTAVDFTLDGTGLVVGSTQGKIYHYDLRNSSAPTRITVAHKTSVTCLRFQSNFKQKNSKLGSAKIGSTKRSSNKVLNQPDPAATTGSAPQRLITKTGGAGADVMSWEAEGQQGLEPGVQKFNSIRQNSLDIFSPARDDSKIQGAVGDSMFGRTQAATLEMLPRDCEGQPVIGRASLDVFSPVREDCQTATSAHRKTPLGTPLVASAGRCFSPLSVYQTPPIKEEEPAPAMVAESGDIAKPHKTSSSSLEGEVHTTPPSSHQTNLSQPAPPFFTPEPSLGRANGIQTQLSYDSPTQRATAAASSGPLGSALSAAVSSSLSQNIVEVVGQGGAAPLTSLQIHFIQNMIHETLEDFRDTCHRDIVNLQVEMVRQFYIQLNEIHSLIERYSVNESLVEEIERLKEENRRLKTNY
MRGKSPTMLTHPDTDPFFFLSCFGRRPAQLSSCRCTDCKAGNPAAETTTRDFRLPIRALRHSGHFSACRFWERSKSSEIHSRTQNQTETQSVIGEENARGCPTSTLQWLNQKMLSLQLILDGLTAHRDVTLKTKCVNTSVTCLYLFDSAGLCNSSQQVTFYSPLAPLFKVCWSNTSVTFCVKTEQTLLLTCGVRPLGYSEIQTQTLSSDCGAKVDAWEPQLLHNPRPRGQLRLALPQEVRAIISPPQPQGLSSVCLMNISQGLIDRTTGFHCDKTRGTVSNKEVLLTTVHSPSTCRSKTWQYFTHKADSQDTHTQTKEANTSAPENPTNPTMSKALGNGGEKKKPFNRKKSLTEPDAVVGSHLSRPVGVRRERRKRGEVGRKRVRGETVGEKRERGQFDDININNNNNNNYNDGFGSCSSGVRDTLGEIENTNRVSDMYLKTDTYKYNDVINKSLLHCLISNLNTFFLLFHHSILGSCSDLMKAVHMLVTAATDLQKDIVEGGRGAASVTDFYAKNSRWTEGLISASKAVGWGATQLVDSADLVVGENGTYEELIACSHEIAASTAQLVAASKVKADRNNKKLNTLQQASRHVNDMAAVVVTSTKHGQRRFSDQGTMDFSGMSLIKLKKEEMEAQVKVLQLECQLEQERVRLGELRKRHYDLGDSGTEAQDAPDHFPPPPPPTLLESTPVPPSFSQTKPYLNTKSFAPSNPFAPTQIQPFPLPQSYTPTNTYTQAQAYTPSQAHTPSQTLFQTPSQTYTPSQTPSQTYTPYLKPHSLSQLSSHTSPPAQPQTTPQNNTENTKPTFKKPNIFTKSGNLLKNAREEVCGGEGNIIGNRGGPKYPDMEESGSALEKNVADLTVMDVYDIAAVVGQEFERIIDQYGCEALSRLMPKVVRVLEILEVMVSRSSIGPETEELRLELDKLRLERTDRLEKEKRHRKELELVEDVWRGEAQDLLSQIAQLQEENKSLLTNMSNKDPMSEEDLQRHEGMTERERQVMKKLKEVVDKQRDEIRAKDRELTLKNEDIEALQQQQSRLMKINHDLRHKISVVESQGKALIEQKVELEASAQARGQEVGALRQEVARLRERLQGELPARNPDEAAPQPPSPAEEALCEEEMGGLDPQDPNRPRFTLQELRDVLHERNELKSKVFLLQEELTYYRSDETENETVTPSPSPSPELRTRSRSSAQPESGIKRLFSFFSRDKQRTSQRSAQFDGSFGSWAGKDDVYTEQAQEALQHM
MSIVTVQLGQCGNQIGFEVFDALLSDSHSSQGLCCKRENEAYQASCKERFFSEEENGVPIARAVLVDMEPKVINQTLSKAAQSGRWKYGQHACFCQKQGSGNNWAYGYSVHGPRHEESIMDLIRKEVEKCDSFSGFFIIMSMAGGTGSGIGAFVTQNLQDQYSNSLKMNQIIWPYGTGEVIVQNYNSILTLSHLYRSSDALLVHENDAVHKICAKLMNIKQISFSDINQVLAHQLGSVFQPTYSAESSFHYRRNPLGDLMEHLVPHPEFKMLSIRNVPHMSENSLAYSTFTWAGLLKHLRQMLISNAKMEEGIDWHVRPPLSGLPSLGKMSLNKDLHFNTSIANLVILRGKDVQSADVGKKF
MGGKNKQRTKGNLRPSNSGRAAELLAKEQGTVPGFIGFGTSQSDLGYVPAIQGAEEIDSLVDSDFRMVLRKLSKKDVTTKLKAMQEFGTMCTERDTETVKGVLPYWPRIFCKISLDHDRRVREATQQAFEKLILKVKKQLAPYLKSLMGYWLMAQCDTYTPAAFAAKDAFEAAFPPSKQPEAIAFCKDEITSVLQDHLIKETPDTLSDPQTVPEEEREAKFYRVVTCSLLALKRLLCLLPDNELDSLEEKFKSLLSQNKFWKYGKHSVPQIRSAYFELVSALCQRIPQLMKEEASKVSPSVLLSIDDSDPIVCPALWEAVLYTLTTIEDCWLHVNAKKSVFPKLSTVIREGGRGLATVIYPYLLPFISKLPQSITNPKLDFFKNFLTSLVAGLSTERTKTSSLESSAVISAFFECLRFIMQQNLGEEEIEQMLVNDQLIPFIDAVLKDPGLQHGQLFNHLAETLSSWEAKADTEKDEKTAHNLENVLIHFWERLSEICVAKISEPEADVESVLGVSNLLQVLQKPKSSLKSSKKKNGKVRFADEILESNKENEKCVSSEGEKIEGWELTTEPSLTHNSSGLLSPLRKKPLEDLVCKLADISINYVNERKSEQHLRFLSTLLDSFSSSRVFKMLLGDEKQSIVQAKPLEIAKLVQKNPAVQFLYQKLIGWLNEDQRKDFGFLVDILYSALRCCDNDMERKKVLDDLTKVDLKWNSLLKIIEKACPSSDKHALVTPWLKGDILGEKLVNLADCLCNEDLESRVSSESHFSERWTLLSLVLSQHVKNDYLIGDVYVERIIVRLHETLFKTKKLSEAESSDSSVSFICDVAYNYFSSAKGCLLMPSSEDLLLTLFQLCAQSKEKTHLPDFLICKLKNTWLSGVNLLVHQTDSSYKESTFLHLSALWLKNQVQASSLDINSLQVLLSAVDDLLNTLLESEDSYLMGVYIGSVMPNDSEWEKMRQSLPMQWLHRPLLEGRLSLNYECFKTDFKEQDIKTLPSHLCTSALLSKMVLIALRKETVLENNELEKIIAELLYSLQWCEELDNPPIFLIGFCEILQKMNITYDNLRVLGNTSGLLQLLFNRSREHGTLWSLIIAKLILSRSISSDEVKPHYKRKESFFPLTEGNLHTIQSLCPFLSKEEKKEFSAQCIPALLGWTKKDLCSTNGGFGHLAIFNSCLQTKSIDDGELLHGILKIIISWKKEHEDIFLFSCNLSEASPEVLGVNIEIIRFLSLFLKYCSSPLAESEWDFIMCSMLAWLETTSENQALYSIPLVQLFACVSCDLACDLSAFFDSTTLDTIGNLPVNLISEWKEFFSQGIHSLLLPILVTVTGENKDVSETSFQNAMLKPMCETLTYISKEQLLSHKLPARLVADQKTNLPEYLQTLLNTLAPLLLFRARPVQIAVYHMLYKLMPELPQYDQDNLKSYGDEEEEPALSPPAALMSLLSIQEDLLENVLGCIPVGQIVTIKPLSEDFCYVLGYLLTWKLILTFFKAASSQLRALYSMYLRKTKSLNKLLYHLFRLMPENPTYAETAVEVPNKDPKTFFTEELQLSIRETTMLPYHIPHLACSVYHMTLKDLPAMVRLWWNSSEKRVFNIVDRFTSKYVSSVLSFQEISSVQTSTQLFNGMTVKARATTREVMATYTIEDIVIELIIQLPSNYPLGSIIVESGKRVGVAVQQWRNWMLQLSTYLTHQNGSIMEGLALWKNNVDKRFEGVEDCMICFSVIHGFNYSLPKKACRTCKKKFHSACLYKWFTSSNKSTCPLCRETFF
PVRQQRLLFKGKAHDGKRLSDYSIGPNSKLNLVVKPLEKVLLEEGEAQRLADSPPPQVWQLISKVLARHFSAADANRVLEQLQRDYERSLGRLTLDDIERWAHHNNSWHVPGSGQVLGTPHSLTWVCFHTLRRGEPAQQRHRR
MAQDPDLLRILISTDNHLGVWEKDETRREDSFRAFEEVLQLAVAKRADLVLLGGDLFHENKPSRGTLVRTIQLLSKYCLNDRPVRFRILSDQAVNFVAGRVNFENPNLNVGLPVFTIHGNHDDPSGQDSLSAVDILSQAGLVNYFGKHLLTGSGAARVTLSPILIEKGGTRLCLYGLGNIRDERLGRAFSMPGCVQWQRPAHSPEYPQSEWINVFVLHQNRVQHTPLAKACVREEHLPGFLDLAVWGHEHECRPDPVALRGEGDSNRYVVQPGSSVATALSEGESKPKHCLLLEVRRANFRITKLRLGSVRPFEFEHVALRDAVPPLLPEDGDGVGEFLARKIQEMIDRAAAAHPPPPARDPSAPPPAPLLPLIRLRVDYTGYSTVNSQRLGQRFVGKVANPHDMMQWTKAAARRVKPEGAGGGGGGGGAYDYADGDGEGGGGGYLRPDALDQARIEDLIRQHLGTNSLEVLPDDELGQALHNFVEKDDKTALQQCIEQALEETRQAAVAGQQLPDAATATAGGRGVKEEEELLGAVRAGVERRRKQRLERQAAAAAAGDPEGVDIAALTAGMGEEGAAGGSGGAAAAAGGSGARGGGARGGRGAKAAPAGGDDDFGNGAGPSQATTTTATGRGRGRGSRGGRQQSLADSLARGGGRGGRGGSQATGTLDAFLTPASPAKGRGRGAAAATTKAAGRGRGRGRGAAAAADSDEDDDVEMQDADSDGDNDVIEDDDDGDDGFAAAAPPAKRAARGGGAEPRAGAAAAAAATPSRGRSTRAAATGAGAKGRKKYRVDDSDDDDDDASDGVEDIEDHSDEDDDDASPPPSAGRGRGRGRGAAAGTPAGRGRGRSAAGAGRGRGAAAAAAKEVVSMLSSDDDDDDDDLRASMMPSGALAHAAAGAAYASSVLPGGAGPTATTATATGGAATQGGTGGTGAGAAAGGGRKRPASFFSSGSTQAGGRGGGAAGGRGWGQAR
MEAIEELSELADATRQASALLADDDPSEQPAQRRGGSSFLTVVALGNIGAGKSAVLNGLIGHPVLPTGENGATRAPICVDLQRDASLSSKSIMLQIDSKSQQVSASSLRHSLQDRLTKAGSFGKGRSEEINVKLCTSTAPPLKLIDLPGIDQRSMDESMIGNYAARNDAILLVIVPALQAPDVASSRALRIARELDSEGSRTIGVVSKVDQVAEDQRALLAVQALLVNQGPRTAADIQWIATIGNSVPIASVQSGVGSESSPETIWKVEVESLKSILLGSPQSKLGREALVDSLAKQIRTRIKVRLPNLLNGLQGKSQIIQEELAKLGEQMVQSSEGTRVIALGLCREFEDKFLQHITGVEGGGWKVVASFEGKFPTRIKQLPLDKHFDMKNVKRIVLEADGYQPYLISPEKGLRSLIKGLLELAKEPSILLVDEVHRVLLDIVSATANATPGLGRYPPFKREVIAIGSAALDGFKDEAKKMVIALVDMERAFVPPQHFIRLLQRRMERQRHEDELKSRSTKKVSDAEPSKATSPQTQTKEGSNLQVLGPAGEITAGFLFKKRAKANDWSNRWFVLNERSGKLGYTKKQEERHFRGVINLEECNLEEVLDEEDPTRSLKDPKKPNVPDIGTPGLIFKITHKVAYKNVLKAHKAIILKAESVAEKTEWVTKIRSIVDQKGASATSGLPMRQSHSDGSLMSTSKKDGSLDTMLRKPVDPEEELKWISQEVRGYVEAVLSSLAANAVVLCQVEKAKEDMLNQLYTSISVERIEELIQEDHSVKHRREKIKKQSSLLSKVTRLLRIHDNRSATSNWSNDSAGSDSNPGSSGQSGDEWKSAFDPSQDVDPSAAGTNTGSRRIPSRMPPPPPQGG
MSFHDKFISDRSKARSHSHFTLNQTAKTTKPHSNPIFISGGLPNPIGFPIDEITVNLTTSPNPRPRFVPAATLFSKPGLVEFPDITENSTRLSQNLKILKFAESLETATNGNGGQLTLERSLQYGEQDGHPQLKKFVTALTKRLHPPKLDEKDWNVIITNGGGDGIHKAVDLLINPGDHVLVEEYCFSPSFDNIKSVGGILVPIKLDYDEGLDVTGLKRILENWDEAKQGPKPRVLYSVPSGQNPYGVSQSLERRKAIYAVLKEHGIVIIEDDPYGALAYESYNKKFTNGNSSKSLNTPEKAHDESVDSEARESDISKADIDHYTSLIAPSYLTIDDVGLVVRIDTFSKVFSPGLRLGWIVSHVNFIEKLSLYTSLSTRAASGVSQLLINNIAHSWGLEGWLRWCLLLRNQYLERRNHLLAQLDKLDQSKITYITPVCGMFVSALVHFDKIASSSFNGVTLPYQSRLVELGIEEGVLIVSGSNMAASEELRQTAKFIRLTFAYEDPDLLDEAIKRLGKAVDRLFEEGEIKQK
MSQPTTAFHFPPATQKTVITTTTTTTLNFPPLLIPQTQTQTNNNNNNDINLDQFPLAEATIPEDWTQRGLPLVFGNGSFAKFNPALSPSLPTASPSPSTHINPSNNSSSTTTTTTTTTTSSNNLNHPSRKRTTTSPQAPTNPTTNSSPPPSRSKKPKLEHTNQFYEPPSHLLPDHMQITPPDSTENLNNNHHHHHHQANNATTPLATVHPLQAANAHLELATSLSLPNLTAEFSRLPVALQQFTLFNLLKRSRLPVLQFVQQMIGPALKRDFICDSPPEIAVLILSKLDGTTLCRASAVSRTWYNMINNSRSIWKHRLKAENLWIGDGSEEIDAEECALVERGSKHWEISRFSRLWKAGVWNNPSSGSSPSSSSSSSAYQNQRLDKIGPARSSSIHPLYSDPSSSSSSLAVHNQSQPSISSSSDQESTIGDNQSDIKNNILSGSDSFKLLYRRRFLTRRNWMKKEPRRITFQGHALTVVTCIQFDWSKMVAASDDNVVHSYDLRTGRRLQNFIGHQGGVWALQYVGDTLVTGSTDRTVRVWNMRTGRNTHVFHGHTSTVRCLQIVEPVNVNPKTNEAPIWEPAHPVIVTGSRDYTLRVWKLPSETDEDYVGCPTPGSPDEIGPAASDTNSGNRFHLHFLRGHNHAVRALAAKGRTMVSGSYDCTVRAWDIMTGKCTQVMRGHQQKIYSVVLDGSRGRCASGSMDNTVRLWDLSTGETIRILGEHSSLVGLLGLSPRRLVSAAADATLRVWDPSTGACRYELKGHLGAITCFTHDEFRVVSGADGTLKLWNGENGVLVGDLLAGFSAVWQVSMDERFCVVAVQRGTESEYVVLDFGRSDGKVDREEPREEEPREEEPHEELREPSPPIPPIAPIPRHLRHLRHLHHNHRPISGEHAFLLYPDQHEVDHTPIEDLD
MDYIVLLLGCVAPVVRCYGSGKVTDSCDDLRPRHAALSPQTDPAPFTVAADRSGYRLGEEVKVQLQAPGSTPFMGFLLQAREVGGQSPVGSFALTAGAAQLLACGLRPNSAVSHRSESAKTSIRVSWRSDASGDGKPIQFHASFVQNYRTFWVDVTSRSLGFINDSTGGSASPTAPTHTSELPPAQPAEGISGADCGVTKVCFSQPPSCDPAVSGDCYFMSAVATSPPAVRYEMTGPSDGYISFGFSDDRTMGNDDLYICGIDGGGRVRLQHAFSTGRTAPRALTLGNVSGVRASVRDSVISCSFTSTNAISTQRRSGADKAYHLMFAHGPSRNGQIQFHAGSFVSSDKIDISRPQSVAKAGWPRVLKAHGALMLAAWTATGSLGMVTARYLRGATEARSLWGKDVWFLAHAAVMSVATAATVVAFVLPFCYVKAWSEGAHPVLGCLVMILTLVQPIVALLRCGPQHPLRFLFNWSHALNALAIKALAVAAIFTGLKMIDSTPDQWLMKTMGGFVGWEALLYVLLEAHSKWKGSSTDPGSKTITIVLLVALFCLGNCTFLAALLVGIGKS
AFNQSASLPSCEAWQYTLQSEPLQVPGPAPNLQAYATSPTSITATWETPLSGNGEIQNYKLYYMEQGTGIEQDVDVTGLYYTINGLKKYTEYSFRVVALNKHGPGVSTQDVTAQTFSDVPSAAPQNLTVEVRNSKSILVQWQPPPAGTHNGLIVGYKIRYRKASRKSDSLSLVCSPWLVGLERGTEYSFRVAAMTLNGTGPATEWMSAETFESDLDETRVPDVPSSLHVRPLVTSIVVSWTPPENQDIVVRGYAIGYGIGSPHAQTIKVDYKQRYYNIENLGKNILHLVDAPCKGSGTPGQLVTCMHITTYKDHSKEKQGLYSLEKSLNLRGCIKKSLNLQIEERDKGALQNDKETLNKEFHKFFLQTNSHTVLGHKEKSLKLPTHLGTLVGMTSSLHDHYYVNIETHNGQLTNSNSKSCNTTSHSNSGFQLLQTITKSEAFLRFRFSLSLFHLLTTGYIVYYSTDVNAEIHDWVVEPVLGNRLTHQIQELTLDTTYYFKIQARNSKGMGPMSEAVQFRTPKAESADKMANDQGKKSAGIFAPCSMTSFCDMDTQRSSPVDIPPPMGTAVDSNDNSILLIIIVSVGVITIIIVVVIAVICTRRTTSQQKKKRAACKSVNGSHKYKGTSKDVKPPDLWIHHERLELKPIDKSPDPNPVMTDTPIPRNSQDITPGDSSMDGTIHQRRNSYRG
MPINIRRATINDIICMQNANLHNLPENYMMKYYMYHILSWPEASFVATTTTLDCEDSDEQDENDKLELTLDGTNDGRTIKLDPTYLAPGEKLVGYVLVKMNDDPDQQNEPPNGHITSLSVMRTYRRMGIAENLMRQALFALREVHQAEYVSLHVRQSNRAALHLYRDTLAFEVLSIEKSYYQDGEDAYAMKKVLKLEELQISNFTHRRLKENEEKLEDDLESDLLEDIIKQGVNDIIV
MEEEPVTSSASSSFLLKDISNFKTPKRTSKNSNFHSPCPRFFTASKQTPRSSLSFRPRSRPSLSSSRSRTAASSAAARKLKAFELEQCHSARKEQARKEQSLKSLSKSLTVWLNFLYRNPKSCGCDVSISGDDNNVVRVDSAWRSPKRMRELWWRGEESENVAADISGSMYLALRSSLKEVFSFDDLKQRMRIYLRLGSCKEIFNVMTQVVKNIDEGRLKMKSHCPIVTDVGMKEKASKILMSYNPIWLRIGLYIVFGGESLLSSEEDNSSEQDISFLKMVIDKQFFLHSGLAKAYAYNKKVEGLYRPGYYENLGNVILKRILLLVLILDRAKSQTSLPLEYGIDGVDGGSPLLFTVSSGIKSSRQVLNDFLSSDVMHGEGNLLAHLVIVGYKVSHQQSALVEFDFQVSDLFVDLQDGVRLCRAIQLLQHEPSILMKMIVPSDTHKKNLANCGVALQYLRQAGVMLCDEDGMKITGDDVADGDKELTLSLLWNMFVHLQLPLLIDKTIIADEISKIRGFNMENLNAVNSTLLAMLLNWIQAICEKYDLKIDSFSSLVNGKAIWCLLDYYFRRELSCSCSNKDSHETRGEESIMSATDYTDAVHNFVLSQKLTALLGNFPEVLQISDLLEHNGAVSDQSVVVLLVFLLSQLIVKKNVDQLNFHKLLGCNCQNLERRHSLTRRQSASSEAVVHKKEIDKDTTEDAAKKFKAIQAWWRDMSERNYKSVVRPAGSTSYCLTARKSSIDIQRENAAIVIQSHFRRLIERRKFLKMMKAICLMQTVIRAWLTVKKHSELSKFSFSRVQEFPSEELKRLVEFIVERHSFVNLRRSVLLIQQAARIWIAQRHDASYPDLVKAAIVIQKCVRGWMVRSQHILGPAHIESASLMCREIGLSNSIIEAVTRIQIAWKKFVCRSLHNQNSAAIKIQSNYRGWRLRRSFMKQKQAITKIQSNFRRLKCWRAFQIAWKDFVYRSLQNQTFAATKIQSHFRGWQLRRNFMKQKQTTIKIQSNFQRLICSSAFHQYKTAARSAIIIQPHMRGWMARRKVQRYRYLIVVIQRHFRGWLVRKELMLQRSAVIKIQRAIRCLKCQKAFHFQKQAAIQIQQFIRGQITRNRLLGASSLYAATTGSCKFKMVEGLFQSFELTLVIASVLKLQRWWRDVLLFKLRTKSAIIIQSHVRGWIARQKAYRERKHIVVIQSYWKGYLARKESIGQLMDLRLRMLKSAMNVDDSRRIINRLLSALSELLSMKSISGILHICETLDMATAHSLKCCEELVAAGAIGILLKQIRSVSRSIPDQEVLKHALSTLRNLTRYPHLTEVLIDTPGSIEIILWELHRNKEEGYFIASEILKKICSNQKGVKAVRKFPALLKRLHNLVEELTRKANMEKRNPRGTVAIRENIERRLREAVELLKLITNG
YNLLLQAYCDCRRPDTALEHFRLLLKDDSPVLPSPTTYRILARSLAENGKLEQAIELKDGMLERGLVAPDPQVYALVMGGFVNAGDGDTVVSLYEELVEKLGGGQILDGMVYGNLMKGYFLKGMEKEAMDCYAEVLGEGSKVRFGAVSYNMVLDALGRNGKLDDALQLFDRMCEEHDPPRRIAVNLGSFNVMVDAYCRAERFQDAIEVFGKMGEKRCAPDALSYNNLIDWLGKNELVGEAEQLYKEMGERGVNPDEYTYVLLIESYFKVDRVDDSVSYFNKMFVAGLRPNANAFNKVIGGLVKVDRLDEAQGFFDKMPEKEVKPNIGSYELLLRAYIDAARLDDAIKMAKCILLDESVVFSDELKALLEGALQKDGRDGDMTKLYEDVEREKAEAAARAAEEKARAEALAKEEEERKKAEAKAKEEAAARASRAAIEAVLGRKKEGENDDSTVNVEEAQVVESHSDTNDITEENEGDDQKKSGDALP
HQDASHGADRRSGAAAGNESSAAAAAAGEAWSGGWGQWGRGSSRTRLLRTAVALGLGFGGAAFLKSCWDEEAGRVFELFPGFFPTAECAAPFKPDSPRYRYNFIADVVEKHPFSGREVPISNGSGFIVNSDGLIVTNAHVVANKRGVRVKLTNGDIYNATVQDVDQVADIATIKINAQHPLPTLPLGKSSEVRQGEFVVAMGSPFALRNTITSGIVSSAQRGSQELGLSNSDMEYIQTDATINDGEVIGINTMKVTSGISFAIPSDRLKLFLSSATDKKKSWFGETATKQRYIGVMMLTLTPSIIKQLRMRDPTFPDVTHGVLIHRIIIGSPASLAGLKPGDIVLEINGSVVKTTEEIYNAVRSSNSLNMVVRRGADLLMLHVAPEFAE
MKSKERMKAGSRTSKKIKKATASNSEPKKFQDGDIPVPHFKRRKRESVKAYLGRMENETKHVLFLTNNQVDRRPELDIDQQEKPADKGKSDKKKEYARMRRNKLQQKKFEKLESKVEKEMFVENVPFGEVAVAPPMLNIKPRKAQNKSQVTLFNTAILVSDSKKLVKTFFSFSFERHQRSCFSTLCLATQSPPQQSPRWRDRDSWRRRGCERWRPTGS
MKWEFARPAHWHENCPIANGERQSPIDIQHKSCKFDASLKSLNLSYDPSAVKSIVHGTRCSSKRAPCHCAVGLGIYEFQTFSSFKFL
MTQRVHIITWNVGSATPPDDITALLGLNVGDGNTDMYIIGLQEVNSMINKRLKDVLFTDQWSEVCMERLSPFGYVLVTSQRMQGLLLLIFAKYFHLPFLRGVQTETTRTGLGGYWGNKGGVSARMSAFGHTICFLNCHLPAHMENSEQRMEDFESILQQQQFEGQAATGVLDHDVVFWLGDLNFRINDLDMQVVKSSIDNNRFPLLWEKDQLNMAKDSETVLEGFHEGPLKFPPTYKFDVGTNTYDTSGKKRKPAWTDRILWRLRAAAPAGAALSEGKRCSISGLTSGTKVMQHCYRSHMEFTVSDHKPVSSIFTLQFPYKVDIPLVTLIVDDEWNSIADATTTFKLAPNYSRSSWDWIGLYKVGFKHHKDYVGYVWAKQEEADFQRQEQQVTFTEEELPKGSGDFILGYYSNNMNTIVGVTEPFQIQLPTSGLGMTSSDSSDFSSEDEGTMVLSKTRSRSPSPRKGKHRRARSGTHSRSRSQSRSGSPAQVKVKEQNITDGPQSSATAGCHITNCCLLFDTSTTPHFLEPFSPLAETVAKTGMILLAGEVTSRATVDYQKVVRDTIRQIGYDDSSKGFDFKTCNVLVALEQQSPDIAQGVHVDRNEEDIGAGDQGLMFGYATDETEECMPLTIVLAHKLNAKLAELRRNGTLPWLRPDSKTQVTVQYRQDRGAMLPVRVHTIVISVQHDEDICLEEMRDALKEKVIRTVVPCIYLDDDTIYHLQPSGRFVIGGPQGDAGLTGRKIIVDTYGGWGAHGGGAFSGKDYTKVDRSAAYAARWVAKSLVKAELCRRVLVQVSYAIGVAHPLSISIFHYGTSHKSERELLDIVKKNFDLRPGVIVRDLDLKKPLYQRTAAYGHFGRDSFPWEVPKKLKY
PPHIQPNGRTVEVAEDEIVRTPRNVSAKQPLEPDKKNEKSKKNKKKSKSDAKAAQNSSRHDGKEVDEGAWETKISHREKRQQRKRDKVLTDSGSLDSAIPGIENTITVTTEQLTTTSFPVGSKKNKGDSHLNIQVSNFKSGKGDSTLQVSSGLNESLTLNGGGWNEKSVKLSSQISAGEEKWNSVSPPSAGKRKTEPSAWGQDTGDANANGKDWGRSWSDRSIFSGIGSTAEPVSQSSTSDYQWDVSRNQPYIDDEWSGLNGLSSADPSSDWNAPAEEWGNWVDEERASLLKSQEPIPDDQKVSDDDKEKGEGALQAGKQGEDNSLAQDTEELEKEVREELPVNTSKARPKQEKAFSLKTISTSEAAEVLVKNSQPIKTLPPAVSMEPSIILSKSDSDKSSSQVPPMLQETDKSKSSIKQNSVPPSQTKSETSRESPKQIKKKKKARRET
MAFNFGGFGGNLGGQPASSTPGSTSSSLFGQTSSSIPAFGSAAPAASAPPFSFGAPAATSTPAPGAAAAAPTYLFGGGAAAGGGGGGGVFGGTKPAAASGGGGLFGGASAAASSFATPAKPPTFGAAGGGFTFGGAANPAQGSTTPAGTPAPLSFGAPAPAAASTTPASAPTFSFGAPAAAAPAAPAGGLFGGAKREGDAGAEQGAKKHSFGGFGASAAPAAATTTTAAPAAPSLFGGFGAASSTATTSASTPAASSTAPAPAGGMAPSFGAAPTSTPLSFGAPVAPSAPSSGAATPTAPATTSAPLSLFGQPAASAASSAAPASAQPAAAAAPLNLFGSAPKPTATPAASGASTLFAAPAAASTAPAAATTSAPTLSFEAPAASTTPGATGAATSTAPTTLSFGAKPATPAATPPATSAPTLSLAKPADASSAPTTSTASAPVPSILRGKTLDEIVNGWTNELEERTREFGDLAGEVREWDRVLRENGEQISNLYTSILPLSPLQSQITTSLDYVESQQKDLAALLDSYESQVGELVEQSTTASGWRGSNGAGGGGQAEKERERAYSLATNLSNSLDTTSTSLTSLIQTLNALSPSTMSQANRLGTNNGEEDPLAQIAAILNAHLGSLKWIEGTTEGLKKNVAELEGRVGEVGARMGSGSKREPNGASVAPSSLLRNMTPSRLALGSSTATSARVGSPFGASSVRR
MEEGKDNPPAGGSGDAELEKARTEYLVTRHRDQCPQDRQPSHEEDTAEETWEVESYLQEGDLETGERPEDPDLEATSSEEETWEAQESSEEGEEEEGEEEEEGEERGAAGPAEDANLDKRMQARFVQWQSNTIRLLRSDKQEDKEEGSRAIALTYRRRREQGVVEFYKWRSLLILESELARAAPRVLTLASQPTLEASKWDEVLDELQGLQIED
MRAPSASLLRGAFRLLSTSPPVPRKQSLRTLRASYNKGEPITVLTAYDYPSALHADLAGVQCVLVGDSVGMVVLGHRTTQPVTIADMIHHTRAARRGVASALLVADLPFGSYERSPAQAVDTALQIIKETGADAVKLEGGVSRQKSIAAIADAGIAVFGHVGLMPQAVSNLGGFRAMGRTSKEAICVLDDARAVQDAGAFALVVECVPNRVADVVTKALDIPTIGIGSGNACSGQVLVYHDMLGILNHPHHAKVAPKFSKQFAGLASHIHEAILQYCSEVKQRDFPDKLHSPYRIPDEEFEQFLHDADKSLLKNLRGRQTKGAETESGKHGGSEATDGISLY
SRACLSLVNQSGLFFSSQIFINNEWHDAVSKKTFPSVNPATGEVICQVAEGDKADVDKAVQEAKPGCAYRAPWARVQKEPKGLPLPRHCDLHISEELETLDNGKPYSISYLVDLDMVTKCIRYYAGWADKYHGKTIPLDGDFFTYTRHEPVGICGQIIPWNFPLLMLAWKIGPALATGNVVVMKVAEQTPLTALYVSNLIKEAGFPPGVVNIIPGYGPTAGAAIASHMEVDKVAFTGSTEVGHRIQKAAAESNLKRVTLELGGKSPNIIMSDADMDWAVEQAHFALFFNQGQCCCAGSRTYVQEDIYHEFIERSVERAKSRVVGNPFDFQTEQGPQVDEEQFKKILGYISTGKQEGAKLLCGGNPAADRGYFIQPTIFGDVQDNMTIATEEIFGPVMQLLKFKTIEEVIERANNSKYGLAAAVFTKDLDKANYVSQALRAGTVWVNCYDVFGAQAPFGGYKASGNGRELGEYGLEAYTEVKTVTIKVPQKNS
MNWAVLSLTSASANNLKTIGRKGEPGDRDKVRLLSLTALQRRTAGSPSYDPHQPRSTTMNGHHQKRSHRAGLAAEKSYYSSGTTTTTLHDNDDDDDDDSKGLHSKQQSKLAHALLRLPSIDELEIIHPLGAALPLELEQIIHQQAYFYHLTQLDLSHLLQPQFMNDYIRKGSLLAVSIPTQSKDDAEGDVVAIDGRGRLILNVSKHTYETLGLTGRKSRQLASATRQRFVIELPLSSPSNVCGKSGFERIKSHLRNWPTRSRTDLFTQLDGVASFERSGKEGGKRWDVLMCFVGEDGSLQPIDFPPSLLEAGTRIKRCTANLTKSTTKTVLSPKDCISPPFGSSEQTPSVNKKRRKLMTPSGVPTKRFEERTSTLAKEVEEGTRGMREWIGRARLGDAGSRGLEEEGEEEEEEEEGRVVVDMTVMRWTGFFHPFAMKRVLEALLEAQASTIPRTSTPSSTSPPTIFSLLTTLRHPFSHFIKWGKEPLVGTNKRPNGKRVKRGRGRGEEEEASSEAGGGVDLGEGGVTGVEIWFGGRKERSEKDDQVGWSLWEWQ
MPSLRTLSSAWRYHKTLLGVSCWTPRSTLAKDVSTRFTGYLSFSQFVACVRVCSDSRQMLSRITLGFVQAPLARVAPASCVAACRVLPARPASVFRGAPLIPSVPVPRFNFAVQTRVPAGSGVLSLEAMRHGDRLKKLNRPADQRKALIRALTTEVLRHGRIKTTVVRAKVVRQYADKMITLAKRGTLAARRQAIGFIYDKQLVHALFEAAPERYGDRNGGYTRIIRAGFRRGDNAELAYIELV
MYSSKRMKDWQVIIKLYEKENLHLAELASRLLRNLNYEIPAIKRQIAKCIQIQEESQKKIQDCTRNTQEVKRQYAEECKKLGIVGTNVQRELMELVRDLPKEFDEIATRCKDLYPVLEYYVAFVEFSLGSNAFSNEILLLTRHLSTLGNTTVYQYQTGDLPDKIEKPDWVQEDNAQVE
MANVTDLQTKYSKLAQEYSKLRAQNQVLKKAVVDEQANSASFKEQLKQRDQSLRKQEQEMDSLSFRNQQLAKRVELLQEELAASEAKGKKGKSKVDSPSQHGLQTQSVFDEDLQKKIEENERLHIQFYEADEQHRRQEADLRARLDEVEKDSEQHQAVVDGLTTKYMETIERLQGDKARLEVKAQTLEREAKECRMRTEECQQQLRRCQSELNKQVKQSSSVIQEKVPFNDTKLSDYNSLNVPSHNRRHQLKSRDVAGQALGFIQDLVAALLNFHSYTEQRVHIYPLDSSIEPISPLNQKFSQYLHENAAYVRPLEDSFLQLHQSITEDTVTVLETVVNLKSFADNFSSYTHFLQKILPYQLKSLEEECEATLCTAVLTAKNQELQSDMKRVTSVFEKLKSYLNLLALPSVQQDAMPQSSTSAVFTQLASCLHSLHDVIQEMSKHYNQKAGLEQELPTITQKLRTTTECLLGSLASLTSSTGKIATFFSNNLDFFTSSGYSPRGSTLALNPLQAESMLANKKKAAAYIHAVKKPRPQSVPYREALSNRRILTSSTESREGLTQQVQQSQEKIARLEQEKEHWLLEAQLGKVRLEKENQRIADLEVQLAAALGESPNCRLLMAAAGTPAQSHEEAETEQKAESSTLCTSLVGMLCTTPTVEHVGDEESREQLIKTHYMARVGELTTQLQISDSKAVHFHSECRALAKRLAIAETSRETLSEEVKVANQNITRLQDELTTTKRSYEDQLSMMSDHLCSMNETLSKQREEIDTLKLSSKGNAKKNKVVTCQQTFDRKDLPTPLELMLVFSVNGAARRVSRRKWASVPGDVDRGPGSVVSDSARGTVLFLQSVQTLPWVMCTPLSGVPSSVTPVPSNTWEKNDFLRCLSSTSTSCASSPAPEAPNKTSDGPSPFPSFQGNSGHYNPFWDGSGLGPDVDSSSSDSECDNSLPRFFIRTKDGSEPPRDQLQNTFSYVCHKLESLQTETDPETATEHDGERRLGCKYEVLSEVASQFVPRGLFRSQKRDGWSVMLRIPEKKNRMSSRQWGPIYLRLLPGGVLQMYYEKGLEKPYKELQLLPQCRLSDLKLESYGEPRKVLTVRVEHFSFTEKKRYHPKLEVSHEAEADQLLKFGSTVHDDMEDLVVSMEEEIFKLCMPHQQRRHYEEQELSLQITDHIWVQLDKSGGVIERTAFTQIHCLAFLNGLGECFLALNDLGLLRYDSSYGSEEGSELWMEIADCHFHKCVNESEFQRSRLIKFSPPDACRVELMRYKTTTLGSTEIPFSIKAVVTVQGAYVELQAFLNMSATFLSSVGGSDRYPVCENVVIRVPVPGDWVKVTQTVALLRQKSLKARMNRNACLGSVGTANSQPVMQVSIGTVKYENVYSAIVWRIERLPAKNMAVDHPHSFSCKLELGSDQEIPDDWYPFVTMECEIMGSVVSQTRVKSLGTANDIQPQKHSTSWTRYHCQLEVEKKWIETESERQSGCMTQ
MKVSAAALAVILIATALCAPASASPYSSDTTPCCFAYIARPLPRAHIKEYFYTSGKCSNPAVVFVTRKNRQVCANPEKKWVREYINSLEMS
MSADETDAKFHPLETDLQSDTAAATSTAAASRSPSLQEKPIEMPLDMGKAPSPRGEDQRVTNEEDLFLFNRLRASQNRVMDSLEPQQQSQYTSSSVSTMEPSADFTSFSAVTTLPPPPHQQQQQQQQQQQQQQLVVQAQYTQNQPNLQSDVLGTAIAEQPFYVNAKQYYRILKRRYARAKLEEKLRISRERKPYLHESRHKHAMRRPRGEGGRFLTAAEIKAMKSKKSGASDDPDDSHEDKKITTKIIQEQPHATSTAAAADKKT
MAENAVLHLIQLFKNNAAAEARIQGLDALRSYLNKNNISSDQIGVYINCFQLALETVNPLLLRSAFACYETFLKRLRAQFPNWVKHHVSQLKTLALDHIASKDLRRRVLNVLLELWHMNHTDVEQSMHQILTTNKNPDSRLHCLHWFTLAQKSGLNVDLKTLRPALIRNLSHADPHLREESKNVLISYYKGTTKQTRALLQRDLLDHNVQKDLVSSIATELGLDLASGSNNQNGINDTPTMKVLLHTYPTAELEKLEPLGTNFSRQLDQDFSPYYSVFEGKETEQNWSIRQEMITKLRRYLRGNALDDFHSELLSVVRNLRNGIVVGLSSLRTTLSYTSAQLLKELAILLKTEIDSMVDIFLPNLLKACALTKKVISHAANVTFATMIAHCGSPQRNFIFIMQASQDKNAQLRIFSANWADLMLNLKKDVGLNLDPQLASKNYEKIVIKGLSDSNSQVRELYRKLFWKVVDAFPSTQSTMEDNLSPTILKQLEALNSRKLPLSSSYPNTYKRGNLRPISLLKSSAVREPLLKSKKEEHPSYATANQNGIRKLGLPQRSASNPEKKRSTSKVPAITQLSSNFNHNSSERTVTFPSNGAQRVLSSGAVSGNPNGTRQKLLDLLGSDMDKKQYEGVKLLLSKFNRSQRSFSVEVPRKEYISPYLGKLLHNGTTLAYSLLFTPESLECLLLLLPAQTVMARLLLAVHDNTDLAHAFSAPCLPMLKEKLSKIHAFQDLYQLLMDISNMSAVPKLFPYKTDQKRIIIFGCLTWLREIFNEEVLLTKNPEFLKEVFTNVSVKNCAVSILPMVAKTKTTSRNWLPLSSLLKAFSDYDSTIYEAVRSQLDVTSSTKLLDSWNTNGGAECTDEPRSPSSSLKPISNTGASILSEEGQNATTDVASTEKQEFTKKEGLKPDLDVATNSEAMLSKSIKDAGLKSNGNANENTPVLSIQEKLDLTFNEFSASELQEVYNQDAELTMIAPNFRVEDIQKVNILHSPKTESVNFDDSDLDEIKSSDEGKDILPSLDNLLLPVDVDVAHTDLSNGEKKSEHKVTLSKQGSPALDSEDRISPIPSTPIPLDVDIAPNKWLKFRLDKMTTSTPLSKSCSEDLLYQLTVAFERKQAPSPLLRQVLKLVQKQPELTLNNINFASSLMNYLSDESVTANIADILLLLREYLLVASKQLHFDACSIVISSLLKRATISEDEDAVSIGIEDNVVIVGRIANPFKIIFFVRERILVKPSPSERHLVLLLQLLAEGVKRFDFFLYPECNTALQSIVSAFIEHPNPAVRKNVFQICIAMNTVTKSFDKTFEVLNTLTEGQRNLIIHFSSIV
MNAERWFLSTNAKDIGTLYLIFALFSGLLGTAFSVLIRLELSGPGVQYISDNQLYNSIITAHAILMIFFMVMPALIGGFGNFLMPLMVGGPDMAFPRLNNISFWLLPPSLILLVFSACIEGGVGTGWTLYPPLSGLQSHSGPSVDLAIFALHLSGVSSLLGAVNFITTVVNMRTPGIKLHKLALFGWAVVITAVLLLLSLPVLAGGITMVLTDRNFNTSFFETAGGGDPILYQHLFWFFGHPEVYILIIPGFGIISTTISASSNKSIFGYIGMVYAMMSIGILGFIVWSHHMYTVGLDVDTRAYFTAATLIIAVPTGIKIFSWLATSYGGSIKLTPSMLFALGFVFMFTIGGLSGVVLANASLDIAFHDTYYVVAHFHYVLSMGAVFAMFSGWYYWIPKILGLNYNIVLAKIQFWVLFIGVNLTFFPQHFLGLQGMPRRISDYPDAFAGWNLISSFGSIISVVAAWLFLYIVYKQLVEGKVASRNPWSSVQYYTDTLQALLNRSYPSLEWALSSPPKPHAFVSLPLQSRFCFRFL
MESSTPNDLVGLLLSINDIDTLQTNTHLLTSLNNLTVEQLADTNPNDPLTVLNPRLHSLGYFYFVTARCNLCTQQNAFELYNILWQFIQHADWNQVKLAGAQMTRIVTALDRLAQVQNNSILPLSPLSTIISQLDTLTATNTPSSHSIFGCALTVFHSALAKLCLLTKMYKYPLPILDKDIVQVYGTTIEHYLEYHYYGAIIYIGNKEYEKAMDFLTLVIAAPVHKAVSAIQLEAYKRYILVSLIAFGQVCPLPKYVTPTIEKTCKKQNAAYFSLIDAFDHRDIGKLISVLQKHRQTFNSDGLVGLTNQLVQASYRKKIMTLTTIYYKVKLDDLSHQISPSSSSPLTKDQLEHLLVDMIGKDHIKATISIVLIDGSPVKMVQFNEESSPTSPSSRSTHRLELAMAQVAHINDQLSRMDKTEGLNKDFQSKYMVLSANGGAPSAVSTIDEDMDVPLDE
MDASFQRSNSHDKVRRIVAEEGRAARNLIAWSVPLESKEEEGKPKSHAASNPRAQRINSGLNRSKKRNAGLDAKPVGGAMLDKAAEKSPTKARPPRKVDLRARYWAFLFDNLRRAVDEIYVTCEWDQSVVECKEVLMMLDNYVRDFKALIDWIQLQEKLEKTDAQNRPTSLAWEVRKMSPGRHVVPSPSTERILSSPNARRSLNFGGPPPTLATARLPLTGPSWADRVKSSQTLAVPTHGGAGVGPLPGPAEKPEKDAEGWETVQRGRPAKPRSAAMVAKVSPVLANACLRDDSNMENRCRGHAPRNEDPRPIGQGKGADLLEESGESEKAQDIEPPCNSEQDSGHSVSMPPEDAPPPAPVPSMDVGDSQSMAEVPMAEVLAKKEELADRLEKANEEAIASAIAEEEQLTREIQAENNDLEADNESDFSTSISSGTYGLNMDWTEVLADYEAREPWRQSTSWGDIVEEEPARPPGHGIHMHEKLSSPSRKRTIAESKRKHEEKQLKAQQLREKLREEKSHKLQKLLEREKEVRKWKEELLDQRRKMMEEKLLHAEFKRELQLQAIVKKAQEEEAKVNEIAFINTLEAQNKRHDVLAKLNEYEQRLNELQEERQRRQEEKQARDEAVQERKRALEAERQARVEELLMRRREQEARIEQQRQEKERAREDAARERARDREERLAALSAAQQEAMEELQKKIQMKHDESSRRHMEQMEQRKEKAAELSSGRHANTDYAPKLTPYERKKHCSLCNVTITSEVHLFSHIKGKKHQQAVRESSSIQGRELSDEEVEHLSLKKYIVDIVTDSSITVETTKDGEEKQKARRKAKKLRARMNSRAKEYEISLEAKTQIPESPYKAKLQRLVKDLMKQLQGQDSGQWGNNRVSSLDRTLGEVSRILEKQNNTDQVVFQVGGGLSALEQILQVAAVASSPTSVLRFPLKSLCAAVNTYYLACSNCYANCIYILFSNKITFLMDVLLHQLTVGNKS
MSTDPKPTPAEQAPAQAPIQADTATPEEVGHKVFVGNLSFKTKEEGLVSFFEASGKVLEAKIITVRPHYRKRSAGYGFVTFATLEETTKAANDLNKKELDGREINVEVARPKPVVVKAPEQEQQEQQQEQPATKPKQKKRRARKNKAAQQAGSETAEDVKKTMTPRTTDDSEEEGSATDSTPKTKKAPRRPKKELTEPSATSLFVGNLPYVSTDDTLKDLFKDLKVVSAHIARMRNGRSKGYGFVDLESHEEQTKALETIKDVQVEGRTLYLSVALAEAPQPEQADDASN
MESKGRIHPSHHHMRRPLPGPGGCIAHPETFGNHGAIPPSAAQGVYPSFNMLPPPEVMEQKFVAQHGELQRLAIENQRLGGTHGSLRQELAAAQHEIQMLHAQIGSMKSEREQRMMGLAEKVAKMETELQKSEAVKLEMQQARAEARSLVVAREELMSKVHQLTQELQKSRSDVQQIPALMSELENLRQEYQQCRATYDYEKKFYNDHLESLQAMEKNYMTMAREVEKLQAQLMNNANSDRRAGGPYGNNINAEIDASGHQSGNGYYEDAFGPQGYIPQPVAGNATGPNSVVGAAQYPYQGVTQPGYFPQRPGYNFPRGPPGSYDPTTRLPTGPYGAPFPPGPSNNTPYAGTHGNPSRR
GPCLSSLSGNAVPGAQGSAPRFFFPLCFTLVNHPATSKHAQGALPALPRHGWLNPDRCELTASTKSYTFQVDEEDDSDHVLALSVVCLTEGAKDECNVVEVVGRNHENQEIAVPVANLKLSCQPLLSLDNFKLQPPVTFRLAAGSGPVHLAGWHQITHREDISFEDDDDEDMSEEEEEEIAPIVPAKKERRKQ
MSRESDVEAQQSHGSSACSQPHGSVTQSQGSSSQSQGISSSSTSTMPNSSQSSHSSSGTLSSLETVSTQELYSIPEDQEPEDQEPEEPTPAPWARLWALQDGFANLECVNDNYWFGRDKSCEYCFDEPLLKRTDKYRTYSKKHFRIFREVGPKNSYIAYIEDHSGNGTFVNTELVGKGKRRPLNNNSEIALSLSRNKGNIIILWLLEFFFPLSHRRKICPVLTEYGLSE
MTDTPLDSSTQNMEGAGVKNDAGEADTAVETVGGSGDEGGRGETIPGKIGDDRRTEDVEEKEEEEEEEEEEEEEEEEEEEEEEEEEEEEEEEEEEEEEEEEEEEEEEEEEEEEEEEEEEEEEEEEEEEEEEEEEEEEEEEEEEEEEEEEEEEEEEEEEEEEGKEDGPKVAEEFYEVEAIRHKRVHKGEVQYLIKWKGWPETDNTWEPLENLQSLSASIDAFEKRLKKADKKRKSQYGGSNSQSKKKKQQKRLTSTSHDASERTDPTLNELKGQVTNSDGSGSSQEGEAAIGSEGDNARTNDLLKGKRKEKSGVRGVKRRKPSIVKKYMIPDETTTSNNQTITATDQNETPNLDIVRIIKPVEVITSITNNVQDSLVTFSVQRADGEEVTVDNKFLRAHNHHLLLDFYEQHITYKS
MGSEDHGAQNPSCKIMTFRPTMEEFKDFNKYVAYIESQGAHRAGLAKIIPPKEWKPRQTYDDIDDVVIPAPIQQVVTGQSGLFTQYNIQKKAMTVGEYRRLANSEKYCTPRHQDFDDLERKYWKNLTFVSPIYGADISGSLYDDDVAQWNIGSLRTILDMVERECGTIIEGVNTPYLYFGMWKTTFAWHTEDMDLYSINYLHFGEPKSWYAIPPEHGKRLERLAIGFFPGSSQGCDAFLRHKMTLISPIILKKYGIPFSRITQEAGEFMITFPYGYHAGFNHGFNCAESTNFATLRWIDYGKVATQCTCRKDMVKISMDVFVRILQPERYELWKQGKDLTVLDHTRPTALTSPELSSWSASRASLKAKLLRRSHRKRSQPKKPKPEDPKFPGEGTAGAALLEEAGGSVKEEAGPEVDPEEEEEEPQPLPHGREAEGAEEDGRGKLRPTKAKSERKKKSFGLLPPQLPPPPAHFPSEEALWLPSPLEPPVLGPGPAAMEESPLPAPLNVVPPEVPSEELEAKPRPIIPMLYVVPRPGKAAFNQEHVSCQQAFEHFAQKGPTWKEPVSPMELTGPEDGAASSGAGRMETKARAGEGQAPSTFSKLKMEIKKSRRHPLGRPPTRSPLSVVKQEASSDEEASPFSGEEDVSDPDALRPLLSLQWKNRAASFQAERKFNAAAARTEPYCAICTLFYPYCQALQTEKEAPIASLGKGCPATLPSKSRQKTRPLIPEMCFTSGGENTEPLPANSYIGDDGTSPLIACGKCCLQVHASCYGIRPELVNEGWTCSRCAAHAWTAECCLCNLRGGALQMTTDRRWIHVICAIAVPEARFLNVIERHPVDISAIPEQRWKLKCVYCRKRMKKVSGACIQCSYEHCSTSFHVTCAHAAGVLMEPDDWPYVVSITCLKHKSGGHAVQLLRAVSLGQVVITKNRNGLYYRCRVIGAASQTCYEVNFDDGSYSDNLYPESITSRDCVQLGPPSEGELVELRWTDGNLYKAKFISSVTSHIYQVEFEDGSQLTVKRGDIFTLEEELPKRVRSRLSLSTGAPQEPAFSGEEAKAAKRPRVGTPLATEDSGRSQDYVAFVESLLQVQGRPGAPF
MESKVSEGGLNVTLTIRLLMHGKEVGSIIGKKGETVKKMREESGARINISEGNCPERIVTITGPTDAIFKAFAMIAYKFEEDIINSMSNSTATSKPPVTLRLVVPASQCGSLIGKGGSKIKEIRESTGAQVQVAGDMLPNSTERAVTISGTPDAIIQCVKQICVVMLESPPKGATIPYRPKPASTPVIFAGGQAYTIQGQYAIPHPDVWMPVPRPVLMNSPFPMISVAPEPYVRSTFTA
KCREKSTGQQFAAKFIKKRRTKSSRRGVGREDIEREVSILKEIRHPNVITLHDVYENKTDVILILELRKKWQQQIWRRLDTQAHGTPPLLIAAGCGNIQMLQLLLKRGSRIDVQDKAGSNAIYWASRHGHIETLKFLNENKCPLDVRDKSGETALHVAARYGHVDVVLFLCSVGSNPNFQDKEEETPLHCASWHGYYSVAKALCEAGCDVNIKNREGETPLLTASARGYHDIVECLSEHGADLDATDKDGHIALHLAVRRCQIEVVKTLINQGCFVDFQDRHGNTPLHVACKDGNVPIVMALCEAGCNLDVANKYGRTPLHLAANNGILEVVRFLCLTGANVEVLTSVSIKTVLHACFIYSGRKQVNFKGEQWGVLVFFLAFGGRLKTPLRVVLVATHADIVNLPRPAGGEFWYDKDMSFLKEIRNRFGNDLQISEKLFVLDAGASGSKDMKLLRNHLQEIRSQIISTCPPMTLLCEKMISVLPSWRKMNGPNQLMSLQQFVYDVQEQLNPLANEDDLRHIAQQLHSIGEINIMQSETVQDVVLLDPRWLCSNVLGKILSIENPKALHHYRGRYTIEDIQRLVTDSDVEELIQILDAMDICARDLSSGAMVDIPALIKTDNLHRSWTEDEDEVLIYGGVRIVPVEHLTPFPCGIFHKVQVNLCRWIHQQSTEGDADIRLWVNGSKIMNRGAELLVLLVNHGQGIEVQVRGLETEKIKCCLLLDSVCSTIDNLIATTLPGLLTVKYYLSPQQLREHHEPVMVYQPRDFFRAQSQKETSLTNTMGGYKESFSSILCFGCLDVYSQGSLGMDIHVSDLNLLTRRKLSRLLDPPDPMGKDWCLLAMNLGLPDLVAKYNTNNGTQNDFLSSPVHALLQEWSNAPESTVGILMSKLRELGRRDAADFLLKASSVFKINFDANGQEAYASSCNSGTSYNSISSVVSR
MSRGRSPEPLDFFIWTVEDVGLWLEEINLGSYRQVFEENGVNGEYLESLSMFTTEQILRFIRRCHMKWGDFITLCKELRRIKVLLCKHFRNNGDEDTSKSGLPERGARSTQAMVGAVMPIGGVREGGQAEPAVPSRLPEAGALVPIHRLKSLRIRRSTPPSSSSWWRRHCNRTPLTWPLGVYIVSVQCSRSTRVSRTFCRIQARGVAEEMLGASRRSVCTAAAAAAAGSRRRAAAGVASAVSGDSSVSSSSAPPRSVINGEPGVPQLQKRLLSVLAAPKLTRTDNAASLKLREGSLVGRRYESSAAAVDSSDTPPVEKHEYQAEVNRLMDLIVHSLYSNKEVFLRELVSNASDALDKLRYLSVTDPDLIKDGAGLDIRIQTDKENGIITITDTGIGMTRQELVDSLGTIASSGTAKFLKALKESQEAGVDSNLIGQFGVGFYSAFLVSDKVAVSTKSPKSDKQYVWEGEAESSSYTIREETDPEKLLPRGTRLTLYLKREDKGFAHPEKIQKLVKNYSQFVSFPIYTWQEKGYTKEVEVDEPVEAKEGDDETKTEVKKKTKTVVEKYWDWELTNETQPIWLRNPREVSTEEYNEFYKKTFNEYMDPLASSHFTTEGEVEFRSILYVPATKKEDITDRKTKNIRLYVKRVFISDDFDGELFPRYLSFVRGVVDSNDLPLNVSREILQESRIVRIMRKRLVRKAFDMILGISCSENRDDYERFWENYGKFLKLGCMEDKENHKRIAPLLRFFSSQSNEELISLDEYVENMKPEQKDIYYIAADSLSSAKHAPFLEKLNEKEYEVLFLVDPMDEVSVTNLNSYKDKRFVDISKEDLDLGDKNEEKEKEIKQEYSQTCDWIKKRLGEKVARVDISNRLSSSPCVLVAAKFGWSANMERLMRAQSMGDMSSLDFMRSRKVFEINPEHEIIKGLNAACRANPDDPEALKAVDILFETSMISSGFTPDNPAELSGKIYEMMSTAMASKWASHAQPAEMNLQRDSPVSSEPIEAEVIEPELVDDSQKK
MGGGKGGADFDPKGKSDGEIRRFCQAFMRELSKHIGADTDVPAGDIGVTGREIGFMFGAYRQARNKWEGVLTGKGLDWGGSLIRPEATGYGLVYYVDYMLQHAGRGSFAGKRVAISGSGNVAQYAALKCIELGATVVSLSDSNGALIAEGSKGFTVEQIDEIATLKVKRQALTAFKVSSGFKYIEGARPWVHVGKVDVALPSATQNEVSKEEAEALIAAGVIAIAEGSNMGCTQEAIDVFEAERTSKGDKAIWYAPGKAANCGGVAVSGLEMAQNSQRLTWTTEEVDEKLKGIMKAAFDNALETAEKYVTAKQGELPSLVAGSNIAGFVKVAQAMHDQGDWWSQ
MVSMVMDREYDVAVEAVRLLILILKNMEGVLTDADCESVYPVVYASNRGLASAAGEFLYWKLFYPECEIRMMGGRERRQSPGAQRTFFQLLLSFFVESELHDHAAYLVDSLWDCAGAQLKDWESLTSLLLEKDQNLGDVQESTLIEILVSSARQASEGHPPVGRVTGRKGLTSKERKTQADDRVKLTEHLIPLLPQLLAKFSADAEKVTPLLQLLSCFDLHIYCTGRLEKHLELFLQQLQEVVVKHAEPAVLEAGAHALYLLCNPEFTFFSRADFARSQLVDLLTDRFQQELEELLQSSFLDEDEVYNLAATLKRLSAFYNAHDLTRWELYEPCCQLLQKAVDTGEVPHQVILPALTLVYFSILWTLTHISKSDASQKQLSSLRDRMVAFCELCQSCLSDVDTEVQEQAFVLLSDLLLIFSPQMIVGGRDFLRPLVFFPEATLQSELASFLMDHVFIQPGDLGSGDSQEDHLQIERLHQRRRLLAGFCKLLLYGVLEMDAASDVFKHYNKFYNDYGDIIKETLTRARQIDRSHCSRILLLSLKQLYTELLQEHGPQGLNELPAFIEMRDLARRFALSFGPQQLQNRDLVVMLHKEGIKFSLSELPPADSSNQPPNLAFLELLSEFSPRLFHQDKQLLLSYLEKCLQHVSQAPGRPWGPVTTYCHSLNPVENTAETSPQVLPSSKRRRVEGPAKPNREDVSSSQEESLQLNSILPTPTLTSTAMKSRQPLWGLKEMEEEDGSELDFAQGQPLAGTQRSRFSGPQYFQTPRNPSGPGLGNQLMRLSLMEEDEEEELEIQDESIEERQDTDMQASSYSSPSERGLDLLDSTELDIEDF
MQGGPPRLGSEPRRVRSERGRGSGVQAARAQRCPLTGSVLGSARPPGARRVQYRVGYTWNRGGRLKELRIRHLARKFLYLWISRTFGRVRPSRARARHSRGVVQRAFAGWREEWWVARREWTLSVRADCHYRLNLYSLVFRGWQQYLLLRRAEKRQFEKAARHDGGRRLRGAWESWQVYVTLRRIKHGMQARAQGLRDHTALRAAWAEWRCQMQRRQGQWEMDACALQHWAQALQIRAWLQWREQYLQAVQQRETESRALLHYHHRLQTAALQAWAAYCQHRRGKRELSGVAVRAWRLSVARSCWCEWRQACQRRRSERDRQESVASLAQRGIARRALTRWRGCIRLFPDVALCAEEAERHRTAEQHYRRQLLRAGLRALSENAARSCLRRVMTNLAAQHRSATVTRRFWRRWRWRCEEEEERRLLPLTLRALAHYRTRLLKKALRCWEEYMRLCRCRQEQERRADQLFSRRALPRCLRTWQEFTAEQRERRERRALAASQLRQCRQGWVFYTWWDRTSRHREERLSGRMAVLHAERAALGRAWALWRQRTAERAEERRGEEAADRLHRRTLGLRALRDWRSNAAVLRALRAGEVLAVRHEYRHCVKRAWGHWRQFVQRRREKAERLAEADGHHQRSLLTHVLRGWKVWRAHTHTIKYTQSCREHAALSDGTVSETRQWCSVEQTSAELYPLNISLQYLRHFTGASFRLHCDFLLLVLTPESWHRPSDCELLRRIAESGEAQIRLLSRWVRALQPQSSQPRVCVSKSPPHPPSRVVSLEAHKWKEHCLFYTDCLPLPAFLHSSCSVYQPFAVAADSKLLARRGEEEQTVEALWHWSFALQGKVFDAWRGFVLDRRRKSARLGRAVEVYRQELLREGVVRILRHTADMARFRTALAEQSQTQSALRLQRLVRRCAMLWKRRALSRGRGQRPPPSNPEPRRKAVTFHLPGGSKPSAHQGAQQETRIPPQSAPQPGPPAGLGVWTAPPPEVALCPQEPLLPPSSFMGPQGVKSHTQTAKRQNPSVSVSCCMAVCHSYSTAFFNMKKPPQRFTACLATAELLQIRQEMQRFHDNKLKLKAWRRQAAALGAWLEDSERDGETPDCAGEARQELAELEQKTRALSAQLKEGQPAMVQHAARIREIAGLL
MNKMSLKLYGSEKAVIEEQERLKKAGSWIIHPYSNFRFIWDSFTLVLLLVNIILIPVIISFWKDDDSAWLPFKAVSDTWFLTDIIINFRTGIVIDGPDSEVILDPKQIRMMYLKTWFTIDLVSTFPFDLVFTIIYTLFKSLERNDGASSMAETGLKALSLLRFAKILALLRLLRLSRFIRYMKQWEEIFNFQYEMALAFARIFNLIMLMLFICHFNGCLQYMVPMFLDFPEKTWVRDRNLHLSNVTIWERYSWSVFKSTSHMLCIGYGLFPPQGLVDVWVTYVSMCSGAMCFALFIGNATSLIQSMDASKRAYKEKYMQVKEYMQFRKLPSGLRHRISDYYENRFQGKMFDEERILTELNHNLRDEVIQYNCKDLVDQVPFFNEADPSFVAAMLGKLNFEVFLNDEVIVKEGTEGKKMYFINRGTVTIKSAQHKIEQSLSDGCYFGEIALLQQNLRRVASVTAETYCYLYSLSVDDFNEVLKEFPRQRAKLQHVAQARL
MPCCFSLAPAIPLSTSRRLNTLTIPLRPPFPRRRRSQPPPMASVSSDSVADRELDLDALVNNFRRNVPIKDRRFRLTTYKDTFVGAEAVQWLVTSGTAENRDDAVKLGLLMQEAGLIEHCVRDHDFKDEELFYKFIDDSERGGVPQKAAGQLVSWADFVSTPMNRNSRALQPRVPEANFDDSHSAAAPVASAFWPMDDLNVKLLDNVHPPEWIDPAFDGVYNVVVIGAGAGGLVTSAGCAGFGAKVALIEANVLGGDCLNVGCVPSKSLIHAANLAHTLKNNTELADAGISIEGRVNVDFGQTMRRLRRVRADISNTDAASRFTRKLGVDVYFGYAKFTSDSTVVVNGKTLKFRKAVIATGGYPSLPGIPGLQELHDESVAKGGKTPSPAVMTNESFFNMTELPQRLAVIGSGVIGMEMAQAMQRLGSSVTVFGRSGKVLPKEDADLSEIIKKQMEDDGVDFRLNVSKYVTVERSGAVSAEGYEELLMRTEEEDGKPVEYLFDAMLVSTGRKPNVSNLDLEKAGVEYDSKIGLKVTDMLQTTNPRIYGVGDCCSAYKFTHAADAMARIVIRNALFLGKDKMSNLLIPYATFTAPEIAHVGLYEADMKEKGIAYKTFEKHFDDNDRAIADSTTLGMVRIHVEAKSDTIIGASIVGEGAGNMISELTLAMQSGTGLGALASVIHPYPTTAEVIARAGDAYNRTRLTNTVKQLLRGIVKVQR
MPDVRRCGAIVAAGGLNLTEWSGAYKMVLWVFGYGSLIWNPGFDFDEKILGFVKGYKRTFNLACIDHRGTPEHPARTCTLESDDDAICWGIAYCVKGGLKKEQEAMKYLERRECEYDQKISVDFYKEGDSSNPVVKGVLVFVATPDPVGNKYYLGPAPLEDMARQIATANGPTGNNRDYLFSMEKALSNICHEDDSIIELADEVRKVLSRPKEKITGSDVPLKSHALVHLSALPEGTVVDSR
RYYTLAHAVNEQILRQPSMLRAGILRDYQLVGLQWMLSLYNNRLNGILADEMGLGKTVQVMALIAYLMEFKGNYGPHLIIVPNAVIVNWKSELLRWLPSVSSIFYVGVREDRSRIYSQEVAALKFNVLVTTYEFIMRDRSKLAKVDWKYIIIDEAQRMKDRESRLARDLDRFRCQRRLLLTGTPLQNDLHELWSLLNLLLPEVFDNSKAFHDWFSKPFQRDANTLEDDWLETEKKVIVIHRLHQILEPFMLRRRVEDVEGSLPPKVPVVLKCKMSSFQAAIYDWVKATGTIRLDPADEEERVASGNGKRQARAYAPLQNKCMELRKVCNHPYLNYPPHCRLFNENMVRMCGKLWILDRILIKLQRSGHRVLLFSTMTKLLDILEDYLQWRGLIYRRIDGTTPLDSRETAIVDFNAPGSQCFIFLLSIRAAGRGLNLQTADTVVIYDPDPNPKNEEQAVARAHRIGQKSEVKVIYMEAVVESFTSYQMEDELRNGGSLDVDDDMAGKDRYMGSVESLVRNNIQQHKIDMADEVINAGRFDQRTTHEERRMTLEALLHDEERYQESVHDVPTLKEVNRMIARSEEEVELFDQMDEECDWPGEMVAYDEVPEWLHVGSDEVNAAIKATSKQALKALSRKNFTVIHDHKGLKPARRGRPPFEVKVPPTEIEDDEDLEEVVVEEESSSGEDEEEGEIRDGSDEEEDDTGRQQQDDVDEMDDEAEAVAESSDEREGSPEPRVELQVVDSKKFGSLAALGSRSNQDLVSRDFDGEDLEEGEIAASGDSPGDSPSEKDPDEDQIVEPRRKRKRSARHRRKVGVGAGNVPVQGVFPVGFLQTWPGYSEYERPDVWSITPRPATFIHTGFANWSSQAASKQVRVNGFQELAEEVAVAEMKETRTVRGGARMQDNVQKKCKAVLSKLQGAMNKDGRQVSALLMELPKRHELPDYYKVIDKPIDAKTIEEHLERFDYATVLDFAGDVQLMLDNASRYNTHNAEVQADARRLHSLFFQRMGLMFPDVDFNSIKINIGIRMSGSRSSRKQRQVFAEAGRLTPAAAPPPQQEKEDEGTGSVSRGKDSSSRKKTRPGDRDRQDQVTHPADLVICKRKRNSRRK
MSAQQYYQGGPPQGPPPPQGYPSYPQQSYGSPPPPQAGGYYPPQQPPMQYPQQAPPPKKDDGAKKGFLGGILACCACCALVRFVSAGAGAPAAAPAPAAAAAAGPTATALYDYEAAEDNELGFPEGAQITDLEFPDEDWWFGHFQGKSGLFPANYVEVNK
MNSAGSIRSGRRGAEARPAAQVRLDRAGSGRLPPLPPPPPPGRGARRRPRRHSSRPGGRGVAARCSRGRRALVVAVFPVRIIFCFPPQPPSCRLSFPSHSHSSGSAVEAALGSGPSTPPGTPGACPPAETMRKFNIRKVLDGLTAGSSSSSQQQQQQQHPPGNREPEIQETLQSEHFQLCKTVRHGFPYQPSALAFDPVQKILAVGTQTGALRLFGRPGVECYCQHDSGAAVIQLQFLINEGALVSALADDTLHLWNLRQKRPAILHSLKFCRERVTFCHLPFQSKWLYVGTERGNIHIVNVESFTLSGYVIMWNKAIELSSKSHPGPVVHISDNPMDEGKLLIGFESGTVVLWDLKSKKADYRYTYDEAIHSVAWHHEGKQFICSHSDGTLTIWNVRSPTKPVQTITPHGKQLKDGKKPEPCKPILKVEFKTTRSGEPFIILSGGLSYDTVGRRPCLTVMHGKSTAVLEMDYSIVDFLTLCETPYPNDFQEPYAVVVLLEKDLVLIDLAQNGYPIFENPYPLNIHESPVTCCEYFADCPVDLIPALYSVGVRQKRQGYSKKEWPINGGNWGLGAQSYPEIIITGHADGSVKFWDASAITLQVLYKLKTSKVFEKSRNKDDRPNTDIVDEDPYAIQIISWCPESRMLCIAGVSAHVIIYRFSKQEVITEVIPMLEVRLLYEINDVDSPEVEQPPPLSTPVGSSNSQPIPPQSHPSTSSSSSDGLRDNVPCLKVKNSPLKQSPGYQMELVIQLVWVAGEPPQQITSLAVNSSYGLVVFGNCNGIAMVDYLQKTVLLNLGTIELYGSNDPYRREPRSPRKSRQPSGGMLIVTSCMCGVSSLYSESVKKLRSSFLTGLCDISEGTAVPEDRCKSPTSGSSSPHNSDDEQKMNNFIEKVKTKSRKFSKMVASDIAKMSRKLSLPTDLKPDLDVKDNSFSRSRSSSVTSIDKESREAISALHFCETFTRKADSSPSPCLWVGTTLGTVLVIALNLPPGGEQRLLQPVIVSPSGTILRLKGAILRMAFLDTTGCLIPPAYEPWKEHNVPEEKDEKEKLKKRRPVSVSPSSSQEISENQYAVICSEKQAKVISLPTQNCAYKQNITETSFVLRGDIVALSNSICLACFCANGHIMAFSLPSLRPLLDVYYLPLTNMRIARTFCFTNNGQALYLVSPTEIQRLTYSQETCENLQEMLGELFTPVETPEAPNRGFFKGLFGGGAQSLDREELFGESSSGKASRSLAQHIPGPGGIEGVKGAASGVVGELARARLALDERGQKLGDLEERTAAMLSSADSFSKHAHEREPLQEYVSY
MSHNNSMGSVFETIGYYLEQNRAFLPMYGHLLLSALFPIYIGAHASLSRPSSAAKRKKTAKDQAEDEDDEEEEEAQVMEGLTPKDAIIFPVTAGIVLAGLYYLIKTYGASVINTVLSVYFSLVGTFSVAKLVNDTWTTVESFISPTYYRDDGKVYKLLNSERKAVQVYSLPETIKATSRESPFAGPFGRLPLPSPVRSLAWNARDLTKQKFVVKGYLKNLINFRAVLTCHNILSTVLGIIAVGYSFFDKPWWLTNIQGFAVSYGALQLMSPTTFATGTLILSGLFFYDIWAVFCTPLMVTVAKNLDVPIKLVFPRPDEPGAAPGEAPVKSYSMLGLGDIVLPGLVIALALRFDLYMHYLRQQKTRTAAAGSKTGDHSKSTATMDKAPYTLASGHWGDKFWTAGRVSTAVTLPLPPYLTDTFSKPYFHATMTGYVLGMIATLVFMSVFNHAQPALLYLVPGVLTSLWGTGLVRGELRQMWDFTETLTGEDVVVETETEEDANAEFKGFWSGLRDQLFGTSGKKQNDAFNSSSSKDAARTKKASGDSDASKEKASKEKASSVPEDTVFSFVVTHHKLASASTSLKAT
MRIFQQFHAIGRRCMISTRVGYSHIHVPASPWFSLYKVAQVDNVTWKKQNLVSLNFYMHRKEWISNGMELHGMFGCCDMSTQSEQQRYSTKRSLDEEDVSHPTNMEEKSLVLVPGQEKEEETEKQSLRDRIFSRFSGSTFMKQALYAKERIAERVDESDNPIVLLVRNIYDRLFGETEMGQVIREIRQVDPQFTLSEFVRQIERETAPRILNAYLRGDRETLKELCTEDAYRALSASIREREAAGLVMDTNILDISQVEVMTGKFLQGFPVMIVTFAAQQINCIRNLSNKVIEGSEDDIRAVHYIWAMVRDIDLPSEESHTTFEQPTTSSETSCWKLMEMVVRTSYSTI
MFLYNLTLQRPSAIYFSVHGSFSAPRAIELVLGRQTSLELVRPDEQGHLKSLCFQEIYGIIRSLKAFRLTGAKRDYLLIGSDSGKITVLLYNPSTYCFERVHIETFGKSGCRRIVPGEYLATDPKGRACMIGAIEKQKFVYVFNRDALENLTISSPLEAHKSSFICNDIIGLDVGFENPIFAALERAYDPPESPKTLVFYELDLGLNHVVRKLATPVEADAYKVLPVPGGRDGPGGVIVCSLQHIRYKTLQNNLPDYICSIPLREKNISPTERGNLVVAFALHRQKGLFFYLLCTELGDLFKLEMDCTTIEEEEEGSDIVMKEMRIRYLDSLPCPVNDMCILRNGFLFVASEYGNHGFYQFRSLGREQDFCCVGVEDSKWSNEPVYFSLHNNLENLLLIEEIESLAPLTCWQIGDFYGEGSPQIVVGSGRRHRGSWKTLRLGYRWTEMAVSELPGYPVGVFTVREQQQDSYDSYIIVSFVNASLVLSVGETVEEVSDSGFSTFVSTIFVQLFSNNSIVQVHAQGIRHIRPDLQTVHEWKPPKGLFIQVADGNASQLVIILNSKQLLYFELDETGMLTEIQEVELIQDQSYESSSFLPCVSIAPLVAGQSKASFVAVSDGISYYTRLYSLKKESCLKPISLQALDTVANSVLLIGLSAPASSRSELVLLIGSHSGIYIRALVDPITGALSEQQSRLVGTQPVRLQRIEIQGKPVALVVSSRSYLVYLDNHLLLQTLPIGYDWVFDHVVGFCSEQCPDGVIACCGSSLCILSFEEDRDLFQTTHLFHSDTQPSLYTPRRLVDREDILSSSITNYTRNRILTLECDQQIVISPQDIVSHSSSLRQTGYPLGPIGSWSCAIQQMTFMDNQFPNHEDPVESTSCRWQQKCEIYNSETKEYISSICCIRFSHDSSSLYLCVGVVMDYALQVTNPLEKNPTKDNIDIQRESIVFPRSEIRVYRWNETQWEYIHTTPIQDASSHRMEWNYDYGASHLSFHAASRYRNEIITTMASFQGHLLVAVGTSLRMYDLGKKQLLKKTQHPRATPHKITCIETCYDRIFLSDVQESVFLYRYSAADNLFLCIADDYLPKWCTTMCLLDYDTVAIGDKMGNISILRLPPEAGTFIEQDPTGGLLSKEAPHHFQLEACYYVGSVIQCLSKVEWTTGDVPLLFYGTLDGAIGVMIPLRSTLDMELFQALELQLREYRSPLCGRHHLAYRSYFFPVRHVIDGDLCEEFYRLSLEQQEKIVKELDRSIVDVHRKLEDYRERSPHHHPPNEAQWRKQHGGGDKASKTSSLWVFQ
MRSLGTREAGSMAENREVPLDRAQVRVYLWLLSGSTRTRGATSGPPVGFWTGPDRRSRRGRPKPDLPLRVPASWMLVSRLPSRLSATSSCLLPASTKLAFASQVKKAVQALQAFLKSKSSGDVLLLDDSQPISLLFTLWKIPRQTQTIRIPLPHGQRSDTDEVCLFTKDEPRMTAEQTQRFYKKLLEERGVTNVSEIIPLKTLKTEYKPYEAKRRLLGNFDMFLSDARIRRLLPSHLGKHFYKTKKMPISIDLQSNNLGRDVQRLVQGTRLTITNRGCCSMAHVAHSNMTADEVTENVEAAVRTVAAKLRMKGPIMKLIHLKSQSSVALPIYTSDLSHVSVLRRSKVR
MKSAEKVVAYFYDEEIGNYCYGGGNPMRPHRARMCYSLVDSYGLTKKMMVQRPRPREFEELTDFHADDYINFLRGVTPNTVDENMMQLRRFNMGIAGEADCPVFDGMYEYCQTYSGGSVDGAAQLASGNAEIAFNWSGGMHHAKKAEASGFCYVNDIVMAILELLKTHARVLYVDIDIHHGDGVEEAFYLTDRVMTVSFHKYGEFFPGTGALDDIGYGKGKYYTVNVPLKDGMDDDSYKLLYEPIMQKVMEMYQPGAIVMCCGADSLSGDRLGCFNLSLEGHSNCLEFLARFNVPMLILGGGGYTLRNVARCWCYETGRMMGIDLPDVLPEKALDEYNMYLDTQRLRIAVSNMKNANERPELEQIKTAVLAYLSQLPPVPSAQMAYVPPAAGRDKPTDGLPEEDPDVRGGGQAHDEVRRVRDGDESDGEEGTGRGGFGEHTNPTAAAGAAVAGGRVFMRFTPDGQPEARPVDGQAAAGGDAMVVDGVGAARPAAVPAPAVTGPGPAAAVPVAVPDVAQPVVDGGAVPAAAVAAAMAAAVAAGAAPDLMTVRQTPELAQAAAGLPAGLQPVSEPPQ
MSGAFAARTALEESDKGRVDRTRVKRYWPGKAPEWAEQQEEAEAAAAPRDRVRTEVAAPVIVRRADDPRLARLQQSRGADREEALQERRQIRAAEIVRVKRERSEEPDGDGGGEGDGGAGGPQARRRARSEEPSEEADEEEEEAQLRRRRRGESEEPEAEQPVLEGDVPADEMQRRVARRRAAEGQGHKEEEEDDEEAVARRRAAVRERLLQQQREEEERRRQQQQEEESEEEEEESSEYETDDEDDGPGGRLLKPVFVPKHARDTVAERAALEEEEEAVVEKDRARKAARKEETKAILAEQMALEAAAAAAAAAGPAGVDDIDTDDDEEPVAAYEAWKGRELRRIKRDREERETAEREAAERERLKNMTEEERAAWEKANPKAVREASPKAKWNFLQKYWHKGAFFQETADDTRGTTGVDDIFKRDYSAPTGMDKFDKSMLPKVMQVKNFGRAGRTKYTHLLDQDTTQVEDELYAATKDNIVRRKEQALAAAQVFAKPRKFKR
MEAVQVGSSPTAGFASDGFLARKSAHVAPKIGPCTAPCSAWRPQSSEPRGFAWRPVADNGIAKVVKFSRHVTTRVALMRGLGGMLKEGYVLRKHEILDEHTPVQSTGDVIEKLKNGFKNFKKNEYNQKPDLYAKLAEGQEPKVMMITCADSRVCPTMLHGLEAGEAFIVRNVANLVPPCEGSGEHHGTSAAIEFAVTVLQVERIVVMGHSNCGGIRALMTRDIYSGDFVGSWVRIGLPAKEKALSLMAGKSFDEQCGFCEQEAVNVSLVNLLTFPFIEERVKAGKLRIFGMHYDFVQGHLTSWEIEREDDFVHA
MLSMCLFYLDSDGNLTQVEVDEVFGLVSHIAAKVSPHNAVPSWVVLLVKLLDILLDVVLLQGLGGTLHRVLLHLLRHIRILDHGLAVTHGYL
MSVIYYKFKAAKDSDYDVFTFDGQGATVFDVKREIIRAKKLGKGTDFDLAIYNAQTDEEYNDDMFLVPRNTSVIVRRLPPSRPGKGTAQRYVQGAAPIDNKGMGASGIGIMKGPAQPGGVHTSGRRNMVLNALPQQQQHHQSSQGIDHSGPGGPSNTFQQSYQDDSMNNQQQQQQQQQQQPPQPGTMGTDDSEEARIQAMFQQTTDQWGAMQERLAEQQYIPYVSRGGDARRGRGGFPHNGSPRTPDQAGNTANGGSNGIPGGSSDGKDFNQGPQRVPPATYVCYRCGQKGHYINQCPTNGDKEYDKHPRIKRTTGIPRSFLKVIDAPKDAVKSGTGGLMVTPKGDIVVAQADSSTWDQHMAKAATALGGDILDLYDSIPAPDYAQCPLCQGLMREATVTPCCGASFCDECIRGHLLENDFRCFDCQQPIHQGLDGLVPNGEVRLWIDRYVRRCATTGAIQQGGDAGDAVGKNSHANETNTLSKHNGSDE
MQKWSVGVRPKEYETKTVEDVYNTVEEVDGKEYEDPDYFYDELGRVRRSERRMAKKVPMMATPPPIPPPMTPTHIAIHNPKNSTSKRWKIACVSATVTLLAVFILATILSFFFFVSSSNTFQKESYGLPRPSMESSLLSKRSDMEMTPNHLLTLLITKRKICILEAASGDEAKSRDAFSVDHIESARLIFHSNLSHAGVPVHPLQFQRFARSQGIDNDCHVIVYDRGQMIWSSYTVWIFKLFGHQKVSLLSGGYLGWKTHQARSGQYKTEQGDAPRKPRQGDFLASWNDSVIITYDDVLLNSEIDNFDVVDAQTKDEFLGTAQGALYGHIKGARNIPVDAVYDWAVGQWKDADHLKGLFNNNALSLRKPVIIYCSTSLRSAMVWWALTRSGYNGKIYFGGWPEWVVRAPDGLRVIGATTET
PWARARQILHVSSTPEWLPCREEEFAELEAALEDSIDESSGCCLYISGVPGTGKTATVHSVINSLQGKVKRGELHQFSFFEINGMKVTEPNQAFVLFWEFLSRQELGEDAPRKFSPREALNSLENHFNSPCPTRQTCVLLVDELDQLVTKKQEVIYNFFNWPNQPHSRLIVIAVANKMDLPETELNGKIRSRLGSNRIQFKPYNHIQLMEILNMRLDDLSDTIFVKDAIQWISKKISSLTGDVRKALDLCRSTLERVEKE
MQVEVSDAECSRLLLLVTMRLCFVVVALLCLSSGLLTSPYKLLSPDKGDMCNSSWHFNASQIKDLIPEMEKYWPNLLSKGPSMSTVLWKHEWLKHGTCAATLEALNSEHKYFSKALELYQKLNLDGTLRKANIVPAQTHYSLEQIEMAIVNYYSVKPKIQCIHEQGEEAQILGQIEICFSKDFQLINCEKNEDDYWSSLNDILTLDTNTTGYYMCDENTPVLYPPLETV
KAEEASKALRPEKNISGKHAESEELVFGEDYEDLQKSLEQARKLALRKQEETAASGPLAVAELATARIGQKDADAAEGDAQQNKVVITEMEEFVWGLQLNEETRKPEAEDVFMDEDDDMIMSDTVAKDDMSGLAVVKEETSVEVPVKNEEEEELKPDEIVHEAAVGKGLAGALKFLKERGTLNEGTDWGGRTTDKKKSKLAGIEDGPKDIRIERIDEFGRVMTPKEAFRDLSHKFHGKAPGKMKQERRQKKYRDELKTKRMISSDTPLMSAEKMREAQALSKTPYLVLSGNAKSGQTSDASGFATVEKEHPGSLTPMLGAKKVEHFLGIKRSAQGGGLPPPPPKKPKN
MADFPPPEEAFFSLAGPEPAGPAGPPEPVSSLAASSFLVAVSSQSQPVGSPELPPAPPVPPPAGSGPGLLAKVPRKEPVGCSKGSTAPREDAGAPLVTPSLLQMVRLRSVGTPAVAASPASGPAAPQKPLRRALSGRASPAPAPSSGLHAAVRLKASSLAAGKDPGSAQPNGPPEAEPRSPQSPASMASFIFSKGAKKLQLERPVSPEAQADLQRNLVAELRNISEQRPSQAPKKPPKAPPPVARKPSVGVPPSPSPTFPPAESLPAPPTNGLLHAEDRTKGELAENGSVVQLVGPEEQKLGPPGSDPQKELV
MSYGPLDMYRNPGPSGPQLRDFNSIIQTCSGNIQRISQATAQIKNLMSQLGTKQDSSKLQENLQQLQHSTNQLAKETNELLKELGSLPLPLSTSEQRQQKLQKERLMNDFSAALNNFQAVQRRVSEKEKESIARARAGSRLSVEERQREEQLVSFDSHEEWNQMQSQEDEAAITEQDLELIKERETTIRQLEADILDVNQIFKDLAMMIHDQGDLIDSIEANVESSEVHVERATDQLQRAAYYQVKAVSRRASGPPNGRGRRKMAAAANSGSSLPLFDCPTWAGKPPPGLHLDVVKGDKLIEKLIIDEKKYYLFGRNPDLCDFTIDHQSCSRVHAALVYHKHLKRVFLIDLNSTHGTFLGHIRLEPHKPQQIPIDSTVSFGASTRAYTLREKPQTLPSAVKGDEKMGGEDDELKGLLGLPEEETELDNLTEFNTAHNKRISTLTIEEGNLDIQRPKRKRKNSRVTFSEDDEIINPEDVDPSVGRFRNMVQTAVVPVKKKRVEGPGSLGLEESGSRRIQNFAFSGGLYGGLPPTHSEAGSQPHGIHGTALIGGLPMPYPNLAPDVDLTPVVPSAVNMNPTPNPAVFNPEAVNEPKKKKYAKEAWPGKKPTPSLLI
LLKDTLDAWKKEVEKKPPTMSIDDAYEVLNLPQGQGPSDNLTVFKAYFRLAQKYHPDKNPEGRDMFEKVNKAYEFLCTKSAKIVDGPDPENIILILKTQSILFNRHKEDLQPYKYAGYPMLIRTITMETSDDLLFSKESPLLPAATELAFHTVNCSALNAEELRRENGIEVLQEAFSRCVAVLNRSSRPGDMSVQVCGHISKCYSVAAQFEECREKITEMPSVIKDLCRVLYFGKSIPRVAALGVECVSSFAVDFWLQTHLFQAGILWYLLGYLFNYDYTLEESGIQKNEDTNQQEVANNLAKLSVRALSRLGGYLSEEQATPENPTIRKSLAGMLTPYVARKLAVVSATEILKMLNSNTESPYLMWNNSTRAELLEFLESQQESMIKKKGDCDKTYGSEFVYSDHAKELIVGEIFVRVYNEVPTFQLEVPKEFAASLLDYIGSQAQYLHTFMAITHAAKVESEQHGDRLPRVEMALEALRNVIKHNPGSESECIGHFKLIFSLLRVHGAGQVQQLALEVVNIVTSNQDCVNNIAESVVLSNLLALLHSLPSSRQLVLETLYALTSSTKIIKEAMAKGALIYLLDMFCNSTHPQVRAQTAELFAKMTADKLIGPKVRITLTKFLPSVFMDAMRDNPEAAVHIFEGTHENPELIWNDSSRDKVSTTVREMMLEHFKNQQDNPDVNWKLPEDFAVVYGEAEGELAVGGVFLRIFIAQPAWVLRKPREFLIALLEKLTELLEKNSPHGETLETLTTAAVCLFNAQPQLADHVPPLGQLPRIIQAMNHRNSAIPKSAIRVIHALSENELCVRAMASSETIGPLMNGMKKRADTVGLACEAINRMFQREQSELVAQALKADLVPYLLKLLEGIGLENLDSPAATKAQIVKALKAMARSLQYGEQVNEILSRSSVWSAFKDQKHDLFISESQTAGYLTGPGVAGYLTAGTSSSVISNLPPPVDHEAGDLGYQT
MDQSKQVLRDYCGDGNGTCASSLKEITLIETVTSFLEENGAAEIDRRVLRKLAEALSKSIDDTSPGALQDVTMENSYASFDVPRPPGGGNSPLPSQGRSVRELEEQMSALRKENFNLKLRIYFLEEGQPGARADSSTESLSKQLIDAKIEIATLRKTVDVKMELLKDAARAISHHEELQRKADIDSQAIIDELQEQIHAYQMAESGGQPVENIAKTRKMLRLESEVQRLEEELVNIEARNVAARNELEFMLAERLESLTACEGKIQELAIKNSELVERLEKETASAESSNEAIDSLKVELEACRKENQDLVTSIRTLKHDMKRQVRSMKEAANTMDVQRQSILLLEATIKRKEKSCGSMQKNVLNYEALIAKLNAELETMRQQNVYFRELSENLQQKEVRQLDRGVAIVQPMRMTADAGRFVWQSGTIVAQEPLPLERQSAAATSNVSVSAVRLSSGPPPDQTYPVNGHDRAKYGLLQLFAAKLDWISAVPLALGHLALKIILLAMRLHSCLQNVHIPLRANRDLGAQLADKICELQEAQEKLKERERIHEQACRTIQKLMQKLSSQEKEIKKLNQENEQSANKENDCAKTVISPSSSGRSMSDNEASSQEMSTNLRVRYELKINEQEEKIKQLQTEVKKKTANLQNLVNKELWEKNREVERLTKLLANQQKTLPQISEESAGEADLQQSFTEAEYMRALERNKLLQRKVDVLFQRLADDQQNSAVIGQLRLELQQARTEVETADKWRLECVDVCSVLTNRLEELAGFLNSLLKHKDVLGVLAADRRNAMRKAVDRSLDLSKSLNMTLNITATSLADQSLAQLCNLSEILYTEGDASHKTFNSHEELHAATSMAPTVENLKAENKALKKELEKRRSSEGQRKERRSLPLPSQQFDNQSESEAWSEPDRKVSLARIGLDETSNSLAAPEQAISESESEGRTCATRQDRNRNSERIAQLEEQIAQKDERMLNVQCQMVELDNRYKQEQLRCLDITQQLEQLRAINEALTADLHAIGSHEEERMVELQRQLELKNQQIDQLKLAHSTLTADSQITEMELQALQQQMQEIEQLHADSVETLQSQLQKLKLDAVQQLEEHERLHREALERDWVALTTYQEQAQQLLELQRSLDYHQENEKELKQTLVENELATRALKKQLDESTLQASKAVMERTKAYNDKLQLEKRSEELRLQLEALKEEHQKLLQKRSNSSDVSQSGYTSEEVAVPMGPPSGQATTCKQAAAAVLGQRVNTSSPDLGIESDAGRISSVEVSNAQRAMLKTVEMKTEGSASPKAKSEESTSPDSKSNVATGAATVHDCAKVDLENAELRRKLIRTKRAFEDTYEKLRMANKAKAQVEKDIKNQILKTHNVLRNVRSNMENEL
MTRDRMRQSIKGRALCRAFSSRSISILVFLVFYRIVLPIVQMFSLLTCCSFLITLPPEVQDPQALAHLEGLNFYLSLYEQDPEWVAFIQQELNHNTPLEDIPGRLRLFLMEERTSNAAYQDLRDHEEGSFFFRDVVSHNPPSPSLIRLESFQNENQMTNLVRWLFSTNHKDIGTLYFIFGAIAGVMGTCFSVLIRMELARPGDQILGGNHQLYNVHLTWHFHD
MTEPRTPEKLLAAKPPVLHHNSHSPNASLQLPSPIITRRTRTASTSARALENPVVTGMVKSFSRTKGHGFITPNAGGEDVFCHVSDIEGEYVPMPGDEVKYRLCAIPPKYEKHQAVHVQISHLTPEVHHKWEEPFYGGSSPAK
ANMNNNAERKFVSLRKRLDQLGYRHPLGIESLPLVEKLFSYSDLIHTTESLRNTKLSAGKTEEETRTFDALLEPYRAENARVVRENNQLHLELLKLKEEKDRVGRELKTHIRKLGHETSDLKFLNNQYVHKVRCLEKDSKAKAERIQQLQEKNMQAVVQTPGGKKRSIPFRRQRMQIDELTPRSSTSAYPASQPDDPYIADLLHMADGRIQELQDDIMKVKLDLENAQEFIKHLNTQVEERDKEIERMSRALRGGRPHDVISLEAQNISNEKMIAHLNLQIEYLQETNRTLDQKVDALQQKKEDASTEVANLSLKNLELCEELTHVDDLAQRLETDKEHVLEAADVELQESKKAIQRQQRTIEDLEEIISTLRREQSEGDFEKDRLRDELLDLREQKEKMEGLVNFLEEEKLRLKDKMENMMAADKDLVLELESMRAKHGVCGRERSPSRLDAFVKSLEEERDRYRQEAERYRRARGAGGPDSSPSRSPVRGRSPRPKAVRHRDAGGGAETELLRLVKERNELKAALLDFEEHMEDIQNKVKGLSSERDRFKALWRRAQEDLQRAGGADGSADLLTLQQEVKRAESRIQQITTEAERGRVSSARLKASWTLLSEERRDLEDAVKSKLERERLELRSQVCRLKENREAAEEELRLRSAAVVQNAEEVSHQRAETNALRLLQEQMEQSLSDTQRRLSVKANELLAARQHIRQLEEATRELSQQGSEHKEDVAALQRSVSALDREKDALQDEVDEKTERLVALQEELSKKEQTLRDARLAVTHMDASLAQLQEALLGREREIASMRRQLDAGHEELAGLRRDKDITVRENRRLQDDLATMTRENQAVHVEMEEALHEKDELKMRVHSYISEVSRIEKLMNTKEQENRDLLERFRMHSEVEEQEHKLQQAEGFNSSRLELQSSDAERRHLRDTVSSQGREIQQ
MGSRLHNAPIVIDNGSGTIRAGFAGEDVPKCYFPSYVGRPKHVRTMAGALEGDLFIGPQAQQYRGLFKINYPLEHGIVTDWDDMERIWQYLYTEGLKTVSEDHPVLLTEPPLNPRDNRDTAAQILFETFNVPALYTSVQAVLSLYASGKTTGLVLDSGDGVSHAVPVFQGFAIPNSIRRIDVAGRDVTEHFQQLLRKSGRIFHTSAEKETVKNIKETTGYVALDPAKEEKDWSGSSRSEGKSVDYTLPDGQKLKASLEESHTTGTWTEADKKQIGAERFRAPEILFNPEIIGLEYPGVHQIVVEAIHRTDMDLRKALYGNIVLSGGSTLTKGFGNRLLHEVQRLAVKDMRIKILAPPERIYTTWTGGSILAGLSTFKKKKTNGKKTQTLSTPNSPNAAQCTMRCWGFWWHGSPSATDSLRLLFLHPRPRCRVEKSMFENGWAGGGGRRREVYNRLVSHSFGLGLEAEPGIQHSCQEQGEGDWEGNGRRTEREWAADVLILIYRVSRWCP
MASILRSQLPKSVKEIRFQFDSSFKPMNDFIKQTYPKIKSSNPNLPILIRPLNSISEPRCFVRLENGVEKRLGLNLFKSHEEIESNLSNLIQSS
MEESVTRKFVHEDSSHIVSFCAAVEACVLHGLKRRAAGFLRSNKIAALFMKVGKSFIPAEELCRKAQDLEQIIDSKRSQSLQSQDSIRKMPRLPSFTQQGVKNLWIRTALFEKVLDKIVLYLVENSSKYYEKEAVLMDPVDGPILASLLVGPCALEYTKMKTADHFWTDPSADELVQRHRIHGGNCRQDSPTKRPALCIQKRHSSSSMDERPSPSPSAREYVESLHQNSRVTLLFGKNNVLVQPRDDMEAIPGYLSLHQNADLMTLKWTPNQLMNGSVGDLDYERSVYWDYAITIPLGEIVYLHCHQQVDSGGTVVLVSQDGIQRPPLRFPRGGHLLQFLSCLENGLLPHGQLDPPLWSQRGKGKVFPKLRNRVPQGSGSSDSVSDKEEDEATDYVFRILFPNSQSEFGEIPSREANKYEQHSFLTPPDLMDHGATLWHPTLRKSSCSSCSQGSFSDGATPKGCNYERAPLKLLCDNMKNQIISRAFYGWLAYCRHLSTVRTHLSALVNHTIVAPEVPCDAYKGLTTDVWQTFLQDCTAYDENELLRLVYFGGVDASLRKEVWPFLLGHYQFGMSEARRKEVDERVRVCYQQTMREWLGCEEIVRQREKEQHAVALAKCSSVVSMDSSSQKITHHNSTVSNESPQSSDRQSLARLQSDSSSSTQVFESVEEVDQIETEPKSEEAKQGPKLPNGAMQNETSSPDSGHPSSRNFSVTSGLSDGSLSTEDSAAADTIPRSAAAPQAPQSQVKPAEIQSEGRTDELDSQDSSPYAELRQEDKRGKRSPDMTKPAACEEPESESLDPHFDSLAESGHTKNEATSQPSAGSPFSQELLDLYTLNLHRIEKDVQRCDRNYCYFTPANLEKLRNVMCSYIWRHLDIGYVQGMCDLLAPLLVILDDEAMAFSCFTELMKRMNQNFPHGGAMDTHFANMRSLIQILDSELFELMHQNGDYTHFYFCYRWFLLDFKRELVYDDVFAVWETIWAAKCVSSGHFVLFIALALVEIYRDIILENNMDFTDIIKFFNEMAEHHNIKRILTMARDLVCKVQMLIENK
MGKKKSAVFRKGSDKNQVVDDGKINAINTWNDVEHDSEDEFHDSRGNILLDAQESDQDDLSEHEIYGLEGLNDQPDDSSSEEEEDEEEPAEATTWGTSKKAYYNADEGSDLDEMREEEEEALKIQKQRLADMDEADFMDDTLSGWGIGAEANKEADRQLVESVTKDLDDISFDMTSSVAARRKNLPVAEKIKILQNESPELLDLLNEFKDKTEAMLNLKTLVGEINKSEKRDHEAAKFIVFQYQLLMNYLTNISFYLSLKAAGTNNIRNHPVIGALVELRGAIEKMEKLATKLEPELEHFIEHLDEPVNISTDKTTILSNKNKKASSKKAANQTVDRESDEEDDGADLYSDNDDFFDNDDEDDQNADSIEQEFKSLKKQANKRKRAVSDNDFGDLDMMEEVDMEDKLAKKRSIRDYVAKIETKQARQQSKYQGDSDLPYKERNQRQKKGVAQPQDKSADLDNQDWDEQDTRDAEGDIADDDQDDYSKAVKNNASRKAMKQAAYDATRAPVMDSNYQVDDGHKRLASYQILKNKGLTPHRKKENRNGRVKKRHQYEQKMKKLSSVRQVVKPLSGTYGGESTGIKSNVSRSVKL
MLSPFPTRAALSSRTKPWRLLSLSLSLSLSCFCPPDLVHRRRRPPAAAATQAAGGRGFEGRIVWQPAEATQGGQWTRRCWTGQPLLPAAPMAPPSQQLVFAASSTDAGVAAWDLRTGAEAIRHRLCASRPRALAAVAGRFLAAAQASAGKSAPIYYYQWDKPQVAVKSFPTEPIRALIADPEGSYLIGGGVSGDIFFWEVATGELLVRWHAHYLDVRCLALYDLLLVSGSEDGSIKVWDLITMLDELARSEAKTPYLYSFNQHALPVTDIACFHGEIAVSSSEDRTCKIWNLSEGRMLRSISFPAIIDSIVLDPRSHIFYAGGRDGKIYVTAMGVDVTSKDSDDSSILGALDDHSKGVTSLASSTDGLLLVSGSEDGSVRVWDTRTQQVTRKFKHSQGPVTNVLIVAPKRVNLPPLQPRVKFVPQMEKLNHKL
MAEKPEWSMDDFEIGKYIGEGKFGKVYLAREKQSGYVVALKVIFKAKLEKYRFHAHLRREIEIQHGLDHPNVLRLFAWFHDADRVVLVLEYAARGELYKLLRTVRRFSERTAATYVASLAAALAYCHKKQVIHRDIKPENLLLDNEGRLKIADFGWAVQSNAKRHTLCGTIDYLAPEMIEKKAHDHAVDNWTIGILCYEFLYGSPPFEAAEQDDTLRRIIKVDLSFPTTPYVSADAKDLISKVTGCSVEWRYLAFCRKRCLPVALTSCSVITLLICIECLYQVKLGTPIPLPDLYPPIRERRRSRAEAEMALRRALLRSAEISPDRKVALDYLHSLSRAQPTRSLTGAGLYPAGRSFSTQAATTSSTPQPPPPPPPPEKTHFGGLKDEDRIFTNLYGLHDPFLKGAMKRGDWHRTKDLVLKGADWIVNEMKKSGLRGRGGAGFPSGLKWSFMPKVSDGRPSYLVVNADESEPGTCKDREIMRHDPHKLLEGCLIAGVGMRASAAYIYIRGEYVNERLNLLKAREEAYAAGLLGKNACGSGYDFDVHIHFGAGAYICGEETALLESLEGKQGKPRLKPPFPANAGLYGCPTTVTNVETVAVSPTILRRGPEWFASFGRKNNSGTKLFCVSGHVNKPCTVEEEMSIPLKELIEKHCGGVRGGWDNLLAVIPGGSSVPLLPKHICDDVLMDYDALKAVQSGLGTAAVIVMDKSTDVVDAIARLSYFYKHESCGQCTPCREGTGWLWMIMERLKVGNAKLEEIDMLQEVTKQIEGHTICALGDAAAWPVQGLIRHFRPELERRIRERAERELLAASA
MSSSSKSLLLVLQRCVGIRHATTGIRSVFPDRFRPIQRLAWTSTTRAMCLQRPSQRPVVAASRYTFCTKTGGSCDEYPPLPAYQHETEEERKEVFIVQVKGLLWSCTPQDLLKFFSDCRIRDGVKGIHFTLNKMGRPTGIAFIEMEDEEDVNKALEKHRQYLGPRYVEVYEVTESDAEAIMEKATGSQADDGVVRLRGLPFSSTKADIAQFFSDLDIVENGITIITDHAGRNSGEAFVQFFSKEEAEKALLRDRAVMGTRYIEVFPSRSEEVYSSKRMRNSGVSDTGHSVRNRRTTSQSLVQNSLPLHYIHMRGLPFQVSGEDVVNFFRPLVVSKMLMEFGPDGRPSGEADVYFGRHEDAVAAMSRDREHIGGRYIELFLNSVPDS
MCLLVLDRTLNKPLGALTSRICILINFCRVWDGRSWNQMTAALFCYFLLQLYSQRQQKHSVMALGSERATVDPLSQVDSGRIQKSANLSQDSGAMSQQLLYRALVSAKWLSEAIKSQQAGLALRIVDASWYLPKMKRDPKREFEERHIPGAVFFDIDQCSDRTSPYDHMLPKANDFAEYVGKLGVRNDSHVVVYDGSDQGLFSAPRVWWMFRVFGHEAVSLLDGGLKNWQREGNALTSGKTQVAPSEFHASLDKSLVKTYEDVLDNLDSHRFQLVDARAAGRFRGVEPEPRDGIEPGHVPGSTSIPFTDFLTESGLEKTPEQIRALFQEKKVDLLKPVVATCGSGVTACHVALGAYLCGKPDVAVYDGAWVEWYMRAQPENIISEGKGKTV
MAGAASPCANGCGPGAPSDAEVLHLCRSLEVGTVMTLFYSKKSQRPERKTFQVKLETRQITWSRGADKIEGAIDIREIKEIRPGKTSRDFDRYQEDPAFRPDQSHCFVILYGMEFRLKTLSLQATSEDEVNMWIKGLTWLMEDTLQAPTPLQIERWLRKQFYSVDRNREDRISAKDLKNMLSQVNYRVPNMRFLRERLTDLEQRSGDITYGQFAQLYRSLMYSAQKTMDLPFLEASTLRAGERPELCRVSLPEFQQFLLDYQGELWAVDRLQVQEFMLSFLRDPLREIEEPYFFLDEFVTFLFSKENSVWNSQLDAVCPDTMNNPLSHYWISSSHNTYLTGDQFSSESSLEAYARCLRMGCRCIELDCWDGPDGMPVIYHGHTLTTKIKFSDVLQTIKEHAFVASEYPVILSIEDHCSIAQQRNMAQHFKKVLGDTLLTKPVEISADGLPSPNQLKRKILIKHKKLAEGSAYEEVPTSMMYSENDISNSIKNGILYLEDPVNHEWYPHYFVLTSSKIYYSEETSSDQGNEDEEEPKEVSSSTELHSNEKWFHGKLGAGRDGRHIAERLLTEYCIETGAPDGSFLVRESETFVGDYTLSFWRNGKVQHCRIHSRQDAGTPKFFLTDNLVFDSLYDLITHYQQVPLRCNEFEMRLSEPVPQTNAHESKEWYHASLTRAQAEHMLMRVPRDGAFLVRKRNEPNSYAISFRAEGKIKHCRVQQEGQTVMLGNSEFDSLVDLISYYEKHPLYRKMKLRYPINEEALEKIGTAEPDYGALYEGRNPGFYVEANPMPTFKCAVKALFDYKAQREDELTFTKSAIIQNVEKQEGGWWRGDYGGKKQLWFPSNYVEEMVNPVALEPEREHLDENSPLGDLLRGVLDVPACQIAIRPEGKNNRLFVFSISMASVAHWSLDVAADSQEELQDWVKKIREVAQTADARVRSCWSLVGGSVWACQAAETSSSQHKPPQSSGAANGLC
MSENIPDIDPNELLPNAPGQHQDLGVDNPPEPDNASIRAERGSPTPSSVTVDNAPSLPDRSFSHLPINDPFSGEIPEVPIPSSAISISSQALSDPVPTPSDTSRPGILRNDEQGSTSSHPVDPQEPNEVNNEYLAHLLDLGFDEYTAVLALKRTNSAGVEQAVAWIVERSNESDFDEDSSSSENEADEEMGAVQSVAGRTHKMVLVANMSLKMGTGKIAAQVGHATLGVYRQAMNSENGQNAIAAWTRHGQVKIVVKGQSTEQLMDLCKVAKDAGCYYYLVQDAGYTQIPAGSRTVLGIFGTVEQVDSVTGGLKLL
MHRSSLRKSTAYSVAKPHALWPLPGTAPTRRGRVHACNAAQTRPAQLSAPWRPAPKSRPATKTAYSNDSSSSTAGSRSSGSSSEASSSSSASAAQFGMFVCSGSPLVAEALAHTGVDWLCLDTQHGAVGYGELLRLLQATCSAPRRPQTIVRVGGPSDRFGIQQALDQGADGVMVPLVNSVAEAAEAVSYCRFPPQGCRSLVAPSRAILVQEGAGGAALGRYLQSANSRVQVWLQVESLQCLEALDAILDSVPGIDCLFVGPADLAVSMGLLGGPGPLAPQPPQPLRPQPAGGSSSSGSSSGAAALPDLAAALAGPEMQEVHRRVIAACAARGVAAGCFCVGPARAKELAAMGYSRVGFDTDLGMLINSTSAALKAL
MAAPPRRNPNHGGKRKDEEPWLAAGIRPANFLPGLAIGFLLGLLLDLSSSWRPRFSLPSAPAPRGSKRAAAGSSAAPAPGEELKMVLVVRQDLKMGAGKIASQCAHAATGLYADLLASNRVILRQWEQFGQAKIVLTCKNQQEMYAISLPGNRIKETAEYRGIPTFVVADAGRTQVVAGSKTVLAVGPGRKADIDSVTGKLRLLFSLRDTNLVLREFEKCGVILRHHSGPREGNWIHILYQHSYDARKALQKNGIQLCSGVIIGVKHIDPVHRQQLDDRLAGINQGGFMVSLPSKLLVLKSNTGASNQLGALPRPYDPKSSTNVIRDAGRRTTGSVAAPAKSIVTNVMDLIFGI
MSSYFDGGETDVIIIGGGATGAGIARDCARRGLRCILLERHDIATGATGRNHGLLHSGARYAVTDGESARECIEENRILKRIAHHCIERTDGLFITLPQDSLDYQQQFIAACRQADIDAEAIDPQLALRLEPAANPALIGAVRVPDGTVDPFRLTAANMLDAREHGAQILTYHQVVGLLRSGDRVTGVRVYDHQNQRRYELHAPVVVNAAGIWGQQIAEYADLRIRMFPAKGALLILGHRINNMVINRCRKPADADILVPGDTISLIGTTSTHIDYDQIDNMLVTPQEVDILIREGALLAPTLAQTRILRAYAGVRPLVASDDDPSGRNVSRGIVLLDHAARDGLEGFITITGGKLMTYRLMAEWATDKVCEKLGVNSPCTTAQDALPGSRQSAEETVRSVVSLPASIRGSAIYRHGDRASQVPAADRLDTSLVCECEAVTAGEVRYAVNSLTVNNLVDLRRRTRVGMGTCQGELCACRAAGLLTRFNVSTPQQSIAQLSQFLNERWKGVRPIAWGDALRESEFTSWVYQGLCGLEAQVDQEQEADDAI
MTRLETVHKKYTELLADMKKLDRDYAKSKKRADQLQKDQDKGKSELNKTVTMKDKLEKLCRELTKENKKVKAHVRQDENKKLEETEKKARLIVNERLDSLLYDIQDVMAAKGNPRNEKLDIDLDEALRAKIKTIGEKFEMRELHYKALLRSKDAEIQCLTAKYEEQRRAAENEAARCRALSSQVSTFSHTEAELRSQLNIYVEKFKQVEDTLNNSNELFLTFRKEMEEMSKKTKRLEKENLTLTRKHDQTNRNILEMAEERTRNHEELEKWRKKSQHLEALCRRMQAQGRGQGLTGQLNGDDEGTESEYDEDYEDDEDDEGISDDEYELDNSENDINGGRSAPQATEKPVFGPPPPPNLLEARANGNKAMINGCH
WNSPSWSSVTVGAPHGLDGGRPTWRHACSDKDGCSENSLSPFLLASPSSPSVPLPFSLSHGTTTLAFVFQGGVMVAADTRASCSGLIACPEVHKVMPVHSHLVATASGSGADCMFWQRVLARECRLYQLRNHRRLSVGGAAKLLSHMLHPFKGTKLCVALTLCGWDGDGEEEEDQVAGHQGEEENAGGGLDGMEEHVTDVSRTKGGDSKGCWVLNRTERRVRTRKTWAGGGDQQEAGQGQMVLDVDQMVLREKTQRQDMRERASPASGEQEDTESRTKMSGRGPRLYYVCSDGTFLQGELFSVGSGSPYAYAVLDGGPRWGLSVGDACVLAREAVFRATHRDAYSGNCVDIFHISSQGWRRREREDLREEYYRDREQRGRRQVQGGQEPHTGEGEYADFNSHSGRPFSFASESDGLSFSVKASLHGEDAEGPERKIEFLHGTTTLAFKFQHGVIVAVDSRATAGSYIASQTVKKVIEINPYLLGTMAGGAADCSFWERLLARQCRIYELRNKERISVAAASKLLANMVYQYKGMGLSMGTMICGWDKRGPGLYYVDSEGNRICGDQFAVGSGSMYAYGVLDSGLRPDLTVEEACDLGRRAIYQATYRDAYSGGTVNLYHVHSQGWERVSQDDVLQLHQQFQSKQA
MLWCCPHHKGVFRKRSAVIMNVDHEVNLLVEEIHRLGSKNADGKLSVKFGVLFRDDKCANLFEALVGTLKAAKRRKIVTYPGELLLQGVHDDVDIILLQG
MPGPDALRALRWLSKSSNGLLLGTEATAKRCLATSLSRSMATEAQSTTEYLTREAPTVPKPTWEPAPVKATAYSFPSMEPLRVIEYPRNHLLMPLRKDILHRAVVYEGDMTRQGTASTKWRADVHGSNKKLYAQKGTGRARAGDKKSPIRRGGGVAFGPHPRDFATSLPQKIYDQAWRIALSYRYKRGQLIIIDNEISIPEDATPHLIQEIFKVNGWGREFGRSTLITDQLKEGLFDTVRGVGEHAKILNRQDVDVKDLLETGRLVIEKQALDRILAHHSRDLNNEPAKAVY
MKSKFSVLINLLVLQYLVVLCVSQDFDFFYLVQQWPGSYCDSGKSSCCYPTTGKPAADFGIHGLWPNYNDGSYPQNCDPDNPFNESEISDLLTSMRKNWPTLACPSSSGETFWSHEWDKHGTCSESVLDQHSYFETTLSLKQQTSLLQSLKSAGINPDGSFYSLEEIKDAVKQGTGFTPWIECNEDSSGNSQLYQWPGAYCDSRQSCCYPKTGKPAADFGIHGLWPNYKDGGYPSNCNPDSRFDKSEISDLISTIEKEWPTLSCPTNDGIKFWTHEWVKHGTCSESELDQREYFEAALKLKKKANLLQALTNAGIKPNDEFYELEDIKDAIKEGVGFTPGIECNVDSSRNSQLYQVYLCVDTSGSEFIECPVLPRPRCGSRIQFPKF
MVETIVDPRKSTLPEEVSQYLVNFYNKFVDGDSVAVHGLYESGFTRIAERFYKSCLLPQSSVVRELLRDLEAKVQRGTEADDDDESANAAAGHAPSYIELFMLLYQELGYRHMHMRLHPTLKQRSQSWSNYLALFAHFAQGHLQECALPASWLWDLIDEFLYQFEDYHQYRARSQDGHTLEELETENMNSMWNVRTTLEILSTLVEKSGIVGWLREAVGAPKPDDNYPFASVNNAAAATATAEGARAATAATGSIAPAARGDSAEETAKDTGGGAGEASPDNIGVHEDDAEDFRGAPGAAEEDEEDMANDSEDQSLTDADEDLGTLAPERCLAADSLLYRYLGYFAMVGLLRLHCATGDFFAALSVLDPPSLFETEWIRSVTISAVARASREKPIPSAANAEPAGTEGSLMQSTDLRLRLHTHVTACHVAVYYYIGFSALMLRRYEEAIRALQPTIVHITRTKHIHVRSFQYEQVNKRIDQMLALLSLAQCLGRNRLDDSMNSWLREKLGDRTTRIRQGDLSAFEELYNHACPKFLQPSVANTCREVFLQQVAQSESGLPAQLSSYLRIYRTIDVQKLSQYLGLGGSADHSTEQVLAALFCLKYRALLRHRAATASASGSPALGTAMDSEYIGTNDTEFVIDDVGMVDVFETRTGKRPEDYFLRNIPRLGEQVSLYRRIQRDRLAATAAAFAQKEQARQQRESEQRKAQEKQQQQQRLDSEQYARLSQAPDTMPVLPPRPLSLAERLAGVERSH
MENVPNPKRTVTVQMLPQLASIDVLGNKELNANWDIEPKLTLNQDCSSGQKTKADQDNMHLKSSVKDSHTALLEGAVLEDKNMSCHDSEDHRRPQNSHTNIKTSGQIVTDCDTNLNSHNINKEKNGNSTTKAPVVEEKRASKETMHNETPSLQKNSSPSDKIKSHLSESKDMSCTTSITTTASTSNTPSSAETLVSIQQPLKNQSTTAKEDTCSNDCKDFKPPGTASGLPVASTNTSHSVCTEAIDEEVQTQGAAPEVHCKLYREASTMTSAVDFGNQRHDAEVQAVVTVCSQSTATSPSLLSQQVQQRAVGPLPEETDSISVVVEVKTTSEIHCSTPSVVSKPSQSGTVMVHVDADLQKESKLGAKPKEPLQNGQRGLSQLQPVYQINIETCSQSKQSNETTCHLQSQAASTTAPQNAVKVSNKTDQDLQQKPTKTPTSKSEGVSAKLPMDITTATPPTSSSTPQSKKKLGAKKLMPEKDDQDEEENAKQSKKSVHDVVWDEQGMTWEVYGASVDPESLGFAIQSHLQCKIKEHEKKIIAQTTFRKSLSSPPGKNSKRRQVNVNFRSMFQNVRRPNCCARPSVQE
MAAPPATASAPSLRPSAASPRAAAARSVAVPSGPRTVGPRRDGGRFLGVRAAKAVSGVQSGTVVDDGVQRPWKLSDARLVLEDGSVWKAKSFGASGTQVGEVVFNTSLTGYQEILTDPSYAGQFVLMTNPHIGNTGVNPDDEESNRCFLAGLIIRNLSICTSNWRCTKTLEEYLMKRNIMGIYDVDTRAITRRLREDGSLIGVLSTDQSRTDDELLEMAKNWKIVGVDLISGVTCDAPYEWSDKTDSEWEFKKGQSTESFHVVAYDFGIKHNILRRLTSYGCKITVVPANWPASEVLNLKPDGVFFSNGPGDPAAVPYAVKTVQEIIGKVPVFGICMGHQLIGQALGGKTFKMKFGHHGGNHPVCDLRSGRVDITFRITGVGRGAGLLTVTLPDENLELLRNHNYAVDPESLPEGVKVTHINLNDNSCAGLQYPKMKLLSLQYHPESSPGPHDSDLAFGEFIEMMKNNRL
MALEIVACVFKVSTKIYATVDEVQANKKRCLRLSERIRCLIAPLEELVKQTEGGGAVYKEALIDLVRTLEEARQFLKTFIKGKSVLRRVQDVCYAKRVKEKFEFLNDRLNSLVPALTFGLQVESRRCVQQTFSAEVRMTEDTKDESNDMKDIQHMLNSLGMPSFQYIRSFELRERKLLKESLLYNFYTAQYRLAPVVLKKPRFEITAVRREHFFIDAKNMLQFNSENVVRVFGVCVDSSQSYMIVTELMSRGSLRQVLESKVYISDELRLRMCLESARGLYFVHCCEVLHRNLTSHKYLVNEEFHVKISGFEFSSTESFGQLNTEVKQSCCQPPELNEGGKYTERSDIYSYGLILCEILSNANKSKNNGTQENALDCNEQRHLPENLNGPEPVMQLARDMLNKDQDLRPTMEETVRLLTSSH
MVANSTASTSTSADAAAGGGSARKRIRKRTRKSKSTTNHADESSDDEQPVTTTTPAAQPSKPAPAPTTKPSSSSANKPTLNAVNPHKPSFITRPTTAGGRKFTLSVAIPGSIVLNAQSPELQSRLAAHIARACAIFNVDEIVVFDEGEVRTGEGDLYQHRHNQQNRGTKRRFLADGEQEQQQEGEGEGKGFDPHTYLARVLQYLETPQYLRKALFPMHRDLRLAGLMPPLDCPHHLRFEDHSAYREGVTVDAPHWATRARDSVYVNVGLRDPIEASLPAGAHVDAGTRVTVKMPLNSYDRGQVVSPREPVEHRGWYWGYSVRLAPSLSSVLTTNPFASEPYDLVIGTSERGVPLTDLALATASATPVALASGETVQPLQPRFAHALLVFGGLSGLEVAVEQDEGIRLDRHTAKELFDAWVNVVENQGSRTVRTEEAIMIALARVKPILDEVAARR
MDVQATTPLDPRVLDAMLPYLINYYGNPHSRTHAYGWESEAAMERARQQVASLIGADPREIIFTSGATESNNIAIKGVARFYRSRKKHLITTQTEHKCVLDSCRSLEAEGFQVTYLPVQKSGIIDLKELEAAIQPDTSLVSVMTVNNEIGVKQPIAEIGQICSSRKVYFHTDAAQAVGKIPLDVNDMKIDLMSISGHKIYGPKGTSPSRVLSVPSSKTFDRCLSESFGTTIALRGSCTFRVPCRMQMSFSNRQKHLPVCRP
MGNEKAVSGNTIPLHPRPITRALARASSNLTTSSEMAAATTMINQGRGLRANSKRTASDDKNANAPKRRAVLNDITNVSCENNIQIKKGRASSSKVTNAKVQVVCTGTNEASSCSFIEKPSSKLPPRPPGRSTSTVERSCVGGSSIVASSLKFIDIDSDVKDPLLCSLYAHEIHYNMRVAELKRRPSPDFMERTQRDVTKTMRGILVDWLVEVSEEYTLVPDTLYLTVYLIDWFLNGNYIERQRLQLLGVTCMLIASKYEEIYAPRIEEFCFITDNTYTRDQVLEMESQVLKHFSFQIYTPTSKTFLRRFLRAAQASHVMPSVEMEFLANYLTELTLVEYEFLKFLPSVIAASAVFLAKWTMNQSSHPWNPTLEHYTTYRASDLKACVQALHELQLNTKRCPLNSIRMKYKQDKFKSVAVFTSPELPDRLF
MSLEHVSSLSAFQTILNTSGKKLVVVDFHATWCGPCHAIAPFYEKLSRKYAGRARFIKVDVDEAQDVAQHCSVSAMPTFHMYMKGNRVSDFSGADSSKLAAEVERCAPSSSDVSFGGSGRTLSDPAGASASGSGSKPSGSARSARAIAADAAARRMEEVAKAKAAARAAEEAAAKEAAAAAEKSDGKPSASSDGPRPAKNDARLKVDPVLLKSMVGEMGFPKIRAEKALILTGNKSIERAVEWCFQHADDADIDEPLQLVTKEGGSKPKLSPEEAKKKADELYARARTRREAEEKKEAIEKEKRRLKSGKEVTAAKLKLEEESRKRAVDEKKREKLEAKQQRERVRQMLEADKQRRREKFNMPGPAPSNPQPSKPKVAPPVAPRATADRGSIQFRLPDGSRIQGEFERHHTVGDLLSFLASTRPDIGSRNVTLSQQYPRRKFTSRDSAASLGDLNLLPREALTVLFS
MVKICCIGAGYVGGPTMAVIALKCPAIEVVVVDISKPRIDAWNSEQLPIYEPGLDEVVKECRGRNLFFSTDVEKHVAEANIIFVSVNTPTKTRGLGAGKAADLTYWESAARMIADVSKSDKIVVEKSTVPVKTAEAIEKILTHNSKGINYQILSNPEFLAEGTAIEDLFKPDRVLIGGRETPEGKKAVQALKEVYAHWVPEDRIITTNLWSAELSKLAANAFLAQRISSVNAISALCEATGANVAEVAYSVGKDSRIGPKFLNASVGFGGSCFQKDILNLVYICECNGLPEVANYWKQVIKINDYQKSRFVNRVVSSMFNTVSGKKIAVLGFAFKKDTGDTRETPAIDVCHGLLGDKAQISIYDPQVTEDQIQRDLAMSKFDWDHPMHLQPTSPTAFKQVSVVWDAYEATKGAHGVCILTEWDEFKTLDYQKIFDNMQKPAFVFDGRNVVDAEKLREIGFIVYSIGKPLDAWLKDMPALGRRRISISIRSPPSVADPRADTDTDLDPDPAPRKMVKICCIGAGYVGGPTMAVIALKCPAIEVVVVDIAKPRIDAWNSEQLPIYEPGLDEVVKECRGRNLFFSTDVEKHVAEADIIFVSVNTPTKTRGLGAGKAADLTYWESAARMIADVSKSDKIVVEKSTVPVKTAEAIEKILTHNSKGINYQILSNPEFLAEGTAIEDLFKPDRVLIGGRETPEGKKAVQALKEVYAHWVPEDRIITTNLWSAELSKLAANAFLAQRISSVNAISALCEATGANVSEVAYAVGKDTRIGPKFLNASVGFGGSCFQKDILNLVYICECNGLPEVANYWKQVIKINDYQKSRFVNRVVASMFNTVSGKKIAVLGFAFKKDTGDTRETPAIDVCHGLLGDKAQISIYDPQVTEDQIQRDLSMAKFDWDHPRHLQPTSPTAFKQVSVVWDAYEATKGAHGLCILTEWDEFKTLDYQRIFDNMQKPAFVFDGRNVVDPEKLREIGFIVYSIGKPLDAWLKDMPAVA
MSQDHPKDLGLELLWHQPDPALRSARLIRKGRVRSGTLPATGACELRRSVFICNMKNYGLLRRHAYPLLRNRIGLICRATRTPDRNHHPSRLQGLQDQQLPILPMAVTTKKNLPRNRAIGPHVNRLSKSQLYSKKALYKRPHKPIPSTKAPEVDYAATKTVKVGGAKNGGERLVPVHKAPRFYPTEVQSKPKKPRKAHRAPGLRSTLTPGTVVIILAGRFRGKRAVFLKQLESGLLMISGPFKVNGVPLRRVNQAYVIATQTKVDISKIKLDEKFNDAYFAKEKKTRDQRAKAKEFFAENGEREKKKCPDGRIADQKTVDKSLIAAIAQTPVLAKYLATPFGLSNGDFPHRMKF
MVHLPLQRMGESSYFIFYIYILSRSALAAAILVSTLTGRTFAIPQPKYRSHSESDATYLEEDGGIIEPYYSLLYCNFFLIADMGEFLSLRQEAQELVDENDHLKMTIYRLNVELSRYQTKFRHLSKEENIEIKGLPFKGSPPPWLVDIKYLSPLILAYEDRMKEKDDLNVMLEEEMKMFKKRIEEVIKENETLHQELNKTSPLTSKEWHQLQTQAQLVLEENKVLMQQLEIQQAKAKENNQQHSQEVSKVIKQQMLLENKVKSQEKALAENEQQMDILRSKYQNLKIQVDSQMEIKVHDTIVNELKSQLQKEKEKWNAETDNLIGKMTELQTQNKSLLLDKIKLEAENKALRAELERAQKLNRGSQKQIDLLQQQVEESIEKEELTHQYLTNFVIFTNAIAQERDNLIQLTQCLESEKQGVLYKIKEKNIRLGKLEEKVKMYKKKAAVKLGDFNHKMTKQEEDFAEKIYQYEREMKHLQQLLQDKQDALEEVLQQKREVEGELEVVWQSTAKENQRMKEFLHTTFGKTHSWKKASIYESGLNQISKEDLVEGYAVSYCEVKSSSGIQLPEMPALHNLYQTEPSENKDTTAKSELFLQQEANLC
MEANLRSLQSPDLSSVLSSCEPELQELMRQIDIMINHQKSGWEAEVQAMKLRLRSGEEELLTCRSLIERRDLEMGLLRRQLEGVQTDRQDSVAKYEQQLQKVREELDKLKRSYHKLQRKQLKGNRGGAKEKELSEETQLHEQVEEYRQRSAEWELQRAQYHKQLTALEAQKRSLSDELAHVKSQLALRQMEREHRECCVEVQSLRTQLERAQDSLHAQELELERLRPLETRLGWNQRELQVFSEEGEDLHARLDPQDSFERRTSSEWQRLRNEAARLNQLLRAKDQVIRSLEDCVTARGCAGVETLRQDLERTATELHCAQACEVHLKAELARLKERLDKVNRPRADHSKMEQDLRSMKAEYDSSVAEMNKLREELQRAKQTHGGEVEGMRKEVSQLTGELHQRDLAIASLSGSSSAIKQQLCDELERAERKAAELKMTRAQLETKQTENRHLKGLLHRLESQLPKSGGGSSLAPLRESHTSTLNSLEQENQQLRQALCEMRDQVGVSSPDTCEHALLSCAVVDQTPPAQDRDEDARRRKHREEVQPSKAKLQENPTRYEGEIRRLFKELHTLSQSPTDQAQDSRPPSSTSSSSSESKRLTRRNSGATLISNESAAEGENSSSDNSLNPVSRAPTLHSTSPLEPLSVSPANGMVTRFLEEEMSLTKELFQRLDTHIRDMREDNVRTVSKYLPACSGPGSPQPSVQNGQ
NNPLLPCPGTIGKNIKTQPSLSKMSREELEDSFLRLRDEHMMVKAFSWKQQDEIKRVKTTKSDSASTTGKALSILGAIEDCNRRSKSWATQVQRNSRSSPRRAHVAHRQLHTAGALVPEQPKRVLGRPEISGPRERLSYTAPPTFKEHVTNEKTGAEISSEPSKPAHIMTSSTMQVEEPPKSPEKMWSRDEDFQQRSSLECAQKATELRASIRENVELIRLKKLLHEKNASLLATKTQLAEVQEAYETMLQKNQGILSVAHDALLGQVNELRAELKEESKKAVSLKTQLEDVAILQVTLKEFQERVEDLEKERKLLNDNYNKLLEKLLGGLGPKLDSSALPHWGSELIGEQLQDKVSQLQDQLNAELEEKRKILLQLNREKAQNQDLKLEVTNLLLKHQQEVESLQKENTISQSPGGRSEPATHPALFQEAPQIEPYESRNQEEQKLSQMLSELQASHAETTLELDKTRDMLLLQRKISECYKEELEALITKADNEKKDNQEKLERLNQLLDLKKDRIKQLEGILRSHGLPTSEQLKDVAYGTRQLSLCLETLPANSNEDKVDISLLHQSENLFELHLHQAFLTSAALAQAGDTQPTTFCTYSFYDFETHCTPLAVGPQPLYDFTSQYVVETDSLFLHYLQGASARLDLHQAMASEYHTLAAGWICFDRVLDTVERVRGSTTLTGAGGEDFGVLEYWMRLRFPIRSSLQACSKQKKAQTYLSANVLGAWEGQEDESRSKAWKHQNELWVEIIRCYGLRSQRLGTQPSPYAMYRFFTFADHDTAIIPASNHPYFKDQARFPVLVTSDLNQYLRREALLVYVFDDEDSEPGSYLGQAQVPLLPLAQNKSIKGDFNLTDPEGKPNGSIQMKLEWKSHYLPPENFLKPEAHTEESAIKDSLETIYEEEMASFPPQVAYTVNLSERNSFSECDVCCELNLHPSSCHEAIGGAKPWVLSWGVERWFLSTLREDQMASVEIPTEAGQDHVKRRPPQVGEIKEKQHQIESYTRRKHGKRAGIQGKNRMEYLSRSIFSENVLQQMNYTEWKFSGLKVSIDDDLKTNQQKEETMTSACSALKQRKHPAHMRYSFLPGQESYEEASEVSETQTTDSDDIIVIPISQKYLKADSEKMCIEIISLAFYPEAEVMSDENIKQVYVEYKFYDIPLSETETPISLRKPRAGEEIHFHFSKVIDLDPLEQKGRRQFLFTMLNGEDPDQGHLKFTVVSEPMDDENKECQEVGYAYLELWQILESGRDILQEELDIVSPEDQVTPIGRLKISLQAAAALHAIYKEMTEDLFL
MAGAGGRSWRDLLAGRARKRKSPFGSEAELREAALRLLDQHQNLAELLLEVGTGRSSAVLCLVSVLQEQASKLGVPTATLAAKNAVANVERICQGSASPSRVPLLNSDQRKRLSCLLQTVKDLLANNMFCCSLFCQELWKMKVRTHGETLWYFAIVFLQNGFEQASELGRKVEFQKVAYICRAVLQRMLTWVLDAVGKEKQEDVSMVQAVRFWLNVFNVSLYGSVAHPDSLRQFFRHTLTEVLTYNPVLKGGNGLKKSQQSLSVLPVCPFLVALLVAFSVKESICQLQQVLETHEVNWQHVLSCVSTLVVCQAEAEQLFKDLLSHLLLKAFGNYDMENMITAFLIARQAALEGPAVFMPYSEWFKASFGNAGGQHGSSKKSLVFLFEFLSELVPFEAAPYLKVHIMHPPFVPTKHRSLLLEYITLAKTRLADLKVAIEDMGLYEDLSATDEAVQPQAQALRDVEKALQIFENTRKIPTSVIEASIFRRPYYTSWFLPALLRPRVLPKTPDGHMAFIDSLKRADKIPSNLYSTYLQACHAMKEKVLQDDSRAEPSHSKEPLEQLRAELAELRTLVVDQAQWEDVAAQIAVVSDRLRGVLGDSSGENEAAPLNSPIQVAVPAPRLAPCHQSVVDLLLTSFCQTLLAASSFNPPDRQGPCLSSVVKMMCGHRNLLPALLGRLCQLIYHQGPSLGAAHILGLAAFVVHLSECRALIPGVEANFGVSQAVSGKALSVSEFWSSLLMCRTEESFAFCLRFCTAAAAYLMCKFSSCSHEDFCALIPPGLIKKLQYLVPRLSLEARGLLCEEPKTALSWSSLSCPSLSYSRASLCLWKQAGFQELLKEKAFQLSFREWLLMELEVCPEKDILSASERQDFHYWAIYQRYLPAPSAAGGCDGDLEKACGVIINALLDSSQRLDLGACGHSKMSVSPEILCRLQELVLELRCRPKLLPGCSAAQRHFLFEILQGRLTGSQQGSALGEQLWRQQELLLHRRILVGLPASTLVTTCWKGNKTVLDCNNFFCFVNSELKNVCSRGYALSYDITAHFFRGLLSASQDCEDAAGGVNEALTTCQTKCPVVLLSAALWWPRLEPVLCSQWKRLFGAPLAEELDRLRGWHGSSTRFLSSGAVFPLSDPPWLSAAFLHGAILQQSPRGPGREALKRLGTGTEQLLVALLFFSLLDLISARIAPKEGLDFQTSLEWSLEILQCLEERSTPWPLLFHSAERGECRVLRSAASERHSRLLPLAFYSLTPCFQRELLQRDPSFLSVALQMYIQLLQLFVGGEDPLELISAARQFLLGAIPHCPAQSFGNIQPLLSTCEELDPELGAALLHFSGPAVDMELEEELELF
MPEDVIEFAEFFDGHVFVNEKGTQFKTIVEYAPSQRVPKHWSKKDGREGTILKDPEYLEFLEFISKPIENLPSAEIQLERKEAERAGSAKDAPIVTPLMDYIRQKRAAKSGARKSIANGRPTRRTSGTSTGSPSSSASKRSSEKRRASTTMYVLRDSSKAGSGKDKTYILAPKRDDQQRAEKSGTSAAGSVANAVEEETGGAADVGKKKILLLKEKENPNNQRREASGRIIRSILLKDARQNQAPSASQQDKHRVDKDKKPPRPPSVQLFQRETNGANEDKVLGADLHIVHTEKQEKRTRIRDRPDRGVWTPLRRSDSLHASDESLSSSASQSSEVPDFVEGLFTSISHV
MSRRFTKEELDEQFEQFLKESVSDDSIDLGSSQRPSVLDSLGKAAKKETANAPPRPWWNSDDDDNDVSSGRGMLGTGKNFLKSVRSSQPIKEEDEDQKEKKPGDHQETNPVSFSRDSLEPEESVVASGPDQSAAGFGMDTLDEEEEKARFFAKLESGVSSTIDYSKLNKELDSTGSTVIATLRYKSWTIPLCSKISFSASVSPNYSEDFEDDTSEKEGHDQKSEAPAMLAKVSLLDSLESTAEAQKRNITNEKADKEMENTEPREQEMTGTGRDAVSYGQSGASDMEALHEAYRKINYSFGDSDGYHEIPEHLHSLQMLVTRQKPVSDLPTAEELMKPIGVGPGFARGFALQPVSTLVPLSSNFGHILCINWSPPSAASDDYFSGGPNKENFSGILRAREDTKTVKQSKIADEVDHLMNPQTPSKQIKSPQTKNKKTVSGSSQSTKSYGFSKSSSSVKQSSPASERKTLNQGMKRNSTKHKSPADPAAVRTKVQSYTNIYTGGDSQALHPTQSGLKMNNELIASVQSFAAFLQQQVMLSPLQDSGSREQDRVEHRNMSVKKSEEAQERWSSEHVLVEELKAQLIQKEKELKNQEEELKFAHSKEVFNLKQENYILQTKVNELAYSGKKRSWKIYSATDPVTEDKLKLIEKELKEQEILIQGYHQENEKLYRQVKELQNQNKLNEDKMFKENQRLMTELASTKEQITRNNLQKVPDNGSEQSRDHSFTELLTQLRAAQGGEARLMEEVRRLKQDKQSLELDLEVMKKERDLAKAQAVYVSGDKTFEMKVMGEKYNQEIADLKKRLQWYAENQELLDKDTMRLQAATSEIEKLKEQVEKLKAEVGNRNIQQQRKMKERVGDAKRIQDLERQVKEMEEIIRRRHPNSLPALIYAAASAGEGGAAAKPETVTFLEKRVQRLEAELQGKDEEAKRSLRAMEQQYHKIKIQYEQRISELEQLLSHKLIPEREESDQWAAEAGALGEELKQLREAYQAKEDALQREIETLQNQLLPTKQKVAENCRKSPQRPEKQVEGTYKIKLDKLNQEVAAKNKTIQELSRTVEKLQKERRSLLSRQTGDGKMNKNKSVPRADRNSTGAVEGFPATWDEKDYQPHAFAGSHISEVLQDNERLEREVERLALDMDQQRVKLQAAVAQAECEARRTQEETAEYVSSLKAEHQKELEHLVTHHALEHSSSKVAELSNKVSTQEIMIRHLRDQVSELQKTKEALAVLHVREETLQTQMAKLLEELREAKEAHTPELKHFSALERKIKNMEIRHLQREQELQQIIEQTRRIVHEEQQQEVSKWKRLAQQKTGELEAFRVELDSILDVLRELQRQGVVIPAPHTAAQRVTGLDWRT
MSGVTADEDKKPAGDGGGAHINLKVKGQDGNEVFFRIKRSTQLKKLMNAYCDRQSVDLNSIAFLFDGRRLRGEQTPDELEMEEGDEIDAMLHQTGGCFPRP
MAAAILARRSLAALRSRQLVAAGQSLQGTNGYGVRHGTCSFSTKQSFSTDKDDEEREKLSREIAKDWSSVFERSINTLFLTELVRGLSLTLKYFFEQKVTINYPFEKGPLSPRFRGEHALRRYPTGEERCIACKLCEAICPAQAITIEAEEREDGSRRTTRYDIDMTKCIYCGFCQEACPVDAIVEGPNFEFATETHEELLYDKEKLLENGDRWETEIAENLRSESLYR
MEICDIINETEEGPKDAVRALKKRLNGNKNFREVMLTLTVLETCVKNCGHRFHVLVASRDFIDGVLVKIISPKSNPPTIVQEKVLALIQAWADAFRSSPDLTGVVHVYEDLKRKGVEFPRADLDALSPIQVPQRSTYKYSPPPQSSVGTATAPPLSTSLSPAYSTPQISSTQDSGPIVPNSEQIARLRSELDIVRGNAKVMSEMLTEMVPGQEDPSDLDLLQELNRTCRAMQQRIVELISHVSKEDITEELLHVNDDLNNIFLRYERYERYRSSRAAQTGNNGVLSEATEDNLIDLGPGSPAVVSPKISAAPPSSVTAAAPGPNLTPCSLSSQLARLDVGAKSVSGTLSSLRSCNQQDDFDVFARTRNSSLADPCKNAKTEGIPISAADGRQLTSGEIPVAQSSVMDDIEEWLCADVSLTSFWKRERKLLRGYLVYHHLLVETPLSLSVHPAAIAKQQTALKMLCLLCEPLLLISPMALLPPDIMLHSWQGTLLHSGRCTKPIIGLLLT
MEVATSSTEFRIQTDRDPSSNNNGSCAVASSTASAVFRKIEFHPARKPFNGFSNGRSDFKIETLNPCSGNNRVLSAPSVKKPDGSDLKEHGFDPELTFSITFRKIGAGLQNLGNTCFLNSVLQCLTYTEPLAATLQTAAHQKYCHVAGFCALCAIQKHVRTARQATGRILAPKDLVSNLRCISRNFRNCRQEDAHEYMINLLECMHKCSLPSGVPSESSDAYRRSLVHNIFGGSLRSQVKCEQCSHCSNKFDPFLDLSLDISKADSLQRALSRFTAVELLDDGSKVYQCERCKQKVKARKQLTVSKAPYVLTIHLKRFEAHRSEKIDRKVDFASAIDMKPFVSGPHEGNLKYTLYGVLVHYGRSSHSGHYACFVRTSSGMWYSLDDNRVLQVSEKTVFNQKAYMLFYVRDRRNAVPKNSVPVVKKETSKESFATNRASLIVSSNIKDQVNGSTVTKECGFDALVANGLAPLKSCDPSAPAVLTQKDLNAKETQNNLISSVEAKEILKMENGSTPVKTCDLAAPTVLVQKDLNTKETLQKEVPLPQANGEGYLVKEDSKAACPTLPGKVSPLLDGSTNAQILLKLPASGAKAENSVEEKDSVNNLNEPANSLKVKNVSIGNSPIEEAVLINQTMGHHPEESATSIKPLKSTSERETRTTPRKIRKRKMKTLKVEFKFFKLALGLRKKNVQKRERLSSTLAVKIISEELLSKKSSTDQEHSTSQITNESDQNGAVASDQQQPAGNSDLSEASQIAKRKRESSILLQKEAVNILTRGVPETVVAKWDEEFSASAKMGSKSVGTSSIGYVADEWDEEYDRGKKKKIRIKEESYGGPNPFQMLASKRQTETKKKWTQRITTAKTAYRI
MPLFLTPQPSTPPSSTAADPLPTAEAVETPGTLLPSVPSNSGHVARQGEAPGDEASDQPRALSSRHRGGDPNRATRAEGTPRAPAGNGLGAVRSPDQAAAELCPGEIGVLQGGRLRNGARELLGGGKGGLGVGFGEFKGGSRAAEAPPGCPRPPSPVSCGLLDCGDEGKCKPSFFSCPLPLSLPCLSSITHPPLHQVQHASKQISAEKQYKGIIDCVVRIPKEQGFLSFWRGNLANVIRYFPTQALNFAFKDKYKQLFLGGVDRHKQFWRYFAGNLASGGAAGATSLCFVYPLDFARTRLAADVGKGAAQREFHGLGDCIIKIFKSDGLRGLYQGFNVSVQGIIIYRAAYFGVYDTAKGMLPDPKNVHIFVSWMIAQSVTAVAGLVSYPFDTVRRRMMMQSGRKGADIMYTGTVDCWRKIAKDEGAKAFFKGAWSNVLRGMGGAFVLVLYDEIKKYV
MSSKLSKKKLKSLEYRSKKFDKKSQSLEEHEKKVQQKNEELEKKAADKISRDELPEKQLAQSNDKDKHSVSNPPHKTLKSKRQKGKNNDRKVILFVGNLPKDSSVETLQLHFKRAGQVPSVRIPTDKTSGRQKGYAFVEFINPKTDVISKALKFHHTIYKERKINIELTAGGGGKTEARMNKIKEKNRKWKEEMRQRVASEEQQAGEEKMARKAVADEGLESGIHPDRLRLLQ
MSGYGTMPATVTMGVPYICGQCGSEISLKPGDIIQCRECGYRILYKKRTNKVVQFEAR
HDKILIIGDSLTELSSDIHSLSFALTPALQHYYFRKLSVVARGYGGYSSMHLKHVLLPTLRAETAAGEKIKLLVVEIGTNDAAERDIQTVPVETYSENLERIVEQARKSGVERVIVVGPGPVDENMLEPPVYNRVMHNLKYSEAAKDVAIRCGVPFIDMWHTMMAQVGWKKGQPVPGLSGTGGTVLKELLTDGVHLTGKGYRIWYEELLAVIKRDFPELRSEALPTVLP
MAPPAPGALPLLLLLHLTASSKLNTPKVLLPFTRGSRVNFTLEASEGCYRWSSTRPEVASIEPLGPAGCLCSQRALVQARSSQPTRLTTIISAEDTLTGEVLRCDAIVDLIHGIQVVSTTRELYLEDSPLELKIHALDSEGNTFSTLAGLVFDWTVVKDPEADGFSDSHNTLRILKFLESTYIPPSYILEMEKVDKQGDTILVSGIKTGSSKLKARLQESIYKNVQPAEVRLLILENIFLNPTYDIYLLVGTSIQYRVEKLSQGKITEIAMPSEQYELQLQNNILHPKGDPSLPVAKLDQATSTVTALQQGQTNLILVHKSIRMQGVSRLPSSTVCVVAPAYLGFTVHPGDRWVLETGRLYEITVDVYDKSSNKVYLSDNIRITTELSGEHFEVLQSSLNGSYHYVMAVKAGQTTIDAALTSVVDQDGGVHTFPVPVRNQQDVEIYVPILLVPSILMFPWQPKAGVYQYTIQAQGGSGSFSWSSSNQAVATVTVKGVLSTGSDAGVSIIQVFDVRNPLLYGEMKVYVSEPSAMEFTSCQVEAHVGQVLELPLRISGRTSVDRGELVPLSDCSQLELGVELENPGVFSPLEGRLKPTADFCSGVRLKAEFQGYTRLVVVYTHGHVRLSASIAIAAYLPLRAIDPPSVALVTLGSSKDMLFEGGPRPWVQEPSKFFRNVSAEDAESIASSLLELPTPGNSNQHWVRVLCRSLGEQVITLTVGNSPTVTSPFPVVEAAAVKLICALPSRLALIPVYGSPQLALSCPLLQQSKQLVPVSNYHNPVLDLAAYDQQGRKFDNFSSLSIVWESTNKAIARIETELPMELTLKEEGNGQKKMQGLQTVVVDREFGTAAISATATGFQQPHLKAARAQIPAVLPGPATVELMLVEDVKVSPTGLSIYNHPDIQAELLIQQGSGYFFINTSVPNIVRVTHEETRGIALVQPLLPGSVTVMIQDLCLAFPAPAEAEIHVSDIQELYVRVVGKVEIGKTVKAYVRVLDDSKKHFLTKYFPVMDLSLKAASHLVSLVLNVAALCILEAVTWQRVSGEE
MTNFINSPGLHFFSHSQQKTNTSSRSTTSTTSTSPKLPHNPFSCLESLRSLNKNFNQLHTSNLSTGLSRLIIRSHPSNSNQEEEPHEELVWKASQLIWSKGSIIYRKFDFSDPAIPHNGDSNQNHIIQALFANFDHPSSQLSNQNSHHSNLPQFSSSSSNNHQSFQPWSDNRPLKSFDFSLSQSPVRALCVLLLDVLKIYYPTGEEYTIAVPFPIAKLWPIERGILAMKKPISVQATPFIPYHPPSPASVKRRSTAKRLSARPSDPLVDSMITENETRWWSSIAGYELNDEGDYSDSEADQEEAQLRRYWAERKEIESSMLWTLSDPSTAPLTPLVTPPRKPGCSLPSGTVVFVADPTLEPLHPVCVTASTEGFTIFLCGRLPPNISDGIVQPSHSSPKPAHVPTTTASMLPPPPPRLPTPPNVSTVNQPQLRRSPRKLVSARRNLTGIETDEIQSTEANRPSRLASLGHPSLRRSISSAHPRHPSGSMVPLPVGTKNRSGTVGGPSGVMGVTGHRVSNASNSSFHFGGASSTSGLRRASGRKSLVGHQLEIMSGGPVGSSVGPTPMTIDRASGPGVTTGFEEWFAGVNEPAQAERVDGQLTDETLDPEWVIERLQTVEIPDRLSPEDLPAIHAAIYDVRGPKAYLAVCIPSKGLVFTFRMTRVKDSIRLESFGPPTSGTAIGPVLSTRPHIFDLFKADGSGSIEILSADSMRIHKYIDLPTEDVRVWPLDPLVLLILQALAQSIDTVVFSNWLSSFVTLQLTSKPAEALDSLLSEVIIGESPGIKNKSEQVQSHESINELLRLDPALSGLRTFNLKIEDRCSSSTPPVSTKPLSKPSSPKKKMNRSTNRSTNPESDSIKIQAMIGLGKLCAELSCSTSRSSESERLIRLMLKLTGSLGWTDWTERLRRMAPSNILAHCPKLVIAQGDRSLGPTEPLMPELTDHLERIRAGSPPPHFYGDQEIYPRSKQITKFYSILFDQNTTEDSTIEVLLEMDKFHWKREDLDDVPWKISLPIREGLRECQFGAPIGLSASAYELIDRPDLAIVVRKDEKGGKERDTRKIKKTFQINTVPPPSIQQLSASSIAVEKSPILASETDAISLMDDPSHVNVASRFSDDMRIIEVARMLNYTKEAVMSVQEAATELSPADIARQFSNVFIGVSKRTMALPFGGACFWYRTDSNIAATVPLIKLDVKVLPMGVIIQPDQTKLEPLTWPRFHAGVAAALSLSVLPGAFDGSQIAFDRPDEPDDRHAGYLFGLGLNGHLRSISRLQIYRYLETKHEMTSIGLLLGLSGAFIGTGDSRASSIIAAHVPALHPTKSVELQVSPLTQSAGFVSFGLLHLGTGNRRLSDGMLRELARTRRVLTDTPEACRETYTLCAGLGYGLVMLGRGTESNTPAHKDLMRTFKSLIHGDGAHPLPGLNPPTSTIDVSVTSPAATLALALLYLKTGRQEAVTMCEIPQTETRLEYIRPDLLMIRTLAKCLIKWDTIEAEMSWMESLVPKVIIESVRRSGRLMVKMKSEVEMIYWSIVTGAALGMALKHAGTASAEVHKILLSLYDRLLKGANQPALSVQGNLRRHCLRSCRNVITLGLGIVMAGTGELEVLRRLRIAHANINDSTSYGTHLATHFALGMLFLGGGRFTLSTSDTAIACLLCSVYPIFPSRSDDQIHHLQPLRHVWVLAVEPRCVIARDVDRKGEMIYLPLKLKLREIGNSPIELRNKVLTAPTLVPELDKIRSVRVESPRYWPLVLDLEKNPIHKEYFNGSRTIWVKRKVGHLSYLQDPKGTKSIACRGRGAEEIAACAIDDLGRRSRLIRDAIKSSTGSLEDCHTQISGDLDKLIRGFELDGLSIGLVDYICSKSKSRRKIKDNGNEQEENDFASFVSSSLLQCLIENKMEILTFYFDLYFYQNFQTDSKLKEMMKLIEFYKENLRGKERKLKKKEINSRRKQEESMEDIELDLIQDQEEEEENEKMKRLIDLKVLEQIDRKFKRKLDLWSKTETGGKSIKEYLDSNGIQWPKEIEEIEMIKNWIEIENIPLPKVMKTLRKLIEESFGKDNEIVEEEMILKIKGWLGRGNLTDDEFVEKFFESSKRVNRR
MSSAAAAGAGAGEETVRASHILIKHEGSRRKSSWKDPEGRVISATTRADAAARLGGLRDQILAGGASFADIAAQHSDCSSARRGGDLGTFGRRQMQKPFEDATYALKVGEISDIIDTESGVHIILRTA
MERREPFLSLDLDTRRVDTIDLGSMSAMDTDINAPPPPAPAPAGEGSSAAGPSSSSRKPNKRFEIKKWNAVALWAWDIVVDNCAICRNHIMDLCIECQANQASATSEECTVAWGVCNHAFHFHCISRWLKTRQVCPLDNSEWEFQKYGH
MFKKFNPKEDVSSSTSLKSSVQRNIRSSILSQITYLSLPAWKDQSAATEASIEHAEPAAEEKEKEEPTSGKGKGGKKGGKGKGGKGKGKDKEEKEEKEDDGEGAGVESVLDEFWPKKEALGLTKCHDRISIFTIHSVPIFFQHFDGPFIPTLKLLHKYPDMLPRVQIDRGAIKFLLAGANMMAPGLLSAGGKLPDGLGKDTIVAIQAEGKQHACGIGKLVASSADIKKAGKGVAVETICWIGDDLWKVDTIGL
MVELDIQIPTAFDPFADAIESDAPGGKEYVHIRIQQRNGKKSLTTVQGLKKDYSYEKILKDLKKEFCCNGNVVQDKELGKIIQLQGDQRKKVSQFLVQAGLVRKDQIKIHGF
MAKYSSLKRLEGLAGKKGLEDLDLPTITDAHAEDVVGLQGRIRLQKDDRVATSTWIDAQRTNLLAYEYLCHIGEAKEWIEDCLQEEIPPVVHLEEALRNGIVLAKLANWIVPGSVRKIFYGDKLQFRHSDNINYFFIAIRSMGLPTIFWFELTDLYDKKNIPKVIFCIHALSHLLSRRNIAPDIKNLVGHLHFTNEEIYATQKVLDSSGFPMPNFGNLGVSLRAELHELDHDNTGAKTPELVLGEEESDEDDPSNTIEHEWEQHWASVDGRSLQKVVACQTWIRHWLVNKSQTRLKASIYTPAVEHSTLFLQARIRGCIARYHLWKQRQLYDEVVDVIWKLQTACLGYLTRRRLIVTADHYLDNVDQVIKVQKHIKKRYLNRKYEKLSTDDNPSIGTVKAFVHLLDDSELDFDSEINLEEMRQQVIERIQENSQLDAHINTLDIHIALFLRNATTMEEVMKHTGALKKKKQRILKQQALEGPSQSDPLSLTGIDKASRQRLELYQHLVYLLQTEPKYLARLLSALALHQVVGQHTRYPLIESSVLSIFGYATNAREEYLMINLCKYCITEEIKKVQDIQEFLRGNYTFMKLIVQTNRGAKERNFFAKLIRPLVNMVIENKDLDLETDPVSIYRKVINEGETATGMPTTRPTQVTAQGALADEQVRNRFISHLRDVRETTEVFLAAITSNVNNVPYGIRVVARELRLALENSFPLESRDQIAKTIGHFIYYRYLNPAIVAPEQYDVVDAVINPVQRRNLAEISKMLQYISSGKVFDKTEHFISPLNDYVVEAGDRFANWFMEVTEVDSPETYFGMDTLTDHTRTHKPMIYMTPTELFHLHYVLDNNMDMLEPGIKDDMIRQNEGGTPLYDLVSAIGTATFGPDKTIPNDTTVCLTLSSHRDSLPSDSASWLRQAIFDTKRLVVYVIKHQTGPRLLDILEAPVDRQHEDDWTRFKKQEFLGPSSNGGNGGPGNSKFTYSMDLMATKRRFLQFTAAETALDLMGVTFDQLKQLAYRLVIHLERCGVVGSANGYQDVINMIARDITGKNFRRQQRTKEVSRMKATLRHLQTKCDYLLEQGNQYEDYLAGCMTAMATKTSKNNKKHKKAPILFSRQYFHIRALHKSGTAVPKYGSYKYTAKQLYDRGILLDVDYPGIKKNKYDRIAMIFSMDQAGLITVEAKYAGWDDRNGTANNLTMTPSISSSTTSSYGSATLSSKLALRVNLRYEDLLQAQFEGTSVIKLLDGAAKINLNLLIYLINKK
MWAFLASLPLRSRSDFVSRSVRLGTPRSLLSARTTRPLSASPAASLVAAEERAAAPGNDAIKVITDASTSSDTKTRAPSRFERMRAKYGLSDVSEPEAAPAYKELDQAVQNLSYKYELNMIVKGRVVHFEPRGALIDVGAKTAAYLPLSEVAMDRVSSPEEVLKIGEERDFQIIATEDTEGQLRVSIKRIEFTRTWEKLQQALANDEVVQCEVVAVNRGGASVRIDCLRGFLPASHIVLVPGFIPGLPSDPRLEDLMGKELPVKLLEVDPEKSRLVVSHRRALAEKSLKNVETGTILEGTVRGIKPYGVFIESGGVSGLLHISQISHEHVEDLTSVFTLGDKVKALVVSQDREKGRVSLSTKVLEPEPGDMLRSPQTVFERAEEMAARYRERIAEEERARAEYASDIVAGLDVASLGVDAEVNGDAGAGAQREHPRPDQEESSPASS
MATISSSRTQVRRLESQLAELLSEYSSFATSHAIAASEDEVRIGRDIEQVIEKTADSLESFERLLDSTPNATATQTGQLQRHRETLAEHRSQYKKINAGIKQERDRANLLSSVRSDIEGHRNRSATPQAEEEYMLHERGRVDNSNNMTDTLLAQAYATREELLTQRASLANIQRRLFNTASSIPGINTVISKINTRKKRDSLILAVIITLGILFILFLR
MARPTKKQMEEAKKSAVASAPIVAPAPLPIAIPAVQPAPLVAPGLVHQQPRHIDPEGFIRVRDSVHQRLLTILELIKSFSVDYYRQTNLLLGESANEGIPGIDIPITNLEHAAQHLVGINGLMQAGPDYGAPIIEEKKERKKRTHDPNAPKRPLTPYFLYMQTARPIIASDLGADAPKGAVQEEGQRRWKAMGQQEKSGWNNAYQYNLRLYQARVHSYKAGNLEARVMNDDDALVYADNNDIPLPHVDGEAVADDQDAIAQQLQQAAPVAQASEEEASEEETPAPSKTPKKAASRKRKSDAADVEPKSTPAAATPADKKRRRVSKAVDTETKDEPTATKKSPRQEG
MHTVEDMLVEKNYSKCPLKKRPVNYQFEAPQNHSNTPNEPQDLCVKKMEILEENPSEELINVSDCCEDEGVDVDHTDDEHIEEEDEDVDVDVDSDPNQTQAAALAAAAAVAAAAAASVVVPTPTYPKYPWNNFHMSPYTAEFYRTINQQGHQILPLRGDLIAPSSPSDSLGSLSPPPHHYLHGRASSVSPPMRSEIIHRPIGVRQHRFLPYPQMPGYPSLGGYTHTHHHHAPISPAYSENSYYSMRSMTPESSCSSSLPEDLSLKHKNLNLNLNTSQPGEQAAAKTGDMSPETMPNASAKKDKNQPPRYQCPDCQKSYSTFSGLTKHQQFHCPAAEGNQVKKSFSCKDCDKTYVSLGALKMHIRTHTLPCKCNLCGKAFSRPWLLQGHIRTHTGEKPFSCQHCHRAFADRSNLRAHLQTHSDIKKYSCTSCSKTFSRMSLLTKHSEGGCPGGSAGSSSSSELNYAGYAEP
MVENGVQLTLTSTLTSTGKARINGDGMNNGPHDKEKQERNGALQPSKGQNQQLCTTCAKGHSCQSVINRTRQMRALINSKKPYQAHSVFKHLVDEGHKPSLVTYTTLLTALTNQRMFESIPSLLAQVELAGLRPDSIFFNALINAFVEAKRMGEAINTFWKMKHSGCHPTTSTFNTLIKGYGIVGKPEESQRVFDMMGVEESVRPNLTTYNILVKAWCDQRNVEEAWSIVGKMRASGLEPDIITYNTIASAYANNDETWRAEELIVEIQTRVRTSERTWGIIIGGYCREGRLEEALRCVRQMKDAGVIPNVVIFNTLLKGFLDANDMAAVNNILRLMEQFGIKPDIVTYSHQLNTFSSLGHMAKCMKVFDKMIEAGIEPDPQVYSILAKGYVRAQQPEKAEELLLQMSQLGVRPNVVTFTTVISGWCSVADMDSAMRVYEKMCKSGVHPNLRTFETLIWGYSEQKQPWKAEEVLQMMQETGVKPKQTTYGLIADAWKAVGLIENAKQANGSSNGCHASDDSDHSDDSSNMQISESNKLQSFEESNGHAMNGRTRSSFLQMTNALGSGGIDAAKIPKAREFPSKRLKAVKSTFLLQRSYQFQLRHSVFCRKQLQKNGGLYSQSVSSFKMVFL
MSTATAAPPATAGTSDASRGANRRRRPRRNPNTPAEQQAEGQGQGQVHALVPSQVMSQRGGRSGRGRGGARGGHTEPGTPTAPQTEAANHDGAPSTNRGGRGGRARGRGPRFGPRLAAGGRQFGGQLTAEDNGASEADSQTSSGLQADAPAFQPGQPIAPRKQRAPREKKPQLPKSNAPDIATRTHEDIDNGHYECAICTEDVKRHSRGVWSCRTCWTVFHLGCIKKWSTNEGSAAARQQAQDGEMPPPRQWRCPGCNLPKDTLPKNFHCWCEKELDPKALPGLPPFSCGQTAEEKQSRQYHTAADGIAAMEEWIGTFECPNPADIHASSCAIKEIAQPASRECPLPVGVDVRHRRRSAIKDPKSLHSVCASAECL
MSNSLLCPSCPGLPPQGDGVLPDNIPVSSVQVSDEMVVELIENNLDSPPCKNGFLLDGFPRTVKQAEMLDELLEKRREKLDSVIEFSIPDSLLIRRITGRLIHPASGRSYHEEFRPPKEPMKDDVTGEPLIRRSDDNETALKTRLKAYHTQTSPLVSYYSKRGIHTAVDASQSPDVVFASILAAFTKATCKDLVMFI
MSRVPLGKVLLRNVIRHTDAHNKIQEETEMWKIRELEKQTEETYGAKRKRTSPDITKSALKTKMQKWDHSGFKELYPEEFDNNRGQMRSDSFDAEVSRDQVKSGADPAVTLRQDALSIRAWNKKYSECEASIPDRWGHSGYKELYPEEFDTDSGEEKNPKKKTNGQEKTRRKEQREQESHKRKRSKKTHKKKQKKRSHKKLKKRKKERDKSTETSSDSESSDDSSEKQKKSKCKKKTRKKAQRKKHCSSGQDSDSSSDEMSSTEDAESEEHKSRQTKRHRRKDRHRSKPKDADKVERKSRRTNWKVAKDEGSDSSDEDD
MPQSSALQHSTRLEFDQNVRSRLSDSVAHLGSVYQLSKHWVGECGRLNRSDDATNITTTAMQGALNKAATVVYDQEPVYEAARLSLGNTMATMNAMVTAMQEGEYDCTKPASKIVPPVEKRAQALKSEMTDTDGLAKQIEDKDISITELRKALRTKSEDMSEAKIRIELLERKLEKSSKEGNEKSSL
MQSCDEECKLAYLKLLVLRNVTTSDKVLLILEIPLTFKCKDVDFIRFTKAERPFMGIRVDFCCLFIFVVLWLEPYGDHRGSSVISQLFICCAEERALMQLYAGSVLSCHPGSFPLPSPPVEVVLALPPHAPHSPPSPLAAASRQCQKCVSDNMHVSLAEALEVRGGPLQEEEIWAVLNQSAESLQELFRKVSIADPAALGFIISPSSLLLLPSGSVSFTDENISSQDLRAFTAPEVLQNQSLTSLSDVEKPIKLGDHLNSILLGMCEDIIYARVSVRTVLDACSAHIRNSNCAPSFAYVKQLVKLVLGSLSGTDQLSCSSEQKPDRSQAIRDRLRGKGLPTGRSPTSDVLDIHKAPFCHQTFLNKGLSKSMGFLSIRDTQDEEDYFKDISSENNSGHEDSENTCSPYQFKANGLQKKVVPGIDVLPKKKIWASSMDLLSSPDRDFSSGEISRYQHCHPDGLTERTLTTPRKKEARYSDGSIALDIFGPQRMDPVCYTRDLPTSSAISSALDRIRERQKKLQVLREAMNVEEPVRRYKTYHSDIFSTSSESPSIISSESDFGKVLSPVPLLRLVRRSDASKRIESGSGLPGLDETPGQGQPQRPSSRQYETPLEGNTVNQEIMLKRQEEEMMQLQARMALRQSRLSLYPGDTVKASMLDITRDSLREMALETAMTQRKLRTKKGKNEDNRRKVNIILLSGQRLELTCDTKTMCKDVFDMVVAHIGLVEHHLFALATLKDNEYFFVDPDLKLTKVAPEGWKEEPKKKNKAAVNFTLYFRIKFFVEDISLIQHTLTCHQYYLQLRKDSLEERMHCDDETSLLLASLALQAEYGDYQLEVHGVSYFRMEHYLPARVMEKLDLSYIKEELPKLHNTYVGASEKETELEFLKQSYFLVERASFRSLNLQAESVRGFNMGRAVSTGSLASSTLNKLAVQPLSVEAEILKRLSCSELSLYQPLQNSSKEKSDKACWEEKPSGMSKSYHDLSQASLSPHRKNVIVNMESPPHTIAELVGKPFHQMARSDTGSLAGSTKLNNSKSVASLNRSPERRKHESDSSIEDPGQAYGIGQHKQAYLLSPKPDAQRDVNKIMSVPISY
MKPTRFFTPENLQIVKRIISRYPSGQERASLVPLLDLAQRQNGTWIPPSAMQEIANSTGLSFEQVHSFILGYPTSFEWRPCAPQLRICNSWMCCHKAKQQDYDIFEAARSVAQPYGVEVKTTGCLGACYGAPAFWFNDKIHTDATKEFIKQVISKELS
MGTNPKRTVTVQMVPQLAGVDTLGNKESNANWAKEPNLKVSQVCPKPTLRSPDKQENLSLTTANAIQHTEKTACKGGEPVTTVSDKSAPGNGNQIKSEQVSGGDHQTPNLSVTGREVGEAGADQRDSNANVKTLSPTNKTGTCRASSLSPVAASGADTNSSEYKVKNPVAPEEKQARLTPSAETTAREKSNECVSPNDKKRKDSDVRNTASEVQQDNKETISNPKSRDMAIPQKSKETGHMQGCSPTSVSLQDPSKPKQSMETPLSSAKAPSGSKDAGAGPTNENSRSTRPEMEFATVSRPQVSSDKHQPVSSQKDSSSLPQATKSTQASEQVAEGSSQTDTAVFEGQQDSKLYTEASTMTSSLSPAPVKKCHDMEVQAVAKMCSKAVATSPSLLPLPVTHRPNSGAVPGEESLAAVYQVKSGAATDPKSERLTVEAQMCPNQNTGMVFQSETLSQHHDSRLGAKPKEPGAALCNIQPVYQINIEHSDPKKQAELHYPTALQTSAAKTATAETPSLRSGMPPETAVVPVSGCADSNNAAQALPKTTTTAPTTTAAAAPAANTTSKSDLTKNRDVSAKEKSKEAGSKAQSKETNSGKKKVRKGKSDGMTQVVPQPSLSSRAPYHARRFSIPIVLPLTSELRTPSAEAMETTPMSSQATSDTASHVDPQDVSLSESMKGLSSSQDEDRPVSPFYMSNHLSPVHCRPDVVNFLDRTIRSAVEQHLFDVNPLEDQHSDTHESTPCPSRVTPTARQRRRHQREQQHQEESQKHREKNRAPSVTGDTNKENVPSSSGSSSGSAGEDMSSRVDSQEGQRSHAERTPKPRKPKKSPTLMQLSENTAAHATLKTMKIQESLVTCDAGRVGGEVRGPDSDCEKTSCEDVPRLDLTALTEDNNWGEPTPAYSLQRESMDREEARLSPHCGGRLIRQLLEESSDPMVSPRFYAYGHSQQYLDDTEVPPSPPNAHSFISRRRSSSLGSCDDEREELTSAQLTKRIHVLKKKIHRFEEKFEEERKYRPSHSDKAGNPEVLRWMNELARLRKELKEHKLMKSEEDLTPQPRQRSNTLPKSFGSQLEKKPQQEKASKPPVESTLEGIQKKLQEKRDEVNRPEDIKDMTREQIAAEKVALQKALLYYESIHGRPMTKSERQIMKPLYDRYRLVKQILCRASTIPVIEEEDGSEDDGDSKTQFTVTVRPDIGVFSFLEHADEEVDGFISPVDDLSPSKNTMDTRLSNLHSATMQELVEQLQETREEKKRIRKNLKEFEDQFFRQNGRNVQKEDRSPLAVEYNEYKHVKAKLRLLEVLISKRDSTKFI
MGCVMYERLRVLRILAPIVPIGLFFSEHVLGVMWVSGPSMTPYLNEDYEQMHTKRDMVLVNMWPWGGAGWPWERTRRLERGMVVTFRSPANPGHIAIKRVVGLPGDRITTRDPCMKPSQIVPFNHVWLEGDAADPKRSLDSNTYGPVSISLITGRVMAVMYPRFRMLKWTDWEQGLVEGDVERKLGDNYRHEVRDRVSKEAVKLERPVLS
MAHLRNDGAFAQGRPLRKPKRCHIHHRLFQVGRKGPRDVGRVGRGPKPRCSLTETVPIWGRGGTPGCVGVCVGSPRGVSGHRGATRRSRGGHTGGDPGPGPPRRLRGAGRPHRAWVRSGAGREAAAPLCPAHTAPPRLTPTLTPTHTPAHTPIAQPAGSRQHGRAGGGAARCRRLRAARPQPQTRTSPRPVTAPAASGKMSEQSICQARASVMVYDDTSKKWVPIKPGQQGFSRINIYHNTATNTFRVVGVKLQDQQVVINYSIVKGLKYNQATPTFHQWRDARQVYGLNFASKEEATTFSNAMLFALNIMNSQDGGPAAQRQVQNGPSPDEMEAQRRQVMEQQQQRQESLERRTSTTGPALPPGHPSGAAVIPASSGGPPPPPPPPVPPPPMGAAPPPPPPLPAGASQGAGGEDGSVSGLAAALAGAKLRRVQRPEDGSGGSSPSGVSKSDANRTSSGGGGGGLMEEMNKLLAKRRKAASQSDKPADKKEEESQNDDASTSPSPGTRGPTQQQQNSSDSGKKPWERSNSVEKPVSSLLSRMKPVSSSNDVAMDALDFDRMKQEILEEVVRELHKVKEEIIDAIRQELSRISTT
MSSMWSEYTIGGVKIYFPYKAYPSQLAMMNSILRGLNSKQHCLLESPTGSGKSLALLCSALAWQQSLSGKPADEGVSEKAEVQLSCCCACHSKDFTNNDMNQGTSRHFNYPSTPPSERNGTSSTCQDSPEKTTLAAKLSAKKQASIYRDENDDFQVEKKRIRPLETTQQIRKRHCFGTEVHNLDAKVDSGKTVKLNSPLEKINSFSPQKPPGHCSRCCCSTKQGNSQESSNTIKKDHTGKSKIPKIYFGTRTHKQIAQITRELRRTAYSGVPMTILSSRDHTCVHPEVVGNFNRNEKCMELLDGKNGKSCYFYHGVHKISDQHTLQTFQGMCKAWDIEELVSLGKKLKACPYYTARELIQDADIIFCPYNYLLDAQIRESMDLNLKEQVVILDEAHNIEDCARESASYSVTEVQLRFARDELDSMVNNNIRKKDHEPLRAVCCSLINWLEANAEYLVERDYESACKIWSGNEMLLTLHKMGITTATFPILQGHFSAVLQKEEKISPIYGKEEAREVPVISASTQIMLKGLFMVLDYLFRQNSRFADDYKIAIQQTYSWTNQIDISDKNGLLVLPKNKKRSRQKTAVHVLNFWCLNPAVAFSDINGKVQTIVLTSGTLSPMKSFSSELGVTFTIQLEANHIIKNSQVWVGTIGSGPKGRNLCATFQNTETFEFQDEVGALLLSVCQTVSQGILCFLPSYKLLEKLKERWLSTGLWHNLELVKTVIVEPQGGEKTNFDELLQVYYDAIKYKGEKDGALLVAVCRGKVSEGLDFSDDNARAVITIGIPFPNVKDLQVELKRQYNDHHSKLRGLLPGRQWYEIQAYRALNQALGRCIRHRNDWGALILVDDRFRNNPSRYISGLSKWVRQQIQHHSTFESALESLAEFSKKHQKVLNVSIKDRTNIQDNESTLEVTSLKYSTSPYLLEAASHLSPENFVEDEAKICVQELQCPKIITKNSPLPSSIISRKEKNDPVFLEEAGKAEKIVISRSTSPTFNKQTKRVSWSSFNSLGQYFTGKIPKATPELGSSENSASSPPRFKTEKMESKTVLPFTDKCESSNLTVNTSFGSCPQSETIISSLKIDATLTRKNHSEHPLCSEEALDPDIELSLVSEEDKQSTSNRDFETEAEDESIYFTPELYDPEDTDEEKNDLAETDRGNRLANNSDCILAKDLFEIRTIKEVDSAREVKAEDCIDTKLNGILHIEESKIDDIDGNVKTTWINELELGKTHEIEIKNFKPSPSKNKGMFPGFK
MGCGTSIATETQGKSMETAMKAAVLIQRWYRRYIARLEMRRRYTWNIFQSIEYAGEQDQLQLSSFFSFMLDNFTQLNGNGPDLISQLLDPLVDPWLDRETCYNQIHVPESYTGPRLSFPLSVSDTSALLSAFKEQQTLHARYALQLLYETKKLLKQMPNIIHLSTSYIKDITICGDLHGRLDDLLLIFYKNGLPSADTPYVFNGDFVDRGKKSMEVVILLFAYLLLYPDSMHLNRGNHEDHIMNLRYGFTKEVMQKYKTHGHEMLKLFQDIFSLLPVATVIDGKILIVHGGISDQTDLDFLSSIERHKVKSALRFPRHSVGQLDIGQSCRQAKRTRSTDASRPSSSRSQSKNQGTPSLRSDSTPHTLQVPFLDSLSSVPAPSPAQHEREWKQIVDILWSDPKTQEGCSPNTFRGGGCYFGPDVTQRLLLRHGLQLLIRSHECKQEGYELCHGGQVITIFSASNYYEEGSNRGAYVKLGRELVPRFYQYQVSRSTRKLTLTQRVRAAEGSALRALKEKLFAHRCELMAGFLQCDRNNTGSVSVSEWAQVLESVLRLDLPWRTLRPHLTRLAPDGSVDYPSCFEDMGPGNPLPQVAPNLAETLFRYRTDIEIIFNIIDKDHSGLISAEEFRHTWRLFSAHLGVDINDRAIDDLARSIDFNKDGSIDFTEFLEAFRVVHKLDSKDQHLSGKMDGEKC
MAATSQFANRYKKDLSTEALRTKVARRKSILQKENRHKLFEKGRQLGLADVNAQPSKERAIPELKEPRELCSQENSSVKQKAAPNAATKRMNERREMLQRYKEEKELRKLQEQRERAKKGVFKVGLYRPAAPGFLALAAEEPAAAKPREKAAPAFSGRITRSKAKIQEGKSMIPTLIPTASKSSMVSAQGQSMRSTQAGHKQMSTAKVAEKEKVLQTAAQPAPSVRVTRAAASAARQVLKPTSATAGNQSQRKAASVGKQKKAVKPDPIKIISSEHEVETNAGVDPGLKSSAADSKHSTPVELQQEQTSVENNKFSPRRPRTRSFAPQNFVFQPLSGLATYTVTPMSPSRANAFLTPSAVWNFSKSPVNIFEKSSETKAQRPNLKSQTSVEGIQEQQMTTSLKGGDGRTSTQGSSKTTPVSTALAVKSDDTRKQEHDVPYFRNILRTEKERLLSQCLQWEGNLELDIPEDAKDLIRSTVGQTRLLIGERFKQFEGLVDNCEFKRGEKETTCTDLDGFWDMINFQIEDVNKKFDNLVKLQDNEWQPLDVPSKEVTKKKAVPSGVPKAKVEEAARAAARSRLASVKAAMRDKMKQGSAAEGAHQERLPEAEKVVFEAGFFRIESPVKNFSGLLPRTPGKLANPRSSTRSLLASPLCGPEDATAKQTPSGLKGFHPAQSLKMDQLPTEQSPPLDKLPDGLEQSISVVAEEMCLVAGTAEGNKVLGDSSSESKAVDGMEEMELSEQDKDRHLSEAAEQGQDIIMCSPEKETSSARSGEPQMHQTDVSCSDLTLIDRNPFDMPMLDAELPFTPVKTRAQKFAAAEVFCDLIMFSPVGPSGDQ
GPYPRSSPCAMDWQPDEQGLQQVLQLLKDSQSPNTATQRIVQDKLKQLNQFPDFNNYLIFVLTRLKSEDEPTRSLSGLILKNNVKAHYQSFPPPVADFIKQECLNNIGDASSLIRATIGILITTIASKGELQMWPELLPQLCNLLNSEDYNTCEGAFGALQKICEDSSELLDSDALNRPLNIMIPKFLQFFKHCSPKIRWPHLWPPTEPLPHSSAFATLEEEACTELVPYLSYILDTLVFAFGKYQHKNLLILYDAIGTLADSVGHHLNQPEYIQKLMPPLIQKWNELKDEDKDLFPLLECLSSVATALQSGFLPYCEPVYQRCVTLVQKTLAQAMMYTQHPEQYEAPDKDFMIVALDLLSGLAEGLGGHVEQLVARSNIMTLLFQCMQDSMPEVRQSSFALLGDLTKACFIHVKPCIAEFMPILGTNLNPEFISVCNNATWAIGEICMQMGAEMQPYVQMVLNNLVEIINRPNTPKTLLENTAITIGRLGYVCPQEVAPMLQQFIRPWCTSLRNIRDNEEKDSAFRGICMMIGVNPGGVVQDFIFFCDAVASWVSPKDDLRDMFYKILHGFKDQVGEENWQQFSEQFPPLLKERLAAFYGV
MWAKPVWDGPNPTPYRAESFTRSPGPRRSLPRPQGAPKGHRIARALRSLLQGLHAAASPRPSAMFPAFPGRLERRGCQRGRARGETASPAHLELSARSMDATPVAPRDWESSLHGSHRRSASGAPIGCFRRCAPPFPGGAAKILPVSPFRLLALSKVESMTSKSLGQSEHTRLRFPERPQQGQKGGGRPPSWPLTVFERWCLARASPSCFGSAMPMYQVKPYHGGGAPLRVELPTCMYRLPNVHCRSGGPALGAGHVQEESNPSLQALESRQDDILKRLYELKAAVDGLSKMIQTPDADLDVTNIIQADEPTTLTTNVLDLNSVLGKDYGALKDIVINANPASPPLSLLVLHRLLCEHFRVLSTVHTHSSVKSVPENLLKCFGEQNKKQPRQEYQLGFTLIWKNVPKTQMKFSIQTMCPIEGEGNIARFLFSLFGQKHNAVNATLIDSWVDIAIFQLKEGSSKEKAAVFRSMNSALGKSPWLAGNELTVADVVLWSVLQQTGGCSVTVPANVQRWMRSCENLAPFNTALKLLK
MHLHQVLTGAVNPGDCCYSVGCVNDIPFTAYGSGCDVVILASDFDCVQIIPGAQNGNIQVGCVECSQQLGRIAASYGNTVCIFEPLSTNPNKLHKWQKTGQFFLDAITYNLAWDPQGNRILAATERLQLWAPPSRDALIEEEDGQVNEDQPHPVLSDWNCVWQCKTAASVHIAKWSPDGEYFATAGKDDCLLKVWYPTTGWRSAVVVQDPSDKKPSPVQFSFVYLAHPRSVTGMSWRKTSKYMPKGSVCNVLLTSCEDGVCRLWSETLLPEDSLLGGQISDNSQSFTSSLPGLAGNKDKIQHALESIHHLKQLRRGRRRSSALVAHSDLLPSQLGTQDSHTHRHIAHHASALCHFHISASINPNTDIPSMLADSGLFNPEDSTGGGGFMVHWLNNKDLSFTSSMDLFMMQLRKFSEQQLDQTTEEPVEPGGSPLKFDFDLDEMSDKASSEHGEEAESGEQGSNKASSPGSSSSMPLPSMLLERKIETLTTEWNKSPDMLFTIHPIDGSFLVWHVKYLDEFNQGIFRQVQVSFSSRIPVAFPAGDANSLSKNILMYACTLTESESVGTGEQGRMVQRVSRSASVSACLGSPAVSPSPKLRPGISPAVMMVSKHVDGSLNQWAVTFAERSGFSNVLTVSHKFRYCGHRFHLNDQACHTVLPLLLTTSHHNALLTPPSAPSSLEGEQKQLRNAATRTFHDPNAIYSELILWRVDHIGPLSCTGGVSELARINSLHTSAFSNVAWLPTLVPSSVLGTYCNSASACFVASDGKNLRLYQAVVDARKLLDELSDPETSKLVGEVFNIVSQQSTARPGCIIELDVITNQCSSNTQLLHVFQEDFILGYKPQKEPEALMPPFPTGEDYQPAPFSEKFFLVLIEKDLNRNSVLQMWHLHLKSVQACVDEPSPDYSFQSQLMVPNQAMNAESSPETSPVRPLPRSTSTANLQSASKLILSSKLVYSKRLDLPHGVEVTRATPSGGHLSSSSIYPVCLAPYLIVTTCSDSRVRFWRCAVEGDEECDEDKRDNRVYAWEPWVLMNEEEDNNNSAVCVSGRPVAVSCSYIGRLAVAFKQPRSGQVKQDFSMHVSIYECESTGGSEWVLEQTLHLDDFVRPSSTLDSRVSVDSNLFVYSRSDLYMSRDHSSPNIKHFVHLDWLSKEDGSHILTVGVGSNILMYGRISGVVNEQTSSKEGMAIITLPLGGSIKQGIRSRWVLLRSVDVLSSVDGTPSLPVSLSWVRDGILVIGMDCEMHVYAQWHQDKKPGEGEEGNASSVDIAGGQTIGSSSVSEGRARSKSVFEGSTGVDEALRAPAGLQEGGLFEAAHSLSPTLPQYHPTQLLELMDLGKVRRAKAILAHLVKCIAGEVAVVRDVEAGEGGGRRHLSRTISVTGSTAKDTIVSGRDGGRDYTEINSIPPLPLYSLMLADLDTSYKTEEPSKGSKVADGDAVQKSAEDQYADLFQVPQVTTDDFVNFATDKPEKKSRVINLSQYGPTYFGPEHAQVLSSHLMHSSLPGLTRLEQMFLVALADTVATTSAEVTSSTEQQYTSAEALDECGLRYLLAMRLHTCLLTSLPPLYRMQLLHQGLSTCHFAWAFHSEAEEEMLNMIPAMQRGDPQWSELRAVGVGWWIRNINTLRKMVEKLGKAAFQRNNDPLDAALFYLAMKKKAVLWGLFRSQHDEKMTQFFKNNFNEDRWRKAALKNAFSLLGKQRFEQAAAFFLLAGSLKDAIEVLIEKMEDLQFAMIVARLYEADFESSSTSQGLLYEKVLGCNRDGSGYHCSRLHPDPFLRSIAYWIMKDYTQALDTLLERIPKEDDENPNVMVKACNPVVFSFYNYLRTHPLIIRRHFANPEGPTSTVGLTAEKSGADEINLIERKLFFTTANAHFKVGCPVLALEVLSKIPRVSKKCSSSALSKASSKVNSSGGLDWSQLAVKVKEDELKLDWEEDKDADDIEDDDGLTMKKAEPENKAGEGPKLQKEDSQAESEVDVIAEQLKFRACLKILMTELRTLATGFEVDGGKLRFQLYNWLEKEIAAMHKICAEVDRWRDRTASVDISDEAFESTEAGAYERHQMERRRLQAKQQHSERRKAWLRKNQALLRVFLSYCSLHGAKGGGVTSVRMELLFLLQESQQETTVKQLQSPLPLPTTLPLLSACIAPTKTVIANPVLHLSNHIHDILHTSTMMLVPPHPNFMDDRVNTVHTLAASLSACVYQALCDSHSYSNNQTEANQFTGMVYQGLLLSERKRLRTESIEEHVTPNSAPAQWPGVSSLISLLTSAREEDQPRLNVLLCEAVVAVYVSLLVHGLGTHNSNELFRLAAHPLNNRMWAAVFGGGAKVIIKPKRPEPPPAEDVDRHRRRFNMRMLVPGRPVKEAPATPSPVPPERPTYREKFIPPELSMWDYFVAKPFLPLSDSSALYDSDESGAEDDEDDDDAFLSDTQITEHSDPNSYSWALIRLVMVKLAHHNVKNFIPLTDLPVSSPLCNAVLKTLENWEQLLLERISKFDGPPPNYINTYPTDLSAGAGPAILRHKAMLEPDNTPFKTKNHQSFPVRRLWYFLVKQEVLQETFIRYIFTKKRKQSEVEADLGYPGGKAKIIHKESDIIMAFAINKANSNEIVLASTHDVQEVDVSNLVAVQPYTWIGEDFDKESCSSDDIDHRSSHTNIAQTSSVSFAPPPMPVSASMPWLGSGQTSMGASVIMKRNLNNVKRMTSHPIYQYYMTGAQDGSVRMFEWNRPQQLICFRQAGNARVTRLYFNSQGNKCGVADGEGFLSLWQVNQTSSNPKPYLSWQCHTKACCDFAFITSSSLIATAGQSNDNRNVCLWDTLISPTFYLTFPCHENGATVLQYAPKQQLLITGGRKGFVCVWKLAGHGLMHSFSTEHAKQSIFRNIGAGVMQVETCPGNRIFTCGADGTLKMRVLPDSYNLPGSLVDIL
MGDGCTCRAPSFNAAPCXXXXXXXXXXXXXXXXXXXXXXXXXXXXXXXXXXXXXXXXXXXXXXXXXXXXXXXXXXXXXXXXXXXXXXXXXXXXXXXXXXXXXXXXXXXXXXXXXXXXXXXXXXXXXXXXXXXXXXXXXXXXXXXXXXXXXXXXXXHVRGRSDCRDAGFTWSSARDLTEEAIGDAVQDWATFAVGPGHGVQLHSGRLLVPAYTYHVDRRECFGKICRTSPHSFAFYSDDHGSTWRHGGLVPNLRSGECQLAALGDSLLYCNARSPLGSRVQALSTDGGSSFLAGELVPALAETARGCQGSIVGFPAPPPSRPQGDGASTGTRSLPHCVHLCPGFQEAPEAGAGGPCEPQVPCGPSCLPQARSAGLGQSGPAVGPGGLPAASAVSPQRPAWLLYSHPTGRRARLHMGVRLSRTPLDPRSWTVPWVIYEGPSGYSDLASLGPVLAGAPAFACLFESGARASYEELSFCLFSLDEVLENIPPGRQPPSCTDKPSGTCQSS
MRMEQPAAFLSGKLQPLCLDRKFQLRVSGSRQQFRGRRRPILVARVGIGVIGAGRIGQVHAATIARLMNAELRGIADPIEAAGRKVAESFQTAYFPDYRTLLEDPDVQGVVIGSPTPFHAEQMIAAAEAGKHIFCEKPISNDLATIDRCLEVVRTSGVKLLVGFQRRFDSNFSYVRDQIERGTIGQVRMFHIHSRDPAPPPAEYLAKSGGIFLDMCSHDYDMARFVTGQEIEEVYVVGKAFDPEAQAANDLDTHITVLRMSGGVMGTIDNSRRCAYGYDQRIEVFGSDGSLIGQNKSKHSVVAAGQDGYHHGRPFDFFMDRYLEAYGNIMTAFVQMIERGTDPPVSGLDGRAPVLAALAAARSVKENRPVKLSEVDIRMR
MKRRRRKGTSSELGEEVHALSDGPELADVSRRSSSSEPQLDGDDDEHDEQEIEPPLALPPLPSLAPSQTLSPTDARRQPHLPTRDVSPSLGAPSPVASTSTRSVSAAGRSPTPPESATGSDGVSEFGLDSGRRPSSAIQPGRGHHKNYYIDEELDQEYRAFERASQVWLKAHHKYPQYRLFESIKVRLSDLIKNRWRWWKGVSNYERLAYFEDRKWPNQKQVTEIRHRVGPKAIDLTIEDSDDESDAESHRLLELEWQDPDEASAPIELNEFGHVYSGDAFINDPQRFDALPTPPPTLEERLARYQRETARVERVRKRKKKRRRVEPEKGPTPGASEPRISPILEVNSPQQVPKLVDLEYDVESKSVTRTRAKDKDAARDKSLVVRQQAAPGASRTLVRPQLRKTIDNPRPRRLFGIARKKKTVPGRRPQSAPDRKALLPQADPTINEFHEYHLFELFEIPLPTTSKTKGAFAMRDFALYSKRVHSRSMSDLLLLDGSNKSQFDRLEFEGWVLPEVETLPESGRDSADDGWVEFDRIDLEWETRGDRIPHEFDGLRKVVIAASDIVGLVPRLERNTGRPCFYLVTKLGSYRLETPDESYRKGRHLDRASIFINLFVFGRENHVLGQNNRPIRDLVADLTAKLHDPKLVKATMAALERLPPTYQLPKPWPSYVNPTRDLGIARLLHRHLVNTPFVTPVVYSLVAPFLEPKSVRTDEKAVIPGRRAQANSAAAVELQEELEQAILDWWEYDSDPEITLEGAGVLREHPERANGMEGDGIAGSRITVYDCMRVDADVFKVGDTVLVAGTRTDGQNKAEDASAIERARREAQRDNQEGDWYDDGPPPCFATKALPAKLWYAKIVYFFADNDDADPEPDIKAHVSWLTPLCDTPLGSLAPKRALYYNDHCSTISATTIARKIDIVELDHCSGVPPPTGLYYSLHWDWHTNNYVDSHPVEYLSGPKAFERCETVNIERCSSCERRIEEYETSFFDPKTELSTDRAAWIEDSLIPAFKVGQNTYHLGDYCYLIPLRSEGSTNKTNRREPYLLGQLIGVGNVKIGDRPTRLPPFDSETYLKVRALLRYDDVSDKNLVFGKRDFDERRLVLTDIVYDGFYWSNLEGTFRLETWKEVKDQAGDTFVTDTGEHDAIALAALQQRQDVFYAGRGLSFLEVDEDTYWSLARNWVLSACNDIELGERNVLRTLTANEIDDIERCPECDRQYQLDRQRQAYVAETIAREPVRYALGALSAYSGVDLLSIGLERGCSAVKTKAAIEQNPYAAAALKANGQKVYNCPTSDYVEALHYSQSVPVQDENKSTRPAPLKRGEVHLIQSGPPCQGFSSQNQCKTQDDVRCLEPFVWLSAVEQYRPLFAVFENVSDIQRFILPRVLEEEAVEKGGLLRLLMSALIQLGYQVRLDVHQAAAFGTPQGRRRVILMCARRGLFLPAAPQPTHAFTDNGLKTFAAPYEKGTKIHTALSSLRRGGHAPHHAVTIEAAINDLPSFGFADAFDLTPAGEADFAWEQYQPIGFRSRQDVLEQDHKAKSFYASKYPKSSFQRSLRVRTTELHYTTLTPETSEHVVPAVPEIHASYFANIAKRSMMKNGRVPGKSHNYRDIPLEVTIEFEDGVEQSFALRPELPSAMQDEDKRGSRDPEHFWARLEWTQVISTLLTQLQPAGYWHGPRIHPVDNRQLSVRETARLFGCPDHIKLEAVGRAADEDERFDEMYKLVGNAVPVPLAEAIGRELLRVVDAMICEARDTPSEPIALCDQEREENFFAAIWTKLEAAEHRQRLDHDATTCSAEKTMVFGEEGSDGSDNVVLTFIPKKQSKTSPSSAHTFTSSRVDKRSMKIRGSGSQSRS
MASDSGNQGTLCTLEFAVQMTCQSCVDAVRKSLQGVAGVQDVEVHLENQMVLVHTTLPSQEVQALLEGTGRQAVLKGMGSDQLHNLGAAVAILGGPGTVQGVVRFLQLSPERCLIEGTIDGLESGLHGLHVHQYGDLTNNCNSCGDHFNPDGASHGGPQDSDRHRGDLGNVHADADGCAIFRMEDEKLKVWDVIGRSLVIDEGEDDLGRGGHPLSKITGNSGQRLACGIIARSAGLFQNPKQICSCDGLTIWEERGRPIAGKGRKESAQPPAHL
MASVYFTTTPEMKAPVEVAAAAAAGNYAPFQVQVPVQVEGEVAHFQQKDEDTANFQGNETGDNQSSRTEELQKDELETENPSEVVSVQQEQAKLETELEYNQRDVESEQQQFSRRPYQNQRGGRGGGGRRVNTNGRGGRGSGRGGGPYQNGRNQFYDQPGNYYPRNYYNNRGRGGRGGGPSYNHHGSAAQDGHNSANVGVAS
MTGVLRDYLVVLFWESLLGPTGAKLGSDEKELILLVMNSQPLKKKKRNTRHRKGVRTDGRVHVLNSPSVRLIGERSYLTGSSIFSGYRQFNQSVSNELNIGVGTSFCLCTDGQLHVRQILHPEASKKNVLLPECFYSFFDLRKEFKKCCPGSPDIDKLDVAAMTDCLNFEKNSSVSRYGASQVEEMGNIILAMISEPYNHRFSDPERVNYKFESGTCSKMELVDDNTVVRARGLPWQSSDQDIARFFKGLNIAKGGAALCLNAQGRRNGEALVRFVSEEHRDLALQRHKHHMGTRYIEVYKATGEDFLKIAGGTSNEVAQFLSKENQVIVRMRGLPFTATADEVVAFFGQHCPITGGKEGILFVTYPDGRPTGDAFVLFACEEYAQNALRKHKDLLGKRYIELFRSTAAEVQQVLNRFSSAPPLIPLPTPPIIPVLPQQFVPPTNVRDCIRLRGLPYAATIEDILDFLGEFSTDIRTHGVHMVLNHQGRPSGDAFIQMKSADRAYLAAQKCHKKTMKDRYVEVFQCSAEEMNFVLMGGTLNRNGLSPPPCKLPCLSPPSYTFPAPAAVIPTEAAIYQPSLLLNPRALQPSTAYYPAGTQLFMNYTAYYPSPPGSPNNLGYFPTAANLSGVPPQPGTVVRMQGLAYNTGVKEILNFFQGYQYATEDGLVHTNDQARTLPKEWVCI
MKVNKRIGKLKQWTGEKLGGQQKTELSEDFQSLEQDVELRKAGVDRIYSVSKEYSKHLTKKIEAEGTETGKVLPADALGLVFANHGDEFGNDSAFGQALVAFGKAQQQLANVTANYTDQLNSGWLSSLEKSIAQMSEYTTQRKKLDSRRLTYDAMLAKVQKSKKEKRDLEDDLRVAKNRYEETSEEVQERAIGIQDAESEQLTALSKFLEIESAWIDEQKKIMDDLRRHWVDQNALKCAGRKKVTAHTFGAEPAPAAKPSINSKTARPAVRNNAKNQGLSSDQEEEEDQLPASDEQEEPEDEEDYEPQRRKSKASVKPTRPNPVTRDSSIREKVVSPPRYGGVRIPGMPPASNSEESLSPKHDPPAKRRSSNVLKQQQVPSSSPGMRRSSTAPSKPATKVLKAKWAYSATAGDELELEVGDRVKVTSEVNAE
MSTLRLLISDSYDPWFNLAVEECIFRQMPATQRVLFLWRNADTVVIGRAQNPWKECNTRRMEEDNVRLARRSSGGGAVFHDLGNTCFTFMAGKPEYDKTISTSIVLNALNALGVSAEASGRNDLVVKTVEGDRKVSGSAYRETKDRGFHHGTLLLNADLSRLANYLNPDKKKLAAKGITSVRSRVTNLTELLPGITHEQVCEAITEAFFAHYGERVEAEIISPNKTPDLPNFAETFARQSSWEWNFGQAPAFSHLLDERFTWGGVELHFDVEKGHITRAQVFTDSLNPAPLEALAGRLQGCLYRADMLQQECEALLVDFPEQEKELRELSAWMAGAVR
MASLGHQSAAAAGTDASPASLAIHRVRFVNWSPSTVTALAVSPSFAGTARGLLAIGRQNGNIELCTWVGPRAAQKSEFDDRAFQSNAAGWAVHTILPGQTNSKIEQLCFVNPPTQDTTQPRKLRLFSISGGSIVTEHFIPLHLARLGARRDADVDDDDSQSSKPRPGTVSALFGSKSASSLDPHYPGETRTLPSLAGAVWSMAPSATGRYLALGCEDGSVRIIDLENDRFEHLASTSGQDRRIVPRFGKAKGKVISLCWGPPIRSSKRTDSAKKATSSDSDNDSEDDDSSSSSDDDSDDDDDDDEHQWHESFLVGGLALSTAIVWDASTGNIATKLAVQKNRTESTIVWSVATLPDGTIVTGDSTGRVTFFDARTRIPIPEATFRAHAASSDVLALCIGPDGKTVYSAGVDQKVAEYTKIETSNGRERWIQIASRRLHAHDIRALALDPPYSPLDAAQAIANGTGDRAALSRLPVLLSGGVDFNLVLTPAAPPSAIVKAQKAATLASIPSAKAKPNRATLNKVEQEHAAINPISSNPLTTFADTTQRRVPFVPTAARGGLLGGGGVAALCASKGWIVLRREQSIGIWDLGSQSELLSVAQASQAGEPLQQHSPSWAKLLEMEVKVDSNLVAVAISHDGRYLAFSDLYETRLFELKQRRRPDAEPVELEPKKIKSFGRVFGGQQRIAPSASVLKFSPDSTRLVVCSLTGAYVHVLELPSHANGDSCKLLRSFGHHRKAAATGGQPGDQRQLAGRSTTNGDTNGHTAPQTDRVERSTTTVIQHAEISHDGAWLSTLSSDLQHHVFSLDSLTYGRTLPSPASLPSGVVFHPSTSARFSSMLTLVFADNKLEFWDVESGKELTTARAPVDATAATTEGSRTQRKRATHSHARTGSTATTASTAADSRTTLVDNLSALKHTLQLRLASLRDFAISALWCGDGSGNLANYTLVVYGATWMCTARAVARSDDVDAQGDVEMHDAAAAGVAQHGALQWTVRTTAKYQPLLLVAQLAVAGAPAAHLVVVERPYFELAKKLPAAFHRGARYGA
FHRQHSKNKEQKFWISTGPLDQKNWGRKYPTCNGAKQSPINIDDDLTQVNVNFRKLKFEGWEEESSENTFIHNNGKTVEINLTNEYYVSGGGLISRFKASRITFHWGKCNASSDGSEHSLDGRKFPLEMQIYCYDVDHVNTFDEAMKGHGKIKALSILFEIGVNDNSDYDAIISGVNSVSRFGKRAQLEPFVLFSLLPNSTEKYYTYNGSFTTPPCTEMVEWIVFKDTVTLSKSQLEVFCEILTMQKSGYVMVMDYVQNNFREQQYQFVGQVLSSYTGSEEIHEPVCSSEPENVQADPKNYTDMIVIWERPRVVYDAVIENYAVFYQQLVGEDQSKHEILTDGDQDTGAILNNLLPNTSYVIQVVAVCANGLYGRRSDQLIVDMPLDDPAEIDPFSDLNETEDISNEMQVMFKKEEETALDPEISASSETGLTEKLNVEVTKNISSASKDMKEKMGRKTGYEEDYNGQEDSKNKLNFVLHSSTLPRTEPSSVKPLVVLYPKTKTVTTPNPVESISVSFKNKHFDTSMEHQQINASVISKSIIETAVTSYENVSSPTLPSEHAYVGSSGANTTAFTNLTTERSPLLEKTYSENGTQQDLHMPVSSSSNDPTDTGISYNNVSASFDIEISNKTISSAFDAQLVLHNHTSSSDAKKSLESNHTRTSSKISVPSTSSYSNGEMVPEGASSVDREILHNFTSGLSHEGALTHSATSSSLQPFQHDSASADRSTVLSQTTQPVFNGEISPQSSYNSDTLLLVTPLLSDNQMLLKATPIASDVELVLHATSVFPTVDVLPQPTPSSSSDAYLLKSSSASFNSEVSLHIYTTFESQALLKATPAVTSGKVSLHAALVLSDGDALVQPTLTLSPDVASHQTTSPASETFMFGHRLDIFEESETLPQVSPFSNDFRVHATQELPKGDTFIKPSLTLSSEVIFLQSFPASSDSASFVSDSGGIFLQVTPFVSHTDLLMNEASALSKASAVLQRTTSLPSDKFFGDIPISCGSELLFSRPGSFKEGQLVPMVTSSISLDKLTCISSELVDVDMLNQPTCTLCGDNSLLQVSSVSASEMVSYDTIAPNKSRVMPEHIFSVQHKYTAFESYNDLLIQTTLDVLLKTIFATSELHLSATQELAQGISATLTDDVFLAPTLQSSDEDTLFKPNLTFTVSTKTASVVKDSKLFLDSANEYEKSLFEDKTILHAASVLPTIDCIASLQDLTASLHIETPFPTIFSSSANLLKATVDDYNNVLHQTTPFESMMQPHSTSVFSYPILQKYATPAFTNDETLMSTAASIDNIVYNDIVPPSTSSNSLSNGILFYVPSDFSQKALSVNPTLPLLNSNMYISVTAVPPISESPVTIALSPAPLEHSSVTSSNSSHDGLWPSVLEGSLLIKNDTASVLHAETMLLEDSSAKTYNITKNLTSHYLSVKSRPSGAFEEERFTTNASFYHRNTDMDKTNDPVSTSVSVIMSSQNTNMTVLEKQNQTVINPVKFTKDPTSWAFVASDEESGSGQSTSDNLNDNETSTDFSLPDYSERESHGTGTAEDLHITKFKPRSATPIKSHTVGHKNVSSSIISVTEASNSSHESRIGAAEGLETERKTLIPLVIVSALTFICLVVLIAILIYWRKCFQTAHFYLEDNTSPRVISTLAAPIISVSGVDVESISLKLFPKHVTNLHTKKGFTEEFETLKEFYEEIQSCTVDLGITSDNSNHPDNKNKNRYINIVAYDHSRVKLAHLTEKDGKRTDYINANYVDGYNKQRSYIAAQGPLKSTAEDFWRMVWEHNVEIIVMITNLVEKGRRKCDQYWPSENSEEYGSFLVTLKTAKVLAYYTVRHFTVRNTKLKKGSQKGRRNERIVTQYHYTQWPDMGVPEYVLPLLTFVRKSSAARSSEMNPVIVHCSAGVGRTGTYIVVDSMLKQIRLEGTVNVLGFLKHIRTQRNYLVQTEEQYVFIHDALVEAILSKETEVLASHIHAYVNALLTPGPSGKTSLEKQFKLLSQSNVKQCDYSAALKQCNREKNRSSSVIPVERSRVRLSSVAGEGVDYINASYIKGYHHSSEFIITQHPLLHTTKDFWRMIWDHNAQVIVMLSDNQNLAENECVYWPSKEEPMNCEGFTVSMISEDCMCLSNEENLIIQDFILEAMQDDYVLEVKHYQCPKWPNPDSPISKTFELINIIKEEATTKDGPVIVHDEHGGVTAGTFCALTTLVHQLESENSIDVYQTTKMINLMRPGVFTDIEQYQFLYKAILSLVGTREEENPATTVDSSAVLVDGNNAAESLESLV
MEHLLRIDGLLKVLMRQRQSWKKLSTTFEILRVNDEVACETSFGFFTLVSALGKYYGHCCGGDNLHLNSLHSTNYFMCFTRLGGKFPKGVLLVDPPGTGKTMLARAIAGEAGVPFFSCSGNAIGGSRNPKDQQFMRMTLNQLLVELDDVEGRMQIMESHMSKVLKADDVDLMIIARDTPGFSGADLANLVNIAAVKAAMDGGKAVTMSDLEYAKDKIILGSDRKSGVISDESRKLTAFHKGGHALAAIHTDGALSVHKAAIMLARLDVVLGEWVAEELIFGENKVTSGAWSDLKFQDSNQSWDISGTCSVELIILVCNRLLSGQQRLKSSYVGNLARRVRDIDEASEVAHLRELYHRNDPEAVIRLFESQPSLHSNRSALSEYVKALVKVDRLDESELLKTLQKGIANSAREEESIGGLSALRNVGKSTKDGVLGTASAPIHMVAAEGGHFKEQLWRTIRTIALGFLLISGAGALIEDRGISKGLGLHEEVQPSVESNTKFDDVKGVDEAKAELEEIVHYLRDPKRFTRLGGKLPKGVLLVGPPGTGKTMLARAIAGEAGVPFFSCSGSEFEEMFVGVGARRVRDLFAAAKKRSPCIIFIDEIDAIGGSRNPKDQQYMRMTLNQLLVELDGFKQNEGIIVIAATNFPESLDKALVRPGRFDRRIIVPNPDVEGRRQIMESHMSKVLKADDVDLMIIARGTPGFSGADLANLVNIAAVKAAMDGAKAVTMADLEYAKDKIILGSERKSAVISDESRKLTAFHEGGHALVAIYTDGALPVHKATIVPRGMALGMVSQLPDKDQTSLSRKQMLARLDVAMGGRVAEELIFGENEVTSGASSDLKHATSLARVMVTKYGMSKEVGLVTHDYNDNGRSMSTETRLLIEKEVKYLLERAYNNAKTILTTHSKEHYALANALLEHETLTGSQIKALLDQLNSQHQQQEQHQEMVAPQNGPQSNPVPPSPSPAASAAAAAAAAAAAAASAAAKAKGVAPVGS
MGLVLLPLEKASLSSLSEPAAAAAAADCSAIMVGDRKRPAPFAGFSPFARSLLFSASSSKPLPPPEDPPAAAADEIPSGIAGSSRDMPPPKRAKRAEPSSDEERYSSDDESYSSDSDDSDDASEELDTVQADFAFYDPKPGDFHGVKLLLKTYLDSKPWDLTGFVDLILEQTTVGTVVKIADDEEDGEGNGADGSSTGGNDDLFGLISVLNLGRYSEHRCMKDLKDYLLAVCGDKDTKKKLKQMLGDKAPDVGLLVCRRFVNFPYELVPKMYESLFDEVSWATEDEPTQELRDSFRFKQYLMVVRVLERKTPAKQKAKNSTEEDEPIIYPKLEDEIFRELSSWSFTFPIRSEQSAQQEMKNYKEMGLVMAVKAEAIPKFRKKLEDLLSE
MSDNGSRQNLRLLKASYIKEFTLLGHAEDPIDLSKCSIDLNSLQAREESAIRQAEIEAERIGIGVTSEAQSLFDALSKTLPVCWDKTVIVVMKEVRVGSPYLPENVRGGTPAANERVKKVLELERKRLQSRNASQ
MKERQARELATLGFAGSEDTNAGRLDGLVRAIAGVGVSSAAAVAAPPRISKGKKWRDRRAQQDAEREQRIQDEQALLVSDRKVEEDVLAAKLQPLGLSLKEIKPDGHCLYRAVEDQLQLHPSAPQYSFQELRKIAAGYIREHPEDFVPFIGGDVELEDYCREIESTAAWGGQLELEALSHALQKHIFVFSAEMAIVEMGSGFQRDGTNPSIKLSYHKHAFGLGEHYNSLVPA
NNHADLSLMNQRKRLPIFQYRNHILYLLEKHNVLIIVGETGSGKSTQVPQYLVESGWTEKGKHGCLITQPRRVAAVTLATRVAEERGSLLGGEVGYGIRFDDCFDPRETVIKFVTDGVLLREMMSDPLLKKYNVVIVDEAHERSINTDMCMGLLKKIQRKRQDLRIIISSATISAEFFKDFFTIKNAGKSQDNVGVLSVEGRNYPIEVFYSSDPVPDYVKATVETVLQIHRHEGDGDILVFLTGQDEVRTAVRLLIDDLRSRGQDKKKYLKVLPFYSGLHEKEQFKVFERVSRNTRKVIVATNVAETSVTIEGVTFVVDCCFVKLKVYNPSSGIESLIVCPASQASLEQRAGRAGRCRNGKVYRLCPEKEAMSLEKTTPPEMQRSNLMSVILQLKALGVDNVLRFHFISPPPAQCMVRGLELLFALGALDQNGNLTSPLGVTMAEFPLNPMFVKMLLESEKFDCSSEIVTIVAMLQVRDVAIFPTNERGKAAMEHRKFAVAQGDHFTLLNIYDCFINEGNKTKKWCEKYYLNYKALKRAVKIRENLCKYMNRFKVAVQPAQSDISKIQRCIVSGFFANAARLHHDGSYRGLHNDVTLHIHPSSVLIAEKYPPKFLVFNEILETSKMFMRDVTLVEPDWLHELAPHFYEFGTQHEVYSKRIK
MCVVHGNFFFLERAGRWGATPSPRPRTATCCPSMAAASRVLELEEELRSLAEELSQCQADKEFVWSLWKRLQVANPNLTQAVSMIVEREKQKAEVKDRKVLEILQIKDSKIQELEQRASGQQQEINNVVQRKIAVDEENALLKNEFSNLQQKFKDKSEELKDAKECAQKKEEQNRLVIKNLEEENEGLNTRCTDLLNDLEKLRKQEAQWRIEKSGIDTKIKNLETDLTEARKQMEDLHTKCNDLTSQAIVKQTELTQKDCDVARVRKELQELQNLYKQNTEHTAQQAELIQQLQALNMDTQKVLRNQEDAHTAETISYQKLYNELTICFEALQASEIQLHQSNASLQGQSLEKEQKIKWLEEQLQLAQDSYPKDREEEFQQPSLNELECLIASQKCEIKFLQEKLKTANLNLVEHHFGSKDVLGRKHAEPPVKRSRSLSPKSSFRESEELRKLKIAEKKIENLEKTLQLKTQENDELREAHEKRKERLQMLQTNYRAVKEQLKQWEEGYSKTENTKSKHQRADPHQLCQEDSDAVWNELAYFKREHKKLLIEK
MATWIRAVQVLGRRVGTRPMVMEGERVTVRRLISQSARKDGALDVGAVGVMQQGWSFSNRSTFDSLMMSPGPQRGVQRRGVFIRVETTPNPQSLMFYPGRVVMEVGSSDFRNARAAMASPLAKALFDVDGVVRVFFGADFVTVAKAQDVSWDILKPEIFAAIMDFYATKQPLFYGSHLGASDTATDEDDDDTVAMMKELLETRIRPAVQVDGGDIEYWGFDPESGIVSLKMQGACSGCPSSAVNLKSN
MSESVVCSSRATVMLYDDSNKRWLPAGTGPQAFSRVQIYHNPTANSFRVVGRKMQPDQQVVINCAIVRGVKYNQATPNFHQWRDARQVWGLNFGSKEDAAQFAAGMASALEALEGGVPSGPPIPSSWSAQNGPSPEELEQQKRQQSCPPEHMERERRVSNAAIAGAKLKKVSKQEEVSGGPLVPKAESSRSTGGGFMEEMSAMLARRTYAETLGEEQHNLAKELLEEVRKELQKVKEEIIEAFVQELRKRGSP
MELDFGHFDERDKTARTPRGGRMNGLPSPTHSAHCSFYRTRTLQALTSEKKAKKVRFYRNGDRYFKGIVYAVANDRFRTFDSLLADLTRSLSDHINLPQGVRFIFTIDGMNKITSLDELEEGESYVCASENFYKKVDYTKNVNPNWSVNVKASASQKNMQSLAAKAAGEAREGKDFVRPKLVTVMRSGVKPRKAVRVLLNKKTAHSFEQVLTDITEAIKLESGVVKRIYTLDGKQSDARASAALLCCGSGHWRSALQPLSFLMFTSWSVMEQITNPGRFLLSSFYGLMDEGRHFRLICLSPLLLSLSLWKNKGIKTQ
MGAKGRKKSITKKLKKGASEFSASSVSKDKAPDFLPLEGGPARKLPDTEVRESKSTILYIGRIPHGFYENEMEGFFKQFGTIKRLRLARNKKTGKSKHFGFIEFESPEVAKVVADTMHNYLLFEHLLQVRLIPPEHVHPKLWKGVNRWYKPLDWVKIERKRQDKERTLEEHNKLVGEILKRDKKRRKRIEAAGIDYKCPEMVGAIQAAPKKIRFAD
TEGQFRNIWNNMDTMDDETTVFMTLKSFKSFISKPETSQSLPEADLAQGDLQRQYMQRIELEDAAEKIHSRTHLLQMAQEKQQMELSHKRARIELEKAAHISARDLEREVDRNQELLSRIKKLEDRETETAKILSEQMDMNKTLKKSLEGQNKRLEEKDSKISEANETISSLRDEIRELNHKIKNQEMQLITLSTDSQGLQEQVELQRRETKENSSLLKEEMEGLRKKLERMEKIKEDMVNLELEKEVRD
MSKLPGVKHKVIGLVSGGKDSCFNLMHCVANGHEIVALATLTPEPGIDELDSHLYQSVGTHLLPLLAESMSLPLYTKVIRGKAISQGAEYGSRLRLGAGTGQKGDETEDLTCLLSDVLEAHPEATALSSGAILSTYQRLRIEHVCGRLGLTSLSFLWQSEQSRLLDRMLGSGVEAVIMKVAGVGLGVGVVGKQLGQIRPLLAKLEAQYGSHPAGEGGEYETLTLSTPLFSHRLKLVKTETVVTDPEPYTVAYLKVEEAVLEPKEGWVKPTVEELRGMLGLDEEGEEQVGVEGLDEEGKERLEELGEREMEDVRKEGGGVELVEWSAGGVGVGGGEVQFVKKKRWFTASVQGVSLSSEDVGQELEKCFKAISSKLQSENLSLPLHSTHITLLLSSMSLFLPANEKYKTYFGTSPPSRATVAVPLSSGRVRVEVIGFDDTPLPTPSSSDGEGRGSIGNRSALHVQGLSYWAPANIGPYSQAVLVASRLHLAGQIPLIPASLTLPLAPALPKSPYPHQATLALQHVGRIVQALKSRNATGGGWEGWVEGAVGWWAKSGDGESGEGVQVTRDAWRIWTRRNGGERAPIAFVQAKELPKGALVEYQVNLHTGRRDYTTQAAKEDEGDDEEELEPVYESGKGQGVWWESCHTSGKVQRGSRGLVFVKNVDAFASLSQHRESDRKLGCLLSKAVSIRVYHLAHLDPARLSSVVPSLGGVCTLVPVFSVHDRDGESVQVALEVFGE
MQSLFASTLLKLCDISFLLVLMLGNLDGYTKSDEGKMMSALSLGKSETVYAHSEPDRSQPFGISYPYADSFYGGAVATYGTHAIMHPQIVGVMSSSRVPLPIEPATEEPIYVNAKQYHAILRRRQLRAKLEAENKLVKNRKPYLHESRHQHAMKRARGTGGRFLNTKQQPEASDGGTPRLVSANGVVFSKHEHSLSSSDLHHRRAKEGA
MGNQEAKQKRAAPSSGNGSYPSLNEGWREGGGDLTKRGGKKLGKQGGKGTNSSGGGGTHGTGPGKKRNKSDSKSSVFSLRKRKINLKGKGDTCSSIPGLNEDDWASQHDDLDSTKTPDLSADELGHSDSEAAFPEKRKKSEQENRNKDRREDEKSHVQLKASTETTSPTEEAGQKGGSSGSDTDIYSFHSAADHEDLLADIQLAIRLQHQQQHDGENAISEVHAGGAGDLNWRAAEEWTKKSNRVEKETHQEVLGMTPELEVGSDALSFLETESHVSVNHTDSLPMLSSRETYLSSHTEMKGQGEVQKGLGPPKLSMKTREGQAFLCIATGTKDQHVDISMATGSLTVSPITMATCDNCSPIVSIDSEGKCLGMVEEAEFSPPPVSNSKSTEHAEGFSSGAVFDEGDGQLGSGTSAESLEDCVLTGSKSNQCAASCNGFSPSDQLCSRDSICFITLTPQGSPKLAKQLLKSTHSSNFYSHVVKSYPTIFPSYIKTTTRQLSTPGQSPALSPSHSPLSPRRAHLHNRRMVAGEHETHRQRSLSLTGTLSRSADWTEELEKRLRGREVDGGEYLMGYRGGGSQPICATRRSSCGQVSLCAFQDVFTGRTLLEKLFLQQQQKEPEEAERLCSKILAMGLLLPFTDCFREQLGGSTAQISSTASAKFDHDQLYTWAAVNQPPHSLDLLEGKLAGQLKTQWSPLRLGENRTGHKSMGADHCEAVPTTRQQDSEERSGGEYVLPSKKLKEKHVDVIQQLEQTIEDLRTKIAELERQPPLLEEKGITTITSTTDGECGGDESLLRSLCDAHLQTEAGASLGCQEVKSVQTSPMDDSFRFNRFCRGLDGGFLQPSSNHDCSCQLDPCTSPLLHQGETVILHSCLNLVPPPPPPPPLPGFPYPPPPPPLPPPPLFPGLPGPPLPPPSPPPPGFPGPPPPPPPLPGFPGPPPPPPPPPLPGFPGPPPPPPPPPLPGFPGPPPPPPPLSLPGFPGPPPPPPPPPPLPGCSGPPHPPPGCGPPPPPPGATGVPPSLPAVMGSLPPPMPLGLYSLPLTQDKPTRKAAVEPPRPMKPLYWTRIQLHTKRDIPSSLVWELVEEPDVDFDEFVALFSKTAVKEKKQPLSDTITKSKAKQVAKLLNNKRSQAVGILMSSLHLDMKDIQHAVLNLDNNVVDTETLQALYENRAQQEELDKIEKHIKSSKDKENAKPLDKPEQFLYQLSLIPDFSSRVFCILFQSSFCECMSSITRKINTLQRVCKTLQDNVSVKKILGLVLAFGNFMNGGNRTRGQADGFTLEILPKLKDVKSNDGAKSLLSYIVAYYLRHFDEDAGKETSVFPLPEPHDLFQVSQMKFEDFQKDFIRLRKDLRACTSEVEKVCKVSDEDNLQPFKEKMDAFLAQAKSELEILDAQLSSTHKLFIELTVFYSVKPKAGEKEASPNTLFSIWHEFSSDFKDQWKKENKTILKERLKAAEECFRQAKEKTSYSVKPKHASGIVSFLEIFLVCLKG
MSIPCKLSSIQLAISLLRFCLSLQYIRTYLCSLYIFMDKKEQYTRVFGHIDTNGDGKISPPELQICIGKMGEELSLEEAEIAAALLGSDGDGLLSMEDLVNIVESANEEEKVSDLKKAFNMYEEKEGSGRITPKSLRRMLSKLGESRTVDDCKMMIAKFDVNGDGVLSFDEFREMMA
MSQKDNLLDNPVEFLKEVRESFDIQQDVDAMKRIRHDLDVIKEESEARISKEHSKVSESNKKLNAERINVAKLEGDLEYTNEESNEFGSKDELVKLLKDLDGLERNIVSLRSELDEKMKLYLKDSEIISTPNGSKIKAKVIEPELEEQSAVTPEANENILKLKLYRSLGVILDLENDQVLINRKNDGNIDILPLDNNLSDFYKTKYIWERLGK
MAFGPRLERLPAGGVVHSFTGTAEEARELTTDLGLYVGVNGCSFKTAENCDVVRGLPLDRLMIETDGPWCEIRPSHEGWKYLVEHYARIRAREEKEKEAAAAAAATEAEVATATAEVDGGNGANSGQQTPSSAAPSTNGDARRQRKKKPQQQQQQQQPGKKNQKASEVPERFKSVKKEKWEEGAMVKSRNEPCTIERIAIIVAGIKGISVEEVAETAWANTIKVFGLDE
MLLLSSGTVDVTPRSATESQQQEGITFYHLSITLKKTQRDAASSEPNMGWVTNNLVEDTHLKGELMNLVPMENSPRPGRARQKLSTWPSLSGTSRHGSSKEEVIVEEELERKMKTDKFLKQPSKKSKCNRDTVELTAQADTQKQHIQSSPSCSVTVRVERLVHGGHATIEEHRSLPRAVLRRPKQNEALLSRRTMSMYGNPVDQQRDSHLDQGKLLGRPSSVCILAGQGTVLSEQQAHDLCKGEGVLQNNEQHRSRKSELWVVDGLNSVLAQRSSGSADAPLRSRQRTWKPRPVSMTVLELRKKGSDDYIDSQMNCNRTGNDGGGFFKGGFRWKLFGKTSQDRNKDTDKDTASFIKSNKSDASKTTLTSLKRSFSLRIRRNRPREKVNLGFEGESREYSQINSSGEETTTHPRPFSYLTGKTLPASCEPTDDGGMQYIQYHSRGKTKVMEVPLCPTKLSSKPVQEEQSLWQLIARHFRRKEQPKSESQQPHNKDNGQYPQPGNNKAQPITIETLAGTDYHKGQDSFVNSQEWTLSRSVPELKVGIVGNLSSGKSALVHRYLTGTYVQEESPEGGRFKKEIVVDGQSYLLLIRDEGGPPELQFAAWVDAVVFVFSLEDEISFQTVYNYFLRLSSYRNTAEVPMVLVGTQDAISAANPRVIDDSRARKLSNDLKRCTYYETCSTYGLNVERVFQDVAQKVVAMRKKQQLSIGPCKSLPNSPSHSSVPAASIPSVHLNQAANGGGAFSDYSSSVPSTPSISQREMRIETIAASNTPTPIRKQSKRRSNIFTSRKGSEQAKNVDSKTDSIGSGRAIPIKQGILLKRSGKSLNKEWKKKYVTLCDNGVLTYHPSLHDYMQNVHGKEIDLLRTTVKVPGKRPPRAVATVVPSASPKTNGLTKDRSALQLGIGNTGATHSNSSISLQAGGSAFGGSKDGMHQRSFSVSSADQWNEAINTSTSSGAPNGMTDPATSSSATSPKLEPPPSPHANRKKHRRKKSTGITKPDGLSAGNDEQEDSFEFIIVSLTGQTWNFEASTYEERELWVQAIESQIFASLQSCESIKNKSRLGSQSDAMAIQSIRNVRGNSFCVDCDAPNPDWASLNLGALMCIECSGIHRNLGTHLSRVRSLDLDDWPVELSMVMTAIGNTMANSVWEGCLEGYTKPGSDSTREEKERWIRAKYEQKLFLVGLPQSDVPLGQQLLRAVVEDDLRLVVLLLAHGTKEEVNETYGDGDGRTALHLSCAMANVVITQLLIWYGVDVKSRDARNQTPLSYARRAGSQECADILLQHGCPNDSSSLSPVPTSSVSLRNPNINNNNAQCELNRSISIM
MSPSKQHHHHHHQKNKNLSSSANSTTSNSTSTSSSPTKNPTPKKTGTAEATAPTTTTTTSPTTATTNSSNNNSQQQQPSTLTSASKLSTQQPQQQQQQSSPSPLSPSLPAQNNTPWSTSNSASINLPHPNHTAPSTSSSSPTNNPHNSYSTSSTKSHHHHNHHSHHHHHQHHSGPHREPRPSNSNRRASSNTTTTTTPTTTTALRHQHQQAQARAHAQVQAQLQAVQAHQLSYYQQHMADLATYITQVFLPSVLPTPEEYQIKEQTRQYLETLADRISKGARLLPFGSIASGLALRNSDMDLCYLAEPGNKIDNKSEKEGSGDPNTTESSSSSSLDTKETDVKPTPSSTPPTDDGSSSVPPVTSNQKTDLPEEEDKEQKPKPTPAEMVMILGKLIQEETAFTVKMLPKARIPIIKLSLPPSLGQPFGLSCDIGFENRLALENTRLLLTYAMVDPRMRTMVLFLKVWSKRRRINDPYLGTLSSYGYVLMVIYYLVNGRKAPVLPNLQQLPPPRVTPPEDTVYEGHDIYFFDDLDALPRFWVGMNRENVGELLIEFFRFFSSSFRYTHDVISVRTPGGLLSKESKGWMHDIIEESKDGRGGFLKIDLNRLCIEDPFQTNYNVARTVTRDGLFTIRGEFMRAVRVLSTRTDRLDVMIRELCEERQEGVLMAPPSSSGRRKSAPNPKASLNMSVSGSTTREEEEEEDDLEEQLLLQQQQQALLSAEHQPSYPPLTTRLMQDHIYSQATSSMDARPRYPPESIASEPPPLDRDLDWNHESISGYLSNEIQQLQLQQQQLQQPPSNNPQSLSHPAPHVSDTFKPSKSTTSAAPAGAQHYFHRFFQTSGTENWNPQASTSNSLHQSSMTSSPAFLYDSESLDPGLPLSPTSIPKHSSGGRRQKAAASDMNRDDIGSNSRGLHASTSSSSKSRYNSQAINSGRPPRSMSHSTMNPRRRSEQPQSSHQSLLNSTGPPIIMSSNGRMPDFSLLPLPGPIRFGNFGTTERLPKQKFDNPQRVLGRSVPSGYYHQTNGYPSTSFQQQDLSSHQMMSLPQDMISSQRPDGTSEDQPASQRAYQTSWQSHDPQREGMFLAAVNESARKRSLSNGATSTHSSTISFDQLSKPRSSLLENEEENRPGVETPRARSSHSPTCVGGQSTRMRESSEHSRNRDTSTPSFARCVPSTSSLSQLPRKIVFGDVEVSTETAKEVRVKALAAVLRTRRMGSLNSHSSRRAEGAANVLSSGSTNTGNNSPRSLEGRSRAARTASELSTHATSAKTELIHSSRSSSARSSQPSQKGPSKVSTPIEGDSSVPVSIGEQQSKNVGSVGRSTPVEAQDRTGLSQSTNLAPQAAVDRELCSRRNSSGSGSSRSANHSKDRQKRSPRTLPSSEDRPDTVLPSPPVRLVDSDFPPLNDQGPKVRTSTLPAGSGLSGLYSGSPPPPSSSVSTDPVLPQLDHPVL
MLLSPEQFSRLSEYAAYSRRKLKDMLSDFQQDGKFYSYLSVDGQTINIDGFRAFLIDYFGADLPSDLVDQLFLSFSKPPIKERRTSLFEDAISTVRAKFSESLSGRMAGLNIAGGSGQQTDRSQSSEPQALVCIPEDDVMGPRVANNDSQEPRIPLKPLICTLSLLEADTPENKLDVVFHVYDSDGNGFLDKSEIDGIIEQMMNVARYQQWDTIELEQVIRQMMVDIDYDNDGIVSFDEWRRGGLTNIPLLVLLGFDTEMKEDGSHVWRLRHFTKPTYCNACCSILVGWGGKQGLSCSLCKYTVHERCVRSAATNCIRTYSSRQQDKLYHHWQDANATAKCVKCKATVGVFQGKGCRWCHNYVHHRCMSALAQECDLGALVHHILPPTHIFPAFLERKTSTSLKNHNFSSHSASLLQAVSPSNDCRPLLVLVNPKSGGKQGVKILQKFEYLLNPRQVYDLSKTGPEPGLQLFSTLKNCNILVCGGDGTIGWVLESMDKMTFPHGRPPVAVLPLGTGNDLARCLRWGGGYENENLHKILEQIEKSSLIDMDRWQIKIEITENKSARRASEKGDTPPYSIINNYFSIGVDASIAHRFHVMREKFPEKFNSRMRNKLWYFELGTSETLSSSCKNLHEQIDILCDGESIDLGQDASLEGIALLNIPSIYGGSNLWGRSRKSKGRMPGLFPMKNAEKMQLQTRVQDIGDGLIELVGLESAMQMGQIKAGVRGARRLSQCSTVVIQTHKSFPMQIDGEPWMQPPCIIQITHKNQAKMLVAAAPRKRSSWMLLKRQSTNDDN
MQDAENVAVPEAAEERAEPGQQQPAAEPPPAEGLLRPAGPGAPEAAGTEASSEEVGIAEAGPESEVRTEPAAEAEAASGPSESPSPPAAEELPGSHAEPPVPAQGEAPGEQARDERSDSRAQAVSEDAGGNEGRAAEAEPRALENGDADEPSFSDPEDFVDDVSEEELLGDVLKDRPQEADGIDSVIVVDNVPQVGPDRLEKLKNVIHKIFSKFGKITNDFYPEEDGKTKGYIFLEYASPAHAVDAVKNADGYKLDKQHTFRVNLFTDFDKYMTISDEWDIPEKQPFKDLGNLRYWLEEAECRDQYSVIFESGDRTSIFWNDVKDPVSIEERARWTETYVRWSPKGTYLATFHQRGIALWGGEKFKQIQRFSHQGVQLIDFSPCERYLVTFSPLMDTQDDPQAIIIWDILTGHKKRGFHCESSAHWPIFKWSHDGKFFARMTLDTLSIYETPSMGLLDKKSLKISGIKDFSWSPGGNIIAFWVPEDKDIPARVTLMQLPTRQEIRVRNLFNVVDCKLHWQKNGDYLCVKVDRTPKGTQGVVTNFEIFRMREKQVPVDVVEMKETIIAFAWEPNGSKFAVLHGEAPRISVSFYHVKNNGKIELIKMFDKQQANTIFWSPQGQFVVLAGLRSMNGALAFVDTSDCTVMNIAEHYMASDVEWDPTGRYVVTSVSWWSHKVDNAYWLWTFQGRLLQKNNKDRFCQLLWRPRPPTLLSQEQIKQIKKDLKKYSKIFEQKDRLSQSKASKELVERRRTMMEDFRKYRKMAQELYMEQKNERLELRGGVDTDELDSNVDDWEEETIEFFVTEEIIPLGNQE
MFLDLLSHLLIKAFENYDMENMITAFLIARQAALEGPAVFMPYSEWFKASFGSAGGQHGSSKKALVFLFEFLSELVPFEVAPYLKVHIMYPPFVPSKHRSILLEYITLAKTRLADLKVAIEDMGLYEDLSSTDEAVQPQGQALRDVEKALQIFENTRKIPTSVIEASIFRRPYYISWFLPALLRPRVLPKAPDVCMAFIDSLKRADKIPSNLYSTYIQACCAMKEKMLQDESEVETSHSKEPIEQLKAELAELRVLIVDQAKHEDVPAQIALISDRLSSVLGHSGDENDTAALNSRIQVNVFDPKLEPCHQSVVDLLLTSFCQNLIAASYFNPPDRQGPCLSLFVKMICGHRRLIPALLGRLCQLIYHQGPSLNDAHILGLAAFVIHLSECRSLIPEVEADLGISQPVAEKVLSISEYWSCLLVCRTKESFSFCTRFCTAAISYLMCKFPSFSRDDLCALVPPSLVKKLQYIVPRLSLEARGITCEEGKADLSWSSLSCPSLNYRRASLCLWKQARFQELLKEKAFQLSFREWLLLELEVHPEEDILSASERQDFHYWAIYQWYLPAPSASGGCDGDLEKACGIIINTILDFSQRLDLGSYGQLKMSVNPDILCKLQELVLELGCRRKSLSGCLDAKSHFLFKILQERLKDRKHDSALGEQLWRQQELLLHRRILVGLPASALIMTCRKGKKTTLDCEDFFHFVNSELKNVCSRGYALPYDITSHFFRGLLNASLDCEEAAEAVNDVLTTCQTKCPIVLLSAVLWWPRLEPVLCSQWKRLFGAPLAEELERLRECQSWATSFLSSGGVFPLSGPPWISAAFLHCTIQQQSPHGRERNVLKRLGTDTEQLLVSLLFFSLMDLISAKIAPKEGVDFQTSLEWSLEILQCLEERGASWPLLFQSAEKGSRKYFVLHSAASACHSRLLPLAFYSLTPAFDHELLAREQLFLYVALDLYLQLLQLFVEGKDLPQSDQVGQGQDPVEHGDPVEVISKARRFLRAAIPRCPARSFGNLGPLLAACDQLDPELGAILHRSRPAAALDLDEELVLF
MPLELNIDLTEERPKVPEIVAFAMDKPVLNKTNVLTLIPKRNRSAVSMRADETDNWGQEALDEKEAYTLMLRDPSIKNDLLDRLNTFRRNRELCDAVLFVKEREIFVHKVVLAAVSPALLDMFNEENESSQDEKSPTSSSPTNGHTNGITNGNGEVAHENGAPVSAQKPQKSSTTFYEFSQTDFECFEALVNFAYTANLEISSRKVAELYKTAYALQMIPVIRACAAYLAENLQLSNCIGIRRQANFHNDTFLMGKVDQFIVDNFDSIVNDSKEFTQLPVIQVRIIVPAEDGKVTNNANNNGGLAEMALFYFQNMPHDRAEHSIDLLTCKTHILYMEENHLADCIEMDERSSVGSCDIIQDYKKSGKDRKDVAKAMTAQEPIINSVVQHRVNGAVPVRLNASRLPNMNASNESLESAGTDDSDPQDTIEARLISTHQTAPQYWVALVVLYRRLCVLSLQLTDNEELLRTKREPCPVDSQKAALLSRLISCTGKQQKPLECMSAPRCSIGASFLNGKIFVCGGYDRGECLRSVEEYDVVNGKWRNVAKMKAERGRFDCTIHGGKVFAVAGSNGNNDLKSCEIYDPKADVWAPLPNLATARCHNGCATIDNYVYCIGGSFDQKVLKDCERLDTTKLGTEEAEWEPMASMEHPRYQAGVCTWKGLVVAAGGCDRWTCMDSVEAFDPKTNAWRQLPKLRQARRGGAVAVVRDTLYVIGGHDGTQSLDTVEILDSPSSQWRVGPTLTTPRANTHAVVTAGNVIFCIGGFNGVKFLDTIELLENEQIGWRNWQHCPQQILEEHEEEDSSLMDDEATSTAPSSP
REELDFMFDEEMEELNLTKKSFTKWDSDSEDEVTDADIRKIIIVTQTPPAFRKHPGGDRTGSFTSRTKMTQDLASVINDGLYYYEQNLWDSWDDDIEIEPVDSKGQYTRVNVISQEDFKGIQITPPGPPSKSSVGPPPIVTTDTEEYFSLTVGTPGSPSIRVPGAIAKTPRTPHHKDSKIAPRFYPVVKENTAPDPKTPRKRKTRHSSHPPEEHHVGWVMDIREHRSRSRTPSVSDRGMSPLPDGRRFQSGTPHSLPKFEHPSHSLLKEKGFAQQVYSKYHSKCLRERDRRGVGQSPEMNTLFRFWSFFLRDNFNKKMFEEFKSLAVEDGKQGYRYGLECLFRFYSYGLEKRCRPDVFKEFQEDVIRDYKDGQLYGLEKFWAYLKYSGYPRGEVDPQIQTWLKKFRKLEDFRVLPPVHETATPPENNEASKPTTHRKRNQATGDALSRDKRS
MADSRGDASEATLGSPSPAQQPPWGKNNTEETAAVDPALGGLDGGTVARDPPVLPLGKGLAGSPAPGETGGGVPPGGLALRFDKPIKQAFYNTGAVLFVCLCCGAAVLVYFILEAFLRPLLWAVLCGTFLHPFKSSLTRLGRRWLRRLHRAHTPIVLAALLLPLCFANYGVEALGEQVLKRRRLLLLLGAGAPLLYTLYHLGSYLGVQVLLAHVCALICRGLDYFNTLWIWTLVVGYVLAVSFKWNASTERYLRAVSIPVWIILLFHLASLAGSWRIPVFLVIVFLMSVGTLYEKQNEKVSSGTELPGQVISIAASTLATFAITITGYEPGQEEHNSTQQPSETANDGEPIHTFSSSSTASSPSPTLGRQRPEIGTFLRKKKTSDVYFVTLVWAIIIVQIWLNLWIVQLLPVPVAVWILKKLFIHFGAVNFLEKRFSGWWQVLEKFLKERQEALAPWPIIGLGKFMLKVDSKLWHWLNKKMIVWLEKMLDKIISIFIIFLLVIGTLLLALLLTAKVHQESVHMIQVTSSLINETVANHPEWANWLPEAQVVQRALNSAANNVYQYGREWITHKLHKILGDKVNNTAMIEKQVLELWDRLYHSWFVKNITHSGRHKGHKMNITRQNSWLGDILDWQDIASFVHENIETFLSILESLWIVMSRNVSLLFTTVTTLLTILFYSGTALLNFVLSLVIFLTTLFYLLSSSDEYYKPVKWVISLTPLSQPGPSSNIVGQSVEEAIRGVFDASLKMAGFYGLYTWLTHTIFGINIVFIPSALAAILGAVPFLGTYWAAIPAVLDLWLTQGEGCKAILLLVFHLLPTYFVDTAIYSDISGGGHPYLTGLAVAGGAYYLGLEGAIIGPILLCILVVASNIYSAMLLSPTNPTPTPGQMLWLPQTQRGISEDPKSSE
MFSRIARPAGSLARCLSTSSQNNAKVAVLGAAGGIGQPLSLLLKNSPLVSELSLYDIAHTPGVAADLSHIETRAKVTGYIGPDQLEAALKGCEVVVIPAGVPRKPGMTRDDLFNTNATIVATLSDACARACPEAMICIIANPVNSTVPITSEMMKKHGVYNPNRVFGVTTLDIVRANAFVAELKGLDPARVNVPVIGGHAGKTIIPLISQCTPKVEFPEDQLSALTVRIQDAGTEVVKAKAGAGSATLSMAYAGARFTFSLLDAMNGKEGVVECAFVRSEETECKYFSTPLLLGKNGIEKNLGVGTLSVFEKKLVAEALGELKGSIKKGEDFATNLKL
MELSAVGERVFAAESIIKRRVRKGRIEYLVKWKGWAIKYSTWEPEENILDARLIAAFEQKERERELYGPKKRGPKPKTFLLKARAQAEALRISDVHFSVKPSASASSPKLHSSAAVHRLKKDIRRCHRMSRRPLPRPDPQGGSPGLRPPISPFSETVRIINRKVKPREPKRSRVILNLKQELPARVNLSTAPASAPVMPTALNSKMDELEGQLLAKVLALEKERAALSHGSQQQRQEVEKELDVLQGRVAELEHGSSAYSPPDAFKVSIPIRNNYMYARVRKALPELYAFTVCMWLRSRSGGTGQGTPFSYSVPGQANEIVLLEAGHEPLELLINDKVAQLPLSLKDSNWHHICISWTTRDGLWSAYQDGELRGSGENLAAWHPIKPHGVLILGQEQDTLGGRFDATQAFVGDITQFNLWDHALTPAQVVGLANCTGPLPGNVLPWEDKLVEAFGGATKTPFNVCKARAKA
QLGDDGRKGNKLSCVSLSESTVLYSTEKAQAKGMKVCLTTTLHHVDLAKASLTHELIQLMAGSLPQPDMAGFQAEELPGPPPLLLHTNSFILTTAVASEVSEWSSVVLRGYGVEAHGVHIGHDTITSPTTVNCSLISSLMRPPNVRCLSAGPGPVVVEPLLPREQNRRRGPQTGRCGKQNLSVSAIWLAPTPGGTKGGVWEVQAAVGLIGGAEEGAEPPPHPQDKDLRISFCTQTAVDTLGSMRQTNQEATARNSQGSLDLEANAKFLGTPPNQKDSLKVEPSVKESHGDNIIQLKDCDNKGQSARNPLHTKQLVSTVTITLPESDHLTEVKHKAMKMLKNKDRACSVANLTNQLSNAQPCKEQSWRNRKSKSHPRNTNAPAPSKANSRRPPDVIVSGKGAVKLGVYTTNAEKVSKKRSPLPLLHDAPVEALRENVKHTSADKQNSTKSESTGQKQLVQQEIRSTWQPKRAAVAENLRAKSAVEYIAYTDMFQEINGRDEGPAIYEMFATPVYTNLRLSTMYEKVHNREIKSAPARKNHVRRSSKCPKPLEKKQNKTQGVKVKNRAGVLPKGKSRRLLVRDVEQENVVLVNRPIQLSKAEMVFEGKNGESEGQLILDQRVEDSNLYVIEENLSDQQSETAALHNTPMDRTSPSSREVLPKPLLELPVSSSQSVEENAITTLEEQHTTPQPLQCNTPKGESSETKYNNTEKEAANPAHELRSRSFPTEAKISSWTSKDCGQILSAAFQKFPDGGGEGVVTDDLLQCLAKELMSLEDEDLTLQPENSSLCKGVSDDAAQVKTDQPLTEVYCGLTSKGQLIAVKQVALDDCDPASAESEYQRLQVEVDLLKTLCHDNIVGFLGTALQDGVVSIFMEYVPGGSITSILQRFGPLPEKVLALYTRQILEGVAYLHRNRVIHRDLKGNNIMLMPDGVIKLIDFGCARRIGRLTYSSDLSDLLKSVHGTPYWMAPEVINETGHGRKSDIWSIGCTVFEMATGKPPLAHMDKLAALFYIGARRGLMPTLPEEFSGEAKNFVQSCLTSDQKERPSAEELLKHPFVPQRARERQSAADLARHPGAPSVTASRGFQGNNRKGPYR
MLLRRVAPYKTWDTIFKKCRTLVDPRDREPVFETLIRDINHRLEPLGFRIAQTVDGGIGPIDESQQDQVSDESGGGIYPRSQGERWMGLINTKVDNSAKLATELTPAELNFFRRVISRIIRAPNHRYCISLHEAIRSHTKIQGMKKGDAQNVLDVLVKKGWLSYVAGIYTLSIRAQLELDPYFEKTFDLEDLPPQCLKCKNIVMRGYKCPKDECRGALHVQCEAVWKRTQSKCSECKGKWSNETLIGQDAPDGLVLDTEEESEVEAKEEEEEEEEGTQQTQTQTQASKGKRRSTASSQKSQKKSRNREGPSQPRNGRTPASRRSSRYDKLLVLMKI
MRMQEKTRLAELEAEKVQYIIQQHLRDIERQQKEGEKFRESLQQQAQAEAQKLRYDDELARKRMQTEREAQRRQDAELVKMQEAAALRKEEVRRTTEKKILEKMLEDEKEKALLKKQNIQANAEAKGEALTREAKALEDYNRKMLLERINGDKEKWIAAINTTFSHIEGGFRMLLTDRSKLLMGVGGVTALAAGIYTTREGAKVTWGYINRILGQPSLIRESSMPKFPLSRFKALKSTSASLSGGAGFENVILHPSLKRRIEHLARATANTKSHDAPFRNMLFYGPPGTGKTLVAREMARKSGLDYAMMTGGDVAPLGSEAVTKIHQIFDWAKKSRKGMLLFIDEADAFLCERNSTHMSEAQRSALNALLFRTGDQSRDIVLVLATNRPSDLDAAITDRIDEVIEFPLPGEEERFQLLRLYLNHYMLKEDGKNSFWDSLLKKQRQKIQVKDISDDLLREAARKINGFSGREIAKLMASVQAAVYGRPDCVLDPQLLMEVVEYKVAEHHQRIKLASETST
MYSPKRVKLNVTSGMRKRPETGENNDDLYPPTALARNGISPYFIGKPRRKIVVETPSDSAQQQPPFKSRSQQNGLDDELDGIIIDEDEDRTVDVSFSQKQDTRKLKSRPFLGEKSSFKLGEIPKPKEEKRREEPFTMRGFDFGSDDKVTKIRDKICDIVDPTNARRTDPNFIRQMHENTLKGIEVASNPHFKKTRAPTKNRAAIQNTLGTLYPSFTTAAGQDPQNSKFQVPLDRQSSSQSIGSLAGIPPARRAPDIPKRCSNPLIRKAMGMDTEGGGKDEKMSGLRAEPTLKHFDENIISLIESEIMSVNNEIGWADVAGLEGAKKALREIVVLPFKRPDVFTGIRAPPKGVLLFGPPGTGKTMIGRCVASQCKATFFNISASSLTSKWVGEGEKLVRALFSVARLKLPSVIFIDEIDSLLSSRSESEHESSRRIKTEFLVQLDGVNTAPDERLLVLGATNRPQELDEAARRRFQKRLYIALPEPESRTQIVQNLLVGTRHDITNHNLERIRELTDGYSGADMRQLCTEAAMGPIRDIGDDIETIDKDDIRAVTVMDFAEAARVVRPTVDDSQLDAYAAWDKKFGCLPPPSISR
MEVRARVLGSQLCLSPHSSPTSRRSREMSDCYTELEKAVIVLVENFYKYVSKYSLVKNKISKSSFREMLQKELNHMLSDTGNRKAADKLIQNLDANHDGRISFDEYWTLIGGITGPIAKLIREQEQQSSS
MHLLNLTLSSPTNVSTAVVGSFSGSKSQEILCVRGGTKLEIFKLNATTGQLDTIVSTEAFGTIRNIAGFRLAGMTKDYILATSDSGRLSILEFVISPTPHFESLYQEVFGKSGSRRIVPGQFLAVDPKGRSCLVGSLEKTKLVYVLNRNTEGKLYPSSPLEAHKNHTLVTHIVGVDQGYDNPLYAALETDYSESDQDSTGEAYENTQKHLTFYELDLGLNHVVRKWSEPTDRRANLLVQVPGGQNANSDRFEGPSGVLVCTEDHIIWKHMDVEAHRIPIPRRRNPLVQRGDKSRGLIIVSAVMHKIKGAFFFLLQSEDGDLYKVWIEHNGEDVVALKIKYFDTVPVANSLCILKRGYIYVASEFSDQNLYQFQSLAEDDGEQEWSSTDYPENGNIDGPLPFAFFDPQPLRNLLLVDTVPSLDPITDAHVVNLLGASSDTPQIYAACGRGARSTFRTLKHGLDVAEMVSSPLPGVPTNVWTLKLTEDDEYDSYIVLSFPNGTLVLSIGETIEEVNDTGFLSSGPTLAVQQLGNAGLLQVHPYGLRHIRAADRVDEWPAPPGQTIVAATTNRRQVVIALSTAELVYFELDPEGSLSEYQEKKALPGNATCVTIAEVPEGRRRTSFLAVGCDNQTVSIISLEPDSTLDTLSLQALTAPPTSICLAEIFDTSIDKNRATMFLNIGLMNGVLLRTVVDPVDGSLSDTRLRFLGAKPPKLVRANVQGQPSVMAFSSRTWLLYTYQDMLQTQPLIYDTLEYAWSLSAAMCPDGLIGISGNTLRIFNIPKLGEKLKQDSTALTYTPRKFISHPFNSVFYMIEADHRTYSKSAIERIVKQKESEGRRVDTLLLDLPANEFGRPRAPAGHWASCVRVLDPLANETIMTLDLDEDEAAFSIAIAYFERGGGEPFLVVGTGVKTTLQPKGCKEGYLRVYAIKEQGRILEFLHKTKTDDIPLCLAGFQGFLLAGIGKSLRLYEMGKKALLRKCENNGFPTAVVTINVQGARIIVGDMQESTFYCVYRSIPTRQLLIFADDSQPRWITCVTSVDYETVACGDKFGNIFINRLDPSISEKVDDDPTGATILHEKSFLMGAAHKTEMIGHYNIGSVVTSITKIPLVAGGRDVLVYTTISGAVGALVPFVSSDDIEFMSTLEMHMRTQDISLVGRDHIAYRGYYVPIKGVVDGDLCESFSLLPYPKQQAIALDLDRSVGDVLKKLEQMRTSSAF
MITSRDVHEVVWKLSSDKAKTREDGVKLLNTWLEGDMSINFCSFLSHNTAKLKLDQIPNAETWPFLVKNLLQCVSMEVSGSKRRIPKPTFAKALRVVIQRAEETKFPGVLSPLLSMAKTIFTHVHDILSNTPSFHSEYGIILRHLLEIKEYRFQMRKRTYSNLVMLYIERAEAGFWEKNSGQHSQKEEAFRCILTLQSLLENPPGDFSDDIRKEIVNGLIHIFSSARDEEKLSRKLIECVNSFLLKDGPNIGSLSLEIHNAVQQFVFRCWLTTHDKNLKEILAFYGRLQLNLTRGSSESSSLVEQLLNVVTSELDLGSSSSSASWGDSTKDGTLSSYQNSLVELAAHVLYRAVVNTTRSSLSEKRARRQHITLRLVEALTEGKWLWCAAFGCLIRTHCTRINKDLLIYWFEAICTNFQRLVEDASMRRSYDGLLWTLRSLQELSSGLLLPTATIDTSKSTASSSELDRGWQLIWSSLIHGLATFSSMTVIVDAVLVLLGSIISNNHINVGILPQEVWDHQLFRHIPSEPALYFIACYFSRMGCQGNLQDDLHLRRNLLRAVCGPLSLKGPLALNERMIRLLPAAALALCAGFTTTLPLPKEHLPTPPSWDACEVVNDVKMDDAEQERKFGLFECSVEVLTRVYSNSIKISSYRVPDGVQLPLVLRDPLLNDMEIYFLSIIPEDSEKGPLSDIFMGCSLLCHFMHGSYTTRKGKGSTSIFLKACQYLLESLDYAVEAVLKSLYDFQRLGPLGFGSDFNEKSSIIVSLRSLTSSPVFSNRRDQNLLATSYDTVFHSLEDLLRSFAKVYGEYTEHSWNTQSDTVTSKSLALDPPEVGRIVDMDLDLDVDTKEIDLITAGGKAVAGGPVSTGNWKLGMISLISCFSPVLQFPTWDVLYSIMEKECDPKVLENILYHLCQLSCLTSMPKVYDLVIFLDDMLNKQVKNKRNCLNIVTAFHVLLQNLLSGMDSSGLKPNSELSLLKGESCQIFVQLGAMVNKVSECGLLGWFGRVRLISCICNFVLLNPRIGQTMIERLLLMLNDSDYRVRFVLARQIGLLFQTWDGHEALFQDICSVYHFSLLIASLMNFSILSSFGIILVTSSKENLVTARDVLAAGPQPRPKMETVIITLMHLAYHSENIELQAVFMMCAVSAIDPCQRELIIAALDNLSAQLHYPSRFKYLEELLGPILFFWIACGVSLAALVETSQLFILNAEPKYFIQFCSHWLLPALLLHEDNTNLDWVAKMASKPASVLVKENFVPIFSIGMGLHCSKTSECEKGALVLQNSILYVGQITETERDKLIKRNMVSIVSFVLSRASSSPEPPVPAFSRDTISRAIQTIVDGFLETADYPKNAAVIDNINVFRPDRVFMVKLSFAEAFSQDSNFIIEEAKILHAQGRHEVAISLANYILQNYQLKEEASDIYRVIGKWLAETRSSNSRTILDKYLKPAVSLAKNPSSEISKRLVDRQSQTWFHLAHYADALFKSYEERLSSSEWQAAMRLRKHKTKELEVLIKRYKSSKKGEQSDYSLKIQELQKQLTMDKEEAEKLQVDRDNFLKLALEGYQRCLQIGDKYDVRVVFRQVSMWFNLASQKDVIDNMLSTISEVQSYKFVPLVYQIASRLGSSRDESGSNSFQSALVSLLRKMAIDHPYHTILQLLALANGDRIKDNQRSRNSFVVDIDKKVAAEHLLQDVSQHHGPMIRQMKQLVDIYIKLAELETRREDTNKRVPLPREIRSVKQLELVPVVTATIPVDRSCQYNEGSFPSFRGLSDSVTVMNGINAPKVVECFGSDGRKYKQLAKSGNDDLRQDAVMEQFFGLVNTFLHNNRDTWKRRLAVRTYKVVPFTPSAGVLEWVDGTIPLGDYLIGSSRAGGAHGRYGIGNWNYSKCREHMSSAKDKRKAFMDVCTNFRPVMHYFFLEKFLHPADWFVKRLAYTRSVAASSMVGYIVGLGDRHAMNILIDQATAEVIHIDLGVAFEQGLMLKTPERVPFRLTRDIIDGMGITGVEGVFRRCCEETLSVMRTNKEALLTIVEVFIHDPLYKWALSPLKALQRQKETEDYDGVNLEGLQEEFEGNKDAARALMRVKQKLDGYEGGEMRSIHGQAQQLIQDAIDTDRLSHMFPGWGAWM
MMSLQPAGVVFSGLERKESPILVGSCCVFRSIPPKAQHLPVACRDAQNPRRHGSIPRPHSLYKVSLSSLQALDAPLPRFAASADTDCLPQLPSPWAECIAIMLLIKLSFMFLKLCLGPARCYRQIKNKPYPKSRYCRGVPDPKIRIYDVGMKRKGVDEFPYCVHLVSWEKENVSSEALEAARIACNKYMTKSAGKDAFHLRVRVHPFHVLRINKMLSCAGADRLQTGMRGAFGKPQGTCARVDIGQVLLSVRCKDNNAAHASEALRRAKFKFPGRQKIIESRKWGFTKFSRADYLKYKSEGRIVPDGVNAKLLGNHGRLEKRAPGKAFLDANTYLCAIAFPELTKQSFLQQRETGLQREYWDEIAPLSVGSENQAEENPVPKEKRPKRLEWTKEDEEKLVNAWFIHSNDPISGNNKSGSSFWGQIAATYNSTSDPIRHRTAKQLKDHWVTYNREVTKFNGFYLQEERLRQSGADDAMVMDAAMARFEGKMGHPFKRHHWWQVVCYEPKWSAKHGLGSGSDSTANKRTRLGVSGEYSSGGTEDTEEEVPRTVGRDRAKAAARKTKTKGKGKEATSSESTSEAFKMKNLWGGLVKAKLLKQWNILKGRSTRDMDPAERRTHGRAVKMVEKELGNSNTIVALAGNTADLLDTRHVSADVC
MVAKGKKASADAVYAKKTTRSANPFDNSTAQSSKRGNPFDVHVNKEKFKILGRICKHDRGMPGVSRAKALQKRAQTLGQQFAVKHKTNRFKDNRIGKHLSGDQLTESVMNARYLAEKMSQVRSNQKAEKFNLNDDELLTHRGQTLEEIEQYRDERSDDEELDDEALDADFTAAAHFGGEGDSAQDRQAAIDEMIVEQKRRKNEIAKEKDEVYDLTEKLDANYKLLLPLVAKVTKDEQDAKPPPDAYDKLLKEMIFEPRGSVADKLINPDELAKQEAARLEKLENERLRRMRADGEEDEEASVAKPKHRSADDLDDGYFLAGEDDEGDDTLAYDLDGNLGTHLNGKKEAVLKGDENEDDDDKEGEEEEEEDSDEESDSEVDNLSDLKESESESEPEEAPKASKKKAKKSADTIPASLDTSIPFTIKMPKTYEDFTELLSKHATAQKAIIIERIIKCNHPKLEGVNRENVVKLYSFLLQYLKDLFEDASEQDIREHFQLLSKLMPYLYELTQLNPERMSNTLLEVIKEKYEEFRKNHKMYPSLDTLVYFKLVANLYSTSDFRHPVVTPCFIFIQHVLSRSRVRTRQEISMGLFLVTVVLEFVSQSKRLVPAVFNFLQGIVHMSIPKRDVEQLEITPPFERDGPLSKLLALPANTESTKLEPQQLQPTDLVTQTITPDFKVRALDTSLLLIKEALQLVEEHVGACYLAQPFLALLSRLPLESYPEHVHQHHKDATELAEKLAAQKMKPLAPAEKKPKALRLLEPRFEAVYDDKRRPKMSKAKEERAKLLHKIKREKKGAIREIRRDTSFVQMLRLKQTLQSDKERHEKVKRIYQEASVQQGELNELSRAKKKKKF
MATEIERQLFEETVKTLNGFYAEAEKIGGSSYLEGCLACATAYFIFLCMETHYEKVLKKISRYIQEQNEKIFAPRGLLLTDPVERGMRVIEISIYEDRCSSGSSSSGSSSGSGGSSSAGGGGAGAR
MGLTPTKLCAMTPQLGGGYTQSPPLPPLPVFALSLHFSGHSGMPAYHPPFLVLLERASGHIPGSLAWGRPVRQGLLALSDPLASGCACAQHNGRPYCHKPCYGALFGPRGVNIGGVGCYIYNLPTPPANSTPLSPSDFSPPRPRTGLPQGKKSPPHMKTFTGETSLCPGCEKPVYFAEKVMSLGRNWHRPCLRCQRCQKTLTAGRHAEHDGIPYCHIPCYGYLFGPKGVNIGDVGCYIYE
MSARRASLVSSRSTHGAQRAPARAIVRKAIVSEDVDVGKTGAAYTEFASLLDKYQYNYKVGDVISGKIKACDAKGAWVEIGAKSEALCPTSEASLGNVRNAAAVFDIDCDYDFEIIQDDNGEGCMTLSVRRMELAKAWDRCREAQADDAALTGDVLSVNRGGLLVEVEKLRGFVPQSHIGVRTLNREELIGQQLPFKFIEVDEEKNRLVLSHRLATDMVSAEGLEVGDVVEGMVQAVKPYGAFVDVGGQSGLLHISQISHERIVAVENVLSPGDRIKVLVMSKDAEKGRLSLSTKKLEQNHGDMLRNPAAVFETAEDMGRQFREKMQAAEGVVMSVDEA
MHIPSSVSVTRHRLCSLNLGVVCCNPSHPRTRTTPPFSIRFKMLLPPCRFTPPTNMLITTLRYNAYHRSLSIHSLRSFSSTHPHASKLDSIIGLLKSKPRQSSVEQARSAYMKLITRFPKNGIAKKNARDMGISSKLFEQIAPQFVAHLQKHKNSRPDPLMIKKLTEEEGPGSLNRLIMSSFYEYAEPFMPQEVLNEYSSLRKLSDMRFPSEWFPEARQMQRKIILHVGPTNSGKTYRAIQRLQAAESGIYCGPLRLLAHEIYDKMNEKGVACNLLTGEERRVVSPTAPLTSSTVEMANLGKPLEVAVIDEIQLIADPIRGWAWTQALLGLKAKEIHLCGEASAVPLVKKICESLGEQVVVNEYERLTPVALATESLRGNLQNVEKGDCVISFSRKEIFATKQTIEKKTGLRCAVAYGNLPPETRALQAKSFNDPTSGIDVLVASDAVGMGLNLNIKRVVFTTVQKFDGRAHRFMQIPQLKQIAGRAGRFGTAYASGEVTTLYQKDLGYVEECLAAPIIPLELAGLQPTVDIVEVFALQMPNEKYSSVLKKFEDLASLQGNFFLCNFNDQKILADLIESIKLPLRDRYQFVTAPVSTRNEEVMDTLKSMTRTHSNNETLQLTDLVDLPESFESTPEALTYLETAHKKIMLYMWLSLRFPETFVTEQDDAAATKLRCEELIDQKLSQSSLVHKFKTTNKKSKKKEYTPRDQKTWRIRSPVKLNIQVENNDMIMFGSADESSGCVLRGVLRFTLTQPIKVKSIGIRFIGKSLLTWSEAARNGSEQLYHEEEQTVVDHHCYCLARQPKLHTLAAGDHTYPFEFILPGHLPETTQVTNFYEVEYKLKALVERPAFIPNQSVRQVIHVYRQLFSPGSPEFMEPVYTLKRSLGDDLEAVVSLPTKIYAYGDTISLTTVISALNDHIQLDLLTCNLKEYIILGNSNNDTTIRAHGRHLFSTKVKRFDDNNNRSVWTKHFELTLPSTMKEMHCDMDNESVRVRHKFKFLLEFHHTVSGETMQMRLAVPINICALPLNTQQLPAYESPATCHSYLPTYLDAADDLPSYEEHSSPPLVF
MTAQHDLTMRMIPFLDRHLVYPLIKFVDLNETYPAEDLEKALYELFGNSNMVDFTLELHQKINGTEEVPKEFTEKREKVLAKLEDMQAKVKNVMSVLNKPEVGAALRQDKSQNLEYLKQNYNITEDMINILYEFGQFQYSCGDYGGAADMLYHFRVLSTDSDRILSASWGKMAAEILTGNWDHALEEMQKLREIIDQKNFTSPLHQLQQRSWLIHWSLFVFFNHSKGRDGIVDMFLSPQYINTIQTTCPWALRYLATAVIINRRRKSQMKELVKIIEQESYEYRDPVTEFIEALFINFDFEGAQKKLKECEYVLSHDFFLVATEEDFMENARQFISETYCRIHQKINIKDMCQTLNLDQEEGERWIVNLIRDTRVDAKIDFEENTVLMNTPITSVYQQVIERTKGLSFRSQVLASTIKKREQAANQPEGAAQ
MTDKEIRPIKLKASWAMKKHEEGNSSSSRKALVKVKLEKDKHVSSDDGSSGKALVTVKLEKEESEVLVASGVMKRKRISRLVEKSRRFSAKSESSLDKQKTCHRRGMTTRWNTERIDNAERALFEILKEKGASFERPVPRAELRVSARRRIGDTGLLDHLLKHIDGNVTPGGAERFRRCHNTEGTMQYWLESADLIKIKLESGVCDSNWAPPSWWKLPNVNNIIKLEPGVLDPSESPAKLKEEMDKMRSEIKELVSDLALIKRESGIPDLDSIPLAQWKIQSISKESSAVSSKLREEIDKMKSDLKKHISKPELPNNADANEKLIKDFMSWRVKTEKQIAEISNSLASTQCMVKELVSWKDKVEKQLVGIANSQNGRQANGSNSFSPDPQNWEHLLHSANLDDFTGDGFEPWDVDTDLIDALPEAEAVRPDTYLLPPNARKSSLQDHMWFEEQSVLNSEMQRTESCMTRGDSRSSNQDKAELTPGSSMTAGPRSDIEDPNIISQETLKELVSWKAKAEQQLMEMSDAFFKIKLGLANPKLKIFFNPRRITRSTDSSSSSSSFSSSLESILSKGFHFNSREAVMCFRLIESEGVCVSLQQATKEEEMEEFVDHYIVLGLPSGEEAQNLSEKEISKAYRLKALYLHPDKRRDDPDAHEKFQRLKTSYEVLKDEKARKLFDDLLRIQREKQHKKSQVDSKRRKMMSDLEEREQRSGFAPSHAAARPYDEEERIARKLKEEVDRIRAQHAKKRGGFETPPESGGDDVKRGEDRSGSGGGGGASVQLDKERMLKVSWETIGEGYTAGRLREVFSEFGEVEDVVIRSTKKKCSALIVMATKDGAVAATRTLCGDLSNPLLVVPLQRAAQTDFQTAKKSAEAEPQSNIVGAGYQAYEDQVMERLKKGVSAWCAPVRCGQLNRGGMRTGFQIGGQGRCGRGICDQLTAKFRRVSCGQVISRWVRCGQVISVEAVRCRVCCRVWLGFQKSPKKLLNQRYL
MQEESNQRRMTMDFSQLHTYTPPQCAPENTGYTYSLSSSYSTAALEFEKEHQISPVYESPKMLRRSLRLQNSGSHYNTESVTDYSLNHGSSYIDTRKETRTPRNRKQKSTSSSVSLSLSQISTPRQTLSFSAASTPIDRTSHENVTTYDVSRLASAQEQYHLRQRRGTAIRSATTVDGQWEQHSSQSSSNINGEASFSKTNASVPNGYICKDCSFHSQQSDSRVTRSSLTSLSSPSSSSCQAAELSTDGLTSTASPYTNIYTRDRSRRNKSGVLKSISNSCVRYSKKALSPIVSLVSVVYSSLVWLGTRTRSSAEEGVSKDMSTGVRTSYSDSLTQAWPSSLSKLWLFKQTTLQRMMGSKSHGFEEQGHSSFCGSMNVKDLVTEETSHLNLNGSLCDDCKGKQYSESRTVAVTPLPKSQRLVGALWSILAYTGFCLLLPGRYVLAAGKALGSGIVTATQSLLSCFWAILAAPVNAGKGLMWFLARGWYQLVSLMSLVNVFFLTQCLPKLWKLLLPLLLFFLLLLLWWWWPPFTSALLTYLPAMNLTEWSSTSRFDFFSNLAAVPAAVPATETPMEQGHSAPVSQATPILPSAAIHSGVDLDRLEVVERQLALLWERVQAGDQKQDQRHSNVLSLYSSLKEQVHSQNERESLEAWVSSMMDQRLGVLRGVLQRENLNLAQSSEQQKLQQESQAARLANLELLLRALTTKTEEMQQKQQQFEDEAKQREKAASKAAADTAPVSVGVKQEDHNALLLEMQRLEAELSKIRGDLQGFAGCKGKCEQLNTLQQTISGQVSSQLRKELKNLFFGSDESADQQQGEIPESLIQWLSQRYVSTPDLQAALASIEMSILKNISLQLEHSRAQVLGEAESKARSVFETVRGTVRHTSTTEGLSEEDVNLIVQNALKLYSQDRTGQVDYALESGGGSILSTRCSETYETKTALMSLFGLPLWYFSQSPRVVIQPDVYPGNCWAFKGSQGYLVIRLSLRIHPTSFGVEHIPKTLSPTGNIASAPRNFTVFGLDDEYQEEGTLLGHYTYEEDGGSLQIFPVKEKNDKAFQIVEVRVLSNWGHPEYTCLYRFRVHGEPLTE
ESPHCPLSMLASRQCYTVFMHLDMFSSTSLTHCFWITEALQSKTLLDLLCLASQHGDIESVQFLLKDARVQFPQEPGEGNPAILAAHYGRHTVVQELLDSIPRPCIRKDLLNWMLATACQQGHLEVVKLLVLSYQADAEDCAMHSDEFAVITGLPLYAAARAGNKEIANFLLENGAGFSSYTLMDHREFSQHELYLCVSLCVFLQPLKVQWSGLKLQWLELDWLLDVSSRITVLDLSHNNLNSLPSVVPWGLIHLNTLNLSYNQLKELPTPQSSQEIICSRLSQINLSENELECLPTGLLHLSQIQHLSVAKNKLTALFNIPNGTNWIGLRRLQELDVSDNHLADLSSPVLHCFKALSSLNISKNRLSRFPDPWACPLKICKAACNQIESLPDTISIFWRTHLKEVDFSENALKELPSYIFELEAIVSLKLCGNQISALPASNKWKCSQLRTLDLSRNQLGKTVENTKTRRLPFLTTWTRRDPEPACPVQFPEILRDSLEVLFLNDNQLECVPPSVCFLKNLSELYLSNNPGIQELPSELGQLSNLWQLDIEELNISNVPADVRKDGPAAVLAFLRAELRRAEPCKLLKLMVVGPPRQGKSALLEGLQTGKSTSFMSSDRSVRTSTWELERPTGVDSVCFNVWDIGGPASMSTVNQCFFTDKALYVVIWNLALGEEAVANLQSWLLNIEARAPNSAVVVVGTHLDLIDTKFRTERIATLRAYILALCRTPSGARASGYPDITWKHLHEVSCKSLEGMDGLKRLLYQVSCSMKDITNPASCHKLVGRLIPKSYLMLQETVLAERLRRDSMDEVQYLTDLELDQIIEQSPSSDIKDYEDLQTAISFLIETGSMLHFPDTSHGLCKLYFLDAVWLSECLERIIHLKSSRSVARNGVIRAEDLRMLLVGTGFTQQTEEQYFQFLAKFEIALPVASNSYLLPHLLPPKPAMDIHGFRQQSSNSIQRHFKMSFVPAGFWERFIARMLISLNQMDLQAFETKRGSRSPRSRNTVIYSFAGNQQRNRCSTFRVRRSQTIYWKEGLLVTFDGGYLSVESSDLNWKKKKSGGIKIICQSVMRDFSAMAFITDHVNALIEQWFPALTASESDGSLLIEQYAPCPHCSAVLRHSDPLPTTHANQNTVHYFNMEDCVLAAIEKEHITCPNHPKEPVALQELVPELFMTDFPSRLFLEKSDLECSEEERDILGQGGSGTIIYRAKYRGQSVAIKRFQFKKCRQQSLNSSTDTMLKHLQSMDASRSFSEFRQEASMLHTLQHPCIVALVGISIHPLCFALELAPLGSLNTVLEERSSQFLPLGHMLTFKAAYQIAAGLAYLHRKNIIFCDLKSDNILVWSLEVEDSLNIKLSDYGISRQSFHEGALGVEGTPGYQAPEIRPGIVYDEKVDMFSYGMVLYELLSGRRPVLGHHQLQIAKKLSKGVRPVLGSPEDVQFHCLQALMQECWDTKPEKRPLAMPLLRQMQNPSFPCLRYLLPCQQQSQLFLSALQGHSAVFWDGDKDDRNYSVVNIAKGLTCQLKMDNTLWTATEEQEVFIYSLKEMCPLSHPQKLLSCPSVVTCLTLLPARTEVSIKSLPRVFAGMCDGLVAVYTLVDDMPLEGETYVCSHTLNKTLFGIEDLDPRQRPYPVRTIIPVRTDSEMWYTNGPGVLVIDSHTLQPVRRLDPYLPPSCVVSMVSSSSLRGDEAVWCLDDHTNTLLMYHAATYQLCASYNCSDLHPLRDVFPIQVPSQAITDVSLDADVPPQEEKEEEKQEEEEPFSPDPEKDVTVTIIHSKEAGTQILRQQDSLDYCSISSSGFSSEQLDQLALSHFDASSSGALSSLASSSSMPFSTDCEDGDRAQDEQVSAEPSPPASVESAPQTHTLPFLKALNVVPVNSTIWVPRRGGDVMVIEVQEQAGQLKGRVIAVLTVPGVQEDLVEAALVAKDTVVCGFRNENMAWCLAVWRGWGGRELELFYRSYEDLGRLETSMRKRR
MESDWRIGVENHRFSSVIESPARVFQISSPANSSASVSPANSSASFSSACSPFNGNGSVAVGVGVGGSNYIEHRVSKFDTLAGVAIKYGVEVADIKKINGLVTDIQMFARKTLYIPLPGRHPPSPIMTNGFDQQGTSSSEQTPPPKRRQSDFFDSFQSLKLTSSPKRRVSPAMNSLQGYYGLRPPDHKATAEGCELAVYQNGGSHHLADGQLGKPSPHMNPPLSIHRKSRSVADNLKLENGGLAKGVSDSAAGETDSDNWIGNLVRRRQKSEADVNSRAPEMLLKGDASNGGFSKITSKGLALRPKAASRSTSGVDGETGVQSSVSTAVGEFSLIDSLTGVKKSSSTPSFQDSDSSPSIWSTVNWTLKPDLQALSTVAITRPIFDGLPKPISSRKNKTALD
MEYYRKSGTSSTPAQSISYNNNSKQQSDTVADNEVRVTTSTTIQRLVDIGLNKLEVHPSIVVAAKGKSINKAITVVEIIKRRLAGTLHQYNQVGKVTSTEQWDPVKDSELDSIAVDTILPVIIIHLAKATVSELEANASYQGPHQYD
PEDQLPCYLTHTNPRVDEIVLKNLHLNSHVKETTRGPRYCPSIESKVLRFPNRLHQVWLEPEGMDSDLIYPQGLSMTLPAELQEKMITCIRGLEKAKVIQPDGVLLLLPRMECNGAISAHHNLPLSGYGVQYDYLDPRQITPSLETHLVQRLFFAGQINGTTGYEEAAAQGVIAGINASLRVSRKPPFVVSRTEGYIGVLIDDLTTLGTSEPYRMFTSRVEFRLSLRPDNADSRLTLRGYKDAGCVSQQRYERACWMKSSLEEGISVLKSIEFLSSKWKKLIPEASISTSRSLPVRALDVLKYEEVDMDSLAKAVPEPLKKYTKCRELAERLKIEATYESVLFHQLQEIKGVQQDEALQLPKDLDYLTVRDVSLSHEVREKLHFSRPQTIGAASRIPGVTPAAIINLLRFVKTTQRRQAAMNESSKTDKYLCDADRLQEREL
MTTETGPDSEVKKAQEEAPQQPEAAAAVTTPVTPAGHGHPEANSNEKHPPQQDTRPAEQSLDMEEKDYSEADGLSERTTPSKAQKSPQKIAKKYKSAICRVTLLDASEYECEVEKHGRGQVLFDLVCEHLNLLEKDYFGLTFCDADSQKNWLDPSKEIKKQIRSSPWNFAFTVKFYPPDPAQLTEDITRYYLCLQLRADIITGRLPCSFVTHALLGSYAVQAELGDYDAEEHVGNYVSELRFAPNQTRELEERIMELHKTYRGMTPGEAEIHFLENAKKLSMYGVDLHHAKDSEGIDIMLGVCANGLLIYRDRLRINRFAWPKILKISYKRSNFYIKIRPGEYEQFESTIGFKLPNHRSAKRLWKVCIEHHTFFRLVSPEPPPKGFLVMGSKFRYSGRTQAQTRQASALIDRPAPFFERSSSKRYTMSRSLDGAEFSRPASVSENHDAGPDGDKREEDGESGGRRSEAEEGEVRTPTKIKELKPEQETTPRHKQEFLDKPEDVLLKHQASINELKRTLKEPNSKLIHRDRDWERERRLPSSPASPSPKGTPEKANESQRTQDISQQDLAPEPGGATGLEVFTQKSLAASPEGSEHWVFIERQYTRPEELGLLKVTTMHQEERQTGLAGILADGRLSKVDVLVDKFKVEVATEEMVGTRRANTQQRGKMIASPEDFESVGEESPWIRERPGGAALSSGRTLTEKLLKGSKLRADTREATIRNRCMSHGQPEGQTELRKGLEEPHTCGRPTASGTRPAEVDVLSPASDKGGLQSFLLDPAHAEARAESSDETDTSFAERSFYLNYEEKDSEDQVLPPPLEERQGRLDAPPGGEPRLALNSSDLRVSAAVSSRSKDEAHMASPKEGAETPKNHRGPGDLKGPTAGQAFAEGWEDAQWGVEGEFPHPTASTTREEGAPVSGDLLGKAEESPTEELKKHPPHRGCGVRPEPQACALPQAIPLNARKPAKPGRGNFPPKERGVVPIQKGGAELKDREASAFLHMEVIIPLPASPGHSEDLAVLEEASPSPTSHGSVEPSELREPFLRHVHLLKASPEPKDQVGFVVSPATGSERRPPSITSRKPRVVPEEAEGRLPLGLGFPSGKQREMTSFQAGVEEGSIEDISKTSVANKIRIFETHGAETRQTSEGEARALPNDLSSEAPAGQAEQQWSTLSDLGFAQLQPPGDFASPKATHSTVMPLATKHFREDTSASYQEARTELEPVSPDSGCETTLAEATGTGRAGLREGSEEKVKPPRPRAPESDTGDEDQDQERDTVFLKDNHLAIERKCSSITVSSTSSLEAEVDFTVIGDYHGSAFEDFSRSLPELDRDKSDSDTEGLVFSRDLNKGATSQDDESGGIEDSPDRGACSTPDMPQFEPVKTETMTVSSLAIRKKIEPEAVLQTRVSAMDNTQVDGSASVGREFIATTPSITTETISTTMENSLKSGKGAAAMIPGPQTVATEIRSLSPIIGKDVLTSTYGATAETLSTSTTTHVTKTVKGGFSETRIEKRIIITGDEDVDQDQALALAIKEAKLQHPDMLVTKAVVYRETDPSPEERDKKPQES
MDSPGYNCFVDKDKMDAAIQDLGPKELSCTELQELKQLARQGYWARSYALRGKVYQRLIRDIPCRTVTPDASVYSDIVSKIVGKHSSSSLPLPEFVDNTQVPSYCLNTRGESAVRKILLCIANQFPDISFCPALPSVVALLLHYSIDEAECFEKACRILACNDPSKKLIDQSFLAFESSCMTFGDLVNKYCQAAHKLMVAVSEDVLQVYADWQRWLFGELPLNYFARVFDVFLVEGYKVLYRVALAILKFFHKVRAGQPLESDNVKQDIRTFVKDIAKTVSPEKLLEKAFAIRLFSRKEIQLLQMANEKALKQKGITVKQKRQFVHLAVHAENFHSEIVSVKEMRDIWSWVPERFALCQPLLLFSSLQHGYSLTRFYFQCEGHEPTLLLIKTTQKEVRRAQREPGVLAYAELWGVCSPAASTQASCASGHSAKPALHREVNPAPRLTSPSTQGLPISPGGLGPCRNSLAAYRSIAEMASEPAPGESAVPTSLRPLTAGSQSPVLCSSCHPGST
MFAAETGSGKTLAYLLPIMQRLMEIQRSKGGDIDDQIYVSPKALVLTPTKELSQQVMKMALSLKLPLQVSSNESISKTDFNVDLMVSTPVSLITSLKQRKFELGDIEFVVLDECDTLLDDSFASKIQHILSRFNITAGKKSPLSTSRSAQLVLCSATFPSYASDALDEIISMDDISTVRTGYLHRVSPHVTHNFLRVKPSEKIGELVQLVCKADRGPVMVFCNTKQSVKRTVKGLHENGIAAMSVDGGMLTKDRYSTLEQFQSGNDDIIVATDIASRGLDTKQVKHVINFEIPHSVSDYIHRCGRVGRVGQTHPGVVTSLVSRKWEVPVVMKIEEAARRREEISGVSANIKASHERRWAQKQMEKDYADGLFTS
MEVARASKTLMLWLAMTCIMIAASNVPMGSAEETQGIVECFSSLSSIEGCIEAIDKAVSDKDIKDLGPACCKAINHPTRGLDNSGKTTIVLKINGEDTSVISPTLGFNIKTITYQKYTLNIWDVGGQRTIRSYWRNYFEQTDGLVWVVDSSDLRRLDDCKMELDNLLKEERLSGASLLILANKQDIKGALTPSEIAKVLNLEAMDKTRHWEIVGCSAYTGEGLLEGFDWLVQDIASRIYMLD
GVMGSMLRACALPGQEGPPRRSPLGSGDTEPESERMEGDHRRDREDEVLAWALQPESYSIAGSEGSISASAASGLAAPSGPSSGLSSGPCSPGPPGPVSGLRRWLDHSKHCLSVETEADSRQAGLYENWMLEPALATGEELPELTLLTTLLDSPGDKTQPPEEEALSQAPESEAEQKKKALERSMYVLSELVETEKMYVDDLGQIVEGYMATMAAQGVPESLRGRDRIVFGNIQQIYEWHRDYFLQELQRCLKDPDWLAQLFIKHERRLHMYVVYCQNKPKSEHVVSEFGDSYFEELRQQLGHRLQLNDLLIKPVQRIMKYQLLLKDFLKYYNRAGMDTAELEQAVEVMCFVPKRCNDMMTLGRLRGFEGKLTAQGKLLGQDTFWVIEPEAGGLLSSRGRERRVFLFEQIIIFSEALGGGVRGGTQPGYVYKSSIKVSCLGLEGNLQGDPCRFALTSRGPEGGIQRYVLQAADPAISQAWIKHVAQILESQRDFLNALQSPIEYQRRESQTNSLGRPGGPGVGSPGRIRLGDQAQGSTHTPINGSLPSLLLSPKEEVARAPLPLDKQALSDIPQAPHDSPPVSPTPNTPPCQARLAKLDEDEL
YTIYKYFDTWPIGTPDYIAPEVFMQTGYNKLCDWWSLGVIMYEMLIGYPPFCSETPQETYRKVMNWKETLVFPPEVPISEKAKDLILRFCIDSENRIGNSGVEEIKDHPFFEGVDWGHIRERPAAIPIEIKSIDDTSNFDDFPESDILQPVPNTTEPDYKSKDWVFLNYTYKRFEGLTQRGSIPTYMKAGKL
MPKGLRRKGAAQRSNFPSTSASKNTSCRRKTKTGTGSVYTESTETVYDLSVYKQLHRLTLEWPCLSFDWCRVPENFKDDGELWLLLGSQARFADANALYLLHLSGLALTASDGSSSSSGSDSETESEIVVDSSDLERADDRSTRRRRPKISAVRIPRGECTNRVRCLPQAPHVAACWGESSGVSIFNLADALTALPPQAADTVPFREALPTEPVFRLLDRSGQEGFALDWSTLQVGMLAVGDIYGQLAIIQSNESGWAILQPNGDRMLRLHGASIEDLQWSPTEPSLIASCSCDRSIKVLDLRAANRPAIELTEAHPCDVNAIAWNRRYPKQIISGDDQGQIHVWDLRMSGSIEGSTPVASLSYHKDPIYSLEWNRIEPSMFCATCGDGSVSIWDLSLEPLFEEDPARLDRKCDGLASSDSVDDIPAQLLFLHEGLKSAKEAHWIETSSQMDCLAALGQVGLHILLPSNIYAENS
MLEYRNSITEAKTTAELKVNGKTYRDTFTGKAIIDWLLNYTTIMEEREAVAVATLFMDYNLIVCVTKDRAYTFQNPAAGNNIFHLSKHAFYQLTQRAKGLTNGSSSPRQFPEREHFTSYQRNGIFKDSNTQRLDKILTDPSVRLLFREKSRETYCEENLTFYQDVDEFIRNSKAATRAARRELNMTTKAGINDSIAQAYRIYHAFLASGSPCELNIDHQLRNSLTTRMSKAVSQDATIIDTLEEVIFLFEEAQDAVFKLMATDLVPKFLSNPMYQQQLRSYNFGVVGKGPERE
MSSSSPSSQSRLSVPGRTPHLPPLTIPHTVSAEGLATPNTPHALLPTGLLMGSPFVQSPTSYTSMHGLPFSTTQMAAAPAHPTTGYNVSRVTSPNVANFAPGYFPLPNNTTQPVKTVYVGNLPPNTPIDEILSCVRTGPIESAWILPEKNCAFISFLDPSHATAFFQDAALKRLTIRGTEVKVGWGKNSASNSSVLLAVQQSGACRNVFLGNLPNGITEDEIREDLEPFGPIDQIKIVTERNIAFVHFLNIAAAIKAVQELPLNPKWSKRRIYYGRDRCAVGLKQPAYFSKGQVGVVGGYPVMGYPPPSPVLQKPDLIMTGNRTVYIGNIHADTTIEEICNAVRGGLLHNIRYLQEKHICFVTFVDPVSAFRFFEMSNIHGLVIRNRRLKIGWGKHSGPLPSNIALAVAGGASRNIYIGNADDSLTIERLKEDFEEFGEIEYVNFFREKNCAFVNFTSLASAINAIDRIKQKKGYENYRISYGKDRCGNPPRTNSKSDVLSVSSDMSMPVDLVVPQQGISGFMPTNSNI
MKTAGEPDLNLGQTLEWLRRELSEMQIQDRQLLLTLKHLHGVLEELRTQREESEIFRRRSLFDDNILLDSSGHFIEHSPGSLAEEKSLFFDSGDGFGDEGSAGEMIEPDNPDGICVPENEKLDETTLLANDDGIFALEPIDVSEERDNYLFKKEVKTGLRSCRRRAADWLVPCIHLSLPALLPAAPAPQVADRSQAAAAATAEALRQAGQSRESWRGCGGQEDSDPPQGQLKAILQGASCDRAQAPAPGTPPIPPLTRTRSLMAMSLPGSRRASAGSRSGGALSRSGLAVFAQCPQLPPSQNEHLPLLPASRRTSPPVSVRDAYGTSSLSSSSNSGSCKGSDSSPTPRRSMKYTLCSDNHGIKPPTPEQYLTPLQQKEVCIRHLKARLKDTQDRLQDRDTEIDDLKTQLSRMQEDWIEEECHRVEAQLALKEARKEIKQLKQVIDTVKNNLIDKDKGLQKYFVDINIQNKKLETLLHSMEVAQNGMAKEEGTGESAGGSPARSLTRSSTYTKLSDPAVCGDRQPGDPSRTSAEDGADSGFGAADDTLSRTDALEASSLLSSGVDCGPEEASLHSSFSLGVRFPTSNTYEKLLCATEAGVQASCMQERAIQTDFVQYQPDLDTILERVTQAQVCGTVPEDRHPESEAHPAGPRDPNSAVEVTMGDELEVLQAITRGPTAHWPGANPNPGPSVSVVCPMEEEEEEVATAAATAEKEPKSYWSRHYIVDLLAVVVPAVPTVAWLCRSQRRQGQPIYNISSLLRGCCTVALHSIRRISCRSLGHSGPSSSGSGSQL
MAQDVLLGANGGVLVFEPNDFSVKAGETITFKNNAGYPHNVVFDEDAVPSGVDVSKISQEEYLNAPGETFSVTLTVPGTYGFYCEPHAGAGMVGKVTVN
MSGRVGDLSPKQKEALAKFRENVQDVLPTLPNPDDHFLLRWLRARSFDLQKSEAMLRKHVEFRKQKDIDNILNWQPPEVIQQYLSGGLCGYDLDGCPVWYDVIGPLDAKGLLLSATKQDLLRTKMRDCELIQRECACQTEKTGKKIETVTLIYDCEGLGLKHLWKPAVEAYGEFLCMFEENYPETLKRLFVVKAPKLFPVAYNLIKPFLSEDTRKKINVLGANWKEVLLKYISPDQVPVEYGGTMTDPDGDPKCKSKINYGGDIPKKYYVRDQVKQQYEHSVQISRGSSHQVEYEILFPGCVLRWQFMSDGSDIGFGIFLKTKMGERQRAGEMTEVLASQRYNAHLVPEDGTLTCSNPGIYVLRFDNTYSFIHAKKVSFTVEAWLPQCLLVSFYPLQQSFSQHSHAQRETGLEKRPQGWIWEAFISELGRGRVAGVALFASQITKESPRAGHM
MRGRKGCIMETAKATAAAPAAEEGLQQAVKHDPAVETAEEATEPAEADINELCKDMFNKMAVYLTGELTATSEDYKLLENMNKLTSLKYLEMKDIAINISRNLKDLNQKYAGLQPYLEQINLIEEQVAALEQAAYKLDAYSKKLGRYLSNSFPHVLLWQQFSQASNTVVLNLWVPVGVLAYNSQKSKPVYQLLEFLGVEGQKYLGLHDVIQ
MFLSMFHDVFGNQAGSGVFTKASYSSSSNGTYMSKRALSSVDKEKFAAENYFYQINGTSVSSSSLFSRNVKALDACDDEYGGVVVDPDRLPVNPDAFASILRFSLSHWKMKGKKGIWLKLPLERSELVPFAVKEGFQYHHAERGYVMLTYWIPEGPCMLPTNATHQVGVGGFVINDKNEVLVVQEKFYAPSFADLWKIPTGFILESEEIYSGAVREVKEETGVDTEFVEVIAFRHAHNLAFDKSDLFFVCMLKPLSAQIKVDDLEIQAAKWMPLVEFVAQPLIQEDGMFKKIIDICIARLGKHYCGLLPHQVVSKFDGRPSCLYYNVIDDQDVNCKGN
MALNVAPVRDTKWLTLEVCRQFQRGTCSRSDEECKFAHPPKSCQVENGRVIACFDSLKGRCSRENCKYLHPPTHLKTQLEINGRNNLIQQKTAAAMLAQQMQFMFPGTPLHPVPTFPVGPAIGTNTAISFAPYLAPVTPGVGLVPTEILPTTPVIVPGSPPVTVPGSTATQKLLRTDKLEVCREFQRGNCARGETDCRFAHPADSTMIDTNDNTVTVCMDYIKGRCMREKCKYFHPPAHLQAKIKAAQHQANQAAVAAQAAAAAATVMAFPPGALHPLPKRQALEKSNGASTVFNPSVLHYQQALTSAQLQQHTAFIPTGENVTLG
MDARRAKHLQMTIQALQDELRTQRDLNHLLQQESGNRSAEHFTFELTEENFRRLQAEHDRQAKELFLLRKTLEEMELRIETQKQTLNARDESIKKLLEMLQSKGLPSKTMEDDNERTRRMAEAESQVNHLEVLLDQKEKENIHLREVRVFSLY
MEERNRRIWTQYSLLLLAGCFVSQLYASSDVKFYESFDKAFDGRWIVSEKEDYNGVWKHAKSEGHDDYGLLVSEKARKYAIVKELDDVVDFKDGTVVLQYEVRLQEGLECGGAYLKYLRPQEAGWIPKEFNNDSPYTIMFGPDKCGATNKVHFILKHKNPKSGEYIEHHLKFPPSVPSDKLTHVYTAVLKPDNELLILIDGEEKKKANFLSDDDFEPPLIPAETIPDPEDKKPEDWDERAKIPDPDAKKPDDWDEDAPMEIEDEDAEKPEGWLDDEPEEIDDPEATKPEDWVDEEDGEWEAPKIDNPKCAEGPGCGEWKRPMKSNPAYKGKWHAPLIDNPNYKGIWKPRDIPNPNYFKLDRPNFEPIAAIGIEIWTMQDGILFDNILIASDEKVAESYRKTAWKPKFDAEKEKQKAEEVANSGGLKGFQKVVFDLLYKVADIPLLGEHKSKVLDLLGKAETQPNLTIGVVISIIIVIFTVLLKLIFGGKKQQPARATAEPKKSDGAEASTSNSEGATEEKEEENEDAAAAPRRRTRRDN
MESRAGANMQQNDEKSVEKLMDEHLRANGLHRKKIAKDGSCLFRAVAEQVLHCQGLHTRVRAECVKYLRQNRDLYESFIEGDFEEYLHMLQDPQSWVGQVEISALAVLYKHDFIIYQQPGEPPVNITENGYSDKVLLCFLNGNHYDSVYPISSVKNAAMCQSILYELLYERVYGVDRSVITPSLRVSRAKSEIIETEERESSGNSDLDEGEDFWSSEVTGRPAGVSNRTAYKGRGRGQARGVGRGCLLRKVQDSLSPSLFRNVEYEAWLRSKRVQQRRDFCMAAGMHYKAGDKCEVRLNNTDRFYSAYIQDVSPDDGPVTVFIEELGEKYSVPLWNLRTPSEDSWTTVTEKSKRQTASSSNGPTERDANPGRKPVRSVSHGPTESSGSAPGNRVQQQHSWPPQATIDPQSLGKNGSSRRSDQGAGGSFVPPVEENEQALLELLNKDEENFPTLEASAQAASVEGSRRVEKKGSRKKASTDTKEQSLNPVHKAEKGKPAKRDSVDHDQRISPPPKEEPNPTPSTTLPAPSAPKSTKAAPVSTIAPGRVPYKSTSSLSARIPPIQSQTTPPPSTRPSVSFQTTPIQSPTAPDPSTRPPDSFQTTPIQSPTAPAPSTRPIVLFENTPVEFQAALEPSEVVPVSSQTTLVQPQTLPVPAISVPTPVSSQCTPTHSLTMPKLIPGTTPALPQNSSQTIQSQVLDPTAPVTTPVPLNPVPEATTTPIPSQMNTIPLSPVTPAPNPVSTPLSSPSSFQTSPAPTHALSQTTSATTQGPVPAPSPITSAAEVPGSTELSAASKSPPAETASELSDPAGVPTPVHVPNSITSPAQLAPSLAPSYSVGFGPHLHYPPYPLYPGPVPSLSPNISAPMPDPGLPPALPTPPFSHAAESYLYEPAVSPVAADPPPQQSVTLAQLCQDMLYPGFPQNDKDEPAQLPPFSHDNTGKDLPSDTSVLRFFFNLGRKAYLYPMLPPVTYLAPLIQAYNHMQLKVSPSPVPWQPDDNSRPIFHPPNPSSAGRTPVSHFEVRGVVRTPSPMEVGAFSHHSLHMQMPLPIASHHTVYTVPPAGPSLQYSAHPPSGGPQHLSVPPPRHYGMDSPMLTRPPIMEDQGSQRSLTPQVEKPFWVVQGQQHSEGGDIKPGAVPVTMEMQHSSGAQAVLSGDVPSQGSEPTTLANGNRREKGGGFIGSSLEDWEMEKAEFGDADLKTRRSYHSQSYKPGVRHGQDDRGGFRGRGSRGRRDYTAWGRHDGQLPYHRGSGGKNRGRVYSNTKTTGYPGGQFASAPQS
MAPVLQSSQPWVEKYRPRQVKDVAHQDEVVRVLTNTLETSNCPHMLFYGPPGTGKTTTALAIAHQLFGPELYKSRVLELNASDDRGINVVRTKIKDFAAVAVGSGQRQGGYPYPCPPFKIIILDEADSMTEDAQNALRRTMETYSKVTRFFFICNYISRIIEPLASRCAKFRFRPLSEEIMSSRIMHICNEEGLNLDSEALSTLSSISQGDLRRAITYLQGAARLFGSTISSSDLISVSGVIPQEVVQALYDACKSENFDLANKEVNNVIAEGYPVSQMLSQLFDVVVEADDITDEQKARICKSLAEADKCLVDGADEYHDEYVRVRLVMIMSGGAPKFKSPWQLSVDDSFKKPGAIPFKWEIRPGVPKVQQQQKQKEQSPQKQKQLKPKPKQPPPPLPPPASPFINQRSLPSPPPGPPAPQLQQKLKPPPAGSYFYLSPEPRSHSFRSAPRTRSERWRLDQPARVRPECVSPGCFPSPLLRRKGSKRRTQKPEPDYVSDLETVSRWSVSSRRSLSPFYSSPASSFTSFRSSPRPVADTEWAGFGLF
MIKCLVEDVRTRLRSGVAINSLGQCVEELVLNSIDAKATCVAIRVDLETFKVQVVDNGSGMGREDLNRVGNRYFTSKCKSVEDLENLKFYGFRGEAVASIASVASIVEISSKTNKIAKTFMKLFQNGKALEVCEAELTRPSGGTTVTVYNLFHQLPVRRKCMDLMLEFERVRQKVEALSLMHPSVSFSLRNDASCSMMLQLPKTKDMCSRFCQIYGLGRTQKLRKINYTSGGFELSGYISSEGHYNKNMQFLYVNNRLVLKTRLHKLMDFLLRKESVICKTKGGPANRQMSSSPIRHRGPELYGIFVINVKCQYCEYDVSLEPAKTLIEFRNWDALLACIEEGVKTFLKQEHLFVELSSEDIKEFDEDNGFSLYRTRALQPMLFEEKSIQDNFRKTCDDIVDSYEMFNLQSKAVKRKVVVQEKSSDLIASKDNAAEKEVSPALIFAESEDTVSPLLNKESITSDFLESDILEQEPKEFNSPKSSENLCGESISEEVEIDSYAEMPDCTENCMEDTRTQDRAAQKSNINIAFENGVMLGQHERVEDTADGPGRALMEMYDVMKEDSGKSKGPNNDSAGRVARSVPPKLYSTGLITHMLQNQSQHEQTERNSRLGPVSAKDIYRTKRSFSVQSLNVQDISNVLNKERTLLSNRKVCTVYANEWLENETASGQKNEEIASITARGKKESVTSHIREMLPVTSLGFPHNENNPSNRRHMAQLSVTPRTQAYKKLSLSIQLGSLERFKRHFGKVGSAPSISIPDKRSELQPSHVLDSLYDLDTFKNQNNSVECVNICETPALEHADASNSCPDSCPLSLERTQFYAKETLLNRKAACVRESPLTLTDYCQIRRKDLSSSGSLASKLSKMKGAHKELLATEVVGQLDEQFQTDLSRKDFDKSHLLSQNDDVLQSPYQMCQRSSQEAGSLLINTDGEYMTLPNNGLALHSKKSSECICEDGNIVDISAKQTSEATELPRVTISSSLEIPGDVTSAVQSKNEKSTLCSSIWTQHFDVSLGKMVYINKITGLSTYSTPPAEELQAACTQDITTMVVNVVLQSAVITSISIYADGESLHSFSEWDNPVFARCPEVAIDVSSGQAERLAVKIHNILYPYRFTKEMINSMQVLHQVDNKFIACLINTRNEVNADADGNLLVLVDQHAAHERIRLEQLIADSYEKQPEESGKKKLLSSTISPPLEIEVTEEQRRLLRCCYKSLEELGLELSFPENNSSQILVGKVPLCFMEREANELRRKRQPVAKSIVEELIQEQVELLQTTGGAQGTLPLTFLKVLASQACHGAIKFNDSLTKEESCQLIEALSSCQLPFQCAHGRPSMMPLADIDHLKQEKQPKPNLAKLRRMARAWQLFGKQGQQYRTDKKPCSYS
MSLSLGGGSSIDILVPAAASAPGQAPQQDGSAPVTLAPAQPSYAFSTFSAAGGAAPAPAQHAVEITITSQQDPEPDVALAASHLEGLTVQQMLDLDVDSLAVKIDKHHCATKKAVLDHFMETKARLMQAQNDAVEEERRRGAARLAIKDEEINLLKGELEAMKGKAERLWDILNKACTMYGQVKVDLSNTKHLSQLFYAWREQALILARRKRLAEKAEHWCTEVHLKRNVFRGWFRVAMREHRVTVNNRYIQEVEKAKRLIHEHYQGQIADLQRMLADAHAQLEREAEARNRLEDNMKRAFMRGVCALNIEAMNVMKRGAPPGGANPFPINLPPVEPVGGPAAAAPPPAGSGSVPLAETMNLDLRGSITLSPSRLPAGTASAGAGAGPQPAASAPVGTHPTSITGAVRLAGNMVLPTAMPGYAAGGAASVTSRPPSSSGAAGGAVGSGGHPLVVKATGMPAPGTIPAANSAPTATVDAAAPSLHQTAQAFYQRPQVLVTRGPGVAGAGGAAAGAEAPRPRAGAPLPTVRMI
MADPTVCDFLTRILCAHGGRMELRELLGHIELSETQVVEVLSEAGPERFMLLDQGPGTCPVVLATTSVRVCRRKVCEGQCEALHLCKLNLLDRILKKHSLFTLSKKELGVLLLQSDPFFLPDICKHYKGENRSDSCSKKTECQRLHICEHFTQGKCGFEHCNRSHNLMDTKALELLREHGLTDSIIMNIQDIYNQKHAKNKKFLSGRKGQSNQRKRESRSQSRNRYFFETQELAPSPSALVGTSHIPGPDKTTPAPLPSFEGKAKESRTTTLSKDCAQSVSVSPKTSKTQEGCQAGTNSNVSVTSHRESRFGNQDGTQLAASTSPPFSTDKGSTPVRSSRVERKINMFFGSEDDSFSGPDLITTSKSGVMPSHNCANAGDDFGNQKAYSSPGLPKTVHVQGKGSNPVVFSKYKQTANGKKEDSSCKSKDNQSTLANPQMAKTATSIGKLATPIPNHSVANVSSTVRSRTFWNTHEQQHNLNKLADESLACQTDALNLNSNIHFHLPYRWQLRIANNWKDFKDMEDIEKAYCDPNISHHSIDFQKMTFGYFSVRRLSTPSTIQKPDYALSTEWLWYWKDELDQWIEYGKEVCVHFLPDNTGKPRKMIQTNILYHTKREVRRRPKFVNILEASVPLTVVPLSCQNAFLIGFFFLFFFKLLEVSRMSNEYVVIDFRFKSTMKNFEIQKIMRNQNPSLWNKFQRFVEKILFHATDQTRITSICTFSFDYSYQSLHEAKYGKGIYFAKEASSSHNNHKSSAKKKIMFVAQVLVGIMAEGKETHRPPELTIVDNINNPSIFVIFDSHQVYPEYVIEYTDIDKACSIS
MDSTSKSSPLHIPQSGSRGMGIAGSPSMGQPMSSSYENQWLASDDKKALGRRKSIVDDTKDIKSKFDVTSPNPSQQSPSIGSSATPSATTTTTPTGAKDNNSGAPARKSQKNMTKAERRALQEQQRQEKERRVAAGLPKNAKKAAELLEKQPTSSSNSKPSTPKMQHNPPAASGGGDDSVVKKKSANASSLQKAAQRNQVPWLLHLDAPKRPDTAGSYKDLHPAVKTLALYFSEYKIVGSNARCVAMLETFSKVIEEHRPPSDATFSRHIQKHLDPHIAYLLATRPMSLSMRECIRWLKKEMSDIVEEDPPLADDDARHRLMERIEHFIRERITMADQLIVQNGLQKINDGEVILTFGKSSVVESLLLATKKKGVDFKVIVVDSRPLFEGKHLLRRLVAAGIDCSYHLLSSVYVALSSVTKVIMGAHALLNNGAVYSRVGTSLVAMAASDKQIPVMICCETYKFVNRTQVDSFVMNEIGNPDDLVNTKPRFNSNHQGHPNPTSSALENWREQPNLRLLNLLYDVTPSKFITLVVTEVGLIPCTSAPVIWREYK
MSSLKTAGRGAPNPRIQRRLTPEWDHKLKIHNFLTICCSFCHPPIASIPDPTSSSIDVGSSGHPPRKAVATWEAGSTVQQRKNASCGRRSTGRTTLAGTRGMWGFYTEDSLGLRVGHVLVLFMSLLFIASVFMSSGRARTIAHRFGCICHHLH
MAKATSGAAGLRLLLLLLLPLLGKVALGLYFSRDAYWEKLYVDQAAGTPLLYVHALRDAPEEVPSFRLGQHLYGTYRTRLHENNWICIQEDTGLLYLNRSLDHSSWEKLSVRNRGFPLLTVYLKVFLSPTSLREGECQWPGCARVYFSFFNTSFPACSSLKPRELCFPETRPSFRIRENRPPGTFHQFRLLPVQFLCPNISVAYRLLEGEGLPFRCAPDSLEVSTRWALDREQREKYELVAVCTVHAGAREEVVMVPFPVTVYDEDDSAPTFPAGVDTASAVVEFKRKEDTVVATLRVFDADVVPASGELVRRYTSTLLPGDTWAQQTFRVEHWPNETSVQANGSFVRATVHDYRLVLNRNLSISENRTMQLAVLVNDSDFQGPGAGVLLLHFNVSVLPVSLHLPSTYSLSVSRRARRFAQIGKVCVENCQAFSGINVQYKLHSSGANCSTLGVVTSAEDTSGILFVNDTKALRRPKCAELHYMVVATDQQTSRQAQAQLLVTVEGSYVAEEAGCPLSCAVSKRRLECEECGGLGSPTGRCEWRQGDGKGITRNFSTCSPSTKTCPDGHCDVVETQDINICPQDCLRGSIVGGHEPGEPRGIKAGYGTCNCFPEEEKCFCEPEDIQDPLCDELCRTVIAAAVLFSFIVSVLLSAFCIHCYHKFAHKPPISSAEMTFRRPAQAFPVSYSSSGARRPSLDSMENQVSVDAFKILEDPKWEFPRKNLVLGKTLGEGEFGKVVKATAFHLKGRAGYTTVAVKMLKENASPSELRDLLSEFNVLKQVNHPHVIKLYGACSQDGPLLLIVEYAKYGSLRGFLRESRKVGPGYLGSGGSRNSSSLDHPDERALTMGDLISFAWQISQGMQYLAEMKLVHRDLAARNILVAEGRKMKISDFGLSRDVYEEDSYVKRSQGRIPVKWMAIESLFDHIYTTQSDVWSFGVLLWEIVTLGGNPYPGIPPERLFNLLKTGHRMERPDNCSEEMYRLMLQCWKQEPDKRPVFADISKDLEKMMVKRRDYLDLAASTPSDSLIYDDGLSEEETPLVDCNNAPLPRALPSTWIENKLYGMSDPNWPGESPVPLTRADGTNTGFPRYPNDSVYANWMLSPSAAKLMDTFDS
MAIGTPPLRLSIRNSPRKNTQESVESSGSDVGIATPSRIGTITSARKALTPIAEIVSNPLTSDVPVCEAIAPSRKRNVTTPQKQTVENKSFSDAENATDCKEGSAVGTLGNLAGITPGRSKNILAGLSKKSPVVARSVQELCYSETQADGARTPKRRLAYNPEVVQIQTSTKSSTKIPFEHLTPKVFRSAGRKVANEAEVGTSSRCGPAQLITPSSARSTRPLKHGGAGGILSSGLGIRASVSSSLNRQLVMPQTSPHFIEQPFDLEQDPNFWDDHNVQVLIRSRPINNAEMASQGYTRCLKQENAHCITWLGQPESRFTFDHVAGDSVTQDKLFRVVGLPMVENCMSGYNSCMFAYGQTGSGKTHTMLGDLERLDRSPSDNRGITPRVFEYLFERIRQEEESRKHEKLMFMCRCSFLEIYNEQITDLLEPTSTNLHMREDTRTGVYVENLSEVEVQNVQDVIDLLIQGASNRRVAATNMNRESSRSHSVFTCIVESKWECDSLTNIRFGRLNLVDLAGSERQKSSGAEGDRLKEAASINKSLSTLGLVIMTLVDIANGKQRHVPYRDSKLTFLLQDSLGGNSKTIIIATVSPASCNAVETLSTLKFAQRAKLIRNTAVVNEDATGDVKALKLQLQLMKEELERIRRQSISSIPSALLPVDRSWDATRALGSPTGTNKQLKAMESIVAGALRREKAAEDVTERLASEIEQLNRLVRERQQESQNAKLILRFREDKIRRLEALSQGMLELDSYLAQDKRMLCEEIKLLKAQLECNPEITRFAMEKNQLLDQIKSLKDFQDGKQEVMAQEISNLRDKVLEMLEGKIANEHVRSSLSASQGHIATSEIIAKDREIELLRTEANAYRSDLEHCRNNLNSVLESHSATSRQVVDLQALVEQLRGSGGEENCLNRESNYELLEKLQTEQLQHTMELKSQLEQMELKAEIEGRKSHLLESQLQESLQEAHNLHNQLQEVESCIRMETEEAGDEQKRKLIDYDAMAVMWNHKESDLRAQLEKVQSAMDTILEKQGREHEEVLVYQEEIRRLRQELISLEASRNEEQALREHFEKKNKELAAELNRQLEEASSKLAQEKAIIDALENQHLLAMNEIDTLQESHKKLVLRLKRREEKGRMLKRRIDRLGWELTKEHELRDVEREMEDREKLNEEELMALELKLENARKELETARALNEKIQEEQHLQTMRQQDLDYSRSEVETETAFAITSMQDELMAMEDEWLEKETAAQEQVARVREELADTLRMLNEIRHENVNLRKEHDAMMKEKDAEISTLRRSWEAASGKIIDYLAEGDQALFDAVQEMEYLVELSIPSGRVQQTNKNKAYEFLCEQLKLAQDVARETERKVRALCRAASEASPEADSNKLSLSDRESVCGLLRGSQKFENATNEIIARKGCSDRRVVECETMLTSIQADLAHAELKLRQAEDRNLELAKAQEALIVTSQQWDLEKTTLISTLRAVEQQYAVAQQALSDLQVGTMFSEAPEGVTEEVEELRLAKEKWDMQKKELENELVELRAALTQRDAEFIKQRMSDAKEAVVSRDKSRLTESKVAGYFVEDENCINQNLEVERHDAGEAAVRLVNLIKKKEIVLKDTNDALAQLKLELEKALEAHDSHQQHSVECVAEREELLFKCESLEKCLNIATSNTFHAEERLDTLQLLIEEFSQAEGKWKLKISNLTSQVEVMRSLLADKEAEWKTLKNENEQLHIALLSAQKEGISVACELTALKQKLRRSDSHGRDQLDHVEQTIEINHIDHGQRNPVLDRRRETEMYEDEITKLIMLVAQSEERLVKLELDWRREKERLLAERDIARMDAKQKGSEAAALARNFERNRATLWEAEMMVDALVQAKDSARSDGEAWKLENDRLRLAHEVALKNVYEETLEVLAIIKEEVDKTKNHCEKEIATMTEDIYVLIDGLHISIGALQHDFKKAQMSISLLAEELGFAEEIQHNYSAGLLEEELAALNTASANDEEEYLIMKDQIAKLRTLAIELDAELQVKVCAVKGLEQELLHAEKLRDSLLQEAESNIKEVESQRDSLQVDLSALKKELGFAQHTDKDVDLQALTTRIPTLMLLSGGQATEYHCKLNDLSSMVEQFKVEDRRLSSARSPFSRIDKGILQTQTADLDAEFHAQERRIQELEVLAVDRQQEISVLNSRLAEAESQTYDVVQELLGVKLDISNYTETQHLMQRLAVDVRRQSITPNGPGRNLVQGAEIQKLRDQLDELVGERESWLEDLNKRHAEIVALQISAEKMRHRDLFISAENEKLKLDNAGYIERITELEKDIKKLSGQQNLQQRIQHHAKIKEENTALRHKIEDLSAKLRRTEVLLARVTDELAKYRTAEGKTPLLNIDEEQCLRIKLQEAEDAKIQMAQKLLKIYSSIVKVADCNLDAREVDHELAMLALEKLQGRIRSTEQELAETKFKSKIDGEKRRLSDLRAALTPSKSINISGDQNLFCQVQYFS
MKAQRQAEQKQKKKAEKKAKGVLPDLSSTQSLYNFMSYSSDTAGPGVTLQTMKGEKFLFGHVTEGTQRAILEQKPRVNKMSGIYLTGPVTWSTLSGLAGFLLTLVGMGKTDLDLRSCGHNVNWFCATWRHFVFHKTMAIRTDRMTKGHVTDEINIGGVLITPTESRLQQEEQHQNGEKLAPRNLQPLRRDTPWTNVNRVLKTMFSSRGGDYGYNRKELQKQSDTALPAVDLDERSTCYIAQLHQKKGKFNVEAANALKVPRYDFKQLIAGNNVTLEDGSVIKPEQCIGEPSNYGRILFLDIPDARYVDGVINCPEWTRKYNTRDAQPVYGAGQKRDSGEMNEEVKTPDVSNVLEPFVSTVYHFFGPEMESYFASDPEKYFEWMESLGSNVMHIISAPWLDPHALTFRGSASLCYKLRNIVGDQFPLHGKDYRTLSDPKADFLADETIQNRFNMRLLTQGDAVSIENTTNTSRVVNSGLREYEGLGYTPEETSVDRPLRNDDGTLKCKAELLTLGTGSACPSKYRNVAGLIMRVPRADGSFTGVVMDCGEGTYGTLTRMYSPEACLQIMREIKMIYISHLHADHHLGTPTFIEQWLKANPDETLSVVGPQSYKRFLEECANFTPEMQARIRYYGCWAFLEKHRKMSALPEVPGLTSIKTCWAHHCEQSFCVEFGFQLDDSETFNVAYSGDTRPIEAFSEMARDCDLVIHEATLNNDLPEEAILKKHCTFSEALGVCKDMEAKHVVLTHFSQRYPKLPELSALTLETKDLQKVPVAIAFDMMRIRLGEIAEQADHFDAIAKALEDGERGEADDVPAW
MDRKRVTGPELSVQPLFKNSTVPTKDLLNEKNRRRDDRTVDDLRPIFMKTGLVTQANGSTYIEMGNTKVVCAVYGPRQLKKVGFSPHGTLNCEFKFATFSCAKRRGHMRDAQEREFSHTLIQALTPAVRLELIPKSAVDIYINVLENDGTNACLAAAIIASSVALADAGIEMLDQVTACSAVFSKDSILMDGTNVEEKQQDGSLVLSYMPSLNQVTHILQSGRLETDNISKAMEQCIDGCSKIYSVMSSALLESLN
RRQISVIAQHPDGWAGVKACFWLSFQVHPLLRDLIDSYTSVWARVSFKDSWPTPDNLWLFERAAERGNFEAAVKLGIAYLYNEGPSTSDEGRAEVCGVKASHFFSLAEGLRASADPFVWVFVRPPWSTSGSCCKAVVFKQLRVECESCPVS
MASKSTKRCGKSSILLDVKPWDDETDMKKLEEAVRSVEIPGLTWGACMLKT
MQNSAHMDEYSSSSNGNASNGSEVAIEQPSDFSTEIMNVIEMEQSPDGSPNVNEENTEENEISNVELPVTDTEAQFPPEYEKFWKTVENNLQDFTGWVYLLQYVEQENHLLAARRAFDKFFTHYPYCYGYWKKYADLEKRHDNIKQSDETLSLML
MAQNAGIDAQALRDAGAQLAAARKTLEVQRQLRESNLNVVRPSEDELKQLDSSIKKNSTLTKKLRQLTEDSKQPILDDIRKTNQSKYVSEAVGAISDAPLRAVDVPAAVAVCSLLHQRYAEFGEQIAPALAKAFPKAGAGAEGGGAAAEREGAKRRRAALRLLGELLAAGVVSSATPLLTVLKDLALPDYKKDREGAITALTLLGSFARPARELLLGLQLPAAALAAETAVPAELAQPGAAAGLPLDLAEALAALRAEQEALQTELEKRFVLPTSEAGVLSKVFDRAFEAAAAALGEDHRQLQEIEAENSALVNTRGDLPAEAAAEYERRRKAYEALHRAVAALAEGLGRDMPVAAAEDAFTRLGAGDSASKEAAGKDAGRDAGGDAGAAPEHAFEDPDVRAFYESLPEVRELVPSVLLFGPDGKDPRAVAAVASTSKEAVGKEHPAAAAAGGKEGEEGQAAAAAAGEGAAAPAAGAAEDAAAAAGASGAAAGAEAPAAEEETPFAAGVTGDGDGRRASADGEGDADGGAAGGGAEGGGGGSAALDLVLSKLGTCVSRDLADELAVNFCYCNTKGNRKRLVRALVDVPRASLQLIPFFARVVAVLATVFPDVPQGVLSALESQFGGLLRRKDPSLSAASLEPRLRTARYLAELAKFRLLPPGSFFSALKQLLDDFTGHNIDTACALVEGAGRFMYRCAETRQRMENMMEVMMRLKNARNLDQRQGALVESAYWAVKPPSKGSQRRKRSPLHEYIRHLIFDVLAESSIPTVLRKLLKLPWAAHEQYVVKCLLKVVRGRYANIPLVSCLAAGLAQYHDSVGVALVDCVLEDIRLGLETPGAGLYQKRMADVRLLGELYNYMLCNSTPVFETLYLLVTFGHESPELAERLDPPDDFFRVRLVCALLDACGQYFSEGAARSRLDRFLTFFQAYILSKAAMPLDVEFDLQDVLHMLRPHLRRLDSYEAALTAVNDIIAAEVARFGAPLGTIGEEEGDEEDERRGGGGGGGGGGRGGDDTEDDATGGVAGDARSLDEMSGRSSEDEAEDEVDADFEREWNALMGDTQSRLGGLSLSPAGPAAAAAAPGAVGTSGAGAGGVAAAGGAAGAGAAAAGEHVHGHAHQRHHHLHHHQGPYGPGGGGGDGADGEGGGGGSVTLKMLVKRGGKDDRTRELQVPLSSAVAMALRQREEEEAREREEMKRLVLAANRAQQEEQLASLQQQNVGRPGGGGRKGTGYRQAKHTGQLDISVLDDFGPSYDLPFERAAAPPPAQQQQQQQQAPAGGGRGGYGGRGGYGGRGRGLREYGSLG
MAEDFELDLEELRHLQSIAKRPRIVSLISSEIRNLEKLSKAAVSTSTLQTPAPLPTPASATSTPALNYVTLGSFSWDQDNEKVKIYVSLEGVEQEKMDTLFKPTSIDVKFHEVQGKNYRCAIPKLNKEIVPEKCKVVIKPTRVIITLFKASKGNWLDLKFKEDKLKPDLDKERDPMAGIMDLMKNMYEEGDDEMKQTIAKAWSDARSGKTADPLKGYH
MMNSSRRGRRSGGGSGVTGLLYPLLGACLWAAALGYRPVIIVHGLFDSSGDFKNLQRFINETHPGTNVTVIDLFDRSASLQPMWKQVEGFKAAIYPIMQNAADGVHFICYSQGGLVCRGILSTLPDHNVHSFISLSSPQAGQYGDTDYLRYIFPQFVKSNLYHLCYTGIGQRISICNYWNDPHHRDLYVNSSDYLALLNSERANPNSTEWKKNFLKITKLVLIGGPDDGVITPWQSSQFGFYDDNETVVEIQQQETLAARGDLILCSVPGVEHVYWHSNETVFHTLTEWETAPAVAETPEIKLFGKWSTDDVQINDISLQDYIAVKEKYAKYLPHSGGRYAAKRFRKAQCPIVERLTNSMMMHGRNNGKKLMTVRIVKHAFEIIHLLTGENPLQVLVNAIINSGPREDSTRIGRAGTVRRQAVDVSPLRRVNQAIWLLCTGAREAAFRNIKTIAECVADELINAAKGSSNSYAIKKKDELERVAKSNR
MFHLLLILSALSSACQEKTEQVIDADESIYPTGRSPPVIRLKSDVLESDEVVLKQGTEMILRCEGDSDVMWHLRLAKLKKFIKSSGNSTIFKTDFLTVEFTGTYKCAYKNQPDLYSSVHIYVKGLRFPPYVFLNSTEYIRLVGEELRISCKTHNPNFNYNVTWIHTSSNNVTREEDVRSDLLDGSRLNIESILTIRAVTLSDTGNYTCIGVNEAGINSSTTYLKVIEKPYVKLSPKLPPTLDHDGLSVKVYEGMDLELGVYLEAYPTITFHEWEIPSSHNSTSLAKTFNEYNYRYDFTLILKRMTAKEQGLYTFRARNAGVNASLTFRVQTYQKPVATVKRNNATTLTCTVIGFPAPQIQWYQCSGIRSTCSENATNNLKILPAQTVNVKREDFGPVEVDSVLTVDPASQRETLECVAKNLAGEGKVTVAMDTYQNVQQDAPDEQASESFDTPKCCEESCDQACDHEEEEHPLIKTNNYQFC
MATAAVMAAVPSSSPADAAEAVVMTEAVPSLPQRQQPVFVEGRGGKLRDHAYSRKQKSLGLLCSNFVALYNRDDVESIGLDDAARRLGVERRRIYDIVNVLESVGILVRKAKNRYSWIGFGGVPMALRELKERALREKSGLAPLPVEEPSAAIMSDDEDEDKMGDADGDTESEKLSQPVDNPSDNKPGAPRCRLRSDHRKEKSLGLLTQNFVKLFLTMEVDTISLDEAAKLLLGEGHAENSMRTKVRRLYDIANVLSSLNFIDKIQQADSRKPAFRWLGSAGKPKAENGVTIAVPPPGKTISNKRAFGTELTNIDINRSRLDSTIPKKAKLTQSGGEILKNCKLSVQKQLGQGSKGGFVYGPFHPAGARKQELDNGNKGHTDNVQNWESLAASFRPQYQNQALGDLFAHYVEAWKSWYSEFAQGSSMMQQHFGMPATALIASRSISDSTAPLTIETSVPFTSHIVDPPSRDVTTTPAELLTFFRDMSVMRRMEIAADSLYKAKLIRGFCHLYDGQEAVAVGMEAAITRSDSIITAYRDHCTYLARGGDLVSAFAELMGRQAGCSRGKGGSMHFYKKDANFYGGHGIVGAQVPLGCGLAFAQKYRKEETATFALYGDGAANQGQLFEALNISALWKLPAILVCENNHYGMGTAEWRAAKSPAYYKRGDYVPGLKVDGMDVLAVKQACKFAKEHAIANGPIVLEMDTYRYHGHSMSDPGSTYRTRDEISGVRQERDPIERVRKLILAHDLATAAELKDMEKEIRKEVDDAIAKAKESPMPDTSELFTNVYVKGFGVEVSSEV
MLAPRWLTTAIFVLTYIQKSGGDSQKQPVCLARDWREAVVPLKWPTCVETRWDRWPNGELTTTPTPASHNNLKSTSGSSSVSVSITVEPGPASSLADHELDTESPLDNVNFLSFEDWKKQNLARAGQSAENIGGNRRAGTAEKDRRRPLGINNALDSLGDDVEIELDFGGFGADASEAAKTATDWVTHVPSRGSGGAQVVPDGGRDTAEASGQGVPHAGGERSKDAGTTCKERFNYASFDCAATVLKTNPEAKGSSSVLIENKDSYMLNECRAQNKFLILELCDDILVDTVVLANYEFFSSIFHTFRVSVADRYPAKPEQWKELGIYAARNTREIQAFAVENPLIWARYLRIEFLTHYGNEFYCPLSLIRVHGTTMLEEYKHDGEVNRAEEELAGGVAEPALETETVTEDATKTEVPPPEAPSFHVVNSEIRPSKICPKFVTSVELALLGSVNPQTCGINDTSEESPATEGNKPVLSKTSSSPVIPSAGNAAKAASPEAGDYKASGSSGVNPPNTADTAASGAASSETDSHNATSDQDTRSTAASRDEQGVESIRTTTTQPPSANPTTQESFFKSVNKRLQMLETNSSLSLQYIEEQSRILRDAFNKVEKRQLSKTSTFLENLNVTVVNELKQLREQYDQAWRSVALEFEHQRIQYHQEIHSLSAQLGVLADEIVFQKRVAVIQSIVVLLCFGLVLFTRGAVGSYIDFPSVQNMVSRSYSLRPSSPILGFGSPPGSPGSTRPTSSYRTTPGHRRQVSQDSQDGSVSPTMYAPPTPTSDDSRLGPDERGTTSPSPEGARSLAEVAPPLLRSNSSPPDLNGENEGGCEKNHEDLDSDPECSGFETGGDDTLAESPVTVMMQQFQCPTTKETSITSLKMNSNPLTARSPNTHLAVSNEQDLKTASSTTDLMDYHRQKLQGKIENQDKQQASYVSPSDDIMSPCSKKLSDLKGKRFKNVEQDGKGDEFPLSLNPSSATGPRRPWIWYFPAPLPRLAASTPNNQKSNQQDQVEEFVEKECIPAEALFSAQLGTGEQRWKTNPAVMEELKTKAKKIGLWNMFLPKNHFSQGAGFSNLEYGLMAEYLGKSKVASEATNNAAPDTGNMEVLAKYGNDQQKAQWLTPLLEGKIRSAFLMTEPDIASSDATNIQLDIRREGNEYVLNGSKWWSSGAGDPRCQIYLVMGKTDPRNPDTYKQQSVLLVPASTPGITIHRMLSVYGYDDAPHGHGHISFKNVRVPLSAMVLGEGRGFEIIQGRLGPGRIHHAMRTIGAAERAIDWLIARINDDRKKPFGQPLSSHGVILEWLAKSRIEIDAARLIVLNAAIKIDQGNAKFALKEIAQAKVLVPQTALTVIDRAVQVYGAAGVSQDTPLASLWAMVRTLRIADGPDEVHLQQLGKRENKSRREEVTKRVAWQKEQSDRILTANGFSKLKSLL
MPRRLDSNALVCDCDLVWLGELLQSYARNGRTQAAATCEYPRRLQGCSVASVTVEEFNCESPRITFEPQDVEVTSGNTVYFTCWAEGNPKPQIIWIHNNHSLDLRDDARLNLFADGTLMIRSTQESDQGECQCVARNVAGEVKMQTAMLSYSSLPAKPSFVIQPQDTEVLIGTSTTLECMASGHPQPHITWTRGDGEALDGSRHLATSGGLYLQNITLQDHGQFTCHANNDQGSVQATANIIVQAPPQFTMSPKNQVVLEGHAVEFLCEAEGNPPPGIVWTKAGGRLPQEGQHTVLSSGTLRIDNVVHHDQGQYDCQAVSPLGVKKVSVQLTIKSKVLPVFIQVPEDTSAEVGKNVNIACHAQGESQPIIIWNKAGVQITESGKFHVDGGGMLTIYDVGQADQGRCECVAQNPFGLVVASMFLTVLATHGRQAGDDFVESSILDAVQRVDSAINSTRRHLFSQKSCTPSDLLAQSCYPRDPFTVETARAGEIFEHILQLIQEHVKQGLTVDLEGREFCYNDLVSSRYLSLIANLSGCTAHRHVPNCSDMCFPQKYRTQDGTCNNLQHPMWGASLTAFQRILKPAYENGFNSPRGVGRHTPSNPLPLPRLVSTELAATVTVTPDDRYTHMLMQWGHFLDHDLDHTVPALSMSPFLDGQPCSSVCTNDPPCFPIVIPHTDPRGTGAPGMTNLVMNSVYAREQLNQLTAYNDASNVYGSSERESQILRDHSEPRGLLKTGLPWAPSGKHLLPFSTGPPAECTRQEQDSHSPFFLAGDHRANEQLALTAMHTLWFREHNRVARELSALNPHWHGDTLFHEARKIVGAELQHITYSHWLPQILGELGLKMLRDYQGYDPNVNAGILNSFATAAFRFGHTLINPILYRLNDTFSEIPEGHLPLHKAFFLPSRIIKEGGIDPLLRGLFGVAAKLQVPSQLLSLELTEKLFSTAHSVALDLAATDIQRGRDHGIPPYVDFRVFCNLTSAQNFEDLQNEIKDSVIRQKLKKLYGTPGNIDFWPALMVEDLIPGTRVGPTLMCLFVTQFQQLRDGDRFWYENPGVFTPAQLTQLKQASLGRVLCDNGDNIQQVQADVFIKAEYPQGYMSCSEIPKVDLHVWQDCCECHLFSAFSLHFRLLHKDQPPEYIYFLGVS
MEPEQSDDEQDQGEEQSFFEEAFELDSLVKRVVDSDGLEAQQIYERYKAILYKYQEQSQLLDAYLEGIVVPLAGLLRKQAVLQQEQGLQRVLNTCRLLNVLVVVRGYKTVVRFYPHEAADLERVVDILEVVKAQLPKDSEEGIALWEAQTMLLLWLSILILIPFDLATVDSTATGERDSSVPYTALVGRILRLCQDYLHHPGGVREMSAVVLGRLLTRPDMGGALGEFLDWVPAALARVEPLRAPFLLPGAMQALCCVFKMGQRDRLLPVASRAWALAAHLAAGTAGDRAAAEVLAGNVLARKLSVKLVTRIGLTFLQPRAAAPWRYVRGGASLDVTLGAAAAATAAAASATAAAAGDGGEEEEEEIEIAEEVEEVVEALLGALRDRDTVVRWSGAKGLGRLTGCLPQELGDEVVESVMQLFGPTESDTAWHGGCLALAELARRGLLLPPRLPPLMPVVRAALHYDVRRGPHSIGAHVRDAAAYVCWAFARAYAPELLEGSVTLLASSLLTIACYDREVNCRRAAAAAFQEAVGRLGNFPHGIPLLTIADYFSVGIAQQAYLKVAPQVAALGPEYRTPLAAHLVAAKSRHWEKSLRELAARAAAALAPAGAGPYLAAEGGLDVLLPACLNEQLEVRHGAVVMVAELLPALQAAAAADPAANAGCWPLSAARAGEVANLVPAIDKARLYRGKGGEIMREAVSRLIECCADVQLAMSPQQHAKVLEALDENLRHPQPYIQSGAVAAVRAYARAYLSHDARAAAAFRTRYQDGYLSRLHDPNVAVRRGYSLALGSLPRELLEPVLEEAVDALVDGCVPEEDPDERDVDSRVNCTRGLGLLIATMYGVSSSSSGSGDADGEPGPGAAAAMEGEAGQPRPQRPDPEAVEVLRDKVLPSLHAGLEDYTTDNRGDVGSWVREAAMAVLEPAVRALAAAAEAAEAAAPSSGGAQSAEASAMLADVSGRAVGVLLRQSVERIGRLREAALRHVRRLLADPLVRPHVPHAAAVAAAVAAAAEAAEAGGVSASLEALQRVVVQLLPVAPYTGHLLEGLAASIGGVDNSLAKVASAALLEALASAGASGVGGAEVAAADGVTGASESGSGSGSGQAAQAALVAAVCGHLLDIWSRHAKSPRMATPLLRTALLLLTKAPGAADTLLPRPPPPAPPAQAAEAGSAAPAATSTSAGGVGSSAPGGLQSRWVDHLVEAARAETRGCGDVARLVEAAAVLAHLAVVPPAAAAAAAAAGAAGGGGGGHCRSSALQGLLVLLCSRYPKVRRHAAEQLYLQLLALDTSSPHPTTASYSPTAAPASPPPPPPPLESVSDAACDLLLATAWDGDMEPAKAARDALAALVGVPVPKMKAPAASARAAAAPRDENASYQALLDDFARGY
MAKTMFDLLEGAMEDLGAEKFKKFISKMTDRTETRVAKGAVEGKDCGDIANLLIEHFTESRALEITLQILRNIKANQTAENLEKEAAANGFSPSVGAGGSAGTATPNPNPNPGGSSSAVTPTNDVSDKATFIDDKFVELVEKATSMNAVLDILLSKKVINDEQYNDIGSERTEQQKMRRLIREALKASGASGKAVLYDALMVKQPYMMKDLGAP
MFYSQFILAKKGPLGTIWIAAHLERKLRKNQVTDTDIGVSVDSIIFPEVPIALRLSSHLMVGVVRIYSRKVNYLFHDCSEALLKIKQAFRSAAVDLPPEESTAPYHSITLPETFHLDDFELPEAEFQGDIDHHVSSKEQITLQDNPERTGYSTSEFGLDERFGDGSSSHMGFDLEEELLLAKDDPIQLESGDGILIQGQSSLHPTDMDVDDNPSKDEEAEAYNKMDDEPSSSSKQNQSNADDLRNNIPNWTGYNLRTPDLNDMLFHNEGDAGPSSSYYQPSPFPCDDPASPASPASPEFVSAQAPATPGLMEETVPSRVHESPVLSPQRKASPSSNEETAKIDNFAAPPSDFLHSAAANANDAGMAEFGLAKPVQVESSGAAQENPAAPSSDFLHSATANANDAVGAEIAEFSLVKPVQVESSDAAQENLAAPSSDLFHSAAANANDAVSAEFAEFGLAKPVQVESSGAVAPPLDFLHSAAVNANDAVGAEMSAYRLTNPVQVESSGAPSDFLHSATANANDAVGAVQENFAAPPSGFFHPGAAHANDTVGPEMTEFRLANPVQVESSGAVQHNFAVPPSDFLHPGAAHANDAVGSQMAEFRLSEPVQVESSRAVREMDFLRQHSATVDMPPEPQTSNLVATVDKLVVNTEDIAVSGQTLPFKATMGSVPFVQNTSEPRANGSTETYMTGNPTHFNEGSVNNMQEPYPSGSTEPWVTGQQQQSFLSQASWGRPSGPTEPHVTGHPTHFNEGSVNVQGYNLHAPNVFLGHNLQEMPPGMTHSNISTAAFQQNTGTTPQYMSYNDRPNDMFNSHFPERERMLSAPYIGFHQTNDLGQLTAEKGITESDGSNKIGSLSSRKRHLEDSMPAPESRTTENLSSRPHGQRTTDAIPNDDDILASILVGRRTPGLVLDSTPLPPNASTSKRQRLTPKTALTPKTRTPKRRVKMDDAMVIHADIIRQQLISTEDIRRIRRKAPCTRTEIWMIEKGSLEDDIFREPIFSCMHKDLNDLHYRTYESVSQFTVHNREHQRQVDMSETIPADNSNVGISGAEESAALDHQLHMVLPDTNNVDISGAKDSAAPHDQLNMGLPDGAHNVGISGANDTAAHDHQLNMGLPDGAHNVGISGANDSAALDLGLPDGAHNAGISGANDSAALDHQLHMGLPDGAQLDATPQEATDTVDATASFGLQMPSDERDNNIEKVTEFGAGKEIPLVDETNAAANITAHVDTLDKDCHQDASADMQRNTNADTPLFVQDDITHDSATITDAPDVALHSSGPACAQDYREGELSDIVRSDINTFEDKEMPTSEITGLEFTEHASGFPQPTEDENAVSAMGENSGFQGNNAGSFTDMNNTEHDFTDMDNTGHDFALKECSDFGSAIHGVDTDFLPYDDDGDFDEAIDLDDDDDEPNPDEFQSHDALSGWSSRTKGVARYLKTLFDEESGRGRKNVVIDHLVNGKSRKEASRMFFETLVLSTKDYIQVEQPIPFGLINVKPVSKLLKTDF
MSIFTPTNQIRLTNVAVVRMKKGGKRFEIACYKNKVVNWRAGAEKDLDEVLQTQSVFVNVSKGQVAKKEDLTKSFGTDDLTEICKQILAKGELQVSDKERHSQLETMFRDIATIVAEKCVNPETKRPYTVSLIEGAMKEIHYSVKANKSTKHVCFFPFFFPSLSSRTMVLLRDF
MAAEKLTKKQQKAAQFKAGKKGKAAAIEDHPATPDDVPEDAPASAPEASTSAAAASKSASEPIEAAAPVKEEKRNKKRKRLAAEAEALAKSQADAGITPEVKKDESKPRKAKSVPAAKATKADPAANAKKTTFGDDGEVATEQAVQPEIASSSTATESSAKSNKFILFVGNMAFTTTADYISKHFGQACGEVPTVRLLTRKADPNALAALPASKRKSIAKGKAQDPSKPQSKGCAFVEFKTSDALRKALKFHHTLLEGRKINVELTAGGGGKSEARQEKIRAKNAGLDKERQKLHGKYVAPKNEARKQQRGAQGKEGEERPSKRSRRDEEGEGAASWGRSGGQERKMPRFMATGSNAVRVAPTS
MGRRKGTSAFPVARIKKMMQSDEEVGKIATVTPVLVAKALECMMEDVLREAADVARERHTRTVTPLHLKTCVARNDAFDFLRPIVRHVSGDEGKRARSPADRRAARAEAGSAAAAEPKKRRVAAADKPDTDDVVAPPAPPAPPAPDQHPQHHPVDDNYDEEDNYDEDEDDDAAQPQPQPPQSKERVSVHALLS
MSYEPPPPYAGGYQPTGAPPDPYGAPPSYQGYAPSLAPPAYSYAPPAYASAPPPFAGGMGATDEVRTVFVTGFPIDVKERELNNLLRFLPGYEASQMNYGKGSAQGFALFTSGAHARAACDQLQHVRFDENSSLRAEMARKNMYIKDMEPNAKRARPASGMVVTGGYGVPPSGGPVGGSGGGGGGGVSGGYSRPGSFGGPGGGGGAAAAAAARDDNPPCNTLFVGNLSDSVDENELRSLFSGSPGFRQLKLMRGPKATLGFVEFDDTGSAITAHNAQQNAMLNSSDRGPIRVQFSKNPFGRKRDVDGSRVIETPNQREGIVPATGSNPGSAPYSVAGVGGAPSGDYSGQGGPQ
MSAASNLLRRRGLRALTSGLKHRQREFKYQACGSHHGLRDFGTSEHFTSPRFPRAHILDRKPRGASFAHRTFATDTDNAPIPPQASRFGTGVKVTAVAITVAALTWAATHYTLDVNPEQLPKYVPQPTKEEKQGASFESVAKESQAPQSPVVDHQSDVKDSEVMPSTKIKPEESNVRSEVPEESNAMLQVIKGLPLNLPKVNEELERQNHGIVDSEFQIKEIEDVDSSPQTSLENDGSQGSQQSTEESSNADIGDDNSINIATHELKEGVEQSHPRNSTIEVSEDVLLPLPSAFSIDVVTDVKEEVGHHLHDTAADINLETARPDESSGQPDIPVDTSGQLFANTNIEDLDPDAFRKEMQETAKGEDLKEFSEKMLYNQTSDDKNEKEAISSADAVASANDVRNVVAETVEAVTGRAQVGLEANQDVTIKSLQPDISDVPDVLVIPGLLEAYSLADEKVKESEEPNGEEYGSDKSFTYAGAIEEAERRQAEADAQFREMLLRLDEEYQQELREARKQQELQAEYANKLKKDLSVEKVRWEQEARKQLQAAEERLRNELKRKDEEVKRELETLELITQARVNAAVASEKAMQLKDTKELQLQIEALHKAYNAQSEGARVSHTTHKLAMGAFAFKDAMTRGAPLEEEVALIKQAAGGYDELINIALQSLPEDALTKGTKTLLQLEREFSNLQGPLRQLSLIPDGQGGLLTLAVASVAAAMKVQEGSGREGVESVIAAVEESLANGELSQAANILEQGVKGSRAEGFISDWARNVRCRAIAEQTLTLVQAHAIATAAGLA
MENRRQDYILRVRYHNPLPPPPFPPKLINIPNPVKQYALPNFVSTLVQEKKIPIENDIELGMPLDLAGITGFFEGDTSWMHSDLSSVNLDPIDRSLLKVAGGSGSTHLEVPFLRRTEYISSEVARAASNRGNLRLTASTSKALAEQRGRSLREVPKQLEAINESFDVVQQPLEQLKHPTKPDLKPVSAWNLLPNTSMAGIQHLMLRVADDLSERSHSYSSLVNLQEGHNLTKRHEVALFMPSSAEGEEFLSYYLPSEETAEEIQAKVNDASADVHEPFVYNHFRNFDASMHVNSTGLEDLCLTFHTDKDHPEANQVLYTPIYARSTLKRRHVRAPVSLDAVDGIELSLRDLNDEESLQLKRARYDTFGLGNIKDLEEEEEKLRSVEGSLNEELSEEEKPAESREQLESAEQTNGVKPETQAQNMSASESQANSPAPPVEEGNTQPSPVEQLQNEED
CTCCWFSAVAMVSLLAASWLYVCMMAFNDRDDFNWKAFESLKRWVNWFMVMVAVYAAIAIYCCLLLLFALFQEAMRDPVDPHCVHKVFLSLAVLLITAGIVGMSCRWADEWHTVYLSLLATGPFLQLGGVVALTVLCGFVFQRFFKAKRAVSKTIIMATFVVLTAAVFLSPLFIKSPCLLEVLPAKPALIGHRGAPMNTMMSFRRSADCGVDTFETDVLISKDGTPFLMHDTTLQRTTDVSEKFPDRANHTSTSFTWMELQSLNAGRWFLKSNPFRTLSLLSERERAAAGNQSIPSLAELLELAKERNASLIFDMKDGDSAGDDTRLVVLWLPPKHRAHAQTRGFRQIYSNVSAMLSDGGNLLNLKYNSVSTEELRELKRKNVTVNMWVVNDRWLFSLLWCAGVDSVTTNACHDLQKMDRPDWHLTPSTYRIIWISVDVASLVIMLIVFYMQRQVWVLT
MWFLYAIQNDQNADILPPVIDKSISRRHATLKVEAMTKENWKQADWMPSVWCNDLGSKFGSFVNSNKLEGQQLEQGVKLKDGDFIRIGTKAATFQLAWEPLIVCRQALTQVEKQKLYSAALQIGAKITQSVRSPYTHLLMSNIRISFKLARCLADGKPIISQSWLDALVDQPDTDFKFPPVSDYAPPIDASCNGPQGTPDFTPNPRRAQLFAGKRFIFFEEDQYQQLSQMVDACSGHALLLNLNKTDPFDEQLGDDNTIVIDCGNLQDTTAGKNVIHVLDSFERRTISSMEICWAILYCSTDIQCNTDIIKAASNLLSFSSNARTNHSLEAGPHNRPTSDLPAMSAQASISSTVDRSLLSPSPPPIQNHQPPNQHQRDQGRTTSVGSPPERSEEKDLDLDDIFDQLVGDDEPSRPAPTLQSLQSQPSSSRPTTSSDNGSSSRAQHQKRPEALPTTPPPNQQKRSAEKDDDDVFESTTTTTPRRRARDSEDSFLQEELSPGPSTKRQRKDDHQDANPKPDKGKKRMYDPPILNVDNEPEPTVNDGVEEPSQNPKPRKRRKAIRKEVDISMANDYTPYTLPELENEDVGLVPGKSYTKVGYVKLVIAPNPPAPRLSPQSSHQINYKTFKKAVHPLPCNPLSVVTMATEVPLDVRGSREHSPVSDDNDYSEIRIRSNAPRRAAMRF
MATNYSVHPARPGPGGINTRPPRYGSSHGLTPSSREPEFPPHRSLGRSVCLSLPRPLMSSEPQLPDAAEASPSHPKESISGGGGAGAVPGAGHETNTLWVGNLPPFASEDDVMAAFTAHGALDCVLTRAGSRSYSFVLFRSLSESRAALEALRGAKVKGSSIRIEFARPARAIRNLWVGGISPSISKEELEEEFQKFGKIEGVAFSRDQTSAYIDFEKLEDAISAHRALNGTVLGGKELCVDFQRSRGRAERSEASNFNVRGSMPPVDMGFGHAKGPAGVRLREGNPTNVLWVGLPNTHKINEEALRRTMAAHGVVTNIKTFPERQYAFVEFATVEGASNAKNLLDGRLFNDSRIHVLFSNSELAPNKLDNLSPPAGFPRSEMYSDSRYAAPDYSGPGRGSHGALQGYDPRRGRSRYLDYDAVPITSGILPAPEAGSSSLTGRSAQNVFDPRETKRMRLDAGADPYDVRAGADGLHHDGAAHAEESLNTVIRIQGTVQQTSSSLGHFWRGSLAKCGAPVCRVRCLSIRKGIEIPLPDVVNCSARTGLDLLEMHYREASGFDIVFFLPDSEDDFVCYTEFLRYLGSKSRAGVVKFDQGATLFLVPPSDFLTNVLQVDGPERLYGVVLHIPQIPTAAFQRPQLTGPESQQPYDDERETMFTAQRNYSMVSSNDNHHLDAHYRGALREEAVQLALSSYPTTQTAGQQAQSSLKPDIMATLAKLIPNVQSSVPVTSQQMGNLQQPGQQFSTQAPSAHLTSYGSMVGAQEHSTHHTAYNPEIALNLPPPPPVPTLAPGAVMPSSMGGYSLPTQMNQQQYQPEQYYVSQSNYGLLPTASQSNLQASNNNLPAPPPPQLNNGPLPANNQVGNSTQLHLAAPFPADRVNQDFSSQAQQQQNVASGSVQAPDEADKNKKYQATLQFAHNLLLQLQRGSGNQP
MINIPLSNMAADAKVVTSAKPLHGQRTSGSEASLCLGDRGVGGVLDMTARGSPSRFLQSVLHNGVGRYVCQLKRVSLLFSKDAPSSLGAREFIEEKAVDFARKNPSVVLYVHPHKCRVPKLVAEYLNGAVREEGINSKSAEEIVQLMQKLANQSGLDIIRIRKPYHTDSPSVQGQWHPFTNKPLSNNITNFNAFSEHTQSVQ
MAAATLLRATPRFSGLCASPTPILQGRLRPLKARASPFLCRGLAVEAKKTYVRDKPHVNVGTIGHVDHGKTTLTAAITKILAEGGGAKFKKYEEIDNAPEERARGITINAAHVEYSTAARHYAHTDCPGHADYVKNMITGTAPLDGCILVVAANDGPMPQTREHLLLAKQIGVEHVVVYVNKADAVQDSEMVELVELEIRELLTEFGYKGEEAPVIIGSALCALEQRDPELGVKSVQKLLDAVDTYIPVPTRDLEKPFLLPIESVYSIPGRGTVVTGTLERGILKKGDECELLGHNKNIRTIVTGIEMFHKSLERAEAGDNLGALVRGLKREDLRRGLVMVKPGSIQPHQKVEAQVRAPGDSWAGVGQVVCIEAGLSEDHSTLVPLLGLHPQQGGGWPPQTIRISLYACHVLPDLGHGLSCHLASREGACHAWRGLKAQPSLAATHDFRERPAFHFERWQQDHWHWHCH
MDTEARELPQTCEDDVTPKLSPEQLLSYENYRIWKKNAPQLYSLFMSQMLPSPALSFQWFPDLDTPKNASVTAHRFLTSSYTDTPEVIRLGEVKIPKNDETLSLQDYSALTEEIGGYQGHPHAGINVSQNISVLGEVNRVRYMPQNPNIIATIGADGSVLMFDKSKHPANPSNDECKADATLCHHNSEGWSLSWNTKDRGKLLTCSSDGTVALWDLVNDYKSRSDGKMVTIAPKQVFIHHQGSVNDVTWHPSEKTLFASVGDDQKLYVIDTTDNSTVYETDTRTASLSVAFSPFNNRVVATSGEDGIVNLWDIKSTSQTPIGRLVGHEGPVGSLDWSPHNPRLLVSGSEDKRAIIWDISKIGQKDGSEKLFVHAGHTEKVTEVGWNRSLEGVIGSVAFNSLLHVWKVKD
QICWPFQFFLKYSVGRSVRLDMDENDLPYLAEYAKSSRASCKLCMSHIEKDSLRIALMVQSRHFDGKQPNWHHYTCFFGRCRPKFVDEISKFHNLRWDDQEKIRAQIERGGGGGPSKKSSKKTLQDFVVQYALSNRSTCKKCEEKIEKDEIRISHKEIDPEKPQVGLIDRWHHVGCFIKSRKDLGWIDGQFTSDMLKGFKGLDSEDRATISKHLDKKKKGKKKTKIVKEEEENDENLDAMNKLLRDQSAKLWKMIDHLKNMDLKKKELVEILEENSQKVPKGLDKIFERVADGMLFGRLPLCTLCGDGQLVASSRGFYQCVGNISGWTSCTNTTLDVKRSPWIIPQDLHEDFPYLKKYKYKPTVRIFPPRPKPKPLKDKKVVIIGKLSKPRDELKQLVENLGGSVTTSLNKAYCCVTNQAEVETTNKRIKSAEIQDVFCVSEEFLDCCKDLSTPLNSLLPFLKKYSLCPWGSEVIVAIFSRNTRLNNAALKRSMAEESRSLSTKKQKLVVKSGAAVDPESNLEDETEVLQHDGRSYTATLAMVDMKSGTNSYYKLQLLADTSGRR
MVRLPRPASAFPAGFVGLRTKPSASSPGWGPNAWLVGSSRLSDLRSDGQGASAFRNSPLSHDARTSGKPLAPLPQTSQVPLRGRPVGPMPRACCRATRRPHPGAILAEDGRELFFPPTRETEDETEQKRIRKKRENKRRHIGTSMALAAEPAVLPGSPVRNQKSASSFFKKLREELQCAAGTPTGPSSGPEVPTAAVSPSPLKNSRRQVEVVEFHSRSKKRKLMPDQDESTKTKTSVLEKDMEIQEFNLEKARLEVHRFGITGYGKGKERVLERERAVMLGAKPPKNSYVNYKVLQEQIKEKKAAKEEEKRMAQETDLFKKKKRKGQGDRTSKKKKSAPSILFSGRSGQAGKFKNGALILSPADLKKINSSRVAE
QSKALIPLQTEAHPETKQKVLTNYMFPQQPRHDEDYQSDSDSFNPTLWEEQRQQRMTVAFDFEDKKDEEDNSGKVKKCRWILLICNQGKNCYLQNFLTQKSCTQISFYSWINIAKILKESDPNPVFITTNMQNLLQRIRTIVTVILEIIHKNKEISLQVEINLKRYPTPYPEDLKNMVKSVQSLVGKSMHPGHGHQHQLSSGTATSAGTNMEHAHLSKEQYEPPWPLPPKEKISEKDSMGGSPNDIRISDMRPTLVEPPMYKPKVVLLGKDKKESTDEEVDKLHCLNHSGSSATYSDYSPSQGSSGSSNPSAALPAPSKDQAPQTHWTNSRLAQSFPKPIDSKPLLSQRETPPSGTLQQRGDRRPLSEPFDWSEAQHYDNTGFDAEESPMDPTSSNTSQGNPPLGSKPRSQSAHGRRPLLRQDRIVGVPLELDTQTLPYHGNQRSTPDNDPQSSGPSSQNPWQNWTRTPSPLEDRTAFPSKLDLTPTSSPNPDRKDMDSRLEQGSGPLPGSWTYHNSQGEQIRKDQLTISGGNKVTVVMSKSSDRLSPMMKETRSKFKKSQSIDEIDIGSYKVYSIPMESYSSSIEQQTSLDRPELPGSMEQTSMSRSQSAPMLDDELGFLGHGGGNQNQSGQNQKPAIPHKAYHFDQNYNPQMSHVQVTIDRRIPPPFPNTPDYAMDYLSQPGKTLPKELVSPRYRAYPPLEMFSFPQAPINQDGPSSQQQQTISTQRSRPGFLRRADSLVSSTELALFRRVHEAQQEALHRALAYSSPMEHSALTNMSDNQNQMMHNKRNGRYDDDYTTYQEQKKPMIGYPTKSLTQRRPLSARSYSTETYGASQARPVSARPTMAALLEKMPPDYTLATCPEKPSEDTIKVRPVVPQKPEDITSKMPADWRQQLLRHIEAKRLDRSGVLKHNTLTLGMLYQGGGHGQGRSTTLNFNLYNNTRHEPPAGRWLPLPPTPSQQAAMLDNDQEGVTGSNQWAPYSLGRRDVPPENLMKKSHNTMIVTSTSSSSAAAPHRVVGQQVYDGMMNKGGQYQQGMSLSVVPAGGPGQYQGNVSQETKGQKSTDGFQEQLCVRIEKNPGLGFSISGGISGQGNPFKPSDMGIFVTRVQHDGPAASSLKPGDKILQANGHSFLHMEHETAVSLLKSFPRTVHLVVLRDGST
MEDSQLIDETIVRPEVKIPDHTKNYIKYLSECSLSELESELGKVTCWNSSKTDLYYWVPLLNRMDSILKEKVTKYNLEEEFAKPVEIQPADESLLAAILTFSSLLFANCYNNSIYASTKHVYNLINCCSVPVLLAALRLCVALGDATIQTGTMKYKESKVIDKFVNMSIGFLPPTPPVLSNKPVSLNAGSPTDPGSEGQFNLADCCKLTSRKVPTKWKMLDFEYYNSDEKRTNEIGPKRKKSKLTPTNTQSSSGNDASSSKQKSVNFSREGVQHLIISEENMRKFSLQQIFDKFYDKLPKECFFDFALAVQIAKAFNTDTFESLKLRQQLVSIKCMAISYLSCMQSATDFLDSVLSSDSTLINDLCELIDPSLETPDIIYESAGKALECISYRKVFSLEILKALNGHVSYGSLFRYIKQYIKMMKDDSVVIPENRILLFNLLRNLLATKHVAQSLSNTDILTLLIDLLSIRSSHRFHLSAGITVLCQYIEVIPRSLDKFILNNGFQLLLKAIDDEIHYSLQNPGIPPADIIVSYNISFHQMLYLRELMIFVLSLIQTDSGDRMRNLFDSILLEHFNLVLDNPKTFGSPIVICVVSSVSAILHTEPTAFSILNESGTIDRLLKSYPQLFDSSNDLIQSLFDVFGALSLNKDGLNKVVESKSIDIFFEIFRNDNYSYELVEAAPQLANSLDQLTRHFPELKPIVMDNIIRLIEDIPNIVSKTFPPTEFFQHPNGSFYKSKDDVVVEKEEGVEKLKPLEATRGGLMYENVTYLITVLLEHNSRWKDITKKITFQKLLKFIIIDNAPYDFIVSDSLYSFMGVLKYYDDEDRNYGFVPLLDCIDEYTWKLHEFTHYEKDDVSFFSQYEKMENGNIIGGKVIDNMKTLNALFFLLTDSYFSPGSLFSERMGQASSYFTSQKGAKLLKELVLYFRRLILEEVIIQRFTPDSVCEDTTFFAKVDFAPVQMTLGKQSDVKKKIDSAPNTKSKNIAQLRLQINRAHTWLGFTFGSICRITMHKTQDRPASLGFKNAVHILSDFTIYITELYGNISTQDILIERAYHGIVTSLLYRLLVTRSRTLDLAIFAFAIVLLQSDTFQILKKLLISCSTQLTTFDPEKLKEESKNFKTVSMNIESLTLHTIRYILSIFAIVGNKSNLTLIPAARVYYEGDISGFGTLHNELVPSFLTQFRLFSLGMLLEVLSPLDDGIDLLSFDKVVRSFPPVIVELFITISKNAYSHLGENSSTVPNGLLYPLVWQNVHPTNSRVDYLVSLGLDRSDALEFLKSTGNSLAPILKDEVPFYQGDLSQDRIEELAAEAKNRPYIVPKLEPLKPQYSNFSTHDELVFLRKANESAFVERWFIFAELFPDCVEKLSDLLIHVFLKNPGTTSNFERTILSTLLAIILSLDTSSSEDEDKLAGTIGLFANLIKDSEVYDLGTESLEGFLSFCADSISAEFVNCSWFPKLLFAFEHILVFTSFPEPEKLEVGIADIVEAQIPKFADSYRAPSAPLDEIFDTIIHCKNLKTMEVTIALSRVLSIFAKDDLKARKIFDSGILNELIRASSLFTDDSNFPKLQNYLLLLMRTCMETGPILETLMDHYLQKKLSDSRTLSTLLKANGVLAARNPQILAECIGSSVRLSKCVDPLESLSIVPLKKGNEIEDSIMTDATTGKSTDELSEEPDYRQNTGLVHTLILELMSVCKNDIFSSPESSEPISPDNIRKSKQKLLKLFENKHFGYAVFLLHATAELVSSYKQSKLEFLTFSRKKTIQSCQRPRPTALNFILHTLLGTENSGDFDESETQRRVIVSNLIKMIVFGFVSTPISKFDPNLPTKVDPDMTYVRQFTTDVLSKVLTDTHSSVESPSTRYRKLSVFTELLQKLISEKRDLCGHGLDILFTKYDAYQMTKVLVEKNFASLLTSLVSSFDLNFPNANGVMKPLLGCISSLGRIKHTYSDLLKDGQDGEDTHSTDSEEEEDNDEDMDNRDDTPNLLRNSTLGMYDVADVDNEDYSSEGGYEGGYEDLSEDNEHGPIEIIFSDDEDDDIEDDENDTYQGSSDMVIEDLDSAEIIEDDSNSEGPTDEEYEIVNNGNFLINGREYENVEYDESDAQNDASFDEEVPFDSENPSFDDDAGDDTDYDGWLNILGAEDGDEDEEDEDEDNEHEELNRHHIGSRRGRQIVEIDRLGEEDPDLFASGNMESSRLRSMIEHLFEADDQIAGAFERDGVRVSVVDNNGLIGLVDRPSKFMKPPSLEMKSSYERWSVANDIYGKVEYDALRLLPGLINMLFPPSYEIYKEKKEREEQKRLEREREIKRQQEEREKELLERERSRQLETEQQQSQVDTADAESDEEDSEPIIINIGGEDVDIRGTGIDPSFLLALPDDMREEVFTQHIRERRAQSSGDNASMDDIPSEFLEALPDSIRREVQTEESNFRNFLLRGNDEDDSDQFDLSEETDSASQSTKKKFVLKKHKYYRTPLVDKFGICALIRFLFLPQNKYDIDSLKQAFLQLSHNKQTRSEIMQMLLLVLHEATQDQKAIERIFYQLTSRSNSAAQKILLKEEPISDGGIDSKELALQQFPISCTPLILSTQALEIINYLLNADVEFRYYFLTLHDHQQLLKKFNKKQKLKEKDSYQKGPNYPINSLLSLLDRNIFLGDSFVLKQLCYAVHIATKPLGKFKKLQEKKLKDGETVKPDVQFPFVSDENLKKLVSILVTDDCTSSVFRKVVGGLQNLSILEEKRSILAQEISENATNLGKQLVVDLEQLSSRIKNADENVDELSSETLEKFTTASSKQAKLLRVLTALDYLFYTKKSADASESEIEALTNLYKSLALGPLWGGLSECLVTLRDKKTLQYIATILSPLIESLMVVCKHSKVKELPIREVLKYEQKKNDFVNEPIESLFFTFTDEHKKILNQMVRVNPKLMSGPFSMLVRNPRVLEFDCKKNYFDQRLHEGNEKRPKLSISVSREQVFLDSYRALFFKKVDEIKNSKLEISFKGEAGVDAGGVTREWYQVLSRQMFNPDYALFIPVASDKTTFHPNRTSYINPEHLSFFKFIGRIIGKAVYDNCFLDCHFSRAVYKRILGRQVTLKDMETLDLDYYKSLVWILENDITDIIDETFSVESDDYGVHTIVDLKPNGRNILVTEENKQEYVRLITEYRLQTSVKEQMNNFLIGFHEIIPKDLVAIFGDQELELLISGLPDIDVDDWKANAVYENYSPSSIQIQWFWRAVRSFDVEERAKLLQFATGTSKVPLGGFKELTGVDGVSKFSIHRDYGSTDRLPSSHTCFNQIDLPEYESYETLRGSLLLAVTEGHEGFGLV
MPAPDAATIAQAPGRIRPQLAKEKIEGCHICTSVTLGEPQVFLGKDKAFTFDYVFDIDSQQEQIYIQCIEKLIEGCFEGYNATVFAYGQTGAGKTYTMGTGFDVNITEEEQGIISRAVKHLFKSIEEKKHAAIKNGLPPPDFKVNAQFLELYNEEVLDLFDTTRDMDAKNKKSNIRIHEDSTGGIYTVGVTTRTVNTESEMMQCLKLGALSRTTASTQMNVQSSRSHAIFTIHVCQTRMCPQVDAENLTDNKMITESSQMNEFETLTAKFHFVDLAGSERLKRTGATGERAKEGISINCGLLYNEEVLDLFDTTRDMDAKNKKSNIRIHEDSTGGIYTVGVTTRTVNTESEMMQCLKLGALSRTTASTQMNVQSSRSHAIFTIHVCQTRMCPQVDAENLTDNKMITESSQMNEFETLTAKFHFVDLAGSERLKRTGATGERAKEGISINCGLLALGNVISALGDKSKRATHVPYRDSKLTRLLQDSLGGNSQTIMIACVSPSDRDFMETLNTLKYANRARNIKNKVMVNQDRASQQINALRSEITRLQMELMEYKTGKRIIDEEGVESINDMFHENAMLQTENNNLRVRIKAMQETVDALRTRITQLVSDQANQVLARAGEGNEEISNMIHSYIKEIEDLRAKLLESEAVNENLRKNLTRAASRSPYFSGSSAFSPAILSSDKETIEIIDLAKKDLEKLKKKEKKKKKRLQKLEESNREERSLAGKEEYADTDQEKKEEKGVLERENNELEVEESQEVSDHEDEEEEEEEDEDDMEGGESSDETDSDSDEKANYQADLANITCEIAIKQKLIDELENSQKRLQTLKRQYEEKLMMLQHKIRDTQLERDQVLQNLGSVESCSEEKAKKIKSEYEKKLQSMNKELQRLQAAQKEHARLLKNQSQYEKQLKKLQQDVMEMKKTKVRLMKQMKEEQEKARLTESRRNREIAQLKKDQRKRDHQLRLLEAQKRNQEVVLRRRTEEVTALRRQVRPMSDKVAGKVTRKLSSSEAPGQDSSSSAAAGETEASRAGTQQKMRIPVARVQALPTAAANGTRKKYQRKGLTGRVFTSKTARMKWQLLERRVTDIVMQKMTISNMEADMDRLLKQREELTKRREKLSKRREKMIKESGDGDKHVVNINEELESLTANIDYINDSISDCQANIMQMEEAKEEGETLDVTAVISACTLTEARYLLDHFLSMGINKGLQAAQKEAQIKVLEGRLKQTEITSATQNQLLFHMLKEKAELNPELDALLGHALQDLDSVPLENVEDSTDEDAPLNSPGSEGSTLSSDLMKLCGEVKPKNKARRRTTTQMELLYADSSELASDTSAGDASLPGPLTPAAEGQEIGTNAETSGIAAREKELPLPPSGLPSKIGSISRPSSLPEKKIPEPSPVTRRQAYEKAEKSKAKEQKHSDSGTSEASLSPPPSPPSRPRNEMNVFNRLTVAQGNTSVQQDKSDESDSSLSEVHRGIINPFPASKGVRASPLQCVHLAEGHTKAVLCVDSTDDLLFTGSKDRTCKVWNLVTGQEIMSLGGHPSNVVSVKYCNYTSLVFTVSTSYIKVWDIRDSAKCIRTLTSSGQVNLGDASSASTSRVVAIPSGENQINQVALNPTGTFLYAASGNAVRMWDLKRFQSTGKLTGHLGPVMCLTVDQISSGQDLIITGSKDHYIKMFDVTEGALGTVSPTHNFEPPHYDGIEALTIQGDSVFSGSRDNGIKKWDIAQKDLLQQVPNAHKDWVCALGVVPGHPVLLSGCRGGILKLWNVDTCVPVGEMKGHDSPINAICVNATHIFTASDDRTVRIWKARNLQDGQISDTGDLGEDVPSY
MVLIMRVSPPEHGLLYTANNIKLKLGDKVVGEGTVYIAQNTLSWQPTELAEGISIEWKQVSLHGISSNPRKCIYFMLDHKVEWNGVYGDPPQQAVNGRNGGGSEAEVDEGNGSDEHDEDDNFEDAVDEQFGEVTECWLMPEDIHTVDTMYSAMTTCQALHPDSANSDSEDSDPMQDAGGLEDEAMEEDDALTLGRNGVQNLSLDDDEERFEDADE
MALKGAALQNYNTELIHRIEELREKRDEIKKILQVEEEEKNNIQKDLVILTKRLAEIDDSLLRKYAYTNEYDKTIHEVEAAYSKAWCIEIFVAFNRNNNNNHHHHNIE
MTATPRSPFSSGDDLDSSQLQMEPDEVDTLREGEDPADRMHPFLAIYDLQPMKARPLVFAPGVPVTAQVVGTERYTSGSKVGTCTLYSVRLTHGDFTWTTKKKFRHFQELHRDLLRHKVLMSLLPLARFAVPSSVTREATNREMPSLPRAGHEGSSRHTASKQKYLENYLNRLLTMSFYRNYHAMTEFLEVSQLSFIPDLGSKGLEGVIRKRSGGHRVPGLTCCGRDQVCYRWSKRWLVVKDSFLLYMTLETGAISFVQLFDPGFEVQVGKRSTEARYGVSLILKCGSYRQARWWAQEITELAQGLGKDFLQLHRHESFAPPRPGTLARWAFPPLADPHPRLCLPPPASTSLFPQPPPPSPSLHPPPLPPPPPLPPPYPQPPHPSPFSCLRTLCRGEYSILHRLKAAMGTAWRDYISICGLRTHGELGGHPVSELIYIHSKMLIADDRTVIIGSANINDRSLLGKRDSELAVLIEDTEMEPSLMDGAEYQAGRFALSLRKHCFSVILGANARPDLDLRDPVCDDFFQLWQATAENNANIYEQIFRCLPSNATRSLRTLREYVAVEPLAVVSPPLARSELTQVQGHLVHFPLKFLEDESLLPPLGSKEGMIPLEVWT
MKKRHKLAKEYRKTHKGSDTSAQAGAAAGASEDAGEAEVAAGEPDLAEQKYELTSTREENAVTEDSGLGSKDVKRKKRRKEKEEKEEKEEKDGVNEDAGEIEVAQAAVDDPETTLGSLDTAIPDSVREIASLQPKKRRHKLEAILASAESGEEVIADANMEDDDHLRKHTRVLDNFQKASKRSQSLKSQPEQFQESLGNAQPVVHDLEMPDADGVDEDGFVDEESALPEWLAKPTIISAESKSTFAALGLASDTVDRLSKLSFVDALPVQQALLPLLLPPGSAGARFLPGTDSILPDVAVSAATGSGKTIAYLLPMIEALRRNATRGRLGALVVVPTRELVVQVAAVADSLCKGCGLKVGMATGTGKFKDEQDHAKEEQRMRDTIHGITQHVATYDSAVDILVATPGRLLEHISSTPGFNLVYLQWLIIDEADKLLDNQYEGFLDSLNAELARPRSIHEQDVREQYLRSKGMWDDVRERRLRKVVLSATMTRDISKLTSLRLRRPTMIAVRGSEGIDAQARPGARGDGRDDGFRENASGFELPRTLIEYCVPVGDGSEKPLVRHRKDSSQPQAPTVLIFTASNESVNRLSHLLKEIKPSWARRITTLVKLKPGKARITAKADESAVVVSTDRAARGLDSFSNRPITHVIQYDVPRSLTGYIHRVGRTARAGRDGDAWTLYTHSEARWFVNEITKASNVKRAGAVERVKVFMSDDGLRERYQTILGSMREEVFGGKT
MTEPTKISILGRESIVADFGLWRNYVAKDLINGLSSTTYVLVTDTNIGSLYTPSFQKAFEEAAAAISPKPRLLVYHAAPGEVSKSRQTKADIEDWMLSQSPPCGRDTVVIALGGGVIGDLTGFVASTYMRGVRYVQVPTTLLAMVDSSIGGKTAIDTPLGKNLIGAIWQPSRIYIDLEFLETLPVREFINGMAEVIKTAAISSEEEFTALEDNAETILSAVRRVIQPGQRRFEGIEDILKARILASARHKAFVVSADEREGGLRNLLNWGHSIGHAIEAILTPQVLHGECVAIGMVKEAELARHLGILKGVAVARIV
MGPVEIISHWHPNLTVNIVDDHTAWVKGSVPPPLDQYVKFDAVSGDYYPILYFNDYWNLQKDYFPVNETVESLPFRLTFCPLSLWRWQLYAAQSTKSPWNFLGEDLYEQSDEEQDSVKVALLETNPYLLALTIVVSIVHSIFEFLAFKNDIQFWNSRQSLEGLSVRSVFFGVFQSLVVLLYILDNETNFVVQVSVFIGLLIDFWKITKVMDVKLDRENKVAGLFPRLTFKDKSTYVESSTKIYDDMAFRYLSWILYPLLGCYAIYSLLYLEHKGWYSWVLSMLYGFLLTFGALVSLKQSCSRLRDGNTEPWRSDCKRFNLSTVLLTIGVVKSGGKKINPYFFLFFKPSACLSTVALFFLNPFDSLSPPFFLCVCARMSGLVIELLKEMYPALYTNTVLFTAFFLNPSPETGPFLVWASMNNCLWFITMTPQLFINYKLKSVAHLPWRMLTYKALNTFIDDLFAFVIKMPMMYRIGCLRDGLVINIVCVCVCLSVSYVVFFIYLYQRWIYRVDPTRVNEFGTSGEDPSAQTTAEGAPTEGRAVAALTDKAAAEKKND
MSQLAFQPAYDAEKALQPAKVCVTGVTGFVAGSVVSRLLELGHTVHGTCRDPSRTDTVAHLLSLPGAAERLKLFKADLLSEGSFDEPVKGCDYVIHTASPYIINVAPSEVRSKLLEPAVKGTEHVLSAASKSPSVKRVVLTSSCAAIYGNPHEFGKDHVYTEADWNATSTDKVLTYSYSKKLAEERAWEMAKAQSQWKLVVINPAVILGPPLSKRTDSESVSIINQILKGQMYPAAPHMGFGTVDVRDVAAAHTLAMSHPKAEGRYITVAKSLWVADFARAVKAGFPDSRMRPPIATIPKWLLWLIGPMAGMSRDIVTHSVNMCPQFNNSKIQSELGFKFHSPEAAIKDQVDAMLALGIAKPF
MSSLLFGEGFLGGAVSGAPSDAVPRALRNDLGSNIHVLKTLNLRFRCFLAKVHELERRNKLLESQLKQATGQPRYPGFSFTREVAVQTDSLESRLPGTIWSFTHILRHGERVKTVQGPGVTWTHPDGVGVQIDTITPELRALYNVLAKVKRERDEYKRKWEEELSRREQMEVMVQSLQENVNQSEAIQDELNEKVERLKAELVVFKSLMSDQMSDLDTKIQEKAMKVDMDICRRIDITAKLCDVAQQRNSEDMSKIFSPSRAPADRAVACRKKERKAVSDEESSEMDADPSSTSEEDAPFNITDEMKRMLNQLRETFEIDDDCDSLTWEENDDTLLLWEDFTNYNVPCSALTNGNGDCSTDGHEADSSLGSLIDETESLFKTREQEYQKTIGQIEMELATAKSDMNRHLHEYMEMCSMKRGLDVQMETCRRMIKGGRNSPSISSSASSDSGNTDEIQEESDKDGETDGPIS
PYRTVGCVFNHRTFLANCQPSDAVNVCIFDFQNPSRWKAMSEEALKSVCAPGATSSLPPVPPLSAPSLDPAAVSNQLELEIRFLVSEHRKDLNLTTVWDDHLSYLLSSALWAYELERCTSVSCGNEEFQDAVRTAV
MEFEKHEKGSLLDKNLQARLTVSSGDSEAKPLMFSFVPTIGRLPAHIQLANTSKYLVRIPEEPGDKSPETVNRSKSTDVTFNSGNNQETVQGTLTGLSQVCEKNSQGGIFKANDLQGMQQGDLFKAEYVFIVDSEGEEEVTSRKADQETPGRTGNTLARPKSLAISSSLVPDVVRPKVWGPEPKTMSRTEAPQEMASQQRHGQQYKTKSSYKVFAAIPTNTLLLEQKALDAPAQAENVSQDSSRDLPLELCFPAQLRQQTEELCATIDKVLQDSLSMHSSDSSSRSPKQTLLGSETIK
GRGGASIYGKQFEDELHPELKFTGAGILAMANAGPDTNGSQFFITLAPTQWLDGKHTIFGRVCQGIGMVNRVGMVETNAQDRPADDVKILKAYPSG
MAPAGRRGAKAHKWTTQPQLGDLVLAKVKGYPPWPAKVSKPEDWDQMPVPRKVFVVFFGTREIAHIALPDLQPFTDNAKSEVMDRARNKQCPKKYIDSFAEAVREICKAYDLPKSSETTICMLRDDQSGQPTEHLVKSPHNEEAPKSGKMEGDSPSDNLNTSGLGSGTEVDLKDGSHDIRDSSLAAVKRKKPKDLDHPKKRKPVTSKSAINMHLEQDCSATTVHAEREPEEPKSEKEINPSEFLTLDPTVQIVCALEVPKKSKAAKQSKNAERKDNKRVNVADISGRTTPGAVLDTELKRSAEKEIKGFKKSKLMMKQSVSNESEKIDHKRIMVDKSDKQLARKSSSVFSSNKKPLPGSEQRKLDNSTDMRPAKRPKLMDRANETVKTEAKNETSLHTDYEKDSALKIEKSIPVEAVSISVPKIGAGDVRTRISGSLLSPLARLHSQGSEPASGSTQLSAADTAKKGSSLKENFSRVGKPLAKPRRRACRFDDDDEEEQRTPPHKSSVKSIPMRGVPTEKFQSQTGTRGISSSQIGNASAMKFGVAREEKPKSIGRSPVEHEPDYTSPNQDKMYGRLQIMGKRSTTSSVDTSASLGNKTNLADRRSSGQLRMAASSEVKKTQGSSSKLLHQTPGNLHFQNPDDSEKNMLLSKSENTKAKTKSGAQITATVESRINAAMQAERIGKMDHSKEQRSDFVDKAAFAEPNSDPVKSMKHLIAAAQARRNLIAAAQGKSDGLSADNTVLSSTPYGLPGLSPSPVFHIPSASRIIPESDGMQFPDSFCAITEPGQQIAMKNLLETEHEHGKSPKTRQSSDSLSGGTDAAIARDALEGMIETLSRTKDSIGRATRHAIECSKYGIAAEIVELLVLKLENEPNLHRRVDLLFLIDSITQCSHSQKGVVGVSYVPTVQAALPRLLGAAAPPGPGARENRRQCLKVLRLWLERKIMPEGILRRYMDDIEVPNDDANTGFLLRRPSRAERSVDDPIREMEGMLVDEYGSNANFELSGILSSNVFENDDDYPGLSPAISLPVQSGRMQENEQAIAPNFVEENIRLPKDVTSDVLMEDASLVPRDKQQTDGLIPVVHDLQHEMDREQALADQNELPPLPDGPPPLPLDAPPPPPLPEGPPPLPSDSPPCQPPLPPSPPPATPPPPPPLSPSLPPPPPPPPLPSGPPPKPVPPPLPIQPPPIPPPPVPSSPSSLGYQPPAPEYFRASNSNQLNQMAGNTSIQGIGNMTNFIPGGSVNTQAAVNFTPSVPPDYGNNNLYITPQGSNGNFQFRPTGVPFQQGSFSAFPSAQTPPVRPHTHLTQMNPVGQQAVPPCNPYAVQSFPNSQSQYTSDEQWRMTSGNFSPDDQRNTWLPGARALSCSEGSFMQDGYPRSNIDRSSMNPMTHQHPVLNRMPSGAPVPGFHMGNWDCQKPFQFNLQQEVLMLVCFVMKMHFCL
MTAEEVLNVHSKQISDNTDDVGVEGGEGESEDRNHNNKITEHCNGKEISVNGNVGVSDSVLSDPIVTVDANGKGGVAVEDHNNESEVTVMNSNGETTTVDVVEREEKICENGSGSDENNVNDDEFVIVENGGELKECAVEKENLVENEIREEEEVKVEDQNGVVEKNEICDAVVADVDKSDRELEGVENGVKEIEEVSVADVADSTDAVEVVDSDVVERTTESKDHESENLSDGKNEIRDVELETAVDGEVESAEKNEIENGEVELESVVPEVSESASAEKNENHDVELETVVDGEIESAAKNENCDVELENVVDSEVSESAQKNENLDVQLETAVDSEVSESAEKNEILETAVDSEVSESAEKNEIREVELETVVDAEVSESVEKNETPVDVNGVCDHADEKDTPVDVNVDTQNDLEKVSVESVSDTIVENGLEKVPVEPVSDNGLAEVEVSECIEENVIPLDVGESERSVEIPEPAGEGENEPSVVTSEVKDIKEKSEAEPSDNAVKGEGESIEVSEIKNDAVGDEVEPSKETAESESEPSTETVVECEAEPSIETVVESEAEPSTELVEGEAEVLNNVVQSEAKPSVDVADLKTNAVDREVEPSVETETAVEAETSVEAETSIETSVEAEISIEAEPSVEAETLVEGETSIEAEPSVEAQTSAEGSNQTTDEDLKTSQEASAPDAVDASATDVVDAQDMGSEVVRRPFYWLVRVPRYDDDDNVKEQIQHALQQVEEQTKIRDEIRTESQAKKALRKEYNQEFRAAVQEERAARELLKAKRQEMDSVQSTMNRLNNAISVGDIDSKIRNMEHMIQHETLPLKEEKQLIRQIKLLKQNRGELSNIIAKQDQSQSLDDKESMEEQTKRLQLLRKELDVLRSNLLKAEAITKAAKKKYEEEGNQVDEVMARYNAADDTRQEAFVKLQTLKRQLHEKSKYFWEYRSASMRLQELGAQGKKEDVERLCIDQAERMHELLKNDEFRKDYYRCNTRSTVRRLQTLDGRTLNPGEEPPMIPAFIERAYKNDSSVSQSTPEQQKKSIPTEPVTVNTKDEPASKAVVQKPEISQTSKPKKPAKLAPSEKKSADRVSRWGDESDEEKEPNEPVRTKEEDEQILKAEQARKKEEEAKLKEKKRLEEIEKAKEALQRKKRNAEKAQQRALYKAQKEAEQKEKEREKRAKKKGKRKTVTTEDAVENTEQDAAASPSSETLTRTLEESDQIEKPVEVTKRAVKPSQFTKQNKVKALPMAIRNRGKRRIQPWMWWVLIAVLVIAALFYMGNNSSLRSSFQSFGF
MADNVGLTTPRGSGTSGYVQKNRSLLRPRDKIAPYPKDHNDSARHRPRQPDAEILEHEAKREIEVKVFELRDKLEDQGVDEDEIDDQCEALRRKLEQERKQGKDMGPNAKRLKSHQVHDLAKAKAEESERLRKALGISADYEEGSHWKKQEERMRESLVKRGLEDDERTERAREARRYKEDEDGED
MAVKHKSESLKHEEGAAKKAKTGLLKLKKIMDIESNVVKYSICIPTTVIDNCNNLEQVTFTAYQIARTAVLFNVQEIIVLDQSKDKKHEKKSRSKETISDCLLLATLLQYFVTPPNLLDTTFKKKNKLYLKCASTFPPLNQLPFMNASAEQHYKEGLSIARDSSKGKSDDALTNLVYIGKNQIITLSNQNIPNTARVTVDTERKEVVSPIDAYKGKPLGYHVRMASTLNEVSEGYTKIVWVNSGDFHYDEELSKYHKVETKLPYIAKLKKSSTSEKPCNILLIFGKWGHLKRCFRRSDLESSSLHHYFSGQLQFPASVPQGNIPIQDSLPIALTMFQRWAS
MEILNVFLNEKDTDDIQTQPPQQHHEKVDKPNRTNSAIAMETVMSFFSRYNSSHLSVLEDIQDEMPYNVKDIEIDSIQTAYTFPDISHLSEASEMKKPRSPHPPQITNATKTKQTNQKKFEEEEEEIEDDSLEATWKAITNKKKELNKSLTFNDALSMSRIGGLRGDISSELYFVGETGVLAMASTKVQRIMTQPINLIFRFLQSKARIQIWLFEQKDLRIEGRIIGFDEYMNLVLDDAEEVNVKKKSRKQLGRILLKGDNITLMMNTGK
MPKFTLISRQSDALPLAESMIEENEPYGDELGDYKKQAKTIVRQLSKSVSPESMMTIDCGYFVYHYILVDGVIYLTFTEKAYPRRLAFDFLDEISKEFRTIYGSQVATATRPYEFIRFDSFLQKTKKLYENTRTQRNITKLQQELKDEKNSRISHFFLPDSYLNRKDT
MEQIGAALQQTLEPDAAIRKRGEEALRSLQSNPGYIIQILQLVVNEQQQIAPQIRIAAAVALKNFVKRNWGPAPEVEMGQEDEEQFRSMLLEAMFNTKSNVQEILSNALYLIAQRDFPEKWPDLVPYLSKFLNGADLNHLVASLASMEQIFRKFRFESKSAELWKELKKCLLSTQEPLTLLLRNMMEVGQRKDQLGADEIAQWLRVLLLIAKVYHSLCSQEIPEYFEDHLKDWMPHFLHLVQIDAPTQTSNSGEPTTLDELKHEICEIFTLYSQRYEEEISEFVPDIILAVWNLLKSTGPDTRYDTMVCAALEFLSMVSQRQYYEGHFTGEGVLKTLAENVCVQNLLLRQQDMELFEDEPLDYMKRDIEGTDVGTRRRGAIDLARGLCRRFEAQMLPCLGEIVQNLLGSGDWIKIDIVYSLITAIAVKTETAKSGVTATNPLVDINDFFITQVATHLNADVNQTPILKADALKFAVTFRKQLAPEHLMTAIKSADALLSSNTPILHKYAAYAIEKILLADSNKIFSAQNLPVSSILQNLVTAFDKDAKAQNSPYLIKAILRIIVILDDDTIRHADAIAVKLAQLVESATKNPADSVHTHFLFETICVLITKTRTIGASLDAQLLPLIEVIFREDLEDLIPYALQITGVLVSSCIARNSSIDQFSPFLPFLLSERLWARSANVPAALSVLEVILSVNAQRVVSENSGLILSHLARLLGSKTLDQYGFQLAATILPSIEHFEGSAMTFVLNTMFRRVQSSKTPKFMKLFIVFLCRFTIARSAQDLVQSCENIQTGMFGMLIEKVVCIDLPGLKQTTTGPEKRIIAIGMGNLLADVTQQLVGQYGILSYEVAMLLEAASASDRAVLSPEEEQASMYNAEGEFVNPFCRLSYAPKQPPVAANIANHKAYFAQAVLVRGPGNCPETLRSVPPEIVTYLQSIQQ
MKVKPIELDGRTGEGGGQLVRVAVGLAALTSQPVKITHVRGNREGGRGGVIKGLKVQHVTSIQWLADVTGAEVEGLSVGSQTLTFIPNKGPADLAGRSFEIRAETEAASALLILQAIFPFVLFAGNAKGEPLTLTIHGGTNVQWSLSYEYFDQVLMPALEERFSIRIDRELNKRSWSNGTTLPGSITLTIYPVPKGEKLRYSAPKRYVYPASYHVKTINISIIAPGHAHEQLQTHLFRNLGELYPDADLELKVVQDSGSDQKWNVLLVAESRDGIRWAKDILQGMPKKMKSSDTFISQLASSVCRDLHEEISLGGQVDEHLQDQLVAIQALCEGYSSFPRGEHPGDAEPEANLLGAMDSLSLSDDRVRKDKTHDPFGHGSMHTQTARWVASQLLPAAEFYNKGDIVKGAGFSL
MHEFSTVDGFAEINESLAEMIKYIANEPSVGLYYIQQHVRNAAPNVLNLNAQVLDKSRETALHTEDSEDSIAMVKSMKECGSLIADGMIGDIKSSLAIMSSKQPRRGLILNAGSPWSSRSSSSVATQTTTMRGSDYSQDTSESGSYFTSVFKSAKEKASNIKWPQLDFKEQKVETIPNVESNELEEEETLSKGEHMVEKTKFEEFKAGKEASLKAWLGGVDEDADVVGHATERSTHHQTLTFIAIKSEAFISSSLMGFISCTSFPTINSRIPSTHFLKQSTLPSLYSLKLALRREDKPSFSLSLSTCSIMATPVQAYSSSSSTIGETSDGLKVQSHVSIGASDLLIVGPGVLGRLVAEKWREEHPECQIFGQTVTTNHHDELEKLGIKPSLKQTEFDGKFSYVIFCAPPSQSPDYAAELRMAASKWNGEGSFLFTSSSAPYDCFDNGECNEDSPVVPLGKSPRTDVLLRAEQLNQKVMKGFFWYLEHYVSPELFLYTETRGAHTYWLSKETVDARPDHILNLIHYEDAASLAVAIMKKKPGGRIFVGCDNHPLSRQEVMDLMDQSGKYDKKFKGFTSTSGPLGKKLNNSRTREEIGWEPKYPSFAQFLGVSK
MPDAFFQKKRKRTAAAAAPSTSSRAGPSRSKPSSSTRMRKPAASDSSDDDNAVPAGGIDDMDLVHRYDQGANSDDEAEAAETPAEARVRLAKMYLQGLSSTPAGGDEGDDFFEPHETPSFGLADAAQADKDNIAARLQKDVAEQSGKIHLFLAQRLVAPSAHDTDSILAVRGHRLSVTSAVASTDAKWLFTASKDGTIVRWRLRDGKMMRILPKRAVHLDDAGAPLPRTAAHKSKTSGAARRRARLSASADKGKSRDAMYVPVGADQGHTDEIWSLSLSSDNTFLASGGKDRSVCIWRSSPTAEAPLKNLQGHKDAITALAFRSGAHELYTASLDRTLKLYDVAQLSYIETLFGHQESILSLSCLAAETAVSAGGRDRTCRYWKIRDESQLVFRAGIRSRLRDVLEGGDLAAHTPTEALEGSVEAVAMLDTHHFVSGGDSGSIALWNLGRKKPVFSVAVAHGFEVTHSASEGEVSTPRWITSLAALPYGDVFASGSWDGCVRVWALQLAAGGVKGFSALFALPAHGVVNALQIIQPPLNTLSLDNDGEVHSTAVRPKEWRRRGGLASPSSTAPPEPNVDGKPLTRLQHTKQNAPPIVVAAVGKEHKFGRWVHVDGAKNGTLVMPLRLKCDEGAQGSGATDGDKFRLV
MEVDAASFPHHLLGLFIHISEADFVSFDLELSGIPSRLPNKPRSGAGRFTLEERYAEAKEGANRYQILQVGITCARFDYIANKYVLRPYNINISPLISERVDFEREISLQSGAITFLLGCGFDMAKPFTHGVEYLSRQEAEQIKQATADRLENKNPPADMQLKDTDVDSLDFMRRVREAIIKWKAGTSESLAITTHTGLKEQPAIPTISRFEKRLVHQLVRAEYPELVSMGRSECVRIINFDPLREADNNRRIKSRVKEQVNRQSGFRWVFEALAQGNLDHAEPLYVAGNITADSHNVRDRYDRAVERLRTRQPVLVGHNMFTDIVYLYRTFVGELPDTLQGFRDAIHKEFPKIVDTKYLATHAEGDLNASPTLQEIAEGLTKQPLPDIVTHTDHSKYQEKEAFHEAGYDSLLTATIMIRLAAKLGAEHEKKHPSNIAPLTNGAKNTNGDLEDFIRDGREKAQKPVALPPLADISAVTGRQKRKQKKKVKSKEATDRRAKTKNMFDNLRDLSLDPEADEAASPESEPAIDFEDAEAWKDEPAAEAGSWENELFVQDKSGWVPIEQSERHVMEMIPKLDGDSAFWKEFGNTLRVFGTQEAVLKIADW
MARSLSPPPELEERDVAAYSASLEDVKTAVLGLLVKATKVRGASGGALPKRRNSKIFLDLDTDDDLNSDDYEYEDEAKLVIFPDHYEIALPNIEELPALVTIACDAVLSSKSPYRKQDPDTWENELPVSKYANNLTQLDNGVRIPPSGWKCARCDLRENLWLNLTDGSVLCGKWFFDSSGGNGHALEHYRDMGYPLAVKLGTITPDGADVYSFQEEEPVLDPHLAKHLAHFGIDMLHMHGTENGLQDNDIKPRVSEWEVIQESGTKLKPMYGPGYTGLKNLGNSCYLSSVMQAIFSIPEFQRAYVGNLPRIFDYSPLDPTQDFNTQMTKLGHGLLSGQYSKPPVKSELIEQVMKEEHKGPAWVTWLSSDSELSCWSPRKSNILVLTELPCCLLFPCSLPSSCSQPQQNGISPRMFKAFVSKSHPEFSSNRQQDAQEFFLHLVNLVERNRIGSENPSDVFRFLVEERIQCCQTRKVRYTERVDYLMQLPVAMEAATNKDELIAYELTRREAEANRRPLPELVRAKIPFSACLQAFSEPDNVDDFWSSALQAKSAGVNSAVGMARTSRFASFPEYLVVQIKKFTFGLDWVPKKFDVSIDMPDLLDINHLRARGLQPGEEELPDISPPIVIPDDSKASDIDESSVMQLAEMGFPLEACRKAVYFTGNMGAEVAFNWIIVHMEEPDFAEPLTMPGYGGAASAGASVFGATGLDNQPPEEIVAIITSMGFQRNQAIQALRATNNNLERALDWIFSHPEFEEDSDFVIEMENNANANIISEAKPEGPRVKDGSGKSEQGDIFHPLIRAEKGWVDLLQALVQVWFQAVESASPENFLGIIGPNFRPAELGALGEAQ
MSIQLACLNLRADVKSELNSQQNYLCTYAQDGESLWIRNRDVVWMKGNVVYRRLSFESDESIISTLFCCFNGESKSLVVVSREQASIFYEDGRMNVVSFSFNVRNAFCFEHGIILEKVQDLVTDIEDSSRNVRFLTMTDALADYGAVVSSSTSTIGVEEELCSFSESQSSSNLCCTFDKLNDSIHIYHLKYLIRKENSRSSSASGHTHAKRRTKQKPFAISSTPNSSKLVDEKDVSTKKRINSLSQALSIDRMASGPDTGTDFHSHTHNASVMPSNGQALRKDVILTKVYTFSFNDTRDNLNIFSIKCDRQEAVVIHNRRTFELCVVIFNYAHDSLSLPSFSSIYRLSALDSKCISTRKNEFNTSHDGYIIILKDESTLFLANPFFDLLSPPINLKNKVPPISMITSTFEECIAMLAENNKIYEINLVLHPQNQLVDKLLSMMKYCGGDYTFEYVWLKWCCVLELDPSHNEWTCLLTTLLSVILPNDLKFKCFNDINELTSCLPLLEKFRLLVDDSKYQLSDLSPILILSIHLLREDLKLNIMCSQQVDTLGVILAQLTQWASWTDTWICYYQQSHDIVDKSLKLMIPQLFPKPPNIVESLSSIFTDAIVPYITFSQLVEEPDYIDELMTPRTFHVLKLFEAIISNDFSEGDVISMMLDYQISSTDLETYPMGVYFPLKSIMTKCKEHSSDLSTQELALVGRKDLQLLFADMPFQQLLHFHQRPASLQGSRDVHQILQALNEHEVLTAWDGQLEADRMHTTRKIFSEDRRFHEITRLLQSSKVQPALLNSHAKMNEHDFHILQKHLALTVALRTLTIPLGRSAIFISSRRPLITERFPIPKLNFQCVLLPQEITITLEKSAIDSETIEWGYFHNGVSAGLTVSRDATEISGSWIVFNRPPKLNAQHAGFLYGLGLNGHMKKLEEWHIYNYLGPKHLHTSVGLLLGMSASLKGTKNLKLTKVLSVHIVALLPAGSTDLNVSLGVQASGLIGIGLLYLQTQHRRMSEMLLSQIKGSLVVDERELVSETYRLSAGIAFGLINLGKGDHLGGLNDTHYLDTLFSLACGSRDTQTKQQLDKSSAGAIMAIIFIFLRTNSGDIANRLDIPDAEQLLDYIRPEFLLLRVLGKQIILWDSIECSLRWVSDQVPRSINLKAIELIGDLNSDCLKYLYIVTGLCMSISLRFASTCDKGARDTLLWYFDQFMRLTSLSCVTHDHKITLKSVMELRDLLGISLSIIAAGSGDLEIMRRLRYLQNDTNFCKYGNFMAINMALGFLFLGGGQYAFKSDLFSIATLLVSIYPVFPKVANDGEDVLLQALRHFWSMAVEKRCLIVRDAETLETLSLMIHVLLKNGSSKKFSSPCLLPDLNDIDSIIVNDDGFFSIKMDMDALNEKFKKSPTIFVLKKRFHNSLKRDLNEVIMYDGNINHHQKNQNHSQFALNSFKSHLGLIKHEREALLNNSYDFLSNAIDFKLEILQKSKHPKDVEDYWNLKLVFQFSERQHHLHFMNLNFLELLKDELYHTYGI
MQLRTSLSVSLPLSLRAAPHLPRANPVPRAFSTTAPRRDAPEVFHSLKEGAAASFLPSLHETPKTPQTLTEKIVQRHAVGVAEGKVLRSGDYVTLQPHRCMTHDNSWPVALKFMSIGATRISDPSQIVMTLDHDVQNKTEKNLKKYSQIEDFAKKQDVVFYPAGRGIGHQIMVEEGYAWPGTLAVASDSHSNMYGGIGCLGTPVVRTDAASIWATGKTWWQIPPVAKVNLIGTMPQGVTGKDVIVALAGLFNKDEVLNHAIEFTGTDETIGSIPVDDRLTIANMTTEWGALTGLFPIDSVLHGWLRARATLAAMGEGQAKDHHQQQFVHERIDKLFTATGMVGKQLGHIFKPALAADKGAVYAKELFLDLATLSPYVSGPNSVKVATPLIELQEQNIPINKAYLVSCTNSRASDIAAAARVFKDAAVANGDKIPKIADHVSFYIAAASIPEQKTAEEAGDWQTLLEAGAQPLPAGCGPCIGLGTGLLEPGEVGISASNRNFKGRMGSPDAKAYLASPEVVAASALSGSISGPGRYEAPEGYEGVRRGEGDGILEENRMMTIEDMLEKAIKDAEAAIGSFGATESETQSAHPSAASGAEVETLTEILPGFPEKIHGEIVFCDADNINTDGIYPGKYTYQDDVTREKMAEVCMENYDVGFGQTAKAGDILVSGFNFGCGSSREQAATAILAKGIPLVVAGSFGNIFSRNSINNALMGVEVPRLTNRLREVFSSANTASSQQAIKEPSQNRESLDSPPPAATSQPAESKQLTRRTGWTLEWDIRRSTVTVQEGPNGDKWNVRVGELPPNVQEIIALGGLENWVKKEITLDARPRTPTSTMSWLKRRGPLVVIGTSALGGAAYRYFKSTDTSDASLNPYTFTPYTLVEKQTVSPTSAIFTLRNRDGRPEPDSVREVWKRSVWSVQIKQPQLQIARAYTPLPPTSDSHIRSRDEPADIRLLIRQEQGGEVSTYLHQLPANSIIELRGPNTEFELPADIKEVVFLAGGTGIAPAMQIAQALGRRTGSKMHILWANRRREECLGGVSDDKPWHLPSESRKGWWQSLFGTTESEQDTLVHSHNEHQKGAIVQELDALKERGKAATRGISVQYYVDEEKTFIERPDLERTILRAPEERGSRLIMVSGPDGFIEHWAGRKQWVGGRETQGPLGGVLGKMDLRDWQVFKLMSGDPEKDVALDNASSPPISEKDPNARPECFSSALQECLFVMLTAGSLLLFFGSIADLFGRKGMFIGSMFLFSVFCLGAGFSQSGITLDILCGVLGIWSACAVPPAQGMLGTIYEMPGRRKNYAFGAFSAGNPLGYVFGTILAGLFTQIFNWRAGFFLLAVAYFCTTIVAYFTVPNDTTTKQRFNSETVKKMDLPGTAMTILGIGMFAAALRYGWKTPYVLVLLILGLLLMVAFVIWEIKYPYAMIDMAIWKDRDFSLLFVIIGFGFIGFPVFTFWIALYFQTELGFNALMTGVHMLPMIVCGLAANAFAALVQHKISNKLLVGIGAGAFLVSFALAAVQRHGDSYWAFSFPALCICVIGADFQFIVANSIAGSLLQTQTRICTAIGFGIATAVFDAVEKRPSTSGYYANNAIEPFAAVFWFTAACAFIGAVFVPFLRIGTQGHKGDTGRVKTNVGAGSGVADGHAVSVLARDNR
MTAGQPCGPRRNCPQLGDVVDSAHNSPLSWPLLLSIHPSPLTPWLSSACSLSVRSTENALTSSSSYLILLSRQGKVIILLQRLAKWFTTLSPKEKAKIIKDVTQLVLSRRTRMCNFLEYKDTKVVYRRYASLFFIAGCASDDNELITLEIVHRYVEQMDKYYGNVCELDIIFNFQKAYFILDELLLAGEMQESSKKNVLRCISQQDSLEDMEVSDDHAPEWMETA
MKVVGLLSGGKDSCYNLIHCVQQGHELVALATLAPPGSKDELDSYMYQTVGHDAVHLVAEAMQLPLYRRIIKGTAINQRAEYGSRAAASSSSTPEQQDETEDLYHLLMDVKAHHPDIEAVSVGAILSNYQRVRVEHVALRPDVNLVPLTFLWQRSQSELYAEMLEARLVSILIKVAGIGLDERDLGKTLGQMQGKLERLSAMYGAHVCGEGGEYETLTIDSPLFKQRIDVGETETVVHSDSGFGSVSYLRLKNAKLVEKQEELKREEGWARTPPLLDAVGRRTLSAVRSAVGSSSKTDGLSESVDSLQLDDAGIQFPAPSIRRKGRYLVLSNITGVSPTSTTPEDQLRTAFTTIRHLLSTTSPHLTLEHITHINLFLRTQTHFTRINAVYLKLFGVSPPTRACVALPSLPPGCDVVISAVAFDDFASAVPFDRRALHVQARSFWAPANIGPYSQSLVQAEKCWIAGQIGLVPADSTLEREAGVQTALSVQHARRIWRATVNDMGGRGVEKGWVEGGVCWVDDVARVDGARRVWLCQSGGVDDDGDEGENWLGQTNADGNTVPPMLFVVLSKDHLPRSAAVEWQITAHTGRIPPPITTDATSTDDDDDDDNEPGSDTSDVRIHRISTSLASFELVHSITTSASASSTFGILTLRRLASPAEADADAKDAFTASIRSCSEQSYATQLFRSVSTRDGEAMALLKELLASTSEPLLDQTQMVPCSSVHTLADDSTAQQAELALVWHGI
MEASISPPGSSKQAGLRRPSPGNSLKDLCLVSKQGSIAEVESALALLKKSGGSIDGRNVFGLCALHLATWRNHLPIVRRLLDAGADPDARDGESGWSSLHRALHFGHLCVASVLLQFGASLALEDTKGRTPVDLLSGPVSQANGDSPDSVAMEVFSWGSGTNYQLGTGNAHIQKLPCKVDALHGSYIKTVAASKFHSVAVSSDGELYTWGFGRGGRLGHPDIHSGQTTAVITPRQVTVGLGRKRVNVVAAAKHHTVIATEAGELFTWGSNREGQLGYPSVDTQPTPRRVSSLKARIISVAAANKHSAAVADTGEVFTWGSNKEGQLGYGTSNSASNCIPRMVEYLKGKAFKCVSAAKYHTVALGTDGEVFTWGHRLVTPRRAVISRCLKKGGNTNLKFHRMERLQVISVAAGVMHTTVLTADGAIFYWVSSDPDLRCRQIFSMCGRNVVNISAGKYWTALATAGGDVFMWDAKKHKDDLPMFTRVHGVKRATSVCVGETHMLVLSSIYHPEYPPKPKIQCKKAMLEWNGGMEELDEDIMFNDVQPDSGISGSDGVIKKGAPSLKSLCEKVAIEHILEPKNSIQLLEVAESLEAKELKKHCEDIAIRNLDYIFTVAAPSVMNASPETLANLERLLDEKSSEPWSHRRLPTVTATYPAVIDSDEEGDEAGGFLRLRDSQKSASKSYGISSYGNFLEKDSNAGQAASKQIRALRKKLQQIEMLEAKQLDGHQLDNQQLAKLESRAALEGELAELGIP
MDLSQQLPQAARRQRRSRRNSRNGADSWELGGLGRRRSRKDPLVGERHFGVWNPSAKPAEKGISSELLCAQHCRPLPRARMQTPNKDSTLRLTRALPAEMAGQEDKNFSDVQRQCTVDIFLHGNSSKALKMDVHGRIREVLAETIREELEPEHQQLSAEDLMKALRRRGIIDDVMKELTFVNDAADREVISSPKPTHFNDRPPTLLKKSFGWKSFLGTPSRTRAITRTDLLYLHLMFTFSKPTFSL
MKQRNLRNNKALKRLQQPDNKNLNCCLSKRCNYENIWQHFNSNATLEEIRHAAARICRDYLTGPWKVVTPESLVVKRISGGLSNFLYYVSLPDLNDYDELDEQKQQQEDIIGATATVTNRSGVFIHDDESAAKAVGVTLMARELINNDDVADAAPGATQAHKRQRCDSNSRECSSSKRLHAPKQQPREVLLRIYGQTHGDHALESMITESVVFALLSERNYGPKLHGIFPGGRIEQYIPARALTTAELGEQRILKRVAEKMGEIHSLNIPMSKEPDWIWNCMQRWVSGLESIVNGSVQTNQKSSVLKKQMELMRTFDYVQEMAWIRSIIDEGDYPVVFCHNDLQEGNILMRQPSAGQNERTPRESISSLRSNFDETLGDSLDGNSNISDTETHKSRSVSPSPCPELDTTNDSALDSSFMADNEPDLIIIDFEYCAYNYRGYDLANHFIEWTFDYTNPQFPYFYHNSSNCATVQQRRDFIVNYLKKFHDDENYNITGQELMKVDAEIQFFTMLSHLFWSLWSVINVTSAIEFGYWEYGIARILEYQKLKAAYQAN
MNIEIMRNKLYKSYLEAFYKFCEKQGGTTAEIMCPVLEFEADRRAFIITINSFGTELSKDDREKLYPTCGKLYPEGLHLLANADDYEQVKCVADYYAEYKALFEEVGSGTGEKTLEDAFFEYEVKMNVLAFNNQFHFGVFYAYIKLKEQESRNIVWIAECISQRHRTKINNYIPIF
MSQFLSPSLLSARRDNMSFLSHLGKLFHSCSGPRIFCCSPLPCYYRYQTDLQDVFDIDLATVDMQRLDQNRSSEELVSISEMSDSDQEYYKKLEELKEAHKKTMAKLEELYQNKLHLKSETTKENMPGPCDSSAWMSSSSQPLALQRSFSEPDLNQPSPVSVTDISENGFSNLEKEHMNEIKIMPSAKDYIRNMWINFSVKNYAYAHSDSSESSLIEKPEKKPKIWVPRITVPEPFQMTIREERKKKEWLKSQTEKDKAFKMLKMQEEEAEKKRFRANPVPESVFLPLYHELLEKNEERRKNIKERCKEILLASQKPFAFIAREELKKAQKMQLADTSKPEKKKSVFKARPVPRSTYSSPFGDRLREEEFLRELREHLRTQAFLQNSSPPRNMWVHQSPSKRKLKYTEEDGKTTHRNKVKYSVPDFKTLHVKFQKQFLQRKNPRPTTVCEPFDLLTLRIPSKKEKILEDILADEECLKETRWPYLSPRGKTGAKHSKTDYVLCESSDYDSPRATVSSRMREQAIRRSLEEKKLLEEEEKRILAKQRQRMRELQKRLMTHVRAFDTRQSLAQSKSRMTMLRRNEKERMKEYLQELEEIEQRLKKRPLLFERVAQNNARLSAEKHYSNALRKLGLCDALISTTGKNAEYFTDQENENCTEDEVSLEDKLRELWEESDLDDFVS
MGRELADVHMDNKPNGVVNSNGVVNSNGNPRISEGTESKNYEVKECTAENSVVENGHEKQDVLGVKSTNFGIDLPEGKNEKAGDQKSSDNKKLSSPASKSSGAGNIHVHHATSKTVANGTADVSSSPSPTATKNSEPNSPLTPLMLRKPLQPYDRKHPDEEDNWSVASSYPLFVEFSLAMSSTAVSVRTARSRVTIGTAPTFRSAERAEKRKEFYQKLEEKHQALEAERSQCEARTKEEQEAALKQLRKNMVVRANPIPSFYYEGPPPKVELKKLPLTRPKSPNLTRRKSCGDAVHASLDEKAKTCCRTHRHSLGSHREASTTANALKSKGQLSGQSSNGAGKVKTRAKQVKETTKAAPPKITEQSNANITVQS
MGRAKPAAAKAASPAKPAEEDAPEPIKLTNLYDAGALKGALDEVAREVVLDAGFNEDVMVSNIKLLLGFTAIGSGLLAQFGPGKFPANWWMVFGCVVAYLVLTTLLNLYSWKVEGEAFLVTRPFRGGKGVRVSSRMGRWSDEFTLVITDREDPSLEVTSQHAIPEFFHSNGYMADGAWRAAVEKLTSSYLERLAARRGKKDD
MYSRGGREKEKRVREIEEHLHTSMASLQLCDGYLLFKPSVSPRFLSQRISHRLIPKASSSPPPSPSPSSSSSSLSFSRRELLYQSAAVSLSLSSIVGPARADEQLSEWERVFLPIDPGVVLLDIAFVPDEPSRGFLLGTRQTLLETKDGGSTWNPRSIPSAEEEDFNYRFNSISFKGKEGWIIGKPAILLYTADAGENWDRIPLSSQLPGDMVFIKATEDKSAEMVTDEGAIYVTSNRGYNWKAAIQETVSATLNRTVSSGISGASYYTGTFSAVNRSPDGRYVAVSSRGNFFLTWEPGQPYWQPHNRAVARRIQNMGWRADGGLWLLVRGGGLYLSKGTGITEEFEEVPVQSRGFGILDVGYRSEEEAWAAGGSGILLRTRNGGKSWNRDKAADNIAANLYAVKFVDDKKGFVLGNDGVLLRYVG
MDVPSFVQMEQNLEDSMVMLSVDDANISQQKEMWGTTWAYLNNHIMGVSEGHTAILRLVGVGYRATVEQRANKAEYPGQKFLCLKLGFTHPVEEGIPKGVTVTTPAPTRILLEGAEREVLMSFAGRVRKWRPPEPYKGKGVFVNDQTIKLKQKKIK
MLRTHRRLRRETSGVMAAYSDDGAASAPAASDGGVSKSTTSGEELVVRVPVVDVQSNNFKEMWPSLLLAIKTANFVAVDTELSGLGDRKSLLNQCIEERYKAVCHAARTRSILSLGLACFKRQPDKGEHSYLTQVFNLTLLCMEEYVIEPKSVQFLIQHGFNFNQQYAQGIPYHKGNDKGDESQSQSVRTLFLELIRARRPLVLHNGLIDLVFLYQNFYAHLPESLGTFTADLCEMFPAGIYDTKYAAEFHARFVASYLEYAFRKCERENGKQRAAGSPHLTLEFCNYPSSMRDHIDYRCCLPPATHRPHPTSICDNFSAYGWCPLGPQCPQSHDIDLIIDTDEAAAEDKRRRRRRREKRKRALLNLPGTQTSGEAKDGPPKKQVCGDSLKAEETEQEVAENETRNLPHSNQGNKNDLEMGVTATRPEIADTATSEVPGSQASSNPVPGDGLHRAGFDAFMTGYVMAYVEVSQGPQPGSSGPWLPECHNKVYLSGKAVPLTVAKSQFSRSSKAHNQKMKLAWGSS
MIPQLETAVFNQQPGFDIGHLGKDSTEQGVAPVYNLSVHDAAKQKLDSHSRIKWETDQEDAFFIGDLGEVYRQHLRWMQLLPRIEPHFAVKSNPDPMVVKLLASLNTGFDCASKAEIQQVLALGVDPGRIIYANPCKQASYIRYAAQQNVAKMTFDNAEELYKIKMLYPDAELVLRILTDDSKSLCQLGLKFGAPLDTVDHLLRVAKELELNVIGVSFHVGSGCSDEHAFADAVLRARTVFDQGEALGFNFTLLDVGGGFPGADVKDGITFEKVAAVLGPAVDELFSPEIRVIAEPGRYYVASAFTICTNIIGRRTVGNGLMDPSYMYYVNDGMYGAFNCILFDHQVVTPRVLSRNGRYLYGQNLDETNFECSVWGPTCDSIDCLNKSTYLPLLEEGDWLYWENMGAYTICAASQFNGFKISKVVYTNTSL
MADLGQNFSLQDALTDGPAEIESEVKQDFITSLENEKFEDEVGETCDKSSYVPLLDDDDVKEPKNKSERSAAPHDSIMANGEHNLGENEVTDPFGSNHDEKLLSDLPPFDTTNRPAFTEHFEAERMVPALNPFEDGWITDSNSKTGAEGTDTPSEDTSEITTGDTPSDGSVRAPLTLTQSDNLAGIWQPTAEEQLALSPHHPAEPFRSSEEATLLLPEGQASFDAYLQEGSRDLEPHNQEKLECGGASELISCVTFDAPLEPYAESFYGNESPYEPEEHAKESDTAEPTDSPVNEDSPEYLSVVAQNATLVEQVDEAALLLAEGQLNEVEQSSIVEDTDNKPVVEEGEREGFTANEELLESEEAEHETGEIPSEKLDLVLEECKSDTLTPQGVETPSEQELILEEEQQNSQPLLPCEDFLPGKTEHVDLLQCKTEEDLVSPETKDEDLLPLKTEAVVLTPPTTETEVLISPASEAEVLISPASEAEVLISPVSEAVVLTPPTTEAEVLISPASEADILTPPTTEAEVLISPANEAEVLISPASEAEILISPASEAEVLISPANEVEVFTPSTTDRLDENRTENIFVCEDIPPQKAALHFGEAPLEQTPSVSEGSPVEAPSFAETASEKNDDEHKAASLVEPPQDIQASLKRGYKTSDRRFGRTKSTVVPVSGFITEPQLGRQCAESRGMLASRAKDLHKKAQDLMENRQEASRDGGDIDGAQAMMKKKKKKPRQKKNTQAKVSDFFVEDDVDFNIRDQTELQVSGSEPPGQQKIVRRKHFIKEVEHNQDPLMLATTQPCLPTREAIEKAAEEETSLPMQCFPNTKPDATVENVDPYTVAESEYMALGAALKDKTPLDNWGKIVYEPEKSLDHVEANVALADKVLAKCPYLKHVLKEVQQPDHPEMDNSSTYPSADLPLLPKDTIPEVDLAKSHLEAADLLCDTKKVDGNLNDNWNSGVAENFKPVFFTPETGGSKPSSVWEKKQTSRKDKPSAEQSFITTDAKEPPKSTKQETVTAVDNMTEQDQRNNNTDSTQAKQSDSSEGQAVKSESNSQGLGVQVLPEEVPKSNFECLNFLPECNNNKPLGQGLDTDFDIIPRPLASGKWDKPKRENERRKRSSRPFAESVANAELAAPESKDSTVAVDNTSSQSPSHKETLFEPICNIEKETIALEQPSPLTFEVGDNKCFGEDSLLFQRQIKNKRGKPKMKAEMKTSEGTDGGQQPFSEPAAVFEGDGIRKPKETVSPVTRSERGSLKRTHGAEKTKSSVLPEMVGNRQKPEAGIIPGNVIDSPADCLVTPPKEIMGITDPAIKQKEHDTRLAESLNIKADLVTTFPKDQNVDHKCKLDICKDSDLPKHLNDDILILTAASADITIKDEVAPELKNKSDPQKALVDKPGKIDSLVTRSLEIIDLKDETPKLSQEKTVQGPSETDHLVEMPDEQLKTCKLKEQNNAEVLKSENLSKSEESESRTVNLPGTNSSAVDDKSVATSLSDFLPEASLETAVGMLEGSIAAPVSSEKATVEEKVKHWDLSSVGQPVEKEQILKASMQLPTDNIIEPQEPDQSLVAGLEEGHSQTDSQKLLNQSAGTPEPSHLGEISKDVSKIKTEAAPVTVKKEKTPPPSEKLQKKISSKSDEKAKAPEPLKGYMRPTKSRGISPEKPRHLKDTHLIQHRQDKAKSETPEVAAAATEDEKTCPPNKELPPSPEKKAKTSAPTPSKTPLSKSKLTGAAAAPSPRKAVSATPTPKKPASPAPASATTPKRPLSSAGRVTSATPKDTKPKTLDLKSPVKSPDKKPAALKQTPTSATPRASVKASPAASKATAAPTAGSTAPKAAVTPKRPTALKNDVKPAEVKKIPSTKSPTEASRPKSVPADLSKANGQSPASPAAAPTRPRTTKPALSKTTLASSTATEAKKLPSARTASLAKPSTAPLSKPSTAPLSKTTAAPKQPRPATVPDLKNIRSKIGSTDNMKHQPGGGKVTNAAKPAAAGTRPQASGAHKPGSANVNILSKKVDVSKVPSKCGSKPTIKHKPGAGETNAGNSKKQDTAKVPQEESAKVDESQNIGEQALPSQNGDVATPTEAPTQEAQENGLGERSPAEGANQRESFNALIPETSI
MRVPVFEDVKDETEEETTGEEENEEDRVFYKPVIEDLSMELARKCTQLISDIHYKEEFKKSKDKCTFVTDTPMLNHVKNIGAFISEAKYKGTIKADLSNSLYKRMPATIDSVFAREVTQLQSAVAYKQKHDAAKGFSDYAHMKEPPEVKHAMEVNKHQSNISYRKDVQDTHTYSAELNRPDIKMATQISKIISNAEYKKGQGIMNKEPAVIGRPDFEHAVEASKLSSQIKYKEKFDNEMKDKKHHYNPLESASFRHNQLAATLASNVKYKKDIQDMHDPVSDLPNLLFLDHVLKASKMLSCREYKKIFEENKGMYHFDADAVEHLHHKGNAILQSQVKYKEEYEKNKGKPMLEFVETPSYQASKEAQKMQSEKIYKEDFEKEIKGRSSLDLDKTPEFLHVKYITNLLREKEYKKDLENEIKGKGMELNSEVLDIQRAKRASEMASEKEYKKDLESIIKGKGMQAGPDTLEMRHAKKAAEIVSEKDYKRDLETEIKGKGMQVSTDTLDVQRAKKASEMASQKQYKKDLENEIKGRGMQVSMDIPDILRAKRTSEIYSQRKYKDEAEKMLSNYSTIADTPEIRRIKTTQQNISVVFYKKEVGAGTAVKHTPEIERVKKNQQNISSVKYKEEIKHATAISDPPELKRVKENQKNISNLQYKEQNYKATPVSMTLEMERVRRNQEQLSAASCFCFLLYFLKHNIFLFKNMHFGRPLSLAN
EPILTMQPPSQNYHYPPQGAATQGIPPHGGAMYNQPGYGQHAAPGGNVTYQPYSGYPPAPAASGEPSHQPNNQHYQKQPSYPPLPQQMSNMNINNQPSMYTGVPQYKVSLAAGGPQPPSYPNQPAAPTKRLDPDAMPSPIQVIHDDRLNRGSEVFRTEGRGVSTPATTQFTTEDMGDASPRFVRCTAYNLPATADMAKNCQVPMSLCIKPMASLPEGEIPPLMVDPGPDGPIRCKRCKAYMCPQFAFTDGGRRFQCVMCNAITDTPHGFFDHLDHMNQRVDKYRRPELCRGSYEFIATKDYCRNDKPPNPPAFIFALDVSYNAIKSGYVDLLCRQLHSLLDTLPREMNQEKSAIKVGFITYNNVLHFYNLKSSLAQPQMMVVSDVSDVFVPLQEGFLVSLEESRHVIDSLLEQIPEMFRDTRETELVFAPVIQAAVEALKSADCAGKLFMFHTSLPIGEAPGKLKNRDDRKLIGTDKEKVLFNPATNFYEKLAKDCVSSACCVDLFLFPNQYVDVATLAQVPQLTGGQVYKYNFFRSDIDGGRFIKDFAHGLQRDIVFDAIMRVRTSTGIRAVQFYGALYMGNTTDVELAAIDCDKAIQVELKHDDKIAEEYGAFVQIALLYTSVGGQRRLRLHNLNLSVCTQLADLYRSCETDVLMNFMAKKSVMSGLQLSPQKIREELITQISVTLATYRKHVASPSSPGQLILPECMKLLPVYLNCLLKNDAIHSSHEVSTDDRSYLRQLIISMDVTETQAFLYPRLIPVFSDSISDGGIPPSIRCSEDRMKETEAFILENSVSMFLWIGQSVNPVWIQNVFGVQSAAQIDIDLVNLVVYDNEDSKSLRGLVANLQATRSRHMKFTIVRQRDKLEPWFKHLLVEDRGASGSSSYVDFLCHMHKEIRALLN
MASAVLYSRFSPDGAELATVTAALGQERVAVVSVGGARTDAWAPVGAAGVTTTSLGWVRVGDAGLVAVGRSDGTVGLYSAVANRVVQELATGAAAGVRDVQTRGDRALVLAGGALYEFSLEDFTLVRQLRLAACADAGRLCVVDEHRVLLASHTVTLVDLRSESELLTFPGHLSAVTTLYMLDEEHFLSGAADDRFLNVYNLETGATKAVLVATANIARVSHTGSRAVAVSTEEGRVEVFADPLVSTGNKRRGNLSKQPTHTVRVARDGSSDPLPLFNCYINGDIATIVWLENATEPHFERVQWEALSPAHTIFKARPATKSASHRSKSGSDVAAAKTYKEGNATVTSGDNFRHIQQLIDELQQADLDGSENQETLQDRLLGAKQPQGNKSSKKNQTVGTLTVVLSQALQSNDHSLLETVLNTRDERLIQATVTKLKPALSVTLLERLAERIARQTNRQGLLIVWCKWCLIAHGGYLITIPNLIAQLASLHSTLKKRSEQLPRLQLLEAMLNSCVDDLAVKRSSSFEDYTPTATVWEDENESDVEYNEELDDAGLIEDGELDESDDDDDDDDETAVPDGEQPAEAGLESSDDVEDEHGYSDVETH
MNDPMTDKSPSTRTKKESRPSTNGTLTLRRSYTNSSNQPSETGDLQIQPPAETMIAQQITHDNPNEYRYTKQNLLDIYRRQQESGPANGGNVSHLYADGWAPGENNGSSNRSAWGKASDVRDCHVPDLCWDSSGDTHPVGLEEMSEQEKALFNGDINSSLKPSIQTSKDPTSAGHKPTFSHGQGPGNFSHSSSTSNRASTRRQLITESAVTGLSSPNGSSRFSREDNPHYHGRRIDYKDNFEERSEETRLNIPLNGSSRNNSSANMLGPGSSTWSSSINTTSSPMGAFGNFAISNLASSPVPADKRTTSTRVESRFFQTNSKETTEEIIKPAERSWRPRQRTDTDPFAGDTQSGNQGPTCENSVQAHQKTHGLDTPVRGSSGDFGMSGVLGFGDNFHRELNQNTPKAANEQTEPLSPSDTNPFRSPPGPPVESHHNNDKYDMEDQTQIGISENGQGNFVNMPRGFSGAALEGSDRSQTSSVTGSRILPQLSGLPSLGTIGGMSGWPGVNSSNISDRENRSNFPSAFGNSLFGSIGEIDSGVGLSNMFGSAGTVSNSSPAGRGSKLGTLFPAAMQAQMQNTEIENSTDHEVRHVNSLGVIARNAFPIPRDNENSIRSNKHVFENLLSQSENPRSTSASLAPEGPHIQSLASFSNSALPPYQQSQASSDSTTNQQLPNSQQRMMVMPDRMRWVYLDPQAQVQGPFSGLEMHDWYKASFFTPDLSVKKLEDADFEPLGQLIRRIGNSREPFLVPQIGIPHGQPSTQPGAAFTPPASGHGTGPSQTGSVQPPFASSFPSFGTTLTAEQQNNLERRKQEEQYLMARQREFLVQQQVSMKQMQMGGIPSALHHHSSVHNLQSQSNFGNVSSPIGMPPQPPLSSGPGFFDGISRPINSNIVPGEFYRDEDLLRLSTRDRHALSNAPPTVGPSQAAHITAMFGQPEAQNKTPMIEDIDFSARINEFEKYKEMREKEESAQSQSTLSNSNEPDSNTQILQSKQPYNEPSLLYSEVNSEFQTSEPICTTQPSQTTASIKKSPTSATQPNTPWVNFNVNSSVQFQQPTKNISPTASPQKGSSNQTEKQTSEPLSRSRTPEATISTPSIAPWAKEPGEIPKTFSLRAISEAEEKKAAEAEELANAARRASCEQELKLMAAQQLTTPTPGLPTTSTWGSVTAVNATPTKSVWAKPAAANSQAPANKQKTLADIQREEELRKQKLAAASAVQSPISTHGGKRYAELASKTTPSTNPTGGPAWFTVGAGGKVKVPVGPSSSTASSAVRAASSQSLALPVRLNTKPATPTRNSTTPGYNNVNNVNAAREELNKWTKATLEKGLNPGINVNDFAVMLSSFPSEPSIIADSIYSQSQTMNGNDFAVEFIRRRNNAEKGIIEPSNSGPGTAFNSNDKSGGWSEVAKKGPPKEEPTSGFKLVPNKKKGKK
MSPQPGDDVSSPDSLRPSGIASVFRGLTGSKSSTKSPPPLSSSAAALPRTDFIHATPISSRGLSANHMDAFEQLKNGSPAERIAAANTLKFAITEYPLNPVLDIWYAAKDLIEPSKPTAMRQAGWELLTECVKHSSSTDLERKEYFQTIAAPANPEDFHLQLAALVDLTHRGRILAGFDYELLPLLTKWLQEAYNAARAARKASQATRGQRTSKNKAAATGEDQNFAQLFAFIMDVIKFNFNTADQNSITGLIDRLLGICMSTSVEEDLRSCISAIDAIVTFGSVPTSRLKSTIQVLSSIFCLVHSLHKESWHTLANLCKSHNGQAAVRILLDVLRNPSLDEVSNKDMGRDIRGALAVLQKLLSKTTEKGYPTVPYALLVDGLANTLKISNSPRIYHAILQLINSLFNDGNGQLHRLVLDEDWSVPLDTAAECYRRIQENPDPTTGARARDDSMDDNIKHELQLLIARLDQLVTQKSGDFVPRQTVVKFFTDVHRLLPDNTARTVLDYFQEFRCCSPSDLRWEENLTLVLDGFFRNRSRSSETRLRALQTMMDAYEIVDLVGDGDEQDFIPRLAKSILQDVTEEVDVLVLDAIISFMTSVVVACDIDLFDFVINALRVIVVSDSLRSPIASHTSPLVLSIPPVGSAESTEPASIEQSPSNVVTRGYVRMFMRLMNFHNDKSVKLFNVLVSIAKLDHCEVDARLTAMKLLFRLRADWADRVFITNNLDAMSTATTLLRTEGSLAKKQAEEVANTARLSRGDIGLQSRTSTRGASIGQSRAGQRQGYMWKYPDPNALPDAIPSMISPVLRSHLHKEDEAEGEGQTAEMAQYQPCALDLSAWLDTVLSMLQGCDWEIYSFVLVHLPSQLSNHAIFRDAIPQIQELRRVICEQIRLNSFQEPPNALGLRRADIAICLYHSLTMILSYHEHFQKAEEDEIVKMFVHGISTWERAAKCCIHALSICCHELPLSTSRSLIQMLNQMAAIITQPFVSVHILEFLACLSRLHNVYVNFREDEFRIVFAICFRYLEYAKDKRQVQRSALSSELPTPVASSVQSPSELSQPPTDDLPQYVHALAYHVILFWFLALKLPDRANHVSWIVKKLFADADGLHQGPDDHAVTSIDFMQRVTYADVDESAEDPYFTEDRFGDIAVKRWLVGNSIVTVKQATVSGWAQIIKRQPSGTSAYTVRESYRPPPPHQVENHVDISREGQPTSNLILPSHLLVQLMSPIPQTHDSARPIPLPDDEATGRTIRVFDRLSSLDGHKVGVIYIGEGQTEEAEILANVSGSSDYIEFLNNLGTLTKLKGATFNTQGLDREHDTDGQYTFCWRDRVTEIVFHVTTQMPTNLERDPHCIAKKRHIGNDFVNIIFNDSGLPFKFDTFPSQFNCVNIVITPASPASFLATREANPEQAHKKKFYTVQVMSKPGFPAISPASDTKMVSLTALPAFIRLLALNASVFAHVWHNREGGEHISSWSGRLREIKRLREKHGPKAGSVSLASPPTLLTTATPVQSPPLQPFQDLAQPGGVSSVRDSFNSLRRTSVATFFTNTSEQTSHRSSILSTAPTNDTEVGMNGLDSLVEAVDFSKWG
MQEASAGEKYTFKQNILVLAKARLRVITGQGEMRLCLAPWRVNEMVALLSSQSRLDELVESVRQMAFLRTTHVATIRLNLDLPAAFIIPCSTLQRGIKRKIRAEIVEQSTVDGESPWYLDSDFSVLGAMLALLGDEQAYGDVPVLLGTISKGEGDALSREHGAKELAPTRLPSESLLARTTTTTTKTATKRRLLSPSPITALSKLHSKVLLVVEWLEAFNDIYLNLSRKPGATRFSDSGFGWKPAAGGETYTCDQSQIIQAQWSRAARGYEVKILSRNDGVIQLDGFKQDDFERVSKVFKTWYGINLDNREHALRGWNWGKADFGKAELTFNVANRPAFEVPYTEVSNTNLAGKNEVAVDFSLPPDGDAGANGALGGARFRGKKSAGARDQLVEMRFYIPGVASKKEKNEDGEDASGGEEGEETNAASLFYETLMDKAEIGEVAGDTYATFLDILHLTPRGRFDIDMYESSFRLRGKTYDYKIQFDSVKKFMVLPKPDDMHTLITIGLDPPLRQGQTRYPFLVMQFKRDEEVNLDLNMKEDLLESKYKDKLQSHYEAPIAVVVSDIFRGLSGKRITRPSRDFISHHEQSGVKCSIKANEGHLFCLDKAFMFIPKPATYISMDNIASVTMSRVGGAMAASRTFDITFTMKGGMAEHQFSNINREEQQPLENFFRAKGIKTKNEMADDSGAILAAALQDEDLASSDDGAPANRGSADEDDESVDEDFQADSESEVGEEFDSDHQSSGSDSDEEMGGADSDAGESAAMPERPKKKQKVSK
MARGLTEEDLDAQFEQFLKESVSDDSIHLGHDDDQRQAISSGESSQNQNSLRGEENKIRSGRRELAPISAANVTGIGLDTMEEEEEKNRFFAQLEAGASSTVDYSQLNRQWDSSSFTITADLSRAEQTPVNHRATDVVRPLQDSLHPSQDFENRSDVKEPLEEEEKEDLFEVKELRAQLALKEEELQRMRKEAEELTSVRQKNYVLQSKLQSAKNASQKKSWKDEGANPADKIQQAEKDFKEQEMLIKGFQQENEKLYFQLKTLQATSKANEEAMFEANQRLQNQLALTRDQLKKTSWPVGSVLPGTSSGDLLAQIGALQKSEAKLSEDLHRLKQEKLALEVDLQLMKKERDVAKAQIVSTKEDEPNEEVVALRKRLQSFAENQRTWERTADRLKTASTEIDQLKERVKQLEQTLRSKNPKFVPAAIHARVSSAHHQPADSTRKSMSSCVNALLERRVQHLEAELEGQNEEAKQSLCALQQQFHLIKGRLEQQISELEQQLEQKPQEKSGDPRMADCRALEEELNRVKESHQEKEKSLLQEIETLQQQLKTKAQPGPGRHQRQAEAAFGFRIERLNQELAAKTRSIQELNRTVKKLQRERRNMLSVPESRSTETKQQCSCHQTHHSAPAEDHSAEVEAFLPAQSEKTYQPAAFTGSHINEVLQENKDLKQCIELLQLHSEHEKAALKADAVQAKEELVRLEEHFREQLASMKTEHLRELDHMRASHALEHSSSKVTELTNKLSTHQTDMKHLQARLKELQETKEALALSRSREDALQMQVARLLQELKKAKEAEGPGAKLLSNLEKKILQVELRHQLREEELQQFTRGAGQTSADLRTEDKRWKSLVLNKNKELETFRLELDTILDILRHLQRQGMTPTLSNPNGSAS
MGLVGGLLGFGVGLPIGVAVAYLVYLRFFAPRRLQDPVVIRPLRDLDSETLQTTMPDIPLWVKSPDYERVDWINKFIFDMWPFLDKAICNTIRSATRPTFDQYVGQYGIESIEFGHLTLGALPPTLQGIKVYGMQEKELVIEPVIRWASIANVIVKVKVHSLQVSAQLLDLHIMLTPRVTLKPLVPSFPCFANLCVSLMEKPRVDFGFKLLGGDVMAIPGLHRFVQEKISKQIANLYHWPKLIQIPILDEASGATKKPVGILHVKVIRAMNLLKMDLLGKSDPYVKLRLSGEKLPSKKTSIKMSNLNPEWNEIFRFVVKDPETQILELRMFDWEKVKMHDKLGMQVIPLRLLTPYESKVFTLDLLKSMDPNDPHNKKDRGKLVVELTFDLFRDANNSTIVMSDGEGNVNVKRDAPPSGGLLLVSVENAEDVEGKRHTNPYAVVLFRGERKETKIIKKTRDPRWNEEFQFMVEEAPVDDKIHIEVRSKRRGLSFHNKESLGHVDINLVDVVNNGRINEKYHLINSRNGTVHVEMKWSTV
MVIRTQGAILGRTKVTSRAGDEDAKVAVDLQASHRSFCRSHSGTLNESTNVGVKTGGPRIGGPELISGDALSVGGDVPVDDEAPTIRFILLQNRQGKTRLAKYYVPLEDSEKHKVEYEVHRLVVNRDPKFTNFVEFRTHKVIYRRYAGLFFSICVDITDNELVYLECIHLFVEILDHFFSNVCELDLVFNFHKVYLILDEFILAGELQETSKKAIIERMGELEKLD
MPRSLVLVTSILCDVGEFLCHNQETCIPEAWLCDGEPDCPDNSDESDGVCVQEVEIRCPLNHIQCLGTKKCIHFNKLCNGARDCEDGFDEGVHCRELLSACHELRCRYGCVMTRNGTFCFCADGFEVGEDGTSCRDHDECATYGACSQTCTNTYGSYRCSCTEGYILQPDGRSCKAKQDPGDSYPLLLIGGPDRIVITHLNGTGLQPLRSLSAEGILALDFLHSQESVCWSLSTESSGQLRCAVTRNLRRFTREQEIRTQHSLQNVEQMAIDWLTGNYYFVDRVTNKIFACDRTGITCVTIVQLDLLNPKGLALDPVKGMMFFTDYGNAAKIERCNMDGTNRTRLVDHRIEQPTAVALDVIKKLVYWADAYLDYIDVVDYQGKNRHTIAHGSQVTVFEDFLYAVHSDPTRASSSVELLQVHRFNISADSRKLANLGNSRALRVYHKLTQPKAKSHACEMDRYGKPGGCSHICLLNGNYKSRTCRCRTGYSLGYDGKSCKKPKSDFFLFYGKGRPGVIRGLDMNIKSSDEHMEPIEDLVNPRAIDYHVETGYVYFADTTSFLIGRQKIDGSGRETILKDELDNVEGISVDWIGNNLYWTNDGYRKTISVARLENASQTRKTLLEGNMSHPRAIVVDPLNSWMYWTDWEEDEVNDSIGRIEKAWMDGSNRGIFVTSNMLWPNGLTLDHSTSTMFWCDAYYDHIEKIHLNGSGRMVVYRGKELNHPFGISHYGDFIFWTEYMNASVFQLDLSTGDVTLLRSERPPLFGLRVYDAQSQQGDNACSVNYGGCATLCLAIPGGRVCACADNQVLEKNNVTCPQRCKSDEFQCHNQRCIRSVWKCDGDDDCLDGSDEERHICYNHTCPADQFKCSNNRCIPKRWLCDGANDCGNNEDEANATCSARPCQADQFSCQNGRCIPRGWSCDREDDCGDMSDEITCTFPTCQPLTEFSCSNGRCISVNWHCDSDDDCGDGSDEAGCIQTCSNNQFQCGSGRCIPSHWACDGDNDCGDFSDENSTCRGSAGGILISFNAFLCDDKLFNINYCVTYVSVLPVIECGREEFYCKCITKSWVCDGDIDCEDHSDEESCESSVCKPPRYPCANDTSMCLTPDKICNGKVDCADRSDEGAVCDMCLVARGGCSHQCTVAPGKGVVCSCPPGLHLDSSNKTCEVVDYCSRHLKCSQVCEQYKTTVKCSCYPGWTLDSDGDSCHSTDPFEAFIIFSIRHEIRRIDLHKRDYSLLVPGLRNTIALDFHFSRSLLYWTDVVEDKIYRGRLSESGGVTGIEVVVQHGLATPEGLAVDWITGKLYWIDSNLDQIEVAKLNGEMRTTLIAGGMEHPRAIALDPGEGILFWTDWDATFPRIEAASMCGGDRHVVFKNMEIGAWPNGLTLDHLEKRIVWTDARSDAIFSALYDGRGVIEILRGHEYLSHPFAVSLFGGYVFWTDWRTNTLARANKWTGQNVTVIQKTSAQPFDLQIFHPSRQPQASNPCKENDGRGPCSHLCLINYNHTASCTCPHLMKLSADKQSCSGEQKHFTIQATRRGLPLMQDPPLNDLPDIDDVSVVDYDAQEERIYWADVKTQTIKRAFINGTQLETIISSDIVNCGLALDWISKNLYWLSSENDESQINVARFDGSLQTSIIHGIDKPRCLVVHPAKGKIFWTDGSTINMANMDGSNSKVLHQNQKDPVGLSIDHPANKLYWISSANNTINRCNLDGSGLEVLETLKRKLSKGTALAVMGGKLWWADDESGQLGTVTKKDGRNFLPLRNKTGGVVHMKVYDREGQKGKNMCQVNNGGCSQLCFPTSETTRSCSCTLGYNLRSDRTTCEGVDSFLMYSIHEGIRGISLDPNDNTEALMPITGTLFAVGVDFHAGNDTVYWTDMGLNRISRSKRDQTWREDIITTGISRVEGIAVDWIAGNLYWTDHGFNLIEISRLNGAYRSVVISEGLDQPRAIAVHPQKGYLFWTEWGKNPCIGRSRLDGSDQVTLVNSGIMWPNGISIDYEENTLYWCDARTDKIERINLETGESREIVLSASNVDLFSVAVFGPFIYWSDRAHSNGSIRRGLKRDTSDIVTIRSGLGVNLKDVTVFNRGREKGTNPCARSNGGCQQLCFHLGSGRRTCSCAHGRLADDGFACERYEGYLLYSERTILKSIHLSDESDLNAPVQPLENPAFFRNIIALTFDFGQNTAGTNRIFFSDVHFGNIQVINDDWTGRSIIAENVGSVEGLAYHHAWDTLFWTSSTTSTITRQSVDLKRVNAFPRQAVVTLSEDDHPHNLALDECQSLMFWTNWNEQRPSIMRSTLAGKNMKIVIGSDILTPNGLTIDHKAEKLYFSDGSLSKIERCDYDGSSRHVIVKSGAGNFYGLAIYGDFVYWSDWTRRAVLRSNKYTGGDTKVLRADMPHQPMGIIAVAKDTNNCELSPCRHLNGGCGDLCLLTPHGRVNCSCRGERVLLEDNRCVSENSSCNIYSEFECGNGECINYQLTCDGVAHCKDKSDEKMQYCDNRSCRSGFRPCYNQRCVANSRFCDGFDDCGDNSDEAFCGNITCGSSESSCKDGSCIPSSVWCNQVIDCPDASDEKNCNHTDCSHFYKLGVKERDFISCNSTSLCIHPSWVCDGANDCGDYADETNCTVTCAPGLFSCPGSYACVPKRWLCDGERDCPDGSDELAAAARTFCPQCGEKKIFIHSLALFSISLCASAPNNTCDDSSFRCRNKACVPQRFVCDHDNDCGDGSDESVECVYRSCGSEEFRCGDGRCLLSSQWECDGYADCPDRSDELPLNLKCLAAGSLCNGSFFMCSNGRCISEGNLCDGKDDCGDGSDERNCNVNECLNRRVSGCTQDCQDLTVGYKCKCWPGFHLKDDGKTCVDIDECSTILPCSQRCINTYGSFRCLCVDGYEALDRNPNTCKAVSAEEPFLIMADHHEIRKLSVDGSNYTILKQGLYNIIHLDFDYKKEFIYWVDSTRPSGRKINRMRLNGSDLKIVHRTAVPSALAVDWIGKNLYWCDAEKKTLEVSKANGLYPTILISSGLKNPTDLTLDPQTGYVFWVDCCEPPHIGRVGMDGRGQTIIIDTEIYSPTALTIDYTNKRLYWADDNHILFANMDGTQRHKVSSDHIQGVMALTLFEDFVYWTDGKSKSLRRAHKTMGSQGIELLNSWQAIKSIKVYHSLRQPEVPKHQCQIANGGCSHLCLLSPGGEHKCACPTNFYLAADNKTCLSNCTSSQFRCGTDECIPFWWKCDTVDDCGDGSDEPADCQNLKLSFPCPGRFQCGTGLCALPPFICDGENDCGDNTDEANCETYICLSGQFKCTRKQKCIPLNLRCNGQDDCGDGEDETDCPESTCSPDQFQCKASMHCISKLWVCDEDPDCADGSDEANCDEKTCGPHEFRCENNNCIPDHWRCDSQNDCGDGSDENNCKPVTCNHKDFACANGECISSRFRCDGDYDCLDNSDENGCEAHCADDQFQCHNNYCISLKWVCDGQEDCKMGEDEKNCQATAVPSCSVNEYVCASGGCVSASLRCDGHDNCLDGSDEIGCVKECREDEFLCLNRAHCIPRRWRCDDVLDCMDHSDEEDCSHGATFCRADEFICNNTLCKLHIWVCDGKDDCGDNSDEDIDMCVKLPCPPTRPFRCRNDHVCLRTDQVCNKVDDCGDNSDEEQLLGKPRPCGKTEFTCSNRRCIPMQLQCDLFNDCGDGGSDEQDCKSCEHDVCGKKTNPCGEDAICNQTNVNAVCQCKPGFKRNQNTGLCEEINECVQFDTCPHYCTNTKGSFKCTCDRNYKEINGNCVAKGPDDRVLYIANDTEIRSFVFPYNHSQGHKMLTHIEDNARIIGMDVLFHHQKFIWATQFNPGGIFYRDSLERSQTKSSIRNICSDFRRPRDISADWITGNIYWTDHSRMHWFSYYTAHWTKLRYSINVGQLKGPNCTRLITDIAGEPYAITVNPARGMMYWSVIADHSHIEESAMDGSLRRVLLEKNLRRPTGLTIDYFNQRIYWADPELSLIGSMRLDGSDPLVTISNRHGLSQPYRIDIFEDYIYGTGLKNEVFKIHKFGKQTVEFLNSGVERPTNIFISSRYKQQDAPNPCLRMQCEFMCLLNPTGARCTCPEGKVLVNGTCELCRPPCENGGRCLANEKGDWRCYCWPDFSGERCEVNHCTDYCLNGGTCMGSPLGKPTCRCPLGFSGPFCERRICDSYCLNGGTCDVTEGNQPVCRCMAEYTGDRCLNHICHHYCVNSKACTLSSSGYVECVCPTRFEGNKCEVDKCLRCHGAPCLINEETGDVVCNCTNGRIAPSCQLCDGYCYNGGTCHLDPDTSLPFCQCSANWAGTQCERPAPKSSRSDNTRLPPLLLRGKRVQRQPMTNGGINVEIGNPSYNMYEVDHDNHADAGSLLRPNFTLDPHKVGSCLKIMHLDYNPKYPLLLQPMNYSNPVYAKIYIDGQNCRKPVISIDERRELLPKKLEGTIHETAA
MDKEWTLFVVDESPLVKNLDKAIEYIKGILLSKVVRGKKNDQVSIITCHDELIQVKPKRGRIHTSFSMPSYQLIQDLDSTLHVNHEPLEYDEKGLIEDGSLSETLLLAFEELVRATKSGAKKTSTKASVGKCNMIVFTNHTANNELEISLIEGLSVLAVDLNCRLTIIDLDPKGKKYDETIADLKEKNLFKWNELILKIKSKSNDKPSQSATINIDKALDLLRDWKKGIPKIYKPTRTFNGELRLCCDLDSIDLENASFSNDREYNRHTDPISLVINVEGYPLIKEEKKPSAKHMGYASDEEPKSVKLLRDRIVKQRITPADEEIDTKKEDDREEKEDTDDIEIKYEEIPVDNESLMKTYRYGTSLIPLTSTFNELLKYPTYSGIDIRGFVKKDRLPSFFFMGEPTLLIGGEATRDRVAFAAMCQSLLDVDSVGIIRYTLRSSSGVFMGALIPFLVNAHITLDKGPDGLKREFDETKNQNVYGMALHMLPFKEDQKLPFLFNLIGVKENDDYLPSEAMLDQMDEFVDLMNIDDPKTEKPAIACFETHDFDSNLPLPLPNVESKLDNTWNKILHSRSPSIHIFNKILRDIVNEFNIKNQEEGESLGKAILNDPKKVDKVIKSSFDQLVESKDKLVVDLKQIDEERYNKISKSLATVLDNKLITEEAKSNGKKRVTDEMFVKDEGDLEEIDIDALLMY
MATLFSAAAATSCRLTFPLAAPAPAPGVGRGRARRGTVAVRAEADTAAAGSGINPAIRKEEAKVVDTVLAGELSKPLTPYCRCWRSGTFPLCDGSHVKHNKATGDNVGPLLVKK
MDLDLWIVKVKEGQHLAEHELQSLCEYVQSLSPLPVPQPRRLPLRRFATVRRRRLASGAALRCCSVKEILIEESNVQPVNSPVTVCGDIHGQFHDLMKLFATGGHVPDTNYIFMVSGPAVGLGDFVDRGFNSLEVFTILLLLKASFMIIIRYPGHITLLRGNHESRQLTQVYGFYDECQRKYGNANAWRYCTDVFDYLTLSAIINGTVLCVHGGLSPDIRTVDQMRTIDRNCEIPHEGPFCDLMWSDPEEIETWGVSPRGAGWLFGSRVTTEFNHVNNLELVCRAHQLVQEGLKYMFPDKGLVTVWSAPNYCYRCGNVASILSFSETMALIGSIGNLLESIGEETIAAMEGARIRTARGYGGNESVSVGDGMSIFGQSQSQSIDVRRRGKPRRRATLPKVVKVDRVALRGFVFAVLGVLTSTVVTAECVV
MFVSAAPPTSTKPLLPGLWRRRSGELGTISEEGEGASVAGAQKEFVHAPAEYADRARDEIRKRLLQGRASCSRRSLDQRSLASSAASVQTSLFSHRSELTEASSLEVQTVLDVQTVVTLEQALPKMFYDMYAPEILMRPKDLLPNGRPKFTKRELLDWDLNDLRSLLIVERLREEWGGQLPDIIFEKQQGAEMMPHFRFQLLRLDSPDETIIKTLVTSDIYLEANLDPDFKLASAQYTVSTARKRHAQMIGVDEPVMRLSKPEWRNIIENYLLNLAVEAQCRFDFRNACIEYKRRKQEQSKAVMPPPTLIPQKYSGSTSLLKRALIRGTYQQQRQRQQEQIKRPLKVSLTKEEKSQIWLQCQVAVYQRLGLDWTPDRI
QNCLEILCRHGGLEPERRDKCGRTAHDVATDDCKHLLEKLNALKIPLRISVGEIQPGNYGSDDFECENTIGALSIRKQTSWDDFSKAVSQALTSHFKAISSDEWWSLEDVTDNNTTSSSIGLSASSVQSIMLGDVPWSVGQSHTLPLWDFMKKNKAEQVTVLLSGPQEGCLSSVTYTSMIPLQVLQNYLRLVEQYHTVIFHGPEGSLQDYIVHQLALCMKHREMAAGFSCEIVRAEVDADFSKEQLVDLFISSAYLIPVKQSPVNKKIIIILENLEKASLSELLEDFLAPLENRSTESPCTFSKGNGMPECYYFHENCFLMGTIAKACLQGSDLLVQQHFRWVQLRWDGEPMQGLLQRSLRRKVVNKLRGRVPSPCDPMCKTVDWALAVWRQLNSCLARLGTPEALLGPKYFLSCPVVPGHAQVTVKWMSKLWNAVIAPRVQEAILSTASVKRQPGLVQTTAKKHLSQGQRTVVKAALSILLNKAVLCGCPLQRAELHQHAVDFKGGSFPLFLVSSYNSCSKKKGESGAWRKVSTGPHKKSGHFSSPTWKKPVLSEKGIKNTARSQLNCNRSASLSKQKGWVNDLSLRLNLDPRLCLDSDDEADLVKELQSMCSSKSESDISKIADSRDDLRRFDSPGNNPTFSPTVHNLRMPVSQKVSPLSSHQTTECSNSKSETELGDLRVKSFLPVPRSKVTQCSQNTKRNSSSSNTRQIEINNNSKNEI
MPKRTTLTFTSEDGPRVDSAKLYVYHCKYSGRHAFTIDADLKKMPRRRTDGAYIVDTNEHTIKLYTTDGGLKYIKRQNGAIEKQYRQNLGQLPIAYKSDLTSPLLYILDNAVTTFSNQNARRAGKLLVPPCITRSDKTGLVEMRIELDERSHRCCLSRVTADVVRVHVTGLMAGDAVHEELFDLISKVLNVRLSQLDIRRAKHNRNRIMTVEGLTPEQVFERLREQLKKQSTAREEKRQRRHG
MSSEQIGDSLYLGNETANNFEENTQGTTRSSPSSPEPPNVKNTKRRRVEHEQNSSSKNTTLQRSASTTLSRNETIDSIGEDTFQGSNQPNPQFENRVGVIESIHLVNFMCHDSLRISFGSRINFVIGHNGSGKSAILTGLTVCLGAKASSTNRAPNMKSLIKQGKSFARISVTISNRGFESYQRDVYGDSITIERTIRREGSSEYKLRAHDGTVISTKREELDSICDHMGLQIDNPMNILTQDTARQFLGNSSPKEKYQLFMKGIQLKQLEDNYSLIEQSLYHTKNALEGKKSGLLHLAKKEEGCKAKWDQSRETENLHNILEKKKEEMAWALVVEVEKELLATEMELQAAEARVNQCNEERNLYIKKFGEFDERISLKNQAMESLKSSITEAKARFEGVIKTFEAHRLEMSDVDLQKRDIQNSINAAKNCLQIYKDQLASERERQNNNDVSDHQKRLDDISALQRQIANLSEQAVELESKRSELHTTSLEKGGNLSSLLDKKDAIAKQLSDQAEKIRIMEEVQRDKLTAFGKNIPYLLRLITRETRFQHPPKGPMGRFMTVKEEKWHLTIERILGNVINGFIVRSHHDQLILKELMRRANCNASIVVGRYDPFDYSSGEPITPYSTVLQAIHFEDDEVLHTLINHLGIEKMLLIEDRKEAETYMKRGVVNVTQCYALDPRSKGFGFRIVSNQRSSGISKVTPWNRPPRIGTSNSMDAKREQEQLEDLKKLYENANNDLLAAKQEQGKYRREEQIVIEKVEAIKREILDKRRQVNSLESVETSVLDTEKIQSLERKISETEKELESYTGQLQDAKNEERRIVEEQNPVIEEINMFKEKLQGENQKLATQQVEINQIRDERTRLEMAQEEYTNKSDHTLNEMREKEAKRIRCSQVVAEYSAKAATRCERVPVEHTPQELDNEIERLQLQITEWRNRTGISVEQAAEDYLKAKEEHDRSKLLVSKLQLLLETLEETLRKRNEMWAKFRKLITLRTKELFELYLSQRNFTGKLVIRHQDEFLEPRVYPANRNLSISRDRQTLSQVSVQGLSGGEKSFATICMLLSIWEAMSCPLRCLDEFDVFMDAVNRLVSIRMMVDSAKDSSEKQFIFITPQDMGQIAFDDDVVVFRLSDPVKSSSALPSSTAP
MTRLALHELKNLTQYSWLLDGFPRTLPQAEALDRTYQIDTVINLNVPFEVIKQRLTARWIHPASGRVYNIEFNPPKTVGIDDLTGEPLVQREDDKPETVVKRLKAYEAQTEPVLEYYQRKGVLETFSGTETNKIWPHVYAFLQTKVPQINQKASVSP
MCIIFFKFDPRPVSKNAYRLILAANRDEFYHRPSKPADYWGSNNDILSGLDMESGKEGGTWLGINKRGKFAALTNYLQPKIDLHAKGRGSLVTSFLTSEIDSFSYLKKISAEGHLYNGFNLLAADFNSTKEDVMCYYGSKGEQEPLILNPGVYGLSCSLLDTPWRKLQHGKKLFADIIRKSQDIAREDLVQELIKVMNNEEQQLPDPAIEEQGKDFVRPILSGYSAVCVRCSGYGTRTNTIVLIDGEGQVTFTERTMLNSDVTQWKTSVYQFELQR
MAQWWRSAASHLRSTEVNLFSSSALRRNHYHTIQAIPREITGSRVAARDRKQGRIPAVVFFQDLLEKSPEARSTSRKQLLTVEKRQIKAVLNSIEAPFFCSTRFPLQIRAGSGSTHLLESGTVLPIKIHRDEESGNILNLVFVWAEDGMNLKVDVPVVIKGEDVCPGLKKGGFLNKIRTSLRYLGPSEHIPSKIEVDISNLDIEDRIFMRDIEVHPSLKLLNKNENMPICKIVPTSLGKQEVVPTSLENQEPVGA
MASSSKTIAILPTPNTLEESWNLLREGTDQMMTRPDEGMTYAKYMQLYTIIYDYCTSSKLNSTGPETLQAASSLNRTGANLMGADLYKCLQQYFVEHVKGICQASVELEGEKFLKYYTEQWDRFTTGASFVHRMFTYLNRHWIKREKDEGRKNVHLVYTLALVNWKENFFVDIQKQNKLTLAVLSLIENQRNSEAIDPNLVKRAVDSFVSLGLDESDSNRQNLDVYKESFEGPFLKETERYYRLESESFIAKTSIPEYMQKAEMRLKEEENRVDMYLHLSSRRLLVTTCETVLVKEHAELLQEEFLRLLANQKESDLSRMHGLLGRIPEGLDPLRAQFEQATKASGLAAIESIAGDKPEAVEPKAYVDAILGVYQKYSDLVKKSFRGEAGFNAALDKACREFINQNAITGKSSQKSPELLAKYSDQLLKKTNKVGEETDLNIALVQTMTVFKYIEAKDVFQKFYSKMLAKRLVYFQSASDDAEASMISRLKDQCGFDYTARMQRMFSDMALCKDLNDQFKERMSQTHDASDLSVDFHALALATGSWPLQAPSTGLTIPIELAPTYERFSLYYQNKHSGRKLSWLWQLSRMELKTNYTKTKYTLMVSSYQGAILLQFNVGGDSLSYSEISGGTGLDEATLKPTLALLVKQKVLTQDDDTYDLNLEFKSKKIRVSLNAPIKAEQKAESADVMKTVDEDRRLLIQAVIVRIMKSRKTLKHQALIQESIGQLASRFKPAVVDIKKAIETLIEKEYVQRQEGSRDVFEYLA
MVVLRALELENFKTYHPKVRIETKGGFNAVVGPNGCGKSNFMDALSFALGCRASSVRGKKLEDLISNNIREKYSKGKIFATVRVIFSIEEEEAISLELSEHVSRLKDDEQLLLTLSRTITGEGTSDYAIAEKKVLQHEYFAILAKLGLRNNAQTFLVFQNQIESVAFKTPKDLTAMFEELSDSIDLKAQYEEALQQKQRLDEESALFFQQRKALSSERKRYKEQSAEAQHYRELEERLNRVKSTKSLLQLYKFSIQRTQLENDLKKLQHEIESNKESLQDTELKLQQQRTISANASKSKAATQKKLERLLQEVENLHLLQTTKESQKQEIDKQLANKKRSQAALQEKISTTESEISKLRETLEDIEQAIQITVQDIANAKTECTLSLEDYEIYKNLKREVASKTSFLKQELETLQRNEQLLSQQKRGLEQKLEQAISKQDACIAEKDKIEDQIKRAYNKLEQMREDAESKTLEKQQMITQRNEMLDRRRQLEQTLRVIQNELIECGAILHENNVQTKMEEAFTVMKRVFPGIKGKLRDLVYPIQSKYRTAFQVVFGNFLDAVVVDNSQTGAECISYLKQQRLGSMLFLPLADIRPKPIQEDLRRLGGSCKLLADVLNCQPQYLSAMRYAAGSTVICDSLEEARQVFSRVKREQRRRIKVSLDGTVINKSGFITGGYFDAEEADKSTQRQRIEELRTQQGAILDELSHLTTANISRLDDKIEKIANDISNRQSQVEVLERELDSLKRRKRQLSGELSTNLNVNVDKLRYELDDKNRKFSDITQQVQIIAQQIRNYENQTFSNFLTKFGLSDSSTFEQKYIQGLENLSEKRNKLDTQKVKLSRRLEYENDSLRAAQERLKILSAEISSTEESSLSILQEEESARKQLEQLEREVVSLRATLQNLSSSFEQENERSRNLRKQLIGIQEQINLSEKQLGNKQEEFNELKLARSELLRSCLLNETSIPLKDNRILTDDDAIPEDDELDFDNLSRRYRDCKTDDDFAKVINEMEENEHQIVSELDKIAPNLLASDKLLSVKTRIEEVVQKYEATRQEAMEATRKFQKIREERRKRFLSCFNVVSANIDRVYKELTRTSVSQLGGTAYLALENYEEPYLYGIKYHAMPPAKRFRDMEQLSGGEKTLAALALIFAIQAYRPSPFIVLDEVDAALDRDNLDKVARFILQRSRMNSPKEQYVVISLKDKFYEMADSLIGIYRDMDRSCSGVLSLDLNQFGEAVLQ
CSFDISTEGWLELYRKVPNLRILACGGDGTVGWILSILDELQLTPQPPVAVLPLGTGNDLARTLNWGGGYTDEPVSKILCHVEDGTIVQLDRWNLQVERNPDLPQDELEDGSRKLPLNVFNNYFSLGFDAHVTLEFHESREANPEKFNSRFRNKMFYAGAAFSDFLQRSSRDLSKHVKVVCDGTDLTPKIQELKFQCIVFLNIPRYCAGTMPWGNPGDHRDFEPQRHDDGYIEVIGFTMASLAALQVGGHGERLHQCREVTLLTYKSIPMQVDGEPCRLAPSLIRISLRNQANMVQKSKRRTSMPLLNDPHSIPDRLRIRVNRINLQEYEGLHYDKEKLRETSIKDIFLYFPFPAIPLGIIVVRGDCDLETCRMYIDRLQEDQESSFPRVLSVQRLSPRWCFLDATSADRFYRIDRSQEHLHFVTEISQDEIFILDPELVMSQQGGTPPGMPDLVVEQIGGILLLERGC
MPRAALEPECVLVNGVFQWKHALANGHQEENFSVPVKVAVAANGVRSSQANGAVAVGTPPAKITDYKAVKAPYNYINTLPSKNIRETFIDALNSWLEVPAASSTSIKSIIGMLHHSSLMLDDIEDNSVPRRGSPTAHTLFGVGQTINSANYTFVCAFEELQKLQSPNAIGVFIEQLKNLHCGQGLDLYWKYNTHVPTADEYMTMIDHKTGGPFRLCVRLMQGESSGKTEHIDARRFVTLLGRYFQIRDDYQNLTSAEYTSQKGFWEDLDEGKSSWPLIDCLTGSDPEQTMIKGILQHKGVGEMPMAMKRLILGKMRKGGALDSTFLLLQDMQEDILKELELLEAEFGSENPILELVLRRLCL
MQDGSMNLLVTTGVKNHRPGEGNPLPSELAYGANRVELYRCNFCPAITRFPWHNDPLKRSHETVSSSSTTTEEPFLCVREEASLSMADTRGDDLAESLQNLFTSVSSMVKSELQGTNNQLDLLEKMNLRVAAEYDDLGDVAAGLRVFAEQMKSKSGGLDEFVGQMDAIEKQVSEFEAVISVLDRYVSVLESKVRAECRNHQHQHRRSNETVTE
MWPSSHTHYFTVNFNHENQKTLELRTEDAKDCDEWVAAIAHASYRTLAMEHEALMQKYLHLLQIVETEKTVAKQLRQQIEDGEIEIERLKAEIASLLKDHERIQSVQSSAPSDDDSDIKKIKKVQSFLRGWLCRRKWKTIIQDYIRSPHADSMRKRNQVVFSMLEAEAEYVQQLHILVNNFLRPLRMAASSKKPPITHDDVSSIFLNSETIMFLHQIFYQGLKARISSWPTLVLADLFDILLPMLNIYQEFVRNHQYSLQILAHCKQNRDFDKLLKHYEAKPDCEERTLETFLTYPMFQIPRYILTLHELLAHTPHEHVERNSLDYAKSKLEELSRIMHDEVSETENIRKNLAIERMIIEGCEILLDTSQTFVRQGSLIQVPMSEKGKITRGRLGSLSLRKEGERQCFLFSKHLIICTRGSGGKLHLTKNGVISLIDCTLIEEQESTDEDAKASGQDIDHLDFKIVVEPKDASSFTVILVASSRQEKAAWTSDISQCVDNIRCNGLMMNAFEENSKVTVPQMIKSDASLYCDDVDIRFSKTMNSCKVLQIRYASVERLLERLTDLRFLSIDFLNTFLHSYRVFTTALVVLDKLITIYKKPISAIPARSLELLFASSQNTKLLYGEPPKSPRANRKFSSPPPLSITKSSSPSRRRKLSLNIPIITGGKALDLAALSCSSNGYASMYSSMGPFSKTTLDINKLYVSSSYPNKIPDEGEAAAEKQEEMLPSKQSSDVSVREESDTDPNQSDEAEAETSPTKSPTTPMSIKCKNSSDFSLFSYNNGVVMPSCRELDSTRSALSATSAFAIATAGANEGTPTKEKYRRMSLASAGFPTDQRNGDKEFVIRRAATNRVLNVLRHWVSKHSQDFETNEELKYRVISFLEEVIHDPELLTQERKAAANIIRTLTQEDPGDNQTTLEEVVQMAEGVKAEPFENHSALEIAEQLTLLDHLVFKKIPYEEFFGQGWMKLEKNERTPYIMKNTKHFNDVSNLIASEILRNEELTARVSAIEKWVAVADICRCLHNYNAVLEITSSLNRSAIFRLKKTWLKVSKQTKALIDKLQKLVSSEGRFKNLREALKNCDPPCVPYLGMYLTDLAFIEEGTPNYTEDGLVNFSKMRMISHIIREIRQFQQTSYKIEHQPKVTQYLLDQSGVMDEEALYGASLRMEPKLPSRAGRFAPAVHSCVFPLDAGVPLSPPVCASPSSPAPPALRPRVGFPASFKVSRIHTSPGVPVSFPRCSFCHSFPSRGLGAAGGRGSSPVRCAVAAAXXXXXXXXXXXXXXXXXXXXXXXXXXXXXXXXXLPQPRCAPSSCPSCQPAPFHDVELAEDDRVFLLHIL
MGCCFSKELNHNLVGERTSLLQTSVTESCTDQDVKQYSSVTELAEEKHSEYGQTNRAMDMRSDASSTKLSASLSACDMGSRTVAWDEFNDDSRNKSLGGVSKDSDLQTETAVLKSVRRRIAENAVKRANWFCEVESSQRADSTRFKPRYESKTAADALEPNGCHVTATCTSDDVSLEVSITQEHVQAECSTNQKPDVFFTTKYLYDGLLDSDEKRSDFLTSGRTQSFYSICSIDADDLGGEQEPAAMTQPAAFDHADLLANTETKVFINTSLSNAALETFIGTKETQEDGEIVSKDLPAEALPHVLPDVIGTFCDAGSREDAVSETHVSVPPEDIVMEMSGKHRHTSHITGLHKTVDETIPDLLEGNGRLSDSVVDHTDVDCTGQTRVNTDAELMNELGMTEMGCELLHCSETTEQELKSVSSQSRISDNQESHLNSCVDCREPKPVEPNTEVDLSVMREVLHELEPCSRVKPDHEFLCSEVSSISQFVEDEPSSFVTSSLESDLKRRGFITENSFRDADVLNLSCKSCLSPAKDGVTEPAKSICSYAEREDPATEPEPRSKFNSPQNLNCLTSEDISGGNGDALQPVMFQTGLVDYSGFDACSLLSHCDAEKREINFGMEDVTCHISSTELSDLAQESERVETSENSVHVNSNTDYRRPLHANQSLVKDLGDALQNPEDLKTSEKHMFPAIAQESFNMKEDDDCCLKEKETLIKPECFNEHVLEGPNQILLSICPLKTPEKELQYSRSMDFDFTFGRNNDEQVMCLFLEGSRENATLSVQSSGQAEPHDTFECATLSINSTQCQSAHVLTHTFLGKTHVQSSSEPPNHEPELTHRDVQDVHTIGSAEQQVVINYRVPLGRTMRPMFEIGEPAHALEGHDRFDEGVESFVTSRLQGYQLDGLHASGCSLGTAGMCPIPNFSDDNKAIPLPVEPGQVDLYASTPSYEIHFLSPNAITVPVQVENPQSLTSTNDLERERGVLNMVSDLLGKSEVNEDGDCSHFLSVWAREPELESAWQYGLSEADLMERDGQEEGKADSALDSKRVQAFTEAYPYSLVVSDGACVWDWQNTYGEPESTKVSDLNPNAKAWASYIPNQEASGRAYTHGLQSWVDSSDAGNTSSRGYVPGDDGEKWNEEPQVPVSVGLPSAEPPEPLDMETAENQLPTNIKGSDGSDSSKQLEDLREQLKATLEFCLSRENLANDMYLISQMDSDQYVPIVTVANLDQIKKLSTDVDLIADILKTLPLVQVDKCGEKVRPNQNRCIVILREVPEATPVEEVESLFKSDKLPKFVHCEFAYNDNWFITFESEADAQLAYQYLREEVKTFQGKPIKARIKAKAIAVNTFVPKNGYRPVDMSSNLQQRYTSYYIPPAFGAQQQFPPFYRLVTHQGWSTTQGYLDPSLVTPFTNPGFINGFAGSPAFKSAAPPLTARSFQPRNRNHNKSHIRPSAPAAERGTGLLENPGSFTSSTERIPNGTRPPHTHQLGSRPRLPSAPSYPRREQVGSGRMEMNGADYSPVMGRGRRNGYGYKKRREDKFTKASTQSPPPAQERVPSPSFELGLSSFPPLPGAAGNLKPEVKTESSLENRLSDIVTGAAKDKLVNKDTMSSRVSSGTHREPTQTVNPVPQPAVEQQNPLSPTCKLSSVKSQEVKLKEMSSPVEAPAVSDPKSPNPVQITPTTEPRKPSYAEICQRIREAPTQQTPVESKPTTSSPPSTEEPASLDSAEPKCREPRPVSAKPVPHRAREAWKCHQVVGDTAPQS
MWFGGVLWTDPERSPIQEEERDESELLSVPSHHPSHPLGLLPSGSCEEDPQAILDEHLSRVLKTPGCQSPGVTRHSPRSHSPESRHGTTAAQGPSACSPSSLAKVFPSRQATKHIHHHYIHHHSGPKSKEQIEAEAAQRVQGLCPAGADYSSYHRCRGHGREQCGSPAEFALGRSSTLSKRLSKATVCEGPAQQNGEVGGVCGSSAAPQLPSDGTDRSQNVWQWILESERQIKHKSYGAQGVKKVYAPDSSSKTLPGRTHTWGGSGTHLRAHHPAHPFVQDPAMPPLPPPNTLAQLEEACRRLEEVSKPPKQRHSATSLQRDRSHSMPFQSGSTPQSSPGLQTEDTLGFCPCRMKEPKKQPGSHNALGTELVVTYFFCGEEIPYRRMMKTHSLTLGHFKEQLRKKGNYRYYFKKASDEFECGAVFEEVWDDCAILPMYEGKILGKVERVE
MSAGGGAGAQPGGGEQRAERERGAGSARPGAAPASAPASAGAPAEGLAGAAAARAGPSPPMKPPAAQGSPAAAAAAAPALDSAAAGDLTDALCEFDAVLADFASPFHERHFHYEEHLERMKRRSSASVSDSSGFSDSENSLYRNSFSFSDEKLNSPTDSTAALLSPAVAPRKAKLGDTKELEDFIADLDRTLASM
MMHIPHLPGHIKAKDGQRKVTPPGPTYMSSDQFANYLKDLRTNRPVRPSGSRPIPSRATGSGSTPRETLPPRASSSMSMYGHPGTQPTSPERERPRASSSLSTHRPFEPHVSLGSSAGRPLVQEPRMVPIRKNVSPSHVFSRPSPPSPNAVYRESGQRRVEKEEARSLRDALQELDLHDEIRLHQAAQDEATELVWMHQNPGVPYKNPYAPYHNPDLDRESQTPKNAGRSHSQSDKIGGPMDNHGSTSESSSDSRFADAGGTGLGLKYDRQRQHGVEDSASSPTKSSSPRKNVRVDFALPAEESPSKSRGGGNSCLSRFGSESSRGIFRNPRDSIYEEPKDTRGPEEDERPEFSRSDSSALRAKPRNALPRGSRPLPGRLSSLPFVDKLARFELHKQHPTQSRNPDYRTNDPLPQAAPDEDADKEQAVQAVPTKDGLEIRSEEIRAATSKKLKDRSTKLPMPTAVSNRVGRPIVSFDPTWKPTEAPSPQKRDSLRQDSASPTPQPQPAAPAIEVSEPPAIPVINVPDEKEPTISEMAASCQKERGGTRPLPDPVITKRHTQSSPQKPAQSSQKPWLSTYTRSGVPTAKCESCSLPIAGKIVTAAGARFHPECFVCHHCHTPLECVAFYQEPEAKRNERLAEAPSDDEEARMLRFYCHLDFHEKFSPRCKSCKTPIEGEIVVACGAEWHVGHFFCAECGDPFDSNTPFVEKDGFAWCLQCHSRRTAPRCLGCKKPVLEDVVVSAVGGQWHNECFVCHECGDGFGPDGRYFVREGEPKRTSKGRIIGGPVQLAVCERCESIRLKASPK
MYNTTWDSPSRTYLCGGRLAVELKFVEPSGRLEGYRSAVKLGLRPGHAETWSRAEGQLILPVLPLPPLLPHYHHHRRLTSTSDATMNPRVEEVSDSDSEPSEMDIDDVPQLMRAMNASHAPSTGNTRTSMMPSQLLQPQSPTIKTSSDREKSKHYQCLYPIYFDKARSRAEGRRVGHKLAVDSPLAREMADAAANLGLRTVFEPDKTHPKDWANPGRVRVLLKHEGKMMDADVKNKHHLYILISQYLKANPTQKDTPFRLPIAGLPMPKEMPEPAIPKGWKMNKILPLHSPALTGGGVSDNFLKDMMAEMDGLDGASGASSGTESKKKIKDKKKK
MKPYHKWSHLVVADHEHDGNELQVTPGFQTHVARKLGHFLDSCISEIKPQTSSCLESAKCNKDDDEEEDEGFRLFSTSVPGKKAEDPPAPVRRRPAPSSSDSDDEMEMRLKEAAVSVKDLLPSLALSPPSMEPPCLEKMTKTKKKDAEGEESHVVKKKKKKKKNQEDGEQVDSGSTPDAQSNGELTNSEQENMQVKVKRKKKKKRREENAEEEALH
MRFMTLLFLTALAGALVCAYDPEAASAPGSGNPCHEASAAQKENAGEDPGLARQAPKPRKQRSSLLEKGLDGAKKAVGGLGKLGKDAVEDLESVGKGGEERLVFGAPVNLTSIPLTSVSRP
MAYFSKGHNIDDEADDFDEYDPTPYGGGYDIRITYGHPLPPSDEICHPPSQNYSDEPADDFSYADVSGYDNDDAINNEYSSYTRRPGYGSDVKNQDEEEEVVEDEYEEPEKEEEQEETQGYGRSEEDEYGGRKNYGGDNYGGEEDEEKEHYRRTYYDD
MFQTLSDWFWWDRIWLPCNYTWDDLENEEGTGSVSPSQLYITIPLALLFMLLRFAFERAIATPVASAMGIKSKLRLKASNNPVFESFYISCSKHPSHEEMYGLAKKSNRTSIQVERWFRRRRNQDRPAVLKKFQESCWRFTFYLCALVGGVAVLYDKPWFHDVWEVWVGYPKQEVLTSQYWYYVMELSFYWALLFSVASDVRRKDFKVQVVHHLATIFLLNFSWSVKYIRVGTLTLLVHDLSDILLEAAKMCSYADWKRSCNVLFIIFAVVFIISRLIIFPFWIIYATTVYPLYYCPRFFLYYFFNMLMFVLQFLHIYWTYLIFRMVKKVISGNMSGDDRSDKEEEDSDENDDHSLTNGDGKRPIENGQGEH
QMPPYGSSIADYEVLNLIGRGAFACVYRARCRQTSRNVAIKMIDKRSMRKSGMVSRVRSEVEIHAQLKHPSILELHHCFEDADHVYLILELCMKGELNRYLKSQGNTLSEIQVRKFMVQIVEGMLYLHAHGILHRDITLANMLLDDEQHIKIADFGLATRLALPTDKHFTMCGTPNFISPEIATRSAHGLESDVWSLGCMLYTFLVGVPPFDTDAVKSTLKNRVVLGNFTVPEDVSEQASDLIRKLLKMDPNDRISLSAVLDHPFMVCKPGLKCREASVDSGHATMTTTSTNNYSRQGTLHHQPSFTESRRQPPRTRPLVALPPHKLEPVLDDDSTCDEPERRDVDCVKSGFGRTENSGDARRQWASRARDMPGNRPPMWRQSDERSEHEMRHQHGDGPPWQRMESFSSEPLPSKPRSCKPSSRHERFPGKSRSNLSESIMDSVDESQRHHPRTYNNYPTSSTRGRPPARHRTPDTDEYKSSKHDSHSSAGTGQRETTSYDKYNSSHDQRSMHKDRAMDYFPKHDRRRNNDASCTGESTQQQTREPTKPMQSVVSKPPKPRQHSVHSHASSATKRSDAKPRELPSINTRRLRIIRQKAKNSMVSILSSGEVCLEIVNSKTGSDIVTEVLRVSCDGTSIKVYPPSSTSQHGCMLSKRPPEPPPTTVTYEKTNLPDKYHNKYKYLARFVQLVRSKTPKVTLFTQQAKCMLMENAPDPDLEASFYNGSKVQQSKGKTLIIDAVGKLTTLDNRVVQRFPLDDGCEEISKLSPEHRNMLNHALTSRQKALDIESAISVAEENGDNDSSYFPITLTADPGEASRPPRSPPPPPPAQPPPSTLPSRCYPTAMSRSRTGGKPPSIPSPKQDRTRGNSPQQLKLNILLCHTFAPLADIDQISKSLDVPGVGRASHLCTGDIWVVYQDGSQILMQSATTTVVYANSSGRKEKFGQSARLPDYVKEKLSSLPSIVEMLVHAARDSPVYN
MGDKAKRDDKKEKKETKAPKAAVAVGQEFIIVHVNDRLGTKSAIPCLPSDTVGQFKLMIAARIGREAGQIMLRRQGERPFKDHITLEDYGISNGVQLDLEVDTG
MVTLARSCCAAATATTSSTIPYRRLKQLRAERQAAVAASAGAHGGNAGAGNPQVGHGEDDEDHRMRIRSLSKADRSEDAVVLKVATVGDCESGKTSFLVSKSELSEKDYAQTLGVALREKCLRIKNAKIVFSIWELGGDRLFEDLLPSVCEGAAAVIFMFDLTKRSTLKSVKEWFIKSRKINNCAIPILVGSKYDQFIYFPQDIQVAITKQAMFYAETMGASLFFSSTTHNINIHKIFKIIVAKVFDLRCNISRNYNLGEPVVVY
CGFLPPPLPTGWFGLGMSQDRGSRKQPIEPCRPMKPLYWTRIQLHSKRDSGASLIWEKIEEPSIDCHEFEELFSKTAVKERKKPISDTISKTKAKQRAQSDELEKIEKHGRSSKDKESAKSLDKPEQFLYELSLIPNFSERVFCILFQSTFSESIGTIRRKLELLQKLCETLKNGPGVMQVLGLVLAFGNYMNGGNKTRGQADGFGLDILPKLKDVKSSDNSRSLLSYIVSYYLRNFDEDAGKEQCVFPLPEPQDLFQASQMKFEDFQKDLRKLKKDLKACEVEAGKVYQVSPEEHIQPFKENMERFIIQAKIDQEAEENSLTETHKWFLETTAYFFMKPKLGEKEVSPNVFFSIWHEFSSDFKDFWKKENKLILQERVKEAEEVCRQKKGKSLYKIKPRHDSGIKAKISMKT
MGKVRGLRARVHQAAVRPKGEAAPGPAPPAPEAAPPPASAAGKDWAFINTNIFARTKIDPSALVQKLELDVRSVASVRRGAEAKTVLPKKEKMKLRREQWLQKIEAIKLAEQKHREERRRRATVVVGDLHPLRDALPELLELKASSRRQAHSRERESNKPQPSELSRMSTAQRQQLLEEERTRFRELLASPAYRARPLVAIGQTLARRMQLEGGGEL
MSRWDFSSLLLQSTHHGNSFGQASLYSEIQVEQPEIGKTTAHPDCVDRDTELIKPKKLLNPVKASKSHQELHRELLMNHKRGLGLEKKPELQRVLEHRRRNQMIKQKKEEEEAKKRNSPFEQELLKRQQRMNQLEEEPIKEEHTPEFIKVKENLRRTTTLASKERVASTKTPGNSPSYLM
MQSGGSGGGPARNPGMGPAGRTNSTSSAASPTSSSSSVQQQQQQQQLASRQQQQGRNSEANDGMFAYHPGGVQGMMGGGNFGSSSGSMQQPQQPRRLFDSPQQQQGSSQEGQQSFNPMQQAYLQFALQAQQQKAQQQARMGMMGAMPMQASNQAQGSSSNPSAEQFARGERQMESGHETKPHPQQVGTGQLMPGNITRPMQAPQGPQGVNNMGTNQLAFSQQWQAMQAWARERNIDLSHPANASQMSHILQGRMVAQQKANEGNVASQSPSIPVSSQPSSSSGVPGENSPRKARHAIPTSSFASTSSPRMMNPAANPFSAQGRDNPPYPRHLVQPTNGMPSGNSMQTSANETHVLDHNASTNKGLGSAEHLQMQQPRQMNAPSPKAVISDAGLLSKSSLQSGQGIKQEQQRSGFTKQQLHVLKAQILAFRRLKKGEGSLPQELFKSIAPPPLEVQTPLQIFPVRVHGQDRSSDKTVENQARSLESGKESQTAASSNGQIFAKEEDNVGGTEVPLAMGHSQLFQNLGKEAASTAAATKEEQQADVFPVKSDQGADASTQQTPRSDSNADKGKAVASDGGQSNVPPQANSPQQPKDTAPARKYHGPLFDFPFFTRKHDTYGSATANANNNLTLAYDIKDLVCEEGAEFFNKKRTDSLNKINGLLATNLERKRIRPDLVLRLQIEEKKLRLSALQSRVRDEVDRQQQDIMSMPDRPYRKFVRLCERQRLEMNRQVLANQKAVREKQLKTIFQWRKKLLEAHWSIRDARTARNRGVAKYHEKMLREFSKRPDDGRNKRMEALKNNDVERYREMLLEQQTNIPGDAAERYNVLSSFLTQTEDYLHKLGGKITATKNQQEVEEAANAAAIAARLQGLSEEEVRAAAACAREEVLIRNRFVEMNAPKDNSSVNKYYTLAHAVNEVVVRQPSMLQAGTLRDYQLVGLQWMLSLYNNKLNGILADEMGLGKTVQVMALIAYLMEFKGNYGPHLIIVPNAVLVNWKSELHTWLPSVSCIYYVGTKDQRSKLFSQEVCAMKFNVLVTTYEFIMYDRSKLSKVDWKYIVIDEAQRMKDRESVLARDLDRYRCQRRLLLTGTPLQNDLKELWSLLNLLLPDVFDNRKAFHDWFAQPFQREGPSHNIEDDWLETEKKVIVIHRLHQILEPFMLRRRVEDVEGSLPPKVSVVLRCRMSSIQSAVYDWIKATGTLRVDPDDEKLKAQKNPIYQAKIYKTLNNRCMELRKTCNHPLLNYPYFNDLSKDFLVRSCGKLWILDRILIKLQRTGHRVLLFSTMTKLLDILEEYLQWRRLVYRRIDGTTSLEDRESAIVDFNDPDTDCFIFLLSIRAAGRGLNLQTADTVVIYDPDPNPKNEEQAVARAHRIGQTREVKVIYMEAVVEKISSHQKEDELRSGGSMDLEDDLAGKDLINAGRFDQRTTHEERRMTLETLLHDDERYQETVHDVPSLHEVNRMIARSEEEVELFDQMDEEFDWTEEMTCHEQVPKWLRASTREVNATVADLSKKPSKNMLSSSNLIVQTGGPGGERKRGRPKSKKINYKEIEDDIGLFSEESSEEVNVDSGNEEEGDIGQSDDDELTGALGDQQTNNGESDGENPVAGYDYPPRSGSYKKVPPQDDAGSSESSPESHRSKEMASPVSSKKFGSLSALDTRPGSVSKRLVDDLEDGEIGASGDSHIDLQRSYDRDEGGGEQVLQPTIKRKRSIRLRPRQTAEGTDVSDVPAAQPLQVDRSYRSKLRTVADSHGSRQDQSDSSSRLRSLPAKKVANTSKLHVSSPKSGRLNATQLPVEDNDEAARETWDGTSPIGSSNAGARMSHTIQKRCKTVISKLQRRIDKEGQQIVPMLTNLWKRIQNGYAAGGVNNLLELREIDQRVERLEYVGVMELASDVQYMLRGAMQFYGFSHEVRSEARKVHNLFFDLLKMSFPDIDFREARNALSFSGPSPTLVSTSSPRGAGGISQGKRPKPVDEEEPEEPSSPQRRQQRENSRIRVQIPQKDPKLGGTSSHTDESPILAHPGELVICKKKRKDREKSAPRTRTAGSSSPVSPQAMIGRGLRSPVSGSVTRETRLAQATHPNNSGAAGDSVGWANPVKRLRTDSGKRRPSHL
MLDKQGNGASTDNRDNDCAHNTVERGQQRFKTYYEEQELVDEEEWNHFWNTLFVPLPACFWISQSHPSSTRMSALCKQLEAYFSSVEEVDSIKSSIPYPLKWFPNELAWCLNISRQVLKRDEKLSKLHDFIVEQNSSGVINRQEAVSMLPPVLLQVQPGDKVLDMCAAPGSKTAQLLDMLGAKNYSAAERQVCTIRLSKDIVDIHESLVVANDSNLKRCWMLIHQLKRFSCPYIVITNHEAQKFPVGMRFNRILCDVPCSGDGTLRKSPDLWKRWYADTGMNLHPLQLAILLRGCDLLETGGKLVYSTCSLNPVENEAVVAEVLRRRSTQISLINVDNLLSNLKFRRGLTSWKVKNNAEEFGFFTCYEEVPLHRRKKIPPSLFPKDDLKDLGIDKCIRILPHDQDTGGFFIAMFEKVSRDTQDTWQKLRFDKEKAYMKTRRISRLISDDPFERLSTVNISLLKTIAYFYGLDEELLSNHLMTRTSDAGRVRRIYYLSEQVKSIVENSVGNLDRLTTDDDNEKYPYRVVHGGIRCFEAVDCKYQVECPYRIVFEGAPLIALRMSKRLEYVEDEEVWNFLLHVKDVIKIAEIPFINLRTSLEQTSPGSVIFCFTNESTKDYLTAWLGPSMLSIFVTTEDIRLLQSHISRNYISLTDMLNNDE
MFIGGLNWETTDQSLRDYFSQFGEVVECTVMRDSSTGRSRGFGFLTFRDPKTVNIVMVKEHFLDGKIIDPKRAIPRDEQEKTSKIFVGGVSQETTDQEFKDYFAQFGRVVDATLMMDKDTGRPRGFGFVTFESEAGVDACLSTSLEIHGKPIEVKKAQPRGNLREEEEAARRGGKFRKGDDNAQSGQNGMGSTQMAAAGGMTPQVMAQYFQRMQQYFAMMQQQMAMSRGMGPMNPAMMQQMMQMQQMQQMQSQMMGRGGGGGNGQQGMMGQMTPQMMQQMQQMQQQMQQQMGQQGGPPSGPSGSFSPQQQMFDPSQGGQPQQQQQQQQPSQGPRRGGGGGGGGVPRDQYNQGGAYAMGGGGGAPTSWEGMYDDVPQPNLNQGGRGGYRGGHRGGSHSGGSHQGSPDPAHAPPANAPTGPKNAGRPGANYRGGGRSGNRGFHPYSR
MYNGIGLPTPRGSGTNGYVQRNLSLVRGRRGERPDYKGEEELRRLEAALVKRPNPDILDHERKRRVELRCLELEEMMEEQGYEEQQIQEKVATFRLMLLEKDVNPGGKEETPGQRPAVTETHQLAELNEKKNERLRAAFGISDSYVDGSSFDPQRRARESKPAPEPPKPYSLVRESSSSRSPTPKQKKKKKKKDRGRSESESKKRKHRSPTPKSKRKSKDKKRKRSRSTTPAPKSRRAHRSTSADSASSSDTSRSRDRNPKEWTIQFGELTSVPSLWNLEAYLNRYQVDRIILSPSFAGVPPYDIALLRLASPVTYNKNIQPVCISASMSKLEKLTDCWVTGWGDVEEEKNLPAPYTLQEVQVSIISKAMCNHLYQRSDFGVAIWGDMICAGDPAGGKDACNGDSGGPLVCDLDGLWYQIGIVSWGVGCGHPNRPGVYTNVSQHAHWIQKTMAHDGSPRLELSLLLLLLTLPWTPRDRSLSWTPLQPGCGPMQDLLLCCPPPCPQPDQSLIHQPEAMLLLLTLTLLVSPTCWGRIDNSFSTAMCSEAAIKAIRVAVSYVGNIISVQVKLGKYWDVVHGHQGGTVMEFNLDDDEYFTEVHGSKKINIRYLLLCTNKNRCASFGKNDGQQFFSFPPEADQVLKAIAGVVGPIGLQKLEWRWGNLQTEPTTTPPATSQTKK
MWRAAASQLLLRRDAHPLPSPVAAAGAACALRHVVDLVRRAVPLALSPDDDSRKEELKQLQEKKEEIDKVAHKQVRRILWSGLGFFMCQVGLFFRLTFWEFSWDVMEPIAFFTTASGLLVGYAYFLITSRDPTYQDFMERLYLSRHRQLCVKHSFDMEKYLELQKHCKCPLDGHNSHGPKFHDL
MRAQNQLSFSDWQNLILFTKKNLPEKFFGGGFRRPAAVSGEQWQFWRAVQFPASDGGCGRWWWSATVNGGGSNGQWCKVVVAVNGEKIRKIENLGKSTYVSQTAQDNERPDLGNARIVVTGGRALKSAENFKLIEDLAKKLGAAVGATRAAVDAGYVANDLQVGQTGKIVAPELYLAFGVSGAIQHLAGMRDSKVIVAVNNDADAPIFQVADYGLVGDLFEVIPELLEKLPEKK
MIFEEQRFIHEDLERLEQAIADRVAEEPRNIRDRLARDHEVAHFLKRIEDQSKRLLDIYKDADGAREKEIQTISTGDQFEEFYKQLDEIKDFHKRYPNEPVENLERAYKRRQPGEGEVTGMEIDNLFTGEEGYGQFLDLTTLHEDYLNLPGVKRLSYVQYLDIFDAFTPPQLPIKRNNKLSDRYFKYVGELANYLESFIKKVKPLQDLDKLFASFDEEFEKQWTANQVPGWTEEVAENGNQGPKTEGSGEGIWCADCEREFKNENVYKNHLTGKKHIRAAEARKAAGDTGAKPAAPATNGASSVAHRLKERAVAEREHRVRSLTQVLQPERVATRMNVERRQGMTERERQMELEALLNESENPGGDRAGDQSDEDDEDRIYNPLKLPLAWDGKPIPYWLYKLHGLGVEYPCEICGNFVYMGRRAFDKHFSEALHIFGLKCLGITSNTNLFREITRIEDAIRLWEKLEQDRKKDRDNRDNVVQMEDAEGNVMPERIYLEYVPPTVPRPNGTFTNVYQSAKARYTVIGDPRSAFLHVLCIAFRYISYLKSLEFGGCLFSNFLTAAWSLG
MDPSLPPPPFTAFPPFTNSNSNPFPPPQHPFSSAVAQANNNQFFQPSPPVPCHPSVNHPHYSEMICSAISALNEPDGSSKQAISRYIERFYTGIPPAHGSLLTHHLRTLKNSGVLVMVKKSYKLAAAALEPPRSGFNETQQLPDPAATSAPQTQTQTQKRGRGRPPKSKPTLEQNQLVVSEQMQAQPPPVKRPPGRPRKDGALPTVKASVPGGEEITKRRGRPPSGRAAGRERKPAVVSAPVSVFPYVANGGVRRRGRPKRTDAGASSVAPPPKAEGGGEQVAKRGRGRPPKIGGVIRKAMKPKRGYFRTGRPRKNAASKGASGQQDISFGELKKKFELFQEKAKEIVNVLKAEVGGSDNQAVVQAIHDLEELTVTKRETAEEPRYMEDVQPDELYFENEPQPDGHGQGQVKQTRFLMAKTARTPSASHGTGPEAPRSDAAGSPAATDSQKRGRGRPPKSKSDSQDGAVSAAQPARKPSGRPKRNLATAAVATAPAAAGRPRRSNTVRATEPQVTAGDGSRKRGRPKKDDVAAPAKKQRGRKPKSEPVAKKTVGRPKNGASDPRELKKKAALLQKKVKQAADKLKIAVSAIEEVQEIAAGM
MGAQSVRSFTASASRVSLKRAAPISRHASTKAAVQQDEWSLPYIHLGPTHASRYSQHYNNSLASDVMYMTYSHRLSQRPAKPETLQPPQTPYEANRARPPIMRGNRAVRTKTTEITPATVPKLESIIVHTMVKEAIGNKNSLLSAIAALRAISGETPNGAGRKGSSGVQVITAKKSAAAWKLREGMPVAVKVELKGEAMYDFIQSLVDFVLPRLRDFSGVPLPPASTPKSSPASLAGVVSFGFGPTAMSFFPQIEANTDAYPKMHGFHVFFKTNLTGENAQEHARTLVSGFRIPFHRR
ITEMRCHRIEVNVKLRKAKKDDQMLKRRNASSFPDAAASLLEENLKNPGTINWSVDDIVNSTNRNNVESQLQATQAAVKLLSRSKQSPTDHIIWAGLIPKFVSFLGRTDCSPIQFESAWAVVDGGTIPAFISLLASPQAHIRNTAGDGLYGAVDPLLALLAVPDMSSLVCGYLCHLTWTLSIVCCYNNPAPLLDAVEQIFPTLVRLLHHDDPEVLADTCWTTSYLTDGPNKRIDMFLKTGVVPQLVKLLGASELPTVTPVLRPRGNIVTGTDEETQVVINAGALAVFPSLLINPKTNIQKEVTWTMSNITAVRQDQIHPIPHNILSRADFKTQKQAVCAVTSYTSGGTVGQVVYLIHGGIIEPLMNLLTSKDTKIILVILNAISNIFQAAEKLSLQNHENESVYKALLSLIEKNFSVKEEEDQNVVIETNSEGYTFQVQCGTPVTFNF
MSVSAEEEARLRRFNFTRILNQDTGTKTVNLLGEIESTPAILIAEKTAFNVTGAHLTKFSHDLHLPKVTLIARNDIYHSFMASQNSEYGEVKLTLIFPATETHIQKYTHQQLRMVVETPEIYRELVKPYVEEKRGSGRLDWVHNILEHKAEKESIIVEDTDDVEGFILLPDLKWDRKTMASMYTMAIVRRRDITSIRDLKKMHVPWLKNLRRRIPEVICEKYSGIEPDQIKLYVHYQPSYYHFHLHAISISHDSGIGQATGKAILLGNIISRLESLGGDEEAGMESVELTYFLGEESELWQRVFKGINGKGKAKE
MEGSVSAVTEEGALCAGWLSQPTPATLQPLAPWTPYTEYVPHEAVSCPYSADMYVQPVCPSYTVVGPSSVLTYASPPLITNVTTRSSATPAVGPPLEGPEHQAPLTYFPWPQPLSTLPTSTLQYQPPAPALPGPQFVQLPISIPEPVLQDMEDPRRATSSLTIDKLLLEEEDSDAYALNHTLSVEGF
WCWRAACLLCLMTSCWEVVTFSFPFEFLGISGRLENVSGYYTGAQLEVGSTQLGTAGSCSVSVRGRFLEKKCFTEEVTEYFQKNVSPGHLKILLTDDEAWKRFVAVAELPRDEADALYEALKNLTPYAAIEDKDVQQKDQQLREWFLKQFPQLSWKIQEHIEKIRVTANEIEKFHRGCTIANVVSGSIGTASGVLSVVCFLLAPFTAGLSLGVTAVGVRLGIASATTGIGTSIVRNTYKKLAELRASRLTATSRDLLKVLRDTLREITPSVLSFALDFDKVTKTIANDVRTLRRSKATVGRPLNIRRL
MALTAAQVAIVKSTAPILKEHGKTITTTFYRNMLGAHPELKNYFSLRNQQTGAQQAALANSVLAYATYIDDLGKLSHAVERIAHKHVSLFIKPEHYPIVGTHLIGAIGEVLGSALTTEIKDAWVAAYGQLADIFIQREGQMYEAAGEWNSWRKFKIVKKEAENDSVTSFYLEPTDGKPLPKFLPGQYVSVQIPIPELDGLLQSRQFSLSEAPGTNHYRISVKLQGPTEEPAVEDLAAGKIAGLLSTRLHNRYNVGDELELSPPAGEFSLDPADTSAAKKPLVLLSAGVGATPLVSILDSVLQSPTASRPITWIHGARYSGSTCFVPHVLDSAKKHENITAKIFLEDVKEGDQYDFKGEIDLAKLQKEQLLQLDNADAEYYICGPEDWMVNVRAFLEENGVPRERQHLELFKTGDI
MSEVAAKTVCVTGGSGYIASWIVKFLLQRGYTVRASVRDPDDSIKTAHLVALDGADERLHLFKANLLEEGSFDSAIEGCQGVFHTASPFFHSVSDPQAELIEPALKGTLNVLNSVAKASSVKRVVLTSSMAAVSYNTKPQTPQTIVDESWFSDPDMCRDQEIWYCLSKTLAEEAAWNFVKEKGIDLVTINPAMVIGPLLQPTLNTSAQAILNLISGGETFPNSAFGWVNVKDVAKAHIEAYEIPTANGRYCLVERALHYSEIVKILHQLYPSIQLPQKAADEKLFVLAYQVSTEKAKSLGIDFIPLEDSLKETFNFAFPLSLSSAESHPLVALRLPTDDPIKTAHLVALAGADERLHLFKANLLEEGSFDSAIEGCHGVFHTASPVFHSVSDPQAELIDPALKGTLNVLNSVAKASSVKRVVLTSSMAAVSYNTKPQTPQTIVDESWFSDPDMCRDQEIWYCLSKTLAEEAAWNFVKEKGIDLVTINPAMVIGPLLQPTLNTRGETFPNSVFGWVNVKDVAKVHIEAYEIPTANGRYCLVERALHYSEIVKILHQLYPSIQLPQEAADEKLFVLAYQVSTEKAKSLGIDFIPLEDSLKETVESLKEKNFTNF
DSVTSCELPFRCPRCGEQQRFRSLASLRAHLEYRHSYRSPDVVSGDFSITGSLPDPLAAAIAWQDTSLPARRGQHGAARPPHVRSLSDSRDSGYLHSYGAVRRRTQSVGVGTQEEGVDDEDTGEEEEDGEEAEETREDILRAADGTMQRRLAKVSTELARTDTELLCERAHSQHLAQERQQVAERERSLSRQVDVAVMVIAALREQLNASDSELERREREVLTIQRFLEAAARQETSGKVRIQRFIENLLGRIALAERLVEYYQVNGGPAPGDRHKVQQHPLVERIS
MEVQKGSINDRLGASRKERKEHHREQRLSKAIIGGPIQLKEKSSESHDTNDVTGGPSLVMKCVIVQRDERGYGLTVSGDNPVYVQSVKEDGAAHKAGVVQGDRIIKVNGSKVTECNHVEVVKLIKADSYVALTLLGAPVTHNNNLASGDSPIHTEVQAKPKQSTGKTTFYDEKVETI
MDMSAGGRAALLSDHMLERSSCPGPSRHLGNQGSLLPGSRTPCKAGCLSPWLLGSGPSQDRLVWRGPVTLGFFPLVSWTGQFRVIGPGHPIRALVGDEAELPCHIYPGKNATGMEVGWYRPPFSRVVHLYRNGKDQDAEQAPEYRGRTELLKDTMGEGKVTLRIRNVRFSDEGGFTCFFRDHSYQEEAAMELRVEDPFYWINPSVLVLIAVLPVVLLQTAVGLLYLCLQHRLRGKLRAEIDRHKLIVQT
MGGTTSTRRVTFEADENENITVVKGIRLSENVIDRMKESSPSGSKSQRYSGAYGASVSDEELKRRVAEELALEQAKKESEDQKREETSETALRKFCVQSFSSNFLESQNMYTLLLKQAKELDRERAAANEQLTRAILRERICSEEERAKAKHLARQLEEKDRVLKKQDAFYKEQLARLEERSSEFYRVTTEQYQKAAEEVEAKFKFGEMKYHKTGLFILLPLVPVWLLVGELVTSPSFQAT
MGKKAHANASLTTHMAHYEAYMASYDIFLWEKIAPYLDLLPPDKQGMGKAYYREALLLTQAQINVLQIMRESCSRPLPCGDMPGYAPQPFQSKLLVEDLLAHDGGLFNLEINTHLKDTQEVSLQTRPPHSPKQQTQTTSLQQGIALLYLQMYRVTTEPSDLQRSLDYVKRILRNLNGRRVTFLCGDAGPLAVGAVVYHKLKNDTESKECITKLLQLQRIVLATDADLPDELLYGRAGYLYALLYLNTEIDPETVPQSFIKEVVDCIIESGKNLSREERKTERCPLLYQWHKKQYVGAAHGMAGIYYMLMQPAANVDQETLTELVKPSIDYVRHKKFRSGNYPSSLSNETDRLVHWCHGAPGVIHMLMQAYKVFKEEKYLKDAMECSDLIWQRGLLRKGYGICHGTAGNGYSFLSLYHLTQDKKYLYRACKFAEWCLEYGAHGCRIPDRPYSLFEGMAGAIHFLSDILAPEKSRFPAFELGPQKKGKNDSKVEA
VSDGLAELNMDAYDDENEDIRVFGNGGVSAAYYQHGEKDPYLVDDDDEDEEEIEDKTIKPTDLLIVTAKTEDEVGILEVYIYEENDDNKYVHHEVLLSSIPFSLAWLDCNVNGGDKGNFLAVGTSEPEIEIWDLDLVRNKHGFYRSSFAHAQATEVKPVVLGLAWNYEYRNVLASGSADKAVRVWDVVAQKCEHTLKSHTAEVQSIAWNPKEPTALLSGSYDCSVVLTDMRTPAEAELRWTVSDDVECVAWNPHVSHSFSVGTEEGYVYGFDVRTATKEGPNASIFTLHAHQKATCAVSYNSAAQNLLATASLDKTVKLWDVTNDTPTLVATTSPEVGGIFSASFCKDSPFLMAIGGTTGELHVWNTLTDSNVANRFTS
MFYNQDVLTKEKGGMGVIWLAATLGSKHSLRKLHKKDIMSVDIDEACDFVAFSPEPLALRLSSNLMIGVTRVWAHQYSFFHSQVSTLHLRVRKELDHFTSKPFKNIDIQNEQTNPKQLLLAEDPAFIPEVSLYDAFNLPSVDLHVDMSSFTQPKENPNISVLETLPDSTSYLINTSQNYSLRNNVSSFVYEDSRAFSTEEPLDFEFDENGDIQELTKGTINSDPSLQAASQHSNLGSVQREYNSEEQESRIHMFEIDEDVLPLPVPLQSVMDSEHNENEPRALKRRKVQKLLEPDENIELSTRTLSQWRKNYVERMIALEATKYVRRRGASSAKKKELNKFFDWESFHPLLKPWIEKLKPSNNTPSEIDDVLRNIDTSEVEVGRDVQGELGLNIPWNTSSRSNSAINSKSHSQTGSEHSTPLLDTKYRKRLPHSPSMPSRVEFLPALESSQFHETLNSELSLQLSDDFVLYKNTQEENAHLMLSMEKECANFYEYAKTAIYENNGRITFSSLLPNDLKRPVVAQAFSHLLSLATKSAFLVKQDKPYSEISVSLNLKSTDAI
SFDVENGIASSRSPTDPQASPGMILHSASLAPAKRRESFLYRSDNEFDQSSPKIGSRNSSVVSDAHGVEDLIVTPFAQVLASLRRVRNDFIVLTNIHPPNNVQLLTHRSPTGHGKMSTNSSPTIPINAQGNVVPGTEEFIQRATNTIEELDWCLEQLDAVQTHRSVSEMASNKHYKSTKSNVSIKRYFKRMLNKELNQLSGMSKSGNQVSEFISSTYMDNQNEVMSPSHDPSEDKEKRPASPNCGLMSKSFNKSHLNPTGKIMGNVTDTISKWHKLPKFGVVIGNEDALAKELEGIDMWGGIDLFKIADISNNRPLTSVMYTICKKRDMFVKFKLSPVKFLTYMMTLEDHYREVPYHNSLHAADVVQSVHVLLSSAALDSVFTDLEILSALIASAMHDVDHPGLSNQYHCSNSTELAIMYNDASVLENHHLAVGFKLMQQNHCDMFEHFTQKQWQSLRKMSIDMVGVLSGGLWEESLPSGLCGVLESPLGFFQVLATDMSKHMQLLANLKTMVETKKVAASGVLMLDNYTDRIQVLQNMVHCADLSNSAKPIELYKKWVSVIIDEYWMQGDVERQAGLEISPMCDRHNTSIERSQVMFIDFVVHPLLETWADLVNPYAQEIINELSDNREYYASLI
MSATPVERTPAVPAPTATPATAPATTAPPGASDKAGMPYYEKIRKDLRDMIQRKRGLDKTLAVYEENIAKCEITYLEDTQNGNIVKGFDNYIKGTAARRRNNISDMDRIFSHSSLTSAATKLRQQEDATPVTNSSTPTIAENAPRIGTTVRNKKKRRKGDDESESPSEVETPGPKRVRISFSGQGGA
MALRETVSSGGLLVWPRVLLFGDSITQFSFQQGGWGAALAHRLVRKCDVLNRGFSGYNSRWARIILPRLIGSGRDLDSPAAVTVFFGANDSALKDENPKQHVPLDEYAGNLRSMVQYLQSVGVPESRVILITPPPLCEAAWEKECIAQGHKLNRVNAVVGEYASACVQVAQDCGTDVLNLWALMQEDSQDFSAYLSDGLHLSPEGRCGRREAGTQSAGRRRPLAAHGKARRLRARSGSQGATSSACPRLSRRRRSNKASGFLRDAFYLGHVGSGTKYLLIDAGIVSATAIKHTLSSLLIP
MAAAALWQPQEEGLREICTLLDAHTSPNSDQARIWQQLQHYSQFPDFNNYLVFLLARGEGKSFEVRQAAGLLLKNNLRATFSSMPPASQQYICEDVPEELDVDVPGLPERPINVFMPRLLQALYMSMDQYLQGLFNLAKDPSADVRKLTLLSNMSYSDDDESLADAEVEDESFPDRDQDLKPRFHASRLHGSETGEDDQNLARTDDDAWKEREAAVLSIGAIAEGCITGLYPHLPQEAAEELRRNLRILYDALGTLADAVGAELNQALGPGFSQFAEPVFQRCINLIQSQHLAKVDPAAAGALYDKEFIVCALDLLSGLAEGLGAGIESLVCPIHLHPRLQEFLNVAAKQLNPQCVKEAVSVANNACWAIGELAIKDTR
MAATAPAPRERRPSTSAPISDLQGPVGPSFSRPKHKRTVTGFGPSDIQSVEASIPEPQREAWRKFMPKPFSTPEDFEKEAVRHIETTLARSLFNCDESAAYAGTALAFRDRLVLDWNKTQQSQTFADQKRIYYLSLEFLMGRALDNAMLNVEQKDVASKGLADLGFRMEDVISQEHDAALGNGGLGRLAACFLDSMASLNYPAWGYGLRYRYGIFKQEIVDGYQVEVPDYWLDFNPWEFQRHDIVVDVQFYGHVNRWQDDEGKQQSSWEGGEIVQAVAFDVPGELTKDDFPGYKTGTCNNLRLWGSKAASGEFDFQKFNSGEYESSVADQQRAETISAVLYPNDNLERGKELRLKQQYFWCAASLYDIVRRFKKGKKAWKEFPNAVAIQLNDTHPTLAIPELMRILLDIEGLEWDDAWNIVQKTFGYTNHTVLPEALEKWSVPLMQHLLPRHLQIIYEINLQFLQLVERNFPKDRDMLGRVSIIEESQPKMVRMAYLALIGSHKVNGVAELHSDLIKTTIFKDFVKIYGPDKFTNVTNGITPRRWLHQANPKLSALIASKLGGHEFLKDLTLLHKLEAFVDDKEFRKEFRDIKYANKVRLAAHIKEHQGVTVNPAALFDVQVKRIHEYKRQQLNIFGVIHRYLQIKAMSPEERKKLVPRVSIFGGKAAPGYWMAKTVIHLVNKVGDVVNNDPDVGDALKVVFIADYNVSKAEIITPASDISEHISTAGTEASGTSNMKFCLNGGLIIGTCDGANIEITREIGEQNIFLFGNLAEDVEDLRHAHLYSQYQLDPQLAKVFDVIRKGMFGDADRFSALLNGIVEHGDYYLVSDDFASYIETQGLIDESYKNTEEWTSKCITTVARMGFFSSDRCIDEYAEAIWNVEPLVPKEEPAPLPFIERRGQSSAGPWCLLRMISRTDATRDVNRNLAAEGQQARHTRAPNITIMANRGYDVVVDVDQEVHFDTQPARGAPKIQPDSTSFLPGPTTSAPSSGRKHYLWTLSFYAQAFDVDTAEVLRRCTSAIYPRANFLDVLEGNPDLYGPVWIATTVVVILFLTGTINQYLSQKGLGKFEYDFKLLSGAAGLVYGYTAFVPVGLWAVLKWYGSESANLLEFLNYVFVALGLAFSAFFLLRNLYPVLSTTEAKTSKALLIVVLALHAGFAIAIKVLFFASTSPIGDPKGGEAGKGEGEGKVLRGLRVDVEEKRKRKRKIARRFKVLELYKISNGIYIVLAPAITPTAFADSKATLVSANQPTSGLGLRTSASCTAHYIKNKMKSPRITVTSNLHAALLEYRSRAITIPLWVDALCINQSDVSERTSQVRMMQEIYSKASCVVIWLGSAHPTDDVAIQFLKIINQPWATITDQYGRKIPLFTNQDAPAHDAEIGVKVADSDFDALATFLMRPWFSRIWIVQELICAQKTTMWCGAATLDDFPVLEAASRLMHMPNTDARTQIATTALPDPEMQYTGRVKLACAGRLEMLRIVREQGMGGIANLLMATRSFDATDPRDKIFALVGLADDIGTEFVDYAKSYEEIITELSRMLLDGTIGGTAKNECVLDLWSYITLSEEEEESTRPSWVVDWLALKHSGYTPLVSQYPSEPPVIQKKPEMEFTKDESGQDILHIRASLFDAITHIVPSPLGARALVPQSSIITLASIPETSAWYSRILSLVDSKDTLMDDTVAYPFTGTTLYEAFWRTLCCNRSSINLSTAPEDDTSYVATCELLESQRQQHAQEQSYRRTAHVRKRISAVAFTAATACLTYRLRRYKLSIFLPLTLPLAVECLNIAWDVALNLVLLSMNITYQRATQATQIKSRDFEGSHSMWTQGRQFGCTRLGLMGWVPVAARVGDIIGSVTGCRVPFIFRHRGDGWRIIGEAYFHGIMEGESEAEGVLEGEMLRIV
TRHLLTAEGEREEKIDEASDIRGRTEKQQWGKTDQTPRLPAPKEQGKAADALLKAVAASSVAEKAVEAARMAKLIAQDLQPMLEAPGRRPRQDSEGSDTEPLDEDSPGVYENGLTPSEGSPELPSSPASSRQPWRPPACRSPLPPGGDQGPFSSPKAWPEEWGGPGAQAEELAGYEAEDEAGMQGPGPRDGSPLLGGCSDSSGSLREEEGEDEEPLPLLRAPAGTEPEPIAMLVLRGSSSRGPDAGCLTEELGEPAATERPAQPGAANPLVVGAVALLDLSLAFLFSQLLT
YVFSEGKMNIERLKQLVDLVGKHRLVLDLSCRKKDGRYAIVTDRWQKFSDVFVDEPTLKHLAAYADEFLVHGVDVEGKRLGIDEELVELLGRYSPIPVTYAGGVSTMDDLERIKRAGNSRVDVTVGSALDIFGGDLPYKDVVLWHKEQNMVSQP
MLSRNSLLTAVALMCRGYLESGLLEVSTLDSFKAQQRMALSLMIGLRSPTLIASLLRHSFRKRIVSIIPGVIDQAFINSSFRLACARSTKLTRRIDRSEYATYNDFSHAYIKHMVTERRSCDDTSQPGCNGSRPGLGGGIVFDVAHMIVSFKSTFVVVADVCGRQPISRVPGGMIVRADRNGSSPHDTRLAARDVALQCNESRSLLSTSSSVLTVKVTPNHLGPVDKPTPELLPVRVCTSAELRRPPLSLPAAHIEDERHPIYKSSDWSSHTLHFAPVGVVGVVYDIA
MAPSRNGMILNPHFHKDWQKRVRTWFNQPARKIRRRKARLVKARLVAPRPVAGPLRPQVRCPTVRYHTKVRAGRGFTLEELKAAGIHKKTARTIGIAVDARRRNRPQLPRRETALRRNSRWPLSSLVQSCPSKLCIRGRRPGSSLRMRRTSRPSPACAWPAPTLVSSAFVPREPRKLPSKTLRRRSENGHYGTLHNKVFKKRTVNVINLVPFRCFGLSTMHLYRYHRKLTQPKRL
MIQAILVFNNHGKPRLVRFYQRFEWLSFTNPLGKASANFSPLATELDGSVPALQLLQGHICDERAVVQLDRLQPIPQVVDAIVCDKLTVGHTEYSKLRTMYRKLDYRPISCLNIFFQPEEIQQQIVRETFHLVLKRDDNICNFLEGGSLIGGSDYKLIYRHYATLYFVFCVDSSESELGILDLIQVFVETLDKCFENVCELDLIFHMDKVHYILQEVVMGGMVLETNMNEIVAQMEAQNRLEKSEGGLSAAPARAVSAVKNMNLPEIPRNINIGDLNIKVPNLSQFV
MGAIGGAVWHGIKGFRNSPYGERRIGALTAIKARAPVLGGNFGVWGGMFSTFDCAIKGIRKKEDPYNAIIAGFFTGGALAVRGGVKAARNSAIMCAVFLAVIEGVGIGFQRMMADNTKLEVSLI
MEGERKNNNKRWYFTREQLENSPSRRFGVDSDKELSYRQQAANLLQDMGQRLNVSQLTINTAIVYMHRFYMIQSFTQFHRYSMAPAALFLAAKVEEQPKKLEHVIKVAHTCLHPQESLPDTRSEAYLQQVQDLVILESIILQTLGFELTIDHPHTHVVKCTQLVRASKDLAQTSYFMATNSLHLTTFSLQYTPPVVACVCIHLACKWSNWEIPVSTDGKHWWEYVDATVTLELLDELTHEFLQILEKTPSRLKRIRNWRAYQAAMKTKPDDRGADENTSEQTILNMISQTSSDTTIAGLMSMSTASTSAVPSLPSSEESSSSLTSVDMLQGERWLSSQPPFKLEAAQGHRTSESLALIGVDHSLQQDGSSAFGSQKQASKSVPSAKVSLKEYRAKHAEELAAQKRQLENMEANVKSQYAYAAQNLLSHDSHSSVILKMPIESSENPERPFLDKADKSALKMRLPVASGDKAVSSKPEEIKMRIKVHSAGDKHNSIEDSVTKSREHKEKQRTHPSNHHHHHNHHSHRHSHLQLPAGPVSKRPSDPKHSSQTSTLAHKTYSLSSTLSSSSSTRKRGPPEETGAAVFDHPAKIAKSTKSSLNFPFPPLPTMTQLPGHSSDTSGLPFSQPSCKTRVPHMKLDKGPPGANGHNATQSIDYQDTVNMLHSLLSAQGVQPTQAPAFEFVHSYGEYMNPRAGAISSRSGTTDKPRPPPLPSEPPPPLPPLPK
MQFKSFRERLDAIKIDPLKRQKKKLSRDTDTSHFIACYTTHVELNLSTSFTRFMEKCGKYAVSLPMVLFHKEEIFDGLEECLEDGNEHSVEALLDLLTNFVRDLGEEFEPYFPRTLALLINLTYHFNLEVVEHTFNAMVYIFKYLARLLTSNLVPLYDSVSVLLSRGDEDVQMIENGEEDEEEIPEEDSDDEEDDKPKPKKIRPFVRRFASETLAFLIRKCSQDGLDVIVPHVMSTLEGSSRDYVSAVSAMFAASIKHTKGALHSKTDLILQVLFACAACDDNTITEADRVHVTMISETLAVVLEHIEDPVMGQAVFDTFYQYAQGNGNYDTVTYLTTITAIRKGSRVPDWARVFQEAKAFCSTLSDKAIVEFALLVVSLIQNGAQSNVLANHTSLLTTLSSKSREQYFVAFQILAKVQSQRFTDICVKYIPQLISMFSDDLSQIALFVDSLEKIKCLDACKVLKKEIVAFGKKNMSTETVFNLYWRIRMFTKLSNVDMKKEMTEFAIELLPKLSADDVYTGALYGVTLSLIGSLGDDKQLVERALGRLEHFSQIEGYITGLLAICDSSTKLDDSSLVLLTQNLTSANTHVRDVTLSLISKLSRGQNALVNECKVISSIPFDYTTLRSLVQRIEKLGETFSLSGSDTIADSAVPHFLFGLLTVHFTPAHEAAIKALKNVAERFPELVWKLSYNVLQARDLVKVDDDWVPEPRHVLDSPFTDSMSPDYNLNGLFETYNELVSRDSNGALFEDFSESAFPAEEPFYLRNNVLKVLKAVPRVSENHVMELVPYLLWTEGVSRDKQAVESSEYGLADSWTLKDKIVLLDIFALFHNTKNCPRAEEIYQRYLLLLTNKMNSVQKAALQCILSWKNKVVRKYKDNLFNLLEDSQFKDEMLSFLKPSKDRVLHEDDEHVIFPLALRILYGRSRVVSKSGPRYGKRFAVLSTLLALPEKYTRMFVSLAIDQLEIPKDFDILGDDHVIEPNPRDLETLSGNCETRTAASQIFFLELAMDLGKQIGAKLHSSMDILLNSVLYCMHYSCLIPDNTSARRMSRYGFKVLTQLFLKIKDFEWQPYLTPIYYPCIESKLPTFVAGNTKRPSALLQITFLWGSRAQAFPLFVFEEVALLKQVVALLKVSDLPDSTIKDCILLWSSIFAIEDQVNAGEFDHVVDSTIPLLLPRIPALLDEHRRNFDVVTTIAKLLVITCQKGYARDQKVKSDLIAVVTDLVVNNKVSWSIQVSLLNALTELVPVTTLAKEHVTEMYLNLSTLFQTIKLQSARDALVNAFCVVCTKLGGVDRTAELVSQLNSVGKRLNEPDWDTRMAAYNDITQREFSSFSAMEWTPLISNMLHFIRLDDLPIRQNSTLVLMRFFESIQESQPDKIELIDDIVMPELVVGMREPQFNIRIEFVQVLENLVKLSERHLFEPLNDLVTLLAPNKSADANFFYNVMHVQILRRQKAVQYLNYFVRKGAISSDNIANLLLPLIEHYGKRNNQETQNLAHMTYKCIGSMTRFVTWEQYVKISKRFVGYLRKGCQSLKQASRMLAALGVAFTEDDSREEEDEEEEEENTEEIAEEVEDEAMSDDRENYSDAVYTVPRAPKLISMDTSLFGTTSTPEERSAFLLENVIPPIRKTLRAHSNEQLTDRIPLGIPVVRFIVALPPAQVMTVLPGTLTTLCQVMRAKQQELRDEMRKLLGQIAEILGARYLLFLLRELKSALRRGAHLHILGYTVWYILSTMTLEHADLDPVAALCSEIIMEDVFGVTGTDKDEEDYRSAMKEVKTQRSYDTAAILASNVSLESFSKLIDPVKTILLHKRLTLGVSEKVETVLTHLSRGLKRNAASESQSVLIMCFEVWKLTQTIESKYNEEEEAKSQKIVALDDNESDYIVNLDAKSHVTKLRDGMHIANLNLLVAFTFDTLKSVLSNNPELRTANNLYGFLQPLTQSLSNTHENVQVGALRVLSMICDLDFPDMDSWTQKWGTETLKIIANSSDTKTQLVQNAFRLLTKLFECSESFEVKESALGNILTRILPDLVESQGQNITFNLVNAVLGRQIVISEVYDVMKQIANIMITHQQSETRDHCRELYFTFLTTYPQSRDRLNAEFQFLIHNLDYPFDSGRQSVLEMIHRLLTEVSDALLKQTITSFFVALTLVLYNDDSSTCREMASTIIKILLQKSSQGVEQKFVQDLIYSWIDSDLSSDLLKVALQVVGFYVESEPSDKDKILNKAEKQVIAIIAAQSSLPWDLVYFAMQLWGRMCSHKQVQFTQTKYSTMWDGVVECLLYPHSWVRLSASRAVGLLFDAFKARDSDSGLVFSNRQLQTVAYRLVRQLSTPNASDKLCTQAVKNLTYIVQEWENSSYLYQKSDSEKDEDDATETGSSLATDWLLGRVSGIIRTTVKGKDKLHAKRACVRFLAVLVSLLSESRVMEISEHVIYALFTTMDQHEAAVDSTLRELASETLEMLKAKIGVSEYLGKHAQVSQMVSQKRHERKHEMAMLAMSDPAAYSEQKMKKNKKKRKLEKEKKQAEKRRKL
MKVKVISRSTDEFTRERSNDLQRVFHNFDPNLRTQEKAVEYVRALNAAKLEKVFARPFIGAMDGHIDAVTCMAKNPNNLKGLFSGSADGDIRLWDLANRRTVCHFPGHQGAVKGVTVSTDGRILVSCGSDSSVKLWSIPTDTVMDTEDSSSDTPKPLADYVRTNPNFRAVDHQWDGDLFATAGAQVDIWDHNRSQPVNSFEWGVDTVISVRFNPGEPNILATSASDRSIVVYDLRMSSPARKLIMQTRTNSIAWNPREPMNFTAANEDCNCYSYDARKLTEAKCVHKDHVSAVMDIDYSPTGREFVTGSYDRTVRIFEYNAGHSREIYHTKRMQRVFCVKFSGDATYVISGSDDTNLRLWKANASEQLGVLLPRERKQHDYREAVKNRYKHLPEVKRIVRHRHLPKPIYKASALRRTMQEAEKRKEDRRRAHSAPGSMPKESVRYQRQGVLDVSRPCKIFRKTLESPGAMSGAAARSAARSIFQAAASRGGAARFASSAKASRSPFRTSTRTPLANRLFSCPCELSSMQPFHTATASALMTSMLTLSRRGYGWLPEGILCL
MSEERTNYSSTILVSKPPKEAIECLVLRHTQVTNINKDLAQWLSDYHKIKKQFANSLNSLLARGNGLFEKRNDVYHNDLVNAMGLLHPLWMSVYSEVGMEYKAAEGGCRRLLSEIVKPIRTFNQDFDSSLDSLNTLEDLASNIDELNSSKKLKESEKERLNELNDEWSSKAPYLFEIFESYDYNRLIMLKDAFTNFETNVQDNIQLYQKQNEQGLQLTLNFNPDDEISRFSTDACSKEILLSSKKRKDSKTAVDHTDVESQGTHKTSRSSKLLGKLGSHNQDHHSISSGREATSAPQTAPVPSAEPLGFNGKFTSKSAKEPSSKNHKLRSKVGSIFGRKKKSKNPNPDMGTIAESTSSSFVSNNRSESSVNVGRRTATREQTHLSREVTLNDKGAGEQSFEAKQERPSSIQNSLENNVAAPKSEIKQLGIQPQIPKTAQDNYVSSVETSSPEQQQQQKENAAQLSYGVAQPPAPPTSRHTYTSESALNPPRSSHGAVPPPPVPRNNQRVQSHLFHDLPQARQPSFASTVATNNEDVSSVRIGGAGIAVQNTGSSSIKPNLTGTSAGSPFQHPSLRAPGLNASIAEVINASFKDGVKTRSSIVGEVAFSYITDPANNTLPSNINFTLQNSKKQADKYLLNNDILRQHAENSFTLTDVQQIQFQTLGAVKYLLNDVAAPIVVIPTWKFEEHQASVIISVRLSPELLATLPEDFKGLTLSNFSLSVSIKGAQATSAATKPQGSFNKEKNRIAWTFPNPITLTATNEERLIARFMTSGLAQEADTGCLVKFVINDDFGTRLVDSGFTLQYQEVTNDPFSSSDNVSSGEWKPVHELKTLVAGTYSGSA
MGGAEAEPWGRAPGPAIGGRRAGDSCPGWRRRSRSRGRGQRLSHGPRRRPQLLTAAPPLQARGAFRSFPHSWGEDFLASLMFKIQLEPLKLRAWTLNGFVKFRNKETSAGPVAVMGKDYYKILGIPSGANEDEIKKAYRKMALKYHPDKNKEPNAEEKFKEIAEAYDVLSDPKKRGLYDQYGEEGLKTGGGTSGGSSGSFHYTFHGDPHATFASFFGGSNPFDIFFASSRSTRPFSGFDPDDMDVDEDEDPFGAFGRFGFNGLSRGPRRAPEPLYPRRKVQDPPVVHELRVSLEEIYHGSTKRMKITRRRLNPDGRTVRTEDKILHIVIKRGWKEGTKITFPKEGDATPDNIPADIVFVLKDKPHAHFRRDGTNVLYSALISLKEALCGCTVNIPTIDGRVIPLPCNDVIKPGTVKRLRGEGLPFPKVPTQRGDLIVEFKVRFPDRLTPQTRQILKQHLPCS
MKNQDKKNGAAKQSNPKSSPGQPEAGPEGTQERPSQAAPAAEAEAPGSSQAPRKPEGAQAKTAQSGALRDVSEELSRQLEDILSTYCVDSNQGGPGEDGAQGEPAEPEDAEKSRTYVARNGEPEPTPVVNGEKEPSKGDPGAEEIRQSDEVGDRDHRRPQEKKKAKGLGKEITLLMQTLNTLSTPEEKLAALCKKYAELLEEHRNSQKQMKLLQKKQSQLVQEKDHLRGEHSKAVLARSKLESLCRELQRHNRSLKEEGVQRAREEEEKRKEVTSHFQVTLNDIQLQMEQHNERNSKLRQENMELAERLKKLIEQYELREEHIDKVFKHKDLQQQLVDAKLQQAQEMLKEAEERHQREKDFLLKEAVESQRMCELMKQQETHLKQQLALYTEKFEEFQNTLSKSSEVFTTFISQMTKKIKKLEKETTMYRSRWESSNKALLEMAEEKTVRDKELEGLQVKIQRLEKLCRALQTERNDLNKRVQDLSAGGQGSLTDSGPERRPEGPGAQAPSSPRVTEAPCCPGAPSTEASGQTGPQEPTSARA
MPDIKLKNQPFDVAFHPKEPVVFSSLLTGQVCAWSYDDATGETSSSWSVRPSKRTARALSIEENGDEIWMGGKSGSLFQLSTRDGSMTRERDSAHECPINRVYCVNRNLVATGDDDGVIKLWDPRQADSIRTYSQHFDYISDFTYFDDKRQLVATSGDGHLSVIDIRSNKSTPLTVSEDQEDELLSIVPIKGGQKAIVGSGLGILSVWNRQMGWADSVDRIPGHPASIDAIVALTPDIIATGSEDGMIRVIQVLPHKFLGVVATHEEFPVERIRLDRNNKWLGSVSHDECLKLTDVEDLFEDSDEDDEMEEDEPDSDEEKSKKKKKDNGMKDMSRGQAENDGSFFADL
MEPTFIGYIASTFDALLLFEACYQSKLSLIKRRLTSHERKTLIHSGSIFIYDEGCSNVKRWTDGLTWSPSRIVGNFLLYKELDNTISKKRDNKDIYRKRVSYPVGSKRTQGHIGNHSLNNETQSSRLKADGLVKKTITISLFGRPHHLISYYSVNDVAIGKLRSPSELPQFQDIKVSTELLQGSNFRISPIVEKEKKQFYESISTSIQEQQTMLDNEQSGLTLNTMKPADNKTQATPFQENDPDPVNYLSIDAHTNCPTETPNLLDMIIFKNLKPPVMEELESNLVDYPLNFEPTASSMVVNDADQLLPKTFPNYEDNSSFNCLDHENFNHTVSFYPTLYAGASSSSPPDKVKASISNELQKYDFGTGFYVSDSTPCSNDPVLLNDLCMYPPPNPHRDIDINPPFSTLACKRFKYYCDNYKTSSYHRTGYPRLTRL
RASTLPYEYSDYNSSDEQSLTFDSYTIPEDDLELGQSRLLEVDNRVVLPAKSHICFIVTSVDVPHSWVVPSLGVKCDAVPGRLNQTSISVQREGVYYGQCSEICGTNHAFMPIVVEAVPRKDYGSRERLGRRDFAKDGLSVREEGLFPFSFHCLTRFALQGREGIRAGRKGRRSSYGHKEVRYSKLLLRLLLVIGLEAAGDAFLLV
MTQMHRRQWSPRGCIPQGYSGAHGAQQAKEPAAECHPTRRYMLQEREVAPEPASQLKEAQTPGRAWTPSTHWTLSPFKKRHGGPVWNHVSEQLETIWKLQRRHMAKQWLPRAEEGMRPAEDDHLDDSLEYLKAANDFLEPEEDMEMREQAGESH
MYSYLRESLVEISFKPVPIMCVENLWRNWLDRLLVKVQTDESTGNILNLVMVEADEGTMLKVNLPVVFKGEDVCPGLKKDLSTFF
MKNRRTKVVVRHLPPTLSQSTLLEQVDSRFAGRYNWFTFRPGKTSLRHQSYSRAYIDFRNTEDVIEFAEFFDGHVFVNEKGTQFKTIVEYAPSQRVPKHWSKKDAREATILKDPEYLEFLEFLAKPVENLPSAEIQLERKEAERAGSAKDAPIVTPLMDYIRQKRAAKGGARRSISNGRSTKRVGGASSRTPSSAASKRGSEKRTSTTMYVLRDSSKAGNGKDKSYILVPKRDDQQLSDKSGTSAPGSGIDLVEGEIGMSYVCIVVLTNLLDLGLI
MSEENLLANLEERIAQLEERCLPEDGNDKSLLAGLNKVNRMLTSATDRERFKEVFSKVPQITEYLSPGYIDSISMNTQCEKEAILASEHNIRKSHELFAEIDQLSKVLNIQELQDVPNFTKRIGTLEQTQLKQLESMNSISEDFQALLLAYNQLVSSLSENFVHWDWVLSRLEEKNVEES
MFPMVTLKIGDRYLFSCLMPQSDSERPHKRAKLDQKNPIENDGENDNDIGKHANDGETNRLSQVRNLYFNTINRHKLDFDFEKKCQVTLSKSNVYCCLVCGKYLQGRSPTSQAYLHSLDVNHHLFISFSTLKTFALPEGFEVKDHDGSLDDIKELISPAYTKDQVASLDKQTTTARDIDGNPYRPGFIGLNNVKGFNDYSNTVLLALGHIKAVRNYYLLNSFKDSFNQELGLFIRRMWSSKQFRPHISPAEIMRVVTEESKNRFNLTQQKTPRDFFLFLLHLMPHRVRKSFRGAAGGSSFLMIPLKLPRTTVFNDETPQINLQTLINQFEKDKPVKEAPRVLLLHFDRNQQDIQLDSVSGSAINNTIINFPQDLQFNQTYKLVANIVQDVVPGSSGEDTIAYKIQLYDKGRDQWLQIHDLKVQEIERELLFLHQSVLQVWERKI
MACGATLKRTLDFDPLLSPASPKRRRCAPLSAPTSAAASPLSAAAATAASFSAAAASPQKYLRMEPSPFGDVSSRLTTEQILYNIKQEYKRMQKRRHLETSFQQTDPCCTSDAQPHAFLLSGPASPGNNISCHLQSLLFRVGKV
MLSNLKSTEQKQQQKQKGEWLSGSFKPENFIPGLVIGFICGLLIDLSKPTRNHLSNKIFSSTKLQNQLSVSSNGADQELKMVLVVRQDLKMKSGKIASQCAHAATGMYAELMRSNRSLLRQWEQCGQPKIVVTCKNQQEMNKLTEAAESIGLPTFVVSDAGRTQVSAGSKTVLAVGPGPKAILDSVTGRLSLL
MGKSEKKSKKKHKEKRREHKEKHKSKKSKKHNRKKEESPPIASPTPIQPERVNQEEEDDFAIPIALMNSKSHAPETPEEYQRRQSQIRKEVDPVTGRVRLIKGDSEVLEEIVTKERHLEINKKATRGDGEFYEARSLDAAKRRK
MSSQPQPQPQPTPNQGQQPAATPPITTTVPPTGVNTTNRKNSRNNRSRNNHSNRNGNGNGRNKTNQSTSSNPNNRSQRRPPINPNQSNQQHPQNHQYQPKPNNRQASPHLDHSNPPPSSNLTLNHSKLLGLQKPSRNDRRKAFGSKLTDETQQTASNQEPKKSTPLNPVDLSLLSLSARLIVELSSSTYDCSICISPIGPYNPIYHCPKCYAIFHLNCSIKWASCSVADTSAKALLLRDRDRIPCSEEALKGEWRCPGCQDRQIGQASIPKKYTCWCGKLENPTSRNNQHHQAGRKRSKIPHGCGKRCGKVAAEGCTHGCMEECHPGSCAPCPAVIKTKCHCQKTELAIRCSQLYTNSTYAGPMKSELLSCGQVCNAQLSCGLHSCEQICHQEKCEECTAIRQKSCYCGHLVLADQKCSDQVASHPFTPQPDPEKLTCVSKDGTEWLGEFACKDPCDWMYDCGIHPCQSTCHPHLVSTPPPCPFSPALANTCPCGATSLSDRQTCADPISTCHNPCGKMLASCGHACPKVCHLGPCGPCQSLVTTLCNCGKDKIVRRCTELEELKKLAILENEQKILSERQDPESVKALAIEYRCERPCRVLRHCGKHTCHRRCCPLSFLENVLQTGSKNKKSEAARHHEHEDTLGLHVCDLKCNKKLSCGLHSCQLQDHRGPCPTCLQASFDEWFCHCGATVIQPPVPCGTKIDCHAPCQRPPPSCGHPKPPHTCHEEPDCPPCPYLTEKACQCDKKKLVKNVRCSQPKVSCGTTCDNLLACGAHRCSRQCHSLGQCESCDRDCLKPRKHCGHGCQQKCHAPSACRTEEPCEATIEMQCECGRITQKIKCASCDSRPEGNQGRGLKCNDDCILAQRNLAVANALQITKPSSTESQALEDIQWNTRLLNFFGTHASFAKRMEEQLADFLKSELSPKSTSTKNSLIISPFSKLNQAFLLEFVTYYRIKPEIISQEPQFTVKLVKDSSSCLPRILLSEAHTNNPDTKRTSVFSASGVSLLRNPGSANGSSSGIGARELSVACSPNQILAIMFEGVFGYDHQSLTGLIKSALDSKNIGRKGNPIKFRLNWINDEDVLFRLSSSSSSSSSLTTRTKSDFEELETIGKTLVVYFSHSESLEGRSNSDRKKFYRSIVLVKVDLLEDYIDEGPEEKGLKVQKIERIGSPTVINPDSHQGWKSSSSSASNKKLHSKLFDHSQHPQHHTSSNRFSSLLSSSSTSVNRASAALHPFASTSTAVGSFSSGVISGGFNRPPIAVLAPSSSTSHPIGARSNSKQKLHKEEDVVDDWETAV
QVIIPQKKGKKATTTPAKKVMVSPTKKVTVATPAKKAVVTPGKKAAATPAKKTVAPAKAVATPGKKGATPGKALVATPGKKGAATPAKGAKNGKNAKKEDSDEEEDDDSEEEDEEDEDEDEDEDEFEPAVMKAAAAAPASDDEDDDEEDDDEDEEEDDEDEEEDVHDNLELDESHSRGFWGVYEFAKHSGINRIAFPLDSTEPTTSFNLFVGNLNFSKSAPELKTGISDIFAKNDLAVVDVRIGVSRKFGYVDFESAEDLEKALELTGLKVFGNEIKLEKPKGKDSKKDRDARTLLAKNLPYKVTQDELKEVFEDAVEIRLVSKDGKSKGYVLCLWNVSNSSYAVSMGGKFSLKSRIWQKTRTFYHLKQGCVAEIKTFVLKEGAWVVQSLRYAFIEFASFEDAKEALNSCNKREIEGRAIRLELQGPRGSPNARSLEPSKTLFVKGLSEDTTEETLKESFDGSVRARIVTDRETGSSKG
MSWRFLEDREPRAFYGRASSGYNTVKMVEADRPGKLFIGGLNTETNEKALEAVFGKYGRIVEVLLMKDRETNKSRGFAFVTFESPADAKDAARDMNGKSLDGKAIKVEQATKPSFESGGRRGPPPPPRSRGPPRGLRGGRGGSGGARGPPSRGGHMDDSGYSLNFNMGSSRGPLPVKRGPPPRSGGPPPKRSAPSGPVRSSSGMGGRAPVSRGRDNYGGPPRREPMPSRRDVYMSPRDDGYSTKDSYSSRDYPSSRDTRDYAPPPRDYAYRDYGHSSSRDEYPSRGYSDRDGYGGGRDRDYSDHPSGGSYRDSYESYGNSRSAPPARGPPPSYGGSSRYDDYSSTRDGYGGSRESYSSSRSDIYSSGRDRVGRQDRGLPPSMDRGYPPPRDSYSSSSRGAPRGGGRGGSRSDRGGGRSRY
MNVRHSPPKRRCSPPLRWSDDRGLAPRRDDGRLSPLRRNDKRPERIDERRHLHRSEEREKVKTKSLGNKNDDRRTSPRRTEEKWLSSRRVVERHLSPRAVERRLSAETLSRLEASGVQSNHSDLDTMVKNLASALVAEIKKITPASSSPSSSSSKAGKPFSLSLPATSLSSVVKKSTLNPLKSKPFLQKSGEGSSRRIEVGKSGPPTMVKLEGITNSLSHNDINTAVEKFGKTKSFVLFRSKQQAIVCFEKEEDAKKLKKVKFLNVKSVMITVADKGAVSKEQRLPSHSKSCSSGASTSKTAKSAAVGASRTAPANTRHKGPSASEASKIMKNAAAAKGCGKGLKTATKSKSLLSKSKTNATVPAGKKVKGKLAVTGAVKKAVLKKKGPLKSKNAAKTGNSKLKPKPVTSDTEDNKSAMLVEETEGFLRPVETTLTDSTPDLDELTKKLLVAGGDMREESVPLECTDAENQLQTGNSKLKPKPVTSDTEDNKSAMLVEETEGFLRPVETTLTDSTPDLDKLAENLFMAGGNANEESMPLKCTDAENQPQTSETVYNKSAVLVGEEGGEKLAIIGTDVVVENADRENQPQTGQSEDTSALATSVTLKEIVQGDKSTAFDRNPQTETVKHIKTQDAEPMQLGETDSTDLQEVSNGAILKEEKSPPVNISEIKKPAAPPIETPPPVNPAKASQHVEENLAEKAQPTAGTTEIKTEALYVKQSGSGVKTQQEGAAHLLKTPSKASSVKTPKAVKKEVQQLPKCKMFQSDVLPLTDGETIANFIDPDALICFKIEACNPTMVPSYNKKLKVIQITSLPFYNECCYTEKELAEVLTPFKFHYTPNTMFVLPQVQMAFAIIPTKGLKKLTSTRIAFKKSRPHIRVIPGQNLLTSITFYKSLMSLTNFPVRGAAERTIFIKNISLDKARELCNTWKKHSHVVNFLPLLNKAYIQFSSNLDADRFGVWHSLKEFSGEEVFRQRAPNVCPAQADIKTAADNDDVVAGVTIPPMNFAPPKGSSPPYWITRKNTTLFPTAFPWFIIPDYLTVSAVEDIQAASSRGSMFSTIMLTNLPMERYMHENIAQVVWPYFSQRTFKTLCYNVIVLPLQKRAFVIFEDWSACCRFVQDHIKNPVCVADCTLTVHFVFQRLIPEYTQEVMYTSLIKLSETGPLSEVPEPESLRKRLLCIETTQTSLHIIGVVIERLALSATFVRYLPLANRIYAELAKASDLEQVLEKFKHFQCKHFEGHLCATGFIIKNPETLESFEKRLEINDKTPVNLGQNAAKDKPPFDEGVLKTIKVTIHQNLGAKGISGRYKETDDFTSDALSPSAILFDKVFTPPDANPNHRCSSESRGNKGSANMSNLVTQTTTGSSHDPKTASESAVLKKAAANLSEAVKAQAKPSFSDCRSKNLREPSSSSGQKTEQCEKKSVAKQTDASSDCTEKASIQPQPEQPREKRVDLAVALSDHREAEESTEVEKEQQVGWGGVDGEKYQILDSFEEQTDPKVANEDQWGSSLTQPIEPGVTVDDEGKTHPQENDDMSVDVSVPKEPAASAPEDVQSCVPVPPEKNSSSTNICKEFSSVECLGDADKTTVDLEEDAVNVDSWLDKDILKTIKVTIHQHTSTGETSRDEEEEEEEESFFEEQNFSMEDFVTVDEVGADVEDTAPEPPSPSTFSSSITPIPTRSSEDSKSSILEDQAALSRKDPQLQYGGRSEGVKDQPETAESENDKDKTIRRGMRTRKYNEPSKMDLTSTTSEGESPLKQMMVKKYDTRGKVDTRGKVDTSAQRFKKDKEVTKEMELEEDAQNATTSGRPVRRRSARGKKDDKLTPTPTETSETPITDEETPYKILDSVDEETPDDEAKVTRSTRGKRERANKNDALRTPARRRHTAAREAREGSEKKLPEDQETPSPGGEVTGEVCHEDATYKIQNSVKDEVVEESPAPTRPRKRGRPKKMVKTKKEKQPLKDDASEKLMKEEELYQVIDSVEDETADDQLVPGWPESSGTEEAPKIGDEQTGDGTSVTGSTKRRKEEEQQEPPYQLVDSVITEAVSAETEDTSTCPTAAEASDSIAVTTVNETVSNLGVRGVSAAGEGSGTSNNSSRTERDQEDKPGTKSKTDPLKPEEESQLETPERNTLDTMVNLDEVSEEEENYPDDTAEEEELRKRPADSKEKHERKLREKPRTSTRAQRSRSQEDRGGDGSSRSMDEEREEQDEDSVEEDTKELLTLDEVGADEPEEERATESRGKDDITETELQSLVTLDEVVEEDDKMVEQNSAETHPLREEDQSVDFLNPETLVTIDEAGGEDKEEQEQKHSGKRKLDTEPEENPNFVTLDEVGEEEEEKISPRARGRPRKRTRQTPVKVRRSVRGKNVTSKDEEEKEAASVQPATSPEKDESSLSTGSRREPQKTEVKAASAEPQPGNQKLEGCLEGDRSRTDIKAANKQRRKLTGPEAKRACSQSPGVRSSFRLPEFKPNNPLGQEFVVPTSGFFCNLCLVFYRNEKTAREVHCSSQRHYDNLQKHYQKIEQKLSSSSAERPRGGPTSD
MKELCSDLEVKLQLSDEKFSNADSLLSQALANSAELEQKLKSLEELHLESSNAITTANQKNVELEDMLQISNAAIEEAKSQLKEMENRCAAAEERNVELEQKINLAELESNDTKRELEEFSGKVSELNATLEKTLEERKQLDTRLQEYEEKIAHLDSELVKSSARNLELEAELKSVADKCAEHEGRANTTDQRSRELEDLMLVSHSKVEESGKKVTDLELLLETEKYRTQELEEQITTLEKKGVTAEAESKKHSDRASELEAEVETFQAKLSSLEVALAETKEKESELSRSLNNVTEEKRNLEDVYKREQDEFSRKVSELQATLEKTLEERKQLDTRLQEYKEKIAHLDSELVKSSTRNLELEAELRSVADKCSEHEGRANTTDQRSRELEDLMLVSHSKVEEAGKKASDLELLLETEKYRIQELEEQISILEKKCVAAEEESKKHSDRASELEAEVEIFQTKSASLEVILAETKEKENELSQCLNSVTEDKKNLEDVYTNSIEKLAETEGLLEILRNELNATQQRLEGIENDLNATGLRESEVMAKLKSAEEQLEQQGRVLEQATTRSIELESLHDTLKTDSELKLQEATGKFVTRDSEAQTLNEKLKALEDQLKSYDEQIGKSAESFSAVKEELDQVLVKLASSETDNEGLKKKILEAEDKAADILSENQQLMETNMLLKNRVSDLEELLNSAHAEKEDSVQQLVSHMNTITELTDKHSRASELQSATEARRSETEAKMHEAIQNLTQKESEGKELMDKLHSFEALVKTYEEQTHETDTLAENQKMELEQSHKNLSHVESVVEELKGKCSELEKEKEGLTQENTKLKGEVASNDSKLNDLEAKVSAAFAEKNEAVEELKSSNQVIDNLKEQLTSDGQKLQLQLSSILEENNLLNETHQTSKKEHQNVIAHLEEQLKAIKSSEDSLKSQLEVFQAEIHQKSQLESRIKELEDHLGSAEAQVKEEKKAMSNKGLEQESTLKRSSEELQAKSKEVVVLQNQVKELEEKLKQKDIGGSSNDHKDEVEVKSRDIGQMLSTPTKRKSKKKSEVSSTQPSSSESQVQHIEGSSALPLKFILGVALVSVILGIILGKRY
MIQKKSELILIYNIKLGNLILNLILFVRFIQEKQFAILPSLFIKVVSVETVGDVQKPQNRKKKQRIRKGDLVVGISGDLCEMAEEKCFIAKDVTELIGKTPLVYLNNVVDGCVARIAAKLEMMEPCSSVKDRIGYSMITDAEEKGLITPGESVLIEPTSGNTGIGLAFMAAAKGYKLIITMPASMSLERRIILRAFGAELVLTDPAKGMKGAVQKAEEILAKTPNSYILQQFENPANPKIHYETTGPEIWRGTGGKVDAFVSGIGTGGTITGAGKFLKEQNSDIKLYGVEPVESAVLSGGKPGPHKIQGIGAGFIPGVLDVNLLDEVVQVSSEEAIETAKLLALKEGLLVGISSGGAAAAAIKLAKRPENAGKLIVVVFPSFGERYLSSVLFDSVKREAENMLKKKHGGQMLDCKRCYRTSIAVKLEAMEPCSSVKDRIALSMIKDVEDKGLIQLGKTVLIEPTSGNSGIELAYIAAVKGYKLILAMPASMSRERRIVLRAFGDELHLTDPVKGIKGIHEKAELLEKTPYGYMLKQFANPANPKIHYETTGTEIWRGCGGKVDVFVSGVGTGGTVTGVGRFLKEKNPDIKVYGVEPAESAVLNGGEPGLHKIQGIDPGFITPILDVSILDEVVPISSEEAIETAKLLALKEGLLVGKPSGVAAAAAIKIAKRPENAGKLIVVVFPSFGERYLSTVLFDSIR
MDTKTQSLPITHTQTHSSSRPQSHTCNQCKCSRHCQNCSPSCSRCQNRSRSRSRSRSRSRSRGPPSHQSQSPSSSLPPRHHKPAMHSHMRPTTHCSSCPRNRKTLDGKVNKRKTARRSHQVYKTKKRSSGRQCCRRGRGLRAAFPEQVAGAISDHPEAAPQPGRGWTPPWTPPTESRARSRPAPWPHPVTAWRAASPRGFSLLQRGLALGAGAGRSVSPRALQTRLLLGLRGQRGWGLPSHRKLSSRSRVASWRRWRRLASRSWVYLRMRVSPFFLFKK
MTIDNAREEKKIKGEKRKHQNDQVDMEMLKLREALEGKLRSNDSTVPKSDKAQKRQKSEDSEDEFYKQVKQKQEAKRAAKAEIYSRKPHLIPSSPERVVGKRLISNQIASNRGLTRKRNKDHKNPRKNYRDKHKKKVINHRGQVRLIRTQTGPYAGETRGINPNTSRSIRIKN
MKQHDKGTGNGSMSKNSAPEKPSAEKPSPGNLVQEGQETAGRRKTSKYFATDKVKAKEEKVEEVSAKRKAQNAGGSSSVNEKPPAAKRIHKAEDDDDFVLPASAMGSRGATPAKKSASGSGRGSARKSVISDESDDDLKDTKSDPKPTGRGRGGRAAQTGGKGIPLDESDDDASADKDTKSGG
MTMVQEATLPLILKGEDVLAKAKTGTGKTIAFLLPTIETILASKNAQTYHENPIRALVICPTRELAMQAAVEAQTLMKFHNELGAQTAIGGNSSVMEAKKIKLQPCQILVGTPGRLLDHIQNARGFADQLKSVKILILDEADTLLDMGFRQNLTEILKALPKKRQTLLFSATIPKEVHSISQLALKPDHKFVDTVGQDTETHAMVNQKYAVVPQESQFAVLYSILKEHIAVEPKYKVLVFCTTANITAYMAALYQKLGFNIREIHSRKTQTYRTRVSDEFRNCKGGLIMFTSDVSARGIDYPDVTLVVQIGVPAAREQYIHRLGRTGRAGKEGQGVLILLPWEEPFLRKLKDISIGRMETPKVLDLSKKLRSVISDIDQTIGTRAYQSWLGYYTTAKSLSIDKHTVVEYSRKYWASLGFSSAPAIPRLTIKKMGLAGILD
MGSEKKRKRRESEGVVEETPDRPDKAERKRLKKLARLATKDDKANGSAHKTKEPEAEDVPEVPALVSPIATPMAGRKLTKKLFKLIGHAAKEKAICRGIKEVVLAIRKSQKGVVIMAGDVFPIEVIAHLPVVCEEANIPYCFVSRKTELGAAGLTKRPTSVVMVSEKKSGGDVKQELLEIKGEVAAIQNLF
MPPNASKTVFVANIPYDVSEEQLANVFSEAGPVANVEIKFDANTGRSKGYAFVQFYDEATALSAVRNLQDAPVNGRNLRVELSTDEPGPRRRGPGPGAVGVGAAPGAGGPGVGGPSASLGGPRPMVPAPGPGGAPPFTSTGAGAPGYPPRAPFDPRYPQAHSQSHENTPPPAGVGARRQGGDDIDLRMAPQGIDLLPGQKAVDTISKTLAGIAPGQMGDVMTSMKSLIQTNPDQARQLLSQQPQLAYALFQAMLLLNLVDPSVLSSIQPLAASASAAASGGAASVAPGPGGAGARAPNYPPYPPPTQTQGPPGGQQAFRPPPQALYGGAPPLPNQNQNQNQNQNPPYPPYPSGPGVPGGVSGAGAGIPPPTSTPVPPTPHPAHAVPVGPPGGPAPPAPGLASLPPAAQAALSTLPPDQQQMLLQVLQLSPAQIAALDPTQKASVMQLRQQFLGTA
MVLAAAMSQDADPSGPEQPDRVACSVPGARASPAPSGPRGMQQPPPPPQPPPPPQAGLPQIIQNAAKLLDKNPFSVSNPNPLLPSPASLQLAQLQAQLTLHRLKLAQTAVTNNTAAATVLNQVLSKVAMSQPLFNQLRHPSVITGPHGHAGVPQHAAAIPSTRFPSNAIAFSPPSQTRGPGPSMNLPNQPPSAMVMHPFTGVMPQTPGQPAVILGIGKTGPAPATAGFYEYGKASSGQTYGPETDGQPGFLPSSASTSGSVTYEGHYSHTGQDGQAAFSKDFYGPNSQGSHVASGFPAEQAGGLKSEVGPLLQGTNSQWESPHGFSGQSKPDLTAGPMWPPPHNQPYELYDPEEPTSDRTPPSFGGRLNNSKQGFIGAGRRAKEDQALLSVRPLQAHELNDFHGVAPLHLPHICSICDKKVFDLKDWELHVKGKLHAQKCLVFSENAGIRCILGSAEGTLCASPNSTAVYNPAGNEDYASNLGTSYVPIPARSFTQSSPTFPLASVGTTFAQRKGAGRVVHICNLPEGSCTENDVINLGLPFGKVTNYILMKSTNQAFLEMAYTEAAQAMVQYYQEKSAVINGEKLLIRMSKRYKELQLKKPGKAVAAIIQDIHSQRERDMFREADRYGPERPRSRSPVSRSLSPRSHTPSFTSCSSSHSPPGPSRADWGNGRDSWEHSPYARREEERDPAPWRDNGDDKRDRMDPWAHDRKHHPRQLDKAELDERPEGGRPHREKYPRSGSPNLPHSVSSYKSREDGYYRKEPKAKSDKYLKQQQDAPGRSRRKDEARLRESRHPHPDDSGKEDGLGPKVTRAPEGAKAKQNEKNKTKRTDRDQEGADDRKENTMAENEAGKEEQEGMEESPQSVGRQEKEAEFSDPENTRTKKEQDWESESEAEGESWYPTNMEELVTVDEVGEEEDFIVEPDIPELEEIVPIDQKDKICPETCLCVTTTLDLDLAQDFPKEGVKAVGNGAAEISLKSPRELPSASTSCPSDMDVEMPGLNLDAERKPAESETGLSLEDSDCYEKEAKGVESSDVHPAPTVQQMSSPKPAEERARQPSPFVDDCKTRGTPEDGACEGSPLEEKASPPIETDLQNQACQEVLTPENSRYVEMKSLEVRSPEYTEVELKQPLSLPSWEPEDVFSELSIPLGVEFVVPRTGFYCKLCGLFYTSEETAKMSHCRSAVHYRNLQKYLSQLAEEGLKETEGADSPRPEDSGIVPRFERKKL
MDGGAQYNPRTVEEVFRDFKGRRAGLVRALTTDVEDFFRQCDPEKENLCLYGFPNEHWEVNLPAEEVPPELPEPALGINFARDGMQEKDWLSMVAVHSDAWLLSVAFYFGARFGFDKNDRKRLFSMINDLPTIFDVVSGKSKSKPPGANNHSNSKSKSNNKTKSSEARAKQPKPPPQAKNEDLRDEDGGPDDEEGAGGGGGREEEHGETLCGACGESYGADEFWICCDICEKWFHGKCVKITPAKAEHIKQYKCPSCSGSNGGAGAGSGNAPFTLPAYNMSPWQPKFIKQSWKMIVGENMNMINPTAHFPLIDIAGNTFGRNAQSNALGRYTLSCRVSRQKRNMICVMLSINYHCIKATETK
MQHSSMKVDLSNFFKDERRNSLVFIDAAWNNIKDLQDHIQNLFSLKDISLLTSDGCYLPPRESIKVLNSAEGLKAFRFASHDSDTFVSPAPVKSSKKRKNRSVEEQVHLTASTPLRPSKRSKNQNNSEWINIAENPSRVRKKELLDMAPGPSVQSKLLTNKGTPKAPETQTEVSNMSANIETENKESAPQIKNKSKNKKPTKSPEASDQVENEPAPKSISRCTLKEGKMSESKNQETSPDILSEKSGVVTKENETREEQQDKTHLESNKIPDKLSQLKAGDQIEKSPGIAASLLSISFRSPLLEMPFNVPRIFQFPTKKQQIEILEYKKLKPISPRFLLQKGAKSDDTAKQFPSNGKDSTLKPKSYEILHDEELPDVKDKKNVSEGIKRAVAPLCEDIIETSTTLPGAIGAVESAYLDNSTEAETTLPSEAEATNPLELTESFLQNNTSMEKTPKVEKILPDDGSASPIKNNVDSKDVKTVTVPIFEEQLVSDSDDDVMLVDDSNIDVSYGDSDIEPIPVVENRQSLDIIRDLLRTATPLNSLPSRGDTVIFKLLKIKGNANSGTTEFVAGRCTYVNRRTKIVTVETITYPPEIGRMLRQYYMSGLDESSEDVRTLSIHLKDMLEAKIIVATID
MLARLWYPCILHLLSVPHAPAGYAKEALNLAQMQEQTLQLEQQSKLKEYEAAVEQLKSEQIRAQAEERRKTLSEETRRGSHVVCCGHCSFNQLLNEENLRKQEESVQKQEAMRRGRLSALLAGAEVAGAACRAAVSGPHPQPALAAWHGSSYPSWSHHCFPRRTAGTLFGEGFRAFVTDRDKVTATVAGLTLLAVGVYSAKNATAVTSRFIEARLGKPSLVRETSRITVLEALRHPIQVSRRLLSRPQDVLEGVVLSPSLEARVRDIAIATRNTKKNRGLYRHILLYGPPGTGKTLFAKKLALHSGMDYAIMTGGDVAPMGREGVTAMHKLFDWALLLVPKAGTFSLQEEISKDLRATLNAFLYHMGQHSNKFMLVLASNQPEQFDWAINDRINEMVHFDLPGQEERERLVRMYFDEYVLKPATEGKQRLKLAQFDYGRKCSEVARLTEGMSGREIAQLAVSWQVSQAPAHPPRRDPSCFQGETRTSWSLAADSSYPCLAGPCTLRICSWVGTGLCPGPLCTRMSCGGGQPFCPSGHPVVGTD
MALDKGPSRLAPLISLPFPFLSLSHLQPSYHPPSTLASRNELKLNRTRTTMSGIGNMGKHALRVAKNYTKGYSDTQTKVRTATSNDPWGPSGTQMNEIATLTFNQQDFIEIMEMLDKRLNDKGKNWRHVFKALTLLDYLLHGGSENVVLYFRENVYIIKTLKEFQYIDEYGKDQGANVRQKAKDISNLLSDESRLREERRTRAHMRDRMVGRRNSHDDENDMPRRARSVPPSRHPNNMEDSELQRALELSKLTAAQEAERNKKVPTDPELEEAMRLSREEEAKRLQNQTDPNALALFDDGHELHNNNAGQIDLIDTSIPIQQTGYQPQFASFNPYAQQQEEFMRQQQMQAQQQQQAMEEQARYEAMMMQQQQQQMLMQQQQQQMLMAQHTAVQPIQPQMTSYGSNNPFAQFSQPGPMIHQTNPMTQSLPARAPSAPPSSFNFNDYASLNSPSSARPPPMPAQTASNAEAFSRPARDTTHSAPPKDDGQHAKLASLLAAGGGVDTFGNEGTMRVPVGSPFHPSNRLAAQKTGAEAGPSSSASNPFMMNQQRQQPQQQAENPFFTI
MADEDGEGIHPSAPHRNGGGGGGGGSGLHCTGNGGGGGGGPRVVRIVKSESGYGFNVRGQVSEGGQLRSINGELYAPLQHVSAVLPGGAADRAGVRKGDRILEVNGVNVEGATHKQVVDLIRAGEKELILTVLSVPPHEADNLDPSDDSLGQSFYDYTEKQAVPISVPTYKHVEQNGEKFVVYNVYMAGRQLCSKRYREFAILHQNLKREFANFTFPRLPGKWPFSLSEQQLDARRRGLEEYLEKVCSIRVIGESDIMQEFLSESDENYNGVSDVELRVALPDGTTVTVRVKKNSTTDQVYQAIAAKVGMDSTTVNYFALFEVINHSFAVRKLAPNEFPHKLYVQNYTSAVPGTCLTIRKWLFTTEEEILLNDNDLAVTYFFHQVGDYLKKSFKKDIEDSSYLYTLCKSLEFLRYLNMLRTCEGYNEIIFPHCACDSRRKGHVITAISIMHFKLHACTEEGQLENQVIAFEWDEMQRWDTDEEGMAFCFEYARGEKKPRWVKIFTPYFNYMHECFERVFCELKWRKEEVIEEEEANQIESCSHTFFSSFLRNIFQMARSQQRDVAT
MYSSRGTNAYGQQPYVGQSGYAQNLGAGYSSSSVGGPDGGAQMSLSSRHSSILGSSQDTEVGGYRALPSVSAHYGGQYSSIYGTSALSATQQVPAASSKGAGASALEARNAYASALPDSPKYASTDYVSSASHSYSHKGDQMYAEKIPDYPTVERRQFGERQGSYLGRDLSSEPTGRYSDSAFFGHQHQPDIYDRLDQAVLLRQEQLLKAQSASHDSSSRQADYLAARSAAGRHSAQDLLSYGGRIDADPRSLSLLSSSSSYGGQTPSILGAAPRRNVDDMMYPPSSANPGYGVSLPPGRDYGTKGLHVTTLETEYPGSTLSRSGLPRIDERKDDRAGYLREFEMREEERRREHLREREKDRERERERERERERLRERERERERLRILERREKEREREKERERERKRALEVTRARTPPRVSRDHRGPSLTKEVRPVKRESPRREASHRRLSPVKEKRREYVSKVYTSNLIDVERGYLSIDKRYPRLFVSPEFSKVVINWPKGNLKLSMHTHVSFEHDFIEDNLVESKELSSKLLPVEPEKPEQRSTVWNAKMMLMSGLSRSALEELSSEKIPDDRIPHICNILRFAVLKKDHSFMAIGGPCVSADGSNPTGDEFSLTQTALRYAQDVVNLDLQKCQHWNRFLEIHYDRVGKDGLFSHKEVTVLFVPDLSECLPSLDEWRAQWLAHRKAVSERERQLSLKREKSKERKEGSKDKEADTTKQNERGKSGKKILSMSSSDGVVANKKEKDGKCIEGDDSEGKANGGENKVLVKDGSEITVEGGPEKKESGEAATAKTGVVKSVKKKIIKRIVKQKVANKTAAEVNTASKPSNKVEDAGEQNTKSEIGSQPEESSAGSAGIKTFARKKVTKKEAVGKTDQDEDNDVPLEAKMEVETGCSGDKPKDNSDATAAAVENATVKTTLKKKIIKRVPKRKVPATQAKDEVAEIKNDGGEDEKMVVLAGTETSNIGKQTGSEKQGNAASSSKSESKPEKENKKDEKSTNTESLNDKKKVNAKYTCDVKGDKLKEGEKPKDEKAEKDSKDESRSNTNKELKEKRKPDEPSLKHPGLILQTKWSKDSKLRPLSLSLDSLLDYTDKDIEESTFELSLFAEVLYEMLQYQMGCRILTFLQKLRVRFITKRNQRKRQREEKSDKETEKTSPTKRSKSNELPVMKNESTKLDTSTATQQEDEMIVTKEETTTDQVEEPKMANEETNVDHVEEPKIKDEIEEEDPEEDPEEYEEMEDASQPNSSNEKNEEEKAQTDAKPEKGSEKEAEKNEAVASTKSEITTKAASTDAGPEGDMSRKEQKVDPKKKVPAIDKDLLQAFRFFDRNRVGYVRVEDMRLMIHSLGKFLSHRDVKELVQSALLESNTGRDDHILYDKLVRMSDI
MGPSKPPLSDAPLTPTTQLYRSEAKSLPTQLQFNRNVPAVPENLSLRFSNPHPIIIEKLKSSNDQRNLGGSDDPSVRSSGMFSVISEERLKLAIHLAKRDIKRRHLEEQVKQQLFGGAVNKSLLAQKSQEQTNKVSGSLEKKNGLESQTQLKYHQKLVQPSKMKTTTSGTKVYLYTPNERMLIPAVLGSSLTRNTRPEPKTNVKIKENKNILEIQRLQKELRSCVQKIEDLTKKERDEENLDADEQQQACTQRQKQAARSAQMLYVLQQQVKKIQDDLEKLSPHKIKHTKKSRAVSRLAAAHRGAIRALQAFANQFTDQTGQWIPTHYKELGSLIRQLSLCSAKLEPDSSTSDVILDILMQVEDLISLLEKKQTPKKLKECLSTSHGKSPVNTVTFPVRKQLTTPKGENKPLILKERHGQGPRKSPAARGLLIDKHQYVAKTSAVQKNNHTHMLHDKFQEANDLPTSERSTILQGSLDALVRPRPVKKDRILQSSSLRKKDMLLPAKSQGMPRSLKPRQTQSPGKHARFQETTIAFQLKESKRFVKESSIPWVPPNSTLSPASPKRLAWCEAEASRMKVLTDLNRREMKKVRKLRLQGASPTQGADKVDKAVCEHLELPLDRAQQIDISLETNCNLKDSSIIRQLSTHVAEKIAANADILSEKVLDDLLEDTAQELWNMEQRKRLQAENLFVADGPSLETMLQRMEEIERYQETVCRRFTQIVYSDSEFRAQEDKTDQQMALITQIPTSPHSIQITRLTRQTEPETDISFEIFDDNGTDKNKVAQEKLLTGNNILQPFTQNSVQKKSYVSFSVTKHMLQNILDYSSKYKHHLNLIFHEAVGSFNPWQIAERYVNYLYF
MPKFYCDYCDTYLTHDSPSVRKTHCSGRKHKENVKDYYQKWMEEQAQSLIDKTTAAFQQGKIPATPFPGAPPPGGAMLPPPNISGPPRPGMLPAPPMGGPPMMPMMGPPPPGMMPGGPAPGMRPPMGGPMQMMPPGPPMMRPPARPMMVPLRPGLL
MRLSLSIPSYTSSSVRQFVKAEDSMATITQDDSHVVQQQQQQQNNIYPLSTVTTPPSINYSSSDSPISDLLEEQLSKDCCGSSSKSSGRTPRKRSVTGDDCIIPFSTSFKRARIKSNLHSSMVDDTSLYYSSTSNTTFPSPSPTPVSQHSTCYPYQTQELQKQEEYQSLLSLHHTMKDPSVLNAIWNIPNIIDSFDTLPTHLKSYLLFQLLKRSTNSSLKFVNSLILPTLKRDFLASLPHELALQVLYHLDARSLCRAASVSKTWRAIIDYDKTVWRSLMNKDNLDNDDNATTRTTTMISHTRPSAVGRILDNTSNTLDDKDENVCEPMDIDDDDDDKGKATGLLPIDNPHKTNYREQYILRDNWQRGRYKHIRFPGHVSPTGQGVVTCLQFDDDKIISGVDDRVINIYATKTGQHLSTLRGHEGGVWALQYVGNTLVSGSTDRTIRVWDLARTVCTHVFLGHNSTVRCLQIVMPIRNSKGELEPKYPLIITGSRDTTLRVWRLPDPATDPPFDGNGVNPWYMYTLTGHTLSVRTIAAHGNVLISGSYDSTVNVWNVETGRLVHHLEGHSHKVYSVVIDPDRHRCVSGSMDGTIRVWDYISGQCLQVLEGHSILVGLLGLSANCLVSGAADGTVRVWDAEKGYCQHVLSGHEGAITCFQHDAQKVISGAEGGLKMWDVKTGQLIKDLITGVTGIWRTAFDKKRCVAAVNSANGSDGSDA
MMGARQSTTSHHDTFQVSPSSDACSTSSSTYARPAAAAHSAGNNSSSSSSNAGGGDGYHRSNSSGSSTRPVAATRERKSYAVAAGRSAPMRSLSPAHPSAVMSGMDDFLRPDRFDRIMQMTKPDQFIQEQHSWNPEDRSLNIFVKDEDKFTFHRHPVAQSTDCIRGKMGYSRGFHVWQIEWPERQRGTHAVVGVATKNAPLHAAGYTALIGTTDESYGWDITRRECHHDSKHTMTWRYPFSNSRDVYNVPDKFYCILDMDEGYMAFATDDEFLGVAFRNLKGKTLYPIVAAVWGHCEISMRYLGSLERELISFDSSSPTPPRRLPPLRPPPSSLQHHHHHRRSPPLFHSPVYKPKPRSRTESPAALKAAAAAASQSPVLPFSPFSDLAKIFSFYDLQAGGASSSSSSYSLFEPPAEWHKFDREDLPIDETPSASSPTTTASLYLPAPPSSSVRAANELFGPPLTPGDSKTQTDGLGLLGTSIL
EPLGSSQAAAFPRRRRGSRSFASIPNVPWPRHTVPRPSAVCIAAYLPHGHGGARLVRARRPRSAFAGETNMDNSGKEKEALALIAEAEKKLKSSQSFFGTLFGGSSKVEEACDMYARAANMFKMAKNWSAAGNAFSQAARLHLQMQSKHDAATNFIDAGNAFKKADPQEAINCLNRAIEIYTDMAIAHYEQAADYYKGEESTSSANKCLLKVATYAAQLEQYQKAIEIYEQVGTYAMDNTLLKYSAKDHFFKAALCHFCVDMLNAKLAVQKYEEMFPAFSDSRECKLVKKLLDAYEEQNVDGYTDAVKEFDSISRLDQWLTTMLLRIKKTIQDEESDLR
MAPSATASESLSPSTTVDTTENNLQPFFVLHRARSRKSEKKPTGTWKTRRRIDLSPSLPKNGENLDAEKAEAWDDCRHVSIRMEAFDDVWSKIKSTIKDVLRDVNTNVFNEIHHWVRESFNMITSFAIPTFPEATGSFPMVTDAASKQLFTGLVLTKNMEFVDDLLTFEELGSYLKSQGCHVANLSSLEFSVKNGIGGCLRSLLRQFLMVTVDAADVSILATWYREQGSCNYPVVIIIEDMERCSGSVLSDFILMLSEWVLKIPVVLIMGVATTLDAPKSILQSNALHHLCPCKFILGTPPERMDAVVEAVLVKQCSGFGISHKVAVFMRNYFVSQDGTITSFIRALKIACAQHFFMEPLSFMLWFLLGDDNLMLQGEKCGLSPELMLKHALNLPSYQSYGRNKIAKQHGETLVNGLAELKKLQCQWSIVILCLYEAGKCDKVTLLDLFCEALDPESFKSRAPDNGGGLENDSGVSSSDCYKHQQYHTTRNSGFICQAVRKLRDLPAVQLRKLLKGWEKYTVNVPQIHDKVKKLLSEMKFEDGKSLGQDLSTISKRHSSRKHLKIEDSKAVNEKAAKLLESMVRNYMQPLECVPFHEIVCFKNVNALQTALIGDPRRRIQVDLLDVRNIIRCSCCISSSNSLLPSMHDSSIMYTLAQEHGDLINLHDWYQSFKSIVICLSNKGKHGSNYSPSLKKRKATTEPAKPSEASIQARFCRAVTELQITGLLRMPSKRRPDYVQRVAFGL
MDDSFFGFDTNLPDEDGGDGRIVEAEYDALNDETFGSAINGDWEEAHETMVRLGGNGERVRKRPAESSGNTDFADQGNGAFLRHANPLSSAPSSSGSTPAPLNAPFRQSRHIGDSDLELNISSMKLDDMDLSSFTTDSEAGGLSNRIKLDSGVWGSQPFPNNQHLFREPMRSAFKPQQQQHQQHQPQQMKPPQEANANFALNPQPFPKITTLEDIERNMIIQQAIPKQQQQSQQQAERKMFDDFSLGNRQQVPTPTMLQQQMLQQQHHQKQQSQQQPPQQAQHKVPPGFLGTPHTSPPRPNLGFPGPELLPTPSSQQQLNGIGGNRVPPGFIYPQGLPGNIPQLPQHPLMQQHMPHNFPLPGGNQRPLPNPQALPTALNNFAMHPSFNAMRAAGIHPGAFMQPPHPHQMLPPRMPPHPLQAATSLLGQQPPNSMYNMFNMRLVQEIQQNHPLLQQAAVVRQMQQSRAGSVASDRQRSQAQQQQQGRRPDGTGNYPLEEYDEYANLMSTRDKHWLIGIQLSQLNTDTPYIDDYYYTVFRERKAQQNGQMRNSQAHKDNQLNHPLTQPRGHAQLILVQLGNKNGTRNGHGRERRNSENTNSTSGNTNNGSGGNNNNLTGYIFSPLKFENSLGKLQYGSVTAPRKIIDADIMSGESNAAAEANATSSSKSSTPLPTSASHDVNPSSMRKSRHILLLIETLYRYLLKLEDLESPEVMATIELKKKKEAERIAALEQLEMANKTPEERAAEAANPQTMNPQLKNKFNYEVETKAALVNKLKAGLAFDKVIAMMNVRKGKILIRRIMPFIADQSIRWVVWSGVFCSLQTVVKKDKDDVEGVLYALYPEFKKHVNKATFELLVSISSAITLNDKKLAGIFCSRFGILSLVALILRAEEIYVSRTDATLSEENRQKWREFLAQVASCLNRTIQNQTISAAIESDAIQPLMDHFERFKDLKLDALLALITEARHQID
MILLQSPSRFLLQILQDRVLSGEKGMDIDCHTVEFDDVRYHIQFSMRNPKVMVLSVALPLPPPEAILYDGLPLGAIEAIKAAYGPVVQILDPPKDGFDLTMKINLTKLPLDEEQRNTILTQIASIREVVLGAPLKLLLKHLASKTVAPNVNNLVALVHRPNESFFLAPQADKVTIVYPMRFQDSIDIVLATSFLQVFWILPFVSFISFLAYCSSWSFVFYEFVEARRTAALNNVPSCMWSPVPPLELKGVSADALNANAGFVTFVVYPRHVEGKKLDRTVWNLLTFHAYVSYHVKCSEGFMHTRMRRRVESLIQALDRAKSDAEKLKKLVHGGSFKRLSLKNEGDSRF
EAPTDDHVLKLDASIFDNELKKSKYNFVMFYAPWDGHSKAFMPRWMSYAQSHKMAGTEMTFSLVDATKERDLDKRFEIEEYPTLILFRDGVPKRYVGDRSPQHLDKFVRRNLLKPARWLEGTDDVEVFLMGRDVTVIGFFDNKDDLDVYHHAAAEFDLDFGETKSKIATEDWKAPFPTIKMWRDFDKEPVRYPGDVRDLDAIKSWIATEMVPPIVKFENKKQLERLFMGPIAANIFVFLPEDATEAEKMSKSLESAARQLRGKVHIITVDAKETVMHDYFSLRESDGPTIRLLSHDLKYQYKGSLEAAEISNDVVHFFKEFEAKKLVPLLKSQDPLPKDGDVLQVVGKTFQSLLMDNDKHVFVWFYAPWCRTCKAMKPVWDKLATLYKDEKDIIIAKMDATKNEAKDLHVRHYPTVYYYHSGDKPRHEEYDGHMETDAFTDFL
ASSITLRREMLDIVRAKLHGPTSVDDISWPSIAPATPRSIPLRDDAGCTLTRQYWVKVQQNHMLDADHPGIYRPIKNLPTEWRVASLHLSQDRDSLFLVQHHNATDPLVLKLPMNRQNRREGEEDLFTLSTALQELQNIVSCSNAATQRARHVSGHDEKVTWWTERKELDGRMRRLVENIENHWLGGCKGFLRCSNSIPDRDALGAALEKVFREHLICSQDRTTFSGTLDDHVINAFTSLPISCRDEDLEDLVQFAVDCYQINEAPVIGDEVDADQVVCQLREIQKEMLKPHSKEASSKQHLFLILDKNLQGFPWEVLPHLRGHSISRIPSLSFLRDRLLALGELTSPSNMTVDATRTAYILNPSGDLISTQTMFETWLGGHQGWNGIKNRSPSTEEVKQGLATSNLMLYFGHGGAEQYIRSINIKQLPRCAVTMLWGCSSGMLQDQGDFDPSGTPYAYMIAGCPSLVANLWDVTDKDIDRLAMDLFKKTGLHPPDDPSREPVNISQALAESRSVCQLRYLNGAAPVVYGMPVQFTSSP
IRQLDKHKKKEVQCKTCSEPKQISSSSAIYDNPNLIKPIPVKPRENQQQRIPQPSQTLDSEPQHLSLMTLFGKQDKATCREIVEPPQIFHQEKLPVRQGVVRSLSYEEPKRHSPLLEKQLCPAIQKLMVRSADLHPLSELPENRPCENGSPHSAGEVFTGLVQPACFRNIGTSHRAQSASKSQSLLEKLRSAPVAGMKYIISTPGPTSRTLTAAAPAAPGKALAQPPLAYFNGSLPPETLGPQAPGKEQSVLPRPTLPLSCNQTSSCGVVSPQELLRKLQIVQQEQQLHAASRPALAAKFPVVTQSSRTAKPSESWMDKTSSTERQAPIFRSTLAPSKERDSGLLPLGSQEPAAASTSLFLPLKNPEPSAITSNPLTKLQLQEALLYLIQNDDNFLNIIYEAYLFSMTQAAMKKT
MPAMIGGSGNWSVPILIGAPDMAFPRLNNISFWLLPPSLLLLLSSALVEVGSGTGWTVYPPLSGITSHSGGAVDLAISSLHLSGVSSILGSINFITTIFNMRGPGMTMHRSPLFVWSVLVTAFPLLLSLPVLAGAITMLLTDRNFNTTFSDPAGGGDPILYQHLFWFFGHPEVYIPILPGSGIISHIVSTFSGKPVFGYLGMVYAMISIGVLGFLVWAHHMFTVGLDVDTRAYFTAATMIIAVPTGIKIFSWIATMWGGSIQYKTPMLFAVGFIFLFTIGGLTGIVLANSGLDIALHI
VVVTNIVRPNHFYVQYVAEAREILSLSKKISCFCSKESSFFTSKDIVETGSMIFVQWKKGLWCRANVIKVFQKGFTGAVNCCPADQLASVQAFCVDYGLTETVTIETETQAALGTEVTAESFVDAVNKRMRKGEQAEKVQLHSIAPLAIRCALKNLVPYSLTKGWTEEAQVEFQKVVGSSALNMRILGQNRDSLLVDLMKIPVDQSCNTPLSVRHYLVFINVARFYAPVVLEKEPLTYPLPVYPKTEVEINAVVSHINNPADFYIQVVENMELALLSVQLQECYNAAAVTGADDLVVYCPVIGQAYVACADDQLWHRVQVIGHPGDGQVEIFYVDLGNKKIAPVTDLRRIKDEFFTLPIMAIRCCLEEIVPRDGKTWDKSCTERFISLAHQKVVTVVAVHSEADGEPLPIIMFESDLNGPQANMAQLLVKEGLACLKQGSAACDVDSMNPKVTIEDKEELLTSEATLKLPAQLKELHVRVSHVDSPSSFYVQLTQDHAQVCELKECAHVETPDGFAWRADMYCAAEVNGVWERGRICSDPTPSNIAEVMRCDYGNIVKLHISKLRPLPPSLIGSFALQCALTDIRPAGGQSRWTATACDLISHYLTGASAVITIKVSTEEVKDLSPVPVTLSCSNEMGQFVSMADFLVSKGLALRERKPRQVEDARMFGPASIRVPLPSQISVPSTRAHPKLVPRSIKSEKPYCNFQVKTKSYPPPEMPHLGQIQARVTAVGDDGLIYLLLYLSERQFEQLTETVRQSIKTLPRPNSYECKSVQGCAVMGSDMLWYRGEVVEVLGEYVKVQYVDQGLVENIPAIHICPVLLCEDVPQLCVPCKLHRNNPFGGQWQWDAVALLREMLLNRTVDVDIKELPSDRRAALSVEVFIDGINLNAILSLHNHASVHHSVLVPKALSVTSRTSMDKWKLDTEVLSLEDPVEPILGPFLDLDIPQKGAQFQARVRHLRTPNKLFLMPLDGTADLEVDGETLDDALRRVNAAIDKLPQIACFPQDYPCLAEYSDGFYYRAKIVKFASLEPVRILVHHVDFGSDGMLPTSKIRQIPAELLKFPVRVLRVNVAGIKPLSVNRQEDVLPYCPEWSLKATMEMFDLLQTNIIASVVACEPELTVLLYNLHGELVHLPLIRKGLAELAE
MRRAVVQRLARVATYRGPSHGLGSFAATEELATSGSPACAAFHRDDQAAFGVRCYSTGQNAAVHAMRNYANSIYEYNKVLDELNYSKRSYLMRDVYEDMQLDGVRPIRNTFHTLITGCMKSQRLQDAVYFFDEMKAMGLQPDIVLYNCIISTCGQANQIERAFQVAAEMEATGIKPTDRTFLALLNACGTAGRVEEAYGVVQRMAAYGLTLNSSCYAALIQAHKNSRPINQTTFQKIFELLEKSKGADAVAGDGEGRDDFEEELANLVTGGGLQPTRSYVNRRLNVYYSALRACGALGNIEAVERIIEMLKNDKHQVDATCIAELVKAYIGRGQMEKAVQVMNEYIDSGKNPSLSLFVTLIERCLQQRTPANMAAARKLLDRMDEKGFFLNTAIGSNFLFLASLDMVGDFSTANTIWDMMHKRNLRPSIKSITSYSNGLHSRKVPEDDPRLAATKDIIARVQKRNNWVHGAQTEIPKEDGQEQEYGDNVQHSGEVDVPTEQDHIAVDGDAEEQSREHVAAAT
MPYVDRQNRICGFLDIEENENSGKFLRRYFILDTREDSFVWYMDNPQNLPSGSSRVGAIKLTYISKVSDATKLRPKAEFCFVMNAGMRKYFLQANDQQDLVEWVNVLNKAIKITVPKQSDSQPNSDNPNRQGECGKKQVSYRTDIVGGVPIITPTQKEEINECGESTDKNNLKRSHSHLPYFTPKPPPDSAVIKAGYCVKQGAVMKNWKRRYFQLDENTIGYFKSELEKEPLRVIPLKEVHKVQECKQRMC
MCVATSHVIVLLKNSDFLTKDSEDKMFSSMFRSRLVDVEIAKSSTLQLHTLPKRFLSSSNTTEHDVAVLGGGPGGYVAAIKAAQLGLKVTCIEKRGRLGGTCLNVGCIPSKALLNSSHMYEEALHSFAGHGITFKDVKLDLDAMMKQKSKAVDVLTKGVEGLFRKNKVSYVRGTGKLKSKNEILVELLDGGTETIKAKNIVIAAGSESASLPGVAFDEKRVVSSTGALSLGQVPKRMVVIGGGYIGLEMGSVWRRLGSEVTVLEYLDHIVPMIDREVADHLYKTLQKQNLKFKLGTKVVGVDSSGSTLKLTVEPSKGGKQENLECDVVLVATGRKPNTGELGLDIAGVKLNSKGQIEVDDHFRTNISNIYAIGDLIRGPMLAHKAEDEGVACAEIIAGKPGHVNYDVIPSVIYTFPEVASVGKTEEELKQANIEYNKGVFPFLANSRARTNDSQGESIQGMVKVLADKKTDRILGIHIIGSNAGEMIAEGALAMEYGASSEDVARTCHAHPTLSEAFREAHMAAFSKPINF
MPPKNHKHQKRRRRPLINPTGPKTSTTHLKKKVRDLQRLLNNPSSSLPADVRLESERALSAFQSELSSVQSAAKERRIAKRYHMVRFFERQKATRKLRKVERELEKVGGKNGMAEAEKKVYEARLDLNYIMHYRPGEKYISLFKDAGVMREKREGIRREVERRMARGALGQSTMDFDDGGDQEEGGVELRSGGEGERLERRDKRGGRTEKKDRRGKKRDGSKNAPGEEKKLEELDDFFEF
MAMPMMVVSGLGTAPRSSRMVQLQRMKKHLVVVAAFKSRTKASPKVDKSNKNKSIVEDGIFGTSGGIGFTKENELFVGRVAMLGFAASLLGEAVTGKGILAQLNLETGIPIYEAEPLLLFFILFTLLGAIGALGDRGASWTTPPGWSAP
MAVSSTKTVYEIFQSMEYGPAATSSTATAQAWLEHHSRSLGLFIDGKFVCPADGRSCSLADSKGSIVCSTACAEEADISQCASSAVNGFKSWSSLSCNQRAKVLLRLVSVLGQHGQCFSELCELCEASCSTAALVRLLQFYSSWAQLRDTLLTDWTPLGVVAVVTSKDCSLYSLLLKVLPALAMGNSVVVVPGQSTAPPVLLLAQLFTGAGLPAGALNVLTGSDITLGVKVSQNHSISYVNYSGNKEDGVMLCKATAGMGVPVSVSPCIGAICPFIIFESADINSAVDEVMEAAFRKKKEVFWVLCVQESVVDSVVAHLRLRMAKMKCVTLHSEADRERLDAAVQEAQQLGATLVQSCADPTSGAQYPSTVLCGVAPSSPCVVNPCPGPLLPLMTFRSNTEAVTLGNHSPHGQAASIWTEDLTLALETARSLSVGSVWVNSHSISDPCLPVCGHKDSGTCTDGGQEGLYQFLRPSSSSPPLPRSSPVSMDYTQFGTEASPPIIPDESDPARAPQSHLQFVAGKACKSVSGCSVAVQSPGGGGGVLAYCPDGGRKDVRNAVEAAIKVQPGWMKKSPSARAQSLYSLAKGLESKRRDIAAAINTQTGLSMDEAEKEVELSITRLSVWAAYCDKVQGGSLPMPNSGSALSIPEALGVMGVVLPDKNPLLSMVTVLGATIATGNAVIMVPSQKYPLPALAFIKVLQSSDLSAGLVNVITGSRDQLTVALANHSVIKAIWYWGSAEGCQYLQYTCTSPLKTLRLCKDQEGKDGELNWTQCHPSFLEEMWRSAVQWKSVWIPTA
MDRRSMGETESGDAFLDLKKPPASKCPHRYTKEELLDIKELPHSKQRPSCLSEKYDSDGVWDPEKWHASLYPASGRSSPVESLKKELDTDRPSLVRRIVDPRERVKEDDLDVVLSPQRRSFGGGCHVTAAVSSRRSGSPLEKDSDGLRLLGGRRIGSGRIISARTFEKDHRLSDKDLRDLRDRDRERDFKDKRFRREFGDSKRVFGERRRNDSYTEEEPEWFSAGPTSQSETIELTGFDDKILEEDHKGRKRTRRRTASVKEGIVECNGGVAEEDEVEVILAQEPAADQEVPRDAVLPEQSPGDFDFNEFFNLDKVPCLASMIEDVLGEGSVSASRFSRWFSNPSRSGSRSSSLGSTPHEELERLAGLEQAILSPGQNSGNYFAPIPLEDHAENKVDILEMLQKAKVDLKPLLSSLSANKEKLKESSHSGVVLSVEEVEAGLKGLKVDQQVKNSTPFMAEHLEETLSAVTNNRQLKKDGDMTAFNKLVSTMKASGTLPSQPKVSRNLESHLMSPAEIPGQPVPKNILQELLGQPVQRPASSNLLSGLMGSLEPTTSLLGQRAPSPPLSQVFQTRAASADYLRPRIPSPIGFTPGPQQLLGDPFQGMRKPMSPITAQMSQLELQQAALEGLALPHDLAVQAANFYQPGFGKPQVDRTRDGFRNRQQRVTKSPAPVHRGNSSSPAPAASITSMLSPSFTPTSVIRKMYESKEKSKEEPASGKAALGDSKEDTQKASEENLLSSSSVPSADRDSSPTTNSKLSALQRSSCSTPLSQANRYTKEQDYRPKATGRKTPTLASPVPTTPFLRPVHQVPLVPHVPMVRPAHQLHPGLVQRMLAQGVHPQHLPSLLQTGVLPPGMDLSHLQGISGPILGQPFYPLPAASHPLLNPRPGTPLHLAMVQQQLQRSVLHPPGSGSHAAAVSVQTTPQNVPSRSGLPHMHSQLEHRPSQRSSSPVGLAKWFGSDVLQQPLPSMPAKVISVDELEYRQ
MSVPISKKKKNSKSLDKVDFHQVESALKALSENCKRSNVDASKSKLWIQINTFQPVSNAKLKVPSKIFLPHRIVPLDNVCLIVKENQQKIQDQVEKEKLDEIVTTVLSIPRIKRRYKTIKEKCELRNEHKYFFADQRVIKDATVLLGKVLEQKKLKFLPISLKKDTIRHQIAKCFHSTHFKLSEGTSHIVACGLASQPTEHVLENVLAIMDVVLKKYIAKGWYAIDNITLKTSDSIAIPIWQAETDVAKRRRNVVHIQNAAPLTKKQKLALKQGKALS
MATSALLHPAATCHWLARRRSQRLTNGRRHAPEGGTGAYLKRPACRKQVSLRTWAYADWLRMAKQKRKAPQLMEKKSKKQKKEGAAVAEVRLHRQKASSEGAAGSSVQDSDPELSPEERRVLERKLKKERKKEEKKRLREAVIATVQALPAKRSGAELALDYLYGWARKDASWRFQKTRQTWLLLHMYDRDKVPDEHFSTLLAYLEGLKGQARELTVQKAEAQMQELDEVSEDAALLEKAGRLRQVLQLLS
MTLSMLCRAARPTVLSQTPAAAAAVSLCIRQAHSLSAIHAGIRRSSKNESSMTYAERKAAREALPKPTYKIRKGKKDITEYPAKADPQTRRARFYDPESNFGKKSLVYRLKTGQLDEDVKDALVRETGKTPWKEKEAKPAGKKSASTPASKFNKDLLDPADFHAAFTGASSSEPAQSDRHQRRISAPSRDIRREPRQGSFREPRRDSFRESRNGPRREGFSREPRAFRDDDNGFSRKPREERTVELNEELRDAIDEPYPEPMEPRRDSFRVSRSERREQRPERRDSFRDTRSSTRERRETDRTPRRELHRDLDTETPKSLSIPYTTAASQFLYGTSVVEAALQSARRKLYKLYIYAGANREKLAKDAAIQKLAQRNKVETVFVNEEGLKMMDKMSGSRPHNGYILEASPLPQPPVISLGEVVDAESGQGTTGYKVVLGHQSHEEALINGKSDFVAASSATHKPLVVVVDQILDPGNLGAILRSVSFLGATAVAITKRDSASLTPVALKASAGASESLTLFSIDHLPKFLQDSRENGWLVYAAVPRTSGSGNLQKHLDLHEIEEIDPLGKNPCILLLGSEGEGLPGQIKSKADYEVNIPNMSGGTVIDSLNVSVAAGLLTSAFMKGQVKSEFEQFKVQEEKSHLW
MMKVKVNTISGSIDLIESSRRANITLPNRTRFIINNALFSTKSRRNLLSFKDIRLHGYHIEIANDNDIEYLYILSNVSTEKQILKKLLVLSSGLHYTSISTIEVNAIMN
MIRDLCDGRLEGAEIGSTEITFTPEKIKGGIHTADTKTAGSVCLLMQVSMPCVLFAASPSELHLKGGTNAEMAPQIDYTVMVFKPIVEKFGFRFNCDIKTRGYYPKGGGEVIVRMSPVKQLNPINLTDRGCVTKIYGRAFVAGVLPFKVAKDMAAAAVRCIRKEIRDLYVNIQPVQEPKDQAFGNGNGIIIIAETSTGCLFAGSSLGKRGVNADKVGIEAAEMLLANLRHGGTVDEYLQDQLIVFMALANGVSRIKTGPVTLHTQTAIHFAEQIAKAKFIVKKSEDEEDASKDTYIIECQGIGMTNPNL
MRTNFWGTLWVSHALLPLLRPHARVVNVSSFVSQRALQQCSPELQAKFRDPELSEEELCSLMGDFVIAAQRGDHKAQGWPDTAIQARVLRQTRPDDGILLNTCCPGWVRTDMAGPKAPKSPEEGAETPTYLALLPQGAKEPHGQLLWDKAVQEW
MAGKAPPVRPPAAPPAPASPPSVEADVEGGVGYAESVESSPRSRGTTDPWDDPTPQAVPPAGSQKLRLMCSYGGRIVPRPHDKALCYLGGDTRIVVVDRHTTLVELSSRLSRLLLNGRPFTLKYQLPNEDLDSLVSVTTDEDLENMVDEFDRCLRPARLRLFLFPTRPPDTAASLGSLLEDSKADLWFVDALNGSGLAPRGHSADAATVDHLLGGVNSGDGFSWPPEKPPSAAPSAAQSEVSPAAGSGGVATQEVHSVPDSPMLETTSSFGSASSAPYLSNLPPIRIRAEESPMTLPPAAQQTSFEDHFAQLGISQKTDENFKESPVSATNKIASDEDINTKKQPFQQVPPSKPSDFQEAAQPRYEPSGYSIPASHVLLESDEGGFQKHDLRDPSIPYFYKDHNLGPPASAYSKPVVYQEQNPPAHMGSIPIRAIPAPTPDSTAADSMKREAVIPDSIYKTQVQYHPSGFVLQPEQQFMHAPPQFIHHPSPNSYYQVHHLHPHLQAQPQQPESQPPYPVYFLHSQPVRPNQFPYNLASLQQQQQPNLVDAQISSSSKSPMAMADLTTKPPLPTTSMANPRAPIKPEAPPVTAATMYRTSTAQAVPSAPLVQMTESLPLQPQFTNYQHFLHPTQASSGAHFGYELGDPAQAQVFYTQTPLTMNPPPVYQAANVEASSQSLPDTKQVRPSQPL
MGIELNPISSHPIPLRNFCELATRTPYAAAAGFLFISSSSRPPRERAPGWKRRRRRLERNLVAWGRVTMAAALARRGGGGLARALARGRGMCSATAAERAAGAALTSEELMRMERERSAHNYHPIPVVFSKGEGSHILDPEGNKYIDFLSAYSAVNQGHCHPKVLRALKEQAERLTLSSRAFYNDKFPIFAEYLTSMFGYEMMLPMNTGAEGVETAIKLVRKWGYEKKKIPKNEALIVSCCGCFHGRTLGVISMSCDNDATRGFGPLVPGHLKVDFGDTDGLEKIFKDHGERICGFLFEPIQGEAGVIIPPDGYLKAVRDLCSRHNILMIADEIQTGIARTGKMLACDWENIRPDVVILGKALGAGVVPVSAVLADKDIMLCIKPGEHGSTFGGNPLASAVAVASLKVVTDEGLVERAAKLGQEFRDQLQKVQQRFPQIIREVRGRGLLNAVDLSNEALSPASAYDICIKLKERGVLAKPTHDTIIRLAPPLSISPEELAEASKAFSDVLEHDLPQLQKQIKKTESAAEKQSCDRCGRDLY
MQVDATPNHTVNLAQSTPIFSTGDFPALPTVEDQNGFNKGNVDVLGMFNVRGSSEMPTGAGHFVSAVCKFASQNSGQWKFKKGPEYGNGVSALSVPKQYSSGTKQSSGNKFQSISSARVAPWLQTRDAVASMYSESRKEARDFARVRNACFEQARQAYLVGNKAVAKELSMKGQTYNVQMKAAHEKAREAIYRQRNLVSSQRGGDRLIDLHGLHVNEAIHILKGELTALKSTARAVGKRMQVMVCVGTGHHTRGSRTARLPLVVEQFLQDEGLQYTQPHPGLLQVMLY
MSAESTCRRCDGPTAIKTRQANFCQPCFITFIQQKQRKAMEGCKVLFARPGCVLPPAINILVPISFGQSSLALLDMAHAQLEEQAKTYENAAGFTLNAVFIDCSEADPLEKEPNQIISELEKRFAHAKFTCIPLSKAFEGASSVTLKHNRDYTSFVSGISEEPTSVQQLLSCIGTKSAREDIISVLQRHLIIEEAKKQNESLPTTVAWGHNATRLAELTLSLTIKGRGNRIHAQVLEHKNPKDSISGLPEIHPLNDVLSYEIPFYNSFRNVSDLAVDTVSKPSQVTKNLSIDQLMHQYFENIQTNFPSIASTVVRTAAKLDDPNAAKQGLTPCLICASPVDPNQSLAWLTNITVNEPAAPETEEEEELSKKAHMEKSQEKTGDADRHLPVPNLCYGCIITIRDTDSFTFPKRASKQDILDEFTL
MKLHSLLLINLVICLGVGVLLVGVHCTESSSPPFACDSSDPLTKSYAFCNTTLRISQRASDLISRLTLDEKISQLISSAASIPRLGIPAYEWWSEALHGIRDRHGIRFNGTIRSATSFPQVILTAASFDAHLWYRIGQAIGIETRAMYNAGQAMGMTFWAPNINIFRDPRWGRGQETPGEDPVVAGKYAVSYVRGLQGDTFEGGKVDVLQASACCKHFTAYDLDNWTSIDRYTFDARVTMQDLADTYQPPFRSCIEEGRASGLMCAYNLVNGVPNCADFNLLSKTARGQWGFDGYIVSDCDAVSLVHDVQGYAKSPEDAVAIVLTAGMDVACGGYLQKHAKSAVSQKKLTESEIDRALLNLFTVRMRLGLFNGNPRKLPFGNIGPDQVCSTEHQTLALEAARSGIVLLKNSDRLLPLSKGETLSLAVIGPNANATDTLLGNYAGPPCKFISPLQGLQSYVNNTMYHAGCNDVACSSASIENAVDVAKQADYVVLVMGLDQTQEREKYDRLDLVLPGKQEQLITGVAKAAKKPVVLVLLCGGPVDISFAKGSSNIGSILWAGYPGEAGGAAIAETIFGDHNPGGRLPVTWYPKDFIKIPMTDMRMRPEPQSGYPGRTHRFYTGKTVFEFGNGLSYSPYSYEFLSVTPNKLYLNQPSTTHVVENSGYASVSELGTEFCEAKKFSALIAVRNGGKMAGKHPVLLFVKQAKAGNGSPMKQLVGFQNVFLDAGESSNVEFILSPCEHLSRANKDGLMVMEQGIHLLVVGDKEYPIAIVA
METTGEPGAGLLGTPNPTSFAPGHLERGKPSWCGNLTLASAKPCACGCLKPVAPPSFPATASKKALGASLWRAQSWCSRTWSSSSVPTATPGTFFSSRSSSPEPSTWQPPTRNWKPSPIWASSSGAPPSTPRLHRAQPRAHCCPG
MAQAGLELKKTVLTEAPSLSGQPGVGQGKKIGHRGVDASGETTYKKTTSTTLKGAIQLGIGYTVGNLSSKPERDVLMQDFYVVESIFFPSEGSNLTPAHHYPDFRFKTYAPVAFRYFRELFGIRPDDYLYSLCNEPLIELSNPGASGSLFYVTSDDEFIIKTVMHKEAEFLQKLLPGYYMNLNQNPRTLLPKFYGLYCVQSGGKNIRVVVMNNILPRVVKMHLKFDLKGSTYKRRASRKEKEKSSPTFKDLDFMQDMPEGLMLDTDTFSALVKTLQRDCLVLESFKIMDYSLLLGVHNIDQQDRERQTEGAQSTSDEKRPVGQKALYSTAMESIQGGAARGESIDTDDTMGGIPAVNGKGERLLLHVGIIDILQSYRFIKKLEHTWKALVHDGDTVSVHRPSFYAERFFKFMTNTVFRKNSSLKSSPSKKGRGVLLAVKMPGPTAAFSASQIPSERDEAQYDLRAARSYPTLDDEGRPDLLPCTPPSFEEATTASIATTLPSQRLLSSLGTGGAHTPQGRMAGHTRRRGWKRSCSR
KSMQRKLKKLQEEKEKRELREQAFETLENYKLSDNVQALMSSSSALGKAETMREKLRRGMQLRAAGLDTKRTDFCQSVIQDGGNSQAIKESCANAEGTDISLSLAAVASASASNTRKFVVNVWRSEEVDKSRRELPIIMMEQEVMEAVQENDVVIICGETGCGKTTQVPQFLYEAGYGSPLYKDRCGIIGITQPRRIAVLTTAKRVAHELNLQLGKEVGFQVRHDRKIGEKSSIKFMTDGILLREIQSDFLLTKYSVIVLDEAHERSVNTDILVGMLSRVLPLRNRLYFQNKRSEAVTPLKLIIMSATLRVEDFTANQKMFRLPPPVIHVTARQFPVTVHSSRKTELQDYESAAYRKVCAIHRKLPPGGILVFVTGRREVEALCKRLRLSFTPSSKLESSDGKPVAKREDSALLSGTECGALDMRSVADAVDEEDDDSSDWEEDVDGFTGENDSSSSGVSDVEDTDKTPGNETSNMDHVRKPGPALVLPLYAMLPAEAQLRVFAAVPEGKRLIVVATNVAETSITIPGIRYVVDCGRAKERKFDGSSGVSRFEVGWISKASADQRAGRAGRTGPGHCYQLYSKTHYHHNFPDFAPPEISLVPIEGVVLVLKCMGIDKVMNFPFPTPPEKGALLEAEKCLTALSALDRTTGLPTSIGKAMALYPINPRHARMVIAALQSARVMGGKSRKSVIAACAVAIAAALSVENPFFSLEESSKDEKDAATTPSGEAVKATKKPERHRFKNTSSDALTIMNALRAYEESSNQAEFCTASHLNQKIMKEMSKLRGQLSRLVRQQLLEDLLIGSGLEEGWKQLSRKKLSTNEEKALIYALCAGWPDRVARRVTHEEGDGRSIVYLGPSSSTFSFASDFVVYKEIVETSRPYMACVSSIDAHALVTEASFFCSFSRPLDDPPPWYDREADQVKCWVSATFGPHNWQLPLHAMELPAGRKTVAVFASALLEGRVLASLAPLRQYLAADPAMLLKPEAMAHKRVAELVYKLEEGWKTVVDSRRKLAEAWDDGEFLVEEIAAWIQRKHQGLLRTLREAVKSELDLRGTV
MLTCIACSKQLNSNNNGSIGRQQDDDSMETPRTRQAIKALTSQIKDMALKASGAYKNCKPCSGSSNHNRNYADSDAASDSARFHCPYRRTGSSDSTPRVWGKEMESRLKGLSSGEGTPASVSGRTESVVFMEEDEPKEWVAQVEPGVLITFVSLPEGGNDLKRIRFSREMFNKWQAQRWWAENYDKVMELYNVQRFNRQAVPLPTPPRSEDEGSRIESAKDSPMTPPLNKERPRNFVRPTGMGYSSSDSLDHQLTQSRQYYDSAALASTPKLSSISGAKTETSSIDGSVRTSSSREVDHSGELSISNASDIETEWVEQDEPGVYITIRALPGGTRELRRVRFSESGKEMVSGEKIEGDISAPPVRKAIQSIREIVGNHSDADIYAALKEANMDPNETAQKLLHQDTFHEVRRKRDRKKESIDHKDSLDSRKRSENVGQGMKFRTYAERGTHTERGTYTERGTHTECGTRTERGPRTERGPRRGGYTRNSLPGVNKEFRVVRDNRVNQNANKDLKPPISQCSTSANEQVPANAADNKGSAGTPSNQRPYSSRSFSQTSNGPSSSHPRHARDANSNAIDRKGTSEEKRTSIPNAVSRSQAVKPNNSQTQSSPVIGVYSSSTDPVHVPSPDSRSSGAVGAIKREVGVVGVRRQTSENAVKDPSGTSGALSNSLVGRDNSSEAFQPFPAISKADQLNHTSATESVMPGISGNRSFLNNQYGSRQHQQVLGHQKANQHTKEWKPKSSQKSSVSNPGVIGTPKKSASPPAADAKDLDSEKAKLLDKFSEVNIYENENVIIPQHIRVPENDRHRLTFGSFGVEFDSSRNLVPGFQPTGVADDSNGESAASLSVSAPDNSSDDAAGGKPINILDDQVRNSGSDSPPSGTASEHQLPDKKDASSPQNLESYADIGLVQDNSPSYTPSESQQHQDPPELPGFSAYDRQTGYDLPYFRPAIDETVRGPSPQEVLSTHAANIPASTIPMVQQQQPPVAQMYPQVHVSHFAMPYRQFVSPIYVPQMAMPGYSSNPAYPHPSNGSSYLLMPGGSSHLNTNGLKYGIQQFKPVPASSPTGFGNFTSPSGYAINAPGVVGNPTGLDDSSRIKYKDGNIYVPNQQADASDLWIQNPREIPGMQSAPYYNMPQTPHGYMPSHTGHASFNAAAAQSSHMQFPGMYHPPPQPGAMGNPHHLGPALGANVGVGVAPAAPGAQADASDVWIQNPREIPGMQSAPYYNMPQAPHGYMPSHTGHASFNAAAAQSFSHAIPRDVPSSSTTGCNGKSTSSRPCIGC
MEGESANAVPHYHKLCSRVSHIWGNRRGQHIRSAMDKPRPGKTTFVIMVPSIRAVVFGPEDQPARYSLGLSRDERLGVSDSPRRRDLDPRRPLRAAAASTAARVPSLAAAPTPGDGPARRHRGGRVWRASGTARPAALDPASALSRPRREPCPELEPHLEPRALGPEPRGRRMVNSLLFGEMALAFGCPPGGGGGGPGGCPGGGGSGGGAGPGPSPVTAALRDDLGSNIHLLKGLNVRFRCFLAKVHELERRNRLLEKQLEQQQSERERRLRYKTFSREQAVQTGPELLRPPAPGGGPGSGAAAGANANHAAALGGLPPGGGSHPQYYGRLPGTIWSYTQVRRTGGGGVETVQGPGVSWVHPDGVGVQIDTITPEIRALYNVLAKVKRERDEYKRRWEEELAKRLNLQTMVDTLQEAAQEAEAIQEEMNEKIERLKAELVVFKGLMSDPMTDLDTKIQEKAMKVDMDICRRIDITAKLCDVAQQRNSEDVSKIFQVVPKKKERKVASDDDISEQDGEVNRFSDDEVGSMNITDEMKRMFNQLRETFDFDDDCDSLTWEENEDTLLLWEDFTNCNPSLDLQGEQEENLGNLIHETESFFKTRDKEYQETIGQIELELATAKSDMNRHLHEYMEMCSMKRGLDVQMETCRRLIKGSADRNSPSPSSVASSDSGSTDEIQDDFEREADVEPMVS
MCLSLPPAAAAAHPVSPGHFPPCCPSPQALPLLLLGPIMNGAPSPEDGASPSPPPLPPPPPPSWREFCESHARAAALDFARRFRLYLASHPQYAGPGAEAAFSRRFAELFLQHFEAEVARASGSLSPPVLAPLSPGLESPPPNDLSLESCRVGGPLAVLGPSRSSEDLAGPLPSSVSSSSSTSSKPKLKKRFSLRSVGRSVRGSVRGILQWRGTVEPPSPAGPLETSSGTPVLGGNSNSNSSGGAGNIGRGLASDGTSPGERWTHHFERLRLSRGGASLKDGAGLVQREELLSFMGAEEAAPDPAGVGRGGGASGPTSGGGGGQPQWQKCRLLLRSEGEGGGGSRLEFFVPPKASRPRLSIPCSTITDVRTTTALEMPDRENTFVVKVEGPSEYILETTDALHVKAWVTDIQECLSPGPCPATSPRPMTLPLAPGASFLTRENTESLELPCLNHSESLPSQDLLLGPSESNERLSQGAYGGLSDRPSASISPSSASIAASHFDSMELLPPELPPRMPIEEGPPAGTAHPLSAPYPPLDTPETATGSFLFQGESEGGEGDQPLSGYPWFHGMLSRLKAAQLVLEGGANSHGVFLVRQSETRRGEYVLTFNFQGKAKHLRLSLNEEGQCRVQHLWFQSIFDMLEHFRVHPIPLESGGSSDVVLVSYVPSQRPQGEQSRSAGEEVPAHPASESRAPPMTHPRPLNPLHGQLPHILGQKRRRGRQKWRQQQPQQPKRSKKKRKRAVEGARKSWSPWLSWSPWWNWKRP
MSPTTLAASTTESPSLTLGILYARIAGGLVTLLGIANLLLHATDAIFQAECTSETVCWNCKQSGHIATECKNDALCHTCSKTGHLARDCPSSGSSKLCNKCFKPGHIAVDCTNERACNNCRQPGHIARECTNEPVCNLCNVSGHLARNCRKTTISSEIQGGPFRDITCRLCGKPGHISRNCMTTMICGTCGGRGHMSYECPSARMFDRGLRRF
MADQVPVTTQLPPIKPEHEVPLDAGGSPVGNMGTNSNNNNELGDVFDRIKTHFPPAKVKKIMQTDEDIGKVSQATPVIAGRSLEFFIALLVKKSGEMARGQGTKRITAEILKKTILNDEKFDFLREGLCVEEGQTQPEEESA
AGRGSKKPKRDDGERLQEAAVQLLDQNQNLCSLFQELQAMIVSASYELSNKKQPDKYRNELRRQADRRGVSVGAISVKTMLDKLEEIAGRQEDKLRQMFTSSQRVQLQVLLEASKLLLCQGVFCPRLLWVEYRRDQKHPHLELLYLLHLYNILTLDYIIECDDAVASWLPGQLKALCCWTPPQEEEETRQVQQDVLSRIVCTIFKQAFMNIYDCCHKASFVCVCVRPDLVGWANSPTSHCRAEEFCVSCRIQTLDASLCGGSVSPEALQQFFAHCLTQIFTWNPQLTVSDAVTSQHDWTVAKAGRCLTSLCCKLAAIFSVEQLLHHLQQVLETHEVNWKHVLVFVSTLLVYDQAAQSSLSEALCRLLSSAFGGYDLEKLITAFLLARQGALEGAGVFPSYTDWFKMSFGGRSGFHAGSKKSLVFLLKFLSDLVPFEPPQYLKVHILHPPFVPPKHRSLLMEYVTLAKTRLADLQESVEDMGLYEDVSAAGASLQSQAAQDVEKAVCLFESSSRIPATVMEASIFRRPYFLTRFLPALLKPRVLPLEADAQMNFIEALKQAEKIPAAQYSQYVESCQKRRQQSGSPRRPGAPLTVLQEQLQEFTELLAAGRDPGSVQSLAQLSRVSHTLSVVFPGSDDPVGPAAAPSLPPGWVCGSEVVDLILQSFCQSLLVASRGNPPNRQSLWGSRFVCVLLDNRQVLSSVIHRLKDLFHQQAASLRPAHILGLAAFIVHLQAAQPGPVPVAEALGLAVLSSSRTSMLFSVRLAVAAVSYGLCRGHSASPQRLQDFVPGCFSVQLLYLVPRLFPEARICPEGGPTGGHLGDGCALLWSFTDGISWTETVLHLWRHAAFQQLQQLQPYQLCFSEWLHEELRVQRHSDFLSDAERQEYQQWACWELYLPRPEEQGGCGGDPRALCSRLLTAIMEPPPRSSGTGTCLPDLLSRLQELVYEAEVGDLWGRQVGLGDFLLQVVSERCSTSSGSVSSRLGLQRNIEAWNRVLLVLPPVMFFKIKAEAGRSIVDCSQLLQHITQPQRKACPPAGVLPCAVTVHLLKGLLFAAGRCGRPAAEVDRVWSLMSASCPLLLVSAVRWWQQLSPVLVSLWTRLQDAEPFPEQLQLLSACRLWACSLRAGPVLVQIPPGPVLVQAASLHGAFRGGTEHQQNFREVLNRLRETENQQVLASLLFLFVMDFLSELLDPQEESSGRSIWFCSELLAVVVNSADWLLLFRSNEPDLEPDPVTLTVSDDCSRLMPWAVCSLLQQQSTAFHQRALRCPGFLHSATLWYLAALRLFLDGEAPASAHQVEPTRVLDCTKQFVLSLIRQAPAAALSCSQWRQLETHCVDLDPELAATLSVHLDHPRVAFL
MDGRKRKGKFRNSLRRMAMECLCSGEQLKASDETMRSSDSTITKDFSASGYSSWNGEIEQYLDNGNIEEAELSLREGICLNYETSALVPKMKISIARKTGRGKTHSQWDSPPMPLHAVSLLMEAIYLKARALHDLGKDKGHPKVREVFPLLEITILPPVPLESIKEERPFLVEIYADDINPTTTIKGKHYIGSASLPRALFPAARPPPYPYPYHLYQYPPSSYGQPPTSQAGIQASFPNAELFTLTYGAIVRQLLTDLEEVEEVNKQLDQMKSFTFRGYNIGTRLVDEFLAKSNVSRCVDFKETADVIAKLGFKMFLGVTATVTNWDAEGTSCSLVLEDNPLVDFVELPDTCQGLQYCNLLSGVIRGALEMVSMKAEVTWVRDMLRGDDAYEMRVKLIKQVPEEYPYKDDD
MPFTAPFMLVPIIPNLPFFYVLYRAWSHWKALSGSKHLEFLLKHGLPKPRANWNLDEVYTAGLMYPTRALSRAAPRPTPEQADQVASVVHKQTNNEKEDVMVLQRWNGKLIAEQFELPEMEVEIERAVEQVETSIKGQEKLREDKWEQERAAGRDNKRAKDNLPEHIVERIHDGAEDIAEEAAEKKKQAARV
MGSKGSISMKLLLLLHLAILCSSQDFDFYYFVQQWPGSYCDTQNSCCYPTTGKPAADFGIHGLWPNNKDGSYPSNCDSNNRFQQSQISDLTSSLQRNWPTLACPSGSGVQFWGHEWEKHGTCSESLLKQHDYFEAALDLKQRANLLRALANAGIEADGGFYSLSSIKGAIKEAIGYTPYVECNLDASRNSQLYQVYLCVETSASSFIECPVFPKASCGSQIQFPTF
MMGKEEEIVRIAKRLDKMVTKKSTDGAMDLLKELKSMPITLDLLQSTRIGMSVNALRKQSTDDEVISLAKSLIKSWKKLLDASEDKNDEKKRNSSLATSSKDASDTKDQSSNKKQDPPRTLTTPKITTFPPIPITCDAVRNKCREMLTAALQTDNDHIAIGADCEHLSAQIEEYIYQDVKNTDMKYKNRVRSRISNLKDSKNPDLRKNVLCGAITPEQIAVMTSEEMASNELKEIRKAMTKEAIREHQMAKTGGTQTDLFTCGKCKKKNCTYTQVQTRSSDEPMTTFVVCNECGNRWKDGANVLPLIKGITSGTCQLHVQWCELYQITQPVLLRLCRMEQQPLSQDGPTFTFSLASKAVLCCLPQVSFVMNTSKSRVLLCRRLNLDLHVCSIEIHQLLGAPGGRAESLSTQPGHFNGLIPVCIIICFLPNNNKHFLFVTFCYYFALFQFLDMSGSVIP
MDDNLDKFIEERKAKLAKDKAELEHDPPYMEMKGKTSEKLSENSKLLISMAKENIPPNSQQTKGSLGIDYGLSLPLGEDYERKKHKLKEELRQDYRRYLTQ
MSGGGPPIRLGGRNRLRSPETPIGKARRIGNRFIRRRIPHPLSRTPPPPSPPPPTTMGLWDAMYRVVMRRNAVYVTFVVAGAFAGERAVDYGVHKVWEMNNVGKRYQDISVLGQRPVEE
MPGYSQSFSDDGSGPSEDVMPADVPASGPQNQDVLSAAAEDVFLDNEVSLPSDEPAPGIPVIMNARAYQTEMFDQSMRQNIIVAMDTGSGKTQVAVLRIRAEVERTSSKHIVWFLAPTVSLCAQQFAVLQSQIPEVQIKFLSGDDNVDSWSDQRTWDEVLHNVRIVVSTYQILLDALSHAFVRMERLSLIVFDEAHNCIGKSPGSKIMTVFYHEEKGKGRYTPHILGLTASPTFGSKVEGINALEATLDAVCKSPTVHRSDLLACVKKPTMTYISFQPHRCYDPPGSLQSLRKAIRSLDILDDPHILHLQSEGTERSQRALMVALESHDTWIQNQMTSFGRQANQIFNDLGPWAAEYYIWVVKSRFMAALRSQSISLNTWKDDEKEYLAKILNQVECQCPPEETIGGDVLSEKVFLLIEQLLQDKTDIMGVVFVRERATVSVLCHLLASHKLLRARYRMGAMVGTSQFQARKRDIWDLSRSEDLQSLHQFRNGKTNLLIATSVLEEGIDVPACNVVICFDYPPNLKSFIQRRGRARMKDSKLLMLHDSSESAPKEWAALEAEMKSQYEEKERELEHLKEVEDTEESTEMIFVINQTGAVLDPENAKQHLDHLCRILSPGEFIDWRPDYIIKKLGAVDAPDIRATVVLPSYLPSHVRTAESQMAWKSEKNATKDAAFQAYVGLYKAGLVNDNLLPFKPEDFVPGVGKVPAILQVNGLLNAWVKVAEAWKVGDSLRSTRILLKDSAGALQGEYEMVLPVWIPGLQTIPVHLDYHITWSLEFGEQLPIDELTGKDDTAVLLALPYSHRWMPTDAQQVVRFSVTDGADLSVTQIGVNQFVQGQMSAHDMTCFIRDQSGSPHTYEGIIPKKPASQSVQKTFYEFETAPEDVPYIALNKWSRRSDFLHRPQSEPGQSPSSSKPYSRVYPMPWAKVDTIPAKYAQFGVLIPSILHHIETRLVARELSLGLLRPLAISDLSLILTAISTGSASEPTNYERIEFLGDSILKFSATINVAALNPQWPERLLSFHKDAIVSNSTLCKAAVKHGLDRYILTKPFTGQKWRPIYVDSVLSRGEDKSMRKMSTKTLADIVEALIGASMIDGGLDKALKCMSIFLQQINWRTLDACRLALYNFSPPDVELPSTLEPLEHLIGYKFDRKTLLIQAMTHASFNLGNPFGCLERLEFMGDSVLDYVVVNRLFAVEPPLPHQTMHLLKTAMVNGDFLGFLSLEQSIGQDEVVLGENTGKEPNLQHSRFSLPLWKFMRHQSPAIGLEQINVHKRYTALRDQIIDSMERGKTYPWALLARIQLRKFYSDIFESLLGAVYVDSGDLGVCARVVERFGITGYLDRILRDGVHVLHPKEELGHLADKEKVTYVLNARQAGDDAAEEKEYLCRVLVGTRCVVEVDGGVTREEVKVKAAEAAVNILKAEKIAEKIQEMPVLEDRDTAMEHASD
MFATRPRPTPKPRAHSLVEQEDGQQHPAQAKMLRSRSSDEIRRRTSQKERLPQLAERPARRLSQPHADGGQQHAPRKLHNRASTPLFSLAMPAEHDPHRGPDALLSRPSTPSLLQRIKAGLTPKSSFASAEPSPEHSAEILPVPSRKPSPGTAKSASELQLAYFDLSQSSDKSIFPLYRSQSDSLGQHHRQTMEELRPAAPLATPAPAPPLLARSFSQVRLGSPIAHRTSELFNRSLGPSSPSAAAREYNREPFAAGADLPRLKSATAASASSSNTTQHTVSNKLRRPRTSASHHQSQPLIELAKKSDNKDKEPAKTSGKLKPLARATDDESEETYLSRLGTQIEKSKIPSVLASSNDPFHLAALTKYMGSFEFSHDPIDLSIRKLLMVVDLPTETQQIDRVIEAFAKRYVDCNPKLFASPDQVYILAFSIIMLHTDAFNKSNKAKMSRADYVKNTRMDGIPNELLEYIYDNVTFTPFVYVDPERNITGQKMTHTHQQPNDGMSTSFFNLGGNVNNMTPILQSSSILPGGTKEGKGKLDPYQLIAKGSTHELRPDLGAVIPSRNPFSFTGSVSWFDFKRLRESFNPAKSVIIQVVNLVPTTKPHSIFKLIESEDAAADEPLLSRKPHEDNGNPDSRTLNLAASPGAVYPGFLNLRAIKVGLVHLKIDAFTPFSTAPPAPLPPSSNTSNTTSFAQPNHSGAGASSNPINELSMAKNVISKKWKLFCVLLTARQLILIKDVGLAAELQESIKLAGFRNQANPEDQLVVRITGLKPDLVLSLDGGVALMDSDYQRRPCTFRLILTKDLSLLMGVDDNEDMNSWITHINYAATYKTHRLPFWPSHTYQASPRPSMSSTPVAGNSSRVYQRAALNGAESNPSNNEDSSESLLSSSSLRHHHHQQQHQHQHQQYQHQQQESRRTSLDRAPISRSSSFSNSLFAARPFEIGPNLIGESPRSSSVHSQRHSTVSSTNLLSHWDLVRAQIVSLEGQILAAKTELNEDLRLARNLAVLTPFQFSTRSKLQLAIMPVANRVRNSRSQLSKLVCYREIFVRDLALSIAGSAESAPAAAASSRTTTAHAATPRLSDTVSSTGSRNPHPAGPEEIRIRNSVERASSAGGDHRDLLLSRASRAQSVSSTRIASGVVHIPEDQAVVRPEETDRTGDPRPLEIISRPVVEPGAVLATPHPPAAATSHDLSASASSSSTVVLPAPPFPHRPAHLHPTSSAVLLSTHPTLVTSPVQIDGIDEAGEEEEEEEDEGPDAEEVLACLRKVGRHPLAGLKGPSDTILSRPSHTHDAGPPSSGAATWGVAIGRSRSGTSISGRSARDTPPAGPGAPLMSTTGSTRSIVKIPFLSSSSHAASRKNPPRLPAGRA
MEVEMDVSSLHHHHHQQDISSQTLESMLVCTKAQQDKKPRPPEEALKCPRCDSSNTKFCYYNNYSLTQPRYFCKSCRRYWTKGGTLRNVPVGGGCRKNKRPSSSSSATSSNSSACSGLSKRPQEHHLIPQHHHPLNIMTSSSNNHLLSGLPHLPYDSTCTDLSLAFARLQSQANGPMGFDHNDHHLGSNGDQHQHQLGFLDAVRGGFLENNNALNGFHNVLYNGGNLGNGDMGSLMGLNNVGTNHDQDQQHVMNPMFHDHQDQEITCGAATTAVTMTTVKQEACNMMRSSENHIGDSRPGGGVLWGFPWQMGAGGGDQTNMVHEVESGRSMIGGWNGIGSTNWHGLINSPLM
METKSHNNPQDRPTPSGNGGTSGDNNHLLIKAVKQEDMELVKQLLEGGADVNFQEEEWGWSPLHNAVQMDNEDIVELLLRYGANPCLRKRNGATPFIVAGIVGNVRLLKLFLSKGADINERDLHGFTAFMEAAVYGKVEALRFLYENGAEVNLGRKTMEDQERLKKGGATALMDAAKYGQVDVLRILLEEMEADVRARDNMGRNALIHALARSDDSNVVAITRLLLHHGADVNVSGEGGKTPLILAVEKKHLTLVQMFLEQKHIEIDDTDREGKTALLWAVELNLKEIAELLCGKGASTDCGNLVMLARRHYNSSLVKLLLHHGAREDYHPPAGDWEPQSSHWGPALKHLHRIYRPMIGRLKIFRDEEYKIADSSEGGIYLGFYDEQEVAVKRFSEDSSHGQREISCLQSIRGKSNLVTIYGHEIHKGCLYVCISLCEQTLEGHLAERRGEAVENEEDEFGRNILLSIFKAVECILSCGYTHQDLQPQNILIDSKKAVRVADFDKSIKWAGEPEQVKSDLEALGRLVLYVVRKGDIPFEMLKTQSNEEVITLSPNEEIQDLLQQLFWPGGNVENLLSDLLGHPFFWSWESRYRTLRDVGNESDIKTKIQSQELSILQLLRPRPSEPSRSFDKWTSEIDKRIMKRMQWFYRKNPDLKYEDTVGDLLRFIRNLGEHINEEKNRWMKLKIQDPSRYFQEKFPDLIIYIYKRLQNTEYAKHFPQIHNAHRPQCDEGNGGQQLNQPGC
MLEVMLGLKKRTRKAFGIRKKEKDTDSTPHLNEPPCHSKPEGTREQGKNNSKKTNGAPNGFYAEIDWDRYNSPELDEEGYSIRPEEPGYILWKHFYSSSESEEEEEAHKKYNIKIKPLQAKDILKSAATVDELKASVGNIALSPSPVVSEEIARPRRSTPTPEPSSRKPLEDPAALAPLFGPPLESAFEEQKLDGPEIWGSFQPNSTESPKLQRPFPIGTPPPLPPKNIPATPPRTASPLTVAPGGDQPATEAKSDKPPTINDLDSIFGPVLSPKSVAAHAENKWVNFSDPSPENTTAVPRPREPAASPPVVMGSPGAEPPRALPSPLRLDELQKKALEQPYAKEENAEPAVASPKEFGPGQRATPPPPPPPPTVQSCHPPGRAPAAEQEAPAVRPAAPLCFPCPRPPCRPPPCSPLCLVSDGSESLPKAFLPKAEVFHQPFPPLLCVYTQRHWEEGGSVCSCVICRLQSEQRHKYFR
MAKKKNTNESSRRYQFRSFRDHIESIKIEPTLKLSKRSFDYADVSHFLSALNHWRELNATSSFIDLVDEVTPISQTLPQLLYHKDAIFNALERSLQTNQALGLRPVLEMTAQLCHDLSEDFLEYYERIMKVLRDLSVKQTDAACLEWIFDCIAFIFKYLVKYLSQNLIPTFRYLTPLLENDTKRYNVVFSSQALSFLIKKAAPNALKDLIKFSFEEPKKMKTFHKTYFEALVIMYSESMKGVSGSLHSKSDQILAALVSYVVTEPEHDMATTVLCDTLSNVLRHTNTREQARGLNELILVQLNEVLDKNEPLESYVYCSFVRILTVLVYTDNGSKISNWTKILQTAERVIEFSSNNEEKRFCQLSLNLYAVLLRNCEMSDMAKYYRQLFSRALSFKCSLFLPFIELCLSLNVQKTVALSNAYLQQFMTENWRTSTKEITYFIHKISEMNLLSMAADNHGFLNSRFSITFSPELPHHLVAQLCLDDESDEAIYENLWRLRLLNLTGSKIDPKLVHIVRKVFDASFRSNSTLSKEIIGLTLKTLSRVDLDSETMGHVVKKLLGCADSHKTNVHYLEGATEFLSGLRNEVPLEMLNDNQLSLIQSFCTNCSLPYHEVRKSTLKLIIVILLKINDTEQTVSLLRKCLLIEDIPLSFESSRDIQLRLRNLASDYSSSPPNYLSDIVVLRFFFGQLANKFSPSWKVIWEVFPKIAAKNCKYVWELAYYFLKDPQNHTAEVEADDSFDFLGRQEEAFSHHSTNPWSTISDTRFAKFSNASAQFFSSYENISFSLLNTLVYTPDDFNGIFSMRSQVLKTLITFPSLPQEHSIDLVPFLLNKFEEDCELKMGKYQVFSAADKALLLDLFTEFPELKSIEYSDRIYHYALNLLTSRDDRRQRLALKCIFAFKNKHIEKYRDNLENLIDDTSFKDEIFRLVSKNQDSNLLEEEDIDYVIPLVLRILYGKLQTAKGSDSKEGKKNAVLSILPNLQKRHIIYFLSLGHENIDSESFFRDQKVNTHTVSEKSLKQQVGFVNMLQAVASTLGEPYTEALGYSVKPLVYSLSLAQTLVQTKKDDVKDESEVQIEKLAKTLRQSAMNCLRKFFLVLDPQVFSWDEYFPLIFKFILKERLLKILPENSRQASSILKILCLWSGDNYYHYLFTEDFLPLRAVLSLLDTEYFNCQVLKMVLNFVKTMISRVVPDDVYIEAISLIVEAVLKVLAPLLEKIEEPPILTLGIDVLLILVENDYVNDLQIKTQLIEAVTAVLNKQKLQIDQLDRIRVYQTLASLVANIASTIEEINPLYQVISKAYEIETQNDIRLMIGSVFMKLQGEYEELYPVGDLVNSLNAHGPNSDKDIDYPTRLRAFRRINEDLFLSLTQLQWLPILYNSLYFIDHAEELSLRSNSSFTLRRFIECYSLKETIEAAQPLIQILKAVVLPHLKEGLLNENILVRTEYIGVLRSIVSVSHHFDELNDLKVLIAQTEESSVFNSVQFAELHESDEDKVDFFSDIVNIQTYCRFSALEKLRKHRQDLYVDNLYEYILPVIETVCFSKDEKHEQLAIEAIDTMGYLSVVLKWSQFKLLIRKHLARLKREVTVDGLRNNINIVVALSKSMFQSVENYKKGDNLLTFKEYPTDAELEFFVKRTLLPSMISRLGVSSIQEDEEQNTASIRVPLSLGMVSAVMCLDEQSMIAELPGVLTGICQQLRCKIESVRDAVREYLGRIAVLLGASHFKFIIKELKGALSRGAHVHILSYTLYHLMVHMTKNDHLAHGDMDDCAQLIIDIIMEDTFGAAGHEKDADAYISRTKEVKEKMSFETAEILARNISLTYFSALIRPVKLLLKERLSSKVRTKLNQLMHRFSVGLSYNDEANTAQVLRLCYELYRQAQSYVEEKETSKKKSNRNVDDSSAHFLVQLDSRPLKTMNEYSQSVGTLEKFAFDILGNVLAEHQNLLTVGNLSMFLPILELSLSQSDDDEVVASNIRIMILLVQLPFPAEKNPFFQRYTTQVLKILRECPNTGSELCQACLKYLSGVLEFKFQIELTNQDIKHILLQIQPDLAEPPKQELAFEFLKSLVSQHVMLPEIYDIMNEVAEIMITNHNKLTRKLSLEVYLQFLMEYDQSRGRLERQFMMLVDNLDYPVETGRQSVMELLHHVVQSSDIGLISKLSSSFFVSLINVSIVDDSSKCREMASLLISQILKILYEHSSSEILLKIIKYGKAWTNHETTILQRCGLHTYKLLIQQTGVGYNSEFDALILQTCHKVFASASAASTAIIEWELLFYCLNTFACILEHRGELELNDARLLTIWKDLIGILLFPHSWIRLLASRIIGSLIEHTAVFMTVFDQYDAQTIAYRLLHQLDAPQVSEKLSEQVVRNLSSLSVHWNSSNAKCLQKDEMDCQYNTSLEWALSRVCAIVRQDSRASQAKKAGIQYFAVIIQLVNPDKLRQLYAKQIILALYPFIEREYHDGGKMELEQLAEECVSMLNSKLGTSVFTELFVEVQTIVHQRRAERKAHWKDIQDTKPEEAQKLRAIRHEKKRKRTKENLLTQPCRMSFTAMTSEPVKNSR
MSLDVTQVLLSAQSADGAVRKHAEESLKQFQEQNLPGFLLSLSSELANEEKPEESRRLAGLILKNALDAKEQHRKNELFQRWLALDAGAKAQIKGLLLQTLTSPVASARSTASQVIAKVAGIEIPQKQWPELIGSLLANIHQVQPNVKQATLETLGYLCEEVSPDAVDQDQVNKILTAVVQGMNASEANSDVRLAATRALYNALGFAQVNFSNDMERDYIMRVVCEATQSPDVKIRQAAFECLVAISSTYYDKLATYMRDIFNITAKAVRGDEESVALQAIEFWSSICDEEIDILDEYSSEFTADSDVPCYYFIKQALPALVPMLLETLLKQEEDQDLDEGAWNLAMAGGTCLGLVARTVGDDIVPLVMPFVEENITKSEWRQREAATYAFGSILEGPSADKLAPLVNVALGFMLSALMKDPSNHVKDTTAWTLGRIFEFLHGSALETPPIITAENCQQILTVLLHSMKDVPNVAEKACGALYFLAQGYVDSGSASPLSPFFQDIVQNLLMVTHREDAGESRLRTAAYETLNEVVRCSTEETAAIVMQLVPVIMVELHQTLEAEKLSTDEREKRSELQGLLCGCLQVIIQKLGGMESTKYSFLQYADQMMELFLRVFACRNATVHEEAMLAIGALAYAAGPNFAKYMAQFYQYLEMGLQNFEEYQVCAITVGVVGDLCRALEDKILPFCDGIMTQLLKDLSSNQLHRSVKPPIFSCFGDIALAIGENFEKYLIYAMPMLQSAADLSAHTTATDDEMLDYTNQLRSGILEAYSGILQGFKSSPKTQLLMSYAPHIIQFLDALYNGKDMDDAVMKTAIGVLGDLADTLGVHAGPLINQSTSTQAFLEECLASDDPLAMAGALVFVAVLLAASVGATTATTLTIHNLCPHPVWPLVTPSSGFPSISTNTARLGPNALLSLSFPPTFWAGRVAARTGCDAAASGCWTGTTPPATVVQVTVHDGGNLDQATYSVSLVDGFNVPMVVSPQAVGGGQCPALGCPINLNCDCPPQNRTAEGAACRGPPEYFKNRCPLTRTTPTDVEPVPQSCRAPGELKVIFCQATIVTCGGEAERTVLADS
MMRKAGSSMQKCYDEGYLSCSLAVYYESQNNETEALRAWRNALDQIYYHNAYKLPSSYVPRSETEKALHESLRAMEKQCKERVDLLESLGKSREEATKDAKEAASKSQESVASFSRTSSEQNPGQAGPSWLGQDTVPPATYADIPRPTDRRPSRPSYTSRPSSRADDAGRTRSFNTATAARLAPPSGEGTGGRTPSPEKKGGMLKTLRSNGKERTTSEGGKMASSLRSKPPTAASKAAAQVWSGPQRPPMQSNGSAPAVAAAAAAPAVTTSWDPYTRQLVERPRQRNAVPASSERRTQSAQVVQPPSPSDYMQTRNNDPRRNFNRLPHPLLDPLQYRRWDRPQFQRQKLDSLQANPSSRARNGASSSQPRNDFLGSSPEAAIRRNTSKRKIESRPVPARAITPPTTDDNLSDPADSPGEKDAWESRVEQLMKKLPKGVDETAAKQIFNEVVIQGDEVHWDDVAGLEIAKSALKETVVYPFLRPDLFMGLREPARGMLLFGPPGTGKTMLARAVATESKSVFFAISASSLTSKFLGESEKLVRALFVLAKELAPSIIFVDEIDSLLGSRGGSSEHEATRRIKTEFLIQWSDLQKAAAGRESTEGDASRVLVLAATNLPWAIDEAARRRFVRRQYIPLPEDWVREKQLRTLLSAQKHGLSSRDLKVLVKLTDGFSGSDITALAKDAAMGPLRALGEKLLHMSRDDIRPISMSDFEASLVNIRPSVSKAGLKEFEDWATEFGERGG
MGEPSLDDSNVKVAVRLRPMNRREKELNTKCVVEMVKNQTILHPGGANLGKADTRNQSKVFAYDYCFWSMDETDKEKFAGQEVVFQCLGESLLYNAFQGYNACIFAYGQTGSGKSYTMMGSGDQPGLIPRLCSALFDRTQKEQREQESFTVEVSYMEIYNEKVRDLLDPKGGRQTLRVREHKVLGPYVDGLSRLAVACYKDIESLMSEGNKSRTVAATNMNEESSRSHAVFNIILTHTLKDLKSGTSGEKVSRLSLVDLAGSERAAKTGAAGERLKEGSNINKSLTTLGLVISALAEQGTAKNKNKFVPYRDSVLTWLLKDCLGGNSRTAMVATVSPAADNYEETLSTLRYADRAKSIVNHAVVNEDPNARIIRELREEVEKLRVQLTQAESLKAPELKERLQESEKLIQEMTTTWEEKLRITEEIAQERQKQLESLGISLQSSGIKVGDDKSFLVNLNADPALNELLVYYLKEHTKVGSADSQDIQLCGMGIQAEHCVIDIMADTGVILTPYRNARTCVNGSPVTSALQLHHGDRIFWGNNHFFRINLPKRRCRGAEDEEGEGGVMKNSGSSEQLDADGDTSSEVSSEVSFSYEFAQTEVMMKALGNNDPMQAVLQSLERQHEEEKRSALERQRQMYEQELQQLRKKLNPDRLSTGQSGAPASGQQGPGQQSHYRSLERLSMGGMSHSTSAQSRLRQWSEDREAVLVRSLRRLREQIVRANLMVQEACFISDEQERHTEYRVTLQIPSDNLNANRKRDAVLSEPAIQVRRRCRGKQIWSLEKMENRLVDMRELYQEWQDYHLHHHDNPVMRSYFRRADPFFDEQENHSLIGVANVFLSCLFYDVKLQYAVPIINQKGEVAGRLHVEVVRVGGGLEENIAGGDEADNNQDTEIQDRKLACMIKILQATGLPQYLSNFVFCQYSFWDQPEPVIVAPEVDPSSSSPSTKDPHCMVVFDSCQELAVSVTEDFIEYLTEGAVAIEVYGHRQADAGRNPALWDLSIIQAKTRSLRDRWSEVTRRLELWIQILEINENGDFVPVEVVPARDVRTGGIFQLRQGQSRRIQLDVRSVQDSGTMPLIAEIVLAVSVGCVEIRNTAVNQEGDEMDSYQERDLERLRRQWLAALTKRQEYLDQHLQSLVSKSEKTEDDIEREAQLLEWRLTLTEERNAVMVPSAGSGIPGAPAEWVPLPGMETHIPVLFLNLKPDDLSSQDQFEVPEAGGWDATLMKXATLSGEDEDDFFDLQIVKHYDGEVKAEASWDSTIHECPQLSRGGAWPEQRVYLTIRVVVQLSHPADMQLVLRKRICVNVNPGRQGFAHNFLRRMSTRSSIPGSGVTFDVVSNIPGDAPGSEDREMLARVAASAHNNMPGEDEAAIEKYLRSVMSLENILTLDRLRQEVAVKEQLAGKGRSNRRSISSPSVHRLSGSRQDLSTTCLLDDKVRWESQQDIFMPSQFHRTLPRPASSPSTYSTSPSSSTSSFAMSPPQSQEPEQGRSGLAASYLSVKALVPQMPKLLKSLFPARDDKKELRPSPHSQQHVPRIMTSPGGDDNRVKTETTATLQPPTTKDRRAEFPEVPPLPVHDPHDTTSLSPLSQSSSGYFSTSVSTVTLSDVLQPSSSSSSLLAAETTLPTTPQQPAADRNDVVTSPSQCAAKVAAVTPPSSNSSANHNNVSAENSFSKQRLVNSGGGGEGFERLEIFMDDEERSRYDVLPDWLTVGAYVTAGGNKAGTVRYVGVTQFAEGVWVGVELDTPVGKNDGSVGGHRYFHCKPGYGVLVRPDRLSCRDRTSRQAGELAPPAHVPVLRGEAIVARRGENRKSWSS
MPGKGNRGPLPRDVQVSKKIAWLLRHGAEKEGLVLGHGGFINVSDVLANRNLKSLKVTFDEVRAIVQDNDKQRFTMVLASSLDSNAEPTGSADFTSNDPKDYLIRANQGHSLKIESEGLLRPITAENVPHAAIHGTTHSAWPQIVASGGLKPMTRNHVHLASGLPAGFRSIVEKDDTTEEAAAAAAAAAVPVISGMRKSSTVLMFLDMAKAMEAGIKFWLSDNGVILSEGNADGVVPLEYFKLVEDRTGDGVLVQDGKVVKDAHTKWAAKAGGKT
MSQSVRHAAVASVKKHFKFDAAETAALADETVVAEEMADLAPGAEEASDLSSDDEAPEEEGLEVVRAAARSSESARAIAVKQAREQERARRAQKHQRYAEQQEHKRQQEEELRASENGPVDSEAEVEELPEEFFDELEELPKPIETRPTKINFNDVGEQYAEPLRAELKKQKKKTLKSLRKQTLKRGPVVVSVLSPLGSRSAQPPKKESAVLNVKDKWLRRSALKRK
MNGRRVALWARESSARTGRSIGTPRGLRGGVQALPRGPGRPNLVASLPRRSVSSPHSQAQPRRMRLLGKLRASAAGRAALEPAFSNVLTPDRIPEFCIPPRLPAPCAPVSSPQAAALPRRCAAEPDLWFRGAYDGAGRTDWDPRSQAALSLPHLPRARTAYGFCALLESPHTRRKESLFLGGSGTAPLLPAPRPRARTFGGGGGGGGDPLAPPGRVPAAPPVAPARPLPPVALAPRPHGRRLLRAPEGLLRRALRAGRSRGLARARSVSSGDGDDDDDDGRRSGSWSPARAPATSPPRPPDPRPERLEAEGTVTLDRAGGALRLAVEYSRDSGRLRVRLLRAEDPAGGAAEPRVPVGCRVSFVLQPPGQTRRPRGAVVRLSRRAVLEQDLCLDGLSEDEVRRLAVRVKAENRGRGLERGRLLGQGELLLGPLLLL
MSAGAPAAVPVGLSSRRRLPRRPGYMRADLLGTLQSTAQEDGQRSTLTNGEASCPLIDNPMDKSQHGPPASGPGCVSLQLNPVIPTFVPPAGGSRDGSFLQGRDLSFTLSQQPSRLNVADPTLRDSSGLRSKPRFDPGTHVAPLSPNQHSAKRDRFNSSFSFIRLSLNSAQGMDGSTGSPEQSEDRPVSPGKWGPVFVPSGQLEPACPSLKPGLAHSTDSSSLPVSPEVERSICPEPWREPPAGPADRRDALPDADSCSLDAEASSSLSVDSSDAASGSSVTSGYESATPCSDRAWEALAKKYESVLQDSLQSNRTNAKIESMMLKLQRLQQKAVLEDDYDTAEHFGNKLEELRRERGSLTLGLPSRHPTVERFLGRLRVRVRSAMQGAAGHRGEGAGCPGEGGGASHLEVLQRPLLRREQLRKEKQLVEDEMRELQRRLAELRERNAQLDRDLEQEEYLLEGEEDEGPALSGCSPTQLHELSRALEDTVTSQHRAQICTNLPLPVL
MGIEGNFIEFDPNYSPDDPFERLQGAHFVVDNDLDPSLRELVERILPLASYYTSIDAFVEAHSHLDYGLVNHALCAAIRDVLKRYVTLIVQLEHQYNTSPEFTLQRFWFYVHDVLHLLKLLHSLTIELVSIYSPNIPSSDEDSGDDPDLDDDSEQDEALKAVLKEFNSGGRRKAAKAGVTPENNIEGMVVKGGEVLAVLEDRVMNTLGDPVASELYSDLLLKASQPYCKMLIQWVTQGILADPYEEFIIKESKSITRGTLDMDFTDEYWERKYVLRNRSPATSASVTLSTPHASQSARHRRSDSGHAVWRREGGVAGGAVLPRFLEVWEVKILLAGKYVNVMRECGVETNGLNSSEGSDDHVQFQLSTKIDSHTLIKMNNEAFFELIDRAYISANRSLLNLLMKSEDLLGRLQSLKHHFFLSQGDSFTTFLDTANYELAKKLKHVNVSRLQNQFDLAIRNPSSSSSSDPYKEDVKVTMATTSLTDWLLRIVGVTGAIDGGQSTSATRQHGFLASESQHGNHAERIDALQLDYTVRFPLSLVISRKTILRYQLIFRYLLHLKHLEQSLTLSWTDHIKSSAWRSSTKSYPRLECWKRRIFNLRAKMLSFVQSLYNFICFEVLEKNYRKLQLKLRKVDTVDGLLREHVDFLDTCLKECMLTNSKLLKIHQKLTTACSMFASYTAHFTKSASTFNLAFENSEGDWEAIPNDIQNKISMAELALNKFEQNFNHHSKVHVDMVTYFASSENLALLALAVRLTNVRSTH
MTEEFVPRHLPMRHAKQNHLTVSIVAAGPSATPSTPTRKSPRSAPATSVQKPKQKKRYRPGTVALREIRHFQKTWNLVIPAAPFIRLVREISHFFAPGVTRWQAEALIAIQEAAEDFLVHLFEDAMLCAIHAKRVTLSKFPLQFFLFLVFLYDIVPSPQLTFLDIPLLISLLLRGMGWQPGPSNYLSFTNYVILL
MNGDHRQNVNAPGATSSVTVNANSFASLASNRASPFSSTATTNTMAAPSYLPRPSAAQAAQAFNIRQGMTSPVGYYTPGKPFDREAAKSVGTPFATTPSPTYSVARIRKLPANFTEDQLRLMMALSKDLVKAELLPADMSDDAGFRTAILTFKTLEGAQETRQLLNGKTNMTNDAEMIVEIIQSDSAASSARFSIDTSVSAVTSAVTSPTALTAPSSRQVSRFNGTFQSLDRMSPPLNTAYGSTELGSPEATAHYQNLFSAQSPIGNYLTDGSRATGKTLINNDSADDDETGEILKEIGGFAEGGPQQRRSTSSQLPITRMANLSLNTSVPTTMPQSMSHYSQSNMGAMGAHSATMSPTNMMGGPVPMMPHAQPYRQHPPANPADMNPPCNTLYVGNLPIDTSEEELKAVFSKVRGYKRLCYRTKHNGPMCFVEFEDVSFATKALNELYGHTLSNSRKGGMRLSFSKNPLGVRTGQAPGQNGPGPMNGMNGFPHGTSTGFTTANGPPPGLSAPPGLGMNRSLYSGSPNMLNNGHNPYTPPPFPTTQSPWASSFNGSSQLNGNSQAQFPAYMMGR
MSGQRHDSRNRAPTPDSIEGHGTAVDYNSDNPNSPTYSPISSVLSYHSMADPIDSALSSDLLRRLNPKDVKRNVDNIISLNPSLEEDLLESVDIPLTVKKCSKTKRDFLCCDYNRDGDSWRSPWSNEFEPPIEEGVTPSDRIRKMEVKANEAFDVYRELYFEGGISSVYLWDMDDGFAGCVLLKKGVSGSWDSIHVFDAQDRARTAHYKLTSTVILSLGTDSEALGGLDLSGNMVRQVEADMAVEDDTSHVANIGKMVEDMELKMRNLLQEVYFGKAKDVVGDLRSENCYGIPRSILVLTIPRHPIAQPDEPRSGDTEGDDQQHGPRKSVLAHRIKVVRIMHIPVMVMPAKRPVQANTNNAHRADSIALCRAQSIEKFHERLEALDAEVVGREEE
MRERDRERERERDNSRSHSQSRTRSRSRERESGKLKYEQDQRAESSDGYTPAPLVSTATTSHFPVPTLSSTITVVAPTHHHNNTSESWSDFHPDHPVDHVPFVRAPPPQQRKRCRDYDEKGLCMRGDMCPFDHGSDPVVVEDVNLPNIMSFQPPPQIPGVEPPPPPGLPPPPPPPLMNAPPVNLRPPVPPPCALPPSLPPVQGPPPPLPPLQPSGMDAPPNSITSTVPTIVTSGIRCSLPHASLPMFSSDTYDNDGYNPEAPSITNTSRPLYRHRVNAQRPNLIGLTMGDVDQPQRGKIPNNSMRIVMESDSRKRLPPHDGGIPIKKPRFDKPNFNKPNHQGYHKRLPFSLNTKLLVRQIPPLLNNISKLNEHFSKFGTIVNLQVAYQNDGEAALIQFASPDEARRAIQSTEAVLNNRFISVHWFRDNGNDGQELLRSDVQSVKDRLGPLLTILFSFFLKNSLLQNPSKTSVKERLGFSTKPAAPVEKVFSSSMGLTKTVYNPAAITAAQNSSEEALKKKLEALKLQQDVKKKKQEILEKNIETQKLLLSKLEKNKGMKAEDKAKCMKTLSMLIKSISKLQDEIKGVSSSNSQQRTAKSKAQAQKELLDAELDLYKKSQAGEDTAMLKLQYTQLQIEAAKRGILAPGRGRGLFTRGRGSARGRASRGRGRGAPVHAVVDHRPRALQISGFVDSDRVDLLPHFAQFGEIEDCQIDENNLSAVVTYKSRAEAEQIVFLSTSFTFQYQEESLSDDALLQDDDEEEDDNEPRSWRR
MPKKDPVKIVRCHEHIEILTVNGELLFFRQREGTFYPTLRLLHKYPFILPHQQVDKGAIKFVLSGANIMCPGLTSPGAKLYPAAVDTVVAIMAEGKQHALCVGVMKMSAEDIEKVNKGIGIENIHYLNDGLWHMKTYK
MTFKLCKALRECLTVSSNLKTLQLNGLPLRERDLITLTKGFSKSVSLENLSLANCPISDEGLEVICQSVKYSKSIRTVDFTGCNLTWRGAEHMANIIKHQGMQRHGTA
MCPRLRAVAVKALILASKPYAMQLFDSKPYITDSIYDILQFVKEHGLEADRSSLRHLFSVINFSDLVPSVTVQLQAKLLGIQLERQLHSSSFVSNICYAFDQFFASNQKQSLKPVAVADLVGQVARLTGINKVCECVFALALTHSSYTELKHSARNNLKGSLSELIDSYLGNKGTGPADSGLREISFDLLQYLLCCLSEYVQPQVEAQFLIKLREEFPRQAVPLVLAPFLYGSTTATIAGAGASETDAEAEATTNSNSSSFEADALNEVGIEDIYDHLSEIIFTNQGKNNIMDTSWINLILEIGYEFTSSVEECKNHLCSRERERAELQSKDVAKIVGLMCRRHSSLLDCNVNLPTPANFWPGQGQGGGSNSSGSSQTQITPQQQNPGSSNNNDGSDGNSSSDKKDKKETTEATQTWKPDVFVQALKEVVPQLNWKDVCMELDHPEFVLKDRIGLELLLTILRLATGSNIFPHPECIYRHWANTEGQLSLIATMLKNPDLFSFADFVFSQPALDVLKTAPDADNKEISSWKSLHLVEVLLSIADKGYYTQVHELFKFPAQNCPDVLFLALLNTSPPMTPLRQDLFNQLIPTFLGNHPNSNVILASAWSSNNFQLRSNIMNAMSEWYLRGNEFDQVKLSRILDLAQDLKALSALLNARSFLFIIDLACLASRREYLKLEKWLTDKIREHGEPFMQAIIKVLHRRCPQVINAKVPEDQLPPKQAQLLPETVTTMINCLQTCINNCMQPEMVEVIMQMTANVAIMANKARAQQQQQPGLVPPPPPTILRGHRGMDLPGGIVPPPPQQPFSGNLNAQMFGPGMDPLTNMSNNLAGLNLSGPNGAFNFGNMLTSPSRLMTPGANPYPLNLMQMPQAPPPPNVGNLGRMLPGGPQQQTPTPTPTAPNPNNPVMADLQIPVSKEVEDEVNSYFQRIYNHQPNPTLSIDEVLDILQRFKESSNRREQEVFLCMLRNLFEEYRFFCQYPEKELQITAQLFGGIIDRNLVPTFVALGLSLRCVLDALRKPDGSKLYYFGVTALDRFRTRLHTYNKYCEHIRSIPHFSDFPPHLIQYVEYGMHGQEPPPQKLIGLSNTIPSAISSGPGTEPIYRNSSMLGNMPAATPGSGPKSNAAVSHATRMKSIANATNIDTLLVANQEEKVTVPPEPVQDKTAFIFNNLSQLNIPQKCDEIKEIMTKEYWPWLAQYLVLKRASMEFNFHTLYYNFLDALKNGEINRFVTKETLRNIKVLLRSDKGVINFSDRSLLKNLGHWLGMMTLGRNRPILQLDLDLKSLLAEAYHKGQQELLFVVPFVAKILESSAKSRIFRSPNPWTMGIMYVLAELHQEPDLKLNLKFEIEVLCKTLNLELAKLRQVIYLKDPNRTHRIEEQMSQPKPKQLEPVASAPALPREQQSPAQPPPPPQQQQPPQQQVPPPPSSADVDAQNAAAMMMAAGGANSTPGSVSSPNLPTDSSQVALPPPEPRYSYVDVNVSNFQLIGQQLVLPPNTPFLHANPGIKHMVVNAVERTITDWLQPIVDRSIRIACATTEQIIRKDFALDADENRMRTAAHQMVRNLAAGMAMITGKDEIARAISQNLHKALLSGLNGMPSMAEIQAAAMQLASENVELVCAFIQKTSAEKAAAEIDRRLSTDFETRKIAREEGNRFVDAQILTYQQERLPEAVRIKVGAAPATLYAVYSEFARSIPGFQQMSDRDIALFVPKPTDLSQPNVFANDDSMVYGELASKMEAFMNTAIGVPTLQIQASKMHMLLNALIATRRLRDQESAFNLLTRAVEGLTEGLVNMHENMEQMKMYQNIHLRILGLLNNSFGAPNTERAVTKCFFDIREEVRYNVEAARALITSHFVNLNQFDGMLRDCMDNGNNYVAISFGIALLERLIMDDRVINIVSDNEFMATVELLGRLTQHRHRYPECIVNAIDTLWSGNFNSSSDYSPFNGNDRYLSGASHYIHSGMHHVRSCDTDDPPGLQEKTEFLLKDWVALYTQQNQQSTRDARNFGAFVQKMNTYGILKTDDLITRFFRQATHICTDVVYRMFAEPSLPINQAKNKIFQWIDAFVHLIAMLVRHSGEAGNPTTKINLLNKVLGIVLGTLIKDHEMRGVSFQQVGYHRFFMMLFMELCTADVILESLMHSIVSAFAYTYHLLNPSVAPGFCFAWLELISHRVFLGRILVQIPGQKGWPLYAQLLQDLFKYLAPFLRNTELGKPVQLLYKGTLRVLLVLLHDFPEFLCDYHFGFCDTIPPNCVQMRNIILSAFPRNMRLPDPFTPNLKVDMLSDSSNAPKVLSSYIMNIQPANFKKDLDSYLKARAPVTFLSELRGHLQVTSEPGTRYNMALMNALVMYVGTQAIALIRNKNFVPNTSNIAHSAHMDIFQNLAVDLDTEGRYLFLNAIANQLRYPNSHTHYFSCAVLHLFAEANSEAIQEQITRVLLERLIVNRPHPWGLLITFIELIKNPIYKFWDHDFVHCAPEITKLFESVARSCLAKSNVTQQLNMPVVDGEGQEVATIN
MPSSRYFWFLWQFKLAVCQLSICADKEQNIRHAREAIQTAADGGSKLVLLPEMWNCPYSNASFPIYAEDIDAGDSPSSKMLSDMAKSKEVTIIGGSIPERSGNHLYNTCCIYGKDGSLKGKHRKVHLFDIDIPGKIQFKESDTLTPGDKYTVVDTDVGRIGVGICYDIRFPEMAMTYAARGVHMICYPGAFNMTTGPAHWELLQKARAVDNQLFVATCSPARNPSAGYVAWGHSSVIGPFGEILASTGREEAIFYADIDYAQIKERRMNMPLDHQRRGDLYQLVDLTFTT
MAELSVRKRHRDQPRNGVCRRRLTHRMNDTPNYPTNPLPPSTSNQTPDNTSPLTPTANSYVTPSYVTNTSSNVTEATPACLEPLDLCKDGQQQPSSPLLPLLRDKLDVSSTASDDEMNVDSPDSGFESATPSGISNSDFFDESSKSDDFSRAPKTPVSRTSSLDCDIIEDTRLCLTPPPKPEVKPKPQAERIVHRCAWDACSSVFITSRDLHDHICSVHVDTTTKRFCCLWSGCKVYNTPARSVEWLKQHVGRHTGTKRFRCLLDGCDASFNSQNGLARHVPSHFSDVNLPKARVPGYERKVLVKRRKIKDKKKALANIHDYLDQYTSEVMVSQLVTMLRHPVTSLPTHTNDSVTSQDNKEAQVICKRTSGNEVWHLTTNQTWVRTGMVKQPTLYFATPSPHRRKYKAVVADVRSNN
MSHEERSPSSSSNPFNQTLDALPYYDRDLESPQHQHLRGEINSLIAIELRSILPPSSSTSKQPTNLTHLPAPRPLPTSSPLLASELSRAQSKKPLPSNIGLDTTRYAMPEPPTERADDLEAWEGAYKSSLAQLEHQRLRSMNGHLLAQPFGANAWKVHNYALENTLKRVDAQLEAERDQVDHLNRKRKAEQEKAGQILTSLEKKWTELVSGNMQLEIGCMTLEAQVAELQARHAELSHRLQTSA
MGYWIFSYVGIATCALVGLKVLMTIIHAARIYVFPIVPRFEKYGKWSVVTGATSGIGRSLAKKLASRGQNIVLISRNTEKLQEVAKEIESSFPVQTKYLSIDFKSDVSIYEEIDEFVKELDIGVLVNNVGMPSPILRFLETENLSDVIADIIKVNIVSVYKMTQIVLPGMVKRKRGLILNISSATVLKPVYGLSIYGATKAMVNYFSKCISREYEKDGITVQSVKPFFVSTNMTYNPTPSVTMVS
MLDGWYCRSLANQEDGAIKDEPPSDDEPAQPARDRVPPISRGAAPASSSSVSAGLGAGETDFKERYKNLKKKLKFLIYENEYFQDLLHTNQRRLLKVSRDRTFLLDRLLVYEKPAKDSSDSDATDSSDSEPASTSGVAGGSQTSKDAIRRKHKDKGAPGIPGVPPHMPTVGAPRGRRRKILTGMLPANHGIPAIAAKKQLTATVSPSQQPPQLQTAPKDVSPGLSQAEIARQLQERRPTPLELLSPECTSATVPTTMLSDESPSKCYPNESLQHLMEDDSHSHEVAAEECVPMEYTS
MAFEIDGKCLCYHGPLLYEARVLRVYDPASQTYRDRTRTGVPLEEEDGLPAESRGREHWFVHYQGWKSTWDEWVGQERIRPYNDENLALKRQLVQDAKAAAAAAKRAKARPGKRERSPAPAAPAAPAQGPRLAVRMPVELKALLVDDWERITKERKLVALPCAPTVGDILDAYYRERTAQLASPVAQTLLHEFVEGVHLYFDQCLSHLLLYRLERLQFDEACGGAAPAASGLPAPPEPRPSAVYGGVHLLRLLSMMPELICGTTMDEKSCHTVVAQCESLLAWMATHADDLVSGDYINTSAQYEGVALGM
MTLMMSGDKSISAFPERDDLFKWIGTINGPQGTVYDGLRYRLSLEFPAGYPYQAPRVKFISPCFHPNVDDKGFICLDILKEKWSALYDVRSILLSIQSLLGEPNNESPLNATAAKLWEDQEAYKAHLHKTFQN
MPTEISHAVRMHAISDFHSSLTVRLLNKGPEYLRRQMEAGTPGRKSAVERLAADKAKYVKSQHVISTKQEPVTVLSSASESSSESCSVKSKKTNGDFGGVKGSKNLELANAMCSCSAPLEQDPPIVRRSITKRQVRPDSLVIYRQKCELVKGQSSERSRGSLVRRLFQGPMKEKLLASPEMPKVIGEGLSPESEETVFTKHAANELNSHLAECVAPTHTEAPAVPESEDSSQLTAAPLEVKDRRRKGLHRSQSDISSRYSKSFSEFDTFFKYCGLEQEIVEDLGKDNFSVISDNISFRIRSISMATSESDFTRHSGDDGLLEEELTEQVPSTTSVIERNARIIKWLYTCKKAKETNKVLREFA
MRNQARRTPAQTGDMRQPRALGAPAAAEQQPLSASPQDVPMETMLPDSARIDKNTGGEQLLDRSQSPETQPWVCVGDDELTFLGETTTQRRIAAPAAVRRQPLNPYFSLAAPDRGSEPYGVRADDETGDCEGEDDVEEDSFVSSTSHGDGNCEDSDGTTDRLDHMRPLIRSGVVDVENAADSSTAGSFDEIGPARPMRSVPSVPESDFIDMELDTRNHRDLCSRLVSNAIVVFEYVLRDVTKLLRSPVYRQNMDQRSGGGGVAGRLRVTSPWLEAFGFQWRLLIFPRGNGDPEGKFMSVFLECSPLDSAREEQKKSWRSHARFQLALKNQTGVRPPIIRREMAGHMFSPRESDWGFQEFAPCAELESPRFGWLIHDQIIFRVWIEFDKDSYTFSEQYDSKRETGFVGLRNQGATCYMNSLLQTLYNIGAFRRAVYELPLPPLEGEAAEMVDRGLDSQAPASETSTGTPLTFALQRVFFDLQHEDQCVTTKELTNAFGWTDADAFTQHDAQELNRLLCDTLEERMKGTPLEGTIARLFQGQAKRFIKCVHVDFESSHDECFYDLSLNVKGCKDLYDSFRKYIEVETLEGDNKYYADGFGLQDAKMGVQFIKLPPVLQLHLKRFEYDFNRDMMVKINDRYEFYPEIKLGEFVDGSTGADDEEYIYVLHAVLVHMGDVHGGHYHAYIRPDPGTEEGSKIWFKFDDERVLRVTESEAVEDNFGAPLAANGVPFPPQRRFTNAYMLQYVRKKDAHIYLGASTEADVPEALRQRIALEKELEEKKIREREELRQMMNIRLITPAMQKGYHGLDWTDLNQGLILRVRRSMLLGEFKQMLLKEVLSPEGIDASSALSNENFDGDACQRMLVWTFVARINQTIRPSRLLNDGNHEEPLERAWNDRAIARNNQAGASPGSMGSSIHAVNLFIDVRQEPVRLAALFDKRECLMLFKWYESADPPARESPELRVLGWDVVPMHLTMQNLVALLRERNVLPRVPLSELYWYEEVTSQDAKEIVSDVALSTARNQLQSGDIIIFGRRSPIRQQTDQTARALNVNESGNNSEAPVSSAALLASILQDPDLSVEEQANALYRHMFWDARDFLRHRCDVRLVPLTLQRMSGAAGDEPLTEEPSRGGSVASGPGSDQQNASEILLRNVSTQLTQYGLGTLLVAKLRNLHQQQQGLDLMQTCGVTAEDLRPSRVRFHRRGFSSLDDFLYPRDSDPIPMSGARTRKILECIVSKQRIVKLFYEFIDTDAEAFEGKQEVTITWRPTPIDMIGRKILLALPLNATYGDLIRELESKLSVTERTALQSQYAGIRVHELWQKKIIAGIVPLDRTVTVLGPDSNRENFEILAEPVPPHETPEELSRQGCVLIRVAHISKSASPPLYGIQQDENYAAGGLATVNSFGLPFLLRVPSPEIHGTLPVQQLQTLIQERLQLPENEFRQWRLLYVRPAERHPVIYLQPNGHEESERSAALGSPENTEKAHHGEQPVNHSETTKSGRPSTEKISELAVSNGRQPSVAEGVTGAAVDTATMLSAEEKLLRRGLINLQDCIVENDDTYVHNFIGLEHHDSNATKRRATSRLRYLNDKPLKIA
EAWLQEFKEKAVDVLKQHTITTGPDSALKLKEAEEAQSTLQAECEQYRAILAETEGMLRNLQKSVEEEEQVWKAKLTLSEEELQKVRALGHLSVLLQKEYISLLEAQLENHLQTASSERQNYTKEVEGLRQLLSESQEQLEAAKTETQKQSKELTLVRQQLSEMKSHVQDGEVAGSQADLAHPVSESSVHMLLELWQAMLPQPVLWSLCSVEVCSPCCLLELLGPLRAGRLRLEKEKKLTRDLGQAATKLQELLKVTQDQLAKERETVKKLKEQLHEKVLVSRTGTDAPAVAVGRSFCHWWRLQECVK
MSVRSKNLNSVFYADSYHPIQAGSIDGTDVVPHDNAVYRAQLCSSIGLYDPFGDPRAAGDPYCTLFVARLSRLTNEDNLRKVMSKYGRVKNFRLVRDIVTGASRGYAFVEYETEREMRRAYMDAHHLIVDDSEIIVDYNRQQLMPGWIPRRLGGGLSGKKESGQLRFGGKEKPFRAPLKPIPYEELKKLGIPPPPEGRYMSRFQVPSPPRRERNLSDREEDSHSHRRGSNDRNRTEDSHRSSVDIGEGHCRSSSHRDDHSRGRSSLERSGRYHDRSSSEKEHRYRSSTDKDKHSQKRKESDRSSSEKEHQYRSSTDKDKHSRKRKRK
MSIHPSRQAYVEEESQQQQSNESAALDTNYQLPSSGGGPSQNAAIVFDEFARKRRAAALAVPTDDLRVRTELRARGEPITLFGERKEDRRDRLRELLMGEKDGGDGQREDESMADADESDDDDEEGEFYIEGSQALLTARKDIARYSLPRTAKRVAHQKAESQIPVATHVKHRKAIKQKLGEVELFGSQIASERPLSIVRFAPNGEMLACGDWGGSVKLLDVPNLETKMTLRGHKGMIGGITWMPTATLPSSTVAPEHLNLASSAADGEIHLWSLTQDTPIATLSGHSARVCRTEFHPSGKYLASASYDTTWRLWDVNTTTELLLQEGHSKEVYTVSFNEDGSLVASAGLDSIGRIWDIRTGRTAMLLESHIQPIHALDWSSDGYRVMTGSADGFAKCWDLRAVRETASIGAHVGGVSDLRWFKGMDGPLSSNASQADTKMTNGDSEHEEMQPKTSGTFIVSAGFDKAVNIFSADDWALCKSLTGHDGTVLAVDTTADSKWIASCGRDRTVKLWARDDMEGL
MNVRRAGPLRARPCRRLRLLLLTSAKAGTGPSGVVCVAEGGVGRRRGGPHHTLDKWRLKPDYRDLQQLVPNVGLELAQFFGMDTSSVGTLELTDQTPVLLGSTAMATSLTNVGNSFSGPPNPLVSRSNKFQNSPVEDDDDVVFIEPVQPPPPSAPVVSDQRTITFTSKNEELQGNDSKILPSSKELASQKGSVSETIVIDDEEDMETNQGQEKNSNFVERRPPETKNRTNDVDFSTSSFSRSKVNAGMGNSGITTEPDSEIQIANVTTLETGVSSVNDGQVENTDGRDMNLMITHVTSLQNTNLGDVSNGLQSSNFGVNIQTYTPSLTSQTKTGVGPFNPGRMNVAGDVFQNGESATHHNPDSWISQSASFPRNQKQPGVDSVSPVASLPKQIFQPSAQQQPSKPVKVTCANCKKPLQKGQTAYQRKGSAHLFCSTTCLSSFSHKPAPKKLCVMCKKDITTMKGTIVAQVDSSESFQEFCSTSCLSLYEDKQNPSKGALNKSRCTICGKLTEIRHEVSFKNMTHKLCSDHCFNRYRMANGLIMNCCEQCGEYLPSKGAGNNVLVIDGQQKRFCCQSCVSEYKQVGSHPSFLKEVRDHMQDSYIMQPEKYGKLTTCTGCRTQCRFFDMTQCIGPNGYMEPYCSTACMNSHKTKYAKSQSLGIICHFCKRNSLPQYQATMPDGKLYNFCNSSCVAKFQALSMQSSPNGPFVAPSDIQLKCNYCKNSFCSKPEILEWEASCKLLYKQDFARRLGLRCVTCNYCSQLCKKGATKELDGVVRDFCSEECCKKFQDWYYKAIQWRGEMKHFCDQHCLLRFYCQQNEPNMTTQKGPENLQYDQGCQTSRTKITGSAPPPSPTPIKEMKNKAVLCKPLTMTKATYCKPHMQTKSCQTDDNWKTEYVPVPIPVPVYIPVPMHMYSQNIPVPTTVPVPVPVPVFLPAPLESSEKIPAAIEDLKSKVSSDPLDTELLSMTDMMVEDEGKTEASNINSVIIETDIIDSDLMKNSDPETQSSVPDVPYEPDLDIEIDFPRAAEELDMENEFLLPPVFGEEYEEQPRPRSKKKGAKRKAVSGYQSHDDSSDNSECSFPFKYTYGVNAWKHWVKTRQLDEDLLILDELKSPKSVKLKEDLLSHTTSELNYGLAHFVNEIRRPNGENYAPDSIYYLCLGIQEYLCGSNRKDNIFIDPGYQMFEQELNKILRSWQPSILPDGSIFSRVEEDYLWRIKQLGSHSPVALLNTLFYFNTKYFGLKTVEQHLRLSFGTVFRHWKKNPLTMENKACLRYQVSSLCGTDNEDKITTGKRKHEDDEPVFEQVENTANPSRCPVKMFECYLSKSPQNLNQRMDVFYLQPECSSSTDSPVWYTSTSLDRNTLENMLVRVLLVKDIYDKDNYELDEDTD
MKALRTLRRTLYFPASHAPTPLFFSAQPQPQPRPDDPTTSADSDSVFDSSHYALDTDPGPKLGPTWDDKYRARADRVVFGEEGPKGKLRLKEEQDEMRRRILAKALLEAAVENEEEDEEVEGAKGMVKEEEQKSLSVGIIGAPNAGKSALTNFMVGTKVAAVSRKTNTTTHEIVGVLTKGDTQICFFDTPGLMLNIAGFPYRDVKVRVESAWSSVNLYEVLIVIFDVHRHITRPDQRVIQLIKRMGTRSVLNQRRILCMNKIDLVEKKKDLLKVAEEFKDLPGYERHFMISGLKGAGVKDLTQYLMEQAAVQRPWEEDPLSMSEEVMKMIAVEVVRERLLDHVHQEIPYDIEHRLIDWKELRDGSLRIEQHFITNKLSQRKIIVGKNGSKIG
MPPYTSTKYRMQVCVCARECVAVWISAYLIVMDVIHKRASSKEREKIAQRADERKSNAECVYEWKPPPDTPTPLHPARKAPCDVGDSNKMMAARFLLRRAAPALRQVRCYAEAASGAPQMSFTFASPNEVFFKGVSVKQVDVPTLTGAFGILPAHVPTLQVLRPGVVTVFSDDGTSAKYFVSSGSITVNADSSVQLLAEEAVPLENLDLATAKANLEKAQSEMGSASDEASRAEVQISIEANEAIVKALE
MVLGKRKTKTNQVKPSSKNKKPKSADASQAKPKKTKGKTKQFIEIPGLSSSRSTDCEETGDDTRAISALDIESSSDDQDLMDEEVDLGEEAMIFLKGLDQKGITRSSKEQKLENRKNRPKDPSSSTSKSYKLLPKISNQNLDEEDENLDDLDDDDLALGSGDDDDIDLLSDMPSSGSGKSFSDFDDDSTDFDSEDGYYSTDNSLLEEAYYAKRNKRASSEGSSVLEPTESKLPILHPDGKIQRFPKPLPADSSRVVKSKSSGHSQADQQSEEQPTKSKRTKPSDPSLGARFGRKPLSEILSSDLSFQNRIQCAKLEIAGLAQEAISDPEMSLGSLKRILAMSCPTLNQPHENPENRNLKIDSPIRMMSILSLLAIFLDIIPGYRIRPITEAEKQAKVSQMVARQREWEEGLVSIYRRYLEICEKEVTKNTPLSACCLKSLCTLLQSKTHFNFSHNIMHIIVRKLGQREWDELSLECAETITAVFKKDVKGDDSLQLVKLIVRTIKSRNYSVHPELLQVILSLRLKNELSSHIRASNDRVYSTKDQLSTNQRSGKLPWKDRAAHQKSKSSGTQQPAIISKKARKIMKARAGIEEEIAEAEETVKVEEKERNQTETLKMMFGCYFRIIKLPYRSALLPVALEGFSRFAHLVNIDFFRDLLEVLRKHINGTAFDESEPDPADLKNDEQPVHQKKYNRNEYRDKLLCIVTAFELLSGQGEALNLDLTDIINSFYGLLLDISTLIKLEEDDEGRDRKENRERKTKDTNHEAKSSDRNLRSSTSEMVIKVLDLIFFNRSDPPTPNRAILFTKRLLTISLTCSDPQLTLKLLKFLSKLTTRQPVIKNLFKICPATDHARRDPLEEEELESSIDQLGWELFLLRNHWDHRVQISVRNLIQS
MSTKDTSGQSGYANDIRKLGEQTAHVSEQVLVQQERQRLGALEELHQSIIQIAEENSFVTPIKKDAANVHIDPRGIAVSVQQFKQLAEVLKVTHLEQETLDNFLRYTISDNDQLLDIKSVADSRYARLAEEVCQLEQEELRHLENEIISLNGNITEQTTKVIDANEKVKEECLEVSNGIERCWGLLNELETLRSTTDEGNVELGPLEETYQKWKSVDHFLQQKLHLKEQLRVLEDTRKSLSEVTKSSGNRAPDLDASEKFVTYRLLDSMWKKQFVDTTKIRDLELYPRTGKIQFQVADTIYVLAISGDQISNIQLFNDKLPAADLENNTQDLNKRFLGTSDVRRVVDFITHQQAVPQAQVH
MAPAPAKGSGPGPAEPLDPTPTLNNFMRTTLGKAEGGTYADQLQALTAIKTYDEKQADVVLRLLSRLLQYGHLNIASVQLALQVLPVEIARDERSLMRIVRYLVHLGLGDGAAGTPLPVPPQAAGSTLAKAVDRLGLEVLVAAWSDLGQERASFGRKSAALRALAGVTRASLTSRPEDGTYVQGLYETLRGLLDKMDSLRAGRRGLAHFISQAQGNKKKNAIADIRQRAEMWGLMRCAFAAARVALPRSGLYKVAQRSLSALGSSDPVCARHALALASLVARDPQGAGSFIAAVEPLLRNNVEAAKRTGALHLGIMPVKRGGGEGGDAAADTESHLNLRDTWARVYLARACAAVIQSGHIAGDVSGRGAVFWQALLLLAVADPAERVSLEAIRALFGAPYPRATSAAAMRQPGAGTRLPGAPGSSPAELEAETTQPKIAGASWHLVMTQALEQPPGLPEPAAAAAAAAAGAGGAPAAAAAVAAAAAAGGDAAARNGAAAGGPVGGSGVRAEDTCVFGRIARRLMRFLQSRSHSLVCGAARAVAVMAEARAWFHALSGGHGHEAEPEVVRRWVRGLNGFLLALAFDDSVSGCERAAALEALVWSQGLDQPPNLSPGLLLRAAGHGGLGAPPVARYTFADPWPEPLCSEVLAALARRLRCSTGLPPELVLELAGGLAAGSPAGVPREALASLWDMAPGPLAVRAALQLLGSPLPPLCCPPAAAAVEVKALACAAEAAFNGLKAMAATWLGEHVNSVAGEYAWKSWEHKLGLAAAGDPDGLTLAQSESYVAAAAGGGGGGGLGGGGASGVAASADLGRRLAGASLDGGGGAGAGGGGGAAAAADEAVSRLALAGVAHNPLLSLAASHLHRAVMTGGPVVRVAAAQALAKVAVRSGEPYRIQAYSLLAAAAGCGGGPAAAAGGGGLAADRGGPDPLGLAPVVGPALEVLDAMYAGELVLERHVGQYGARARGWPAPALEALRRRHEWLLGAIAAAVCAVPRELFLPLGPRSRRLLYPNEKEEAEEDARAAAAAAPQQPAAAEGDQQYYYDEYGNAIPYDQYQYDYSTAEQYDYGDYYQQQQQQAAEADPYAQQQDAWARYETSGGKAAAAVELHWGDGGGEAGSGGGSYGSGGDGYGGDAAAAESRPGVVLYSFAAENEDEVSVSAGDHVRVLADLGEWFQVAAPGGGAVGLVPASYVQLQDGGGYGGGGLMSSASRRHSIADGMGGGGGRQAADSAALSPSSSFAGRTSASGTAAAHGADSAHGAAAAHGTGDYGAYAYQYDNPEYDASGTAGGYYGDYGAGGGQYGAYDAYGGGGGAGGGAYGGSRGMYGDDGEAAERGGKKKGGFGGFDDFGAVLAEAKTAVARAQQAPPPAAAASPPPPAAGGASSSALGATPESFVAASNAYGAAADASDGGAATPGGGFGSGLGFGGEEDNPWASAAAAPAAYEAQPEAPAAAADAYGGAADESLAAAAVGGGGPAVAVYEFVAEMEGELSVAAGEALELLSDEVDGWYTARVAGDPSRAGLIPASYVQRQ
MASESVKVVVRCRPMNQREKDLNCQSVVTVDCARGQCFIQNPGAADEPPKQFTFDGAYYLEHYTEQIYNEIAYPLVEGVTEGYNGTIFAYGQTGSGKSFTMQGLPDPPTQRGIIPRAFEHIFESVQCAENTKFLVRASYLEIYNEDIRDLLGADTKQKLELKEHPEKGVYVKGLSMHTVHSVAQCERIMEMGWKNRSVGYTLMNKDSSRSHSIFTISIEIYAVDERGKDHLRAGKLNLVDLAGSERQSKTGATGERLKEATKINLSLSALGNVISALVDGRCKHIPYRDSKLTRLLQDSLGGNTKTLMVACLSPADNNYDETLSTLRYANRAKNIKNKPRINEDPKDALLREYQEEIKKLKAILAQTVNSKNLTALLSNQMLAKAEQTEEKPPPPPPPQPDTEAEKQLIREEYEERLARLKADYEAEQESRAKLEEDITAMRNSYDVKLSTLEENLRREAEAALKAEAQSRAEAQAKAEALAKAEELLRAETLSLSKAEAILKGEDFQLSYSHLELPPEIPVLEVALLEESSKSEVPCQPEVPVLEPEALFLPEGPAKAEAPLSLEEPFPSDILTEPEAPLPPEVAASDASDGLSKDELPPKPEAFLGGEDMSEQTVHYPLEQTFEELQPLMLDIISPEAEQIAGQLAIFDELEVKLAKISTGVIHKVDVAEIPLQYSMAELLQPDVKPEVDPGFEIVPKIEVEQPQLLQPPPPPPPPPPPPLPQPPPQLPPQPQPQPPLQIAQPVVAVKKESTGVEVAVVTDEIPAALNQEQVLARLHMLEQQVVGGEQAKNKDLKEKLRRRKRYADERKKQLVAALQNSDEDSGDWVLLNVYDSIQEEVRAKSKLLEKMQRKLRAAEVEIKDLQSEFELEKIDYLATIRRQERDFMLFQQLLEQMQPLIRRDCNYSNLDKIKRESSWDEENGFWKVPEPVIVKTSLPVAVSTLPQNKPPRKTCSAENGEPSQEEDRYKLMLNRSDSENIASNYFRSKRASQILSTDPMKSLAYHNSPPGLNSPLNSASSILTPISPTQATDMPQPRPFRLESLDIPFAKAKRKKSKT
MSRPSTPSGRSNLMEKLFNKIRTPTSSSGGAASSSTSANGNHAQGSIGASSSSPFSLSTPSVLRRNSSRSSFHCGGSSAMASTSSLASNSSSLAAGALGALDFEDDNDVPLPEFESDAYLSNASWNNNGSSVKASSPTFPSSSSSTSRTAVNAGAGAISQPRPSFSSSGGRPSFDQLDGPLNNPPRSSSSMSRHSPPLPFSNPLLRSNTSANSGGGSGSSSGIGSVGVDSSGDGMRKSTFISRAAASASGSSSSSNLRTLARSWTKSKEKLTGSGTLLARTRADLVNGAEGEDGAAHAEDARTTNEMDSRSSPTLASSMSHSRATLERRTSNDRILSASQPALSTFATTTPALPRPGLTASTKATGERTGGRGWLERKSLMQSQTGTGGTEVKKRRAQRVNLQELMAKKEREGLEGAISDAGDHGESASESNASPPLRPPLSPHNRSRSEVTPSSPRLVSKDRAAATVTIVSSSSTSYARPGSSLSQYNTSSSTDTSPPTLGSSTRSRSTAQTTTTMNMTSSTNAVTAPKVPSVPTEMPESSTMLRQRFLVSRSSTPSETSSGPSPSPPPPPSNPALENKYRLPSMSPPERGAEGRPESPSMMTYAARRGASIDGGNASMSREETIMALPPRAASSIAMYRDETPAQPIHHANYASSSLPSRSTGGALPYVDDRAAEYQAQNFPARPGSAMELYHDENAYSSSRTATTATTAAPVVAPTTTNGRTVLGETYRAANIGPPLTTANGRQYPPSSQPFPTKPTAVPAPVEYQVPLRDRSPGMAEVTPVALYHQQQQQQHYAQQQQQQQAYDPQMERQLLARQYQQAQQQHHMTQPLKPAKKSPQCIIVNNKPYARAGLLGRGGSSRVYRVLDEKNQLFAIKKVDISKNDAESRQSFANEISLLEKLRGKPQIIQLIDSEIGENKRHLLMVMEQGETDLNNLLNEHSGKKISMNFIRYIWEGMLEAVHVIHNENVVHTDLKPANFVLVKGRLKLIDFGISKTIANDTTNIGRDQQIGTANYMPPEALIDSGMGRDGKRLMKLGRAADVWSLGCILHQMVYGRTPFAHIRDIGQKIMAIQNPNYKFEFAPTTTPVDERGVEIADLQTELIEEVLETLELCLKFDPKTRATIPELLGHPFLRKPAPPIREEDLHWLVQSVTKLVTGKQLDETDMPKVSDKLMKGLIGRARGRVYDRYK
MASALFTADSQAMVKIEDMAVSLILEEWGCQNLARRNLSRDNRQENYGSAFPQGGENRNENEESTSKAETVKDSASRGETAGRFQKEFGEKRDQESKTGERQQNNPEEKTGKEKRDSGPPTGKDKRTTTGERGPREKGKGLGRSFSLSSNFTTPEEVPTGTKSHRCDECGKCFTRSSSLIRHKIIHTGEKPYECSECGKAFSLNSNLVLHQRIHTGEKPHECNECGKAFSHSSNLILHQRIHSGEKPYECNECGKAFSQSSDLTKHQRIHTGEKPYECSECGKAFNRNSYLILHRRIHTREKPYKCTKCGKAFTRSSTLTLHHRIHARERASEYSPASLDAFGAFLKSCV
MNRVPAFLSAAEVEEHLRSSSLLIPPLETALANFSSGPEGGVMQPVRTVVPVTKHRGYLGVMPAYSAAEDALTTKLVTFYEDRGITSVVPSHQATVLLFEPSNGTLLAVMDGNVITAKRTAAVSAIATKFLKPPSSEVLCILGAGVQAYSHYEIFTEQFSFKEVRIWNRTKENAEKFADTVQGEVQVCSSVQEAVAGADVIITVTLATEPILFGEWVKPGAHINAVGASRPDWRELDDELMKEAVLYVDSQEAALKESGDVLLSGAEIFAELGEVIKGVKPAHCEKTTVFKSLGKIHCSLGTNPTRAQGRFTHWWEEE
MDLDPEGLFRDDSDEDDDNVQEREANKEMVVYLIDASPKMFTPATKADEKEETHFHTIVNCITHALKTQIIGRSYDEVAICFFNTKEKKNLQELAGVYVYNVTEREPLDRPDARLIKEFSCIEDSFMSNIGSRYGITSGSRENTLYNALWVAQALLRKGSVKTVSKRIVIFTNEDDPFGGLTGAVKTDMIRTTIQRARDAQDLGLSIELLPLSRPDEEFNMSLFYADLIGLEGDEIVDYLPSSGEKLEDMTNQLKKRMMKKRKVKTLAFAITNDVCIEVNTYALIRPTTPGAITWLDSISNLPLKAERSFICNDTGALLQDPQKRFQVYNDKIVKFSTRELSDVKRVSSHHLRLLGFKPLDYLKDYHNLRPSTFIYPSDEQIFGSTRVFVALHSSMRRLGSEGMQLKGDVSFVEISLYAIVISNYSSLVIRPC
MSGRGKQGGKARAKAKTRSSRAGLQFPVGRVHRLLRKGNYSERVGAGAPVYLAAVLEYLTAEILELAGNAARDNKKTRIIPRHLQLAIRNDEELNKLLGKVTIAQGGVLPNIQAVLLPKKTESHHKAKGKWPNINPEMDIPGYDNSFIRLRIWEFPGSGPKLQKVIISS
SLLLGRVVRRVERXXVSARAAVRREERERGGPRVQQGHCGKGRRERDVCLQRVGGLPGAWWPFTDAVADTAQHQGVKETPQTTDEEVGAFTKLIEAMGFTGPLKYNKWKIKIAALRMYTCCVERINYDEFFEKCSLPDTLNSWFLVAQLHVWMCLVRMRQEGRAGKYMCRYLVHSMWEDVEQRSKIMGINAVERKESMKVMTETFYAALFGYDEGILSSDTVLAAALWRNLFNKQCEDPQQLELMVQYVRKQMQYIDSLDGEDLLLTGEVKWRPLVEENAQSILKVSTPTYNDTGL
MTVPSLQDLCVKVAQRYVQDIEDLGDHPFSLVEPILACARPDHLIRLEQNSPHLRDDTQGLWKVHVYREFGLDITDQDTSNIQDWRRAYEDFKKRRNAQYNLASKKLRSAYTKLEQNKQHKRIVSLEFDPKSIQQRKRGRTVLPTYTPTSSLMNRAKCDFMKKASMYRQGKPNKPLSSTFRFPSSRPTGTTCPVPATPQASVIRPPVSKLRPEKQNVLPKRQSSPPRPVLPRHNPTSAPRIP
MVVNSLSRAIGVPEPAIKLIITVYSGYPLAFIHRLFPYKEKLSLQYAFFTLSSLGFLFWNYGFDIYHSLLCLFAQWLIFKILGASSLSVLFSFVFQLGYLIYGYIIFSTSDYDINWCMPHCILTLRMIGLAWDVYDGHQNPEHLNADQKERGIKDIPSLIEILGFNYFYGGYIVGPQYPLQWLRSLQNGELTDQPGKKPNSLFAGLRRGLSGTLLLAVQAYISTIFTAQYYTTQEFQASSFVYKVGYISVTGHITLLQYVAIWIINEGSCIICGLGYKKDQKTGKITWDAVGNVKLRHFLTARSFQDIINSFNINTNGWVLRYVFKRLRFVGVRLVSHLSALYFLAIWHGIHEGYFTCFTYEWLTMTVEKPLFALLRQSTRIQNIKSSKFFFWLPPLCGWLYLHILLGYCVIDFTLLKWKVYAPVYKSVYCYGHVFFGSLFILLKIRSMFQKDEEHPKKS
MATRFFLFVAWMACLIVGVCCQDTQTQQNFPDISNPSEELNQEQAHRIVQLDSIQNGGELNMSASNVLNLSPPPPSPCVSRAKIRHAFKYVTTILSCVIFLVGIVGNSTLLRIIYKNKCMRNGPNVLIASLALGDLFYILIAIPIHIYKLLAEHWPFGVHICKLVPFIQKASIGVTVLSLCALSIDRYRAVASWNRIQGIGIPVWKAIELTLIWAVAIILAVPEAIAFNLVELDFRGQTILVCMLPLEQSSDFMRFYQEAKVWWLFGFYFCLPLACTGVFYTLMSCEMLSIKNGMRIALNDHMKQRREVAKTVFCLVVIFALCWLPLHVSSILKKTVYDGRDPNRCELLSFFMVMNYIGINMASLNSCINPVALYFVSRKFKNCFQVRGYSF
MEDLVQDGVASPATPGTGKSKLETLPKEDLIKFAKKQMMLIQKAKSRCTELEKEIEELRSKPVTEGTGDIIKALTERLDALLLEKAETEQQCLSLKKENIKMKQEVEDSVTKMGDAHKELEQSHINYVKEIENLKNELMAVRSKYSEDKANLQKQLEEAMNTQLELSEQLKFQNNSEDNVKKLQEEIEKIRPGFEEQILYLQKQLDATTDEKKETVTQLQNIIEANSQHYQKNINSLQEELLQLKAIHQEEVKELMCQIEASAKEHEAEINKLNELKENLVKQCEASEKNIQKKYECELENLRKATSNANQDNQICSILLQENTFVEQVVNEKVKHLEDTLKELESQHSILKDEVTYMNNLKLKLEMDAQHIKDEFFHEREDLEFKINELLLAKEEQGCVIEKLKSELAGLNKQFCYTVEQHNREVQSLKEQHQKEISELNETFLSDSEKEKLTLMFEIQGLKEQCENLQQEKQEAILNYESLREIMEILQTELGESAGKISQEFESMKQQQASDVHELQQKLRTAFTEKDALLETVNRLQGENEKLLSQQELVPELENTIKNLQEKNGVYLLSLSQRDTMLKELEGKINSLTEEKDDFINKLKNSHEEMDNFHKKCEREERLILELGKKVEQTIQYNSELEQKVNELTGGLEETLKEKDQNDQKLEKLMVQMKVLSEDKEVLSAEVKSLYEENNKLSSEKKQLSRDLEVFLSQKEDVILKEHITQLEKKLQLMVEEQDNLNKLLENEQVQKLFVKTQLYGFLKEMGSEVSEDSEEKDVVNVLQAVGESLAKINEEKCNLAFQRDEKVLELEKEIKCLQEESVVQCEELKSLLRDYEQEKVLLRKELEEIQSEKEALQSDLLEMKNANEKTRLENQNLLIQVEEVSQTCSKSEIHNEKEKCFIKEHENLKPLLEQKELRDRRAELILLKDSLAKSPSVKNDPLSSVKELEEKIENLEKECKEKEEKINKIKLVAVKAKKELDSSRKETQTVKEELESLRSEKDQLSASMRDLIQGAESYKNLLLEYEKQSEQLDVEKERANNFEHRIEDLTRQLRNSTLQCETINSDNEDLLARIETLQSNAKLLEVQILEVQRAKAMVDKELEAEKLQKEQKIKEHATTVNELEELQVQLQKQKKQLQKTMQELELVKKDAQQTTLMNMEIADYERLMKELNQKLTNKNNKIEDLEQEIKIQKQKQETLQEEITSLQSSVQQYEEKNTKIKQLLVKTKKELADSKQAETDHLILQASLKGELEASQQQVEVYKIQLAEITSEKHKIHEHLKTSAEQHQRTLSAYQQRVTALQEECRAAKAEQATVTSEFESYKVRVHNVLKQQKNKSMSQAETEGAKQEREHLEMLIDQLKIKLQDSQNNLQINVSELQTLQSEHDTLLERHNKMLQETVSKEAELREKLCSIQSENMMMKSEHTQTVSQLTSQNEVLRNSFRDQVRHLQEEHRKTVETLQQQLSKMEAQLFQLKNEPTTRSPVSSQQSLKNLRERRNTDLPLLDMHTVTREEGEGMETTDTESVSSASTYTQSLEQLLNSPETKLEPPLWHAEFTKEELVQKLSSTTKSADHLNGLLRETEATNAILMEQIKLLKSEIRRLERNQEREKSAANLEYLKNVLLQFIFLKPGSERERLLPVINTMLQLSPEEKGKLAAVAQGEEENASRSSGWASYLHSWSGLR
MLMPKEDRNKIHQYLFQEGVVVAKKDFNQAKHEEIDTKNLYVIKALQSLTSKGYVKTQFSWQYYYYTLTEEGVEYLREYLNLPEHIVPGTYIQERNPTQRPQRRY
MKRLWVAGLLCALLAFTSARADEVVDADGTVVDDLGKSRDGSRTDDEVVQREEEAIQLDGLNAAQVKELRDKSEKFAFQAEVNRMMKLIINSLYKNKEIFLRELISNASDALDKIRLLSLTDETALAGNEELTIKIKADKEKNMLHITDTGIGMTREDLVNNLGTIAKSGTSEFLNRVTEMQADGQSTSELIGQFGVGFYSAFLVADNVIVASKHHNDTQHIWESDSNQFSVIEDPRGDSLGRGTTVTLVLKEEATDYLELETIKNLVKKYSQFINFPIYVWSSKTETVEEPLEEEEAKEKDADEEAAVEEEDEDKKTKTKKVEKTVWDWERMNDIKPIWQRLAKEVEEEEYKAFYKSFSKDFDDPMSHIHFTAEGEVTFKSILFVPASAPRGLFDEYGSKKNDFIKLFVRRVFITDDFHDMMPKYLNFIKGVVDSDDLPLNVSRETLQQHKLLKVIRKKLVRKTLDMIKKIADEKYNTTFWKEFGTNIKLGVMEDHSNRTRLAKLLRFQSSHHESELTSLEQYVERMKEKQDKIYFMAGTSRKEAESSPFVERLLKKGYEVVYLTEPVDEYCIQALPEFDGKRFQNVAKEGVKFDESEMAKEKREATEKEFEPLLNWMKDKALKDMIEKAVLSQRLTESPCALIASQYGWSGNMERIMKAQAYQTGKDISTSYYASQKKTLEVNPGHPLTKELLRRVKENDDDQTAADLAVVLFETATLRSGYLLQDTKAYGDRIERMLRLSMNIDPNEKVEEEPEDEPEEQTEDGEEADVEEVKADVDDTSEEDDQTNKDSTDIKDEL
MAGVTGRLVRGWCPRAVRSSLQVPAQLHMSKTAMGASQKDFESAMNQVKLLEKDPGNEVKLKLYALYKQATEGPCSTPKPGVFDLINKAKWDAWNALGNLPKETARQNYVDLVSGLSSSSDSSSQVKPEADREQAGYETLVMTSEDGITKIMLNRPTKMNALTTQMYQEIMLALEAASKDDSTITVLTGNGSYFSSGNDLTNFTHISPDEIEEKARRGAILLRDFVGCFIDFPKPLVAAVNGPAVGISVTILRLFDLVYASDRATFHTPFSHLGQTPEGCSSYTFPKLMGPGKAAEMLIFGKKLTAAEACAQGLVTEVFPDSTFQKEVWTRLKAYSKLPRNALRISKQMIRNHEKEKLHATNAEESRILQERWLSDECMNAIMNFLSRKAKM
MNDEEEDEDDDEDPEDDEPAEEEIREKAKRVRKPKSSAPKKPSQKRPKANGTTTLPLRTAAKMPARKRAPKKAKVADSADAEAAGGLYAELFGRGTTIEEVVAGWLQAFKEHEARALADVINFVLKSAGCNSKLSEHDIEDPDSAAAKLTDLQDEYQATEPSDYPIIAKGKNAASFKASMCGLIHALIKSVGARGELMTEPELIENIHVWLSTMSSASNRSFRHTGAVCCLSVLSALCEITKDLAQKAAENARHAENERKKGKGVNKERVKNIEQKAKNAHKELQFAEALLKDWFDTVFIHRYRDVDPAVRRDCIEALGDWIMTYPDHFFDGQHLRYMGWLLSDENTAARGEVVKTLIHLYSEEGRIGGLKTFTERFRARLVEIATADSDLHIQVLAIELIEVLRKNDLLEPDDIDAVGRLIFHENTRVRKAVAGFFSSNVDDLYSSKLDELGGIDALEEVLSEASADNFDSPRIGWLRYKSLAEMLHAYDQDVNLPNDLERSTADGALILHAAGVDSRFTLAADFLYDSIDDLQDWQALSGYLLFDHSANRANGVANDTLSQLKHECTLTENEEVVLLEALIAVVRRSLTDLVEKLTGPKSKPSKKQKEELQDDQDEAVRNLSEATPKLLKKFGDVPNTAGAVLRLGGVLALPSLQGLRQDSAGSAALLDALRQQFMAHGTDEVLGPATASILHALSYDELDESALEKVNSLWEDVVSNLAELLTVENVMVRGTSSHEELQALSNNLLRIVRLATVSNCIQALEDASVSGTFKAIDKTYNGAIDFIIDLILRATPSSSSTDVDADDAALEDLVATRAAEAALWYFRWNISSVMTALKAGNAANTDMTALEPLAERHTAYSDNLATVMNSRRATDPVCHAMTICMLELYTNSAVLRTATVSPNVSDTYTVLILDMDADHEKAIMKVFVTAEKEFAKLTGKKLEEPVSEVVDDDADIDADPVDDKPLSDDEDEDETQPQTQASQQKRDEKLIKPIIAEQRLCVLSAKLVHAITAGVINATATRKRIERNRTKLGPNFKEVLAYLENNSLIKKQTKAKPKPKAKPAVTNGTSKTTKASPKSNAIVADDEMSDDIEDEEQGDAARQERELEDDNESEPEEDQEIVHGAPAEEEVQSVLGD
MGDTEIVPLRVQNVLDSEIIRLNLWSMKFNATSFKLEGFVRNEEGTMMQKVCSEFICRRFTSTLLFDVSGRFFDLVGQIDREYQQKMGMPSRIIDEFSNGIPENWADLIYSCMSANQRSALRPIQQAPKEPIRTRTEPIVTLADETELTGGCQKNSENEKERNRREREEQQTKERERRLEEEKQRRDAEAEAERRRKEEEELEEANYTLRAPKSQNGEPITPIRFTRGHDNGGAKKVFIFEQTPVRKQGPIASSTPQQKQRLADGANNQIPPTQKSQDSVQAVQPPPPRPAARNAQFASDADLFAVPKAPPSKSVRNLAASNVDIFADVDSVLDTFHFESTPGRVRKPGRRNVSSPSPEPRHRSSSRDGYEQSRYSQRYEHDNSRWSRHNATYRRHEDESRMSRKRSIVRDDFEYSRRHDDGARRRDYYDADIQGDSKRYRGRDASSSSGRSVRFEEEHRRHGDEYRDPRGPRDYNDYGRRRNHANSRSGEDEEKLNAIVRREKELRNRLQKSQKASSSSYRHRSNSSDAEESLNEWDIENQELLDNSMMFGDGIPKRSNARKDKFVKKQATRSKPANSTKSPAQARKKKRASLEDNRDLNDSIACNRPRRSCVTPVAKKITWRKQDLDRLKRVIALKKPSASDADWTEVLRLLAKEGVVEPEVVRQIAITRLKWVEPEQNEEVLKQVEEVEQKRRRGAVARVKENVKMHEELREGGNHRAEDLQSGVESMEDYQPEDVAADQSLLALRTPIVTKKRGGTRASIMPKPVEDSPMSRGNNSTFNSPRLEQTKAKDIETNFKYVQHLSMMQARPSSRLKKSSSMNNSTYRGNKNTSISLEKGTQKALKIINRGTTIHEDDENEDNDDDDDMREEDTSIY
MSRAKAPSLEVTYHRRHYHQPQPRLHPHHNDRTTNHDCGIAAGSLRVSQPDDDEGKQTMSPQDSTMLNSIFPYDTTSLATYNQNMGVHTSVIRPTEDIFNANDPRLKDDILAIIMQYLSDEGYTAAQSVLYDEANVKWKEREERTMEVKRLKKAILDGDWQEAEKLCAKPLVKNHRSFLYSVYKQQYLEYIDRREIQKAFTFLNKRLKPLEHLQTKPNEFRDMCYLLTTKSITEVASFNNWEGIMAARENLVDQLQNMLDFETADRSGMISLSLLLGKTTSIHSSLLPLGSRYIPPNRLLTLLRQSVAYQIEFSRYHPKIAPTVNTLLEDYTSFVIPNAVGATLTGHKGNVKCVEFIGEEGRTAVSGSSDNTLRIWDVETAECLDVLEGHQSRIWDVSSTRSGDHIASASGDGMVKIWSLKESKACCVNTLSGHSGDVYSVKYHPNEDHVVSGGYDKIVRMFDVNTGAIVKTFPGHQLAVTKTIINPLGNLVISGSKDNTIKFWDIVSGLCIRTISSHLGEVTSVEMNSSGTLLLSSSKDNSNRLWDVRMVRPIRKLKGHQNTSKNFVRSSFADNNLIVGGSEDGIVYIWDQDTGEVLQKLRGHHGVVYEANWNSKQGMLASCSDDQTVKIWKYDDTIPMDVQT
MLGTITLTVGQPDVSVAQKEEASETMDAIQDEVAPQVNEDKKEKATDDANDISVVEEKAAEEKSEDASEVGFKKIFRFVGFKFTLKKDKVEEDPVKLLTVKDKEEEEVSKTEEPTKEAEEAIVEESAAETKEIKAEESNAEVIADGDKAETTESVNEAAVKEGDPEKEPDATVTSPENSVSPFRKLFNTGLFSNLKKKTSIKKTKEEEKEVAPEGETEKKEEAAAASVDAKEELKSEAEQETEKKEPETETTVQDKAEPKEEAKTGPPEELQVTQEDKIQPCVDEESGTVEVTSEAELLSSQEKTKATGSPLKKLFTGAGLKKLSTKKQRTKKETETKADSGEVTAEQLQSATESAEAPNPDSGPSSPEESGEHAEVPQIESSQESRGEVADGERKKEGIIAWSSFKKLVMPKRRVKQSSDSDEEAPEEKPGKTATLSSSESAALTDKCAEEETKEDQPTEETDKVDTDKNADKLESTEEPKKKMDTSVSWEALMCMGGPKKRTRKTSDSDDEETKIDEELQPAAEGEQEAEAAIVTSQTSESDGKFGSSGESAWDTLKRVVMPKPKAKVEEKPGDSPEQVQSDNETQKEESSFSFKKFLPGRRKKKADKHPSDQGSSEDDSDTPAVVPLSEYNEQVETKEEAVAESVAAQADVSADDRSPSWIPAAVEETDQPNELSDIAEEAETAATSKSVDTDIAEDESEDEPAEPPKPSQYTGRRLSRAEVKPVVEAPTGETTPVAQSPKPDNADEVREGIDVLVSEIPAQTSATVSDVPIEVASEKIEYEPSTDTAEAKINTLLEPHAREEAMAICTGLGTREIAKLALEKPAMPIIESVAVVGNMLSTEVAVEDKPDKSADANVAEVPLLRAQVHQVETTSLEPAVETSTNDISVIQTASEYDEPEVENIGIVTTVVEAEILQPITTSETSSKTVFVNSIAPTTEEPVCTKLIEVTEHTIEMKETDVEIQKQYATQEYTALNLVAEAISKTTKISVTKEAEVAIPVSVPVEEVPVITKTKVLVGPKLDIGVDQVEMADVEPIQNEAIEVQETSECVSAVESEDPNVVVDQCQENVEQIEAEVQEASDIEAQSMVITQAVIQDAVDKVSEDVEEPKKPSTPTASIPTPVQAEASTEKEVEVSTETAEITDIPNVLSCEKSPKPLCVAMELIDLVPVETANSLSASKEEEEDKPQEDVKQAVEVQRCNETVILEEVKEIVEDQEQNKEDTGVQGSEIKDVVEEVEKVNETEQPKSEAPVKDENLKALEIHMPVQVVLQTAQVMEDVTVEEEAAEEFDSNGPVVKDTGLDLRSTVSPSKLSKLVEEPHVMPPEDSEPSQVAEVTTSQPEEEVKSPEKCAQVMAQVIEVIEEAVKEIEPVMADNLAAS
MPRFDYKQALEELKTYRLTNERRSETVAALGACLIRGNYTSKLGDEGIGDNWSRDIYARTSTYLFFFFLYHVVWPLYEQICIAALDVDDQELANVCIDHLQKRFGESSLRFRRLLGLRHEAAGRLDEAQAVYDSILQEDETNMVSTDKKKRDHAININLCTIIIKLAAKRQIALLKARNKDQEVVEALTKYLDTFYDDFEAWLELCDVYLNKYMYEQAAFCCEELILLQPTNHIIYLKYAEILYTLQQYTLALKHYCKVLELCTDHVRALYGLHLCASKLLKDNEVQHAGNLHALAVERLLDIYQKQPQDQRKLVESYLSSIE
MEAEAEAGRPRPAMSAEDERLLMEAKWLPWDERLRHKSWKVRRDANVDLAALCDSIADPKDARLREFGPLFQNSVADCNVSVREKALDAVLAFQRASDAADASRYAKGICDAIVAKCLTGRPRIVEKAQAALLLWVGLDAAEVFVESMEKAVKNKMAKAVVPAIDVMFQALSKFGPKVVPPKKVLKMLPQLLDHPDRNVRASSKGLTVELCWWIGKEPVKAILFEKIRDMMIKELEAELANNSAIAKPAHKIRFIRCYDCTWTLIDEYDLVDPVHTLTPPEESGFCDGVKATKWSERRDATELTKLSSTKRIATGDFEDICPTPKKEDNTEIKASLISARAQIDELMTAHNAVTDRRRKLKEKDCSACKLSARVVELEEEIQFLLSIIVGFVVLIVALCLGG
MQAKSYNFTTYTGFFKYDTVEGSTLPAVAPNFGLRDNATWSGLTQKLFELNAEGALKDGSSYKLLFAGRHGQGYHNVAESKYGTPAWDAYWSELTTDGTLVWGPDAKLTALGMQQAQAVNDAWKAMLNQSDAAPLPSRLFSSPLSRALSTLEISYDQILLSNPNATAGAADKPKPQGPQGPQGPLGALISDVSSAIGKALHPKLTPEVKELFREEYGEHTCDQRSTRSQLAKTYPNVAFEPGFKEEDPLWTTTRETDSHLDARIQQALTQMFNEAQRDQVVSLTSHSGVMQSLFRVVGHYPIRPSTGALIPLIIKATPQK
MDTTLRDFIGTEVKTYYRESPWERLKVPFKQAISPIIASQLPRCRSSSSGGRRPNRSNVWRFWDSLTLTVFDIPSEWIEENGNKLYNLWKPLHKHGNISFMKFIEPPNNNLTTTAIVRFFPPPRDPFWQPFNKIRVNGVDLNVRIDPYTQNSLTKQSSFTTVGNQYNKIVQLPLSSLTIGQSYHEKMVPLFGHECGTPLHDISLSVDFNNRRFMISFRIIAGEITDDYRLDINFRSVVDDIGIDVEKDSITLSFRYRLPPVLFRKELLESETKLRKVWSSSNLWRRQVDILPSSNRAVPNSPLQLLNSNNVPLGRSNMVMFSYDIRNSRSEEANAFFIEELEKYNLKSRMYRVSTYRIDGYSLRCELLYRNTDLSHTVLYLLETCLSQQLLSEVDLPVLLDNLNQLQEKRATVFLKNILASQKPLHNPTREIFTQQMAFFDLINTSSIRIRKLFVTPTTIRIVEDSIEAGNRVIRHYRQFADRFMRVQVADEFTKRKVYADNSNCEAVFARVLQLLDQGVKVGNRIYEFLAFGNSQLREHGAFFFASGPDLNVEDIRKWMGDFSEINSVSKYAARMGQCFSTTKDIDRFSVNIAPRNDIYKNNNCFTDGIGMASLSVLRRLSFEIDDNELFPSAFQFRMGGYKGVLSLAPPTKLEYHQGDLVFPRPSQDKFKSPHAVLEVIKVSRFLNARLNMQIITLLEGLGVQQDVFLEMAKNQLSELNNAMTNKQKCILMLRDNVDENRSTLVMADLIQSGFLEKNDIFTKNLLNLYYEWVLKSIKEKQKLNVSKGAYLFGVADETGTLKGHCDDAVLSIPEIFVQVTNHHSEAEASSTGRIKTTVILGLCVVARNPSLHPGDIRVCRAIRSDDLMHLKNVVVFPTKGDRSVPAMCSGGDLDGDEYTVIWDPSLLPKIVNYPPLLETTRKHAAKFLDGKPLIDSVKAFFICYIKNDNLGLISNAWKAWAHDKDNNPDGIYGQTCLKLAALHSQAVDFPKSGIACTMPKELRPKQYPDFMQKQRSRTFKAETAVGRIFQYAAKFQKENEGIRKFDPNMEMVYDDRMKLPKYKLNYLHIAEEVKERYDFDMKALMNRYEIASEYEVYTAFILLNDDMKTSINEYGVREEIMLQFSIIKKAYVNEYFEKCGLSTSCSNQDNKARIDSAVAAAYDVTYKQRLHSLRNGKRLPLISFPYIFVNILCRIAHSAAISN
VVESSKRWICRQQYKKWNLRNLKLQPLLPVPSDIEISRGQTAKAVEVLAKEIGLLADEIEVYGHTKAKVRLSLLERLKEQPDGKYVLVAG
AQARASPPPELEELLIVKLEEDAWRSESRPQEKDHDPGPGPEASRQRFRQFQYRDASGPHEAFSQLWALCCRWLRPEVRLKEQILELLVLEQFLTILPREVQAWVQARHPESGEEAVALVEDWHREARAAGQRELELCGEETRSLKAPRESQSFQRQSAQHWPERPPQRQWVRNPGPELPKHLDSKMAPQALKESAVLTPRVPTLPKMGSVGDWAVTAESQEARGPGRRAEKEFRKEAPGDNRGNGVSLGVLVSKPNIITQQEQGPEFWGPSRINSGKRRTADYSLDNEQIKPAPALVWRDSQAWEEQYQWDAEDMKVSGVHWGYEETKTFLAILSESPFSEKLRTCHQNRQVYRAIAERLRARGFLRTLEQCRYRVKNLLRNYRKAKSSHPPGTCPFYEELEALVRARTAIRATDGPGVAVALPRLGDSDAEMEEQEDGNWEPEETAEDCNGDDLATGESVQGPRIARGPALFQSRIAGVHWGYEETKAFLTILSESPFSEKLRTCHQNSQVYRAIAERLCAQGFLRTLEQCRYRFKNLLRSYRKAKSSHPPGTCPFYEELDSLVRARTAVRAMGNIREVAGLPTSGWSSTEADDQEAWDEMADENVIKPPTPCPKTPHTGFEMSHEDEGQSSEQDIFEDLPGVLSKCPPEVVCHPHDWEEDSEHENEDEEQERWEECSSEEDLEKLIDHQGLYL
SSSSPPYRWSQEDMLTLLECMKNNLPSNDGSKFKTTESHLDWEKVAFKDFSGEMCKMKWMEISNEVRKFRTLTELIMDAEEHVKNPYKGKKLKKHPDFPKKPLTPYFRFFMEKRAKYAKLHPEMSNLDLTKILSKKYKELPEKKKVGAPPTSIPILHPLGMPPVPILLPGAQFAPLQAGGVTPWERHGASEVPVPVPLAVPAPCSLVA
MLVLFETSVGYAIFKVLNEKKLQEVDSLWKEFETPEKANKIVKLKHFEKFQDTAEALAGLVPPTMCDRRNYASAKLSELLPEEVEAEVKAAAEISMGTEVSEEDICNILHLCTQVIEISEYRTQLYEYLQNRMMAIAPNVTVMVGELVGARLIAHAGSLLNLAKHAASTVQILGAEKALFRALKSRRDTPKYGLIYHASLVGQTSPKNKGKISRMLAAKTALAIRYDAFGEDSSSAMGVENRAKLEARLRSLEDRGIRKISGSGKALARAEKYEHKSEVKTYDPSGDSTLPTCSKKRKIEEVDKEDEVIEKKAKKSKIKVKAEEEEENVLIVEEETPVKKKKKKDKKKHIKEEPLSEEEPCTSTAISTPEKKKKKKKKRDTED
MSGGASLLSPPPAEGSLPPSPSEGSPPSLASRCSSPGREEEEEQRAAVFRSPPGHRRGEHSERAGGRKMSPLKDNLSPWEEWFIGKEKELRARLQARAAEEMNKQLEEMKQNQECERRKRIAEEKHKEWVQKKREEERRESKRKLSKEMSEKATRELEKMQLKEKADEKYKEWLEKKRAEEAEKKKKEKEKEKEREAELQEKRTRSEKVFKEWLQNARNKPQPPLNGYGFPHGRSTGTGITRAQHWVL
MLSVSRAATRMTGMVARFSAGGHGDGAGRGGGSGGSIRDAGGAFGKMEAAREDEYFYKKQKAQLQELREHIQEEVKHHEGQLENHKKVLERHQQRISEIEAQERALGKE
MRLSWSAVISALAAATSALSTTGSRLLVVLDDVADKAAYGQFFGDLAARGFDINYETPRSDKLSLFDLGERRYDHLLFLPTKVKALGPNLTPNLLVDFVNAKGNIVVGLSSTTPTTSSIVSLLAELEISLPAERTGTVVDHFHYDALSAPETHDVLVLDTPTPNARAGLKPYFALPDAVIAVPHTAGHVLGNSHLLTPILRAPDTAYSYNPKEQATVVEPDELFAAGRQLALVSALQARNSARVVVLGTEMLQDKWFDAKVAKVDGSPTKTQNKEFARRLSGWAFQEIGVLRVNDVEHRLVGSDEPNPSLYRIKNDVTYRISLSEYNWDKWVPFSLPEQDALQLEFSMLSPFHRLNLAPVGKTADAATYGVRFTTPDQHGIFNLLVNYKRPFLTNIEEKRTVSVRHMAHDEWPRSYVISGAWPWISGIAATVVGFVAFSALWMYSKPTDAKKKKTQ
MASLRHLAASPSCHHHHAASLQLRRLPSCPRPLRSRLFTRIYALSSNDIRVGTNVEVDGAPWKVLEFLHVKPGKGAAFVRTKMRNYVTGNTVEKTFRAGSTLQEPSLSKETKQFTYKDGSQFVFMDLTTFEESRLNEADVGDKQKWLKEGMDCNLLYWNGKIIDFELPITVRLTVTDTDPGASDSVQGGTKPATLETGAVVTVPSFVNVGDDILVDSRTGQYMNRA
MNINRLPITHRSWIHFNPRLSFSESRNIHRHLFKRQFYYESVDYNQSRFVQPPLPSDSDPASKIRMILLGAPGSGKGTHCTKLMETYDIQMIGTGDLLRWNVDNQTEVGKVAEEYICKGALLPDDIMLELVKPEIKKLKHRNWILDGLPRTRSQAMKLDEFLAEELADQLNLVVSLEVPDEIIIKRITGRWIHGPTGRVYNTTYNPPLIEGKDDYTGDALTKRKDDTVEVFAQRLKSFHLQNQPLLDYYDPQFVVSGHHELRKRKKLVHLFGDSSDQIWPEMQKVIQQRFPDVIPRTKPNKPNQS
MSKTNNHEQLHGNMPLPQSKLTEIIDSAASSVVATEGYSHNDTSKWNSQIIAKILDALKDESKGYKFLVHSTLVEVTDHRPGIKSSTGGFWNTEKDGVWNYKWSNDKVDVLVSIAWIHSSV
MASPPTLPISSSQSTGVAAGQSQQPPIATPAFRAFMSRLSASIRHGFSQRRPWLELVDRSSMARPDNLSDAASRIRRNFSYFRVNYLTLLALVLAFSLLSHPFSLLVLLCLLAAWLFLYLFRPSDQPLVLLGRTFSDRETLGILVVLTIVVVFLTSVGSLLISALMIGLAIVCAHGAFRMPEDLFLDDQEPAASGFLSFLGGAASSAAAAAAPAVAARAVAARFLMVMDKETEIFKGFYAYPFWVFQFFSGRVVGWRHICDKKKEKWKKFQLKSEASGHYARFLLFVQLIILVVQPVSSQAWDGVIVTEADFQSLQAFKHELVDPRGFLRSWNDSGYGACSGGWVGIKCAQGQVIVIQLPWKGLGGRISEKIGQLQALRKLSLHDNFIGGSIPSALGFLPNLRGVQLFNNRFSGSIPPSIGSCPLLQTVDLSNNSLSGTIPDSLFNSTKFYRLNLSFNSFSGSIPVSLTRSSSLTFLALQHNNLSGPIPNSWGVGTQGKSLFRLQSLALDHNFFSGSMPTSLGKLSELQKVSLSHNQITGAIPDEIGRLSRLKTVDFSSNAINGSLPISLSNLSSLLVLNLENNGLDSQIPDAFEKLQNLSVLNLRRNRFNGPIPGSIGNASALTQLDLSQNNLTGDIPSSIADLPNLNSFNVSYNNLSGSVPALLSQKFNSSCFVGNLQLCGYDASTPCPSEVPSQVVPAPSRGKPRSHGRKLSTKDIILIAAGALLIILLLVCCILLCCLIRKRAASKAKDGQATGRRPGAARAEKGAPSAGVEVEAGGEAGGKLVHFDGPMVFTADDLLCATAEIMGKSTYGTVYKATLEDGNEVAVKRLREKITKSQREFETEVNVLGKIRHPNLLALRAYYLGPKGEKLLVFDYMPKGSLAAFLHARGPDISIDWPTRMRIAQGTTRGLFHLHNNENIIHGNLTSSNLLLDENITAKIADFGLSRLMTTAANSNVIATAGALGYRAPELSKLKKASTKTDVYSLGVIILELLTGKSPGEATNGVDLPQWVASIVKEEWTNEVFDLELMKDASTIGDELLNTLKLALHCVDPSPSARPEVHQVLQQLEEIRPEAAASSGEDGAGVPSASD
MAAAAADFTQSKQAMSYALCKHLNLDPNSISSTLVKENDIASLFSHIVTSPQDEVKKWVEFSSNFVLTDGEQHALLGNLNQHLSQMSVLLAGFKPSAADIIVFATVHVFMCHLSDSELQKYPNILRWMDYIQNVVDFGTMLQKINLTKSIFNPPAPAPSHPKKADKGDGEPNSKKAVAGQKVADKSDGAADSKKAAGENKIPGDKANPASAKNNKPSGDKKKVQEKTAGKATEAAADKAPQKSAEKDSECSVSILNIQVGVIRKAWKHPSADSLLVEEIDLGDGNVRQVVSGLAKFFSPDELVNRHVVLITNVKPGKLRDVMSAGLVLCASNKDHTVVEPLIPPEGAKLGERISFAGFDGKPEDVLNPKKKQLDKITPHLRTDENGIATFRGVPFTTSAGPYEDVTEIGEEMFEAGGGARRPIRTANYTEVEDVLLVKAWSQVGLDAVTGTDQTGKRYWQRIEDKYCKMKPKIATLRARSYRSLQGRWELMKPACARWSAAMDQVRDQPPSGCVESDYEKYADLRYKDMAGSKGKSFPFMHCWALLQHLDKWKLRDQESASKKSNMLKMDDSDEERRNHDKPGGTKKAKERMKMEAEASSLKEKLDQMIKREDAKRKADMEEMMIKLKEAKAWKELMAEEKEHMMMSRKDMDEEQLAWWKEYKENIAERKRLLHGAGGGALSTLRGESPMSGGGDGGVDNFTGA
MWTLGRRAVAGLLASPSPAQAQTLTRVPRPAELAPLCGRRGLRTDIDATCTPRRAVNVAPVAVPSLRKSEDHALQTGHVLDYLCFCLLGFQSASEQRSNPDSVVHRMAGVRSTTLLSSPCEWDWHPGCSSRSKYSRKHRAVPVHGPRCQAPGMEELIWEQYTVTLQKDSKRGFGIAVSGGRDNPHFENGETSIVISDVLPGGPADGLLQENDRVVMVNGTPMEDVLHSFAVQQLRKSGKVAAIVVKRPRKVQVAALQASPPLDQDDRAFEVMDEFDGRSFRSGYSERSRLNSHGGRSRSWEDSPERGRPHERARSRERDLSRDRSRGRSLERGLDQDHARTRDRSRGRSLERGLDHDFGPSRDRDRDRSRGRSIDQDYERAYHRAYDPDYERAYSPEYRRGARHDARSRGPRSRSREHPHSRSPSPEPRGRPGPIGVLLMKSRANEEYGLRLGSQIFVKEMTRTGLATKDGNLHEGDIILKINGTVTENMSLTDARKLIEKSRGKLQLVVLRDSQQTLINIPSLNDSDSEIEDISEIESNRSFSPEERRHQYSDYDYHSSSEKLKERPSSREDTPSRLSRMGATPTPFKSTGDIAGTVVPETNKEPRYQEDPPAPQPKAAPRTFLRPSPEDEAIYGPNTKMVRFKKGDSVGLRLAGGNDVGIFVAGIQEGTSAEQEGLQEGDQILKVNTQDFRGLVREDAVLYLLEIPKGEMVTILAQSRADVYRDILACGRGDSFFIRSHFECEKETPQSLAFTRGEVFRVVDTLYDGKLGNWLAVRIGNELEKGLIPNKSRAEQMASVQNAQRDNAGDRADFWRMRGQRSGVKKNLRKSREDLTAVVSVSTKFPAYERVLLREAGFKRPVVLFGPIADIAMEKLANELPDWFQTAKTEPKDAGSEKSTGVVRLNTVRQIIEQDKHALLDVTPKAVDLLNYTQWFPIVIFFNPDSRQGVKTMRQRLNPTSNKSSRKLFDQANKLKKTCAHLFTATINLNSANDSWFGSLKDTIQHQQGEAVWVSEGKMEGMDDDPEDRMSYLTAMGADYLSCDSRLISDFEDTDGEGGAYTDNELDEPAEEPLVSSITRSSEPVQHEESIRKPSPEPRAQMRRAASSDQLRDNSPPPAFKPEPPKAKTQNKEESYDFSKSYEYKSNPSAVAGNETPGASTKGYPPPVAAKPTFGRSILKPSTPIPPQEGEEVGESSEEQDNAPKSVLGKVKIFEKMDHKARLQRMQELQEAQNARIEIAQKHPDIYAVPIKTHKPDPGTPQHTSSRPPEPQKAPSRPYQDTRGSYGSDAEEEEYRQQLSEHSKRGYYGQSARYRDTEL
MSLSSASSTLLRACARQQLPTTRAAVASCQQQRGLTEASKSSSFESPFGRSQEYQSTLKIPSFGKYSSGKAPRSNQVFSYFMAGALGLGSAVGAKATVQDFLVNMSASADVLAQAKVEVGLASIPEGKNVIIKWRGKPVFIRHRTQDEIQEAQQIDWKTLRDPQADEDRVQKPEWLVMLGVCTHLGCVPIGESGDYGGWFCPCHGSHYDISGRIRKGPAPLNLEVPQYNFPDEETLVIG
MAVDILLLLTLICTISSVSASEVVYAVNCGGDSHVDSFGINYLGDPLQVGTKSDYGRRQTVTRAPPSDNILYQTERWHDSTFSYNIPVQKDGDYVLVLKFAEVYFYGPNLKVFNVQLNDHSIVQDLDIFNLVGHSTAYDEIIPLSIKKGKLSVTGEFSTFNGVLKLDFMKGAADNPKICAFYLMKGTVADVPKLPELKHRPTSQDEETGEEEEPVEDDESEDTEDQPEQRKTSKTQSSRKSKLKSGPPAADPYAEDSGSLVMPIMVAFGLFIPTVLCLCRL
MGLVSTAAPAQGDASTSTRRSALDLDVYTSCISLKSELSEHVEAVSVLDEAIAALDAGSSASAALDRVGHLLLVPTCTLSVASQFKPVLLDLLVRSLKQAHDSGNADAQVLVKTLHTFALLISVFPAEIYDLSTRFVGTPAFSSLPQTLSTAAVEVRNQFLLDLYRLAAAAPNTFAGHVGESCAQWAHRIVFSSQPSEPLATRLLALRFFALQQRISEKGRLELQQKCLDSLFIGAPDPYTLDAVASLAFETAGINLWTLETEEFSRIQQARSSVASRQIAFLPRRSDTDIVTDKQQAQLSPDDLSPEVCSIGGVLLARSSQIISRDDTIPLEDRFVETTGISPSLSQLALRLSANYPILISGPPSSGKSSLIRHLSQLLKGAETASTSSHLTIQLGDQSGIDAKQLLGSFVSSPTEPGKFEWTEGALTRAVRQGKWVVLEDIDKAGSEVLSTVAQLVEQLGPTKALGARTTIDLGTRGKVAAGDGFALFATRSVASSSRHASSPSTATFLGSSHWSEVHIDSPSQNDVGSILANQFPRLTSQQSHFVERLVATWYKLQRATQPSAASSPASAKAVGASAGSVRTATLRDLIKWCRRVQRLLSAEPSMLSDPLSNPVQQEEIFIEACDIFLGSVPQAQDASAAAAPASAHTSKAANGKSTDRYSALVELLAEELGLTSERAWWALKQRIPELSVRSTEISLNTDAGSSLIRVGRCELQRRSKATAKRAAPVSRKFAMTKPSLLLLERLTVATALAEPVLLVGETGTGKTTVVQHLASLLGQPMVALNLSQQTESGDLLGAFKPLDPKVPATELHDQWTSLFARTFSSRRNARFVEAERKAFIAGKWSRLALLWRESAKMASQRKKGASKSEAAESANGDITTAEADGRPGSGSRKKRKTERGAAEGSPADVDDARADAELDREWLELDAKARDFGVQHGSKKKNLVFSFVEGPLVKALRQGDWILLDEINLAAAETLDSLTGLLQSPTSSITLTERGDLEPIPRHPNFRLFACMNPATDVGKKDLPASLRSRFTELYVPSPDADREALTAIVEKYIGEHALGDRGAIMDVAECYAEIRRLAQQHQLADGANQRPHFSIRTLSRALTFATDIAPQYGLRRSLWEGFIMAFTLLLDDASARVVRAIIERHTLTKAKNARAIATFVPPPPKGAEDGDFVQVGPFWLPTGPAPLDAAEDYILTPSVQSKLVGLSRAALTRRFPVLIQGPTSAGKTSAVEYLARRTGHRFVRINNHEHTDIQEYIGSYASDPDSGKLSFQEGLLVKALRKGDWIVLDELNLAPTDVLEALNRLLDDNRELVIPETGEVVKPHPHFMLFATQNPPGLYAGRKVLSRAFRNRFLELHFDDVPRAELETILTNRCKIAPSYASRIVGVFEELQKRRQAGRVFETKQAFVTLRDLFRWGNREAVGYQQLAENGYMLIAERARRADDKETVKDVIEKIMRVKLDVDRMYLLEGPESEATLARIGKALGGAIVNNLSNTSIVRTSAFQRLLCLVATSLRYNEPVLLVGETGAGKTSVCEVLATAFGRELHCVNCHQNTDTADLLGGQRPLRNRAAQQSAAKVACIGALDALQITHALTAESKLEDVAACIEAVLSKEPEQLAALEEAQKDVARQTLRNALRSIYQATALFEWQDGPLVQAMRAGDHILLDEISLADDSVLERLNSVLEPARTLVLAERATSSSQLNSEADLSASQITGADGFQVLATMNPGGDYGKKELSPALRNRFTEIWVPHVDIRSDLIQIINAQWKDARLSLWTEPIIDFSDWFIHQIGGRDQSGLGLRDLLTWASFMNELAVNASLDPALAFAHGASLTIIDGLGALPATAAMTAAGLDQLRDRCLAKVAELIAPQEYDPKLASLFEVDVSSERLRIGPFAISRGSLDLPSQGTGSFSFGAKTSASNAMRVLRALSVPGRSVLLEGSPGAGKTSLITALAAAAGRPLTRINLSDQTELVDLFGSDMPLEGGGPGEFAWRDAAFLTAMQQGEWVLLDEMNLASQTVLEGLNSCLDHRGTVYVPELGRSFTKHPNFRIFAAQNPHHQGGGRKGLPKSFLNRFIKVHIEELTGDDILAISSHLYPNFDIEQLRKMIQFNFALHHQVVVKHSFGRIGAPWEFNLRDLMRWLDLLHTDLGLNKLGDPIEHLASLYIQRFRTASDRQAARELFRKSFGGDSASDSRIVPTLTPSQARIGHAVLQRKPALSAVHHQLVLLQSQLPVLEALMDCVHKEWLAILVGPTGSGKTSVVRLLAQLAGARLEEFQMNSGTDTMDLIGTFEQYDPLGRSRHVLSTLLLEMQRCSETVAASSNEHFAALLAARNVVHAATGSSAGTLAPESLSRAIEDVRLATSRIDDDALKRALEDASAVAVELAQSSSDTQRTTGKFEWIDGPLLRALQEGHWLMLDNANLCSASVLDRLNSLFEVNGSLVISERGVVDGKVPVVRPHPNFRVFMCLDPRHGELSRAMRNRGIEIVLLPQQGTASSDLERLVQLCGADSVLSANSATSAQRALMDASLHAQLVQRGLEDRDVLDADTSLTARHRDAAIWTASQLMLTNASLASAALPLFLAGVQGSGSEAEASLLIRRSSPSSLKLTWQVMTRCLSSVPMEVSALLQEVVSTTGLLQDSRQALQLGLIDSKRISRELCDYLLVDLRYEDNVCRLLDSQSPPSQAVHLLLAALLHRLAAHQIREAASTKRMQDLSILERSARLSSTAMVHDEDQATTAVRNVFPLIVAVHRMVLAAMQSDRTADLSAVTLRQVALLLRSGEYLQTLCTSTELDFSSIQILVRFMSDLLREITGGGVDGDANLVQTIDLLGGSLQLTSGKALFPIWSLFGADEGMQTNLYRLICDEVTLLPPAVGGDLLKNALDVAATLCVAGKQSAAPAELRDMMQLGWQTLKMIRSASNKAAIQSQVQALARSSATEKAEAELLTLAEVSIKTPDCLQSGSQAFRMKLIMQLLESHSSPFMQAAAAPCRSALWALDSASAQSNALLSDFSWIRRLWPSEAGQASTSDGPAHLLRPSSLQTLLESRFGTRSLFEKSLHDASVGRMIKSVGAALPASSPSRQEKLSSILVRFITLVSETLYNAALKDLAEHNLPAWKRVQGLSECRTLLKTLLEAGQERLAEGTASALLEWVTVLENELEPALSPSNGVDDATLLGRAWISVALVMLRLYLPNVALDPIVARRTMADFGDFCRAQLETELDLEVYAESIVTGEKSNRVIHDLRAQIEETRMSLKTQAGDRAQAWRKPNLKLLSQFYRETSSFLREVVTAERVADLVQALISGPSEQAEQREASLQASVLSFGDRLRKTFAELRDMVEPIIASLLQLQLGLRLVRQAARIASAPVDVKQRGAIVEALVSFPTAHSSTLLRQVDLSSQLQARSDVSASLIIVSTASVAYDHASLGIEVLESPDTLRNISRSYERIFQLWALDRERAKREEEEASSLYKSRKIEESIELDAEAEEKEFRALFPEYDDDVLDGPRPAAAANGQEQAKHKGMLLPPPRFVAVLNAHMAIFGQASMRKGAADAFHAERDSLVTKLMRKHHEDWSEAIDRAGAAFGLSSAIDDQLASSQTTKDFNFYLDARPAEVRKATAIVEELRTRLNVLIQEWPEQMVLQHIRDRCDAVLRLDAASPVAKMLSALEQLLTHTEDWEGFASQQTSIQANRERISAQIIEWRRLELSCWAELLNTQARTFQDELGEWWFRVYEILIRGTRAASADGPAAFKEHVEQLIDAVDQFVRSSPLGQFEARLSLLESYARFIERLVRLAPPKESRGLKEVGMVLQNVTTFFRQFDERISGTLQSQRTVLEKDITGFIKLASWKDINIHALKQSAQKTHRQLHKTLRKFRDILRQPVDPMLASHLDALTRREIPALSVDSLSHRKMLDVSDKPSEAWTRAVSFATLNESAPEHIRNMSKTLSVLQKMAGDRLWPALLRPTSAAAGIADLADEIVDRQQQLAKLTPAFSKEDNEKAIKNLTARKRKAWSDLLKELRRIGLSSFARTDMAAMNQSVMHIYTRPALLAACPASLSDEPFSTLERLFFRLLAALPKVRDSLQSHSADLSTAELQRGVNYIEHVTHLVLQERDRMHSELQSLSMLEKLNARMHDLHSAGLATVTRASRSAPFQAVADFIARLADALNEIKAQAPTFLATSAFPAPAADTFLGRIPSLAAELMQRASSIEALAKTAFAHDVDGGLFFLTEQERLGVESSRKLVEDVQRDLHDHVQSLPALESLLYPVAQWTGEALPLFDRCLVTLEAPLKGKCKPEELVQQANTVVSAVLQVAQDIRRAGSAVSADPVATSEDAADSLPEKIISTELQALQSQQANLRSASVLSEVEKLSRLAQQLSRDTESEEMVQVQLAGVYPFLHEYAELLRAHLLASAHFSRSLLKLDHTLCHLLTALASKGFCKPPEEQQDDGGEGEDGEQLEGGTGLGDGSGAKDITDQMEDDDEIEELQKDEPADEGEEGDKTEREKNAKEADQDFGGDLEDISVDGDDDAGSDQDGDEGDEQEPEDAVGDVDPLDPNAVDEKVWDGNDDDEDDKKDAPEDKTNKDLGADNADGKEAESVPKADDSGSADDKQKQERPAEGSRDEQQQQQDDSKQDQADADQQEGADEQDAAEPEDREGEDREGAEEEENEDADVQGEGGGRQLDQEADQGENLDLDDDFNMDGGDGENDGDRDHDDDGLDELSDMDQMPDHQRDDKRDDKAMDDLADDQPEANAEEQKQNEETTEGEAAEQEPEDDIKVDKDEGEDAMDEDGEDEDAEAQSQQQQQRPANDNAAGGDQDQVDPFDIDAVDQGADNGGQDESATQQQSSRSQRGRRVDARNDQSQAEQGMDLDDSADAAPQEQADQPPSAGERGARAPQAERDEASGDAEQDGEAEADPNPLRRMGDALEQFRRRMQEIQSARDDEEEQVAGEKAEHDGEGPPEDGDVEHVANDDAAELQALGAAKEQDEVRKLGDMGIEDEDESLGAKPRGQDVNEQEEHEQREPQPLPDQPVKEERNEVSDGQQKAFMPSDLKPPSSSLTAEQEALLDEDGDANMADDVQVKQEEDDDEAMTPLPDDVRQEADDEVQQQLEAFRNVVSSEERLAKAGDLWRSYASLTADLAFSLCEQLRLILAPTLATRLNGDFRTGKRLNMRKIVPFIASDFAKDKIWLRRTKPSSREYQVMLAIDDSRSMSESRSAHLAYQTLALVTGALSRLEVGDVSICRFGEDVDSLHDFGRGSFSDQNGAHVIDRLGFQQKKTNVLRLVERSLETLAEARASRSSSSASQGGELWQLEIIISDGICQDHARLRSLLRRAAEQRVMLVFVVIDSLQQPAPAAAGSAAQQQQQQQRSSILDMTNASYHTDASGRLQLKMERYMDTFPFDYYVVVREVEALPEVLSATLRQWVEKIRETES
NEKQELQELNDRFANFIEKVRFLEQQNAALRGELSQARGQEPARADQLCQQELRDLRRELELLGRERDRVQVERDGLAEDLAALKQRLEDETHKREDAEHNLVLFRKDVDDATLARLELERKIESLMDEIEFLKKLHEEELRDMQVNMENQQVQQVEVEATVKPELTAALRDIRAQYESIAAKNMQEAEEWYKSKYADLSDAANRNHEALRQAKQEMNESRRQIQSLTCEVDGLRGTNEALLRQLRELEEQFALEAGGYQAGNARLEEELRQLKEEMARHLREYQELLNVKMALDIEIATYRKLLEGEESRWG
MFSAGTGKSSAFFFFYLFILTSETCAAPFHVMRRSSCSSTASVVSLREGQICGQTRHNFKVMALLALLLGLFVFVLEPVQADTTHSTLDPLDASFCHGGLEVIYPELDIDKCLMIPKNNKLREKIGTVWKAPQIYFSGAEKKKMYVLVMVDPDAPRRSQHPSYWRHWLLVNIEGYSLAEGKMHGMTLGDYNPPTPPQKTGFHRYQFMLFEQPPHTKISLTEKESSRGKWDFQAFVKRFNLGEPVAALQFLTQNFED
MQIFVKTLTGKTITLEVESSDTIDNVKSKIQDKEGIPPDQQRLIFAGKQLEDGRTLSDYNIQKESTLHLVLRLRGGMQIFVKTLTGKTITLEVESSDTIDNVKSKIQDKEGIPPDQQRLIFAGKQLEDGRTLSDYNIQKESTLHLVLRLRGGMQIFVKTLTGKTITLEVESSDTIDNVKSKIQDKEGIPPDQQRLIFAGKQLEDGRTLSDYNIQKESTLHLVLRLRGGQ
MSGLGENLDPLASDSRKRKLPCDTPGQGLTCSGEKRRREQESKYIEELAELISANLSDIDNFNVKPDKCAILKETVRQIRQIKEQGKTISNDDDVQKADVSSTGQGVIDKDSLGPLLLQALDGFLFVVNRDGNIVFVSENVTQYLQYKQEDLVNTSVYNILHEEDRKDFLKNLPKSTVNGVSWTNETQRQKSHTFNCRMLMKTPHDILEDINASPEMRQRYETMQCFALSQPRAMMEEGEDLQSCMICVARRITTGERTFPSNPESFITRHDLSGKVVNIDTNSLRSSMRPGFEDIIRRCIQRFFSLNDGQSWSQKRHYQEAYLNGHAETPVYRFSLADGTIVTAQTKSKLFRNPVTNDRHGFVSTHFLQREQNGYRPNPNPVGQGIRPPMAGCNSSVGGMSMSPNQGLQMPSSRAYGLADPSTTGQMSGARYGGSSNIASLTPGPGMQSPSSYQNNNYGLNMSSPPHGSPGLAPNQQNIMISPRNRGSPKIASHQFSPVAGVHSPMASSGNTGNHSFSSSSLSALQAISEGVGTSLLSTLSSPGPKLDNSPNMNITQPSKVSNQDSKSPLGFYCDQNPVESSMCQSNSRDHLSDKESKESSVEGAENQRGPLESKGHKKLLQLLTCSSDDRGHSSLTNSPLDSSCKESSVSVTSPSGVSSSTSGGVSSTSNMHGSLLQEKHRILHKLLQNGNSPAEVAKITAEATGKDTSSITSCGDGNVVKQEQLSPKKKENNALLRYLLDRDDPSDALSKELQPQVEGVDNKMSQCTSSTIPSSSQEKDPKIKTETSEEGSGDLDNLDAILGDLTSSDFYNNSISSNGSHLGTKQQVFQGTNSLGLKSSQSVQSIRPPYNRAVSLDSPVSVGSSPPVKNISAFPMLPKQPMLGGNPRMMDSQENYGSSMGGPNRNVTVTQTPSSGDWGLPNSKAGRMEPMNSNSMGRPGGDYNTSLPRPALGGSIPTLPLRSNSIPGARPVLQQQQQMLQMRPGEIPMGMGANPYGQAAASNQLGSWPDGMLSMEQVSHGTQNRPLLRNSLDDLVGPPSNLEGQSDERALLDQLHTLLSNTDATGLEEIDRALGIPELVNQGQALEPKQDAFQGQEAAVMMDQKAGLYGQTYPAQGPPMQGGFHLQGQSPSFNSMMNQMNQQGNFPLQGMHPRANIMRPRTNTPKQLRMQLQQRLQGQQFLNQSRQALELKMENPTAGGAAVMRPMMQPQVSSQQGFLNAQMVAQRSRELLSHHFRQQRVAMMMQQQQQQQQQQQQQQQQQQQQQQQQQQQQQTQAFSPPPNVTASPSMDGLLAGPTMPQAPPQQFPYQPNYGMGQQPDPAFGRVSSPPNAMMSSRMGPSQNPMMQHPQAASIYQSSEMKGWPSGNLARNSSFSQQQFAHQGNPAVYSMVHMNGSSGHMGQMNMNPMPMSGMPMGPDQKYC
MSWQEYVDNNLIGTNQVSQAAIYGLNGAVWASSAGFKMSQPEVTELIEGFSDSMKVQGTGFHVNGVKYLTLRADDRSIYGKKGSDGVCAVKTTQAVLVGVYKEGIQPGSCTKVVEGLADYLLGVGYPVLTSSHAILLLDGYVPVFVLFVLCDDSMGQRLVCVE
MVKSTSKTSTKETVTKQPTEEKPIQEKEELALETSSSSSDEEDEKDEDEIEGLAASDDEQSGTHKIKRLNPKKQANEKKSKDKKTLEEYSGIIYVSRLPHGFHEKELSKYFAQFGDLKEVRLARNKKTGNSRHYGFLEFVNKEDAMIAQESMNNYLLMGHLLQVRVLPKGAKIEKLYKYKKRVLVEKGITKPVKQLKDNMKQKHEERIKKLAKSGIEFKW
MEALILYYDDTYPSVKEQKAFEKNIFNKTHRTDSEIALLEGLTVVYKSSIDLYFYVIGSSYENELMLMAVLNCLFDSLSQMLRKNVEKRALLENMEGLFLAVDEIVDGGVILESDPQQVVHRVALRGEDVPLTEQTVSQVLQSAKEQIKWSLLR
MPSIIQASTLIDSSLSNGMMNPPTDSSVLPSEGNASKHDSQLMQHMFRAFVSKALDDKTAGNVAAYEDMRRQFSIRPDAKDAPSSIQIQNLLSALTCNVSRLDSSCSSLIMSILGSVWVSRNEPFVRCYTRFLGHLLSAQSTYLPMVMTMLIQHMCYQSNSLAIHYEHAHMALKYVLDLVPRAHSYLYSCILEEFPYKDESILAQMTYISNVLSICEYVPSLKGPVLHAIIDKIIQVDVEIQVELDIEDDEESDISDDASSDVLTASALYERHAGTSEDLTSSTLLNDDPLSPVDTKQTLLQLDQLLYTLFSYLTKNLNQSRDRYVVYNSLIRSFVNTVLKTFRCRYTQFLIFWASQLNPEFTDIFLGVLTEVCLDPSQPYTLRISGAMYLGSYVSRAKTLEASTIQVIVGLMTRWIEAYLDQCENELSDDLISKHSVFYAINQSVLYIFCFRWQELRISDETDPMDPKPAEWLPGLEVLHRSVLSRLNPLRYCSPNVVHQFARIANHLNFMYIYSILEQNRKGSIRDGLETIDSFFPFDPYRLSKSSSIVQPFYNEWQPVPGLDEDEEAEDEPVTDFPLVSSL
MMISCKKLFVFRQLPAVRRCLAAAAFSTPRATSYRILSSAGSGSTRADAPQVRRLHTTRDLLAKDYYATLGVAKNANGKDIKKAYYQLAKKYHPDTNKEDPDAGRKFQEVSEAYEVLSDEQKRREYDTYGQTAENIGRQGGGFPGGGAGGFGPEGFSQSWQFRSSIDPEELFRKIFGEGNFRTNSFDDFADSKFGFGQAQEMVMDLTFAQAARGVNKDVNVNVVDQCPKCAGTKCEPGTKPGRCQYCNGTGFETVSTGPFVMRSTCRYCQGTRQHIKYPCSECEGKGRTVQRRKVTVPVPAGIENGQTVRMQVGSKELFVTFRVERSDYFRREGADVHTDAAISLAQAVLGGTVRVQGVYEDQWINVEPGTSSHHKIMLRGKGLKRVNAHGHGDHYVHVKITVPSAKKLDKKRLALIEAYAELEEDTPGQIHGIANRKDGSKQATAGASEEPGAGAAAKASAAAAGSGASKPGPGAEESEGKDQWTDNKKTKAKEGGGSGSGQGDGGGGGFISKIKSMFN
MASTSKASIAQPPPPLLKPKSIIPNAPAVVPSFESLPVNKIQVEKALTALLAHLEKAKSKFSFDLLQDEQHKLSLVVGLKKVPSRPVHKPIRLPLKHALINPKESPVTLFVKDPQRQYKDLLETSDINFISRVVGLDKLRNKHKTFEAKRALLKEAELFLVDDRVVIEVGKAIGKMFREANKQPVPTTITRKDLKAELERAVSATYVQVNTGTTFSIKFGSTGLHTPEQLLDNLLCVIPQLAVRLPFPNDGFDIIQTLHIKSTHSTALPIYNVSLDDQGRFKGPSQAEIEVVQAKKEEKERLALEKQKKELEKEKRRIERSATKTGKGRAGKRDADAVAAAAAVQEVEPVQAVEAEQPKKKKSKKSKD
```
