## Supplementary Data 1 for "Blockiness as Determinant of Liquid Phase Formation by Polypeptide-Like Polymers in Stickers-Spacers Paradigm": repr_seqs.txt (part 17 of 20)

```
MSDNHSAESVRVVVRVRPLISVEQEQSVVQVQGNNVIYVQDPDAAKKFSFDRIFDSDTKQATVFEEIAKPIANDVMQGYNGTIFAYGQTGSGKTFTMQGKEDGIRSNEPAAKQSRGIIPLVLEYLFERMEQDKSGKNMVNYTVKCSYLQVYNEMITDLLYSGTPHPLNIREDSRRGVYVDGISEEVVQGPQECYQLLMKGLHNRAVGATAMNQESSRSHAVLTLTIERNECKENKVWTKRVSKLNLVDLAGSERQKKTNTTGKSLKEAANINRSLSVLGYVIMALVDVAGGRERHINYRDSKLTFLLRDSLGGNAKTCIIATISPSEKNISETISTLKFAQRAKCVKNRATIQEETSGNVMQLQVEIKRLQEFVRQLLSEREQLVNHSNQSTPNGKAPALVTVKRQDLAIHSPPLSNEESNEGQPEPQDVLVSGAAVKELQQMLILTEQRGRETEDTKRYLETQLEDITNQYRRYKDSIRSIHLVLKKVVSFMQEFTPQGHHERMNSEVIDMDSSTVSSSGSVEEEEEEIQQLEETAEYLQKGLTRFKQFVETKKREVSNLREEVGEKQNCLSSLRTQMEQLTSATPAHSRDHSQQYAYFRSQVIESIRTNVDDDSFQPNLWDPEKLADVEFLQYKIAEILQSEAYKDELIQGILAEKARIESQRDAAQSEVDRILHSLEIEKENSKMLEDQLKKMQNNQDHQGIGEEALRKKLIQSESKIQSLENFRKQMQRLVDQQSIEIQTWKKRAQSVSEELVAARKEYENHERSRSEQLQRLMNELIKQRRQIILAEERIAAASVIQKEIQQHFDQGQYLREGRGGAISSFVNGLEYIAEQVISKLFGATRPNNPHYGLAGSVINHSKDIPLETMTKLGGELEQSAKAAEAALSRMDHNIELFSHSRSSSKDASETITV
MGCSASVDAKVRAPGSEAICKPAKQSNEGSAHSVGSSRSGDAVVIITPIAQSNSPRSSAVGLSREASSKVPAASVKINNRRQSADRQAAASSHTHNSLLCCLSTRLSNYYQSGISSPEGLTMAAGSVGVFATDEKIGSLLDQSITRHFLSTVTDQQGKICAEYVWIGGSMHDVRSKSRTLSTIPTKPEDLPHWNYDGSSTGQAPGHDSEVYLIPRSIFKDPFRGGDNILVMCDCYEPPKVNPDGTLAAPKPIPTNTRFACAEVMEKAKKEEPWFGIEQEYTLLNAITKWPLGWPKGGYPAPQGPYYCSAGAGVAIGRDVAEVHYRLCLAAGVNISGVNAEVLPSQWEYQVGPCEGITMGDHMWMSRYIMYRVCEMFNVEVSFDPKPIPGDWNGSGGHTNYSTKATRTAPDGWKVIQEHCAKLEARHAVHIAAYGEGNERRLTGKHETSSMSDFSWGVANRGCSIRVGRMVPVEKSGYYEDRRPASNLDAYVVTRLIVETTILL
MTRIKDFLAKMSDSGKQISISKKNKKQLFIALVAAILLVGAVIGIVTGVKSQNKNSGEDSEASAASHAILKSSCSSTLYPDLCFSTLAAPGAAKKVSSQKDVIELSLNITTTAVGHNFFAVKKLLKSRKKLTKREKVALHDCLENIDETLDELHAAVADLHEYPNKNKPLTQYADDLKTLISSAITNQETCLDGFSHDDADKKVRKVLEKGQVHVEQLCSNALAMIRNMTDNDIANASKMNVNRKLKEEVVEEKGWPEWLSVADRRLLQSSTVTPNVVVAADGSGNYKTVSEAVAAAPEKSSTRYVIRIKAGVYRENVDVPKKKTNIMFLGDGRTSTIITASRNVVDGSTTFNSATVAAVGEKFLARDITFQNTAGPSKHQAVALRVGSDLSAFYRVDILAYQDSLYVHSNRQFFEGCLVAGTVDFIFGNAAVVLQNCDIHARKPNSGQKNMVTAQGRTDPNQNTGIVIQKSRIGATSDLQAVKGSFKTFLGRPWKEYSRTVIMQSAISDIIDPAGWHEWSGTFALDTLFYGEYANTGAGAGISNRVTWKGFKVITSATEAQTFTPGSFIAGGSWLSSTGFPFSLGLRTANMDSMKSFKGYGKVDELEEQAFRRKARKRVIILTVSTIVLLAVIIGAVAGVLIHKRSNSSSPTPNSAPTTVLTPSASLKAVCDVTQYPNSCFSSISSLETSNTTDPEVIFKLSLHVAINAASKLAGLPSKFRRQAANDTGLNGTLSVCESLFEDVVDRLNDSLSSMDVNQGEKLLSAAKIDDLKTWLSTTLTDQETCLDSLQDLNSTLVKEFKVAMQNSTEFSSNSLAIVAKILGLLTNLNIPVHRRLLGVGGSEMGFPGWVGPGDRRLLDDNNATAQVVVAKDGTGRFTTIKEAVEAVPKKSTTRFVIHVKEGVYNENVLMDKSKWNVMMVGDGKDKTIVNGSLNFVDGTPTFSTATFAVAGKGFIAKDMGFINSAGPAKHQAVAFRSGSDLSVYYKCSFSGFQDTLYAHSNRQFYRECDIIGTIDFIFGNAAVVFQNCNIMPRQPMSNQFNTITAQGKKDPNQNTGISIQKCKISALDANNLTAPTYLGRPWKEFSTTVFMQSDIGSFLNPKGWKEWVSDVEPPNTIYYAEYQNSGPGSSVDQRVKWAGYKPSLTDRDAAKFTVESLIQGGDWLPAANVEFDSSL
MAAADEASKPPPLPPYPEMILAAIEGLNEKSGSNKSAISKFIEGKYGDLPPAHASLLTAHLARMKESGELIFLKNNYFRADAPDAPPKRGRGRPPKPRDPNAPPPPPKPSSPRPRGRPPKSKDPISDAIPKSRGRPPKKAKTAPAPPPATGDGSAPVKRGRGRPPKLVWPLMVATGVLVGGGGGSWYLCASWTANRRHGGQIIPEQEPQSKMEFSDLDGLGGGGGGASGGGCRHPARVRVCVGGGDGVCVAPGTSVAVVEVATVSALPSVLRCPSSPFAVPELAVALFPSVAPVLAMAPAGVGMCAVIGGVAVVAP
MDVLRKQASKFKEQVAKQQQAVIKQFSTTGYEHSDAVVIDEVELQRHQQLEKLYTSTRSGRDFQKDIVRAAEGLVSIGIRHVEVGTKFSEDCYRYGGESSASDEALAKAASLYGGALRNVEKEYEEFNRILSSQTIDPLRAMAAGAPLEDARGLAQRYSRMRHEAEILSAEIARRKQRVREAPLAEHTTKLQQSESKMIEHKASMAVLGKEAAAALAAVESQQQRITLQRLVGMVEAEKLFHLRLAAILDDVEAEMSSEKQKRESAPPTIHSHKRAEKAQYFLAEAVHNFNGTTEKELSLIVGDYVVVRQIAPNGWAEGECKGVAGWFPAAYVERRENIPPNKVFPQA
MSSSFVSNGASLEDCHCNLFCLADLTGIKWKRYVWQGPTSAPILFPVTEEDPILSSFSRCLKADVLGVWRRDQRPGRRELWIFWWGKDPNFADLIHHDLSEEEDGVWENGLSYECRTLLFKAVHNLLERCLMNRNFVRIGKWFVKPYEKDEKPINKSEHLSCSFTFFLHGDSNVCTSVEINQHQPVYLLSEEHVTLAQQSNSPFQVILSPFGLNGTLTGQAFKMSDSATKKLIGEWKQFYPISCGLKEMSEEKQDDMDWEDDSLAAVEVLVAGVRMIYPACFVLVPQSDIPAPSSVGASHCSASCLGIHQVPASTRDPAMSSVTLTPPTSPEEVQTVDPQSAQKWVKFSSVSDGFSTDSTSHHGGKIPRKLANHVVDRVWQECNMNRLQNKRKYSATSSGLCEEETADKIGCWDFVEATQRTSCSCLRHKSLKTRNTGQQGQAPSLGQQQQVLPKHKTNEKQDKSEKPQKRPLTPFHHRVSVSDEIGMDTDSASQRLVISAADSQVRFSNIRTNDVAKTPQMHGTELANSPQPPPLSPHPCDVVDEGVTKTPSTPQSQHFYQMPTPDPLVPTKPMEDRIDSLSQSFPPPFQEAVEPTVYVGTAVSLEEDEANVAWKYYKVPKKKDVEFLPPQLPNDKFKDDPVGPFGQESVTSVTELMVQCKKPLKVSDEIVQQYQIKNQYLSAIASDTEQEPKIDPYAFVEGDEEFIFTDKKDRQNSEREAGKKHKVEDGTSAVTVLSHEEDAMSLFSPSKQDAPRPTNHARPPSTSLIYDSDLAVSYTDLDNLFNSDEDELTPGSKKSASGSDDKASSKESKTGNLDPLSCISTADLHKMYPTPPSLEQHIMGFSPMNMNNKEYGSVDTAPGGTVLEGNSSSVGTQFRIEVEEGFCSPKPSEIKDFSYVYKPENCQVLVGCSMFAPLKTLPSHCLPPIKLPEECVYRQSWTVGKLDLLPSGPSMPFIKEGDGSNLDQDYGPAYTPQTHASFGMPPSSAPPSNGGAGILPSPSTPRFPTPRTPRTPRTPRGAGGPASAQGSVKYENSDLYSPASTPSTCRPLNSVEPATVPSIPEAHSLYVNLILSESVMNLFKDCNFDSCCICVCNMNIKGADVGVYIPDPTQEAQYRCTCGFSAVMNRKFGNNSGLFLEDELDIIGRNTDCGKEAEKRFEALRASSVENVNGGLKESEKVPDELILLLQDQCTNLFSPFGAADQDPFPKVGISSNWVRVEERDCCSDCCLALEHGRQFMDNMSGGKVDEALVRSSCLHPWAKQNDASVQCSQDILRMLLSLQPVLQDAIQKKRTVRPWGVQGPLTWQQFHKMAGRGSYGTDESPEPLPIPTFLLGYDYDFLVLSPFALPYWEKLMLEPYGSQRDIAYVVLCPENEALLNGARSFFRDLTAIYESCRLGQHRPISRLLTDGIMKVGATASKKLSEKFVTEWFSQAADGNNEAFSKLKLYAQVCRYDLGPYLASQPLDSSLLSQPNLVAPPNQSLVTAPQMTNTGNANAPSATLASAASSTMTMTSGVPISTSVATANSTLTTTSSSSSSSLSSGVSSNKLPSFPPFGSMNTSGTGSMSAQASTVQSGQLGGQQSSSLQAAGISGESASLPTQPHPDVSESTMDRDKVGIPTDGDSHAITYPPAIVVYIIDPFTYENKDESTNSSNVWTLGLLRCFLEMVQTLPPHIKSTVSVQIVPCQYLLQPVKHDDRQIYSQHLKSLAFSVFTQCRRPLPTSTNVKTLTGFGPGLAMETALKSPDRPECIRLYTPPFILAPVKDKQTELGETFGEAGQKYNVLFVGYCLSHDQRWILASCTDLYGELLETCIINIDVPNRARRKKGSARRFGLQKLWEWCLGLVQMSSLPWRVVIGRLGRIGHGELKDWSCLLSRRNLQSLSKRLKDMCRMCGISAADSPSILSACLVAMEPQGSFVIMPDSVSTGSVFGRSTTLNMQTPQLNTPQDTSCTHILVFPTSASVQVASATYTTENLDLAFNPNNDGADGMGIFDLLDTGDDLDPDIINILPASPTASPVHSPGSHYPHGGDAGKGQGTDRLLSTESHDEVTNILQQPLALGYFVSTAKAGPLPDWFWSACPQAQYQCPLFLKASLHLHVPSVQSDELLHSKHSHPLDSNQTSDVLRFVLEQYNALSWLTCDPAVQDRRSCLPVHFVVLNQLYNFIMNML
MQRRWSRAANVRTLATSRGEQPQDSGPSTSGRAELPLDSGIGKLISTTAKAIGLVGLMAVAVLSGPTRAAHARDRLSAQPAAEALIHHQQPYQQPHHHQQQHRSAGAVANPVLSDLAAAPATLEPATLEPATSTTSALTPVEAAYSAYLRRIAEAYLAEHPQMAAPEHAAHVARVVRSRALGTPLSFDELMRSAVPAPGEVPNRNSRGQVAEQVRAILDQYDREDFDLGIKQFMLEAKVKAKLEAASRGTSRDRAAPKDYEEALAAELFAAEEGAAPKEKAKTEDMVDDAFTTEVVEEAMALFGDANSVKTAWRTQEVLRELSYTQLWALVGEGHVARVRFYGPEKNKVMATTRASAPGGERLCKVVLPPDPELLDHLVSNGVVVDTGVTEDDRLRASLLVQMLRYTVPFMVISGLFWMIHTWILDPLPNKFRRQEFIRYRREMLHVASKLNFRTPAREVRIDTGSPDFIKWDDINGIDEVKKEINEIIEYLRNPALLRSRGVARIGGVLLAGAPGTGKTLLAKAIAAEGGVRMFTCSGTDFYDVYSGVGARRVRETFDRLRNAAPAILFIDEFDAMGAARGAQASGDESASIINELLVQMDGFEDNRGIVVLGATNRPGAIDSALIRPGRFDRIIYMPLPDALGRAKIMQVHARNKAVDPNINWYEVARAMAGFTGADVMGLMARAARMAARQGRHAITEDDIYAAMENKTMEATLEASTAGDGGGLVGGEGVEGSPDPIPPQLRRAVSVYEAGKALLAYITPDYEEIARVSVCPLNVLTGFTLFVEDEDKNVNAILTRSELEGRMVVHLAGRCAEKLVMGEGQMTGMGSPDLFHANLIAREMIMSMGMGRRTGPIDLLRVAATSEAASGADTLRAGPAAADGDPFYYHTTDMSTEQARVALAEVVELLDAAEAKAMYGLAINWRALQALTQALLDRGTITGKEVAHILESNGVIHFPDPYTTGFGWDPDGSLRYPFKPDTPPEGGSGGGGAAAEGSAPQTPDLSGARGKTWFAGTAYDAPRNADGTFKHGWHWNMPFSVKTELPDWYKKEVERYSY
MPAGPSPRHRLEPMDTIFVKNVKDGGPAHRAGLRTGDRLVKVNGESVIGKTYSQVIALIQNSDDILELSIMPKDEDILQLAYSQDAYLRGQEPYSGEARSIPEPPPLCYPRKTYAPPARLSAWATVAALSQLDQESWHRACSEDYLGRATRSAEALGPGVLGSPRFERCGWASQHPAARVTACPTQDLPGAQAPPAPGLQGLDDIGYMGYRSYSPSFQRRTGLLHALSFRDSPFGGLPTFSLAQTPTPFPPEASEPPRVTRPEPSARAVGPPAEDAHEEVVLRQKPPTGRKGHPGPARQMNIGLGDGVPEPEVGARVEHPGRRVAPLATTEDSLASIPFIDEPTSPSTDLQAKHVPASAVVSSAMNSAPVLGSSPTSPTFTFALSRHYSQDCSSIKAGRRPSYLLAITTERSKSCDDGLNTFRDEGRVLRRLPSRVPSLRVLRSFFTDGSLDSWGTSEDADAPSKRHSTSDLSDVAFSDVRREGWLSYKQVLTRKGKDPGCANQALISKKLNDYRKVSHGSGPKADASPKVSRGLGGLKSEFLKQSAVRSLRTQEPAGSKDDSVATPKTAWGINIIKKTKKASPRAFGVRLEECQPAAENQRVPLIVAACCHVVEARGLESTGIYRVPGNNAVVSSLQQQLNRGPGDINLQDERWQDLNVISSLLKSFFRKLPEPLFTNDKYSDFIEANRIEDARERMKTLRKLIRDLPGHYYETLKFLVGHLKTIADHSEQNKMEPRNLALVFGPTLVRTSEDNMTDMVTHMPDRYKIVETLIQHSDWFFSDEEGKGERTPVDDKEPQSVPNIEYLLPNIGRTVPASDPGSADLLEI
MGSTQKGTIYQMVKTNKPGAKVAVSAQRGSEVTTNTSPQRGHGYILASSHRSAAVSLNPSHRRSEAAHPTTPHSASDYPQSVSLQSGPGHYAVPTPRVTETGPRTESSRHSSPPRKNQQTQTLASHASSRLRNVSPPGEEAARRGGESKSGREVGHHASSIPDAKSTRRLSFQDQKDNLQSQILQDDPPSKVQNPQGVRVPRRILTYPKDEAVQTEPIQRITTASEIRSPRSPSRPEHRSSCVSADYQTAQRKVPVEESETGPYSSIPSKPKALYRNMNLDSSLKLSVLKDSDGVHRVSTRVDPESLHKYSVYPETKPSAKVLISSQVESNVRAPIRGNNEVGRRVTISPGVQSVEPTHRVTAQSVSEGSHKSSMFVTPEPIYKQQTPKPPETTYMSQGPTPRYPELSQKPSIHAELELTPRPLPPRSLPRYGPDSSWWPLLNPEVETPQSQPTTPDFELKCSPSLDPLLSGFKIDSSPFCEDLKFQREKASLSPPSPPKEFPSWAPLNKVPQTPKHTCKQPIQRFSAFFLDVSEEMYNRVIWWLKGLCFSLLWVHCGSLGDGRTGEEWHLCIYRVGSFRR
MYHNSSQKRHWTFSSEEQLARLRADANRKFKCKAVANGKILPNDPVFLEPHEEMTLCKYYEKRLLEFCSVFKPAMPRSVVGTACMYFKRFYLNNSVMEYHPRIIMLTCAFLACKVDEFNVSSPQFVGNLRESPLGQEKALEQILEYELLLIQQLNFHLIVHNPYRPFEGFLIDLKTRYPMLENPEILRKTADDFLNRIALTDACLLYTPSQIALTAILSSASRAGITMERYY
MLHEILVALLGYTGDLIIDAREHQDSIPLSPDAPISQEPTFKLAPDLSFVQPSERDVIERIITLGFYYRELERFAAKSRNLSWIRSANETPLSRTSQLLKGKTVKQSVYRRAIANGIVEVLSVYRSAVLHIEQKLLSDSPPILATLTQGLNKFFVLLPPLFELILEIERDNIYGGKLLNLLHKRCHCGVPELQTCIQRLLWHGHQVMYNQLASWVVYGILHDPYQEFYISSQDDKDSEQESAPHLLEKLTRLSIADSSLSDWHLGFHISLMVSLPDYIELLQYKACKQTSSVIASVVQTDSSVTCVSQSSTSESWVIDSGASDHISGKKSLFTSISYSQSLPTVTMANGSQTMATAIVYELSWGYSSNIFSSCSSTTYSSSCSSTTYSSSCSSTTYSSSSTPYSPVPPPSPVLPSAAPPLLTYHRPSPASGPGDSRPASDSAPFVDLSPLSQPIALRKGVRSTLNPNPHFVSLSYHRLSSPHYAFISSLSTVSIRKSTGEALSHPGWRQAMIEEMSALHASGTWELVPLPSASVRLFLSMAAVRHWPLYQLDIKNAFLHGDLEEEVYMEQPPGFVAQGESSGLHFQTKDLGRLKYFLGIEVAQSSSGIVISQRKCALDILEEIGMMGCRPVDTPMDPNAKLLPGQGEPLRDPMRYRRLVGKLNYLTDMLPEYITMHVAESILFAGKAVRVLRNPSPSFQFKDGSSHQQIQRGSQRTQGYTTTISFQNNSLDNKLIGEDLLPQAEADKIESLIQHLKESSEFHKRSFKNAIDTIKAVAASHLWQLVVVRADLNGHLKALKDYFLLEKGDFFQSFLEESRQLMRLPPRQSTAEADLVVPFQLAALKTIGEEDKYFSRVSLRMPSFGIALKPSPVDLPKVKVNKDGDSVGQPDASLEVALDGWDGISLEYSINWPLQLFVTPEVLSKYQRIFQYLLRLKRTQMELEKSWAFAMHQDHFDFAKLRNDSRKSFVSQHRRQRLRPMWHVREHMAFLIRNLQFYIQVDVIESQWNVLQSHIQNSHDFTELVGFHQDYLAALISQSFLDIGSVSRILDGIMKLCLQFCWKIESDESNRSTKELEHIAEEFNKKSNSLYTILRSSRLAGSQRAPFLRQFLLRLNFNSFFEAKAKGVLNIVRPRPPASVLQ
MPNSEPCVSPLELFNSIATQGELVRSLKAGNASKDEIDSAVKMLLSLKMSYKAAMGEDYKANCPPGNPAPTSNHGPDATEAEEDFVDPWTVQTSSAKGIDYDKLIVRFGSSKIDKELINRIERATGQRPHRFLRRGIFFSHRDMNQVLDAYENKKPFYLYTGRGPSSEAMHVGHLIPFIFTKWLQDVFNVPLVIQMTDDEKYLWKDLTLDQAYSYAVENAKDIIACGFDINKTFIFSDLDYMGMSSGFYKNVVKIQKHVTFNQVKGIFGFTDSDCTLGKISFPAIQAAPSFSNSFPQIFRDRTDIQCLIPCAIDQGPYFRMTRDVAPRIGYPKPALLHSTFFPALQGAQTKISASDPNSSIFLTDTAKQIKTKVNKHAFSGGRDTIEEHRQFGGNCDVDVSFMYLTFFLEDDDKLEQIRKDYTSGAMLTGELKKALIEVLQPLIAEHQARRKEVTDEIVKEFMTPRKLSFDFQ
MRPGKHPAFHGFGTQPSRASGWLPARLTRLPGGGSLLAPGKPVGSHGTPQPYQPPCQPALGAVPPTGPDPPMPARGLRGLRPPRSPTGPAWHPGLRGQHAGTGSSPCWWMQWDKGGGQPATPPRMRLHSGLPASVCSEGAQSKRGRASSRLPRQWRNLFRQAALQWLELRGCSSHANGANPLPQRGARRLPPSNALLLAGAKKWLEWRKELELLSDVAYFGLTTVAGYQTLGEEYVGIVQVDGSQRRVPSRLRRGVLVALHAVLPYLLDKALLPVEQELQADGDGARPSQGSLVPSGRSRSGARRWVRRRATSLTEQQRKTLQRTVSIFRQGLAYLHRFHVAWFYIHGAFYHLAKRLVGVTYLRTRHLPREDPRAQAGYRLLGLISLAHLALWVGLQLYSFRQRQRARKEWKLHRHLSHRRGSLEERAVSRTPLCTLCLEERRHSTATPCGHLFCWECITEWCNTKTECPLCREKFSPQKLVYLRHYR
MSSSSRWGRSLIHQAYHPQSHQVSSSALGRGGRDSGQSASASTIPFVRAIHTSSTSAAVEGVLPKRNGERNGPPPIAPLPTPPPRTSSFSKLKARTIPTRSQSHVKDVSHIGGAHADDPVGEMYYEMDVSDAVDEIPYDDLVSALYATRKTPLADEQDLGEEGVQGIEGLFKDVEGDSRKRVEESLDWQVLLDELATRDHREGSKVGTTKAKAREIEEPKIVSGPKPTTTTTITSSSMEIKPSKFSTSQIPVPVSTPIPASTRAPMVKAIPAIITPTKRLPPLGKARDLNPSPRPIGILPYTPPSNVSPTDPSSRPLLSRYDWRLSSPLPRPSPSLIPPPLDIPTSNLQQGANKLVGVGQAPYFSGRRIKDVEGWGWKGRVPQGEKGTWRAADRHRIKLDRLLDLTEEAEEKSYLATLARSGTPEQRETSGRTVCRAQGMWLTKSKRTDEILKMTREEKDEVRRKSAGGGGVISTWRNCEGGDLDEANGYKFVPGTILRFTPLKPEDVGSGPVPPPSHASKHPQGSVLEVQNGRLIVIFEEADMWVLGQEEYRIDIGVDDASYHLQRAAIDSLYFDSARQRLRNERTWQAAHMAFAKTKLCPTVREWTLQGTDVRELIVPTEATPAVEVVQNSADFPFDELIDGPGESVTASMTQVEETTPTPASNPSPLLCDNQLINSWVKRHQRCPPLAMEGDPILRLNDSQTRAVAMAMSESLSLIQGPPGTGKSATLVTLVHLLKTHFRIPQPILLCAPTHVSIDHLLSLLIDAGLNPLRMGKAHKVREELREWTVERRREGHPLWELCEGARVGCERIREELGGLRETVGDDKKGLERIMEMEEILKNEWRRFVTLEQRLYSSLLATADVFCSTTIGAGATKIMSMTDFPIVFLDEAAMCTEPVSLIPLMKGAQHVCLIGDQKQLPAVVKSREAVQNRLHVSLFERLMAEKAVQTTLLDTQYRMRPQISAFPNQAFYNSALKDAPNVLRRSSPPKSTYLQMNAETGEPDPCVFISHEGAETFFRQSTLNETEVDLIVSIVGDLLTRNPELDASTIGIISPYASQTRLLSDTFSIGDRRGFSSRVIDRWGFDIALRASQVEVNTVDGYQGREKSIIILSTVRSNAANFIGFLSDRRRLNVALTRAKDLLFVAGNERTLGFARSGWGGREEDDGDGGTGVWKAFLAWYRARGWIKQWGASGGKGQ
MQITSMAATAPSNDYFYPGSIVKCTTCHEEVIQGEVITFDHDSKILLLKQPSSCGKSDLNNVSMLNLDLVKSVTLIKECDAPLPSLTPLSSSKLYQRFNEEVELKTMLAKARDSGVSTEGINLYLCLKKL
QAWADAFRSSPDLTGVVHIYEELKRKGVEFPNADLDALSPIHTPQRSVPEVDPAATVPRSQAQQRTSAGSFSSPPPPPFSRAAGPGSESNAEQIARLRSELDIVRGNTKVMSEMLTEMVPGQEDSSDLELLQELNRTCRAMQQRVVELISHVCNEEVTEELLRVNDDLNNVFLRYERFERFRSGRLVQNASNGVLSEVTEDNLIDLGPGSPAVVSPMVGSTAPPPSLSSQLAGL
MILLDYNNAIIQDILQSRLSGEKNDVLDMTVVDFDGVVYEIKTPNKRTELYISLRWMCYDELVSFGAQGILQRVYGSYLAATPEPNYNVTLIIDLETVPADEETRADLVQKVSLLKRNLLAAPFEKAFAEQEQYVDAEKPNPTSELMAVHYREEEAIYVQSSTDRVTVLFSTKFKDETDKIFGKVFLQEFVDARRRRAFSAPQVLYTTREPPRELAHLNLRDSEDMSYVTFVLFPQHFERGDAREETISRIQIFRDYLHYHIKCSKAYMHTRMRARVRDFMKVLNRAKPEVITEKKTITGKTFVRT
MTLVEAVIEDPSALVEEKDLVRFERAEEYLSLLSSLLSSTSSASAFSSARAALVTPSIPADDVLTKLVAILDEYQDHPHLLDPYLERIVSPPVESLQRHVRYATNSYHGSTANLLTPEAVARLSKLVYAYTKVRGYKTIVHYFPHEVADLPATLSFLEQLQQSLGADAKDSFASCWELRYLCLLWLSLICMIPFDLAKFDRVSHGAKKTTASRIAAVAEYFITSPGKERDAAAVVLGRLFQRDDVQLKDDFDSFLASSLEELRGKELSPFHATGIFQALCEVLKTSEPEFVRKNFIWIRNILDEYDTAHNSSLRNNGLIIKYQTKLNGRVALKLLRPRNRKRANKFHVLGASSSNIPSSDQHGNDDDDEDESEIPEEVETLISCLMEALQHNDTVVRYSAAKGLARICDRLPTSFLNQVVEAIISLFHINVPDVYTGASDLNSVSEHSWQGACMALAELSRRGLLFAEMLSEALPWILKALLFDVRRGAHSVGANVRDAACYVVWALARSNDTDSIRPHALDLAKRLVAVATLDRDVSIRRAASAAFQESVGRLALFPHGIEVIRMTDFYAVSVRRNAFLECALKVAAFEEYRGYLVDHLIDVVTVHWHVAMRRLGAQAVARIAMHDPTVLLPDMAARLSKRIETSDNTVLHGTLLTLAEVCRACRMLLDKNEAGVFEKVRERCFGLLDSVRPSILRSLGAAPILQAACQLIGAGAASSTISTPSESQTWEKVLNLALARQEESVHIAAAEAVSEVSIYVELSSKIQSTLDSWSSLTVPQQQSNALLLGAVDYQLHSAMFERVINHLILLCRPSAPDSPKTLYSPNIEVRRNACDSLTRAITHLGTQLSAICSADLLEKAVRSLLLGLQDYSTDQRGDVGSWVRLSCIAGLRQILILCRQTGQMLPEKELQQVVAGMWKQAAERIDHVRHAAGTSVLAVYHAYEASEVRPIGYDVVEDAFGAGCFTPFEEERVGSMAEADAEKVGMVAHTFKDARQAFPRLCKLLVIARYRISILEGIIISVGSKSDLGERVIGPALTALTAATYPIASLLGDLFTLAKAYFGNNRMFVPAISTVNLLLENGASQADIHEILARLVKMCITNAAKIKSIARLTVSATLCANIALVMRVVPDSHRAALLGLLQTSTELFLAHSFPTVRTCMAEHLYAVLSSSVEFDQHEPAMADSKSHIWLQLEHALLDTKWSAPASVDATTISNISLALRRMLS
MEKPPGNSTLEESLSQYQRSLRERARTSMHQLKVVLREGEVTVEEGTLDPSFNLTVGSEDGGADWHEHQHSHAVNQLQALLHQQANKENEISPTRRRKMSPLRSSEGEEASIPTLNNLVPIINDQSQYIHHLEAEVKFCKEELAGMKNRVQVVVHENESLQQELKSQRQEETRRKQNPQDASGNMQNLWVKTGEDSRVDKAAKRSFPLGDVDMGPAVCAGETEKWKLELEKLKLMYEAKSEILESQLTFLRKDLAESQKNCEDLKGQLKHKESLLAANVPSRVGGLCLKCAQHEAVLSQTHSNVHIQTIERLTKERDDLMSVLVSVRSSLADVQKRETRAYEQVKQAVLMTEEANFEKTQALIQCEQLKSELERQTERLERELASQQEKRAFEKEMMKKELRKEKEEAESKMLLLSQNIAQLEAEMEKVTREKSSAISQLEDIQNQLSSQEMDVTKVCGEMRFQLNKTQMEKDEAEKEHREYRAKTKRDFEIKNQEIEKLRVELNESRQHVEEEQQKAARARAECLKVTELLGEAEHQLHLTRLEKDSIQQSFSNEAKAQALQAQQREQELTQKIQQMETQHDKTENEQYSLLTSQNTFLTKLKEECCTLAKKLEEISQKSRSEIAQLNQEKRYTYEKLERLQRRNSELEEQCVQHGRVHETMKESFRAVVIVLVVYWFLIVVVIGICLMIVKCNMFSYDFWGSVSSAGLQALRKGLRCTEMGLWRTCRNACQKERKIASEEENRCEAGSTEDQSECSETATDPNSASDSDAARWTPGFAPGPQIQTYKLDVSGRSSLGQVVGGGDETPREGPHVKMVSI
MNINKQKLSIEEGLLKQAGYRGSEIDELISQRYSMGGTQKPILVLTPNEGQTGVAEVWKAPQEIVKTPRTKKQRLLNDHKPRVALSQFLKDAKTHQKTIKGVMERIYRSKSCDTTVTKKEMESWRQLPKYSTYTRLNKLWNGYITDLLMVKEGDDDINSAKKMNYAQKLTSADFNGAKITVIEARNPSIVGLTGIVAWEAKSNFVIVCEGGKCFEKMDSLEGMELDNPGKDTQVGGLKIVDKSGTRFIVHVDVGEMEFEIIGSRFLFRTADRSGKKFKPKNVDLLISYAT
SGLGEGLTSQEELVEGVGEDVEELEHYCIISQVLGNEIKFTVREPLGLRVWQFVSAVLFSGIAIMALAFPDQLYDAVFDGAQVTSKTPIRLYGGALLKVETESDRGEVTCLSGEAKIGTEAIQLGRTKDGVSETSPASALLPAFSLIQTWPQPLGWDWPPYLPVNPVLPCCQKDLSRKHMSPQPSLAGTRPLQETKLPPADHRTSKTHHGHLLLFLP
MVDYHAASQSYQYGPSSAGNGAGGGGSMGDYMAQEDDWDRDLLLDPAWEKQQRKTFTAWCNSHLRKAGTQIENIDEDFRDGLKLMLLLEVISGERLPKPERGKMRVHKINNVNKALDFIASKGVKLVSIGAEEIVDGNAKMTLGMIWTIILRFAIQDISVEETSAKEGLLLWCQRKTAPYKNVNVQNFHISWKDGLAFNALIHRHRPELIEYDKLRKDDPVTNLNNAFEVAEKYLDIPKMLDAEDIVNTARPDEKAIMTYVSSFYHAFSGAQKAETAANRICKVLAVNQENEHLMEDYEKLASDLLEWIRRTIPWLEDRVPQKTIQEMQQKLEDFRDYRRVHKPPKVQEKCQLEINFNTLQTKLRLSNRPAFMPSEGKMVSDINNGWQHLEQAEKGYEEWLLNEIRRLERLDHLAEKFRQKASIHEAWTDGKEAMLKHRDYETATLSDIKALIRKHEAFESDLAAHQDRVEQIAAIAQELNELDYYDSHNVNTRCQKICDQWDALGSLTHSRREALEKTEKQLEAIDQLHLEYAKRAAPFNNWMESAMEDLQDMFIVHTIEEIEGLISAHDQFKSTLPDADREREAILAIHKEAQRIAESNHIKLSGSNPYTTVTPQIINSKWEKVQQLVPKRDHALLEEQSKQQSNEHLRRQFASQANVVGPWIQTKME
MSRWPPQQWSDYNSHKLLRDLVRARGGNPASPALLHPEASYVHADAPTNKTLAGLVVQLLQFQEDAFGKHVTNPAFTKLPAKCFMDFKAGGTLCHILGSAYKYKNEQGWRRFDLQNPSRMDRNVEMFMNIEKTLVQNNCLTRPNIYLIPDIDLKLANKLKDIIKRHQGTFTDEKSKASHHIYPYPSSQEDEEWLRPVMRKDKQVLVHWGFYPDSYDTWVHSNDVDAEIEDPPIPEKPWKVHVKWILDTDTFNEWMNEEDYEVDENRKPVNFRQRIPTKNEEPVRSPERRDRKASANARKRKHSPSPPPPTPTESRKKSGKKGQTSLYGKRRSQKEEDEQEDLTKDMEDPTPVPNIEEVVLPKNVNPKKDSENTPVKGGTVADLDEQDEETVTAGGKEDEDPSKGDQGRSVDPGEDNVTEQTNHIIIPSYASWFDYNCIHVIERRALPEFFNGKNKSKTPEIYLAYRNFMIDTYRLNPQEYLTSTACRRNLTGDVCAVMRVHAFLEQWGLVNYQVDPESRPMAMGPPPTPHFNVLADTPSGLVPLHLRSPQVPAAQQMLNFPEKNKEKPIDLQNFGLRTDIYSKKTLAKSKGASAGREWTEQETLLLLEALEMYKDDWNKVSEHVGSRTQDECILHFLRLPIEDPYLENSDASLGPLAYQPVPFSQSGNPVMSTVAFLASVVDPRVASAAAKAALEEFSRVREEVPLELVEAHVKKVQEAARASGKVDPTYGLESSCIAGTGPDEPEKLEGAEEEKMETDADGQQPEKADNKGENEMDECDKAQDGENEKNSEKEQDSEVSEDIKLEEKETEENKELTDACKERENDTTKKKVEHEISEGNVATAAAAALASAATKAKHLAAVEERKIKSLVALLVETQMKKLEIKLRHFEELETIMDREKEALEQQRQQLLTERQNFHMEQLKYAELRARQQMEQQQHGQNPAQAHHAGGPGLAPLGTAGHPGMMPHQQPPPYPLMHHQMPPPHPPQPGQMPGPGSMMPGRMMPTVAASIHPAGSGAAPPGMPPMPGSILGPRGPLTAPNGMYPPPPQQQPQPPPPPPADARETGSAAEAEDLAKSGLAWGPRANDTREMGLPAAGDDDNVWRAPSGDLGPAAPGAKFGPEEVPKASAAVTGTAWLEAEDAGLGGVTAEAGSGDTQALPATLPTPDDTLQSTIHPTLPQATEAGAPLLPSSAHQPSPGPELPKESPVEVWLNLGSSTPDPQKPGPTDPLPGTLEPQPASEIIDIDYFEGLDGEGRGADLGSFPGSPGATEHHPDPEGETPSWSLLDLYDDFTPFDESDFYPTTSFYDDLEEEEEEEEEDKDAVGVGDLEDENDLLHTEKPGAGPGAGQPTSRWHAVPPQHTLGMVPGSSIALRPRPGEPGKDLASSENGTECRSGFVRHNGSCRSVCDLFPSYCHNGGQCYLVENIGAFCRCNTQDYIWHKGMRCESIITDFQVMCVAVGSAALVLLLLFMMTVFFAKKLYLLKTENTKLRRTNKFRTPSELHNDNFSLSTIAEGSHPNDDSSAPHKIQEVLKSCLKEEEPFNIQNSMSPKVEGGRGDQAAVDMNCLQNNLT
MKKKTLLKMDEIRHVLTERDILTATSKSDWLVKLLYAFQDPAHIYLAMEFVPGGDVRTLLNNSGVLKEEHARFYSAEMFIAVDALHKLGYIHRDLKPENFLIDSTGHIKLTDFGLAAGSLNPGKIESLKHRLDEAKEEDLQLWRSTVEMKTVYKTMRLQEPRYADSIVGSPDYMAIEVLKGQSYSFSVDYWSLGCILFEFLSGYAPFAGASPEETWANLKNWSRALRRPHYDRAEDLIFNLSDPAWSAIAALINSRDKRLASLEAVRSLQFFNGTNWDDMRKTPAPFVPALDSEIDAGYFDDFGNPEEMKKYGEVFEKARAVEAVKEKDEKFGRGVWVGFTFKGGKTAEMLRGFDGMMNNGKGEDGVLECMF
MNFSSIFKSISNFQFPYTIEETAITETALWQCFDGTRKADSLPVTVFKAKRSPENESLILNAVHKSKILKIPGLCTVLETFDSDPQSTFIVTERVVPFPWDNLGSLSQNKFGVELGISQLLATLGFLKNFVLGTLSKDSVFINIKGEWVLFGLELCSSKEGLSAFEFASRARSYYNIIGSQLPCEDPNTIDSMGLGLLIKSLMAPSCLPKDWIVNVNMISDGKITIENFRKRLENTETWRSNPLINFYQELRELHIKDPQGKLVVMSNLENLYLESREIFRNLTPGMIENFIIPELCEIIKLLMTQSISSAASPIGMNFNASHKLVPFLAIVLDLTSETNTFPVGFNDLITQSFKLPDRQVRFLLLIYLPKLIGPLSKSEISSRIYPHFIQGLTDSDATLRLQTLKTIPCIVSCLTERQLNNELLRFLAKTQVDSDVEIRTWTVIIISKISTILSTSVGNRSNILATAFTKSLKDPQVKPRLAALYGLEKSIELFDVNTIANKILTVIAPGLLDKSPIVRGRAKILFEEYLEKLEKEAQLIQTNDSTADSEDVKDIDFENYGCDEEDMNKEDNLLAAQFLNNLRLNSPSATTPSNITESEIDSAQDGSGWDDLSDTDGFITNGTTESFDETTNPVTTASTPKLFGKPIKINKSWNDELNDDGWIQDESGPSKVPQKHTRPQNSTLAKSIAPSSRLSIKKKKTTILAPRNIASNSTVTTKSSLSNKTARSKPISSIRGSVTKKGNVDGWDDDGDSDSWDTNW
MSDNDYERFEITDYDLDNEFNINRPRGRQSRHQQIYGIWADDSEEESGGEGGTKRRGRAARKPKDYTMPVNFVAGGIQQAGKKKKKALQADDEKGSQKEGAEADQGEESDDSAASGRPAFGQNDPGSSNSSSEEERPTLSRKQPSTTFQHRSHIASERNVGAWEQHTRGIGAKLLLQMGYEPGKGLGKDLQGISHPVQAHVRKGRGAIGAYGPETAASIGGKTNKSIKVDEDVREAKEFKDQLNKWRKGSAGGAEPMERQGKRYYYKSVEEVIAKGHTSGHLLSEKLSKKLGNVRVIDMTGPEKRVLSGYHALGQAKITPEETLYDTEATEKGSAPACVFAMPELTHNLQLLVSQCEQQIIAIDNQERECSSQQAALESEHRKLEEIVQLERNHIRTLEESLERVERLIDNPDLSLPQAERLFRELLVDYAAEFHEFGLADLAAGVIAPLLKRELVQWQPLENPTEPLPLIKKWRGMLQQGDAAEQQPRNVFDPYSSLIWAGVMPSFRSSAAAWQPKEHPPMASLLDAWAPLLPSWVLDSVLEQLVLPRLVAGVQEWDPLTDTVPIDSWVLPWHAILGSKLEEAVYPQIRSKLGIALRAWSPHDRSARAMLTPWQKAFPEEEMQEFLQRYIVPKLQATLGELIINPMHQDLELWQQVWEWHELIDPMYMAQLLDRHFFPRWMQVLVVWLNQSPDYAEISRWYTGWKSMLSEPLLREPSVKEHLRRALEIMHRASDTLLQPTVTPTPPPPVPPAPVIMMDLIHPPAQLEFKELVSQQCADLGIIFAPLPGRREMGKQIYRVGKLFCYIDRHVCMVSDGSFSNWKPVSLNHLLERSQTGIL
MTFAEDKTYKYIRDNHSKFCCVDVLEILPYLSCLTASDQDRLRASYRQIGNRDTLWGLFNNLQRRPGWVEVFIRALQICELPGLADQVTRVYQSYLPPGTSLRSLEPLQLPDFPAAVSGPSAFAPGHNIPDHGLRETPSCPKPVQDTQPPESPVENSEQLLQTNSGAVARMSGGSLIPSPNQQALSPQPSREHQEQEPELGGAHAANVASVPIATYGPVSPTVSFQPLPRTALRTNLLSGVTVSALSADTSLSSSSTGSAFAKGAGDQAKAATCFSTTLTNSVTTSSVPSPRLVPVKTMSSKLPLSSKSTAAMTSTVLTNTAPSKLPSNSVYAGTVPSRVPASVAKAPANTIPPERNSKQAKETPEGPATKVTTGGNQTGPNSSIRSLHSGPEMSKPGVLVSQLDEPFSACSVDLAISPSSSLVSEPNHGPEENEYSSFRIQVDESPSADLLGSPEPLATQQPQEEEEHCASSMPWAKWLGATSALLAVFLAVMLYRSRRLAQ
MSDNQELINMLRTMGLEDRRVSKEPKVADPQHFNGTSKDLPNFITQCRMYITLQPSRFPDDKMKVIFMCSYMRGAAFSWVQPHLDNLDTPEEEAFLVNFPLFLQALRDAFGDPDQKKAAEFEISSLHQGEQPASTYAAKFQRLAPVTEWNDAALRFVFTKGLSDRLQDELATRDLPDRFTEYIHKVIELDNRIRERKQSRKGKHPTRPHQTPPHHPVKITPDDGGVRPMEVDKTVVKKGFKKPLTKEERQRRADNGLCMYCGGAGHAIGECPLRKKGYQAAKVSVVKQGNMKVVNKSKKAKKLIVGAIHNGKPLTHMCHQEPDTPLLLDITLKSNKKKITTVGQIDCGAMASFIDYDFVKIHGIRMVKKESPVQIFVVDGTPATHNWVTHEAKVTMIVQHHRESITLNVTKLGDSPVLLGLPWLKIHNPTINWTKHQINFGSDYCSKTCHSKNSFNHPNSNKQVVVGAQYLHMPSNHQNAADWQSSSTHPKIPSKYKDYFGAFNEEDANTLPDHKSSDHHIPLVEGSQPSFGPIYSLSREELTELSNYITANLRNGFIRQSTSPAGAPIMFVKKKDGSLRLCVDYRGLNKITIKNRYPLPLINEMIDRLSSSSIFTKLDIRNAYHRVRIAKGDEWKTAFRTRYGHFEYLVMPFGLTNAPASFQALINNVLREFLDICVVVYLDDILVFSANQEEHDRHVKKVLGCLQDAGLYVKAEKCEFDKPEVEFLGFRIGKAGISMDPTKVKTITDWPPPKTVHDVQVFLGFANFYRRFIRSYSKLTTPITNLLKKDTKFNWSEQTQQVFKKLKETFTSAPILQLFNPDLPCTIETDASDFAIAGVINQTGEDGILHPIAFYSRKMLPAEVNYDVYDKEMLAIIDSFKQWRHYLEGAVHQTIVLTDHRNLEYFMTAKKLNRRQARWAIELSTFNFVIQYRPGTKNTKADALSRRSDLAFQGGDTTDKQPIKAILRPDQFVVAATATTMITVNPDQDLRDEIKRQADHDAKYKEIVDTIPNDSSMETKGYRIDNDGLVLYQDRVYLPDDDHLKLRIMEHHHDSPMAGHYGRAKTMDLVSRNYFFPGMRKYINRYIANCPTCIRGKPSRQAPAGHLRSLDIPDKPWSSISMDFIVGLPVSNGYDCIWVVVDRFTKMSHFVPCNDTITAEGLASLFITHIFRLHGLPKDIVSDRGALFTSKFWQELTRRLHIKTNLSTAFHPQSDGQTERINSTLEQYLRMYTNYQQDDWCELLPLAEFSYNNAVQSSTQCSPFYANQGNHPRSNFTPVVNQDESVPAVGTLVRNIDSIQEFLKEELKSAQQQQQHYYNQHHRPTPEYQVGSQVYLSTKNHKTKRPCTKLDHKKIGPFKIVARVGSHAYKLDLPASIQIHPVVHASMLTPATNDKLQDIPGRIIEPPPPVEIEGEEEWIVREVLDSRRRRGKLFYLVAWEGYPNPADNSWEPSHHLKNAADKVKLYHQKYPNKPASCK
MGEENQELRGGQAGQVYGYYVALRQFCDVTGNSQDRSTSTRAQKARAKLLKLSPAQFFELSTDVHDELQRRIDETQEQPDHLLPKDHFHVKRNQARQKLANLSQTRFNDLVDDILYEIQRRGYHLRKPEHGSNATRGSPHHTRQSVPHSGSEASPSKAQSPSASLRGQDTAADSRKSDKSSSASGQVPMLVAPNTSVQTSQVIPKTASIDWSSDEEEVAAATKRVSRLKHMSKVMISTEDGTVVSPKHGSPGSYSARHSSPKSALLKQASPKLASKHSSPKHGSKSASPKHPSPKSLSIASTPSHKSVALMDTTSISPTSPLHQRTSSASRQALSAVLGRDKDRDIVLLLEEGNKLEAKLMQITEENKSLEQKSDELAGQVTQLLSEKEILTEQVLDLHTKLEESEKTVTDLSEEVVKLREKADAGVVLQQQISALTNQVNELTFENEALTQKNLTLTTQLADQDATVGRSMGDSFKEKLSALNSQLEELITQNQTLKLSKAELAAKLSKQQDIIASRSVDDNFQKQMSVLTNQLNDLSIENETLKQSNAELTLKLKRISNITASPLNIFIPSSSKSTNVAIESISKFISPEGSIPLPLIKSFNSKLELVFKHLNQGEQTGNVLFEDIAQVSEVVEHMLNLVSPSDYQQATLLLKAATSHAITTIRYYAAYPTILPVFTAESALTNISFAVCKLVAVAGIKQGSYDELPITPLTKVAHDEISQSNASNDGLDMSNTSHAASNFDSNDDMSTVKPLRITQKVNSALFTPPKEKPLMPRRPSGTSLISSIITSEKKEANRNRNKLNLSIPTDSSSAVPSRRGSVSSNMGNSVSPERELSDTNTIHTNPGNPTDASDGNTQRLMKNKPFDTVAGQNPGGSALPSNIGKTKPTSFLSLGKGYQQSSDSFVTAPEDNKESPTIKPGNSDSRTRSNLTLEPINFGSPQQKAEIDGLAANLTMNNDSHQEMLPDSGEVATRSLQASGKQALSSIPVASSAFSSPRSLTDSDKSDLNVTPKGVSPKVLPHTSTIQPKELNSGNDGISPSKSPGVELLEPISKQGDAASLSHSEKDDIGLSSLDTGKQSRNLGKLMKMSSDLSEVSSKHYSIESTESARSNSTPASSKKSASTPTSPISSVNRHMQTPSGVHSYSPSHVIATVTPERRVFNGFTEDSYDDNSSDDGSANTMVSDDDSTYQALKNSMRRNRAASPGSLVSAQNLAKMQQTSVADNNLKPGDTPIVDTLGGSPFNFETSSGFNGTPQTMAEAMSVTPLETNFPNTVVYDKGFTTNSYHIKPTTYAPDMVSNFAYQKKDQHMDQSIEITEEHIDHPARSEFSSSASSSVKQASPLTPQKVRLPGSNTGTISKRPLQLDSPIDEQQDTMPLQIGNTRQLHNAVSSPTSDSTVSTEEPYSANPEVFSPMRGEGFLLNSAFSVTPLGVDATSNSKPPFSAVSSSGASVRRVRLGSTKRPHATAIQPVIDDARMSESSENERGIMSSGGSSNYTGIHSTPAALTSREQTPKSQTFGKSGLSPVPDQISTKALVFGVAAQASPDAQKRVINLQSRTSPPKSETHSHIRHNASSVYQSETTDNITKDTGMFSAVKSGFPHIQQKTISAGSELDDTDFQRTQTTSTGPLPTSSEYDSAPVTVHGGLDISPRPPSSSSTDFDEYPTGTITESHRRPYNVSQLPENNGNSAATRVIKRNSSVLSSPGSVTTTPMVNRATVLSASPGAVKLTEKQHSPASSSDISTANKTHSNSIDLNTTPNVPHHSPVINVMRSITEETRNKRSSFSSSMHSDNIDGETLSKDAINMADTLHGDNAHSTPSSFAMSSLHSTPTVYAQPRNQDHAAMKPSEGPQFKKFEADAHYSSVMSSKKEGSVKEKDYRIALKNESADDRRAVEFSKSISGSSLQSDKQNIPIRKELHLTFEEQNDNTHASSDLTLEVLQDAQTRDTGSLTNNLAHTPLNTRTEAGEIPSAFETFIEESQTRKRYSIESHEISTDHGKLDFTRGLPARSEVISPGGLTTLGDFKPTAHGEVQSIAHDQVNNFTEGSTVHDEANATEGSYAFDKLKHSEGSPARGELKSTIHGELNSAPLGELKSTARTEAISTDSSPAREVVISTGTSPVRNEVNATEDSTASAQVKLTSNGELKSPVRHEAISTGTSPARAEVHSTEDLPACDPVKSTARGEVISARVSPANIDVISTGSLPDHDEVISTGTSPALGEMISTGSSPARGDAVHDESKTAAPTQLISTGVSPALGEVKSVAHDGSRPTARTQVISTGVSPARGDAISAGSSPARGEVKSVAHESRPTARTQVISTGVSPARGDVISTGSSPARTQVISTGVSPARGEVTSVTHNESRPTARTQAISTGVSPADSDVISTGSSPARGEVKSVAHDGSRPTARTQVISTGSSPARGDVISTGSSPARGEVTSVAHNESRPTARTQLISTGVSPARGDAISAGSSPARTQVISTGVSPARGDAISAGSSPARGEVTSVAHNESRPTARTQAISTGVSPADSDVISAGSSPARTQVISTGLSPARGEVESVAHDGSKTTAYTQVISTGVSPARGGVTSVAHDELKFTGSLSARNEVKFTEDLPAIGAAKSIVRDEMKSTEGSASQVEMVSIGSSPARGELKSTARDNAVSTRSSPASGEAKSTPRSELMSTGGSPAPGKLTSTPRHAAVSARSSPARGEAKSTPRSELVSIGGSPAPGRLTSTVRGEVKSTTRVEAKSTPRHAAVSARSSPACGEAKPTSRNELISTGVSPAHGEIKSTAHDAVISTGDLPDCDEVKSTEGSDAHREVKLTAPSELKSTAHDEEKSSGCSPPRGEVTSTDRGTQKPNLLDELKYNGGFHVRGELKSTGGSTTHEVCEDLPTVRVSTDREHDFNPPSTTIASPDFTPSNVAMENVPAMTANSLPGTTSNTNDIAKDSMADSADFQRKVEVKLSTYQDPQMEHTPVKTTFGSPQTASREPLSIPTEHHVTPMKRHVSQYDDNNESEFSKSGESRVFLHDGGIIPQEKLPSTRLNTVGDLEGKVSVSKAPAGISTTPIYSEGVTNSENIVDDSTAEKDNKSSHSRIIGKPSSLEEPKDDHPLPKSTSSGETTNIGKDRTAVGDNQQHEHIRNTTIPKDSPAIKHGNAAKTYENDSNISRTASHSMKLNARPSAAPLILKTNNNHAPLSREAELPRKTTTYEPETPRIDFYGTPTSANSTYTDQSDDYDDDGEIDFNVDDFDIENPDNTLAELLLYLEHQTIDVISTIQSLLTGIKQPKATTGVLRRESNAINQVIGQMAGATSVSMNQSRNAALKEHGNWVVQSLVDCRRRITVLCNLRPDGILVADERDDHFADKHFKQRLAGVAFDVAKCTKELVKTVEEASLKEEIEYLNSKLAK
MGSMGSPGCNPEGQEMQGLGPRAWDNPAYSGPPSPPTTLKICTISGPLPSHPGEKPKDGPLHRAPRGSGMDCCRHMCFHICRGIRGLWGTTLTENMAENRELYVKTTLRELLVYVVFLVDICLLTYGMTSSSAYYYTKVMSELFLQTPSASGVSFQTISSMKDFWGFAQGPLLDSLYWTKWYNNQSLGQSEHSFIYYENLLLGVPRLRQLKVRNDSCAVHEDFQEDILGCYDVYSPDKEERLPFGPLNGTAWTYHSEDELGGSSHWGQLTSYSGGGYYTDLPGPREASAKVLRGLKDGLWLDRGTRVVFIDFSVYNANINLFCVLRLVVEFPATGGAVPSRQIRTVKLIRYEIINCLLDFLCSLEEEDGDLRFDSQVPSHSSDLPTPLLSPPKLSIVAVGFHVFRTLEVNRLMGHLLQRPSDYADFEFLAFWQTQYNNMNAVNLFFAWIKIFKYISFNKTMTQLSSTLARCAKDILGFAVMFFIVFFAYAQLGFLLFGTQVENFSTFVKCIFTQFRIILGDFDYNAIDKANRVLGPAYFVTYVFFVFFVLLNMFLAIINDTYSEVKEELAGQKDELQISDLLKQGYNKTLLRLRLKKERVSDVQRVLGGGERQLQFEDFTNTLRELGHAKHEITEVTAAFARFDRDGNRVLDEEEQERMRQDLEEERVALSAEIQTLGRSLRGSRKDEARSPEARGSVWVSGEEFHKLKNRVLKIENVLGNIISQVDPAGSKVKALERKESCPFLSGTVSNPSP
MRCLTTPMLLRALAQAARTGHPSVRSLHGSAVAATYKYVNMQEPEMDMRSVTDRAARTLLWTELFRGLGMTLSYLFREPATINYPFEKGPLSPRFRGEHALRRYPSGEERCIACKLCEAICPAQVSRPRAGGDCPGKPLPSQSHFPCERVARAP
MPPKVLAKNNDRASGVLLVTGATRAAATAKGPAPRLKLEIRRLPPGLTLTEFEETLGDEWKLGNGKVDWREYKQGKVKLGMGKMPEQSRCYLRVANESMVKELEQRFLGVTFADKAGTHKNPDLRHLQPALEFAMNQRTPLATKARVDSRQGTIDQDPEFMAFLMGETEPIVKAASLDAVGAEKKEGEKNEVKTTPLIEALRDKKASKAKAAESKAAEKKDAKGHTRTDSKDAAPAKSDAKDNKIPRQKVEQVSKEAVKALNRQVADMQQQAQQRPTSPLPPTAKSSSPAKTKKAAQHVAQSPKPQIVTSVQPAAKTAPTGPASQTPALRQPRDPRQRGGVDGIKKMLQKDLGIKPKPAPAARDTAAQQGSAAPCIPASPAPNNRSAQQQKPPASPAPTSPANTRPPPTAPKAQQQPQTAPTAHLTKAYLKHANPSQGMTEILIQQALSKYGDVKSVTIDPRKGTAIALFKDNDSLKKGIEAKRVAVAQGTVEILEFKDRPAGGGPTRGGFRGGRGGRGGARGGAQSAASPAPVAVPPSKANEGSMK
MQSLLSSSVLANPCTTGSPLFPPTAAKLAAAASVPVAAAARSGAIAAVSRRSASGGRCVVAAASSSSPAVTTAEAGEVPATMKAWAYDDYGDGSVLKLNDAAAVPDIADDQVLVRVAAAALNPVDAKRRAGKFKATDSPLPTVPGYDVAGVVVKAGRKVKGLKEGDEVYGNISEKALEGPKQSGSLAEYTAVEEKLLALKPKSLGFAQAAGLPLAIETAHEGLERAGFSAGKSILILGGAGGVGSLAIQVNQPDTHHHCISIHQLNLHLTFTWPERTSRTLQLAKHVYGASKVAATASTPKLELLKSLGADVAIDYTKENFEDLPDKYDVVLDAVGQGEKAVKVVKEGGSVVVLTGAVVPPGFRFVVTSDGSVLEKLNPYLESGKVKPLVDPKGPFAFSQVVEAFSYLETGRATGKVVISPIP
MKGWEASGVESSIEGEGRETERDSRNSGGSHVTHLFCIGINVRSFKAAQHLPLRSVNAFVRVFLPPEIVRPALEVCKLPSRVTAPLRTHPPVFVERGTEVTFTNGYVALDVPASPTGMASILALQPKLVAHVLHRDKYESDSVLGVATVPMTRLMEQPVVDSYAQVRGPSIVRGMIEDYRYEGSSGLFQFQCSTLLRATSFLTLTTDHVLQLWNAMCKVKIGSLRVVLAIDDMGIMGTSDSVNLRTGACPSFMNQLQSDDLSIAKLDDRIPAGLNHVERGMEPVHNVSEAELPGKLVEKLHVAREAPGYKTRKSSCRNGKSTSSNGSLLGDSKDGNMKSETGNDEEVVRKRPEYEMAWEFEIWRRSEEIKWLADLKQQEAIRMKALEEEWRKKEKLCIADMRNFQAEQDELEAKLRAKLLQLEKRERTLNMAEEDLVRRKEELERSYSNRTSEAQVAIMRLQSECEHRVELERSKFTALQQQYDILEQRLSTSNSSFANLEEQFREYQSAQRNTVEADLLMQIIALEQQCNNLQRKMKSVLKSRNDYKSQVLSMAKELGKLHRMREFQRPDSDANRHVFKTQSAIESQCRKAREDRLELQRLEEQLTLLQLQEQEPSNNQKEFQHSPKQVDSKSIGQETHLVSKNRLPKLILAKAKECKNGTDSFCLSISEVGAMSCYVLHLLVKMTSLWIPMFVFDDGFQFLLQNAPEKKADKSDTEHLLNQRAYLLGTGVYSVKDRIIQGLDKACTS
MQTLFSLGWKIIANPVHQVALKPRRAAASRRRGQRLIMEEYAREPCPWRIVDDCGGAFTMGAIGGGVFQSIKGFRNAPVGVQHRLKGSANAVRIRAPQIGGSFAVWGGLFSTIDCGLVRLRGKEDPWNSITSGAMTGAILAARSGPLAMVGSAMMGGILLALIEGFGILLTRYTAQQFQNPSPFLDDPSQLPPKDGSHGQDNRGYGQYQ
MVLGKPQTDPTLEWFLSHCHIHKYPSKSTLIHQGEKAETLYYIVKGSVAVLIKDEEGKEMILSYLNQGDFIGELGLFEEGQERSAWVRAKTACEVAEISYKKFRQLIQVNPDILMRLSAQMARRLQVTSEKVGNLAFLDVTGRIAQTLLNLAKQPDAMTHPDGMQIKITRQEIGQIVGCSRETVGRILKMLEDQNLISAHGKTIVVYGTR
MLRLPAVLRQMRPVSRALAPHLTRAYAKDVKFGADARALMLQGVDLLADAVAVTMGPKGRTVIIEQSWGSPKVTKDGVTVAKSIDLKDKYKNIGAKLVQDVANNTNEEAGDGTTTATVLARSIAKEGFEKISKGANPVEIRRGVMLAVDAVIAELKKQSKPVTTPEEIAQDGKTLNDELEIIEGMKFDRGYISPYFINTSKGQKCEFQDAYVLLSEKKISSVQSIVPALEIANAHRKPLVIIAEDVDGEALSTLVLNRLKVGLQVVAVKAPGFGDNRKNQLKDMAIATGGAVFGEEGLNLNLEDVQPHDLGKVGEVIVTKDDAMLLKGKGDKAQIEKRIQEIIEQLDITTSEYEKEKLNERLAKLSDGVAVLKVGGTSDVEVNEKKDRVTDALNATRAAVEEGIVLGGGCALLRCIPALESITPANEDQKTGIEIIKKTLKIPAMTIAKNAGVEGSLIVEKIMQSSSEVGYDAMLGDFVNMVEKGIIDPTKVVRTALLDAAGVASLLTTAEVVVTEIPKEEKDPGMGGMGGMGGGMGGGMF
MASITASHFVSRSSNVRSGAASVDTRANLSHIGLRNHALTHNGLRAVNKADMLLSRTNTKVTAKKSSKQVSGTEMERPSGTIVCGKGMNVILVGTEVGPWSKTGGLGDVLGGLPPALAARGHRVMTVSPRYDQYKDAWDTSVIVEIKVGDKIEIVRFFHCYKRGVDRVFVDHPMFLEKVWGKTASKIYGPKAGQDYLDNELRFSLLCQAALEAPRVLNLNCSEYFSGPYGEDVVFIANDWHTALLPCYLKSMYQSRGIYMNAKVAFCIHNIAYQGRFAFSDFSLLNLPDEYKSSFDFIDGYEKPVKGRKINWMKAGILESHRVVTVSPYYAQELVSGVDKGVELDNVLRKTCITGIVNGMDIQEWNPATDKYTDVKYDITTVMDAKPLLKEALQAAVGLPVDRKIPLIGFIGRLEEQKGSDILVAAIHKFIGLDVQIIVLGTGKKEFEQEIEQLEVLYPNKAKGVAKFNVPLAHMITAGADFMLVPSRFEPCGLIQLHAMRYGTVPICASTGGLVDTVKESYTGFHMGAFN
LHALSCAEVPLSIFNCGNPTGTCDVTLLVGERRTLGRASSVREEAGGSVHAPRGLNLTESRFSEETRRRRRGAHVYIYVLFRRSEPFLKWRTTVRTEGPRRTTRPRTRVFCGTSSKGTWTPFNPVTVRSVISMFDRENKGGVNFSEFGGVWKYVTDWQNIFRNYDRDNSGFIDKNELKQALTGFGYRLSDQFYNTLIEKFDRQRKGQVAFDDFVQCCIVLQRLTDVFRRYDTDQDGWIQVSYEQYLSMVFNIV
MPRPELPLPEGWEEARDFDGKVYYIDHTNRTTSWIDPRDRYTKPLTFADCISDELPLGWEEAYDPQVGDYFIDHNTKTTQIEDPRVQWRREQEHMLKDYLVVAQEALSAQKEIYQVKQQRLELAQQEYQQLHAVWEHKLGSQVSLVSGSSSSSKYDPEILKAEIATAKSRVNKLKREMVHLQHELQFKERGFQTLKKIDKKMSDAQGSYKLDEAQAVLRETKAIKKAITCGEKEKQDLIKSLAMLKDGFRTDRGSHSDLWSSSSSLESSSFPLPKQYLDVSSQTDISGSFGINSNNQLAEKVRLRLRYEEAKRRIANLKIQLAKLDSEAWPGVLDSERDRLILINEKEELLKEMRFISPRKWTQGEVEQLEMARKRLEKDLQAARDTQSKALTERLKLNSKRNQLVRELEEATRQVATLHSQLKSLSSSMQSLSSGSSPGSLTSSRGSLVASSLDSSTSASFTDLYYDPFEQLDSELQSKVEFLLLEGATGFRPSGCITTIHEDEVAKTQKAEGGGRLQALRSLSGTPKSMTSLSPRSSLSSPSPPCSPLMADPLLAGDAFLNSLEFEDPELSATLCELSLGNSAQERYRLEEPGTEGKQLGQAVNTAQGCGLKVACVSAAVSDESVAGDSGVYEASVQRLGASEAAAFDSDESEAVGATRIQIALKYDEKNKQFAILIIQLSNLSALLQQQDQKVNIRVAVLPCSESTTCLFRTRPLDASDTLVFNEVFWVSMSYPALHQKTLRVDVCTTDRSHLEECLGGAQISLAEVCRSGERSTRWYNLLSYKYLKKQSRELKPVGVMAPASGPASTDAVSALLEQTAVELEKRQEGRSSTQTLEDSWRYEETSENEAVAEEEEEEVEEEEGEEDVFTEKASPDMDGYPALKVDKETNTETPAPSPTVVRPKDRRVGTPSQGPFLRGSTIIRSKTFSPGPQSQYVCRLNRSDSDSSTLSKKPPFVRNSLERRSVRMKRPSSVKSLRSERLIRTSLDLELDLQATRTWHSQLTQEISVLKELKEQLEQAKSHGEKELPQWLREDERFRLLLRMLEKRQMDRAEHKGELQTDKMMRAAAKDVHRLRGQSCKEPPEVQSFREKMAFFTRPRMNIPALSADDV
MNKELASKFLSSIKHEREQDIQTTSRLLTTLSIQQLVQNGLAINNIHLENIRSGLIGKLYMELGPNLAVNDKIQRGDIKVGDIVLVRPAKTKVNTKTKPKVKKVSEDSNGEQAECSGVVYKMSDTQITIALEESQDVIATTFYSYSKLYILKTTNVVTYNRMESTMRKLSEISSPIQDKIIQYLVNERPFIPNTNSFQNIKSFLNPNLNDSQKTAINFAINNDLTIIHGPPGTGKTFTLIELIQQLLIKNPEERILICGPSNISVDTILERLTPLVPNNLLLRIGHPARLLDSNKRHSLDILSKKNTIVKDISQEIDKLIQENKKLKNYKQRKENWNEIKLLRKDLKKREFKTIKDLIIQSRIVVTTLHGSSSRELCSLYRDDPNFQLFDTLIIDEVSQAMEPQCWIPLIAHQNQFHKLVLAGDNKQLPPTIKTEDDKNVIHNLETTLFDRIIKIFPKRDMVKFLNVQYRMNQKIMEFPSHSMYNGKLLADATVANRLLIDLPTVDATPSEDDDDTKIPLIWYDTQGDEFQETADEATILGSKYNEGEIAIVKEHIENLRSFNVPENSIGVISPYNAQVSHLKKLIHDELKLTDIEISTVDGFQGREKDVIILSLVRSNEKFEVGFLKEERRLNVAMTRPRRQLVVVGNIEVLQRCGNKYLKSWSEWCEENADVRYPNIDDYL
MKGVVTSPVSTAMQETFGCAVMNRFDQLLDDEADPFDILREAEEEKKKRKKKEESKKGSGGTAKPGKKESQKDRKVPVFLGSEGDEAQMRNEFFHLHAEVAQREEAPWCGVQTGSRQQPPRAPGLLGQNENRGTEVKVVYSERREVFRERRPNEPEAPLDFSVEKFQFFRPSDQFDRGMRGRGGRGRGGRGGTFFRSFDGFDQRGKREFERHSGSDRAGIRPEEKRGGGGPRNWGSVKDEMSDMEHGVPNEEAGDTEEAHGAPEGDAENQGTEGEGEVREDYVAEMTLDEWKALQEQNRPKKEFNIRKPETSVPSKAVVIHKSKYLDNLKEESDEDDEDHHFFRRPANDITTQLDINFGSLSRQGRGGRGGRGGRGRGAAARTEATATPPPPPPRAEVAQILAPNPDDPEDFPALA
MSKAARAVKVVKKADVGNVIRTIVRAGQAAPGPPLGPILGQRGIPIGQFCKDFNEKTKDIKEGIPLPIKIFVKPDRTYELKISQPTVSYFLKAAAGLEKGAGRTDTGHEVAGMVSVRHVYEIAQVKVKDESFALQNASLATVVKSIIGTAQSLGIKVVNNLSAEEYAAFLQQKEERLRQEQEAAAAELTVSSKKK
MVRLKSRYILFEILYPPVDASDSYEELCLRSSKDIQLRYRQMSSPVITQKSIMQELRKVLQANFGDYGLAQATAILQVKYFSNKTSTGILRCSREHYQLVVMALMLMKRIDAISDVIVNPVKVSGTIKKIERYAIRRNQQLMTLLESSDPLNEFANVSDDDDTRDQG
MQLKPMEINPEVLSRLGVAGQWRFVDVLGLEEESLGSVPAPACALLLLFPLTAQHENFRKKQIEELKGQEVSPKVYFMKQTIGNSCGTIGLIHAVANNQDKLGFEDGSVLKQFLSETEKMSPEDRAKCFEKNEAIQAAHDAVAQEGQCRVDDKVNFHFILFNNVDGHLYELDGRMPFPVNHGASSEDTLLKVIFGMHLFLMTLPRSAENSPSVSKEKSASLLWLSARQPNALWEGLADFPSSLQHENIYPPMQSKMLQYL
MSYNNGNTYSKSYSRNNKRPLFGKRSPNPQSLARPPPPKRIRTDSGYQSNMDNISSHRVNSNDQPGHTKSRGNNNLSRYNDTSFQTSSRYQGSRYNNNNTSYENRPKSIKRDETKAEFLSHLPKGPKSVEKSRYNNSSNTSNDIKNGYHASKYYNHKGQEGRSVIAKKVPVSVLTQQRSTSVYLRIMQVGEGTYGKVYKAKNTNTEKLVALKKLRLQGEREGFPITSIREIKLLQSFDHPNVSTIKEIMVESQKTVYMIFEYADNDLSGLLLNKEVQISHSQCKHLFKQLLLGMEYLHDNKILHRDVKGSNILIDNQGNLKITDFGLARKMNSRADYTNRVITLWYRPPELLLGTTNYGTEVDMWGCGCLLVELFNKTAIFQGSNELEQIESIFKIMGTPTINSWPTLYDMPWFFMIMPQQTTKYVNNFSEKFKSVLPSSKCLQLAINLLCYDQTKRFSATEALQSDYFKEEPKPEPLVLDGLVSCHEYEVKLARKQKRPNILSTNTNNKGNGNSNNNNNNNNDDDDK
MADDLDDWETADIESTLSKPAPAPAKPAQTFETKGEAIRAKINGPDMSQFEDEDANFSAPVEHSVPAPQPKKKEEKKFREERINPDDVPLDDPVLEKLRQQKLVEQADYEAARELFGGVSTLKPLESYMPKTLKEFEDFAAELVSRHVVEHGESKHYKAFIKALIKAAVEPLGSEEVKDLETCLAGVRADKIKKKKEEEDKKKGGKKNLNMGKKGLSAGLDDYVYEDNLDNDDDFM
MVEEEEVLIEVEAVQAVYGDDCVVLDSFPPHLHVHIKPRTADISSQQFVEAVIGIRACSQYPKEPPSIDFIESKGLDEERQKELIKSIQDKACELSSCLMLVALCEEAVEKLSIMNHPDGNCPLCLYPLLLEDEQNETLPFMKLMSCFHCFHCECIMNWWNWIQKEKQSDINISSTTTLHSIRDGENQNDIIGLKEESMGSCPVCRKVFHVKDFEHVLSLVGTHDSNLRSHRTEIEDEKLLESDSEKIRRQKFEAILNLQQENSGIIEPKREIVVLPGMYLAQPVTLPAQTLNKETTEEQQRNVSVDSGGSSNRPSSSEHRNLGWRKQRIQNSRKQVKQWVRKDGGPSN
MCGSDDSFDDFVPDSQEPASSRTRNQDHLDDDEVPCSQRPDAANDTMVEDLDEGDEPAHDESEDIIKILVATDIHCGYGENKANIHMDAVNTFEEVLQIATEQKVDMILLGGDLFHENNPSREVQHRVTQLLRQYCLNGNPIALEFLSDASVNFNQSVFGHVNYYDQNLNVGLPIFTIHGNHDDLSGKGLTALDLLHESGLVNLFGKHSNIQEFIVSPILLRKGETRLALYGIGSQRDDRLVRAFKNNSISFLRPNAGAEDWFNLFVLHQNRPRRAMHRSTGNFLPESLIPQFFDLLIWGHEHECKPDPQYVASSEAVGDGFYILQPGSTVATSLTPEEALQKNAFLIKIKGRKFASKPIPLQTVRPMVCDELLLDKIPPGSRPILKTDRPKHTDGRYIDEIAIEAKINEMITTAKAKRRPRQPELPLIRLKVIYDGDWLNITPANAKRIGLRYENVVANAVDMVFIKKNNKPKEGKLQTENEKNITEMADEMGQVSATNLQTIINDYFINQPLVDQMTVLKPIGIGRALEQYSAIEEGGLATSANRNFDSCLMHQIDVVRKTLKKMPLPPINDPSDLDKFRDLITKDLYDMKKADSERFKNPVADVEMEEDEDDPQYYMPPQSTSRTNYASGSEDEVANSDEEMGSSISRHSKQPTTRGRGRGARGAGASRETTRGRSNKVVSTRQIDSDGFEIINDSPSPPPASRSTRGKARGKSAPSKKRDLSFF
METPSELTEKQNQDQPTYQPRLNEVAQKFLADLDAERKRLSAEFPLCALLIDESVDRVYSTGRIPGKEPFADVYQQKPMKIIQKVFVPVNKFPKFNFTGKILGPKGNSLRRLQEETHCKIVIKGRNSMRDRNKEEELRSSGDPRYAHLHKDLFLEVSAVAPPAECYARIAYALAEIRKYLIPDDNDDVWHEQQRELMEMNPKSAKKSNGLNMAPYRSNFDKAIGAIRNRAPKYNNQIRRVTENPREVAYMEEVEYDYDEHLMFCSPVVRL
MKKPAWAHLTLRASLNCFWGLTYYRVNTDGISMPRLIISQLKWLDRVVDGKDLTTKIMQLISIAPVYLQHDFITSLPEIVGDSQHADVGKELSDLLTENTSLTVPILDVLSSLRLDPKLVSEVRQLVMGKLSSVRLDDLPVIIKFILHSVTTTDALEVISELREQLDLQHCVLPSQLQTSQSRLKSKGRRSSSGNQENSGQDCVILLFDVIKSAVRYEKTISEAWIKAIESTPSGSEHKIFDLTMLLIIYSTNTQTKKYIERVLRNKIRSGCFQEQLLQSTFYVHYLVLKDVCPSILSLAQSFLHSLDQSIILFGSLLYKYAFKFFDTYCQQEVVGALVTHICSGNEAEVDTALDILLDLVVVNLSAMRLNAVFVKGILDYLENMSPQQIRKLFYILSTLAFSKQHEASSHIQDDMHLVIRKQLSSTIFKYKLIGIIGAVTMAGIMAADRSSSLTQGRAALSSEQCTQVTSLLQLVHSCSKQSPWASALYYDEFANLIQGGKLAPKALEWAGQTIFNDFQDAFVVDFCAVPEGDYPFPVKALYGLEEYSSHDGIAINLLPLLFSEDFAKDGGRMTSQESDQKLVSPLCLAPYFRLLRLCVERQHNGNLEEIDGLLDCPVFLTDLEPGERLESMSVKEHSFLCSLIFLTLNWFREVVNGFCQQKSPEMKGKVLTRLKHIVELQRILEKYLADIPDYVPPPANFDLETLDITPHTSTAVSAKIRKQGNIGGRKRKADDSKTSSSDTLSKEDSSECDPTSSDRSQLEKDFKGKEEKMSVSLQNYRAFFRELDIEVFSILHCGLVTKCILDTEMHTEATEVVQLQPPELLFLLEDLSQKVENMLTPSVARRVPFLKSKGSRNIGFSHLHQRSAQEIAHSIVRLLTPMCNHLENIHNYFQCLAAENQGVVDGPGVKGQEYHIMSSCYQRLLQTFHGLFAWSGFFQPENYNLLYSALEVLTNRLKQREPDQPLEELLSQSFHYLQNFRHSIPSFHCALYLIRLLMVLLEKSTAPTQNKEKIASLARQFLCRVWPRGEKENSNIPNDQLHVLLSIYLEHTDSVLKAIEEIAGVGVPELINSPKDASSSTFPTLTRHTFVIFFRVMMAELEKTVKGLQAGTAADSQQIHEEKLLYWNMAVRDFSILINLIKVFDSRPVLHVCLKYGRLFVEAFLKQCMPLLDFSFRKHREDVLSLLETFQLNTRLLHHLCGHSKIHQDTKLTKHVPLLKKTLELLVCRVKAMLVLNNCREAFWLGNLKNRDLQGEEIISQNSQESTADESGDDASSQVSKSKATEDGEDDEASDGEKEQDSDESDDDSD
MHSDTLQREIADLHKEMNRLQKGYEEASQAALKDEISAVEMQREASISQVEEWLASAQRYLDMLRRSDASHQNMQRRLEWEKKVAAARSSLGNLQRSFNEQLQFLRQGEQLDSLVPVTLPSLPHIPSLEFQMGFPASFAPMHMPPVFIPSPAIVLQPHFPSAATNSSHARSNSKSGTPAHQPVASTVPHTTLLNKLNTPSRPLSPAKPAPVAQPASAPADTAQPAGLLDKLLEKLGARFPHCSRNQLMSALQQIKSARGTMAGLSIEDLTQQVAQRLAQTEKPALGPIGPLQHAQRPARPTQGSAAAHVFDIRTSQNVTSNSRKLCLMCQNQVEAGTQHSMSCSHIVHKEFSDLSHHIASSEPLVLYGIAGSRGITRQHGMRLEGTHPGRNASPSQGTLSGTRTRDPPESRTRAKPKPLRPLTLVMSSVNSKCISLWLQSSKNNSCPFCPSK
MYPTVMKPFEAGSASDTVQQDNFNNALAAGASVAALGAIALGLTALLNAGSSTPAVDTEDFSAYDSLSSYAAKFSPRAAPAPVAAPVAEPVAVEAPAVASE
SVQITEADVLEDDPCGICHMEYEAGEARSTLGCNHRFHTDCITPWISQGGTCP
MSYPTWLPPKSTGEPLGHVPARMETTHSFGTPSISVSTQQPPKKFAPVVAPKPKYNPYKQPGAEGDFLPPPPPPLEDPSTLLPGSGNFPPPPPLDEGVSKVQGNPGGKTLEERRSSLDAEIDSLTSILADLESTSPYKPRAPQGCAGSTTSPPVATPVTGHKRMVIPNQPPLTATKKSTVKPQAAPQAGPIPVAPIGTLKPQPQPVPASYTTAPTPSRPTFNVQVKSAQPSPHYTAGPSSGQIYGPGPHGYNTQPVPVSGQCPPPPTRGGTDYTYVPPQGLQPEPAYGYAPNQGRYYDPYYAAGPGYGGRNDSDPAYSQQGHPNTWKREPGYTPPVAGNQNPTGMYPAAGPKKTYITDPVAAPCAPPLQPKGGHTGPMGPPSLPPPSFRPEDELEHLTKKMLYDMENPPADEYFGEWGLEVSGPRDETSFARPQNTELALLGRCARCGENVVGEGTGCTAMDQVFHVDCFTCIICNNKLRGQPFYAVEKKAYCEPCYINTLEQCKVCSKPIMERILRATGKAYHPHCFTCVMCHRSLDGIPFTVDAGGLIHCIEDFHKKFAPRCSVCKEPIMPAPGQEETVRIVALDRDFHVHCYRCEDCGGLLSEGDNQGCYPLDGHILCKTCNSARIRVLTAKASTDL
MLIYGADEEEPDEEYDDVDDQNDAVDDEDVDVDDDSISSADPPPPSAVTIAVAGVLTTPEPKQTADSLALTVNAERKPLPLPLEESRKLFQRLWTDEDEIELLQGFLDYTLQRGGHSHNSHHDTTAFYDLIKCKLQLDFNKNQLVEKLRRLKKKYRNVLSKINSGKEYVFKTSHDQVTFDISKKIWGNVGTVHRELDEDEGNGNLHNLNLPLMNDDNNMNVDGNGDCSGSKAVKSRKRSRANVKIEEKQIDHTPVLAQPQPQPQPQPQSVVVPPQAVVTNSLMGSIPNLIEETVRSCLSPLFKELLSNAMSGPRAGGMINSTMTNSMIAPLGIGGAPMNFAGGDMDDKWRKQQILELEVYSKRLELIQDQIKSQLEELKSMGN
MERLLDTEDELSDIQTDSVPSEVRDWLASTFTRKMGMTKKKPEEKPKFRSIVHAVQAGIFVERMYRKTYHMVGLAYPAAVIVTLKDVDKWSFDVFALNEASGEHSLKFMIYELFTRYDLINRFKIPVSCLIAFAEALEVGYSKYKNPYHNLIHAADVTQTVHYIMLHTGIMHWLTELEILAMVFAAAIHDYEHTGTTNNFHIQTKSDVAILYNDRSVLENHHVSAAYRLMQEEEMNILVNVSKDDWRDLRNLVIEMVLSTDMSGHFQQIKNIRNSLQQPEGIDRAKTMSLILHAADISHPAKSWKLHYRWTMALMEEFFLQ
MHRREGGKALSVPHVLHRANSDNSLSLPDWMVFSASTANTVTLQGQKASGGTLRSSSSPRGARSRSPSRGRHTEESKKQPRGRPSSSGPTKEPPANATTNHRSKRKLYSAVPGRTFVAVKPYQSQGEGEISLSKGEKVKVLSVGEGGFWEGNAKGRTGWFPSDCVEEIPTKPQEGKQESRSDKAKRLFRHYTVGSYDSFDAPSDYIIKEKTVLLQKKDSEGFGFVLRGAKAQTPIEEFTPTPAFPALQYLESVDEGGVAWRAGLRMGDFLIEVNGQNVVKVGHRQVVNMIRQGGNNLMVKVVMVTRNPEMEDAMRKKVPQQKRVTPPAISLRSKSMTSELEEMVSPWKKKNDYEPPQNTEKKRTVYQMALNKLDEILAAAQQTISVNESSSPGTLASMGASRAAGKGFFSAEPNFGQHRVPSAQSMYERPSFLASNPSQAMMLRQKSIGAAEEDKPFLSTPSMKFNRSLSVPSSEDIPPPPTTSAPDPPYNTAPSPSPRVSPGIRSNFNQSGDVRDVRDVRDVRDVRDVRDVKMYSPSMRQDTSMYDQQMMEASQKREKMQLYHQDSDQGNEEQIRMGMASPANMRSWRSQAQEIRYFNLPARAASTAMYVPPKAMHRKGQLVKQVKVENEQFEQQQQQLQQQLQQQQYQSHHQQQQQQVTKSHEKSSIPIPTIIIKAPSTSSSGRSSQGSSMEAENQPEPVPIPTLPPSDNMDFTSRFGAAIVGAARRDREWFNEARRKSALFLSTDEDTEPTPAPRLKHSKSIDEGMFSSEPYMHLPANFGIPVNRDITGGYSYQPKTGKSYGSSTTSAFSTVCSTFIPQLQSSSSPLTMSSVNPAGGVVTPLIHPLTGKILDPSSPLGLALAARERALKESQQHSRNEIEERKSRPCSPRFVEQQKSSIDSQSSPTHRRWDSASVRKKEIDYKSCMMNTGGERKSDESSGHRSPALLLLQGVEQGKAWEKRADGQEKIELHVRFMENSTHKEEEEQSKVAMVKVKHERPPPSPTVNHPTVSSTNCMTHESSSKENGLPLLVLPPPAPSIDVDDDFLFTEPLPPPLEFSNSFDKPDSPPGVSSGVNTLPPPLPPAPPDSGITTALDSTTSSLTSYDSEVANLTQGTPEPKEPHVNFSSVVSSIQIPASDTIETVTDSGIEEIDSRSSSDHHLETISSVSTLSSMSGLSTEGTELLDTYITYLDGQAFGAEKAVLQNKIRTRTFPSRTPGLLRDPITATSTTISISPCTENVFTLTPSQGPSLIAPSESTKDSQRKSPTLPWEDYSQEKTSPVSAGKPTMITELSSKLQHMSGVSWSRSPESAVAFTPERPTSLQRHRIVDDSSASLISSKPVSSMFHNWPKSPQPPSKHPKSVDFDIRPSLRRAPSPSALPTEHKISPTPRPSSLPILPSAPVYTGVFDLRGSPTAGGESFPSFQTGSRSLSPTHFILPPTEKPFASKPVHFWTKYDVADWLDYLNLGEHREHFLDNEIDGSHLPSLTKEDYIDLGVTRVGHRMNIERALKFFIER
MTSGLRKRASGAGEIVNDEHPQLKRTKFTSSRSGAACDSSKRRTGATGNVDANGDHYWEISKMRRVTISSFRGKTLVNIREYYEKDGQELPGKKGISLPIDQFASLVTLLPDIELTLKDIGVSVPRPDYAGGHSISNEDHNEASGDGDDSERGASHPPRKNIEATSEEDESTPWSARWFQAFRLCVNVVLSRYAKYDVHPVCIVHSSSYDACVDVL
MRSGKASCALETVWEDKQKHGEAEQRAHEHQATRAAAAAQQLPAQVPAVNGPGPEEAEAPDSSRGSPRKSHYGRQPLQKKRKRSPKSGLGRADLALVGLSADHVWLDKPLFDQAESSYRQRLADLAAQAARPPVLAPRGPCTHGSQVACHHVTWGIWVNKSAFDQAERAFVEWSQALLLATEGSSGQGAPDTGQQAPALALALAHQPSSPANGQPPLGSLQALVREVWLDKPRYDAAERGFYEALFDGHPPRKVRLQERASQAENAKRARRERRARNAVGSKRAELRRAEAGVPPSALPYWYFLHKDAEAPWLSKPTYDSAECRHHAAQALRVAWRLESTALVHRPSARSGPSMSSLRPNRKMATNFLVHEKVWFDKFKYDDAERRFYEQMNGPVAGSSRQENGASVILRDIARARENIQKSLAGVS
MLLTDRNFNTTFFDPAGGGDPILYQHLFRFFGHGRDCANRKGGTLPLQRYLSEHSCSVPQINYLPGMQIIGNEVGCLGVDVMRKVGDGARKRKKGPFSLVSIPNSFRLDPGNSRDLLGLECALLSLEGKIPHVACKKPSALALADHSRPNIFRKDRYSIGSVAPVVEPFARAEIGISIQLDIVDISKSMMLSRGEMRRKAIHNNMWVMLKRLTWKERRGFSNGSGSPDSLFAEWEETRKKERIIARKAAVVATSRFATSSVCTKLPKPKCGLSVGHSQWQCQCCHHQRHNVFCSSKPQTL
GAAVNLTLVTPEKAIKLAANDFFRHHLSKDGQKLTLLKEMLAGCGAGTCQVIVTTPMEMLKIQLQDAGRLEAQKKMLETQAHLSAKGGAQSVPGSATPGRPTATQLTRELLRSKGIAGLYKGLGATLLRYRPGLGPGTGTETGAGAGDWGWGPSACPPHPSLPLSPFPLPPSSLCPPSLVKTRLQSLQRGVNEDTYSGFLDCARKILRHEGPLAFLKGAYCRALVIAPLFGIAQVVYFVGIGEALLGLLPGHRRD
MPSQADEEIHQLSYLQKHMANILTLLADSVEGEGDDSLVLTMETFEHLGFLVRFSEGTPLSQAATFFANSDPDMPAAPVPAAQVHDWISQNISSSLEFSTEKSTSKEVSQQASSDIDVTMADANATNARNSTPTGTNPAYFRNTTFVEGFSKTSVVKHASDVKGHSVKVLNCHESVIYILAPLKYVTVYGCSDATVVLGAIGKVVKVEHCERVHIIAATKRICIANCRECIFYLGVNHQPLIVGDNHKLQVAPFNTYYPQLGEHLAKVGVDPAVNKWDQPFVLGVVDPHDSLSHPAGVSDVQAESATRLDPDLFTNFLIPSWFGTEVQEPTKCCPFPLPEIYGVSQSKKLAALEDIRKTIRELQIDDNRKKELANALHAQFKDWLYASGNIRQLYCLQGD
MTETPAALDSQGAAEVPAEMPGPGRSPPGIRAEGRGLRALCFAPQFVPRAVPSGSAEVGVGRGKDPGPNRAGRGHRASEWTLVPPGWTPGSASAPRAKPGSACAVLRLGNSADALESAKRAVHLSDVVLRFCITVSHLNRALYFACDNVLWAGKAGLAPLVDQEKWAQRSFRYYLFSLIMNLSRDAYEIRLLMEQESSACWRRPKVSTAGNLGGGESGGDPRGSLPHLALQLRLRVLLLARVLRGHPPLLLDVVRNTCDLFIPLDKLGLWRCGPGVVGLCGLVSSILSILTLLCPWLRLKP
MPTPIRAPYADVLVSQSTSPLRSPAAAAIGGTALAAHGEKAEALIEKVRVEKNRLPVYEGLPEHFVLIEKMGDGAFSNVYKALDKRTSQKVAIKCVRKFELNRNQEGKHLNAELKKKPRAIERANILKEVSIMRTLNHPSIIKLISFTESKEHYFLILELMEGGELFHQIVKLTYFSEELARHVILQVARGIRYLHEEKGVVHRDIKPENLLFEAIPIVRSKQAKHRPYDEEKEDEGEFLPNVGGGGIGQVKIADFGLSKIVWADQTATPCGTVGYTAPEIVKDERYSKSVDMWAMGCVCILYYVASPHSLTSRFKY
MLLWSEVGPTCQDDRLATATPTLPLREERGEIFFFAYGGCRVNAAKELYFNKDGLAIKKLQNGVNKLADLVGVTLGPKGRNVVLESKYGSPKIVNDGVTVAKEVELEDPVENIGAKLVRQAAAKTNDLAGDGTTTSVVLAQGMITEGVKVVAAGANPVQITRGIEKTAKALVSELQKMSKEVEDSELADVAAVSAGNNYEIGNMIAEAMNKVGRQGVVTLEEGKSAENNLYVVEGMQFDRGYISPYFVTDSEKMSVEYENCKLLLVDKKINNARDLITILEDAIRGGYPILIVTEDIEQEALATLVVNRLRGALKIAAIKAPGFGERKSQYLDDIATLTGGTVIREEVGLSLDKADRDVLGTAAKVVVTKDSTTIVGDGTTQDEVNKRVTQIKNQIEVAEQEYEKEKLNERIAKLSGGVAVIQVGAQTETELKEKKLRVEDALNATKAAVEEGIVVGGGCTLLRLASKVDAIIETLENDEQKVGAEIVRKSLSYPLKLIAKNAGVNGSVVTEKVLANDNFRYGYNAATGKYEDLMAAGIIDPTKVVRCCLEHAASVAKTFITSDAVVVDIKEPEKAAAAGNPMGGSGGGVVGAEVLEAPVTADAAAATETRRRAAAFTFHQLRRRRLLHRRFALAHLLLLLQHRLLLLLLFVVVVVVAVAGRRRGRHGRRWWWIEQQQCGLGRPDRGVARLREESVSGDTSFQGGAAGGRLRLTPPIVLVFFHATSLPLPGHQVARQVVAVGLFDGVGRLFIINRQVLGFRTTNHHHHRGGSCSVLLLPPQQKVQT
MAVADTSELNFPDSQESFSDFWMNTLSENNELPSWQTDLNQEYDQCKETVDVLQLDTTKANDIEFPVSEFLTSSQASQQSIGDLFAQSLPSTQCGGNSQVTTVSKHEYPDSGYVMTLPNNSVLAELQTSSLQTEVSLLPNNEYPGIYNFEINFGEKTESAPKSAPFTYSYSLQKLFVKMNENCPIKFRCSPQPPSGCVIRAIPVFEKPNNVTEIVTRCFNHRNECRTESSDSNTPNSHLIRVESKSNNIQYCLTHEGRECVVVPYEPPHSGSEYMALLYRFMCLSSCRTETGINRRPLLTIFNLESETGELLGKRVVSTRICACPGRDRTQEEEKKNVTSQNKSRKRLCKSATNSKSIPVVQKNEENKVDNDDDGDVVYTLNIRGKRKFEKVKEYKEALDLLDYVQPDVKKACCQRNQI
MDNSTMVKIFIGNLSQETTAEELRALFTQYGKVSECDIVKNYGFVHMDEKTEADEAIRNLHHYELHGQPMNVEISRGKAKASTKLHVGNINSTCTNQELRAKFEEYGPVVECDIVKDYAFVHMERVEDAMEAIKGLDNTAFQGFSGSYGPAQGFARGGGFGGGGPGYGRGMGYDGTVSYGPPGAYNFGAYPMRHAGYEERDPYGVVDFYEKYRARPYGANYYEERRGSALPIPSPIPPATGAIARDRISTSNLDPFEQRPPPTSAPASSYYTRDRSPIRRVPPAAEGFSYERSRLSPVSRSGAYDVTRARDPYDQSRY
MCTRTKYSLPLKEESHQPSVCWAQGGCHPSRSFELAHCSRCRIDWLQRDGILLLEVDRVLRPGGYFVYSSPEAYAMDPINRNIWRKMSDLARRMCWQIASKEDQTVIWVKPLTNECYMKREQGTLPPMCDRDDDPDAAWNVPMKACVTPYSERVHMVKGSNLLPWPQRLTTPPPRLEELGISSNNFSEDNEIWHSRVIQYWKLMKSEIQKDSFRNVMDMSANLGGFAASLRKKDVWVMNVVPSAESGKLKIIYDRGLVGTIHNWCESFSTYPRTYDLLHAWLLLSEIEKQGCSVEDLLIEMDRIMRPHGYAIIRDKVAVISYIKKLLPALRWDDWSSEVKPKNGRGRRCRPAPRGGAGAPRPPPCNCMVLVRAAAAVGRRTMAAAGPPKEGAPRSSSSPLLHHHHQRHRLPSPVRSLLALEDPRSPSASASYRILVAVVACLLVAALVSALVSAPSVWSRLNSPYLCRKDGIRLHCPGVNERGSLWENPHAAAASWKPCAERRSDEISDLVPENETSGYIFIHAEGGLNQQRIAICNAVAIAKIMNATLILPVLKQDQIWKDQTKFEDIFDVDYFINYLKDDVRIVREIPEWFTEKDELFTSIKRTVKNIPKYASAQFYIDNVLPRIKEKKIMSIKPFVDRLGYDNVPMEINRLRCRVNYHALKFLPEIEEMADKLATRMRNRTGSVNPYMALHLRFEKGMVGLSFCDFAGTRDEKAMMAEYRQKQWPRRYKNGSHLWPLALEKRKEGRCPLEPGEIGIILRAMGYTKETQIYVASGQVYGGGNRMAPLRNMFPNLVTKEDLASKEEIEHFKKHVTSLAALDFLVCLKSDVFVMTHGGNFAKLIIGFRRYMGRHRLKSIKPDKGLMSKFFGDPYMPWATFVEDVMITHQTRTGLPESTFPHYDLWENPLTPCMCRA
MNSPSAIAVKAQILEMTGEHVDQLHAMWSQLFEVKTCGEFLLRLKDHANSFFTDLLNESREKQQAILNDIAALRAEATDLTRLLHEPLDIGERPESMPLVVWELKLDKSIEHLRDQLARRRAEICELLLQQEQLCEELGELPLPLLADPLPLPEEMDAFRNRLGQLRDQRVLRLKEMDQLRQAIKHDMKLLECLPQTDTEERLLNQVDHCLTPETFELLRNMQKNFADQVKELRERIDDMREKIHVLWDRLQETDEYAMRRVREATTYTQRTYDVLREELQRCQALRRQNLKTFIEQLRIEIKEMWDLTLKSQQERKRFSNYYNDWYNEDLLELHELELDDLKTFYNKNKEIFDLYESRAELWSRMEALEAKASEPNRFNNRGGQLLKEEKERKAITSKLPKIEQQITELVQAYEAQENTPFLVHGENILERMAADWERHRQAKQQSSARKKAPPSASKIMPPPATGSTAPRTPRTLRNMSTLSSSTMSLRKTPSQQHLRPLNITKSTGNLHKRLNPSGLQTGPKTPNAKRSLMNTLNSMKASPAKHLLAPSQQHNQLKSTKSPLKRVRVLDNTLRRSGGMGRRSIGTRSSKKARTKSNDQNAPPDSSDYTTDENPEQGVSYDEFQPTSRSSMLPRQRHQLAVPRTRRAEMNANLPVPRESLMIVQPRRQF
MGDPSHLEKMGRELKCPICLSLLNSAVSLTCNHVFCNSCIVKSMKSGSNCPVCKVPYRRREVRAAPHMDNLVSIYKSMEAASGFQIFVSQNPPSTKSSGQLDDANCGREDIHTNSDDRVQKERSSIRKFSRKTIKSNLEVSDSISAKPSFPAKKRVQVPQCLPSETPTRTEKLEIRSDENTKEGFKNISSVPRENSAPNERGEPVLSPFFWLRDDEGLEKLSQHTIGSQHLDITPPDIPTFSDIKDSDDDCPSKLSTEEEACGKSNYGDLLDSEMFEWTQKACSPELLSSPAVKDENAGEIDGNQESKQDLFIPSSNTNENDVASETYLNEEHVMDIADEESPTLSPLRTRSTNCQSASNKSKRRVKTVSEKATLKKCAKRDTEINSEVPSNSETKCRKIMQKEECNEKENSIKCKKSRRKKVVFCSTLTESKPENVLPVSFREETPNQGDKKITSELSASLCQRQCHNEDQKKRNMRKMCGNVSTRQAGSLRLKKQKLDCIDMNMIEETCKVQNPVENDESSSKVDGKYISYIKQKQQKHGTEVNSVLGSESNKELRSMKKMKVSFYGISEDGLMNDQQEGHSNISPKETQFTEKATYVSAKETKSNKKVRGSLGSRIPDNLETLGIPVQANGAALHTCQTLARKVQCAFCLSSEDSEASGEMVCYSNGRPVAANYNGGSKVIHSHKNCAEWAPNVYFEDDTAINLEAELTRSKKITCCCCGLKGAALGCYEKSCRKSFHVTCAKMIPQCRWDTNNFVMLCPLHTSSKLPIEDSGFEEKTRKTSVPRRKRSNQCSRVVLKHDVSSCPNWISGVTPVKLVLSCSALTVEEKEIVSEFGRLSGATVLKNWDLSVTHVIASTDENGACRRTLKILMGILEGKWILNIEWVKDCMKAMKLVQEEQYEIVVDIHGIRDGPRLGRLRILNKQPKIFERFRFYLMGDFVASYKGYIQDLLIAGGGIVLHRKPISGNQGAISLDSSTITTFVVYSIELPDKCDLSKKDIILNQRRFDAETLASATGARAVSNSWVLNSIAACKLQNFVEQR
MSSEESYLAIIRYLTDDREPYAPGTSNNTKRKIRKAAACYVVRNGVLYYQRRLKGQNAFTELEVVLQDSRRKELIDEAHVMKERGEHLNQQLTWEAISHKYWWRGVLKQVKDHVKACAQCQSKRSADDISGFRVTSRSDRSKEGASENEEEEGADFLFSADSSPQPIIKGSKTATKHELVFVDSKGEVNQFLPKHSQTMLEKLNRQRLSNQFCDITLLIEGDEFRAHKAILAACSEYFHELFFERGAASTHEAVVDLSGFSKASFLPLLDFAYTSTLTFNFCIMADIANLARHLLMTEVLQICEHVHKQVEEKKIKVYQKGDVHTVVSGQQAPVEDSIPEAYVVTLQDDGQAVVTQGRVAVAGEQLAFVETPEGAYIQQQMIVAAPVVAEAVTVTLITGSTEGMEAETMTVVTHSGQAGASESLAMVSACLAMEQPPAAETAAFVIHVDPEKAPSEAANLESAAAPETAAPLEDAESAPKPQKRKRGRPAKVKKDVELEPAPVEEEVPSADESQGDQQESLSDDLNRRRLRQRSIAEGGYARLHMGLEEEEEEKGAAPRPGKRGRPPKHPVQSPGAGQSETGGPPEGDPEAHSVDGKAVEEVKTDADSEAAAAKKTRAEGAVTGEHTCPDCGMSFERRYSLIMHTLKHEKSRGYKCNLCHKEFQYAASLRPHLARHKQQSSHRAALGKAPPEPPSEGKGEGELEDKAQSPHTKREFVCDICGKTLPKLYSLRIHMLNHTGVRPHSCKVCGKSFTNKHSLSVHRTLHGLTKQFQCEYCKKLFVSKRGMEEHTSLHTGESKYLCNTCGATFHRASALSKHLKKHQPKPTGRAFACVHCDKRFYEAKDLQQHMNKHIGLKPFQCQVCGKCYSWKKDWYSHVKSHSVAEPFKCNVCGKEFYEKALFRRHVKKATHGKKGRVKQNLVRECEQCGRKFTQLREYRRHVNNHQGVKPFECLTCGVAWADARSLKRHVRTHTGERPYVCPLCQEAHIDARTLRKHMAKYHVDNLPGKIMLEKDTLQFHNQGTQVEHAVSILASDLPPELRPAQHQPAEEIETVLITEETVETMEAVQAAEGSMATLSDQGIMQVVNYVLAQHALTETKPEGTPDLIQTMEVEVAHVAEVE
MGAQLSTLGHVVLSPVWFLYSLLMKLFRRSTPAITLESPDIKYSLRLIDREIISHDTRRFRFALPSPEHILGLPVGQHIYLSARIDGNLVIRPYTPVSSDDDKGFVDLVIKVYFKDTHPKFPAGGKMSQYLESMQIGDTIEFRGPNGLLVYQGKGKFAIRPDKKSNPVIKTVKSVGMIAGGTGITPMLQVIRAIMKDPDDHTVCHLLFANQTEKDILLRPELEELRNEHSARFKLWYTLDRAPEEAESFPGRTALPGWAEKASVPSLGGAHFRASLGAVVVAASSTSQRAHSQKLLSTPRPSSLPSSTLGSGLGRHWGYPCSTCPVAKLLAKGVVREPRPRWRQR
MAKLTTESPVCRKIVHSFLDFLDSVQVAPGVDEEGLEVAKECIKEAFKITSDSARDYNSKPVSLVSIFTSPVDESSSSSAPDLSNSVDASKEPLSKGTCRDELFGQLFGALEKVRYFNTTPNGVDDLAQLEKATKIFHDAISEMESSGCQTFDAKSLAETFKCQGNKAMQSQQYLEAIELYSFAIALSDKNAVFYCNRAAAYTQINMCSEAIKDCLKSIEIDANYSKAYSRLGLAYYAQGKYADAIEKGFKKALELDPHNESVKENIRVAEQKLREEQRQRRNQNTSTGRNQDPGMGGQGIPSQFSMPLNPDMMSMFMNMAGNGGDGNRNGTNEPEIRVGGNINIDLGAADQMPEEFSGALRSMMQMFGGSQEGNNNNPQGTNGAHGRPSGN
MLSTTITTPSAFVKPQAPRTRVKARADSTMAPPTTRVPPRNPEGAPTVVPQDLPSRPRRNRRSPTVRKAFRETILTPDNFIYPIFVHEGDENIPIGSMPGQDRLSFKNGMIKQVREARAAGVNQVVVFPKTPDNLKTACGKEAFNPNGLAQRSISLLKDTFPDLEVYTDVALDPYNTMGHDGMVRSDGVVMNDETVYYLCQQAVSQARAGADVISPSDMMDGRVGAIRQALDDEGFTNVAIMSYTAKYNSAYYGPFRDALASAPRPGSEDWKIPKDKAEYQMDPANYRECLREAALDEQEGADIMMVKPAGAYLDIIRALRDSTTLPISAYQVSGEYSMLKAAAAAGYLNERDAVLESLIAIKRAGADLTLTYYAIDAAKWIQEGN
MASHIHAAAAGDLPLTGMHDLRLRPRLLRRVLAECLPLPDPAADLQPTRSPADLARALSAVREQGLLAVEGAADPGLLEEWSAAVDAWVDRLVALLASDREHSCWVGTSFLGLTFEECSEDRFANSYSFWFEKIMKKIKVPSSNKMVSIATCTAMASLFMRLAKFSNLKDEATLLAQKVVQPLLRLLDKDGSVAEKATDLLGLIMKLFPSSVYRHFNKV
MKEFEGRHIRVDLASKPSIIRSEVVYDHTRSVFLGHLPFNVDDEDVIRLFNKNKEYPDLRKSVEAVRVVRDRKTTMGKGIGFVLFKTPAQARTALLLDGSKLGDREIRVSKAARSKAPKPGTPSKARAEPKVATGAERRNPKLRDEGGDASTSRGTNAWEGSRSRPGGKSSKSAHRGGEAQRGAPGARQTSSKAGIAKAAKRSGKRPAVAARKAKAKASAAAGRN
MALLRGVWSVARALGRSGAELCAGCGSRLRSPFSFVYVPKWFSSTSNGYPKRPANAYARFLKEKLSITRAQNPGTKITEIMRRLGEQWKELPDAEKKIYEDAYKEEWKAYKEERNRINETLSLSERAVLAQSKTQNHLKRKGIIKKELLTLGKPKRPRTAYNIYLAEYIPDCEATTIQAKWKSAYENWKNLSDSQKQVYEQLAEDDKIRYRNEIKSWEEQMIEVGRSDLIRRKTK
MITSAAGIISLLDEEEPKLKEFALHKLNAVVNDFWAEISESVDKIEVLYEDEEFRSRQFAALVASKVFYHLGAFEESLNYALGAGDLFNVNDDSEYVETIIAKCIDHYTKQRVENAELPENERKPIDPRLEGIVNKMFQRCLDDHKYKQAIGIALETRRLDVFQKTILESSDISGLLAYSLKVCMSLMQNKQFRNEVLRVLVKIYMNREKPDFINVCQCLIFLDDPQAVSDILEKLVKEDNLLMAYQICFDLYESATQQFLSSVIQNLRTVGTPIPSVPGSTNVGTVPSPEKHGDAMDTDEKAANSLTKKLTDMLPEPKDQNTNMVKILSGEMAIELHLQFLIRNNNTDLMILKNTKDAVRNSVCHTATVIANSFMHCGTTSDQFLRENLEWLARATNWAKFTATASLGVIHKGHEKEALQLMATYLPKDTSPGSAYQEGGGLYALGLIHANHGGDIIDYLLSQLKNASNDIVRHGGCLGLGLAAMGTARQDVYDLLKANLYQDDAVTGEASGLALGLVMLGSKSAQAIEDMVGYAQETQHEKILRGLAVGIALVMFGRMEEADALIESLCRDKDPILRRSGMYTVAMAYCGSGNNKAIRRLLHVAVSDVNDDVRRAAVESIGFILFRTPEQCPSVVSLLSESYNPHVRYGAAMALGICCAGTGNKEAINLLEPMTNDPVNYVRQGALIASALTMIQQTEITCPKVGIALLCFYFNFLSCILVFLLENCN
MASLATKGSGLVNRLLTQARPQLDVFLKYAKVELTPPTPADIPAIRQGLGNIIKGAKTGAYKNLTVREAWLNTLVTAEVIFWFYIGECIGKRHIVGYNV
MEVNGNAGEEDGYGAARLFNQGFSYTYDDIICLPRYIDFPADAVDLSSQLTRNIRVAAPCLSSPMDTVTESSMAVAMARAGGIGFIHYNSSPAEQASLVRAAKSASLEVGSTPSLGKDGRVLVGAAIGTREADKERLKLLVEAGVDVVILDSSQGDSIYQREMLGYAKKWFPEVDVIAGNVVTMQQARNLIEAGADALRVGMGSGSICTTQEVCAVGRGQATAVYKTSSIARKFGIPVIADGGISNSGHIVKALTLGASTVMMGSFLAGTEEAPGDYFDRDGQRLKVYRGMGSLEAMAKGSDARYLGEKAKMKIAQGVSGTVADKGSVLRLIPYTMQAVKQGFQDLGVKSVKEAHKALYDGHIRLEVRSGAAQVEGGVHGLVSYEKKRF
MPGEFAKFPEQSAGSHQFRNPLDELTGSNTITNLTAHDFDYFTQSEKNSNLYTSENTSNSNRLNLNQNIPVGTLIDGFELINEASGSGFLDDQLVDVSDYSRDRTTKLDRNRNSPELIVALLQRKVQGIRFSSNYGREEEPCVIEIPPGTMVREMADDDWKMSELKEWFTKSRASSHLRDGLAMPMEELDCTPLICAMITRSDVMRINQDQAIHLLAVSVEKRIEVYQNFEWFNFILNLKIGDSVSVEVDETMRRVPAKVSWIGERPEASGIWYNVDFDGNTSQWPSSNQSYSSSHDRLNRQFDTNWNFEMSGSSSVAPSNSRLYYSPNQMHMPMKGGGVSALYDNRRLVQYSGDEEQYRSAPKPAPRERIIPVSRQQPEIEQRNSRSMKPSEPDYNTYSTHPPRPPPSSSMNYPSMSNTHSLQPSRSKSVQTIQRNQFVRQNPAERNERVESDQLNFRIGDQCIWNNNGAEERGIIKYIGFLKGHKTLYAGVEFKNTIGAGTGVFNREQLFLAKDGHAGFVELSSLESPSSSISSTSTSSSQHRRRLSSSRSQQMPAASGTSISVPVNGRHNVNGKQASIESLSDPPPPPYAPPSPPRASSAAAAHQQPPPLPPKPLARVEDFLIDSYDIGSHVVVRHLGAQRTGVVRWLGEEIDDEGDRIVRSAIVQLDEDVPTAWRRSHDASSYTGSPVVGGVLVPIQSLKHNHSGSSSNGASVVQTSTYPTSQTYNNISRRTEDFGSMDSGVEKQKCGIAKDMQQLVGRQKGIQGYCNSCYLDATLYAMFVQTTCFDFLLEKSIKGSETAQQFQKILAHEIVFPLRKVHYVRADHVMKLRKLLAELMPHVTGLTNEEKDPEEILGFIFSKVFHAEPFIKLIGQNHAKDSQYLVPIVVDDWLGGAATSQHLLERHMRSAQVTFAKAPPVLIMQLPRYGQQKVFDKILPLETIDITPFVAGAVPACSKCQACSEVYCPTCFLTRRVFYSEVIFCRKCFHHTHLLPEIEDHKSRDLYPPGKPQKKPHSHKMVLSAVLCIETSHYVAYVRTSSNQWVFFDSMADREGLSDGFNVPVVRECGNMSDWLSLQGWNRLKDADECGQIKAMFGKQSSLDPLVGRLLSDSYICFYEDASPTSSSSSSSTIISSIKNMMN
MDEMYLLNVEGVKKKILHGGRGELPQFKDGSKLTFHFQTLKDNFERTVIDDSRQAGIPMEIIVGKLFKIEVWETLLTSMRIGEVAEFWCDAVHTGMYALVSKGMRRIAEGRDPLEGQKHRCGMGNMFDYHSTGYADLDELQRAPQPLIFIMELFKVDDPSSYKRDTWAMSKEEKLSAVPVLHREGNRLVLLKRYQEAAAKYQEAVICLRNVQAKEKPWAEDWLSLEHLITPLVLNYCQCQLELGEYYEVLEHTTDLLQKDNENVKAYFKRAKAHAAVWNEAEARDDFLRVAQLDPSLAAAVKKELRLLGERMREKRVEDRQRYQGLFQQPQLQG
AKKPPAPKNEKGKKKRAKAPDAQSGQSSPGTPKSPSSQTASGKAEVNKVKKVAVVRSSPKSPGSLKGPRAPLAAAAAPMPDLKNIKSKIGSTDNIKHQPGGGKVQILDKKLDLSNVQSRCGSKDNIKHVPGGGNVQIVHKKIDLSNVTSKCGSKDNIRHKPGGGNVEIKNEKLEFRAQSKVGSLDNITHMPGGGVKKIESHKLTFRETAKARTDHGAEIVSLEDSPQQLSTVSSSGSINMADSPQLSTLADQVSASLAKQGL
MAASLTIAGSSSTEDFSADDTLSPPGIAQLPCEIVEHILCSGSLGHEDIVSMSCTCRRLRDACAGRGKVWRRQLFDRWPSLKKYYSPLDSLDWKEEYKTRHNAGIATHATVASFTKQLVVEHRIPCESYNDLDSLGYPAHFVEDELLAIVNSENRKCLSLKYCAKKLLYFMRQEATMCRLKDFLQQPVEHQDILEGAVLIDQYCNPLEDVCLEKIQAQIESILIKVKATLSARNTRHPSLSLQAGGMCYIEDVDLQQQALDSLNHVLFVEQMFKGNVADFYNPLNSYIHQVLITKTGIPISLSVLYLTLASHLGVELEPVNFPHHFMLRWCQGPPGSSNISDYLYVDAFGGGRRLTAKECECMIGQHVTEEFYAAVNTKEVMQRMVGNLLNLGKRESKDRSFMLLRVSLELYLVMYPDSVQHLLLQARLYFHLGIWPEKVLDILQNIQALDPSQHGAVAYLVQHTLVHIEKRKEENALDCKLRSNENQVSYSIGLVVRHKRYDYSGVIFGWDPFCMMPPDWIDNMDIHSLSQGADQAFYNVLLEDGSCSYVAQENLEPHPSPKEIRHPEIGLYFSEFTGTYYIANENLQLQYPEDPEFTLSFHQTSDEQSNSPQHES
MSLMQPRPPTPAAIPSKLTVNFVLPYKSEIANKEVDMVIVPATTGQMGVLPGHVSTIAELKPGVLSVHEGNDITKYFVSSGFAFVHANSIADIVAVEAVPLDQIDPAAVQQGLAEFNAKLGSASTELEKAEAQIGVDVHSALNAALAG
MSTTTTAAAAASGKRKLSKGKDRAFGPDDDSDDDALLLDDEDEDEDEDMIAAADDDDDDDSELDPGSGPGWDGTGKRKRKLVSKTDRSLVEASKGGIKIVVGGIGDPLRAAGAGGGNSGKRKNKKGKGRVWEGEFEHTWDNVQEDERGTLEGAVSGALLGTKNRRILRDTTSIQRGIIRHVYLVIDLSAVMLEREFKSSWLDLALQYAREFISEFFDQNPISQMAVLVTRDGAAERLSPLGGNPVDHLKALQNEKKLEARGDPSLQNVLKMAQSGLSHLPPHGSREVIIILGSLTTCDPGNIHTTIKDVEKDRIRVNIIGLAAEMKICRDIATRTKGTYNVARDDLYLRELLFEFVSPPATLAPSKSHVLGGPSASAPSSSADLMQMGFPQLIQAPYPGLCSCHLKLKNSGYNCPRCKSRICDVPTECRVCGLTVVNAPQLARSYRHLFPVANYEIVSEPSSSYPLSCKACSHPFSTTAIKSSLTSVDISPLGRYSCATCEKHFCLDCDKLVHDALGFCPGCC
MLTHDRIMKGGKSTGAQKKSNAKLAVKKGKPAKDPNKPKRPASAFFVFMEEFRKQFKAENPDNKSVAAVGKAGGVKWKAMSTSEKAPYVAKAEKRKAEYEKTMVAYNKKQASGVMMRLAVKKGKAAKDPNKPKRPASAFFVFMEDFRKQFKAENPDNKSVAAVGKAGGAKWKAMSTSEQAPYVAKAEKRKAEYEKTMVAYNKKQAMGGKDEDDDSDKSKSEVNNEEDSDDEVEDDD
MVLSGEDKSNIKAAWGKIGGHGAEYGAEALERMFASFPTTKTYFPHFDVSHGSAQVKGHGKKVADALASAAGHLDDLPGALSALSDLHAHKLRVDPVNFKLLSHCLLVTLASHHPADFTPAVHASLDKFLASVSTVLTSKYR
MGLQELAGQLQEGRRKGLGATAATPAAVRASTWMAPQPAHFVDRHRAALISRVTEVNGVLDALYSRVLSEEQYQQVRAETTNPAKMRRLFSFAPSWDLSCKDLLLQALRDTQPYLVADLEKP
MAIISDFEEQDSKPTSSSAAAVSKPFKAVLDPANPLGFLQAVFEFVGRESDLFKSDSLINDVNAVVRMVKDKLVTEERKRKVEAEASNSKAAGKKVKEDVPVVAATAAAKKEEVKEAKGKEVMKEAKEEDKNGSQGPAAPNNNNGLDLENYSWGQSLQEVNVNIPVPAGTKSRFIVCDISRNRLKVGLKGQPPIIDGELYRPVKVDDCFWSLEDQKSISVLLTKKDQMEWWKCCVKGEPEIDTQKAEPESSKLSDLDPETRSTVEKMMFDQRQKSMGLPTSDESQKQEILKKFMAEHPEMDFSKAKIS
MTTLDLTRAELALIVLYLNKAEARDKICRAIQYGSKFVSGGQPGTAQIVDKNTSLARKVFRLFKFVNDFHGLISPVPKGTPLPLALLGKSKNALLSTFLFLDQIVWLGRSGIYKNKERTELLGRISLFCWLGSSVCTTAVEIGEIGRLSSSMKKMEKEFKGDEKHHDEVYRAKLQKSNDRTLALVKSSIDIVVAIGLLQLAPKTVTPRVTGALGFTTSLISCYQLLPARPKVKTP
MAPVAVEPKPEPVPASPGSPSPKHAKHESPSSSPSPLTPTDPTASTSKRTLEEEEDLEAHALFPNAKHPPPYKKRVWTPTLHLTQPPQPPQPDPRTVQEMAAQQAATALGYEGRRIKKFMQRRTVDYFGALSHLKTRQVLSTTTRPDGLRGGVYPTPHAIPNFLLPAGYANLSTSVPKHLVHTSTNKIRCPVNVVKWMPDGRRLLTGSTSGEFTLWNGLTFNFETIMQAHDSAVRAMAWSKSGTYLISADQNGTVKYFQSNLNTLQAFTAHTDSARGLAFSPDDSKFASGGDDSLLKVWDFDTAKQIRELTGHGWDVKCLDWHASKGLLVSGSKDNLVKVWDPRATPTGTCLATFHNHKNTVQACKFSPDGLRFATASRDMTLKLYDLRMMAEQSTLRGHNKEVCSLDFHPLHHDLLVSGGSEGAMLFWDLSGATCEALSGANWGESRMVGGGGDGMDVGEGRRSGDEYVVHRNELAHESNVWSLEWHPFGHLLCSGSNDHMTRFWQRARPNDAAQSTAAFDTTAANASFLAPTADDSFIPGLGATKSFIPTSTNTIEPHAAGADDLAIPGLGFAGAPPQQHQQQYAGGAGGAAGGFTPGTGANAPLHGAAANSGWNTRSAPQAARPGGTYGAFY
MRVVAMVSGGKDSCYNMMQCVAEGHEIVALANLHPKDRDELDSFMYQTVGHMGIEILASAMGLPLYRRETKGKSTQTGKQYVPTDDDEVEDLYSLLETCKHELQVDAVAVGAILSDYQRVRVENVCSRLNLISLAYLWRRDQTELLQEMIDCQVHAIIIKVAALGLVPDRHLGKSLREMQPHLLKMRDKYGLNVCGEGGEYETFTLDCPLFRQRIVVEDIQTIISSADPICPVGYINFTKLTLQPKEAAGAASSGGNEVVFVKRSLDYISDLNESTYSDLSDPDFSETELELIEKETRLRESLSQSELISRSNSFGRHLAATASSPIPIVTKSASVDEPTAAAAPILGGVGGPPICSTSACASMLLTTTADGLSSLASSQSQGGGHGLGSSTAAVCGSLSLAISSLGLSANTCCHPGGAGGGGGVGIGVGAGAGAGAPSATTQPPSPLKYEREFRPLANEARAAINAKGWMWLAGIQGSGTEGIEQGMQQALDTLRDLCQAKGYDLQDLCYVTLYVRSIGEYPLLNRVYHRAFDFHNPPTRVCVECPLPDGCHVVMEAIAYRQPVAGTISSAEERDREGEETAAALLNGRRNTMHVQGISHWAPANIGPYSQSTRIGDITYISGQIALVPGSMTIIEGGIRPQCKLTLRHISRIAKAMNAHGQLRDVVHGICFVTHPAFIGEARRQWERRTTNAIMDYIVLPALPREALVEWQVWAHTHNDRFDYEETGCSVGDYTISIRRRWNYENNCAAIVCYVSTGLASSTTQLTQLSDDILGNHCRLAQAVNAEHLDEIFTYVVNRLLKDYPLAKKQASQPTNSATPPATPTQPGGAGGDQQQPVPAIHLKLFYQVNAAPATDLLLQALHDFRLKCQDTAAIVYTVLPACSLHNFSTFLSICGVRHE
MAQGRLLTLLPPPPPESRSTGRDRSEESDVEGMLNDPFDVVPQKKKKEASSVDRLRRWRQAALMLNTSHHVICNLDLKKEEEKMREICRRASTSDTGNLSSFQEVIRAAFRIKQVEGKDLRVTHGAFPPDVPVPALMLEPCAGQKLGLFVSAPEVAIRMLRDQGRPSPFEPNFGRPEPRKIRSVTPDGMTGDVRTGDGDSEYVLEMEEADSSAALVLNASRRFRYTLDLKKEEEKEMIRRKIRAHAQVLRAAFLFKEAGEKDLREAYTGIKLETASRSFPIELEKLTALNRDHDSVLLQEVGGVKGLSDLLKSNLEKGISLNADDLLQRRGIFGANTYPRKKRKSILRFIFEACKDLTLIILMVAAAISLTLGMTTEGADEGWYDGGTISDYRQSLQFRHLNEEKQNIQVEVVRGGKRCGTSIFDLVVGDVVPLKIGDQVPADGVLISGHSLAIDESSMTGESKTVHKDKKEPFLMSGCKVADGYGSMLVTGVGTNTEWGQLMANLSEDNGEETPLQVRLNGVATFIGMVGLTVAGAVLVVLWIRYFTGHTKDPDGTTQFVAGTTRAKKGFMGAIRILTIAVTIVVVAVPEGLPLAVTLTLAYSMRKMMRDKALVRRLSSCETMGSATTICSDKTGTLTLNKMTVVQAYFGGTMLDPCDDIRAVSCGATELLIEGIAQNTTGTIFVPEDGGDAELSGSPTEKAILSWGLKIGMDFNDARSKSQILHVFPFNSEKKRGGVAVQSDAGVHVHWKGAAELVLSSCKSWLALDGSVQPMSAEKYNECKKSIEDMATSSLRCVAFAYCPCEIERIPKEDIADWKLPEDDLTLLCIVGIKDPCRPGVKSAVQLCTNAGVKVRMVTGDNIETAKAIALECGILDANGAFVEPFVIEGKVFREMSEAARGDIVDKITVMGRSSPNDKLLLVQALKRKGHVVAVTGDGTNDAPALHEADIGLSMGISGTEVAKESSDIIILDDNFTSVVKVVRWGRSVYANIQKFIQFQLTVNVAALVINVVAAVSSGDVPLNAVELLWVNLIMDTLGALALATEPPTDNLMKRQPVGRRHAIYQIAILLIFDFSGRSILRLQNDSREDAEKTQNTFIFNTFVFCQIFNEFNARKPEERNVFKGITKNHLFMGIIAITTVFQILIIEFLGKFFKTVRLNWRLWLVSVAIGIISWPLAYLGKFIPVPVRPLQDYFKPTCWRRASRRGFEAHPPYLRRGTLDDDNSNYDSDGRGSGGWANLARSSGGPPHVRRAGTHGYSPFCPAVGLTWQRVRSFVEASHHSRAQRAENDERVIATAKRGHDNTKLHGERGRRPVATPQGPGGVSCESATREGASRCWWNLPEGSRAGVGATAKCAEARGWSVSSLLSCGRGGEGGLVGDLID
VHLWRFSGGYPALMDCMNKLKNNKEYLEFRKERSQMLLSRRNQMLLEFSFWNEPQPRAGPNIYELRTYKLKPGTMIEWGNNWARAIKYRQENQEAVGGFFSQIGELYVVHHLWAYKDLQSREETRNAAWRKRGWDENVYYTVPLVRHMESRIMILIPLKISPLQ
LQVKAMYGFSGIPVTDDGTPTGKLIGLVSSRDFDFLKPEESNTPLEQVMTGRDKLITADTSVTLQEANHILSQSKKGKLPIVDADDRLVSLIARTDLKKNREFPLASKDERKQLLCGAAISTREEDKHRLELLVEAGVDAVILDSSQGNSIYQINSIRYIRHKYPHLQVIAGNVVTAAQAKNLIDAGADALRVGMGSGSICITQEVMAVGRPQATAVYKVSEYARRFNVPVIADGGIQNVGHVTKALALGASTVMMGSLLAATTESPGEYFYSDGIRLKKYRGMGSVDAMESCKSSQSRYFSEKDKIRVAQGVSGAVQDKGSVHTFLPYLIAGIQHGCQDIGSRSMPMLRSMMYSGELKFERRSTSAQVEGGVHGLHSYLKWMF
MCQLSSASACHRQSLTVLPAIMSGKSDGKKKWAAVRDRLGSSQDSDSQQEANLESADPELCIRLLQVPTVVNYSGLKRRLEGSDQTWMVQFLELSGLDLLLEALDRLSGRGCSRIADALLQLTCVSCVRSVMNSSAGIHFIIDNEGYIRKLSQG
MVATSAQRAAVRMLRGWRTSVVRTSTSVTSTSILPLSTRLRCSDLPHQPLMAVQRRLKSKRSSAQYIDPNAADADDVPVIKTKGKASKNNRAAQPTSRGARTKRGDAEQSSDVEYKTSTRNQHLPDEAFDFDAISSHMSRAVERFRSTASTLVGSFGRADPSLLDSIKVEYPAGSSSKALHPLRDFATVGVRDGALIVTAFDADMVKHIERAIYASNLNLTPQTQAGGEENVLRVAVPQPTTESRQALVKDLTKICENARVSIRDARHKAQKQIKSDIDRKVVGKSEGDRESKKVEAETKKWSTQVDHLFEKIKATLLLV
MESHLWALLKKDIHDKCVYYEYVGQADTSLSDFIVDIIQMGKSPDEVSAELRALIGDDYDQYLTQWMFARIDELKNQKAAPSETTSIPAPAAPAAPPMPPTDEKMVTDDDNTEKAARAERPTTRKNRMFTQALSGLGQQHQQQRYQSREFDTNMEQPLSHTQERDRTHSDRRERLRHDDYSDRRHQQHHQRSQPDRRQQHRMDFRARSRSRSRSRSPIRHKERTTHREYKGDTIFARLGKPSNGSISDSGSPSVFDRLGIKKPEPPRNQRSKQARCKFWPTCDQGDECPYFHPDTLCPDFPNCPNKASECMFIHPFTPKKPSQPVTDSTLTEKAIPCRYFPHCNNDQCPYFHPPAVPSFYESQQQRQPYSAYQPYQPPRPAPTRKIPVPCKNGENCTRPDCHFLHPKDENPSETICKFDGACTRPGCYYKHTAQSKPMPYGMAHNKSLVINQPGATGSSGKSNREFAVADDSQVEKMQLGESADLIKPSKPEQGQDTEMDL
MTAEETVNVKEVEIIKLILDFLNSKKLHISMLALEKESGVINGLFSDDMLFLRQLILDGQWDEVLQFIQPLECMEKFDKKRFRYIILKQKFLEALCVNNAMSAEDEPQHLEFTMQEAVQCLHALEEYCPSKDDYSKLCLLLTLPRLTNHAEFKDWNPSTARVHCFEEACIMVAEFIPADRKLSEAGFKASNNRLFQLVMKGLLYECCVEFCQSKATGEEITESEVLLGIDLLCGNGCDDLDLSLLSWLQNLPSSVFSCAFEQKMLNIHVDKLLKPTKAAYADLLTPLISKLSPYPSSPMRRPQSADAYMTRSLNPALDGLTCGLTSHDKRISDLGNKTSPMSHSFANFHYPGVQNLSRSLMLENTECHSIYEESPERDTPVEAQRPISSEILGQSSVSEKEPANGAQNPGPAKQEKNELRDSTEQFQEYYRQRLRYQQHLEQKEQQRQIYQQMLLEGGVNQEDGPDQQQNLTEQFLNRSIQKLGELNIGMDSLGNEVPALNQQCNGNKGNGSNNSSVTSFSTPPHDSSQRLTHDASSIHASTPRIPGSVNHMPFLEESPCGNQISSELSIIKPPLGDSSGNLSRSREEEDDKSKKQFVCINTLEDTQAVRAVAFHPGGGLYAVGSNSKTLRVCAYPEVIDPSAHDIPKQPVVRFKRNKHHKGSIYCVAWSPCGQLLATGSNDKYVKVLPFNAETCNATGHILALYTWSGWMIASGSQDKTVRFWDLRVPSCVRVVGTTFHGTGSAVASVAVDPSGRLLATGQEDSSCMLYDIRGGRMVQSYHPHSSDVRSVRFSPGAHYLLTGSYDMKIKVTDLQGDLTKQLPIMVVGEHKDKVIQCRWHTQDLSFLSSSADRTVTLWTYNG
MKKSTQLARQVIRAIGCANGLAGRQLGCENAVEVIKASTYLAGVQTRLPLEWGKIIEEVNTGRHASAMSGVTQTCRQLAHETRQVIENKEELLVFGGDHSCAIGTWSGVATAMRPVGDIGLIWVDAHMDAHTPDTSDTGNIHGMPVAHLLGFGDKTLVKIGDRLPKLLPHNLCMVGIRDYESAEQELLEKLGVRIFYAHEVEKRGIQDVMQEAQYLVTRNTIGYGLSIDLDGFDVSYAPAVGTPSADGINALEFIKALLTIDLTKLIATEIVEFLPRFDDTQRTSEQLVSSLVEYIYKTKQFQINSVNEIAQRVSTSEQSQKITRAM
MTTEFVSEEESKYADSPMRLQGSSASSASVASRLYGTRSRRDSLGGSSSESDLIAFGGDQDALNDFSSQMNQLNSFTKRYSELEERNMSLSDERTRLKTENSVLKERMHNLEEQLTDNEDRFKQLLSDEKARGTESMSRLKREKELETESWNLKYQMLEKDLISVKKDAERSNEETKRIRNELEKTENKLEEAQLLVEGMEEERIQLERQFRKFKEEAQQDIDSSSEMVEVLALETEELRRKVDGPRSESISDREDMHEEIEILKAKVAELMKEKEEMTDQLLATSVERGRSLIADTPSLADELAGGDSSQLLDALREQEICNQKLRVYINGILMRVIERHPEILEIGEEGILSKLTVRRRISVLANVVVIIDSRRVIITDTFSKNLRLPSLIVSSMGMNRHMTSSTIGTQFLVTWHATFSLFFSFLHPCDFQNALLQMFLCTISSFLVPFTPSNSIFELRATSQIDPVNG
MAPKKKNNKKQNDDWEAELGETVEPVTAKEPDAETAEADPEEEFPAGGLMAMMRKKQKKGKKGKQLEDFVEGEDPPAADEQPQDDFADKAPVEASIDDEFVLPEKKGKGKNAQAKAAKNDEAGDDDLGADGKMLTKAQKEKLRKEREKQRKKEQAALKKKTAPAGKAAEVEKPVEEVKSVETAPAPAAGGKGKKLPAALAKLQKQQEELKKREAERAAAIAAEKARIEEEERREAEEEKKREEARALRKQKEKEKIEQQKREGTYLTKAQREEKLRNEMKLKQMIDAGVKVGGGEGGEKKKVVYGNKKKGGKKNPAEIKADEERALAEAAERAKKEAERIAAEAAAKAEREAAEEAAKKEKEDSELEDWEAAADEEDVKESWDADSDEEGEKKAVTSLPTRAKEAEDSESESDSEDDDSSEDEEATARELAEQKRKAEAADRRKKAHEAALAARSKDNLRSPICCILGHVDTGKTKLLDKIRQTNVQEGEAGGITQQIGATYFPVEAIRKKIAVVNRDDSFDLKVPGLLVIDTPGHESFSNLRSRGSSLCNIAILVVDIMHGLEPQTLESMKLLRDRKTPFIVALNKIDRLYGWKKVDNNGFQESLALQNKGVQNEFAKRLADTKLAFAEQSFNAEVFYENKSMARNVSLVPTSAHTGEGIPDMLKLILQLTQERMVGSLMYLSEVQCTVLEVKAIEGFGMTIDVILSNGILREGDRIVLCGVDGAITTNIRALLTPAEMKELRLKSQYVHNKEVKAALGVKISAPGLEGAIAGSRLMVVGPDDDESDIEAEVESDLGCTL
SNDAGEIRRQVEFYFSDSNLPCDAFLLAETGGHANKPIPIKTIHNFKRMRHFQPFSAVVDAIKGSDFLEVNDKDEVFRKEPLDSKFTDDPKENDKLLTSVSMGRSIYAKGFGEETDSSAFDIEEFFSPYGVRSVRLRRQQDGTFKGSVFVEFQDEAAATQFLEMEEKPKYNDKELLTMSKRQYVDTKVNAIHEGTVQPRSPKQWGNNRENRRGGDRGGRGRGRGDRRDRGDRR
MAEISSACSSGRDLTGCNIATRLELVQALRLPTTRTERKIELAMSFIDSVKSLEEDSAGDVGSALTESDAAWINLPQVIRFLSEWVQSALIRSSKPGVSSHSDEKCGVPAHLDSRYWSILKFCLLAGYLHRITGISPSLMRPLTSCISLSLSESLKMELIEVVSVLFTEYSRPLRSNVDSWVSLTSGALNLLRPDGKNISARDSAVVALVSGIVEGFSRTVASHPNPSKIFQSIVARLLEPLLEVIGYSISNGDQSLSKLISAAEDIIENGLFHSSHVGGYFEVCMNLKKKVDTNANRSKNSEGWQRSYHRTFFQKLDELRKSGNLVVLIGLGRTFKIYATRWKAQQVALSEDVYGVRGQGKTELLDSIPGDKVERIGESKSSDKSGADIEEEKDGESAAPHPKRYANETDALFTVFGELVGPLILELSTLVGSEAEKFDLTEEHVMTVSLLMRGVNELLAAAKESRAYKTLEDTLTLTYFNFLQEILNLIIKVGTKAFDAWSNGDAVTPVLKKKKRSSETESRVNRTNETEIFREVVFALQHLLELEYRVFEEQLSSIWMFVFKMVAPAKVAKETTLKALDFCTGLVNMYSELRQVDIPIFHLTDTLTALQIFSQHEVLSIPVKNIICSKTFLVTLGSVIHKLPEGQVANLLKGLRVAVANSLDSFDTQQTTSLWRIKNFSGSAKGLLEVYTCILENANVTSSNSVLAGGAVRELLMKVLVPPMTNLVDVCAQSGIDSVGKDSSMQENCVSSKPLFLLSMYLSSRVLYRQCLLLMPPKAARKARMATLDVEINFLVADEAEVISYSKASEFLLSLQRGSLKMSTFLMKLLQSSVIGDGLCLPTMIYIINTIAIQSLVDLDRRIWALKFLIGKTESKKYMKVLRSLEKEGAKLVSIVLQDLDAIKIEDTSLTSVKWNRVLTSLDFNLIHVARWRLICDTVDVWSTFANEEQLKNFVMALLHIGKGRVLDDAKNPHIPEEGDCSVSVEESRDEDLEDITDGLLKNLDFYELEGIRKVFATAFLQELKKILLSSFKEGCPIFNIIGDCIEGAAPPFAAESDAIFIEKVKLKTNSLEKLSTLKILALNKEHQKTFRDCSRLLHLLATLPCGYLPSADNAGCAYTICQLEMVLVNFLLGGKEAVKHLKRSHVESELKHCPSDNVRLIWGDTLIACRRALHFLANSSASLEPSIISSDFTRTLFGSSTNTQCVTLLPKIVAMRTLETPMGMDDKNPQEPSSVPFKRNASGVFYSLLNETCAVIEASIANICCAEAKVLVSPNASLHVPTPADLKSRKRKSKKLRAVSALGTVLVAEATSVENILKSEQSSKWYGPISTVAAISSTLWSMTMALERVDKECRTSTSTSLVWRTELPEAWFFVVKELEPILVRILLQVLFPMGTTDLGFFTKTGVKASEVNENVEQDLVREDKFDEDELRDLQEEESLNVTSSDEEPDDEDTEAQGVLEVDGHYTEAMSEDLSFQALKTSVMEESPSSQFAFLRSALEESTREKTEFIGELYMAVAAIVKLRSLFYSPFSYTSVTPELTNFISFKEQSPLSLDTLLLAAYRLLLGSVQSIRTQKLAHPGWLVGVINYLGSVGAYLPCMKSFISPVDFVKLVNLHVELTGALLVLKENSATSTVKNLKDTMLERVEPSDWDLDDHDVGGLESRRSKRLERVDQIDDLLYSIRRSFESLLKYAPRQHMVLALQSVEKAVAGVWGCSDSGLGFDISEVRGCHVGPVAAAGVDCLGLALQAVSGKMRLHLLASHCPAFYGGLLNLIAHCQGPSIFLERQLISVSRTRMLSMVDAAPVVLRSLEILTSLAARPVIFPMKACFVAMALQCPAVLFRSFYDCGNPKALLHDLKATMTEPFSQGFSGMSVRLYVACCKLLCALLRHRIRECGHSMALLGESCRILLQCLAAPSGREEADLSPSTTAAGPAQCGSWLSRVYQEMEAHKETMGKYCAHILADYLNVISGYNHGGSGLRREVDTALRPGAFALLDACSGNDLQQLHAALGEGARRGALMTLRHDYELHYKYTGKV
MTPLLTLFLVVLMGLPLAPVQALDCHVCAYNGDNCFNPMRCPAMVAYCMTTRTSAAQALWCHQCTGFGGCSRGSRCPWDSTHCVTTATRVLSNVENLPLVTKMCHTGCPDIPSLGLGPYVSIACCQTSLCNHD
MNNTCRLLSTTIKAQGGARVCMLCNVAQVRWKSSGRRRSHVPMAVPPERLEWSQFDSLDKKQPRVEFAGLPELESANEKVLKVLSLEFGTRVDLEKAKVLEYGKQLQRHPNDFDSPEMKVVQMTVHLRTLQEHYARIFRQDRKIVGAIRKLMERRHEQLEYLRLYRYESYAKILKIFDLKHKLPPLQRRRRSPLIDAVSDMRIRSFAEARRIKFEEEDRIQQLAQLKQQLKQQLLQDEQRQVAQA
VIMAEVELWLHPDIFYYGVVYAHPKLSVPYLKKVIAYARSKGVNGGYPNLSWPIWKHMAVNKMLMADDLAWAYFEMFHNLRDITPAERIEQAENEHQSIESGDSLSHRQFVTVPTLEFVLFLYLQQSNKMSLRKSVIADEWPGNSPRSMEGVGSKSEVSTNMDEHKHTSFVQANLSQILELLSECFKGEVSVESTLHGEVVKALGYIVKGKVSKQTNVLSIYELAVKHRIQAKSGFMKATGNFSIRTFDNWFHTSLTQNPFGLSSCITAGEKLKWITASLKHPEQTRKKPRIVTNTSTAPAGHKVVFFTQCSNQTIARQTETLNGNYVKIHRCHKAYFYLLSPLKCVSIEKCTGSTFTLGPVATCVRIVSCQNIVVVAPCRSIMITGSENITIYLTTPTNPIISCDNVLSRASPPVTFAPYNTFYPDLERHLADVGLTISPQTDKWNSPICVGNLNNLALNASRTNSFFTIMSPSDFYLFAIPFKFPPPTDSHPPTTEVPGGLPAEYSQAVKSKQRAIERWKRALKDSSMTKDERHSFQLLVEEKFKEWLSETGNQQQLDDL
MATKNILQNINAQWKENDNRSPSRKRRLDDVTEESQLPSTTKRRHLQTNTNVVNSTGLKQGLTNVKNSINPKNKSIKNFFSDIPRVSCTKSEKIQIFKEAKKTPKKNATTQTRSEAEELVCSDQPSEKYWELLAEERRKGLHEALEENKELADEIVKKDEIIEEMKSEIERLEETASHAQYLASVIEQIGKGCLDETGSEDDLSQADAASEQEETTKDLSSLNQPQPIDEEKGNGAPDAVQSSDHDSDKENKPEDAE
MLTCNFEVGLPKEKFLAIPLFAMAPAGFFDLSILPDDSKSTTTNTSVVARALDLGYSAVALDHPHRGLLTDSHAPIASSLRVSPSASLHRRRHPFLQYTRITLSLDSAAACASALAPSAARLLRTYDIVAARPLTQAAFDHLCQATFDHLNIVSIDFSHKLSFRLKLPMLKLALQKGLHLEIAYSPLIADAASRRQAIAEAKLLVEWTKGKNLIISSAAHTASEIRGPYDAINLSSYLLGLSTQRAKAALSVNCRSLVSKALRKKHFYKETIRIDRLLPNRQLNSADFKLADWISWDPMPHEVDLLSLELPAYKGEPQSLDINPEPSANEDD
MADTVDPRILQLAAEYTECSNEKTPELLLQLKDIVKSVPAGSEEQRKVKEDLYHYGLIQCSVLFLIQDYRRVNGGWMTAASLADILSLCCVGLDPQEDAEEFYNKLLPSALGNMLLLARRIQARYVRAMKEEERGELFSSFRRVSDSVSWLFSGHVQLAKDVLRMKHFLQLLMADDEETEAVAMSVLQKVLRVDSSAPRQLDEDSLLTILDELVYKLSASSNPVIGRAATGSLLLMLESSPGIGQLVGARYKGLRTLLSKQWTGKGFGQELGQLLEILYSSSYQQEDLQRLHRAACTIQAVWRAFLVRKRMKRLPKAVTSLQRSFRARREREVSQLQRQREEEALRQQLQLHRLRAMRRFREKQLALLEIVHPGQMDKHLREVQEKAAQTIQRIWGGYRERRKFHKQKVHLAQYKAAVCIQRAALRFLNRRRKMRESLTPWRKTDLSDERRQELQLRLDSRLHLHPAPQMSAEQSSDLHSRAQEKLGQYLLKRSFHRGSEQRREALLAQINTDINMLMDAPALAHVTEKDLDKFTSRSVPVALKAKQRHNVTLRRSRWPWWRKLGDEFIEDDEVLLSDLPVPELGALFLAGTKD
MEGPEEHGETSKAPLSRGASKGVSILDVILRFVAIIGTLASAIAMGTTNQTLPFFTQFIRFKAQYSDLPTLTFFVVANSIVCAYLVLSLPLSIVHVIRSRAKYSRLILIFFDAAMLALVTAGASAAAAIVYLAHKGNARANWLAICQQFDSFCERISGSLIGSFAAMVVLEEEAPPRQQQQPASAAAAAAGSGDEVLAAELERRGGAIPFLQAAIDVARRRSDLFRDPSAVSRVTSMASAARAVVEAEERKAREAKRKAEEAERKAAEAERKAKAPAEPKPESSAGKDSMEVDKKEEGNVRKPNAGNGLDLEKYSWIQQLPEVTITVPVPHGTKSRFVVCDIKKNHLKVGLKGQPPIIDGELFKPVKVDDCFWSIEDGKSLSILLTKQNQMEWWKSVVKGDPEVDTQKVEPENSKLADLDPETRQTVEKMMFDQRQKQMGLPTSDEMQKQDMLKKFMAQHPEMDFSNAKIA
MSLSIDVTSLPSISSSIYKNEPSSTTSTLSGKSIGRSEHYVSPDAEAFSKYMLSKSPEDIGPSDSASNDPLTSFSIRSNAVKTNADAGVSMDSSAQSRPSSNVGCDQMDFSFNKGIKVNANLDSLISVSTNSRKEKSKSDHKSRKHYPKIEAESDSDDFVLDDSDSDDGKCKNCKYKRKYFALRMRMKQVAMQLIEDL
MSAKAISEQTGKELLYKFICTTSAIQNRFKYARVTPDTDWARLLQDHPWLLSQNLVVKPDQLIKRRGKLGLVGVNLTLDGVKSWLKPRLGQEATVGKATGFLKNFLIEPFVPHSQAEEFYVCIYATREGDYVLFHHEGGVDVGDVDAKAQKLLVGVDEKLNPEDIKKHLLVHAPEDKKEILASFISGLFNFYEDLYFTYLEINPLVVTKDGVYVLDLAAKVDATADYICKVKWGDIEFPPPFGREAYPEEAYIADLDAKSGASLKLTLLNPKGRIWTMVAGGGASVVYSDTICDLGGVNELANYGEYSGAPSEQQTYDYAKTILSLMTREKHPDGKILIIGGSIANFTNVAATFKGIVRAIRDYQGPLKEHEVTVFVRRGGPNYQEGLRVMGEVGKTTGIPIHVFGTETHMTAIVGMALGHRPIPNQPPTAAHTANFLLNASGSTSTPAPSRTASFSESRADEVAPAKKAKPAMPQDSVPSPRSLQGKSTTLFSRHTKAIVWGMQTRAVQGMLDFDYVCSRDEPSVAAMVYPFT
MEKAKLSSALFAGTHFDRKRFAGDFARFRQGPPAPDVASAAAPSPEKKRKRQSKAKAKKSKKRRAEGADSASDAVEGFSVFKGLAAKKDEDDSEKKVETGKSEDSEVVRRRKEVEREIERAAILRKKFDIHISGQNVPAPLENFEELVSRYGCDSYLVGNLSKLGFQEPTPIQRQAIPILLSGRECFACAPTGSGKTLAFLFPILMKIKPGSKEGVKAVILCPTRELAAQTTRECKKLAKGRKFYIKLMTKDLSKSGNFKDMHCDILISTPLRLDHAVQKRDLDLSRVEYLVLDESDKLFELGFVEVIDSVVKACSNPSIIRSLFSATLPDSIETLARTIMHDAVRVIVGRKNSASSLIKQKLIFAGTEKGKLLALRQSFAESLNPPVLIFVQSKERAKELYKELAFDDVRADVIHADLDEEQRQDAVDNLRAGKTWVLIATEVIARGMDFKGVNCVINYDFPESASAYIHRIGRSGRAGRSGEAITFFTEEDKPFLRNIANVLISSGCEVPSWIKALPKLKRKKHRVNRDPISTLPDED
MDETELELYTLQLDQVASALAKDPANQDLVQLKAELENLIRLTRSLVEPATQDTASSSSSSQPRGTSDSSRAGRQADTRAERCRYSVGQQVMARYSADGKLYPAVVEAIEGGGRVRVRYEGYGNSEVLAESAVQASTSGPPPPHAPPPPPQASTATPPPPPPPPSSAPLPAPPPPSSTPYPPPPPPPTAPLDDRALRKHRNEKKLVRREHKSQVQQQKAASWQKFASKATKNKTLKKSIFGTSDDPYAKVGVSKSQPPKPA
MLANLLSVAGVDHVITLDLHMQGFFGKPVDNLFAEPYIARWIRMNVPGWKEAVVVSKNAGGTKRVTSLADTLKLNFGIVTTDRRRPKMNMAMTDSTVFFDSIDEDCTPVQKEDDPFVLHVQTGKHDDSQTEEVHRLSDNMESLLSANALLPDLLTGARRPSELEAAHGCTDVRVHDVITGRLVEGHLVDDDYHPIDSTPASGDTTPGQTVADHSDSVPDPMTESFISSTSSLPGDHALGGSFDAAESSDEEGSVGRAVEREKTITFVGDVRDRTVFIVDDMIDKSGSWIAAAETVVKKGGAKKVYCIATHGLFGDKSLEQMEECDVIDYIVVTNTFPISEQMVRKSKKLVVIDISTLISESIRRHHYGESPFFSLAAPAMFRLCVLE
MPAMRNITRLLIEKNPWDYCDIGVPYPTGFHPRSVSDILQWQNYVRRQNREKLFCFAGGTRWKIKNDFRGILLSHCQSESGSCQVIDCAGSRCAGGKGNTAVLKAFLGSDFCLQPRGDSYTRRSVFDCMVAGSIPVFFWKRTAYDQYEWFLPSEPESFSVYIDHEKVKMGTSTQGMLEKYSREEARRMREKDKTEHFPSCFSEVGDKGVEFGLRPFALECFSLGRRAGLDHPSESISQKPQAFESFNVSYIQNLGSCSYSVVISTSCSSTSYTRDQISIAFGDAYGNQIYVPRLDDPSTRTFEQCSSDTFEIYGPCAYQICYVYLYRSGPDGWKPESVKIYGYNSRAVTFYYDTFIPGDIWYGFNYCNTASSSHRQIALSDLKAKKEEKKMKKKIALETPETEKKMQKLKEPRLKEEDNDSELKKSRKKRKASELQLEEEERSETSSELVEPVNGKENKKRKKPKVEEEEEEEEDEGKSEDPNAISRFRISEAVREKLKSKGIESLFPIQAMTFDIVLDGTDLVGRARTGQGKTLAFVLPILESLTNGPAKTSRKTGYGRAPSVLVLLPTRELAKQVFDDFEVYGEVLGLTSCCLYGGAPYHSQEMKLKRGVDIVVGTPGRVKDHIERRNIDLGSLQFRILDEADEMLRMGFVDDVELILGKVEDASKVQTLLFSATLPDWVKGIAARFLKASKKTVDLVGNEKMKASTNVRHIVLPCSKSARSQLIPDIIRCYSSGGRTIIFTETKDSASELAGLLPGSRALHGDIQQAQREVTLNGFRSGKFLTLVATNVAARGLDINDVQLIIQCEPPRDVEAYIHRSGRTGRAGNTGVAVMLYDPKRSNISKIERESGVKFEHISAPQPVDIAKFAGVEAAKIITQVSDSVIPAFKSVAQELLETSGLSAEDLLAKALAKAAGYSEIKSRSLLTSMENHVTLLLEAGKPIYTLSFVFGVLKRFLPEEKVQSVQGMTLTADGMGAVFDVAEEDVETFLAGAENAANVSLEVLKKELPRLQERDQSRGRSGGGRGGFGDRNGGGGRYSGGGGRFSGGKGGRGGFSDRRFSNGSSGGRGRYNSKKW
MASLQSAPSMAAGNMSLPPNITQQQIQEVFQMQEQGVRHDDPEYLKAHNLLSAFQRQQAYHKQRQMQQQQLQVQQRQQQQQQQQQQQQQLNGSNTDAVAANGMNGRNNSIPSATNTNIPDASATGGQQPVAQGVPQKGAPGTGNSFSAEQLATLRNQILAFKMLSKNLPIPARVQQQLFPSKKQETPAPSENVAAAEGVLEATAQSKPDQPTTTEAPQHKDFYQNFQAPYDLIPKTVSFTDHASRANRMRIPALMPPGIDLEQVREEREIALYNRINARKAELAELPANIGAWDSSQSDTATADDSVKLKALIEYKMLNLLPKQRLFRKQIQNEMFHFDNLGMTANRSSHRRMKKQSLREARITEKLEKQQRDARETREKRKQYDHLQAILTHGAELQTAAAQQRTRMQKLGRAMLQHHQHMEREEQRRVERTAKQRLQALKANDEETYLKLLGQAKDSRISHLLKQTDNFLKQLAASVREQQRSLAERYGEEDQFFEEDEEEEIASGSEDEGDGKKKIDYYAVAHRIKEEVTVQPSILVGGTLKEYQMKGLQWMISLYNNNLNGILADEMGLGKTIQTISLITYIIERKKNNGPFLVIVPLSTLTNWNLEFEKWAPSVSRVVYKGPPNARKQQQQQIRWGNFQVLLTTYEYIIKDRPILSKIKWTHMIVDEGHRMKNTQSKLSSTLSQYYTSRYRLILTGTPLQNNLPELWALLNFVLPNIFKSVKSFDEWFNTPFANTGGQDRMELSEEEQLLVIRRLHKVLRPFLLRRLKKDVEKDLPDKQERVIKCRFSALQAKLYRQLVTHNKMAVSDGKGGKTGMRGLSNMLMQLRKLCNHPFVFEPVEDQMNPGRGTNDLIWRTAGKFELLDRILPKFRATGHRVLMFFQMTQIMNIMEDFLRLRGLKYLRLDGSTKSDDRSDLLKLFNAPDSEYFCFLLSTRAGGLGLNLQSADTVIIFDSDWNPHQDLQAQDRAHRIGQKNEVRILRLISSNSVEEKILERAQFKLDMDGKVIQAGKFDNKSTNEERDALLRTLLETAEAADQIGDQEEMDDDDLNDIMARSDEELTTFQRIDKERQKTVQYGPGHKYPRLMCEEELPDIYLTEDNPVTEEVDVELAGRGARERKVTRYDDGLTEEQWLMAVDADDDTIEDAIARKEARVERRRVNKEKRQKKTVGDSSPEPSRENSETPQPKKRRRGPAPKRKAEEVVEETPQPKRKRGRQAKPVETLSPEDRAILQRIVNTVYQALMDMEAELPADSSDSEDGPVTRSIIEPFMKPPPKSHYPDYYMVIQNPIAMDMIKKKINREEYQSLKDFRNDIHLLCQNARTYNEDGSILFQDANDIEAKCLAELKKETEGYPQFANYDDLGGQGGNDQSTAAASGAETPSAVATPKLKLTFNSGNRDNAAAAGAGNGVNEND
MEEPNAGAAGAAAVEVADPAGDAGVGPSASPWRKTTPPPAASGEAAVMGAESWPALEEARQKAASEPPAKAAAGNAAGSDFVKGPQGSPLPSAPSQLICKVASRMHKFDGHGNGNPNRNHQAHHRNGPRRRFPAANGAPPYPPPMHYPQHPGQPIFYPVVPSPMILQEYSYQPFPIPVPNHDRHVGKSGFENSVPPFVPVDQVGAHESNRPTPPHPRGGPHLWRPPVGTHGTRPHPSPEGHGHYGQAWQNPQMFGTRENTNLPQGLGPRAFVRPMVPLGYINGPPYPGPIPPMYYYMPTVPMDSMRSPSHYIQNQPAPNPVLSPEAAELRSNILTQVEYYFSDANLERDDFLKSLMDEHGWVPVSKLADFNRLKKMTADIHLILDALTSSSLLEVQDDKIRRRYDWSKWVSLSGTSVASPSSASVNSSVGEKNIGGFSNKDAYSEDQKTHCQSKDIRCNTDIGMGEKVIDEQVQDSHGCSLNNDFSVISIDEKTKNLSAHPSRKYGSSFRFGEVQKTRSKIVPNAQSERGFSIGFPSAFSSFGGGGDQSTFLLDEELELEHVDHSRDDLHSHKRCVCMWSGAELSVD
MGSQVSVESGALHVVIVGGGFGGIAAASQLQALNVPFMLVDMKDSFHHNVAALRASVETGFAKKTFISYSVTFKDNFRQGLVVGIDLKNQMVLLQGGEALPFSHLILATGSTGPFPGKFNEVSSQQAAIQAYEDMVRQVQRSRFIVVVGGGSAGVEMAAEIKTEYPEKEVTLIHSQVALADKELLPSVRQEVKEILLRKGVQLLLSERVSNLEELPLNEYREYIKVQTDKGTEVATNLVILCTGIKINSSAYRKAFESRLASSGALRVNEHLQVEGHSNVYAIGDCADVRTPKMAYLAGLHANIAVANIVNSVKQRPLQAYKPGALTFLLSMGRNDGVGQISGFYVGRLMVRLTKSRDLFVSTSWKTMRQSPP
MISQPMWKLNPSLSINPLTPLHFASTAMTATTIIRSLQTLRSSSSHLLTTMRLFTSSSSITKPPPLPIFTRPARSPTSLSHSLRPVATGAVRLNLIRCRVNRSGGAYSPLNSGSNYSDRPPTEMAPLFPGCDYEHWLIVMDKPGGEGATKQQMIDCYVETLAKVLGSEEEAKKKIYNVSCERYFGFGCEIDEETSNKLEGLPGVLFVLPDSYVDAENKDYGAELYVNGEIVQRSPERQRRVEPVPNRVQDRPRYNDRTRYVRRRENSR
MGTDFHLFKEGIEPKWEDETCAKGGKWTYYVPKQKDGEELDESWLNLLLCMIGEQFSETTEVCGAVISVRQKQHRIALWTKTASSEPEQVAIGRHLKDILDIPESEKIGYMVHDDAIRLERRAKDRYTV
MPVISNPAVEKSTKDEGTASCSVRSRKRKADVAIFLQDPDETLDSLEMTKKKQYQDRGPWSNEMTCKSPHKLIPTPEKEEHEPNPTNYSHFASLRFSPVSVSPLPRLGWANQDDVWRNMLNKDRIYLRDKNFFQKHPQLQPNMRAILLDWLMEVCEVYKLHRETFYLAQDFFDRFMATQKNVIKSRLQLIGITSLFIAAKLEEIYPPKLHQFSFITDGACTEDEITRMELIIMKDLGWCLSPMTIVSWFNVFLQVAYIRELQQFLRPQFPQEIYIQIVQLLDLCVLDICCLEYPYGVLAASAMYHFSCPELVEKVSGFKVTELQGCIKWLVPFAMAIKEGGKSKLNFFKGVDIEDAHNIQTHSGCLELMEKVYINQALLEEQNRTSPIPTGVLTPPQSNKKQKSDRAD
MNQEKLAKLQAQVRIGGKGTARRKRKVVHKTATADDKKLQGSLKKLAVNNIAGIEEVNMIRDDGTVIHFNNPKVQASLSANTFAITGHAETKQLTEMLPGILSQLGADSLSSLRKLAEQFPRQSMELKAVKEENAEEDDDDVPDLVENFDEASKNEAN
MSAAVDSEVQRLRCKLKEAEESLQKAAQYGLQLLDDQLDLQNRLEEQRTEMTNSIEALEQEKYSLQRELELRGRMLDSLRSECESIKTQQKMLWVQQEAQLERSYTLEIGEYKNKLEKMKAELDEARLSERQLRHKLELQAEALSSKTEELRMMAERSQETLSSEMMELQMEKAELETAKAALEHELNEMSYREQQLQLAGSHLQRTVERLTREKEDCEKEVVSHFNALEEPVRACSFINRTWDMLLMRMQDPNQLLHLCQTVLLQDTPDMQAHLTVTAALLQYSSSDESQSDESLNSFRGQVQIATLMQMKGCQADPGQLERLQSMLAQKNNEIEALMIKLRRLERAEMTIKAEPSSAPSGEGDSGDMTYYTDLLKMQLSNSVKEAERLGEELSVQRMKALAESQRVLEVERRLFSSERTLRLCQSENIRLQVQLDELRMKYQPNAVNKSQVAKRRREKLPVDVPAEADAPEPKVSTAQFFPDQAHGRLCVIVTTSQLLHATCFVYTTSASLKKQETDKILVLCEECPTQPQICTAKRVQAFASEHTSCAFCLSNTASCIFCTSSNMSPPSGTTVKAEEVDAGAENRREERKKEMRPQPVIHVSSKPTLENQCAQQ
MISTSEEIAQVGTISANGEREIGELIAKAMEKVGKEGVITIADGNTLYNELEVVEGMKLEKGYISPYFITDQKNQKCELNDPLILIHDKRVSNAHSVAKVMELAMKKQKPLLIVAEDVEGEALGTLILNKLRGGVKVCAVKAPGFGGSRKTNLQDLAILTGGEVITEELGMNLENFEPQMFGTCKKVTISKDDTVILDGAGDKKAIEERAEHLRSAIEQSTSDYDKEKLQERLAKLSGGVAVLKIGGASEVEVNEKKDRVTDALNATKAAVEEGIVPGGGVALLYASKDLDTLETANFDQKIGVQIIQNALKTPVHTIASNAGVEGAVIVGKLLEQENTDLGYDAAKGEYVDMVKAGIIDPLKVIRTALLDAASVSSLLTTTESVIVEIPKEVSSASATGSMNGMEY
RYRKDKVPPRQSPCFPLISGMKDLANGCAIAATIHYYCPDVLRLEDVCLKETMSVADSLYNLQLLQEFSTEYLGQCCHLALEDLLYSPPVLKINIMGFLAELFWQFEALKPEFVRPREPLSLEGIASAPSYPVPVSFPHPTPRSSSPVISVRWGVFLVDHHHCIPKNDSNPPPHQNFFGGGRGASAVSYQTGMIGYRPPGRQPLSQAMSFSIPFGLDSDVDIVMGNPVNIMRSVSSDSLAPSIYQGSKCVTRATYSPPEDVSELLDKGSVNQNGLVTPPRTIKSSQLPNRGAGEEKESFGVPVRNGVVDDHNNYADLPTIEEALQIIHNTDRLEPRMHPEGAPDGFFLHSPDVAEKPGKAGLNQHTPFDTKPQDKPSEPLKGVGVYRFHNMPANGLHESTEVSRHSRDDDSLLRDNSLDSDAEDFSKPPHDKENTSKDDCTSCLSSLSSQAESIASNSSGVKLTSFAERKKKMSAPDTKSSTSSSQKTTPDSSELANPPMMTWAQKSEESPSKSPALNSEMSQLGARLEEKRRAIEAQKKRIEAIFAKHRQRLGKSAFLQLKKREGGGEPEGDPANSENKRLSLEERLSKIEDEDELQTPSPLDAKPHPKISENNNVENAEKTRSEKQVTFSPEISKTGPADASLGEYNRAVAKLNSALSSLQMDMERLAEQQQKLMQEKTKAWVIPPPKPASPRQSRDFLPSRSLDFSSPSPSPSPSRKPSNSVHKSPQPVQKRPSPAPQKSPKHSRPVELKIPPLTRVLTPPQNVDTLPHLRKFSPSQFPVQTASSIYFSDEVLESDIRSKQRPVGPVVHPAAQEDDSSETASTEGSIFSIEIEGNLRPVGPVVAEPTSADTVQSSDLLNRDANNGSQPGPNEKRTSLIEISLSSLKAPEEAESDDPERLSDSLSDPAETERSGVGFFFKDEGKPEDEMAFKKAALLEKQQKRIEEAKKRKLWLDAEKEQKREETVVASLQVEEEPQKPEVKTREEEAVRRGDFTRQEHERRQQLKLMEDLDKVLRQKPTTVRAVKKGRPKTVFRDDSVISRSPVRGLLVYSHSTLSLSSMANDSGNTLSVKRSPRSPRARSPSGLMSPSRFQSSQNGEKDWENASTASSPASIPEYTGPKLYKEPSAKSNKHIIHNALSHCCLAGKVNESQKNKILEEMEKSKSNHFLILFRDSSCQFRAVYTFSWDSEEMTRLTGIGPRIITKSMIEGIYKYSSDRKLFTQIPSKTLSMSVDAVTIQGHLWQSKKPTTPKKPGPSKS
MEYTVYGYEAHSQDIKVNLSEVVPRQNLNRDALIEKFPRSRGKIPALEGDEVKLTEVPAIAYPGRLLGDGSLEQEAEVLSWVNWANQELLIIMSKWFLPLIPGLARPAPYDQAAVEAGKAATLAFLDNHEAAIKDKKFLVGNDFTLADIFVAVYISRGLEWILGDEWRRQHPATMKHFDLVANWEHCKAVVPVFKQVDVEVANSNQLLGARRVNGDAAVKVGLCGAHLDGDAKTLEHLAAAETQDVQADNLFLGAGGDELVAGRALVFLLHHGVVHGREARLVDLDIVLAVLFNGLRLAEANAADLGVGKDDRGDVVVVELGGGELLAAKQAVREFAASGNGNGGQLDFACGVAKGVDIVDAAVLVLVHLNVARVVELDASFFQTDTASLRGTADGPNQVVDIAKRGLVARIILLSIGALFNLAGIGLLVQLDSQTLVLLGDGLLDHGVKVTKERVVADKQMRLGAERVEHASEFDGNVAGTDDGDLFRLSSNVKEVVRVDAELSAGDGGRRCRLAANSDENLLGVDEDLGVIVESDLDLILGHEAAAAVKIFDLVVAEIALINAIEALDVSVALLLKGIPIKGRRVLDGEAVGLGVVDGLGNGGGVEGDLFRNASSEKTVPPRRLFSMTMALTSNLELAMRAEARPPLPPPRTR
MSSTIVIKDKTPILTTFLLPLLNAHTSANPAASSPPFFLGISGPQGSGKSTLVSALAITLRTYPHSLNVVVFSVDDLYLTHADQVALRELYPDNKLVRHRGEPGTHDIEMAKKVFQSLHHQQETKIPSYDKSAYEGQGDRADEASWEMVSGPYDLVIFEGWCVGFRPLPDDVVEEAWNGGRTSGKGTLGKHSLEHLLFVNTKLKDYGTITDKSDAEDISCVYDWRIEQEHDMISSRGRGMTDDQIIEFVNGYMPAYELYIDNLRQGSFEEKGKQLRVVIGKDRNVVKVVNI
MITSELPVLQDSTNETTAHSDAGSELEETEVKGKRKRGRPGRPPSTNKKPRKSPGEKSRSEAGIRGAGRGRANGHPQQNGEGEPVTLFEVVKLGKSAMQSVVDDWIESYKQDRDIALLDLINFFIQCSGCRGTVRIEMFRNMQNAEIIRKMTEEFDEDSGDYPLTMPGPQWKKFRSNFCEFIGVLIRQCQYSIIYDEYMMDTVISLLTGLSDSQVRAFRHTSTLAGRVLGTR
GFVLALEFWARSLEQQNFSFFSTVHESISGSRTQTALAKSTLESQESNLLRTVLSSVTTSFDGTSLSQEETARISEGRNTPLVDVSVRSNEAFLSDDEFISSFSKAQWTPPVKSFAVLTDHHSVNTVEPSREMLETVLLTPSLSVLSSLYDISETAQQKTLLSAVPEHSNTPMELKPFVPDREMLTASSNLLLYPPNVPFTSIPSDTGIVAQESINASLTALPFGAASEGSPLHRKLLGETSPGAPDATAQGADLYGDVYTHVSSREAESLSRRTYPTPSIPWATPASAASAEPTFFPISLPLVSFPLDSAAISVNSNTILNASLFTHEFSTTAPNLPAGSEILSQSELVSELKSPVPFTRSYSYCLYCDSVSLLPEAGFAPEHDVGSGDYVETLSIKASEVQGITAFTTIITDGYEVEDPTPEIFDTSFPSRPIVSLSSIFAEIPVSSMFLLSTTDARTPITISPSYHQLPGETSLIISVSQTLPVLETISLTPSTRIELPGATTVLLDSTILPSEPVASLAISQTTLLELPELMPSESVVLLGKTSTRDELSLNISDFPSSLLSTPFLIESSYSSLSLIMLNSYSVMQSDLSTLLPQTLLTGTSVLSEDATSWDLATTVSSATDTEVSQLHLGQTSYFYSNVSSLPDAQVPEMMPSSYFYSESSVFLEASSVLPVGSEVVFTSAATGATSQLEPSLSTSLSVVPTLVLPTSDTQSVTSSILLTETNLISSFTTFPATPVLNISSSLLSTALGSDEDIGATFNPTLLLTSGSRDSAPTALPPTDLDNLTSDADTISVIPFPTASLSVTSSFAPTQFPLTASPPPGYEVPSGSSVTAGAATSAPSTTATSAMGSPGTFSSTPLRTTTPSEVMGVTSAVTTTRQPYVCDITVPDAYLVTAVLARRAVLRNVSESIKEVLRAQFRRSVELEVYKMSPKFAFLVASGPFVYTSIAVINVLVNSSLLRGETPMILSLHPSFTVPDNRFQVQTVLQFVPRNVDIGFCTFSQRIERGLTMAFLEVNKHQEFYNFTVQILNITLSRPGVAFRQGPVSIVFAIRDRYGFLNGSEVSEQLRNLSVVEFSFYLGFPVQQIAEPFHYPKLNVSQLMKSSWVRTVLLGVVDQRIQEEVFRAEMERKLAHLLNEALVRGRIWRRASFAGSNIVQIVNVSRLVGVDNPVELIYFVEDQDGERLSALKCSDLMNRVDIQRAAIILGYRIEGSVAQPVEKLKESTSETQNSNLWIIVGVAVPVAVVLLIVIILYWKLCRTDKLEFQPDTVSNIQQRQKLQAPSVKGFDFAKQHLGQHNKDDVLIIHEPAPLPGPIKDTTPSENGDVPSPKSKTSTKPSKTVRHRGRISPSDAESTASEQSSGRETGEETARPSTVANEGKPRRAVKKGPPQTSSGNEQHSSASIFEHVDRMSRSSDASRRVPSKIQLIAMQPMAAPPVQNSVLSDRVAETNKINKEIQTALRHKSEIEHHRNKIRLRAKRKGHYEFPVVDDVVVVDSKEQHRIYRKAQMQIDKILDPGGSVPTVFIEPRKSSRAKRSPKQRRRHQINGSPIDAEKDRLITTDSDGTYKRPPGVNNSAYIVCMSSDPDLPAEAQTSSSADVGKFPGLPAHPVSQYVPPQPSIEEARQTMHSLLDDAFALVAPSSQAASATAVPPPGVPAGQPVNCCWAGLGAGRYMEFGMTPPTAPGLLPRQNFGPGFLQPAELMHGEQPPPEAQYSSRGMYSEEMPPVARPRPVGSTAGSQIQHLTQVGIASRIGGQPVEIPSGRAGHGQPGGPGWPQYRGEDECARRDATHMHGHQEYSSSPVFQMPRTSARQPSAPPAQLPHNSLQGQGLCYTTSSTEDLQPGHSSASLIKAIREELLRLSQKQTTVQNFHS
MGRATTGTTRDGANETETANATTRARARAMIGDGGFDAMTMIRRHKGGTATREETIAVPSMGDSISEGAVASVTKAVGDEVATDETVAQIETDKVTIDVRAPSGGTVTRVDAKVGDTVNVGQAVMAFAPGVGGKKGGKGGAAAPKAEAASGAPVSVEVPSMGDSITEGSVAALLVKPGQKVAMDEVIAQIETDKVTIDVRASTSGTVTDVLAKEGDTVSVGQKVATLAPGAGPEKQASAAPAAAAMAAATPAKEAPKATAAPSPAPAAPKVTSGARAETRVPMSRLRLRVAERLKSSQNTYAMLTTFNEIDMTNVMQMRAEYKDAFLEKHGVKLGFMSTFVKAAAKALQEEPSVNAIIDGDEIVYRNYVDISVAVSAPKGLVVPVLRSCEGMNFADVESSIASYGKKARDGTLSIDEMAGGTFTISNGGVFGSLTGTPIINPPQSAILGMHSIVWRPVCVGADRAIVARPMMNVALTYDHRLVDGREAVTFLKSIKESVEDPRRMMLEV
MQESVVQVSRVTKITKGGSQMSFRATVVVGDGKGLVGVGCQKAKEVQIAVTKAASDARKSAKRAPITKGDTFPHRVTVKGKGGAVVMLRPASPGTGVIAGGACRTVLELAGYKNCFAKQLGSSNPLNNARAVVAGLNEMRTFKEVAKMRDMTLEELFSA
ALPAASGTSVGGGGRSPGRSGPRAGAGTTVRQRKATPTTRAKSTPGGGSGAGSTMWRFYSEDSPGLKVGPVPVLVMSLLFIASVFMLHIWGKYTKAM
MDHQFSLIRTDLSSNDGMRQAQALLQALQLAASGTDISSLSRAACEEIIASPASAVCKKLAFDLVRTTRLTADQWETVCSGIKSDFDFPDPDVTAAAVSFLAAIPTWRLGKFITDSSKEISNCIGSDSENLRHASIETLGCLLARDDIVTLCESSGPVLDRVSTWWSQIGLKMLDPSDVVCRYAFEGIGRLFSEFSSKRMSTLAGDTIVATEASVAIRAHWVASMCTFVWEKRDLLMARSRVLPFESFRATIFPLVYAIKAVATGMVEEMQALFGNDGRFSSYRDDNKQFVNAERILGVSDVVSHLVPFLSSLDPSLVYDVGINLLSLADVPGGKPEWASASIMSLLTLWDRQDFNAGRESIVRAVVENLQLLDLHMQVSLFKRLLVMVRNLRAEADRMHALACICRTALSVDLFAKESARRGQKLPQGTDIASLFEDPKIKEELTSSSGSSLFREELVACLVESCFQLSLPFLKDKTARSESRVLGALAYGTAHEMHSWTQSALEVVEVCRPCVRWDCDGRTYAMDCYLKLLVRLCHVYDTRGGVKKVKDGASPEQVLNETRLQTLQRQLAKDLPEVATPRIRARLIWALAEHFDLDGLDPLLADDPEDPLNILISSMHKVLFNVDSPLSAAANRPQDVQAMLLCAQHLGSRYPRASQGLAKELEDFRSSTLADSVNKHQCRLVLQILKYISKHPESRWVGTAAATGDYPFSHHKLSVQYFEASAAQDRKLEYLVHKAVQELWKPAVSELTLLASKETSPSVLRPPPAAQTLSGSSDPCYVEAYHLSDPHEKRLTLHLKVINMTELELNRVDVRVGLVGALRFMDGSLQAVRQLLNLSSQDPIQSSVTVSVSRFERCSLCVQLLYYPYAGSAGSGHDEIDFGEDDTSSGPRLRKTLKPDYGEPIILRCKPYKIPLVELLLPHKCSPVEFFRLWPSLPAIFEFTGAYKYEGGVPKTVNGGAAWKSPFLAGLKALSSKPFHRVASHILRTMAGFQLCYAAQTWYGDFVGMLVFGASEVSANVDLGDDSHTMVCKFILRASTASVLDDIAEDLQQWLDDITDGELKVVSEETLQESEAQKLKRSIELSMLPKVTLAPPPVKSDDDSLLPGIQPAEPSTLTTFSPEEIEHKALQSAVLQEWNLFHLEQTVGA
MIDFVLETVKAALATGSASPSTVTTLQSLLCEVHAILSRPTLAKTGPASTAAARRGTAKRTAARPARATPLASGRQAPEVLVLEDVPLAAALSPKARYALATEIVNITLKVLTDATRAGPQQHRKRSPVNNSATPTRTSTPSQSALQLRSANATPVPPPAGKNPRMQRGSSRSSVATASTGPGHLECVAECARLAFSCLSTTDAKELGLRELPSWQLESGMLALCGKLLSLGLRTLAAKQLRAVKHILEAAASPTPHCRPGTGASSKPAQDATISTLLRLHQDVHAKPTILPILISYQLHVMQLLVLTTNGPAVEKAVDHLTSAAPDTPSGTILRHVESGADPHKAAKNLETLSRTILQLCPSISAAADEQSRDLARYPTPLSVFRLQVASLSLQQQSQRLINRAQDIEKDIIEQFSKCLSTLLRRTGSRSEAGDLLETCTASYRALGLQDRDTAEGNSAGLNILMTLSRVSQLAGSHEQAMMYAEMALKQCHNLERSHARCVAALTRRVCSTLSSPGAVGDRTSARQDLETVTESLQRNLSGHASDYEMLLMELSQMGRISPQVDKLSEEQIQLLRAAAAFASRYVRVCSGKHSEIAQEIVHLALSVCGSSEDSISWVTSDTASVMIKSGALRRLADKAAFSSLALVCCSSGTAIAFGRVVKFLITKAITSGPVKSASYIVDTVDLDPSERGLLLEWQLKCALDLIHKPKYRQSVSKLVQELARRLGQVYDGTAFPIRQARISALVLRVREAYPEVLPPHAAAVFGKASLDHISGLGKDEGLRSYLPDLRATLNLSRAFCDGRPSLQQLDVNLDIWESLLERSQTPADIDASIDSPAVFAGQLRSLEEYLGMIGDDVSRLSVGGLLAKFTKLHGTATEQCSSTINVARSLMALGCAENARDMLRVALHLIEDNENTPSLEMIDCHLAKAECMLLLDQVAECREALTAAHQARHDLPPQAIKSAQSQRYKMIHGRAWLIQSSFLMASGSSQDALRAAKHASKVMSSIWAGLERHDPSTIASIGKDGSETSDPSVDTLTTKVSKLNLKPAAPGPNSKKNELRGAAFWPVVRLSCQSSLHLADMYAHHGIYNEANYASEQALKTAEAVGSYGLLADIRARRSSFLAVAGRFEESELCLEQEDFLGDTLPSLSSVERLKVKAAACAERGDPNAAVVHLKEAGENLKLLMSYPIMTIKFEKEPSKVSGLPAAKSALSGLGKPVARAKTATAARATIRQAAISREAPRKPTARSTAVTKPAKNAEAATVNRYVLRRIQAELAFCETAIEVKYGSKTAVDIHELETIYVGLCHGIQWRLLEQEVLLSKTMESLESDFSLSVLNESVLSHPSLQRCHSLEGSTTLPTAQTPAKSSRSVASLKKSVTTARPAADLRPALTDCHAERESNGVVSTIEAHQRHDLLSATCMITSATSTISSLNHHDLTTQSLFSIEQGRVHASQSVTAVACVERGTHDTPDPLAWPGEQVSSTSRSLTFDRFQSEYIDILPRTWTAVSINLSESCEELYVAKYRGAQSPLVLRIPFSRQKSDEAEQELFLFEDGKSELEEIINLSNFSCHNNLDTSAKGAKTNWWAEREALDRRLHELLINMENLWLGGFRGILSQHGQNLERLDRFRQAFEAILDRHLPSRRVYKRGTKKLVLDDQILELFIGLVSDQDGELELDDLLAELLYFVVDILQFNGERNAYDEVDIDRMVVDVLDSMRNHCDALHEKDDESHLILVLDRRLQAFPWESLPCLEKVSVSRMDSMQSLRERIITMRQQVQTAKDTQHNRYAVSRSSGTYILNPGGDLKSTESTLAPELAQIINTEGAGWKSIVRRAPNEDEFKSALTSASTLLYFGHGAGSQYIRPRAIRRLDRCSEVVWLMGCSSGAVTEYGKLEASAVPLTYMLAGQARQSRDNSSTQPSGQCMSVLATLWDVTDKDIDRFSLAVGEEWGLWKAPEVSTKLPAKTPRKKEKVVAPCTPEEICKTPRTPKAKKTPVAPKTPVRSGSVSQERGQQKRSLVEAVARSRDACYLRYLNGAAPVVYGIPVWLGD
MAVDETRGWAAAARKDAAPPPPMPAFVPRAKSSDGVNTVVVDANALIRGISISGLKYELCTVKEVVSEVRDPRSRAQLSALPVELAILEPSPESLAKVAEFARATGDIQALSAIDLKVLALAHTLEAQVHGGDSHLRNRPPPLVRRVAKKNQEPEPPGWGSNVPNLDEWEEIAGEHEDEGDKNESHILGLKDLSLGDAQCPCPVTDQGEEDIKECMDCCSDGEVAATDLSPEEARLRSMQEEDGVFQDQGKDECNDGNSDDEINGEATTDLSQEEARLHTMQRHEASENVSEDQEEPEGEEAPSVTDGTESEQSWSVLRPLSMSSIACMTTDFAMQNVILQMGLRLLTPNGIQVRELQRWVLRCHACNTVTRDVGRLFCPKCGNGGTLSRASVSVGPNGTVIGASKRRINIRGTRYSLPLPKGGREGAAQNPILREDQLPHRILHPKKSSKAPDDDLDYISSFDDVLRPRGKESYQSSAASMRNLASQFSGRRNPNDSHYSKQRRR
MADVPDNAPEHCPGTASDQAGKSESCQGCPNQTLCASGATKAPDPAIEEIAVKLSAVKHKILILSGKGGVGKSTFSAHLAHALASDGTKEVALLDVDICGPSIPRIMGLEGEQVHQSGSGWSPVYVEDNLAVMSIGFLLGSPDDAVIWRGPKKNGMIKQFLRDVDWGELDYLILDTPPGTSDEHLSIVQYLSSTHVDGAVIITTPQEVSLQDVRKEIRFCQKVKLPIIGVVENMSGFVCPKCKNTSQIFPPTSGGAEQMCADLNLPLLGKVPLDPRIARSCDEGKSFLSEVPDSPAAEVYLRIVQTTDCKAQCPDLNMEVHTEIAVACRTLDLDTNKCMEAEYADTSFPLDTEEAADSLKSLRSLDMEHFDVSGGADAAPFEACAATDTGSITDARLEGHLSVCWLADRATHATDDMECLKGDAQCSTDAGFIDVADLFSPCSPTDSPTNPHNSFYSIMDHSMASDGIDDLEHVLKAAYSTRRCSTDSITDFRERKEDEGGVDSHWGAKMHEVDQDPLDFGVLPDDLSEFMNDDYLEYLLGTDVFFGDTLLNCEEFGTDAESEPNPEKTGVGLTTTPPRILHLHPSIQFITIPDAPGYQVIQTVRLSPPVIRLPLPNTAATPTYIFVPSASPPCKHQVQPLSPEVVKDYILEVKSHMSQTCLEMEEGLSLTSHYVDMQVSQRETLRSGKNTNKGLDKELIIMGDTDRQKSLLGHRQIFGDSNGGNSKRYILLLGNAGMGKTTLMRKLCLDWTRACIPQFDFVFLLDGKTLTLTKPMYSLQTLLLNLSSFVPHCMDPDAVYAQILAASKRVLIIFDGFVELRDYEVLLQTQEKDLSTSLQKDNKAESYTVRQLYSAILQRVLLPGCTLLLTTRPRGSASQLLRRADSFLEVCGFTPADVEAYMSLYFPDPDHRVSALDCLKNCSYLHLLCWNPGLCRLVCLVLEHSKTSDVLPRTLTGLCHRTGLFLSHPMRRRQVVSSAETEGGGREERDEIKGGVEKQDQKENRGRTDDESFDASDDHIMLWANPFLQSYLAGVHLSSSRAVSDRTFHQALPFQSGPKARRRPQREELDLTQRFAVGLLFHNKTELQRLHTYTETSFCKMLVSKQALVTKHVEALSQGDLSPAQVLEACHYVYEASFTCADGNRGRGSTRLVAHLAANLPEVLSFHGVPLNPPDVFTVQKVLERGGNEGRSFCLDLEDSGIRVSGLKALVGLNNINTYRACIADVITLWEQLEQSGEEGLLRGAVSKFKIHPLKVTQVCHAEHLAKLVNIHMHKRLSDSSCTQSDSIWAEGVPAVKELHKLEFELGPEKGALYLPKLWELLPGLHNLQHLDLENSKIRDTGSEKLADALASLCSLEILNLSQNCIGDHGVKKLATKLRYLPKLHCLSLYSNVISDEGAESLAAVLPHMVSLTDLDVKYNKLTDVGAQSLGASLRNCQKIKTLRMWNQCIPYGVFERLQLQDSRILWH
MDCYVGATTGALKGAILKENTFQNLNEIKSLDPKSDEITSMIWNDEQQTEILIARVNRDLQLLGIEENELVSILTVTGGTGPIKGLHKADEKIVTCVESGELQIWNDKSEILSEWKTGPGVAVMRGSTEKPEIVTGGMKNLLKTWNLETGQQTWSAKNVPPDMLGLEIPIMITDARFIPGQNTILEATKLHEMRLYDPRAQRRPVKKIPFMENPIMCTSLTYKTNQILAANSIGEMGLFDLRSKVHPMCKFKGQAGSIRSITAHPTLPLAASVGIDRFLRVHDLQSRKLIHKIYCKTRLNRVLLRDNLSILNDKKPASKKEINEDETEYGNMTKDGYRSENEDDEDDDDVIEEDDVWGVMEPVKRAKKSSDDDVEEIQITSETIAVPSKNSQKLKRKNVLEADEIKEEEGDSDEAEVKKTTKKVLKKKKRV
MGGGGESTSKISVLTCGTFCFQLEEVMEKETYKTAKLILERFDPESNAKEAELPTAGTSATPRPGQEIRQRTTAQRNASTPMPATPKQGSPKSLAPVTASPNLQRDASALSGPLERTAVPSLQSNIPPRHPGSPATSVPGMGLHPPGPPLARPILPRERGVVDRVIEYLVGDGPQNRYALICQQCFSHNGMALKEEFEYIAFRCAYCFFLNPARKTRPQAPRLPDFSFEKKTTYKIAIRN
WERLLKDRGYKIQNTLGEGAYSKVKSAYSTRLSREVAIKCINTKLAPKDFVEKFLPRELQTLPVLRHENVVRVYEILEASDGYVYIVMEAARNGDMLRFVQKRGALPEHDIKRYFWELCQAISYCHQKNICHRDLKCENLLLDKNFKLLLTDFGFSKPMIFDSRGRVSLSSTFCGSAAYAAPEIIQGEQMQSKPYDPRMHDMWSMGVILYIMSCGHMPFDDSNVKKMLKIQLKNQLRFPPRVNDIISEELKNLIRRLIQPDVTQRANMERVLAHPFFMEY
MAVAEKARFYLERSVPQLREWEEKEIFTKDEIRTIVQKRSDFEHRVLAPRSNPDDFSAYAKWEQSLDALRSKRCKRMKIGHVASQHATQARVLAIYERAVTRHPGHKDLWLQYLAYTAEVKATKRWRRTMASALRMMPTDPNLWIFAGRRSASNGDMGGARGYFMRGCRFCTTEGTLWVEYARCEMEWLAKMEAKKGPGGSKKKAKQENPLAGEKMDDDDEIKFHDDDDDEQDDNDDDALRLPALAKDKVINDDESKALKNNPALDGAIPIAIFDIARKQPFFGPEVAERFFDMFASFAKVSSATKIVAHVADVLRNLDPAHPATWNCYIRLPLVGVSPDTPQFPLGLRDVLSRLGQGLDQTSDKASLRRKSLVWIELILLVKDLDEGIRTVLEHTKGKLQS
MVELSAKVSRTLNKTTPGIQIWRIENMEMVPVPTKSYGNFYEGDCYVLLSTRKSGSNFSYDIHYWLGKESSQDEQGAAAIYTTQMDDHLGSVAVQHREAQGHESDTFRAYFKQGLVYKKGGVASGMKHVETNTYNVQRLLHVKGKKNVVAGEVEMSWKSFNRGDVFLLDLGQLIIQWNGPESNRNERLRAMTLAKDIRDRERGGRAKVGVVDGEDEDASPGLMKVLKHVLGEKRDIQPAIPDVKVDQALKSSLKLYHVSNTSGNLVIQEVAVRPLTQDMLLHEDCYILDQGGIKIFVWKGKNANKEEKQQAMSRALGFIKAKNYPDSTSVETENDGSESAIFRQLFQKWTVPNQSSGLGKTHTVGKVAKVEQVKFDATTLHAKPQMAAQQKMVDDGSGEVEVWRVEDNELVPVEKKWLGHFYGGDCYLVLYTYFVGPKVNRIIYIWQGRQASTDELAASAYQAVALDQKYNNEPVQIRVTMGKEPAHLMAIFKGKMVVYAGGTSRAGSTEPTPSTRLFQVHGTNEYNTKAFEVPVRASSLNSNDVFVLKTPSCCYLWYGKGCSGDEREMAKTVADIISKLEKPVIAEGQEPPEFWLALGGKSQYASSKSRVSLIPITLTPLRLQEENPSVPPRLFECSNKTGTFLATEIIDFTQDDLEESDVYLLDAWDQVFLWLGKGANESEKEAAAVMAQEYLRSHPSGRDLDTPIIVVKQGYEPPTFTGWFLAWDPLNWDDKKSYETLRAELGDESSLGQLTSVLTSRQEVFTASTTLVPTKLETFPLDVLVNTAAEDLPRGVDPSRKEDHLSDADFKAVFGMSRSAFSSLPLWKQQNLKKDKGLF
MRGVRKCVHCGAINGNRALLCKNSECPQRRNVLDAVQLVSLRPGSTVYSLRTKEKEQQPRNFVVIQDVTLSLQPDAAVVSSKAECFVESCKRTGGEPTDCVHVKACRELGAEFAKAQVYRVSREVLWNLNISLEQKQNLWQLYKYAEEEEHLPGVQRLNHSTFAVKCERSESFPAARLHVTVSANGLSKKKSSYACACRKLKIIVEPDNSLVMQDEICDHLLLVLAGILSSPQGKRVYGHFTSGLQTFWMPLQLETPLGDVATEDLRLSLDMVDELDPQVDILVFGDQLDLSLPNLSDGVFNLDTMQAATSSQSASSTNDALIHYANDSQLLSNLDVYAEPIELTDCNIELMDQFQPTDQLDICSEDIELPLISEPYNILAAPPIFTEATPSVVADQLPIELATISMVKKAPVKFSEIVTEVKSLKQPSLPAKRELIVNGAASAASACLDASVQPALSYSAWLDHVIELLNDSCEPLETESNTLTKRLVQQNFHVHKETFSHFCKSFSTGVKRRPLDKLTVIESGKHKGLSKYTWHFASPHTAKRIFSTSNVQLQLDRAFERHAEGHFVPYVRPPMEPQVPGQPKKRIVYPRLSLYMVKILFEAAPKDYVGNGVLVTWTPDVLPRSQFGLMHVEFTVETRPPR
MAGNFYRSPGPGEPPFVKVGDKVRKGQVLCIIEAMKLMNSIESDQDGTLVEIVAEDGKPVAADDPLFVIKP
MVASRAIGSLSRFTAFWILRSRGYICRNFTGSSTLLTRTHINYGVKGDVAVIRINSPNSKVNTLSKEVHSEFIEVMNEVWANDQIRSAVLISSKPGCFIAGADINMLSACKTPQEVAQISQEAQRTFEKLEKSTKPVVAAISGSCLGGGLELAISCQYRIATKDRKTVLGAPEVLLGILPGAGGTQRLPKMVGVPAAFDIMLTGRNIRADRAKKMGLVDQLVEPLGPGLKPPEERTIEYLEEVAVTFAKGLADKKISPKRDKGLVEKLTAYAMTIPFVRQQIYKKVEEKVRKQTKGLYPAPLKIIDVVKTGIEQGSDAGYLSESQKFGELAMTKESKALMGLYHGQVLCKKNKFGVPQKEVKHLAILGAGLMGAGIAQVSVDKGLKTILKDATLTGLGRGQQQVFKGSDEDIQYRLLTRFVNEAVM
MFLQCAKHDLIRTLRRKPMTAATFSADGSVLAIAAETVITIWDPEKNVLVAVIGETLEPITMLSFIGKSEYLVSASRGSKSQLSLWSLSKLSESWSYKLQAEAVACVMDGSYFAVLTLLPRSSKHTELTETKIDGRDGAILLFNVGEPIPVTTWFVKKAKGGGLAFIHVNSASFKGNVSDGKLPPALLAYINGNHEYVLFNPYNLEAHEPSMVVREKPVGIEDETGKFGYASIYGALPEFDAKRNQTELAPLLPSEKPWETIFCGSSHNLPPITKLCSAFLESLLEKRTPVISD
MCDGDVAIAELESRLDEVSLEDIGARHRRERKDLQAKLQAMKKNAPKNNKNKRKEFLEEMARLEGELEQRHKAELKAAEAMEAPVLVEPVVKEPAEKPETEVTDDDGIEEKEEQLAPNQRVSKAQKRRDKKAKEARAREAEIKTELQNAANQPTPKLIELQQITAKLSQRQLSLHNIPSDGDCLYQSIRHQLIVNALPGHSVQELREETANYVRAHKDSLISYMIHPETGDILNDQQFEQYCHDIAKTHAWGGHIELKAISSLLRVPIEVIQAEGAPTLLGQEEFGGSPLIICYHRHIYQLGAHYNSTVPAA
MLVQLLEFTPLSFIDDVINITNQLLYKAVNAVDRFFSSLPSGTTSATEIEEGLHKFEILFENIVDRYYDRFELFALRNIFMIPQELTGHFRMQGQDVDYTVTQVQNTQLDQKIVQVKNTLTDRLRKRNRLQAQLQAIRQRKTEIRERIQRLTELDATFRSQKVTLPDSTDFLMDQLPILQKAIESQPTESIKLDSSVLDDRLSYFDKRLQTVLSPTERQIGFWERELQRLPFDASVNEVQSLEKTLATLD
MAGRPGTAGSMHGRMLHSPGPASMLGNGNGNGSGGGDANGSNGAPPPGMGGSLADVDLGPSMLSAAGPPPNAGPTMPAGTGPGGTPTTALSVYHLITQLCQRPEPSAGQTRKQASASPPPAEGGNAAKTGDAQTGGQQQNDGSKGDRDGATSPTDLDSLPGSSAQREHALLELSKKREQYEDLALVLWHSFGVMSSLLQEIVSVYPLLSPPALTAQASNRVCNALALLQCVASHSETRGLFLQAHIPLFLYPFLNTTSKTRPFEYLRLTSLGVIGALVKQNDNSDVITFLLSTEIIPLCLRIMETGSELSKTVAIFIVQKILLDDMGLAYICQTYERFYAVGTVLSNMVSQIVESQAVRLLKHVVRCYLRLSDNPRAREALRACLPGPLRDATFGQLLKNDHITKRCLATLLLNLSDRVEQ
MTTEVGSETEVKKDSEQVGPDKAKDKPEEASETPRNDKSRKASSEETQDSPVPAPTSPSSPSSPKKEKDSSESKGISRFLPPWLKKQKSYTLAEPKDEAKKRATGEEQVAEESESHPSEGMAQPKRSLETVAENNAKGDDKEEKHSVSSAETQPAKEDGKEIEVEKVAEEKEEKEKRETKEVQTAESIPQKPPKKIKTVQCKVVLLDGTEYNCDLEKRAKGQILFDKVCEHLNLLEKDYFGLLFYENSDQKNWLDSSKEIKRQIRSLPWLFTFNVKFYPPDPSQLTEDITRYFLCLQLRQDIASGRLPCSFVTHALLGSYTLQAEMGDHDPEEHRSDYISEFQFAPNQTQEMEEKVAELHKTHRGLTPAQADSQFLENAKRLSMYGVDLHHAKDSEGVDIMLGVCANGLLIYKDRLRINRFAWPKILKISYKRSNFYIKVRPAELEQFESTIGFKLPNHRAAKRLWKVCVEHHTFFRLLSPEQPPKSKFLTLGSKFRYSGRTQAQTRQASNLIDRPAPYFERSSSKRVSRSLDGATMSISDQSLLRDFRTTRGQPGGDKIIDLEAAGQAKLKEGGREDDGSPLKTPQLELIQDGKIKKTAGCYPVVVVGSRSTSLQDFQWC
MTFDFLAMKTTSTADRRAEKERQKEEERAKAQAIEQAGLHKLELNPYWKDGGTGLPPEEMTGSAANKGPVVNDGGLSWLRKSYQRMKEQAEREQRSLSDVVAERYGVRINSCCSHIFAHIHVHVTDDDAEEEEEEEVPLLSEEELNKLGSKLIKAEIMGNTVRQLFITASDGTSEDREILLFRTDESGRAWPVNAPSGPQEPHGGRRKKKPMETHVDGERVRYFQDDDNVGLKEMVRREKMSSAQDQNALYSRMAAKMMGKTDGDNYTLDDMFVSSAAQREGEGREEERMRNRAIGESRRLAASMEKCQHCFSSKELQKHLIVAIGSKVYLSLPAGVSMTEGHCLICPLQHHCSATSMDEDIWSEMQLFRRTLVRMFEAQELDCVFMETHMNPRRRQHMVLECIPLPKELGDMAPIYFKKAIMECDEEWAMNKKVVDLSSKSIRQAVPRSLPYFAKFPHYFGKEVVGGMLDLEPRRWRKMIKENFDDQRKKVLQFAQWWKPYDCTKTQG
RCWAARFLYSHVSLWNVFGGGTQLTVLGQPKASPTVNLFPPSSEELQTKNKATLVCLLGSFYPGSVQVTWKADGQQISTGVETTRPSKQSDNKYMASSYLSLDASKWTSSDTYTCQVTHDGKTLERSLKRSECS
MLSRLIKKSGKKAPKTPATPQVQSTGSKTLFVSNLSFSIQKEDVEHFFKDAGEVVDVRFSSDADGRFKGFGHVEFATPEAAQKALKVNGKDLLGRAVRLDLARKRGAYTPYNGKESNSFQKGGSQAQTIFVRG
MEEAHRDDGMLGRMRDSQTTSGRITNPTFLLLPREIDPPLCSPPHHSKRNAQRGRRAAEEEKPPRDLLISISGGEIPTESDRIMGGKELSEEQVASMREAFSLFDTDGDGRIAPSELGVLMRSLGGNPTQAQLRDIAAQEKLTAPFDFPRFLDLMRAHLRPEPFDRPLRDAFRVLDKDASGTVSVADLRHVLTSIGEKLEPHEFDEWIREVDVAPDGTIRYDDFIRRIVAK
MADPFNPHYHSQGLTHHHPHHPHTSNLHPSIQSPAPPPPPPPPPPTPAPAPAVTHSRAPKAVFARLTQPFIGTSRPPSSSGPGSGLHGNLPTSAPDCNNFLLLRENRYNLNSPIFALSANIEGDQVVIAGRGILRILRVSYDEIAEASVLRVPAEQKKHPQYDVKWGTVHQKNTVATAGTNGTICVYDTKDGMLDRQLREHGRQVHKVAFNPADGRLLLSASQDGTVKLWDLREKKSRLTFVGRADAVRDVQFNAGNAVEFAAAFDNGTIQRWDYRKDNTYERSLSAHNGPAFTVDWHPDGKHCASGGRDRTVKVWDFYADPRQKAKHTISTMTSVSRISWRPLKQVTTELATCAIGNDHRVHVWDLKRPYIPTRIMDEHENAVTGILWKDEDTLWSCSKDNMFVQNDVSFASRPINSLTHGAFSWSPTGSFTFTVEQRKSRRSTSRGFDSEDDLAGHDRRRHGRSSSFRSSKPTLGGLETLDKIFVPSQASASVHIPGLFDEVAFSYLAQNYIFDLEGVMGGSKISLGEACEANARTAWMMQKYRTAQTWKVLQLALVREEKAIERRHEAKATGLSPATGVASSLMMRKQALAAAEQSNSGGATPLAGPTHIGIATPTPGRPDGSVDEALLLLPPAFGTSLGSSTTSTDGEEYTGGHVNDDETEGAKHQPPLDVTTDAMVGGEKPILTDSQNGVVNTTTANINNYNTTSATTATTIGSLALFSESTGHSPATPIPPVPPIPMYQSAGSPAVHMLHSEQYSSSASGNMEKRRERFYSLASETTTTSSSSYGDFRNRVSEDDDESTSPKTGTWMEAIVEEPPLPPPPPPPQQPPASAPPSLHLPSAKNKASQATQGKEEDQTFTLHPLPLLETLLEYYASTTDVQMHTTIFLLLSSSQTFSPSPLLKALFNTPTSTPPTTSSPTTAAITATPPLSLLESISSYLDLLRRLNLHSVAASVIKCAQALPEFTALGQTNTHLDFACGRCARPIAIATATATNTATSMKVGAGGGGLGCGKCGAVDGCVICWGKVGRWSMCQGCGHGGHDGCLREWFLGGGTRGECAAVGCGHYCLPE
MSYAPDGRLLSPGEVYEAAPAPVKDDEWQEDLNVALICPDCKENPPNLVEEFSADQGNDDPSRIGDAANPLLHGSQLQTEIGFGDGGMRVRDLSRAHNKSNHDKVNKALQAAYGQITALCDSQNISRPTAETAKMLFKMTDDAKLFKGKSQDAIIAGCIFIACRKHDQQRSFREIFKMTNVSKKEVGRTFKVLEAFIQKSQNNGGPSIAGNGAVIDTVNLLNQKGGTTATSASSLMPRACAKLALGTQVQMVAEECADQVAHYGVAAGRSPLSIAGACLYLVSHLMGQPKSPKEIGLAVEVSDGTIRTAYKLMHMEQDKIIKPEWIAKGGDRSRIPAA
MKELEKSKPVVLTGDLNCAHEEIDIYNPAGNKRSAGFTEEERQSFETNFLNKGFVDTFRKQHPGVVGYTYWGYRHGGRKTNKGWRLDYFLVSECIADKVHDSYILPDVDGSDHSPIGLILKL
MSGENNCDSPADAVTEAAVLKAFGTRTPPAGAQKKPPQENSAPSASSSMKTSSAPTEPGKLSAKELKEKRKREKADRRQQAKSNTPATPQRPQKPQPPKKEVQGKGKKGVQPTVAHDSGIVKTIYSQQPSKIPAGGREQETVLGTRDKDLPGLMKELEIEQHEKKKKPVFGINNAHPDVHPAILTLGVQMNQFILVGSSARCLGFMLAMKRLINDYECPAGATISRHLPGHYFSRQIDYLISARPMSTALGNSIRWLKTEIAAISPELSEEAAKKLLCEKIDVFIRERITAASEVIVNTTAGRYISDGDTILTFSKSSVIERSLLEAHSRGMSFKVLVADSSHLFEGKNSLTTLVRAGVDVEYIKMVLVEQYMGGVTRVLLGAHSLQANGSLYSRAGCSMIARSASQKGIPVIVCCESIKFSEKFTSGGIIGNEFGDTDIIAPDNNCDNGGVFGGWRNQSTTSLSSFMFDTTPAKYIKAVISEHGTLGPTNCPNVLRANSSSAPLK
MTMPAAATEQTRGTMPSNIDPKSAGLDQDIVIRGPTENRVRRRQSRRQASVRHNRNSASDEENDGDSGCALEEYAWVPPNLTPDQVRYYFTSLPEDKVPLVDSIGDKYRVRQLLHQLPPHDDKVCYCNDLSDEEKRELRLFSEQRKKDYLGCGKIRILPLNTPGTPCSECGILVKGGDIVAVASRAEPGMCWHPACFVCSVCRELLVDLFYFYQDGRLYCGRHHAETLKPRCSACDEIIFSDECTEAEGRHWHMDHFCCFECDQVLGGQRYIMRDGKPNCTQCFEALYAEYCDMCGDLIGLDAGQMQYEGQHWHATDNCFCCNRCRKSLLGRPFLPKHGRIFCSKACSLGEDPGHSESDSQHSSSQYENPQLPTSHNVRRSLNLDNLSIHDKPWEDKGELSPASNNVFIDAADMYPTSAAVAASTRYSKGHTRPSHPYLDGMDPVNAEMGTENDAGFKGAATSRKTVTNSVTSPTSTVSSRTTSKNGVQFPQNTYNSTDSSGYNSSSTLDAIEHQQNAALKAAMGSNYSYGKSKQTPCSKRPQNGEDGHVSATEFTPFHPAAPRASPPTIIGSRKLAPEIKKTIDSLTKATEIDNKSPPVNVASMLPKSAVPIPAPRARYAPSLTPSPPSTAASELTSPWMHKSHARTDSPLDSREFPSPPVPVPSPPTESKEHSSPLQRSVSERLANKRRSREPISLPEQTISEHPRLRSDDKHVSVENDKTSPELKSILKKSRNPSKSFRNRERGSLSGSLDRLEEFHRKSDVMKYASDDEDGAGFGDAQGDFSSFQRGQRLYSSARFPEEVTEKPRSQNQGGRPRSQHRTRFKDNSALDRTHSALNLDELDCAIARRNPKPGKTCSKLSGKSTCSKKLKRTRSTDFAFERSAATPTSSRKNRRTKRFVEDEEEDGWCSTCTSSSDDSDYERWDGLGTSPPTSPLSAMRRGSAPVGVRVNMTRRQPPHPFLANADSALAASAAGFNSNGVYRPSMPRNFHHVAYALQAETAEKALYRHVTTNAVTKTSEIDRKSSETKSWRSQDASYLPRGGSKARESAPIVDTNTSA
MPRDLEDEIFGGESDLSDFDQDERPTEDVQENLAEEGRQHEEDDGGLSHDPAPREGSHTYPKFRKDTTQRSSEQSSAPKKKNQQRNKRPDSADNGVPPDDGEAEVVIDPEEQRRQELYQRIDEAAGKNKKGKRRRRKGGDEDLEMMADEEVSRLRTEMLSAADTDIQANEERRPATGKLMLLPKVKSTIQKSHLETAILDNGVLEAVKKWLEPLPDRSLPALNIQRELLELLSKMSIDTQSLKSSELGKIVLFYTKCPRVDPTIKRMADQLVTRWIKPILRRSARSREPIPMTAPRPVRPPTGGAPNSQRARIPETVHQVFHNPARSQLDSTTDGPGGSQNPAMRNSTQKATAKKTREWARKIQDARKIQRMG
MSQMKTEDELILFEKEIKEFWTKFKSICGSEQINQVLGLRESCKESIKALSEKWSKKLKEGDLMVDKIQEYRNEIIRQNQLTEEKQDCLTEMNSKIKDEEEQKRALIDSIRELKEELTKKREIMSAKNKATKEKLERLSKSKELFEERLGLEIRRIHDEQLQFIFRCIDHQDPDKPYMFTLCINEQGDYEVTSSSPHLDCITELQVKVRETNNFAAFVANIRKAFTALSYK
MPGKGRSAYILSYQGTGARHGPSPITYRSLPRPSIVRRERCAPRLPLPRLASRTAAPHPPAHRPQPTPFSRSLPGGGGCGSPAITVRTRFKLDRLPILIWNCNLITGLERPYLCFVYFGKTMRRYSPPYRSPPRRGYGGRGRSPPPPRRGYGGRKEGSGSLLVRNIPLSVRAEDLRVPFERFGPVRDVYIPKDYYSGEPRGFAFVEFVDPYDASEAQYHMNRQVFFGREIAVVLAAESRKRPEEMRSRTRVRGYSGRSRSRSPRYRGRPRSRSYSPAPRRGNDYSASPRRQEAHRSSPPRRLPKEHDEDKKRRSYSPASRDDADNVYEKRSPPADSDGSPLHRRSPKEYSGSPPGSRSRSADDSPVASD
MLVGGALSGWNLRPGSDGGGSEDGPGRDDGGGGRGGRGGAAGGRGGCGLQGAVGGGMARASSGNGSEEAWGALRAPQQQLRELCPGVNNQPYLCESGHCCGETGCCTYYYELWWFWLLWTVLILFSCCCAFRHRRAKLRLQQQQRQREINLLAYHGACHGAGPVPSGSLLDLRLLSAFKPPAYEDVVHRPGTPPPPYTVVPGRPLTASGECTCRSSASSCPAHCERTNVEGVSSHQSAPPLQEGEPGAGVSPAHTPPSCRYRRLTGDSGIELCPCPDSSEGEPLKEGRASGTPSDLEDHSPCALPPDSIPQVSPMGLASSEGDIP
MTDPTHRWTKYGDLASPRRSRAAPQTPEGGPPGHAPSGKPRGGGQSGRTDVILGEGREVGHAARPALETDALRIRSAASVCGSPESYFAFTVKGSKMSACVDEDAPAPRLYGYSSRMRRRDACPGSAQRRSQAPPGHRSPRKPPCPPRMLVLVLTFSYTGLPRIGQWMRLSVPSSWWGRRWSPVVWVCFAAGAPRGLLPRPCRVLVLLNPRGGKGKALQLFQSRVQPLLDEAQVSYELQLTERPNHARELVQAEELSRWDALAVMSGDGLMHEVVNGLMDRPDWETAIRKPLCTLPGGSGNALAASINHYAGFEQVTNEDLLTNCTQLLCGRLLSPMNLLSLHTASGLHLYSVLSLAWGFVADVDLESEKYRRLGELRFTMGTFLRLATLRIYQGQLAYLPVGSAVSALPAASKQAQQQGPGDTHLVPLEEPVPSHWTVVPEQDFVLVLLLLHSHLGSELFAAPMGRCAAGVMHLFYVRAGVSRTMLLRLFLAMQKGKHMEYNCPYLVHVPVVAFRLEPKNHSGVFTVDGELMASEPVQGQVHPDYFWMVSGRGDP
STKRFKCTIFQLKQNPQYDSPLVKEKCSNKRTRKIVSSLVELYPSFSAEISSVLLEFLLKALDSSRSAELENQSGQDIRVFLDVWKPVIMVLSNREPELLLTLLTSVLDMIQNNEQRRYETDVNLTDKSAEEVSQAEQLPCLFAWLVGLLTVSKHFQRNSSLEVTPPSAFLMELIRKRLVLGALGHELVLKSGCVLGDIVGGRVLKEKLKSLPLMDKSFTSVPSKQSSPTTLLEQQEKNLRSAGKRLESVKLQLSKKKGNETEKANKRWRKARTWSTCPIGMLPRIIGSSGRLPLLDNQDAHMISKQAQGNINVKRSAECNTQQLENLTFKRARKSTEDHNSNEVTLEAHEEEAEMDKKQTEEETEIESEGNLIVKDGEQLVMASQVKICV
MAGSPHDSFATASAVVGGIRAPNPPVASPSPGNVRALPSYPMPGYLPPPAGQVPGPRYSAPPFAPAPRPAMFPRPPPIAAGSPARPPVGGMRPLPVLKPPGMPDMSAKPIFGAGPYEKPFTTVYVGKIAPTIEDAFLRNVLQLCGPIKSWKRAQDPTASAPKGFGFCEFENAEGVLRALRLLNKNSLDGQELVSADGNPKAFGIVNEADKKGDEDALIRLKHLLEDRARSRPLFRPHADGRPPSTRDASAKSKDADVKDDLSGKNDDENSSDRVERMETSSSERGRKDKDHRERENDRDVERFERDRERERFRRDRDRNAKHRDIDRAYEEHEREWEARERERDRQRLHDKEREKERERERKKEVKEQEDDSDDEGKKRRYRPEERRRRRMREKEEDIADAIREQEELLEAKRRKVELEMQDALRAAKEAAEASKEDVTMEIDSENEDGPANDDYEATAGESAKSDQEMKNIPKKLGFGISGTGKRATLPSLFHQEDEEEMPKDRMLRPLVPIDYSAEEMQAVKTKRSPSAEDDRKDRRHRDKSRKDRDRDRDRDENSKIMDAKQLIDSIPKTKEELFNYRVDWAIYDKHKLHEKMRPWISKKITEYLGEEEVSFVDFIVNNTCKHMWRMLIFEIRRIETGLAKPNS
MVPYNGARTKVQLKLTIQRCKMLQEKKEAMAKQARRDISALVEKGKLETARIKTEGIISEDIHLELLELMELYAETLLARFALLDLPTREADVSILPALASIIHAAPRTELKELHVLREMLMAKFGREFAQDIMDNKDSCVPERVMNKLLVDAPDPKLVDLYIFEICKAYDVPFSSPHLPETRVEQEQEQVEEQVGDADKVTNDEADKEKAAEKETAKPATTGAKTDGAANDAKQPQAAPPRQKTDKEEYDSLEARFAALKRK
MSTKEGKLFVGGLNVNTDKQVLEDHFSSFGPVSEVVIVKETQRSRGFGFITITNPDAMRAMNRESLDGHLIRVDHAAKAGGQDQPSAIIIRTAMS
MFRSFSARYNQWYQRSPVLTMCFTAATLAGISDGLAQGLTIYRARKNAITGLGGEKLRAHPELPSIRRVLQFVGFGFAISPIQFRWLRFLAQKLPVSKGVGNVVSRVLLDQIVFAPFGLSAFYTWMTLTEGNTLREAKRRLQNVLLPTLKANYSVWPFVQAVNFWFMPLQYQLPFSSIVSLFWNMFLSIMNASESEEITQLGEIELV
MYVHETRLPPRPLPLCTFPRTVICTACVEEKQLRVSYINFVQLVMAKQSSIFNFFTKSPPAVAKTKPNPSPTEADVPSLVSKSNSSPKEEAKQAAQNSKKAAAKPLKTLAKVGHAKPFGQRATDTNESSSFPFHAGDLVWAKLEGHPWWPCMMVPQPVSGQQMKGRGQDQRVHVHFFDEPATRGWVRKKYVRQYKGSDSTDAKTGGLFFSGKPVIRRAMELADRVLQDSPEQRLKMPVCMDASDEEAEDEEMEVEQSTPSDEEISEEEVQKVKPSRRSSRAAAEHAQKPKRRRIVVASDSEGSGEEFKPDQADQAETSSEEEDGVISDVEESIPESEPDSPVKPVKRKRASEKTAKTKSTAIPSEIHKSNSVSLAADTKSRLSAFSAPDSFESQGSASGKLDGAGVWDHEKLDWLQNGKRKDARRRRQSDMDYDPTTLYVPEDFLNKVTPGMRRWWQLKSEMFDTVLFYKVGKFYELYHMDAVIGVSELGLTFMKGTWAHSGFPEIGFGRFSDVLVQKGYKVARVEQTETPEMMEARCKAMVRPTKFDRVVRREVCRVITRGTQTYSVLDGAPSVAESKYLLSVKEKNQEENAGQYHIYGVCFVDSSMGRFYVGQFQDDRLCSRLRTLLAHYVPAQVLFEKGNLSAETQKIFKAALSSAMHESLSAGSQFWDAQKTLKTLADEDYFKEIKGESSNSSGSVLPSALKAMTSESDSLGLTPKEGYELALSALGGCIFYLKKCLVDQELLSMANFQEYVPVDVEIQQSENASNFFAQTCQRMVLDGVTLANLEILQNGSTGGTEGTLLEQLDTCCTPFGKRLLKQWLCGPLCNPASINDRLDALEDLMAAPAQATEVTELLKKLPDLERLLLKIHSMGTPLKGQDHPDSRAVFYEEIVYSKRKIADFLSALEGFKTMQEIVSIMESVSVGFQSKLLRQVVILKTRSDEGMFPNLRPELNRWDTAFDHQKARTTGVITPKAGFDPEYDQALSGIKDCERNLQDYLDRQKKRLGCKNLSYWGTGRNRYQMEVPDSVSERSLPEEFEVRSTKKGWKRYSTKQLEHMFSELQSWEDKRDTALKDCMRRLFYNFDKNYKDWRTAVECMSVLDVLLSLSRYSQSGNGLMVKPEIVLPGNSPHSSPFLDLRGSRHPCVTKTYFGDDFIPNDIFIGCTGNEEEESADNKKALAPCVLVTGPNMGGKSTLMRQCGLVVILAQLGCYVPAESLRLTPVDRVFTRLGASDRIMSGESTFFVELSETASILLHGTTHSLVLLDELGRGTATYDGTAIASAVVKELSKRICCRTLFSTHYHSLVEDYAQDCAVKLGHMACMVENECDEDPSQETITFLYKFISGACPKSYGFNAARLAAIPEAVIRSGNCKAREFEKSIMALRIFKKVCSFAEDPTANREQFARLVQMIVNL
LNSKLLQITKKIRSLQPEPINTPTSMKGRPKTSLGKVDLKEEVPALSRLSQTPEEDVHTDKDKGTKVLQETPRQKVHPEDCVTGRKGRPRAPREEVQSVEEPFQTQGQTEKAVTSVKRTRFPQPEAVVIPENIESQPQRSLRKVSARRTFTQGSGESSHTQRAPADEGKGIRAFKETTEPKLEMVASVPGSRRRARAAKESAQSLEDQPRFKEPFQTQGHAEEAVTSVKRTRFPQPEPVDIPENTKSQPQKSLRKVSALRKLIKTSGEITHASKEPQSGNKCIQVDKQTAKHQLDPSENVSGSKKQPQAPKEETEPLEDPADFKELFPTPGQPEKLRKDTESLQSSPKQTSDGGKHPKMLRRVLRSLKVKSAEDVVGTRDPGKSQSKSNSSVSSRKKCKKDENVTGTKRLHCMTDVEGTTEGLPVSKKQRSAPWEGGLSPAPLVMKRRLRASTKSTEPMEDLTSNGMKTKERAHRAGGAVSPNEGMSLRPRRQHKTDTEQQRTEAPGPAEKVKRSEKKSLKISQELETQNPDDRVKEPTLQGKVSESRVYLRSVRQNKSPQFDPAEEKGPEAGVETHTKNQREKRVRGNSDAMCLRARKAELQPKVHTLESESEQRVTRGIKRCAENPKEDKDVISIKKIRTRS
MFTFVMSDVYVCVYLGLLTEELRSYGIQDIFVFCTRGELSKYRVPNLLDLYQQYGIITHHHPIPDGGTPDIDRCWEIMEELAICLKNNRKTLIHCYGGLGRSCLVAACLLLYLSDTVSPQQAIDSLRDVRGSGAIQTIKQYNYLHEFRDKLASYLSTRESLSRSVSR
MADFEELRNMVSSFRVSELQVLLGFAGRNKSGRKHDLLMRALHLLKSGCSPAVQIKIRELYRRRYPRTLEGLSDLSTIKSSVFSLDGGSSPVEPDLAVAGIHSLPSTSVTPHSPSSPVGSVLLQDTKPTFEMQQPSPPIPPVHPDVQLKNLPFYDVLDVLIKPTSLVQSSIQRFQEKFFIFALTPQQVREICISRDFLPGGRRDYTVQVQLRLCLAETSCPQEDNYPNSLCIKVNGKLFPLPGYAPPPKNGIEQKRPGRPLNITSLVRLSSAVPNQISISWASEIGKNYSMSVYLVRQLTSAMLLQRLKMKGIRNPDHSRALIKEKLTADPDSEIATTSLRVSLMCPLGKMRLTIPCRAVTCTHLQCFDAALYLQMNEKKPTWICPVCDKKAAYESLILDGLFMEILNDCSDVDEIKFQEDGSWCPMRPKKEAMKVSSQPCTKIESSSVLSKPCSVTVASEASKKKVDVIDLTIESSSDEEEDPPAKRKCIFMSETQSSPTKGVLMYQPSSVRVPSVTSVDPAAIPPSLTDYSVPFHHTPISSMSSDLPGLDFLSLIPVDPQYCPPMFLDSLTSPLTASSTSVTTTSSHESSTHVSSSSSRSETGVITSSGSNIPDIISLD
MTILPLSYEVAHCSSWDEDRSPEQLVNSSPGNRSSDTPLLNPEEELRNVKVKGWQTPKCPTYPQDLIIHLLCGPARIAKIQLLSHHYKIATKIDIYIGLLKESSETLSQQSDDDDDTLIEFTRLGNARTQFRARELKSIKINADGEYIRLVVRNNHQNRLNIYNQVGLLALNVLGQPLLHTSSFPQNHMPPHLHTALDDSSMLSSSTRRTSVSSNHSLAHELSASGVVELELQHWTSSLVHAESLAVRDESYQTAKTYKFISDRLARFSKILVEFEQAKRHAVDTKDYDEAEKIKGDINEIKQAAESIIKQANIRITDDGQVVPLNEDLPAEQAFGHMDGQGGDESMTLQDQMYDEAIAKWTNFDATKTPPATTEDEDDIPVEDTLDQAPAEDAIVTSTSTASSAPSMDLAEMLMPPYLTSYQSDDHHQQHIPILSSSMSAKIQRRKSLAADESAAASAKPSPVMMPALDEEVEEELPVDPDTIPEPIMDEERDAYHTVIAVFGEEIVACVLSIKSKCRERGLLHIQRCIDAACQLATTNALHQLPDLFESTPHADNDDDTAAFHLVNATLMMVQEAIMDSREPIVTLAIQIWQQLNEFCLTAKVQSPMEWTLRAFSCLLKRTGDTNATIRSNAVDLVLILAYHAHQSTTAYSLLDQFVCKPDRIIHNHKEALARVHLVQRAVDELKLIEPQRGIIALELLMAFVMTYLYHGHDDVQQEAMRLLLVVGMAVEWKSLSPLLDDETRRSVQSKLQPDSHLLPDKENAMAELRALTVQSGTEKKQVVRKSDMSKPRRPAATTPAEKKKTQASATKKPATTTTTKRTQARTRPAKPAAPVVEDTTDTKENAMCIFCDEYNEQFNEQTLITHYYKTCPALTNCPMCQIILEVSTLQTHTLTDCEKRHLMKQCTRCKQAVPVEQWLQHTLKNACTAYTNPDEVKCPLCFITIEPGTDEGWRHHLLTGDGCPKNQRRSTTTTTTKKPTAKKQTVDKKQPLRTRPSSLKKK
MFEEPEWAEAAPVAAGLGPVISRPPPAASSQNKGSKRRQLLATLRALEAASLSQHPPSLCISDSEEEEEERKKKCPKKASFASASAEVGKKGKKKCQKQGPPCSDSEEEVERKKKCHKQALVGSDSAEDEKRKRKCQKHAPINSAQHLDNVDQTGPKAWKGSTTNDPPKQSPGSTSPKPPHTLSRKQWRNRQKNKRRCKNKFQPPQVPDQAPAEAPTEKTEVSPVPRTDSHEARAGALRARMAQRLDGARFRYLNEQLYSGPSSAAQRLFQEDPEAFLLYHRGFQSQVKKWPLQPVDRIARDLRQRPASLVVADFGCGDCRLASSIRNPVHCFDLASLDPRVTVCDMAQVPLEDESVDVAVFCLSLMGTNIRDFLEEANRVLKPGGLLKVAEVSSRFEDVRTFLRAVTKLGFKIVSKDLTNSHFFLFDFQKTGPPLVGPKAQLSGLQLQPCLYKRR
MRAFTYLRQAQEILIKANKGNPTGLTGLFQHPSPRPTLITLYKATLKNLEEKIPKESVYRTAVEAFTKERLSIVENNEIIEDIEKKIGSGLVEELIVQANEEYDLIDKMAEWKAWEELEEKPLDDQWTYFGKKL
MTSSAISQGVFKDFRTEPQGQYNVEYFYSISFGYLLVFEYKGDSKFQVLIFDPSASEIDYSLARKDKPGSVKSAQVKVRQIDIDDSSSSDDLIRPCKKTKAEPSSEASPKLGQEKAKEASKVDKDRALAVANAFKSKNVSFIHVMKESHMVGGGWPNVYIPKSFKEAYTWQSNQKLILVVEGRSWVVFCNMNSKCNQCRISRGWTIFAGDNSLRVGDVCVFELISSSSKKFKVFISRASKETNCEENERLPRVRSEADKARVLQSLKAYKPNRPFFSVEVHRSYLYGGSMTVPLDFIESNITKDSCRVVLQLPDGRVWSVKCYINKKCAKFSAGWKNFATENNLAAGDFCVFELVKERLLNVVIFRVES
MKKIEDNNTLVFIVDVKANKHQIKQAVKKLYDIDVAKVNTLIRPDGEKKAYVRLAPDYDALDVANKIGII
MGSIRPNKSPWARNEVNQWPSDPAVQVQPPFLTDRWDLRKLSFAHPSPLFLPLGRHPTLQPPRDNALLSLSLSISPHLPDPPVSLQTLAELDLHLRRRRRRLRRGPTATDPPAMAFRRLLSAAVRRRSAAAAAAAGPWNAREASTAVAAAGPGVIAPDAAPVRPPMMVYDRIAEAVNARLRRLEHPDPRFLRYASPVPAHADHTAILAAPETRVTTLPNGLRVATESSLASRTATVGVWIDAGSRYETEDSAGVAHFVEHMLFKGTGDRNAAQLEEEIENIGGHLNAYTSREQTTYYAKVLDKDVPRALNILADILQRSKLEESRIERERDVILREMEEVEGQYEEVIFDHLHATAFQYTSLGRPILGSAENVKSITQEDLQKYIETHYTAPRMVITAAGAVKHDDIVEMATKLFNDLPTDPTTTSMLVSTQPACFTGSEVRIIDDDMPLAQFAVAFNGASWVDPDSIALMVMQSMLGSWNKSAGGGKHMGSELVQRVAINDIAESIMAFNTNYKDTGLFGVYAVAKPDCLDDLAFAIMQEISKLSYRVTEEDVIRARNQLKSSIQLHLDGSTAVVEDIGRQLLIYGRRIPIPELFARIDAVDASTVKRVANRFIFDQDIAIAAMGPIQGLPDYNWFRRRTYMLRY
MSNFVILEAKEGLPSSVNLLISDEFCVIELLLIPEGNVVTKRAAGPQKELEKRRTLGCAVKYSREPDNPTKSCKARGSDLRVHFKNTRETAFAIRKLPLGKAKRYLEDVIAHKQAIPFRRFCGGVGRTAQAKNRHSNGQGRWPVKSAKFILDLLKNAESNAEVKGLDVDTLFISHIQVNQAQKQRRRTYRAHGRINPYMSSPCHIELILSEKEEPVKKEFQTLSPSLRSSLLFPGFTYNSIEQRNLGIGVQMDWQGQKLAEQIMQIMLLASAVIATAAGYILGSFQMMILVYAGGVTLTTLITVPNWPFYNRHPLKWLDASEAEKHPKPQVAVSSKKKTAKK
MGRFSPRRSRRSRSRSYSPRGRGISRSRSGSPPVRRKRYDDPRDRYRDRERHSNRFRDRDRRSSGPSGLLIRNISLDARPEDLRIPFERFGPVKDVYLPKNYYTGEPRGFGFVKFRNPDDAAEAKQQMNHQIIGGREITIVFAEENRKTPQEMRVNARVSGRYMGGSLRRRTPLRSPRRRYRC
MASATVDFGIGRILSVLENETLLLSGVHGEIDKMKKELLIMKSFLEDTHKHGGNGSTTTTTQLFQTFVANTRDLAYQIEDILDEFGYHIHGYRSCAKIWRAFHFPRYMWARHSIAQKLGMVNVMIQSISDSMKRYYHSENYQAALLPPIDDGDAKWVNNISESSLFFSENSLVGIDAPKGKLIGRLLSPEPQRIVVAVVGMGGSGKTTLSANIFKSQSVRRHFESYAWVTISKSYVIEDVFRTMIKEFYKEADTQIPAELYSLGYRELVEKLVEYLQSKRYIVVLDDVWTTGLWREISIALPDGIYGSRVMMTTRDMNVASFPYGIGSTKHEIELLKEDEAWVLFSNKAFPASLEQCRTQNLEPIARKLVERCQGLPLAIASLGSMMSTKKFESEWKKVYSTLNWELNNNHELKIVRSIMFLSFNDLPYPLKRCFLYCSLFPVNYRMKRKRLIRMWMAQRFVEPIRGVKAEEVADSYLNELVYRNMLQVILWNPFGRPKAFKMHDVIWEIALSVSKLERFCDVYNDDSDGDDAAETMENYGSRHLCIQKEMTPDSIRATNLHSLLVCSSAKHKMELLPSLNLLRALDLEDSSISKLPDCLVTMFNLKYLNLSKTQVKELPKNFHKLVNLETLNTKHSKIEELPLGMWKLKKLRYLITFRRNEGHDSNWNYVLGTRVVPKIWQLKDLQVMDCFNAEDELIKNLGCMTQLTRISLVMVRREHGRDLCDSLNKIKRIRFLSLTSIDEEEPLEIDDLIATASIEKLFLAGKLERVPSWFNTLQNLTYLGLRGSQLQENAILSIQTLPRLVWLSFYNAYMGPRLRFAQGFQNLKILEIVQMKHLTEVVIEDGAMFELQKLYVRACRGLEYVPRGIENLINLQELHLIHVSNQLVERIRGEGSVDRSRVKHIPAIKHYFRTDNGSFYVSLSS
MDDREDLVYQAKLAEQAERYDEMVESMKKVAGMDVELTVEERNLLSVAYKNVIGARRASWRIISSIEQKEENKGGEDKLKMIREYRQMVKSRIKKRCRTWKTKISET
MLALCCKRLYLFIGDSLHTHTRRLAHSKFHTSIRFQKHIDRDNGPLTLAKVGFGCETEITKNKKPKAFAANLESGVKVPSIKTKIPKAKLKQVEKNPIDPNSAPFAPKTFSELGLSPHLLETLEREGLSLPTDVQSTAIPTILRGHDVIIQSYTGSGKTFAYLLPILSRVGPLKEAQNGEGVTETRCIEAVIVCPSRELGMQIVREAEKILGPQNRKVVQQLVGGANRSRQEEALRKNKPIIVVGTPGRIAEISASGKLHTHGSRFLVLDEVDQLLSFNFREDMHRILEHVGRARSNTQAKRVERQTILVSATVPFAVLRAARGWGRDPLLVRAKTVLSLDSALALGSLSPSPSSSAITQAAIESLPPSLKHYYCITKLQHKVDTLRRCVHAINALSVIVFMNHTKQLKDTVFKLEARGIKAAALHGDLSKLERGTTLKNFKSGELRVLVTNELSARGLDVPECDLVVNLDLPTDSVHYAHRAGRTGRLGRKGSVVTICEEPEEFVVKKLERQLGIPIFACEFTEGQLVLQNNEKKVLEQASVGNSL
MNEGAKSQYIEYVSSSEDDADAASTGGDLADDAPLHKRARTGVDAAAADSVPKWSNPDPYTVLPPTDFSVAPKKDIVQTIRKAKVEAAAQNASTNAIKENADFISFDDLQEDEEEEEIEQDDYEDILQETHHQADRPHMSPPMAEPPGVDLGFAITPKFGNEPSSSSTFPPPAPPSNVVEALQDEEMDDAVVATRLVAGTKRKRRDKHSNDSAGYIVEEWQEDGTNPTPWHEGTGTFTAYVGLQLHKEILAFYNFVRPTDYEERCRLDLIARVDRTLKTWRGNPNEVSIKSFGSFASNLYLPNSDMDLVAVSESYLQGGRQVFCQSKNQMRQLQFYLERSGIAAHGTVTGILGAKVPIIKFIDAKTGLKVDISFENDSGLRAIETFEAWKEQFPEMPVLVTIIKQFLLMRNMNEVHTGGIGGFTIICLVVSMLQLKPPSDRAMSDIEGRYGELLLNFLDLYGNKFILGNVGIELNPPRYMDKYTYRGRAKINATGLTIIDPNRPENDISGGSKRVGEIFGFFRSALSLIQKRLHQFSKDKDPETSILGCILGGSYTSFFSQRDRL
MQSAPTVSYRTAAVVSPPFLSSRPSLYIRTCRIVDRSWPRARVASLPPYPRLPTPPARGTAKKMLTLRSSDYEEFEVEEAVMMKSEIIRFMIEDDCANNVIPLPNVNSKTLALVIEYCNKHVHAAAKPADDDSDAAETTSASSAGGGGEVDLKKWDAEFVKVATATLFDLIMAANYLDIKGLQDLTCRAVVDMIQGKSPEEIRKTFNIKNDLTKEEEEAIRSENSWAFERYPNKKCNLSLEIMFLLNFRTFKSEVILSSAHKRM
MGREAAAEAEEQLLRRSLRLFAAGERSFRMDRLSPDADALRAAVADVLPRFLGSYTDDILAEYIVILVCNGKHQYQARDDLEAFLGDDSAKFVSWLWGYLSKKALTLADNSSIQHGLTNEIRNRSTKKNLQVANALSEDTFIVNSDISSPQEHHTLQKHDSTEGQNVARRHISSTVTVTPEKLVDDQCYWEGQHQKKDQRSSSGRNFSTLKSGVAVRTAQALPQDELRHEVCIGRNASARRFPLAVRSDDVLDPESIKKRGNVWDRLGKPAIKDRICATEDDDMHVQNGLHKKAKLMVTEHELRCRMNSSTEGDLFDIANSRRFPRSYQDVNTVQAHEHTEKSNRSRLIGRINFGDIERNQLQVRDVIRQKSSPNLPARSVPLQSQNEFISEVKSSVTAVSESACHVSKSTKGQVPGSSKLGQLATRRNLETEVLQSQQVSSPAQSKTGSSVHEDGGNCCNKPMKNEMLDVKLKLKQVELDVLKLRSKQAQINNVKQGFLSSGPHANLDEDADSRTVLVTNCGTVLKINILTDAISGHPKGAAFVTFTDKESVEKAVMRKAEAPPGFLASVQPIGRPLQSWNSPPIQKGVSPRQIPGYHLQWKREQSVLEKSPASCPTN
MSSGLTRLSLQEALEMHRPQFLSQSRRRVKRLALQAEERKLQEAFSRERDPLFTRPGGPGRLLQPAGAAVLRRAVPRREMILRSKQIYETLPEVQRRREDERRKAEYRSYRLNAQLYNKRITNHVLGRRTLWH
MVFLSVAKTGRAPLSAAVSKVSSGAMEIMDVYTTQHLVKFLEASREEGWQIIGAASSESADNDSNDNDTQQPRILVFGNEGTGLRTNVKRCCDVLISIPGGQQHGIQQHKGFVDSLNVGVAMGVLVNTLLSSPKK
MLRKQLADRQREVQAVERQLQEQRQEREELLGKLEDQRQDLEGCKSSKETLRREKETLEAEVQDLARTAELSSLELERLRAANTDLQRQQSLLEQQQEEMSRKEGRSRKELETSQRSMKQLEEKISSLKKELLMVKEFLSQAVLEKEVLASQKEGLRCSLTQAEANSTELESLITKMRAKDTEQKDSLVKMAALTESLAQDKVNLNRLILQLEQEKNQWLEQQWQLEQEVSRLQNQIAHLDQELDHIQREKKGMDQSLQMAEEKRGNLEEEMLVLQKEKTQLHEQLIQVSCQKHTLEGQLDQSQQEIQMQADSLQQTILEKEEIANEKTRLVEQHTSLEKQNQVIVEERAALRAEKESLESNLFSTQKLVVQLETQKEQLEEECQRLLLSKQVLQVEVERTKNELETQETKMKWEAELLKQQMAQMEEDTQLSLRKQALSHGEDIGRLRKEKESLCLALTEEKEVAIHQLMQEKEELLSKYEAERENLNEKILSVKRERDESLLQMEHEKQKALSLKETEKNVMYEELLETQRELEDAKLEAERVKQQALRRQEQDKNTVARIGKELKAFQVQFDASMETHQEEAKALNQRIKELVREKSTIDKEAEELKTQLLQVEEGQERARRELAEAQHELRETKEDRDLERREMMATRQALEDETREKGILQISNVGLREAIKKLENEKISFKRSKEEKEQKLIILEEAKALVQKEAGELRVYLREVERSRMEARQELQELRRQVKTMEGELEKKCKEASDLQARVTQEEQRVQQGRWESMEMQKAAAEKEASWERAQKEILSLQRKLADTESGVQVREKELMESLRECHGNEKKLKDELHNLEMKLKQVCGEAKNAQMRLSSTSSHVRGLELELEQAERTRREAEVKLSKLHSLLLRELGLSAPPGRAPSPGKGLESPMAADGRQAPAPPSGSPERSQAHSPIRRPSPSRGGFSLTEVDIAVVREALRDLLQNLRDTQREKDNSRIQVVNLTCQLNELQGDFEQSKARILQLQKLLADAEEGKRGADGRLSSAQAALMLQEETIRQVEREHQECSEQMSMLEHSIHMSQEEKRSLQEKVSSLKAKEAKLDSEKWKLKEALEVSECRAAKLELSHQATQEDLQRAQRNLSTWEIEVQAYREQVQVLGVQLEESTTRLTSRLQELDHLGHELARTEEAERHLKERVQSLTQALADATSGSCGLQEDVAQLRKALVSAEGDRRLLQEHLDSARQALCDSKRYSHSLAERGKRLENQLAQMELRCQDLEGQLEYLQRIVHRQRQSQEEAFASAQKFQRENKALQEKISTLQRALSRLEREHKELERSADKLEKDNQALKKTLSKVSRKTEAGRRL
MDINQILEILPHRFPFLLVDRVIEYNPGVSAVAIKNVTINDNFFPGHFPERPIMPGVLMVEAMAQVGGLVMLHPDVGGSRANFFFAGIDKVRFRKPVIAGDTLVMRMTLTKLQKRFGIAKMDGKAYVGGEVVCEGEFLMAMGG
MSTAATMEVADIAVVAIYFILVLVIGCLAMWKANRNTVSGYFLAGRSMNWAAVGASLFVSNIGSEHFIGLAGSGAVSGFSVAAWELNALLLLQLLGWMFIPVYIQSGVYTMPEYLSKRYGGRRLKVYFAALSLVLYIFTKLSVDLYAGALFIQESLGWNLYLSIILLIAMTALLTVTGGLVAVIYTDTVQAFLMIGGALCLTGISLSKVGGLEGLRIKYMQASPNITAILLSSPNLTYSESCHHHLNPKPDALKILRGPRDPDLPWPGFLLGQTPASIWYWCTDQVIVQRVLAAKNIAHAKGSTIMAGFLKILPMFIIVIPGMISRIFFADELACISPEHCMEVCGSAAGCSNVAYPRLVMSVMPVGLRGLMMAVMIAALMSDLDSIFNSASTIFTLDIYKMLRKRVTSRELVLVGRLFVVVMVIISIAWVPVIIEMQGGQMFYYIQEVSDYLTPPVAALFLLGVLWHRCNETGAFWGGMVGFTLGALRLVLAFVYREPHCDQPDERPSFIKDVHFMYVAVILFWVTALVTIVVSLCTPPPGNEQIRTTTLWGLNKRKRLKRRVEEKAVENTLKPLNRGSSNGDSVLCKEKCHDRPNKLNGIEARPEDSEPSNGHAITAADIETQRAIQNDCYSLIADPKMLAVLDLSAGDGQVGGTNRRYIPPHLRNSDASKNDGWDGGRNNFVNGYHDNRMTGNTFNRGPPRMERGRAQPMGFAGFENKDAGGWNTAKDAYSSFGNNRGKSAFFNDRGNANRGRFDHGGFGGGGGGGGGNSRWVEESRDDGDWSKPTPRNERLEHELFAGSNTGINFEKYDDIPVEATGQNCPHHIESFQDVDMGEIIMGNIGLSRYTRPTPVQKYAIPIVKSKRDLMACAQTGSGKTAAFLLPILSQIYTEGPGEALNAAKASGQENGKYGRRKQFPISLILAPTRELALQIYDEARKFSYRSKVRPCVVYGGADIGQQIRDLERGCHLLVATPGRLVDMMERGKIGLDYCNYLVLDEADRMLDMGFEPQIRRIVEQDTMPHKGIRQTMMFSATFPKEIQILARDFLEEYIFLAVGRVGSTSENITQKVVWVEESDKRSFLLDLLSATGKDSLTLVFVETKKGADALEDFLYREGYACTSIHGDRSQRDREEALSQFRSGKCPILVATAVAARGLDISNVKHVINFDLPSDIEEYVHRIGRTGRVGNLGLATSFFNDKNGNITKDLLDILVEAKQEVPSWLESLAYEHQHKSSNRGRSKRFAGGFGARDYRQTAAGASTGGFGGRGGRNQAGHGGARGFGGGGFGNFYTSDGYGGNYSHSQVDWWGN
MATVDEESDERHQSRSLERGRGRRHRRHRSDSPSSPKRRRKRSRSSSVEDRKHKNPAGESNKHGRKGDRESNKLQELSHRDVEGDSEREDLEDRNVGGSKVGKGSEEDDREGVRVGVRKSSRCDRKVEKHSEDTSDDEDPDSDDDSDSDRGRKKRTRSSGHKHRSEKKSKSKLRDVRSGSEQDQSETEDTSEESSEDSEDDYKRAKRRKRQKQKERDERERMEERKRKRKNRKLKEKEREQEKRKKKKEKVEKRARGPITESWGKYGIIKELDMWTKRPEFSTWLAEVKKVNLETLTNREEKDMFKQYMEDYNTATFPSKKYYNIDIYHRRKTTKQRLKGMKDMLAKKTERTEFNDEEQRRQELMAERAKQKETELDKIKRTMMETGMGKAMREQAVLREEMQYHYRVGNVEAAEKIQRRLEPDVPGALY
MSKEKILPLAARSKKAMLRQPKQVAYFSRDLNYKTHPDRSNLSYYYLPDGDIDNSIDLSVGSKHFLLGDSVELSKLDPILLALKEIEKESGAKTKDRIITWRGIMRKLLTLPYDSEEDFVLDVVSFDGQLFIQFNVPYLKSKDVQKQGDTEFHKKLQFSGYKFEKMATLPKPWPECTRKEIDSRAKSKCNNIEQYGAIVRTGISRIKILIGGEVDCTADYYDENDPLSRYIELKTTRTINQYKDMIAFEKKLFRTWAQCFLLGIPKIIYGFRDDNCILRTVEEFSTNDIPLMVKNNPLNEQPKKENCYMSSINFYGAVVEWLNESVKDDQVWKLSYAKRNRQYLVLKEVTDENEKQQIVDSAIPAWFKEWRSELRNSEGNI
MSSGTADSITSALPSANARRILHLMKTLNGRMSGNVVFRRGFGNPWSQSYCYINDDSGSLMYESRGSEGAHKTLVQELRGSSVRSNLDGDVPYLELSFPQVPDEVHIKLQTQSDFDAWFAALLHWTPRGDITSASSNRAASKASNKSDPRRSLIGGATKENPVIKIGKMIYWDTNIGYNNTSGLGQPSTARPSTGRMMSMASRRWRRISGQLRENGELKLHSDADNSLISIVQLSQLSRCAIQRLDSSVLDNDFCIAIYPQYTSSFANTQPGFIRPIFLSLENRVLFEVWFVLLRAFTMPSIYGPRIDNEDSEFGEDNQDLESMIATSTTYTFRMERSLSVRVGEAKMQSGAGAETSFTSGFGKNSNQEKHGYYAEVLLDNETRGKTVVKYQGLNPLWGESFEFQDLPPVLSNASVLVKRRTPEQPNAKDHSDKSHGPDAFGQQQDGYTNLTNDVVCGKVEIQMEELEPEKEIEKWWPVSNMHGQRVGEVLIKIRADEGIILMARDYKKLDVMLHRFSNALTLQIAQTIPTELKRLSDSLLNIFQVSGKAGDWIMALVEEEIDGSHKESPITRLRYSRRASNEQGENSGMDRNDRELLVRDMNKNATLEANLLFRGNTLLTKSLDTHMRRVGKEYLEESLAAKLQEINDKNEDCEVDPNRVNSPSDLDRNWRRLLLCTQDVWKGVVANKARCPVELRIIFRHIRACAEDRYGDFLRSVSYSSVSGFLFLRFFCPAVLNPKLFGLLQDDIKPRARRTFTLIAKSLQTMANMAAFGTKEPWMEPMNVFLVQHRESFKTFIDDVCFVPAPLSGASYTTPMTIMQRLPPSSREGFPSLPYLIDQARSFADLIHLWLEAVMALSNPSDNATLPGKTHSDILDAIMATDGELGDFHVLCEQLNTRTQECLNRAERAERPDSSHSFQWEDVINQLQKA
GKNVVHQLSVSLEDMYNGATRKLALQKNVICDKCEGRGGKKGAVECCPNCRGTGMQIRIHQIGPGMVQQIQSVCMECQGHGERISPKDRCKSCTGRKIVREKKILEVHIDKGMKDGQKITFHGEGDQEPGLEPGDIIIVLDQKDHSVFTRRDEDLLLSMDIQLVEALCGFQKPITTLDNRTIIITSHPGQVVKHGAIKCVLNEGMPIYRRPYEKGRLIIEFRVNFPESGFLSSDKLSLLEKLLPTRQEIEETEEMEQVDLVDFDPSQKRKHHYNGEVYEDDEHHPRGGVQCQTS
MVRTKADSVPGTYRKVVAARAPRKVLGSSTSATNSTPVSSRKESVLCSLITQMMKKNRTFSFIFK
MADTAVTGAAAARPAEGKTESSAQVDTGAKTESSESNGKPTKTDDGEEKWALNGKGGGRGGRGNHNNSFRNKPHNREFEKLPESDDPEEIRSQVEFYFSRANLASDHHMFMETEGPKNKPVSIHHVCSFSRMRRFKPYSAVVAALRDSKDLVVVDDGEFSKPGSEAVKRREAITVPVEDGDSEKNPSTEELFYRLKNASSNNMATSVYAKGFGSEEESGQIALEKFFRPYGAVQVRMRREDNGSWKGSVFVEFESEDSQKQFLALDPKPKFNNNELITMGKQEYIEMKCAEKGIKPDHLMTEQEKFEARKKQREANGGFRGHNNNRGRGSRRGGNDRGGNNRRRDHSPRRPRDRSGSVDDDDWKQRRDRFKSGRDDRGSRKEEKEEKKEIERDAHGVPVIKDTSEATSNKRKADTDANEGSPKKNKLEIKEDE
MATIVPCSLEKEEGAPSGPRRLQTEIDVDANDSGNELSMGGSSSEGDSMSHHRGEHSPNHHHQDNHLGSGPPPPQFTGSLFDTPPSMIQSPQQQPQFQFNTGFGLGLPQDSFRCSVCSKSSTIGVLPFVCAHKTCQSCYQMTPSSYDRRACKLCGAVSTATANFTSQMYLSPTLPSPPRGALMSDCSTPTMNNHINSSTPLHQPRAFSFSLSGMPGSPSPVMGARMPSSAGGLMMRPIGFPDSDSSLTSWSPLQQPSQLSINNLSSIGGHQQQSPMLMQNVFDSLAVNDDTPVFSPLSPTNTSMHMPPSLMASPDVPKHSATIAPPRNSMCSTPRLQLATPMSSQSQQTFPIPSPLGSQPQQQQPMGPIQCQGCESKISFAYCMQCQEALCIHCVQAHQRVRATKQHAFVELQQLMATLMSRAVQPQQAQQYTQNVGGSVRQALGSVGSGDVFFSGHVSGVENDSIGSGESSPRSSSVCGTHDSVIIGICENCPHSVLLCAICVAQHPGKHRVQPLGDIRVAVGEVVNESQLLQWQCEKTGDTIKQIIDGIVTNATTAENEIRAAFDTHVNALEERRKELLKRVETVKNLKLSVLISQAESLQSKQIDLQQAIQTATKLMDSSDCDEMVLRQVFEKLASCQMGNEGTEPNNNILNVLMLACQVNEDDRLKFTAPQDGILLNKARQFGNIESGPCAKNSSIVGDSFKKAIRERQTVIYVQLRDACGDLLSSSIAATQPTSQALLPHQEPHSHLEQAMPTSDVQAFVISPDGSTVEVTMTPRENGIVALSYYPSIEGSYTLNILVKGTPISGCPTTMDIRRGRNYDEIAAKGPILTFGKEGSGDGELCRPWGICVDQRGRVIVADRSNNRVQIFDKDGNFISKFGTSGNRPGQFDRPAGITTNSLNNIVVADKDNHRVQVFDENGMFLLKFGDRGRAVGYFNYPWGVATNSHNAIAVSDTRNHRVQIFTPQGQFVRKCGFDSAYFFKNLDSPRGLCYLPDGQLLITDFNNHRLAVLSPRNMSEMKVYGSEGDGDGMFVRPQGVVIDPEGHILVCDSRNNRVQVFASDDMRFIGSFGLGPVPNSGFQMPQELPAPYSSLGGPFGAPAFSSAPTPLTPSPRQLLDRPTDLAVGPDGRIYVVDFGNNCIRVF
MIHQLSSTTINQIAAGEIVVGPQNALKELIENAIDAAATRIDVITKDGGVKLLQVTDNGSGIAPDDLKLLCRRWCTSKIDTHDDLRTLTSFGFRGEALASISHVSHVTVITKLRSEPAASRAKYELGEISEQALQAGNTGTQITVQDLFFNTPQRLRALNKADCHTKCVDVVSRYGIHNDSVEFSFRRQNDSSMLFTLKGSKRDRIRVVYGSRVSGSLVEVEDDTDNADESVISTLSNIGLSRAPELLISNPNYSNTKSTFIIFINNRLVSCEPIRKALVAVYSRYLPTKAFPFVYLSLFIDPENLDVNVHPTKQEVRFLHQAEIVDFLSNLVDDTLSKIDESRVFDVVDAKKLSTAHKPSNPQYPHSQNRTDYSQMHLPFKKVRLNETGTVDLSQFKSRDRDEPRVREEPRVRDEPRNHETQETQPGKSPDPTSTLDSTQNPRQYEQTRLKSIHTLYNDHTASHSALITQIIKYHVFVGIVDPQKRLCCIQYELQLLLVDYARLSNDFFYQRALQGFSNYGTFDLNLDLTDLWTEKQARTLLQNKEMLAEYFNIGLQGSKLVSLPSLLAGYTPDVAKLGKFISQLAQCNYDNEKKCFDDVCRAIANLFTISVDQSALVVGLFQKMRDHYIAHSSVEEGVVVVTSMPSLYKVFERC
MSLYTADSVLSKLVNILMRDGKKSTAQRIVDEAFWILKREYQVPDPASYAKEAIEQAKPVVELTRYRLSGRNLQVPSPLMPHRATALALRAIRDAVRSERRERGAAARLAAELVDIHRQQGVAWKRRQDLHKMAEANKMFTHLR
MAAMFSNTRSVASSSGHIVEFKAGRSRLEAGSGDTMRKVVAEPKKGLVFIKQSNDMLIHFCWKDRETGAVVDDLIIFPDDAEFKAVPGCPDGKVYMLKFKSGDMKLFWIQDSTPDVDKDLVKKVTDALNKPPTSRPAASRSAGSNANTDRQSAGGSLISSSDMNAPLGGIDQGQLMSLIQSLQGGNSDTLPISSVPRGEDASSEADCEPSTNAAEEGSSNPLSLNNPAIQQIFNNLGRSQKKEVAVSLATALSNETVAEVARNHAEELAPHLPTSDDPARELSETVRTPQFRQAADTLGHALQTGQLGPVVAQFGMDEATVGSANQGDIRGFAANLTKAEGGEDAAKTQNSDDDATREPEPKRNRPDNEDMDVD
MKSSSSPTDSRPKLTPLQVYESTSTSRRSPRLAPPNNNVPSKTPKSNKPKTTHISLRRSPRLEPTPASPQSVSRKKHSRNVSKTKCSARNVSVDRKIPSRSSRVGNSRMQNVAANRTVLLDSSALRRSPRLSSADMEIVVSERNASVVVADTARLRRSPRLANGYAEVAVSKVRTFLKRKRVSDEMSRSPRNQNGRLDVQFALVQSEKCSRFIVNEENERNCLKVECSSKDLSKGSPVACSSANAKLGCCEKRGCQSVLLTISDSEVGDSGEFEAKPLLLPWHGDNESQTGMVKCDDGSSVFEEEPLRMSPSFDFANENAVINESPIKSCKWSSALDGDGNFEVISCSSGIFDSNDACPSKRVKICEENSVSGMSDEKLLRRSPRTNSIVVTENGENKSGKKQSPKTNSGKELSLEKASSGKKQKEHRGNCSLIGDPVAHDEAQERWHWRYEMKSKRTKHPRLALDDDDEDKVVWNVECHYTQANIEGRIINLGDCVYVKGEGAKNHIGSILEFFKTTDREDYFRVQWFYRAEDTVMKEAADFHDNKRLFYSTVMNDNPIDCIISKVTVVQISPRVHLKFHSTPASDFYFDMEYCVDYSTFRTLLTDCSLRGHELSPLPFCDSRSATPSDISMENMSTCGSYKAKLTLLDLFSGCGGMSTGLCLGAKVSCVDLVTRWALDSDESACQSLKLNHPETHVRNEAAEDFLELLKEWQKLCKRYAVNDVGRTHKSRSMASSMSKQNKNSSNDDDIASGEYEVARLVDICYGKTDKRGKRGLKFKVHWKGYSTSEDSWEPIEGLSNCEHSIRDFVREGFKSKILPLPGDADVICGGPPCQGISGYNRYRNVDSPLADERNIQIVVFMDIVQFLKPKYVLMENVVDILRFDKASFARYALSRLVHMKYQARLGTVAAGCYGLPQFRLRVFLWGAHPKEKLPQFPLPSHDVIVRYWPPPEFERNTVAYDEDQPRDDLEKATVLRDAISDLPDVTSHETREEMAYDKPPETDFQQFIRSTRNEMTGSELSGTRMINLLYDHRPYSLTEEDFARVCQIPKKKGANFRDLPGVVVGADNVARRDPTEEQMLLPSGKPLVPDFALNFEGGKSRRPYARLWWDETVSTVVTFPDLHSQAVMHPEQDRVLTIRECARLQGFPDYYRFCGTVKQRYRQIGNAVAVPVGRALGFTLGMAFQKLSGDDPLMTLPPKFSHSTNLQLAKSLFQKAE
MAAPLEQAYEEHYKLKEEASKFTSEEAPQDIRNGGQVKAIHYREEEAIYVKAAHDHVTVIFSTVFREETDRVFGKVFIQEFVDARRRAIQNAPQVLFRNDPPLELQDVPGVKSTGTGEIGYVTFVLFPMHLTPQRMEQVISHIQTFRDYFHYHIKASKAYIHSRMRKRTADFLQVLRRARPENEERERKTATGRSFKVQG
MRKHRFRDKIKSIIGSHIDPEKDEELKGSNKEMEDNYKKILDLLKAEDNDDRNKLIELIEDFHKHHQSIYERYDHITGELKDKIHPKKEKDSSSSSSSDSDSDDNYSKKGGKKGKPNVTDTYKEQLQDANTHIDELTKKLTVATEKEAEYDHKLEELKAVNVKLENEKEGFKSELVQMQEKMEAVEEGLESISKKLEASEEERKALSVKGSELSDEVKKNHEKVEELAAECSRLREQLAEKEKELVEHTELHTSHKSETEIKIRSFEENFESLNVQKRETEMKKDEEIKNLIDKVSNLESQLEKSCQQISDHVIEIDSVKQELTGKVADEQKLLEEKEVYVDRVKELEEEVSSLRKLKVELDSEVNAKSQEIAEYVTQIESFKQEIAKIVEEKEVNESKVKDLESQLESVNNLKNEAESQIEKKVLEISELSVLIQSLKEQLESKSKEQEKSLEEQEAYESKVKDLESQLESLNNLKSESESNLEKKVLEISELSVLIQSLKEQVESKSKEQEKTLEEKQAYESKVKDLESQLESLNNSNNAMEMELEKKGIENSELLTQIQSLQEEVESKSKEQEKSLEEKEAYELKVKDLELQLESVSSLKNESESNLEKKVLEISELSILIQSLKEGLESKSKEQEKIVEEKKAYESKVKDLESELESLNNQKVDRESQLEKRDIENAELLTQIQCLKEELEGYESKVKDLESQLETVNNLKNESESQLEKKAVEISELLVLVQSLKDEVESKSKEQESKVKDLQSQLESLNNMKTETETQLEKKGIENSELLSQIQSLKEELDSKSKEQEKTLEEKEGYESKVKDLESQLESLNNLKSETETQLEKKGLEISELLISIQGLKEELENKSKEQESKVKDLESQLESLNNLKNETETQLEKKGVEISELLTECENLKRELDIKLKEQAKTLEEKEECESKVKDLELQLENVNNEKNESTMHLEKKGLEISELVILSQSLKQELESKSNDHTKTLEEKEGYESKVKDLESNIESLNNVKNELETQLEKKGTEISEMLVVTENLKEQLESKSKDQERTLEEKEGLESTVKDLESKLESLNDLKAETETQLEKKGVEISELLTECENLKRELDIKSKEQAKTLEEKEECESKVKDLELQLENVNNEKNESTMHLEKKGLEISELVILSQSLKQELESKSNDHTKTLEEKEGYESKVKDLESNIESLNNLKNELETQLEKKGTEISEMLIVTENLKEQLESKSKDQERTLEEKEGLESTVKDLESKLESLNDLKAELETQLEKKGTEVSELLIVIQNLKEELESKSSDHAKTVKENEVNESKVKDLESNLESLNNVKTELEIQLEKKGTEISELQILSQTLKEELESKSKDHAKTVEENGVNESKVKDLQDKIQKLETALVEKENEIKEMTEQIRSKEQTVEQLEEAIEDLKGDLEIKGDDATTLTETIRNLEVKIRLTNQKLRVTEQTLSEKESEYAGKEEKLHQENKSLIDKISALSETITGYKESEESVRKTVTQHVNEISTGMDSLSVKFEEDHGHISTQIYEIMNEIQVTKISMKKMSCEKDDLKEKVGKLTIQLREVESERETLKKSVNELERKTSEKDEKMKELEKQLHVKDEGLVDLGEEKREAIRQLCMLVDYQRDRYDHLHQLISRKQTAR
MRDAGSKAAAPAELAGRTLDANPGCNIRAQRLDTGAAVENNRTTFPSFTNSVAVLRSRSQRGPAAQPGIQQAFTNVHGTESSLERSSCVKAVDTYGPCYRELLHYRLGRRLLEQAHAPWLWDDWGPAGSSEDSASSESSGAGGPAGPAPRCAPPSPPPSVEPAAQEEAERRARGAPEEQDAEAGDAEAEDAEDAALPALPVKDVEDKPEQQTRTRETDKSPTSTEPRQQPSALFARGNRKAVKSPQRSSSKIKEKHPFALYGWGEKQMDTGSQKTHNVCASAPVHEIHESALRAKNRRQVEKRKLVAQRQRAHSVDVEKNRKMKASSSENPWMTEYMRCYSARA
MAVPPGHGPFSGFPGPQEHTQVCIQLAPHLRCPWAFRDATSAPLRKLLCGPHQDLPAQIELRLLELMNQHDTEMKYYIVHLKRHFMFRNHLCLVFELLSYNLYDLLRNTHFRGVSLNLTRKLAQQLCTALLFLATPELSIIHCDLKPENILLCNPKRSAIKIVDFGSSCQLGQRIYQYIQSRFYRSPEVLLGTPYDLAIDMWSLGCILVEMHTGEPLFSGSNEVDQMNRIVEVLGIPPAAMLDQAPKARKYFERLPGGGWTLRRTKELRKDYQGPGTRRLQEVLGVQTGGPGGRRAGEPGHSPADYLRFQDLVLRMLEYEPAARISPLGALQHGFFRRTADEATNTGPAGSSASTSPAPLDTCPSSSTASSISSSGGSSGSSSDNRTYRYSNRYCGGPGPPITDCEMNSPQVPPSQPLRPWTHQAPASASASSLPGTGAQLPPQPRYLGRPPSPTSPPPPELMDVSLVGGPADCSPPHPAPAPQHPAASALRTRMTGGRPPLPPPDDPATLGPHLGLRGVPQSTAASS
MSPRIDLDRDDEPANYAFGRVAFEDGTRLSHDLSHALTSHKKKGPSDPKTALIKIQNQKKRLAALDKEKQADIAEKEQWLIARRRAEGEKIRDDEGALKRAVKRKEQTKKKSEKAWKERSDGVAKAIREKQKKRDDNIKKRKDDKLAHKLGRKSGKKVGGGAKKARPGFEGSFGGGKKKK
MSALAASVSSSWIPEDDLLLKNAIESGASLEALARGAVRFSRKFTVRELQDRWRSLLYDPVISAQASAQMIQVELSAPNLNSKSNKIDHSVENGSAKRKSESIRRLFYDMRKRACNQFLANSSDVSFLESPNNNDCIMQDQFGFCELGVNSVNNGSQKDDLKVTLEKDCSGEKVENLEQNDGLKQSPHITGEVTVEFEHHSVIEETKPYSMEYSPQQPDMPLWTTMEDVPAAVMPINADTDALLNFDGDTLDRSCYDSVNSLLLNSPDDVNKDDASKTKEPETYDSVTSPGIAEAACPANLEQIPDQQSHSGQGEQLGISCSEINLPSTTAVSDPHSPELHVDVTCCMLNSEDPEIPCNDDIILGDAFALSVEEKCHKMGGEQASSSANLLGSKEELSLIKKEDNLAQCFPTPKMVGPEDLSESSQGVKSEIRDAQCHMISRQAQNSMVDPSRSKATQAFPNSAINGAAKEEPSHECNTEVMPTYAETSSILDTILEPEANPSTSDCVEYESDDNAPSFSDVEAMILEMDLCPDDSDSFLSREVARYQDEHAKTRIVRLEQCARSAMQRAIASRGALAIFYGHHMKHYIKETEVILGRATMDVDVDIDLGREGRANKISRRQALIKLEEDGSFSLKNLGKSPIFINGKEVPNGQMMGLGSSSLIEIRDMTFVFETNQNHVKRYLAKLNQKNQEKRTHFEWSEEERKRWAMNAADISSLCQINSSFHPYISSLLSVKREMGTFKFCVSTLVLLAAITRLLPGAESKTYWGDIEALKQLKNGVEPSSVTPGSCLSSWDFTVDPCDSLFSDRFSCGFRCDLMVSGLSRVTEVSLDSAGYSGSLSSAPWNNLPYLQTLDVSNNFFSGSIPGSLANLTRLTRLGLSRNTFSGQIPASIGSLSSLEELYLDNNNIQGSIPTSFNGLVSLRRLEIQSNKLSGELPELGSLKNLYFLDASNNAISGYLPSTFPPSLVQISMRNNMIQGTIPQSLKYLSFLQVLDLSHNKLTDSVPYFLFDHPSLQQLTLSFNSFTSIQSPSDLGTQSELIAVDLSNNELQGWLPPFLPLMPKLSALSLEYNKFSGMIPAQYALKTVMSGSGGIAPFARLLLGGNYLFGPIPGPLLLLKPDSVTVSLADNCLIRCPMRFFFCQGAYQKSLVECKRFSPVIP
MWLAAAAAAPLSLARRLPCSRRLRFLGPPSPPPPPPFVLLLRRLSFCLGRRLHSLGPAAAMPEKRPFERLPADVSPINYSLCLKPDLLDFTFEGKLEAAAQVRQATNQIVMNCADIDIITASYAPEGDEGLVKSLALKPVQGMHLPTQCRD
MSRNVDKANSVLVRFQEQQAESAGGYKDYSRYQRPRNVSKVKSIKEANEWKRQVSKEIKQKSTRIYDPSLNEMQIAELNDELNNLFKEWKRWQWHIDHTLMEKKTKRKRLEDSHVLMNSGKLINGKRYFGRALELPEVKEWLKQSQRQNDGGSINTKCIPKDRNDFYYHGKVTAALTEFEANWTSILKAHYNVPVNEDEEEMSRQTQEIHVPTLADMEHWLVQRRKKKLMDELNL
MLHYPIEWCDRAGFDTILILTLTEHQPAIQSYLRSHRAQKSSVEIRVESPSSLNDNLGTADVIRIAHKKGWIHGDFAVLPCDLVTTMDSQEVMEMWMVEQAGFDSDMGRRPRLSKKAGDADDGRRGGLGIWYETRGEGATKGMETDFIAVVPRPTENQSTSKCRSKGTVSRLLFNMPTHMLKGDDVSSEFPIRRSLLEKHPKPHLYTTRRDSGIYFFPYWVLKFIEENPKMASLREDVVPWLAKCCWQNRRLADKLGLLDILVGSEEEDDLEEIDVGERYDVGSMSTNRVRKLEKPKNEPAAEPGSETSRAIRARMLAKAEVPIPEVTAYLPSQSKLFIRRVDTTHLYLFTCLYLAKSDPQTATAQVKIDPSASIDHKAIVSAFDCLIADKVSIGEKANIKRSVLGSGVSIGRGARLIGCVLMDGASVAEGAKLEGCTVGRKAIVGVKANLKDCEIAENFVVDEGTEAKNERFVLFTGLDADASDASGQDSDGDCEDNDHSKAAENDSEEESASENLAPKPATKSGVNLAVHPSPAKDLPPPYSLEAPAFIPSESKATNAPQGAPAKDVASGS
MNSLPAERIQEIQKAIELFSVGQGPAKTMEEASKRSYQFWDTQPVPKLGEVVNTHGPVEPDKDNIRQEPYTLPQGFTWDALDLGDRGVLKELYTLLNENYVEDDDNMFRFDYSPEFLLWALRPPGWLPQWHCGVRVVSSRKLVGFISAIPANIHIYDTEKKMVEINFLCVHKKLRSKRVAPVLIREITRRVHLEGIFQAVYTAGVVLPKPVGTCRYWHRSLNPRKLIEVKFSHLSRNMTMQRTMKLYRLPETPKTAGLRPMETKDIPVVHQLLTRYLKQFHLTPVMSQEEVEHWFYPQENIIDTFVVENSNGEVTDFLSFYTLPSTIMNHPTHKSLKAAYSFYNVHTQTPLLDLMSDALVLAKMKGFDVFNALDLMENKTFLEKLKFGIGDGNLQYYLYNWKCPSMGAEKVGLVLQ
MVDAAAPAKAEMLAAARKKLKDFEARQRLDGRNSPASSIISSEPGAGAGLNGRSSVVSEDSTALQIPHSSSSAQSLNARNGLDASPFQPNGNEWYQAYTQLKTQHDELCAHYSQLHSAYSQVNANGIHVDTENQIVQLQNALSAMVEEKVSSQSDLRQANKQIEKLRHKLAAAENIANQMSNSTSSGLSSNEIRKLNEAIAQKDSLLTARHQELEGARREVASMQANLLNVQHERSEAQARVKSMIKETAAQENRISQLMKDIQMKDLYLKQLGATGPPGGIPNENTNYENLQRELENVKAEKSRLLVESATLKAHYADREYALQQKQAEMALEIEHLHNQKFSSNDQVEHLENQLEIAQSELQKLQMNMDVSERHDEIPTITEEDVARRIREACFVERGKWERRSEDDQKRREEEILEKDKVIFEREQSLAELEMKYRLLEERTLESTANGADLLSLSEQLQNEKATVSRAVAQNKELKERLLETEDRFVTLTKEKADVELAKQSAEHQVRELTKQLNLETAGLVGNLSEVIARQPHLEASQESAASQEQREESQEIVKLNEELKENISTLQRENAEIRSDLELKTHELQLVRADLRRSNTHNEQMDEIMRQNAEDENQNSIHVELTQAVGRVQDLHAENEALREAFNNCRQQLEDERADRRAEEERKDLESKQEQLELKETKVPEEAENQQSSRELHEDLWARKELEKRFARAMLQNAELVETIDRLEHINQQLELENDTIADHVVLYQHQRKLVRERLRVKDEQLKAMEEDRTKTVARCQELQNVLMTVLNKGGVLKEYQTSSISRKAARRVSRSYSHSTVDEMSGDEDVLVDAKLEEVPEREKVHGNSDDEKIPSTPPPTVLEAQNSPRLSDCSADKDNSDTFGQTQDASVRRILEIISDISRPQILPAGQLHCTQCIGDLQEL
MSAHSCSEMQASEPWAAVEPLSSQTMSGGYDLNLFTTPPDCNFLCSVCHGVLKRPVRLPCSHIFCQKCILRWLARQNTCPCCRKEVKRKKMVHVNQLRKTIGRLEVKCKNAEAGCAVTCALAHRKGHEDTCPFELLACPNEGCAARVPRGAASPVWLSAPRAPPGAGSQFRVVPGASQRREEGLGCRPAVPVAGHGGPGPARAPVRRWHAQDAEEQEGICLGEVGAGAGNNMKPSGSAGPQPARRGPASCAAGTAAHIKDGGPGVVTRAVSQSSRIVT
MTKKNVFKNAEDTKKYHLSDFNSQATPLSRTSMKSLQHVPCKFFRQGTCTSGKNCVFSHDLEPNSEKTVCKYFLKGNCKFGSKCALDHVYPDGKRVKSRAIINGTALAGTSASPPPYAGNISGPPLTAMASNNAKTDGAGERASVSSVPIPKKAVGTVSRTPSRSISYSSADPGSISGTIGLGSLPAAVDPLKTTSATEGTGTDGISREQGNDSFSHQPSVPSSPSNSLSRKDLLSKLTQGNGVGFSPIKPNPAPSSLDNMFSLSTRRMMPPMHITSAFPSLGTSPASLRTDPFASANVSRAPFSPSFSAVSRFSVSHTSNGSTPGNLASAFNASAEKQSVKDDSEDFANEEDFVPNSLQELLTPQELERRLSHFEEVSGSMTSSRFISKTSSNIISNGGFTVGSVNAAASVSFTGTPTSSRFGAIFEKNKMQDPLQSPFTNSPTLASPMTPGVLEFHKNNSLAKGGSNTAGKNSLFTIPSENYEQQADDETQFQMDEA
MDTEFCITCRGDDFVEFKSEGDLVCRKCGTVKESRLIDERSEWRTFSDKDKDTTDPNRVGGPTNHLLEGLTTTIGRERNDGGLSYALNRIHARTNNPDRLLVNAFKEVGRMCDLLGVRGAVKDRACEIYKEVVEAKSLKGRSVKALAASCLFWACRQEKQPRTFKEIVSCLGNDVSKKEIGRTFKDLQQLKKDELHRQGAAADALASSCNQTVQHPAEFVRTYSAQLRMDFKWRRLAEDIATAAKPADRRMPWDGRTPTSVASAVVLIAMALAEIRKDGEAPGGAGSSRSVKARFDEALSKVAVVSSVAEGTIRGVYKDLFPHLRELVPTESVRDEELQRLPNPDWRNAGPQPVTQPQPAAAAAAAAPAAPVAAAPPAHAAAAMPPPAAVPAPVVRPALVQGAAAAAGGAPGVTPATQQQAQAVLQQLALAMYTSAMAQAQAQAQQRA
MSISLRGKNVLVTGGSRGLGACVVQRFAAEGSNVVINYVSAADRAEALAKEVREQYGVKALVICADVGSDRECRRLVKETVEGLGGLDVIVSNAGWTKVSDWKDLYALGEEEWDKCWAVNVKANLHLLRAALPTFNANPDGGSLLITSSIAGIQTFGSAMAYSVSKAAGLHLMRCLAYTQGPKIRVNAVQPGLLMTEWGKSFPEEAIERTKERSKLKVAPTVEECADAFVLMAKSSSMTSSTLKIDGGLYT
MASTSQPHSGFPARPYNNLRNPPSTTFGSVVGSQSQPALALRQKSQLDRDRGLPKDSQVQAQPGAPGTAPMNILSDEQREEINEAFVLFDNDKDQRIDYHEFKVALKALGFDLPKPEILSLLTTHGIPPDARPGARDHNISPGRLLLTLPSFQSIAGNLIAQRDPRDEILRAFALFDTDDKGMISLEDLRRVAHELGEGLEEDELRAMIEEFDLEGKGGVGREEFIQICMG
MLKGGMLSRWKMWSPQYKILRNHLINFKSVSTYKNISGVNTKQPKSPRQFGCMPHVTKKRKYKYEEGKTYHGFQCERVEHISEFELTSYTFRYERTGTELWHIDRNDSNNVFSINFRTTPFDSTGLPHILEHLSLCGSQKYPVRDPFFKMLNRSVATFMNAMTGPDYTIYPFSTMNEIDFRNLQHIYLDAVFRPNLAYFDFLQEGWRLENKDIFDKQSKLVIKGVVYNEMKGAFSENAQVFSQNLLNNIFPDHTYRHVSGGNPLEIPKLAYNDLVEFHKKYYHPSNARIYSYGLFDASKTLALLDEEYLSDQSWVDNSYSLIRQQERWTQPRLVHISSRLDNMGTTIDRQNQIAIALLMCDATNIQESFELHVLSEVLIRGPNSPFYKNLIEPNFSGGYNQTTGYSSDTKDTTFVVGLQDLRVEDFKKCIEIFDKTIINSMNDGFDSQHVESVLHNLELSLKHQNPNFGNTLLFNSTALWNHDGDVVSNLRVSDMISGLRESISQNKKYFQEKIEKYFANNNHRLTLTMSPDEAYEDKFKQAELELVEQKVKLLDEVKIEKIYERGLILDSYQKAESNTDLLPCLTMNDVRDPPKWPKLFIQNVQNVRTQICKVPTNEITYFKCMFNITGLSHEETQLMPLFCNVISAMGTTNYNYREFDKHILLKTGGFDFKLHLIEDVRDSKSYSLSVMINTHALNNNVPEMFALCQELIKNVRFDDSERLKMLIENYISYISVGVASSGHLYAMLGATSQVCDAGKLKSLLYGVDHIDFMKNFVHSTSTVDICDKLSTIASKVFNKDNMRGAINTTQSYEPSAISNYEKFLESLPTFGKTQTSRNIHYLDPSCQQYVMNIPVNYCAKALFTVPYLHQDHPTLRVLAKLLSAKYLLPVIREKNGAYGAGAKISSDGIFSFYSYRDPNSTKTLNAFDETYKWLRANQNVIDQQSLFESKLGVLQQLDTPIAPGNIGIDYFLYEVSQEDFESYRSRMLSVTIDDLQCAIENYFGKESMHYGKCILGPVNANLELETSHKWIINN
MSMYMTPRKQKPQAVNVCWPVLDLDEIITILAGFELNLSEDQLLKPTQQVVETIYIRLVSSLLGSDLERVAEAFSQCAAQTQNESSLYDGFVLLAVQKPIFQLFQDCGVHDFSMDDILHPTAKRLRLLLSAFINYARFRECREEWALYMKQSLEEENVRMETRTQERRRKMERLKQLRLLVAENSLEDELASNEDKKAQLNKLADMNVELVEEKNNFKSRLRAVVSRLDQQQNLVNRLNGDIFALSTTVSQDPVALRSHADAMHQQVAHKKHLSDTLSQRAQKLDISIQSLKQFRIDMDALKAASQNLDTEKSNLEEIHDRHLRLSHLYDQSSLELENGNRDARRSQHECDQLEQKIQTVKHQMEKLNQAAETRMATLRRQLGVEYGEKALVLQNIGIVNEDIAAIGVASAAMREAYMVDYKNATAEAERAQANLASYVARLKNGML
MDGSSLDKPEQSWAEENSRHDHSSRHRSRDFREGRDSSEAAAVRENPKPSGVAVAAARPPHSASRATSRSPSPDRYHHHHHHRRHRAKSATRRSSRSPVSPRDLPGEGDFRQAQDRASRQHQPSHRHAESATPHKGRTSRSPSPSTSHHRYHKRHRSRTLERHSSPSRNHKSSTKAASCARSPRPAQDKDALAETRQAADQRTPRRRRSWSEESRRETDSRRNRQPASPERYWRGESPDRNRRRSRDRRYSRSSPAEQRIDRAYGDTSRHRDEAHPRGSRRSPRRARGGDRGSRRATRSPIDSAARATSRESLRKDQSSHRRRDQSRERSVSPDSRRSRKEASGRDAEMYGRGNYGGYPHGQSPYQHNAYQQPGHSHNGSPYQQGYQQPPAQPGAPYHQPRSGNQYGGSPNYPARESFSRPPQRGGAATRGGRAHFANLSWTPGDGVKGGHLVQPGDKPKEGTSSTTTPQLKSVIAPPDPEDEDNPFRPPAGLRAEDESANKRRKIDATLDTGAMSKTAEELAAQAEREKNKISFSIKGRASIAAVDKAPVVSKSSKADTSPLLAKKLPSTISPLVQSTVQSNMPKSSNYVGNTRVGPPRQPSPPRTQKKMVRKKRIKTRPQLSEEHAKSDSVYYRKTGNDSVVGSGTYGKVYKAVHVYTGGMVALKKIRMEGERDGFPVTAIREIKLLQSLNHVNVVPLLEVMVERNDCFMVFEYMSHDLTGLLNHPTFALSAAHKKDLAKQMFEGLDYLHKRGVLHRDIKAANILVSNSGVLKFADFGLARFYQKRQKQDYTNRVITIWYRSPELLLGETQYGPAVDIWSAACVLVEIFTRHAIFPGDGSEINQLDKIYNVLGTPSRSEWPGVSELQWYELLRPTHRSNSTFKEKYQDKVSPEAFELLQAMLLYDPANRPTASDVLEHPYFKGEEPKPAQVVELADLEGDWHEFESKALRKEKERQERETRRREREGEKRKAEEAAGGEVKKPRTMETATAAAG
MNADLKRVRENTLDDSPSPSAKRRLNSNASSPIQPSDDEGMAEWMKIVEVKRKEAIYRQMLEYRRISEHETKRANDLEAQRRVLEASFHAVELCWTQIVAAVRDLAGAENLQLKEEEVLEPLLDPSTPVPELEKALRSRLPTTRQLVTRFVDLVAHNATRPASEADLQARCLKLEAEASALRSNSKLLESEISALKGSRDEAQRDLQRIRKALDRERMEHGKAQEEWKEERTRGGQATPNLRANGSGHSTPNGKVEADKKFYSGAGPSMAGVLQDTSELEQLAASRLKQLEQLRFEQTQLQQEVDRLKILANHPSEAALRESPFFQVYLHQLSTSINRAESLQTRFTATESKLDQLRDSNGEFREAVLAEARGQTETLRAQMAKKDSDIARLRGQRDELNSEIMERRAKEVEKCKYTEQIENLANSRQERISFLTSEVRRLKGKLAAAHSSDGYLSFLKESGIDGDYVKDLEAKVVTSQDQINALTSQLERVSSDTAAAKSETEVRTELESAKRLLARYERILGPNPEAAEDVRYLSQQLEKKEKERASLEMKLEEAEAATNALYSEVEGLSKLWEALDQTVKSKVLELRDGEQKITRLATEKAKADNKYFAAMRAKEAVDMEAKAAQRSVEKQLRLLERAQEVETSLRSQITANEKGLTALKNNALDLQNQLATVVAEKTQLELRLQQSQNALVEAQQIMHQRVAEAIAEKEARAKLQDEADGQMKIIKKLKERQDAVAAASQTGMSDHEWAITQERDKLLKLLKCSCCEQNFKQQVIVKCMHTFCKQCLEQRIASRQRKCPACGLAFAKEDIQTLYWQ
MKAYDVLSDNKRRAGYDSVDDVDDSIPSERDATASPQRFFEKFGKCFQLNARWCVSDRVPDLGDDDTDMDTVHKFYDFWYTFKSWRDFSYGCEHDTDTAETREEKRWMERQNSKEINKKKKEESSRIRRLVDLAHKHDPRLKRERQAVKAKKDAVKEERKRKAAEVIRLKEEQEEKERLEAESKAADEKAARAIAKKKKDAARQVLRRARQNLRAVGRALNIMATERGLLGIEGICAEGNAETIGAVATQLSSLPDTSDRCETAYALLDAARADPTKPICSEIVANLSTKEAKLEDMTDSSSVSLEADAETDADSKKDCTIESEPETIVQRPTVKSEKTVAKAPEKPWSKEELSLLSKGVTKFPGGTRDRWNRLADYIGSRDADEILRKVNDNRPSKIKPGSLKQSVKAQHTPVSNDRLKDKRKTNPDVEQKTRIKPVTKPSASAPSQPPNVLQFTPKQQLLFETALKKHAKGDPSRWKKVGNAVGRTPDECQERFNELIEFYAAKRASQ
MSYLWSDLSHDNPPSSPVPGPSTSNNRRRLKEQVDIHEDKPEGEDIDDDNDQENENNPLGAYPTPPVSEQEPFVLPRKTSRPRNRLRTGSSSVRTFPRTYRQATLSECLNRCASSPLGGRSTELESFDDFNHSNDLPEHQSNQRPTLAPLLFDKDRRLAKRVKVVDTSLDETPSGLLPPFELDQRPTSDFGYPEPSPSLDRPFRTNRSRIIQPARDLLDFELAYKRSDVEPRRMKRMESLRSDPETQTIKMWNPEYENGHEFPFSLCFNHAAKAGDSGRPPAPGELMAAASALGTISLFNPSLRGSIEDLMPIATFQALQNGIFALSFSPSDLMLATGSGAQVSEIFDVETGTVLSRLQDHMGTVKTVEFSSFNENIVVTGSRDGSIKIWDLRITGAQNTDDGSHFHPAVITIRNAHDEKYAGRKRRKGVHIPSVSSVLWSRIADHQLFSAGSANGVVKLWDVRKKTPFASKAHPLPLDQSVEQSNHAFPEEDYEHAMGFDNPQRPHGISSLVASSDGARLYSLGTDST
MDGTEKVKGSQSHQRHHSHSRSISRSFSRASWSMEEVFVSASHSRRNSHVDEDEEALKWAAIEKLPTYDRLRTSIIKSCVETEPQGHHHNNNKVVHKEVDVLKLDINDRQNFIDRIFKVAEEDNEKFLKKFRSRIDKVGIRLPTVEVRFEHLTVEADCHVGTRALPTLPNVARNIAESALGLIGIRLAKRTKLTILKEASGIIKPSRMALLLGPPSSGKTTLLLALAGKLDPGLQVKGEITYNGYRLNEFVPQKTSAYISQNDVHTGVMTVKETLDFSARCQGVGSRYELLSELARREKADGIFPELEVDLFMKATSMGGIESSLITDYTLKILGLDICKDTIVGDEMQRGISGGQRKRVTTGEMIVGPTKTLFMDEISTGLDSSTTFQIVKCLQQIVHITEATILMSLLQPAPETFDLFDDIILLSEGQIVYQGPRDNILEFFESCGFRCPERKGTADFLQEVTSRKDQEQYWNDRRKQYRYVSVTEFANRFKRFHVGMRLENELSIPFDKPRGQSSSCLLKACFDKERLLIKRNSFIYIFKTVQIIIGAFIASTVFLRTEMNTRNEDDAAVYVGALIFSMIVNMFNGFAELSLTIARLPVFYKHRDLLFHPAWTFTVPSVLLGIPISILESCIWIAITYYTIGFAPEASRFFKHLLLVFLLQQMASGMFRLIAGVCRTMIISNTGGSLTVLIVFMLGGFIIPRGEIPKWWIWGYWVSPMTYGFNAMTVNEMYSPRWMNKLASDNVTSLGVAVLNNFNVYPDQYWYWIGAAAILGFAILFNVLYTLALMYLNAPGKPQAIISEEVANEMEADQEESKEEPRLRRPPSKKDSFSRSLSSTDGNNSREMTIRRMSSRSNANGLSRNADSSLEIASGVAPKRGMVLPFTPLAMSFDSVNYYVDMPQEMKEEGVAEDRLQLLREVTGAFRPGVLTALMGVSGAGKTTLMDVLAGRKTGGYIEGDIRISGYPKKQETFARISGYCEQTDIHSPQVTIKESLIYSAFLRLPKEVNNEEKMIFVDQVIELVELDGLKDALVGLPGISGLSTEQRKRLTIAVELVANPSIIFMDEPTSGLDARAAAIVMRTVRNTVDTGRTVVCTIHQPSIDIFEAFDELLLLKRGGQVIYSGPLGRNSHKIVEYFEAIPGVTKIKEKYNPATWMLEASSVSTELRLRMDFAQHYKSSSLHQRNKALVKELSTPPAGAKDLYFTTQYSQSLWKQFTSCLWKQWWTYWRSPDYNLVRFFFTLVAALLLGTIFWKVGTKRESTADLSMIIGAMYAAVLFVGIDNCGTVQPIVAIERTVFYRERAAGMYSALPYALAQVIVEIPYVFIQTTYYTAIVYAMVSFQWTAAKFFWFFFINFFSFLYFTYYGMMTVSITPNHQVAAIFAAAFYSVFNLFSGFFIPRPRIPKWWVWYYWICPVAWTVYGLIVSQYGDIEDTIRAPGITPDPTVKGYIEDHFGYDPNFMGPVAGVLVGFTLFFAFMFAYCIRTLNFQVR
MDEFSENIERIALELLSNLVHGNATLSVPRNSSGNVISEYRRVSYNNRGSRHSFCVLIYMLSRVHRLQVRGGSFTVRGLYYDNPLLVRSQSRIAEARLDVCRMLRTSPLSLGILAASKGLVAGDLRLLMTNGDVLDSSLYGGPLTLPTDPEKIDRIETLAEFVLIVEKESVFESLLSRNVFGTFERRFILITGKGYPDCCTRRIVHRLTEENQLAAYILVDADPFGVEIMLVYRHGSKSMSFSSQGLTTPALRWIGLHPSEIPALGTGAVALVAGDNKKINDLLARHDLEPGVRQELRMLQDVQLKAEIESVIDFLTDDYIPNKINRNLFL
RPVDPTTPEQNQVNKKLHPPHTNLHSFFCPHTVCVCVCVCVCVCVCVCVCVCVCVDGARIASSTGIDILLLDDFKLVINDTTHLVRPPRRELMAHEEAERLNDVKFLVQQLYTTLRIEEHQLSKERELIGRLEDLNSQLRPLEKVKEELSKKAERRTTWVLWGGMAYMATQFGILARLTWWEYSWDIMEPVTYFITYGTAMAMYAYFVLTRQEYIYPDARDRQYLLFFHKGVKRTRFDIEKYNQLKDAIAEAELDLKRLRDPLQLNLPIQQISTSKD
MVGLCKLHFPLYCCQCIEGTRFIVAGGGGAAKTGVKNCVQLLEVNKVKRKCEATTLEQLDTGIHAVMNMSAVPVGKGCKCHPSITDSDKYLVALGMGATCKIFSIKEEKCKESETNQTASGLKKRKKGKEEKKESPGEVCYKTSLLHHIDTATGDKGTQTAVRLSHNGSLLVAGASDGHLRAWKLPSKEQIFDSKGHKDDITDIDITNDASQIVSVSRDGKAFLWDASSGHKTMELHVIWNMKMISRNFRFRNCRFGLVPESPDKLRLFTTHVPIKRDPNNKVHCCITKWAKRRNSEGKETGNLEPAIVQNTGHEAISALAVSDDGVFVGLGFMDGSVGIYISFNLQCAKHVKNVHSIFVTSLSFVKESPLSRVTMGDYDTAIVSVSADCTCQLTKLESRALFSIWLVILLCFIAIATTAYYLNYSGLL
MALPGAALGSPANTPRAGPNHGGGGDGDGAGSALKPPVPPSTTEEPSWFSVRLDGGPAAAFSPSSALHTPVCPPGAPRWRGRRGGGLGAAAAGDVKRGRLCSLPPHAMAARQRSPHGAETASPQSAPRWCQGRKRGADGKRRRQSQDGGAARDESSGRAADGRLGSFTTPEGPGPLSRCSDWAAAVEEDEMRTNVNKEIARYRRKLLINEFSRERRSSSGSSDSKESTAPVELETDEVVLMRRQKQINYGKNTIAYDRYIKEVPRCHRIPGVHPRTPNKFKKYSRRSWDQQIKLWKVALHSWDPPTEEGCDLQEISPVDLGEMETESVGSHSTESQTSCQDNDDTCSGTPTKVRHIDYQAEGEFDLEACLSEPLKDFNTCLGNTSCVQCLGEKVGR
MAVHKEWLNRGNRPLHDCVTRAELNDAAHPLRISSSGCLTQSENYHIYIPRVDFSPGTLDSYRYCPPNGQYPTQPTYPVQPPGNPVYPQTLHLPQAPPYTDAPPAYSELYRPSFVHPGAATVPTMSAAFPGASLYLPMAQSVAVGPLGSTIPMAYYPVGPIYPPGSTVLVEGGYDAGARFGAGATAGNIPPPPPGCPPNAAQLAVMQGANVLVTQRKGNFFMGGSDGGYTIW
METVNQRPRHRTDSVRSIPPKSQYSSCSAREETWPSTSPLFFLFSSHSTASLAKSPAQDPPPPMSDGSVESPSLHRTPPPPSPSPSLSLSRSQQQTPRGRQPPPPGADPVAFAVVAFVAICFVLISFSAPSSILHQVPEGHVGVYWRGGALLETITPPGFHVKLPWITQFEPIQVVNRLHKEFVHETLLNYGVHYDKTWIYDKIHHEINQFCSAHSLQQVYIDLFDQIDETMKEAIQRDCTRYAPGIEIISVRVTKPNIPDSIRRNFELMEEERTKALIAIEKQKVAEKEAETQKKIALSEAEKNAQVSKILMEQKLMEKDSSKRQQQIDNEMITKEAEANRLKLTPEYLELRFIESIANNSKIFFGEKIPNMIMDQRMLRNYLDNGTNAIRSTIISKFRKGSTSTNGKDRALLDSSLSDRHNTSRVKLSGIELDKTMVIGHTKLGSRHKSSDPQTSRVGFVSVVKPPDFTCD
MATMKRTVEMLQRMWGRNPPVRWRGVCWGPQRNRHRRLGTLGRDLLHDPQHRYPRCSTVHSSPPRNQLLPSADRMEEILAMLAQHEPWPGADLATGCSHHGAEAQRIERLLYAGTRCRGRSNGDGARSPAGKAVKQQRAAPGPAGTVFHPVWTAGPRGERSPTVPGPPAPTEPPEMGGRAVAPLERLGVWQEARLPFSRFLDEVTERVLDPKTLEGFKGPRGRSPEASPGEPLAGAPEEDQAPGHQGLSAATGVAAVRAGSGQASDPRGPWGSSGLESQASFSSTCRRMAEPRLREPGAVGEEGTAQSCGHGPQGAPVCRCRASHAARRPLRAPAPTPPQDPVGVCLEATGQALDHRRLEGSMEDRRQLAACSATVSHTWFPRSLWTEACKDIPTPAAPGQKGQLGVEGPVGVAQAAAGDAAGPWGAPLLQRSSLWTGLHWHRAIPAMPATDKMQPCGLRTPVARAHQPRPTGHPALWGPDGATLSIPPEPLQAGSPLEVQLAWTGLPAVQPTGLPRGLSGNGYEKERDRTLQPMWRPFCFQPSMPVPPILAYPASTLHGGVLALAGDTGSGPAWLMEERRPGGGHGAASPGVTVACRGISLCGGEGAAAGRRGARARVCARPGAPWPPTGLSFPPLSTAARPAAAAACRCSALQEQKGELRKRLSYTTHKLEKLETEFDSTRHYLEIELRRAQEELEKVTEKLRRIQSNYMALQRINQELEDKLYRMGQHYEEEKRALSHEIVALNSHLLEAKVTIDKLSEDNELYRKDCNLAAQLLQCSQTYGRVHKVSELPLDFQQRVSLHMEKHGCSLPSPRCHPAYADSVPTCVIAKVLEKPDPTSLSSRLSDASARDLAFRDGVEKPGPRPPYKGDIYCSDTALYCPDERRRDRRPSVDASVTDVGFLRAQNSTDTAEEEEEAEAAAFPVGYRHEAFPGYAGSLPTSSSYSSFSATSEEKEHAQASTLTASQQAIYLNSRDELFNRKPPAAATYNGGGPRFAKAAAAPREAEVTPGFGRTVSPYPAEPFRFPASPGPQQALMPPNLWSLRAKPGSTRLASEDLRGQWRPLSVEDIGAYSFPGGTASRASPCSFSERYYGGSMGSPGKKAEGRASPLYATYKAESFSEGDDLSQGHLAEPCFLRSLSPSRSADPLPGYAPSDGDGDRLGVQLCGAGSSPEPEPGSRDSLGPSSMEASPEMHPAARLSPQQAFPRTGGAGLSRKDSLTKAQLYGTLLN
AEETFLAKPRTISVDDEFTGSSYFEAYRGTVRTSNLTLSSLNILPPSTLDKARQELTDPLVEQQQYLVDRVKDRFQELSFLLVSGQSLLFHGYGSKKTLLDDFATHQSQFSTVLVVNGFNPTIGLRSVLSQISVDVLRLGQNHARRSLLDYVDAIHEGIGNKYVTLVVHNIDGSSLRSEDSQKALAMLSRINNIFIAASVDHVNAPLLWDGVTYSKFAWAWVKADTFIPYDVETVYCSKPLLRGGGERQIEGAIALLRSLSERARKVFRLLAERQTGGEALMRETEEASRKGTQLRTTFNDLFEQSKCQFLVSEPATLQVILTELETHQLLESRRGVDAAAQLVIPLQISQLRVILKDIAPTT
MSYSRGSRYESRSPYRRSSYSRYRSRSRSVDSSDAENPGNNLYVTGLSARVTDQDLEKHFSTEGEVIDASIVHDPWTRESRGFGFVTMATVKEADRCIKYLDRSVLEGRVITVEKAKRRRGRTPTPGKYLGTKSSRGRRSPSYSPVRRDRYSSRYSPDRERSYSPYSRRRSYSPYDRRRSHSPYDRRRSYSPYDRRRSYSPYDRRRSYSPYYSSRYRSRSPYRYRRRRSPSYDRSASPYYSRRRYRSVSRSPSASPRARGRSYSRSLSPQGSYSRSCSPVSERSTSYSPKKGHSRRERTRSRSSGKRRRSRESYSHSRSSYSRSVSRERSA
MQIIKLPWLCHQEEQRKFEVYTISVSADGKRLASGGLDGKIKIWSMDSIYQYKRSDKENDLRYLQGSVQSDESKNALKVSENICRPLCSMSRHTGAVTCLRFSPNNRFLASGSDDKIVLIWEQDEEYEYDSSVMEGMNPVFSNGSSGDQMDMERWTVRKRLVAHDNDIQDMAWAPDGSILVTVGLDRSIIIWNGQTFEKMKRYDIHNSHVKGIVFDPANKYFITSSDDRTCRVFRYHKTSPTEMIFSVEHVITEPFTKSPMTTYFRRLSWSPDGLSIAIPNATNGPVSSVAIVNRGSWESDISLIGHDSPCEVVSFCPRLFEVATSKEEKQLCSVLATGGQDKTLAIWNTARPKPLVVIHDIVYKAITDLCWTPDGDVLTISSLDGTITVIVFENNDLGVKTPIERNQEQLEIYGGEREGMVFPESVEQLILEEKSHNAQLLLRNPHLDQMMEKRIPQTAIRTTLQHKVVKPKKVNNINVLKTQKITMKNGKKRVSPLLLTSSSSTSNRFIPVPNKERENLTSNLLSKSTYKFPKNGLPSLTTSLRPNVEIQTPKEESVLQEEDINIDHIEHHHHLKNSVPKTNNSSNAFKKKRDLAFPEFLRPAIRSVVTVFPEMKFQPKVLVVLAPPTTETNIETNEKVELESSIEIRNQVEPKDLNLSKVYSSDTNGNRRFELTFQMNLNNAISTSDNQWALSSDTGSIIVVSSAGRITSPILEVGASVCVLRSYNEHLLAITCEGTCFSWNLKKQECVLNSISLAPIVNSHMLVKKVGDARNYSIVSAEGDNNPLPQILDCELSKNGAPIVALSTKDIYSYSKKMKCWIHLIDSKYFELLGADNALFECVEALEGPIGMLIHRLVDEFFHENTAGKKLKLYNKRVLEDLSNSLEELGENASQLREKLDKLYGDEVEAS
GSLGWGAPGPALSEPLPPSQLGVPALSCLSATLRTPGPALLSCPHLWGSPGATPCLCLGGNQSQLFLTLKSRGFGGLRGSIWGDAVSAPREGNGMGQDQPPFPRALSWHVGFHPSPPTSAGRGTLSDEHAGIISVLAQQAAKLTSDPTDTPVVCLESDNGNIMIQKHDSITVAVHKLLS
MSAARSAAGPSNSKNDQVDLYSDLYPSDEDLDKISEANELFDAVLTGTVDKDKKVSSKTASTKKASEGGKTTEEKKHKKQKMTRKLSIYVGNFPWWTSDKDLTSLALRLGVKDIADIRFAENKVNGQSRGYAEVVVTTEESLKILLEKMPLCHINGEKIDCRFATQQNLSVFEDIANQRIPIRAGSGSKDLDFAEKTPTVLSSQESSALPAPPTVFPSHPFANMFPSPPSFLGQPPPLFPHMAPPVPPLMPPHMFPPHPAQIPGQPSPGLHLNPPFFNLTQDGHSSKLYREQKQTSQSEDGDFEEMMNRNRAIASSAITKAISGATAGNLNTAMETLLSAIAIIKQSRVCRDKSCQALVTSLKDCLVSIQGDYGCKPSRHSRERERDRGRERDHERDRERDRERYRERDRGDTYDRESTGGSRRYRERSWSEEKDRERSRERERHRDHRDRYR
MLSAGNVQSCLRKLEALLRVIKYPSDVDYSGLSKGDPSSFLPIVSFTLTTFSPPFAEQLVAAGLELSGKTDLRFTDTLYKVLRDIFHYKPILTKEQFLQWGFSQRKISFICDIINLVLQRHKQLHKPKVRYPTKHNIRKKSHLTLTDADTASKNPFVEDHRRNPFYFAYPAKRDTFSADNEGSAYRSEISPSGASEIPAPDEEESKESFLNSSKVEGRLSALENNIDTLMSAFNKLNILEKRLEELELKNENKNDEEVVMVPKESWENLMSRVVLLEAKLELRDTQLNASSPAEPLTSSLSAVDSSQKDLKESLQRITNMMKETSSLLKNKESCSILHLNSDSGVTS
MASTELDYAIKKSANDLAKELEVERIMSAFKLNPYDILDLPLSATETDVKKQYRKKSLLIHPDKFKHEKGLEAFDFLKKAHDHLADPAKRKDIDMIMTHARTQVLKSILGDGYSTSVTDDDPRLTNLSPPFEQQIRAKGREILVEDELARRRKQKLAYSNEGAEKARAEAEVAARKRKVEEQAKWEGCNTITMPHIIFYFLITRIEYVADTCFPFFSSQNDEMTVSKTGETSRRKRRRRERRTICMCWDKKWGARDLWQVSILRRIHSFFSFCFVKSFSIVVLITIVVNIPRQEMMHHTLITVLA
MWAWSSSQPAGSAALRAACPCSGPAATANLPGGSLGQGQSHPIPLGWLSLLRAHPLLIPGFPLLREVSKVQIVSKKANYSHVQSKCGSKDNIKHVPGGGNVQIQNKKVDLSKVSSKCGSKANIKHKPGGGDVKIENQKLNFKEKAQAKVGSLDNVGHSPAGGAVKIESHKLTFRAKAKARTDHGAELVFCRLWDADKSPPHSLGCFNC
MACSVDAKLLKSTKFPPEFNQKVDMQKVNAEVMKKWIAGKISEILGNDDDVVIELCFNLIEGSRYPDIKKTQIQLTGFLDKDTAGFCKELWKLCLSAQENPQGVPKELLEAKKLELIQEKLEAGKAAEEARKKREAEQHQQQDNSKIRSRQNEREDRSNRGERGEYGDRNSRGGRRDSWRGGFAERDIDRRRIDRYSGRAFDRRSRRYSRSPPPRQRDSREMDSFRPIRGPDTYIPPHRFERRKTSISDSRSSSATRSRSRSPVRRRPQSPSRNRSPIPRRKSITPPRRVDSYRGRGERSAKGKGFERRAARRSPSYTNSSRSRSYSRSPSPAKRRRPKPKTKSPSPSISRRARRARSRSRSSSTSRSPTRTHRRRRSRSRARTRASPSPDSDNHVPYKQPETRRDRGHNEYRLTRSRSITPRERRNSWRNRSRSRDNGERIRKR
MLTTDEIKERCKLVLSDSKKKNYNVVVKLLQAFGEPVIDAEGEVEHEPELRYLALSLAHVFVKLFERGHLVSVSGKGKEHEFADWCRKLYTSFKNKLLQCIAVPIESSLGLDCIDAYMRMLEQEAEHFASQPGAPFFPNKTLKKLVQALFESTHDADVDASTGQSTNALWLHFVDTYYKRYVDVQFYTQAELAGGLPDSPSVAAKWLALCNHDNHYDSEDADLEIFVPNPPGAMENEARFKSNFESNWLHVLSLASLTDAQYKTIFLILHKRITPHFQQPTRLMDFLTDSYDNGHGVIPLLALNGLFDLMRRHNLEYPNFYTKLYQLVTPDMMHTKYRSRFMRLIDLFLSSTHLPANLVASFIKRLARLSLDAPPAAIVSVIPFVYNLIKRHPSCMIMLHDPAFIADPFATQEQRERLDSAKRDYVDPFDSTEQNPEATRAIDSSLWELETLMSHYHPNVSTLAKIFSQPFQKLSYNMEDFLDWSYDSLLAAESTRKMKVLPSLEFDRFDTLFGGYIENIEW
MEMQLGAMLYVYKGEYGLPSIDFECLRALCLLRFTRCPMDVQTSSNPLRSGAGKLPYLQIGNQKFAGYRQIKRVLDLEGYPIDAHLSTKQKHLSTAYANWVFTNLHAYYHYFLFGEPHNFDTTTRGLYAKRTPFPFNFYYPSSYQREACDVVQVMAGFDVNDKLDKHEGDYLVVNAKKVVNLLSRKLGRKVWFFGDTYSEFDAIVYSYLAIIFKIALPNNPLQNHIKGCQNLVNFINRITKDIFRIEGYSSVKLTKTPSGTEASLTASERKFLDSELNTKIVAGVGAVLAMGAFAAWRGIYNQLTTRSSTDYDGIDYEDDEMEEGLD
MSKEIDISIRYLENVLSTNNSTLILSSTAAVLEAVSKNCDTTNGELKRSIISLLRIIDKKCFLNQDVDVNQIKFSLQEVGKLSTKYPKSHQKPGNEVKVKTNAEFREIETVPNPDEENIDNLLNQLNLKKVPSFSPAFPDIGDDSDDENGITTKQKEEERAEQHGQKVCEEEVVKLPDGREIRMKKTKTVNVKQTTKHVTISTKSANMPEVSRTFMNARRGFDEDEEEENTNFGSSNMRGGDPFERFRSMLKDKDEKIEAIEGESSSDPGTPGSSSKSKTIERTSEVSQKVSEKKEKDGRLLAEHEASKLDKSNLFAKQVDTYQGAALIDRKGEGSYEESTLVRSALPQDSQVATPPRMHVVEYMMMFGDDKKNNENEYLKGTTISSYVRLNNNLTTHEEQFKKKIQFEFSTAGTSSTTIDLDNLSDLLNQTDFNCLRPPNKFLEDTPLIVEQPKAIDWQREPTSAPPEKDLLLEHDGVDYVIFREKEGKVLEVRGGPKDALIVYATQSTHSSLLYQEAFLITFRTFISSLELVNKLIKRYLYMSLADDSQSESIARHTFSVIVRIIDETTQYELDFDLITSVTSFVYRLIHDGNFTYSRILRTRLLDRIKDSFDIQTVLGTNLCKPRKPHDLFDFKSAEIACQLTFIDSQLYHRIESAELLWWAQEQNEKKSKNLVNFTEQFNNLSFWVRTLIITQGTQKERERHMMKFVKIMKHLREMCNFNSYLAILSAIMSTPLARLEWSKNIKDALKEHTAVMDTAQSYKNYRALLQTAKPPCVPYIGIILQDLTFVHAGNPDTIPSDRCHGAKNMINFLKRWNQFAILDSIRKLKKWNYDIKKNDIVVQYFNGFKDCIDEERTWQLSHQIKPSNRKSKTQA
MAHSEEAALLSGNHVHNGCAVDPKGSRALPEALSSPPPAPPLPLEGAGSGCGQRRSSSSTGSTKSFNMMSPTGDNSELLAEIKAGKSLKPTPQSKGLTTVFSGSGQPVSQPDSPLPLVSPALPSRARSPTPSAAGPQPLLNGSLVPEPPATPAPGVQLDVEALIPTHDEQGRPIPEWKRQVMVRKLQLKMQEEEEQRRKVGGVGLPSGHPGLH
MGKKGKKEKKGRGAEKTAAKMEKKVSKRSRKEEEDLEALIAHFQTLDAKKTQVTETPCPPPSPRLNASLSAHPEKDELILFGGEYFNGQKTFMYNELYIYSIRKDTWTKVDIPGPPPRRCAHQAVVVPQGGGQLWVFGGEFASPDGEQFYHYKDLWVLHLATKTWEQIRSTGGPSGRSGHRMVAWKRQLILFGGFHESARDYIYYSDVYTFSLDTFQWSKLSPSGAGPTPRSGCLMAVTPQGSIAIYGGYSKQRVKKDVDKGTQHSDMFLLKPAEGGEGKWAWTRINPSGVKPTARSGFSVAVAPNHQILVFGGVCDEEEEESLEGSFFSDLYIYDAAKSRWFAAQLKGPKSEKKKRRRGKAEDPEGTTEQETGGSSAPEPLEVIKEVVSEDGTVVTIKQVLTPSGLGVQPSPKADDSASEASSTGQEPCPRSNAMLAVKHGLLYVYGGMFEAGDRQVTLSDLYCLDLHKMEEWKTLVEMDPKSQEWLEESDSEEDSSSDEESEDGEDKDQEDSAEEGADPQHPEVARGEQFEEYLSRTEQHWLKLARSHVGPEAKEKKVLKVAQAMAKSCFDDAVQDIAQARH
MSRYGGPPANSYGQPQQRSSVVFVGNLPFDYTEEQLIETFSSVGPVVSFRLVFDRDSGKPKGFGFCEYKDPETAASALRNLQGVEVGGRGLRLDFADTEDAPPSKRGPGAGPPRYGPGAGGGGGAHGGPPGAPSYGGPAPTPAYDQAPRPLPTGVPLAPGQTASDNITNTLGTMPPGQLLDIMSQMKAMVTASPYEARTLLTTNPQLSYALFQGMLLMNLVDPAVLNKMLPQAAPAPAPTPYGGPPQAAGYGAPPQSGYGGAAPLPSGYGAPANPPYGDNGYSQPPPQAAQAGYGSAPYPYGAPQQGPPAAPTAAPRIDPQQAALIQQVMAMTQEQIDMLPAENRNTIMQIRAQAAAAQLGGRR
MSTSLRNVVQRRNHKERGQLASREKLGLLEKKKDYLQRAKDYHGKQKRLKALREKALFRNPDEFYYKMINTQTKHGVHIQKRNEELPAEMVQLLKSQDKNYIKFQRDVSKKKMEKLQDSLHFIDQGEPVQTRRNKHIVFMDSEKDAKKFDVVRHLDTAPELVHRTFNRPRLETLKQTDLDAVVSKEQIKEMKRAREMKYKELESRREREKGLQRAERELGMQKALQGKGAKKKVGVDKMGLAVYKWKADRKR
MAALASFTRNSRSYGQQPIDVTQQGQRDRSVMSLDAQGRSVSHECPTSTTLVRQLYLPQIPQSASFAAAPTSFSGASSSSSNHHHPVYHSQNSLPPNLLGSSQNSASSNSLVQGHRNPALGSGNTLTRSYHQPSSTNSSTNNLYGPLGTISRDLKQSIRDISPPVINSSANPHLVNYVQTSSFDNGSYEFPSGQAQQQRRLGGSQQHLAPLQQTASSLYSNPQSSSSQLLGQQQAVRPNYAYQQSLPRQQHINSHQTQAFFGTVRGPTNSTNIVTPLRASKTMIDVLAPVRDTVAAQATGLPNVGTSSSNGSSNSSSGVGSGGSGSLMTQSIGGPNKHLSASHSTLNTASTHDMMHSKIPKSPSNESLSRSHTSSSGGSQGGHNSNSGSNSGFRPEDAVQTFGAKLVPFEKNEIYNYTRVFFVGSHAKKQAGVIGGANNGGYDDENGSYQLVVHDHIAYRYEVLKVIGKGSFGQVIKAFDHKYQQYVALKLVRNEKRFHRQADEEIRILDHLRRQDSDGTHNIIHMLDYFNFRNHKCITFELLSINLYELIKRNKFQGFSLMLVRKFAYSMLLCLDLLQKNRLIHCDLKPENVLLKQQGRSGIKVIDFGSSCFDDQRIYTYIQSRFYRAPEVILGTKYGMPIDMWSLGCILAELLTGYPLLPGEDENDQLALIIELLGMPPPKSLETAKRARTFITSKGYPRYCTATSMPDGSVVLAGARSKRGKMRGPPASRSWSTALKNMGDELFVDFLKRCLDWDPETRMTPAQALKHKWLRRRLPNPPRDGLESMGGLADHEKKTETLPNIDSNANILMRKKF
MKLVIPKFHGAKLADIPDDQLTEILPTLKKLVSATGATDYNILQNNGTIAHQQVHHIPKPNETEGLGVNWPTSAGDMDKLKALCEEIKTKM
MTISEARLSPQVNLLPIKRHSNEEVEETAAILKKRTIDNEKCKDSDPGFGSLQRRLLQQLYGTLPTDEKIIFTYLQDCQQEIDRIIKQSIIQKESHSVILVGPRQSYKTYLLDYELSLLQQSYKEQFITIRLNGFIHSEQTAINGIATQLEQQLQKIHGSEEKIDDTSLETISSGSLTEVFEKILLLLDSTTKTRNEDSGEVDRESITKITVVFIFDEIDTFAGPVRQTLLYNLFDMVEHSRVPVCIFGCTTKLNILEYLEKRVKSRFSQRVIYMPQIQNLDDMVDAVRNLLTVRSEISPWVSQWNETLEKELSDPRSNLNRHIRMNFETFRSLPTLKNSIIPLVATSKNFGSLCTAIKSCSFLDIYNKNQLSNNLTGRLQSLSDLELAILISAARVALRAKDGSFNFNLAYAEYEKMIKAINSRIPTVAPTTNVGTGQSTFSIDNTIKLWLKKDVKNVWENLVQLDFFTEKSAVGLRDNATAAFYASNYQFQGTMIPFDLRSYQMQIILQELRRIIPKSNMYYSWTQL
MEREPNSSQDDPRSHHSQGSSTTQPSLSSEEEQAPGPPPVFALRSFRGSELLRNSRDLSDYRTARDLERQFQGLPTARPRSSDMQQSLSFAPSYFRSSEGLENQESTDPNSPLLSAGPSQTSVAQISRGSVQQASDSSIVTPGSRHVSQTSSLQASRQTSQRASRQVSRQVSRQVSRQVSRQASQQSSQQGSQASVVHGSHPISQTSIPRISKSTGTQASRNLRGPRTSYSAQILEAREARSHEALGPVYSRTSGSHRHHSGYLADDEGTQGPIRFQVHKKAVNVDTSKMKEALRPPYPFSFPIPPRSHGHKKPPKAEPFSEFLDFLATGPVLDSLQLVVDEASRKMTRLRTEAGLPLIEVEKETSRRSERRGEMEEARRLRRGRHHFYPGFPNNYPSSSSSESNHYYHRDDGRGYGGRCTCGGLGGGIFLNPPWLRRKVPCFDHRGHASHLPPIREKLRLERDLGHLLGKRAKHPLSSHREDVFLWKKSVDPLDLVWSKEQRLAWLAKLLEAPPRKTAQMPSLTEILAVLEQAGRAKGPSSQDRASSPCRPSPPSCRPSPPPCRPSPPCKPAPTEVAKATQVPSPCHSPSPVRLPSPCSIPSAQVIPCGVDKASQTEMEYPKRPCTPKYAPAPPACPPAPEEKAKPCPAPEEAKPCPAPEEAKPCPMERELSVIKQQFEKEVLDLLLGSLSSSSVTSSSCATGSELPPYTSTKEPFHTLDFLAEHQLFPVLQEVVTQAVLKLRNARRQDGVPLFPALLEETEQRSQKFMEMEEVGPEEEEEEEEEEEEAEEEEPSNKVWEHISHKAVWYLPEEPSEGKASKGPLTKAKDHRNLMTALALPLGTTSLSLRRRREKVQAEAKALAEAKAQAQEVKSLSQIKARVRKDSESMRQARYHRLSKTLMKLPSEISTKSHKSLMSYFSLLNPKKEYMIQFLMDQAIKLLLYKYNYEKSLAKRLGFMSFSVAGTLMDLFLGYKDIQGAAPRISLSTKINWPCMLDKLEKAEQAALFAPFAKKISGPTATASSSSSSSRPSTRQVSTKSLKPHTAWSVPRTTAKPRPSLAAEGSQGPSIPTISMSSGVPASGSQESKASLDYSKESSHNLSPYRDFFGTVGEEEAYEEEEEYYEDVDDEEEEEEEEEYHEEDEEDEEEEEEEEEEYFYEEEEVTQEREGEEEEERRDFEHFAFTELENGDNGDYQDEPENISEDTEDA
MPSSTGGHGSRYRPRSTSPGCVENVVSAAHRSSLSSPHRPLSPFAVSLVNSIPALEISSAAMTTVNEIKLFNRWSFEDVRVEDMCLADYIAVNQKHAVYLPHTAGRYNSKRFRKAQCPIVERLVCSLMMHGRNNGKKIMAVRIVKHCFEIIHLLTDQNPIQVLVEAVVNSGPREDSTRIGSAGTVRRQAVDVSPMRRINVALYLLCTGAREAAFRSIKTIAECLADELINAAKGSSNSYAIKKKDEVERVAKANR
MTCAYAPSGNYVACGGLDNICSIYSLKTREGNVRVSRELPGHTGYLSCCRFLDDNQIITSSGDTTCALWDIETGQQTTTFTGHSGDVMSLSLSPDMRTFVSGACDASIKLWDIRDSMCRQTFTGHESDINAVCFFPNGNAFTTGSDDATCRLFDLRADQELMMYSHDNIICGITSVAFSKSGRLLLAGYDDFNCNIWDSMKGDRAGVLAGHDNRVSCLGVTDDGMAVATGSWDSFLKIWN
MPFDFRRFDIYRKVPKDLTQPTYTGAIISICCCLFILFLFLSELTGFITTEVVNELYVDDPDKDSGGKIDVSLNISLPNLHCELVGLDIQDEMGRHEVGHIDNSMKIPLNNGAGCRFEGQFSINKVPGNFHVSTHSATAQPQNPDMTHVIHKLSFGDTLQVQNVHGAFNALGGADRLTSNPLASHDYILKIVPTVYEDKSGKQRYSYQYTVANKEYVAYSHTGRIIPAIWFRYDLSPITVKYTERRQPLYRFITTRVTMKFNPFVTSDRSKNRKRHFNAPSHVRRKIMSSPLSKELRQKYNVRSMPIRKDDEVQVVRGHYKGQQIGKVVQVYRKKYVIYIERVQREKANGTTVHVGIHPSKVVITRLKLDKDRKKILERKAKSRQVGKEKGKYKEELIEKMQE
MTDIPTMLSFPPEKKKKEMTAREYDKEITVYIKSLSALSSSAWTKNVDKKNVLEMLDPSVNSIPYLVALNNQLEANAKSPKALDQIYPYVQLFLASFDPVQVRYVGEEWRKLFTEVHELLQSSRSDDVTLLVGALLRLDPTAGTFTTNHLRIVRLALRNEVPSQALPILDRDVYAYPQQAVKGVPDEILGDEHELSNAYITETTKFSNTVKPEYVLEYYLLGAHIYIGTRNFHRARLFLEYVILSPTQQHSVSALQVEAYKKWVLIGFLAHGRAYPAPKTVDPSVYKSIRVLAKSYDALSDDFDRRDYKKFNAEVGVAANIWEDDGNLRLVREVGEALMRYRVLDLQKTYATLPVARVADLIDLQEAEATQLLRQMIQGGYLNAEISSADNVLQFHDTSVEPTAANDNLESQTQRIVALVSSIRDADRRLQLTKEYVEHAKRMKRSGDAISGDPADMMDLSYDAPTLDDDGDEDLMNGGL
TTVKSRPMRKLSQGKSVRFGGKISDALENLKQGDSGNYDLVLQQLQDPNVKSSQIMDWFTEVTSLSHLLDKDQNKIVNALLKVRWMEREAEVVSSFRIFVVSLVSTNSIHIRKVFKSLAGNFIPELYNGFPSNPKETPINFSFARPKNIIVIQRTTGSSDIMMDVFSQSFPFICKPDDSLIWYIRNLLFVTSYRPDLRPAILKLIVKNLIDLDAVTYRHEIELTESQEDHAEEEITLFKMDEEMHENESDTGMKHPLANKLDWAMKTLFEYFNQVCYSEGELQLQETRKLFREIISIFDITIMPVHQLIHVQFLVFYMCSMKQSFVESFIEHCWKKVVNLNMPTNVRQTYVCYMASLLARASYIPLSTVTACIDLLVGWAHSYLREVTGFLAPNVYHCDITRHGTFYTICQAIFYVIIFKHEDILKSKMGKLIYYFMDLNLQHLIVSPLNPLKACLSSVVSLFTSAMRQHQLVYCDTIVERNNRQMLPVVGMATLSVKNPLESFFPFDPYLLKRSSSFVHPIYKTWE
MPAYHSSLMVPETRLVGNMALLPVKTQFKGPARGDGIDSDIIDEAIYYFKANVFFKNYEIKNEADRTLIYVTLYISECLKKLQKCSSRSQGEKEMYTLGITNFPIPGEPGFPLNAMYAKPGNKQEDETMRAYLQQLRQETGLRLCDRVFDPQTDKPSKVSLILLIYLNFLSGVKVYLIKYMIQSVAAVAVKILKFSRCQRKVF
MLKSSHKFGINNAQLRTTFNHGSAPFNLSLEQVATPHRPLINPGREIVRPAFIKPAVQDRILRHHPTIINESTPEKSTPPPQHQQQQIAAMSSSGVDGAANPALGPDTDAPAGEGLSQAQFAAGCFWSVELAYQRLPGVARTEVGYSQGHVDEPTYRGVCGGGTGHAEAVRVHYDPKECPYAVLLDVFWAKHNPTTLNRQGNDVGTQYRSGIYYYTAEQEKEARESLEEKQREWKEQIVTELLPAKKFYPAEDYHQQYLEKGGQSAKKRCSDPIRCYG
MAAAMDVDTPSGANSGSSKKRFEVKKWNAVALWAWDIVVDNCAICRNHIMDLCIECQANQASATSEECTVAWGVCNVSFQLN
MSFLYSHPPGASQVGTTVTLARDRHRPKPLVSDLVLTCDFPDSERGAQTSADSARQNLVHQICMFHHLVPTSIIGCLDLQTHAMFKKFSHENINSKANVKSSSQRALKAKLVAQFPDMEPVVDQIIPKKAQLVHVKCQDRISLYTIDGKVMFFQHFDDELVPSLHLVHQFPQYFPSIKTDRGAIKFVLSGANIMCRGLTSKGAELPDEPMEKDQIVIVNAEGKEHALAVGKLTMSTKEIEEVNNGIGVELLHYLGDGLWSHHE
MAASLRASSSSLRSRLLSSSSAAWSPWSHVLSSSVHSEASNQTETLAFDEIQLSPEKPSTATAFVLHGLLGSGRNWRSFSRALASELRDRSPSDEWRMVLVDLRNHGRSAGIKGLRPPHDMSTAARDLADLVKARGWAWPDVVVGHSMGGKVALDFAESCSRGDYGESADLPKQNSFGCLILFLVK
LAQFRQRKAQSDGQNPSKKQKKKRKTSSSKQDVSAYPAMNTEQSQTDEMYIDSSRRVGSAGTPESTGVRALPSGEIVKHDEVFSVEPESEISTTADDYSSEEEEFGVDDSYSERGAQHSETHLEMIENELVGKQHEIEELNRELEEMRATYGTEGLQQLQEFEAAIKQRDGIITQLTANLQQARKEKDETMREFLELTEQSQKLQIQFHHLQASETLRNSTHSSTAADLLQAKQQILTHQQQLEEQDHLLEDYQKKKEDFKMQISFLQEKIRAYEMEQNKKVENSNKKEILEKEAIIEELNTKILEEEKKALELKDKATAADKLLEELQGQVVQKSQEIKNMKLELTNSKQKERQCSEEIKQLMGTVEELQKRNHKDSQFENDIVQRMEQETQRKLEQLRAELDEMYGQQIVQMKQELIKQHMSQIEELKTRHKGEMENALRSYPNITVNEDQIKLMNMAINELNIKLQDTNSQREKLKEELGVISGEKSALQKQLEDLLEELSFSRDQIQRARQTIAEQEGKLSEAYKSLSTVEDLKAEIVSASESRKELELKHEAEVTNYKIKLEMLEREKNAVLDRMAESQEAELERLRTQLLFSHEEELSKLKEDLEIEHRINIEKLRDNLGIHYKQQIDGLQNEMSQKIETMQFEKDNLITKQNQLILEISKLKDLQQSLMNSKSEEMTLQINELQKEIEILRQEEKEKGTLEQEVQELQLKTELLQKQMKEKEDDLQEKFMQLEAENSILKDEKKALEDMLKIYTSVNQEERFIFTDSSISKSKDGSWQKEIDMLTEENENLKTQCIQLNEEIVKQRNTFSFAEKNFEVNYQELQEEYACLLKVKTDLEDSKNKQEVEYRSKLKALNEELHHLQRINPNIVKMKSSVFDGDKTFIAETLEIGEVVEKDTTELMEKLEVTKREKLELSERLSDLSEQLKQKHGEISVLSEEVKSLKQEKEQVLLKCRELEIIINHNRAENINVFDVQSSCFKDRVVTLTSMDSGASISKINKGFGEGSKVTEEDKIPFENTIIEKESKQEQLLLDHLPLVTNESTLEATEPSENNKLQQELSVLKSEQNDLRLQMEAQRICLSLVYSTHVDQVREYMENEKDKALCNLKEELISAQEEMIKELQKIHQLELQNIKTEETVPEEAKITEATIQWESIFEENLTIRKQQHNFCNSRMNRETGKKKKRLEGEEKSLVPPGRVSYVFLVTNNYRTSYRFLHSMILNCFKVKDITLNEGKLKSELLPLENISFQRKMNILCKKKKKYNLDANHKNKLSLQDIKKMKQLEEQVQELENLTSSLQQQLKEMEENYGAEIHSLQERLQAVSESSLQPSFSVDSVVIAESDVRKTIHPGSCLQQNVDGTVEFSGEFGVRQETNMTKLLEKQYQERLEEEVAKVIVSMSIAFAQQTELSRLSGEKGDTIPSKQPHVLCQQDEQHFLNEVKLSQDQDGFQTFETTGVTFKEEFKPLSRELGEDGKQILLSNSDNLDEILESKDHELTVSEEMFSKDKTFLFGESIHDEVLVSNLDASRQLMLNEEQLEDMRQELVRQYQEHQQATELLRQAHMRQMERQREDQEQLQEEIKRLNMQLAQRSSIDNENLVSERERVLLEELEALKQLSLAGREKLCCELRNSSTQTQSGNENEGEVEEQPFKEKELDRKPEDVPPDTLSNERYALQKANNRLLKILLEVVKTTAAVEETIGRHVLGILDRSSKGQSSASLIWRSEAEAPLKSCVHEEHTGVTDESIRSYSGSDMPRNDSSMWSKVTEEGTELPQRLVRSGLTGTEIDPENEELMLNISSRLQAAVEKLLEAISETSSQLEHAKVTQTELMHESFRQKQETTESLKCQEELRERLHEESRAREQLAVELSKAEGVIDGYADERTFFERQIQEKSDVIDRLEQELLCAGGRLQELEAERQQIQEERELLCRQKEAMKAEAGPVEQQLLQETEKLMKEKLEVQCQAEKVRDDLQKQVKALEIDVEEQVSRFIELEQEKNAELMDLRQQNQALEKQLEKMRKFLDEQAIDREHERDVFQQEIQKLEQQLKVVPRFQPISEHQTREVEQLTNHLKEKTDKCSELLLSKEQLQRDIQERNEEIEKLEFRVRELEQALLVSADTFQKAEDRKQFGTVEAKTELSLEVQLQAERDAIDRKEKEITNLEEQLEQFREELENKNEEVQQLHMQLEIQKKESTTRLEELEQENKLFKDEMEKLGFAIKESDAVSAQDQHLLFGKFAQIIQEKEIEIDQLNEQITKLQQQLKITTDNKVIEEKNELIRNLEIQIECLISDQERVKKNREEDIEQLNEVIEKLQQELANIEQKTSVDANSLPEESDSLKHQLDMVTAEKLALEKHLEITNEEMAFTKNVLEETNFKMNQLAQELCALKKEHENMRKIQSIPEKNINMAIDDPSKDKTEIDIALTKDTLKPLENQTYLKSFEENSKVSISSLQTKLLQLESTVSAKELELVRCFKQIKDMEEQSQSEREMLKNKIVNLQKMLEEKIAAALVSQVQLKAVQEYAKFCEDRPTVSLKHAGTNTQNLNELGEKEMESNISALTLRIAELESQVVEMHSSLILEKEQVQIAENNALEKEKKLLELQNLLANNEKKQGRNERKRSPQVKEANMAFLQKDLSQARDQLTEAKEKLSYYLEKEDKTEEQENKVCGLEPLPVKVGKSSASQTDGMLKVNSSNQTPRAPVRNTGIQIDLQNECSSEEVAKIISQFTEKIEQMQELHAAEILDMESRHISETETLKREHYVAIELLAEECSSLKAVIQCLRTKEGSSVPELTHSDSCQNREICSSDSGSDWGQGIYLTQSQGFDTTSEGQGEEGENSTDSFPKKIKGLLRAVHNEGMQVLSLTESPYNDGEDHSVHQVSDSWLEERRAYLSTISSLKDLITKMQVQREAKVPKECYGSYWRGELLIALQQVFLKERNILLAAFQTELAVLGTRDAVGLLNCLEQRIQEQGLEYRTAMECLQKADRRSLLAEIQALHAQMNDRKMTLKREQENDPSSQGML
MAKNISRRRRTPCTGTPAAAAVAAAGQEMKAAAAMATLPASPCSSSSSPSSLFLAPNPCCWKAAPRATVRASAAAARTLSSAWELPGPSAARPAARKPRLEELDTTNMLLRQRIVFLGSPVDDMSADLIISQLLLLDAEDQTKDIKLFINSPGGSITAGMGVYDAMKFCKADISTVCFGLAASMGAFLLAAGTKGKRFCMPNARIMIHQPSGGAGGKVTEMGLQIREMMYEKIKINKILSRITGKSEEQIDEDTKFDYFMSPWEAKDYGIVDSVIDEGKLGLVAPLAGAVPPPKSRVWYLWNASGPTRKIMKNLPSEEKLIQNVQVETMGSSRRSQQLELTMGHRLIVVLLLALLVAGAALEAEQAAGEDGVRGGADHQEAGTGGLSRRSFPAGFVFGTAASAYQVEGMALKDGRGPSIWDAFVKIPGEIANNATADVTVDEYHRYKEDVNIMKNMGFDAYRFSISWSRIFPSITPYANLYHYDLPEALEVQYGGLLNRKVVEAFADYAEFCFKTFGDRVKNWMTFNEPRVVAALGYDDGRFAPGRCTKCKAGNSATEPYIVAHHLILSHASAVQRYRHKYQHIQKGKIGILLDFVWYEGLTNSTADQDAAQRSRDFHVGWFLHPIIYGEYPKSLQVIVKERLPKFMADEVQMVKGSIDYVGINQYTAYYVRDQQPNAKILPSYSSDWHAAFVYERDGVPIGPRANSDWLYIVPWGLYKAVTYVKEKYGNPTMFLSENGMDDPGNVTISQGVHDTTRVAYYRSYITKLKEAIDDGANCIGYFAWSLLDNFEWKLGYTSRFGLVYVDFRTLRRYPKMSAYWFRDLVTGKN
MAHCPTRLRTRQTSSRAGTPSLDQKLHYQPSKEMNVKITDCSTEVLIKVGQFVLIKGDDDENPYVAKLVELFEDDSEPYPKKHARVQWFVRFCEIPVHKQHLLGRKPDAQEIFWYDNCAYNNNVNTETIIANVRVLALAPDEVIPMDLKNEKTFFVKLSWNEKIFKPLSPELVAQWDERQEGKRRCQESVADKTKSTESPSWTTAKYEVKRIESKHSTSKSRQTPSHPVTPRARKKLELNNLGFPRTRHTRISQQTSSASLDSPGRAKRKMAFSEITSPSKRSQHYGPLTLSPALKAPEKTGKIQPSCAKDDKKASPDCRMILRMRPPALKTETSEERTLSPTMGGWKSSVEPYVILKPVNIKNREAKGPEVQDEATSTPHRVRRQSSLLTLDRIRQQLRFLGKSKSDQEEEEFLPAAEFSDSSSEEEEASTPRLPRRTLNSVSRNPSSSLKSSMRTPSKTPKKTPGPRTPSHATPQIRSRNLAPQEPTNVLEEARLRLHVSAVPESLPCREQEFQDIYNFVESKLLDRTGGCMYISGVPGTGKTATVHEVIRCLQQAARANDLPPFQYVEVNGMKLTEPHQVYVQILQKLTGQKATTNHAAELLAKRFCTQGASQETTVLLVDELDLLWTHKQDVMYNLFDWPTHKKARLVVLTIANTMDLPERIMMNRVSSRLGLTRMSFQPYTYSQLQQILLSRLQHLKAFEGDAIQLVARKVAALSGDARRCLDICRRATEICESSCQKPNSPGLVTTAHLLEAVDEMFSSSYITAIKNSSVLEQSFLRAILTEFRRSGLEEATFQQVYSQHVALCRMEGLPYPTMSETMAVCSHLGSCRLLLVEPSRNDLLLRVRLNVSQDDVLYALKEE
SLGLNEEQKEFQKVAFDFAAREMAPNMAEWDQKELFPVDVMRKAAQLGFGGVYVQTDVGGSGLSRLDTSVIFEALATGCTSTTAYMSIHNMCAWMIDSFGNEEQRHKFCPPLCTMEKFASYCLTEPGSGSDAASLLTSAKKQGDHYILNGSKAFISGGGESDIYVVMCRTGGPGPKGISCVVVEKGTPGLSFGKKEKKVGWNSQPTRAVIFEDCAVPLANRIGDEGQGFLIAVKGLNGGRINIASCSLGAAHASVILTRDHLKVRKQFGEPLASNQYLQFTLADMATRLVAARLMIRNAAVALQEERKEAVALCSMAKLFATDECFAICNQALQMHGGYGYLKDYAVQQYMRDSRVHQILEGSNEVMRMLISRSLLQE
MPAGGELAMEVAAVPNPNVAAELTMAETTIAGVEAMMASPAEEATRPEKSSTALGGSSEEEEQSTSSMVPRMKHTADFKWQSTEAAEDFPDRAGFIREVIFRKLGLAAAQVVCILRNRPQRFVDVTVLTHETYQKRDVDLLPGHRDIRDEFGIWNGRRQFHVHLRPPTGSIIPWHILTCRTIGLISFTPSSLPSAGSARELTMMENKIDVVETAVEMAAGTGEGLGKAEELLRASPAPTLAEILKQKKEDSTPKKKKKSEREATVSEGGLLPARPNSEEGRERPSSPRDGCRVGPAQFPVDVSESTRVVRGRTGDAKLGGVSARGASEAAAAVSSGEEELYLWDQQDVTLFSQKRREYVEVLPGHEDMRDKLGFWNGKRQFWIHLLPDSQGCDGFRHPPATFNLVCQGFGHTGAECTNMRCNNCLERGHMAKDCKGLRMCNICGAEDHLAHTCSQRKPSYADAVSGRREKGMFFQPNVAEEQVQRRDT
MTGWKEYPQVERADEIVLENSSREDKHECPFGRSSIELTKMLCEILKVGELPSETCNDFHPMFFTHDRSFEEFFCISIQLLNKTWKEMRATSEDFNKVIQVVREQVMRALTTKPSSLDQFKSKLQNLSYTEILKIRQSERMNQEDFQSRPILELKEKIQPEILELIKQQRLNRLVEGTCFRKLNARRRQDKFWYCRLSPNHKVLHYGDLEESPQGEVPHDSLQDKLPVADIKAVVTGKDCPHMKEKGALKQNKEVLELAFSILYDSNCQLNFIAPDKHEYCIWTDGLNALLGKDMMSDLTRNDLDTLLSMEIKLRLLDLENIQIPDAPPPIPKEPSNYDFVYDCN
MSGGAPPIPKLPGYTVCLPQSLSDKGFKKGQTLTYVNGYQREDALAQVKDLPERIAQATDGALASGAMGTGVLPASMMQDTATKLPQWVENDRKVLRFYGYFKESVVESNMENHRIRKVILYYYLEDDSMHVAEPRQDNSGIPQGVFIKRHRVTRDDGSFFNPGDFSVGDTVSIYGRNFYLVDADSFTREFMAARGKEQGGPLPYPGDPVDVYRATFGMNRGRAPQAREDSPGSTTRRVNDFKAYVEARLGKPSHLLDGDRLRQFLENNKKVLRFWCVWDERTTMYGDRRPYVLHYYLEDDSVEVLEINENNSGRDPFPVFLKRGPLPKVAVKTNTTLNPKFRKDQCYNAGDFRLGLFINVLGRDFYLHDADTFTKQWYKDNLGYTDEEMSPVDVKEPILPKPRAAVPPFNGYGTIEDSLQNCLSLVPKPPKRDLHKLMNKDKIILRFVVKMVDTDTHKHSATDLARRFILSYFMMDDSNLIFEPPVRNTGIAGGKFLERQKIYKPRSEEIYTYLDLYVGATIEVFNRTFELLEADEYTLTYMENYKDIFVMADTDVLIRSLKAQVSGKEDAVRSSVIAADKSGSGALTGDDLEAGLQSAGLKFTRHQAISLKRRLDKNKTGTISIEEFLGLLGL
MSLETLESSRKVQICPSNEQDSSETHPSPCIFICVDSTKCFRDISAVLGSRGAKRPGMLSAPAPSIRHHDAAVKMKLNISYPNNGTQKLIEIEDERKLRVFMDRRMGQEVPGDSVGDEFKGYIFRITGGNDKQGFPMKQGVMHPTRVRLLLADGHSCYRPRRTGERKRKSVRGCIVGMDLSVLALSIVKKGDEEIPGITDTVHPKRLGPKRATKIRRFFGLSKEDDVRKFVIRREVTSKKEGAKPYTKAPKIQRLVTPQRLQHKRHRVALKRRRAEASKDAANEYAQILSKRISDAKAAHDEARKRRASSMRH
ITLTLACMVNALFSANLSTGKSLISANAVRMEPRTYSYSSASFYVIVEPSVIDDGQLRMPDPFVQEHGDELLDTVKLIVPTDDFWCVSVKKSGKMIWLHDSWREFMEHHSIGRWYFLLFKYGKNSHFNVHIFDLNATEIDYQCKDHGNAKLGAISQSLSYGKEIICCVGDDKEDESSVEIVDPLETEQGPESSAKSSRAKRCKILPRSKFRHFYDTRSRTNKLHDEGRVLNKKNLNISGGSNLTKPLVGKLVQQNMDTPIYSAVVTGGVTNQDDAQVGSKNDILQLNESKHKIHLDQYIQIEPTADTRKSFTGQQWEKSVRRGRPHKRGRAKATETNRAINAAKMFKPENPYFMQILLEYNVVRNRILNIPADFVREYMPKTSELIELQDSAGNKWKARCIRRKMHLFLSEGWFKFVRDNGLLVGDACVFELIKDLQTDELMLKVHIFRSRVEENSTNLHTCSVSEPTLSIGRNCIQFNESKHTETSDAFGPVSSNRSNCKNDTKTSFTSQQQEKSIGRGRPYNPRKRGRPRAAEANMAINAAKMLMPANPYFVTTLGVYNVVRNYILYIPPEFVQDYMPKTSVPVELQDPDGNKWNTHCVRRKTMMFLSKGWVKFVRDNDLLVGDTCVFELINDIRADELMLKVHIFRATRKKTQQIDTLVAI
MLINMNGILWMCSTLLLTHALHKAKMEENPPVKGSLSGKVILPCHFSTLPTLPPDYNTSEFLRIKWSKIEVDKNGKDIKETTVLVAQDGNIKIGQDYKGRVSVPTHPDDVGDASLTMVKLRASDAGVYRCDVMYGIEDTQNTMSLAVDGVVFHYRAATSRYTLNFESAQQACLDIGAVIATPEQLFAAYEDGFEQCDAGWLSDQTVRYPIRAPREGCYGDMMGKEGVRTYGFRSPQETYDVYCYVDHLDGDVFHITAPSKFTFEEAEAECANRDARLATVGELHAAWRNGFDQCDYGWLSDASVRHPVTVARAQCGGGLLGVRTLYRFENQTCFPLPDSRFDAYCFKRSPLSIIPKTEWSVSETSVPLEDEVLGKSDQDTLEQTHLEATMSPEALSTIEVTQGETQEEPQTPGIPFPALSSTAVMTKETTAFEEEGEGSTYTLSEDRLMTDSEIVPSLETTPVGTSYPGGAMTQQEVEMDTMVTQMSSIRPTVVLSTEPEVSYEAEGSSPMEFASTLKPFGTQVTQLVEETTEEGKKTPLDYTDLGSGLFEQPRVTELPDFSMTPSDISVFTAIDSLHRTTPLRPPSPFTEEPHIFEKEPSEKTTGDIILPRESVTQHPLTTLMDIIAKKTESDIDHEYHMTSKPPVMQPTRPSVVERKTTSKPQELSTSPPPAGTKFHPDINVYIIEVRENKTGRMSDMVVNGHPIDSESKEEEPCSEETDPLHDLFAEILPELPDSFEIDIYHSEEDEDGEEDCVNATDVTTTPSVQYITGKPHVTTVPKNPEAAEARRGLYESVAPSQNFSNTSATDTHQFIPAETELSTTMQFTKSKEATELLEITWKPETYPETPEHFSSGEPDVFPTLPSHDGKTTKWSEFITESNPNTENPEHKQPKPIPLFPEEFSGEGAIDQASQQTIFSRATEVALGKETDQSPTISTSSIRSGSVSVHALEEDPIALTGISQTDESMSTVESWVEMTPSQTVEFSGSSSAPTIEGSGEVEEYTNKIFNTVTDLPQREPTDTLIPLDMSNIMITDHHIYTPATTAPLDSQLPSTDARPTQFGIQTTTSEWVSSTSFEGRKTEEDKERDTNAAHTGEVQPATERSDRLLLTSELESSNVAASSPLDTWEGFVPETTSTVSEKEMANTTPVFTETSDVANLETQSFEHSSSSQPRVQEELTTLSGKPPLIFMDLGSGDASTDMEFITASSFTLDLESDTKVKKELPSTLSPSVETSSSSEPIGLAPSTVLDIEIVEVMNQTSKKTLISELSGKPTSQAEVRDLYPGLGEDFSGDSSEYPTVSSTTMKEETVGMGGSENERVKDTQTLSSIPPTSDNINPVPDSKGFGSTVASTTAFPWEEFMTSAEGSGEELSSVRSSVSLVLPLGVDILPTTESPYFDQEFEEAAAVTEAGKQSALPIAVSGNTVDLTENRDIEVNSTMSVDLPQTMEPAKLWSKPEVNPEKQEIGSETVTQDKAQGQKSFESLHSSLAPEQTTLESQSLIETEVQTSYYSMLTTMKTYNTNEEVEEEGTSIAHMSTPGPGIKGLESYPTHPEATGKSYSFSASALVTESGPARSVVMDSSTQEEESIKLFQKDMILTHKESNSDLSFSGLGSGEALPPLPTTSVSLTDMGKINSTLYPETSHMESLGTSILGDNHERMKNVSNEVRTLISETGSISQDSTEAPNTTLSDTRTEESTTSPLPFMKLMDTEHSPKQTLRWEEEIQTHRPQTMTGQMTNDNSSVSEAEAAATSAPAFLPETYSVEMTKAFATSPSQTSDLFDANSGEGSGEVDGLDLVYTSRTTQASSQGDSMFASHGFIEKHPEVSRTETGATDGSPTASAMFLHQSEYNESSLYPTSTLPSTVTYESPSEGIADGLQDHIRFEVSTLKPSRRKATESVIIDLDKEDSKDLGLAITESAIVEILPELTSDRNIIIDIDHTKPVYEYIPGIQTDLDSDIPLGSHGSSEESLEVQEKYEATINLSPTEEAFDGSGDALPAGHTQAIYNESVTPSDGKQPEDISFSFATGIPVSSTETELNTFFPTVSTLHIPSKLTTASPEIDKPNIEAISLDDIFESSTLSDGQAIADQSEVISTLGHLEKTQEEYEEKKYGGPSFQPEFFSGVGEVFTDAPAYVSIGRTYSVAQPLTEFPNVVGQSDSTHYTEATSAVSSVTELSPQTPSSPSPVYIDSGVSEFTEVPHKSAQPAPTAASSQKLIEGSFKKVRANIEATIKSLGENDHGTESPSMSPSPALDISEDDSKPKLLEDLETSPTKTETSQDSPNKANDQIPGKTAGILAGIKTTESGPVVTAADDMELGDATQRPHSASAPAAFRVETSMVPQPIPQEPERPTFPSLEINHETHTSLFEESILATSEKQVSQRILDYSNQATVSTLDLNTEHSIPPFSILDNSNETAFLIGISEETVEGTAVYLPGPDLCKTNPCLNGGTCYPTETSYVCTCAPGYSGDQCELDFDECHSNPCRNGATCVDGLNTFRCLCLPSYVGALCEQDTETCDYGWHKFQGQCYKYFAHRRTWDAAERECRLQGAHLTSILSHEEQMFVNRVGHDYQWIGLNDKMFEHDFRWTDGSALQYENWRPNQPDSFFSAGEDCVVIIWHENGQWNDVPCNYHLTYTCKKGTVACGQPPVVENAKTFGKMKPRYEINSLIRYHCKDGFIQRHLPTIRCLGNGRWAMPKITCMNPSAYQRTYSKKYLKNSSSVKDNSINTSKHEHRWSRRWQETRR
MDSVGDAADVNNTPAETPCQKHGQNIHDSEVDRPYAGPANDGRPFNNLQDSSIQPMMNRFEILQLEFQDSQLSPALPLLPCLDKSNFLSNSSVFQETDLEFVPLRGIPDFSVIPERCSSISDEAVTVDSQLQTSIHDQATISEHPLEVPTALSEGENSSCSLSQHSLSHNDHSRGLGNQSSVLYSNEYKINRHMEGEEQTAAQRLSEGMHARPLLELREEDISVAVSNSSAISSPSEPGSNHQNTQKIQTSPSNLQADREQPQGGSLSLTSSFQKATVSTARSDVSNITFRDSQMDTHQTADHLHDQLLTASGSLSAPASRLHGGNKSSDSAQSFTIAGEDLIHVPGLQRALLSSGGRLIGADGSFLSSQPVFQSTPAVPPTRPLPALTKPSLIHSKQKAVASAATLPQSNQSRTGLMPLLDLSDQHSSSMYSQTTSSKPPKTEQTVSHAHSVSNEHISPAVLNPTAADTSRSDTQLFYSSTEKKDQVSHLALGRVQSLPSLSYLQKVDAWKANQSSSRSFCDNLALQGVDGVSLKKKAQDVGSDIFNQMDSRDKHQALCMNASSQSIQQLSSSHSGSVSPRRVDEAGASVCKGQASDSPVIRSQSHSSLSSVVTSIQRDTGTLSKQAPLTQSKDVPATNQSSLISGGSNEGMNTSAAHMDTNAIKMSPFLSLGRFSDVSSSVNLSSTLSSSQGSYHGEQSMRASVGAASSVVSLEVDNYAPYWTSRPTSPPHTREFNIEDRIPLYLLNLGIDQSPSTILNPFTRRGPIREPEFSPTDLCTIKGSIGTPTKSTQPSEVDSLQKETFSSSSQHSTESSASVSHHLSVHELSQPATDSSVKVILTQADAAQLQSTSHPSTTLQQSDAAESERSFSLPVPESGPREVVKADDDSLVGSGTLHEIRRLLGRAESLVSGRSSLTSSPGSHRLSESDTSLVSLGRNARGYHTDTSLSAGGNLSLLLTRSSSDSALKGSLSSSQGPQHIDLTTVKPAALSLSREESLKARDLRVTPRRAEPEGCSAADPDKGKPTTTTSGTQINLPSIAVSVPQNEEDTSEDAPIGSSENSLSHVSAEAESLSDSSSESSLAARVAKLLQSESPVSMVTSRPSTADPEDSRAREWILMKVSGRRCESLELNTEDRKRIEEIKRELLLNTKYTKWSSDSEGSAQSSIGLESQQTKGYVGLRNMENRLSDQLQKAPSNPLSTVQDLEAKVHEIALREGFSTKPFTSITISTTRRTPSPQSPPHSPVTGTLKITNVGSANETPAGTKDSDREKETEGQHIDEKKTTEDKQENTITDKAQRMSHIDYNVTSSTFNNKSHLSHIHVTLSPKPKNQIRFEKSTQNISQDVALQRPIVPSVADPQLEPMHRISTLNHVSSYEYRERVQGQNTGRVSARFPARHTQSSAPSNRLDMKSRTLSGQTAYGTAAVPTLLPYKPHGSSELFYMPQVDPELSPGRSDTTVESSHPDSDDAVPPHFNKDILGSREQEDNTITPKHKEGIYSKRTNMNKVSSGDCPPKSASTFVSTAPEVSKKNMETVGIDAEYNDKEDHFVPLNMEADNSMDHVHFHNSTTQEPKIPREPHYSSSQPNRRPYRGNKKGKDRTPHDVSLEITSSLDQLWRRFNEKWSTEESRSINDGETSLLDRLERLSRLIHNTTPTDHSVQQSSDSGNGEYDRMRNQEEEEQRERVQLKAPPKHAWVQDEGQGKVHLCPAERDESVETSSSVSTVDTERLQRAFGAHRVAREGMKSDGSLLRLYNSINAKKTSRRKPSTKDAAVSVTTDNTDDSTVSAGSLSSSSTSFHHSQRGVYSLKTKKSKVKLVSKSVQAGDLEIVINGTRKHTRDVGTVFPSPGAFKNVSSSNKFGSGLQNGIPIPTASTAKPIQTALKRDSSNKSVRTRYPHGVSWFVSADELKFDGRKENQPQNESEPSISQAWFEPYSRTRPWRESSREPLRERQNQQEQERQTETRTAMETDISDKTSALVRLSLQEALELHRPEFVSRSRERMKRLGLLVEERRLQAIFNREREELFNFPAPSRPLRAAPVPRKRVVPRKEMVQRSREKYAKLPEVQKRREEEKRRAEYRSYRLTAQLFNKKVTNRVLGRRAPWQ
MCLCVSVCAFQDGMGNLRITEKGLRLEGDSEFLQPLYAKEIQSRPGNALYFKSARNVTVNILNDQTKVLTQLITGPKAVEAYGKKFEVKTVSGKLLFSADDNEVVVGAERLRVLGAEGTVFPKSIETPNVRAEPFKELRLESPTRSLVMEAPRGVEINAEAGNMEATCRTELRLESKDGEIQLDAAKIKLPRLPRGSYSPTGTRQKVFEICVCSNGRLFLSQAGSGSTCQINTSVCL
MVQKSRNGGVYPGPSGEKKLKVGFVGLDPGAPDSTRDGALLIAGSEAPKRGSILSKPRAGGAGAGKPPKRNAFYRKLQNFLYNVLERPRGWAFIYHAYVFLLVFSCLVLSVFSTIKEYEKSSEGALYILEIVTIVVFGVEYFVRIWAAGCCCRYRGWRGRLKFARKPFCVIDIMVLIASIAVLAAGSQGNVFATSALRSLRFLQILRMIRMDRRGGTWKLLGSVVYAHSKELVTAWYIGFLCLILASFLVYLAEKGENDHFDTYADALWWGLITLTTIGYGDKYPQTWNGRLLAATFTLIGVSFFALPAGILGSGFALKVQEQHRQKHFEKRRNPAAGLIQSAWRFYATNLSRTDLHSTWQYYERTVTVPMYRLIPPLNQLELLRNLKSKSGLAFRKDPPPEPSPSQKVSLKDRVFSSPRGVAAKGKGSPQAQTVRRSPSADQSLEDSPSKVPKSWSFGDRSRARQAFRIKGAASRQNSEEASLPGEDIVDDKSCPCEFVTEDLTPGLKVSIRAVCVMRFLVSKRKFKESLRPYDVMDVIEQYSAGHLDMLSRIKSLQSRIDMIVGPPPPSTPRHKKYPTKGPTAPPRESPQYSPRVDQIVGRGPAITDKDRTKGPAEAELPEDPSMMGRLGKVEKQVLSMEKKLDFLVNIYMQRMETEAYFGAKEPEPAPPYHSPEDSREHVDRHGCIVKIVRSSSSTGQKNFSAPPAAPPVQCPPSTSWQPQSHPRQGHGTSPVGDHGSLVRIPPPPAHERSLSAYGGGNRASMEFLRQEDTPGCRPPEGTLRDSDTSISIPSVDHEELERSFSGFSISQSKENLDALNSCYAAVAPCAKVRPYIAEGESDTDSDLCTPCGPPPRSATGEGPFGDVGWAGPRK
MPRSFLVKKHFNASKKPNYSELDTHTVIISPYLYESYPIPVIPKPEILTSGAYSPITVWTSSAAPLHSPLPSGLSPLTGYSSSLGRVSPPPSSDTSSKDHSGSESPISDEEERLQPKLSDPHAIEAEKFQCNLCNKTYSTFSGLAKHKQLHCDAQSRKSFSCKYCDKEYVSLGALKMHIRTHTLPCVCKICGKAFSRPWLLQGHIRTHTGEKPFSCPHCNRAFADRSNLRAHLQTHSDVKKYQCKNCSKTFSRMSLLHKHEESGCCVAH
MENIEKLLMQEKILMLELDLVRAKISLARANGSSQQGELSLHRETPEKEVAVHSALATFTPTQVKAIPEQTAPGKESTNPLMASILPKDMNSVQTEIRFVKPSDFLRPHQGNPIPQKSELNSTATPHGVESGIQHPHTNYYVVYNGPHAGIYDDWGCTKAATNGVPGVAHKKFATITEARAAADAYTTSQQTDRLNFIPKGEAQLKPKSFAKALTSPPKQKAHWLTLGTKKPSSDPAPKEISFDPEITMDDFLYLYDLVRKFDGEGDDTMFTTDNEKISLFNFRKNANPQMVREAYAAGLIKTIYPSNNLQEIKYLPKKVKDAVKRFRTNCIKNTEKDIFLKIRSTIPVWTIQGLLHKPRQVIEIGVSKKVVPTESKAMESKIQIEDLTELAVKTGEQFIQSLLRLNDKKKIFVNMVEHDTLVYSKNIKDTVSEDQRAIETFQQRVISGNLLGFHCPAICHFIVKIVEKEGGAYKCHHCDKGKAIVQDASADEGTTDKSGPPPTRSIVEKGDVSNTSSKQVD
YRPVWISLSLTPLSFLLQSNSRLKQIEREYAQKLAKSAQLIAQLQTSVCDSKEEAVGLQQALEKQLKESSLQWEEERRTIIQHADRANKAPQEKVEGLQRQLHCLKKRLLGKALESEEKVTAVRQEYEEKIKGLMPVELRQELEDTIASLKAQVNFLQKRASLLQEDLDACRGRR
MSGSMQAARCPTDELSLTNCAVVNEKDFQSGQHVIVRTSPNHRYTFTLKTHPSVVPGSIAFSLPQRKWAGLSIGQEIEAKHVLAAMTIEIDFLQKKALTQPL
MAPVLVEKKLLGPDGPGGAELPSEEEEGQNLWSSILSEVSTRSRSKLPSGKNILVFGDDGSGKTTLMAKIQGAEHGKKGRGLEYLYLNIHDEDRDDHTRCNVWILDGDLYHKGLLKFAVSAESLQDTIVVFVADMSRPWTVMESLQKWASVLQEHIDKLKIPPEEMRDMEQKFIKEFQEYVEPEEGYQGSPQRRGPSGQEDENVSLPLGENVLTHNLGIPVLVVCTKCDAVSVLEKEHDYREEHFDFIQSHIRRFCLQYGAALIYTSVKEEKNLDLLYKYIVHKTYGFQFTTPALVVEKDAVFIPAGWDNEKKIAILHENFTTVKPEDAYEDFIVKPPVRKLVHDKELAAEDEQVFLMKQQSFLAKQPATPTRASESPARGPAGSPRTQGRAGPANVPSASPITSVKKPDPNIKNNAASEGVLASFFNSLLSKKTGSPGSPGAGGVQSTAKKSGQKTVLTNVQEELDRMTRKPDSMVLALIAFICIETIMECSPCEGLYFFEFVSCSALVVTGVLLLMFSLNLHTRIPQINWNLTDLVNTGLSTLFFFIASVVLAALNHKTGAEIAAVIFGFLAMAVYAVNTYLAIKKWRMNSRQQNSRQTSDYIRARTESREVDHRPEIQRLDA
MAISAAAAAAAALSFPRALPSPLQPRRRRRRRSAEPPACAHSERGVTFDPGSAFYRSDSAAGRDLAVLAATLHRRAAGPSAPFLCLDAMCGCGVRALRYLAQVGADFVWANDASEALRPVIVGNLSRFERAPDRRWAVSHLDATRLLSERYLRREYFDVIDVDSFGGDAAYIRAALLALRIGGLLYLTSTDWRSARGYGSRSSLSSYGAYIRPVPYPNEVGLRMLIGGAAREAAILGFHITPLFSYYAYHGPIFRVMVQLHNGKQDGISNYGFICHCKSCGQSRTFGFDELGQITCGCADKIDPDSITVVGPLWTGPLHDTTFLTEMLSLATEWGWANTIENGVSLEKLLDTMIEESDSRLPPGYIRLDEIASRAKVNSPPLGTLINSLRKEGYAACRSHIGANAIKTNCPIECCLDVAQEIRNLR
MEEAKVEAKDGTISVASAFAGHQQAVQDSDHKFLTQAVEEAYKGVDCGDGGPFGAVIVHKNEVVASCHNMVLKYTDPTAHAEVTAIREACKKLNQIELSECEIYASCEPCPMCFGAIHLSRLKRLVYGAKAEAAIAIGFDDFIADALRGTGVYQKSNLEIKKADGNGAAIAEQVFQNTKENVCDFEVMSPSDEREAVFSLESPELEEDGGAGGGGETDSDEEAVMPEPNDHEYEDLNSPLVTVTAKSSSAATDTVTVALPSGSAVPVSSIPADSDPKWHRTTEIVHLRPPPPLDDSRRLFQRLWTDEDEIELLRGFLDYITTHRGTSSHPPDTAPFYEQIKSKLQLEFNKNQLVEKLRRLKKKYRNVMSKFSSGKEVVFKSSHDQATFDISRKIWNPTGKIIGFEDNNVMEFEETNGNNAHVEVDSENVLEKKVTMSSGSRKRPRSRIGKIDEDKAVSLSDGPVPSVNLNENVSAFGEFGDGRNLGGLIEETVKSCVSPLIKEMMNGTTGMMMAAVGGFPGGGGAHAMGVLSPMLMPSVNPLGFGGGGVGDERWRRQQILELEVYSRRLELVQEQIRATVNELKTMPSGG
MEVKLNLNGNWLLTASRDHLCKLFDIRNLKEELQVFRGHKKEATAVAWHPVHEGLFASGGSDGSLLFWHVGVEKEVGGMEMAHEGMIWSLAWHPLGHILCSGSNDHTSKFWTRNRPGDKMRDRYNLNLLPGMSEDGVEYDDLEPNSLAVIPGMGIPEQLKLAMEQEQMGKDESNEIEMTIPGLDWGMEEVMQKDQKKVPQKKVPYAKPIPAQFQQAWMQNKVPIPAPNEVLNDRKEDIKLEEKKKTQAEIEQEMATLQYTNPQLLEQLKIERLAQKQVEQIQPPPSSGTPLLGPQPFPGQGPMSQIPQGFQQPHPSQQMPMNMAQMGPPGPQGQFRPPGPQGQMGPQGPPLHQGGGGPQGFMGPQGPQGPPQGLPRPQDMHGPQGMQRHPGPHGPLGPQGPPGPQGSSGPQGHMGPQGPPGPQGHIGPQGPPGPQGHLGPQGPPGTQGMQGPPGPRGMQGPPHPHGIQGGPGSQGIQGPVSQGPLMGLNPRGMQGPPGPRENQGPAPQGMMMGHPPQEMRGPHPPSGLLGHGPQEMRGPQEIRGMQGPPPQGSMLGPPQELRGPPGSQSQQGPPQGSLGPPPQGGMQGPPGPQGQQNPARGPHPSQGPIPFQQQKTPLLGDGPRAPFNQEGQSTGPPPLIPGLGQQGAQGRIPPLNPGQGPGPNKADQMTSTLTSALATGYVNLRGEEDLYRKKRSGGEGALGLRFPLITGNSARGMAGVQPEALRGHGKAADLETNVSPGIPRTHVFEGAEKKVSEEEPRRGMRAVLPPEEGMVFLVLKTLVQRRILMLLRKRPEDEISEVEVGVPHEEEGRVYFPLLTSSLALKEGGSQIPGMETESLGRVMNIFVMLPDLIIPLTTVIPQPAENAPLLSKAWTWHPYLPESAPGMMAQALLSTERWRPQEALLKTEEAKAAGAQDLPRECPNLGVPAL
MTAENDLLKTKRALQKAIDNDNTQDILDIMDQLACVKATQDLLKKTDMGKVLGKLRSHSDVKISQRAKGIVKKWKDDVVGAGATPNRKSSVTSQPSQTSSPASSPPKTPTNSSSSSSSVTAAGPPRTIKSDEMAFTSTGNTPRDKTIELMYNSLALGSFADSDLLLKRAVAIERTVFTSVGQVDGEYKSKIRSLSLNLKSKSNPGLRESTVSGELPIPKLCTMSVEDMASEESKARDRQLAEEALFKARGAGTAQAETDMFICGKCKKRKCTYFQMQTRSADEPMTTFVTCISCNNRWKVRRGGWVREEEKKNQGEWMITRTHV
MPTHVPEEMADFDLEQLASSSHTIYLVCYAIGYYLHAAPLSRNRTPYVYGTNNYKTPSSGQPGSLSAHLFSLGPAPEIQHRTRGGRVSPEPHRGGFTSPSSAAGGVGPISTPARSLPGTGPHLVGGSQVLELLLGPGVVGVPVGVQLQRQLALSVDTLQFLLFLYLQQLSRLSLRTAIRGEQWPSPAAPGPAGKGAGQSKKRLIIAEGLEQMQRFSSRAANWNDQDHLAFVLAHLSDMLELLLEPEQLSASSHATSNSLVSYEAVCALSFLIEGTVEGSGTVHPLHELALWQPCQEKNGYSKSNNAFSFPKLESWLRSCLTTNPFGMTACLRSGKKLAWAQQVEGTTRRAKIACNTPVVPEVFPMVIMSQVYKQTLAKSSDTLVGAHVRIHRCNESFIYLLSPLRSVTIEKCRNSTFVLGPVEVSVHVHSCDNVKVIAVCYSLSLSSTTGCTFHVLTPTQPLILAGNQAVSLAPFHTHYPMLEDHMAQVGLATLPNYWDSPMLLGKESSDTSVFRLLPPSDFYTFVIPFEMEGDTTETPGGLPHAYQKALSQREQKVQIWQKMVKEACLSKDQRKQFQMLVESKFYEWLIQTGNRQQLDSLVPPAVGSKQAAG
MESYDIIANQPVVIDNGSGVIKAGFAGDQIPKYCFPNYVGRPKHVRVMAGALEGDIFIGPKAEEHRGLLSIRYPMEHGIVKDWNDMERIWQYVYSKDQLQTFSEEHPVLLTEAPLNPRKNRERAAEVFFETFNVPALFISMQAVLSLYATGRTTGVVLDSGDGVTHAVPIYEGFAMPHSIMRIDIAGRDVSRFLRLYLRKEGYDFHSSSEFEIVKTIKELPPRKVSVFGEKRGRESPSNSFSSTRGGLYRVVERALHFQSEGLGSSLTSASKCH
EVDDIPDWVHELVVKKLVANDIIPEGFVNSAVINDYQPGGCIVSHVDPIHIFERPIVSVSFFSDSALCFGCKFQFKPIRVSEPVLFLPVRRGSVTVLSGYAADEITHCIRPQDVKERRAVVILRRTKADAPRLDVSSPGSALLSALGSERRHVLRPKRSRQKAXXXXXPDAAHRPRILEMDKEENRRSSLPSWRRSGFASENTWRRSQDEDEEEDEEEEAGRRDDPRFLDPVRSVKMRKR
MASVLGNSTRASGTPNSQLKCKFKRRRRRRSKRKERVSMLSAFIGPFKYLSPGTTTTEDEDTLSTSSAEVKENRNVGNLEDRAIVPVDHQGFYCTDMSRSGTSGLKRKRPLEEGNSGHLCKLQLIYKKLSWSVTPKNALVQLNELKPGLQYKMVSQTGPVHAPVFSIAVEVNGFTFEGTGPTKKKAKMRAAELALKSFVQFPNASQAHFAMGNLSNPSTDFTSDQADFPDTLFKEFEPSARSDNFPCYRSTENELLSGTCRHGRLLCHTLDLMVQAKQNKQKTASPAESEKNPVVLLNELRPGLRYICLSETVERQHIKSFVMAVRVDGRIFEGSGRSKKLAKTQAAQTALQALFNIRLAPGGRTSHIPSRSKCPHLPQEFADSIFQLVTKKYSELADSCTSLHARHKVLAGIVMTRGLDVRQAQVVAISTGTKCINGEYISDRGLVVNDCHAEIIARRAFVRFLYSQLELLSSKRREDWEQSIFIRHKEAGYRLRENILFHMYISTSPCGDARLNSPYEITADLNSSKHFVRKFHGHLRAKIESGEGTLPVRSRGAFQTWDGVMQGEQLITMSCTDKITRWNVLGIQGSLLSHLVEPVYLHSLIVGSLHHTGHLSRIVTHRLDRMGHLPASYKCNQPLLSGLTNSESHQPGKSPSFSVNWTAGDTELEVINATTGKRKDTGTSSRLCKHVLFARWAKLYRKLSTQVPNHGERPLMYCEAKLAAKTYQTVKQQLFKSLQESGLGTWIRKPPEQDQFLLSV
MEEESEDVLMHDADVLESTERRPMLTDSTGTDILIKTDLSHPDATTTSSPKALPITTSTLKGSGLRRENGSTDQQLTAKKDGPKLAKFKNLPYATSQTGLVYDVRMRFHVEAEPVEDDMHPEDPRRIHAIYEAFVNAGLAWREGQSGPSSDYYMGRIDARMVTREEVCRVHTVEHFNWVQSLRTLTTDELKEERQYPDHQNDSIYLSTSTPYCAALSAGGAIEACRAVVLGKVKNVFAVIRPPGHHAEREDAKGFCFYDNCSIATKACQAEFGEKCRKVFILDWDVHHGNGIQEANYDDPNVLYISLHMHKKGSFYPEHSYRDNRVAYGDHLHCGSGAGLGKNVNIPWSKQGMGDADYIYAFQQIVMPIAIDFDPDLVVIAAGFDAAEGDMLGGCKVSPAGYAHMTHMLMSLADGKMAVCLEGGYNLESISRSATAVARTMMGEPPDRLAETTPSISAVDDVKLVLRQQSRFWSCLFPKNPSERLAGSLHGIRMHNIVREWQAEIMFTEHRMFPLSIQRQELAREYENQVLATSNYLEPRPLLLILHDPPEVLASPDPRTGRVELHNTWLTDIVKTYVDWAVRQGFAVIDVNLPRHIAEYDKDNREHKETDSIESRTREATQVLTYLWENHVELNEATHVFLMGTNIGHGAILNFIKAHEDQAQNLMTKVISFVQDVSLISCKSPTNDLLPGWYYSTSMVFVANDHSYWATEYARKPKKRFGRVSRSEESSISDMLLEHRDEIFRTLLSETAEWRAQKPEESEDGRDVNDAAPARSPSPKKMPPFGNVILSPAPKSLAASGLTSVTSNGGSSPSRLPPVGNFTMSSPKR
MEARLRSDVIHAPLPSPVDKVAANTPSMYSQELFQLSQYLQEALHREQMLEQKLATLQRLLAITQEASDTSWQALIDEDRLLSRLEVMGNQLQACSKNQTEDSLRKELIALQEDKHNYETTAKESLRRVLQEKIEVVRKLSEVERSLSNTEDECTHLKEMNERTQEELRELANKYNGAVNEIKDLSDKLKVAEGKQEEIQQKGQAEKKELQHKIDEMEEKEQELQAKIEALQADNDFTNERLTALQVRLEHLQEKTLKECSSLGIQVDDFLPKINGSTEKEHLLSKSGGDCTFIHHFIECQKKLIVEGHLTKVVEETKLSKVENQAKAKESDLSDTLSPSKEKSSDDTTDAQMDEQDLNEPLAKVSLLKDDLQGAQSEIEAKQEIQHLRKELIEAQELARTSKQKCFELQALLDEERKAYRNQVEESAKQIQVLQAQLQRLHIEIENLREEKDDEITSTRDELLSAQDEILLLHQAAAKAASDRDVDVVSLQEELKKVRTELEQWRKAASEYEKEIASLQNSFQVKCQQCEDQQREEATKLQGELEKLREEWNVLETECHSLKEQNVLLSSELQRQEKELHNSQKQSLELTSDLSILQMTRKELENQVGSLKEQHLRDSTDLKTLLCKAENQAKDVQKEYEKTQTVLSELKLKFEMTEQEKQSITDELKQCKDNLKLLREKGNNKPWPWMPMLAALVAVTAIVLYVPGLARASP
DGPAAVDGKMETGDVIVSVNDTCVLGYTHAQVVKIFQSIPIGASVDLELCRGYPLPFDPDDPNTSLVTSVAISDKEPIIVNGQENYDSPSSHGSQTGNVNGVKEPRPCSPPADTASNGSHSYPSDNVTLASSIATQPELITVHIVKGPMGFGFTIADSPGGGGQRVKQIVDSPRCRGLKEGDLIAEVNKKNVQNLTHNQVVDMLIECPKGSEVTLLVQRGGPPAPKKSPKSQPLERKGSQNSSQHSVSSHHSTHTASPVHSAPGAPEYPAAEPPAQDQGDSSGQKKPDPFKIWAQSRSMYESRLLKPNCIKSISKAGTRVMQLPSLPIAQCSHLQDFSANPIHYWQTHKASFYFRTIFKTVLVIHLSSLKASDLKGLESSGCELICGDQCTVGGTLHTLANPIFDQSELQGSIPLTSANDLLLAVPKAENEVPASPASSHHSSNQAPSLTEEKHTPQGSQNSLNTVSSGSGSTSGIGSGGGGGSGVVSTVVQPYDVEIRRGENEGFGFVIVSSVSRPEAGTTFAGNACVAMPHKIGRIIEGSPADRCGKLKVGDRILAVNGCSITNKSHSDIVNLIKEAGNTVTLRIIPGDESSNASLLTNAEKIATITTTHTPQQVPQEARNNTKAKPDSQVEYNKTPQIQQDEEFYSVDLERGPKGFGFSLRGGREYNMDLYVLRLAEDGPAERCGKMRVGDEILEINGESTKNMKHARAIELIKNGGRRVRLLLKRGDGSVPEYDPSSDGNSLTAGSQNVSEVKNMPSDRRLHPSLESSYPLELHNSSQHGDKRKNMKEPKGSREHSRQFNEHHTWNGTSERNNLSNRRKDRSPEGKREKQSDWKTENGQYQKWQQSPDRRQGGTKSADNTLERSDRYNRRRDVTPERRRERSPNKRRDGSPSRRRKSLERLGDQRSPDRRREMSPERRRAKSSDRRRERSPDRRRDKSPDKRSRDERPRRKDKDEHSLKSDSSRNLRHPPEYRRRPYKECSTDLSI
SPASQLLSRGPDPASCPQFDAEFRRFAMKRSSAGGFQEFYRLIQTVHQIPCVDVLLGYTDVHGDLLPINNDDNYHKALSSANPLLRIIIQKRGSGDRTGICRLSPRGRERLEGTLTELLRPLPPSPQLLIGLPQDFRQISSIIDVDILPETHRRVRLHKHGSDKPLGFYIRDGVSVRVAPQGVEKVPGIFISRLVKGGLAESTGLLAISDEILEVNGIYVAGKSLDQVTDMMVANSHNPIV
MRWGVHIYLENHIAPLKKKKMYSKGEERALSTWVIKKAPCPKTCRFGRSLSKMGNGSVKPKHSKHPDGHSGNLTTDALRNKVTELERELRRKDAEIQEREYNLKELREQLSKQTVAIAELTEELQNKCIQLNKLQDVVHMQGGSPLQASPDKVPLEVHRKTSGLVSLHSRRGAKAGVSAEPTTRTYDLNKPPEFSFEKARVRKDSSEKKLITDALNKNQFLKRLDPQQIKDMVECMYGRNYQQGSYIIKQGEPGNHIFVLAEGRLEVFQGEKLLSSIPMWTTFGELAILYNCTRTASVKAITNVKTWALDREVFQNIMRRTAQARDEQYRNFLRSVSLLKNLPEDKLTKIIDCLEVEYYDKGDYIIREGEEGSTFFILAKGKVKVTQSTEGHDQPQLIKTLQKGEYFGEKALISDDVRSANIIAEENDVACLVIDRETFNQTVGTFEELQKYLEGYVANLNRDDEKRHAKRSMSNWKLSKALSLEMIQLKEKVARFSSSSPFQNLEIIATLGVGGFGRVELVKVKNENVAFAMKCIRKKHIVDTKQQEHVYSEKRILEELCSPFIVKLYRTFKDNKYVYMLLEACLGGELWSILRDRGSFDEPTSKFCVACVTEAFDYLHRLGIIYRDLKPENLILDAEGYLKLVDFGFAKKIGSGQKTWTFCGTPEYVAPEVILNKGHDFSVDFWSLGILVYELLTGNPPFSGIDQMMTYNLILKGIEKMDFPRKITRRPEDLIRRLCRQNPTERLGNLKNGINDIKKHRWLNGFNWEGLKARSLPSPLQRELNGPIDHSYFDKYPPEKGMPPDELSGWDKDF
MASNMDREMILADFQACTGIENIDEAITLLEQNNWDLVAAINGVIPQENGILRSDYGGEPISGPAFDPASHPAPAPAPAPSSSSAFRPVMPSRQIVERQPRMLDFRVEYRDRNVDVVLEDSCTVGEIKQILENELQIPVSKMLLKGWKTGDVEDSTVLKSLHLPKNNSLYVLTPDLPPPSSSSHAGPFSALQESLNQNFMLIITHREVQREYNLNFSGSSTIQEVKRNVYDLTSIPVRHQLWEGWPTSATDDSMCLAESGLSYPCHRLTVGRRSSPAQTREQSEEQSTDVHMVSDSDGDDFEDASEFGVDDGEVFGMASSALRKSPMMPENAENEGDALLQFTAEFSSRYGDCHPVFFIGSLEATFQEAFYVKARDRKLLAVYLHHDESVLTNVFCSQMLCAESIVSYLSQNFITWAWDLTKDANRARFLTMCNRHFGSVVAQTIRTQKTDQFPLFLIIMGKRSSNEVLNVIQGNTTVDELMMRLMAAMEIFTAQQQEDIKDEDEREARENVKREQDEAYRLSLEADRAKREAHEREMAEQFRLEQIRKEQEEEREAIRLSLEQALPPEPKEENAEPVSKLRIRTPSGEFLERRFLASNKLQIVFDFVASKGFPWDEFKLLSTFPRRDVTQLDPNKSLLEVKLFPQETLFLEAKE
MRPASSGWRSSPTERRRRASGTRLGRARHPSSLHPTPPLVHEFTSRGHQAGFTTGQQKHVIRSRTPYLGAYVGGNQVHVPVISIIHHKLCKGAIDAQTTASHKSSTHIKKQMSSYFVNSFCGRYPNGPDYQLHNYGDHSSVSEQFRDSASMHSGRYGYGYNGMDLSVGRSGSGHFGSGERARSYAASANAAPAEPRYNQPAGSTHSPPPDPLPCSAVAPSPGSDSHHSGKNSLGNSSGASANAGSTHISSREGVGTASGAEEDAPASSEQAGAQSEPSPAPPAQPQIYPWMRKLHISHDNIGGPEGKRARTAYTRYQTLELEKEFHFNRYLTRRRRIEIAHALCLSERQIKIWFQNRRMKWKKDNKLKSMSMAAAGGAFRP
MVTSPPLPLTPDEKLRLGAVLDRFAERGWAKTQALAVYINSKFFPQAVSKFRKFFTAKCPVLLKDVLLKVGPCDEAEEYLFPIFAEFCISEFSNEITRYRELVTSADLTKPHAWFPFTRAMKRKVIYHCGPTNSGKTYTALQRFLQAETGIYCCPLRLLAMEIYEKSNMSGVYCSLHTGQERREVPFATHLASTVEMAVLTKPWSVAVIDEVQMTADEFRGWAWTRAFLALRADEVHLCGDPSALELYKTLCAATCDEFVEHHYERFKPLTIDRTSAKGNFDFIEAGDCVVAFSRKEIFQVKLEIEQRTKHKCCVVYGALPPETRTQQAKLFNDPSSGYDVLVASDAIGMGLNLNIRRVIFNSLDKFNGEQRIPVPASQVKQIAGRAGRRGSLYPEGQVTTLYASDIPYLVECMKQPFEDAPSAGLFPVFEQLELFASQLPDITFSQLLDRFSEHCRLDGTYFLCKNDNLKKVAAALDAIGGLSLEDEYNFCFAPVNSRDPKSMGSLQRFASAYSRKIPVRLSMGMPQRTASDNAGIYDLETRHQLLSMYLWLSQHFPAPAFPERHQAAEMASKIAEMLGESLVLFTGEEARKRQEEMREREHGGGCGRESVKQSQSRLSLQMQTMRKQLCAA
VVIRSKSGEILYRISPWAKYVAREGDNVNYDWIHWDPEHTYKFKHSRPKKPRGPRIYESHVGISSHEGKVASYKHFTCNILPRIKDLGYNCIQLMAIMEHAYYASFGYQITSFFAASSRYGTPEELKELVDTAHSMGIIVLLDMVHSHASKNSEDGLNMFDGTDSCYFHSGPRGNHDLWDSRLFAYSSWEVLRFLLSNIRWWLEEYGFDGFRFDGITSMLYHHHGMGQGFSGDYHEYFGLQVDEDALIYLMLANHLVHMLYPDSITIAEDVSGMPALCCPISQGGCGFDYRLAMAIPDKWIKLLKEFKDEDWNMGDIVHTLTNRRYLEKCIAYAESHDQALVGDKTLAFWLMDAEMYTNMSVLTPFTPVIDRGIQLHKMIRLITHALGGEGYLNFM
MSSVFALTMTPTSSPPTSRVTSRRGSAVSINRPPLANRGSTSIPGSRASSPQRPVNPESEFIGSIDCGTSSCRFYIFDQYANVICWHQKEFEQLYTEPGWHEHDPLTYTKCIDACIVQTLKEFQGLGYKQSMIKGVGIAVQRETTVVWDRTTGKPLHNAIAWPDARNAATVRALKERAASVTFNTPDGDMKGEDAVRVITGLPFSTYFSATKYAWLLENCKEVQEAKENGNLMIGTVDAWLLWNYTGGVKTGKHITDLTNASRTLLLSLHTQQWDDQLLEFFNLPRSALPTLASNAEKYGQFFKGHILEGIPIAGLVGDQQAALVGNKCLERGSAKQTYGTGCFMLYNTGRDIVKSAHGLLTTVGYKAGPNAQIAYALEGSVAVGGSSVQWLRDNLGLIKDAKEAGELAEEVEDTGGVYFVTGFSGLFAPYWDMAATGMLIGLSTYTTKHHICRATLEATCFQTRAILEAMTKDTQGHASPEGSVSNGRDDGDSDDEADFKPKAVGAGGMKALKVDGGMTSSDVTMQLQADILGIRVERPTMRESTALGAALLAGSALNLFGWDLEDPSTLRKVNEFGMDIFMPSIDAQEREWKFAGWNRAVNRAMAWKTTGAASAAASSSTSSLPFLFPLTSTFSEIPSIAPDVFPLLLAVLLTTLDEDDPSSSSSSLTPPWTVLPTSSGSGYGAFASSSLTLGQLLIAERPLCIWPQGLSEQEAQKLFDRLTDDKKKVYLSLAGEVSKEGDGDGPRDRVRAVRTTNGFGIELPESGGIVVGMVFPKIARINHSCRPNAAQAMNFRTLRMEVYPLTSIAPSSEITIEYLPLITQSRTQRQKTLQSSFGFSSCLCPLCTSSPQETEASDLRRAELSRLAKEVKQGGRTGDRKGTIKRLERMSVVLLEEGYEGMPEFEDEVVSNAYAAYRTMSIRQGKEN
MMQFYVESWKIKARVGQNADRTRSEKEFYMNMEAQYESDAEPDDASGKQNEAAAVDRLSTRESNVETTSRNPSASERWGSSYLKDCQPMSPQNGSESGDDSKSGSDYRNEDEFEDNSSEGRGEKLGSEDEDGQKDSGKGQRGDSDVPAEEMLSDDSYGQDGEEQGESVHSRGFRPSTGSNSCLQPTSTNVNRRVHRKSRILDDAEDDDDDADYEEDEPDEDDPDDADFEPATSGRGANKYKDWEGEDSDEVDDSDEDIDVSDNDDLYFDKKAKGRQRGKFGPSVRSTRDCKAFTASSRQRRVKSSFEDEDENSTAEDSDSESDEDFKSLKKRGVRVRKNNGRSSAATSFSRPSNEVRSSSRTIRKVSYVESDESEGADEGTKKSQKEEIEVDDGDSVEKVLWHQPKGMAAEAQRNNQSMEPVLMSHLFDSEPDWNNMEFLIKWKGQSHLHCQWKSFVDLQNLSGFKKVLNYTKRVTEEIRNRMGISREEIEVNDVSKEMDIDIIKQNSQVERIIADRISNDNSGNVFPEYLVKWQGLSYAEVTWEKDIDIAFAQHTIDEYKTREAAMSVQGKMVDFQRRQSKGSLRKLDEQPEWLKGGKLRDYQLEGLNFLVNSWKNDTNVVLADEMGLGKTVQSVSMLGFLQNAQQIHGPFLVVVPLSTLSNWAKEFRKWLPDLNVIVYVGTRSSREVCQQYEFCNEKKAGKQIKFNALLTTYEVVLKDKAVLSKIKWNYLMVDEAHRLKNSEAQLYTALSEFNTKNKLLITGTPLQNSVEELWALLHFLDSDKFKSKDEFAQNYKNLSSFNENELSNLHMELRPHMLRRVIKDVEKSLPPKIERILRVDMSPLQKQYYKWILERNFRDLNKGVRGNQVSLLNIVVELKKCCNHPFLFESADHGYGGDSESSDSSKLEKIVFSSGKLVILDKLLVRLHETKHRILIFSQMVRMLDILAQYMSLRGFQFQRLDGSTKSELRQQAMDHFNAPGSDDFCFLLSTRAGGLGINLATADTVIIFDSDWNPQNDLQAMSRAHRIGQREVVNIYRFVTSKSVEEDILERAKKKMVLDHLVIQKLNAEGKLEKKEAKKGGSFFDKNELSAILRFGAEELFKEERNDEESKKRLLSMDIDEILERAEKVEEKENGGEQAHELLSAFKVANFCNDEDDGSFWSRWIKADSVAQAENALAPRAARNIKSYAEADQSERSKKRKKKENEPTERIPKRRKADYSAHVISMIDGASAQVRSWSYGNLSKRDALRFSRSVMKFGNESQINLIVAEVGGAIEAAPLKAQVELFNALIDGCREAVEVGSLDLKGPLLDFYGVPMKANELLIRVQELQLLAKRISRYEDPIAQFRVLTYLKPSNWSKGCGWNQIDDARLLLGVHYHGYGNWEVIRLDERLGLTKKIAPVELQHHETFLPRAPNLRDRANALLEQELAVLGVKNASSKVGRKTSKKEREEREHLVDISLSRGQEKKKNIGSSKVNVQMRKDRLQKPLNVEPIVKEEGEMSDDDDVYEQFKEGKWKEWCQDLMVEEMKTLKRLHRLQTTSASLPKEKVLSKIRNYLQLLGRRIDQIVSEQEDEPHKQDRMTTRLWKYVSTFSHLSGERLHQIYSKLKLEQNAVGVGSSLPNGSVSGPFSRNGNPNSSFPRPMERQTRFQNVTAHPMREQTYDTGMSEAWKRRRRAENDGCFQGQPPPQRITSNGIRPLDPNSLGILGAGPSQCFSGEKLLKTQPAGSPSRQEFSLGVE
MRQKRVKSYRKVMQMYQSSFKFREPYQLLVDAEFVNAIVAQKLDLQARLMDVLQGTLKPMITQCCMQVLYDLGPSGQPSVNLAKEFERRKCNHLKARPAEQCLTAMAGKDNPHRYVIATQSLTLRKHLRTVPGLPIVYLNRSVVLLESPSDQTMKKKLAMENAKLHVPSFELATLASQGSIPSTSNSTSLIDSYNSSNLTKASNDASTSTLPEEGVGKMEVVVPKKKKKGPKGPSGPNPLSIKKKKKKPAIGTTNANASDPSSGSGSGKGKKRPRSEDNSDLNQGTQSGFDRKKRRAENEAVVVTSSSRRGAERGVMALSVGTSEAGEGSGERAKRKRKRKRGSGVVAGVGTGAADKVDGGDT
MTTIDRLGLLGIRSYGTDDETFIKFYKPLTIILGRNGSGKSTIIEAVKMATTGDLPPMVDNGAAFIHDPRVHNETETKAKIRLLFTNVRGDQYVVSRHFQLSLKKGPRSIGYKTEFKTIDQTVKRMDGGAASSFRCADLNALLPEIMRVTKPVLNNVIFVHQEDSLWPLGKSQELKLKFDQIFAATRYTKALDTIRKLRREQAADLKTVKVELLHYEDKVKALEKVRGEVDETRVKHDELQRGVDTLDNTIAGLATDKQAAELTAQEYNECRSKLTELNVERELVERYKSENLSKMSMHVPDMSDEALNSEIDDLKRLLTGVEGERTERWNRIQKLRSHLEMKREEVKSRQSRKGTLEQVAKEQSNRVSRLESMKEELDSADYFRMTKVSHKEPLSLPPRTARLQEWTDAISNLHKEAEEQFRLTSEDCNMKLDAATNNLNNAKWRVREGQSTYERKTEEVRVKKARLFDVRLILRELSDSNTSLKEAEGRLGAAKNALNEKKRNAAIPRIAAEIHFKKKEVVTCTEELDGLREARQRLQDYQNEHAKYDIFRDLEKRKKTRMEGVVEDFTDLIASAVTELCLDKEETSLLLNGMLPSSTNITLAHADRLRNSILEATDDMLSRKDASIRQAERYLSIANANLKSASLRKAEATDQFEGISQRVKDMSSKLSEASASIGALPKAVISVEPVLKVLRESLTLSGSAPYALRKEHLSVVQQAVDAAELAVVKANQKTSQLESGALLAEDELETFEQDPKHRCPACGLGSSKKVDDMRRNLKSRIQYLKDPESSKAAARELIELDHLSRTLKSTQTTGLTAVANLLTYDAAEAKLLESNNALKECEKKAREAEAALGDLQARFGVGSAMDQICSKRLELKQVCVDWKRAANDVVTLKAELSATSSDARSLSKIDEDIKGGEDRMKNLLDDIDKNSRALERERDNLHRIENRFHACEKQCLNLHIAAEDHMRLKKEKEELSKFIRETELETETLQESLNSLQLALGHAEEEQVTTRVENDLTLKEANAVLSKRNVALQRWNDCVTRVEAFNRSRNADDLKNIVASLQSLEHEIECLENDLQGHENEQDTASTSKEDIESKIRNLRDNQSFRIDERKVQVINRSAKHIQDDISSLERASGGNPNDKVKELTARINSRNETRANIIGQRQAILNQYKVKKKEMTHAEEQGSRGKFDEARIRKQTMELASSDLNKYHRALDQALMAFHTLKMNSINRTIKELWQQTYRGNDIEEIEIVSDHGAPRSNTTGAPTRTFNYRVQMRQGQATLDMRGRCSAGQKVLACLVIRLALAESFCTDCGILALDEPTTNLDRENIESLAKALRAIIESRRKQRSFQLVLITHDEEFIDLIGARNFCNEFFMIYKDKQGISQARVQDLREM
MSREAYQVPSLGAQNAFGTEGGLGAGSTDGPIVAYLCGECNARVSLKRGDQIRCKDCGHRVLYKERTKRMVQFEAR
MSLPVHQRAVVFNTGTNLLSFSSSYPMPMNKNELLISVHSTAITNGELTWGPFVNWPQEHIPCYDVSGTIIAIPQGCQKKGFKSGDEVYGRVMAKREGTAREYATILPSEAALIPKGLETLEAASVPMSAHTAWQALFEHGRLTGSFAPTSLPRVNDDGGAVLGQASGKRVLILGASGGVGLLAVQFAKLAGAHVTGTASAKNEEYLQELGIDEVIDYTQVSVHKYIASGSSKFDLVFDCVGGKSMLDGWCGVAEGGTYISVVPGFKEPEGGKPVGVKSKWFVMEARGDELAQIGRFFEQGLLKATVDSVWELEDYEGAFGKTASGHARGKVVFKVAKG
MSSDVIQKLPSIYRNMYAIQNSKGSKHDTEDNKPSPCKERKHSSSQESTSISNEVEQICLYHLYTSCVFEDKCIRTHFHLPYRWQISDGNTWKDLENMEELEKEYCDPNNVRSARPISKLGFIFSYISFVDMQSGLKKVRRLSTASSVTKPPHFILTTEWIWYWEDEYGVWREYGKKDSDHAAATVSSDDLEKAYTAGSSTKLNFKAGVHEYELDFGAMTQKNLRYRTERKVCRRPKFVSQSEVEKIRKRGFKNTEEFKRIPSHWDKSALPELGFKLIDLDSSSEEYNKVKGDFQRTMPKTQIKRICRIQNPSLWELYQWQKDQMQKSNGGKTDERFLFHGTSKKHIDAICHQNFDWRICGLNGTVYGKGSYFARDASYSDAYCREGSCSKTMFLARVLVGEFTVGRSNYVRPPLKDNQNFYDSCVNSSSNPSIFVIFEKQQVYPEYLIEYLDQACARML
MKPDIKDREYMYRLIIGQLFYDGHQQIAVNLANTLGCSAPAPPPSDKLFRLVTIAKQFVEDPDYKAEEKSSPMQFEPVSSGLDLEYDADVQPVSSEPSEYETIYLTVHKAPCRAAAFNSDGSLVATGSADCSIKIMDVERILAREKEHREMNENGPDAHHPVIRTLYDHVDDVNTVIFHPRDSILISGSNDKTVKLFDFSKTAVKKAMKTLSEVYPVRALSCHPGGEFLLVATDHPTVRLYNIETAQAYASANPDDQHTESVTDVHYSENARLYVTASKDGHVKIWDGVSNRCVETFKRAHDGSSICSAKFTKNGKYILTSGMDSIVKLWELSTNRCLIVYTGAGATGAQDFATNASFNHNEDYVLFPDEKSGSMCSWDARNSDRKRLLALGHTSACRTFVHSPSMPAFMTGSDDHRARFWYRKPATNEH
MRNKKLLKTKRRKGGRGGQDPGLSPHRSEAALGRSPPTPPLTLGPDCPPPPPPPPPNDPASPSSSPCSGQRGQYNPNLAERRREDLSEEINNLREKVMKQSEENNNLQNQVQKLTEENTSLREQVEPAPEEEEDDIELCGAAAAAAPATPIEEESPEDLPEKFDGNPDMLVPFMAQCQLFMEKSTRDFSIDRVRVCFVTSMMTGRAARWASAKLERSHYLMHNYPAFMTEMKHVFEDPQRREAAKRKIRRLRQGMGSVIDYSNTFQMIAQDLDWNEPALIDQYHEGLSDHIQAELSRLEVTKSLSALIGQCIHIERRLARAAAARKPRSPPRALVMPHVNSHHQVDPTEPVGGARMRLTQEEKERRRKLNLCLYCGNGGHYADNCPAKASKASPAGKLPGPAVEGPSATGPELIRSPQDDAASSPHLQVMLQIHLPGRHTLFVRAMIDSGASGNFIDHEYVAQNGIPLRVKDWPILVEAIDGRPIASGPVVHETHDLIVDLGDHREVLSFDVTQSPFFPIVLGVRWLSTHDPNITWSTRSIVFDSEYCRYHCRMYSPIPPALPPPAQPSLYYPVEGYRVYQPVRYYYVQNVYTPVDENVYPDNRLVDPNIEMIPGAHSIPSGHVYSLSEPEMAALRDFVARNVKDGLITPTVAPNGAQVLQVKRGWKLQVSYDCRAPNNFTIQNQYPRLSIPNLEDQAHLATYTEYVPQIPGYPTYPAYATYPTYPVGFAWYPVGRDGQGRSLYVPVMITWNPHWYRQPPVPQYPPPQPPPPPPPPPPPPSYSTM
MSSTTSGVASSSEKTALIDEIAKSSELQPHTVNFLNVVIDNTRASLMPQIVREFETAYNALTGTEEAVVTSVVQLESQDLAQIATHVQNITGAANVRIKTRLDPELIAGFTVQYGRDSSNFIDMSVRKQIAEITSEFEMPSVNLEV
MKICWLVANWPPGLWPRPNSSLLPQSVSLASSRRALSRARCLLSPRLVARRLPLRRLRSPSSAASPAATRANLFLPRPPSPSPDPRFLPSPFRIVAGREREGGMDVLRKQASKFKEQVAKQQQAVIKQFSTTGYEHSDAVVIDEVELQRHQQLEKLYTSTRSGRDFQKDIVRAAEGLVSIGIRHVEVGTKFSEDCYRYGGESSASDEALAKAASLYGGALRNVEKEYEDFNRILSAQTIDPLRAMAAGAPLEDARGLAQRYSRMRHEAEILSAEIARRKQRVREAPLAEHTTKLQQSESKMIEHKASMAVLGKEAAAALAAVESQQQRITLQRLVGMVEAEKLFHLRLAAILDDVEAEMSSEKQKRESAPPTIPSHKRAEKAQYFLAEAVHNFNGTTEKELSLIVGDYVVVRQIAPNGWAEGECRGKAGWFPAAYVERRENIPPNKVFPQA
MSVSDAAPPREEKRHFAPKQSGNPNFDTGLLQQLQRILSSIDLINEGVANDYQPLLQFIQKGFLSQIVQGWSYFAQVNNQNMFGDCTVKLLKTVTVLASDVSVQEQGSVLIRDLLSGHCKVLYRGLSCQRSTVTNPTLKLMRQMVVYNEGEHAELFLNYFDLSVPCIQRILTPNKVEMKDLVAARKSAHTAMRANFIKFWVALIKHTPPLLRVDLLTDNYKTMSNWVKYMSKLDTYEVLEMTVECLKEYVLKEKSFKKASKCKIINESVLKTMVELYRSPHKALVQSVNELFQLYATDPQFGVVFHDDKLWFDEPVYHAHGSSGAVVTVNQKEFRLYNKLVYTMLTFFKPWEDDLQCGTVLKILRNLPELVPPYCNYLALQGYHEPKMTSYWVGLTLLLGRIINLPMPAMLDHLHTDRLPNTSIVLENVMPASISKLSLTKCLQHDVMLVKHFGCQLLVFSLKKFEKVLQLYTEKGWETAIAILANSYWAMLPDISVIVTALNDVYAKDRENKIVPLSLTMALRYYSSLFPNYFNVSLPGQNIYEDIMMQESFKGVDLVILDNFMRYQELNSSQIKWWHSDGRKHSLFSSLIRVASSKNSTNVITVKVIRLLDRLLQFTIFINMDKLLGSSILALVNSLSIISKIEGVDDELEKIWKLLDETVTRCVKFPYKYVDMSSNYGHVSPFVVVISEQWKYVDKKTPYDAIAKWMMLFFRNMIILGEPQQGILDLAMKLDGIEQSLIKRYLATDRYEESVSNLSAAEYLLSSNTDFSFADYISTLPVTAIVTTTRYPVNDLDAASLLFRAGTILRADSLPLGKYNTAGVFDKLLSLVGNYALSNKSFLDKFKRQRVFKDLVVPKHFIENTVAFEKYLYLTSRLAQIYEQLETDISEFQEYAYDLIANKHHEYTKLQSGDLILSLCGVLSVVQLKELLDTETVTDTATLAFIISKLFESRQAISGQQLLMLLKLKDNKITNLLEHFISSKLIDDIDVEATLSETVHEPASVSLVQKVLLYPNAVNILVKHLPGVQERQNIIGLASVITDFDNELILKFLSVALTLAFENLNVLAGDELANAMRLFCNNHHLLSSSDRNSILTFGISKAELKYTAEICRFVRMCLPVDNALVKEWLAKSVLFITKNFAEREHLSEHFVEFLLQFKEILLISDIWNIVNKASLNSQLEVILNKKWVTDTRVLEYANLLLLGGSKHTVESTRLLQIFINNEGQALNGADFDCYRKYLSAMIIYNLFNKDISKNSTAAIELQIINFYSGMATPQDRILLHILEVIESKLCLSWVRNVCSWDFVESTSYETDLGGPVKLLQKEKEGYVITLSKQMIEATLKHYPRLDYMIPEFNGKSTGTAWQLLQNFYDSYKLSSPNPEVSVYDPFFILLLITNNDELLREQVLDDSASNYTLDVKKLLDCKLLQLAVMSLSDCREVVFNIATVMLNQMLLTLENKPTFKESNIFKILLTKILYLFVKETNGRKLSRSDVPPVVYYALARIADLLMQPKAPLYEKAYRWVLSSPFIRTREIPFLHEIIPNNSTSPNDGYYTCLQWILETLQHGINSERDVWLLKTTNLIEYIFNLQNSPYLNPKLQMLLSGFVFKLQRVESGGSTLISRFGGISQLEVRSSDIHHRTLELEGSLSVNAKNKKHLKEHMYLRQQNLNCQELGFGYSVIVNAQKRLLEWTEHDHHNIQKRLRK
MSAGPGCEPCTKRPRWDTSATLPAASDSRSFPGRQRRVLNSKDAPVQFRVPPFSPGFVPGRAEPHQGVATSLVFKQKAITNWMDTKEIKAAESESLHSKENNNTRIESMMSSIQKDNFYQHNVEKLESVSQLSLDKSPVEKRTQYLNQHQTTVMCKWQKEGKHTEQLSESEPATVTLVPEQFSNANIEQSPHSDHHSDRDSKESRDNQQFLTPEKLANVKQTTDEQAREARSHQKDCTSCHSGEDFAGCEQEEIDVVPESPLSDVTCEDVGTEPKTDNKLSRQENSLGNSPFEKESEPESPMDVDNSKNSCQDSEADEETSPGFDEQEDGSSSQVANKPSRLQANEADSELKKQYSAKGGEIRLHFQFEGGERSTGVNDLNARPPGSTSTLNVECRNSKQHVKRDSKITDHFVRIPKSEDRRQEVAGNSSGGNAKDALVWESAASLETICQSHSDYSGGFHLLLRSRED
MVGKDLVLQRNAPVDIREIAAKATLREVRQNGHTYVELRRVGKRVIFFCTICLTECFSDNVLFDHLKGNLHSRRYAEAKVTLFGPMPWPFNDGVLFFNNSRENDPLLLDSSSHNTSELALVPHPDFAGNGTEVTSRLRDGSSSHNGAKGSFSGANGRPNGRSSAITEDSALSNRSETDGPLVIPSVLIKDVVLNLPVHLLGYGNIAYKIAETSEGRKKISKIWCAWVGEEASQGSEACTIYEQSGFAIVNFSYAYELGRKWPSEDQDLPISAGSFFVIDEAGHRGKRRKKSFSDQEASSEESNGHTHDSRSQAIVTGSPTGTSCNLQVSPLSSKSMRRELRKQKRLAAEKVCDICGRSMLPGKDVATLLNCSTGNLACSSRNSSGVLADQIAKMGKSKRGRKAKTAPKSKIMSILCPECQGTGIHVEGDELEKPTISLSEMFRYKLKSIEAHKAWMKTPEVLENCSTGLHFPAEHLENAETRLSANQCEGAAAVHFWAAWCEASKQMDEVFAHLAVDFPHALFLRVEAEEQPEISEAYGVTAVPYFVLCKEGKPVDTLEGANPASLANKVAKLAGPANVAQSAAPASLGVAAGPAVLEKVQEMARQNGSSAAESTLKKRLEQLVNSHPVILFMKGNPEEPRCGFSRRVVDILKQEGVEFGSFDILTDNEVREGLKKFSNWPTFPQLYCKGELLGGCDIVIAMHESGELKDVLKEHNIPLTQQGSKIEEPVMSESANEQSPEAIGLTEAQKARLESLTNSNPVMIFIKGSPEEPKCGFSGKVVHILKQEKIPFSSFDILSDDEVRQGLKVLSNWPSYPQVYIKGELVGGSDIVMEMHKSGELKKVLTEKGIIRKESLEDRLEALISSSPVMLFMKGNPDNPRCGFSSKVVNALKGAGISFGSFDILSDEEVRQGLKTYSNWPTFPQLYYKSELMGGCDIVLELEKSGELKSTLSE
QVAGVHKKVARTIGISVDPRRRNKSTESLQANVQRLKEYRSKLILFPRKPSAPKKGDSSAEELKLATQLTGPVMPIRNVYKKEKARVITEEEKNFKAFASLRMARANARLFGIRAKRAKEAAEQDVEKKK
VMCDQTMCIPGERLCSSEQYQAGRGTYVRHGSVFATLAGRVERRKESGDNLLLIHVQSVHSQQLVPEIGAIVICKITQLSSSYAKCKILSVRGSYLNTSFRGMIRKEDVRSTNRDKVEIYKSFRPGDVVVAKVLSLGDASCYLLSTAENELGVVIALSENGDAMIPLSHDQMQCPKSLIKENRKVARPQSDYLSF
MSKQGDYDLVKKDIIAVLKQPEYDDGSAGPVLVRLAWHASGTYCAESDTGGSNGAGMRYEAEGGDPANAGLQHARVFLEPIKEKHSWITYADLWTLAGVVAIEAMGGPSIPWKSGRTDFADDSRLPPRGRLPDGAQGADHLRFIFYRMGFNDQEIVALSGAHNLGRCHSDRSGFEGPWVNSPTRFSNQYYKLLLKLKWQPKKWDGPFQYVAKAPGADDDDEPLMMLPTDYALIQDDKMRPWVEKYAEDRDAFFADFSKVFAKLIELGVYRDESGIARADKMKQYKAEYKSAPQKSPVPGAPGAGKDGEANPLARQNQKAHNQPLQAKL
MSISWGAQYPKLKTNLRLGINRLQLLGKKKTEMAMKARTEIADYIAANKPDRARIRVEHIIREDYVVEAFEILEMYCDLLLARFGLIEQMKTLDDGIAEAVISIMWAAPRLATDIAEFKTISDQLTIKYGKPFAEAARANQLEFPARVNPKIISKLGAAAPPKLLVERYMIEIAAAAGVPFVPDPDVMREDEVHQAEQILIDFKNAGGNGPSGPDGPPPPPSNPYGGSGNDNGSSGGGGGYGWNLENQSAIGSGVMPHGTAIGGGVQPVSNFIPPPPNRHPNEPPQDDENIYDHIPDVSGGNIYEVPSRDHYDFPPDAFNEEPPKTNPTTGVINLPKIGPNGLPIYPGQQQPKGPGGAQAYPALSQRNSLVNPNLQPNHPTAPPQSLRKPDDFSDLSFPEPPSSFVGGNNKPGGPGGNNGGGAGNGGFDDFDDLARRFEELKKIK
MEALKKIFGIGETPAQKLRRYKRTIDRAVREVDRERMKMQRLELQRKNEIRRLAREGQMKSVRIAARDLVRVRNCVAKMYELRSQMQSVQMQLSTMRSSEAMTHAMQGIVRSMHLMNRQVNLPRIGQILQDFERESEVLSLKQEVIDDAMENAIADEDENEETEQVVNQVLDELGLERASRLEEAPQSPAERAMRAPLASRQLGAATMSAPDAEELAIGGTAPFANEKNTRRPPPQSGSGWGPDNFSAPSDDNNGALNGGNSGIRHGNGFRDDRGGIGGSGGGGGGGGGGGGGGMLVHPRASAAAATEPDELELRLENLKK
IPWVYKNKAEQKSKEESKVLWATNHVPEMVRPALERTLKSLKLDYVDLYIIEVPMAFKPGNEVYPKDENGKWLYHKSDLCATWEALEACKDAGLVKSLGVSNFNRRQLELILNKPGLKYKPVSNQVECHPYFTQPKLLKFCRQHDIVVVAYSPLGTSRNPLWVNVSSPPLLNDALLNSLGKKYRKTAAQVALRFNIQRGVVVIPKSFKPERIKENFQLFDFSLTEEEMKSVEALNTNIRFVELLMWCDHPEYPFHDEY
MASCAEPSEPTAPPPSVPPLEDFEVLDGVEDAEGEEEEEEEDDDDLSELPPLEDMGQSTLEEAEQPGALAREFLAAMEPEPAPAPAPEEWLDILGNGLLRKKTLVPGPPGSSRPAKGQVVTVQLQMSLENGTRVQEEPELVFTLGDCDVIQALDLSVPLMDVGETAMVTADSKYCYGPQGSRSPYIPPHAALCLEVTLKTAVDGPDLEMLTGQERVALANRKRECGNAHYQRADFVLAANSYDLAIKAITSSAKVDMTFEEEEQLLQLKVKCLNNLVLAQQGEYSEAIPILRAALKLEPSNKTIHAELSKLVKKHAAQRSTETALYRKMLGNPSRLPAKCPGKGAWSIPWKWLFGATAVALGGVALSVVIAARN
MEQTRPFYDFSIPYNKDDSVLRALLNELVETGYKTVAIDQSFDHSKKDPGKRGSEMFPEPHKIEHLRKEFQDKLRILQRITILYVDVNVAHAMSVSHNLRKFNLIAGQPKTDAALTHCCTAFNGDLITFDPVAGSRLLVNRKAYQVAVRRGMFFEIKYAPSICDSNNRKDMIKIAQNYCTKGKSKNVIFSSGAAHEFQLRGPYDVANLAFIFGLSEDQGKNAVDGHCRELFLKAEARRLGKTIMFLKGNGPIIYSDSSEDEKSTEDEMKGLKPQIGKADAFEVKDGTEHAIKRLKVA
MGMCNRLDGNNMSGQRDIPPEIEEQPEQPEQPPLEAPGAAAPSAGPSPAEEMETKPPHSEPIAIKSDGAADGPPDVSRPNFQGLNQAFQEAGAWGGYSPPPEEAMPFEVKQPSLGGFWPTLEQPGSLSEAYAGPEAFGPAFMEPRALDGAQPSLGGYSPPPEEAMPFEYDQPAQGGCSQPLLQVPDLAPGGPGAGIPGGPPEEPQDLRSAFAGFGGSYSPPPEEAMPFQLDGEEFGDDSPPPGLPRPVPQIDGGNLFEVVPVPGAAVPVPGAVRVAPAGNAPLLWIRGAIGSASRGAVRLPRNSPPMEISGPPLEIGSAPVGVHDAPVNMDSPPIALHGPPIEDCGAPDKRERAERPPVEGEAAEMEGSSATAAEEGGKVPSPGDGSPAAAAAAPATPADPDTGTAPASAADPDAGAAPADPDTGAAPASSADPDTGADPGAPADPDAGADPGAPADSDAGADPGAQADSNTGTDRGTQTDPDAGADPGAPNDPDAGAAAGAPTNSDAGADPGAPNDPDAGEAPGAPADPDAGPATGAPADPDAGANPEAPADPEAGAAPGAPANPDAGAAPAVPAAPDNRAAPAAPAARAAPAARAAPAARAGPAAPAARAAAAARAAAAARAARAAPAAGARRNPYLLRPPSPEIQAADPPTPRPTRATGWRGKPERSRGRLGYYDEGSSDSSGDEYDDGATGCWRWLLQRNRRRRSRKPQRNLLGNFLSQAFGSCFCRSESPQPRASQSGKVKEVPMAERHRQMRKETLENRAQRRAQKKRSKLIDKQLQEEKMDYMCTHRLLLLGAGESGKSTIVKQMRILHVNGFNGEGGEEDPQAARSNSEGEKATKVQDIKNNLKEAIETIVAAMSNLVPPVELANPENQFRVDYILSVMNKPDFDFPPEFYEHAKALWEDEGVRACYERSNEYQLIDCAQYFLDKIDVIKQADYVPSDQDLLRCRVLTSGIFETKFQVDKVNFHMFDVGGQRDERRKWIQCFNDVTAIIFVVASSSYNMVIREDNQTNRLQEALNLFKSIWNNRWLRTISVILFLNKQDLLAEKVLAGKSKIEDYFPEFARYTTPEDATPEPGEDPRVTRAKYFIRDEFLRISTASGDGRHYCYPHFTCAVDTENIRRVFNDCRDIIQRMHLRQYELL
MSSLDKSIEFITPQLDQIAKTDPSERNAFIIGVSGPQGSGKSYLTQHLVSRLSSIYKSINIVGMSMDDFYLTRRAQKELSDENPNNPLISGRGLPGTHDLPLLIDALNRIIQRAINWQIPRYDKSLFSGLGDRSPADEWLVVDQSPIDVVVFEGWFNSFTPFDNESELLIRWKKIVEISPSFVGIERENVIFLNNELERYLPVWNTFDTQIILKTNSVENVRTWRLEQEHKLIAEKGMGMTDEQVQAFIDRYMPAYYLYYEKLLNNNSICVGKTLSLDISLTRQVLGSALI
MAGVKLRFSMAFHPQTDGQSEVVNKVIAMYLRCVTGGLRAATSADLADGPGYGEGGGHREAECVVGDWVWLRLLHRSTQSLDPHAKRKLGPRYAGPFAILERIGQVAYRLQLPVGARIHDVFHVGLLKPFHGEPPAAPPALPPTVNGRLLPEPEKVLKAQLRRGVWFILIQWAGLPVEEATWEPRKFSKSHGIGVFGNDAKVTNIPSEVWRYYLLMNRPEVSDTLFTWADLQAKLNSELLNNLGNFINRVLSFVAKPAGAGYDSIIPDAPNAESHTLTNALAEKTNKWVEQYLEAMEKVKLKQGLKSAMAISSDGNAYLQVLRQLNMSPDEDLSFCDDKGETAKAKRPWDFISAGHKIGKPVPLFKELKDEEVEAFRIKFAGSQAERISKAQSDAEAKKVADKLKGTKLSEGSSKKKQSGGSKSKTAEDASVAKLDIRVGLIRKAEKHPDADSLYVEEIDVGEEAPRTVVSGLVKFIPLEEMQNRKVCVLCNLKPVAMRGIKSLAMVLAASSEDHSKVELVEPPESAAVGEKVTFAGFSGEPEASLNAKSKTWEKLSADLHSNGELVACYKDVPFTTSAGVCKVKTIANGDIR
MLDLHASRRWRLAHEWETAVCSAACGPLKRTDEYERRVMESAIQTLVKVFLKSSKEKETLGKKEFQGLVKSQLSNILSDTDSKEAVNNMRQRLDADQDGKVGFEEYMKLVGYLAVSLSEQLSPRVQHGKHHDAGHNVCKIVRKKAFPKLSSTFLSKPLKCKTHMSKEPTSNLESAMQMLIKTFHKYSGKEGDKYTLSRGELKELLLEELGSYLGSTKDNEAVEKVMNDLDANNDGEVDFTEFIILMGALTVACNDFFLEFKTDDKPADGSKGESAEKKA
MDLIQARLPILLVHILLRNRVSAQQARERKKAYMGELEAKVKDLETRNSELEERLSTLQNENQMLRQILKNTTGNRRGPGGSGGAGGDS
MRLRTRKASQQSNPIQTQRTARAKRKYSEVDDSLPSRGEKPPKNETGLLSSIKKFIKGSTPKEERENPSKRSRIERDIDNNLITSTPRAGEKPNKQISRVRRKSQVNGEAGSYEMTNQHVKQNGKLEDNPSSGSPPRTTLLGTIFSPVFNFFSPANKNGTSGSDSPGQAVEAEEIVKQLDMEQVDEITTSTTTSTNGAAHSAQAVPVRTSINNGLEEAEETVNRDIPHLTAPVTPESGYSSAHAEATYEEDWEVFDPYYFIKHVPPLTEEQLNRKPALPLKTRSTPEFSLVLDLDETLVHCSLNELEDAALTFPVLFQDVIYQVYVRLRPFFREFLERMSQMYEIILFTASKKVYADKLLNILDPKKQLVRHRLFREHCVCVQGNYIKDLNILGRDLSKTIIIDNSPQAFAYQLSNGIPIESWFMDKNDNELLKLIPFLEKLVELDNWDDDEEDKKEEAEVKPEIKISEKKKIAEKIKEKERQQKKRQEEIKKRLEEPEEPKVLTLEEQLADKLRLKKLQEESDLELAKETFGVNNTVYGIDAMNPSSRDDFMEFGKLLKDKITQYEKSLYYASFLEALVRDQSKAKKKKKGVVPGGGLKATMKDDLADYGGYDGGYVQDYEDFM
GQPCDCLPPLRAAAEQLRQKDLRISQLQAELRRPPPAPAQPPEPEALPTIYVVTPTYARLVQKAELVRLSQTLSLVPRLHWLLVEDAESPTPLVSGLLAASGLLFTHLVVLTPKAQRLREGEPGWVHPRGVEQRNKALDWLRGRGGAVGGEKDPPPPGTQGVVYFADDDNTYSRELFEEMRWTRGVSVWPVGLVGGLRFEGPQVQDGRVVGFHTAWEPNRPFPVDMAGFAVALPLLLAKPNAQFDSTAPRGHLESSLLSHLVDPKDLEPRAANCTRVLVWHTRTEKPKMKQEEQLQRQGRGSDPAIEV
MLWFQGSIPEAIAAAKQRNSVFVVFVAGEDEQSIRMSESWANEGVTQNTSEGFVAIKLDSQSESCLQFSQIYPVVCVPSSFFIGENGIPLEVIAGSISAEELVAKIAKVKQMHSGKKDGLLVNAKLPESSPEPCSEAPCPVVPHTHASPPENAQPAGTQPETSSPTTEPPTSVAALPPAHESESQEPGTECVQPIQPEEEFADRVQRVTQKLEERREQRKKDEEQVEIKKEIERRKMGKDMLEYKRKQEEDLAKRALEERNREKAEEKAARDRIRQQIAQDRADRAARFAKNKEELEAAKAAELQAQQAEREARREVAQKERSTIARIQFRLPDGSSFTNQFASEAPLEEARQFAAQTVGNTYGNFALATMFPRREFTKEDYGKSLLSLELAPSASIVLLPAGRPSNAVIQSSEGGVWGFLGTVLFPLLAVWRFLSNFLFGSPSPSQPAERPAHPRHESTNPTASSSSEPKRDVVRKRVLEKRTDEFKKEGKIYRLRTQDDEDENNTWNGNSTQQIAFRMVSSHCTRTLEPTHVLGFLFSPLFPGRGTVCSVGSCAAASGSSHTWDFCYISL
MGETKIIYHLDGQETPYLVKLPLPAERVTLADFKGVLQRPSYKFFFKSMDDDFGVVKEEISDDNAKLPCFNGRVVSWLVSAEGSHPEPAPFCADNPSELPPPMERTGGIGDSRPPSFHPHAGGGSQENLDNDTETDSLVSAQRERPRRRDGPEHTTRLNGTAKGERRREPGGYDSSSTLMSSELETTSFFDSDEDDSTSRWGFGFMGTVGQVTRRNPEPSGCRGPWVGHGLCGGDLGPAVPLTGQGQASLVGNDCGPHRFSSSTEQSSASRLMRRHKRRRRKQKVSRIERSSSFSSITDSTMSLNIITVTLNMEKYNFLGISIVGQSNERGDGGIYIGSIMKGGAVAADGRIEPGDMLLQVNEINFENMSNDDAVRVLREIVHKPGPITLTVAKCWDPSPRGCFTLPRSEPIRPIDPAAWVSHTAAMTGTFPAYGMSPSLSTITSTSSSITSSIPDTERLDDFHLSIHSDMAAIVKAMASPESGLEVRDRMWLKITIPNAFIGSDVVDWLYHNVEGFTDRREARKYASNLLKAGFIRHTVNKITFSEQCYYIFGDLCGNMANLSLHDHDGSSGASDQDTLAPLPHPGAAPWPMAFPYQYPPPPHPYNPHPGFPELGYSYGGGSASSQHSEGSRSSGSNRSGSDRRKEKDQKAGDSKSGGSGSESDHTTRSSLRGPRERAPSERSGPATSEHSHRSHHSLASSLRSHHTHPSYGPPGVPPLYGPPMLMMPPPPAAMGPPGAPPGRDLASVPPELTASRQSFRMAMGNPSEFFVDVM
MGRGGGEEGREYKKITVGVCVMEKKVKCGSEVFSAPMGQILDRLKAFGEFEIIHFGDKVILEEPIESWPICDCLIAFYSSGYPLEKAEAYSALRKPFLVNELEPQHLLHDRRKVYERLEMYGIPVPRYALVNREEPYQELDFFIEEEDYIEVHGNRFWKPFVEKPVDGDNHSIMIYYPSSAGGGMKELFRKVGNRSSEFHPEVRRVRREGSYIYEEFMPTGGTDVKVYTVGPEYAHAEARKSPVVDGVVMRNTDGKEVRYPVLLTPNEKQMAREVCIAFRQAVCGFDLLRSEGRSYVCDVNGWSFVKNSHKYYDDAACVMRKMFLEAKAPHLSSAIPPTLPWKVNEPVQPSEGLTRQGSGIIGTFGQSEELRCVIVVIRHGDRTPKQKVKLKVTEEKLLNLMLKYNGGRPRAETKLKSAVQLQDLLDATRMLVPRSRQECELQQI
MTLYQEPESKRPNASAARQESATDLNGAVRASPVGDGGCTHEAPTEAEPAGPKHNGAAPTRYYGAVPATWYREQVQQRVEHPEAMPISTLTDPQRPQLLRAGLVEYEDFILIPDSEYRQLAEEYGTDAPLPDPLPLMSNGLVEVRPLRVLVDGEERFISQEADIQSLHAGPLFLADSAEPLPATGTVRDAMITDNTELYSSEESLRRARVRKLSTETNAIAATRATGLVGLSNLGNTCFMNSAIQCLASTVPLAEFFLSGEYRKDLNRSNPLGTGGVLAEEFAALVRQLWSTSQGTVAPRRFKYQVSRYAPQFSGYGQHDAQEWITFLLDGLHEDLNRVRRKPYIPLDPDQDVPPDEAWRYHKARNDSVIVDLFHGQYRSRVQCPECDKISVTHDPFMYLSLPLPGRRERLVTIRLWTLDDMQNRKPPQCLDLRIPRRANIRMLKERLQQVAGIDADDIAVVDCGAASLALDTSCLVAARRRIEKASDVEELAAIQVEDPDALAQLEGRGTRSQSGSKGLLSAIPEAVRATACGNGAIPGADAKLVEVHQYSPNRDPVGIPLLFTLPQDALDERSVCKSINERLRGALPQLDADAYTLRPRTHTPHSALLFELEWHRAEDAAQVDRFLALNPASESNGGNRRNSNGAIDLHQCLHLWSETEQLDDDNLWYCPRCKKHQRAWKQLSLYRAPSILIIHLKRFQYTSWFRDKLDVLVEFPLRNLELDFAGNRVVYDLYAVSHHMGGLGSGHYTASCYRASCSRWFYFDDAYVSALPEDPEEVAKRIVSPSAYILFYQRRLDREQPNGHRDTAPASSL
MPGLALVLLDSLIKVAGGVAIGWWLKDAAGKGKSGGGGGGSSKKSKQSAARRAGAAAAAGGIGSSAPVPRPQEELKMVLCVNMSLKMGTGKVGAQCAHAAVGVLWSHYNSHNVAIRQWEMYGQPKIALKVSDESEMAALEAKAAAGGIPTYIVHDAGRTQIAAGSQTVLAIGPAPKSQLDTVTGHLKLL
MQVPEHVVSLYIATCGQNGSGLGSDEKEIILLVFVLLEVSTGQIVGTKQILVRPDGYFIKDRTISSSSDNSSVTNNTASSPPLAIGDANNGSGSTSGNGNSLENGSELILPIAEAQAAGKPLSEAIEEFDAYLRSLSLHDTEIKLVTDGQLPLRQCLHREASAKDVELPAYYNRFSDLRKEFLRYKSGDLARALVPVKDVKKMLQAPTLPMPQSIAEMLGELNISSVEDNDFYIRESRDMVTVIQTLLQAGHKFAANELVNLVLEPGICSIDDEVDGNCIVRARGLPWQSSDQDIAKFFRGLNVAKGGVALCLSPLGRRNGEALIRFVCQEHRDMALKRHKHHIGTRYIEVYRASGEDFLAIAGGASNEAQAFLSKGAQVIIRMRGLPYDATAKQVLDFFTTGDTPPCHVLDGNEGVLFVKKPDGRATGDAFVLFANETDAPKALGRHRESIGQRYIELFRSTTAEVQQVLNRSMDPKNYESGGGHSQPPLIAQLPTMQLPLLPQVGAHSLSHSLGASPANLCPPVPPPALPLPTQHLITSGTTKNCIRLRGLPYEAMVEHILHFLDDFAKHIIYQGVHMVINAQGQPSGEAFIQMDLEESARLCAQRRHNHYMMFGKKYRYIEVFQCSGDDMNMVLNGGLASPVAQPPPPHLGHAHKQQSLLAATTGMFSSAGQSPTTVAAGTAQSPLGGTHTHTHPHSHAHAHATGHAHAAAAAAHHGLSASSAMLPGLSAAASASGLASFMSAGQQSAAAAAHSAASLQNAAVALAPQGYALNPFSLPPPGSAAAAAASTPALLAQQQAQFIAQQSLLVRQQAAAAALAAEQQQQQQQQQQLYASAMLQQHPLYLQQQQQQQQLYASAMLQQGQPQFVLMQRPSAAYLPPFPLSYMSAAGAASGVGVAPGAAVAGAAAAASPSASNSSLSQSMKRSYENAFQQEAAGAAAAASAAKRALTRQPSSVYSYYNSGI
MLFWHKHNIEKSLADLPNFTPFPDEWTVEDKVLFEQAFSFHGKSFHRIQQMLPDKTIASLVKYYYSWKKTRSRTSLMDRQARKLANRHNQGDSDDDMEETHPMDGNDSDYDPKKEAKKEGNTEQPVQTSKIGLGRREYQSLQHRHHSQRSKCRPPKGMYLTQEDVVAVSCSPNAANTILRQLDMELISLKRQVQNAKQVNSALKQKMEGGIEEFKPPESNQKINARWTTEEQLLAVQGVRKYGKDFQAIADVIGNKTVGQVKNFFVNYRRRFNLEEVLQEWEAEQGTQASNGDASTLGEETKSASNVPSGKSTDEEEEAQTPQAPRTLGPSPPAPSSTPTPTAPIATLNQPPPLLRPTLPAAPALHRQPPPLQQQARFIQPRPTLNQPPPPLIRPANSMPPRLNPRPVLSTVGGQQPPSLIGIQTDSQSSLH
MDLRVIIEQMETGEQDKALAVLQSFNKEMSQCFTFNREEGQERKEAKQQKHLGELVLSFLSRELQPSCLLACLETVRILTRDKQCLDPFISRSAMLTLAHYSGIAHLAAPPQGPLEESKVGVVEKDGKEEAADSSAMVKESSPPSENPDQEVIIEALKSICNILFHSQTAQVIAADLHFIDGVAERLKQCNHPTWNPEVRFFDLRLTFLLTALRVDVRAQLAQELHGIKLLGNQLEATLCLCWPEPLVTARAGYEGFPPEELPPLSRQQAELAMEILKILFNITFNTNRRKVDEEEAVEYRHLGALLRHCLMSRADGEERTEEFHSHTVNLLGNLPLPCLDVLLLPKVENGSIEYMGVNMDAVNMLLEFMEKKLDRGHKLKEALLPSLNLLTESSRIHRETRKFLRSKVLPPLRDVKNRPEVGSALRNKLVRLMTHIDTDVKDCAAEFLFVLCKESVSRFIKYTGYGNAAGLLAARGLLRGGRDSGIYSEDEDSETEEYREAKPHINLITGVVEEEQPNPMEGMTDEQKEYEAMKLVNMFDRLSRINLIQPMQLNSDGKMTEMTTEDLNKLATNPLLQSQEPSDPDSEDET
MSYPGNDRYNGGDRDRDRSRGSRDRATLESDYSRLGDVEWGYGRGRGRSPGPMRRLPPRRSRSPPVGGNIDRYVPRSPQPRRSRSPSRSRFEYAQHGVPQLPMVGKPGAIDRYVPPHNGTAPPMYFDPHRLDYQVTFNYFSDWYHQENPGGTGPNMKEEVKQKYDEYKDELTARLAKLFVTTHKNDEWFKERYVPGEKEVTKAKIVDYRRGAFERWRAQMQSGALDNIDRETGTGTAPKSEDTGLEPGEEIEEINRTVEDGGLKPVLLIKTISPTVSRAQLEELASTNLSNFHYISLSDPNPLKKFHRIGFILLSHTDPTSEPAPVDESIVELLNGKSIHDDVHGDFVCHVGIHNGPTSARTKKVLNEAMSLPENLKREAKLVEKCIEKLEAELHRDGDDSMIEYDGWEMIKDKVEEWGRGEREKRMGSEEEGEESGESEVELKIIKKTIDMGVEYLRRVFSFCIYCVSSSDSIVELTRKCPGGHMRRPTPASDFAPDNRTVNWTKAWQDKLEFFVSPPQPNDEDYKDRLRKVGGKPVPEAVEDEVQRSMKQEDEGKYRCKVAGCTKLFKAEEFWRKHLDKKHGEWLQLLKTEAQLVNSYVLDPCRVHPPKIEQNNQGGFQTVQTGGNRGFAPMMSLGTFGGPAPPPGTFQPPPGFNFNAPFFAGHHGNGADKYVPNHLMPAAGPGLPDAGRGRDGGNGVGPQRRRENRVPPMGAAGLPIVVGTGRERFAPYSARRDRGDRERERERRDREMRELARQPGNAPANRASGPVGGTPSAAPTSTSSGTSGGGEAELAVLGRSVKSYMDLDAAGGEGKKSVEELDY
MRVRQRSRANRKREAERRRRRATGSGGSRGSGERVGSSGAMGLGRKKGQGPGPGPGKGKRKGQGLRPGHGKEQGPAPGKGPRPPPRHAPIPFPLSPRKEKALVNLKPKHPDEQEIPFRLRELMQSREAMKHPKARARRAAEKPQRPQGTEAQEDIPVPRFRRRRGESERSYVCRMEREVQHVLVLSKNQVQREPEKEAAAPQKSQRKKEFQNKKLDKLRKKKEEKKEALLEKSLFQDPVAFGEVVTEPPTITSRPRSGGPTEKAGRKRLLLTPHLGQSRAAPTVPVSLARQRIVQEERARVIQAYRDIQRRKQQQRDAARGGTQPSSGVPG
MIQYPKRDARWRFILVLDAIDRQRDAPATLLPALARLSEIIPCLTCVFVVTSPPAGFLRSPSSAHLLFPPYEKKEFVRVLSLTPPKSIATCTQQETTDLWTRFCAAVYDSLTKSASRTLPSFKHSCHALWPRFTAPILAGTHLPKEFSKLLIAGRVHFQDESLLNPSIVSIRPKNKPIETIATKPTVSATDLTNLLPTTARLLLLSAYLASHNATRHDLTLFSTYHHGRKRRRGGIVARGATRTKHRKIARKLLGAHAFVLERMMAIFAAVRNEWADGTAVGAAGLDADVAMAVSTLASLRLLTRVGGAGDVMDRGGKWRINVAWEVIRGIGRSIGVEVEEWLID
MTEITFPVSSADAIVNFYRTEILTGQEAKHFSKSDLTPVPKPETVQTLYMRVLHILYRFRPECHSMVPLLENIHYPQYHEGATAITSVYIRMLHFLPTCLVYDFSLNDLLAPKKQRTLTILSAIMNFFYFRKQRMELILEKQAKYRADLDRLQAYTKSNLEMEKKIEMLMVIPPEQQAEAKELDSALSELNTIYTQEYQEMKSSLLLQCAKKDSIAEGKAIFAEKTQKLAQVKVDISTLKEDIGKLKSQIVESPEELKSQMEKMRENVKNIKLSIEESDERVVELQNMVQSVTYTEAEIQQMYNLLQDLEISMNNSKQRQKEQLELTAQYERKQKELKNLCAEEGQLKRALAMKLDKESKQNIRRQKRKDMKEQHVQEVLGQCNQIHQKREEMAEIQEITAETQQLKAKIQSLRDVCSKETERAQALYDTLSTSIDELHRRIQ
MMDTRKRGRHEAGAFHANGGFKKNKQELESFSTGVGSKSKPCTKFFSTAGCPFGESCHFLHYVPGGYNAVAQMMNLAPAPQASRNIAPPPSNSNGSSSSAVKSRLCNKYNSAEGCKFGDKCHFAHGEWELGKHLAQSHDDPRAMGPGPGRMTNWMEPPLAGPASSFGASSTAKISVDASLAGAIIGKGGVNSKQICRQTGAKLSIREHESDPNLRNIELEGTFEQIQQASAMVRELIVTVSMSGPAKTPGGGAPGAPAPPGSNYKTKLCDNFTKGTCTFGDRCHFAHGAAELRKSGM
MPSASFASSHPTALSSSRGRCPSSCPLCHVTSSPDAPAEPILLEVTKAAPIYELVTNNQTQREATMSSLWCSGSGDVIEDWCRCDSSAFGADGLPTCAPLPHPILRLSTVHEPSSTLVVLEWGHSEPPIGVQIVDYLLRQEKVTDRMDHSKVETGEWTVLSFVDDIISGAKSPCAMPAQVPDRLSSTISLIIRCLDPDTIYMFTLWGVDNTGRRSRSSDVTVKTPCPVVDDVKAQEIADKIYNLFNGYTSGKEQQTAYNTLLDLGSPSLHRVLYHYNQHYESFGEFTWRCEDELGPRKAGLILSQLGDLSSWCNGLLREPKISLQRSSLKYLACRYSEIKPYGLNWSELSRDLKKTCEEQTLRDVAFPYSGSHLHLSLVTSFFFF
MYGRDHRGPPPPPPRGGGGPGGDWGGDRGYRGEDRRRPRSPPPHMHERDRYNRGRSPPPSGKRMRRDGPYDGRDYDAPYNGRGSPDYDRRPPSPRHDDREMFERRASVGRDRPEEEKRPMTFKEFMLHKVPDDAAPDVAHRMFQEYLVEYYGSAIKAEFEQNKDSDMFKYQFDPRNFAKVVASRAEEAQDSAKHVAADLASGTLDPAHEAFAQGMYDLAPKIEKPADKPAAAPKEGEKAAPPPAEDAGPKFAPNTCWSAERVAHDLELSRRLIRKLDAEKSIAENPLLPKLATAPSLGDAGKDGGEDGDKPEAGAKPEGGADGEGGAAEAGEGAAAAAAPEAAAPEAEPPIVVDDSNYQESVGKLDLQLHWLWKVHGVDYYAGIELNEQDWPYRLNCCRLIRGPKPEEGEGEDEATAKADREKLGRQVDETWNRRISLGDPIEAKCMKARIEDELDKWIESQVTMVADNKWGSKLSNKLFVGKKYVIKHIKTKHQDKLAVERERILDQLYFDNFRQWKEDEERRRVEEEQHAGEGAPEGEGAVVESESGYAGRGRGRGGMGMRGRGRMGRGMMGRGPMMGMEGPLMMPMPMAPMFMPPGPMGPFMPILPGPMPLMPPGPMPLRGRGPMRGRGRGMGPGRGMGGPPKLDPRGMREYFDLDHPANNRAVLDYGDL
MSPPTAEEDSDSETELGRQDGDDDVGDGEALGEEEEEELDDDEGLASPNHNDNPQPNIDPPPSYLREVSTLASWTVSSSKPGCSIPQLRHPSTNLFWQSDGPQPHYLNIHFFKLVRIVGLRLYLDFEQDESYTPTKIIFLAGSGMNDLQEWGEMRLESPRGWIWADFSGVGDADSEDDDGGDDDESDEDDDGEQRRQEPLRITAAPTNTNGRQRGANEAASSDSENAAPQDTEIETPVQNQHHTPMPANDEDLGRSGQEHGMRGDMKAVTGVSTPSVHLATGKEAVVRKLKEERLELGRSAWDMEGCIR
MPITPTYSWSETPAWVTVEVFLHSVSQAALDIITTDCYIKVNCSPYLFQADLYDDIDSKKSSAMVDKAVVKFFMFKDCRRPKNFGTKEEAKAKISHIRRLAVGSQMKLEDARRKTIQARKEAELKEERDALNSWQQGVSRENSQHDVETLSAGDSKKGFITCKQEDLMLEWDNVTQASGKIDEANTVQKLEPKRLASAKVATLKPGERLLPAPRRGFRVYISFTKKTLPNHLPARESREKELQLIKHAPISNDAIDVSEREPLFLQDKGDKFYRSRANRAACYLQMSQMQACINDCTRALQLLSGQDNEIAQDKTEAEQSTAPKLMSLEKDFLPMDTLDLLRAAASDDSEEWKRRAQSCVLARRGCAKGHLGDLEDAVTDFKEALKLNPSATDIRRVLDCIAAK
MAKLPPSQRRRRKLNNDEMELHIVNRCVPSIVTSSNDCAKPKYLSSLLGTCRHCQDAPSPTCPNRRCGNESLDQYDDDNTASTGLTDLYASLDDHLTYMICFWCQRTVGLNRGLRSRHIIIQSHKESFAITIRGGGMKKVPKRARQDGRLGIDLCHGTYYSKGYPLGGHSRIRPAPSSQRILPPQPSNNDTRFSNNGINSITTTAPDIFKPRSGFVDIKSALSHFPCFSSSFRMNFDEIEEQTTNAFIRPCFEIQDGIRFTWNAWPSSRIEATKAVVPIACLYTPLKEREDFAQNPIHYEPVTCKAPCRAILNPYCQIDVRGKLWICPFCLQRNAFPPHYKDISNTNLPPELLPKYTTIEYNLNRVAQIPPIFLYVVDTCLDEDDLKALKDALVVSLSLLPPDAWVGLITFGTMAQVHELGFEECPKSFVFRGTKEYTSKQIQEMLGLGGNAVRPGQPPNRPGQSPQASMSANRFLLKVSDCEFVLTSILENLQRDPWPVANDKRAQRCSGVAMSVAVGLLETTFPNTGARIMLFSGGPATEGPGIVVSTELREPIRSHHDIERETAKHYKKAIKFYEGLAKRAATNGHTIDIFAGCLDQIGLLEMKSMVNNTGGFMILADSFNTAIFKQSFQRVFQKDAQGHLQMGFNATLDVQTTRELKVCGLIGHAISGNKKSTYVGETEIGIGNTSSWKMCSVTSKTTNGIYFEVVNQPSAPLQPGSRGLIQFVTHYQHASGQYKLRVTTVARNFAEGQSPEIANSFDQETSAVLMSRIAVFKGEIDDGPDVLRWLDRMLIRLCQRFADYRKDDPHSFRLSENFSIYPQFMFHLRRSQFLQVFNNSPDETAFYRHVLNRENVDNSLIMIQPTLTSFAFDEPPQPVLLDSISIKPDTILLLDTFFHVLIFHGTTIAEWRRAGYQDQEGYENFKQLLEAPAYDAQDLLVDRFPIPRYIVCDQGGSQARFLLSKLNPSTTHSSSSPYGAPTGAAIFTDDVSLQVFMEHLKKLSVAGTS
MRQLETKTLSSQPRKRCASLLPPAGWRTAGELGRARLAVSAGPAAVTARRLSLARPRRRSRRRWQQEIAIGETGEGKTKCRKLEGGIKLLLYVPHPYPVRFEYFATGNIENITAGSSVLSDGFLGRAEVPSCRRTSTIPPGVARSGQGRSGRRGRYGRRGCAGFRVSMSMCLSFTPPLSAAAAAAAAAAAARIAAAPSLARRRYLLGQKIWTRIGKKKKRCLEPTTHVDHHWINFMNKHQKPVLTGQRFKTRKRDEKEKFEPTVFRDTLVQGLNEAGDDLEAVAKFLDSTGSRLDYRRYADTLFDILVAGSMLAPGGTRIDDGDKTKMTNHCVFSANEDHETIRNYAQVFNKLIRRYKYLEKAFEDEMKKLLLFLKAFSETEQTKLAMLSGILLGNGTLPATILTSLFTDSLVKEGIAASFAVKLFKAWMAEKDANSVTSSLRKANLDKRLLELFPVNRQSVDHFAKYFTDAGLKELSDFLRVQQSLGTRKELQKELQERLSQECPIKEVVLYVKEEMKRNDLPETAVIGLLWTCIMNAVEWNKKEELVAEQALKHLKQYAPLLAVFSSQGQSELILLQKVQEYCYDNIHFMKAFQKIVVLFYKADVLSEEAILKWYKEAHVAKGKSVFLDQMKKFVEWLQNAEEESESEGEEN
WTPPDSPWYISFRLLEGFQYYHCDCNLPRGINFSNMSDIVTIKIDDQTGSVNFMCECPRMLFLSVFHLLLFLCIFY
MAKRPLGLNKANKSKKKKLDSAEKAEKAVAKEISPENDESAEPAPALTLDADEEDDMGQLESLYKNWTSSERDSPRILHGVVHECDSLLQKAKGEGLPARFHEIYAASLLDLAEFADKKKPVKKKKVKSDDVAPETSDMFVDAALERVETGLEQYPEDAGLLFVKSRALKQDIDEKMSAVSKEERKETAKKMISQLNKILEVFKLAQKHASTVTPAQLDVVEELIELSGALESVVKQSDISETTLVACEKFYNEILASEKDENTVKKAHRGVGTCKMIVADSLLDLLDDDDEDNDDTVELAKKNLKAAIEHFQKSETDEDGEFMVTLAETMIQYGNLFETESDDQKKWYGEAVKRLRQAQRLGVGKYDEMILELEDD
MASPASVTNLGSNGRPGPLPTAAVRRGHLVSRISFTGFDGVRRWPCAPGRLCRCMVITNLIDEKGAQFSSRVSVNVKADDDSDLLSKPPQRPVRLNGPPASMDTATTSAPARKPAGVTLQDREKVRESLDEVLEKAEKLEASRSRNVDGENRALRQNDVAKPNSSVPIVVEEGSNSKRTKTLKSVWRKGNPVPTVHKRPMVDPAVAEALVDPVKPVRGPPAKAKDNRHKKIITPAGPRRRMSNDDRSVDDDAPVRKGRRWSKAKRRAARLEALEAEEPVRVEILEVGEEGMDIDELAYQLAVGESEILRFLSVRGAMLDNVQTLDKDLVKMVCMEYEVEVLESVPVRVEEMAKKNEFLDEEDLDKLEVRPPIVTIMGHVDHGKTTLLDYIRKSKVVASEAGGITQGIGAYQVLVPVDGNPQACVFLDTPGHEAFGAMRARGAKVTDICIIVVSADDGVQPQTNEAIAHAKAARVPVVIAINKVDKEGANPERVMQELSQIGLMPEMWGGDTPMVQISALKGENVDELLETVMLVAELLELKANPHRNAKGTVIEACLDKAKGPLATLVVQNGTLNKGDILVCGEAFGKIRAMYDDRGSLVDQAAPSNAVQK
MWFTHGLAVALALSVLPASRALRPGDCEVCISYLGRFYQDLKDRDVTFSPASIEKELTKFCREARGKENRLCYYIGATDDAATKIINEVSKPLAHHIPVEKICEKLKKKDSQICELKYDKQIDLSTVDLKKLRVKELKKILDDWGETCKGCAEKSDYIRKINELMPKYAPKAASSRTDL
MFSKLAHLKTVAVLRRGVHISVASATSVAAKKTVQGPPSSEHIFEREAKYGAHNYHPLPVALERGKGIYVWDVEGRKYFDFLSAYGAVSQGHCHPKIVNALKTQTDKLTLTSRAFYNNVLGEYEEYITKLFNYQKVLPMNTGVEAGETACKLARRWGYTVKGIQKYKAKIIFAAGNFWGRTLSAISSSTDPTSYDGFGPFMPGFEIIPYNDLPALERALQDSNVAAFMVEPIQGEAGVVVPDPGYLVGVRELCTRHQALFIADEVQTGLSRTGRWLAVDHENVRPDIVLLGKALSGGLYPVSAVLCDDEIMLTIKPGEHGSTYGGNPLGCRVAIAALEVLEEENLAANAEKMGTLLRSELQKLPSDVVATVRGKGLLNAIVIRDTKGRRRCWLVQASVEGVQWGEGRSGPLSPSTRLWACGSSLSGRRPALLFSLKALTPSGEKAHHTGAVFSNAKVPSDRVTQGVVHIGTALPDSWFLGSGEQQESNGSNDAAASHIAKGGPMGLC
MVMSKHARKRIEGFINLSWGKNHEKHYDVGMLENVYSELLNEKNPIDLLKVLDDSSFFENFLWPAVTDHMPLVQVQLLCLMITHKASSNPSILKDLDSSKFNALFDHVIRISYNENLHNSFCLVRFITLCVESLHVSHVKKLIYPLTNISILDFLESHEKVDRIFSTVKAYRKAYLSYKQKLPEILQQNPNHTIYSGWLHQILMKSNLLLQENTEQANLKPLLTVLGLCLTFLSAFPTRRFSHLVITDSCFDVFSHTSLFYHTSTLFQSLTDSLRSSLRYPYDNAKGIDLSEKQIMQRDEQLYHSLQTTLFTFYQDRLQNLLYFPHSWFQKRENLEKITNSLTYDDLKSLCQKCYLRTSFPQKYPIKLSSSFLKELFVSTFEKHEQNLFLNSTDDIIHISLDDLFFQERILTESQELSVPFRRFQGYQNQNLSISTFFQRNMRTLYDDLCKKVASEISFMCNHSPLKGSATHQSHNTIVSIKRCRVQKVAPPLVGEIYPQYIHCKVDLDTERKKDIFTLIQENSFVCLLSIADFKQQKRSSQGLETCTKIAFGRPFKEHDDSEVKEGKDINFKNVNIYLDPLFYSNKVEKEGFIPETMDFNYMITISSSVKDTWNEILANRLLLKKTGNFPRWLVDCFLGFGAPNLVTFPNVGSNDITFKDIVSSRMQLEKLFTDAIINLNNLADPISIRYQQGKTLIETKVDEYPNTSIPKKASFNDEQCFAILNSLQPGLTLVNGPSQTGKHTLVCKILETLTKNFQDKRSLVICKSRDSLNKLFHIMEQANCFDEGRILCLNGQSNGNEYNLYGTIKYLISKLPYLLTEVDRLASSMNAVGAYGSNPETALYFYDAFVRPAWNNFYKLASASDDQTLWGIFPFKAFFGERLNEAPDNTSRVIDKAMLFYSEITHLFMTIRDVQPYTFFKRPVDCEVYALCQQANIIGSTWKEILKHLPVLSEKGFSFSNLIVLDSESISEYTIVKLLTCNESKSGLQRLVCIGDDKTSSYSNSKLWDTQNSSFSEKLRQFGVFCYQLKTKYNIRKPIGELIDWQYNTQFQYVDTTDTNVCLYGNSGFVNEYQFIDVGPFKGAKENEVKKGNKQNLGEAEYAVAIYQYMRMLGYPADEIGICTLHESQVPLLREILNVRCSNNSLFGLPLFVKSVKNLKEHVKYMIFTTVSSETIPKEWSLGAFTKAISCSRYGLYVLCCRELLEKAVHLGPLRDKALATPEKLLLTTGELYPKSHKIEDDVEKFEIEDLMHLSSYVVEMTKKKLQIMNS
MGREPKCKMSSRCRRSTSQAAPGRKLQRIGAKIQHNPRTRSPAHCSPGCCGAGAVAPRSGPSAHALPGCGAHGQRQQQRRRRWRWRRKFPLCTYPGSSSATGTASSGRLAGFALALRQPGRIMGLPKGPEGQGLPEVETREDEEQNVKLTEILELLVAAGYFRARIKGLSPFDKVVGGMTWCITTCNFDVDVDLLFQENSTIGQKIALSEKIVSVLPRMKCPHQLEPHQIQGMDFIHIFPVVQWLVKRAIETKEEMGDYIRSYSVSQFQKTYSLPEDDDFIKRKEKAIKTVVDLSEVYKPRRKYKRHQGAEELLDEESRIHATLLEYGRVTDSLMRYGFSRQSETEKAEDKKTALAAGLSATEKADAHEEDELRAAEEQRIQSLMTKMTAMANEESRLTASSVGQIVGLCSAEIKQIVSEYAEKQSELSTEESPEKLGTSQLHRRKVISLNKQIVQKTKHLEELRANHTSLQARYNEAKKTLTELKTYSEKLDKEQAALEKIESKADPSILQNLRALVAMNENLKSQEQEFKAHCREEMTRLQQEIENLKAERAPHGDEKTLSSGEPPGTLTSAMTHDDDLDRRYNMEKEKLYKIRLLQARRNREIAILHRKIDEVPSRAELIQYQKRFIELYRQISAVHKETKQFFTLYNTLDDKKVYLEKEISLLNSIHENFSQAMASPAARDQFLRQMEQIVEGIKQSRMKMEKKKQENKMRRDQLNDQYLELLEKQRLYFKTVKEFKEEGRKNEMLLSKVKAKAS
MDTLALRAKILPAQEDGVSERESSESCCSSPRLDEDNTATKRRLRKLRSCVSSLPTLSLRIGGPEKKLLGPTVIPRSTKKIFTSSWLSMVANAKRQGGSDVPTINVTPGSHGREATAGVKLNQQHVLSRDMGGEIALRKRALLKRNNSDNDYLTMKHNARHIPSTCTMRDSSLDNSLLSVDAPMQVRRRSRTMDSFDCSMTSKSLFHLNRLRSNSSTSTTVTSSPAGTGTGHTISPHVISTPRDSLSSSSVGTFNNVNHSGSVRTKRNGSIVNVLTNFVSVKSSTPIPKPLPVLIYLDNMSPPPAADSSLSEDEYIGSLSVYGRYVAAILAEDGNEFKQKCLERYISTEFDFFGEPLDVSLRKLLLLLSLPKESQQIERMISCFATAYYNQNKHDSLWGGCDDISRMAFSLLMLHTDHFNSNNKNKMTKVEFIKLLHDDQKHIPKEIADYLYDAITVREFPHVLLPPFMTMDDEDSQSAALCSELCCNFSPMAIIKSRYLLFRTELWVQAKGKSNSISFLNNHVSSASSVKHMLTDDIDIYYHIVNDSVSSATLAADMEKHGYTIPPVPSMPGVLQLSHKNLATFTEVKGGYLKASKEMLRNFVDIPLGAADTNLFYADSEYRYMKIIQIGKLEDMMVKKFPLVGKTTWKMHHFILTTFALFIFDGNYQLDSSVETDEVTNTTNIVIPFPPTSHVVKVLDCNGLYATAFPGAHKPSVAHEDEILHVHRNGQEYRFHCASSSERQMWLEAINMVAAISNCYIIIPSIPNSVGPIQKWSLHEKWEKLNSSLQEMRSKLDTVVKILECCQTLAPITGRCRSQLLKYVEQNLTRMDWLTYEIARKQAYLEILRSIMKVSQEAPVPDDQTSIEDSFLFKESHIKGHECARISSWHK
MANNTLEPVFLSSPHHQPAAAPYQPAANAGSQPLPSASSSSSSSATPQGLRRTDSDPVARTGDGQNSNNSSPSASHQQHYPPPIRLRKGTRFEDAYPSMFASLGDKDPDPSSLLASLESPFQLQEYIAHLVRADPHAVARIIKLPSPHVQREVWIYEQLRRLAHDLGHPLVSALQADCNRAKCPEMKAGEWLYLCAAHATANENECCAIDYIVHTLDGATALLNSARYFPSRLQIPASSIKHFTSIARRLYRILAHAWFHHRELFEECEMETSLYARFLALTDEFGLIAEDLLVIPRAIEDEGPQDDGHHQLDEIDEGSDEAQAEAHHQESLDDEQQEDIHDQQQGPSTSAGDHQAMGASDNPPAGADSPDDKKESKPHKIEQTA
MASASPLAPTFYGHIASTQDALMLFEACLSGALNHVARRPHDRERVNLIKSGNVFIYEEHSSGIKRWTDGVPWSPSRILGNFLVYRELERPFPPGEKKRAMKRSKRSPGINKPDPYPSVNNTISSAYSPVINTAYETSSASSLSKETERSLIGSLVDSYGFKEEGLVKKTVSVTIGGVSHHLVSYYTVADVMNNKFTTPSKDPRFQHIVPRQDLISKQNFRTPIDEVDSMDRIDERTVYAYPYAPRNGYEMTNQTISRPLPLPTPPLSYSNSSTIFGNYSVAAPGVSYETLATAQANPSYATQFATTPGIYTTHTKTENYELGGYRQQRYNSVSSVPSDLTRGHMPAAAASFARRSSNYEQASSIDSGISTSSSDSKLTNDSGYSSQGYFGGLRESSYAPQRSLPTPTQASYDRAPAPIYHAVDGSTLKDTMWSIGNVSAGHGHFMNTPQQWASTGTS
MVNKSQAFSWSRLLLNQVVHQNLIKTPLHISRKISGLQRFPIEKISKISLTRCYSTAHSRVVHDLLAEVEKEKKREREQRIRAGLDTKDIDNEDEEDYMGVGPLIEKLDKKNSRVTGDLNAYEEPSDSDSDADDERFSRESVRKRFENFQKKFERHKELLKNFTDADNIDDAFKWMSKIDRFEQKHFQLRPEYRVIGELMNRLKVAEGKEKFMLQQKLNRAMRIVEWKEAYDPNNPANYGAIQRRQGGPSVNLEERSEFAKQKQTIQGIDDDDEEEFDDMKERDDILLEKLNAIDKKLEEKLAELDHTFGKKGKVLEEEIRDLAEERNSLTEKKRRPLYRKGFDVKLIDVNRTCKVTKGGKVVKYTAILACGNYHGIVGYATAKGPAVPIALQKACCLPYSVDSFSSSFSFIEI
MSAGTKHSRSDGDRESEPLAKKAKTDPVAHNGDESEEPTVTKEKRKKDKKEKKEKKDKEAKKGKKERKRKDKEEKKRAEGQSEDTEPTVAAAEESTPADATPEVEEPVVEEEAATKTKEKKEKKEKKDKKEKKDKKSKREKKAKESADDADSSESPANGVANGATTGAANGVVARDSTYVYKQTDALTALPESEVKDFMDTQQVAVSEPSSTTTHRPILKFDQLPASPLIAKAPFAGFSVPTPIQSASWPYSLSGRDVVGIAETGSGKTLAFSVPCVEALKSLPADARPRPSKGGRVSASALAVVVSPTRELAMQTHAALAKLAALVGLSAVCLFGGAPKEDQRALLRKGADIIVATPGRLKDFLSDATVDLSAVRFVVLDEADRMLDKGFEDDVKLILGLCPERGRRQTLMFTATWPASVRGLAETFMVDPVKITIGGKTRAGADGEEGSGNGVVELQANSRISQTVEVVSPWDKENRLVQLLAEAQRGKCKNDRILVFCLYKKEAVRVENHLQRKGINVASIHGDLKQEQRTRSLEAFKAGTTTVLVATDVAARGLDIPEVKLVINVTFPLTIEDYVHRIGRTGRAGKLGQAITLFTEHDKAHSGSLVNVLKGANQPVPEELLKFGTTVKRKGHDTYGAFFKDVDMSQKGKKITFD
NRDSGLGAPHSLTVLPGTPIRQDTPHVQPRVSGGGAAALRTDQTLGTPNRSQEWETLSSSPVNLLSGHGGALSCGSISRSSFEGQQNTSSHFLPLEPKSDVDSCSSSSSSRRAGWREQATRAEWDRAVSRIVQLLSDQPSSLRPGEEADASVSLLIAQLLSQSSQWMDAGSSAGSSPASERQQNDAAGGSRVRSPAPQVVKQDFLHRKQDGSAGILRTEAPLLTQTTANGTLESSVTLQGSQLLGLPEALLSAGRTLAESEPLWASEASLEQLRAEHSDLLQDTGAMLSDSSHVTMLDSAIMSFVVEDPGLTSPLLKDSHSEPSHQELCSVRTLEAPDPEQQRKEISLPVWERIMEAGSGRGILEEPDLTLLSLADSTAEQEEPSAVQREGSETLGGGCESHKGEDNVSSEDKKSGECASPGGTDRNSGDETVASRAETAGLCPEVSSEAGASEGPEKGGSVPASFPAWERCTGPKGVTKGPVAELKKVGEVKVCAAEQRKMEEAEMYQRTERLYNQLEEVRQRKEMRTRQESYTRNREKAKEFQ
MEEEIFGPVLPIVSVKNVDEAIEFINRREKPLALYVFSNDKKLIKRVISETSSGGVTGNDVIMHFFLSTLPFGGV
LREVQGALESRAGGPSTIPQSAVGANSGALPSSALVPSSQITRWVTLGKPLDLSEPQFPSPCLWKAVRASWGSPLDPQGQRWALGAGEGPLDAPLLASASLVAAGSQPGASSRVGAVRRRGGAGAGRGAWGGRGGAEPGGAGLAAGAGLQEPRLRVRWAARGVQVAVVALVLAGAGGAGGAGGARRGLPRGRGARYLPGPKALLTAPPAPARPPPATRARGSPALGTRRPPGIGAERPVPAPGPQPPPPPPPSRPPGLAAAAASGPRVRAAGGAGGVGGCRALPPVRLESASRARRPASMEEKYLPELMAEKDSLDPSFTHALRLVNQEIEKFQKGEGKDEEKYIDVVINKNMKLGQKVLIPVKQFPKDYNDEIRQAQLQELTYLNGGSENADVPVVRGKPTLRTRGVPAPAITRGRGGVTARPVGVVVPRGTPTPRGVLSTRGPVSRGRGLLTPRARGVPPTGYRPPPPPPTQETYGEYDYDDGYGTAYDEQSYDSYENSYSTPAQSGADYYDYGHGLSEETYDSYGQEEWTNSRHKAPSARTAKGVYRDQPYGRY
MKKAFRDIKRGVNKKVLKVPSIEQKVLDATSNESWGPHGTHLADIAQASRNYHEYQIIMSVVWKRLSDTGKNWRHVYKALTVLEYLVANGSERVIEDIREHGYQISNLASFQYIDSTGRDQGSNVRKKSQSLVALVNDKEKIQEAREKAAASRDKFRQTSGGSGDDRYDGQYGSRDEDRNGYGRDSYGRDGEDRYSYGDDEYRRKSQSIDGDYGAKSQSSDRDDGHHSSRDSNARVEDASPDGAGSRLEPKLSGQNLGAPPSYENAVTEGEAPPPPPAANTLGAVLASNSEPPVTATPPPPAAATPSVISDKEPDGFDFFDPRGPPPAVAAPSASSNAEVDLFGSLSDSFSSDVLALVPSEPPAPTSSNPSRTFVAASPTTQFDDPFGDGPFRAVPSNDGFSAQQSTSPFTVAATDVFSAQQSKSPFTEPPQTVAQTTVNDMGFGDGFDQTVDILAGILPPTGPPTQNGFPSQTGQPAQTPFGQSNQTPFDQPNQTPFDQPSQTPFGQPNQTPFGQPNQTTFGQPNDAPFGQSNQTPFGQPNQTPFDKPNQTPFGQPNQTPFGQPNQTPFDQPNQTPFDQPTSQTSYPGQFGQQKPQSAFPVQGGYQSIPPSTFSAHGGQSELPHDFPAQGIQSQSMLPSGHPSSQGGQFELSSAFPAQSGQSVLPSGIPTQGSQSMMPPSLPAAPGSQSMVAPGLSTAQGSQSMLSPSLPAAQGTQSLLPPSLPAAQVSQSMFPPSLSASQGSLSMLPPSLPAAQGIQPMLPPSLPAAQGSQSMLPPSLPATQGSQSMLPPSLPVAHGSQSMLPTSLLAAQGSQSELLSSFPPQGSQSVLPPGFPSTQGGQYVSSGFPSTQNASLGGISSQSGTISQLGFPNSNGQSSQPNNNLYGGIPPQGQPTSAPTPPAASVSSFYQQPQLQSNTSKATQPPSVTASTSALAIVPQQPAKEKFETKSTVWTDTLNRGLVNLNIDGSKTNPLSDIGIDFEAINRKEKRMEKPSKTPATSNVTMGKAMGSGSGIGRAGASALRPASNPMAGSAMGMGMGAGPGFGGGYRGLNQPMGMNHMPQNMGMGMNSMPQNMGMGMGMNNMPQNMGMGMNNGQGFQMQAPPATGFMPPGNYNPMMGRGGGYGQQPYGGYR
MNRGSRIPISSGPSLAFLPPFRVIQYLGGDSPARCRHRKLRKDGLPEPQVGRPEEHRAAQRTLQPAGAASSCRLFLDAYLLMSMVSSRLTPLRNVTAMPVDTLTPGAPATPVLPFRLRTKVPGYLLRRPVDGGARKLSAVERLEADKAKYVKSLHVASTRQEPVQPLLSKQPLFSPGTRRTVLTPSRRALPGPGCRPHLDLDILSSLINLCDSPVSTAEASRTPGLAEGTPQRLPATPPRPLPSTAAVRRVDVRPPHVSPAGPCPSPGTTVASSPVRPPGLQRSKSDLSERFSRAAADLERFFNFCGLDPEEARGLGVAHLARASSDIVSLAGPSAEPGSSEGGYSARSSAAVEERARERAPYGVSAVERNARVIKWLYGLRQARETPAADG
MIKHRQVHRRGRRSQMTVSYTDPVISMDLLRAVLQPSFNEDILAVFNKYMKFFQKAASNVKENMGDEVQPEVLIREACRNCLEQAKQLFSDGEKPPQRPAVDLPASKRGRQVDDESSQRGSPVPKKRKGRPPGPVIPYDRPVSTGAMSKSKVSEPIRREGPKWDPARLNENSTFVLGSRANNPQDMASQNMDPAAAPSAAALKGSETGGSATKGSVSKRLQQELMTLMMSGDKGISAFPESDNLFRWIGTIDGAKGTVYEGLRYKLSLEFPSGYPYQAPRVKFVTPCFHPNVDEQGFICLDILKEKWSALYDVRSILLSVQSLLGEPNNDSPMNTMAAELWANQEAYRAHLHSTYKN
MLCCNCCIYEFSTKISRYIENIDYKNGLDNPSEDALLLKMYYYYSSLDFDDDGTLDKKDLEQLVNCLTGEGEDSRLSPVEMEQLIQNVIRYRQRRDHHLSEFQHIISRSPDFTSFSVNLR
MNTLALQLSNTDYDDLASITVAPGGSNVAWNDEDVLSIRRYSLAVMDSPTMVLHGGYVFESLNNNARVDTNVLMSTVHLAANLRDPDNITQCLLTTPPHSRPAIIQTTLPTIRAIQEDITEEERNTLALLNVDVNIENQDNGNQNQQGENVQVDQGSIDMKAAAYAYVCAFLMRLQCRSAQNVSGGLRRAIDRFKTWYDGSTDIFDEISFSIDALNQLKEAISRKPEITSTWVLYLATTENEKTLLKQSKGMIEYLGLQVFSYQGMHALTQVLALHQMSKVPLRDLMMELDSPLTRDGLREISNILKNHERTNRAPERKTYFRYSRVWDTKYFAQLQSKTCVPLLYVAAVAVRDISANTTSDPTQIYALQNIGSAMKASLDRVAAALTSYLVDKSYRDAKSGSVWDAATPTE
LSPALRNRFTEIWCPQSTSREDLIQIINHNLRPGLCLGRIDPKGSDIPEVMLDFIDWLTHQEFGRKCVVSIRDILSWVNFMNKMGEEAASKRPETISTVTSFVHAACLVYIDGIGSGVTSSGFGTALLARKECLKFLIKRLAKIVRLTEYQKNELKIYDRMKAKEFTGIDNLWGIHPFFIPRGPVLHRNNIADYALSAGTTAMNAQRLLRATKLKKPILLEGSPGVGKTSLVGALAKASGNTLVRINLSEQTDITDLFGADLPVEGGKGGEFAWRDGPLLAALKAGHWVVLDELNLASQSVLEGLNACFDHRGEIYVPELGMSFQVQHEKTKIFGCQNPFRQGGGRKGLPRSFLNRFTQVFVDPLTVIDMEFIASTLFPAIEKNIVKKMVAFNNQIDHEVTVEKKWGQKGGPWEFNLRDLFRWCQLMLVDQSPGCYDPGQHVFLVYGERMRTEEDKKKVIAVFKDVFGSNSNPYMGTRLFRITPYDVQLGYSVLSRGSCVPHPSRHPLLLLHQSFQPLESIMKCVQMSWMVILVGPASVGKTSLVQLLAHLTGHTLKIMAMNSAMDTTELLGGFEQVDLIRPWRQLLEKVEATVRALLRDSLLISADDAEVVLRAWSHFLLTYKPKCLGEGGKAITMEIVNKLEAVLLLMQRLNNKINSYSKAEFAKLVEEFRSFGVKLTQSASGRSHGTFEWVDSMLVQALKSGDWLLMDNVNFCNPSVLDRLNALLEPGGVLTISERGMIDGSTPTITPNPNFRLFLSMDPVHGDISRAMRNRGLEIYISGEGDVSTPDNLDLKVLLHSLGLVGNSVCDILLALHTQTRSTVVGSPTSSVSTLIRTAILIVQYLQRGLSLDRAFSEACWEVYVCSQHSPANRKLVQALLEKHVSSLRAHETWGDSILGMGLWPDSVPSALFATEDSHLSTVRSDGQILAYCLNRMSMKTSSWTRSQPLTLQDLQKIMQSSSPENLKFNAVEVNTYWIDEPDVLAMAVKLLIERATNQDWMLRVKWLYHLAKNIPQGLESIQIHLEASAASLRNFYSHSLSGAVSNVFKILQPNTTDEFVIPLDPRWNMQALDMIRNLMDFDPQTDQPDQLFALLESAANKTIIYLDREKRVFTEANLVSVGSKKLRDSVLRMSFEFHQDPESYHTLPHEIVVNLAAFFELCDALVLLWVQSSQGMVSDAIVYEILGSLRWRDRFWTVADTVKVDAPGLALLALHWHWVLKHLVHQIPQLLTNYEDKYYKEVQTVSEHIHNCLGSQTGGFVGVKKLQKFLGRPFPFKDKLVVECFSQLKVLNKVLAIREQMPALGENGWQEDLNRLQVVASQWTLKKSLLQAWGLILRANILEDVNLDELKNFVHAHCLELKAKGLSLGFLEKKHGEASSLSHPDLTSVIHLTRSVQLWPAMEYLAMLWQYKVTADFMAQASLRRCSKNQQPQINEEISHLISFCLYHTPVAPQELRDLWSLLHHQKVSPEEITSLWSELFNSMFMSFWNSTVTTNPEYWLMWNPLPGMQQREAPKSALDSTLKGPGNLNRPIFSKCCFEVLTSSWRASPWDVSGLPILSSSHVTLGEWVERTQQLQDISSMLWTNMAISSVAEFRRTDSQLQGQVLFRHLAGLVELLPESRRQEYMQNCEQLLLGSSQAFQHVGQTLGDLAGQEALPKELICQLLTSLHHLFGEGESKRSLPEPAQRGSLWVSLGLLQIQTWLPQARFDPAVKREYKLNYAKEELHQLQCEWKTRNLSSQLQTGRDLEDEVVVSYSHPHVRLLRQRMDRLDNLTCHLLKKQAFRPQLPAYESLVQEIHHYVTSIAKAPAVQDLLTRLLQALHMDGPRSAQVAHSLLKEEASWQQSHHQFRKRLAEEYTFYPDAVSPLQASILQLQHGMRLVAYELHTSLYSSMVGADRLGTLATALLAFPSVGPTFPTYYAHADTLCSVKSEEVLRGLGKLIIKCSGGKELEGKGQKACPTREQLLMNALLYLRSHVLCKGELDQRALQLFRHVCQEIINEWDEQERIAQEKAEQESSLYRYRSRNSRTTLSEEEEEEWEFRKQFPLHEKDFADILVQPTLEENKGTSDGQEEEAATNPALLSQNSMQAVMLIHQQLCLNFARSLWYQQTLPPHEAKHYLSLFLSCYQTGASLVTHFYPLMGVELNDRLLGSQLLACTLSHNTLFGEVPSDLMVKPDGPYDFYQHPNVPEARQCQPVLQGFSEAVSHLLRDWPEHPALEQLLVVVDRIRSFPLSSPISKFLNGLEILLAKAQDWEENASRTLSLRKHLDLISQMIIRWRKLELNCWSMSLDNTMKRHTEKSTKHWFSIYQMLEKHMQEQTEEQEDDKQMTLMLLVSTLQAFIEGSSLGEFHVRLQMLLVFHCHVLLMPQVEGKDSLCSVLWNLYHYYKQFFDRVQAKIVELRSPLEKELKEFVKISRWNDVSFWSIKQSVEKTHRTLFKFMKKFEAVLSEPCRSSLVESDKEQQPDFLPRPTDGAAVEASSIQNLNRALRETLLARPAAGQATIPECCQGAAPSAFEGELLRRLPKLRKRMRKMCLTFMKESPLPRLVEGLDQFTGEVISSVSELQSLKVEPSAEKEKQRSEAKHILMQKQRALSDLFKHLAKIGLSYRKGLAWARSKNPQEMLHLHPLDLRSALSIVSSTQEADSRLLTEISSSWDGCQKYFYRSLARHARLNAALATPAKEMGMGNVERCRGFSAHLMKMLVQQRRSLTTLSEQWIILRNLLSCVQEIHSRLMGPLAYPVAFPPQDGVQQWTERLQHLAMQCQILLEQLSWLLQCCPSVGPAPGHGNAQALGQPPAPCLEGPELSKGQLCGVLPDLIPSNLSYPSPVPGSQLPSGCRMRKQDQLWQQSTTRVTEMLKTIKTVKADVDKIRQQSCETLFHSWKDFEVCSSALSCLSQVSVHLQGLESLFILPGMEVEQRDSQMALVESLEYVRGEISKAMADFTTWKTHLLTSGSQGGNQMLDEGFVEDFSEKMEIAIRAILCAIQNLEESKNEKAENTEDNTDQASPQEEYAGFERLQSGHLTKLLEDDFWADVSTLNVQKIISAISELLERLKSYGEDGTAAKHLFFSQSCSLLVRLVPVLSSYSDLVLFFLTMSLATHRSTAKLLSVLAQVFTELAQKGFCLPKEFMEDSAGEGAAEFHDYEGGGIGEGEGMKDVSDQIENEEQVEDTFQKGQEKDKEDPDSKSDIKGEDNAIEMSEDFDGKMHDGELEEQEEDDEKSDSEGGDLDKQMGDLNGEEADKLDERLWGDDDEEEDEEEEDNKTEETGPGMDEEDSELVAKDDNLDSGNSNKDKSQKDKKEEKEESEADDGGEGEDKINEQIDEREYDENEVDPYHGNQEKLPEPEALDLPDDLNLDSEDKNGGEDTDNEEGEEENPLEIKEKPEEAGHEAEERETETDQNESQSPQEPEEGPSEDDKAKGEEEMDTGADDQDGDAAQHPEEHSEEQQQSLEEKDKDADEEGGENGPADQGFQPQQEEEQEDSDTEEQVPEVLERKEHASCGQTGVENMQSTQAVELAGAAPEKEQGKEEHGSGAADANQAEGHESNFIAQLTSQKHTRKNTQSFKRKPGQADNERSMGDHNERVHKRLRTVDTDSHAEQGPAQQPQAQVEDADAFEHIKQGSYAYDAQTYDVASKEQQQSAKDSGRDQEEEEIEDTLMDTEEQEELKAADVEQLKPEEIKSSTTAPLGFDEMEVEIQTVKTEEDQDPRTDRAHKETENEKPERSRESTIHTAHQFLMDTIFQPFLKDVNELRQELERQLEMWQPHESENPEEEKVAAEMWQSYLILTAPLSQRLCEELRLILEPTQAAKLKGDYRTGKRLNIRKVIPYIASQFRKDKIWLRRTKPSKRQYQICLAIDDSSSMVDNHTKQLAFESLAVIGNALTLLEVGQIAVCSFGESVKLLHPFHEQFSDYSGSQILRLCKFQQKKTKIAQFLESVASMFAAAQQLSQNISPEIAQLLLVVSDGRGLFLEGKERVLAAVQAARNANIFVIFVVLDNPSSRDSILDIKVPIFKGPGEMPEIRSYMEEFPFPYYIILRDVNALPETLSDALRQWFELVTASDHP
RRGVKMAGTSGDRWRRELASHQIFLRLQENVRGEAESTAKAPAKNLLFNLDGDLFLWDGDNSVFYTTNLRQLNSEQPSPAAPYQTLLCINPPLFEVHQVLLSPTQHHVVLIGSKGLMVLELPQRWGKRSEFEGGKDTVNCRTISIAERFFTSSTSLTLRHAAWYPSETEEPHLLLLTSDNSLRIYSLKEPQTPLKVLSLSQSEEESVLLPRGRSYTAPMGEVAVAFDFGPLVAVSSHLVGQKGKEEVQAFPLYILYENGETFLMYLFLSHGIGSFGKLLGPLPMHPAAEDNYGYDACAVLCLPCVPNILVIATESGMLYHCVVLEAEEEEDQTSSESWDPRSEMVPSLYVFECVELELALKLPSGEEEEPMESDFSCPISLHRDKDPLCQSRYHCTHEAGVHSVGLTWLNKFQKFLASVQKKEVSNWKLEMDHKPRNVSLLCILNLLDCKRVAYLDGSVISSTQLCVGTDLFFFSPCSSTIRPASPPLLCSKAESELAASPLRTFAVDSFEKHIRNILKRTSTNPVFLKASEKETSPPPQECLQLLSRATQVFREEYIIKQDLAREEIQRRVKLLRGQKEKQLEDLEHCIEERKNLREMAERLADKYEEAKEKQDIIMNRIKRIVNLFQCQVFCILYQRSFFWTVLDQLRHLGNTIKQVKMKMEYQNRQTEKGASPRKSTLSLSDYQKKCIYNVLKEDGEHIAEIVKQLNDIRSHVDF
MSLLNCENSCGSSQSESDCCVAMASSCSAVTKDDSVGGTASTGNLSSSFMEEIQGYDVEFDPPLESKYECPICLMALREAVQTPCGHRFCKACIIKSIRDAGHKCPVDNEILLENQLFPDNFAKREILSLMVKCPNEGCLHKMELRHLEDHQAHCEFALMDCPQCQRPFQKFHINIHILKDCPRRQVSCDNCAASMAFEDKEIHDQNCPLANVICEYCNTILIREQMPNHYDLDCPTAPIPCTFSTFGCHEKMQRNHLARHLQENTQSHMRMLAQAVHSLSVIPDSGYISEVRNFQETIHQLEGRLVRQDHQIRELTAKMETQSMYVSELKRTIRTLEDKVAEIEAQQCNGIYIWKIGNFGMHLKCQEEEKPVVIHSPGFYTGKPGYKLCMRLHLQLPTAQRCANYISLFVHTMQGEYDSHLPWPFQGTIRLTILDQSEAPVRQNHEEIMDAKPELLAFQRPTIPRNPKGFGYVTFMHLEALRQRTFIKDDTLLVRCEVSTRFDMGSLRREGFQPRSTDAGV
MRFERYGSEFTFYDYNEPEDLPLELKHCFNIIVADPPYLVKKFLVKKLPLEHIESKYDVQLKENESYSSLVATVKEKYRLDQFLLPTEHVLLTYELPDWMKETDEYTSPPLEIKDDRDVEVFMAVRVDCVWLELYVTYGDADVSRYRRLTAMEEGLILIANPRPGQQPLTRWRDSSRPPDTDDDPPATGGVIRLREVTDTFNKGDCSMVDKGKAIMTQDSVASVRNIVGQGEGNSLGGGLGPNSGTLASMNRTQGFSREAGLVAGAAVVITTARPAECLSDHLSISIRSGNGW
MELPLLENSAVRWTVVRVPAGAPSSLTPCCPRAIDVGGGATLSSSPSAPRAATVVWRIHAESSKVLEIIEISSHQDLHRRGLHLLFEEDLTTFACVVPSQIPGKAQYVVWVLTVGGVIYRVHVTGAAAGWMLCGNQQHDASVDIQRMHEVTAFAVTPNVFCLGGQTGSIICVPFGTGSPSTSGAESPFELKDADHGIRGLWGFVSRGKSAGSVRSLVARLVNGSFFLFALHEDGTLRLWDLLHRYRVLNHPLSTERELEDFEPKLMWVKETLTLSMAFQIALLCNSSDTSRETVFVCSVAVGPGEGAVLRQGFITVQHMISLPEGKVIDLKLLEAGVWTLQSTKKSHELLFSDFSKEGSLEVVHMLEKSVAEQLMQVPGDEWSDFLYTIHPTLGVSSKLKLSDVFLRRVFQPGVRQPKALQEALEQHGRPISDSDLASVSLDALRSHIFSAIESESCGDSQAQILYGWMRFSGDYVRAWTHFNKPYSILLDANTNSVGLIRRSSVALVRALTDVEQFSPGGHISNRATLPDEWKNFNKHEQIILLELSSCAKLIVDHLGRVAMGLLYESFLRPVDQSVPGILPSLARILDLGFNSSLVADEIGHMGVDEIRSKEQDQHRRQRAFALHIAHALQTLQSKAGGWDKLFQIISKYVDLLALQSQPMLTSTGSTKGMDSGLIKRLLSQSTSQIAWAQFKAARDLLLLLVYSVKVGIQVGLTSNQISFMKSHTIPRIQEIMTMRLLVHWLTVTFAEVPPAEDFSSQLSSLRLDGTSSRIGSGFMVSGESTLGEMLVSTFLESDKSSLSLPEGALPDQDMLLSHSWQFVKWLLLGENGKSSQGFPGRAISLSNILLQHGQYSSLERFLTTIEQFSSQQKLAEGTKTADGLWSARLHLLGFCLLAQARTELKNNGKEIRVAEAIRYFFRAASGLGEANEDLQFVLGTGYQQNLPGIGAAAAWRLHYYEWVMQIFEQYNLSEGACQFAHAALEQVDEAVGKESFDNVENPFSDTLVVAIRGRLWANIFKFSLDLDLYSDAYCAIISNPDEESKYICLRRFIVVLCERKATQVLCAQEVPYVGLLEKVVQELLWKAENSDISAKPSPYKLLYSLHMQRHNWRRAAACMYRYAVRVREESRTPNLQEEVHGILAAINALQLVDPINAWFELVPRPGELPAPSKRQRLTATHAVPGSSEKRDKKACRAVDLEDLEKEYALTKARLQLAHSEVKHLVIGGGATPEEVVWSLIQCRLYETAFSILFLFWKDSLLKRELEKIMDVMARNCCLLQIQEVAPGSLLLKGEPVSRLLLTSGSQLADIEENHDKNGEDEREDELPSAGTARTAWLSLQQYLEKYRSFHPRLPVIVAESILNVDKHMELPLWLVNIFKGGKEAGASGMAGGKEAGADPAALLRIYLDFDRLAEATALVLEYIRAWSSLKPADVIKRKRMCAVWFPYTVLDRLQNCLSKSSDMAVRDKLQDSLKFALQNHFKLLKADSDDVKASI
MAVYYKFKSARDYDSIPIEGQFISVLNLKEMIFESKHLGRGTDFDLMISNAQTDEGSGCNAVCCVCNLNVFCDAEHIYCALHRRLELLLISNHSFKVHHFCRAIAAENRVEEIVPSGSAFLGDSSMKYPEESEWDDEFGNSLYVSDSVPSQPASQAIDASSENQIDEDSKIKALIDTAAVDYSQIPDGYGSGRGYGRGMGGRMMAGRGFGRGMGRLDNRSPPPGYICHRCKVPGHFIQHCPTNGDTRYDVRRMKPPTGIPKSMLMATPDGSYALPSGAGAVLKPNEAAFEREIEGLPTTRSLSDLPPELRCPLCKEVMKDAVLTSKCCFKSFCDKCIRDYIINKSMCVCGATSILADDLLPNKTLRETISRILEAPPTSSTENAGSMVQIQELETDEVPCIDMESALPVPPKVRSPAVSAASKEEPKALMPVEESPDAESQSGLKANIDVSSSDNKVTTIPDITEGTMDSKNSKKEKTPEMIHVAKESQEKLPAAVKKKKKKKVRAPGNAEEQWNNNYQDFGPENFAGMPLGPQGGFNPYWGGGMPLPIDYMGAPFPGPMPYMGYPPPGPFDPFGGGVLPQDPFMPPAYMMPTVPRDLSELAVNSMGMNMGPPVVRRDEFEPRKPDGRRREMDRLNGSISTLKRVPLQDLSTSNVLIKQKEKKGIHGAAGLPMEAAGVVTGGGGLVGSSARIWGDVLFGGCSAVGMGSRGAFYTDSGIGSGIGSVNIPARGKGSGRGRGRGSETVMVIETETETGAGSIEGKQRNHQEP
MAPKGSSKQQSEEDLLLQDFSRNLSAKSSALFFGNAFIVSAIPIWLYWRIWHMDLIQSAVLYSVMTLVSTYLVAFAYKNVKFVLKHKVAQKREDAVSKEVTRKLSEADNRKMSRKEKDERFDSSLKCGHHKREILWKKNEVADYEATTFSIFYNNTLFLVLVIVASFFILKNFNPTVNYILSISASSGLIALLSTGSK
MAATLSSVPAPSKHCSIVRAQHSPPPSILSSSTKTAFHGLSLVDRRWAASVGGGGRRRRVLQVNARTAGAAKTIEVEVDKPLGLTLGQKTGGGVVITAVDSGGNAARAGLKSGDQVLYTSSFFGDELWPADKLGFTKTAIQAKPDSVYFVVSRGAQVDVKRLPKRPAPPRFGRKLTESQKARATHICLDCGYIYFLPKPFDEQPDEYGCPQCNAPKKRFAKYDAETGRAIGARHRSSIRSSKELKEEVIMSYYRSTSPAWGPGRGRGGPSPVVPLLIVVALVWVNYNETLTEWYDKAANLPGTVAENAVTLVAAGGLLLLAAVLLSRRSEVVVVPVAIVLSVLLLQNIMAFLILLLVVAYFAGIYYYPAADAGRYGGEWCGGGCWSGLGFYMLLLLCLVLCAMFADEGVRWWIPGTLLAASLLCLNLFSGGQVLGYGHL
MDRYQRIEKPREETPINENEIRITTQGRIRNYITYATTLLQEKGSDEIALKAMGRAINKTVMIAELIKRRIADLHQNTYIGSTDITDLYEPLEEGLDPVETTRHVSVITITLSKKELDGSSTGYQAPIPADQVRPWTEYGYEGEGSPSMRGRGRGRGRGRGRGNVSNGVVEYNGDGGFDGGRGYGGFDGGRGYGGRGRGRGRIRGYRGRGRGYGGGSMQLESGGYNAYNDYGGGAPPTQGRGRGRGRGRARGRGRGQGFRVDGPPTPTQAAA
MIANLPLCSHPNPRKVLIIGGGDGGVLREVVKHPSVDSVVQCEIDEEVIQVSKKYLPGMAVGYSSPKLTLHVGDGFEFMKQNQEAFDVIITDSSDPMGPAESLFKESYYQLMKTALREDGILCCQGECQWLHLDLIKEMRQFCKSLFPVVEYAYCTIPTYPSGQIGFMLCSKNPSTNFRKPVQQLSQQQVEKMNLKYYNSEIHQAAFILPEFARKALSDV
NLLSILQNLLSMQQQRKKERKKERKKXXXXXXXXXXXXXXXXXXXXXXXXXXXXXXXXXXFVLFCFVIIYGDLPKNKENIIYLSNHQCTVDWIIADMLAIRQNALGHVRYVLKDGLKWLPLYGWYFSQHGGVYVKRSAKFNEKEMRGKLRAQMKAETPMYLVIFPEGTRYNPEIPKVIADSQSFAEKEGLAVLKHVLTPRVKATHVAIDTMKDYLDAVYDVTVAYEGTVDHKGQRKLAPSMTGELMYSRHAAATCMLTCEDNFWYFSVSEIWRVVSSSFIPFAVGRSLSCIWACLLLVGSQ
WSRMYTKFVLGQNCKECILSGIVSVKGKKVLHMDRNSYYGGESASITPLEDLYKRTSFFVNPPSPPPKRKSWSNIWEQKFLMASGQLVKMLMYTEVTRYLDFKVIEGSFVYKGSKIYKVPSTETEALGSSLMGLLEKRRFRRFLIYVTDFDENDPKTFQDLDPKKNTMRDVFKKFSLGPDVVDFTGHALALYRTDDYLDEPGFVGTINRCKLYSDSLARYGKSPYLYPLYGLGELPQGFARLSAIYGGTYMLNKPIDEIVVENGKVVGVKSEGEIARCKQLICDPSYVPDRVRKVGQVIRVICVMNHPIKSTSDANSCQIIIPQNQVNRKSDIYVCMISYAHNIAAQGKYVAIISTTVETNDPEKEIKPALALLEPVEQKFVSYSDLFEPVDLGHESQANCAC
MFRGIYHGKQCHAADIPAVLARARAAGVDRIIIRCFAAGHSPFRFLFLAYGSDLVCLISRFLGLVRRKVTGGSLKESREALEIAETDGELSCFDAACFDYVLLGAFKVFVVMCLRSCDVLVRCREAVLHGGRAPDEMRGRGGLYSIPVSLLTPEIGVCLSRLDYVNSALLNEFEESGDPEGHFQALLALAKEGIAKGKVVAVGECGLDYDRLHFCPSDVQKKYFKKQFELAEAVKLPMFLHMRAAGEDFCEIVSENLHRFPGGVTHSFTGTSEDRDKLLSFEKMFIDGMFRGIYHGKQCHAADIPAVLARAWASGVDRIIVTGGSLKESREALEIAETDGRLFCTVGVHPTRCGEFEESGDPEGHFQALLALAKEGIAKGKQWESVVWIMIDFTFVHRMYFKKQFELAEAVKLPMFLHMRAAGEDFCEIVSENLYRFPGGVTHSFTGTAEDRDKLLSFENMFIGINGCSLKTSENIEVLQGIPAERMMIETDSPYCDIKNTHAGIKFVKSVWPSKKKEKYEPDSTVKGRNEPCLVRQVLEVVAGCKGIADIKGLSKTLYHNTCRLFFPQDLDASADAQLESELLSIGVCEKNSRRH
MNVPASSCGSPSSAETVSDFKDLWAKLKECHDKEVQALQIKVTKLKKERILDAQRLEEFFTKNQQLREQQKALHDTIKVLEDRLRAGLCDRCAVTEEHMRKKQQEFENIRQQNLKLITELMNDKNALQEENKKLSEQLHQKIEKKRHQVAEPEEEIIPDSPILTFSFPGLNRLRRKKENPHVRYIEQANTDLEHPLCTNEFAKGLKCSTQLQQNHYENEILVADTCDQTLSTMTNTQETNNYPIEKSSFNLAAVVAETLGLGVQEESDSQNALNSLNEDLHQQQEAEPKKQTFQEPTKNIEDGLRFSDSSPRTPPEVDWIARASSPVFGAASTLKNGLSTSLSPSLLEVGKKSHLKTNHFSNNCTSRPQKPRSKSEDTSLVTCLNLGSQASTVIDHSSSIKQVFVRKNIDESISTKIGTDTKDEAIEKSDCFMPLKPLGGRGTKRKKTEEETEHCLQTSFDKENAFPFRGDSYPSVNGDSVMDKPLDLSDRFSAIHRQEKSQGNEALKPIPKGSSSSCTTLNGSYIINKERVPRGLLFSGIHLFHNKSSPDKKVELQIKEEILDLFLINVTGGYEPIKMKGRMGHGDCELTSVLQLNPCRVTKAQTLQDNQDKSSLENIQWSIDPAADLSQYKMDITVIDTKDGSQSRLGGETMDMDCTLISETVLLKIKKQEQKEEKSPSKV
MSGSTQPVAQTWRAAEPRYPPHGISYPVQIARSHTDVGLLEYQHHPRDYTSHLSPGSIIQPQRRRPSLLSEFQPGSERSQELHLRPESRTFLPELGKPDIEFTESKRPRLELLPDTLLRPSPLLATGQPSGSEDLTKDRSLAGKLEPVSPPSPPHADPELELAPSRLSKEELIQNMDRVDREITMVEQQISKLKKKQQQLEEEAAKPPEPEKPVSPPPIESKHRSLVQIIYDENRKKAEAAHRILEGLGPQVELPLYNQPSDTRQYHENIKINQAMRKKLILYFKRRNHARKQWEQRFCQRYDQLMEAWEKKVERIENNPRRRAKESKVREYYEKQFPEIRKQRELQERMQSRVGQRGSGLSMSAARSEHEVSEIIDGLSEQENLEKQMRQLAVIPPMLYDADQQRIKFINMNGLMDDPMKVYKDRQVTNMWSEQERDTFREKFMQHPKNFGLIASFLERKTVAECVLYYYLTKKNENYKSLVRRSYRRRGKSQQQQQQQQQQQQQQMARSSQEEKEEKEKEKEADKEEEKQDAENEKEELSKEKTDDTSGEDNDEKEAVASKGRKTANSQGRRKGRITRSMANEANHEETATPQQSSELASMEMNESSRWTEEEMETAKKGLLEHGRNWSAIARMVGSKTVSQCKNFYFNYKKRQNLDEILQQHKLKMEKERNARRKKKKTPAAASEETAFPPAAEDEEMEASGASANEEELAEEAEASQASGNEVPRVGECSGPAAVNNSSDTESVPSPRSEATKDTGPKPTGTEALPAATQPPVPPPEEPAVAPAEPSPVPDASGPPSPEPSPSPAAPPATVDKDEQEAPAAPAPQTEDAKEQKSEAEEIDVGKPEEPEASEEPPESVKSDHKEETEEEPEDKAKGTEAIETVSEAPLKVEEAGSKAAVTKGSSSGATQDSDSSATCSADEVDEPEGGDKGRLLSPRPSLLTPAGDPRASTSPQKPLDLKQLKQRAAAIPPIVTKVHEPPREDTVPPKPVPPVPPPTQHLQPEGDVSQQSGGSPRGKSRSPVPPAEKEAEKPAFFPAFPTEGPKLPTEPPRWSSGLPFPIPPREVIKTSPHAADPSAFSYTPPGHPLPLGLHDSARPVLPRPPISNPPPLISSAKHPGVLERQLGAISQQGMSVQLRVPHSEHAKAPMGPLTMGLPLAVDPKKLGTALGSATSGSITKGLPSTRAADGPSYRGSITHGTPADVLYKGTISRIVGEDSPSRLDRAREDTLPKGHVIYEGKKGHVLSYEGGMSVSQCSKEDGRSSSGPPHETAAPKRTYDMMEGRVGRTVTSASIEGLMGRAIPEQHSPHLKEQHHIRGSITQGIPRSYVEAQEDYLRREAKLLKREGTPPPPPPPRDLTETYKPRPLDPLGPLKLKPTHEGVVATVKEAGRSIHEIPREELRRTPELPLAPRPLKEGSITQGTPLKYDSGAPSTGTKKHDVRSIIGSPGRPFPALHPLDIMADARALERACYEESLKSRSGTSSGAGGSITRGAPVVVPELGKPRQSPLTYEDHGAPFTSHLPRGSPVTTREPTPRLQEGSLLSSKASQDRKLTSTPREIAKSPHSTVPEHHPHPISPYEHLLRGVTGVDLYRGHIPLAFDPTSIPRGIPLEAAAAAYYLPRHLAPSPTYPHLYPPYLIRGYPDTAALENRQTIINDYITSQQMHHNAASAMAQRADMLRGLSPRESSLALNYAAGPRGIIDLSQVPHLPVLVPPTPGTPATAIDRLAYLPTAPPPFSSRHSSSPLSPGGPTHLAKPTATSSSERERERERERDKSILTSTTTVEHAPIWRPGTEQSSGAGGSSRPASHTHQHSPISPRTQDALQQRPSVLHNTSMKGVVTSVEPGTPTVLRWARSTSTSSPVRPAATFPPATHCPLGGTLEGVYPTLMEPVLLPKETSRVARPERPRVDAGHAFLTKPPAREPASSPSKSSEPRSLAPPSSSHTAIARTPAKNLAPHHASPDPPAPTSASDLHREKTQSKPFSIQELELRSLGYHSGAGYSPDGVEPISPVSSPSLTHDKGLSKPLEELEKSHLEGELRHKQPGPMKLSAEAAHLPHLRPLPESQPSSSPLLQTAPGIKGHQRVVTLAQHISEVITQDYTRHHPQQLSGPLPAPLYSFPGASCPVLDLRRPPSDLYLPPPDHGTPARGSPHSEGGKRSPEPSKTSVLGSSEDAIEPVSPPEGMTEPGHARSTAYPLLYRDGEQGEPRMGSKSPGNTSQPPAFFSKLTESNSAMVKSKKQEINKKLNTHNRNEPEYNIGQPGTEIFNMPAITGAGLMTCRSQAVQEHASTNMGLEAIIRKALMGKYDQWEEPPPLGANAFNPLNASASLPAAAMPITTADGRSDHALTSPGGGGKAKVSGRPSSRKAKSPAPGLASGDRPPSVSSVHSEGDCNRRTPLTNRVWEDRPSSAGSTPFPYNPLIMRLQAGVMASPPPPGLAAGSGPLAGPHHAWDEEPKPLLCSQYETLSDSE
MCGTMMTRGRDDAGEGTSTRERLALDSLARAIMTRRMRHVYGHLGSGVRVRVNAALILLAAIVGRGKRNAAELFRTFDFSLAALPKIASPPREVRDGGVSSKRKKEPSDVLAGSTRRAFCEFVLAFFSTKDRALLRPVLAQRVLFGNVARFAAGDEAEMQFRMLEVMKEDVMASDSGIPARLRAALFGDVTLEQLATIAGQSEDEESTSGRVAAMATRVLSELFTDPAHGLVPDGSTTSSKKCASVVRLLQKLRPIECDAHLKILLLACETHPLLATMYLPGAKYTLEPRLSAHWLNSASLLGRIAVAAGKDAASSAAAARLEASSVVGESEGSAFIKAVLPPGVSKQTLSKGLAHSSPIIRHGSLCLLVQVTRAVAARLTHLDAAIVDARNSGSDQIWRVEELASYARLAATTYLPEIQSIMTAYTASKGLSTSEKEATAALLARCHALNAMATQISVIPETLVDAKVDVNKLLPTNDPTSLAPAELAAVVRVLCSARGLKEAAGDDVSTTTTLIQESGVNQGHLLSVLRVVIFATSPDARASARRLAKHYLVTSGALDGRTAEADVWIDKLTSFKVDGFEYSRDVLMSCTEFLAEATTAAARRRFKHDSVIQTALKETKDNRPERYVVEDLSDDYLNAATLSVSALAVTACESIVKVLKSEKRDSAFKLSVSAYAASALMSIVQTSFDPWALASIALEAISDEVAGAYVAMGSLREFLCNCTSETVEQQLVPRSGSVPRGKRPNEWSISELSEALGHLASLSPEDRGLVLFCAHAHIPTIGFISAELACLTLYGTVNTVDENVELTTALVNSLAAADVIAACASGPRPVLGMSMTHASPAYELCSRAIAMCPLREVVRTSRALVFWCKWNHARGDAKTTSRLIELCKVVLSRARQECHDLLREVQVVLLATTAMYAILDDSTSSAVSDLVMFGAALACDGKGELYRPYVLRSVESLTSTINAKFQKVSKIGSLNVSLVALASNEQKLSLLEMSEANSMPEVAVLIAEAVVDAPSSSSPVRMHAVRFAVRIALSEASTDSLVRTSCRVAKAAIDSLHALESREVLSGRAPDFAAVPEALDLVQSVVNDHSSEARVQLAASFLAHSESLASWYLTDVSTKSLSHDDLFKLLPLSERAMCWNALYHTTPNAEDLATEYRNLLIDACFEDGDVISSSISNHAVGTLVSCLQIAPFSADSSEYERFVERATPPQGWTRESDIEIIRAQIAVRVFVESDALDEKLRLVTCLLQSLAALTPTNKMIKRDASAEKYLAESLTRALDEIQRRPLSSPSAPVLNRLVNACEAFILQSIAHRFRSHRRFGVIGRIGAVLNELQSIRTQTHLGMQTLAEGVVSQIVAHPLFTRVLTTGSSDDDATLPANVRDMPITVKSIIEVVEDTSAFETGAVASNSSELKLELLRVLNSFWKLQDANGANETIACRKWRAERANTLITLASGYGATMSETDRVAQDLMLAIDASTGGGALRSLGYLWGESVTHFVKATIAIRRNENESYDVEDLLYSEPSPALVASAIREGSPPDARRAAATANRYPVTRSTPPSTAMVSDETLDECVSFGYDPSWVLPFALRSLMTDAMDPREAIAWGLAPLAAAALSSHDEATRRVAYAILSTLEHRVSDPMMSFRERTQVLACLSAIRNATSEALIRWPSPSAVLTAECMISCLYPELDTFLPLQRQLNKRAALDLDGLPMFLPMLNSGDVDARQHRFWILRLLRASLKDDVDATMFRKTFALEVVMSHYSTTLAEPFVRFLMLDLISRACAVQFAARPLVEGGGLIAWLASVARAACVDDEHGIRSGESSNLRAATARKAVEALVALIRQKGSIYLGPTGTAADYLSALQTIRGALLRGDAPSHAEIASRRAALGPYLKLHIEIAERLRRRIAEVGDPVEIARLCRAADEAPNAAALRDDMFRVVVTSEGGGQYAKRCTRETSRALADAVTFSASWAAAHAADVSERVSKRAGEDAFEATARWCASALANGGASFVNALMSAHECGGVVRFANIMTACERASCDAARRELRLPCLAARLYLLRAAQAFADESTSEADAAMKRAIADDKTDDFVAGGALDRAVAATAAGDATAFVFATARLRAAFAGVGFARARDDANDENQPSKKKPKKSRVALR
MDGRALTPQPGRRRKDRHAHHQIDTPVGGAQQGFGGAPGGQFVNGQAQQPGVDAANAPWQQTPQPWQSQQLAPPGGQPQPAHIPPAGTPISMGAGQQPGPGGATQGRVNPDQIPSVPLSRDTAAEYYKTSVYPTMEQRLPPPAVAPIVAFDQGNSAPKHARLTLNCIPNSQEQLATTGIPLGVVVQPLAKQAEGETAIPVLDFGETGPPRCRRCRAYVNPFMVFSNGGNRMTCNLCGHPNEVAPEYFAPTDPSGMRVDRQARPELLLGSCEFLVPKEYWSKPPVGMRYLFLLDVSAESCARGFLKAMCDGILAALYGDDLEVDTAENGESENEEKPPRPTKVPAGAKVGFITFDREIHFYNVGKELAAPQQLVMPDLEDPFSPISTEFLFVDPGQSKSNIVKLVSQLPGMFEAIRHAEPALLPSLTAALTALGETGGKIICSLGSLPTFGPGRLTVRDKGMQTSTNDHPEQEKVLLRTENQSFKKLQADMVKAGVGVDFFLTSPAGGYLDIATVGTVAEKTGGETFYFPNWAYPRDILRLQKEISHTVQRDQGYAALMKVRCSNGLQIANYSGNFTQHTFGADLEMGSVTEDSAMSVTFTYDGKLEPRHDAHFQSALLYTTTSGQRRVRCTNVVATVCENARDSMRFVDQDAVLSVLAKEAASRVPDRSLAETRQWLQDKTTEILAAYRRNHAGIHPPGQLVMPENLKEFAMYVLGLQKSRALKGGKEPSDRRIYELRTLKGMGAGELSLYLYPRILALHNLDPSEGFADDNGHLKMPQGVRASFANIEEGGAYLVDNGQMLILWLHQAVNPNLLEDLFGEGLDALDKLDANLNALPVLDTHLNAQVRNIMLALEQGTGTGRGSKGLAIQLARQGLDGAEFEFARLLYEDRNGEASSYVDWLVMLHRGVGTEVSF
MLEVALTLIDSWCKENSYVIAGYYQANERVKDASPNQVAEKVASRIAEGFTDTALIMVDNTKFTMECVEPAIHVYELHENKWRCKDPHVDFCEDWTEAQRIAASLLDSKSYETLVDFDNHLDDIRNDWTNPEINKAVLHLC
MAKIWSWVQVDSIRSLCVVSFHQRAVVMAASSTLQEDQVKQKQRIEASKLYINVSPDEKDPVVYSSSYNVSFLGIEKLHPFDASKWSHVQNFLSDDGVLKQKRIVEPVEATRDDLLVVHTEKYLDSLNSSYVVAQITEVAPVAFLPNFLVQWKLLHPFRKQVGGTVLSAKLAKERGWAINIGGGFHHCCANEGGGFCAYADITLAIQFAYTRLAISRVIIIDLDAHQGNGHERDFTNDDRVYIIDMYNEDIYPQDFKARKRINQAVALKSGTKTDRYLALLSQELKKAATIFKPELVVYNAGTDVLEGDPLGRLLVSPEGVKQRDEMVFRFAKDQKSPIIMLTSGGYMKTSARVIADSIKNLAAKRLISLPSGSSGSSS
IVSDEDAKEQKLLVALRIRPINEAELEENAVIIAHKVGQQMVLLMDPSEGPDDILRANRSRERTFIFDMVFDHKATQEEVYVSTTNILVDGVISGYNATVFAYGPTGAGKTYTMLGTDSDPGIYIRTLNDLFKAIEATSENMDYTVSMSYLEIYNEVIRDLLNPSSGFLDLREDARGSIQIAGITEVSTTNAQEIMQLLTKGNKERTQEPTTANKTSSRSHAVLQVTVKQKSRVKDINEELRVGRLFMVDLAGSERAAQTQNHGKRMKEGAHINRSLLALGNCISALSEKGGSRGQYVNFRDSKLTRLLKDSLGGNSRTVMIAHISPASIYFEESRTTLIYAYRAKNIKTRVKRNLLNVSYHIAQYTSIISDLRREIKGLKTKIENQEKETGAVSSDIRHVQVEEHQDSEAYSRQEMNKLREQLIRAFKEQMEMRRSLMELENTNIELHIDTSRHLLTIADWEREKTQHAQKCHNKLVNGKEDENMEEADREVEEADSPEPHEVTVAREEINVLLAEQRKTAALKSELEQRLANAKKKASQMEKLLPKQITSEDQREVLRLLCKAHELEVGNTELQANALYRENLLCQKDFVIQRHQQHRLLCEEIIQQQQMLLKGHDIPVPETLRMLYQLYYHELEEGTLTRLLLIHSMTSSTLRVRQG
MTQQGAVLQGYNNELVKCIEDLCMQKEELNKQIQQAEEEKSKLQHEIQVLNEQLECVCENLAQKVASRNELDKILAETEAAYMKILDSSRTLLNVLKKEVGSLKHAPELKTVSVLVVSHTLQFLLPNKSSFGYQLRLTVSQDNLAHISSFWTFILLAE
MAATYEHTGAFSGSVSRQTLAPVGPSMVDQLPNINFGFEELRDRMARFTTKFDTYIEQGRKRVLEERNRFRMEVAELQEDQRMKKKDIEIAHVNTSTYQQSIEKEETEKQEMEAAIASLSSQRDHHLATRDSLREQIAQTQRDIDAKLAAQRAHAAQQEAQSRFNVPELDFWITNLCLRIEGAGRDDRLKFVYTHVDERSWEREAWFELATGARDYDVRHCRPKLEREAVERVLEKVNESRELVVLLKGMRELFVEAMKS
MRPIQLIVTTAAAAVLAATVPVAVDKNSPPQRVLLTTKPGDATFSAARHTGVGHLSEWSRETKRQFLIDWQRDRSWEWTIVMGNEGGDLDSMAAAITWAYHLSHSTANSTNRIKAIALLQTPADALDLRPENKLALDNSQMSSGHSDLLTMNELPEDAETLSKDIKGVVLVDHARPLRKWGDARVLSIFDHHQDKGAAPAAKPRVFEKVASCTTLVARQMLDELEALPDEYHVPNELLGLVLSAIAIDSKGLKSGTEVDRRTAGRLLRRSSWKDSDLDERMQAMDEKLREAKKDLDGLGVRDLLRRDWKGDLVDTYSPRTPTVSLGFSSIPYSLDEQITKTGFGELFDWFAIEAAWTAQVGADISVALNRYKGYDEKGKKKKIRELVLCVRSDVRIDNSQADGLFDTVKRAIESHPELKARPWHRVNELGARQMVWYYEGKNAGRKIIRPIVEAAVEAWDMAAEL
MGSDNETEKSAKERKKVIALAPIAKPLAGKKLCKRTLKLVRRASESKCLRRGVKEVVKSIRRGNKGLCVIAGNISPIDVITHVPILCEESDIPYIYVPTKEEKAMFLIVIT
MNKNRRPPPPPGSGAARARQMGLLVDCSPEGMRNNNQVDDGELEAEFLAIVGGQPDSKEKPKGKTPLPMEAIERMAALCMKDLDEEDGEEEEDLEDEDDLMAELHEVLGAEEIQGPPVPAAKQADTTPADSGGVESTLVERREMYRAAIANAKQAGDSSKMRRYERGLQTLENMLTSVRKGKKIDEEEIPPAVALGKGGNSPLPSISGHPLPQPPAAAPPQAPSAASAKPPPPVLPKPALALPIRPPGTPDLPSGPENSSPQALLQDRQRAYKLAALQAKQEGSVELATKYYRIAKSFDPILEAMGKGETVDLGRLPPHPDQLPKELPSPRPQQQSAVSPVTETDIPAPPRDMLEALQQRMERYKTASAQAKSKGDDRKARMHERIVKAVLGPLQNTKCGESDPLSSLVIFPAGFPPIHGTEASAGDQSLVGGVLETAMKLANQDDRENEEAEDDAEAMRKGKVPPHAQPLDPPSPSSHAVYRPRSSSSPPGTSVRAQQQLAFLEGRKKQLMQAALRAKQKNDIEGAKLFLRQAKGLGPMIEASQGGLPVDITKVPSAPENKEDFVLMQRRGVSISPEAASQYVELMKRMKQQHEMCMNYSKQFTHLGNIAETTKFEKMAEDCKSNMEILKQAHAKGFPLPKYHYEQRTFSVVKIFPELNSNDMVLTIVKGINLPAPPGVAPNDLDAFVRFEFPHPSTEEAQKDKTSVIKNTDSPEFREQFKLNINRGHRGLKRVFQTKGLKFEVVHKG
MSLACALHKKGAKVILFDIQPPNEEIPDGMEFLKGDIREYTEVEKAAQGMDCVFHIASFGMSGKEQLNRGLIEAVNLQGTEHVIRACVANGIPRLVYTSTFNVVFGGQIIENGDESLPYLPLHLHLDHYSRTKSLAEMAVLKANGTALHYASGILRTCALRPAGIYGPGEQRHLPRIVRYIERGIFRFVYGEASSLVEFVHVDNLVLAHELAAAALTSRREYRAAGQAYFISDGRPVNNFEFFRPLVEGLGYDFPKVRLPLSFVYYFAFLTEVVHYLLGWVYNFQPLLTRTEVYKTGVTHYFSIAKAMTELGYRPQKYSLNEVVQWFKNKGHGKKPMSPFRKILKGMVLTIAVVAVLFSYIPVVGT
ISPRPEEEAMRRDVVNRIEKVIKDLWPTAQVEIFGSFSTGLYLPTSDIDLVVFGKWDHPPLQELEQALKKRNVAGPYPIKVLDKATVPIIKLTDHETEVKVDISFNVETAVKAAQFIKSYLKLFLFCRNIHVHTTSDILSLKAVLYYKRDLNEVFTCVVDAFTLSHMSKLHPRIDTRRTNINLGYLLIEFFELYGRDFNYMKTGIRVKNGGAYLSKEEMLKAMGSGNRPSMLCIEDPIQPGNDVGRSSYGILQVKQVFDFAYMVLSHGVSPLARAYPNKEYDSTLGRIIKVSPGVLVYRDWTIRKWGTKQNAKLESHGNDLAKLMLVSMEEQRDASSPLSADSPSPSPVFLPSPQHRSSSSSACSLSSSGSDIHNQGSGLQGQSHSQGNFSPQRRFNPPGHNPAPGLKNQQQYNRHTWRRRKRSSLPALNH
MDIDEFNERILNQISEKAWKTRLTAYEELLAAFTRASDDNDLCFQPWIQDPSLWKRGLCESNVPTQECAVKVLYAFLDKSRRKGVSSSKNIVIPSLLEKCLPSARPSIRDLTHQALLLLASAGAIDTVVDGLLSSCQVKHPKQAMASIKELCLFIEKYGIPTIPLSPLYKLLPGLFAQSDKNVRQEASKLAVQVYRWVGDSLKTNLFPQLKPIQISDLESLFRSAPPLVTKSSVSAINCSPVSPVAKSPVSIENRSLEQKPSSRNVSQKQTNTSGNSRPMKSSLSIPHPSQSSPSPIKSSTFDVPIDVLSKLTPELYNALSSPKWKDRKEALDSIHEVCKYPCYEEGDYDELFRVIAKSLKDANVVVVGTSAQLLIAVSKALKKNEVPYVPIVFIPLFERFKERKPSLVNVLFDAANAMFEACGLNELVDQALEFLGHKNPQVKTETLRWLNHCLQHTESCPPRVSLEALCNRCLVLVNDTFEPVRTATTEVLATLMQMFGQTILSKYIVGLDPKRLQKVNELSENIQVQAHPNQPPRPKLPRVASPLKPSPVKPILSPSFTSSPLASVQTSVPEEPPSLKSSPVKSLSSSLRSQAMNHRMTNSALKPAPKSASIGVTKQTNEVLTPTLTKKVETNRLSTKTHPSLLMKSTLKEHVSPASKQAGVSTSNLVTITLSEKIELDLLREEKAIRQVQQTEDALERERLFREINDLQIINAELREQLDNCQGMISQKESKLFSLQEEVNRLSNRLQEVLLELEQRQDNVDENSMDIDSKEMESTVKKEDGTDSSYTMKSPIRNPEEPLRNIRRSTLLPARRSLAGSMLQKPAAFSRPSFFFQ
MAEENIFLFVPNLIGYGRVLLALLAFYLMPCCPWPAVCCYLLSALLDAFDGHAARALNQSTKFGAMLDMLTDRCATMCLLVNLALLYPAYTFLFQLSMTLDVASHWLHLHSSTVKGSSSHKSIDLSGNPILRIYYTSKPVLFVMCAGNELFFCLLYVLHHMEEPAVTQQGVQEQLQPAAAPVGPHRRPEEGGGGQREGGGGQSHPGGEAGGASVPAPAGAAREPPQRSLKRPSGSLRITSATIGMDTSWSNFLFQTPSTQSQAETPLQSELLPELTGAAQSPAPEHVVSPPSTVDTAALSEEPLPVKPLAKPSRPAHICATCNKEFKNSYNLRRHQSVHTGVRMKDRAAREKEEAAKATRAEKQTVPLSLLQLAQPAAVAAEALPQPGQLGSQQELQAVSVSIAPATVTMAAVPQPIQAAVVVVGSMEQAATGCWVSRCWTHSLCPSTDRQRQPRCQRQPGEEEPRLRGLREGVPGRLPPEPPPPVPLGREAVLLPHLPAALQEERPHELPRARAPGRRGEAVHLSALRQGLLQVRPEAAWPWPHPSHSRPSFSRPDHLNSHVRQVHSTERPFKCTVIAEASLRQRAKTARVLPPGALFLPQTCTSAFATRDRLRAHLIRHEEKVPCHICGKLLSAAYITDHMRVHNQSQHHSCHLCNRSFTTLTYLRVHAQKHHGQEWKESGGARGVFGGTRRRRACSSAGCAAFSARPTPSSRVTWAPTPTRATPVPTRPPWTPPAWPSPCPAPPLWDCW
LRIHPDGRVDGVREKSDPHIKLQLQAEERGVVSIKGVCANRYLAMKEDGRLLASKCVTDECFFFERLESNNYNTYRSRKYSSWYVAL
MSAEKKQNLQDTFLNSVRKSKTPLTIFLVNGVKLQGVVSWFDNFCVLLRRDGQSQLVYKHAISTIMPAQPVQLYEPSADADD
MDSWQSYSDPAGASRRYNDSGQSQAQGQGQGQSPSLSRDFNGQQPQHHSPAQQQQQQPPPSSQHHLLHLHQPQQQQQQQQQQPQQQQQPPPPQQQQQNHHHQQPPVFKYDQYNSQQHLHQQQQQQQQQHHHILQSPNLKAATSPIGAPQLRDGNGDVAMADANDQYAGMKYPMRPHHQSHMSGGRPGTLQSPQESSAAAQRYSPMEVMSPTSPYAPYTPKSAANSQFSNPTGQRQSPSRVSDYGSAMQNPYPPQSPYYPSRQPSLSQPHSHTPQHQQLPPISPHLGAHDGYPLSAGTPTDSPYSADPKSPRRPVAQPPPSIAPERGPVPELKKLRSPADLRPKVNAQPPFRRANPEGGFISPLQALTVHLPATYRICNPNFKYESSRNPRRVLTKPSKGTKNDGFDNEDSDYILYVNDILGSEEAGHKNRYLILDVLGQGTFGQVVKCQNLKTQEVVAVKVIKNRTAYFNQSMMEVSVLDLLNTKLDKNDDHHLLRLKDTFIHRQHLCLVFELLSVNLYELIKQNQFRGLSTTLVRVFAQQLLNGLALLNKARLIHCDLKPENILLKNLESPIIKIIDFGSACDERQTVYTYIQSRFYRSPEVLLGLPYSSAIDMWSLGCIVVELFLGLPLFPGSSEYNQVSRIVEMLGNPPNWMMEMGKQAGDFFEKRSDEFGRRTYHLKSMEQYSREHNSKEQPSKKYFQASTLPEIIKTYPMPRKNMKQSEIDREMNNRIAFIDFVRGLLTINPLERWSPQQAKLHPFITQQKYTGPFVPPMNLKSSSLNRSPAPGTQQQQQAEALSKQRAQAAQAQANSAAQGAYAMGQAQYQQQQQQQQQPPQSQPQQQQHRQQHQPQGLAQPTPPMYPNNSLYSPGGSGHAAPPPPYAPAQNAYGQMVMPQAPAQMPQGNYSAVPLQQSQAPQQQSQSSMYAQQAARSRQRASTMEQQQSGIPAAIQRVASHLDPSQPIRLQPSPAYYPPPADGGSLMDQSAGRLGSGRRGSRAQQQGGRGNNRDFIRNLEERTLEEGFMGGQQGSWP
METNSKQGGDSYLAGKRNYPTLRSPETFTFLPCFQELNVLWETYGMETSSFSRRSWTSSSLRITAKELSLVSSRGQSNAIAERFSKYQKAAEEAQKNTDKKKLGLETLPPTFRSGKLSVLKKRWEQPAIKEKPTAVPRVPSRARHTPPPSATMSPTPVLSSKEEHPSTSKPSTPQGSYSHFQYPTPSEKVPEGSSLDQKPQSKTEHIEGECKKAAMPAALTEKSTVPLTNPKMKFAEGEKAQDKVTMDSIKLERGSTSEDMDLQQGNHDRLVETSLIRDKMAKYQAAVSKQEPLASHTSSPLEPSLRVDTTADSNKLETATQNDSIQPKVLKTFRVAAWETCVSCQKTVYPLERLVANQQVFHKTCFCCSHCNTKLSLANYASLHGFIYCKPHFNQLFKSKGNYDDGFGHRPHKELWEGQAENGHEGGVELMKEQSTARPRTPSADHLQNPLVEDAPLAKVNILAATLETKANAIVTGEKPVPEKPTETRRLKVAWPPPSERGQPAESSSPTLEGGAVRYFHAKWPPEGDAPASHQNPERNEIKVLRRSASLKERSRPFTLAATPAPPVDPPSREPRRLSRGLLERSASLRKQYNPTFSVLAKEPEQKEERDKAKASLRHGVVNSRSCSQEGARSQQGEDLLSKSEGEPQKGQPEKVEVEKKHQDEEQVSTLHFQNDFPVHQSSPEPQLESDQKHTSQHVDFLDRQENTEMSAEELIKRNRYYDDDDDQEQED
MEKSHNERKVTCKHPVTGQPSQENCIFLVNEKSVAIMASQEKKDRPVSMISEASNYTTASEYAVHPASPLGRSSRSSKKVHNFGKRSNSIKRNPNAPVVKRSWLYKQDSTGMKLWKKRWFVLSDLCLFYYRDEKEEGILGSILLPSFTISLIAPEDHINRKYAFKATHPNMRTYYFCTDTAKEMESWMKAMTDAALLQIEPIKRTDKTKSENVPLQEINSISNHKLLTKPESQNNQKNKEVSGKIEEKKAMDAEKYGFQKDGKERPLTKINSIKQQPFACERDYMDPNTLQAGQYKFFQVNGSGNRTNDISPADTGNAVQHRALPSQNEPERVMQRTNSMLQLEQWVRTQRGKGQDDETRSVTTYQTLPRNMPSYRAQVVPRYPEGYRTLPRNSMARPDSISSVSPAMYDRTLGPVSSEDKRKSMRDDTLWQLYEWQQRQFCSRPGTLLRHGTLSSPKTMINISEQASHSIPPSPSHGSLATYQGYSPLRSYNLASRSEVSSPVFRGDVTLDRRFRPHFAKHVCLPDRRSMPAGLPLQPITPQSLQGKTVTQDEYRSPIYNSKSEELDIDAKLSRLCEQDKIVRAQEEKLRQLHKEKYTLEQALLSASQEIEMNADNPAAIQNVVLQRDDLQNGLLSTCREVSRATAELERAWRDYDKLEIDVTEARNYMKEQLERLGEDQTDSANQQHAQLQKDLWRIQDVMEGLSKYKQQRDASDGDFFGPKLFSSAKYKNEGPDYRLYKSEPELTTVAEVDETNGDEKVEVIAEKDVSSAKGTHYPVGVIPPRAKSPMPESSTIASYVTLRKNKKIDLKMERPRSAVEQLCLAEVSRPRMSLEEQMERLKRHQQASLKEKKKGLNLIGVSDQSPLKSPSFSRDFLLKPAQFRRRDDDLSGDIRELEAAVRDNYLESNHETPAEEIARLKEAVEPEQYNVDISKELLKPDKVQIPERYVESEPEESLSPEEMADKQKKVERIKALITRNSLQAVAPVNHKTEVSPEEETGIQEQEKIINISYDLATEASRRSKLVAVKSMSSPPQSPTSNVSPTQAQLTEGSHFMCV
MLHKISDCGCPQRKWCYTLLCAAQRSKLSLASGLLRCQLAVNPEHSRQVEREIAILKLIEHPHVLKLHDVYENKKYLYLVLEHVSGGELFDYLVKKGRLTPKEARKFFRQIISALDFCHSHSICHRDLKPENLLLDEKNNIRIADFGMASLQVGDSLLETSCGSPHYACPEVIRGEKYDGRKADAWSCGVILFALLVGALPFDDDNLRNLLEKVKLGVFHMPHFIPPDCQNLLRGMIEVDPIKRLTLEQIQKHTWYLAGKNEPEPEQPIPRKVAIRTLASVEEIDPDVLESMHSLGCFRDKDKLTKDLLSEDDNQEKMIYFLLLDRKERYPSHEDQNLPPRNEIDPPRKRVDSPMLSRHGKRRPERKSMEVLSVTEGGSPVPVRRAIDMATHGQRSRSISGASSGLSTSPLSSPRVTPHPSPRGSPLPTPKGTPVHTPKDSPAGTPSPTPPPSPSIGGMPWRTRLNSIKNSFLGSPRFHRRKMQVPTQEDMSSLTPDSSPELAKKSWFGNFINLEKEEQIFIVIRDKPLSSIKADIVHAFLSIPSLSHSVISQTSFRAEYKSTAGPTVFQKPVKFQVDITYTESTSATKENGIYSVTFTLLSGPSRRFKRVVETIQAQLLSSNDQPGIQPQISGSPLSNFFDVIKQLFSDEKNIQASHSPGAPATPSSPTKHTPSSKPNQPPPNDSKCPPGKDKTKMAASSRTQEEP
FWSHFGLQAEEPVYTLTAKLLHPHTPIPVLHLCPLSALTLTPVVQSLFEHKYVSPQPLVPSSPTSSVATPTSTISTPSRRDSSALQDLFIPPPPSEPYTPRDEQGNLPGDDVSGLHGVPVAKGSESPNSFLDQEYRKRFPLMEEEAVLYCYEYDKNRSTPPGRRDSTPTYGRLRPVSMPVEYSWVGDYEDPGKLKRESRRENSLLRYVSEDQGPPEEYLTGRSSRRSRRKGEKSGSPSRYTLVPSLQMETMRQESVSTPSSDSTSLYHTFQHSSLLSRSKKKKTAAQPTASSKRRISCKELGRGDCEGWLWKKRDAKSYFSHKWKKYWFVLKDSCLYWYMGEEDEKAEGFVSLPEFHIDRASECRRKYAFKACHPKIKSFYFAADGLDDMNRWLSRLNMAAAGYTEQERIRQDQDYWSESDREDTDTPSTPKQDSPPPPYDTYPRPPSVGGSSPYLEPKHGRLSSTETSQSRSSHEEFRSEPLGGSSSGTSPACKSASQRRSWQDLIETPLTSSGLHYLQTLPLDDAVFSSEPGTALSPEGRRQSTLPAQRSLLQEHYGPLTPAGGGQLLNVPGGGGKPRSYTLPRDGGLHALLSMTASTDQSDATRYHRGQGHSHDRDTEQDGQQVDSLRDLYRALERASLSPLGEHRPSSRLEYKRSFVRRCNDPLLNEKLHRLRILQSTLKDSQLHDTKPPSGIATPRTSGHALRNALCRIGPGGQRSASKPYLPPLSSYEQDRAPLFSLDNTGHSTCRGLILHRYLKNGTGVVLVWYSHVYK
MSESYALGVDVGTQGLKVVVYSISTHELVKKAGVAYDITKTTIPGRAEQDPQVWISGTVTAIAEALNGLDRSCVKALAVSGQQHGLVVLGEGDKVLRPAKLWCDTESAAEAEELSAKFGWKLVPSFTITKLLWLQRHEPDTYAAVRSVLLPHDYVNWWLTGRKIMELGDASGTGVLDVEGRRWDTAAMDAVDTRLRELFPPLVDSPDQAIGTVRPEVAAQLGLPPGVLVAPGSGDNAMSALGAGAATDGATVISLGTSGTIFAKSPTAILDPTGVICPFCDATGNYLPLLCTLNCTRVLEEVREAFGLDHETLTELAEADASGPGCGGVTWLPYLIGERTPCWPHASGALLGLRPGCLRPGLLYRAAMEGATLSLLAGFRSMVAAGLRPGAQLRLVGGGAKNRLWKQIVADAFGMEVVLPAEPDSAALGAALQAAAVLEGVSVSDYVTQHRPPMLGQVLKPNPAHRSAYDRALARFEAQAQQLFGRA
MRPIFCGNFEYDARQTELERLFKRYGRVERVDMKSGFAFIYMEDERDAEDAIRGLDRVEFGRKGRRLRVEWTKQERGIRRPGGTSRRSTNTRPSKTLFVINFDPHHTRTKDLERHFEPYGRIVSVRIRRNFAFVQYEAQEDATKALDATNLSKLLDRVISVEYAVRDDDERKDGYSPDRSRDRSPDRRGHDRRRSPSPYRRERGSPDYGRGPSPYRKERGSPDYGRRRSPSPYRRDRASPDYGRGTSRSPYRRERAGSDHGHGPSRSPYRRDKASPVNGSPYRRDKASPVNGHGPSDSPYQREERISPENGRGPSRSPYRRERSNQGHGRGSSHSPYGRERPNPDNGRGSSRSPTERDGDSPENGQLRSPSSIPDERDSPNGGAESPMRGRYRSQSPPADE
MDNTLVNAEKEVLVEMVKLAQKRGLEGSKGSWKDFLSTYDRKLGPSLSDPSRRPVDTLVSFLKTFSKEEDLKFFAKILQCYANRKVVEEFKTKSHGKESPEQRLIRLTLEHPQYPLDYSFPSHEEGWMVTKIRQKFKFTRSNAMLAVDCEMVLCEDGTEGLVRVCVVDRNLQVKLNELVKPHKAVVDYRTEITGVSAKDFDETTSSLVDIQRSMKKLLSHGAVLVGHSLHNDLKALKLDHARVIDTAFIYKYENQPINRRPSLNNLCKSILGYEVRQKDAPHNCLDDASAAMKLVLAKLEQGLDDAIPFVHEDVPENEMAKLLLHRIPTDVPIEELNRIIPGEFTMEHQ
MDHTKYRQELEAILEQMEREKLDLEETCAKEIRELQEESEAAQAQRIEGQALAESNTCQIQLEIEKERMLLETLLMTQSELADACQQLEQLRLDMKVQNLKEQENMESLWAQLQEAQTALKETRRKNQDDLATLQEETSILLQQRENLKKQVQDLKSQLVTSEDSHRLAEHEAQHQLQEAQESARILEQEKASLVQSLAEKEEILFVLQEADSIQKQELTSLHQNVKEAQAEKEQLSIQVQFLKEEVQKKEASLLDQEKLLEASQKTEQQLRASLSTQEAKAAQLQLELDNMEGQVEALVLEQQRGCQAQAQLASFYSILQQTFPTALESKLEPSGAGDAAPLPWNPNVMGPERENAENFFTNENVASALHKLQQDFWKARQAQNDMKCQIKKLEQHLSQAETERNQFSAEVEELQRLLSQDQEEKLKWEGEQTSLEIELKALKERVVSLQSSLESAEQQRAEAQNEREVLWAAKENLISEMEHLQASSAATKAQASVMEALEEELRATHSTLKQKNEEADRERERAEALKEDQKMAQENLDLLTSCLSKREKELEALQGTIQELEEQREAQKVTQEHLSLNLEKRTQALESQREQIQELEKEKAVLEYLPVAMEEKERQVRSLREQIEELEKKQESQGNILELQVLDLQKKTQVIESQRDQIQDLEKQLVTLEHLTLEVKENHQEIESQKKKIEDLENQREMQRTTLTHLTLDLEERSQEILSQNKRIKELENHRALLTADLEERSQKMESHKDQMEELQKQKDQLTWDLEKRGQELVLREEKILVLEEQITLQHKFLKEDLEQMKLALKEKDREIESQRQLMIEWEEEEKGQAKAQRSSLEHMKLILRDKEKQAEYQRERIQVLEQYGKQREEQLWGLQREIGEMTLLLTQKEQELETRQQQIEKARERGKSRERVLQDQLEKVQEALRAREQDLESLQQKAREQQESQEERMSILQASLEQARVSLKECEQAVETHKEQNWKVQQQQTAAEHQVRVLEELLGDLRAEFQEQENILEVLQQQCMEKGHDREAGARPQQAEARQWEEAAAGQVQALQEALRAAQAALQEKDQELLQRAELGQCLEVSAAGLQAALDACQLQARHLEEALRERESEIREQHLQHQEMVQHLQLALAQRDWELKHLKEQGQQQEAAPSQLDRAGEEKEESKVLRDNFGHLQLSLSRADREVLQLQKGPQRQGQEFYHDSLSPEKKEEDEETCGMDMMKMSLHELSPVSLEETKLHEELNRVKNALRQTEAREIEWREKAQALARSLAESEASICNLREAALFLQAKAAEQNTQQLQHQEQLELTRQALEEKQFQSQGCALEAEPKLQGNQGATRAQSTGLDDDGSCTELEKAQRWQQRLKYLLHAMASLEHERNRLQQHNFQLRITLEHVERERKKLKKDFSRMACAASPPLSKTTAPTPAPQVAILQAQLALERQQKQDYISRCVQTNRELSDLHHSLSHSLWAVAQAPEADVLEAEAQKLDKSLTHSLTSPRPSPLCCPPRSAQATLR
MVDPDSGPVRPAVADPDGVLKRSRELLDLFWEIAKPEREARLQAAEKLVEQLKKSGESDELQYVVKRLVNGLSHAREHARTGYSATLAQVLSVFDELPLKSTLDQIKEKHDLQTANKKQIRNVAFGNFFGVLALSQSTRLHKEPQVLLECIKLLQTLSQYREHLRELPRKTMVDILSETSEEVFEEVLFKALQTDLTSALSSPEQLELLLVAMQKFPSVIKPAKLKKLVGTASVINKNTLPRLVQVLKTAARSVKKENVLPPVALDLLQMSLREDSFELFWKEAVISGLLLDPAGPCHYLVFRLFGAALPMLSVSQLKFVLSGEVMRRYGEHVLSAQLPDRFKFSPEMDVLVNSFMQSCKEPEKQLTVVLAFTQLTNQGYPVVPSFWKVLEHMDPTALKTYVEWLKEAFCRPQLDKCLEFSTRKQREGQEAAVKPQSSVFRFRKWIIPRLTSIVDNQQIKKDEELVMSIRSHLH
MGALAWLLGGAAAFFALLDGWYFLRMPVLVIYARWVLPTVFDLLQEQSFQSRVLLSDLDFLRHMNNARYPREADLARSVHLTRCGLFRAIRALGGHTVLAASSCRFRRSLQFLEPFQIRTQVLGWDERAFFLEQRFVSRKDGFICAVLLVRQHVVGATPEKAVQVLCGRKVESPELPEEVHYWMKYIEASSRRLRAESDLLLDSKDH
MGKKKKRVEKVFCYYCDREFDDEKILVQHQKAKHFKCHVCHKKLSTAGGMAIHVLQVHKESVTKVPNAKPERESTEIEIFGMQGIPPDVLAAHYGEEEDPSSKVAKVEVPSLRPPVMPNPAGMVYPPRPAYGVAPPMYNPALNPLMARPPIWPAPPPQSWFTQPVVSVPQMAAGLAPQQPLFPIQNMPAPMTSAPANLLQTSFPMAHVGVPSPVTPQVSQPLFPVSTSAGNGAVSSPYVASVAPGSIPTSSPSVAPAGVGYAATNQGTGGPAAVPPLTSNNKASATQPGANEVYLVWDDEAMSMEERRLSLPKYQVHDETSQEFQVGIYIVLPARARVLRPDELLLDHYYYYHSSSSDPYYSTPILPPYGDAFSPPNPPPPPPMSPNCLLPPITPSPPSIIPAPTFTYSSPPPPQLYYPPPPDISPSPPPTVTPLPPVVYPSPPEVTPSPPEIAPYPSPPEIVPSPPEITPYPSPPEIVPSPPEITPYPSPPEVVPSPPEITPYPSPPEVVPSPPEITPYPSPPEIVPSPPEITPYPSPPEIVPSPPEITPYPSPPEIVPSPPEIEPSPPTVTPLPPIIYPSPPEVTPGPPEITPYPSPPEVTPSPPEITPYPSPPEITPYPSPPEVTPSPPEITPYPSPPEIVPSPPSYEPSPPEYAPEPPVYAPYPPGIFPSPPEYSPEPPSYVPSPPEYTPEPPSYVPSPPEYTPEPPSFVPSPPEYAPEPPVYAPYPPGITPSPPEYAPEPPPGPPSGGGYLPPVVFPPPYASRGPPGRRAVWCVAKPSVPEAIIQPAMDYACGSGADCDSIQPSGPCFRPDTMIAHASYAFNSYWQRAKSNGATCDFGGTAMLITKDPSYGGCHYRTM
IAMEPWNKLDIAFPSVISTVEIRSDGCMELHLRCFLEECEKVLILLKSKVLQTEIRIMNALLYVFHHRLRQHKPYRAFKQVEQCVNRLQNMRLEAAFQDIKEMCPKKFEKLQGSEFALYEVPSQPALEWFSLKVLGASKLMLSLMQYCSKAFLLALQHLNWKEFIILNVVLSGVLSRLWVFSRGILKTLVCLYEKMFPFLQDVSKVQNLTFLKDFALPADIKNFLGPSYFEMLQKELPKKKERTEPPKVESINQKSTSEQEKSFDLGIPVSEKRSEGLDTRNPLFCSIIITLVNVVLTMWSSSHMCEYYWPATYLKPTPYTLIKLILQSAPSKKESFVCHIKGVASFSDLTASIKEVLEWCKGQRLQWESRWLSYQHLKCQRLKHMEAKGYRFSRKLNCYRKQTCRILIPGESAMRKYSTSNTKWSVRSLQSKFQMKWKSSRQHSKTKMDLTLVNPKDTTKNTVSNSSTEQEDIDSIFASIGL
MKLEGSKCRGQLLIFGATNWDLIGRKEVPKQQAAYRNLGQNLWGPHRYGCLSGVQVRTVVSGPCAAHSLLITTEGKLWSWGRNEKGQLGHGDTKRVEAPKLIEVLSKEVIVSAACGRNHTLALTETGSVFAFGENKMGQLGLGNQTDAIPSPAQIMYNGQPITKMACGAEFSMIMDCKGNLYSFGCPEYGQLGHNSDGKFIARAQRIEYDCELVPRRVAIFIEKTKDGQILPVPNVVVRDVACGTNHTLVLDSQKRVFSWGFGGYGRLGHAEQKDEMVPRLVKLFDFPGRGAAQIYAGYTCSFAVSEVGGLFFWGATNTSRESTMYPKAVQDLCGWKIRSLACGKSSIIVAADESTISWGPSPTFGELGYGDHKPKSSTAAQEVKTLDGIYTEQVAMGYSHSLVIARDESEAEKEKLKKLPEYNPRTLS
YHRNVFWFLLSSHLRCNMSNEVVVILDAGSQYGKIIDRRVRELNVLTDLLPLQTSASAIKEIGCKCIIISGGPSSVHQGEAPEFDSEIFNLGLPVLGICYGMQLINQVFGGTVATTEFREDGQFETELDKSCALFKGLDVSCQTVLLTHGDSVQTVAKDFSVVGKSDALVTAIANKAKNIYGVQFHPEVDLTVCGKQVMKNFLYDISGLKGSYTVTSREEACIQQIKTTIGKSKVLVLVSGGVDSTVLATLCYKALDATQVVAIHVDNGFMRKNESQEVLKALKLVNVDVKLVNASNTFYNSTTTLYVKHAKHKVNSRVLCQTLYPEEKRKIIGDTFMNIVDSEAHALGLTIDDCFLAQGTLRPDLIESASKLVSSNADAIKTHHNDTELVRALRARGRVLEPLRDFHKDEVRMLGRRLGLPEDLLMRQPFPGPGLAIRVLCAEEPFLCPEFSHTQTVLRLLAAYSNSINKPHALLQKIHAIISSEQEREKLQKYTDRFPMKAVLLPIKSVGVQGDGRTYSYVVGLSSPDPKPDWEALFFMAKTIPRICHNVNRITYIFGNVVSEQIQDITPTVLSFNVLSTLRQCDHVAHSVLVKRNLVKSISQMPVVLLPLHFDRNMLFRGPSCQRSVVIRPFITNDFMTGLAAYPGTHIPEDAVLEIATSIKKVPGISRVLYDLTSKPPGTTEWE
MSAINHANSSDGASAAASQLATSPFSPHANVFGPKSTMPLDASGRVHTSNSDNQSISSRSNSFTSSAHDHTSAPASTKATSVPTAHSSNAVFPTSPLSSAAAAPPSAGLYSFTDRIRNTSDHSRQSSSGAISNLSATSSIGAGAPLTSRLAQSSLAPNAIDQLGSSPSFFLNARSSTSLAPPTVANQQQRRLSSTSASHNDSPSLRLPDGSNGGARPPFGRQSLSDGPSSSAHMLLSADASSSSMDARSGSYSGSFPSVGHPSPLPQHASASAAGLYDPQSGINTPPAPTTGPLSASDPRTQLLVSNLPYRVRWQDLKDLFRKAGTVLRADVSLSADNRSRGYGTVLMATEQDAIKAADLLGGFTWQGRTLDVRVDRSGTLVGVAGSAVISTIASNAASSPSGFANGQPAPNPSAFSLDQNAGGQQFLGVPAGSFNAGSSSSPGSFSGAASPSALSQHVRATGYPQQTSSRLSFSAHPDAGQIGGDAHASELERAMLQGHAFPNASGHGTPNRQRPASNLDATSGAQAQHRAVSAVQSLASNPLGSRRGSDVGSAVGDGSPSPGLWTATVNDVASSMFSQNAGGSSVPTGFPGAPAMAPWPAGPGSFGEQAMTSMQSQPFGSQMPTTSYAGRVLFVGNLPFHCQWQDLKDLFRAAGNIQRADVAIGPDGRSRGFGTVLFASQEDAQNAVRLYHGYEYSGRTLKVHFDRFAAQNGPAVGTPGNPAQYTGAFAAAALPSHMTNTVRAPPAVPQVQQHALQGTFAQPHYSQQVVHQQQQRAGFSGSFGSMQRQGQTSFGQTAFQYLAYSSAYQPSQQQQQRSELQYQQRYAQQPQQMSSGFSAFASTGDTGASLQTLASSEHPFSSSGNLNDLRQASQVSTGAQPLGIYSENSDSLGETEFTSDREADYGISIAMPTNDFGAASSYLPSDLMSPGLVSPPAPTQQSQQISSHPGRIQLPATDFANSFGAVMRGAPADQMSPMTARMQIPMTPGMPGFTFQRMAETPPLYPQFLSPGLGAFGPTVGGSSQMGGGLEAASQYESASVDGGSGDYMNAASGPRYNVPVPLTPGAPIGYNPMFSTEGGHGSAHGVHQQPPATPHWSQPSRPRRGVGSNGTATRQSMGAPNPEADEVVDTENRAGIAKTPGAGPRRSSHVDLDGGHTAPSRRASVATPGVMEHATDDGYPFPVVAAGNVSHLTRRASMDSPAQTPLALGPAESSSCSNKPKSDSVPVNASTGEMLAGTSAEELAKTIARLSVKGTALAKESNTRRSLSMTAERSATASAMAKLREKAETSTPAAHDDAQADGMSSLGAAFAGNVNSAGATKVSSPLANSGSNAS
VYLKAPMILNGVCVIWKGWIDLQRLDGMGCLEFDEERAQQEDALAQQAFEEARRRTREFEDRDRSHREEMEARRQQDPSPGSNLGGGDDLKLG
MGTERGDPEPACREQFQAAVSVIQSLPRTGSYRPSYEEMLRFYSYYKQATLGPCLAPRPGFWDPIGRYKWDAWHSLGRMSKEEAMSAYVAEIKLVAQKVIDTVPLGEVAEDAFAYFAPLYQVIPNMPRPPEAFLRRITGCKEQVLCRDDGAIPGPPYLSTEPAPPGPESQTPRDLDLDIFCDSLEQLEPELVWAEQRGAAGRDPKTKTSLESPEEKEELGGGPQGSQELDKWLVGTVRALQESMQDVQGRLRSLESKPRPPAQVSRLLQQSSPRPHPDALAPVDLQGLRPRPLRLSAPTLLFFLLWPFVVQWLLRQLRTQKSSDEDFVEEAREEDGGSDGMGGDGGEFLQRDFSETYERYHAESLQNMSKQELIREYLELEKCLSRMEDENNRLRLESRRPGGDEARNDESYAKSVSTLSALKCLASCSLAERRRQVAYGNGLAAQRVPARLLSTQDGGNRRWPVTSAAAGIPPLRPRPRADLVFTKTHAPNWGGGPILLTLANHGRKLEYWQALCPLKIVGGEARAAARTRAHGAWSPELVVAEPILWSPTARKEYDSRQAARRCCLPRGFLLLQLLLEAGLRRGTKLERQSGEFVCVPLTVPSPGQGLREERAGQKPCWDDGPQPRGVLPAGDVETLPWLGDPAEMSVAAARAAGLLLRIGLRASCVCCRSKQVSRFKVSTGRLGQSPTESLSALEEVKPPRGPELVKLLVPACGGHPGEAAVGGGPAPFGPSRSRGEDDLSPSVCRPAPHPGGNELCTSPGSPDRRKPPPSTRGARRKEGGRAAVSNGSLKRWFCMARVLDGTGWCGHAAAARSPDLILGRQPEDSGNAWGGQSRGNCMNLPPDKVQLLSQYDDEKKWELICDQERFQVKNPPEAYIQKLKSYLDVGGVGRKVAADWMSNLGFKRRSQESTQVLRELETSLRTNHIGWVQEFLNEENRGLDVLLEYLAFAQCSVTYDMESADGGEKNPEKSKPLEQSVEDLSKGLTPRSRHLTVKYVGLRLTPAHSRKTLRSSRIVSQKDDVHVCIMCLRAIMNYQSGFSLVMNHPACVNEIALSLNNKNPRTKALVLELLAAVCLVRGGHDIILSAFDNFKEVCGEQHRFEKLMEYFRKEDSNIDFMVACMQFINIVVHSVENMNFRVFLQYEFTNLGLDLYLERLRPTESDKLRVQIQAYLDNVFDVSALLEDTETKNAVLEHMEELQEQTALPSRSCPSLRLRCRRPAPRAQVRRRCQGVKAKKPIQTKFRMPLLNWVALKPSQITGTVFTELNDEKVLQELDMSDFEEQFKTKSQGPGLDLSALKGRATQKGPSQAILIEANRAKNLAITLRKGNLGADRICQAIEKYDLQALGLDFLELLTRFLPTEYERSLIARFEREQRPLEELSEEDRFMLRFSRIPRLPERMATLSFLGNFPDTAQLLMPQLNAIIAASMSIKSSDKLRQILEIVLAFGNYMNSSKRGAAYGFRLQSLDVLLEMKSTDRKQTLLHYLVKVVAERYPQLSGFHGDLHFLDKASAVSLDSVLADVRSLQRGLELAQREFVRQDDCTVLKEFLRANSPTMDKLLADSKTAQEAYDSVVEYFGENPKTTSPSTFFCLFSRFTKAYKKAEQEVEQWKKDAAAQEAGVDTPGQGESPARKSPLRARRQQMDLISELKRKQQKEPLIYESDRDGAIEDIITVLKTVPFTARTGKRTSRLLYLRNQPYIRADTGRRSARHRPPVPPLQVTTDLAL
MPVEVERDQGEVSVKVDFENATEIKPEVVVSATKEDVVNGISHGGSNNGNGNDTDGSYDFITENDTVGDDFVESDYVKPVDDANVEKDLKEGENVKVDAPSIADDDVLGVSQDSQTLEKSELESTDDGPEEVVEIPKSEVEDSLEKSVDQQHPGNGHLESGLEGKVESKEEVEQLHDSEVGSKDLTKNNVEEPEVEIESDSETDVEGHQGDKIEAQEKSDRDLDVSQDLKLNENVEKHPVDSDEVRESELVSAKVSPTEPSDGGMDLGQPTVTDPAETINGSESVNDHVGSEPVTVLEPVSVENGHPPVESELERSSDVPFTSVAEKVNASDGEVLPDSGTVDVVVSEVSSDVPAETQALNAISLDSQPSGKDSVVENGNSKSESEDSKMQSEIGAVDDGSVSDGSINTHPESQDASDPTCDQGGKQHISSEVKEVLDAPASEEISDAVIVAKDNGSEAAISDGLSCTNQQGSESDEISGLVEKLPSHALHEVVSSANDTSVIVSDDTKSQGLSEDHGVDTNQTIQDDCSAELEEVTDVNVKHAPNEKVQGDNSEGNLNVGGDVCLNSAEEAKELPTGDLSGNASHESAETLSTNIDEPLSLLDTKTAVSDFAESSAGVAGEIDAVAMESEAAQSIKQCAEAHVAPSIIEDGEIDREVNCGSEVNVTKTTPVAVREDIPPKEVSEMEESDVKERSSINTDEEVATASVASEIKTCAQDLESKVVTSTDTIHTGAKDCVDSQPAENKEGNVVDRTDDKVASTGEVSVLDASEGLTVAAEIEKRPFYFLPRVPRYDDEKLAEQLKHAEEQVDQKTQNRDALRADIQKIRAICKDYDISYKAVMAEERSARKAMHSKRQEIEALQSMISRVKSAASVDDIDSRVRNMEHTMQHTTLSLNEEKGFMREIKQLKQLREQISSSMGTKDEVKQALDEKEKTEERLKVLRKELDALRNDLSKAEEITKAAKKKCDGEWEAQSKLQEQFRAADAVRQEAFVHLQDLKKQQREKNKYFFKYRDNSRAASEMALKKDRAALQSLCSDQVENFMNMWNNDDEFRKYYVKSNTRSTFRRLGTLDGRSLGPDEEPPRITYAPRTDKLRTSSDRAEKHEAVPAQKEKVVKFEGSKVENNGKEVAKPTEQKSQTTKSKKAVKPDQPPSIVTELVSGKEEIEKSATPEEEEPPKLTKEEEELIKKEEEKRKQKEAAKMKEQHRLEEIAKAKEAMERKKKREEKAKARAVLKAQKEAEEREKEREKKLRKKERRKGIFTSEETATENPIPTAETVVETPREIETPKKQTVEESQQMKKSHKPSSQFLKQNKSKSVPLPLRNRGSKRKLRQWMWIGLIVVIIIALFLLGNANLSSPANLWFT
ISFPFLMILHDVAGEQKYHPECFTCLNCRTFIGDGDTYALVERSKLYCGHCYYQTVVTPLSLPDTPCPRIPHTVTLVSIPASVEGSNGRRGRGFSVAIDQPLSPINGYSPEHGPTVRVSQVEPDCISPDVKNSIHVGDRILEINGTPIHNVPLDEIDLLIQETSRRLQLTIEHDPHSLEGGPSEAGEPVDGPLSPPLSGGLVLRSYSIDKSPGSSNAASPISQRKDINRSESLRVVSNQTHRIFRPSDLIHGEVLGKGCFGQAIKVTHKETGEVMVMKELIRFDDETQRTFLKEVKVMRCLDHPNVLKFIGVLYKDKRLNFIAEYIKGGTLREIIKKMDSNYPWKRRVSFAKDIAAGMTYLHSMNIIHRDLNSHNCLVRENNTVVVADFGLSRLMVDDKHEETLSQGKLPGLKKHDRRKRYTVVGNPYWMAPEMIHGKSYDERVDIFSFGIMLCEIIGRVNADPDYLPRAMDFGLNVSGFLEHFCPPDCPPAYFPMAARRAARKRSARPPPTAGVRPGASGGVGQ
MVRRKDWKQRKQSSIPSLYRDVFERAEREFANEQREYVLALVAENRARLQRERSGTPLPVASAENEILRRRIDQSPTSRDDNGKLRLQRCRKIVFPHVDPLPDSTAYIPIRRNFAASDIVTSNLFLPYLGDTKRNIESAYQIISAVDEIRRLQENQHDGSGDEIDTGSLAAWRRGFSHGIPVPQNLGPVLECGSLSIMEERDSVALWTWMQSQKMALYLLRKTASQFGEVQEALQYLSTYTSTSLTDLKSVLAEQEIQNREQVAPVHGRSPNQHCSNVCLAEDSTDSLLGICESDTMRSLFCRRCYMYDCAMHGSHHPLPRVRRPRLGLFEFPSAEVTFCSGRCFRRLWPNGIGSIEGELRSDATRRSETPEKADRIDFDLNQVVCAAYELPLLQTGQEIFDNDFCRIRQVCLPWRSCVECAMLAMKYYREGGMQKKPSGQVKSNDMVQTNHEDAASHQTMSAASELRPNAVRHVTSTAAPDHRNDASSSGLVSDVSHFALANGSVDRLHGQQRRSCDIRLCRASRPMNQLSAGRSFVYRPCDHEGACSKETCECVIKGRFCEKYCCCASVVMGESCPRAFKGCKCRTKCNNKKCPCFAADRECDPDSCTGCGARDPEDKHRTCENMNLQLGIQKRLLLGRSDVHGWGIFASAVIPKGAFIGEYCGEIVSQLEAEWRGRIHDHTTGVSYLFDLNDEQCIDAHRAGKRTKFINHSRIPPRKNCVVRYRIVNGDIRVALYADRQIEAGEELFFDYGYESGTNAPLWARAEGGSSSTLAKAS
MAARKEGAPPFVPPALAPPSLPSRGNFEQPIKEEAGSEEAEERPKIIAATDDDKRKARDPHHHHHHKRDRDGNAKVEEEKHEDVKMEAGGGDDAIANSTGIKGKDRSVENNAATEDEIMEDAAQPVDKDKIVQQRKRMSRQRGEGRSRFRSKDREGWLGARAESSAVTYKIGEGLPELAKLWKESASSSSEGGSNGGAAPLLEVRVAADLATTSNRQVRGSQLWGTDIYTEDSDLVAVLMHTGYYSPTASPPPSCISEIRATLRVLPPQNGYKSTLRNSVRSRAWGAASGCSYSIERCRIVKSGGGFADLEPCLNRMPVVAPTLAPAAMERTMTTRSASSNAHRQQRFVQEVTIQYNLCNEPWLKYSMSIVADRGLKKSLYTSARLKKGDVLYLETHSHRYELSYDGEKASSNGTAPATTTATSSQAPSQAPEKPSKDKAPSSDKEKPHSHNGFCDKNGDYAEHYKWARCNVPLPLSIVRSKGVPLPPDCVQVLEESLTWEEVQWSPTSVWVRGKEFPLARAQFLSPGVSP
MNSFSGLTDSEPLNKINLITVFTLALRVHLSPAFAVSSSHHPLSPGRRPPLVPLRMDLLFGRRKTPEEMLRQNQRALNRAMRDLDRERQKLETQEKKIIADIKKMAKQGQMDAVKIMAKDLVRTRRYVKKFIMMRANIQAVSLKIQTLKSNNSMAQAMKGVTKAMATMNRQLKLPQIQKIMMEFEKQSEIMDMKEEMMNDAIDDAMGSLASPSRARYGASPPAFAQGSDGVCSAPPSS
MPFPFGAVITNEYMKDDFLIKIETWHKPDLGMQENVHKLEPNEWKNVEAIYIDIADRSQVLSKDFKPDEDPAQFKSVKTGRGPLGPNWKKELGKQGNCPYMCAYKLVTVKFKWWGLQNKVENFIHKQEKRLFTNFHRQLFCWLDKWVELTMEDIRRMEDETKRQLDEMREKDPLKGTSAADD
MAMEQDGDTLMGEAGPHLPSGSASHGHPTSNPSMPAIPGNLNGGTDPWLAPPLLGQSMNLPLPAQLGDQHAAAPVAQAQPTVPSSAPEQSAGLSAAVTEPAKRADSIVEETSDWSEEDLGARVGLPLASLPSGLCYDVQMRYHCEVRPTADVHPEDPRRIYYIYKELCRAGLVDDPESSRPLVARPLKRIHARNATEAEISLIHTPDHFAFVESTKDMSDDELIALEHTRDSIYFNKLTFASSLLSVGGAIETCLAVATRKVKNAIAVIRPPGHHAEHDKTMGFCLFNNVSIAARVCNGIQKAFYDDPNVLYISLHVYQDGKFYPGGDEGDWDHCGADAGIGKNVNIPWPSQGMGDGDYMYAFQQVVMPIAQEFNPDLVIVASGFDAAAGDELGGCFVTPSCYAHMTHMLMTLAHGKVAVCLEGGYNFRSISKSALAVTKTLMGDPPDRLHSTLPSDLATSTVRRVMMIQSRYWRCMYPKVPQEQGLWTDRLHGSTAYANKGKADCMKNYIGWAVGKGYAVIDVNIPKHVTIEPTRMRIGLRLPRNWPDTCGTTTLSKFLRRLLLGNTVNCPRPNEATEIFFIGIGNAFYGVANLLINRASN
MGTIEINGARIKAEETNEPTEIFAPISHPLPILTTLKSTSSPSAIIQPETGLNESNFDAIIEIQDFHTGIEGIDLVWSSNEPKRPIWNHSSSKQPLETSVYGITWDIILTLTADISSIKLPKTWSNSLSNQPSSNPTTTTKSNECYLVQGPKGVGKSTFLRLLLNKLLQSYEQVAILDLDPGQPLFTSPSLISLNLINQPLIGPSFCFQSILQSSLRSYYLGNISPIDSPQRYLERLEDLINFYKLEFHEFNNLEPVLLTKRQRRKYEESLNHQVDSIQVKSTGKCSDRVPLLVNTMGWTTGLGSELLSKIRELVNPSTIFTFESQETFQANENNEENPSIQYLEPIGDTPLSLRLPSNESRTLNLISYLYSSNSTPISQTDRNTKFFRKWDFENQLYKQRPMIINHKELSIDLFEEEIPESHLSYVLNGSIVAILSNHHESNCLGLGLVRSFDQSHGILYLILPEGFGSNDEKFKICKGFEPCLPLNLLVYEHEDHQIKPYLEIRNLGIGHSNLLVGFEKKRVRRNVMRWSQRGN
MADQKRLAFSIIQFLHTQLQSGSMSPDAQESLEVAIQCLETAFGVSMEDQSLAVSQTLPEIFEAVVGKEPEHSRTNSEPITPSEDDVAEAERLKTEGNDQMKAENFEAAVSFYGKAIELNPANAVYFCNRAAAYSKLGNYAGAVRDCERAIGIDPNYSKAYGRMGLALSSLNKHTEAVVYYKKALELDPDNETYKSNLKIAEQKMKETPSPTGGPGGFDLAGLLNNPGFMSMASNLMNNPQVQQLMSGMISGGHNAMGGAGSSPSTNDLASLIQAGQQFAQQMQQQNPELIEQLRSQIRSRTPSASNEEQQDPWEFQNLLFQLGATSVLPIPDLEVSKRGKIPKLQRIKTTKIPKSPRAPHVSENSHFPFSHLYFLVCFFFFLAEQNSKFRWEIPKSPRDLLLGDFYS
MGETGKRYRSQRDHDGGNKNQKRRFNDREEKGSDEMVVYRILCPDGVIGSVIGKSGKVINTIRQDTRAKIKVVDPFPGAKDRVINIYSYVKDKEEVEVDDEFSDREPLCAAQDALLRVHTAISNALASVGDSDKKRRDSREDCQILVPSSQSANIIGKAGSTIKKLRSKTRTNIKIVAKDATDPTHSCAMDFDNFLMINGESEAVKRALFAVSAIMYKFAPREEIPLETSVPEAPPSIIIPSDVSIYQPGGLYQSADPIVPSRSVPPIIGATHVQDLQGYADAGNTWPIYSSALPLVSGFSVASRSEELVVRVLCPFDKIGRVIGKGGGTIKIIRQASGARVEVDDTKDRDECIITVAATESPDDLKSMAVEAVLLLQGKINDEDDDSVSIRLLVPSKVIGCIIGKSGSIINEIRKRTKADVRISKADKPKCADANDELVEVAGEPSSLRDALIQIVLRLRDDVLKDRDGGHNPSGGAESLYSGGSGLSIPSVLPSVPPVTSLGYDQRAESGSGLGMHSSGSLYGYGSMSMGENGYGSMSSYSSKLYGGLPPPSTLEMLVPANAVGKVLGKGGANIANIRKISGAMIEISDSKSSRGDRIAHISGTPEQKRTAENLIQAFIMAP
MDPSTGFAPFQERVQTSLMDVTRTVGALAVNDLNFHRTSSANVSEGLDEESGRLLSLTSSLLKAATAGTDISAPVLSDEDSIEDNWRGIVDVIDALLEKADACLDEFTGVIKKLSPSQDKDAEARGAAASNMRRAQNFPTIYDYGPSKIPKPQLQFEHQVDPTDTSPFRPLLKTKPHAIEPLEQSLTPSIDAPHGSRNPYETEIRAAKYPSSVYTVSPPIDYLPFETTAATFVDTLDGVKEMLAELKSAREIAIDLEHHDVHSYHGLVSLMQISTREKDWVVDTLKPWREELQMLNEVFADPNILKLFHGSSMDIIWLQRDLGLYVVGMFDTYHAACALNYPKKSLKYLLHKFVNFEADKQYQMADWRIRPLPSGMFNYARSDTHYLLYIYDNLRNELLTNSTPEDNLVDYVLEKSKTEALQRYERPVYDAATGQGAGGWYDLMTRSPAILSSEQFAVLKAVHEWRDRVAREEDEGVQCVFPKHILFRVAQAMPQDLGTLFRTMSPMTPIAKDRAPDLLQVIKTAKAEGATGPEWRDVYVKPTRGLPQVEAPPSPPTAQDGSFPTASRYETSQFWGAVLDTQTPPLSPEYSLAASAEALRLSLPIPPMPRTVAEVQVAQPPKPTSPTPAPKKEEEDKNKIFTVKELGGPRKRKAAPQPPAEVETSSQSEEPQAELDLDEIPIEIGSPPSKKQRRKEKREKKKAKQNQSQNAEDSTPFNYDTADSILNANPQPTSGLPSKRPFDPYKKALEAPRTGVKKEKKELPGRSFTFSSAGFAGYTKWPLKASISLIPFIWLSDTGPEPPIRVILTGLKADNRDSMASEPSYIDYEAFLDPAFSPAAFANSLVVATNNATDTPLDLSTPLSRVLFDLQEIDTHIHTLTTKSALPLLTHTGDQTAAAGKILKETDEQIVAVSQGYERLEREVLRRWEAAEEARVAAENSLATVRLARAVARCIALGRQLDSQMVEVTGRGGLSGPSSGIGSGPGGEIASSGTGPAPGRDDARALERAASTIVTLRRLLSDTGAGEEGYGLDRVKVIRTLKSDLLMPAENLVRARAQQAINRFSISSTSTSNGVSSQSGYKLARDARARLVSGVNTLYLLSPLPPKSSSPKDFTPDLLLSTLQGYIQTTMVASLNNLSRALTMLPTLDKTLSDISARCQDIHSLEAILSTIKPPSHPSLPQVSKSQDSTESVTASRNNLLIPLLNTLDTSSLPSYFWRSLASSLSPRVQEIASRGGVSARTLRSNRDRLKKEIRECVLRGSQLPASLGLEKHSQAHAQGNWEREAAVMVGSVVGVL
MGIQEKTLGIRKERKLVVVPRERNHVRHASQRTRSKNYKNISKKRAQQHAFGFNIAKTLAKIQAFVWGSPADEEEESVVPLSKNSQDCVPLQWQAKFAQLRQQLHSTQKELQFVKEKCHLLQSVLDDANIDQRYLESRRDMKNIERDNLKPTENLPPSPVRAVNPLVTSSPIHMSPLQSRQRPVSSLQPPKGPNFYAKYPKLPQTNILRESPTEDSVPHAE
MSLFNHVLEDAEWDLRQAEREMQRQVRLLDRQLRHLREELPPCCTCSPLPHPPCPCLRPRGTSSHLVELTISHLLLLASELPTHSPTSRSARRCSCFHCSIQRRSNRLPCASRDRNVLAVMDMKGFDPEEVSVKVKDRKVQVLAEHEEAHTSARGREYNYKNVRKEISLPPGVREDEVTYSVGSNRIMKIETAHKHCPSTCQTPLAPRSSPPPPDSAVICRCCGITNTKPSSLLTAAADNRGSRLCL
MREISDERTDGLFALASQQDSKSRQKIRSQRTDDSNRGKINLLPITLICDGIKDAKIMGDVLKVALSSGCQQVYVMEGCVNIWNSSVLKRAAAAHFKIPILPNQQWENMEKLVSHEFPQSVFLSHGGENGSTINDFTNDPEVTRIGKNSGVIETIKRESSVEFNSDEDILVKGHIPPINLDEVVWPKKTNILIVGDITFGAFSFAVKLQNRGANCRVIKLPLSVNGDMLTPTIEVSVLLFDA
MSDKALRAGEDGTEIRNALRSLQQELRVIHILYHRNKNQHRVATWWKQLNSLKRSVSQVVTVTSKPVRTEADLEALAGLLRRFAVRQAPAMYYEFNGVIALGQFVTLGVVLVAALARVWALYGQLREALGLLPVRAAQAERECDVAPTEEIGEEVAVAVAASPPGAAALPGGKRIKKKSKSKRSAIDDIFG
MDLIVSSYFLFLFFFFFSPPSLGKEARKRELKKNKKQRMMVRAAVLKMKDPKQIIRDMEKLDEMEFNPVQQPQLNEKVLKDKRKKLRETFERILRLYEKENPDIYKELRKLEVEYEQKRSQLSQYFDAVKDSEGTMTICLVPARMKAILRIWIKTSMTRAVMTVTVIGQMQTVKVRTSCIVTMTRREKVEKKRNQV
GARGGPACSRRHRARASAAPRAPRPPPPGRPRPAAAPLRPGPAARRRRPPARRAPPRRPPAPAPRPPPPPAAAAARRRHARPGRRQPGAGVRGGEQPEEPRVLGLRVARPELGVRRRAGTRPPSSRGRASAPGEGVPGPRSRAGVSRGLRRGEAGSGPRSPACCRVSYPLFPQHRLSPLGARSNQDDYQLVRKLGRGKYSEVFEAINITNNERVVVKILKPVKKKKIKREVKILENLRGGTNIINLIDTVKDPVSKTPALVFEYINNTDFKQLYQILTDFDIRFYMYELLKLRLIDWGLAEFYHPAQEYNVRVASRYFKGPELLVDYQMYDYSLDMWSLGCMLASMIFRKEPFFHGQDNYDQLVRIAKVLGTDELYGYLKKYHIELDPHFNDILGQHSRKRWENFIHSENRHLVSPEVLDLLDKLLRYDHQQRLTAKEAMDHPYFYPVVKEQSQPSSENAVLSSGMTTAR
MSFDHSNDNKLAFETSENVKVVPTFDSIGLKEDLLRGIYAYNFEKPSAIQQRAIVPITRGRDVIAQAQSGTGKTATFSISVLQTIDTAVRETQALILSPTRELATQIQSVVLALGDYMNVQCHACIGGTNVGEDIRRLENGVHVVSGTPGRVYDMIRRRSMRTRNIKMLVLDEADELLNMGFKDQIYDIYRHLPPSTQVVLLSATLPHDVLTMTQNFMTDPIRILVKRDELTLEGIKQFFVAVEQEEWKFDTLCDLYDTLTITQAVIFCNTRRKVDWLTEKMREANFTVSAMHGEMPQKERDAIMNEFRQGASRVLITTDVWARGIDVQQVSLVINYDLPGNRENYIHRIGRSGRFGRKGVAINFHSDRRNANERVEFGTRFISVDDKQIKLQIWDTAGQESFRSITQSYYRGAAGALLVYDISRRESFEHISTWLADVRCHANPHTTIVLVGNKSDLDESKRQVTYEEAERFAKENGIALFLETSAKSASNVEKVFVKAAEHVYEKIKSGEFTSNETSGIRLGPVQNSSLTEDTQGGACC
DWASVDTNVFARTKIDLSTLVQKLDLVTRSVTSLKRDAETKNPLPKKEKLKLRREQWLQKIEAIKLAEQKRWEARRRRATKVVGDLRPLMEALPELAELESSSSSRQRRSRLTSKPRPTELSRMSTAQRLQLLEEERARFQALLASPAYQASPLQAIGQQLAHQMQLEGTGHQL
MGSVSLNVPAPRRGRRFSCACSPALLNLLMFLALLSTNVLALLAFFSSSSSSSSSAVHDPSAVSAAAGVDVSAAASAISDHVAAIAREIDSSHLLHLPDGLPPELLLFLSPHALPLGRDARTGLTHMPASVAHSCFRSPSTLALLAAFMSYEPHAACPRNATLPHRLVSKACEPLPRRRCLSRGARTPLPASNMGLDSRRWVRPRHDYEFLADDVLRLSAIRIRIGLDVAGGAANFAARMKERGVTIVTSVLDNAGKPMNEFVAARGLFPLLLSPAHRLPFYDGVFDLVHVGTNALDEGGAPSMGNSGTEEALEFFMFDVDRVLRVGGLLWIDSYLCHSEERRRIVVKLIERFAYKKLKWGRREGQHQQLKDSIVPLGIVAKAVKGLRLN
MAKVASSGAEEALATIDGAPRRNVKKSEAFVMSGDVLISLNRNVSSTYAKLLGDQLPPGTTVASSIHPHQLSRATASAGVSFPSMNRNGAAAQKLSRLPVPVSTSQIERRGSLARKTSEESSPTAIRMLKTAPIERMESTDVEESEEETVMMTTDEKENQKKPNENDDEVMVVDEEQFIVVSNDMKSPNEEIVAKSLRSAMFTMPTDNHHHSYNSSPQISTLSPHLRSNGDGPSRSPVYDDVDDDLNGSLDAKDMSNNSHQQSFRSPENYSEKDTPSKHSVVTIDGSGVSNHYDQDGMFSHVYYSTQDTTPKHGSPSLRKQIFESRTTPNTAASNSSASASPSLHATSESRGATGGVSLRSAESSNLNQTAVPSTSTNSVGGEREAAQIARNLYELKNCTSTQVADRLNEQNEFSFLILVKYLELFQFSTTRIDAALREFLSRVELRGESSARERLLRVFSARYLECNPAIFDSLDEVHTLTCALLLLNSDLHGPNMGKKMTARDFITNIAHTGCTFKREMLKTLFQSIKDNAISLQNSAKNSTANGSVASTSRRQPQQIYEVDPDSVVEYYSGFLMRKYVRETDGGKTPFGRRSWRMVYARLRGLVLYFDTDEHPKATSRYASLENAVSLHHALAEPAPDYKKKSFVFRVRIAHGGEILFQTSNQKELQEWCEKINFVAAAFSSPTLPLPVTSKPETAPMPRLPRIPCLAPITKQLSTHEARVAELNEMIEIVSQSVSPNQPQQLITDRWVLLSFEKRRYSTYINVLRRSLEARKASSATTMNIMMTPTRRQQQNQKPVVSEDRLSYTDAVNGAAAH
EENDSTLANSSPSTLEDKAPTHATFGHEANKLEEDEKPDKSWENRPSRESSDVPPTKRNNWIFIDEEQAFGVRGQVRGRGRGFREFTFRGRPAGGNGSSLCGGGGLGTRSIYSNSQRCGRGRGLREFSQPEDCPRAKPRRRIASETHSEGSEYEELPKRRRQRGCETGNQGLLLEREDGVAKKGDCRDSWRSNKVYSEDHSGLDAKSRGPRAFGRALPPRLSNCGYGRRTFISRESPHWQSKSPGSPWQEYGASDSCGTRRPMDRGYTPDSCRHSESFSSRPFEDGRLEDKRSFFQDDHVADSENVENRPFRRRRPPRQDKPPRFRRLRQERESLGLWGPEEEPHVLAGQWPSRAKLCPGDKSSTVGRRSPELSYQNSSDHANEEWETASESSDFSERRERREGHGAEPDPQGDAGLSGASLGEKKELAKRSFSSQRPLVDRQSRKLEPGGFGEKSVRPGGGDTSPRYDSQQNGTPLKAKRSPDEALPGGLSGCSSGSSHSPCSLDRAAHASTDVSEASSKKAEKEAKLAAQRAGEQGETMKQFDLNYGNAIIENCGSSPGEESEVGSMVGEGFIEVLTKKQRRLLEEERRKKEQAVQVPVKGRGLSSRIPPRFAKKQNNLCLEQGDVTMPGSSLGTEIWESSSQALPVQASASDSWRKAVTAFSSAEPSSAEQGFKSSQGDSGVDLSAESRESSATSSQRSSPYGTLKPEEMNGPSLAEPKIDSHKEQAQKQSEQKDSEQSSGQSKEHRPGPIGNERSLKNRKGSEGAERLQGTVVPPVNGVEIHVDSVLPVPPIEFGVNPKDSDFSLPPGSASGPAGNPVVKLQDALASNAGLTQSIPILRRDHHIQRAIGLSPMSFPTADLTLKMESARKAWENSPSLPEQSSPGGAGSGIQPSSSVGASNGVNYSSFGGVSMPPMPVASVAPSASMPGSHLPPLYLDGHVFASQPRLVPQTIPQQQSYQQAAAAQQIPISLHTSLQAQAQLGLRGGLPVSQSQEIFSSLQPFRSQVYMHPSLSPPSTMILSGGTALKPPYSAFPGMQPLEMVKPQSGSPYQTMSGNQALVYEGQLGQAASLGASQMLDSQLPQQLTMPLPRYGSGQQPLILPQSIQLPPGQSLSVGAPRRIPPPGSQPPVLNTSREPSQMEMKGFHFADSKQNVPAGGPVTSPQTYRPSSASPSGKPSGSAVNMGSVQGHYVQQAKRVDEKPSLGAVKLQEASSAASQMKRTGAIKPRAVKVEESKA
MLGHRSRAGTLAWNSHTLSSGSRDRAILNRDIRSPSDYSSKLLGHKSEVCGLKWSYDDQQLASGGNDNQLFVWNSHSTSPILRCSEHTAAVKAIAWSPHQHGLLASGGGTADRCIRFWNTVTNTPLQCVDTGSQVCNLVWSKNVNEIVSTHGYSQNQIVVWRYPSMSKLTTLTGHTLRVLFLAISPDGQTIVTGAGDETLRFWNVFPGMKSPVSGAGDNTVSTLARTSIR
MLLCEFSSPLFLDPRFGRETRGEGRGDRRVERQGEGWGRTGRVAMMPSWPVPQLEPSQIRLIVYQDCERRGRNVLFDSNTMKRGPEETPIPNTEGQVKMFGKCCQLRSTGGSSSSLDSSSSGTSEIKETKEQGLRFPGSRCSSDVVMLGEMMFGSVAMSYKGSTLKIHQIRSPPQLMLSKVFTARTGGSAYGSLNTLQDSLEFIGQDSNTLWPDQNTGVNSLLKNIGFSQLCSPRRAFSEQGPLRLIKSASFFSGHSHPMDMPGRGLYDERDSGIARSASLSSLLITPFPSPGSSLTSSCASSYQRRWLRSQTTSLENGVFPRWSVEESFNMSDESGGPSLGATRKKKIAIGVIFMLSPNSEENSRFQDFFFSHFPLFESHMNKLKSAIEQAMKMSRRSADASQRALAYNRMVDGLNEFRMTICNLYTMPRVAEPVWLTMMSGALEKNQLCGHFMRELSLLMEQASKNQFLPALLTAVLTNHLAWVPTVMPNGQPPIKIFLEKHSSQSVDMLAKTHPYNPLWAQLGDLYGSIGSPVRLSRTVVVGRRQELVQRLLYVLTYFIRCSELLETHMLDSAEDEAIVMPGSLITTSLRKGEVEESDYVLVTVHKPSGDYLSQGATTQEHQIGPEDSSYRSDNSLLSSTYTDTEVEHSTGDAPSEDEEDDDEEDSSESQGSRSSLLQTTHSQENSAVIRTAEEGEPGELYRESNSPLSTKARLETVLCVGSASSREQVCVLDTETKGDLLNLTAPSASTTLSATPTPAAAESHGAEAETETGTGNQFSRALASRTLGISLEKKPPDKGLAAAVPVPVMVGSSTTGPMDLTEEEPATKVTFLIGASMSPESDTESRGRKVEEDFRKHKKQLKDKHLLLHQDRGPDIKSCNTSAPEDQSKQTKGAPSLLRVSSKMPAWNPNCVEHFDEYFSAENPVETRTIDDVVKQPENSTTDGQKDLHEPSGITPRGGPGDHSLQGGDGSQGLGFCLGPDSVDVEARPEDRCRCGSSDRPDGCRCQKCSVEHHGGLLLSLPVPQDGSSGNSKGDQKQKALPINDWEIPRNESSDSALGDSESEETEDWQEEVLVPFPGAKLVENYSKPSVANFGRSLLGGYCPTYVPDFVLHGMQSDDKLRQNLTAELAHAVQHPVLDEPIAEAVCIIADTEKWTVQVASSQRRATEANKLGKEVLVSSLVSSLLQSTHQLYKLNLSPNFCIMHLEDRLQEIYFKSKMLAEYLKGQTRVHVKELGMVLGIESSDLPLLAAVASTHSPYVAQILL
CFSFYLSGLQVKISKLKKERILDAQRLEEFFTKNQQLREQQKVLQETIKVLEDRLRAGLCDRCAVTEEHMRKKQQEFENIRQQNLKLITELMNEKNALQEENKKLSEQLQKILERDKQHQAAELECEENVIPDSPITAFSFSGINRLRRKENLHVRYVEKTNNKLEHSVCTSELRKVSKASTHSQRSPNEKEILVADTCDQNEAPVTNRERKMNDSLEDLFDRTIHEEYESCLADSFPQVVNELEELSAATRKPNAHNDKQDKVKQKAFVEPYFKDNERETSLRNFPHIEVVRKKEERRKLLGHTCKECEIYYAGMPAEEREKKLASCSRHRFRYIPPNTPENFWEVGFPSTQTCMERGYIKEDVDLCPRPKRRQPYNAMFSPKGKEQKI
MAFSPWQILSPVQWAKWTWSAVRGGAAGEDEAGGPEGDPEEEDSQAETKSLSFRSGCKVKKYETQSLALDTCSQDEGAVISQISDISNRDGHATDEEKLASTSCGQKSAGAEVKGVEKESCQKMDKDGSTVLGLFESSMEKAPVSVACGGESPLDGICLSESDKTAVLTLIREEIITKEIEASEWKKKYEETRQEVLEMRKIVAEYEKTIAQMIEDEQRTNMTSQKSFQQLTMEKEQALADLNSVERSLSDLFRRYENLKGVLEGFKKNEEALKKCAQDYLARVKQEEQRYQALKIHAEEKLDKANEEIAQVRTKAKAESAALHAGLRKEQMKVESLERALQQKNQEIEELTKICDELIAKLGKTD
MESSSPESDNSWVIAGSEGCLPVETLVPESETAPQTSTGGHVGAVDGEAPVVPQKPPVQPDASLPEDVTDVKVSLESSGKSMDLPSPEEEETKGKPPEATEGAELESDLVDQKDPKTVPQPPKAAPGEVGEGFSCSSSEDDLDVEGLRRRRGRASNPLRPPASLGGVHEQAGSEGGSGELGLSLNTCLLGALVLVGLGFLFFSGPAENLESEVTPESESQDIQDIQGGLRQQQQAESLPNLQSMSLLLDKLAKENQDIRLLQAQLQAQKEELQNLLHRHPGLEEENERLRGALQQREASQRVLESEMQELRSRLGELEETYSQTVDGTCQSGGKTPEAAEPQGFLEQKERLEAEAQTLCKELEKQRLLLSSVQRELERSLHESGLGDGDRANLAELGRRLAAELQRAASWGSREGQASRGLANTSEAWGQGGAHFSSPREPSQKEKWKDSHRDHKAEKWKHKKEEYGGERKKSFKGKGDGRSEKWKEEKRGPVEFGGKDGREWKGVKEPLRKSWGGSRGSERQKHPAPREGTKVSGPASQDPQLTWRKVLNHKYRLPQGCSGITECARQEGLATFGVELPPVRKQELASLLQKYLARLPWGQRLPEPLSFLSTYFSEDGLFRHDRLRFSDFVEAMEDSLEEAAVRETGDDDEVDDFEDFIFGHFLGDKALRKRSGKKDKYQKGPRNYREG
MNGDTDASSSRTGAPRKPRPEIQIYRPGMLRQGGSTKSLSSTNEEARPPRPEKLNTTTTTMSGNSRRRSNDTDSVTSRGGSGSTTPDANVINAMNERGGGRNRFEKGYRQQQRTDGPSNYNSTQSLYDTRQHGGYMEYQGNHRSNHRNNGRYSNQQHQQHRQPFERPGGNHYTRGFNERASMRGDGAIARRPQGSRRQRNDSINSTQSEMPPQTGAQLHIDTSFDSASQCGASSNFSMNSLGEAFSFEEMCQNLQNFASMDWSKEVENEFAMQKEQEEEEERRMEQKLQEAAAQEAQKAASPRRNNRRNNRRGGGNSRYHPDESDRESSFGGSIAEEKEEEEAEEELKSGERTPTSVRSGNSYNPRVLYQRTRGANDENHPKRRDAAVEKKPKEPRRYRGEHDDRDDDASEYHGTLENHMSSGRLAGRIQIVQRSQNGTEAGGNRNRQSSEEKPRTYQKRSQNQSEMANRAEINRRRQEDIDRNEGKQIREISEKIEKLSAPVKKRDLKSAEKMAEISMELANIYSQVIIHDVIYSFTAGLEQKLFRQAFYKCIESLRTGSNSAAPDARLIRAVTQKLLLNGIVYYENLIATYETQFHVALTDALTWQSGSPSDEELCEQYIELPIGIQKFDSATQKTAIKSLSRHLISLGDLHRYKSLIDGSENYEISKSCYQKSSQLWPSTGHPYNQLGIVVYYSMLYRSARRARLVPVDVLSRQRQKRVIDEFFCLTRALACSHPYEVAKDRLKQRIDAMRTKVAKYQPVLDKESGIVKEQGNVLRRLQRIRQIWIHPITETSQDGTGERIVDDVLVHFMEHSKAKLHRRAVSYLCDTFGMLVTKIGMDHFESVSERAFGLLYASLSKSETDFSADQLVKFSAMFIYAAQVNFDKSTPSTSKSQLHTAVRTIFTYFLVLLEHISTHTTLLLPAANVIATWILHADTEELLSYLEHLEPLSSTIISSFSNFPPNLESEAENPENVTTPEAILLASFFKIYEPNPTPVRCSRSTNISQAVEKLKILGFSAEKSEKSGENGKQKLGDGLEEPKSREQMIDEQRGLGKTTIVIHPEYLIPDTNVLIGDLQLMKNLLETAQKNKKFQILVPTTVLDELQYIAKLSPLDSKSNSEAHDPERISKAKIAVAWLKEQAKQKTGHLYTLTTTGKRLPTLSIVSEDLEGHEMTTNDDMILNSALRWSESLPGSTAPSATEISQKCVLITGDRGLTIKAIGNNFPCRGISNFTKWIINV
VKATTASWQVAVPIRGGQQTLGECLGWLRASSSPLQMEEAILVPCVLGLLLLPILAVLMALCVHCHRLPGSYDSASSDSLYPRGIQIKRPHTVAPWPPAYPPVTSYPPLNQPDLLPIPRSPQPLGGSHRTPSSRRDSDGANSVASYENEEPACEDADEDEDEDDYHNPGYLVVLPDSTPAASTAAPSATALSTPGLRDSAFSMESIDDYVNVPESGESAEASLDGSREYVNVSQELHPGAAKTEPAALSSQKAEEVEEEGAPDYENLQELN
MDRDLLKQSVAFHGQTLFSLLKCEQSENPDFKHVTADLAKSVNQRDKEDDSPVVEQFIARKADLLFAPAWKSTTPGEEEWQEESQEPYAIMPPLEQFMDVSYNERRELFYRDVERGDVVIGRITSIRDFGFFVNLLCTAGGMERDVEDLEIMGLCPIRDVPSTGNHDDPLSYFHIGDLIREHIVWIYYLLSNTAGVKDIDRYHEKLTVSLYPTSLALNMERTKLGVISKEELPLHYTRGEQVTTDSRESYEMLLQSSLGFSNPSSVDYLLGMLGIGDTQSHSLMRGLQSKHFMEDDFASAIRKKQSASWALKCVKAGVNHFKSGRHVEAMNEYNKALEMDTNNVEALVARGALYATKGSLVKAISDFELALESCPTHRNAKKYLCQTLVERGGQLEEEEKLITAEGLYKKAIALDDTFHEAKEALRKLQMHIQKTLKLKAEEAAKEKEKQLTAETSAEKLRKILKEEKRMKKKRKRYDSTSETSSSSDSSSDDLSSRKKPKKRKHKRRRSSHSGKKHKQRVSSRDEEEHYPVPANTSASFINEKQTLIKLLDGENRAENRTLSHEKSREGRFEDDPFTRSPETEDRKVKGQNECFSGLNGRDKDTYRDRRRSEDEHSTQQESCRNARITSCRKDSSSSAYSETSRKSDSRDFDSRKSSSRTSDSRNSHSSDSRRSDSYKSGSHGRSEVREGNDRQISYSDVSKAWEGNQKKNVPTNLLDIFNQIAEFERERKKK
ISCRRQDAGQADISECLKYASSMPPITQTCQLPCQDDCQLTSWSKFSSCSGDCGTVRTRRRSLVGKSKKKDKCKNNQLFPLIETQFCPCDKYNAQPVGNWSDCILPEGKVEVLLGMKVQGDIKECGQGYRYQAMACYSENRLVETARCNSHGYIEEACIIPCPSDCKLSEWSNWSRCSKSCGSGVKVRSKWLREKPYNGGRPCPKLDHVNQVYEVVPCHSHCSQYVWVPEPWTACKVSNVDLKENCGEGVQTRKVRCMQNTIDGPSDVAEDYLCDPEEMPLGARKCKLPCPEDCVMSEWGEWTSCPLPCDGSVFRQRSAIPVRQPGEGKHCPNATEAEPCVLNRNCYHYEYNVTDWSTCQLSEKAVCGSGIKTRMLDCVRSDGKSVNLEYCEELGLEKAWQMNMSCMVECPVNCQLSDWSRWSECSQTCGLTGRMWRRRMVIQPSQGDGRPCPSLMTQSKPCPVKPCYKWQYRQWSECMVEDAQCGEGFRVRNLSCMVFDGSSDDPGKVVDEEFCGDLELVVEGERRIVLKEACTVPCPGDCYLTGWSVWSPCQLTCVGGEEFGLGGLQVRSRSVIIQLLENQDLCPEQTWESQPCTDGQCYEYTWMTGAWKDSSRSVWCQRSDGVNVTGGCSLVKPDSDRSCKPPCSKPHSFCTEAGVCGCEEGYTEVMTSDGTLDQCTLIPVLEIPTSGDKKGDVKTSRAVNPTPPSNNQSGRGAKTWFLQPFGPDGKLKTWVYGVAAGAFVLLIFIVSMIYLACKKPKKPQRRQNNRLKPLTLAYDGDADM
YAKSRESTMAFSRVLITVPAGNSGLCIVNDQLFIRMATTEEIRRAFVAPAPTPSSSPVPTLTASQQDMLTAFSQKSGMNLEWSQKCLQDNAWDFNAAAQVFTQLKMEGKIPDVAFIK
MKQKANVSHVAQSDFENRWRFNATENKVNGTKVRNPASSHKPHSFVGRHQYHHFIMANNNSTVLKVGIIGTGIFAYRHLRAYQAVGQFQIVACANRSLEKAQKFAKEAIYTDPLQLIADPNVELVDVLLPVQFNKQFIEAAIAAEKHVIFEKPIAANLKDARDIVEAAQKARTVVAIAENWSYHPKVQSVGEFVRNGGIGEIINFTYDSARPYNPNSPYHGTQWRQNPEHPGGYLSDGCVHDMGHLVPILGRFDAVSAFTTKTHKIHVVEDTLATTIRLVNGGVGVANFTFCSAGVKRMQLDVHGTKGTLRLINDDQIQVWDAQGNETPFTSKEEEFSDVEGEMANLYKVIRHGASLGVSVEEGYHHLAFVVAALDAADNQRVAKVSTL
MVEKMRSPELTVTSDVGVRQRNSQIESSRKMQDICTKILEVYDMETTYLQESNQFGSVLKGFESFLSSSKNTANLKRSRKFQVDERLFSLSSVTSPAVEEQLAARDEAREYAGRSKGASTPANGQGKPKKGGRPGGRDGKRIRPSNDPDLDDEDDY
MEVDIAPQFGAELKDGFKNVNAWVSGGINWLDDIQQFYRERSAIEKEYSAKLSALAKKYYEKKAKKASSLSVGETPTVTPGSLESASMTTWGVQLSTLESRASEHEQFAGALITQLADPLKTLGTRYEELRKLHADYAAKLEKERDGQYAELRKQKGKYDSVCQEVESRRKKVDGAFDHGKNKARNAFEQQQVEMRNVKNTYLISINVTNKQKQMYYHEYVPELLDSLQDLSETRVNKLNSIWSLAASIETQTLTRSTDYLKHLSAEIPRNNPLLDSMMFVRHNAGPWQEPGDFQFEPSPVWLDDNSIAVDESATIFLRNVLMKTKASLGDYRRELDKKRKEVENAKAIRQKIREGKDKRDEVDVVRAVFAIQEATHEVERQKVSAEVEVSTITSAVGDLSIGARNHNFKSQTFKIPTNCDLCGDRIWGLSAKGFDCRDCGYTCHSKCEMKVPADCVGEQTKEEKKKLKEERQKAAHTVTSTNGAAAGSHSDLPKLGRSDTVNSMNTLSSGYSATAHRSVTGTMSPTAEEAPVEKKASASTPGSRRNRIIAPPPAQYVKPDEDAGAQTPKGTEVRGRMLFAYQENGEGEITVAEGSDVVILEPDGTSPALSPMFEVLLGLKSRARSHDYLDGSGWIKVRAGSREGLVPTSYVEVLPATPPTTASTFSSNRPDSTYSASSASTSNFTAGAAAAAGKKKGPAVAPKRGAKKLKYVEALYGYTAQSDAEHSMAEGDRFVLINMDAGDGWADVEREGVVKSVPANYIQQVIFIITITPAPINWRRNEATSDYSTSSLVYEENESVLAAEFTEEGIKASDPETVIAWAHLYSFTKRDGRAGSPHLPGTILEISRPLSCFACATFLPALEATLTLRFKQFLWIHVCATGRSLNQLPSNSYLHSSERPPGALSPSYSSDYQRYISTVPHSSRGCAQNKQTDKPNDEDPRFTLQLPGPELRTRWNTAVDIRRTSAQEGAALNMKLQDIAIIAALVAGVAATPYSLRHRHAHGLIKREPRPDNVAYLPAATVTSIVYWLDDHSISEEEVRQGIANGTLIWGDDGVLSTSTSSSVVLETPAPASESQASVTQEVPQPQTVQPETSALPDPPSSLTPPATEAEQPSSDPAPSASPNSPPPTQSDGSSHNRADLVDQNGHCSSCDKEFPNNKIPCNEFPYGYGALPIAHEGLGGWSGIQDPQYSGSDGFDDITTIVKGSCSEGSCCTAGRFCSYGCPNPYLKLSFPKKQGRTGQSVGGLFCNNNGYLEMADGSLGKTLCGQSSSSMTVRVQNNLSKSVSICRTDYPGTESMTFPLTLGPGQSGFLASPDQGKYYFWQGKATSAQYYVNKQGVSESDACTWGKPMGGVGNWSPTILGTSWDDVKANEGFTSLFQNTESPNERLDYDITFTGDGVVSPCAYKRASGQYCQGSKCSDDIKGGCTAAIKRGSTVLITLSDG
MLLTRRFSSALARSPLLPRSLPPPRAVPATPPAPRPPPRRLMSSSSSGWHHSSRPPPPPPSGADKDQLFRGLEAALGTTFSSEPLAPPPQPMILVISGPSGVGKDAVIQRLQEEREGMHFVVTATSRAKRPGEVDGKDYYFVTKEEFLTMIERKELLEYALVYGEYKGIPKQQIRDYMAKGYDIVLRVDIQGAATLREILGESAIFIFLVAESEEALVKRLIHRKTETSDMLLVRVATAREEVKRMNNFDYVVVNSEGNLEGAVKQVESIIDAEKAKVHKRTVNI
MSDTEINVKTLKVAELKEELSKRGLDTKGLKKDLAERLQGALDAEANPPSSEHATAQAEEVPGSRPSTPPVPTVAAPDVVAEPSTSRPQTPPLAQDPSTPLAPSTPPLPTSDKGVGSVMVDGYPEALEKQATEVKDDADMVETQPKALDEEVAKEVSKEEGKDALPLTPTPPPRSLSPLPVGEEKNEEQKEEKAERKFDAQSETKPEPSAPVEKDANVQEDLQIVPPSPQSPADKKRPLSPSPAPAPPAKKSRTTDGAAIAFSHAIHPPTSTLFISNLKRPFMHSALHEYLFSTAPESSPPTLPPARAPFASDEYPGLWLSGVKDHAFAVYPSVEEALAAAQRIDNVQWPEDTGSALTIEFIADDKLLALVQEEEHAWTNGRQKLNLKVIKRDDGEFEFTHEGVGGLGRAPMRGGGPLRGAGMRGGMQGGYPPHHPGGGFGRPQGPPGQFGAVPAGGPRGPPRPVPLTGVNAIGVAGGRGGSAIGVRGRGGFGGGPGGHGRMDGPPPHEHGHGHGHAMQQRDPVKEELKMRPTRFRPRLFWKKGPGAVEGLARDGGR
MSDVRGDNGLVSWRKGQGFRAWESAILANPEVQRKANVAQLYFYDHYFDLLTYLNGRKKRLALFRESATRPEVDPAQAGMEWRSYCGRERALLRKRRTKLKLDSFHIIVQVGQGGYGEVYLARHKLSKEVVALKKMKKKTLLKMDEVRHVLTERDILTATSKSDWLVKLLYAFQDPDYIYLAMEFVPGGDVRTLLNNSGVLKEEHAKFYATEMFVAVDSLHRLGYIHRDLKPENFLIDRSGHIKLTDFGLAAGAINPGKIQSLKHRLDEAKDENLQLGRSTVEMKTIYKTLRLQEPRYADSIVGSPDYMAIEVLRGQSYSFSVDYWSLGCILFEFLSGYAPFAGSSPEETWANLKNWARVLRRPHYDKPEDQIFNLSDEAWLAIVGLINAKEKRCSSLDHVQRLAFFAHMQWDNMRRVVPPFIPSLDSEI
MASLNTSTNGPSIKSSYQSVINGSTSSNAPENSSTYGHWVLFSVSSPLVNAFQPDRGGKESILKVQTTGDGELLDLIEDFSEGRIQFAFVRVKDPNTKLPKFVLIGWCGEGVPERTKGYFTSHLATVSKICHVGVLFLQRDISPEQIIQKVSDASGAKYSGGSAPSSSVPSVSTRSVFNPTQALRGSETKNFANFHHRPCQNEINADDDGWGADAPQITQSKMQNVASSYKPTKVNMAELTSQKQTTIPACSNTKNDEKSNIIKGGYQPVGKVDISAIRAQAQSKTDDRPTIIKGAYEPVGKVDIAAISESVGSRSALTTNRPTASLNSERLTMLPKPKVANKFGSSTSNFSGTKAPTPSAFGFQSASATTVQPSVGSTSKKFADEGGKTPAQVWQEKKDRETKFSETGNPVSSQASPSGKQSNRGGEWKSGYTGKSWAPVSIDPTGKSGASSLGHQSTGDDGRKEESFIPSTSSVGTLRDRIKSLTSHQASDIQENTPSNEAHLPPINISNRPNITIPSPAPQLHSPTPENLEKETSPIRIALPKARVVEANPKSPEKPNLSSAPNMADLEISDRGNLVKETLDESRPSIINNSIEPVDISSNVPPSTTGMIAYIHYDYEKAEENELELVEGEYVTNIDMVDDDWWMGTNSKGENGLFPSNYVELMERETHNVDETTPTSKLTLPVSSGPTATALYAYEAGEDNELSFEEDDIITNLEFPDEDWWQGTLKGNTGLFPSNYVQLNE
SKSSEKKGRSAINEVVTREYTINIHKRIHGVGFKKHAPRALKEIRKFAMKDMGTPDVCIDTRLNKAVWAKGIRNVPYRIHVRWPKCLGPCTRMGDLEEALGSWLQIGPTMAL
MSQRKLPNILLTGTPGTGKTTHASQLIEALQALEIPAASSSSPETPAWETINVSEFVKANDCHSGYNEEWDTYDVDEDKLLDELEIVQRKGGRILDWHTCDIFPERWIDLVVVLRCEHSTLWTRLEKRGYTLNKIQENNEAEIMQVVLQDARESYAEEIVVELTSERPEDVEQNVARIAAWIKAWLDDHPDGVDA
MSVVDFSLPVASTPNNTIPLGFSFEHSICSAISSIRRASLSLFNPTKYIYNPTIITINMAPQLNEEEIDDLIYFARAGEKDDLSTTLTELAEREKVSVAEIIASAKDEGKSTCLHMAAGNGHLDIVTLILSEFTSRPKEEKQAYLDAANEYGNTGLHWAALGGHLDVIKLLMAAGASPALANDKNYVPLDLASFGEKHDVVDYFLEQAGGLEDKNTAEGLKAAAEGLKVDDDGNVEFKMSVGDTSEASGSGSAQN
HPAMPLADFLGALKDNPYFGAGFGLVGVGTALALARKGAQVGMVFFRRHYMITLEVPSRDKSYHWLLSWITKHAKHTQHLSVETSYLQXXXXQHESGRVNTQFDFHPSPGNHIIWYKRKWIRVERTREKQMVDLHTGTPWESVTFTALGRDRDVFFSILREARELALKQEEGRTVMYTAMGAEWRPFGFPRRRRPLRSVVLEHGIAERIVDDVKEFIANPKWYIERGIPYRRGYLLYGPPGCGKSSF
MAGAENWPGQQLELDEDEASCCRWGAQHAGARELAALYSPGKRLQEWCSVILCFSLIAHNLVHLLLLARWEDTPLVILGVVAGALIADFLSGLVHWGADTWGSVELPIVGKAFIRPFREHHIDPTAITRHDFIETNGDNCLVTLLPLLNMAYKFRTHSPEALEQLYPWECFVFCLIIFGTFTNQIHKWSHTYFGLPRWVTLLQDWHVILPRKHHRIHHVSPHETYFCITTGVKVPRNFRLLEELEEGQKGVGDGTVSWGLEDDEDMTLTRWTGMIIGPPRTIYENRIYSLKIECGPKYPEAPPFVRFVTKINMNGVNSSNGVVDPRAISVLAKWQNSYSIKVVLQELRRLMMSKENMKLPQPPEGQCYSN
MAMDSGADGQSHKAHRSRHSGASAKKKTKAKNKDQNSDQKQQNPKAFAFRSNAKAKRLQSRAVEKEQRRLHLPVIDRSYGELPPFVVVVQGPPQVGKSLLIKTLVKHYTKHNLPDVRGPITIVSGKQRRLQFVECPNDINGMIDAAKFADLALLLIDGSYGFEMETFEFLNILQVHGFPKVMGVLTHLDKFKDVKKLKKTKQRLKHRFWTEIYDGAKLFYLSGLIHGKYPKREVHNLARFISVMKFPPLSWRTSHPYILVDRFEDVTPPERMQMNSKCDRNVTLYGYLRGCNLKKGTKVHIAGVGDFSLAGVTGLSDPCPLPSAAKKKGLRDKEKLFYAPMSGLGDLLYDKDAVYININDHFVQYSKVDEMGGTTNKGNKRDVGEALVKSLQTIKNPIDEKLEKSKISLFSQNPNSSLEAEDHNRDSDEAPKLIRDIEPLKQYQSNGEEDESEFDLDSSESSDQDEGVPEVAMLKSEGRNFEEGNADASERLGRVKEQFEFHNGRKRRKAIFGDGVDHSNLKSTDEENEGDEDDDDDDDDNDEGENDRSNEDNESCSGSEFSDGDEEDLKSEEDGMGNISKWRASLVERASKKQNINLMQLVYGKSASTSNTSANEVKDDSENEESDEDEFFKPKGQRAKNSIEGLDGGNINTEDCSKSTKFSELKNWKEEEVYESICDRFVTGD
MANTVPIHDFSNVTELNEEQKRQLSELERAQGVASDAGYRIVAPQPTAKLLSGYTIPLVGLGTWKSAKGEVGAAVATALRAGYRHIDCARIYQNEHEVGEALAAVLAEGVVKREEVFITSKLWNTDHDPARVEAACRKSMEDLRVSYLDLYLMHWPVTGTPGPEVQPPLADTWAAMEQLVDKGLVRTIGVSNFSAKKLEALMARARIQPAVNQVEAHPYWRNEELRSWCAARGVHLTAYSPLGSPDSAAVIGRAADVPSPLKDETVAAVAAELGKSPAQVLIRWAVQRGTSVLPKSVNPQRIAANLEVLVGGWQLAPEQVARLDALPVQRRMVDGSFWVDARGPYRSTAELWDE
MEDAYAKSVAEVLAAFGVDPTKGLSDEQVEQHARLYGKNELPQEESTPFWKLVLKQFDDLLVKILIAAAVISFLLARMNGETGLAAFLEPSVIFLILAANAAVGVITETNAEKALEELRAYQADVATVLRNGCFSILPATELVPGDIVEVGVGCKVPADMRTIEMLSHQLRVDQAILTGESCSVAKELESTSTMNAVYQDKTNILFSGTVVVAGRARAVVIGVGSNTAMGSIRDAMLRTEDEATPLKKKLDEFGTFLAKVIAGICILVWVVNIGHFRDPSHGGFLRGAIHYFKVAVALAVAAIPEGLPAVVTTCLALGTKRMARLNAIVRSLPSVETLGCTTVICSDKTGTLTTNMMSVSKVCVVRSVHQRPITDEYSISGTTFAPDGFIYDAGGLQLEFPPQSSCLLHIAMCSALCNESTLQYNPDKKCYEKIGESTEVALRVLVEKVGLPGFDSMPSALNMLTKHERASYCNRYWENQFRKISVLEFSRDRKMMSVLCSRKQQEIMFSKGAPESVMARCTHILCNDDGSSVPLTMDIRNELEARFQSFAGKDTLRCLALALKRMPEGQQSLSYDDEANLTFIGLVGMLDPPREEVRNAIHSCMSAGIRVIVVTGDNKVGEKSWFKFALGSWLCTSVWM
MCSLATLLKDDGGIIQVVPDVGPGVKATALSQMEAAIVSLSRELNKLRTGRASAGMLDHIITEANGVRTPLSRVAVVSVLDSQTLSVTPYDPNALKEVERAIISSPLGLNPTADGQRLIASIPPLTKEHMQAMCKVVAKASEDVKLSIRRARHNALDTIKKAASCISKDDAKKLEKEVDDMTKKFVKSADDMCKEKEKEITGS
MAANTEQLDRRAKAIEKELYKRADGGSACAELAAVLQEYRAACEALIFSNFEYASAHELQTTLWNAHLKVNAIFRQEHKLLKRSKDHVVEIRKFQKLYLQFIKASQRFYRQYILNLDTQFDGIPELRKIAQKWKDDTSRSSSRQRIPATLKTQVLLSCHQTLIQLGDLSRYRETELVEKNKERNWGPAKGYYDLAAEIYPDSGHAPNQLAVIAREDGDHFRCVYHLYRSLASREPYPQAKANLATEFKRVIAAWDSGQLINNHKSAEGNTGRALIAWFIRLHSKLYKGEEFAAHDELEGEVLSHLAIELKERPLDSVLTKIILINMSAEYFATVQLQSANPPPNVMRTYFYYLRLNVKTFFILLQILQPELDRLFEGNDVKLQNGDRSTQLSDKITAVARRILPGLRLYSTWFTRFWKVLNANIADTLNTVDVQELWKAYAATLSLLASSFPVDQLPRENYMLEEDTDTIGFEPLIHPDTMKVWYEGDNMKQKWTDLERNHPNVEMLMRVKDLLIDGLLLTQNEEAPLDLDLAGSRFIYREEGLPSELLASPTNQTAGSPVLSVQAADMPLFQNIEAPIAEDQKSYSIAAGSESASTTIAKDNAMRDMVDDLVGGETGLDPLVEEDENIPPTPPEQTFDDTAVVNDNMFAPAALSINDLVNSVKNYKPLSPVPPSTLLATPMGRSGSTSSIRQLPNLPSVPDGQWNSNSIWNRTPGPASPSMLNSNGFVNDMRRSPMIGTKTDLSGHVRGDSANSLLSVDNITPSTIRAQRPLSGSFSGGIGSGAAWGTQSSPSTWGSPYANNFTSNQQYGYANGANMASPVLFSSYRDNADSQWGRTPPNGQGG
GAALHRCAVTATARAGPRGLLHSAPTPGPAAAIQSTDEEFDALWVTYFNKPDIDAWQLRKGMNTLVSYDLVPEPKIVDAALRACRRLNDFASAVGILEAVKDKAGPHKEIYPYVIQELRPTLNELGISTPEDLGLDKV
MAGMGEMHMRPRPGPPMQHRGPPPMARARPEPIDREKTCPLLLRVFTKVGAHHLNEDFATRGKEPKDEVQIYTWKDATLRELTDLVKEVALPARKRNARLSFAFVYPDKNGRFVVKQVGSTFSYGHGRGDDAKSLADLGFQIGDYLSVSIQ
MQSDEVIWQVINQQFCSYKVKTAMQTFCRNDYNVTGLCNRQSCPLANSRYATIREDNGIIYLYMKTPERAHSPAKMWERKKLSKNYAEALAQIDKELLYWPNFLQHKCKQRLTKITQYLIRMRKLKLKEGDAPQLIGIKKKVERREATRERKAEAAARLEKSIEKELIERLKNKAYGDAPLNVNQEIWQKILDQELEGAQDEESEEEAEEDIDENDRLAELEDEEDDGSDVEYVSDFDESDVEDMEDGFEWEEEQANSLQLDESDDETPPPKRKAPAGAKKSTKRSRKAAHVEVEYEHEDEGALQL
MLQHLIKLDLSKNQLENLPEDIGKLQQLQHLDLYQNKLKKIPISFSQLKNLRWLDLKENNFDSSYLNIVGDCLDDKQCRTCAVNVVKAMKSAASEQERKRQQELKIRREEEAAKKKEEEMIALEKKRTKKLEKERRKIQWEEEQKLKELAAPLEEVDNTRNVSVESEVFETIEETKSSKSCFGSCIMALFIAVTAVTVGVYFYCENHSSDQNCIVLNQTTEKIYDVLKTWLKSTLEMFNLFVDSLKDKV
MESNKKTKIPAFLSDLGKPTLRGIRKCPKCGMYNGTRGLSCKNKNCGNVFRDGARKQQPSIEVVKIITGSDLQVFSVRQWERGPDHRGFVELGATTRIQTIDGTIITQLSSGRCYVPSCFKATAQRVSDGQCQHVKLAVDCQTEASPLTLKSSVLNSLQACSETKQTIWQLATESAGPLVQRITKNILVVKCKVSQKHSLGYLHVSFLEKSRTKGATEHRFQCSCQALKLGKTIASKEEAAQRCIHFYACICAFASDEKLAQEFSSFIRFDSSGLQVKAEPQIIYLSDPAAQGDNSTPAKPKKRRKDETAISQVSNSLLSVQEGMNCGLRKSGPKKQTVMSASKRPAGSQPIDEAQVTLSFQQWLASVTERIHQTMHYQFDGKPEPLVFHISQSFFDALQQRISIGNKKKRLPNSTTAFVRKDALPLGTFSKYTWQITNILQVKQIFDTPEMPLEITRSFIKNRDGSYELFKCPKVQVESIAEAYSRAEKQPAIRPLELKTFLKVGNTSPDQKEPTPFTIEWIPDILPKSKIGELRIKFEYGHHRNGHIEYQEQNPPSEQTVELTPSLTTITIQ
MLSSLSQVHPGNYGSFYDDQRQNWSVMFESEKAAMDFCKEVCVAKGNSAPSLDAVVIQDLVLGEGQAVETGDSLEVAYTGWLLQNHAIGQVFDSNVNKDKLLRLKLGAGKVIKGWEEGMVGMKKGGRRLLCVPPSLAYGAQGIPSRIPADSTLVFETEIRRVKFAKDSGTDRLGAGSRDSAAPSPAPSVDSLGPETHLQPLASTPPKPGDLPLRAKSNSLSEQLTNPDATKAKLISRMAKMGQPMLPFLTGAVSSQPDSSDSEMEVKAFFLGGGGS
MSWQSYIDDNLLASGFCYAAICGFDGSPWANSPGFQLLPEEATLLSKVLSEGNIDTIASNGFTVAGQKYAFTRADLDDEEAAPSIQGRCKEEGLSGRGLIVMKSNQALIVGVHDPEYTSATFRQVNLDMTNLANYLMENGF
MTEALISYYKPEFYTPDDGGTAHLSVVAEDGSAVSATSTINLYFGSKVRSPVSGILFNDEMDDFSSPSITNQFGVPPSPANFIQPGKQPLSSMCPTIMVGQDGQVRMVVGASGGTQITTATALAIIYNLWFGYDVKRAVEEPRLHDQLLPNVTTVERNIDQAVTAALETRHHDTEIASTFIAVVQAVVHTPGGWAAASDSRKGGEPAGY
MEGCWDRLYVHIRKVKLLKSPKFDLGALLNLHGESTADESGQKVEREFNFSYLLL
MAKPTGEDRERNEGKSKKRKTERSPSPPTLTIALPGSIIRNAQSLELATLLAGQIARAAAIFRIDEVVVFDDKETLSKDSGSTLPNGDDEYSSGAPFLVKILQYLETPQYLRRILFPKHGSLKYVGLLPPLDASHHVRKHEWSEFREGITMKAKSSISAGTLVDVGLSKEVMVEQVLEPGLRVTVNMGSDRRLESDCLLKVVSSSKPRELGHYWGYRVRYACNISSAFNECPYEGGYDHRIGTSEHGTIIDSSDLTIPSFRHLLIAFGGLGGLEENVEEDTNCKTLALVHHLKRNGEGKGSTFIAFDSREIDN
MAASWEDEKVTEASNDSFVAIKIDTKSEACLQFSQIYPVVCVPSSFFIGDSGIPLEVIAGSISADELVKRIHKVQQMHLLRGETTVANGSQSESSVSSPSASFEPNDTSENSQSRNVEFCQTPLTSPGTKSDTATGGETSSHAAPSQEPSECSNQRPAEDLTVRVERLTKKLEERREEKRKEEEQREIKKEIERRKTGKEMLDYKRKQEEELTKRMLEERNREKAEDRAARERIKQQIALDRAERAARFAKTKEEVEAAKAAALLAKQAETEGKRESYARERSTVARIQFRLPDGSSFTNQFPSDAPLEEARQFAIQTVGSTYGNFSLATMFPRREFTKEDYKKKLLDLELAPSASVVLLPTSVRTPSPEPSNPASSSKSEKREPVRKRVLEKRGEDFKKEGKIYRLRTQDDGEDENNTWNGNSTQQM
MPRGRTEDGAREGGRRRVTRGGWRWVRGAALAGVALASGGARTALAKSKLQIVNAGHDIAHASHILCGTGDAGKRKCQDYAEMLTPYQDSAHTLERAFAELARRYSECPTGSDGGDLGYFPRGEMSRDFESVVFDSKTPLDAVVGPVETRNGWHVMLVHHRHLADEDAKERARLKSEEMKRERLERAEKQKEYQEERARRKAQRAAKRHERDADRHSLHAHAEEHLHDEL
MPKQEVSTRKEPAKTQGGGGGRGGGVGVFLSARPGKAEVSILPLPGIPSFLLSSPLPHAFPFPTRLSSPKLELVLLHPASMASAEDPLLTDHATREPVEDTDPSTLSFKMSEKYPVQDTGLPKDKEYNSITLKVPPSSDIMHQREENGYPDSTGDPLSDIKDNSCQENCTCSLCSLRAPNISDLLNDEDLLDVIRIKLDPCHPTVKNWRNFASKWGMHYDELCFLEQKQQSPTLEFLLRNSHKTVDQLIELCRLYHRVDVEKVLRRLRVLPVKSVKASFSNIDHQPSIKT
MTVPMDNPVDLSSRDRVQRLYDKNVELGNRLRRSAQARIPSDFTVWQQMRENYEAIILEDHAFSEQHEIEYALWQLHYRRIEEFRTHCKAALASNGSVTSQNGTMIARPERITKIRSQFKTFLSEATGFYHDLMLKIRAKCGLPLVSFSDNSESQNIMCGEGNKATMMRKGLISCHRCLIYLGDLSRYKGLYGEGDSKISDFSAASSYYKQASSLWPSSGNPHHQLGILATYSGYEFEAIYCYFRSLAVDNPFSTARDNLIIEFEKNRQSFSQLCGDAKASLTKNATRQIGRRGRGRGSKMSPLKDNKKDASALKKNTSSIPETLKAFKIRFVRLNGILFTRTSLETFVEVLSMVKSDLLELLSSGPKEEYNFDSSAEDNGLVIVRLISILIFTIHNVNREAKLESYADILQRSVLLQNAFTAIFDLMGLVIKRCTQLNDPLASFLLPGVMIFLEWLACHPDFATGIEVEEHQAAARLFFWENCISFLNKLLSNGTMPIDVDGEDACFSNMSSYDESETSNRLALWEDFELRGFLPLAPAQLILDFSRKQSVTSDVGVKEKKACLQRILYAGKALVSLVRVGQQGMYFDSESKKFAIGAEPQTAHSFEVAASLEMSLNVSGQKYPAVEKLSVEQTPLYMDGEEEDEVIIFKPLMTDRHFDVNALELSTFEIPSNASQGNMESCIGSVPVSCDSYYLSNGFNRSTVGPKSPASVAPLHFQALQPTASKWPAKSEGSISNGLNNFNLVGYGLVMKSGLQEHQVVLQPSAVSLPLPLFVNPSAGNLLPAKVPDTVVHLKSEPVMSSVSGFDSLSLKASSVFPASSRLNPVSRPVHHLGPPPGFSSVPPKAKCEILSGIGQENYDFHVDDYSWLDGYQPPSSAKATVFNNSINHPEQSCHHTTANDGLTGTRMFPFPGKQLQTFPMKIESQNGSLNRQLPDHLKLYQEWQQQQLAKIG
MSQHHILPQHQRADLNRSICDYVQRCGAEESLVVGLRQLFGLSAEECDATRNGRDPDLLLKKWNSIIRLHRKILDLEQKCQQLTEELEAVPTEAYGKAGRGVSHVLWTPRSNPTFQLDVGASVTDIKLHPSLPIAFLATDQGKVVAYDLFNRSMPLHSTQAHMKGVTSLAVMEAENGSLLISTTSKDLQCKIWSFTDNAAFQLLRTLSSHEHIVSQSCFLRSGSDLLLATCSRDLTVKVWDTKSGWCIKSFQPHNQWVRTLELHGDYVITGSNDATIRLSHWPSGNGLSMAVMHEFPIERVLIIPMRANTAQKTEADDDQVELEYRKYDPDYSPLGFKYCISCSRDNLIVLWKIPLPKFIPHRPPQPNLLQTNFEKVHVFKGHTSWVRDIKVRGRHLFSCSDDRSIRCWDLVTGQCLKVWPEASHGFINCLSVDSDVSNDKLLRELFLSGSIDGKCNVFMR
MASRSTTIAFKRTGDAEEEGKPPEQGDDNGEKQEAPILRPDNEAKDLPLNTLGNQTSREQQNTKEKLGHRRIDEQGGVSYKKVPTNALMQAIQLGISNSIGSLASLPNRDVLLQDFEKVDIVAFPAAGSTITPSHSFGDFRFRTYAPIAFRYFRNLFHIKPADFLRSICTEPLKELSNAGASGSIFYVSQDDQFIIKTVQHKEADFLQKLLPGYYMNLNQNPRTLLPKFFGLFCYQSLGKNIRLLVMNNLLPQTVTMHEKYDMKGSTYKRMANKAERAKPHPTLKDLDFLENHKDGIFIDPTALEALMKSISRDCLVMESFKIMDYSLLVGIHNVELGIKERAEQNRESHPAPSTSSDTFSGEKAENHKVLQEKFSVWDTGDGDVPHGGVPARNSNGDRLVLYLGIIDILQNYRLLKKMEHTWKAILHDGDTISVHNPNFYASRFLTFMTEKVFKKGTALKQSPSRRRMLKGNSHEDDSIVIVSSGHRQHRESERDGLNMTVTVTDGASTSTPRGDTTQFGSQTARESTRLYNRDSTGINEDRANSAREPPSSMSRVPLRRSYRDAGQAMSADKKEKKVERLFAQSKPTDEKVPEEQEEAEEIVSGDTPVA
MVAAALLGGLQGACPLVAGKRSARRACVPKAQLHDSQRPKGWDRPWIQANSQPIVAPRTAEMQGDPFGLLLRQRIVFLGGEVEDFGADAIISQLLLLDSQDPTKDIKIFINSPGGSVTAGMGIYDAMMLCRADVNTYCFGLAASMGAFLLGAGKRGKRNSMPNSRIMIHQPLGGASGQAVDIEIQAKEIMYHKANLNRIMADYCQQPLSKIEEDTDRDRYMSPLEAKEYGLIDHIIGGEEAVFNVKGSLKKFPKIKEEFVTDKDDMVKRNIMDGDPFLSETPSWRFKSPQTEPYMPSQAPGSRWFRTRKVSKEDYKEMQEQRQAELMAESDDGKKSVKDRIDDAW
GKLELKSGVGIILCDVNDPSSLADMAKQAAVVLNCVGPYRFFGEPVVKACVENGTSCIDISGEPQFLEGMYLKYNDKAAEKGIYIIGSSGFDSIPADMGVLYTRDNLKVKGTLTAVESFLTVKSGPEGYSIHDGTWKSAVHGLADQDNLRKLRKQIGYKPLPVIGAKLKRRGLVFYSKEFKEYSIPFMGSDVSVVKRTQRYLHTNLQEIPVQYTAYATVGGLASVIKLMFAGLLFFLLVKFSFGRNLLTKYPEFFSSGYFSKKGPTQKQIDGSSFTMTFFGEGYAKGEDPQQGKPNVKICTQVKGQDAGYMATAVAMVQAGVALLKDASALPKQGGVYTPGAAFSKTKLIDRLNKHGIEFSVISKPEA
MDEAFGDSLSTDYRWLGHSHFDSHPSAGDSIYFDSLDEDADPSRTARIDRIAELLDGLNDEQISELVNGVNSTTIKENTKKEISNPNDSTRLPLEQIPGSNNLFLDPRHQLGDNSQNAQRHHEPSFNSEKASYTSTPYKNVAPKVIDSPSARHMHSNSPSFPPSQSHTSSYDQSPKGQLRDNISVPNQQDGLDPEVFNQQSKETKKSLQVPPSRNVPPPVTRPNQYNPEPNFSLSSGYPQQHFSQPELQNRNVHLETVPESYPVPPSGYPLTSSTCVSSISQPIQSTDCQKAQENLSNNKQMSSNDQDIDPFKQAITDLPPSFVNIVLEMNATIQSLSNQCQQRDKQIENITKQLLMNQQDYCPTTMSTTVSTPLCPPKRFPKSTKDFKEQKPDTKQVRSATISNDFNLKGNGRYNEKSQIAVPSEIRVQLSTLDAILLQFEHLRKELTQARKEIQILRHTSQNGDQESNESSKNAITTKTTDKGNNKENTMLNDGSTAPAKNDIRNVINTNNLDAKLSDESELMIEKNKSYSTPASSTIPTFHTSQPLTSLNMPDSRFNLAKEKQLYYRLGLQHIDQQCSVETANMLKTVLVQLNIPFAIFPSTIGQVRRQLQQGRRLYQWARNIHYLIYEENMRDGLVSKQCLADMLKKIRELKKRSL
MLAVHFDKPGGPENLYVKEVAKPSPGEGEVLLKVAASALNRADLIQREGQYDPPPGASNILGLEASGHVAELGPGCHGHWKIGDAAMALLPGGGQAQYVTVPESLLMPIPEGLTLLQAAAIPEAWLTAFQLLHLVGNVQAGDYVLIHAGLSGVGTAAIQLTRMAGAIPLVTAGSQQKLQMAEKLGAAAGFNYKEEDFSEATLKFTKG
MAGSKWETEETNQFAIENQKLEEEWRKKRRLEKKRKRKILEEEEKAEERNIDACRLYLMGNTPELKSCNSIDDYEILEKIEEGSYGIVYRGLDKSTNTLVALKKIKFDPNGIGFPITSLREIESLSSIRHDNIVELEKVVVGKDLKDVYLVMEFMEHDLKTLLDNMPEDFLQSEVKTLMLQLLAATAFMHHHWYLHRDLKPSNLLMNNTGEIKLADFGLARPVSEPKSSLTRLVVTLWYRAPELLLGAPSYGKEIDMWSIGCIFAEMITRTPLFSGKSELDQLYKIFNLLGYPTREEWPQYFLLPYANKIKHPTVPTHSKIRTSIPNLTGNAYDLLNRLLSLNPAKRISAKEALEHPYFYESPRPKDPKFFPTFPSKAKGESKEKNVFQSFRSASPKK
MFSFFFPCCIFFFPLHNPRFSPSSASAALQFCGSRLGRPAFELSKKTSHYRGEVRTLFVSGLPLDIKPRELYLLFRPFKEGWGHPSLLRLLSPQPVGFVSFDSRSEAEAAKNALNGIRFDPEIPQTLRLEFAKANTKMAKSKLVGTPNPSTPLPNAVPQFIAREPYELTVPALYPSSPEVWGPYPLYPAELAPALPPPAFTYPASLHAQMRWLPPSEAGSQGWKSRQFC
MDLPSLAVVLRAALSHVPEERKAAEESLNQGAFVFVVGALIIPMHRVRVCFRGIVLGTCASFTAVLRNISYTARRCQKVGDSINCSSTDRLAGQHIQMGYIVDHNMKVLALITQCHELRIHHFRANGALKEDQFSFLKFQFTPQHLVRLLQIIVDGSCDMAVRQVASIHFKNFIAKNWSPNDPDESPKVLESDKAMVRENVLGFIVQVPPLLRAQLGESIKTIIHSDYPEQWPSLLHWVSHNIDLQNQIFGALYVLRVLARKYEFKSEDERIPLYHIVEETFPRLLSIFSKLVQIVNPPIEVADLIKLICKIFWSSIYLEIPKQLFDPNVFNAWMVLFINLLERPVPVEGQPMDPEIRKSWAWWKVKKWTIHILNRLYTRFGDLKLQKPESKAFAQMFQKTYAGKILACHMQLLNAIRSGDYLPDRVINLVLQYLTNSVTKNSMYQMMQPQIDILLFEIIFPLMCFNDNDQKLWEEDPHEYVRKGYDIIEDLYSPRTAAMDFVSELIRKRGKNNLQKFIHFIVDIFRRYDEAPADLKPYRQKDGALLAIGTLCDKLKQTDPYKTELESMLVRHVFPEFNSRVGHLRAKVEYISSSLAAWVAGQYAHINFSDQNNFRQAMHCIVSGMRDPDLPVRVDSVFALRCFVEACKDLNEIRPILPQLLDEFFKLMNEVENEDLVFTLETIVDKFGEEMAPYALGLCQNLAAAFWRCMASSEADDEADDSGALAAVGCLRAISTILESISSLPHLFLQIEPTLLPIMRRMLTSDGQDVYEEVLEIVSYMTFFSPTISLDMWSLWPLMMEALNDWAIDFFENILVPLDNYISRGTDIFLASKDPDYQQSLWDALQSIMMDENMEDSDIEPAPKLIEVVFQNCKGNVDQWVEHYLRITIARLRRAQKPYLKCLLVQVIANALYYNPALTLESLNKLGVAADIFNHWFAMLQQVKKSGARVNFKREHDKKVCCLGLTSLIALPADKIPAEALDRIFKATLELLVAYKDQVAEAKKENEEAADDMDGFDADEEDDDEVDSDKEMGVDDEDGDEISSLQLQKLAAEARGFQPADEDDDSDDDFSDDEELHSPIDEVDPFIFFVETVQALQASDPARFQNLMQTLDFRYQALASGIGQHAEQRKIEIEREKSEKANAQ
MSAESGPGTRLRNLPVMGDGLETSQMSTTQAQAQPQPANAASTNPPPPETSNPNKPKRQTNQLQYLLRVVLKTLWKHQFAWPFQQPVDAVKLNLPDYYKIIKTPMDMGTIKKRLENNYYWNAQECIQDFNTMFTNCYIYNKPGDDIVLMAEALEKLFLQKINELPTEETEIMIVQAKGRGRGRKETGTAKPGVSTVPNTTQASTPPQTQTPQPNPPPVQATPHPFPAVTPDLIVQTPVMTVVPPQPLQTPPPVPPQPQPPPAPAPQPVQSHPPIIAATPQPVKTKKGVKRKADTTTPTTIDPIHEPPSLPPEPKTTKLGQRRESSRPVKPPKKDVPDSQQHPAPEKSSKVSEQLKCCSGILKEMFAKKHAAYAWPFYKPVDVEALGLHDYCDIIKHPMDMSTIKSKLEAREYRDAQEFGADVRLMFSNCYKYNPPDHEVVAMARKLQDVFEMRFAKMPDEPEEPVVAVSSPAVPPPTKVVAPPSSSDSSSDSSSDSDSSTDDSEEERAQRLAELQEQLKAVHEQLAALSQPQQNKPKKKEKDKKEKKKEKHKRKEEVEENKKSKAKEPPPKKTKKNNSSNSNVSKKEPAPMKSKPPPTYESEEEDKCKPMSYEEKRQLSLDINKLPGEKLGRVVHIIQSREPSLKNSNPDEIEIDFETLKPSTLRELERYVTSCLRKKRKPQAEKVDVIAGSSKMKGFSSSESESSSESSSSDSEDSETEMAPKSKKKGHPGREQKKHHHHHHQQMQQAPAPVPQQPPPPPQQPPPPPPPQQQQQPPPPPPPPSMPQQAAPAMKSSPPPFIATQVPVLEPQLPGSVFDPIGHFTQPILHLPQPELPPHLPQPPEHSTPPHLNQHAVVSPPALHNALPQQPSRPSNRAAALPPKPARPPAVSPALTQTPLLPQPPMAQPPQVLLEDEEPPAPPLTSMQMQLYLQQLQKVQPPTPLLPSVKVQSQPPPPLPPPPHPSVQQQLQQQPPPPPPPQPQPPPQQQHQPPPRPVHLQPMQFSTHIQQPPPPQGQQPPHPPPGQQPPPPQPAKPQQVIQHHHSPRHHKSDPYSTGHLREAPSPLMIHSPQMSQFQSLTHQSPPQQNVQPKKQELRAASVVQPQPLVVVKEEKIHSPIIRSEPFSPSLRPEPPKHPESIKAPVHLPQRPEMKPVDVGRPVIRPPEQNAPPPGAPDKDKQKQEPKTPVAPKKDLKIKNMGSWASLVQKHPTTPSSTAKSSSDSFEQFRRAAREKEEREKALKAQAEHAEKEKERLRQERMRSREDEDALEQARRAHEEARRRQEQQQQQRQEQQQQQQQQAAAVAAAATPQAQSSQPQSMLDQQRELARKREQERRRREAMAATIDMNFQSDLLSIFEENLF
MERNTRRSKTHTAVFYKKKKQSSVSEERPQTQSPENLESKHLWVSKLRKRRKESQTPASESSESEQPHIPKRKKRRKESQTPVPESLENEHPWMSKLGKKRKKSQTPAPESSESEQPLIAKKKKRRKESQTPAPESSEGEQPHITKRKKKRKQSQTPAPESSEGKQPHIAKRKESQTPAHESLESEHSHITKRKKRKEPQQLTSSLLKNSETFHKAKKTTSTHKKKKKSCAWEVDMETGIILVNKENVENLLESSRKDVDIVYVDVSQGQKSAEADKAENQKHDCQELPSDGQSKKNQKHPKRVASWNAVQGSQPESITLPHSDSLSSVHLEGRSPELSVSHKRVSKEKVSRNQESGATPESLDSVHPGGEFGTGDGERVKGSESIRKKSKKGKCASVAIATSSDSATRLDSCAENALVDSLEGADALREENVDCRPRKAETQACSSEKPAEGMQGVESTREEESSLESASNSATRYVSEDGRDSDESDVDLGSAVKQLQEFIPDIQERAATTIRRMYRDDLGRFREFKAQGVAIRFGKFSAKENEQIEKNVQEFLSLTGIESADKLLYTDRYPEEKSLITNLKRKHAFRLHIGKGIARPWKLVYYRAKKIFDVNNYKGRYNEEDTKKLKAYHSLHGNDWKKIGAMVARSSLSVALKFSQIGGHRNHGAWSKTETQRLIKAVEDVILKKMSPQELRELDSRLQEDPEGRLSIVREKLYKGISWVEVEAKVETRNWMQCKSKWTEILTKRMTHGGFVYRGVNALQAKITLIERLYELNVNDANEIDWEDLASAIGDVPPPFVQAKFYKLKAACVPFWQKKTFPEIIDYLYETSLPLLKEKLEKKMEKNKSQIQTPSAPKQDFLFRDIFYCDDDSDGEGSEEPSAPGVP
MIRAFSFPVSPERGRLRGWLEGSLAGLCELHWLRERQEYRVQQALRLAQPGMGGAEAEDEEDADEDEDAAAARRAAAALEEQLEALPGLVWDLGQQLGDLSLESGGLEQESGRSSGFYEDPSSTGGPDSPPSTFCGDSGFSGSSSYGRLGPSEPRGIYASERPKSLGKVGEGGTLGPGKGL
MERPSFLDQEPPAGYVPGIGRGATGFSTKEKQVVSNDDKGRRIPKRYRENLNNHLQSQPKDDEDDEAANVFKTLELKLAQKKKKRANEKDDDNSVDSSNVKRQFADLKESLAAVTESEWMDIPDATDFTRRNKRNRIQEQLNRKTYAAPDSLIPGNVDLNKLTEEREKLLQSQIDENLAQLTKNASNPIQVNKPNAATDALSYLKDLENDRVNSLSDATLEDLQKMRTILKSYRKADPTNPQGWIASARLEEKARKFSVAKKIIENGCQECPRSSDIWLENIRLHESDVHYCKTLVATAINFNPTSPLLWFKAIDLESTTVNKYRVVRKALQEIPRDEGLWKLAVSFEADKAQVIKMLEKATQFIPQSMDLLTAYTNLQSYHNAKMTLNSFRKILPQEPEIWIISTLLEERNNPDIPVDKLVSLLKEGLLELSKNGYKATLSAWLKRAEALNDAPNSNLTCQAIVYAILEWLRESGEYESELNNVDQILEKMPHSKVQIAVLKKLIQWDPCDTVLWSRLKMATESYHKIEELLAFFQELLFQTKNSDDIRANMREKSPGLLMMYVSEYWKAQKGDTRQTLVLIDQIIDFAPHNLDLRFFKIKLLGRSLQLDELRDFFQQTFSSLEDFKISGTERLYYKYVNFLRYQDLNEEAIKFLNERCLKSFPICHKFFLQLGQIYHSMGNIEMSRETYLSGTRLVPNCPLLWVSLSKIDEIDLKNPVRARSILDRGLLKNPDDVLFYIAKIQMEIRLGNLDQAELLVTQALQKFPSNALLWVEQIKLFKHGNKSSLKKTIFQDALRRTQNDHRVLLEIGVSFYAEAQYETSLKWLERALKKCSRYGDTWVWLFRTYARLGKDTVDLYNMFDQCEPTYGPEWIAASKNVKMQYCTPREILLRLMNDK
SLPAASPAVATPCWRVEQFVVAQECTRCSGFEMKTIPACGPTGFIEKINCASSHRDEYKSCRSAALEAQRFWRFVGSALAVAAAAAALVVLRQRVLDRRALEKVRKQIESI
MIEIPEDEDDEEEELQEGGYKTTKDAVLFAIDVSESMLAKPSEADPKKPDTGLSPTVAALKCAYSLMQQRIISNPSDMMGILLFGTEKSKFQEGDEKTGSGALQYPHCYLLTDLDVPAAADVKLLRDLVDDEEESAAILQASPEEVSMANVLFCANQVFTTKAPNFNSRRLFIVTDNDYPHPNSRDSRNSAAVRAKDLYDLGVTIELFPISHPDRDYTFDRSKFYNDIVYSSTPADPDAPAPLTADIKAASSTAKDGISLLQSLISSVNSRSAPRRALFSSVPLEIGPGFRIGIKGFLILKRQVPKRSTYVYVPPDSEKAQLAVGSSTLVAEDTARTVEKIEIRRAFKFGGETVSFTDEELAAIQNYGDPIIRIIGFKDLELLPAWAAIKESTFLYPSEDSFIGSTRVFSALHQTLLRKRYFALAWYIPRRNAKPRLVGLLPGAEERNASGDQDMPPGLWVRPLPFADDIRSAPETSLVRAPDNVVDKMRTVLQNLQLPGAVYDPKKYPNPSLQWFFRILQALALEEDLPELPEDKTLPRWKQIHKRVGGYVVEWGAELDAAFAEWEAANKANIHPTATGDEDDDEPGIDDAMMKKAYEKDQLTKFKVTELKDWCALKGIKGKTKKADLVDAVIGYFETKMELD
VLREREAEIRQLLRWKEAEMRQLQQLLHRERDGVVRQARELQRQLAAELVNRGYCGRAGAPKAAAAAQCRCRLQEVLAQLRWETDGEQASRIRHLQAALDVERQLFLKYVLEHFRWHPVLPGTPDPQAVPSSEEPHPETASDSHRPPKSPKVRLESLDGLSAGVRVRSRSLEMVPAACSNSRDNLLPTRSGSLDSLAPGRSHSLDSLLGRPKAPESEERASSADTFILGFLSPPPPPTSPPPPPTPTPPLSPPPRGPSDRTGEDSRSQPCEALALSPLSLDYQELVKQNSELSEALQVLARRCSDLLDENMQLRRTGFPDQADEKVKRLKVKHAELTGLARRLEDRARKLQETNLRTLSAPVPGESRVGLELCQDFASQRARDLSEQASALLAKDKQIEELQQECRLLQAHVASGLGSAPHADGGAASAQWLKVSDLDRLQRESQREVLRLQRQLTLQKATRSGRGEPSGRKAPGEGARCQVQALERELSARRQECQELGAQAAAAQRRGEEAEAQLQTALCEGAWLAKENARLQAQADWTRKLAAENNDVREQLGRACQERDATGLLVEQLLQQAAREQDKQQQLQRDLQKALRDLEAARGEMGVLRCQPDHHPQQPLETSQAPDSQGRKSRKTRFQPGPEDQASLQSSRDKQEEDASLLESPLALGEPASAPQGPDRVPDRVPASQPLDCRPQAKKTSSQSNSSSEVESVWATVPSCLTLDMDTASEVEDLDPDSASLTLEVGDSEAPAAPKLKIFLVRYSYNPFEGPNEHPETELPLTAGEYVYIFGEMDEDGFYEGELEDGRRGLVPSNLVVQIPDNDILGCLPPESSDPGPTQLPAGQGKTSKEDISHSFLPGEAQGAVDRETCQMARAASKTEVAMETSDAKTEDGWLGSRRSVEEQGFSRPLLGPKGVPCVAPKQLRVQNVVATSAKIVWVYSSCCRPHVVYLNDQKHALTPAGVSTYTFHNLHPSTRYQVQVEVQLPWDSMQMRWETMSSTLTFDTPLAGPPDPPLDVLVERHTLPGLLVVSWLPVTIDLAGFSNGVRVTGYAVYADGLKVAEVTDATAGSTLLELSRLQLPLMCQKVSVRTISLCGESLDSVPAQIPQDCWNCNGLPETSPFTYTPGDQSPCRITFPVCPQRLALAPPSAKASSHIPRSCGGSLEAFPEEPPRKHSPMPNLSPEGECPGAGAGSQTQGPAEAWEVCRKDLLFQKSPRNHRPSLHQSQGEEDHDRHMDTSQSPALGVLHLSPEFAPRREACQEKAALEKALRQKQDAQVLTPPQIGTRQRHMSDFHDILQQEEEAACFGPWATERQEQRRELRAQSRRGQALWGERESQLQEPSSAPCPASSSKVLPVSGGGPPQLEAGRDTAGRVFVALFDYEPLVMSANPEAAEEELAFQKGQLLRVWGSQDTHGFYRGECNGQVGNIPGHLVAEVEDGLERTDSRWHLPVQGHLPSVAHLDEVGGLTIPQDSFPLPQGNPRGPPLCTRMTMMAALDYDPKDGWAGGQAKGKLSLKAGDLVTVYGPVDDRGFYYGESGGHRGLVPAHLLDYMSLHDE
MQVARHVVCAVSGGVDSAVAALLLRRRGYQVTGVFMKNWDSLDEHGVCTADRDCEDAYRVCRILDIPFRQVSYAKEYWNDVFSDFLNEYEKGRTPNPDIVCNKHIKFRCFFNYAVDNLGADAVATGHYARTSLEDEEVFQQKHIKRPEGLFRNRFEVRNAVKLLQAADSFKDQTFFLSQVPQEALRRTLFPLGELTKDFVKKIAAENRLHHVLQKKESMGICFIGKRNFENFILEALQPIIDSAPGSEGLTASWVFIHARENRRLQESSTLGEGVGSTAECKFRDLGRCEELGPPASWLVPVHFGPESQHRRLTGALVRGGQGWCQGRCARGPPDGPPGPVQGPAADRPRSLDRGGAACCPGPRQDDGVSLPLPPPDGASALRADPQSGWHRVGDCREGCARSRPGTVRRVLQRGRVPGQREDPTSGAVRLHTAEGPENVQRGQGGPQ
MLTIPRLLGTRILEKRCAYSTDAKNLRLETKAGRMSFSLPFKYISAEQLAEIIKAKPAETLKDFVVVDVRDSDFVGGNIVSALNYPSDTFHATVDELVEKLEKVPRVVFHCYLSQARGPKAARIYAETRNHRYPNPSTPQEIFVLRDGFSGFQTRYRDDPELIEKFNKYYHD
AKPSAKALFEQRKNYTRKEATSEVTEYEVDHLASFPVDRKGGVLSVQDGIRKLKLLDARGKIWAQRILLSVDAKLIKLLDCSENELEQFAMSSVMHLETNTDIPTFPSILALVVKEQDQKNSSLHYFQCSQVPAEVIGADIQSACKDFKRKKGHKSRPETLRANRDTIQASMRRAPSQLDINVKERVAAWTTTIEAQITSPRALSSSQQENSAEMMAFKVHRDVQMLNHALDDIEMFVAMIQKAAEAQQEISARQKSRSSKRSSSKRGKKESGLGMLELRSRLPPEPEFVDVLQKFKFCFNLLSKLRNHIRNPSAIEIVHFIFQPLLIVIQASKDLAQTVQCPLLTREAIDFLNNCMDANEAHILRQLGHYWTMSKHEFPKDVYFAPYVPQFKSGWEPPLPFMDTGASELAAYIAEQADHVQRKEEKWKANGANVSFNLPTNGNEATSAFKQHPKRRHTEKKSKPFFTVRNQAAQHGGTPQNKERILCRAMQDFVARNEHELSVKLDDLLDVLDDSKVWWKVKNQDGDSGYVPSGQMLVISSATKSPPHSNAPSSPPQTPRSSLVNKLYYIFTRAFCAGVPPPPTPPPPPPPLAPPIAPPLNNMQPRIHPGKLDLALSSVVLKKAAPRESPRLNSSSDLHEELRQRVSSQKPRNFKLPKKTGELISMILSKESSVEDVKSWLSSHGFSSLTIDSLSVLDGAQIFSLTKDELKMICDEEGSRVHSQLLVQKSMLSSASNGVSELDKIMQRRRQDL
MYRLSSPPARVVAKPNTAEEPHHPRSPKMPPAQIPRGISPLSSPTLAAPKLPTPPRHLLLLPSAGGAHPRLPLPSPLPLPRDSWTAGDPSPPHHLTRRATTSRAGARRLDDEQDEQAGGRRQPANQAAGREILGEEEQLLLFDRGRSPLIPSARIDQAISVQEIIDGAPLYVSSNCLPIKACKYEPAGHSFHAAALKLLGLGEQEDTETDDRSVSSDDKSQDFSAASDTFSSKGKKKSGSQQQDHYALLGLGHLRFLATEDQIRKSYRDMALKHHPDKQASLILAEATEEAKQAKKDEIESHFKAIQEAYEVLIDPTKRRIFDSTDEFDDDIPTDCAPQDFYKVFGPAFMRNGRWSVNQTIPSLGDDATPVEEVDKFYNFWYNFKSWREFPHADEYDLEQAESREHKRWMERQNAKLQEKAKKVEYARVRTLVDNAYKKDPRIQRRKEEEKAEKQRRKEAKYLAKKMQEEEAAKAAEEERKRKEEEAKRAAEAALNQKKLKEKEKKLLRKEKTRLRNLVAPVVAESHFSLSEDDVETACSSLDMERLKKLCDSMENKDTTEKARLLRGALSKEGSSGTSNEGKKIQANGVDGSKAKSTSSGEKVTQGNTLSNYEKKEEKPWGREEIELLRKAIQKYPKGTSRRWEVVSEFIGTGRSVEEILKATKTVLLQKPDSTKAFDSFLEKRKPAPSIASPLSVRTETVGLPTEKASGDASSKAPAQPASSKTSDEKAPAPAPVSNGTPSGTADPEAWSEAQVLALVQALKAFPKDASQRWERVAAAVPGKTMVQCKKKVAEMQKNFRSKKGAE
MQQVLHNLKELPSGTEAKDIDLIFLRGIIESPVVRSLAKAHERLEEVKLQAVRNNNVQLVLEVLDSLNSLSGKDAAAAELARILQEPHFKALIEAHDQVAAKCYERPMSAGNSEAPATTSLMPADAIRMIGIQKKAGEPLGVTFRMERGEMVITRILHGSSIDRQGMLHVGDVIREVNGREVGSNPQDLQELLRDCSGSITLKVLPSYRDAPAPPQAYLKSHFNYNPNTDNLIPCKEAGLAFSKGDILQVVNKEDSNWWQARKVLGGATGLIPSQFLEEKRKAFVRKDWDKSGTGILCGTKTMKKRKKMMYLTSKNADFDRYELQIYEEVAKMPPFQRKTLVLIGAQGVGRRSLKNRLIFINPLRYGTTVPFTSRQAREEERDGQNYCFVTREAMEKDIKEGRYLEHGEYDGNLYGTKIDSIHEVVHAGRTCILDVNPQALKVLKTAEFMPFVVFIAAPELDTLRAMHKAVVDAGLTTKLLTENDLKKTVDESARIRRAYSHYFDLTIVNDNLDKAFDMLQEAVERLLTEPQWVPVSWVY
MEMKKRISLELRNRNPADVVELVVDNCRSSDGEVEGLSEEYVALEVLSMVNIGLSSLAKLPSLPKLRKLEVSDNTITGNLEALAETCPNLAYLNLSGNKIKELSSIEPLKSLKNLKSLYLYSCEVSTLDDYTDAVFELLPQLTFLDGYDHEDNEAPDSEADTDDDDVAGPHGVDDDDDDDEDDEDADSSEGEEEVGLSYLMKEGIQMWMVQMFRGRRGREMQRMMVTMTTMNSFNPLTLVTSDPTDGQETERVIRSQINTDILPQETGHVLLQEYSEYYPCSTSCLFNIKQTLICILLLIIITDQKPRGSLVLVR
AAGDMGSPLKHFTNAKKKINVLFSDIQSYIEDFGEFIDDIGNSDENLILEEELEDDVRAALEKINGIKDMLCRNHMKVVFFGRTSNGKSSVINSMLWDRILPTGIGHTTNCFLSVAGCSDEAGSSSDSDGGAYLLCNGSEKRSIKSVTQLSHALSQESMSCDSLIQVFWPKSKCALLKDDVVLVDSPGIDVTLDLDRWIDNYCLDADVFILVANAESTLMQAEKKFFHRVNEKLSKPNIFILNNRWDASASEPELMEQVRQQHLERGISFLADELKVISKSQAKDRVFFVSAKETLQSRMHKTQGKPDAPLGMADGYQGRLIEFARFEREFEECISRSATRTKFEYHTQRASKIIDQLHVKAEWLFSKATDLMNECHDRRAFLLQRLEYIDNQMKIVTQRSRESILSLASEAERQVRLAMSDEIRRLPLLVDDFQRPFHPNPMVLRVYKSELYRHIEDGLGRNLNARCSGALQKQIDKNRNVMIDSIQPLLITSTQAPTESASLQPSFDMSYNIDCANLCSDFQEDIEFKFSLGFSQLVARFIGTKDARRMRLGGIASDVMSLPPTPTSCVSPAHPALPPTHEGVHGRADPIVPEDFLWSLASGYFKFTKSHSTLFVVCLGMVPYVFWRSIGWRVVAFSAVSYSALYGYERLTWTSRAKERALKRQFVEHATDKLNLIISFTSSNCSHQVQQELSGTFARLCCDVDEVRNEIEEESEALLSKCSHLAKVQTQSKTLRNKAGWLAAELDAFARTYLTPAP
MRKKEAAVLLAANFTANNRSNKGAMGNCVTTMVHNNYTADRGPAPKSSNQAPSSNLNNVVKATANEESESSSLVKSQKNFSSNNNAARNNAGGLPRRREERQRQTEEGNILGLQERRDEERRKIREEKARLARRAAIQELHQKRAQKAAEAKCLVEEELALVKESRRVAKKKPARPAAATRNDDLKANNAEPEASSPVELSAVPSQGQGAEDKLQDVSSREMGGEDLGTAGTAASRAQSKVTLTELLDTLRLLEEEPELLSPPKLFKKEKYAWIDGEPGSNSLTADNLEKLGKLNHSPGVPEEGALLSEAKLQSIISFLDEMEKSEQERPRSAASATQREGLLSEEELAHLEQASAVATEVTSSIVRLKLEVEEKKRAISLLQTALAQQRELTVRHVQQTEKELGHQLRLQREQYEAAIQRHLAFIDQLIEDKKVLSERCEAVVAELKQADQKYSKKISQMQEQHELELRKLKELMSATEKIRREKWIDEKTKKIKEITVKGLEPEIQKLMAKHRQDIRQLKMLHEAELLQSDERAARQYCRQAQELRSLLQREKEEQGQRERELARQRCEKQLEQEEQALQQQRRRLYAEVAEEKERLSQQAARQRAEVEELRRQLEASSSAVTAALKEEHAKEQEERERRHQAEVKVLKERLEMERQAWEANYVKKEEAWLLARERELREEVRKERDKEIELVIQRLEADMSSAKEECERAAENRIKRIRDKYEVELQELERSERKLQERCNELKGRLAELEGESSRLQGLLKHREQELEEIRKVRDQLAQERSSLAEVIREEFATRLVGTEEENKRLKEEMVEMRARQRLELDRVAREKDRELEEVHRRVKTAVARKEENVSSLRKQYEVSEGGCGGAAPALLLQPCPGHSSPTLRALAGGGAASRAPGGPPGAAAPAAAGSQITPPPGGRSVGAHPPTPPPHPGFDFFYFYFYFFTPRQHSASSDVLPIKALLVSTAVSVGFVAGEGGRGKPRCRWHPHFLFFIFYFLFICSPRVRFIHPLCGGGGAGAAFARGVFGQQSVVLGPDPRGGSCGAEPRRQGWDLGAPFWCCGSSAPLLLPAGCPQAGLGQGWRGRAEATQRSARGCGSGCAQLPSLLLLFAFKMKYPRGATGGEAGLVWGRWCRGRMRSHSPCSLQISQHPPTATGNAWTEPGASVSSQQGVLTAACGLCSPRRPGFGARGGRGLVLGASRGFVLAVPGRFSSVLPAPAPRCGFVPRALRSQQRGWVGWGTPRPCCWDPRPPGGLPGVCVGGVLALIWGRGGARVLPVDPDLLLPTAGAGGCVRTRQGGSQPPRIWCLLAEAAPPAIKYSILRGKWLSGAGGPSDPAAAPSPLSPFWCCAVCPRVFPVVASPKWDLHQNHHCWGAKTHGQGGTQAAPGPTPAPGGRSLCRVPLAASWS
MPSPEAPTPSPAEALLHGQFGGWSSGCGSSISSNGSSCPNSPGGLSSPGPAASYALTLTHTHLHVQRLSPRPGKEARLLVPLSELVGCSCPRAPAPPLLVLYWYPPGKRRKGVSRRRQVRAYLAESRGDAERWSAAVQCLLRGVPVSATTEFNRSLLPRPRRLLLLVNPFSGRGQAMQWCQTHILPMIREANISYNLIQTERQNHARELIRDISLPEWDGIVIVSGDGLLHEVINGLMERPDWEQAIKTPVGILPCGSGNALAGSINHYAGFDMCLREPLLLNCCFLLCRGGVRPMDLVSVTTSQTSARNGRPSPRRLFSFLSVAWGFVSDVDIESERYRGLGSARFTLGTLVRLASLRSYKGRLSYLPPSVVGSSDSTPPPQRRPLSRSITEGLEGFCRTPIHRTVSDMGLSEQRSLRRGEGEREKESEREKERERRRERARGVGVTRASSLAEDKEKEVEAEELEKEHVMSKTNATERDGSVDEAILNKEEQTERETPTSQSEDGTEEPDSNDKDEEQIQESGDERDGTYDGVLEAGEVNEGYGVDMEREPNESDECCLDSSNQEALRRGLRKNSAPSSQIVRSFFGLSTGQGPPLGSDASYDNDEIDLNGTYPFQSEPYPLDIARERALTISSPFRHSPFSYKPKSSDHNQNMSRPRPLSLLQHSHSNSLPPKLPSLSLSLSPTPPSSPSCTSPHSSSYLAPRPNTPSSASPSPSLRSPSPSFTFEVPEATGHIRNRPAAATTLNPPKDDLLPPLDQPLPARDWVTIEGDFVLVLAIYQSHLGADLLAAPQARFDDGLIHLTFVRAGISRATLLRLFLAMERGAHLSLSSPYVSHVAAKAFRLQPLSPRGTLTVDGELVPYGPLQAQVRDG
MDVDIPADNPSQVTVVEVGAVPTRHSASSKVLVSLDDPYDLEQVTGNYQGRTKIMHLLYIAQLSPSLAAPALTLTLQELKASTLDVPTYEQAFHQYRQVLNSIESGELNDPFARAWYEGTIKSGAQPAQVMDREWCERSRKEASSGLEKLQVELKGYSTNLLKESIRMGHRDLARFQYRVGDLTAAEHSYLRSREFCLTSQHLLDMSVAVIEIALLLRNYSHVHQWTGKAEGALESMHSSANAQNAKQKPQVNLPGMVAPAQDPAQIAREKERTAMQERLNVANGVAYLGHGTYDRAAFLLSGGGKEAMHSAAGHFIPAADVAVYATLTGLATFNRNQLRTRLLENDDLRPMLELEPYLRDIIQAFHSSNFKDGLEGLEKYSTRQRLDPHLAPHLPNLMHQIRSRALLIYFTPFASVSLPRFAAAFGWSETTLLESVVELIGQGHMKARIDSQNKVLVAKHIDARVEAFKHALKEGEKMQRCQQAAELRVKLIQSNIVVKASRGHTHQASHSQGQIEVAP
MYGAQSSKDLLFPSFVGDSGLHVFRIEKMKLISLPSESHGVFHSGDTYLLVFNSSESNSIFVWNGSDTSVDERAAGAIYSFQLHKHLREKPVQNQETQGNESAEFMSLFPLGVTYLDGGVSSGFHRASQDTVAPTYHLYHVRGRKQIRAAETELKWESFNKGDCFILDTGKSIYVWSGSQSNILERNRARDLAYQIRDSERRGAAKVEIIQEGEEPEEMIKILGKCPESLRDANAEDDKEADERHTKGATLYKVSNASGQMQVTHVGDGALFHKEQLISDDCFILDCVGKIYVWKGKRANKEEQDCSLKTANEFLSLMRYSPTTQVQVVSEGNESPLFRQFFRNWM
MDQDKVAFLLELEDKLAKIRSQVNSKLENQKHIAIILTAVEENIAGQATNDVSKNIVNYIISFMSLLDQAVDPSTHEIKDIQLASSSTYLLDLIFHYSPKVLLRSKFSEILTKIAPCITAEKANAPLIRAAIGCLESLLIAQDAQAWNNTYDLNVTPKRGLQGILELSLDVRPKVRKRALDAVHAVLLNPPVAPTAEHVAAVFVADFCDKQLAGILNDLSNLSNKQLKAQKTKEDINASVMRSLRLITSVVSTGQWPSSQIEPLCDVLLGVTKSSEQYLVSASFECFESMFKTMAETTISSGLAENKYLRVLDTIFALKPSNVDTLLTKSWIAVVIKGMSTYATHQPLKALRKIPGVFHIMCTYLASETPEVYQAASQCLISILSESVKDDLLLYTPSVDEKVFKNVDEIISQIAKTFIDFLSIRYSHCSREILKILVAAFNKFRYRSNPHFLKSLKIVDTWRVNEEQFMDLRNEIELVIGASISAMGPEMILAEAPLNLDNPSSERPGRAWLLPLIRDYTKNANLATFQNELAPYIKSFQSKFDKVPEESIQLRVFQTIVDQIWSTLPRFCELPMDLRESFTDEFASELSSLLYSEVELRTTICHALKVLAESNVSYAEESSSHNVLLLQRFPISEAQKNIEYLSTKSTNLLAVLFNVYTQTTPNARSYILETIDQYLKITSKEDLEKTFNNVCGLLKNSMNEESSGNVNKEKKKPQLTATLLDLIICMITYLPVSSYSALFSMFSLTVNSADALIQKRAYRIITKLSELKSGSTAVAQFISDIENVMVDSASSVQTSAKAARLTAIKTIVELLPLDHLDFIVRTVAEVILSTKDVNEKSRETAFDTLICMGRKMNEPNGIIKLFQIPGYDPTTPDQSSSISEFFKIISAGLIGESQHMVSSSITGYACLVFEFKNELDSGILMDIYDTIELYLTSNSREIVKSAIGFTKVCVLGLPEELMRPKVPELLLKLLRWSHEHTGHFKAKVKHIIERLIRRFGYDYIEANFPEEDRRLLTNIRKMRNRNKRKDEEVTTGVSDVAATKGSRFMSAFDEAVYGSDEENDNGSDQEENVAGGKMKNGAKQFIVESGDNPLDLLDSQTLAHISSTRPKKFNKNQNRARFNDDAFNFDSEGKLVVKGQPKPSTNVDDPLSAVTSGINAYLEAVKSGPVRGQRNKLKFRKNGKDSDEFGDDDDGEKDSRLMRGRVNQGNKIGKHNKKGPKFKSRKKL
MDPELLRQRTAFQKHAATTMAVQNKPTTAPNSHTTYSSEAAKAKKKKSSGPAQNLSKLPDFNNSVSNANALSNATNFSTMAKIVDYMKKRHLNNQQWPLTLQEILDELQIFDLSKRSLAFLQEALPNNPRLIMESEKFAFRPPYKIKGKTSLVAVARKHYQDGKGGILVSDLAECVANYDALLQQVSSEVIVVPTQVNKKKDRVVFYNDKEFTFPELEDDFKALWRHVSVDHLDEKKIEEYLQKKGLDAMKDLTPKVRMQAPLKRKAAKRRFNQKVQNEHMDGVLEDYE
MDMDWSEPKPERSDELRDRDDSPTRDYHDGAYDDLEENGIEKSSKHRSKDRKKSRREEKDHRGKDRERSKAGDGLKEREKETKDSEKDRVTSRERRKEDRDEREKDRNRDKVREKDYDREKYRDKERERDKDRKDRGKEKEREREREVDKESDRGRDKERGKEKNRDRDKEREKERDRTKDRDREKEKEKSKDREKERENDKDRDRDAIDKEKGKERIRDKEREADQDRDRYKDRDKGSRKNRDEGHDRSKDGGKDDKLKLDGGDNRDRDVTKQGRGSHHDEDDSRAIEHEKNAEGASGPQSSTAQLQERILRMKEERVKRKSEGSSEVLAWVNRSRKVEEQRNAEKEKALQLSKIFEEQDNIDQGESDDEKPTRHSSQDLAGVKVLHGLDKVIEGGAVVLTLKDQDILANGDINEDVDMLENVEIGEQKRRDEAYKAAKKKTGIYEDKFNDEPGSEKKILPQYDDPVTDEGLALDASGRFTGEAEKKLEELRRRLQGVSTNNRFEDLNTYGKNSSDYYTHEEMLQFKKPKKKKSLRKKEKLNIDALEAEAVSAGLGVGDLGSRNDGKRQSIREEQERSEAEMRNSAYQLAYAKADEASKALRLDQTLPVQLEENENQVFGEDDEELQKSLQRARKLVLQKQDEAATSGPQAIALLASTTTSSQNVDNQNPISGESQENRVVFTEMEEFVWGLQLEDEAHKPDGEDVFMDEDEAPKASDQERKDEAGGWTEVKDTDKDELPVNENKEEMVPDDTIHEVAVGKGLSGALQLLKERGTLKEGIEWGGRNMDKKKSKLVGIYDNTGTKEIRIERTDEFGRIMTPKEAFRMISHKFHGKGPGKMKQEKRMKQYQEELKLKQMKNSDTPSQSVERMREAQARLKTPYLVLSGHVKPGQTSDPRSGFATVEKDVPGSLTPMLGDRKVEHFLGIKRKAEPSNMGPPKKPKT
KTQELDPKEKGENVEVEMEVKAKSSEKVKTKNGEKSGEKSKKKKEKEKTKDKKDESEVKEDKDDKHDKKKDGKIVSKKHEEGHGDMKVKDSDVKVEEHEKEHKMDKEKKHEDVSERNEELEEEKEGKKKKKKEKDESGAEGKNKKADKEKKHEDVSKQKEELEKEDGKKNKKKGKDESSTEEKKKKPEKEKKQKEESKGKEDKKVKGKKENGEKDEPEKEDEEKKNDATGQEMKEKDGKKNKKKEKDESGTEEKKKKQEKENKQTDELTDKEDKKLKGKKDEHEKEDEGKKKEHDATDHEMKEEEVEHKEGKKKKNKDKAKKKETDEICEKETKDKDEDEGETKQKKNKKKEKKNEKGEKDEKKDKKKEKPIETEVISRDIKLEEPEAEKKEEDDNEEKKKSKGEGGESEEGKKKKKNDKKKNKKKDTKETKTTEDEEEKKDHTKDVKIEGSKAEDGAEEKGKKAKTKEEKKDKDVKKKKGGNDIGKLKTKLAKIDEKIGALMEEKAEIENQIKDAEGEQ
VEKYRPQTLDDLISHQDILSTIQKFISEDRLPHLLFYGPPGTGKTSTILACARQLYKDKEFNSMVLELNASDDRGIDVVRGPILSFASTRTIFKKGFKLVILDEADAMTQDAQNALRRVIEKFTENTRFCLICNYLSKIIPALQSRCTRFRFGPLSQDQIIPRLEHVIQQER
MSCPGSLRGFHIPHLAPGETPKIRVDSACIESHPDAEISTSNRLVAPGKRTDKKDNGSIRTNMKRKAKCMEEDSLKANGDLALFPGRDESYPEELNRLIGPLNCQLCKVQMTSRKRARDHYESKAHDRHISAWLAKNYTEVGLEAPPVKRLAKQGPTGPNAFHCELCNLDLTSSMHARQHYLGRKHKRVEQGVAKPSGARHCDTSVGRYGIGSLFRKPESLTKDSPTDVLISENSVIKSDDNERTCHLCKIVVTSAAQMQAHLAGARHQKNWRTSRQDQNHSEAPIPETEKLDAAELALYRTPMGQYYCQPCNMMMNHESTLQQHFIGKKHLKRVKNLSQTEKNV
MYPSWGKYGGGHQHPPPPHYGMKPPPVRGPPPPGGSHGPYGAPGSYGSGPASNFSSLREQHLQQMQQLQQLHQKQLQSVLHHNSGPYSGGSGGSGGSGSWRGSAPAFAPPGPGGSAPATYQQQHQRGPPTAAQQPHHTPTLPPPHPTTDPSPSVPSHSNASKSAPQQGGTNARATDKKESDATKPEEEKADLSSMTLQEQQQYWYKQHLQNLQKLKHEKAKEKKPQEEFRTPADKQTTKTPPPPVEPPKNEPPPPPPKEQPPPPPPPEDSKPTVITRAEDPEEEVRLQQLQAAAAQWQQTQQQRAGYQYQALMQQHTQLQHILQQYQQFMQQPAHLQKMPIDMQLRHYELQQQQFVPLYQEWDRQFKMWQEQFQSYPHKDQLQDYECQWKQWQEQMKSTSSHLQERVTTLRTMQHQYTTTPYMGMMGMPQYGQYHRTASEAQMPPPPTLTPAPPVPSEVQPSSASVPPIPGPRPQGIPPAPGPSPQSGLPVPHPPGPPPQGVPPPQGPPPQGIPRPPGPPPQGVPPPQGPPPQGVPPPQGPPPQGVPRPPGPPPQGVPRPPGPPPQGVPRPPGPPPQGVPHPPGPPPQGVPPPLGPPPQGPPIQKAQLLQGPPQQGLHPPTGTPSLVQQSAQGLSTPNHISPPTTTTTSETQPPSSPAPGKSSPTSAQSAVYTSAGLSGPGVRPSGLLPTPSAPSRFEGPRGPRFDGPRGHGVPRFEQQQRFNAPPRFEPPPRAEQPKRFDQPPRSTQPTRFGAPPRFEQPPRPSPPSRFERPPGFQQPSRFDVLAKAEPPKAPEIKPQGSKDVSSSSAKDSQPEGQHEHCKPTVVTQVAAGDMSARETLTDDFLDTECGFFVQSDPIPQTTLNRAAPLSKPNESSGEMANKQQQMSETAKTAVSAASADPQKQAASHKNSFNQGEVKTKNEGNTDAQPQLPEQIPSKPEPPKPPQSFSSADNHKAQTPTGRGRGRGQGRGRGWGRGQTGGPGFGSSSGFPPNQRTEGFEHKPYDYRPPFRENRERSQEEEGYDWQDPSVDRRGGLDSRLPPPPDEIWGREGEEHYHKDFYEDHGRRGPPLEREPLDGPGRERHWEEPEPNYWEDGDPYWREERPQFRHNSPFPHDVREPRCPPPFPHDYVARGPRRPTIPPEALDRDPRGPPLHHDVTERDTRGPPPHHDVLERDPRGPPVHQDIESDSRRPPVGRDIMDREHRGPHFHHEVLDREPRWPHAPHDREPRHPPLPHEILERDSRRPPLSHEIMERDTRRPPPSHDTVDRDMGRGEYFGEYEQEFVPEPDRYGRPHPDYHSRNFEQDTDQNYYHPRNEWEVKDRGWDYPPCPPRAPPEPFREDRWPQDRNRDYLYDRGAQDRGELRVREYPEEPAYRGEEQQYPAEWKREPLPDRTFAPEIDDRRPPFEGHLETSMDLPPPGLPTQPSNPPENPLEDSSGTGKGILALSQRQHEIILKAAQELKMIRELQEKKNAINEFFKPEGTEQVLQPEVASAGIMGLEIPPAVTGAFKTGNLLPSASLASASTAPAMPPEAQAWGGDSLHSAWDTRSTAQATDPSFVMSDTTPLAAPMLGKPVVLPKTVDYGHGHVSDPVSKVEQISYGERIILRPDPVPTERPYEKEPLVPYDRDPYYERRVDPYLERREYGRERERERERDMYREKPPMDYDRERYERERYPRDERLPPGPSSRSGGFRDRDREGRDSRDREREGRSSRDRDVKEHFGRPGYDRLPYERIPDRPLFDHSAPAFGSDRRSYPEERLPAPPLPPHPPAPPRVEKKPETKNVDDILKPPGRESRPERIVVIMRGLPGSGKTHVAKLIRDKEVEFGGAPPRVLGLDDYFMTEVEKVEKDPDTGKRVKQKVLEYEYEPEMEDTYRNSMLKTFRKTLDDGFFPFIIIDAINDRVKYFDQFWSAAKTKGFEVYLAEISVDNQTCAKRNIHGRKLKDIAKMATNWESAPRHMVRLDIRSLLQDAAIEDVEMEDFDPAEEEQKVEAKREAAEEEEADLGYIPKSKWEMDTSGAKLDKLDGLVSSTKRKRDWGRMTDMEDYLQLPDDYATRMSEPGKKRVRWADLEEKKDADRKRAIGFVVGQTDWEKITDESGQLAQRALNRTKYF
MSSSDSEDSVQVQIRERDAGVDTYVKPSLLVEYEQDVAKENELLAAAGEGDSDDDEEEESMDESDEEEDEEAAMLTPAIDTQIFKTIAAIKSKAPGVYDSTKKFFTDEQFKASKEQWEQQQANLKSQDKKMTLKDYERKMLLEHGGYVKEDDEEGHYDDENGLTHVEEQAQLKKAFQLAAQQDDDDEDDNTTGLKRRRQDDSDEESDEDDGFLVKRDKSKTELDAEEDDYRSFLLSNLKDDEASSKAFEDWENFKENPNVNADDAFLMDYVLNRGWVDKKGKQNPTYNEIVDVDKDMDEQYLDDVDRFESKYNFRYEEEGGAHIVTHARDVGDSVRRKESKRKQRRDRIKAKKQALKEQKTEELKRIKNEKRKEIHDRLLEIQKITGTEVTGFENMDLEGDFDPEKYDEQMSNIFNNDYYQGDDTEKPVFDDDLDDDDMDYGEGEGGGDDDEDLMMDADYLPGGEKYQASKKNNKKGKANEQQDDEEGDTAAAPSSSTPKKAKDSTYNKLMDEYYALDFEDVVGGDLATRFKYTQTEPEDYGLSPVDILLADDKELNKYLSIRTLAPYRNETQRQSEMNTFRKNKRNRFRELQMHLNKKQKGEYSDKKQKSKHTDKKQKTKQN
RLMSPVGRRRPICRDTGGFCDGCGWVRRDTSEVLLPTARCADTTSSFLRGSVITPMKNKATSDSSSRRNHEDANGCTRPADGGAGRTRPLGGERLLAAPGRGSVARTYVRDPSELSVFHLLAHGVTFESEFKFQAADLTTVPPASKQFAEEVLRSHNEYRRRHQAPPLKLSSKLSREATRYAESLASTRILKHSASRGSCGENLAWASYDQSGAYRGSSPSGRPASSPGSEFTHADVADRWYNEVKNYNYNRPGFSSGTGETPSRLASVTVRVTATRRTAHPSRSRRRRISHAAQMYRVREDASLL
MREQYMRTGDGFLIVYSVTDKASFEHVDRFHQLILRVKDRESFPMILVANKVDLMHLRKITREQGREMATKHNIPYIETSAKDPPLNVDKAFHDLVRVIRQQIPEKSQKKKKKTKWRGDRATGSQRLWLGGGGSRGLDPSNQLEGFLVGLHGAVLAGGGREQQDFDARTFPAPSRGLHGVCLKXXXXXXXXXXXXXXXXXXXXXXXXXXXXXXXXXXF
MRRGLERSDHRRARPVGHAAKSGTSTRKAGVQFSTHQPLSSPAQRAAVSQLLDAPSLAFEVRGGRWCSLSYSFRTGSKYIWRRGMLWKPVIDQPNRGKTRLAKWYAPYSDEEKVKLKGEVHRLIAPRDQKHQSNFVEFRNMSKIVYRRYAGLFFCACVDTNDNELAYLEAIHFFVEVLDAFFGNVCELDLVFNFYKVYAILDEVFLAGEIEETSKQVVLTRLQLQGILQLQGLPRVAGDVKVEQMQAALCNAPQKYPKTKYPN
ISIDLLDLNPHTDVIALVEEIQKEEPLITASCKEHVICLVQRLQEKLGEQEDHKFYLFKVRNIFKMTLEILRVSVEMFITGSYDRTCKVWDTASGEELHTLEGHKNVVYAIAFNNPYGDKIATGSFDKTCKLWSTETGKCYHTFRGHTAEIVCLSFNLQSTLVATGSMDTTAKLWDIEKGEVVFTLRGHSAEIVALSFNTTGDRIITGSFDCTVGVWDVVTGRMLHILIGHRGEISSAQFNWDCSLIVTGSMDKTCMVRNLTLYFFSHGTCVTSITCDFWQVSRS
MCLPLLNSATTATQAASLVTNPFDLVKVRQQLQPDRTTTNWATTMRTMFKTEGPLSLYKGLSASMLREMTYSGLRMGAYDSCKAAVLVALPWAEEGSFATKLTAGMTSGMLGAAVANPADLLKVRMQSKGAIGTLRWHVEDIVGTGGVAGLYRAIAPTVLRAGILTASQLGTYDHAKHTRRRQGSNDVGCYWAVPKHSPLRGHGIAERRPVGLLSGSHHIVSQNCIGKSKMGAGQSQLLEEMEKNSNFSAPEIQRLKKRFMKLDKDGSGSIDKDEFLQIPQIANNPLASRMIAIFDEDGGGTVDFQEFVAGLSAFSSRGEREEKLKFAFKVYDMDRDGYISNGELFLVLKMMVGNNLKASRPNRSPRTTIMEADRKGVGKLDFEDFKAMVANTDIAKQMTLEGENCIV
MNHQKQQEHQPALRSTEMIVGSAGRKRDANNSGFHLTVEDILCVLNISERRQQVGSRSRSRSMNVEEEVGRLKEEIKRLGKLQSDGSYKVTFGTLFHDDQCANIFEALVGTLRAAKKRKVLTYEGELLLQGVHDNVEITLNPTPAAAASN
KMPGAPETAPGDGAGASRQRKLEALIRDPRSPINVESLLDGLNSLVLDLDFPALRKNKNIDNFLNRYEKIVKKIRGLQMKAEDYDVVKVIGRGAFGEVQLVRHKASQKVYAMKLLSKFEMIKRSDSAFFWEERDIMAFANSPWVVQLFYAFQDDRYLYMVMEYMPGGDLVNLMSNYDVPEKWAKFYTAEVVLALDAIHSMGLIHRDVKPDNMLLDKHGHLKLADFGTCMKMDETGMVHCDTAVGTPDYISPEVLKSQGGDGYYGRECDWWSVGVFLYEMLVGDTPFYADSLVGTYSKIMDHKNSLCFPEDAEISKHAKNLICAFLTDREVRLGRNGVEEIRQHPFFKNDQWHWDNIRETAAPVVPELSSDIDSSNFDDIEDDKGDVETFPIPKAFVGNQLPFIGFTYYRENLLLSDSPSCRENDSIQSRKNEVRIHFYCCSYFSCMFKYFSNTHVFKKLI
MGMLELVGEYWEQLKITVVPVVAAAEDDDNEQHEEKAAEGEEKEEENGDEDEDEDEDEDDDDDDDEDEEEEEEVTDQLEDLREHFKNTEEGKALVHHYEECAERVKIQQQQPGYADLEHKEDCVEEFFHLQHYLDTATAPRLFDKLK
MSAHLQWMIIKNNSCHLIKRNKKQFTREPNNLKNKNSFRYNGLIHQKTVGVEADPNGKGVVLVMKKPKKCSQPSQSESRVALNKGARSSLRSIKRTIRKNRYRKDLRMAALRRASAIMKSQKTK
MTARMISICGLVMALMMASVLASSSRFQRVPQSQSVVENESVKFECESTDSYSELHYDWLHNGHRIAYDKRVHQIGSNLHIEAVRRTEDVGNYVCIATNLASGAREASPPAKLSVIYLESASVQLLGSNRNELLLKCHVEGASGDLEPLEIEWYRNSEKLSTWKNVQLDQHRLIIRQPGSEDDGLYRCTASNAAGRVMSKQGYVYQSSVKCLPRLPRRKNEKMMESWDKQTFLCRGKRGGAAGLEALPAAPEDLRIVQGPIGQSIIKEGEPTALTCLYELPDELKNQRIQLRWRKDGKLLRQVELGGSAPIPGHSFDSGKDALLREDARLVLHKQNGTLSFASIIASDAGQYQCQLQLEAHAPINSSPGILEVIEQLKFVPQPTSKNLELDAVVAKVHCKAQGTPTPQVQWVRDGENTTLPDHVEVDANGTLIFRNVNSEHRGNYTCLATNSQGQINATVAINVVVTPKFSVPPVGPIETSEQGTVVMHCQAIGDPKPTIQWDKDLKYLSENNTDRERFRFLENGTLEIRNVQVEDEGSYGCTIGNSAGLKREDVQLVVKTTGDGFAPEESGGDGFLVTRAVLITMTVALAYIVLVVGLMLWCRYRRQARKARLNDLSTKEAGGDQPDVAGNGKGSEQEPCLSKQHNGHSKSRSKSSGDAQKSDDTACSQQSRASKKSAHIYEQLALPRSGLSELIQIGRGEFGDVFVGKLKATLVTSPSDKDADTEKQHSNSENGSGGSGSGSTTLSTLNEKRRSKTSMDDIEEIKEEEQDQHNQSGLEQLVLVKALNKVKDEQACQEFRRQLDLLRAISHKGVVRLFGLCREKDPHYMVLEYTDWGDLKQFLLATAGKVNTATAGSSSPPPLTTSQVLAVAYQIARGMDAIYRARFTHRDLATRNCVISSEFIVKVSYPALCKDKYSREYHKHRNTLLPIRWLAPECIQEDEYTTKSDIFAYGVVVWELFNQATKLPHEELTNEQVVQRSQAGSLEWSVAEATPDSLREILLSCWVSNPKERPSFSQLGAALSKAMQSAEK
MEADPKCLLEVGGEIKGDFVGEMAWGARIWKASPVPESVVLHIDQLTRNVNEAHLKEIFSNFGEVVNVELTMDRTVQLPRGYGYVEFKTRADAEKALLYMDGSQIDGNVVRARFTLPPRQKASPPPKAGAGPLKREPPPRDSTGAEVEKDAVQRPRETSPRRKPQPSPRRRSPVGPRRGESPRHRPADSPPRRRNNSPPPRRRVESPIYRRGDSPPRRRPASPARRRSPSPAHRRHRSPIRVSPRRGRGSPVGRKRSPIPLRRRSPPRRARSPIRRSPIGRRRSRSPIRRPGRSRSRSISPRRGRAAPPRRGRSTSSSSGSPSPRRGNRRLSKSRSPRRPGRGRSSSKSSSGSSPSPKPN
MRRMPIGFEACALAATREGVLFVASDGGGVALVAHALDEPTPVEGLSDGVFVAWSDPQRSDVLFYAHSRRALELWTITLVPARSETEFSDAVPEFVSRADLRWSEGVGDDFAADAATYSLAHDENGREIILVSDNAAQRVCGLYVDADAPGGHRASGAIEGTSAMGVSGTRKGDGMLDTLVVCVDGTLALCIGTHLLCKLDATTPDGESTAGDVQFLSDSVGSGVTVHTSRRGSMRVRVPGSLASPHARALFAVLREVCSQDDFLDILRRMYASECVGADDAEAEWAYFVQVLQAWCEVAVKPRAVHELDDWEFSQRLLKVGVDSLSARTSDSNVNATRASVVLDAVHTIYEASKVDLLTRCMLKPLREFAMSLVDAIGTTREAYADYYARDSGASIAPLSVAAAPLQVPDLLRAVEGIFTGQSDFHTLVPPLILAGLEENAHVDANTFGGDVVVRARRVVKLCHVSTLGATNSSTSGGALACAMVDMGFTLEDLERLPPGLSLPFHGILRRCRDSPANGWPVEAYKLIGRQDLALMHGDDDFIRDERQRRVSRAPAATTRIQPDSASVSDGLEHLEEFVGPLRFPRDYRIRELRSILSTATPVPIQLDETEGAGGDAEQGSQQQSKLWLLAARTAAMPVGRGAASLGTVIAKPTEALLVPTLCLAGCLPTQQYAVVNLDLTAADAPKDFVNWPEFHNGAAAGLALRSDDDSGKLTRAWIVFNRPKLPTFSHAGVLMAFGLNGHLSSLTATDLYRYLAQEHEATTVGTLLGVAASKLGTGDSATSRMCFLHLPTRHPMSFPEIELPSLVQSCALLSVGLLYQGTAQRLIVETLLSELGKSPEGDVINGRECYALSAGIALGLVTLGRGHSASGLSDLHIAERLRHFIVGGVARHVPPPGGVPSSSAARKSTSGAAGWQESYPSDDAWTNSTGGVVEDQTASVDGYILEGSMVNVDLSAPGAIMALGLMYLKTNDASVSAHLEIPSTHYGLDDARPDYVMLRVVAKSLIMWDTVEPSASWIEGLLPPLLRDAMDVKSPEEQEAQNDSSWLGEADREAIAQTYVNVLAGGCMSIGLRFAGSSNPDASATLRHYAFKFLEWKKKVGQDGGEPLVNKSMLETCIGIVAMALSCVMAGTGDLPTLRLLRHLRSRMETSASANTGLTYGAHMAIGLANGFLFLGGGAQTFSTDDASIAALLISMFPRFPSDPNDNRWYCQAYRHLYALAAKDRLLHTIDATTLQPVSSPVEITTVISQGKETTMQLITPCLLPDPAALASIKIISPRYWSIHLDFALMHADTKDALYKRRNIPIQRHTAALSYEIDRTGAKAQLATALHAAGARAALKPPSAEASIDHNTAPVANATAARAGRDAVDVFTSDAVLLAFARHMGDGASDRAGFTAAALRECMHREVPDALRTYVDMYASCEALIHSTENSEARANAAALAVNDLRLLSAFSELLKRSGLDEHDVETTFPMPTLLVSSFKQTISLVLDSRYGDQTVGCALAKYLRGEGYDASIDTYGRFGCYLRLLDVPTPRVLRSAIETGMNRLGASDLSVASLRACLPDADPSTVLRIIETCLP
MSASHTCFVSSEWLFQNLDKVQVVDASWRFSPDGRHSSFYEEFLQERTPKSRYFDIEEAVTKDSRVPHLLPSPQQFASYVGTRLGISDKDTIVIYSRPHLVGAARVWWMFRVFGMPKDQCFILKGGLEEWKKHGYPLASGPIEEKESIHSKTFVPKFQSQLVADRLQVKDSLKSGTAIILDARSAGRFYGTEPEPRQGVPSGHIEKAMSLPFVQLLTKDGQELLPKEDLMKVFENHGIDIKTNQKIICMCGSGVTATVVHLALDQLNVFTSCVYDGSWMDWTMKGEKE
MSSEQYEKLHELYKELYTKLQKIQERLQSCYGEEKKKLLREFSEKQKEANEMLSEMEYELKSAPPTFRHQAAGQLRAYKRDLVKLQMEANYNALEVSTKERETYSVENEHSTRLESQRALLLQGTESLNRATDSIARSHRIAAETDAIGTDIIEELGEQREKLERTKGRLVGTSENLSKSRKILRSMSRKILLKNKFSHGCIPLL
MEHTKKFKSLNLHGFDRSTEDYGKRPFVLTAKLLEDQKKAIYGCAFNQYAGIDEEQAVATVGGSFLHMYSVPIDINNIELQWSCNFPTDKSSKVEREESLFTVTWCYDTYEAENDRNPFKVVTGGTLGHIYVIDYVSRKLSNRLRSVGWEINDIRTCPANSNLIVCASSDQSIRIHHIRNEACLIVIGGLECHAGTILSVDWSTDGDFILSCGFDHQLMEWDLSVKQVKEHLERACKALHQDKINVLTQSQDIPYVSKGTMRKSAVSRNIPDKEEDQLLELHRELIPRPSCLLPIYTPSSVSTDMHSDYVDCIRFLIGTNYALSKGCGNEKAIHFWRFGPPKGEVENRIHGNVLRPKSCTTKFRTMNVPSGSAWFIKFAVDPRRRWLVCGGAGGSVMFFDLRNNEETNPTHTCSVGSRTVRQASFSTCGRFLVLVTDEGFVCRFDRVSASVDAKDLAKF
MSESPSEPRAKRQRVDKNGRFAAMERLRQLKGTKNKCKVEDQVDDVYDVVDEREYAKRAQEKYGDDWIEEDGTGYAEDLRDFFEDEDEYSDGEEDRKDSKKKKGVAPNSKKRPRENEKPVTGKASIKNLFSNAVPKKMDVKTSVKDDDILADILGEIKEEPAATSEKAEKVIAPAKISVTSRKFDAAAAKEYMNSFLNNIKVQEQERKKAEASSDNEMLERILKPKAAVPNTKVAFFSSPTIKKEPMPEKTPAKKATEDPFSDNEMDFSCLDDDENQFDVEKTQQTEKVSQTKTAAEKTSQSKVAEKSAPKKETTGSPKESESEDISRLLNNWESICQMDDDFEKSVLTTEQDSTISSDQQLRFWYWEAYEDPVKMPGEVFLFGRTADGKSVCLRVQNINRVLYLLPRQFLLDPISKEPTKQKVTVADIYKEFDSEVANQLKLEFFRSRKVTKSFAHHAIGIEVPQSCDYLEVHYDGKKPLPNLSADKKYNSIAHIFGATTNALERFLLDRKIKGPCWLQVTGFKVSPTPMSWCNTEVTLTEPKNVELVQDKGKPAPPPPLTLLSLNVRTSMNPKTSRNEICMISMLTHNRFHIDRPAPQPAFNRHMCALTRPAVVSWPLDLNFEMAKYKSTTVHKHDSERALLSWFLAQYQKIDADLIVTFDSMDCQLNVITDQIVALKIPQWSRMGRLRLSQSFGKRLLEHFVGRMVCDVKRSAEECIRARSYDLQTLCKQVLKLKESERMEVNADDLLEMYEKGESITKLISLTMQDNSYLLRLMCELNIMPLALQITNICGNTMTRTLQGGRSERNEFLLLHAFHEKNYIVPDKKPVSKRSGAGDTDATLSGADATMQTKKKAAYAGGLVLEPMRGLYEKYVLLMDFNSLYPSIIQEYNICFTTVQQPVDADELPTLPDSKTEPGILPLQLKRLVESRKEVKKLMAAPDLSPELQMQYHIRQMALKLTANSMYGCLGFAHSRFFAQHLAALVTHKGREILTNTQQLVQKMNYDVVYGDTDSLMINTNITDYDQVYKIGHNIKQSVNKLYKQLELDIDGVFGCLLLLKKKKYAAIKLSKDSKGNLRREQEHKGLDIVRRDWSQLAVMVGKAVLDEVLSEKPLEEKLDAVHAQLEKIKTQIAEGVVPLPLFVITKQLTRTPQEYANSASLPHVQVALRMNRERNRRYKKGDMVDYVICLDGTTNAAMQRAYHLDELKTSEDKKLQLDTNYYLGHQIHPVVTRMVEVLEGTDASRIAECLGMDPTKFRQNAQRTQRENTEQSEGESLLKTTLQLYRLCEPFRFQCVTCKTEQLMASAYRPGPSNSHIAVLQQCAKSECQTAPIQYLASVRNQLQLSMRQYVQRFYKNWLVCDHPDCNFNTRTHSLRKKSHRPLCQKCRSGSLLRQYTERDLYNQLCYLRFMFDLGKQTLQQKPTLTPELEQAYQLLYETVDQQLQSSSYVIISLSKLFARSLAQMSLQPSVAQPQIEAIPSALADVV
MSTLRLPRPYSRHEVVPPSTIDSSSDLPMSSLSPSPSPSPSLSASTSTIPATATSPTTLEARLAASARQQQLKLHARLKRAEHKSPFVPKKHQQAGGIVSVSHKGKEKDLSDLLEHELAEMLRVNASLLESKSTMSLLPGSSDSKIRQQQDRLEARLKEIQDINRIREDLQKTRLEGNEDHDDHTLLDIDDDQVTGAAGAKAEEDIKPRIGAGGVGDPSSSPAHPTVIGFSPLTVKRRLALRAELSSSPPSSLCGSISLSESLRLQEQAATRERLATERRLQESKRKDEMRNQKVGNRLKGAFMKGGAGQGAAFANFMSHADSDDDDEPDEEDDDDDPLLDAQEEMLKIQQGQLDEEEDRELNPYSHAYHMGRSRAIAEEKGLAKGADVDADPIIDVGMQLSTVFITMVLIPSARQMGMRAPHLSRSLATPASSIGATKVAMSLFEKDKYINYQRIEDNLAVVRQRLDRKLTLSEKVLYGHLDNPHDADVRRGASYIKLRPDRVACQDATAQMALLQFMSAGLPTVAVPTTVHCDHLIEAQVGGTKDLARANDINKEVYDFLATCTAKYGIGFWKAGSGIIHQIILENYAYPGGLMIGTDSHTPNAGGLGMIAVGVGGADAVDVIADLPWELKCPKAIGVKLTGKISGWTTPKDVILKVAGILTVKGGTGAIVEYFGEGVNSLSCTGMATICNMGAEIGATTSLFPYNSRMGDYLDATKRPEIRKYAEAFQHNLRADNGADYDRVIEINLSELEPHINGPYTPDLATPLSKFAAAVKANDWPEKLSVGLIGSCTNSSYEDMSRSASIAKEAADHGLKAKAGFTITPGSEQIRATIERDGQMKVLEDAGGLVLANACGPCIGQWDRQDVPKGTKNSIITSYNRNFTGRNDANTATHAFVASPDLVTAMVFAGSMTFNPLTDSLKGADGKEFKFSDPTGKELPPRGYDPGQDTYQAPPSDRASVNVIVSPSSDRLQVLKPFKKWNGEDPTDMPVLIKAVGKCTTDHISAGGPWLKYRGHLENISQNCLIGAINAANGEANKVQNLLTGEWGPVPKVAAEYRDAGVPWVVIGDENYGEGSSREHAALEPRFLGGAAVITRSFARIHETNLKKQGMLPLNFKNPADYDKVQPDDKVDLIGIKDLAEGSKVEMVLKHKDGKTETIELTHTFNADQIRWHRAGSALNAMAEAKASK
MLKSCTQLRLGSEARLKFYKFQSNRITPIRGLHNASVLSKETAGKAKVNSLNDSKYKPLTPPKDPRNISPPNSFLAKASLLFQKIISPKQNMFFEATSTARYFYYEASRQATPERDSQDAFQFWFRRCEIPMTFQSWFQITQLHLWILQTRIRALQPQEKQALSQALVTRFFEDMEFRIHKDYRINSDRITGMYLKDLFQQQTGAIFGYDQSMLGNDAVLATAIWRNLFAGSHNLDLTILAEIVAFVRLNVFELSKISNDEFMSSRDALFIPPGQQIEKVY
MPTPIPQSRNRDHLVSMNAEPLRLDIDDLTGTEANPLSVEDAASLAVTAGCGATHAIEIVVDVDVDELDGEGILERNRYPKGGSEEDIVAAPDEGGEGHGSCRYRVWEDEIKLLDGKNIVLTQRSRQMSLHDFWEECQNDETDDELGSELSERMKVTDYSEDPLVVPDKEDGGAALTVADSSRNGFPDFMIDGDGVLEEMGDVLKSIGRFFTMASQKAIGFVGVDEFSLEMAHSAIRRGYGVRAFEINNPVIEEIVKLGGVRCSSPSEAGRDVTALVILISHIDQTNDLIFGDEGALKGLKPDTVLILRSTLLPSFLHKLEKDLAEIHEIAYVVDAYVSYGRSDALNGKVIIASSGRLDAIARAHHILTAMCEKLFTFEGEIGGGSKVKMVNVMLEGIHFINAVEALSLGAKIGIHPWIIYDIISNAAGNSWAFKNYLPLLLKGEVNLQILNTFIKELETILNMSKSLTFPLPILAATHLQLIHGASLVDSGEDVTVLTKVWEKVYGVKILDAANADAYNPEQLASKFTTDSKSVRRIGFIGLGAMGFGMATHLLSSEFCVVGYDVYKPTLKRFTNAGGLIGNSPAEVSKDVEVLIIMVTNESQAENVLFGENGAVSDEGKNLKLVDAPVSGGVQRASLGTLTIMASGTDDALKSAGQVLAALSEKLYIIKGGCGSGSGIKMINQLLAGVHIAAAAEAIAFAARLGLNTRPLFNFITISGGTSWMFENRGQHMIDNDYTPCSALDIFVKDMGIVTRESSTWKVPLQLSTIAHQLYLAGSSAGWGRIDDAGVVKVYEMLTGVRVEGKLQTQRKDTMLRSLPPEWPQDHVLDVQTLKESNSKILVVLDDDPTGTQTVHDIEVLTEWTTDSLIEQFRKSPKCFFILTNSRSLSSDKASALIKEICRNLDTAAKSFDSIDYSVVLRGDSTLRGCCVQEADAVVSVLGEMDAWIICPFFLQGGRYTIADTHYVDDSDILVPAGDTEFAKDASFGYKSSNLRDWVEEKTNGRILASSVASVSIQLLRKGGPNAVCQHLCSLQKAELTGKRFLCRTAASFVSALMGIISKPPILPSDLGIANEKNGGLIVVGSYVPKTTKQVEELKLQCGQFLKSIEVSVEKLAMSPIEAREEEISRTAELADVYLKAHKDTLIMTSRNLITGRTAAESLDINYKVSSALVEIVKRVTTKPRYIIAKHLQGGITSSDLATKALGARCAKIVGQALAGIPLWLLGPESRHPGIPYIVFPGNVGNSTALAEVVKSWTHPIIFTSTKEILNNAEKGGYAVGAFNVYNLEGVEAVVSAAEEEQSPAILQIHPGALKQGGIPLVACCISAAKQASVPITVHFDHGTSKQDLVEALDLGFSSIMVDGSHLSFNENAAYTKFITLLAHSKNMLVEAELGRLSGTEDDLTVEEFEARLTDASKFIDETGIDALAVCIGNVHGKYPASGPNLRLDLLKELHALSLKKGVYLVLHGASGLSKELVKECINLGVRKFNVNTEVRKAYMDSLINPKNDLVHVMASAKEAMKAVVAEKMHLFGSAGKA
MARNEEKAQSMLNRFVTMKESENKKPVQRRPYLASECRDLADADKWRHQIMREISRKVRREARRGAAEVVSVGAAKEVLFEEEERKEREREEEEKEREFVVHVPLPDEKEIEKMVLLKKKMELLREYASEDLVQQEKEAKAMLNIHR
MTNQFINADALDDQDQFLLNDSTKRSLLSESDNSEHEGQPITKSRRKKKQKQRPKETNKIVEDEIPIEIPTSDVVGAINNVSQKKQTSTFNNKKNRTSVRPSDETNRSKPTKQKSKAEPKPFVPLELGPLTPAPGEETSIGLQPPDLQLSYLTDRQKRALPKLSDLELQTLAFRESWLLNVSDKPHRGQLGSWLNTGSIPDFLETAKIETTVPGSPILLVIASAALRVVDLCKQVKPLLPSPKTTGGVAKLFARHFKLSEHITYLNTTPVVIGAGTPDRISKLIEAKALKLERLRWIMLDTTWLDTKSYSLADLPEKAVREAVWQGILGNPEILTMLKAGKTKLVLF
MEGAFTHVANHLVGDSASAINEGDDLSTLDAGESALDSEYGRGNLNGGPRRRRGGDDDETHVFDDDDDLESLASHAINGANGHPAPAQEEMELPAHACAYCGIHNPGSVVKCLSCTKWFCSARGNTSSSHIINHLVRARHKEVQLHPSSPLGDTTLECYNCGTKNVFLLGFIPAKSDTVVVLLCRQPCAAMPSSKDMNWDTSKWQPLIEDRSFLPWLVNTPTDQEQMRARQLQPQVIAKLEEMWKDNTNATIQDLEKSAGIDDEPAPVLLRYDDAYQYQNVFGPLVKIEADYDRKLKESQSQDNLIVRWDFGLNNKHLASFVLPKLELGDVKLAVGDEMRLRYTGELRPHWEGVGYVIKIPNNQSDEVTIELRARGDHKSVPTECTHNFTADYVWKATSFDRMQLAMKTFAVDEMSVSGYIFHRLLGHEVAAAPMKVQMPRKFSVPNLPDLNGSQIQAVKSERNCLVEGPLNNLQVSLLQFSRPKTSYRGPQRYQMAYQHANHMATATGNRMTGRRGDGPPGADNGSIVGYIPDDVSSIHSSALGGAALPTQYPPMFQRFQESWPTLNDHQRNGTIGDRSHYAPESVAGQSVAASEITDVTTNGSVKPGQGGVSLAGLSINDLNKQASLSQSDKLRRYVEGQGNPQPPIGAGRNRSTLEDEDARSVSTAFASQVGVGGYD
MPKIIRILELLETLAATNVGGSDKVTELTATLQRLQMESKLKDQKQQEEIDIVEAAWKDETRGLMETVATLEEDNRKLTQLLTEKLEEENDNLVKYSASEQQMASVSKLQEQIQKQRDEIRVRNRLIEEKNAESEALQSQVNRLGKLNVDIRRKVAVLEVQGKNLIQQKSELEAKLQTKPKLITDMKIRSGSSPSTMEPVEVDAAAPSISQWPGDPLLANKLVIDLSDPNRPRYTLQELQEVLNDRNKLKAECFLLEEELRFYRGFVCS
MNGEIHGAGLKSPALVGCLGKAEERITEDCPWCSAKGQRSALCSYAINFNESITLCSSPLCLFPLVSRPLEDIRASLYSADDKKVCKRKSHMSESKVSSPKHLKKEESCIVPEASDCRVSSELLEVKRFPYRQEEQNVVQNNIQTCPEAPAANNEDQVLSDTAQTENCVSSTRKETTETTLTDGATQDLIEMMPYQQHLFWKNKDNLCWLDSLLIALVHFGVFSEVNSGSNSFLSKSCHVRNLCTRYRKTCTYLKSKGKQCQVEHVVKVPSDVLHEAEKELESLRMCIFQLLQPKLQCELGQKETPVFALPLLLRTDEWACGLFEHSGQWEFSCTSCGYTLNTSVEKTVTTFTQLVTDWHPLKAVHRAQCSNCNHKHQRRKLVFQKLSSVLALHFVEGLPRRDVSRYSFDFQGNHYDIRTIIQYNEQLEHFVTWIHQADGSWIEFDDLKYPHYITHKRFTLRASQFHLVFWEAESREDSQIFMSNPEKETPVVERGNESVCFEDVTNSVTSDTCIVEALTENEDLKEAAINLDSSIGSTTLLDTFEGLSHSDIVTLTLVEVKEDDRAKPLPNPQETVEQAVETSLKKLPAPQTNTSIFQVPSTPRDKINDAKNVTSSPGAPEIVLPSVLKTLPLATNKLPKVSHHPPACLPSKHSVSNLSFLVQRHPSLSSTPLRVTCPTSQPKPELRCEVNDALPAKPAEHFGGFRTKNSQDSDLPEVLRQPLAKLPASQPTVPLPQKTLPIQASKILKSAGKKTTHLSASQPALSTIDALRLKLMKKLKAKKKKLAKLNQLLGRSEGQSPAIPDSTDLNSPYSVTSSTSVYSSTACDNFFADLLSPATTSSNHSPDSTGLLEMMNNSQCGETSDISPPEKLALYMSDFSASLHPGPPVNDPSSANDNFLDEFISGSEAQQSAIENTDFNTLEMFF
KMRINLAILLNIVKKPAQRIYSQHAQSDNFIPPNLVITGFNPILNKETVVTEVPDITEDVPVARFCSEKIPKPKVPIKLWMDNLMNETPQYSCAVHLHPMIFDTHPRMDILHSVVRWQQQYREVDYSWSRTRDEMGRGKKKPWPQKGTGRARHGSTNSPLWLKGGISHGPRGPRASFYELQPNILLEGLLIALTIKHIQNDLIIIESAEVPEDMMNLDGYLQSRNLIDSSLLLVHGEEENTTNIGNLVENTSSINLMPQFALNVYSILKHDKLLLSKHILDDLELKVMWQKTRYPWLGSPHNFYHDMP
MATLRLTSVTLRPAASPSSAAAPRSANFARAAARGFPSLRLAPPRRRGDLARRRAAADAAAEGYATALSEVASENGTLEATVSDLEKLEKIFAEEAIAEFFDNPTVPRDEKAQLIDEIAKSSELQAHVVNFLNVVVDNGRAGLMTQIVREFENAFNSLTGTEVATVTSVVQLESQDLAQIAQQVQNLTGAKNVRVKTRIDPELIAGFTIQYGRDGSSLIDMSVRKQIEEITSEFEMPAVTLDLHCHRESRRLVKNAGPHPLQN
MPITGCASPAASTGRSSPREPGVWVPGDAAGPQGGSGAEDPTDPSSAPWTP
MRNSPAAGLPRGQPLMRGISDGAEPRLIAEKAESDCRLARRRTARGTGCAASIHIVALGSECPGGVGPGEEIMGQGQLQGGLLWSYLGQGALVGPCDLESSLHNPAFMEYTSRVFGDVTVVVRDCPSWDLLDSDWASVRKVLEQADILVIKYSVTDKLAFQQVRNGYAPRLRPLLRHWGVPVILVAVGARLNDEGPPCTCPLCASDWSSCVPHSEGLQLSRDLGATYLELPSLNHVFVGRYFGSVLEYFMIQCLKHKAKERPEKRRGNKVNELQPPHLEQPARLPPIRVEESSFSQDMQWLLERGVQFADVAFYAGDSGKELGWAHAAVLCAVSPYFRQLLLGPKNRERDGGPHSLLSTWDGGIIDDMPRSEGHLTGRLSRLVVKDPLLCMCLWETLMFIYRGAWEWDHLQEALEEKLKNTLAVTQLMERIRSLIGRDRGPRDTPSARAAQLGPQTLVNLFNSPLYSDVIFMVQGSVLPAHRAVLVARCDVMAAMFSGKYAEARSRVVPIHGVSSDTFLSFLEYLYTDSCCPASVLQAMAVLVCAEMYQVKRLQHLCEVCVCAYLQSMPSRELSSTGISVVRLLRRAKCHNAEQLYIWLLHFIANNYLIFSHKPDFLELSEEEREQVERLRWPSRGYLQELSEYQQRRRKLRKSRCIVM
MEGSVVEDLGAPESWEVADLDATMSQLMLASKREPNPELSDAACSSASALASGSSAEKVVTEDVINQVDQFLREAIQNPRERLSLLRMEQDIEKFISDPTKQQLEFQQLPTSYLRLAAHRVAQHYSLQSMVLLDNNLADGSGFRIIVRKTSECRRPPIRLADIPVNLPSKDPGVVKVAIKQRPQKRSQVGSNSNSNSLKTNNSKSVEERKEEYNRARARIFNSNSTSSGSGGKSENEQRLQDVTYHASAMPKMEEKPVLLVSDINSDTGLIESSTSGSRLSRSRTEMEPVGRGNPNGRVAIFRDRETDRKDPDYDRSYGSLINSSMMLVLD
MKPFGLKSVKVCGSRSSAPLEGQPCSLGQRRRKIKFMDERSYTLSIGNGDYFWTNQDVLWNYVQTLYDQGAEKHEGTGQPSGITDQEKELSTSAFQAFTSGNYDACLQHLACLQDINKDDYKIILNTAVAEFFKSNQTTTDNLRQTLNQLKNQVHSAVEEMDGLDDVENSMLYYNQAVILYHLRQYTEAISVGEKLYQFIEPFEEKFAQAVCFLLVDLYILTYQAEKALHLLAVLEKMISQGNNNKNGKNETGNNTNKDGSNHKAESGALIEAAKSKIHQYKVRAYIQMKSLKACKREIKSVMNTAGNSAPSLFLKSNFEYLRGNYRKAVKLLNSSNIAEHPGFMKTGECLRCMFWNNLGCIHFAMSKHNLGIFYFKKALQENDNVCAQLSAGSTDPGKKFSGRPMCTLLTNKRYELLYNCGIQLLHIGRPLAAFECLIEAVQVYHANPRLWLRLAECCIAANKGTSEQETKGLPSKKGIVQSIVGQGYHRKIVLASQSIQNTVYNDGQSSAIPVASMEFAAICLRNALLLLPEEQQDPKQENGSKNSNQLGGNAESSESSETCSSKSHDGDKFIPAPPSSPLRKQELENLKCSILACSAYVALALGDNLMALNHADKLLQQPKLSGSLK
MSRLELLTPEGLRIDGRRANELRKITAKTSVFSQADGSAYIEQGNTKCLVAVYGPREARHRQQTLADRAIINVEFNVAPFSTSERQKRSKSDKRSLELATFIRQTFEPVIQTNQFPRSQIDVYIQIFQHDGGVLQCCINATTMALIDAGIPMIDFVCACSAGCIDKVPVLDLNNLEETSDTPELTLAILPRTGKVNLVELESRLHIEQLESVTELAKDGCLQVHELLDKVVRQNMDHFIINKATTFFTFSLMNMNWMVPINDGKFFAVMNIFISFLFLVVLRAPLCLLQVSSSTLSTSELGYPRPTMSLATTDNADVATTIETVVVGVIVATEVRSRHRTHRSTSSYFTTLVTTFTDQTMVGAAPSPTLPPQYGPSSSIE
MLSEASIIALDLTMVIGAATGLNLLFGFPLLPSVLLLSVDGIILMVALPMVGVHRAEMVAGTIVGVVLVCFGLGALLSGPTAPAIISGLWPKVRGDSLYIAVGLIGANVMPHTFYLHSALLQGQHKLSSKAKEIVVQENMRDTIGAFGVAMLANVAVLMVAASVFHNVGLVILTLQDAHALMEQILSNSVAPAVFGLALLCAGQLSSLSGTLTGKVTMEGFLDMSMRPWLHRSLIRGAAVIPAAFCAWHYGSEGLYRLLLFAQIVIAVELPFSAVPLVKASASESRMGSYKIPSLVESIAWVSVALVVVANIWMVFDVLLDEIDEFSGFAAHLESLLGTDSFGHHGEDTLNTSVFALVLIVIGLSVGFLIWLVVTPLRVDRIAMERKWVQEYELFESQTLSDDRLGVLEYSSDPTTSEVYDMIPMTEDIMLVNNLVGLEYPSRQESALSSIDTDPALELGRGELVKWTSTVSTSSSDIDDIVSNQPELVYLSEPAQLNGLVRTSELNEAAEPFIPSGKSLSSEPVLTSPHLPHESDKETPLKVVDPPVDATVFNQLRVPAYSKVVSHDLNVIAKPVDDSMVVASLPSVVDEKKQDVVQEAPFGHDRGHILTEPEIAGTIETFLKDASLSGDGLTKKSTAPPPQRLVAVRRHEPLAADEAESIALKRAEAEADADLIDKDDDEVDDFDHEDVVVGPLSHDNLRRSYSNLAYEASGSARSLGGRTDASEGGGSGSGSLSRLSGLGRAARRQFAAYLDEFWGKLFDLHGQPIASKGSTRLSALGSSIGPLSLPFDNPGITPRSGDPGAYLGRLNSPPDGYLGGESNGYGSKRGPSKSTSSLHQQVEQHFMDAYARAQSHATATTSSGFLGFMHDYSGRSGNSGSLQLPERQYSSMRLPTFSDEFDREPATIHGYYAPSFLGGRSATSSPALKSTRPMSSLDMHGAASARALSGQLHVQQPLGVGVQGEFEGSLYGGGFQGSLEDAIQSLRSMHALPSRNAMNCKVNADRELNGPRSWDSRMATVDPLVHRATGEIYQPSSGHSPIGRIGSMSSVRAPLSFDELSPSVTHRDGFSIQTAQSENSLWSRQPFEQSFSGMTDPSANGGSSRSRGGSGGLGTNRNGTVGGRPGKTSGGAESLSNASTAFSSGLDADLDMMETLRACICKLLCLEGSEWLFRFDNGSDEDLVAAVAAVEKMHMDADSPDRVSRNERWQAHGRPVSSFLKGSNDARRVCYCGEACVWGKGLLISFGVWCVHRVLELSLMESRPELWGKYTYVLNRLQGVLDPAFSKPRLVAPMCNCVIEVSEILSRRAPRGGLIKQGSNGFRIDSTNGDHVSLPQSSYPFPWSWGRNSSSSKGRGASATVFLEMIREVEQAVGSRKGRTGTAAGDVAFPKGKENLASVLKRYKRRLSNKPPGAAGGGGGGGGGGGGGRRSNNGFAQALVFAACL
MWVSALVSPAWLRAELKRCCVLDATWYMPSAGKDAAAEFTKARIPTSIRFDIDEVADKETPLPHMLPRSAEAFRECLERLRIRPRTPDPADTAIVCYARNGAFIAAARAWWMFRVFGIDRVFVLDGGFRSWINAGYELETGTPSPRSGDSEAAPSSAVFPLRFRRELVCSRTEICDYLAGSRRIRLLDARSRGRFRGEEPEPRPGLRLGHIPGAYNVPYESLVCNEGCSLRPVSELRQIFSSCVQHLAVPSPAADANTQSPQLVASCGSGVTAAIIALALHELGIPECAIYDGSWAEYGACMELPLETIETTST
ARQRDSGVNLEVNERILDSCTDLMNFIRVLITSSKDLQREIVDQGRGASSSTEFYMKNSRWTEGLISAAKAVGWGATMLTDAADMVIQGDGKFEELVVCSHEISASTAQLVAASRVKAGKESGKLKTLQSASRNVNGATARVVASTNAGRRQLDEVSESLEGLATAITLTQIKRKEMDSQVKLLELEQALQQERVKLGSLRKKHYELAGVKDEDDESSTSTVSSVVQLCS
MYNGIGLQTPRGSGTNGYIQGNKFFVKPKISKVAENTKGFEADQGTAGVTRKPNKDILEHDRKRQIQLKLTILEDKLIDQGYTDAEIAEKLMEARLNLEATAATEEIDGPASVSASDKKVSNTQTHQIAARKEKQMEALKAALGIVSSEANERNADGTDELGNDGGNGSNVEGNSKPEHAFLDRDFSKKQMVEDQKDENTKKKSVKDTRHHKKVETLKKKYEDDSSDSDSSLSDEKRGTRKRGKEYTSSSDESDSDSDAKRKVKAEKKRKIPKHHKKGRVEDSDDTNSYDSDDSDIAKKSYKKTDKSHRRHFSDDDSDDHEDVSKHKTWEGKQHSKMRKPHDSAVESDVDREEKKYGRREKQKTKRHSSDDEDSYRDGVKHASGQDRYVRRGSYTSSNDSSSDSDSDSDSSDHRYEKTKKGGPVVAKKGKGYGREENKFRDEARDSGAEKGKNTANIDALDSLKKSYGTDFAKGSNSRSREMTQGSSRKIDGDRDRGAVTLVKHNEDDRKTESESKLARLAGHDDDSSEQRGRNYNKDVESHFVGRTARYGEDHETRRHIRDDDNHREHEHRRDNDNRGERKHGRDEDDHTGRKLAREEDVGEKKHVKDEDDSKEKHRRHEDGHGDYRIGRKHSRDEDDLGERKHARDEDDSKGKHRRYEDDRGERKNLRDEDDGAERKRGRDEDYRTGRKQTRDENEHRERKFRRDEDDREGRKFRRDEDVYGERKNLRDEDVHGERKNLRGEDDDRERKHSKDKDGRGERKHRRDDDDDVSHERKQCRRDEDDREERKQHRRDDDGRGERKHRREEEERGKKGYERESRSKRARY
MTTTANAPAPAPAVRLPQFQVGVDYWANTEATVNGVLGGYGPATAVPRLDATASRMLILSIMPHLSTIAPPHRASISASETTTATTQSQRRSFRALDCGAGIGRVTSTVLLPLFDRVDLVEPVPKFLKEAQRHAERGREGWKYLSTGKGVRMWQAGLQFFDPAAPAIPVPPIRYEDPQAVVGTVELVATYGSESLVWPDPKRRRDTDSGGAEDGYDLCMIQWCIGHLSDAELVDFLKRSRKALRQDDQGCQGYIILKENVCKDTEGAGAGFLFDDDDSSVTRSDKVFKNIFADAGLEVLRQETQQGFPKELFPVIAYVLR
MLPSWWKESSWLPWGLVLLVYAVFRVWATWRTAKLQMSLQKYCTQLEETVANSRAFTNLVRKALRLIQETEVISRGFTLVSAACPLNKAGQHPSQHLIGLRKAVYRSVRANFRASRLATLYMLKNYPLNSESDNVTSYICVVPFKDLGLGLSEEQVSEEEAHNLTDGFSLPALKVLFQLWVGQSSEFFRRLVLLLSPANASPKPLISPERLPHHILSDVTQGLPHTHAACLEELKRSYEFYRYFETQHQSGFERPTRTKQKSRELNSLQTAVRSLQLHLKALLNEVIILEDELEKLVSTKETPELTTEAHQVLEQKLKFIQPHMQASNSCWEEAISQVEKMGGRNPNKKGKLEASCDNLQRTSVPLIQPTVYIEDRDPIPEEQELEAYVDYSDMDNEYNREAFDCFSQEERERQKREREESKRVLQELKSVLGFKASEAERQKWKQLLFSDHGQETDKEVEGALDDVAKQLDKQVLEEKDKDDDDEDGEGEGDGAAGKKKKKKKKKKGPKVQTDPPSIPICDLFPSNIYPKGEECQYPPTQDGRTAAWRITSEEKKALDQASEEIWNDFREAAEAHRQVRKYVMSWIKPGMTMIEICEKLEDCSRKLIKENGLNAGLAFPTGCSLNNCAAHYTPNAGDPTVLRYDDICKIDFGTHISGRIIDCAFTVTFNPKYDRLLEAVKDATNTGIKCAGIDVRLCDVGEAIQEVMESYEVEIDGKTYQVKPIRNLNGHSIGPYRIHAGKTVPIVKGGEATRMEEGEVYAIETFGSTGKGVVHDDMECSHYMKNFDVGHVPIRLPRAKHLLNVINENFGTLAFCRRWLDRLGESKYLMALKNLCDLGIVDPYPPLCDIKGSYTAQFEHTILLRPTCKEVVSRGDDY
MVREQYTTTTQGSTVPVANPEYIYKIGIYGWRKRCLYLFVLLLLVILVVNLALTIWIVRVMWFNSEGMGLLQVKADGVRLEGESEFLFPIYAQEIHSREDSSLLIHSPQNVSLNARNSHGDVTGRVTVGPQLVEAHGQGFEVSSHGGKMLFSADENKAVVGVEKLRVTGPQGAIFEHSVETPQVRAEPFKDLRLESPTRTLIMDAPRGVHIKAMAGNIEATSNLDVLLHTSEGMVILDAENVRLAKLPMGKGGVAGIAQGLYEVCVCPSGKLYLTKAAMTSTCYHSQDC
GCLSILRKLKNHSSEAALASEDISHITPTQGFNIKSATITRKIRPYWKNYFENTDILIYVIDSADRKRFEETGQELAELLEEEKLSCVPVLIFANKQDLLTAAPASEIAEGLNLHTIRDRVWQIQSCSALTGEGVQDGMNWVCKNVNAKKK
MYSVDRVSEDVPIHSWFPKENMFSFQTATTTMQANFRKHLRMVGSRRMRAQTFADRREKSFSRSWSDPTPIKTDPLHDSRDSGDLQESCGTLDEGSADQIWEEEREEERLACQGEDFIPPKIMLISSKVPKAEYVPNIIRRDDHSIIPILYDHEHATFDDILEEIEKKLNAYRRGCKIWRMLIFCQGGPGHLYLLKNKVATFAKVEKEEDMILFWKRLSRLMTKLNPEPNVIHVMGCYVLGNPNGEKLFQNLKNLMKPQSITFESPLELSAQGKEMIETYFDFRLYRLWKTRQHSKLLDYDDIL
MEGGIKELAKMPMEEIEADKLSKEDIDVRLKWLGLFHCHKHQYGRFMMRLKLPNGVTTSEQTRYLASVIEAYGKDGCADVTTRQNWQIRGVTLPDVPAILDGLNAVGLTSLQSGMDNVRNPVGNPLAGIDPDEIVDTRSYTNLLSYITSNFQGNPTITNLPRKWNVCVIGSHDLYEHPHINDLAYMPAVKDGKFGFNLLVGGFISPKRWEEALPLDAWVPGDDIIPVCKAVLEAYCDLGTRGNRQKTRMMWLIDELGMEVFWSEVEKRMPNGVLERAAPEDLIDKKWQRRDYLGVHPQKQEGMSYVGLHVPVGRVQAADMFELARLADEYGSGELRLTVEQNIVIPNVKDEKVEALLAEPLLQKFSPQPSLLLKGLKVEALLAEPLLQKFSPQPSLLLKGLVACTGNQFCGQAIIETKQRALLVTSQVEKLVSVPRAVRMHWTGCPNSCGQVQVADIGFMGCLTKDSAGKIVEAADIFVGGRVGSDSHLAGAYKKSVPCDELAPIVADILASGTESCVPKSARWMEFIHKKPSRSKPKEHNSVSHLQSNFQNLNQESRDAMEGSNLKSAALLEQLRVHLASGAGKELVEKIGFVYQLNISPKKLAFDEEVFVVDLKKGVVSKGPYEGKPDATFSFTDDDFLAISSGKLNPQMAFIMGKLKIKGSISAAQKFTPDIFPKPSKL
MLLSRLTWQARILTRLLCNKMASKGLHNEDNKLDTFRRICDEIAGESSYLKKAERLQRFFEKGSSGKGFKGDTVLWVQFLIPAANQRVYNLQNKALIKLFSRIFNADQQQMHLDLEQDGDVSETLRKHFAASKKLKPQKQSKLYLQEVEEMLLHLVERTKEDEQTDLLQKLCSKATDLDLRTFIRLVKHDLRINARARHILDAFGPDAYPAYQSSRDLVAIVEQFATKENKNYASSPVKKTKKTSSSAIQVMTPISPMLASPCKSVEDAFKKSPTGLYSEIKYDGERVQIHKQGNDFKFFSRNLKPVVDHKIRALKKYIPQAFPGGGEMILDSEIILVDTDTGALLPFGSLGAHKKQTFANAAVCLFVFDCILYDGEDLTQLPFRKRREILEQNIQPIKSHVQLSESEFLKTTRELAAMTARVLHANLEGVVLKSPTSTYQPGKRNWLKVKKDYLFDGKMADTADLVVLGAWYGSGKKGGTLSIFLMGCYDAFGRLWKTVTKVHSGLDDATNAEVHKSLIKLTERADANAIPSWLLCSKSLVPDVLAKDPMKMPVWEITGAEFTKSDAHTASGISVRFPRITRRRSDKSAKEANDLAHLEDLFEASKSNVNVDLLLANCSKDETAMNNKTTPEKEKKLNGNQSNGSKKLKRSNTGSDDEDGAPVLSKRKESKAIRSLSPSQKGLKDFFKPSKEFKSVVKKEPKEDEGNIESTSSKPQLFEGLVAHFAMEKDSSKLMQQFSQHGGCCTTEPQKADLVFYANTNEALDLEKLRTLYRRSCRHLNVSWLQSCLDTQSRQPFPLHAVMMK
MEYLKSSGDSCFTAAEAVKLAARINDLHAVKVELKGVWIHYTHLRHSDPETEAKLKQLLPGSETVLEAGLRSKIYYVTPRNLSPWSSKATNIAHVCGLESQVQRIERGRAILVQFAEPSEAEADDLPFKDILYDRMTENFSAEEPDVHKIFEEGEPIPLEVVDLWVDGSTPIEVLKAYNVKRGLALDIPEMEYLVEKYTQHGRSPTDVELFMFAQVNSEHCRHKQFNANWTIDGMGMDRSLFEMIRNTHKKNPDFTVSAYSDNAAVLQGEMASHWAPEYSTGSWKQTPEVVHILAKVETHNHPTAISPFPGAATGSGGEIRDEGAVGRGSAPKAGLCGFWVSDLLIPGHKQPWEMDVGKPAHYASSLDIMLEAPIGSARFNNEFGRPCLAGSFRTLLTDADASTDECRGYHKPIMIAGGLGTVRPGHALKNGNDVKPEAHVIVLGGPAMLIGLGGGAASSNTSAGESSVELDFDSVQRGNPEMERRAQMVIDHCRALKDENPIAFIHDVGAGGLSNALPELVKDAGYGGKFELRNVESADRSMSPLQIWCCEAQERYVLIVNKEDLARFTSIAKRERCGFSNVGTVVPKDQDGVARLVVTDRDSSQHTTPIDLPMSTLFPKDRKLDRIVQSRKPQLLPFNAEKSLKEAYPHIPDHDLLRMAIERVFSLPSVGSKSFLITIGDRSVGGLTVRDQMVGPWQTPVADVAVTATALNIGGKLKTGEAMAMGEKPTLALISAAASARMAVAESLMNIGAAHLLGNLPRIRLSANWMAAVNQPGEGAALYEAVQAIGMDLCPKLGVSIPVGKDSTSMKASWKDQKTGDSKTVTAPMTVVISAFAPVANVRNTWTPALRRLEDVGETTLMYVDLAQGHKALGGSALAQSFGQVGDEAPDVRDTDLIVDYFDALQQLHESGVVLAYHDISDGGLLTTIAEMMFAGRCGAEIMLDGVSKSSSPTHVIEALFNEELGAIFQVRKSDEVNFMRCFATCGPPPGLIRKIGRVPAASKQQLAIRYGQKPILHMPRSELQQQWTKTSYQMQRLRDNVDCADVEFENIEDDRDPGLHYDLTYEPKENILPLTASITSAFAKAPRVAILREQGVNGHAEMAFAFKAAGFDPIDVHMTDIISGHYSLANFVGIAACGGFSYGDVLGAGRGWANSILMHEQKARPEFENFFKRPDTFALGVCNGCQMLSRISELIPGTSHWPVFVDNQSQQFEGRVSMVKIQDNAKKPSVFLHGMNGSSLPIVVSHGEGRASFKNDADLGALNADNLIPIRYTDNFDKPTMRYPYNPNGSPEGIAAVRSLDGRVLAMMPHPERTIMADVGSYVPRESVEEWGEFGPWVRMFKSARRWVG
MSQEYPERPQESAEAPLERIVSFSKLNAQAPEFVPRAQAQAHVSAYMYPSFQVSGTGWIYGGESGQLQMVSTSSSKEILTDELKQKIIKQVEYHLSDSSLATNDYLMKQMNKDPEGYVSISLIASFKKIKALVNNNHMLATALRSSSKLVVSEDGKKVRRQQRLTDTDIEEFQSRAVVVENLPSDHSHQNLEKIFGVVGSVKTVRVCNPPASSTSGSLSSKSPKTDMLVSNKLHALVEFETVEQAEKAVAELNNEKNWRSGLRVRHLLRRSPKSVRCRKLDCDNTDVNCEDDAALPSNESVEDGSQSSKQPAEQNGDDDVEEREGGSRRGRGRGRGRSRGAGQGRPPSQLGNVGSTQSESTNKQTPHSPRMPDGTRGFTMGRGKSVISSLSALD
MTETYDSAHRHAMQMSESKPYTTAQQEAQRHAPLSSPGSSPTPSNPSHPASLNGDDARHGTSPATSVDGASMPPSGLKLDLSTSQSQSRSEQQASLSRAGVARSPHPLDSSQEARSSLAARSGGILATMQEEGPAFSESRRGSTLGFDANQSYSHMEQAMRASRHRSASSAAALALHSSGGPFVDRWTSNAAGRIAPASVVSSRTIWEGPNTDALTSSATSNSGIPPRPFPSLQRGFSASYVRNVQEPASPSPFLSSPAGFHDLGLDFSDHSLRTSRSSFHNTSSPFGATPDLPELSSYPEAPIAGNDEEVQRPAAGTESRRHSVAGTGPVRESAGVIGGHRRAIGFDVVGTYAQHDNGRGGNSTGVCKEGVWTRALGHGRDRSVSNVFPGFNPFAGSSLALSMDDLAGDYGPEPTSPYGMRRSDLSGDSATNASAQAASMPSATDTGGFGSFDARSIGLADSTQIRASRGGKESLSASWDQMTPSQMAALSPGDGQRTLAEMTRQLRQMSIGEGDVRGRPRAAGVASIFDNQLEGTRTVRASPGTSPAGARGDTAANSPGTGRGLSAQAKSFTASQPLASLPRDQFGSGGSSTVVGLNDTPAYSFPPPAVVAVQGGRLMPQMAGVPAFLPLPQPPLGFGGANPMTPMSSSQNDLTFSSLAALGPMPPSSMGPPGGMMGSGAAGGPLSSAGTAGELQDLGKGVPLSSLSKDTPLYIVEFKQGRTDLFFRSTSPSSSPSNCNGESIQRGDLVIVEADRGKDLGTVVNDSITVEQVQAFLAHQSDLTIGTAVVGAGGQLSGAHVSDETLSNASGRSGSPPSTTGATIASGGSSIASTRPMRTINPKRLFTKATAADTSTLFSKAQDEERALQLCISKVMQRGLPMSVVAAEMQWDRRKLTFYYTASMRVDFRDLVKELFRLYKTRIWMCHLGHPSGAGMS
MPKKMGVNSKAEVARSRKNAAEAEQKDRQTREKEEQYWREAEGPKSKAAKKREEDAEKKAETAAKKAEAKRLAEQEERELEKALKKPDKKVIRVSAPIPKVTEAELVRRREEEQAAVAKKAEESKKKQARMAAEEEYEKMVLVSNTNRDDSIIDARTVDEALAKMSVADNLPVDRHPEKRLKASFKAYEEVEMPRLKEEKPGLTHTQYKDLIWKMWKKSPDNPLNQAAAAVE
MGDADRAMNEPEAAKTVSGIQVIPAEDVASIEDIITIDPDCYELDLNHRRIEKLENFEPLTRIERLFLRWNLIKKIENLSSLKTLIELELYDNQITKIENLDDLPHLEVLDISFNRLTKIENLDKLVKLEKVYFVSNRITQIENLDMLTNLTMLELGDNKLKKIENIEMLVNLRQLFLGKNKIAKIENLDTLVNLEILSLQANRIVKIENLEKLANLRELYVSENGVETIENLSENTKLETLDLAKNRLKGIANLEKLELLEELWLNHNGVDDWKDIELLKVNKALQTIYLEYNPLAKDVRYRSKLRDILPQLQKIDATLCKVPGT
SAPAQPPAEGTEGTAPGGGPPGPPPNTTSNRRLQQTQAQVEEVVDIIRVNVDKVLERDQKLSELDDRADALQAGASQFESSAAKLKRKYWWKNCKMMIMLGAICAIIVVVIVSNLLFYLRMCHPPVLHCHPNSCPSPTVCSLSKLPHLPPSIPAHASPLSNSPFLHSFALRPLTLEMLLVAQKLLPGEQQLVPPP
MSSFLTPTKKSQKPQTKSKPFQPPNRIRAIREQAERQQANAAAAAAHAAALNRARPATVAVSKGPQCPNKACVKPNVVDGVCQTCGRVADDSNIVAEVQFGETSSGAAMVQGSYIAADQAGVRTLGPAFRRVGGSDDREKSIREARSLMQGYAHQLNLGENTVNTAVQIFKLASQANFVQGRTLVMVAAVCLYAACRTEKPCRIMLMDLADLTQLNVFKLGRAFKALNATVFIFDNGEGQVFPEDLIYRLASKLEFKHMTNRVAEDAIRLVQRMKQDWIVMGRRPSGICGACLLMAARMHNFRRTVREIVYLVKVTTHTIQERLTEFNVTDASKMTVEDFLAQDFSSNSHDPPSFYRNTESWQKKQEELGKKRKRAVTDDGETVRATPAPLPPPPDLSSAPAIEYRRDKDGYIIPPLPSKIQQDEPALRDANSKQHLETLAEEFGDATTTNDESSQAEPEAEKTTKAKPKLPINEAWEQDENEMEEQISEIMNDPETYEHAKAFSNAEQRARIHSIWALQQQPDKAVSMAPVVGEDEFADDPEVLNCCLTPEEIKIKELLWVNENKDWLRQSQERLFRKKLEGQKEKPTRKRKKRPRIGEGQTTPASTPGEAAVNVMKERGFSKRINYDAIRQMFDVPDRGDPGSRPESEAASRPTSKAPSVLDDPIADDESDHMGGSGDEMDDHQDDEFGGGDDYDDMGDESHMYDDDDQGMGEDEDEDDFGLNDDDE
MPVTGKSFRRRRADSESEEDEQDSEEVRLKLEETREVQNLRKRPNGVRGLTRRWPELCEEQKRVINSYFYCPRFVLADLFSFSCKGCEYFSWDSRSLFHQTDSSSALCSPKAKSFFFLMKYIETELKKRKGIVEHEEQKVKPKNAEDCLYELPENIRVSSAKKTEEMLSNQMLSGIPEVDLGIDAKIKNIISTEDAKARLLAEQQNKKKDSETSFVPTNMAVNYVQHNRCKLLWGSSPAPLGRFPGSRILS
MSDKMKMSLDDIIKMKFNKNKFVNAKNERVQGGSIRKRNSEGGLRGIQRSRNGTGFIRKSKFKQETLLKPPKKPTLVMVCNLDYGVDDDDIMELFNQDGVVEKGFVHYDRDGNSLGTAHLSFKYREEAFQIIEQFHGVRLDGRRLKLHLVQNTRNFKRTDVDDLSLRMGSFKTRFLQNGTFKTRSLQNGFQKSRLFRNSSFKPRPFKKHNFKSRAFDTDF
MMILSYPIALVLSVLCRFAVGEVDASFTPRPVWENIDYARKVNLVKSYPHEAVHLTIKNTGSQPESIYYFGIRDDVYEKLSMFAAFFKDMKVYVDNVPLPKSSEIDGQPVRYIMIKLPAPVEPGEKVQLEVDYAHNAGRVPLQERITLGSGHYMRLTTNKLPFTSYPTAKYSLEFIGARELRELGATSSTPAGDEEKQSLKLSPSLNTADTASANVTVTYRRDLPFPRVVNLRRDIWVSHWAGTLQFEEYYELTNDAAKLKGGFSRAEFIKGRHALKTGPYLVGFEMYLPTGATEHYYTDLVGMVSTHKVVDDRFFLKPRFPIFGGWFYNFTVGWTNELSQFLHSDASNEEHVLRVPILNGPPDSFYDNVELSVYLPEGAQVLDVQLPLALQEKGVTTEYSYFDLTSGHVKMTVKCKNIIDTVQKGTMFVKYRYSKQLMYWKPVPIALYVFVFLVSYFLLKRVDFSIGK
MGTYRKRFNEKARSGHMAKLKELKRIRNKQFTRQDENDERVENPDSAPAESSTTEPNANAEILEPLTEEEKKMKKRKLQELFTPKESKVSRLKKKRLDKFIEHQLKREERKTIIGKLQDYKIDTSLLTSSKRLGEGRQTKKEEFKEALSLERQGRGNEQTNEILYEEYEPKVWDEYGEGGSSEDDDGEDDFEASFGSMPKPTDNEEKKSSGFIDHRPAKFGGSGLSFGFSNIKVINKESKTPKKKYNWRQRVEMEELKKHGKEDEMDFDTTSEDDDEEEDQEEEDKMHPSENPLEEVESADSETGSEKFDQNDVANEFKDWANQEIKKLEGRDQELVTPTLNIDYKPIIRKEDLDDGLQEAYVPINENSTRKAFYVEVSRSDEIQKARIQLPVFGEEHKIMEAIHHNDVVIICGETGSGKTTQVPQFLYEAGFGAEDSPDYPGMVGITQPRRVAAVSMAERVANELGDHGHKVGYQIRFDSTAKEDTKVKFMTDGVLLREMMHDFKLTKYSSIIIDEAHERNINTDILIGMLSRCVRLRAKLHKENPIEHKKLKLIIMSATLRVSDFSENKTLFPIAPPVLQVDARQFPVSIHFNRRTAFNYTDEAFRKTCKIHQKLPPGAILVFLTGQQEITHMVKRLRKEFPFKKNSKYNKDLETPVSKMGINSKTTDLEAEDIDFSVQVIDQDKFKSAIRYEEDEGNSGNGEDEEDEEEEGFEEVLTEGQTANDPLYVLPLYSLLPTKEQMRVFQKPPQGSRLCIVATNVAETSLTIPGVRYVVDSGRSKERKYNESNGVQSFEVGWVSKASANQRSGRAGRTGPGHCYRLYSSAVFEHDFEQFSKPEILRMPVESIVLQMKSMAIHNIINFPFPTPPDRVALSKAIQLLQYLGALDNKEMITEDGKKMSLFPLSPRFSKMLLVSDEKACLPYIVAIVSALSVGDPFINEFELGINEISRKPNPDENLDDKIREHDESTPGMDPELKKELRSKFYKSRSQFSKLDKFSDVFRLLSVVSAMDYVPKEQKEIFMKKNFLRGKLMEEIVKLRKQLMYIIKSNTSKENIAVVIRNEDLKSDIPSVIQIKLLKQMICAGFVDHVAVRADVLFPDDAKITNRTSIINIPYIPVLATRTPNIEDCFVYIHPTSILNNLGEMPPKYMLYYSLHLGGNNKTRMNTLCDIASTPLANIARKGLLLTYSKPLTGQGLKTVNLSPTERYCYVVPRFGSTVDNDLKIGWDLNPIAVHQKKQKGQWTVIKFITRKGFQTITGEEKEKK
MCDYFGKMQRFREGIHIRTMKAKRKVEEISKEDIKAFLKKNAFVLFTVAAVVVGIILGFALRPYKMTYREVKYFSFPGELLMRMLQMLVLPLLVSSLITGMAALDSKASGKMGMRAVIYYMTTTFIAVFIGILIVLIIHPGKGSKAEFGKQQKIEQISPADAFLDLIRNMFPPNLVQACTQQFKTRYGKRVVHVTVTVNDTIFNNSTNGTQEVMEITREEVIPVPGQVNGVNALGLVVFSMCFGLIIGNMKEQGQLLRDFFDSLNEAIMRLVAIIMWYAPIGILFLIAGKIVEMDDLTQMGGQLGMYTITVIIGLLIHGVLILPTLYFVITRQNPFIFIAGLLQALVTALGTSSSSATLPVTFKCLEENNKIDKRITRFVLPVGATINMDGTALYEALAALFIAQVNNIEMNFGQIITISITATAASIGAAGIPQAGLVTMVIVLTSVGLPTDDITLIIAVDWFLDRLRTTTNVLGDSIGAGIVEFLSRHELRSKDVEMGNSVLEEKERKKPYKLISQDSGARRRRGGRWRRPPGGGRAGGPGSARRTGARRGGVRALLQAGHGPCDPAQQCRPDMDHVILLNNAASLGDVSRYAKSFTNMAEVDSYLSLNVSSSLCLTASFLQAFPQRPGLRRTVINLSSLCAVQPFRSWVLYCTGKAARDMMFRVLAEEEPDVRVLNYSPGPLDTDMQMLARSRTADPDIKKSFSNMFAQGQLLTCEASCTKLVKLLLEDNYVSGAHVDIYDVTTSWWVDAGFSLWRNLLFRSVLCSLLVLLPPGGQKDNRLFSKVALYCTGRGCKCSWMRTLHTRQHYPSASSSILCVRTMTVGNMESAAVFDAGKKGRGLRATKELSAGEVVFAEPSFAAVVFDSFSSQVCHSCFRRQANLHRCGQCRFAHYCDRTCQTACWDEHKKECGAIRKIGKAPGENVRLAARVLWRMHKSTGVASDSQLIPVEQLEEHVADLPEDEHKKLEVDVNTFLEYWSSGRKKHSADFVSHIFGIIKCNGFTLSDQRGLQAVGVGLFPNLCLVNHDCWPNCTVVLNHGNQSAVSSALHSQRRIELRALERVPEGAELTVSYVDFLNVSVDRQKKLKEHFHFECTCDHCSQHAKDDLMMAAAESEGNTPSSDKVKEVTAFSKESLEKIETSRVQGDYHEVVKLCHECLGRQEKVLADTHIYKLRVLSVASEVLSFLRSFSEAAGYAHKMVEGYTKLYHPNNAQLGMAMMRAGVTHWHAGQIEVGHSLICKAYGILIVTHGSNHAITRDLESMRTQTEMELKLFKEDEKVYHAMRDAALMKQPVTGISSADEKIQDVSRKQ
LNEYIERLVWRTPGGGSRGGPEAFDPKRLLEEFVNHIQELQIMDERIQRKVEKLEQQCQKEAKEFAKKVQELQKSNQVAFQHFQELDEHISYVATKVCHLGDQLEGVNTPRQRAVEAQKLMKYFNEFLDGELKSDVFTNSEKIKEAADIIQKLHLIAQELPFDRFSEVKSKIASKYHDLECQLIQEFTSAQRRGEISRMREVAAVLLHFKGYSHCVDVYIKQCQEGAYLRNDIFEDAAILCQRVNKQVGDIFSNPETVLAKLIQNVFEIKLQSFVKDQLEECRKSDAEQYLKNLYDLYTRTTNLSSKLMEFNLGTDKQTFLSKLIKSIFISYLENYIEVETGYLKSRSAMILQRYYDSKNHQKRSIGTGGIQDLKERIRQRTNLPLGPSIDTHGETFLSQEVVVNLLQETKQAFERCHRLSDPSDLPRNAFRIFTILVEFLCIEHIDYALETGLAGIPSSDSKNANLYFLDVVHQANTIFHLFDKQFNDHLMPLISSSPKLSECLQKKKEIIEQMEMKLDTGIDRTLNCMIGQMKHILAAEQKKTDFKPEDENNVLIQYTNVSKMIQYASKNICFINIFIVLCYAPSFFLLCLEINEKLYFLLREADIHFYVISIEKILQACVKVCAYVRKQVEKIKNSMDGKNVDTVLMELGVRFHRLIYEHLQQYSYSCMGGMLAICDVAEYRKCAKDFKIPLVLQLFDTLHALCNLLVVAPDNLKQVCSGEQLANLDKNILHSFVQLRADYRSARLARHFS
MEERPCEGAIGVFISHGAENSPDRSNISVNNDQNHSQFKNEKTQTKKTENGKVNGTLKEGEVTPTSFKPDSSLHPANSNGERHLLDINLKQKPTRRAFTADSTGDRKVRNTSRNSMDFKNDKSSELNTLEGKKEVLASLNGVISINSVPLTNGYPSKPGADNDGSGSESGYTTPKKRRAQRNGKAGDNVTASAQGKAMQQGGKQEHGPLALESASGAQVESGRGGSKAEPYLKAKEPPACATPPPLPVTELQRKNSDSKAAGKRFEDRSSKVKVASSTKEDSWTLFKPPPVFPVDNSSAKIVPKISYASKVKENLNKTAQAGGEALTPAPQVPGRPPQVPMSAVKTITSASFTNGPLPGEGNGCPLPGPHFSSGPLLATPTVATENVASPPGSGTMAIGSSTTSLAEPRKPSLFVYPITPSNMQLSLPSGRQADPPAAPTNQKSLGDIFQNQWGLSFINEPSAGPEGVACRSNGKDVLTEVSFQGGSPVATQTSSTSQRPDQPPFTKAHEPDKRTNAQSRSVCGGATAASGAVPETFVLSLDTQRDETGVHGAIVFCSSSKDICAELPPSSPAAPKVALAKDQGHAKGFDRRSSWGSFDLKAAVIYHTKEMEYILNLQKQDPNRVVLFSESWDGPAQ
METLRNADIFSRIQPHEYMRRFIDQKVRPDGRLLDRFRDTSITSNVISTANASAMVRLGNTTVVCGIKAEVSEPDLKHPDQGFLVKPFDLSRFPVSATYGYFSSALLSDPNDTEEGLAKDRITIVMDTDGDLLHVYKNGATSLDVDVMRTCFDRTRDRLEQIKKDLSLL
MSTGWQASKETIIFINITPLASTIASTARRFEDADNQSTLRKNRDRKSIYQISAATRPVLIYQRHPQIQDFLSCRRIPTFPTPHRFPIFHSRFPFRYPGSPLCGLPHTSSQHPPPSPRTELSAVTMSIDTKVAVSGVSGFIGAQVACDLLHRGYTVHGTVRKNVPEKTQHLTALDGYPGALKIFEADLLVPGSFDEAVADCDYAMHIASPYFLNAKDPQKDLIDPAVNGTLCFLKACHKALVKKVVLTSSFAAVTDHGEKNKVFDEGDWNTTSTVDSLAYYHSKAMAERAAWKFVEETAPEMKLVVINPVGVIGPSLIKPMNETMTIIANTVEGKFYGVVDLSFTFVDVRDVSEAHIRAMESDTASGRYICCCDRLVSHRELVDLLVEAGFQPPTRSLVSKVMTSVIKTMSYVVPGGEAGVFTRNQLGNSPVPTNAKIIQDLDMEFRDAAAIVKETIQDMIRHGHITPEN
MRDIPSCKWLDQWTELAQKFAFQYNPSLQPRALVVFGCISKRVTHSQIKQIIRILSKGLESCLKGPDNYNSQVLIEATVIALTKLQPLLSKDSPMHKALFWVAVAVLQLDEVNLYSAGTALLEQNLHTLDTMRVFNDKSPEEVFMEIRCPLEWHCKQMDHFVGLNFGANFNFALVGHLLKGYRHPSPTTVARTVRILHTLLSLISKHLKCDKFEVNTQSVAYLAALLTVSEEVRSRCSLKHRKSLLISDLSMDPVPMDTYSSHIPDATCRTLHEPQPWPSPQVSDRCYLSAHQYSTVGQISPRTRKSMSLDMGQPSQANTKKLLGKGLPHSSGKTQRIGNSHLRKVSVSESNVLLDEEVLTDPKIQALLLTVLATQVKYSTDDFDQRILYEYLAEASVVFPKVFPVVYNLLDSKINTVLTMCQDTNLLNPVHGIVQSVVYHEESPPQYQPSYLQSFGFNGLWRFAGPFSKQTQIPDYAELIVKFLEALIDSYLPAADEERGEEQLRTPTSPYPPSSQSQLSITANLNLSNSMTSLATSQHSPGVDKENVQLSPSSALSSGGRTRHGSASQVQKQRSAGSFKRPSIKKMV
MDFRNSFKSHSSYKQIRSPGDQSEPSPEHLPILHDHHPDHSGMVVDDQKPDSTRSSLDDGRNAPVERDASYKFWQDNTTGTSTDHTAVRTSDKDPIAISRKGDRLSGSFDFVHGKLPVDESPTKMVAGEPVNRQWRGRNNEEITLDVDQENDDVSHQTMPTPTSTARTSFDASREMRVSFNVRRAGGAFVAGSVPSSSSHSSSSSSATMRTNQDQPQLQEEEVVRCTSNMSFQRKSELISRVKTRSRLQDPPREEETPYSGWRSGQLKSGLLADIDEEDDPLAEEDVPDEYKRGKLDAITLLQWLSLVAIIAALACSLSIQSWKKVRVWNLHLWKWEVFLLVLICGRLVSGWGIRIVVFFIERNFLLRKRVLYFVYGVRRAVQNCLWLGLVLLAWHFLFDKKVQRETRSRFLPYVTKILVCFLLSTILWLIKTLVVKVLASSFHVSTYFDRIQEALFNQYVIETLSGPPMIEMSRIEEEEERAQDEIFKMQNAGANLPPDLCAAAFPPGKSGRVMNPKLSPIIPKSTTDNGISMEHLHRMNHKNISAWNMKRLMKIVRNVSLTTLDEQMLESTYEDESTRQIRSEKEAKAAARKIFKNVEQRGAKYIYLEDLMRFLREDEAMKTMGLFEGAPENKRISKSALKNWLVNAFRERRALALTLNDTKTAVNKLHHMINIVTAIVIVVIWLVLLEIASSKVLLFVSSQVVLLAFIFGNTVKTVFESIIFLFIVHPYDVGDRCEIDSVQLVVEEMNILTTVFLRYDNLKIMYPNSLLWQKSINNYYRSPDMGDAIEFCVHITTPLEKISVIKQRISNYIDNKPEYWYPQAKIIVKDLEDLHIVRLAIWPCHRINHQDMAERWTRRAVLVEEVIKILLELDIQHRFYPLDINVRTMPTVVSSRVPPGWSQNQPA
YEVLLFYLGCSRTPNVKLSSCLGLPCCWDYSYKFIQLSVFVFGFIIVSEEPWKENIFCSSTTFIKSTICLNPDSEFRPCFNAWLSLMRKNTVGL
MGCTSAKQVSAVPSEEEGRGKAYSNGDLFTDEYKMKGVEEVKYMRAGEEDRVSARNQENL
MVRNKASSKKQQKRGVDFKKIKRKIGRKLPPPNNATSTEIKSKAIILPEQSVASEKAGLAVSKKGLTLKELLQQTSHHNPKVRKDALIGIRDLFLKYPAELKLHKYAVMEKLRERISDNDRVVRETLYQLLKSVVFPGCKEDNQGPFISMMMAYIFNAMTHLAVDVRLMAFKFFDLVVQHYPPSFSLYAEKILQNYEDILQKNQFYLQDKGKLKNALAGLVRCLTLLPCNTREVVSSFEENLAGQRVLHAFEPDLPKDPAGM
MPEFRKDPFVLLRTMGRVAPKVTQHFTRNSLANAVESSSERNDEEGGHEDRIWMLE
MSEILIEEIKDQIVVKDEEIDVSELEVKLNVTKPVGYDTVVVIEGAPVVEEAKQQDFFRFLSSKVLAKIGKVKENGFYMPFEEKNGKKMSLGLVFADFENVDGADLCVQELDGKQILKNHTFVVRKLNQLEKAFSTPDEFSFEEREFKEREHLRSWLTDYYGRDQFISYYGNRVSVNWNRKSDVPEQIVDRENWTETYVQWSPMGTYLVSLHLRGIQLWGGESWGMCARFLHPYVKFVDFSPNEKYLVSWSYEPVRLPPIGHPARETMPFTDDDEGKHCFVWDIASGRILRSFKIPPQPEGSKDGKKVIWPIFKWSADDKYLARVTVGQSISVYETPSLALVDKKTIKIDGVQNFEWCPVSDALGRDSKEQLLAYWTPEITNQPARVALISIPSKSTIRTKNLFNVSDCKLYWQSNGDYLCVKVDRHTKTKKSTFSNLEIFRIREKNIPVEVVDLKDVVLNFAWEPKSDRFAIISANDQVLNSTNVKTNLSFYGFEQKKNTPSTFRHIITFDKKTCNSLFMAPKGRFMVAATLGSSTQYDLEFYDLDFDTEKKEPDALANVQQIGSAEHFGMTELEWDPSGRYVTTSSTIWRHKLENGYRLCDFRGTLLREEMIGEFKQFIWRPRPPSPLTKEDMKKIRKKLKDYNRLFDEEDIAEQSSANRELAARRRQLISEWQKYRDEVIARVAEERAITGQPAITVPAEEEEIIQETVEEVISEEIEPVED
MALTSLYTGELEKSYPQESETKKSCQESFRNLGFSKDGDRLATSGDTKDICVYDTSNWQVLSSRPAYKRVNALQFTKDASTVVAADKFGDVYCHPVKSEASDEKLEPIVGHVSMITDVILSDDEKYVITADRDEHIRVSRFPNGYNIETFCLGHTDVVTVIRLLPWNKDILLSAGGDNTICTWDFVKGTRIQSLNYEEHVKQFIPPASESGHVDNPIVSSVKFDTKSNTVAVSFTKIPAIMLLEWNEDEKTLQYKSMIFTDRNILDIAFDLEGQLWASLVPTAESDDLMAIFAQVDGKYQRIPNDSTLLTPVNTTQVELVDTLPDLYSLLGLRKYYEQFEEDDSGKIKKKKTG
MIPLSHCTGFLCSTTSIGACRNLFCLGNRVPFLQNRCSGQERRPQRKRASCYRVCSGAVLQLAMATDDELCIYQTKDALAARLSKEILSLVQDSRGLQASENEQVFVVAVSGGSMPSLLRTALSDQPEAMTRLSRALWILVDERVVPRDHPDSNFRAVRDALEGLVCSERILGFPPDSIALDTSSIADAYAELLRSKGIKPENIDLVLLGMGEDGHTASLFPNDEANLRSAPEAKFYIGIDNSPKPPPRRITLSMTAIQAAKRRIFVVTGKGKAKALSHIFQEGNTKRLPAGLVQNALWLVDADAASEISYR
MSLTVADLKYLDSAQLYQWIKQNASSSGSKFLVVDVRDSDYVGGHIRGGLNVPSSTVKSQLEPLFNRLLENDVKDVVFHCALSQQRAPSSAMLFIRYLNQQNSDLTKGLKIWILKGGFVKWQEAYGEDDSVTEAYEKDIWRYGY
MFFSRFDPWPVFFRREWKRCWPFLTGFAVTGAIITKMTAGFTEEDLKNSKRNRLKKEQQKTSTERTLNNSKTLTKAYNGRQDDCCQAPKYTTPTAM
MAAVETVVLKVAMSCEGCAGAVRRVLSKMEGVETFDIDLKEQKVTVKGNVKPEDVFQTVSKSGKRTSYWEGEATAPDAAAASGAEAAPGTAAEAPPAAAPAAPEITPAKADA
MRLAKLNRSMSHRRAMFRNLVSALIEHEQIKTTYPKAKAISRLAERVITWSKYGTENIFYQRKAESYLMNWVQVRKHLFHNLAKRYETRCGGYTRIHRVGYRANDHAPLAIIELVDNARDLKRDKVIRTISRELAQLELSQKPTYSNPSSPSSIKAKIPAAVWRNVPCKSEAQAKQAIEEFQRLLPEMTKKNMKKVLSEQYVQAYQYCQPPQIPTKEEALIEAAQAKRLRRDLLRKAAESIDSSSTASNDPAAPTTVSLINRTPTPKTKIGNFAHVKGIPRPLGPYTDFLYHIRLHFHRNLALLDPNKLAGRLNKGFATPQPNLEESKILDQIPSFENA
MALSRGLPRELAEAVAGGRVLVVGAGGIGCELLKNLVLTGFSHIDLIDLDTIDVSNLNRQFLFQKKHVGRSKAQVAKESVLQFYPKANIVAYHDSIMNPDYNVEFFRQFILVMNALDNRAARNHVNRMCLAADVPLIESGTAGYLGQVTTIKKGVTECYECHPKPTQRTFPGCTIRNTPSEPIHCIVWAKYLFNQLFGEEDADQEVSPDRADPEAAWEPTEAEARARASNEDGDIKRISTKEWAKSTGYDPVKLFTKLFKDDIRYLLTMDKLWRKRKPPVPLDWAEVQSQGEETNASDQQNEPQLGLKDQQVLDVKSYARLFSKSIETLRVHLAEKGDGAELIWDKDDPSAMDFVTSAANLRMHIFSMNMKSRFDIKSMAGNIIPAIATTNAVIAGLIVLEGLKILSGKIDQCRTIFLNKQPNPRKKLLVPCALDPPNPNCYVCASKPEVTVRLNVHKVTVLTLQDKIVKEKFAMVAPDVQIEDGKGTILISSEEGETEANNHKKLSEFGIRNGSRLQADDFLQDYTLLINILHSEDLGKDVEFEVVGDAPEKVGPKQAEDAAKSITNGSDDGAQPSTSTAQEQDDVLIVDSDEEDSSNNADVSEEERSRKRKLDEKENLSAKRSRIEQKEELDDVIALD
MSHPMYNARGPFPGQRLRGVNPHGPLMGTGRMGLRGMPPRMGPQEIPVRMAPQGMHPRFPPQETFQRIGPQERLSVEVMQRRLDPRLMKDKMGSLEMPHRMAEGNVGQWPSFQPPPSGEFSPAFGNMESNQMSAPPVEQSSTSQVRYTSESATSILASFGLSNEDLEELSRYPDDQLTPENMPFILRDIRLRKTSRQQSDLDTNRFPAAREGSFGEVPPTNVIDYGHASKYEYTEHPIELHMFNPERPGEETVKTGFTAQQNISVNSHTGQGRYSKKSTTQQSVQGESSSSQQKFAGEAGGNKLQAPTVKSENQKTSFSGLQSTHQPNFPDKKQSANKSSTSDIQESTSNQSDHSASAAGEKYYQGQTKDGVLIQSAYPTLKGTWVPAFPQADPKMMKRLPTPSMMSDYYAASPRIFPHLCSLCNVECRHLKDWIEHQNTTGHIESCRLLRQQYPDWNPEVLSTLRNEREKSDKSSPRRHSSPRRSRRSSSRHRSRHSRSRSPRRYRRSRSRSWSRSRSRSRSPRRLRRYSPRRFSPRRSRSPRWRSRSRSPRRIRSPRRPSPRRQRSSSDEGSLARRSAKSPEKQALQEVVKSLAPAIIAELKKQKSKTEKTQSSGSTERQKSSLAKAAAKTASTSKSSTKTDTKSSADSGKKPTAAGHSRPKEGGTRTGKGVLDKKKMSSGVIIHITELPNDGYTDQDILKVVQPFGKVSDILIVRSKNEAYLEMNFKEAASAVVNFSKTVPVLINGKRVKVAIAGQSKNLEKLQNAGSIKFISYFFASTFGNLKKKKLEPYLSLMESFDIKSINTHMILISVLVKYPEDESRVPVSALFSVSPLRSTQLAFHFLLVVGGIKKIEKNRKLLRSKLKLLNKGTREIWHSDTHTHTHTHTLGFCSIVCLNQNNSCAPGIHNNKSELNLVAPDKKCIVIIGDLPSEGYSQEEVSQLAKKYGTLNNILILSSHKKAYLEMASLKNSMMMIKAYKSSPVTLQGNQLSFKILPEFIDIRDMDLVVQDIVGPSESEVNGQNTVLRLQLSVIHRVDSKDCESEFGLDSIFFFFFRDTLFLNYFYFLLFVPEHPAFFFDTEALHFTSELSLDFVFHTEKRTRSFKRHRSAEDSWFKNRIFKSHASGSNFSTRRHNDNEEKSDLKNEKEQEKSEEKSETKEEKSEVNDESKEKEISEVKDEKKEKSEVADEEKFEEKNENKENKQPEEMGTETDIKPSETAVEITTANSLSAESSSKLEGKEVHDSEIKVALPTAQDTATDLAMESSLEDPKTTPVTKVVPDSAKPMETEAAEEQRAKSKMEDAQAPGHKSPCSKAGIMEAEILGALDASVTQEPMAGSLPDQEDSTCDKNVDKLPEEPDAVEQVPAETISTESSSTADSTSEKENVPIEMADPQKKESSTGKSTEELKAEPQEVASVDKTEKSKTETQKKEASPGKSIEKAKTIPKSSGRKKPATNDTSGDSPSSSKSSSVGSGISNTSSKSREGAVSAAVKAGSSGKGTSSRQQDRGESRGTPKHSQERERRMASMKKDEDKNKAPSGRVTRSHKSIPKCTDEEEEEEEMFPFNLEEFVTVDEIGEEIEAASEPKKETLRRGAKRKDPAKTTTAASSVDSKRRKGKVTTPRLSREELSFVTLDEIGEEEENTSQTEASTTLGPVNDPRALLTMDEVKTKEDLSQVVKDPKALLTVDEVEAEEDLLSQAVTDPQTLMTVDELETGVKGQALVTLDEIGEVEELTLNTELADKEGCGNDVPEKVIEDTTGKKEGVSSDDHKPGHLLLTGDNLTEDNEGQPLITLDELEEEEGDSQLLKDELNFVTVDEIGGEEEEEEKGDISMEAELKISEKPMPKKRGRKPKQATVKRRTTRGRPRGKAKATEAEPEEFEGSPHVEAIPETTVSQPPTAEKVASEAPETEHMEIKDEPVILETSECINIVGLFKKKLSEPSKTRPQLEDSGCLHLIPTLPLCKKSEFSFSLLFLTGVEFVVPKTGYFCRLCSLFYSNEDMAKVTHCKTQGHYQN
MATSPAPDAAKLRSIVQAGSPVLRQPAKTVPRELLGSGWLRGLAEEMTDVMRAAPGVGLAAPQIGEPWRVIVMEDRQEYMDRQAAAGVYSAELLAAVERRPFGPLVVVNPTLKAVGQEGGAFFEGCLSVRGYTAIVRRYREVDLEGVDVEGLPLRLRLTGWAARIAQHEVDHLAGVLYVDRMDARSLAAADNMPEWVRALPGGVTQLGRCACCHPINSVPTSS
MRGVAAEAGPVLPPRSPPLASRGGAVRGSEGQAARPAGREMAAQKINEALEHIAKAEKYLKTGFLKWKPDYDSAATEYGKAAVAFKNAKQYDQAREACLREAEAHENNKALFHAAKAYEQAGMMLKEMQRLPEAVQLIEKASMMYLENGTPDTAAIALERAGKLIENVSPEKAVQLYQQAASVFENEERLRQALEMLGKASRLLVRGRRLDEAALSLQKEKSIYKEIENYPTCYKKTIAQVLVHLHRNDYVAAERCVRESYSIPGFNGSEDCAALEQLLEGYDQQDQDQVSEVCNLPLFKYMDNDYAKLGLTLVVPGGGIKKKSPNTAQDKTRGPATVGSHADEEEDEYSGGLC
MATAEKQKHDGRVKIGHYILGDTLGVGTFGKVKVGKHELTGHKVAVKILNRQKIRSLDVVGKIRREIQNLKLFRHPHIIKLYQVISTPSDIFMVMEYVSGGELFDYICKNGRLDEKESRRLFQQILSGVDYCHRHMVVHRDLKPENVLLDAHMNAKIADFGLSNMMSDGEFLRTSCGSPNYAAPEVISGRLYAGPEVDIWSSGVILYALLCGTLPFDDDHVPTLFKKICDGIFYTPQYLNPSVISLLKHMLQVDPMKRATIKDIREHEWFKQDLPKYLFPEDPSYSSTMIDDEALKEVCEKFECSEEEVLSCLYNRNHQDPLAVAYHLIIDNRRIMNEAKDFYLATSPPDSFLDDHHLSRPHPERVPFLVAETPRARHTLDELNPQKSKHQGVRKAKWHLGIRSQSRPNDIMAEVCRAIKQLDYEWKVVNPYYLRVRRKNPVTSTYSKMSLQLYQVDSRTYLLDFRSIDEWLPLGGRGKSVRRSQRSLPSSLKLKLLMRRM
MVQPVGDLRKRILQSCHATLIRLGDLSRYRETELVGKDRNWGPAIGYYDLATVIYPASGASHNQLAVIALADGNHLRATYHLYRALAAQEPHPSAKGNLEIEFRKVRNLWAKRELIRPEDAGIPGRALAPWFVYLHAQCYRGTDFPEHDELENEVLNQLAVDLKERSLEGTLQKFCLVNISAEDFSRTRANEESVSNAGLFFRRINVKTFFTLLQILLAEVERFAVEESNNREGKNGPDKITAVARRVLPALRNYSSWLLTVSHLLVAHKEEKDTPLSVQIIEFWKIYANTLTLLASTFDVVLLPEIDYLLEEDEETLCFVPLNKEATSRRYLDTSGRQKPRMNDLGVERNHPNMEMLYRIREFVIDGLDLVVSNPLGTSPYHFLGEY
YSGDPRTCRSFLSKCSLIFELQPSSFQSERSKVAYIVSLMSGRAGTWATAVWEQQTPICSSLAAFMAEIKKVFESPLSGREAARKLLRLRQGSLSVSDYAVDFRTLAADSSWNSDSLFNAFLNGLSDDYLSTLS
MSKRKKKQNGALTADDLKAQMFQSMKSAGVVRQLKVQLRQTMINELRGKGSTKPINTSLDDSDLIAATMHPRKSYSWVQTALDNLVLHHIKQSKYHYTMSLFEQESSVSSYSKSLTQQLIARLGLHDSDVDADSATSSEQLASTPKNNKDLIIWNILHSLSSLAAKRGLQNVLENKENVAARANERQPPMTIAEKFRAIDEEFADLPPRSHRDPEVGVSVLASAVRRAEEDAARRAKISYEQWKSVDLTKMRLEEADKGKEKVNSKLEELEKDYQRRRDNLESRERSAVERLQHHRELMEKEMHQQRQTLLHDLEQIRTREESLRQREDLMADMEATKMKQFEPPPQTEDKTHQPTPSLRQESFVSSLAESIKHSHDGRQVITQQAMDQIMLEINEKSNKTNQLKVEIEKLKIELNATRNQHHNETSTER
MPGSSPDAGASPGKRAAPRRCEREGGVRPWCPPREREGRFPLCHRLRGAGSSAFVSGNPPPPQATQPGKSARASRPRPGAPPPRPPPPPRPSAQLSSGSGSGAGRGAGHGRSGSRSGHVAPSRRLLPAGAEQDRVGGAAAAAGSAPGGLRRLRLRLFGLRRAAAPEGGGEEAVAPLPVADPRAQDVPGAAAAQAPEAREREPGAGCGEGASGAGPRRSQWAGEPGPWGRGRGGTRGAERRPGVRRRVLIPVPRATQVIGLLDVFTPATSIEDFTEVYLVTTLMGADLNNIVKCQALSDEHVQFLVYQLLRGLKYIHSAGIIHRDLKPSNVAVNEDCELRILDFGLARQADEEMTGYVATRWYRAPEIMLNWMHYNQTVDIWSVGCIMAELLQGKALFPGSDYIDQLKRIMEVVGTPSPEVLAKISSEHARTYIQSLPPMPQKDLSSIFHGANPLAIDLLGRMLVLDSDQRVSAAEALAHAYFSQYHDPEDEPEAEPYDESVEAKERTVEEWKELTYQEVLSFKPPEPPKPPGSLEIEQ
MKETQQPVLTLFQASYEQNPKLLCIKYQELARELIRKLELAKIQTTRKGDMGSAAYEPALKKARIFSVTPLSVDENGFGNSSGVSGQDQVNGDLDCRRFGTPEGCPYGTKCRFKHGPADERQIEQPVSALGSKTKPCTKFFSTSGCPYGEGCHFLHCVPGGIAALGLMPLGVAVGTPTALTPTSGMRTVMGGFGPNSSTPLPGGSPDPSVTVGGYKTRLCNKFSTPEGCRFGDKCHFAHGESDLRPSNVRSNGVDHLGNCSYQNWLSYMQEAAYANGGTHLLPPVATAIYYGEPTPPGVMPATAAGFGLNSGNLKMSIEAVLAGAIIGKAGANVKQISRLTGCKLTIRDHESNASMRNVEMEGTYEQIERASEMVRQFLSHKEVVPQRVAAIASHNFKTKLCENFSQGTCTFADRCHFAHGTSELRPLTRS
MSTRSMSSSSYRRMFGGPGTGSRPSSSRSYVTTSTRTYSLGSALRPSTHRSLYASSPGGGYVTRSSAVRVRSAVPGVRLLQDSVDFSLADAINTEFKNTRTNEKVELQELNDRFANYIDKVRFLEQQNKILLAELEQLKGQGKSRLGDLYEEEMRELRRQVDQLTNEKARVEVERDNLGEDIMRLRENPFMFSFLCSTQDVDNASLSRLDLERKVESLQEEIAFLKKLHDEEIQELQAQIQEQHVQIDMDVSKPDLTAALRDVRQQYESVAAKNLQEAEEWYKSKFADLSEAANRNNDALRQAKQESNEYRRQVQSLTCEVDALKGTNESLERQMREMEENFSLEAANYQDTIGRLQDEIQNMKEEMARHLREYQDLLNVKMALDIEIATYRKLLEGEESRISLPLPNFASLNLRETNLDSLPLVDTHSKRTLLIKTVETRDGQVINETSQHHDDLE
MSQVQEQHISESQLQYGNGSLMSTVPADLSQSVVDGNGNGSSEDIEATNGSGDGGGLQEQAEAQGEMEDEAYDEAALGSFVPIEKLQVNGITMADVKKLRESGLHTAEAVAYAPRKDLLEIKGISEAKADKLLNEAARLVPMGFVTAADFHMRRSELICLTTGSKNLDTLLGGGVETGSITELFGEFRTGKSQLCHTLAVTCQIPLDIGGGEGKCLYIDTEGTFRPVRLVSIAQRFGLDPDDALNNVAYARAYNADHQLRLLDAAAQMMSESRFSLIVVDSVMALYRTDFSGRGELSARQMHLAKFMRALQRLADQFGVAVVVTNQVVAQVDGGMAFNPDPKKPIGGNIMAHSSTTRLGFKKGKGCQRLCKVVDSPCLPEAECVFAIYEDGVGDPREEDE
MASSHRKGNDHSTFTTESPHFFKIILPETLRDGKLGIPTKFVKKYGNGMSSPALLKVPNGEVWKVELTKSDGKVWLKNGWQEFLNHYSLEYGHFLVFRYEGNCNFHVIIFDRSASEIEYPYTSNNHGQHKELPEEKIEESEGDNSIQILEDIAPSRKTREKSHLSCLRPHKMMRSTNSANKTESNLKSESLFPQFRHDGSPARKGDKSTSRHRIQKLKADNKAKALQRARAFKSENPFFLLVMQPSYVGFKSTCRLAIPNNFVRKHLMKEDCVVNLCNSNGKTWTVSFHCREKERKLNASLQSGWKTFANDNNIQVGDVCVFELTNCIEISFKVCIYQGKTDVFHPVKRNAGKSSTGQDYQKPLNAFEKAKAIQIASAFRSENPSFAVVLQPSYVHLNKLSVPEKFARKFFKKKHNEVILRLSNGKSWPVKYYQHSIRTPSAKLCNGWRKFVLDNKLEVGNVCVFELTEGIETSFKVTIYRKQAIEDANLGSSLADKSTENQVESKVSLVINVDSDSVHDNGNMNQEAQNLNFSGLRPFIVSQVLTGLKLTLNEVKNGSSSKFEEMV
MAASGIRSPWGKHLFKAILMVLVALILLHSALAQSHRDFAPPGQQKKKREAPVDFLTQIGRSVRGTADAWIGPETMHVVAESSSQVMWAMSSAISVAFFALSGIAAQLLNALGLAGDYLTQGLKLSPDQVQTFLLWGAGALVIYWLVSLLLGLVLALLGRILWGLKLVIFLAGFVALVRSVPDPSTRAVLLLALLILYALLSRLTGSRASGAQLEAKPASPGKVGGASLLASASAPANITAIGLL
MAQQRALPQSKETLLQSYNKRLKDDIKSIMDNFTEIIKTAKIEDETQVSRATQGEQDNYEMYVRAANIVRAGESLMKLVSDLKQFLILNDFPSVNEAVDQRNQQLRALQEECDRKLITLRDEVSIDLYELEEEYYSSSEVSSWKQLLWAQLVLSADSVCQTGLISYSRKATCKARGSEAAGPPKKKRKKAQKKSREPGQKSAEHKAKFKGVKSPVASGSKNPAAVGEVEVSSPTRVSADGYATEPGSVFALEVLRQRLHEKIQQARGQDSTKELSTATLEKRRRRKQERERKKRKRKELLAKKKAAQAQEAEEMEPVAEATPGAACVEAPETALIFNKVEVSEEELASKAQRRKEKRQQVKGNLTPLTGRNYRQLLERLQVRRGRLEELREQDVGKAQQLEAKMKWTNLLYKAEGLRIRDNERQLEDALKRKEKRRAQRQRRWEKRSAQVVEKMQQRQDRRRQNLRKKKAARAERRLQKARKKGRVLPQDLERAGLV
MEEVGNSLNGSDVSEPEKSEAGLEMAQSILSKFSMKSLFGFTNKLESVKPEEEDAVLKAFRSLDVDPTSQQDDPSKGSDELEAEAQVPPDLRNAGKTESVERESEGSQGKAEAGSSLGGQELLPLATLNVGRDDVICVRGTLVHTTSDSDSDDGGQEPEEGSSTNDPKSFSVNLSEPSQEPKENPGGSRENASTGEMDDAELCAENPQRSASEISSKLEPGDDGLQTEHSPSQGQAGEEGSQVPPIATGKNSSADITASVSLKGEVPGEKSFQLPAFFSGLRVLKKGATAEGEETITEIKPKDGDLALLKLTQPVQKSLVQTGPQTVKSRERASDPKATPTLLEQLSQLLNIDMPKTELKGADPKSHGGGEMGCSADQESQRDSEDVQTQSGEVKPKPPETALEAFKALFIRPPKKGTTADTSELEALKRKMRHEKESLRAVFERSKSKPADSSSDSKSPDQSPTEQDDRTPGRLQAVWPPPKTKDTEEKVGLKYTEAEYQAAILHLKREHKEEIENLQAQFELQAFHIRGEHAVITARLEETIENLKHELEHRWRGGGEEMRDVCISTDDGCPPKAYRNVCVQTDRETFLKPCEGESKTTRSNQIVPKKLNISSLSQLSPPNDNKDIHVPLPTGEGISSNQQKISPPPPPPPPPPLPPTIPPPPPLPPGLGSLPPAPPPPPVTAGPPPPPPPPPPPPPLPPSAGPPLPPPPPPLPNSPALPSSGGPPPAPTPPGLVPPPPPGLFFGLSSSSSQCPRKPAIEPSCPMKPLYWTRIQISDKSQNATPTLWDSLEEPDIRDTSEFEYLFSKDTTQQKKKPLSETYEKKNKVKKIIKLLDGKRSQTVGILISSLHLEMKDIQQAIFNVDDSVVDLETLAALYENRGQEDELVKIRKYYETSKEEELKLLDKPEQFLHELAQIPNFAERAQCIIFRSVFSEGITSLHRKVEIVTRASKGLLHMKSVKDILGLILAFGNYMNGGNRTRGQADGYSLEILPKLKDVKSRDNGINLVDYVVKYYLRYYDQEAGTEKSVFPLPEPQDFFLASQVKFEDLIKDLRKLKRQLEASEKQMMVVCKESPKEYLQPFKDKLEEFFQKAKKEHKMEESHLENAQKSFETTVGYFGMKPKAGEKEITPGYVFMVWYEFCSDFKAIWKWESKNISKERLKMAQASVSKLTSEKKVETKKINPTASLKERLRQKEASVTTN
MYLQASRLSSWINPFYRKLAFRPKITTWPRHRSSRCAHAAEIGSAGALRVYFADVYAVELPAGHRFPMAKYELVRRKLEADSSFKGVPFLVSPLAELDDILLVHSKDYVDRFIKGKLSDIEVRRIGFPWSTALVQRTLASVGGTVACMRDVVEGRSRCAAQIAGGTHHAFPDHGEGFCVFNDIAIAARVALRDYAQVRRILVLDLDVHQGNGVAAIFQGDSRVFTCSFHGHGNYPFRKQKSDLDIEFEDNTDDTDYLQILEVWLPRIMAKHDPDLVFYQAGVDALAEDKLGRLALTRAGLRLRNQIVLDYILQESEAGIVICMGGGYADPITKSVDAHADVYLDAHFALARYRKANKRISSIDSNISRL
MQVNPKHNTEAHRQAEQDANKARITQIEEFINEVLKEDLRELEKCIGQYNEEIMEYVQLKNTLQTFDTHLPDGYKTQVNIGSNVFMQARVRKMDSILVDVGKNVFLDMSIPDAERFCDTRVKILTKQSDVLRDESVKKRAQIKMALIAISERTKLIQQDESK
MSEHAAPTRDARKQSSRSGASSASKHPIVTLGVCAMDKKSRSSAMREILTRIESFGEFEIVIFGDECVVNEPVENWPKVDALIAFYSNGFPLQKVERYVEMHKPFVVNEPNDQWTLLDRRLVYKRLQEHDIPVPNHVVVNLALPDQPTFEPKNFSQDEEYVEINGKRIYKPFVEKPANAEDHNIFIYYPHSVGGGYKRLFRKIGNQSSQYYPPPETTAAGELSYAPVRETTSFIYEDFMSTNGTDVKVYTVGPNYAHAEARKSPVVDGRVQRDESGKEVRYPVLLTPEEKEIARRVCIAFGQRVCGFDLLRAKGRSYVCDVNGWSFVKNSKKYYDDASVCLRAMILKAVAPNHFSTQPAQKAAASASVEEPDIILDGNDAELKETRLEKAPSPKEPPEELRAVLGVIRHGDRTPKQKMKLRVKNRELLDLMLRCTNGRTRKQAKLKTPQTLQELLNICRDIYKSLSKQTLAPKDEEGHEEAQEELEAWKQVVSILEEGGHFSGINRKAQLKPLEWETIDAGTLDSHTEKVTEALLIIKFGGVLTYLGKYQAETLGKAFRVRMYPRGNYYGSDADGLLRLHSTYRHDLKIYSSDEGRVQITAAAFAKGLLALDTHHGQLTPILASLVTKDAKLLDFVTHYVEEDILHSKHKLAGESSHHDTTQKAVTLSTNLMGVPKQPLKKLEMLYELTKSISVQLRTMLSSHQVRYDSDSGTRINWADTHSAVAPRGSLPKGGIQQLKTMIVPAGGESFLLMYSRWKKLEQDLYHSRKARFDISKVPDVYDAVKYDAIHNEHLALEGLEALYEIAKELADCIVPNEYGTTASSKLRIGGTVANSLIAKLLSDLNNTREESFAVESGGMSSNEMRRVSISEKIPVLNEEDEAETIDEETEREREEQEEEEEELNTTRLNLRYATAHGVHSPFRHVRTRLYFTSESHLHSLINVLQYAHLDKPREDRERGRSPYHTEHSESDELDYLTHIVFRMFERFHVPPSDPRRFRIEILFSNGVSLHPFKTNAIELFDSSARNGVADEDEEMISDDLLKEIQIQNDKIMPGQDYLTLSTMEEYLVNYNRRWNKGGDSADGTPGKGARSSSVGSERIRAGKNLFT
MWSVAWNLLLVASIVSTNLMALYSLSVSRGVRQDNLLSPSSTPLLAEIASLREEIRQALTAARTRPSAGSRSLLMSSELLEYTEERSLPLGRNPTHGGETMVSPIGHACFQHMALLDTYMNYTVGSLCPDDWNIAQALMVRGCEPLPRRRCFARSPPSYSTPLPLPGCRWSTPPDDTIRWSHYTCKSFDCLNRRAKESKVFVDCADCFELTGAERTRWVVPRGKNDVITIKDLVALKRGSLRIGLDIGGGTASFAARMAEHNVTIVTTSLNLNGPFNEFIALRGLVPIFLTVGQRLPFFDNTLDLVHSMHVLSSWIPTRTLEFILFDIDRVLRPGGILWLDHFFCTQDQLHTLYAPMVERLGYTKLKWVAGLKLDKNGIKNHEVYLSALLEKPVRSSSSSS
MSLEDCYNVTQSYAAVAIHKEQTADYVEAIALFQKAKRNILMNPEFKYARERLHVMDYEDRHYVETLLCMLEQLTIRIEFLTKEIAQQEAAYKDIQNTQKSLVTQSSTGSANVAYISGNGPGDRSFIDDGNYSASSFERQNRTAPLQSKVTTASLKPNIPRTSMSSSPTASRTSLRKGAGELETHSAVKSAKKASVKSKSVLPPSKSLARTGLPAEVSTQNNANRAALLAWGSLNSSKPKHALPPSYISSEAAQASRSSFQVERHRPTPDNSAVIEAARRTYSSISSSSSPFKKKTQSHLPNRTTEVPSISKQLSKSSTSIATVAPSLASVSSVTKSPSPTPQSAPRAQSASTETAQDLDFLTPPRLSVNNPFLSDLYPASEQGLSSCEEKDSPVDGDEFFNHTNEEEIIEKQFQSTSISAMTSEKQEQILRECPDIDEELGKSILREIVVSGDEVHWDDISGLEFAKHSLKEAVVYPFLRPDLFQGLREPARGMLLFGPPGTGKTMLARAVATESRSVFFSISASSLTSKFLGESEKLVRALFTLAKKLSPSIIFVDEIDSLLSARSSDGNEHETSRRIKTEFLIQWSSLARAAASRQTADHPRVLVLAATNLPWCIDDAARRRFVRRTYIPLPDETTRRLHLNNLLKYQKHSLSLEDIEAIVKATEYYSGSDLTALAKDAAMGPLRSLGESLLFTKMESIRPINLDDFKTSIKVIRPSVNLQGLERYSEWDKEFGSQGH
MKLIRHPNVIRMHEVMASKTKIYIVLEFVTGGELFDKIARSGRLKEDEARKYFQQLICAVDYCHSRGVFHRDLKPENLLLDANGVLKVSDFGLSALPQQVREDGLLHTTCGTPNYVAPEVIHNKGYDGAKADLWSCGVILFVLMAGYLPFEETNLTALYKKIYKAEFTSPPWFSSSAKKLINRILDPNPATRITFAEVVENDWFKKGYKPPVFEQPAVSLDDVNSIFSESLDSKNLVVERREEEGHVAPVTMNAFELISKSQGLNLSSLFEKQMGLVKRETRFTSKCSADEIISEIEKAAGPLGFDVKKNNCKLKIQGEKTGRKGHLSVATEILEVAPSLYMVELRKSQGDTLEFHKFYKNLATGLKDIVWKAEPIDGGKDGGKDEGKDGGKDGSFSINLDI
MHSPAPLPPTNSPSPASRPSRAPVVPAAQRGTGRHRQRRKPSSSPSTPEAEQPDALAHILRTEAAVSGISRKAAAVRQQSTRLWPRAVLEALDSAVAASRWESALEIFELLRKQHWYEPRSQTYARLLMMLGRCRQPGPATALFKAMLSEKLRPTVDVYTALVGAYGYSGLLEEALATIDQMKGAADCRPDGYTFSVLIDCCAKSRRFDLIPAVLDEMSYLGLECNSVIHNAIINGYGKAGMLEEMESALSKMLECGNNVPDIYTMNSIIWAYGNYGRTDEMEKWYSEFELMGVEPDTKTFNIMIKSYGKAGMYDKMMSIFKYMKKRFFSLTAVTFNIVIECFGRAGNIEKMEYYFRLMKIQGVKPSPITYCSLVNGYSKVVTASKWD
MEQVPSYAPFLSGNTAVGVNKVNLRVVSRGDRRLQAAVIHTAVSEENQREGDLRVSYRVRSRLRQVTSGRGCTGRPGSPPAPRLRGSPAQREGLSRGGAGDALRGAVLGGAHPGPLRWLRGVADWVGHPGAREVRGVRKKTRPENSPSADLGYCYGRSGFARADPPVAMAATRRVMTAVRVFEFGGPEVLKLQSDVLVPVPKENQVLIKVHACGVNPVETYIRSGTYARKPPLPYTPGSDVAGVIESVGEHVTAFKKGDRVFTLETLSGGYAEYAVAAANRVFPLPDKLDFRQGAAIGVPYFTAYRALFQKGCAKAGESVLVHGASGGVGLATCQIARACGLKVLGTAGTEEGMNMILRNGAHQAFNHRDPNYTERIKACTGPGGVDIIIEMLSNVNLDADLQLLSCAGRVMVVGCRGRIEINPRDTMSKESSIIGVSLFLATEEDRRECATAVLDGIEAGWLKPVVGLEYPLEKVAKAHEDIICSNGARGKMVLLL
CCRSCTVTEAVSVDWKGSKDVDHVQMDSTSTLQGSTPQRPSSEPNRTDISWDGINLSMEDTTSILPKLKRNSNAYGIGALAKSSLTGISRSVKDRITKPTAMAQGKVAHMIEWQGWSKQQHPYRQPIHETVRMDVDAYSDLSDGEKEARFAAGVMEQFAISEATLIAWSSMEAEEMSMGSTVDNMANSTELNMENQENQAQNMYEVWPHSYVSQGMYCLSSSDAWEQSDQSLIASPATGSYCGQNYEEQPQGQREGISTPPTQQQLQPHFISHTPPLVDIWQGQSNMSHAYALQEDRGEPQVDDAPLLSKKGSPEEDDVLCKDFDSLSPREEPMEQGGMVRRKVSDVTSSGVQSFDEEEGENNN
MRTGSPLGRSHQAPPGGDWLVTAADKARFDQEYAKLDKSNRGFITGEEAVPFFSQSRLPEDTLAQIWDLADLSSQGRLTRDEFAIAMYLIRQQRTSRDTPLPATLPQNLIPPSMRAHVRPPTATGPSAFDVPQQPPPPAPQPQPQPKSALDDLFGLDSPPTMPAAPVQKAVTTGGSNDPFGSNASPAPASPARPSPTASSFAPFVPSSSFGRTLTAQATGASTSSAGGMQRSGTLPPQAAAADDLLGDQDDAGKNLSNDTAELANLSNQITSLSKHVQDVRGQQATTQNELTQATAQKKNFEQRLSQLRAAYEKEAKDVRALEEQLNASRAETKKLQTEMAMLEGTYQDLQNQHRQVATALQADQQENANLKERIRVVNAEVAQLKPKIEKLRSEARQQKGLVAINKKQLATNEGERDKLNTEAEELAKSNEDMARQASTGSPVPAPAQVASPAPSSASVNNPFFRRTGSTDIMGAFASPAAKPFDKSFDDVFGPSPSFPASTGTPPPATAFGPQHTGASTGSAASSFATPATSNTPNLSRQATLGPNPIPPPPPQSRQISSSFLPFGEAPESITSSRQVSPPVSRMGQPDTPLAEAAAKAPAAAVLEPVATGQSVTSESQKAVDNRPTSSGSSAPKQGDAAGAPGQGRPHADSLSDPFSAVDQAKAKDDFESAFASFKNAHGKAAGGPSSSGSAPAGNDGAKGAFADAFNREFPPISELERDDYSDSDSEKDGFDDDFAPVSPPTNSAQPAKPSEATAVKPPAAEGATSEATASPTAATSSSSISTAMPAGQSNVNSIWGDSLAASASTAPAAGQQSEPASSAAAPPPLPAKQAFDDLEDDFEGLEDAKEGSTADDDFANISRSALDDFNPVFDSSPPRSHAAKSDGGSNNPAAGGAPNFAAESSSFDFAERQPTPAGPAAPLPACLGCCSWRVKEAPAPAAAAAAAATANGAPDPSGSPAPAPAASSSSPAAPVPSRPAAAGRLLTEGGEHDDPILKNLTGMGYPRADALSALEKYDYNLERAANYLANQS
MAALVEPLGLERDVSRAVELLERLQRSGELPPQKLQALQRVLQSRFCSAIREVYEQLYDTLDITGSAEVRAHATAKSVEGEQHEKAVELLKAAQGSVKLVVRYTPRVLEEMEARFEKMRSARRRQQHQSYSSLESRG
MVYSTEPTALLSPLHRADGSASFSQNGYTVIGAVNGPIEVQRRDELPEEAAIDVIVRPAAGVGG
MVHAEAFSRPLSRNEVVGLIFRLTLFGAVTYFTIKWMVDAIDPTRKQKVEAQKQAEKLMKQIGVKNVKLSEYEMSIAAHLVDPLNMHVTWSDIAGLDDVITDLKDTVILPIKKKHLFENSRLLQPPKGVLLYGPPGCGKTLIAKATAKEAGCRFINLQPSTLTDKWYGESQKLAAAVFSLAIKLQPSIIFIDEIVFLVDFENSTYKLIFLYSFLRNRSSSDHEATAMMKAQFMSLWDGLDTDHSCQVIVMGATNRPQDLDSAIMRRMPTRFHINQPALKQREAILKLILKNENVDRHVDLLEVAQETDGFSGSDLKEMCRDAALLCVREYVNSTSEESHDEDEIRPVQQQDLHRAIEKMKKSKDAAFQNVLTHVCLD
MASLNKLKKALREQATQAAPASQRIPLSDSQYEDGFKTLIDGLGNCAYQDFIIPQLSQILAPLLDSGRTISVLEVGPGPESVLSHFPDLLRHKIKRYTAFEPNVLFAERLQQSLSLASDTTSPLPCLEGAPKIHHVAFALDTSAGVLEDGNEEKFDVVLFCHSMYGMKPKRSFIEKALSLLKEKPANGMAVVIHRESLDFGGLTTHCSTSGPTIIRVNDGDETLNRFAPFIAGYVMEQDDVKEAVQRRWRQVCRELAEREDIRERSLLFRSHDTITAFTSEDNAGSDPMTQLPLDRSSVVVKNREARIHRPAAVLKPRSIEEVQKCVHWALKYGKSLTVVGGGHSDHCLEPDVVGIDMSAFHLIDVADTEVNHTDPIVVVGAGCKSGDIIAETMAKGLTVVLGSRPSVGAGLWLQGGIGHLVRQYGLACDAIVGAVVVSVATGEVLCIGYVPDQHQPPNALRPKNEEDLLWGLRGAGTNFGIVISVTLKAHPAPQYSVQSWIKPMSSSDEARVMLRRIDEQVVKKLPRHQSADAYLFSEAGKLHLGVSLYESFISEPPSSNSLLETVLGPALGTQVVDCIGLFDTEMYMSGMHGGHAGGKTSSFKRCVFLKDIGAADIAEKLTAAIENRPPPAPRCYLHLLHGSGAVADVVPSETAFGCRDWEYACVVTAVWARDRDGTDSAQIATQWVYDVIADLLPLSSGVYGADLGPDPRDAALAVKAFGPNGRRLARLKERCDPHNVLAYTCPLPCLKKHQKLVVLVTGDSCAGKDFCAKVWASFVTTQNFNVHIASISDSTKRDYADSKGADLKRLLEAGEYKEDHRLELTAYYKAQVQQRPQLPVEHFLDVVQQAGDVDVLFITGMRDEAPVASFAHLVSESRLIEVNVQACGESRRDRGGVIAGDDAIPEQGGKSKPTLVFRNEVAGHEAAVTFARDAVLPLLHEDLQRLAGLVRSVPDFPRPGINFRDIIGIFQRPGGLNLCAKLMRSHFAGDWTTVDAIVCCETGGFLFTPPLAALVNLPMVIMREAGKLPPPTVSVVKSASYISSSSSSGETSMQKTIEMGRDVLAKGASVVVVDDVLATGETLCAVLELLKVAGVDAVDIAVIVVAEFPLHRGREFLRRRGFGGVMIQSVLVLDGK
FSANSCRAYGRGIQPTGLRMREKADFHVTTKDAGDADLKVTVKGPRGSNEPVVVKKNPKDPEIFDCEYYPLKQGDYVVNVTYGGKPIAKSPFQINVGPEAGPQKVRAYGPGLHGGKVGNSADFVVETIGTEVGQLGFSIEGPSQAQIECEDCGDGSCDVKYHPTEPGEYAVHIICDDNDIKGSPFMAQIAPADSKTPDKVKAYGPGLESGTPVNGRPTNFTVDAKRAGAPAPVEVVAVAADGENLPVKVTDNGDGTYDCDYTPKNPIKHTIIPSYAGVAVKDSPFRVNVNEDSYPDKVKVYGPGVEPGLKAEEPTYFTVDCAKAGNGDVSIGIKCAAGVVGPTERDVEFEIIKNDATDTFTVKYTPPGPGDHTIMVLFAEQPVPKTPIHVNVASSHNAKKVKADGPGLEKEGVECGKLTHFTIYTKGAGKAKPDVQFKPARGSYRAPASKADILDNKDSTYTVSYTPNGEGPMDVDVTYGGDRVPGSPFPVDVAPPLDVNAIKVKGLDDKIDVGKPQEFEVQTTGAGGQGKLDVDVVGPSNIPIHAHDKKTPNGKKYHFTPLEEGPHRVNVNYDGIPVRGSPFLVEALVPADPSKVRAYGPGLSEGVVGKNAPFTIETADAGNGGLGLTVEGPCEAKIECIDNGDGSCSVAYLPTEAGDYKINVLFADEHIPGSPFNAKIEPAFDASKVDLNGPGLESGKVGTPSKIVADCCGAGDAPLTADVLNDDGTKVPTKVKDNGDGTHDITFVPNKPGKALVNVQYGGISVPKSPASVPIKPDVDTSSVKTTGPGVEPEGVLADVDAEFTVNAKRLAPRGGKHVTAKAVAPSGAAVPVDIKDNRDGTYDAKYSPYEKAIFGPTKSHVDYDDVPVPGSPFNVGVDEGCDPSRVKAHGPGLEQGTTNKPAKFTVDTRGAGTGGLGLAVEGPSDAKITCTDSKDGTCAVEYLPTAPGEYEVNITYGGQNIPGSPFIVPVKDTVDPRKVSCNGPGVSPGVRANVPQEFTVDCTTAGVAPLEVAVKGPRGVKEPVDVKDNGDGTHTVSYTPTKEGPYQVQVKYADEEVPRSPYRVRVQPTHDASKVKCNGPGLAAGGVPASIPVEFTIDATDAGDGLLAVQVTDPEGRPKRASIRDNGDGTYNVSYVPDLVGRYTISVKYGGDEIPYSPYRIRAVPSGNASKCLVSGDGLGPNIYIGEEAVITVDPNGAGPGNVTCSVTTPDGEKLNADVVKNKDGTFDVFYTPREAGAYTIHLHFGGEELPNSPYKVTAIEQVDGADSIRPVQLVFEVPTRPGQLSSEVTTPSGKKEKPVIKTNDDNTITVQYQPHEIGLHEMAILLDTEHISGSPIQFYADVMAPGHVTAYGPGLVTGKVNEPANFTIVTKDAGAGGLSLAVEGPSKADITCEDNKDGTCSVSYLPTAPGEYTVTVKFDDQHIPGSPFTANISGGADQRKSNLCYGTTSDVALKINEGDLSLLAASIEAPSGHTECCALKKLPNGHIGISFTPKEIGEHLVSVKKRNRHVANSPFRIMVGESEIGDASKVKVYGEGKERACVGDTAEFMVDTRRAGYGGLGLSIEGPSKVDINCEDMDDGVCRVTYPQEPGNYTINVKFADKHVPGSPFTVKCTGDDNQLQKGSIMRQQKAATVATVGSTCDLNLKIPNNWMSLMSSGSKSASHASSSSSFSQSYSRVEQSSFRSTGVSSQSQSMVRESFSPTSSSSSHSLLASSASPFVPKFTSGTGIADLSAEVESPSGAKQKAEIVETDDSTYSIRFVPKEMGVHTVSVRYLGQHVPGSPFEFTVGPLGEGGAHKVTAGGPGLEGAVVSVPADFSIWTREAGAGGLSIAVEGPSKADINFEDRKDGSCGVSYVVTEPGEYEVNVKFNDEDIPGSPFPVTVTGVGKTNKEPLPKRLQSAVKYSYPYLYNIIYYYHQFDKRIHLQIKNMSFKQLFKIISLFTLKIVLRAIPWRIQILPFCFMCSYGYRFKSDVGKVRSFGSGLRRAVVGENTFSVDCSNAGTIRKPDLSFRKHDLSFSQNIYLILYFFLPGSYDYMYYGPFTYKWPTNLMVSVVPTLVVSFGSYRSCALGFCHCKKVSESWKSYPANIMDIYLLIFFIALPGSNMLLVGVHGPLTPCEEVHIKHMGLRKYSVTYTAKECGEYLLIVKWGDDHIPGSPFHVKIP
RGGEVEPGLSRFPAPGCGIQHPESALAPGRRAAAGPEEGARRRSAMESLPEAVLIRILASIPAVDLVLACRLVCCQWKNLVDGAALWILKCQQEGLTGTESEENAENWQNFYFLSKKRRNLIKNPCGEEDLQHWGDVHNGGDGWKIEELPGDFGKEFPSEGVHKYFVTSYEWCRKSQVIDLRAEGYWEELMDTTQPKIVVKDWYAGRSDAGCLYELYVKLLSENEDVLAEYKTETIAIPQDNDANWTEISHTFSNYGPGVRFICFEHGGQDTLFWKGWYGVRVTNSSVTVEP
MSSGFVSAGTAIPEDTSSEPPRLDPWSAAQAAVEAARNPKEEEAQDDRCLYEILQANKAKKQEEFEEKLKFKNQFKTLDEDDVDYLDSILKTEKAVEDARKEELESRLDDFRRQQSEADKSGGGEGGDQDMAVWATGKKRRKKEVGGRTLGFKVRRKSSTTGEKPLEKDLGKDKEEVLAPDPKVEDKWTGDKGASIMGLVAYGSDEDDS
ERGVDPADLISFLLELSFHVTGEAYNINTLTEFQRNTIKDLVDLGLVKLQQGRKESWFIPTKLATNLSMSLSDTSSRKQGFVVVETNFRLYAYSSSKLHCEILRLFSRYASMLFDCLLCICYSFLYLLLPLLAMVTLSFLLLAAWLKKFLACDVFEAACDFAREYGGLLWEDSKKMRLVVKAEIHLHMREYLRRPK
RDHLKDLKSQWEEALMKTFKETKIHMSKQKQQASLFPFLCLLKNKDYVDLMLQALFNLPPHGDSLIHLVMDLGMKVYNKNLIQMKMKPFVLDELKRKYMNYLHLLAKDTQLDSYLPREHWEALESETTICSDFFIQEKVWPDVVLVQLGTQLVEIMVQSIHMPTNLFSSQAEKKLIPVLYHVYSFLSVKQIGFIKPHPSFSQLVADAACTKLTFDSSVMPMLCPPMPWISPHFGAYILHPTKLMRCLDGTVQHQQLLESCPKQNLHAVLDALNQLGSCAWKVNQPVLDLIISIFNSKGSKKLDVPPPLSEAPVPPSYQLSKDASSSEKAKLRREIAQCHKTAREMYSLRTDALYKLSIAHHLRDQIFWFPHNMDFRGRTYPCPPHFNHLGSDMTRAILLFAEGKPLGPNGLDWLKIHLINLTGLKKKESLQARLAYANEILEDILDSADNPLTGRKWWMDVDEPWQALACCMEIARAVRSPDPEAYISHFPIHQDGSCNGLQHYAALGRDVIGATSVNLMPCDVPQDVYSVVAQMVEELRKRDAAAGRSIAQVLEGFISRKLVKQTVMTVVYGVTYYGGRLQIEKRLKELDMFPKESVWEASFYISQLVFSSLSEMFSGTREIQDWLTKSAHFISKSGSTVQWVTPLGLPIIQPYHKSQKIVIPGSLQSLCLMSCSDVSQKPNTLKQKNAFPPNFIHSLDSTHMMLTALHWEGAGEVLSLGLRVWEFPLPHPSPLYSLQICREQFVNLHSQPILNELSKYLVQKYCSGFLSRDSLSSSEKLMLKTLSHVPERGEGARPDSPWCGPGTGGLPGIWALAPAAVGIS
MVHKNAWMISAKQDLFLYQTYSEIQSVFPETGSLGGRTDITITGDFFGSPAQVTIADIPCDIRHVSPRKIECTTRSPGKGARLTAPQAGNRGLLFEVGDAAEGLDLTEATPGYRWQIVPSASSPFGFWSKEGQPFRARLSGFFVAPETNNYTFWIQADSQAFLHFSWSEDPRTKVEVASIRVGTADWFDSWEQNGNEGTWHRKTPKLELLGRVRYYLEAEHHGIAPSRGMRIGVQIHNTWLNPDVVSTYLREKHQIRAHAQRLPEIQMLNVSGRGNFFLTWGNVSSQPIPANATAHQIQTAIEELLAVKCKLEPLSANILLRLGFEQGPQGSSSDGDHTSATEPFCGRFSLHQPRHLVLTPRAGQKGYQLDQYAHLCFAYKGFMNGILKMILTFTSDLQSIVKNITCDWSPVETRPESWRFTCTNLWETCVHPSGYLQPLPANSSVLLHRIDLLPLAQDMGLFYVDEIIITDTNVTVSQADSGTARPGGNLVESLSVVGSFPVYNVTFWSAGCGVELPLISARSLQAEGTEEGSKLVQETTQRLQRTSPPLGGHFRIQLSNTVIPDVPVHISPGHLRKLLQSSADDFTSMYLNVSDLTVKEDLSSCYEHVWTLSWSTQIGDLPIFIKVSDENLTGVSPAVTTRVLYDGGVFLGPIFGDMLVTANQRTQVAVRVNDIPAYCSGSCSFQYLRGSTPQVHSAWYSHDNDINLLVHIIGTGFSGDSQALQVTVNKTSCEVIFSNLTYVVCQMGVLSVGVHRVSMLVRPSGLAVNASGEGLFLRVEPRLDAVEPSKAAEIGGLWATIRGSGLEGVSLVLFGSQSCAIDVNVSNSQRIQCKVPPRGKDGSIVNVTVIREDHSAVLPAAFTYVSSLNPVIVSLSRNRSNLADTGGDTLFIGMTLLQNYTELDVEVHIQDTWARLHAQTAQGLEVVLPPMAAGLHRISVSINGLSIHSQGVDLHIQYLTEVFDIEPCCGSLLGGTILNISGIGFSQDPALLWVAVGNRSCDIMNLTEENIWCETSPASLLPGMDMLAIPARVQVWVGNVSFPHREYTFLYEGTATPVVTALRAETTSSSLWFFVEGNSISNSVILLGSLHCDLEARSFRSNMSQSGCSFPLHSLEAGVYPLQVRQKQMGFANMSVVPQRFVLAPQIIAIFPTQGSTCGGTVLTVRGLMLSSRRRSVQVGLSGPFTCAILSLSDQTILCQVNLVGDPLPEAFFAMNVTVLVNGLTSECQGNCSLFIQEETTPAVDALTTNVSGSLTTVLIKGQRFGTTVNELVVFVDDYTPCSVTFFNASHVACQVSDLNPGLHYLSVVHKRNGYACLRNVSRHFYIFPQVFHYFPKTFGLHGGGLLTMEGAALKGQNATSVHVGQQACLSVNISAKLIQCIVPAGNGSFALEIEVDGHLYHMGVIGYSKAFTPELLSISQTDDVLTFAVDRITGAVHVKIFIGMSPCVGVSGNHTVLQCIVSSLPAGEYPIRGYDRMRGWASSVLVFTSGVTVTAVTENFGSCLGGRLVHVFGAGFSPGNISAAVCGAPCQVLDNATVSAFSCLVLPLDVSLAFLCDLKSEEEGCEASSHTYVQCDLTVTMGTERLPKSWPYLYICEECSQCLFEPDHRTESNFPSFSGLFISPKVERDEVLIYNSSCNIAMETEAEMECETPNQPITAKITEIWKSRGQNTQ
MDTQPQGQQAAPPVFQPQKPLQPDMGHNSLANFQIEKKIGRGQFSEVYQARYLLGNTSVALKKVQIFDLMDAKARQDCIKEIDLLKQLNHPNVIKYHASFIEDNELNIVLELADAGDLSRMIK
LEARSLAVAMGDTVVEPAPLKPTSEPTSGPPGNNGGSLLSVITEGVGELSVIDPEVAQKACQEVLEKVKLLRGGVAVSSRGTPLELVNGDGVDSEIRCLDDPPAQIREEEDEMGATVASGTAKGARRRRQNNSAKQSWLLRLFESKLFDISMAISYLYNSKEPGVQAYIGNRLFCFRNEDVDFYLPQLLNMYIHMDEDVGDAIKPYIVHRCRQSINFSLQCALLLGAYSSDMHISTQRHSRGTKLRKLILSDELKPAHRKRELPSLSPAPDTGLSPSKRTHQRSKSDATASISLSSNLKRTASNPKVENEDEELSSSTESIDNSFSSPVRLAPEREFIKSLMAIGKRLATLPTKEQKTQRLISELSLLNHKLPARVWLPTAGFDHHVVRVPHTQAVVLNSKDKAPYLIYVEVLECENFDTTSVPARIPENRIRSTRSVENLPECGITHEQRAGSFSTVPNYDNDDEAWSVDDIGELQVELPEVHTNSCDNISQFSVDSITSQESKEPVFIAAGDIRRRLSEQLAHTPTAFKRDPEDPSAVALKEPWQEKVRRIREGSPYGHLPSWRLLSVIVKCGDDLRQELLAFQVLKQLQSIWEQERVPLWIKPYKILVISADSGMIEPVVNAVSIHQVKKQSQLSLLDYFLQEHGSYTTEAFLSAQRNFVQSCAGYCLVCYLLQVKDRHNGNILLDAEGHIIHIDFGFILSSSPRNLGFETSAFKLTTEFVDVMGGLDGDMFNYYKMLMLQGLIAARKHMDKVVQIVEIMQQGSQLPCFHGSSTIRNLKERFHMSMTEEQLQLLVEQMVDGSMRSITTKLYDGFQYLTNGIM
MASLLQPDRVVYLVRGEKKIRAPLSQLYFCRYCSELRSLECVSHEVDSHYCPSCLENMPSAEAKLKKNRCANCFDCPCCMHTLSTRATNIPAPLPDDPTKTAMKKAYYLACGFCRWTSRDVGMADKSVASGGWQEPENPHTQRINKLIEYYQQLAHREKQDRDRKKMARRRQCMPLAFSQHTIHVVEKYGLGTRLQRQRPGAPISSLSGLSLKEGEEQKDITIEPAPALDEVEPLPEDCYSRPISLPEVTTLRQRLLQPDFQPAGASQLHPRHKHLLMKRSLRCRKCEHNLSKPEFNPTSIKFKIQLVAVSYIPEVRIMSIPNLRNMKESQVLLTLTNPVENITHVTLAPCEDDDPDDINSTAKVVVPGKQLVLAGKDAAAEYDELAEPQDFQDDPDVVAFRKSNKIGFFIKVIPQKEEDADVTVSFKIRHDFRNLAAPVRPSEEGGAAAAPAPAESIWLTHHVELRLGPLAP
MKWITLICLLISSSLIESRIILKRDADQDHQKHIADVFNELTERTFKGLTLAIVSQNLQKCSLEELSKLVNEITDFAKSCTGNDKTPECDKKIDTLFYDKLCADPKVGVNYEWTKDCCSKQDPERGECFREHRDVEHTPVKTLSPEQTCTLFKEHPDDLLSVFIHEEARHHPDLYPPAVLLLTKQYQKTVEHCCEEEDKEQCFKEKIKEIMKQTHSIQDTQKHFCWILDTHKERALKAINLARVSHRYPKSDFKLAHTFTEEITHFIKDCCHGDMFECMSERMELSKHTCDHKDELSSKLGKCCDLPVLERSYCIVTLENDEVPAELSKPITEFTEDPHVCEKYAENQEVFLGRYLHAVSRKHQELSKEFLVQSAKEYETLLNKCCKTDNPPDCYKDAANLFLNEAKERFAYLKQNCDALQEHGEYLFENDALIRYAKKMPTVSSKGLIGLAHQMADIGEHCCALPENQRLPCAEGDLSILFGKLCEKQKKNFANDGVAHCCSDSYSGMRSCFTALGPDTNYVPPPVTDDTFHFDDKICTANEKEQQHIKQTFLVKLIQVSPKMEKNHIDECSAEFLKMVQKCCTADEHQGCFDTEKKPLIEHCQKLHP
MFNHFRWQLLISPVPIWLILWLIVSSNNHNLVLGSSDHLSQDGVPMPQAASPPRPPSFDQSDEIEIEAFPADPAPATPPTPFPPANQQPDGSNPPIGSAPLPIREKYTGKEYRFKRFVIRPAQLKLEGALLVALIIYTLTSYRGKSKNEDTVAHWWDSHSELLRTQFSQVGAGSSKGYIADGPALFYGYATGRKGCQALTIRFALRPRQDLPFMIYEELRAAIDFSWTGRSDRLELVWSLAPRNQHFEAKDSFVWALVEKRVMNVVREDRWDVRTFTEVKESNQLPSHLVFMSESGEINEQIIKNKELGLLQLLQNNPSSLDWFDSLVLSGTSQQEPSLSELPLPLAPSARTITLRLRLPPHSRTLDPMPLIEFCFNLIDSIDQVVSLTAIATSKLTKRRADVSNLLLDEERKFKEREKEEERRKKLKAAQDEKLAKMTPTEQRKFSERERKRNAAKIGKTSVKRK
MYKTQPDYDFDTQPRLLHSSSSNPNDITLPENKEPERDISSQRPAPISERSQPGDESTEYNRRGERKASGVGTLPPAFVERGEVRGRAEMTTREVKFGDGEWETVIKEAEEKIHEAVREERKFGVPKNVAGTIDHTFLKLDATEQQVGKLCEEARGKGFATVCVRPDWVSLCISKLHETNIPVAAVIGFHEGTYTLEHKISEIDTSTKAGALELDVVLNYPDLIAKHYAKIYTELSTIRARGAAPVALKLILETSQLDSRQIVAACTIANAAGFDFVKTSTGFNGQGATVENVRLMRACCEVLAEGGRTMKVKASGGIRAFGDAVEMLEAGASRLGCSAGVAIAEEERGGKKAERGNEGY
MPEAVSQTVKRGAFDPSKAYAAQEGTTFFNDGREIELLHFVYSHPKLDSIRGSPESVLDAIDEYARTRKYLMNVGEDKGRIVCDLIAEVKPKTMVELGGYVGYSSILFGAAVRAAGGSRYYSLEMNPEFAAVIMALVDLAGLSDVVKVVIGPSDVSIARLYESAALTHIGLLFLDHYKPAYTTDLKLCEELKLITPGSVLAADNVIKPGNPPYLEYVRRSVDEKRKHLGVSTNGGGLPGKTVDQYKDKTGFGQMKLSQSRGNPNLIYESRLVESFEPTGVPQCGRAYENHGTPGAAGMPWPHSLTQHLILLLHKAEFRIPSSKMAEPFFYSHIPKNILLILLSLMFLPTTAIIAITSLVINYVSKTPEQGRFKESSAPKTILVTGVSMAKGLAIARLLARETPHRIIGADTEPLLFTSPGRYSQSIVKFYRLSSPRPGDPKPYLDSLLSVMRKEEVHLWISCSSVIGAVEDGEVMVMAEKEFGKDRFKAVQFDSETVKRFHEKDTFIDYIKSLELPVPESYRCTSVEEVTILLNQGREKAKRFIMKPIGVNDKARGKMMTLLPLDSEEATSSYLTALDISKSSPFLLQEYITGEEYCTHSLVVRGDVKAFVACPSSDMLMHYSATPPGSALSMKMLEFTTRVAERGGEDFTGHLSFDFLVQGRGEEARLSPIECNPRTHTAVILFQHTPEVAHAYLSVFGHNLDSKLKQDKGSSDIVAPATPDYNVYWIGHDLVTLLIIPVVTWIGGIRSTEETKHSLRTFWHHLLHWRDGTWALWDPVPFFALYHVYWPARFVECIFKNRKWSRINVSTTKMFEC
MASSSDPWVREYTEASKIADNVTSMIADRGSLPQSGPEIMRHTSSIRRMITILGTRLDSLEALLSRIPPKSITDKELHKRQDNLSNLKSRAKQMATSFNMSNFANREDLLGQSKKAADDMSRVAGLDNQGLVSLQRQAIKEQDEGLEKLEETVLSTKHIALAVNEELTLHTRLIDDLDDHVDVTNSRLQRVQKRLAILNKRTKGGCSCMSLMLSVVAILFLAVIAWLLIKHL
MTGADLAPVMELKAVANGGTSTEVVASDKKDNTKMEEAGESKDVAAANTNANQHNKASENGAKGSSDDDAKMEEAEDAKEDDVGAVKQAGTEGVKSGDNADAKEGNGANAAEHEDSKTAAIEDVVAKEDDNTKSAKHKDSKMVIVEDADAKEDDKAAKAAEHEDSKTVGIEDVVAMEDDNTKSVEYKDSKMVIVEDANANEDDKAKAAEHEDSKAAGIEYTVAKEDAVSAEHKDSKMVIVEDADAKEDDKAKAAEHDDHRTGGVAAEHKDHRTGGVEDADANEDIGAKAEEFKDGNMNTVDNADVKEDEYANASEHEDAKMVDVDDADAKEDYGTKVAEHEDVKMGAVEDTDAKEDNNTKEAEHQDIIMGAVKHADLKEDNSSNVAERVDVKMAEAETNPGDAELEDKGHKEEMDVNTEVKKGPRDAEKCGSEMHDELNGQGKNGAARQQENTAEEMSDDDSQGEEEVEEKGSSDKKEEGGDGKANENEEKLEKESANKEGKDGKVTEEEASEADKNVEENKEETPKNKRARSSRDRRQGQDKKQHGSKSREAKSLLYTPSPYGIDRPQRERKIVERLVEVIDKEPNRSFVVEKGRGTPLKDIPSGMALWHTFF
MDAALKSTGPQSAFDINFRRVLDNSLLAKVAVVEVIREMTNSTITDGAKSIGLFIAMGKSIENEWYAQSVKSIPELNKKLLHTIKSSQPEVGDVPKSLDKIVRQLWKREIGKYAGDLAAVQGEHTDWTINQRAKVGAMLMKGLLQTAKITRSQVMPDGSIYKEEQPAFYQTTQYFDGKRVGVTKLNEAVAERLDRDPANVTLHPRYLPMISPPLPWTSPKNGAYLVHAAPFMRTKDSPEQHLHVMEAHRLNGLDDIFQALDKLGQTAWAINRPVFDVMAVVWNSGKELAGIPVRDPHLNLDVSDLQSELLKNDPLEDGSQESPRMEGERKEIYRSLLATRRSAYGQRCSVNYQLEIARAYLNETFYFPHNVDFRGRAYPLPANLNHIGDDISRGLLTFAERKELGERGLFWLKVHLANKAGYDKASLDERLAFTEGHLKDINDSADHPLDGPGWWLKSEDPWQTLAACIELTEALRSDDPTKYKSRLPVHQDGSCNGLQHYAALGGDVEGGREVNLIPGIRPGDVYSKVATEVNKLVNQDAENGHDIAKALKGHIKRKVVKQTVMTTVYGVTFVGAREQIRRQLKDLGVIPVPNLYISAAYVATLVLRSIGEVFRGAVAIQRWLTYVARLVAKSIPPERASLLMTKVDVPGQSISANAQKAQDETELMTSMTWTTPLGLVVCQPYRAQNRTQISTVLQTVYIADPFEPAQADSRGQASAFPPNFIHSLDATHMMLTALACKDITFASVHDSYWTHAADVDVMNVKLREAFVRLHTAKILENLAQETLHRYSGYKIPRSSLSAKMLSDLKYMGVEVDKIMSQEKRYVDLASLIPPLPPKGDLEIAAVLKSQYFFA
MLRQRCEAYLAEVVLPRIRAEGASSSLQMLATVYRCWKEWSAQSTTIRSTFSYLDRTFLLKNNKEYMVLNDLFITLFRRMVFVSRNKDPDGPSPGAMVLDGMCRLVQLDRTGDKGFDPQLLQVWVNIMHVFNMYGKSFEPRLLRESEKYFEEFSEERSEGCSLKDYIRAARGLIQREDERCNIYNFDSTTKKQIIDTIHRIVVREHTAKLLSDDDVGRLVDECDVESLHALYELLQMTGLHGRLQGPWDRYISTQGSGIINDVDHTDDMVVRLLVLRRKLDVVVRDSFLGDEDFTYAMREAFRRVINAKPALAAAATSRVGEMVAKYIDMLLRGGLKALPQALISDHKDRAVAERTGVSTSGDEDGELSRQLDKALELFRLIEGKDVFEAFYKRDLARRLLLGRSASQDAERDMLAKLHDECGSTFTHNLEQMFKDQALGKEELSAYKQWRDGSETTLPKVDLDVSVLSSAAWPSYPDEPAVALPPGVALNLSHFERYYKGKHTGRRLTWKHSLSHCVIRATFPKGAKELVMSAHQAAVLVLFNNVGLDEPLAYEEIEGVSLLKGDLLNRTLQSLACGKVRVLTKTPRGREVARTDTFTINKQFADPKFRVKINQIQLKETKQENKETHERVAADRQFETQAAIVRIMKSRKTMPHAQLVAEVIEQTRRRGAMDPADIKVNIEKLIEKDYIEREGNSYTYLA
MAEPPSSPPPAGASAEDQLSWYKAQYEQLELELADFQQSSKELEGELEKDLEAADKRERGLQEKAETLGYEVDEWKASLESSPPFTKYREAKAEANAAQNTLEKEVTSLRDTNRTLQLKLRDIEVANDDYARQARNTTSSLDDLESKYNVAIERAVLLEEEIKIGEQERETLRIDYQRLKDELSDLKIEAEILQGKVQKYEARHLSSISTDISVPESPTFDHSPSSTASSPLITTPPDSKSVATAETVSELQDPPSPPMSEASSTLPKVKAPLRTPAPSSQKKSRLPSADNSVTPKPRQLFTSSTSRPPGSRVATASHARTPAPRPTATSTKRAASHKIPSSTSLSHIRSLTAQMQRLEARVHSVRSKLPAPVTTPPRASPRTAGVPVPSTVTIRSRKRTMGSATSSVTGTEDATPTAGRSSIGGAGSTNNFSSSTSSNRSHVPRLSTSGVSRLSFGPLPNRNPLDPDASRPSSRASVTSYRPASRTDVHGASSRDMPPPRPISRTSMSGARTPLGVRPRSSMSGSMSGYGAEAEDEFDPALRTPSRRGTYSKFDVDGSAVTSGIPMPSSTRRQSGGPPAAGRRSSAANKVLEDLGETY
MSSSAAPDQEEAQSKAAAAAAAVAAEVEQGSSPEVNDAVGSESGAAAQIQAEDSGNGQVEAADGNSRDGVSVENGGKEEGVVCLESPGPLSDMEKKQRRAERFGVGLNFSEDEKRKLRASRFNASDKKGVSKAKVSIESETEKKNARAARFGTANVASANEDAKKRARLDRFSGVDSNLEAEKKKARAARFAATSNEENLKKKLGTDTTPELMGKSLLMHLRIVVTRCSSLLPQLCSVKRKRPVESRHSLRDGDDNSHEDEGGGSRGGEESERGSEARGRNKHENSGKDKHGNSGSGAKKA
MVSIQEITNKLYSSKSKPRTDALSELRDLGSFLRKEKLNFEGYKSLFDALIHACHFEKEALQHALKKKLKNSELISERLQRTTSCLRFVIEACLLNLEEHEVLYLIPALKQLCYYSSGALCVDVTLDVAKCLQTLVSFKPHIQHLTFPVWENLVITSCDIVEELINEDQPRNTFFSEELNSEDSSRLRLRQETFEFIVLLKKLLSWFAAPIVLVRDRLHNLLSFFFKSYPSMTNGHIYALDILHVIIRYSVTTTGFSETTVKYVQMCMKLFVRLQSPKRLNLQDKLIPSLALSFPIWSRPSFWQKLGASGEELCTMLFNELRNQLNGRLGPLPMHCFLYQVVDSVAIETLYRPQDVIFYTIKRSFSLVHYLYYFFLAHICIQHDTVFRSQLLDESPTRKRTKVSVNFEELIGACHDNGSSNNLINLQLVSFVCLFSTHLTSDVIHKSLLISKRLCDGEGSFGYWSLFLTSAILHNQHYFQYLQTDEKKQVLSISTSFISHPNVRYLACYILGYSFTNALLPFPSLIPYVKEQLSFIKTTPLIPVTETIYYWKCLYAILAENNYINVLDFEVLFSKWLRSTLLDLIIKQENFLFVDDVSIFKMMLELFSEMYNFNCSIICKEAHTSTESDLNILYELRTFVYTDFKFKQYHEQKKSFTKESTNVDYRLCFPTDLLVKLVCELFRFLEQVEDSFFANKELRLRKIQFKQLNHIYFLLCILGLADNDSFLNRLTSELKKITERLQSLLSNYTEYVSQVLPIAFNFASCEITKRNGEKVNTLNALSEKNAAIGTLVCAYLKSIFSAYWDSYILKVQDESAAIDEFSMTDASNPWKTKDLAKPDILQMHTLDKVFLGLQKLFVKASICSEQDLKSFLQMLPVEQYFSHSKYISQLVSSLARESAALYADLIVYYAQTILTKYKYERDEIYLTTFLCILEETLPFISALDERGKGLLTKIYQFVYKVCIVNRYASCNFRQVFLEFTADCLRLRNAAFIPEQIFIAIKVMFNTELHVSFLAASVCSQIPATLPSDSPINSGFKTEIIEYYLSLKEQSLTLVHVFLFANIFSHCHKYKVEALYLLLRCGQSIELRSFVLSFFRSLMKENRSILKCFNFYMSSLIDLFITYDLNSVPDDFFSFPYKTLYADAISFIKDNLPSLALTLLKKNERSLFILNCKRVQIESDDVYYTLKPILNLEQSINSCVLDGTDLEIQYSSPNEFITVLDYALTKLSLIIGRRADLLCEPVASIGLTQILCFLDKFENEESATERSEATFLLSFVNQQLSVLELKHDNRMPTLYLLVNKVTAKVANTFDEDAAFSCALQLCVVLSQCKWAYENLYFCKSTLILLLKLYDEPGLKHLVLGCIRFILSNVSDIITKEIEFSVCFLMLLFKTLTIENEEKWKDCSKKLLLWFSGKVENEYTSIFPCSVAIFIKCYYYNCIQQQTTIEVWESAIRYLISSPTLIENIIEWPGLPESVWGFLHRCPYSNIFVTLEKSFSFNRKFGEIDFIDSSIRSFFSKTLGQSFLYELRVNGHLPKEHDKCHKLATIDESFLEKRQQIQYLIVHYILTQKNTFDPVQTLQLENIIRRTIASDPDKLYIKILDSDTYSCLCSKDTTDLYLSFDAGYDDRSMFANWLKLIYETILKKIEDVAFVNAMRDLLHSFKNLANHLLKYVCHLALLYEEYHGNDNEVRTALEELFNEALATSRGSERETVLDVVSYLRMNNRIVERRPFFRNLWLDLDFFSASQAAFELGRLEEGFLYLSTAHSKSSPNPHLFKSELLKFVNHLPDPDVYYGVEREVGFTNILESNLREKNLQNVVSLADSLALSCLAETNKLQSLMAEGLHFMGFSFLNNYFLEGLHKDQLLNDNSSEFYSSFWRMQRWDLPASSELCTPDALLFSCFQKLHLRKQISTTKLIVPPKISCNMSEKKLVFFAQLSEIEQVLVNNQQPSRIIRENHTDISCQELDILEIAEPVFSCQRVVLNILSSCNPTPQVDKCNLSKNHLNALLNITQQYMALGAYQLALSSIIECNSLYRKYSLSDEALSLQIVFRTSQVLWEKGEKLQAIKMLRGKLSTSQSLCKNSSVMFSVLGRWLSETRSEKTSTILKHYFEKSISTVDGASAIEKAEVFITYAKFCDLQAENSEIDENLRQMEAILSQKHSDIQSISEEAKQTSVRSNAYEVLRRHLQKEIAAYTNDKKEYENLLSHQKLLLKKSTVNYLKALSLGEESETILARFCTLWFSQTESVALNEELYFLLNSFPLQKFICVYYQLAARIEKSESMFQKSLQMLCEKVAGQHPYHVLHVLYALAITTNRGQQTSHSEREAVVSKLIAKLEQEGQNKQLVQKLLRCYDAYVKLASWSPRLTKSKIPLAHAPVKDVFLNDIPSWKVASVTSKIPVSIDGDYSAIPVVESFEPVIDIASGINAPKVLTFRVSDGLTLKQLVKGGNDDLRQDAVMEQVFGQINGLMKRHRATRIRNLQMRTYKVIPLAPKTGIIEWVSNTIPLAVYLEPAHQQYYSDDWTVSKCRKLISEKQTEDNETRRKVFDMVCRHYHPVLRYFFFENFIEPKIWFRNQTRYSRSTAVSSVLGYVLGLGDRHGHNILLDISTGEAIHIDLGIAFEQGKKLPIPEIVPFRLTRDIVDGMGVTNIEGVFRKCMQLTLEVLRKEADSALAILGVLRYDPLFSWLLSPLTRQKKIKLMSTRDIKEKEDNGAGKSGKRTSAFGTHGVEAERALLKVRQKLSSVLSEEAHVNELINEARDPSKLALMFCGWSAFQ
MSELSHAQNPQTSFFTCISCSIKFPTADLQRLHMKTDWHRYNLKRRVALLPPIPSDVFAEKFIINRNEESERQNEDEDGFAIHRRFKNPNSQPQMTKKEMKKRAALERLRGRNDRTPVSLSVREASPIGTVVSQVSDFTLGESIHIADSESALLSEQDYNSYYTSDEEGYSDSSPAERDFEEELLSDKEILEEMIPHSACLYCGIDNVNVEKNLVHMFKSHGLYIPERSYLSDLEGLLDYLSFKISVENKCLHCDFTGRNLQGIRQHVKVKGHCSLPYESKEDRRFFGKFYTFEQDSVEKKGATRSVSFAEPERSEDNSDRELDQDIQDEQYTVATIESSGYELVLPTGIRLGHRSLQRYYRQNLGHLSYLNDDVRTVAVADPRTMGNLTQKQIQNLEKTAYLKEQYFNSKALAKKTKSISNHKKYYEPEKLR
MALDPADQPKIMREKAKERCSEQVQDFTKCCKNSGVLMVVKCQKENSALKECLTAYYNDPAFYEECKMEYLKEREEFRKTGIPTKKRLQRVPTSM
MPTKRKQTRNGVTTAPSSEPGTFKKGSESSLDVPQWKQINAKNPVARDIFAKLDLENLFDGGGSSRNHSSSSQKRPDSSSNPNPPSSPFASVSSDPSRSYNIKSFPKHSFSSQTKHSPSFLESSPPTTSSQPPIVSGSTSPHSQTSSSSAKQEASPHSSRQRQSSLVGSSKSSSPSSLASSPSVQKGNSSPLKLFQGASDPFTREHLNQLAQDVNSNSFEAPAEDSFPLPSSRRVSKPAHTTERKAGLNTKDLYQEVEEVMAKLRGRIPATSRESTVFLPRKLSGLQEEEEQNEASEFSKDDSSNAFPSLSDQLHLRELEKKQKLLDLHRNQPESISNYSPPSLVQSSSGTKGEKQSSFPSSDSRMKDSLKSNNRKIRNDNHTQPDYKPHSENPNMVVITPADLPDGINTTQGSMEYDRVHNRWRRRGHDSDIAFDFGSEEEEDDFSSNLTVSYKAAQGSSPPSNKNPNVHKKQPNSYPMRKENNKDPKYSTYSLRDVSNTPSHIAFSFQDFLPQDDSHDDFNHLLANNSSNIPADGPTSTFTSPEKTQDDQALDEDYSFSISKQSITRLLEDVEPYRPFWKRIIQLDISRRGLDSLIGLSEQCPCLEDLNIEGNELSYLTGSPSSVRNLNAVGNHLSSLTTFSHLINLQYLDLSANQLEDLTALSPLIHLRELNVDNNQLWNIDGILRLDGLLKLSARGNRFKQLSFTNSNLNRLEELLLGNNALENIEEISSLQSLMVLQLDINQLTTLQASQPMIHLRVLRLNNNAIQHLEVDQFPNLRTLYMDYNCFTRIPDIYRLKRLTNFSFRSQEFKSGTHMLTPPLDIRNLYLSNNTSIVLQTHNMLLGIKYLELANIQITGLPPDFAKSLPNLRVLDLSHNYISEISALKGFSLLHRLYLVGNRIEKMKNVCETLSHLKKLTHLDLRMNPLTFNIYPMIDDPVYELSAASKYHQSFDQSSQRTFRHPKRKWADKDHAFIETMSESGKNRRKMYTEAVTLSCSRLEWLDGLELELIGNDNSILHSVLHEI
MPINVALLGGGIFAVDAHLPALAKSGTLASLEAVWSRSESSSTKAAEAWKSLTGQEVTKYSETGCDNLDKLLSREDIEAVIIALPILSQPDIIVRALKARKHVLSEKPVSQDVTSATKMLKDYQENYQAQGLVWRVAENWEVEPAHIFAAQALKAGHIGNLNTFSISSVLFVDNEDNKYFETEWRKRPQHQGGYLLDAGVHNAGVLRTVLPSPITHLSAHTALNNEHLPPYDWLSVITRSEPNNIHGQILIDYGARGREPMWELRLTGSDGEIYSEDINDDGVDSIKVQVRSGKFGRTNREIKIFPKTGVYEEQRRFFEAIAGKPDEYGSVQGALNDVALIQAALTSNGNEVALNILK
MWFTLNQPEGVALTQTTVALFHRRHHRSLTDPVAAMDTERDSKKGTPDRHHTKMRMPRPDDFLFWGKRKNQNMSVKDAGVISYALSSMQKFTNDGSFMQQFKSQQQQQEKQNDDSCTDRNTHIMPDVSKSKEPLSSTADVKPALSANQLAAKAMQLRLKGKHDEADKLLKRKADTTNRTISEGDVTTSRYIMHGLKTREKKKEEDADMHVARSIMQNRKFSISGQADDEYDYDDGPKKKKRGKGDNGAPKSTGNTRFEKGILTQKERCNFCFENPKRPRHLVVAIANFTYLMLPPWQPVVPGHCCILPMQHELATRSVDDNVWDEIRNFKKCLLMMFAKQEKEVVFLETVMGLAKQSRHCMIECIPLPPDGGKQAALYFKKAIDEAEDEWSQHNAKKLIDTSVKGLRHSIPEDFPYFHVEFGLKKGFVHVIDDESQFKSNFGVNVIRGMLQLPAEDMHRRNKYDSIDTQKEAVANFTRDWEPFDWTKQLDYLRVESPLRVYSQPEGAALTQTTAALFHRRHRSLTYPVAAMARGLKKHMKRLNAPKHWMLDKLGGAFAPKPSSGPHKSRECLPLILILRNRLKYALTYREVQSILMQRHVLVDNKVRTDKTYPAGFMDVVSIPKTNESFRLLYDTKGRFRLHSIRDEESKFKLCKVRSVQFGSKGIPYINTYDGRTIRYPDPLIKANDTIKLDLESNKIVDFIKFDVGNVVMVTGGRNTGRVGILKNREKHKGSFETVHIQDATGHEFATRLGNVFTLGKGSKPWVSLPKGKGIKLTIIEEARKRQAAAAAVA
MCPLPLAAAAVAAPRAPLRLLNRALAAAMSTARPLKSVDYEVFGRVQGVCFRMYTEDEARKIGVVGWVKNTSKGTVTGQVQGPEDKVNSMKSWLSNVGSPSSRIDRTNFSNEKTISKLEYSNFCIRY
MFVDFASRALQLPTGSRNSEIGPQPRQRLNVQTPRRPHDSDILRQQSLPGRTQSRLPQPSFLCSIATMAAQGPPPIPTNRLKQIANDACHDAIGSAEFYDHAKTEQWNSQIINSILKAVIAESQPSGGSTPFKFAVNSTIVQHLVPTSKLNKPTGGAAASEESSTTATSTDGKPHVGRRGMHSATGAYWNDKTDGMWTFKYEGDESKGMDVIVMLVWIGI
MVVVFSLFDADRLPNLARRSGISPTNTMNKEARLKASINQKLTETGERDRLKELLRAKLTECGWKDQMKAQCKDVIKQKGLEHVTVEDLVVEVTPKGRALVPDSVKKELLQRIRAFLTQHAS
MTDRRRINGPPSGTRPPVFASSLNAVPGAATRPQRQRQPNELRKIFLKTGLIPSASGSAYLEFEPSPSLAAARSNPKSLIPPSSALKLACTVHGPKPLPRSATFSPNLVLTTHVKYAPFAARQRKGHIRDASERDLGVHLETALRGVIVAERWPKSGLDITITILEAEDDRWWADAPDSHDAAWGMMNVLAGCITAASAAIADARIDCLDLVAGGVAAVVSDAPEGPDATPKRYLARMVPAWDMMR
MCRTCLVGCPPLTEQVPCGEVPFISSSAVLELGSDLCCAGTVGSPTSVCQQSCCLDFMETAAQNVLSGREIVACFSSRLVSTTSGHNSGLNYKKRPPDNPSKTRLTVTKLRFRLNAWFNGAHSAALISCLKVTELVLDNCKSSNGEIEGLNDSFKELEFLSMANVQLTSLAKLPTLSKLRKLELSDNIISGGLEVLAERCPNLTYLNLSGNKIKDLGTVEALQNLKNLKSLDLFNCEITNLEDYRDSIFDLLQQITYLDGFDQEDNEAPDSEDDDDEGDEDDNDEDEDEAGPPGEYEEEDDEDDGGSDLGEGEEEEEVGLSYLMKEEIQDEDDDDDYVEEGGDEEEEEGVRGEKRKRDPEDEGEEEDD
MVRFYTQGEAGSSVQSASENVGGAPEIQISPVPGRDFRLEHHLDVKAEPQVSFYNQLQACCSPVDVLDLCGQHTMTWKRMSYTLGRTWDALKAIPEEQRSYQLQLVYEHPAFEKLCMRLMHESPQMKHSDVTHCLLALVKLGVSQRSRVVQTLLRAAQEKLNDFDERSLSVLASSLEVMQSCQNVDALKKGLKVPAIQNVEALQSLMRCVGKDAPKSLKRKLEEKALSMTDQFTLPNSQYMFITLAAMNFFSKPLLNICKNKIIENIEGVPFSRLMLVLKACKTLQYRDHLMLSSVAEHWESTFDMWNHKQLVTLLLIFEELGFRPASLMDKISEKVVRDSASLTKWDLQSLLKTYSSLNHIPQLYKKEFLDSMTNLLESYLPKMTPLEILKCVYFLCVLGHFPSAPFEKLLSEETLHEFLSKDGDSRKEVEWRLHSVDLCLRFDRPPLLQTVTVPAGATPGHPTCLTRSIGKEIIEILQSISGDSAVQEGVLLENSYFLDCAVMLPLSGLEVCAPADEEPSTPKQCHRLAVLNVSPSSFCLGTQHPRGKLALKLRHLKALGYSPILVSQSELERLSQEEREKLLRRLVLGVREEVPSVFERKEPRGQESCE
VLDSGSYGQSGGEQQSYSTYGNQGSQGYGQASQSYSGYGQTTDSSYGQNYSGYSSYGQSQSGYSQSYGGYENQKQSSYSQQPYNNQGQQQNMESSGSQGGRAPSYDQPDYGQQDSYDQQSGYDQHQGSYDEQSNYDQQHDSYSQNQQSYHSQRENYSHHTQDDRRDVSRYGEDNRGYGGSQGGGRGRGGYDKDGRGPMTGSSGGDRGGFKNFGGKYSESDNSDNNTIFVQGLGEGVSTDQVGEFFKQIGIIKTNKKTGKPMINLYTDKDTGKPKGEATVSFDDPPSAKAAIDWFDGKEFHGNIIKVSFATRRPEFMRGGGSGGGRRGRGGYRGRGGFQGRGGDPKSGDWVCPNPSCGNMNFARRNSCNQCNEPRPEDSRPSGGGGSHLHRAYLLTSIKGALRCFCWPHCLHFYLADFRGRGYGGERGYRGRGGRGGDRGGYGGDRSGGGYGGDRSSGGGYSGDRSGGGYGGDRSGGGGYGGDRGGGYGGDRGGGYGGDRGGGYGGDRGGYGGDRGGGYGGDRGGYGGDRGGYGGDRGGYGGDRGGYGGDRSRGGYGGDRGGGSGYGGDRSGGYGGDRSGGGYGGDRGGGYGGDRGGYGGKMGGR
MAVFNQKSVSDMIKEFRKNWRALCNSERTTLCGADSMLLALQLSMAENNKQHSGEFTVSLSDVLLTWKYLLHEKLNLPVENMDVTDHYEDVRKIYDDFLKNSNMLDLIDVYQKCRALTSNCENYNTVSPSQLLDFLSGKQYAVGDETDLSIPTSPTSKYNRDNEKVQLLARKIIFSYLNLLVNSKNDLAVAYILNIPDRGLGREAFTDLKHAAREKQMSIFLVATSFIRTIELGGKGYAPPPSDPLRTHVKGLSNFINFIDKLDEILGEIPNPSIAGGQILSVIKMQLIKGQNSRDPFCKAIEEVAQDLDLRIKNIINSQEGVVALSTTDISPARPKSHAINHGTAYCGRDTVKALLVLLDEEAANAPTKNKAELLYDEENTIHHHGTSILTLFRSPTQVNNSIKPLRERICVSMQEKKIKMKQTLIRSQFACTYKDDYMISKDNWNNVNLASKPLCVLYMENDLSEGVNPSVGRSTIGTSFGNVHLDRSKNEKVSRKSTSQTGNKSSKRKQVDLDGENILCDNRNEPPQHKNAKIPKKSNDSQNRLYGKLAKVAKSNKCTAKDKLISGQAKLTQFFRL
MSQVSWYGEVGDLYSEGKRLALERELFQHSSSDAHICHLKYIKLKNSLKEICERGKKARLRNQAFLHEFDLIETRLHGLISNANALQQKKMQLNSHPPEINKGPNMSRSMYHPATIFMGRQMSASSSIEHCLTQRKSPQPTKSFSISDPHSVRQAAINSNVTDSCVVPANSDIQCLNKPDKIDGNTSFQISQKMPVTSVASSEDGRTHRVEIDKSQSGRKHLVESKQSAQLSTQTLERLSPENRARDLQNDSPGNKVEKSLMYERLVPNEERFTHANPSGASPDACDYINNQTSDKHSTRENLSDTIESHLINEEEGNECLDSSSDLTVSISESEDDSHPPGEVSVEAERNDGKNPYTALSKQEAFVLKNNEKTPTIQYLQTTEVISCDESSSSSTISQNNLTDEGFFHLLQSVERMVLQRKHGCMELYQRAGVSHKKRVHLISVCNQMRELTVKDLEACCALVLCKVQELLKSTLAGYLHEGTTDTHSTEASKERSVSRLLQERLLDHVAFLNKHHVLNENILPECFTSLIMLNDGQNSCQNVENSTEDENVPHRTSTTREDSLAIKPGQTEKDLSKTTALSHQNIETQDVISSRADDKKKENFTEKKKITGQPGVVPQSANTSVQSSTQTEEENDEDEISDISDIDIPGLTVEEGNPMAKTSKKLSSETSFSSSEKSPLSRKEDKDIQPNYLKLNSMSTDNKFSKVVTTVKSKAFWGESEDSSSDIEAMLRPKTESADDFDELFD
MADTTQPRRSSFTQPKPKALRPFNSSEVKILLLENINETAVKAFMKEGYQVETFTKALGGNELIEKIRDAHVIGIRSKTKLTKEVLDHAKNLLVIGCFCIGTNQVDLQAAAKSGIAVFNSPFSNSRSVAELVIGEVITLARQLGDRNIEMHQGVWNKVSKNCYEIRGKILGIVGYGHIGAQLSVLAESMGMTVYFYDVLQIMPLGTAKQTESLEELLSIADFVTLHVPELEETKNMIGEREIMGYMKKGAFLLNNARGTVVQIPALVKGLSSGHLAGAAIDVYPKEPAANGPHFSDYPDLLACQNLILTPHIGGSTEEAQRMIGIEVSTALVKFINEGTSIGAVNFPEIDLRAIREDDADTVRVLYIHQNIPGVLRAINEIFADHNVEKQYSDSKGDIAYVMADISKVTLDQLNILYDAITATPANIKTRVLY
GIDEPLHIKRRKVIKPGFIHSPWKSAYIRQHRIDTNWRRGELKSPKVLKGHDDHVITCLQFCGNRIVSGSDDNTLKVWSAVTGKCLRTLVGHTGGVWSSQMRDNIIISGSTDRTLKVWNAETGECIHTLYGHTSTVRCMHLHEKRVVSGSRDATLRVWDIETGQCLHVLMGHVAAVRCVQYDGRRVVSGAYDFMVKVWDPETETCLHTLQGHTNRVYSLQFDGIHVVSGSLDTSIRVWDVETGNCIHTLTGHQSLTSGMELKDNILVSGNADSTVKIWDIKTGQCLQTLQGPNKHQSAVTCLQFNKNFVITSSDDGTVKLWDLKTGEFIRNLVTLESGGSGGVVWRIRASNTKLVCAVGSRNGTEETKLLVLDFDVDMK
MKIDFSGLEPSAPLRGESSELFDGISNSPSFHLPNTANFDGFQKEAIQMVKPAKGTTTLAFIFKGGVMVAADSRASMGGYISSQSVKKIIEINPYMLGTMAGGAADCQFWHRNLGIKIKVS
MQSSPKSSKSSNRRYQHLAAVFVQWLQLRGFVDEQSVVVLQNNIAKNVSNLAVELSVQLEKKIQSYRKEQASRSTITLDTIIPKHPHTKTSTGGITEALIKAWIGESLEVYSADRIGIADFALESSGGYIVSTRCSKSFQRKTALVSIFGIPIYYNINTPRSVIQPNVMPGDCWAFQGSEGYIVIGLSAAVLPDSFTLEHIPQSIALYKNISSAPKDFSVYGLQSSSDVDGEHLGSYRYNKELSSIQNFKAEPKKSDQIFRFIELRIASNWGNPHFTCVYRFRVHGTKVEDSSD
DQFEVLERHTQWGLDLLDRYVKFVKERTEVEQAYAKQLRSLVKKYLPKRPAKDDPESKFSQQQSFVQILQEVNDFAGQRELVAENLSVRVCLELTKYSQEMKQERKMHFQEGRRAQQQLENGFKQLENINATKADVEKAKQQAHLRSHMAEESKNEYAAQLQRFNRDQAHFYFSQMPQIFDKLQDMDERRATRLGAGYGLLSEAELEVVPIIAKCLEGMKVAANAVDPKNDSQVLIELHKSGFARPGDVEFEDFSQPMNRAPSDSSLGTPSDGRPELRGPGRSRTKRWPFGKKNKPHPPPLSPLGGPVPSALPNGPPSPRSGRDPLAILSEISKSVKPRLASFRSLRGSRGTVVTEDFSHLPPEQQRKRLQQQLEERSRELQKEVDQREALKKMKDVYEKTPQMGDPASLEPQIAETLSNIERLKLEVQKYEAWLAEAESRVLSNRGDSLSRHARPPDPPASAPPDSSSNSASQDTKESSEEPPSEESQDTPIYTEFDEDFEEEPTSPIGHCVAIYHFEGSSEGTISMAEGEDLSLMEEDKGDGWTRVRRKEGGEGYVPTSYLRVTLN
MRPGEQCFICKGTDHAAKNCPEKSYWDKNKICLLCRERGHSMKNCPDKGDGDLKKFCYNCGESGHSLSKCPKPIENGGTNFASCFVCKQQGHLSKDCPENTHGIYPKGGCCKICGEVTHLARHCPNKRQQYFESSVDDGMNMEGDYQEDHTLHGGDDLEDDFIDEEEANSASGMAVSDECKLKFQELKAKRSFRFITFKINEQTQQVVVDRVGQPGETYADFTATIPADECRYAVFDFDFVTDENCQKSKIFFISWSPDTSRVRSKMLYASSKDRFKRELDGYQVELQATEPSEMTLDIVKARAL
MLLLITWPTLPRVISKEFIHLFCFRKAINKCNYRRNIVTIWNCRGEMPQEGQVCRCPGKWKNQLLFGVIEKVDVGRPLEEQCVDVRYLKPRHGGLYEVDRCKKRAWFKLSEIKLVSAKRLPQDMYFVEEKSILGNVSLEVASITGDQHMTEYNRLKQNWLRKLVVFDVLGFSLISLVSFRLAMDFLLGSMFGFVYLRLLMDSVDSLGKDSFSFVRSTMNSARLLIPLAAICTQLILTRSSSMACMKNMSSFSIWNLMATMAGLSSYRLPVLFSASETLFSSLQGVSKNIQTSDKKYLSTESAEKPTSCIVLSGPSGVGKSTFIRKLLHDYPDVFGFSISHTTRLPREHEKDGISYYFISKERFLEDVANGKFIEYAQVHGNFYGTSFDSVKQVIDSKKICLLDLDIQGVEAVKKSMLRATFIWIAAPSMEDLESRLRNRKSENEESIQRRLCSAKEEILFALRSGIFDYTVMNDDIDRAYEDLKSLLRPYI
GCAFLTYCARDSALKAQSALHEQKTLPGMNRPIQVKPAASEGRGEDRKLFVGMLGKQQGEEDVRRLFQPFGHIEECTVLRSPDGTSKGCAFVKFGSQGEAQAAIQGLHGSQTMAGASSSLVVKLADTDRERALRRMQQMAGQLGALHPAPLPLGACGAYTTAILQHQAALLAAAQGPGLGPVAAVAAQMQHVAAFSLVAAPLLPAAANSPPGGGPGTLSGFPGPIGVNGFGPLTAQTNGQPGSDTLYNNGLSPYPAQSPGVADSLQQAYAGMHHYAAAYPSAYAPVSTTFPQQPSALPQQQREGFVSFDNPTSAQTAIQAMNGFQIGMKRLKVQLKRPKDANRPY
MASDVVLKDLKLKAEALNSLKLPVTVKAGFVGTITLKVPWKGLGKEPVIVLIDRVFILAHPVVDGRSLKEEDREKLFEAKLQQIEVNTRLMQFFFCPERKK
MSIANASSSTASHDLDAADADPCPSACTSVSALCNMSTLPSPRPFGYRPTYVPAMVASGVSAVTVTTNSHRPPSKSHSISSVDSLASVSSNAPSTPTHDADDVRFEMAVIPKLVRASADAYLDRVGKPLPPSPAPQIVATSATTKTNAQAARSVAAAAAAAAAAAAVPPSHSALRNENHKNAISFRVGSKYKVCEIIGEGAYGVVCSAIHRATGQKVAIKKIQPFEHQMFALRTLRELKLLRFFQECDVSENIISILDIIKPSTYEAFTEVYLVQELMETDLHRVIRTQELSDDHCQYFTYQTLRALKPMHCADVIHRDLKPSNVLLNANCDLKVCDFGLARSVLTADQDTGFMTEYVATRWYRAPEIMLTFKQYTKAIDVWAVGCILAEMLTGRPLFPGRDYHQQLSLILDVLGTPTLEEFQNINSRRSRDYIRSMPFRKRREFRTLFPKASPEAIDFLQKTLTFDPRNRLTVEECLQHPYLSAYHDPDDEPGAPRLDPDFFYFDMQKESITKEDLRKELWYQVQEFQPLLR
MEEVKKYGKTLEEIEGGLMFDDFPESLVDSDEDHNIFDDEFDAANDETFGGGLDNIGENAELENYATQTAKLRFDDPVWQKPSSSDHVAPSASEIPIPFPNFGNGDASDSFKSSFEAESPFLKKSIWGNGTDGAYNIWGTNFGISSVPAAPTLDLDFGALLPTPTIQATKEVKSSQIPSMPSSALTLEDCERMQMGNKPDSLVDAFKDLQLGSTPVQPQSAQFSKHPLEARIAAPGTPATASSQALPTLPTAALSLEELELQIMKEAQILKGRQQVPSDMREDNKFSHPPPGFNQNVQPRMDPSLSPGGMHGMPPSMGTSMPHMGPMMPPQNMQLPRLPPLNPQFLPLIPVWFNAIINNIQLPMGVPPPPPFLFQLLNHYRNPQLVHAMIMQSSIPPNIRQNGPQFSHPSGPHSPGNRVQRKHSGMPSTRTIYDLALDSFAGYMSYKEREWLIRIQFIQCKGSGDPQVDDYYYVTWRDKQIANGWTAETKLEEATKEKKEKSSESQKDYLERISRMNYREMQKERARERDKERQRERQERIDRGEDKKLRQTLSDKFATSLGLPSKSSTHNPRHVLDMKAQVESVDNQTKKLSDEERKIAVAKKLRTMLLRLEGALNILMEVDELRRSSLPEKSQFKDLSSDEKDQEVEKRTTVIINELMGDDLSKLMQMSKGRAVITRTLKVVEPRDQARIILALMTAGGLVSKKMYGEIVLDILPVVYQKVSNLHPDQFKYLVGALNLDTLKRQLLDSNMFIRDMMMTLFFVSVKNNQQLVEWAKATKFSSLKMPSSAPLSIWRKALSVISDSEIKEFADDIKYSGIVDCHDVAQLIEQSL
MEEESAHGLTSPHETCRIRRLPEGVINRIAAGEVVVRPSAALKELLENSLDAGASSITITVRNGGLKLLQVCDDGKGVSKEDLPLLCQRFATSKLRTFEDLAAVSTFGFRGEALASISHVARLSLLTKTKDSDVAYKATYLDGVLRGEPEPTAGCDGTTMIIEDMFYNLVARRNALKSPSDEYRAVVDVVSRYAIRYPQVSFLCSTVSDNIRAGFGSSVANELLSFEVKIYPAKATVSVYTTTANFSMKKAVFVLFINGRLIECQPLKRAVLATYGSFLPKNGHPFVYVDLKMRQADIDVNVHPTKKEVRFLNEQLIVEAVVDKLIEKLKTTETSRTFLAQSILATNGSGIQAEPPITSSSPRVRDWDSEEKLRVRQSNSHNLSFASQDIKIFDELTEKSGALDELPEPGESLPQNDASQSLRDSEGSPFERMDLTTPGNHTETRGPGKKSTSSSKSNIMHAKNKVRTGADAPVGLYDVYLSRNNQFSKAIDIQTWRKRRKRALPLLTSVENMLNECQSKSHSGLTQALKEHIFIGVASDNFVLLQHSTKLLLAEIGPIVAELMYQQILIRFADLDTLSLSPPAPLVRLIEGYTGGKGKSEVHETADYCSKMLMDKAPMLSEYFGISISKDGEGEVEIHTIPLLFPKVMPDVKYFGAFLYHLAVDTNWCEEFECLQGISRAIAEWYGRHWDFGSFQGDETMGSYDENREQNVEGNLANAKPKTSAETVDTSREWLLRHIFFASLRKDFYPPQSFYTEKIVREITSTARLYKDDRTCSRGRKRDVRRYAMERVNDACARNSHCLLPWTCVIDTGPHARWRLFLKNNWPKDSGPLVSEHNEQNEGRL
MATALSEEELDNEDYYSLLNVRREASSEELKAAYRRLCMLYHPDKHRDPELKSQAEQLFNLVHQAYEVLSDPQTRAIYDIYGRKGLEMEGWEIVERRRTPAEIREEFERLQREREERRLQQRTNPKGTISVGVDATDLFDRYDEEYEDVPGSGFPQIEINKMHISQSIEFEFGAGDLQGPLFGLKLFRNLTPRCFIKTQFSSPGGLTHCLRNLDKNTMGYLQWRWGIQSAMNTSIVRDTKTSHFTVAFQVSLFGTGSRLRAGFFGTVVEYGAERKISRHSILGATVSVGVPQGVSLKIKELEKQRESTATDVLQKKQEAESAVSAPGRDRGHRLGTGKMTPSPQAVLSRHPLLLHTWPTLSNLGLS
MYIKKVVIEGFKSYREEISTEPFSPKVNVVVGANGSGKSNFFHAIRFVLSDMFQNLRSEDRGALLHEGAGHSVVSAFVEIVFDNSDNRIPVDKEEVRLRRTVASKKDEYYLDGKHVSKTEVMNLLESAGFSRSNPYYVVQQGKIASLTLMKDSERLDLLKEIGANKRKQIDQVVHYLEERLRELDEEKEELKKYQQLDKQRRSLEYTILDHELNEARNELASMDDNRRKISERMSHADNEVVDVREKVKTFDKEIKYSTKGINDTKAQKEGVEKKRTEALKVVAQIELDLRDIKDRILNEKRAKDEAAKDLQSVRMESEKSKSELAEISKVHQAKLKEEEEISKSIMDREKRLSILYQKQGRATQFANKAARDKWLQKEIDDLERVLLSNRKQEGLLQEEIQKLKDEINNLNSYIESRKSESSKLESALAKKHNDYNDLRKQRDELQEERKSFWKEEADVTAEIDRLKDDLVKAQKSLDHATPGDIRRGLNSVSRIIRDHGITGVFGPVLELVDCEEKFFTAVEVTAGNSLFHVVVENDDISTRIIQVLTREKGGRVTFIPLNRVKVPDVSCPQSPDFVPLLKKLKYRADHRRAFEQVFGRTVICRDLETATKVARGNGLDCITLDGDQVARKGGMTGGFYDSRRSKLKFVKIIRDNKTAIEKKAAHLENVGSKLRDIL
MSLPLRNPLDSVSLERALEDLIVRFIINVPPEDLATVERELFHFEEAQWFYTDFVKLTNPHLPNMKFKTFASYVISLCPLVWKWQDVNPEEALQKFSKYKKSIPVRGAAIFNETLNKILLVKGTESDSWSFPRGKISKDEDDVDCCIREVMEEIGFDLTNYVLEDQYIERNIGGKNYKIYLVKGVPQDFAFKPQVRNEIEKIEWRDFWKLSRSIHKSNNKFYLVSSMVKPLSLWVKKQKQIQGEEQLKQYAEEQLKLLLGIGTQEEAADPGRDLLNMLQSSVGQKKPLVFSDDESQASISTSAPTTVPPAPSTANSQSVQPIAAGAYAGYPFPFPQYPIPGMQTINPFQFVQSSHQGVFATHSTFTTSHQYPQAQAPQTQQPVPGAVVYPVQSQLQQAYQPPHTPVVKPSVIEDRAPHSKQLLELLKNPRKPEVEDESTAKTLLKLLKNPTKENRTSANTVPSSKGAVSGPSGGRSISGQSIDTANLPSGMASSMGAKSTAIPLYSPRSSLSEMTLPDEPLGGYEEFESSSEEEQGEELAYMNLQEPTSSVMESNAKVENNTLDNISHVDTSGNLSTRSLQSEKTEKSKPTAKPKIKLLKRGETLTPLTPSISSQTATSESSAAGPTVPSEKDVSSRIQNSQGNELLDVLKSKAQPEPSVASTSPAKELLNTLNKPQGSVYQNLLFGANHRKSDDESSPRHSPVSQQARTHEFLNLLKRPQAKAENEELQSVLLTPPANSGMVQNSSTLPNIPYGNLHQDQAAALLFPQQPPQFQQPYAATNTNSKELLAILRKPASNQQKQLHEQTPANPVDQPTTLASEQQNLVKQQISNPSQSLQQGTPLQQPQPQHTQSPSNLHVTGNTAAAQELLGMLRKSRVVP
MPPRKNEVPMTSAADENVSTKEASTAVNIEDLNLPKSIVTRLAKGVLPANTQIQSNAMLALTKSATIFISYIASQANENAATANRKTVTPNDVLAAIDDSEFSDWRPRLETELQKYTEMIGQRKEKLQSKEGDGSPRAKRLKRDGKDDEVFAGDKQEVSVSDEETSAQVDDNVDEDEDDADEDHETDDQGETEELLETEAAVLPELGDEALDNGGDSD
KFISKSDCEKHFVTVQASFLTKKLNITGKRVNLAIWDTAGQERFHALGPIYYRDSNGAVLVYDITDEDSFLKVKNWVKELRKMLGNDICLCIVGNKIDLDKDRHVSVEEAESYAESVGAKHYHSSAKLNKGIEELFLDLCKRHLLNNANDKLGARVQSRVKATQRSSYRRGVQIVDDEPQAMPAGGCCSS
MNKQLLGRTCSGRSVAGTGLRHGHTLRRPVPFAPSRLPPARATGKPGDEEPENYEALRERFFRSGEGASSSNSPQQQQGPAKDADGANLLNVINPYELGRQTRKAFDDVWGQLSRVSSPTRSFIIDDVLEVGVGADAEFAAPQAAYTTVLVVGATGRVGRILVRKLLLRGYKVKALFRNRAGVGKDAIPDAVEVVEGDVGDMATCQKAVQGVSKVIFCAAARSVFTADLLRVEDRGVMNMVKAMQDELFRRSKRTGSKFSSAAKKELADFNSRFHQARWDVRFVGTPEDAAAAAEGRPSRDAGDAYGRVNVAEAVITDDNNLLFTGTLMSRGALAEVGAQLAAKLPGGEHRTAGTEGLVLRVRGDAHSYLLILETSEGHRYGARFPTREGYLTVRLPYAAFRSEYQDQPPLDPSKLSTIAIRYENRRQGSSQVAALRAAKGLAATDMAALAAQQARDQRFSLEVDWIKAVPGGSEPDFVLVSCAGKSRPGIDPADLRKVIDAKRRGEENLRTSGLGYSIIRPGTLLDEPGGYRALVFDQGDRITESIAAADVADICLRALHEPEGRNKTFDVCYEYQADEDNAMYELVAHVPDKKNNYLRAAVASLAKNT
MPRATRAKPATKAKAKEEAADKPVEEPKPKKAATKRGTKRAAEEPAEEKEPEPVKEPSPPAEDEDERPKPAAKRRRVAEPKAAPKPKPAPSLFPGQPALDLFMFGTNSFGALGLGDPEGADDPDTRSQVPRPKLPISETLKFVQVVCGGMHSVGLTADGDVYTWGVNDEGALGRKTSGTCWENESEKNKGDSFVPGQATLPGGLKAVQVAAGDGFTFAVGTDGSLYGCGHFKDEVGALSGFTADVKVQGLFIQVWKPESLRDRIKKLVCGARHAVLLTNRGDVLTWGSGSQGQLGRVKPYHQDSEHQPTAEQLFKPTLVAHLPYALGSTQAVDVACGAYSTFVIGKNGAVAAWGLNNSGQLGIAKENNDDNLKWEPVPVASLKGVAHIAGGEQHTLALTKKGVLLSFGAATYGMLGRRDVDTNTANEIHPEPKPVDGLPEGAKVECIAAGTNVSACTTSDGDAWFWGSNTNLQLAKGTDEDDETVPKKMGRVKQFGYRRVHFVDFGGQHGALLAGPQGEVGPTAGAGGSAGAAAAPPAAAVPAPVVAKPAAEPKSAAAEAKPEANGAAAAAAATEAKPAEDEKEGEKEGAESMETDAKAADEAAAA
MATEEVNKPQSLPPYPELILKALEALNEPSGSSKSAISKYIESTYGELPDSTVLGNQLNKMKDSGEVVFSKNNYLKADPSAPPKRGRGRPPKPKAPVSPGTVVSPPRPRGRPPKDPNAPPKSPKPKPTPGSGRPRGRPRKIPRSPATTVAPATVSSGRPRGRPPKVKPQLREVSVDL
MASSEVARHLLFQSHMATKTTCMSSQGSDDEQRKRENIRSLTMSGHVGFESLPDQLVNRSIQQGFCFNILCVGETGIGKSTLINTLFNTNFEDHESSHFCPDVKLKAQTYELQESNVRLKLTIVNTVGFGDQINKEESYQPIVDYIDAQFEAYLQEELKIKRSLFTYHDSRIHVCLYFISPTGHSLKTLDLLTMKNLDSKVNIIPVIAKADTVSKTELQKFKIKLMSELVSNGVQIYQFPTDDDTSAKINAAMNEQLPFAVVGSMDEVKVGNKMVKARQYPWGVVQVENENHCDFVKLREMLICTNMEDLREQTHTRHYELYRRCKLEEMGFTDVGPENKPVSLQETYEAKRHEFHGECQRKEEEMKQMFVQRVKEKEAMLKEAERELQAKFEHLERLHQEERMKLEEKRRLLEEEIIAFSKKKATTEICHNQSFLATGRNLWKDKDRKKEQNYRFELLCIGVRTCETNGGRKDAEKAPIFCKTEVPEHKRSSSQANFIKKKLEVCFDFVIFICFITTSVFGERPQLLIFMEKYLQAQGQYVSQSD
MDEEEEEIPTCPLCLEELDSTDRAVKACQCGYQVCLWCLHHIREQLSARCPACRTPYEEQNFKFAEVNPEQAAKEAKERATAKKERERREKLKEIEKERARAVAVSQLKAKSNFKHARILQRNLVYVIGLSLTLAREEVIRRADMFGKFGRMMRILVNRSHPFNADAPGGPSISAYIQYYRDSDASAAVRGMNNGVFDGREIRCAIATTKYCDVFARNAAASDQNAMFHCGNQFCMYYHSIAPADLVLTREEVLARQLGPPPPAHLFFPDSRRPNHAPLPFHRPGPPQPIPIHPPPNTGVPLSTSSASQGRSMMTRPPASMPSPSTAPSIPFPQHGQPPIHVIPNMNVPLSMPATTQGSNGASAAGQQAPPSSPRPRVPGNVTAGRKVGGPPQPFSPTRAPVRTPPGSPQSGRSSSFLHRSPRKSEPGSVPLSSAGASSARGNGTRSATASAAPFFSPRSSRAQLPSNAGWASGHSRNSSRSPPRRGPSTSLDESALSTPRTPRRLPRDNAPPGFESAASSSTSAAPSRPPGFDTPASPQSSSGNREGAVTKSGLTSGAHISAPPGFGPTAVSSRGNGSEETDRNNVAAAWSQEATTDEVFATQDRRPRRPVGKPGQRAGLGPQSATDSVPALAQLLAKRGKETGVSAELQSKTGPLEISDASESRNGQYNLADAPLVSQPPLGSLFGKSSQGGKVPPSDVDRRVKSPESSSYTSAFSVPLGRTETSKLQESAAAARRNSSRFDFARRSVPESLSESTHPSTQSMSIPSLERGASKTTFGKVGGSAVPKSSRDEYAFAEMNPNFVQGSSAVTSTSHALKQARSRFGFAEQTSSPKSNHTRPRPEGLDSTANGEGLSSGFDGPFANLSTAEKLASLFHRAEWSGERLPPMPTHEPQVDQLASADQVLDPNTSHNRPVTALPIPAAVPDHGEIRKNSPVSRSRPTQYAPPGFREATPDISPETTAVDNKTTTAGVATKVASGGSTRNASEALSPVRTDDTVSSGTESIEEDRKRSRAQRKRDKKARQLREAAERKALEVLPPSTVPVQSTDASTKLKDQQRLAASVSGLREMKNTSPGQIISQATEPSKHLKQARLTDDPSRFMSVSELEREVEAARAREAQLQDRLQELQRRIRNYDNVRT
MNNIILFVSCLALASSALAADETETEFHYVTGAYADPSKWSSVKQEWKICGVGKRQSPVNLSPKVARLVHNSTALIQTYYKPVEATLKNRGYDMVVSWQEDAGKLVINNTDYKLIQSHWHAPSEHFLNGKRLAMELHMVHKSADGHLAVIGVLLREGEPNPFISRIKDKINSIADILQGEASIGKIDPREFGWDLTKFYEYRGSLTTPPCTEDVIWTIVNKVGTVSRQQIDILVDARRAGYETNARPAQPLYKRMVYLNDQSTISASALTPYLRLYSRLMASRPRLFSNPLSPSLHRHSSSLSSPLFSSLTPRVNVQLTKVLSQGLIQRNAISTRSFMSSTISTEAFQESATSKGYSSEQIQVLEGLDPVRKRPGMYIGSTGTRGLHHLVYEILDNAIDEAQAGYASKVDVILHADGSVSIMDDGRGIPTDLHPVTNKSSLETVLTVLHAGGKFGGTSSGYSVSGGLHGVGLSVVNALSEALEVTVWRDGVEHKQKYSRGKPISILTRSELPLESKGTKGTSIRFWPDKEVFTTAIEFDHSTIAGRIRELAFLNPKVTISLKREDEDPEKSQCTEYFYAGGLKEYVSWLNIDKSPIHDVLGFRKETNGATIDVALQWCSDAYSDTMLGYANSIRTIDGGTHIEGVKASLTRTLNALAKKSKTVKEKDINLSGEHVREGLTCIVSVKIPNPEFEGQTKTRLGNPEVRKIVDQSVQEYLTEYLELHPDVLDNIVSKSLNAYKAALAAKRARELVRSKSVLKSSSLPGKLADCSSSNPEESEIFIVEGDSAGGSAKQGRDRRFQAILPLRGKILNIERKDEAAMYKNEEIQNLILGLGLGVKGEDFKMENLRYHKIIILTDADVDGAHIRTLLLTFFFRYQRALFDAGCIYVGVPPLFKVERGKQAHYCYDDADLKKITSNFPANASYTIQRFKGLGEMMPEQLWETTMNPETRILKQLVVDDIAEANMTFSSLMGARVDARKELIKNAATRINLQHLDI
MYELKTLLPQFDIKLPTCMYPLKNVSLAADSLASGSSTSASTSASTSSCKLEANRIDRTGRNAATCALDLDSLGRQIQRLLKDDTASVAARQEKVLKQLEELKAQLGQIRAGLGVCGKTFQHTTAFQNGGLKEVPLQDVVINGHPNFIPYALLALKNAWRNLYTIDVKTFTHSTMADIGPAAREFEANLAKVPVNPALPKISVTLIWKNCEHTEMISSPTMYVPIYGEVNIIRYLGRVGPAEYRYEGSPLCNEIDLVLDICYQLLRCNTHKTQVAMVRLLDKRLQKQQYFGGSQMSVADVGVYSSLIRMPAVTEKDLTPALVAWRKRAKLVVQI
MYEEAHGDSRCALGGFLAHSRDPGRGGVFPGPAFRATNPSGAEDSYFRKECGRDLELPHPDAQDQVFGPQKLGALRVQDWKLALQGSWEQRLGHLVAQQASWPQEPGCGPSRGLGSFGSSRVLDTDRPGEAGAQARGRALSLVDQEGALLGKGETPGLLTAQGGVGKLVGLRNVSAKKVPAMNRVTPKSQGTDQSQKSSPSPEVTLGTSPATGDVQFPAQKVPLGLDLKNVRLSRRRTGLDLVDKADVFSRFGMEIIKWAGFHTIKDDVKFSQLFQTLFELETETCAKMLASFKCSLRPEHRDFCFFTIKFLKHSALKTPRVDNEFLNMLLDKGAVKTKNCFFEIIKPFDKYIMRLQDRLLKSVTPLLMACNAYELSVKMKTLASPLDLAVALETTNSLCRKSLALLGQTFSLASSFRQEKILEAVGLQDLAPSPAAFPNFEDSTLFGREYIEHLKAWLVTSGCPLRVKRTLPAPAREEDKATVPAAPEVEAAAPGAPSHAVPQRAGHEVVGTIDQLVTRIVEGSLSPKESAVLKEDPAYWFLSDENSLEYKYYKLKLAETQRVSQTPRGAGEQPTSVECAVRAMLYARAVRSLKKRLHPWHRRGLLRAQGLRGWKAKRVTTGTQTLLSSGTRLKHPSRQAPGASHAKPALSDGNGAAEGCPPDPAGACPRDPSPEASGAPPKPPGAPETADGRYSSCAQSQHLGVAPEPGKGRGGRQACLGRPAGGAALILCSPARGGQDSCGRAVLGSFCPGLPLSQNPGPGPLPEGRPRSCSRPSRAQAASAQKPTSSRRGLGAPSRTSVCPHPSHRLF
MDDSPGPSTSKSARDKAENAEENTSDSSSDSEVSSASEKSEESRPSSEKKKVITRVIPVRPPTRDKGHRVNLLESGNESETKSLYQRAKEGIPSYKGKPEIKLPTTSEQYYDLEEVLMNPARMEGRELTLNAYDAVRNKYNVLPGKSVCEADLQKVIGSFSCDVCQELIQGSIMTKKCGHRFCDQCILVAFMRSGNTCPTCRQNLGSKRELQQDPRFDQLIYQVVESRSIVGRMMAENREHEKDVYFGRKGYIEGGSDWNKRYGIDPNSKLKAPRPLKSAGRKKIRWFHESDEDGSVRKVMESKKGAPKEDDTNYLENDKEGTSVAAEKEVLEEGEMDFPIEIKSSDEEQTDLDDEEESMLDSDFEISDNEDVSKPSCSTSKKTTNRSRDSSESDNDSRDNELQKKKRKMKRKNVPKTDGSDVSNESFDEDASGEVVATKLIKESKKKPCGRPKKKFAPELIEGDIPTPSEDSLTSSDEERDDNAADPYAFVFQKEFNRDPRRDGHPEKDKLYNFDFMIDMNHQVDRKFEKDGEIHVISDDSNSEHESDEAEDRESSIDSEHEKEISKFLSHRQPLPNPTSVDDDCQVITVVKKDVKQSAITSKPGETSPDSSSKIEEKPDKVSEEVSDDEMTPEHITADKGTDTFLNNIMEHDDEMYGGYLFRPGDTGISRPKVQRAPGTNRLSMNVCPEAVYVVYPQPVLKEGKKKLVIPPEDYEISSDETVTLSDSEETSPSAEMEQSETSEAGPSTIIKTSGTERETQGSSSPSEPSTSRDRKMHKRKLDTRRRKLADDSDLSDFDVFSIDGNELVATGKPIIKHKVFYDSANRMPSKSNLDFTGRRNAREIPMEEISRLAEEQVAHEEYKIHRRRQVVLEAVEAASKKLNVYVDTTEEEEIEEEETPEEEVVKVASPTAPIATENPTTSTAPFEEGVAMKETPIEEIFFDPDEPCSSAQAAQRELIIERVGKEQQIIEDSLEQNRKPSSKTVKESESREAQEPRIEKDEMESEQQKKDADNPTVEVDKESEASSSESDKSDFEDETLDAQSKTVKISLKHEKTVSDEEIEDFDTKFGEFVATADAKMIKRTIGEYVSTEFLKLVAQQPAVTDEVLALGFCVRNTDQEFSTIKETGKRTNKNPDDVRLESMVKNFRESFAAKHRPVPRKLPTNIERMYIERAHMVKYKHVVDMEPLHMKILIALQKQQIAATCANLSQPVTVTPEEHAEQVQLLHNLQNPSILRPLLNNPQFALTLHKAQQQAIQQQRAQQKAQTQKELAARQAEQARVEELARKRIAQEDAEKALRQKGEQMSNVSGIPVSSDQNAQSSNAQQTGLIENQTTTTNSDSLTRPNTLADNSHLGESQQIPVIESIQSSTSEALKESENYKDMPILTPASTVSSKSSAPATRRPSRPCSSYDRPSSPSVVIRERLGSDGALINRPPNRCNIDKSRSRSPISRAPVETVRINDHGQNETILAGNITHTVETTILEEGTSIGQDSTIRYDGECSTTQYIDKTIDLDNSKNGTNVDEEQSNVLKLRENDLNREMLRYANRYHPSTMLAMGNLSINERHNKVQQVLASQELQDLIARHTSGAVSQTQVEVVGGEGVCAGTSDAIGETDEDDDVEEEPEFTVDQLELAKKILKQRQGLESSEDSDSDEDMVYDNVDGSVIRRAPHKKRETRKKKNIFVPNIPPKIRRKYVDKKIEMERAKYRARIKSQKMASIRIAVPQKPTQQFATPQQPVRGPGKHSAAAAARATPKPKKAKMSNVQMSIVQPPLPLHQLQGHMSAPTKITAVPNVAAGFHQNQQQLYSDMAQAPQSTPIRTTPQPGTGSAPQAQTPQSHLAQLGQFVNGANQQQAPQQQGMYTAAQLQAMQAAVAQTAQAAQAAYAAEAAYQAQVAQQARAAPPQQLVQRQVPVGHPGQVNVPMPAQMLNQGNPQMAVNPAQAQMMDERRKMEEVNAVYHLMQSRGQFPPTNQELFQVQFAQAQADLRSAAAQAAQAAQAQAQMTNMRAQAEAVARQQAMMKQEQARAQAAAKEAARLKAETEAAKAKVQAEAEARRKAEQEMRVRQAQAAQTQAAQAQAQSQAHAQNQAQTQAIVEIQRMIQSGQPLSMQQMQQLQQMSQVQMQHAQQVQQMQQMQMQQLQMQQFAARMQQGTPKPAVSQQAVQQGMPAGIQGMPTGMGMQQLQGLGMPGMQLPQQAGQSQQTSQAQQQQLFMQLQLQQQQLMQHQLQQQLQMQQHQQHQQQQQQIQMQQQQQLAQQGLVPNVSSAWLQQQAQLAQQQQQVVQQNLLMRVPSAQTPVAPRAPTVAPQSVVQQAPAPATPIAISVATTQVTRPETVEPFRSISSGTGTGTERINNNVELELWPTNGYSEKKRKEGSQASPIFGASAGDSTFYHVACLIRSRSACNADDVGSLWVLRLEDQTLLQFQLQQTLAEAQRFVGKQHLVIFYDDVMSGEVQQSKEYVINREFKPSNRQIPN
MPPLDQAQQKPIIRPHRTMKDSEPAAQSSHPYTCLSCGLAFTTAQTQRAHYTTDLHRYNSKRSVAGLSPVDLKTFNQKFNSSTPQEGQGPTANTQQNHHCQPCGKSFNTLAALNNHLVSKKHQQTVNQQQPKEPHNNSNKQQPIQPEHPITPSNLSGEQLDNLDLSEKIVLDAIPAEQKKADLERLIELRIEQAPKIEPNECLFCPRSSSVRFADPDQALAHMLRAHGFFLPDQEYLVDRSGLLAYLAETIAVWNVCLYCGTGFGGKIMADHAPQDHATLTRKGLESVRKHMCDKNHCKLAWDTEDQRLEYSDFFDYRASYKKLKPIKNKAKASRISSMVEEDEWEDMSTSDVSMDEEDELLPEDRQATLGDSAFELVLPNGVRLGHRSLRYIYKQNLLPYAVGSQSTQAGNRNINLITRLAVLSSPAGTSSALKDHPEVSSALAHRLVGRPNSKQSLASQALIPSRGAGINFNSRASKNNPQDLVIKARNAGEAKMAGHHIRTFKDVHKRQLFQTRVGCTSGNNQKHYRDPLLQ
MDEDLRYPWMELARSHLLQKSEAELLQSCEQNLSEEREGFLDKNCRSVVGAILSVLSLSSNVNEQQRAANLFLSLLTSRKSLRLEEAIVAVAKQDSKRNLFQPLITFLEKENRALAASCAQILAILFSVDSTYKLEPLDLVKKQCSHIADWFGNNLLENDSTDEGFLLTILSSLCQFVRHDNSRLAFAEKGKDNVKNLSYLLEKNKQEPVSIIYKTLFVLWMLSFAHSAEVKQVVAESLEKIFISRHILEVLKYFTMEKVIRVTLSFTRNLAAGSLGQRIRRELIGAGVLEQVVILSSKGWSDKDIVDDINAIQSCLEEERKVMNSFELYREEVLSGALNWTPVHKDPVFWSENVQKLDKNNFEVVEMLVRLVEETHSSVVASIACHDLAMYMKYHPSGRLHIQRYHVKDRLMELMVTGEPVSEHEIFNEILFNLKLGSEERGVEMYSNVVSSQMGF
MSWRIARIASGLGSTLAARTRTRTRASAACTCLNLPSRQPIFTPHGQGVVLGSIRSYAKGKSKKATSKVSEPAEDVTSSDADTKRGKGKAKFVQAQQLTNDENLGVCDLKTLEASMDEAVDKLRVSLKAVVGRVGRVSPELLNDIKVEESGKRRPLAEFGTVSVKGGRDLVVHLFDESFMKAVSAALYASPLSLTPQSHSASSLLVPIPAPTWEKRKAMTRQASDACEAARIAVRNLRTRGQKEIKQDLSTSSVSKEEARSDGKNLDAATKKRTDEIDGIFAEAKKVLMDE
MSSLGSSNLREEMEVTTTADVFPEVNAVTETENLDRNELVLADGVVTVEETNIEADNRGERQIESETPPEDDVCPICFGSFTVPCRGNCGHWYCGNCILQYWNYAAISRPCKCPMCVRHITKLSPEASLQERQEQEVKEVLDKVRRYNRLFVGGLTGFVQMFVSTLYTAAEFNFIPTGGFRIVTVFDYAAIAMILILRIVGIYRRRRLAQQLISISFAVSASKLNFENHFSDLSNRSSGGRRMGVRAISQEAFDDLVRENVEDLGIITCVPGESSIKDNPVIACLDRLKEFDSVSIDGPLRDEDFDEISSLFNILNELCSSQESGNAAIAIKHGAVDLTCSICSKIKTSTRSNRVVVPCFKALAVLIRDIQSTEMFRNCTGPNIVVDLLRGSSSDSDLLDAGFAVVAAAATGNEVVKQLFMELKIDEFILQVLSRESKTTIRALYDAICALLTPDDYRVVASQVYGYARTFAKLGIATALTEALQAGIGSDSLVSASTALKAIAVNDEICKSIAETGGIDTLLRCINASGEQGNKTAAKTCCSLLSKLAGSDSNKSTIVEKRGLDKLITLAQRFSDDPLVIQEVMLIISIICLRSPDHAAKAIEAGAGDLAVQAMKRFPVAAQMQRNACNMIRNIAVRNAENRTILLANGIEKLIRTAKANNETCRAAATDALRDLGLDNYNN
MALLRPSTKAAMVSILSIFVFCFPSTVLSESFRQIFLPPTGFGPESLAFESPGGAFYTGVNDGRVLRYQPPTGSWTSFAITSPNRTIALCDGTTDPDKGPICGRPLGLAYSPSTKLLYIADAYYGLFVADSNGRLAKQIATSAEGQRFVACNALDIDPITGNIYFTDASAVYDLRNSSKALLANDSTGRLMKYDVRKNQVTVLLRNLSVAVGVAVSKDGGFVLVSEFVGNRIRRYWLTGRDAGTSDIFLSNLNIVRPNNIKRTSLGDFRIAAATVRQDSQTLVPIRVRVDEHGRISETVSLEAQYGSTPISEVQQSGLSLYVSSRGVNFVGVYTP
MSVEKRDVIIVGGGLSGLSAAKLLAEAGLNVLVLEARNRVGGRTYTVQGPEFQYVDLGGAYVGPTQNRILRVAKEFGVKTYLVNEKEQLIHYVKGKSYPFQGPFPPAWNPIVYLDYNNLWRTLDEMGREIPAEAPWKAPCAEAWDNMTMKQLIDKLCWTRVAKDFATLFVNVNVTSEPHEVSALWFLWYVKQCGGTKRIFSTTNGGQERKFVGGSGQISERMADRLKGHVKLNKPVVRILQNDKSVCVETLDGEKYESAYVISAVPPALILNMHFSPPLPPVRNQLIQRVPMGSIIKCMVYYKRAFWRENGYCGTMMIEDEASPISLTLDDTKPDGSYPAIMGFILARKARQLINLTKEERRKEKICQIYAKVLGTDEALQAVHYEEKDWCEEQYSGGCYTAYYSPGTFYQFSRSVLR
FFFFFACSPSNIYIKKFSLKNFALKIPDPYSFRFTHTSSAANRAICLPLVISLFCLPKRAARSNKVDLNPASLSQSFFLSALIFLINRLCLIMATRLQFENSCEVGVFSKLTNAYCLVAIGGSENFYSTFESELADVIPVVKTSIAGTRIIGRLCAGNKNGLLVPHNTTDQELQHLRNSLPDQVVVQRIEEKLSALGNCIACNDHVALTHTDLDKETEEIIADVLGVEVFRQTIAGNILVGSYCAFSNRGGLVHPHTSIEDLDELSTLLQVPLVAGTINRGSEVIAAGMTVNDWTAFCGSDTTATELSVIESVFKLREAQPSAIVDEMRKSLIDTYV
MDHRAQAREVFVRAQLEAVQKAITKNEVPLKPKHARTIIVGTHKEKSSGIFWHTVGRIQLEKHPVLTWKFCHLVHKLLRDGHRKVPEETYRYVNRFTQLSQFWKHLNTSGYGPCIESYCKLLHDRVTFHNKYPVVPGKLDLNDSQLKTLEGDLDNMFEMTIDMLDQMDALLVLQDRVYEMMNSLRWNSLIPQGQCMLSPLIIAILDTSKFYDYLVKMIFKLHSQVPPDALEGHRSRFRTIFERTKKFYEESSNLQYFKYLVSIPTLPSHAPNFLQQSDLESYRTPHAYLHSEGSEDGTSLNGHDGELLNLAEAEPQQASPSSQPDPREEQIVMLSRAVEDEKFAKERLIQEARSRIEQYENRLLQMQGEFDHAKREADENREEAQRLKNELALRDASRTQTDDARVKEAELKATAAEERFNKMKGVYEKFRSEHVLALTKLGDIQKQLEASEKSKFDKDEEITALNRKVEEAQREAGRALTKAEGDAGAVDEMRTQLVKADIEVEELKRTIDHLRESHANQLVQSSAEETNKIRLAELEVAKESGVGITQMFDHCEDALQNATSITYPPHLAQSAMNNLVNILSNERLDEPLATKDNVFAGHLLSTTLSAAASAAYTASIESYEGVNDQCKKVLAAAKVAFSDDSALSRADKMKLLRQDIQTLNSLMISLPLQTDIDKDVVGNELEQEMRRMDDAIRRAVQEIEAIQRRARESSDGIRLEVNESILANCQALMSVIMQLVIASRELQTEIVAAGKAGGSPAEFYKRNHQWTEGLLSAAKAVGVAARVLVESADGVVTGKGKFEHLIVAAQEIAASTAQLFVSSRVKADKDSSKLDALSVAAKAVNQNTAQVVAAVKNGQTTLNDEGSLDFSYLSLHAAKKEEMESQVKMLELEQSLNQERAKLAALRKQHYHMAQLVANKEGEEAQE
MGASQESELDFVPRLSFLPIEWRSIGSAFGLKDKSGAAANGRATFTVRQGVDAAELTSTGRVIDGQADVGASLKLNTLAIGVSASNITFHSGLDDPTAAAAQRSSLIPSLKLTAAKQFKRDNYIAVSYDLKHQKPELSACWTGEAGADRATLLVNVDPVMRSVKLAAAVRTPGPEWRKVLYNDETDLLEYPADDGARHTLYVQHEVRGRDLLHATRLGCRLDLGRLVNYVVDFVDYRIEENIPSFVWNVPLLPQLYSLLVPADNDEQVRHRITGWELDVSHDFARSGLLPVVAISKTSKKLLGGGTLTASYDAAAREAGVSLSRKGVSVGARVARAEGAAGGLSAGWGRPSIHVAVEPLGLLQ
MTKAQKEAKAKNELRLKQMLEVGEAKVAGLEEPEVKKKPIYDDRKKRKKQIETQKEKEAREAEEAAKKLAELKLAEEQAAAAAAAAEKARLDAETKKGDDDDAAEDWEAEADELDGVKDSWDIDTDEEEERKATAKKAKEEKMAAEKAAAEKEPQFKDTKAKSDFDSDSDSEEDSEDDSSEDEQGTATQRAEAARKAAAAERRKQAHEEALAARSKDNLRSPICCILGHVDTGKTKLLDKIRQTNVQEGEAGGITQQIGATYFPVEALEKKVAVVNKDKSFVFNVPGLLVIDTPGHESFTNLRSRGSSLCNIAILVIDIMHGLEPQTIESMKLLRDRKTPFIVALNKIDRLFGWKKIDNNGFEDSFNLQKQAVQSEFEERWTFVRTQLQEQGFNSELFFKNKNMAKYVSVCPTSAHTGEGIPDMIKLIVRLTQERLTNNLMYLSEVECTVLEVKVIEGLGTTIDVILSNGVLHEGDRIVLCGNPEPIVTNIRALLTPAEMKELRVKSQYVHNKEVKAAMGIKIAADGLDQAIAGSRLLVVGPNDDEEDLMDEVMGDLAHLLSKVSKTGRGVSVQASTLGSLEALLEFLRVSKIPVATISIGPVFKKDVLRAGVMLEKAKEYAVMLCFDVKVDKDAKAYAEEIGVKIFEADIIYHLFDKFTAHMKQLEEQRKEESKMLAVFPCVLRPVAVFNKKDPIVIGVDVTDGNLKITTPICAVKKNPATGVKEIIQLGRVYVPTSALPII
LVSYPATSTSTTGTSHLVKCAEKEKTFCVNGGECFMVKDLSNPSRYLCKCPNEFTGDRCQNYVMASFYKAEELYQKRVLTISGICIALLVVGIMCVVAYCKTKKQRKKLHDRLRQSLRSERNNMVNIANGPHHPNPPPENVQLVNQYVSKNVISSEHIVEREAETSFSTSHYTSTTHHCTTVTQTPSHSWSNGRTESIISESHSVIVMSSVENSRHSSPSGGPRGRLNGLGGPRECNSFLRHARETPDSYRDSPHSERYVSAMTTPARMSPIDFHTPSSPKSPPSEMSAPASSMTVSMPSMAVSPFVEEERPLLLVTPPKLREKYDHHPQQFSNFHHNPAHESNSLPPSPLRIVEDEEYETTQEYEPAQEPVKKLANGRRAKRTKPNGHVANRLETDGDTSSENSNSESETEDERVGEDTPFLGVQNPLAASLEAAPAFRLSDSRTNPAGRFSTQEELQARLSSVIANQDPIAV
MEFPFDVDALLPERITVLDQHLRPPARRPGTTTPARVDLQQQIMTIVDELGKASAKAQHLPAPITSASRMQSNRHVMYILKDTSARPAGKGAIVGFLKVGYKKLFVLDDREAHNEVEPLCILDFYIHESLQRHGHGRELFQHMLQKERVEPHQLAIDRPSQKLLKFLNKHYNLETTVPQVNNFVIFEGFFAHQHPPARKLPPKRAEGDIKPYSSSDRESGLPQGW
MADSAPIDFPVLKIINEARSTYGLRHQDFDRYQSHCSTKVHHLRRKLGLTQVAGKQKKYTKKDVTSMTITGSKHLQLVLFDTERAWAQSQHIQSTLSQSTNPATTKHHLLKRLSRSILRAAHLVSLVESLASRISPNQRAQTIAYHLVLQGQLAFTKQSHSQGLDTLSVAWVLLNDVANNAPAATDEALTNEMIDDVEPMLRFCAYSLQLDTSKGVAPTAQIIATDQLKHRFVPGYADLIEQVKKEAGQSEREKLDLSWRGNQIECRSPELVEVMLKVHSAIKTLQDGLVKRSKRKQKKKAAGEATSSEVNRAKKDAIGARRISTFDKALSVMSDAEGIARQAVEDNKIVLSKSHSPRFEASSSPLQLAHSYIVYQLLSVRTLRDVLLIKESSSKLAARETKMHRKEQDFIERTNGRNVHKANQKICKRRKKVYPSLIKIYNGIIYSLEQVRDLEDVERDGQLATKVEAQIAFVRASRCLYLSRTYALINEFASALALNARAKLYAREARSTLSTLDDEDMDHVDEIDFLAESLPLRESHFAALDASLNQDYDRFANDWFNATGGRIHEPEDLPVGAMSLEASSGTASKALKKRKISRKKKVPFYDIAFSYVTAYDMDEIARRAGLLGPVEEGVTSPTADAMDQGEAEEAEEEEEMEEEEEEKPVKAKKSGWGFGSLFGRR
MPIHFDSDDSDVEKIVNYKFPSNPDSLKSQPTSKALGRSLPPPGDFRPKWWLDYTITSQWDERKPFVPCNHEGTCAEARCRCFMENVTCEKTCRCPPSCNRRFPGCTCAAIPGKRTCALIKDCLCVKFKRECDADLCGTCGATEILDPVNRYNDELLHHSCANVAIQRGVPKKTLLGKSEVHGFGLYAGEDIDAHELIGEYAGETLSIGEMQRREIIYTYEKNMYLFKLNKEQDVDATHMGNKLRFINNANATHSNCASKVVFCNTVFRVALYALTSIKAGSELFFNYNYPEEMTKNFKQPKGKIVAVKQVVKQPKKGKMKRAPSFNDSITSSTGGNEADQEESETPERAKDPTPLGLARGLERKAGHPSLSFKRPTMKTRTPMEAQKLPTPKSRKMAVKLAILCQKEQAQRDLE
MPRLLRYGSFSVVASVLGASYYYYAVASPLYTEAEWHRVSQRTAALIDRRIDIPVPESTTERREYVVRSSKETMKDIWNEQIRSIVDWIYSWSH
PPWTDFGGKGRPEMAEYSSLLEELAENITNEDLDQLKSACKEDIPSEKHEEITTCKDWFSFLEKHNKLDKDNLSYIEHIFEISRRPDLLTAVVAYRTQVLKISEEDEVDTKLTRIPSAKKYKDIIRQPSEEEIIKLAPPPKKA
MDVKCRRLEGKKNVDEAVEGLRAKGITVVGAVCHVSNAEQRKHLIGTAVKNFGHIDIVVSNAAANPSVDSILEMKESVLDKLWDINVKASILLLQDAAPHLRKGSSVILISSIAGYNPDAALTMYGVTKTALFGLTKALATEMGPNTRVNCIAPGFVPTRFAGFLTTNETIQLLPTWDNIITNITVEKREGTIFTLHME
MSFVKNARLLAARGARLAQNRSYSDEMKLTFAAANKTFYDAAVVRQIDVPSFSGSFGILAKHVPTLAVLKPGVVQVVENDGKTLKFFVSSGSVTVNEDSSVQVLAEEAHNIEDIDANEARQLLAKYQSQLSSAGDDKAKAQAAIAVEVAEALVKAAE
MDPRVAWIQPEQKGPANALWMHVWETSQGIRANSSHHHRQQQPPQQQHSEPGCSSSSSSLSSSSSSSSSSTHHHPHPPSSHHSNANSTNIRSSFATLSINNNNNVSSASPPLNAREMAPTETGSRSAPDPDPGTDCSYSVSSSALRANETNKNRLCFSFNELNNVNQNHLHNHYHHHHHHHHHHQHSRYFHPEQQPYFQQNCMKRYPVTPGFNNHNNHHHHHHPGRRKHENKASTYGINYLLSNWTNGNHVSPVTLWKTRTYSPGLNGLHEEIIDFYNFMSPRPEEATMRQEVVDRIESVIKELWPSADVQIFGSFSTGLYLPTSDIDLVVFGKWDRPPLQQLEQALRKNNVAEPCSIKVLDKATVPIIKLTDQETEVKVDISFNVETGVKAARFIKDYVKKYTVLPYLIFVLKQFLLQRDLNEVFTGGISSYSLILMVISFLQLHPRIDARNPNMNLGVLLIEFFELYGRHFNYLKTGIRIKNGGAYMAKEDIMKAMSNGYRPSMLCIEDPLLPGNDVGRSSYGAMQVKHVFDYAYIVLSHAVSPLANSYPNKDSDSTLGRIIKVTQEVIDYREWIVNKWGSKQSERNNGPAHKDSAEQADSGALRSVGVEEQQQLQRDSASPHSADSPMSLSSPQQHSSASSLSGSDIDSDCTPCAAPAVPSYPLQTLAPGTLSKANLTMPLTMPPANQTRVSMPGSLPLHVLPGRQQAGPKGFHNPALPHSLMQYNRNMWRHKKRDGLPTSVSR
MLAGQGAGPPGPAVVAAAVVLLLSGVGPAHGSEDIVVGCGGFVKSDVEINYSLIEIKLYTKHGTLKYQTDCAPNNGYFMIPLYDKGDFILKIEPPLGWSFEPTTVELHVDGVSDICTKGGDINFVFTGFSVNGKVLSKGQPLGPAGVQVSLRNTGTEAKIQSTVTQPGGKFAFFKVLPGDYEILATHPTWALKEASTTVRVTNSNANAASPLIVAGYNVSGSVRSDGEPMKGVKFLLFSSLVTKEDVLGCNVSPVPGFQHQDESLVYLCYTVSREDGSFSFYSLPSGGYTVIPFYRGERITFDVAPSRLDFTVEHDSLKIEPVFHVMGFSVTGRVLNGPEGDGVPEAVVTLNNQIKVKTKADGSFRLENITTGTYTIHAQKEHLYFETVTIKIAPNTPQLADIIATGFSVCGQISIIRFPDTVKQMSKYKVVLSSQDKDKSLVTVETDAHGSFCFKAKPGTYKVQVMVPEAETRAGLTLKPQMFPLTVTDRPVMDVAFVQFLASVSGKVSCLDTCGDLLVTLQSLSRQGEKRSLQLSGKVNSMTFTFDNVLPGKYKISIMHEDWCWKNKSLEVEVLEDDVSAVEFRQTGYMLRCSLSHAITLEFYQDGNGRENVGIYNLSKGVNRFCLSKPGVYKVTPRSCHRFEQAFYTYDTSSPSILTLTAIRHHVLGTITTDKMMDVTVTIKSSIDSEPALVLGPLKSVQELRREQQLAEIEARRQEREKNGKEEGRERMTKPPVQEMVDELQGPFLYDFSYWARSGEKITVTPSSKELLFYPPSMEAIVSGESCPGKLIEIHGKAGLFLEGQIHPELEGVEIVISEKGASSPLITVFTDDKGAYSVGPLHSDLEYTVTSQKEGYVLTAVEGTIGDFKAYALAGVSFEIKAEDDQPLPGVLLSLSGGVFRSNLLTQDNGILTFSNLSPGQYYFKPMMKEFRFEPSSQMIEVQEGQNLKITITGYRTAYSCYGTVSSLNGEPEQGVAVEAVGQNDCSIYGEDTVTDEEGKLGTGFLKGFYLQPGCVYHVQLKAEGNDHIERALPHHRVIEVGNNDIDDVNIIVFRQINQFDLSGNVITSSEYLPTLWVKLYKSENLDNPIQTVSLGQSLFFHFPPLLRDGENYVVLLDSTLPRSQYDYILPQVSFTAVGYHKHITLIFNPTRKLPEQDIAQGSYIALPLTLLVLLAGYNHDKLIPLLLQLTSRLQGVRALGQAASDNSGPEDAKRQAKKQKTRRTLRLQEEFQLTWCTLGIYLFSSLPFASEIPAGNHSTLYPLLGGYVRR
MALSDADVQKQIKHMMAFIEQEANEKAEEIDAKFNIEKGRLVNRLSSRRKSRLKVLRDLLNEAKQRLSKVVKDTTRYQVLLDGLVLQGLYQLLEPRMIVRCRKQDFPLVKAAVQKAIPMYKIATKNDVDVQIDQESYLPEDIAGGVEIYNGDRKIKVSNTLESRLDLIAQQMMPEVRGALFGANANRKFLD
MERNQNSREKNFQDSNRRDGQREGQRDGHRGGQGQRYNQNQRGGQGQRGNQRKGPRRDAPKRASIINLANYKDKQIRLTFSGVHDSREVIGCLKGYDQLMNLVLDDAEEILKSTEKRTLGRVIVRGPKLVSLALADGSEEVANPFTQNEEAEENRV
MEMTKKRKRQHDFQKVKLKVGKKKPKADNATDVNFRTKGIRLPEQLKKVGTGPSTHRQLSIKDLLSQLHHYSGGVKQGALAGLRELLSQNPHLLEQHLSSVLSEVAAVFTDKEPAVRSAALRLLRFVAQCVPAERVAPFFPLLSAHLTCAMTHIAEGVQEDALRVLDVLLEHYPALLSGHSAVLLRNFLELISQRRLSQGGKSSTEHRAGDWALSVNPDRTVTGQQWRLTVLLRLSRFLQAVVEERPMEDGVVSGHVLDPEGREKGVVTPLELTWEEHTFGKGGLQVFEHSGAQPSTASSFRLRPNTEPGGGTTEGLASAEIVRNFASTLVPLLLEVWVEALASEHGKTESDHLLAPETISLLYQVLTILQLLRRLAPQQHHQEDLDSWFRSSYLNDFKHHFMKNFPYGLLEVARHKKKGDVKRSKQQQVAAGSAGAMEPLTLNLTLCQVMVSLSSRTRGGQDADWLGPIRAFVRDSLSSGAKLSSKHLGALLEVVWRLVLTYKSRAVTEELLQAVHVQYQQRNLTLPVRMLLLRFFSRLYLHEHQGQPHIARSKVLSRWLAGLPLQLVQLGLRNPHLSAELLQIVQAAAAWKNKDLLQSLQTQACRLYDPQEGSMVLLPSESQQRLVQLVYFLPVLPAEVLACLSRCCTTGRISASLAASLVRLVHLRSSLCGWAVDKQEVAVSDVDYFSFLFSTLTGFSSDELSTLQQAREDSVTPPSPLSPLSLYSTPLEQFTHHWDVVE
MTKRPLGLGKKNKQKRHKPDEGADGKKESTPLDQIHVEVEGGGDPEDSVVQLKALWRNYLQSEREDERVLNGIVHECDRLLRNREQEGIELGEDFHSIYALALSELAIFRTEEKGQAGRESVGEFFDAAAERVDMGLQHFPASDVLALAKAKIIFQRIPLQYVSQLSPNNSEGADVGLQQLLEEGKSSFRVVAQDPLAVSEPLEIFSDLLEIIANFGREDEIDEGLDSDAEDEPEEVELPESHPLYELRQHLPEHAEWLQQQLLALFKVLEKPNAEEEESEATKFYRKIANKLGQSYLDAAAEPSIVFTTLTYETEDPSAEDEQKAQEAQRVAQGLTERAIEFFKEAESADDPQTWVDTAEVFISLGNLQENESETQEMLYKQAEEKMVRANKATNGKYKHILDTLLDSKT
MDGSTGFTCVTCRVVFETAELQRDHYKTEWHRYNLKRQAAELPAIGIELFNEKAASFNPTKPVVAASVEPLYCKACRKSIKSENAMTDHVASKKHKENEKKIEDDVKKGPKQPRKKPENLPKKPESLKEPENDEDDDSSGWETDDEEEGVEELNEDDALPVTSCLFCPQTKPNMDEMRTHMNFHHGFQLPDRQYLSDELGCLSYLGLKVGAGRCCIFCPDVKARYESVQSCQQHMRDKQHCKLRRDPESMIELDDYYDYSPMYDGDDQDKSELFDDGWSLTLPSGAKIGHRNLHRYFKQYLRPVDGTQRLVSRAALDKAKGFYPALAWTGTTTVAAKKVARDMKFVERFRRRFDLRVAVKSNKLFKTNGFVGDNH
MNSSSFHDNASGSSNSYDGYSKLSYVTPSGPRSKSGLTRPRMTKVRRQTSSQDLRSATVPETLRPFTGNSFAVPLGGGQDSVSCKSGGIGNQPFVFGENRSTSTSSNLEMSGREIFDGMKKLNIASVDEVGIARDEKFVFNGGNSRTSKTDVFDKGGKEAIESKLPDDMRKLNIEEGQGNAIPVEKTRNESSRLRSNEQAKVGLWNSNVDNPIVSELPNKLEHLNIEDSGHRDIGSAAFKADGVDMFGLDRGKGVTNSAVGSSADSLPEKIKGLNIKGTSNSTNINTHKEKFVSERTQRTSGNFVEQKDIFLSRKMEEMKLDKRTPSSGGITETTEMQNFSYLDRNPNQPLATNMKSQKLQECKDMGGNQFPSYAQKDGNDQNNVAMPSSIFHSDIQFNAVGSTFQATDTNRNKETCYFRSTTKQENPGSSFVECETSDVNPYIFSAGMTQNFQFNAQRDPTREFGPKSRSGRYNSTTVQLHIDQETQDFVSRDRDPLERDKASEPYSPMDASPYQETLASDPISPENSVTSNESLVLDHNSVEFDESVPEVLNDVIDEDLLNATESLNISEPGLSATEVEVDHGSLYHSNTNQGAEGPVDESISGADTESYKSANEELDLSGDLAAISEETEASSSLKLERQDSDGRKQFSFASNSEDASRSNFIFAASFAAQGQSSASKRQYKKKSWGKVGQDSHMSPTIGIEVPLSSSSAQFVTFSGNSSPISSQKSQKGDSSMAQHKYGVGSWVNKGPEMKQEPVSTIEATVAAQEACEKWRLRGNQAYASGDLSKAEDHYTQGVNCISRDESSRSCLRALMLCYSNRAATRMSLGRLRDAISDCTMAAAIDPGFYKVYLRAANCYLGLGEVENAIQYFKRCLQPGNDICVDRKVVVEASDGLQNAQKVSEFTKRLAELQLRSTSSDMQSALELISEALVISSCSEKLHEMKAEALFVLQRYEEVIQFCEQTLNSAEKNYPSEDIGSQTSNLDDSEISKKFYFRIWRCRLTLKSYFLLGKLEEGLASLEMQEERASAMIGNGRKFLESSIPLAITMRELLRHKAAGNEAFQQGRYAEAVEHYTAALSCNVESRPFTAVCFCNRAAAYKAQGQVIDAIADCSLAIALDEEYFKAISRRATLYEMIRDYGQAANDLQKLVSVFSKELEKTYQYATSDRSGTSTNDLRQTRLRLAEVEEESRKEIPLDMYLILGVDPSASSAEIKKAYRKAALRYHPDKAGQSLARADNGDNVLWKDIAGGVHKDADKLFKMIGEAYAVLSDPIKRSRYDAEEEMRTAQKKRNGSSTPRSHTDVHQSHQFERNSVRPQWRDLWRSYGARGSEFPRSTRYS
MLVHDYDDERTLEEEEMMDEGKNFSSEIEDLEKEGNMPLEDLLAFYGYESAIPGIAGSSANSSPSELADELPDMTLDKEEIAKDLLSGDDEETQSSADDLTPSVTSHEATDFFPRPLRSNTTYDGDKESEGEDVEADAGNSSEDLRKEIMVGLQYQAEIPPYLGKYIGHEKVYENEDQLLWTPDVVLESKVKEYLVETSLRTGNEKPVDKPSEGAHTRDNEQALYELLKCNHNVKEAIERYCSNGKASQEEMTAWTEEECRNFEHALLIYGKDFHLIQKNKVRTRSVAECVAFYYMWKKSERYDYFAQQTRFGKKRYNHHPGVTDYMDRLVDETEALGGAVNSSALTSSRTDPLPDQPLSILNSFTASDLTALTNSVATVCNSSDVNCLDDGFPPLGALPRGQVNHVPGVTEELLTLPSNGESDCFNLFETGFYHSELNPMNLCGDESERPAKRLKMGLAVPDAFINDVSVNNLGVDFESHTHHLTSAKMAVSVADFSSLSASETNGFMGSHALHPHTALHSE
MNGLSSNDDAVECPLCMEPLEVDDLTFFPCTCGYQICRFCWHRIRTDENKLCPACRKEYPENPADFKPLSQEEMIAFKSQKRQRDQQRKQKITENRKHLANVRVVQKNLVFVVGLPPRLADADILKKHEYFGKYGKIHKVVINPSTTYAGVQVRVGPSASAYVTYVNNSDALRAIQSVNNIMIDGRLIKTSLGTTKYCSHFMKNQQCPKGDCMYLHELGDPEASFTKEEMHQGKHLEYEKRLHDTLIASLGPNATGIVNGNGASKANVAIPSSSSASSSSSGSGTNGSSASGNAQQKEAWPSLSVSPINGKEAAATATSSSGKSKREKLRNEKRHEKNKAKNKNGSNTNANASNKENYVPETRSSTSTETFAEATADAPASTKAEPPQASSNRTRADRGKDRTTASAKEQKKSKEAAPAPAASKPAERVETSESTIRQKKAEVTESCEDNLPQKRLAGTNVQRSVSSCSENSEGHVSESSLSEKSLTGDYVEEKCNSVNSESQQESVKFQEELEKSNEAIVEAETILPTAESSEDISPAAVAPGNGEVEGCLPVVDPVEPPSLADNGSRVTDALSKLNIFDDTPSFFTSPSFQQAPILKNKLDLEMRQSHLPDLVNDIDGIQKASNTNEWEEAFKNVMMGNTQHMEEQLLQQQHLQQHQNLRHQLVLQQEEFLRMQELQKRNNFATQINGPANDFLRAYELRAQANAIIQQQLLQQHAGENLFGGNMSKFFDFHKSQPQSHHQYLNGHPPQINGNGAVPEPQRVAASLESNRLNSPFVENGLINSQQQQQQQQQQQKQRMMGMYEFMPPNTQSQQNRFTQNSIVDDDLGFDPFVETQKGLAELMENEVVQKQSINNENPLPKLPPQPQVPPHPQLVDNLQRARMPPPGFNHVNTLGLGGASRLQLTSKIIPFMNMPVNGVGNSGAQGQHQMPMGVNWNAPMGMHQNPGQPVGDSQLQHPMAHNKVYNNSDWTSMDPAILSFRQYSSFPQNQIPPHPQQQQDLFLQHLAQQQNSQSGGFNNQAQQMLPMGMPNSLLNGQQTQPPQVNANVQGMLEFLKSRQFV
MATGDVKGSLRKLQASLRSVKYPRDVDYQGLARGDPSCCLPIVSYAFTSFSTAVAEHLVEFGIELTGKNDLSFMESVYKVLRDLFSYKPLLTKQQFLQSGFAERKISLLCDIIGFVLDKHKQLTKSTKPIGPLRRRQLSRTDSKSVECSPPRETQRTPGQRVGSRRLLVERHLGLQRSPAHVSFSSDDQQLDEDEDEEGRQRPHDRDVPRPSAHTECVTESRLRVVEAGLQQCVCRLEQQLSLLDGRVQALEKSTAGKICIERSVWEELENRVLLLETGLTLTRAQDPMRTGGVTSVEMSQHPDETLLEWVKEPASSSTVAHRASPANHLSSSSEDEGHIQPFEEYRADDMSSFDLVRCVQHIRMNVEE
MPKKFQGENSKAVTARARKAEAKAVADARKKKEEEDALWQETDKHVLKKEQRKDDKEKKRMELLERKKENQRLLDEESARIKGKALREAAAGGKMTRAQIEETLLNEEQDQQLDPKEKNHLETPLEENVNRIIPEEGTEEARTIEDAIAVLSTGPEDLDRHPERRLKAAFLAYEEANMSRLKNENPNMRLSQLKQQLKKEWMKAPENPLNQRFSTYNSNFFCYSEIGSQRQLAKQGVPDIPLPSHAFLLLLRDPEVFPGPAASLVVYPDAMRLILVKPTNATRRLDSTGEVFHNGDHEHCTSGGPPPQTKVPEGKCDQHSGASVGASSSPQETSLCCVPRHEMSNGINPPRVPAQMSPLKTQNLTLSQLSNQEWLLLCGQVSSVADDSPSAERVVTGVGHPNHNDKCGCSCPDAHQHSDTSTFQAPSTHSTLQDCLSRVANKRSFSSSLQAQSFSQSSQCSATCQVLPQQTNQKDLLKPAANHPHHNFMPQCSDQEGRDELLQQHPCNHFNLKDSSQPTCPNMFNIPLNSVESLETNQKLHQRPEPAVAADLNWRELFGKEPLLVQQRQKHNSHGLTTGDQTCKPAGDPSIFLKCRHLPKNLLTGTQSQLKRSSTPASEKSVQSFSISQYSSLENQDSVEGRARYGQSQTTSQQLSGSKLSLPKHTPPPADNLDTGGSVNGDAVRPLSSHGTLRSSLADLHSGQQPLQLLHSGVLEDAFSRVIRDDSSKANSENLTNDEGSAPQKRTKDISYRLGQRRALFGKRKQLSDYALVCGMFGIIVMVIETELSRGFYSKESIYSYVLKGLISLSTVILLGLIVMYHAREIQLFMVDNGADDWRIAITLERIIFVVFELLVCAIHPIPGQYVLTWMARLAFSHTTSVGDTDVDILLSVPMFLRLYLIGRVMLLHSKLFTDASSRSIGALNKINFDTRFVMKTLMTICPGTVLLVFSVSCWIIAAWTVRLCERYHDAQEVTGTFLGAMWLISITFLSIGYGDMVPHTYCGKGVCLLTGIMGAGCTALVVAVVARKSELTRAEKHVHNFMMDTQLYKKIKNTAANVLRETWLIYKNTKLVKKIDHSRVRHHQRKFLQAIHQLRRVKMEQRKLTDQANTVADLAKTQNIMYDLVLELQHRSEELERRIVALEEKLDSILLGVQSLPVVLTQAITKLQKDFLDDLACRVHFLSSSLSSECCPVPARQLCPGPPTPETPYS
EKKSVRMAHMWQDLSTKRKKSGASLNLVAGVSQHLRDEQEAVQKRTFTKWINSHLAKRDPPLVVKDLYEDIKDGVMLLALLEVLSGHKLPCEQGRKLRRIHWLANVGTALRFLEGRRIKLVNINTTDVVDGRPSIVLGLIWTIILYFQIEELTSSLPPQKGQNSSNSSVDSSNSTETASPPVKRKPRLSFQGGAKRALLKWVQRTATKRLGLDVKDFGPSWRSGVAFHAVIFALRPQLVNMERVWNRPNRANLEEAFSLAERELGIPRLLDPEDVDVDKPDEKSIMTYVAQFLKHHPDGGEAESVGQQEEREQRKVLRELKVWADQLEKDCAQAQMDKGDPGHQYKSFKQYRVQYELKRRQVLSSLQSTQRDGILTSDQALFKQAWERISTRLLDWHIQLDSALPNPLGAVGIWLHQAEKILQEEPLPQQSHEQTANAIHQTLQQHQEILGLFETHQQTFQQLHRDRSVSGVPVPAEQLQDMAERLNYISTSSHVHLSKLEFWELKYRMLALLTLGESKLKSWIVKYGRLETTQLLLQSYVSFVEGQQFFQKYESLYEDLKQAAVLYTNADSSAEEAVRRFLRDMADQWRSLAVEIRSVRSMLKEVEGNWEKYSSAVSSLQAWLEDAQVALHQPENTKREFFRNLPHWMDQHTTMNDSGNFLIETCDETVSRDLKHQLLLLNGRWRDIFRNLLDARLFLISYVFAIAALKDFIQTSTAKLTSPVQLSLPDVGSFVEDVEAIIHRLPAVEVQYKTAARSAQLRARDTVNGDRRQTLTTMASIKGQLYKMKEKCPVVLRECQTVIPLLEELERQISAFYQTAERAGHIITQQHDQHKNRELLSQQQSCQRCVCVVERSYLALQRALCCTKTLYNFDPSLLQNRVTELQTTAQVLMQEALEWRRVAETNGNLTRRFEESRAELEKALRVGQACLKERGDPAELLSKHNDFFGRLDQRVLNAYLKACDDLTDILPEEEQQGLQESVRRLHKQWKDIQAEAPAHLLRLKVEAERRIVLASLQECRIELQKEDKAIATSGSERVIREHRVYFRQKDPLAVCERRLKTMEQLCQKLPENDPMQRALLETKDHLLEVRDEVERTYVRFQQHPDKWREWHQRSGECCTVQGHVDALDWLKTRLSVLEDVSTEAEVLTQTTALEDLSIQFNFHVSSLEEDMSVNGHSESGQEELQQEEGLPQPQEHSRILNAESAAEARQLLLIHQQRLKSQQRKKHEVAIRFACVPFLFACVFQSTVRAWQDFEQDREAVGQFVCSATPILQRERIFSSLENLTTELDHAQELHRKTGVITEQAKSLVKKAAEIQLGAQNHSLLHDQAQAAQERVQEIHISLEKMIMGLEKMQVRWQNFNSESEAFSSWVCEREKELEALDLNSAHLDQQLQTVEAMEAGLEERMKVLSQLESESHALARFITPGGAERIKARLIQIGRYWEELKSNVKQRGMELQASVLHKVKLNEDLEEVINAVKALEDKLNKPIASCFSSSATYQTLHDHMDVWQALKQLQPRLVSLSLGLRRLCDGGQVEKAVADLQHAHTECTQKAASKQAMLEDLLSLWQKYERDLSVLQGWLDRCEFLCTSEKLYLTTDKSKLQSQLQMLQLHCSLEERWCSLSTNIPLRIQELQAHLAQLEQFNQALVTFTLWSENFLGELRRKSKVTISDLISVKTQIKEDEALLQTQREAIDGLQQHMDALGPSLSPEDLQRLQVRKEDCLQPVCEAQSLLQRRSEALGKLETFLVTYRSATNSVQTHQGAVEGRGSWDQAKAEQLNQDLGQLAQKLASLEVQAISLDSSLNKASLHLHRAEGERTSCRRLVDEQGSGLQRLQRSLGTRQSEAETLAGLWNSFRGRKELLLRSLMELEEKVRKTWLTEPSTQNFQQRLWMLDQLEEELQALQHSQLWLGERGEQLSHRDSEMSEEVQQDVTLVQSTWERIQRLITEEQEQCAVLLDVCKDYFTLKSRITSAVERAHAVTAAQSGQHNPEDIRRALSRLEAVKPELAGTQEELNLFISKGKHLISELRKLPEHTGESVRTEMDCIVDRWLDTSERLDLDIDHLTVFLALWNEINSIANDIECWTATSVSELSEGAVNLLSSSNVDEQLAQFKLELESKEEVLKVLQRKVTELQEVTKTQQTPAELQTMEADLRKKIIHAGEVYEQTRSIVKDFGVQRQQLQDIISQLAEQLETIEDTLSELSQSSDPENVAKIKDLQSTLKQVDGGLDVAGETLRTLCRAHPAQQLTQHGEEITDLVKRSEAAVQRSTCILGKLQEVLLQHFNGEKLAQGFHHWLSELRAGTEDGPEQTGEVPDITAQLHRLKITLERAGEGEKYMARLNEDGERLLSLLTKTGAGGVQERLASSQLALDGFVVACRQRLRSIEESAASQSLREFEVRVDELRAWLQQIAAKLQGEPALWGESKQGSSDCSAQLERMEELHKELLMRRPSLERSCQASLTLSDGRAGDPEASQTMELLSSHQALVQEAWVRLRGLQEYQAFNEALRAMGDWLEEVEEKLEKLESTEGDKKEVEERLERVQDILLMKGEGEVKLNMAAGKGELVIKSSGEAGQDVIHFKLQEVEDAWAALLLRAMSCHSRLEWTVSQWGLFVESRAQLQGWLEQVEAEVKGPLEPQLGLREKRQQLDRLCLLSADVEDHQGALCYLEESAAELYKRTGDATFREDETALLRAQFDDVRAATEERVRFSECVVFEHEKYMETVRELTDWLLSKGEDLQRCSDPSGNSASIQRKLTDVRDLLAQCVCEGRERLRRVRLSCDRAGRLTAAAGCELMDAEVQALSRALQQWEGRALNTRDALETAVAAATGAERERERLTEQLEGEMERLEERLKEWSEGLSRSERRNSGTAAVEGWTLAKGVLEGLQAAEVMEEKLKARLNELCGFSTDLGPQSERVSALIKLHNSLGLRASRECQNKEKLLEQRFRSSLRDFRQWLVNANISTAKCFDSPHSIQEASAALQRIQEFMSDREQGQARLDAVLAHGEQLSAVVQADRVEAVRAKTSAASDDWRSLMDNLQQREAILQGLQSRMQAFEESLQPLQDWLNRTEITVQDSSTRLHDLPAKRLELCKLQSVLEEMCCREPELGGLRERAHSLWEGQAAGKGFVHRVCQLAARYLALSNRTKEKVSRIERVVGEHQLFSQGLQELQSWVSEAQKILETCRSTTADKSMLVTRMGHLEDLLTARQEREIQLKMLITRGEAVQRNTSAEGVPVVRKQIQDLKDSWDLLLSGTIQCKSQLEGALSHWTSYQEDVSQFEGWLERVEESLGSSDKHYTEMRDKTANLRKAKLLYEEVLSRSSPLDTIATKGSNMTEHSATQQEVHKLNERYEAVKAKAKAAVSKAEELVLVHQEYQRGLHMFEDWLEQEQSSLALLSPLDGDVDTLEKTLKELETLQSSCSQGLTLLKSALASREQVVPWGVPQIEERALETAQREWQEYQERMRDTKTQVEQTLSRLQQLESCYQSLDQWVEDIERKVRLRSHRRSDSTTKDTQLQQLLQWQMEAGQKQSEMEGLSALAQQIVEDAHVSARVSTRVTQLTARYHAVLLRIQETVKQLQEEIMSIAEAQSTLRTFSVWQSVAAAEFRTVSESKEALDRTTMEKKMKRLETLQGDMDHGHRLLKTLREKVEQAISFLDDSSASKLEREVQAGRSHLEELILGLRAEHSTTERRILLYKEFQERYKTQQQWLSQTRALLSSSVEPKAELYQRRAQLAKYKAVEQALLSRNSAVSSVLEKGETLLSLLHSPSIKENMDRLQTDYKGLRTAARAQVQKLEGHVKKQEAYHTELQEVERWLLQMSSRMVTPDPAPDGGLEAATQQLARHKAIMEEIAGFEERLAGLKERGEELVSGCSERLQARLRQQTQSHLQGARDSYSAICSTAQRVYQSLDRELQRHVSLRDTLQQCQTWLSNIQEELQPPVHTPHCLEEVLIQVKQERTLQEQASTYLQLVCSTCDLSDEKVRETAADIQQVKIQVEERMLESQELAENWRTIESLRSDLESRLREAEQLLQNMFRRSAELEPKVAQNQLDQAQDFIQEMQARQADLAHLRESVGKLVTSQESPELLEVGRLRRAWLELGKQAAKLLEQREEDLQRSGDYHECLSTAEELFDQLSSEWDYLTRGDAEKNTVEYLDALKKLSLDLQDQRCVLDDLRDNRNTILPRLSLEDKDLVKEQVGYLEQRWIHLEMQVQQKIQDMMKTLEDLNHLEDQLRETQEWAEVQRPSVSEVLKTSPPPDLAQSFLFDHLSFCAELEAKQQLLTQVVSEADSLSSHLGLDERRSLQALVQEVQILLGSLGAKAAQHRKSLSKVFTERTQFLQALDRATGWIKQQEQRVLADEHIALLPDELSKQVSTCKNICSTLRAYQVELTSLWTQGRELVMNATEEEKTETLQRLEELQGTFESSLQRCTQHLQHLEKALVIRKYFKVDLDRVCEWLREAEAAVFPVIDLSGSDERLQNQLDKYQQLLDQTSAYENLLLIVQRAGQEILPTLNEVDHCYLDEKLNGLPQQYNNILVSTKEKRERVQRVIVERREFESLIEVTHKALRQLQEQCDALEEPQTSQSLEGGQRLHSVYSELEKGLANLFQAMKELRGKTQDFQSMGQPYKPEVVEQLVSLHCRLNRVTKDKVKQLNSTLNTLEDYNAAVLKMDSSMNAIKEKLCSDEHTDAMQRLSSLHKLAKDLEDVASFSETLTGQRKELGQHFESNALKTQVASEKPQLQALKSKISDCINECENSVVESCSFQTEIKVNLRWLKTLREKLRCPLNLQKTNVDLVEDEVRSVLALEDEMKSRLKLLNVLRENEKQKSNTELSSHIEGYLKDIEKLETEVRQALTDKQRSLRTTCQWLGDADTVLKQTSVKSVDLEDLTEYLQETERVIDQEQTFKAGVQDTEALFTQMEAFFDSGVIEELKQDLETTRQRSTKLMEQLRHQQETLTRCSAQWSVFQIESEEFIKQMSEIEKRLEGFSTAKASSLQEAEDKLQSHHTIVLQVEAFQHKLTKLEEHIAQFDETVSGAMVSHSVCAMRCQWTQLNSVARAQEKALKDTVHDWRCFTEKLVKMKTVSEDLHSRVPDSVVEKAASMVALNSLLEYHDSFSREVERESSALTLLKHQALSLLLQPVSALCLREIQQMQQTYESLLQQVSVSRQQVQLELLEREEVERELGLVKGWIQDTQGLLLSPTADLDTLLSDLEMAHGGVQSQRQALEQIADRQQMKYKDLHATLPSEISTQLAEVTLALGSAEDQVQTREREVQHSRDVKEDFNTRLQCISKKVNLITLKLKQKSVDVEEAKEETETLCEELVHCSHALSELDVAVQEFGEQNPLLARQLGVSLSKLTELHSQTSRLAEGKTTRLKKAEQHFEEFNEMLTLVLNWTEKAETLISTNIVWSPASMMQEQIRTHQALLREWRKLQGDMEGLVERVGLLGDVVQTEALHQQVAELSHHAEELQQRAKSRLLSLQDAAKDLGRLESEVKSLHQSVERVQETLASPDLARLSLREQLVQRQLLLTEMEGIKVQVQALQTCMSNLQLPEEAMATLPLCVTAQNLQQDSSHLQHTAIQQCNILQEAMVQYEQYEQEVKNLQKLIEEAHRVIQDRPVATGNIQELQTQIQHHEELAQKIKGYQEQIAALNSKCKMLTVKAKHATMLLTVSEVDGLSDDLEELEEEEVEMSKHPATHPSVVMMTAGRCHTLLSPVTEESGEEGTNSEVSSPPACRSPSPGPNADASLNQVPPALLLASLMHPYPPLMSFNLIVPGRALLSRAPLQELYDPSMESSASANLDDLQRSWETLKNVISEKQKSLYEALERQQHYQEALQSVSTKMESIETSLNEGLEPGKSPESQMAAHQALMDEILMLQDEISALQACFSEELQRDEESPEQDVGDQLALHSTLTVLGERMATIRMKASGKRQLLEERLSEQLEEQRQEQALQRYHSEAEELDHWLLSTRASLTSALQPNAEDMDMEEQLIDCQNMLMEIEQKVLCLSELSVHSESLLLEGKVGMRGDAEQLTLKLHGLKSSLLELQRILQDKHTHIQGSLLEQEDSEPDSSLSQSPSVMDWLSQARSTRSQQHQDTVQRQRELEAQMEEQRKLVQSVACRGEELLSQRTTPNGESGSAQNHMSVKWDNLSTDLNAKLQLLLNTIQQEQPCNIIRSRVSSPGGIFRGEQLTQDGLSPRTLFETFSEELEELSKEGGANNKQSQALETTLYEAVSSASVWLDSAENTLLSGPMLLSDDSEIQLCHLECLNKEVKNVSEEVSKCREAMGGDAESMWGGEGDGGGHDLIEEVLDGLEERLRLVDSLLDQRCDSIRDRVQEHVTFQTELRLLFAAMSDSKQQLLQKMSGAVDRPASKQMETLAEAEDGLREFEQRVCEMRGRGETLQQDPVSTQELLKLQDVYEELVEMVGSRRSSLNQTLVLKAQYEKALQDLQELVDTAHDKMAADQKMTVGSVLEVQILLDKHKEFFQGLEAHVVLTQAFFRQVSGVVVQREAQALEQTVAQAQTVLKQAHRRGVELEGILEAWSRFVGDYQAVYRQLEAVESSIPSVGLVEETEERLTERIALYQRLKSSLAERQQQLYEVLEDGKKLLLSVCCSELEAQLTQLGEHWLCCTTKVNKELHRLDSTLKHWTSYQSDSAELGQWLASALDRLEFWSTQSVTVPQELETVRDHLHAFLEFSKEVDAKSSLRSSVLSRGNQLLRLKRVDTAALRSHLGQVETQWADLLTRIPVVQEKLHQLQMEKLASRHAITELMSWISLMENIIQEDQSKIMEAVGSEVVQTYIQKYKGFRIDLSCKQLTVDFVNQSVLQMSSQDVEGKRSDKTDFAERLGAMNRRWQILQGLITEKIQLLEGLLESWLEYENGVQALKTWISMQEEKTKRKPRIEDVASAQNALKDCRELEELLKEKEKELEKVEEKGRVLVQDKKGEASSVVMETLKGLNQSWTNLDQMIGQTKVSLRAVLEQWSLYKRACEEIHGYLMEGRYSISRLHLLTGSPEAVLVQVENLENLQEELDRQESSLKKFGSLTEQLLKDSHPSVADSLNTALSDVNHRWNTLLEQISEQLRNSKSLLQLWQHYKQLHEHNSKDVQRLEERAERLLNSAAHREITEEEDLLKTHGSVQGTLQQLTEVEEQLRLQVEPSAMATFHTDYLSLNQRLATVGHGLHRQQSLLEAGMKDYESFTDELDSLSRCPEEAEEVLKVSDPAVSAELFCLQERMDKLKTQMLKLSRLSPDLEHLNGLGYRLPLNDQEMIRLQNLNRTWASCSAHTTERFSKLQAAVLQRQSFLEKCEAWLTFLTQTEEKLAAEISGNYQSLLEQQREHELFQAEMFSRQQILYSIISDGHQLLNQGQVEDRDDFGLKLALLSNQWQGVVRRAQQRRGIIDGLVCQWQRYTELAEKLRHWLKEVQEPEEQQEGGTVTLQQARGILDHIQLKERVLQRQQGSYVLAVEAGRQLLLSADARAEALLQSELTDLQERWRSTSIRLDERKKELLSLLKDWEQCEKGIAVSHEKLRAFKRKLSLALPDHHEELHNEQIRCKELEGSTEGWTDDVTGLCVLRDALSSNLSSDDLTVLQERLELLQRQWEETCHQLALRRQQVSEKLNEWAVFNEKNKELCEWLTHMESKVSQNGDITIEEMIEKLRKDYQEEISVVEENKQQLEQMGERLARSSHESKAAEIQYKLSKVNERWQHLLDLIAARVKKLRETLVAVQQLDKNMSSLRSWLAHIETELSRPIVYETCDTNEIQKKLNQQQDMQRDIEKHSTGVASVLNLCEVLLHDCDACATETECDSIQQATRGLDRRWRNICAVAMERRLKIEETWRLWQKFLDDYSRFEDWLKASERTAALPNSSGVLYTVAKEELKKFEAFQRQVQECLTQLELINKQYRRLARENRTDSSCRLRQMVHDGNRRWDTLQRRVTAILRRLKHFISQREEFETARDSILVWLTEMDLQLTNIEHFSECDVQAKIKQLKAFQQEIELNTMKIGSVFSQGEALMEKSEPLDAAVIEEELDELQRYCREVFGRVERYYRKLTRLPLVDDDCDGSDREFDLDGSGDLSDLQWEESNSLPRSNNSRPPSVNAAPLRANGSGRDTPASVDSIPLEWDHDYDLEPMSHSISSDKRGRDGEEDEDILCGSTAALTDVVIPESPEAYIKLTENTLRSSSGETARNILDCHSHNTSYIGYMRLMGDCRGSLDAVKRAEGELEEEEDDLSGLKNPENTDTQNAGVIARWELMQAQSHSSQNSQREDLVLLQQITSDLEAMEAWFNKTENELTELRGKDLSTDIRTIKERIRKLKELQKEVDAHKSKILSLNLSSVGLLQSDSEESRKLRERLKEMNSRWDRLGKALQQWRGALQEALMQCQEFHELSHGLLLWLENIDRRRNEIVPISSGLDRHTLRAHYRALEQIQQELVDSEQRVSVLQDLSVHLLVQAQGSECLEAQERVHVIGNRLRLLLKAVASDLQLLERELRSLGDTQDLSAWSLADDVETSGSASPVSVVNVPVQQSRGGSACASSRSGTSGPRGGAAAGRCQSFLLRVLRAALPLQLLLLLIVGLACLVPMTEEDYSCAHANNFARSFHPMLRYTNGPPPI
MAALARAASCQAEVTQWIAACSGLLQTAMVQGQCRRMLHGIFQRCKTGQFQLPKACGGLIEANGTKMHQNRLIYSTNKNRSLLEHESPPELNQSIYQLQLSAKDSVQTSEEKVGPFTRIIEAMGFTGPLKYSRWKIKVAALRMYTCCVEKTDYEEFFNRCQMPDTLNSWFLVAQLHVWMCLVRMKQEGRAGKYMCRYIVHCMWEDVEQRGKVMGINSVVLKQDLRSMVENFYAALFGYDEGILSDDHVLAAALWRNLFNRNCEDPRHLELLVEYVRKQVIAIVMDLFTDMEILCDLLEASSRRHVPVYLILDEEYLKHFVEMCNKMSLTKDSFPNMCIRCLSGDTYYSKAGKKFVGQVLEKFVLIDCDQVVAGTYSFTWLCSQVHTSLATHFRGQIVAEFDKEFRYLYAESKAVTSFCVPDSSLQITSEGDDFLLKPIHMNDAETLSASSSLSNVSIKSIKMSPFMKNSSHNVHQDRQDLSPDSGDNKGKDDTSLKPTCPTQQGEPPDSANSPPNKSTLYHKPNLMTGTTLLQPELSPVFGSYQPYYQGDDRANSGHCFTLTQEPTQQCLSEGTNSTGPSTKQKGPAATSGEPAAENDSSFYGMEKRQSFGQGKLDLLSLYNQPKREKKPVVPSYDKLTEDMLSEKSSAYGAEKRMTLGHSKLDLIIKYNKLKSKHVHSRFEL
MSKTRNTPLIIFSILLIPVTIFWLWNSLSNNSSILENFYHGDLQQLLEATFFPKLDGGHEDFDEDIAEFWSKKQPVIEEKDHEVVVSLTEKNFNFFIAKHEYVIVIFYASRRHPLQYEAAVATLVKDDRVAFAKVDAIKEIGLDRKYKISPILGNPTALLFADGVLKSSDHGVTTRDDIVRLIRKITAGVPSIAEKGDAIEQPAINKKNEAVVRLSVKNFSSFIAENEYVMVDFYAPWCYWSRKLAPEYEAAAATLLKADGVALAKVDCTTERELAMKYKISGYPTLLWFVGGVCNQSYYGDRTRQVFVDGIVRWVRKSITSTTERSAKHLFTVSNGQDLNVTRKPVINEKDHKVVVRLTEKNFSSFIAENEYVMVNFYAPWLYWSRILAPEYEAAANLLKGDGVVFAKVDVLTERELVMKYRISGYPTVFLFAGGVRKLYDHNRTRDDIVKWVRKSIAGVPVITEKDDAEHLLAADFIKVVGFYDTLEGEDGKELLVASKLRPDLKFYQTTNPEVAKIFHMNSETQHTVTVQLRAEEEIFLTFAGSFTGKELAYFLCGDKGEVPCIKGKFSPVVHSLSEERRVQPVFNEKDDEVVVIRLTEQNFSSFIAENEFVMVKFYAPWSQSSQRLAPVYEAAAEAMKDDRIAFALVDCVLEHELAEKYHIRGYPSLFLFAGGVRQYYDGKKERDDIVKWVRESIAGIPIITEKDDAEHLLATDFIKVVGFYDTLKGPNSKELLEASKLRPDLKFYQTTSPEIAEIFRIDPKIIYPVVIQLGTEYENFKQYVGSFFGLNLAKLLPSGKPHYSKDRAAVVSQYPRKKALAPEYAAAATELKGEVVLAKVDGTQEAEILQKFDIEGFPTLLFFVDGVHKTFEGGRTKDGIVTWVKKKTGAPSVYNITTTEEAKSILAAESTIVLGFLDSLVGPVSEELVAASRLQDDVKFYQTSNPDVAKLFNIEPLAKRPAMVLMKKEDEKLSYFDGPFSKLAISEFVSNNKLPLVVTLTSETAKLVFGNAIKKHLLLFANSHDSEKIKATFHEAAKSFKGKLTFVYVELDHQDTAKPVLDYFSVSGDSPRVLAFTYDDDKKYVMNGNLTFNNIKSFVEEFLEDKLKPFYKSDPIPDKNDGDVKIVVGKNFDEIVLDESKDVLLEIYAPWCSHCQALHPIYNRLGKYLRDIDSLVIAKMDGTANEHSRVKVDGFPTLLFFPAGNKSSDPIDVEADHSVVALYKFLRNHATIPFKLQKPASWTENIIGQSGSDDQKMSNDMNLKDEL
MAGPRVEVDGGILEGGGQILRVSTALSCLLGLPLRVQKIRAGRSTPGLRPQHLSGLEMIRDLCDGQLEGAEIGSTEITFTPEKIKGGIHTADTKTAGSVCLLMQVSMPCVLFAAAPSELRLKGGTNAEMAPQIDYTVMVG
MNHQDQESDSYNLITNSSGLEIRLFYVRITPCVINSVPDHLTLRHLRREISTPLEINGFRIPAADSASVTLRRDRLNKESSEVTYVSTDSVRVTGAVEFEVLESNDLFLCGSLERIESVWGNGSVGLENDSKTGWSMECYMAASVGEGSSVFFQPKMGVSAPAIEVYIAGCCGGVPVILTKTILVSPKRKLSRHGMLDAIPEDDEMEMEKERSGGGSNGSFRLRKVKISESDDDECESDGKIANRYYSEDLYYGEDGQLTWFNAGVRVGVGIGLGMCLGIGIGVGLLMRSYQATTRNFRRRSSAMMSHRNSPVQSLPLVVTLNCIEDCAIEQDSLAGVARVEHVPLSHLSDGKIESAAVVLLHSLAYLPRAAQRRLRSYQLILCLGSANHAVDSALAADLGLRLVHVDTSRAEEIADTVMALFLGLLRRTHLLSRHALSASVWLGSLQPLCRGMRRCRGLVLGIVGRSASARSLATRSLAFRMNVLYFDVQEGKGKISSSSIRFPPAARRMDTLNDLLAASDLISLHCALTNETVQIINAECLQHIKQGAFLVNTGSSQLLDDCALKQLLIDGTLAGCALDGAEGTQWMEAWVKEMPNVLILPHSADYSEEVWMEIRDKAISLLQSFFFDGIIPKDAIPDEEEESDVADESEQFLKQDNKHAQPASVDEQLKVDILLSPESSNRKGNNQSTESPSQSKGSGLSQTAVRSEGRRSRSGKKAKKRHGRQKAMKKSDDPSQLEKDSSHQDDGAAMSGTDQVLSSSSRFGSPEDSRSRKTPIESIQVSTSDQLLRSSEMLGRKSGELLKDGCVIALYARDRPALHVSRQRVKGGGWFLDAMSNVTKRDPAVQFLVVFRSKDTIGLRSFAAGGKLLQINRRMEFVFASHSFDVWESWMLEGSLEECRLVNCRNPLATLDVRVEILAVVGEDGVTRWLD
LNKEPPNLTFRKKDKGGINFVSTVANTHLDLDTVKAICNEYRIHNADITLKYDATADDLIDVIEGSRIYMPCIYAVNKIDQITLEELEILDKLPHYCPISAHLEWNLDGLLEKIWEYLDLTRIYTKPKGLNPDYEDPVILSSKRRTVEDFCNRIHKDMVKQFKYALVWGSSAKHKPQRVGKEHELEDEDVVQIIKKV
MVELRLLRRGRAPTASVPPTPPPPPPATTTTCTTGSSSHHDSKPNNSLDYPERTSSHYRLSPSPTPDHTGNVGAAAVLVTTTTTMTTNTSTSANGPPHQFTSRRSTSTSTAPVAPYATGPKEPPRTRIIKKLIQQITSQLPSHSTSRPPTGSGYPSVGQRVTREATKGLEGVCKSPGAIQEVLIGLVRELERPAGSGRGDGARNMSSAASAPLLSSLDVLRSHCELLRVTTSCVLAHWWSHVQRSSISTEPVLDPPALDETLARSLLNVVVPTGAFVPSSISMLSASPSCTSDLVSRVFRSLNSTSSSQVADLIDSPFSSSETREDLRSDIHHYSALVVYFLSASNWPLLQNLLRQRLASHSGPGATPNDLPSSNGTAMEFEAHDLRMLESFCMSRSRLSAVFQDVFNAFLHLRKPAQLVIVLALRSSVWSWITSRPEEYRAMVQLGRRLEGGCDMLFDLLWAQSTILVPDPSSSAAPSASAMTPTGQNLTRRMSPTPTSSWPTMMMLLLCCPDIVQQLTSNEDAAATDKPSGGYSKKKQFLDAIKAALLNSTGGSNEYAQNACVDLLMASHQIVEPSSSIATLASDCAQVFITSLMQAISESPIQRATLTRCLVAIANVQAMDEGDLVKLFSRLMEPDSALAHQLGTVNALLILFSDPGSTESLSTISKSLCNLFSYATRLPRPIRRARQGSAGAIYTDPSTVAEDASPVLIRSMLVLWSKAPHLLIADAEITLVAVAELARDLLDETIDRLAFGVILACFASFGQRTGTEDDTVDWSELGKIIAHRILEADDATMCHCLLLRVMLEIIKQPLSKKVGGTWKWSEAFWNALEASLLVSALSPSDETSELALECARQILLVHGAAVPSRSVVKPLGQARDLSSKSNTLRHLKLYIQDLDEASMGLLIAWDELTRRASDLAASHIFHSHHTSPTSYEGSSNMAASLELNHWSSLTGLLLVMSWVCTRMAGSDEGSTGLVDSRMARRNERARQANAIVYDLVEQSVVDDPIVRTHATELLASNLDVRRLAGFVIQLKKSAQRLSTTNQPDFDLEDGVFSNMLFITQSLVILQALVTRVDSSGLHRDVYAPMVEVLVVFAEFISTLSIQDERLRLQSKLSTLCENVHAKSGELDEVSAPKRIRLVEYLYRWISVTDDRAGQRAFSVLLKGLKLQAHDGTPDRAAFNRYFDHFTQVLTGMAGVEAEPRIAGDLNRTKAALMQGFAALLASNQEIAMATRRISEMTCSKLQDPLRHIYIEVLTLLLAQGVKFDVDDGASSTDSAYRQISQLIRYNPSSLALALCEVCPPAKYDDLIEVLLRIMSTPSATVRFLRAVIAAEVSATDHESTLFRGNTFASRLLTIYSKVQGYRYLRETLRELLLAICSKPPEFNLDFDPHRDSSDDDVASRNLIQITEAFLVRIAQSADAAPDTIREICALIAEAVGARFPESVFTAIGGFIFLRLINPAIVSPEMIDLDLVDQAAGTDAREVRKGLVSVSKILQALANNVRFGAKEPGMRAINPFMDRNIFTMTSFLSSMSRPPSAPRIETFDAANQDQLSPANLAFLHSFLVDNCSKIGSKLLNYPDGDANNLWETLTDLVAALGPVKQADLVMTRPGERTNETLTSFMAQNAFRINSNEANKWSDVFYRSPVTAHPRAALFIYCPRRIDAETVDVEGLTFWALHCLTTFETEHWDILIDLTGISNDNILNPAHVQRFLGFVPEPIVKRLSQAVLFSPNFCAQAYLRRVETRMGSVDVRMVVACYHLEDLARFLPTSALPASTLALVREPRVTYNRITLKHPVRVEVPVLLQLDSTTAYLTTVKPHPISWDLTSVFCEMAPFDMIDDVRLMSTNRYGDEIMVRMRDGDGDKSWTLLIESGAAEILEELRARCTGSSTKALLVTQAISSMRSNRSALACISTLAMVSCTSPDAELRTHGYRLARALGKALGAFEGMSDLSSSYLPSGDLVHLSSLSETLSAVMPPQLALDVVEGLVEVIARTGRSLIQAIGSIYALRSWLHHLPSALLVPTEQISKVRLRLRRIFRTLLRKSVEDPHLGAALTARFWPAMGRLEAVHDLVLDQALDLVPREELSASEAAAAKYGDVLATLAAGPSFRGRVLGRIRRALAAKAAAVTTVVPSTTLNSAQTKQDFLIAVALRFDLSLSFEARISTQILLPEIVHIVMCLAGEGSISQRQTLRQLIQNTISSLALDEQADRKRLSDLSKAFESEAVLELMGLRSRGAGAVADWDVLCHGERLATALGEIIEAGAPGTDTENAWRTRWASLTSTLCFQYDAALQGRAVATLSYLGSTALDDDVVFQLLTTLSNAIRSPDGVELAVLLTRCLSKTLQSESKFLLATTETGMALLLARPSLVSRPAVALLAVAIEKLQISGAFMDTGALEMLGELWLAHDVQSMPAQIGVSFELDLGFALASLLARLSMDAKTASDATYCLLSIIHHSHPLVEDDTEVPKPQSRWLGPFIALLPTLVDQGRLPELLSAARIDTPPRVSNMPAIAAKLEIPDQNAALMCLALSTRLLEDVTASDAAAAALFHVIARTLTLYPDLESLFSETLARTLDTYLSRLGSDPLLYDAINSIPSGSVASTFSDTALLDQLHRLGFGSLAPTFKAARGRYSMDGGGNDWTSTTDEDVAQGFSSDHDRANLISTIITQALAA
MEKYEKIKVIGKGAFGTVHLTIRNEDKKLLILKEISMEDMTADDRASTLNEVQILKVLKHPNIIQYYENFLEGNNLVIAMEYAQGGTLYDFLMSQSSPLKEENVTNLFMQIVVALHHIHTMNILHRDIKPQNILLDRKCKVCKLSDFGISKVLNTKTKAFTVVGTPCYISPELCRGMAYNQKSDIWALGCVLFELMTGKKAFEAPNISALVIKITSGQYKVSELPKIYSGQLVGQLKRLLSLDPTERPSVDEVLSEPFFVCPLIDLYLNIGAVQ
MNPVERSNSNTATTSSSGNFVWLPSLQVWSFRPAETSISSQHGGAIMPGLARACSQQHQQHEITFELRQPSRLPMHREDEEKGAEAEHVCPICLGAIEESKNASLWWCMHSFCVGCIEEWSKVRRSCPLCKAEFTGWYHTIKGQKRVERILPPLDYRPSLDYRLSTAEDYRLSLSDFRISTSDYRLSTDGRPSSVLPERRTSTSRNQARLEREVVRSTMTFRSRLRLQQLMQSRVSRSYRRSIPLPRQRCFISPAERERLTAEVLTERALSWRTSIYRKGLRAVPLNVKKRMELRPYDLDAKTRAERRLRPWITRELKAILGDADHSVLEHLVLSHWFSYRIDAIEGSDDSPEGPRKSSSQSSSEAVSQLERFLGSNASTFWHELRCYAECPYTMETYDSIVVYVKGERQLL
DMEVTGITAPTVTVFISSSLNSFRSQKRYSRSLTIAEFKCKLELVVGSPASCMELELYGPDDTFYSKLDQEDALLGSYPVDDGCRIHVIDQSGARLGEYEDVTRVEKYKISQEAYDQRQDTVRSFLKRSKLGRYNEEERAQQEAEAAQRLAEEQAQASAISVGSRCEVRAPGQSPRRGTVMYAGLTDFKPGYWIGIRYDEPLGKNDGSVNGKRYFECQAKYGAFVKPSVVTVGDFPEEDYGLDEM
MEVDVPAVGSLQSLAKLLSDARGDEDDDDFGLCCSVSAMTPGSIGPVKKETTDTLQVQSEHNKTIWSTEEVPEGSEFDDTWDPREQPEYEISFKQQVGTEDVFFGMSRKDPSTACCEDMVIKIKLPETKFSDITLDIQDKVLDLRTPQKKLLLHLPCPVDSKKGKARFLSEEELLEVTLRMRREFDFINFA
MRVNVDKVLERDQKLSELDDRADALQAGASQFETSAAKLKRKYWWKNLKMMIILGVICAIILIIIIGPSLADDTDANSNGSSGNESNGNESRGASQRSSHSSSSGNGKDSALLETTESSKSTNSQSPSPPSSSIAYSLLSASSEQDNPSTSGCSSEQSARARTQKELMTALRELKLRLPPERRGKGRSGTLATLQYALACVKQVQANQDYYQQWSLEEGEPCAMDMSTYTLEELEHITSEYTLRNQDTFSVAVSFLTGRIVYISEQAGVLLRCKRDVFRGARFSELLAPQDVGVFYGSTAPSRLPTWGTGASAGSGLKDFTQEKSVFCRIRGGPDRDPGPRYQPFRLTPYVTKIRVSDGAPAQPCCLLIAERIHSGYEAPRIPPDKRIFTTRHTPSCLFQDVDERAAPLLGYLPQDLLGAPVLLFLHPEDRPLMLAIHKKILQLAGQPFDHSPIRFCARNGEYVTMDTSWAGFVHPWSRKVAFVLGRHKVRTAPLNEDVFTPPAPSPTLSLDSDIQELSEQIHRLLLQPVHSSSPPGFCGVGPVASPGPLHSPGSSSDSNGDDAEGPGPPTPVTFQQICKDVHLVKHQGQQLFIESRARPPPRPRLPTSGIFKVKALPSLSQDPELETVPAPIQAPLALAPEEVERKETSSCSYQQINCLDSILRYLESCNIPSTTKRKCASSSSCTASSASDDDRQRTGPVPVGAKKDPPSAVLSREGATPRKEPVVGGTLSPLALANKAESVVSVTSQCSFSSTIVHVGDKKPPESDIIMMEDLPGLALGPSPSPAPSPTVAPDPAPDAYRPVGLTKAVLSLHTQKEEQAFLSRFRDLGRLRGLDSSSTAPSAPGERVVALVLPNYLFPTPSSYPYGLHQAPAEGPPTPASHSPSPSLLPLPLSPLHRPDSPLFNSRCSSPLQLNLLQLEEPSRTEGGAVAGGPGSNGGPPPSGEEPVEPETRLVEVTESSNQDALSGSSDLLELLLQEDSRSGTGSAASGSLGSGLGSGSGSGSHEGGSTSASITRSSQSSHTSKYFGSIDSSEAEAVAVQARAEPGDQVIKYVLQDPIWLLMANADQHVMMTYQVPSRDTASVLKQDRERLRAMQKQQPRFSEDQRRELGAVHSWVRKGQLPQALDVMACVDCGSSTQDPGHSDHPLFSELDGLGLEPMEEGGGEGEGGEEPRAQAEAKMSGSQDSSMEEEEQGGGSSSSPDLPAAENGTS
MSSEDGNEEFYRQLQLQQQYEAKPAGGEGESDPFTYVDPADGAAYEWDLEKKAWFPKITEDFLATYHANYGFHPDETDTSSASGTATESKQPVSSKESGTQPSANEMGQKQTDPKQKLEKRKLEPGWFHVEEDRNTNVYVTGLPPDITKDEFVQVMSKCGIIMRDPQTEEHKIKLYKDKEGNLKGDGLCCYLKRESVQLALRLLDEAEIRGYKLHVEVAKFQLKGEYDASKKKKKCKDYKKKLSQQQKQLDWRPEKKDGATRMRHERIIIIRNMFHPKDFEEDPLVLNEIREDLRTECEKFGQVKKVLIFDRHPDGVASVSFKEATEADLCKLTLNGRWFGGRQLSAETWDGVTDYQVEETAREREERLKVWESFLGDPDAKEQQTTSDSDSASSSVKLPEGKQPPEVNDTPKEDANDETHKRENNDGRGVELK
MTSLLTYTFKSLPSTSKWALRFCKLYLFFLFKISFGYVSVLHRHGIVLLFVSTLFCLPALRPLSSSSQLQAAAAVQTKSKKTLAKPNIRNIVVVDGVRIPFLQSGTSYKELMPHDLARAALLGLLHRTSVPKDVVDYLVFGTVIQEVKTSNVAREAALGAGFSDKTPAHTVTMACISSNQAMTTGVSLIASGQFDVVVAGGVELMSDIPIRHSRKMRKMMLDLNKAKTLGQRLSLISKFRLNFLSPELPAVAEFSTSETMGHSADRLAAAFAVSRSEQDEYALRSHSLAKKAQDEGLLSDVVPFKVPGKDTVTQDNGIRPSSLEQMAKLKPAFIKPYGTVTAANSSFLTDGASAVLIMAEEKALAMGYKPKAYLRDFTYVSQDPKDQLLLGPTYATPKVLEKAGLTMNDIDAFEFHEAFSGQILANLKAMDSDWFAQNYMGRKAKVGSPPLEKFNNWGGSLSLGHPFGATGCRLVMTAANRLRKEGGQYGLVAACAAGGQGHAMIVEAYPK
MAQERACPSGHSRSQSLGSIGSVSERTLTGSLVTHSRTSIIGLINEVKDLKEVPARRNGVSCRSSQHFGDEELDEGIGHKQSLKYRRSSSDASKLRSNSSCASNSCTGSDSEDNDESHDVNDAWESAFDALHIQSSLYRSEGSHKCPGSDRTLRSEGKEQHDRKQNGAYHYHTQHGQSKHEYKYKNSSLGSRRGNGGRAWRSDDVSRPPTLPTLAERHKHPTHANNHHQGWGNGNKWGNRPASPSYCPICTEELDMTDSSYMPCPCGFQLCLFCYHRIASDDGRCPGCRKAYNTDVAVQVSRSSAVWLHV
MAPVLSRSLVSSPIASLPSFSVKSGANKVVSLRSAFLPQRGFKNGFSCGGLKWKLERRESGVVVRCEAAVAEKEASETSEGETHEYQAEVTRLLDLIVHSLYSNKEIFLRELVSNASDALDKLRFLSVTEPSLLGDAGELEIRIRPDPDNGTITITDTGIGMTKEELIDCLGTIAQSGTSKFLAALKENKDKDVGADNALIGQFGVGFYSAFLVAEKVVVSTKSPKSDKQYIWEAAAESSKYVIKEETDPEKMLRRGTQITLYLRSDDKYEYTEPTKIQNLVKNYSQFVSFPIYTWQEKSRTIEENKDKDVGADNALIGQFGVGFYSAFLVAEKVVVSTKSPKSDKQYIWEAAAESSKYVIKEETDPEKMLRRGTQITLYLRSDDKYEYTEPTKIQNLVKNYSQFVSFPIYTWQEKSRTIEVEEEEEPKEGEEAKPEEEKKKIKKTKTEKYWDWELANETKPIWMRSPKEVEKEQYQEFYKKTFSEFLDPLAYTHFTTEGEVEFRSVLYIPGMAPMNNEDITNPKTKNIRLYVKRVFISDDFDGELFPRYLSFVKGVVDSNDLPLNVSREILQESRIVRIMRKRLVRKAFDMMQDLADKEDKEDYKKFWENFGKFVKLGCIEDSGNHKRITPLLRFISSKSEEDLISLDDYVENMGENQKAIYYLATDSLKSAKNAPFLEKLVQKDIEVLYLVEPIDEVAIQNLQTYKEKKFVDISKEDLELGDEDEVKERETKQEYNVLCDWIKQQLGDKVAKVQVSNRLSSSPCVLVSGKFGWSANMERLMKAQTLGDTSSLEFMRGRRILEVNPDHPIIKDLNAACKNSPDSTEAIRAVDLLYDTALISSGFSPDSPAELGNKIYEMMAIALGGRWGRLEDEAEAVSEDTSTGSDGSSVDTAETEVVEPSEVRAEADPWSS
MPKKMGINSKAVEARERKEATKKATQEKKSKEAEDRLWRDDDKNLAKKQQRKDEEERKRAEAAKRKAEAKALLDQEMSSINTQRKQPLAKINRQMILEEMEKKQRVIEAINEANKPMAARVVVQNHIEENLNRSMADTDVASNIDEAIVVLSVNDSEEDKHPEKRMRAAYKTFEANNLPRIKAENPSLRMSQWKQLLMKEWNKSPDNPFNQAR
MWRIIRPTVKCLSAVNKSSALHTRVLLSRTATTNAAVEEPLPPPERDNEARVFEPKIVNLVDSISSLTLREVADLNELLKSTLNIKDTPMMAAQVAAPAAAAEAEEKQAVPEKTEFGVKLLEFSPADKIKLIKAIKAVKENFNLVQAKKFVESLPQIVKDEASKEEAEEMKKILEEAGGKVDIV
MTFISNVISGIQSTCLFSRASCWGDPVTRLCGRPSWFSTTSGFVPRGKLTPVACRFGGASRRHQCSLKMQLSLPSEELESTKQDGVVIEAENATSESKHRDWSLERFPLSEATAAALRKKGITELTEIQAITFNDMRSGRDVIGRSHTGTGKTFAFGVPLVERMVEARVSNGSRRGAPGRSPCALVLTPTRELAKQVTEQLRLIGQPHGLAVDCFYGGASYTQQEEALRRGFDVLVGTPGRILDHLDRGTLNLSNIRIAVLDEADEMLSLGFAEDVERIFQKMPPKEERQTVLFSATIPPWVQKIAAQHQRAPVVHDVVGRTETRAAKNVRHVAVRVPDADFARFAMLEDIVFAHAETGNQRCIVFTDTKREADEIAMTASIFRSSVAQVLHGDVSQRQRELTLQQFRDGRFSILVATDVAARGLDIHEVDVIVQMRPPRDVDTYIHRAGRTGRAGRSGTAVIMYSDSERGLLRALERGASIRFEQAGPPTLERVLDVAAQNAARAVGEASTNRVVPYFQRAADELAAAQFEGDARRALAAALAVISGRTHIEHRSLLTGEAGLRTLLLTMNRAGVTPRDVLGIVRRLSQSGKLFTDDIGKVRLCRDPRQAVFDVSVEAADEILRCMEPQSTTDATSSDAENGTTASHASTGAAAGGGTGDRRTRYPDFTIEVCAALPELRVDDYRFSSGHLERRRGRSLDDDSDRQSLNGRTRDGPGGRTGRRERSSRVRGGRPQRRRSISYTRDVQ
MDLSRQEYPALLASLQPTQAATVLADRIRVINKVNADIADWLQERRRIEEAYAQGLRKLANRPQLDNAAALGIFQIPWQRIKIDEDVERPLREYNTKNKELASMPGVQNDLTALAKSVESSQKKVEKAKEKGPKGADKLAAAVSAAHDMSQQWESRAPFAFEQLQAADEGRLNHLRDVLTQLETHESDQIERCRQAAENCLNVLLNVETADEIKTFAAKVNGGRPVVPLRQQTTSPTPVASPPPGPEPPLPPPPRAQDDAASHRSTSSGRARPPPPPVPEPRHGTPFGGLRRLGTVMNRRKSMALPSGPSSDKKYRSPFSSFKRGDSHNMQIPEDPPERPDTAITSQDSYNETARQPSESYEREDRARFSPSPPPQSTPDTNGFASQGPAATAGLTGVTNEPRVDAEGYSERPQTIDEITLAQREAAGHEESGLNLTIRDQPIPEDENQAQQAMNDMASQLRLQAQQSGIRRNAGTIRGRRDVRNTVFIPSTPPPVHPVPNQAVAQDVSEPTSPTSPGRHVASLSNATDEHALSDTTSIRSSHTLHSISGPVAHPELHDSGLNASIIETVNAWFSEGAVTKSFVVGELALAFNAAPDVLSDKIRVRLNNFPVLEKVAANPNFIREVQDQSEDKRGEYDVSLASITRSAPTVAFKYQVHINPEDLSTFCPVIFRPAWNLEEFQASVIIFYSLNPSFASAASKDSITLTNLVLTVNLDISPQEDREVAHATNAVMYPNTGAVFRRKQSAVIWKIPEFEVNSKSDGKLLVRFSTANSWPQKGKVEAKFEVRTPDAGSRLGISSASRPAGSDPFADEDNAQAQWSHVPTTRKLAVGKYVSS
QVMGFGLFLLNNKDVNIYKLHDKKRLNLTKIDKFFKQLQVVPLFGDMQIPLASYVQNMTDFEENKSRWSCASASITPQYNITEQLVSIREEHIKYTSELARHSNNEVVTTVQRDQPRSDAESEELYKTALKGLQLLLRWSSHVMEVYSWKLVHPTDKYSNPECPDDAEEYERATRYNYSSQEKYALVEVIAMIKGLQVLMGRMESVFNEAIRCHIYGKLQDFVQLRLRDSLRYSIKKKKNHVKSIISSVRETCADWFQGFEPPNDPALKGEKDPKTGFHIDVPRRNVGPSSTQLYMVRTMLESLIAEKSGTKKALRTLLDSHTIEAIEKFHRDSFFYASLLEFSETLQECCELSQLWYREFYLELTMGRRIQFPIEMSLPWILTDHILDKKEPSMMEFVLYPLDLYSDSAHYALTKFKKQFLYDEVEAEVNLCFDQFVYKLSDQVFAYYKVVVSSMLLDQNFRQECGTNIPYMPANKYETLLKQRHVQLLGRSIDLNRLITQRVQVAMHKSVDLAIGKFESGDITGIMELEMLLEVNRQTHKLLCQHLTLDSFSSILREANHNVSAPYGRITLHVFWELNYDFLPNYCYNGSTNRFVLTPMTFSQELTRDKPPNVAHHYLFGSKQLNIAYKEIAGLYSGFVGFPHFAAICRLIGYQGIAVVIEELLKIVKSLLQGTILQYVTTLLGVMPPICKLPRFDYGSPGVLEYYQHQLKDIIEYSELKTLVFQNFREVGNALLFCLMVEQNLNQEEICDLLHAAPFQNIIPRPHVKEGEKLDVKVKKLETKYNSLHLVPIIEKFGTPQQIAIAREGDLLTRERLCCGLSMFEVVLNRVKSFLTDPVWKGPLPSNGVMHVDECTEFHRLWSAIQFVYCIPVRENEFTTEILFGDGLHWAACSIMTLLQQEKRFNILDFSYHIMKVQRFDERDEVIKQVPLKKFVERVRKFQILNNEVFGILTKYLNPPTSTGSPMENVRCFQPPVHKRFTSP
MGSLLLTPQENETLFSCLGRKCVTLSSAVVQVYVAERNCLWLKKCCGVACLVKDNPQRSYFIRVYDIKDGRQMWEQELYNNFSYNISKTYFHTFAGDTSQIGLNFASEEEAKRFRQAAAELLGRRHRRTEKKNSEPEGPSLPMATVDIKNPEITTTRYSNSQVNNIIYARDKKKNKAKKKKLTKADIGTPSNFQ
MSVPNSKEQSLLDDASTLLLFSKGKKRAEEASKIGSKTDTIEHDESHEREKKGAIEMAAAALATASTVSLPLKKATEQSAAEAATSTAAKEETENQPQKQPQWPVPDSYIVDPDAGIITCICDLNDDDGFTIQCDHCNRWQHAICYGIKDIGMAPDDYLCNSCDPREVDINLARKIQQERINVKTVEPSSSNNSASNKNNGRDRASSTTISDVGDSFSTDQDNTNHRDKRRKRNPSNNSIDSKNESASVNSSDGLTSMPKKKEHFLSAKDAYGAIYLPLKDNVFKSDLIEPFLNKHMDDNWVIQYPHKTFKSVSIEVKPYADIAYSRTYPGFTKLGVYLKKDCIKGDFIQEILGELDFYKNYLTDPRNHYRIWGTAKRRVIFHSHWPIYIDARLSGNSTRYLRRSCQPNVELVTIKLQDTDNRNDKSSGRKSSRIKFVLRALRDISEDEELYIKWQWDSKHPILKLIKGMTIDSLDDLERYGLINSVETILSNGECGCGNNSKDCYLLKVKRYAQSLYKSVKSRGKMNNRYKLNEILNQYNCKKRREPPILHRLEEKAQNTIERAPILLNNFYRQKFLNRNNGPKIPQKNTIDSTNNPDDIAKPFKFALFAQHSSNISVPKKNETSEKPLIITKSTDYDESHITNIEELPIPVLLPINKTSRQTANDVEESQSKNEHKLSRTPSLSNFNKELSKEAQHSQAKTKEIMTEASVNSRRESTPESIMHLSDFSSSQLHSKKKLSFADYRKKLLK
MEGGAYGAGKAGGAFDPYTLVRQPHTILRVVSWLFSIVVFGSIVNEGYLNSASEGEEFCIYNRNPNACSYGVAVGVLAFLTCLLYLALDVYFPQISSVKDRKKAVLSDIGVSAFWAFLWFVGFCYLANQWQVSKPKDNPLNEGTDAARAAIAFSFFSIFTWAGQAMLAFQRYQIGADSALFSQDYMDPSQDSSMPYAPYVEPNTGPDPAGPACHPRRGKLSRLLPRMGVAESSHEESLTLPEFSPEALPGMIFPIRLDSGRDLPRMEMREGERRRVGSGWDPGLLTLPWKVHGEARSFCWQRTAPGGPQAQLCLVSLFFPAALPCFSLAPKAFLGEGPCCSWTLQGGSLLPIKHKRGPRKKRFRISVESQGCLELAESGIGRQRLVQGQAQRERFRSQVFWLILGRHRLSCLHDS
MEQKHMLLSALSVGVGVGMGLGLASGQKVSRWAGGCGSIDGVTAEQIEQELMRQVVDGRDSKVTFEEFPYYLSEKTRMLLTSAAFVHLKHADFSKHTRNLSPASRAILLSGPAEFYHQMLAKALAHNFESKLLLLDVSDFSMKMQSKYGCSKKEYSFKRSISGVTLERMSSLFGSFSILSPKEETRGKEGSSNSPKLRRNTSTASDMSSMTSQSSSMNPAPLKHTSSWCFDENLFLQSLYQVLVSVSERSSIILYLRDAEKLLLQSQRMYNLLDKLLKKLSGNVLILGSRMLDQEDDCKEADERLAMLFPYNIEIKPPEDEIHLVSWKAQLEEDMKKIQFQDNKNHIAEVLAANDIECDGLSSICHGDTMVLSNYIEEIVVSAISYHLMNNKDPEYRNGKLLISSKSLSHGLSIFQEGKSDGKDTLKLETNAEAGKEAEGEEAVGAKNNSKTEKEKSVTGAKKDSENQPKAPEVPPDNEFEKRIRPEVIPANEIGVTFADIGALDETKESLQELVMLPLRRPDLFNGGLLKPCRGILLFGPPGTGKTMLAKAIAKEAGASFINVSMSTITSKWFGEDEKNVRALFTLAAKVSPTIIFVDEVDSMLGQRTRVGEHEAMRKIKNEFMTHWDGLLTKPGERILVLAATNRPFDLDEAIIRRFERRIMVGLPSIESRERILKTLMSKEKTEDLDFKELATMTEGYTGSDLKNLCVTAAYRPVRELLQQERVKDKEKKQKAEEGTSSEDAADTKEEGKEESVIILRPLNMDDMRQAKNQVASSFATEGTVMNELKQWNELYGEGGSRKKQQLTYFL
PVQGKTQIRVCREYFSSSNCEKNDNEICEQFIAQLENGCVSQIVNTEVFQLYRSGLFMTFHVAVIVTESGTGNYCMQISEKTSVFITQLLGTVNFENMDTFYRRGISYFGTLKFSDPNNVPMVNKLLQLELNDEFIGNYTTDENGEAQFSIDTSDIFDPQFNLKATYVRPKSCYLPSWLTPQYLDAHFLVSRFYSRTNSFLKIVPEPKQLECNQQKVVTVHYSLNSEAYEDDSNVKFFYLVSLSHSQSFQYMIESQSVLVTFSALFQLMQSLFLIFVYNMVPSIEPYGYFYHGLNLDDGKEDPCIPQRDMFYSGLYYTPVSNYGDGDIYNIVRSLPISIYRKPEVCVMERRLPLPKLLYLETENYGPMHSVPSRIACRGENADYVEQAIIQTVRTNFPETWMWDLVSVDSSGSANLSFLIPDTITQWEASGFCVNGDIGFGISSTTTLEVSQPFFTEIASPFSVVQNEQFDLIVNVFSYPNTCVEISVQVEESQNYEANIHTLKINGSEVIQAGGRKTNVWTIIPKKLGKVNITVVAESKQSSAGPNEGMEQQKLNWKDTVVQSFLVEPEGIEKERTQSFLICTEGAKASKQGVLDLPNDVVEGSARGFFTVVGDILGLAMQNLVVLQMPYGSGEQNAALLASDTYVLDYLKSTEQLTEEVQSKAFFLLSNGYQRQLSFKNSDGSYSVFWHQSQKGSIWLSALTFKTLERMKKYVFIDENVQKQTLIWLSSQQKTSGCFKNDGQLFNHAWEGGDKEDISLTAYVVGMFFEAGLNFTFPALQNALFCLEAALDSGVTNGYNHAILAYAFALAGKEKQVESLLQTLDQSAPKLNNVIYWERERKPKTEEFPSFIPWAPSAQTEKSCYVLLAVISRKIPDLTYASKIVQWLAQRMNSHGGFSSNQVINVGLILIAIWEEGLFSKNQNIVTFSSEGSSEIFQVNGHNRLLVQHSEVTQAPGQYTVDVEGHGCTFIQVTEICLRGISMGLQLSLQNIHLIFFGCIPRNGIVFGRADSFPFSVEQSNLVFNIQPAP
MSRQRSNKRARKRRERGPELDVIHKELRERGPFAAETEADWDLPGLGQFRCVVCSRYFISRNALDEHSVSKPHKRREKLLELEAPYTVGEARWAAGLGPAPF
MEDDRTTGSLSWIVQLQRYLALNSAGDAGHLAERRSLLEKLQASPCTAESWAGFLMNEEAILASGPSGRSSKANPVLAQLYQRAIELVPRSRGHASEEYMYLWVGHARHLWYRSEDEGRDLLKALKNQHLRDTCGLLYYEWALLEQQAGNTSKAVAILQKGIKEQAEPRSMLVGLLAQLQPSLSGADGAGAEAAAPVPERRVHFQDVDMASAENPAAGLARRAAPSTPGASLKLGEAGSCATSTSYTHLSGTSSTSKSSTTMLPGDLSLGISSHHHVHNLTGLVASKSQASCLSNSSEDDTINCRSSAAEDNRTQGSLGAAGAGLGTLAGGGGNSTATVTMPAGIASSFNLAAGAAAVAALGSGVAAGTTSGGGSGGGGGNNTANMSMGLRRFGLKSKAVRITSGDKPSGSANAADAGAVPASGAAQPALDVPLAPSGGAFDDGDDAATRKRRAAAEAAQSPARMVASVVLQDEGMKRRHSPDLAAAAAAGGISGLDRQAPRGAMEPAQQPTQLPARLATGDLGSLRPGSVAAPRQPLVPATPGGSVTAAMPVAAGLSAVPAPVPVAVDRVLATPGPGPTPLGSRPATSRPQDVENMAPGPTPAPAPGLGAMMPMDENCVPGGPGPLGTAAKPAKQPLVPAVSSTPLQPQQDGREPLRPMGYAAARPSPAPQPLAPVPAAVPPHHQPSASSQPQPQAPLHPQGQLAPHPQPQIVPQPQQAPAPAARPQQQPGPLVAFNWQERLEQPQARPIESEMYVYVHGIRYQKLDLAGKGGSSKVYKVLGLNRAIYALKRVRFQNKDQEAVKGFIDEIGLLRTLRGKPNIIQLIDAQVFREDGLVYMVLEYGDIDLARLLHSHEEARRRAAGGGEAAEAAAAGSGNQCQEIDGNFIRLYWQQMLQAVKCIHDARIVHADLKPANFMLVQGQLKLIDFGIAKAIQGDTTSINRESQVGTLNYMSPEAIQGGSQNPLGGPPLKVGRPSDVWSLGCILYQMIYGRTPFADLSFIPKMNAICNPAYQVPTPECGEPDAVDSIRRCLDRNPKTRISLPELLDHAFLHPNRRKPQPPPAAPAPAPPLPSGGGGMAGLTEEQIKAILQLGVAGGSSAADLDSMARRVMQQLGGGGGLLMSTSAAPPAAAGAAAAPPPPRGPPPPPPPAPPPPPLFGAAPRTGAPPPPPPAPPPPPPPLFGGAVAASRPASVPPPPPPPLGAAASGTARAAAAPAAAAAPGLGDIAAMAAAAAAKRSAKPPLVDPLEARNAAAAAAAAAAAAGPTRAPAGAAGGGGLPLMGAELHAAILQQRAQLRPVQEPQQQQEPVATTGQHAAAAQQVAGSAAAGPAAARQGQAPAPSSEDNGLEAVLRRGLERFHFGDAGGDHTHGDTDFIEAAMTAARRDT
MDRDAGNHKNQLFWAEEVDDEVEVDDGENGDELKAGNPNQLCWVDEVDDEEYGDETEPGIYDVDDEEYGRDELKPFQNPFVNYRTVPTNTGNANKNKLCWADEVDDDGDELEVDLSSLLPPREIIGPDEKGIKKVIEYKFNEAGQKVKVTSTYRVTKTVTKEYKRVAERRSWAKFGDAVDEDVGSRLTVVSTEDVFLERPRVAGEEELELKAKTEEKKGGFLMVCRTCGKKGDHFTAKCPYKDLIGASSNNHDQRPSSSDGTVASSSKATGGGGGSTYVPPNQRQGAKLSGADMKRRNEENSIRVSNLSEDAQESDLRELFSPFGQITRVYVAPDRNTGLNRGFAFISFARKEDAEKAINMLDGYGYDSLILKVEWSQPRSK
MDEQSQGMQGPTAPPFQPQKALRPDMGYNTLANFRIEKKIGRGQFSEVYRATCLLDGVPVALKKVQIFDLMDAKARADCIKEIDLLKQLNHPNVIKYYASFIEDNELNIVLELADAGDLSRMIKCVNNGSSGAVGLITPCPSHWVFRTGSILEAVCDCPLTTRIMFNVANLDCCLMLMTTYQAIIKYV
MTNGGSSRITLTFLTYSLGSSGFFHSLGYRNSRTKRGWIHKRVSKQDSPKTLVPVVASTTETPKKLSKVEKYKKDSSHLKFPLQQDLEDDNIYVSEESVQLIKFHGSYQQDNREQRKKGEQKKYQFMLRLKLPSGDMPTSLYRVLDNISTEFGNDTLRATTRSSFQIHGVLKKDLKTVFQSIIEAGGSTLGGCGDVNRNIVTTPAPFLTPDYIEVRRLAYVLAEILAPQTSSYAEIWLDGEKAGEIEFWKRNMDMKQVSQLRSFDNGRGIVTGDPVEPIYGETYLPRKFKIGITVPGDNSIDIYIHDVGIVVVSEGNEIIGYNITVGGGLGRTHNKEQTFPRLADHLGFVRREKIYELIKAIVAVQRDYGNRESRMLSRMKYLVHNMGIDAFRELVESYFGERIEPWRPLVLWKHEDYLGWFEQGNGKLFLGVPILNGRIKNDASMRLKTALRVLVDTFPEVRLNVTPEQNLLVKEIEPSTKEQITNILKEHGVPLVEDISVIFRDSMACPAFPLCPLAVTESERVMPNIVKRIETLFHHCGLSKVPLIIRMTGCPNGCARPYTAELGLVGQGPNSYQVWIGGCPNQTRLAFVYKDKVNESELEATLEPLFAYYRLEKRRGERFGNFCYRMGKDALAEYAQNFNSETVRYFKSRVSLRQETYEHLKEVAKFRRLPIAKVAEEIFSTFLSSQDSESNGTTK
MFGNNRPMFGGSNLSFGSNTSSFGGQQSQQPNSLFGNSNNNNNSTSNNAQSGFGGFTSAAGSNSNSLFGNNNTQNNGAFGQSMGATQNSPFGSLNSSNASNGNTFGGSSSMGSFGGNTNNAFNNNSNSTNSPFGFNKPNTGGTLFGSQNNNSAGTSSLFGGQSTSTTGTFGNTGSSFGTGLNGNGSNIFGAGNNSQSNTTGSLFGNQQSSAFGTNNQQGSLFGQQSQNTNNAFGNQNQLGGSSFGSKPVGSGSLFGQSNNTLGNTTNNRNGLFGQMNSSNQGSSNSGLFGQNSMNSSTQGVFGQNNNQMQINGNNNNSLFGKANTFSNSASGGLFGQNNQQQGSGLFGQNSQTSGSSGLFGQNNQKQPNTFTQSNTGIGLFGQNNNQQQQSTGLFGAKPAGTTGSLFGGNSSTQPNSLFGTTNVPTSNTQSQQGNSLFGATKLTNMPFGGNPTANQSGSGNSLFGTKPASTTGSLFGNNTASTTVPSTNGLFGNNANNSTSTTNTGLFGAKPDSQSKPALGGGLFGNSNSNSSTIGQNKPVFGGTTQNTGLFGATGTNSSAVGSTGKLFGQNNNTLNVGTQNVPPVNNTTQNALLGTTAVPSLQQAPVTNEQLFSKISIPNSITNPVKATTSKVNADMKRNSSLTSAYRLAPKPLFAPSSNGDAKFQKWGKTLERSDRGSSTSNSITDPESSYLNSNDLLFDPDRRYLKHLVIKNNKNLNVINHNDDEASKVKLVTFTTESASKDDQASSSIAASKLTEKAHSPQTDLKDDHDESTPDPQSKSPNGSTSIPMIENEKISSKVPGLLSNDVTFFKNNYYISPSIETLGNKSLIELRKINNLVIGHRNYGKVEFLEPVDLLNTPLDTLCGDLVTFGPKSCSIYENCSIKPEKGEGINVRCRVTLYSCFPIDKETRKPIKNITHPLLKRSIAKLKENPVYKFESYDPVTGTYSYTIDHPVLT
SMAAVQYKLEGNKLYAQKKYEDAIKQYTKAINKNSSMSVFYTNRALCNIKLQKWEEVASDCKAALENDAQSVKAHFFMGQSNLELEKFDDAIVHLSKAHELAMQQKLNFSDDICFYLRLAKRKKWEKSEKVRIQQEIELQSYLNRLMLEDKQREVEAKTKSVETNKDEQKILEEIEEKFESRNQELNSLFAQVDERRKTRDVPDFLCGKISFEIMKDPVITPSGITYDRHLIEEHIQRVGHFDPVTRHNLELNQLIPNISMREVIANFVEENGWVEEY
MILTRNCLCVSRRIAMCGRSKKSASPAVQQNIVNFISAASASPDETKFAIPTGLIIAGPSIASHGPFFKRLGQRIKNDTDSTYVVLTSAESPNLKTLLKNLIKKVTSHVEDDDEDDMDRPSTSSRHGPKLLNYDLGHVQEWRKKNRVSSIVVALQDSEAFDAALLADIVDLFHSWLDRLPFVLLFGIATSAESFEDRLSGKSMRYLEGEKFDVTQSDEIIEELFKATVANTNVRLHIGPTICRRMLDRQKDHVQNVQDFCDGLKYAYMSHFYACYPSIFFRRDIALSDFPADAFEAVRNLPSFRRMIEEKLENGEALNVHVLLETDENLFLEIARSLRNGSQALSTLSHASQVLFSIRAALQMSPTVRFSSIWTRAASGDMAGSPLLRETMLSVKKIPSDKFVELLAAMTSLQGEYFSMELSPFQKELNSLVEKNDASTPLRTQHDVRNDSLRTTVVAQKVLLSKHKAALSEQDKAYSDLVGRFHDELDAYFASAFIDPQTLFLSEVLIYDLKSPHTEVFQPKPRFAIERALASPHDYLGCECCSGVEGNEAALSATQPATAIVYQMYLESGALMNVSDLWQAFNAIAGTGDEDDESKTMALFQRALAELKFLGLLKPSRKKTDHVSKIMWKGL
PFFRLLNLRKLGLSDNEIQRLPPEVANFMQLVELDVSRNDIPEIPESIKFCKALEIADFSGNPLSRLPDGFTQLRSLAHLALNDVSLQALPGDVGNLANLVTLELRENLLKSLPASLSFLVKLEQLDLGGNDLEVLPDTLGALPNLRELWLDRNQLSALPPELGNLRRLVCLDVSENRLEELPAELGGLVLLTDLLLSQNLLRRLPDGIGQLKQLSILKVDQNRLCEVTEAIGDCENLSELILTENLLMALPRSLGKLTKLTNLNVDRNHLETLPPEIGGCVALSVLSLRDNRLAVLPPELAHTAELHVLDVAGNRLQSLPFALTHLNLKALWLAENQAQPMLRFQTEDDARTGEKVLTCYLLPQQPPSSLEDAGQQGSLSESWSDAPPSRVSVIQFLEAPTGDEDAEEAAAEKRGLQRRATPHPSELKVMKRSIEGRRSEACPCQPDPGSPLPAEEEKRLSAESGLSEDSRPSASTVSEAEPEGPSAEAQGGSQQEATSAGGEEDAEEDYEEPAVHFAEDALLPGDDRESEEGQPEAPWTLPGGRQRLIRKDTPHYKKHFKISKLPQPEAVVALLQGMQPDGEGPVAPGGWHNGPHAPWAPRAQKEEEEEEEEEGSPREEEEEEEEESRAEEEASTEEEDKEGAVASAPSVKGVSFDQANNLLIEPARIEEEELTLTILRQTGGLGISIAGGKGSTPYKGDDEGIFISRVSEEGPAARAGVRVGDKLLEVNGVALQGAEHHEAVEALRGAGTAVQMRVWRERMVEPENAVTITPLRPEDDYSPRERRGGGLRLPLLPAESPGPLRQRHVACLARSERGLGFSIAGGKGSTPYRAGDAGIFISRIAEGGAAHRAGTLQVGDRVLSINGVDVTEARHDHAVSLLTAASPTIALLLEREAGGPLPPSPPPHSSSLATAAVAITSTTTTSITTATPGEPGLPSLAPSLLAATLEGPYPVEEIRLPRAGGPLGLSIVGGSDHSSHPFGVQEPGVFISKVLPRGLAARSGLRVGDRILAVNGQDMRDATHQEAVSALLRPCLELSLLVRRDPAPPGLRELCIQKAPGERLGISIRGGARGHAGNPRDPTDEGIFISKVSPTGAAGRDGRLRVGLRLLEVNQQSLLGLTHGEAVQLLRGVGDTLTVLVCDGFDAGSSAALEVSPGVIANPFATGISHRNSLESISSIDRELSPEGPGKEKEPPGQTLHWGPEATEATGRGLQPLKLDYRALAAVPSAGGVQRVPSGAAGAKMAEAPCSPSGQQQERLRVQSPEPPAPERALSPAERRALEAEKRALWRAARMKSLEQDALRAQMVLSRSQEGRGMRGPLERLAEAPSPAPTPSPTPLEDLGPQTSTSPGRLPLSGKKFDYRAFAALPSSRPVYDIQSPDFAEELRSLEPSPSPGPQEEDGEVALVLLGRPAPGAVGPEDVALCSSRRPVRPGRRGLGPVPS
FHLFQQSISVHRVLEMKEHKLDGKLIDPKRAKAMKGKEPPKKVFVGGLSPDTSEEQIKEYFGAYGEIENIELPIDTKTNERRGFCFITYTEEEPVQKLLENRYHQVGAGKCEIKVAQPKEVYKQQQQQQQKGGRGAFAGRGTGRGRGRGGQQSTYGKASRGGGNHQNNYQPY
MSKNKSKQRSRTAYDATSPSPSNSTLNNPIHSENNAALPPPRTWSSNTTLDQAYTTSAPSYTLDDYYGGGDDSPTSPQSSHMVEPPPSTTYNGLTEREVEALFEKMLTRRGIHDSNARSAMLSFPTEKKWLMVSQDKQAETTLPAPMASTSSSKRSNNNEYKEPDKSTPEFYIKQFLEPDMSGVTPRLVAHLAVSLRTMPLSWVRQFIESRGLQVITNVIGTLNKREQKTEADLQMEAEILKCFKSLINNRWGAREVISNPQCIYHIVLSLTSPPVTTRKLVCEVLAFVCHVDLPKGQEIVLQGMEKLKEYRHEYGRFDGWLKIVEATLDGRGRMGSLVGASEDIKRLGGAPDNHLGDYALSNMMLVNSIISVIEDSEVRVHLRNQLNACGLQRIMDKMQEYNNANLRRHIAIYKQMSDNDCEDMLETYNDKILNNMDDPRDVFESILHRVEGTRGYDFLLSALQHLLLIQDQGPVQVRYYQLLDNLVTQIVLDRKGLSSDDFSGNVGWSVASLVEKFAEQDQLQSAIAEAKDAKKMYEKAIKEKQELEMEIGLQGDGLVGQLKDKTNSLEDLLRMSRHTITTLQRKLKDVQQEYQTNLAAMNEQLKEMHQLAMDANPDGGANKEQPTHFVIGRDDVSRAYDRLRAQAILEGKPGEDSDSTQEIPKAEGLSDTFKSTLSQQLGPSNVPSGFVIPGTLPLIGSTRRGLHHSLRNGSAPTDDHSNSDQQQRQQQQSDGIKIEFGLKTQVDELLRTSSSPTLVGPTEHADKPIGALAAQLEQQLRKPREGKPLPQRTTSSAADRNLGGLESTERGSIDTSISGTPVPPSPSQVHDKSTTANPPKRRQRQERKQEICILDPKKAYNINIALLAKFKHITFMDVAARILAVDDVLCTENVLINLQMNVPTAEEMGKLSVFVKSASEDQLEQLSKPDAFCVEMMKIDRYKERIDNMLFRISFSEKYQQLAKNMNSVLEASIALKDSASFKELLRLILVLGNFMNGTTFQGGAFGVKISSINKLVDTKGTEGDTTLLHFLVDTVEGKMPRLHGFLDDLQETGHACRVTLQDMVKDYNEIRSGLQKLLQELDNHYGDDYEAPDGDNFAKTMYAFRNDAIDKFEQLEVRYTSMDVAYKDVVTFYGENPDQMKPDEFFGIFKTFTSSWERAMGDNKSARQKLEKMERARRMDEERKERIKAQKLRGVDTSNGKDSWYNGTADTDFMLLDDNNGNDEDKNIMDNLLDKLRAGELDTNTKRRGERSAARQARMQRSESVALQAEDLLKSIQTDDSSSPFVPRSRLLAQN
CVKNHHGCIVGGFGTMLKKLSNCAYPLIQHDGWADRYDVTEGYQREAVGGITIKLQSPDVKWFDDYYLKLRPETNLRNPWFQEFWQHRFQCRLKGFSQENSKYNTTCNSSLTLTTQYVQDSKMGFVINAIYSMAYGLHNMQTALCPGYAGLCDAMKPIDGRKLLESLMKTNFTGVSGDTILFDENGDSPGRYEIMNFKEMGNNYFDYINVGSWDNGELKMDDDEVWPKKSAIIRSVCSDPCEKGQIKVIRKGEVSCCWTCTPCKENEFVFDEYTCKACQLGSWPTEDLTGCDLIPVQYLRWGDPEPIAAVVFSCLGLLATLFVTAIFIMYRDTPVVKSSSRELCYIILAGICLGYLCTFCLIAKPKQIYCYLQRIGIGLSPAMSYSALVTKTNRIARILAGSKKKICTKKPRFMSACAQLVIAFILICIQLGIIVALFIMEPPDIMHDYPSIREVYLICNTTNLGVVTPLGYNGLLILSCTFYAFKTRNVPANFNEAKYIAFTMYTTCIIWLAFVPIYFGSNYKIITMCFSVSLSATVALGCMFVPKVYIILAKPERNVRSAFTTSTVVRMHVGDGKSSSAASRSSSLVNLWKRRGSSGETLRYKGRRLAQNKSEIECFTPKESMGNGGRATMSSVPVTELRMCLGNGSSTTWSLPRNCTFLNMDVLHEFKNC
MANSDLNLHEDDPEINPSSSELKSSNKQTNLSQSDPLPPLDGPTAFKELKGQQIAEALSSIRVGLEEDRLNPTLNAPPWLQILSNLSDTSGSRCEPNFPQNKAAPVFEHHIRPPQYTWCGLLDRNAYPKRDNIRSHESNELTAIRFVPYFEAYDKQSPAEKLKELEETASTEKYEICLTDRICPDVLRQNFYELVEAFNLPSNECLLGIMSPLPPNGITEPPSDDQLIQSLALKISGNDEAKFSRLYDIYSRDWTRLKKSSRLKNTPIPLRIISSEFSIAEIIDSFRLTLPANKRIFKTSASDSSNWSKLCHICQQFYCEGHYDQRVPGKPRHHSPNWRSPSPDRYLNALPVDTGGYVPCSHSGKCFANQDCDCYKLTTYCDRFCQCAESCPRRYQGCRCRRICDEDCECVQRNRECDPLLCKCPTCKPTNPCSNFMFAKKKKRTFVAPSKISGFGLFAGEAISMGDYIGEYTGVLLRSDELAKQSMLTSLSKSSYLFDLNQFDTVDSGKFGNRTRFINEPINKRYNADPCVWYVAGTQVLRIFASKKIRVGEEITINYGESYHARDWS
MTFQASHRSAWGKSRKKNWQYEGPTQKLFLKRNNVSAPDGPSDPSISVSSEQSGAQQPPALQVERIVDKRKNKKGKTEYLVRWKGYDSEDDTWEPEQHLVNCEEYIHDFNRRHTEKQKESTLTRTNRTSPNNARKQISRSTNSNFSKTSPKALVIGKDHESKNSQLFAASQKFRKNTAPSLSSRKNMDLAKSGIKILVPKSPVKSRTAVDGFQSESPEKLDPVEQGQEDTVAPEVAAEKPVGALLGPGAERARMGSRPRIHPLVPQVPGPVTAAMATGLAVNGKGTSPFMDALTANGTTNIQTSVTGVTASKRKFIDDRRDQPFDKRLRFSVRQTESAYRYRDIVVRKQDGFTHILLSTKSSENNSLNPEVMREVQSALSTAAADDSKLVLLSAVGSVFCCGLDFIYFIRRLTDDRKRESTKMAEAIRNFVNTFIQFKKPIIVAVNGPAIGLGASILPLCDVVWANEKAWFQTPYTTFGQSPDGCSTVMFPKIMGGASANEMLLSGRKLTAQEACGKGLVSQVFWPGTFTQEVMVRIKELASCNPVVLEESKALVRCNMKMELEQANERECEVLKKIWGSAQGMDSMLKYLQRKIDEF
MDYRSSSYRQYDRNGPQHDSYAPPPNDYLDDPYDRPRKRGRSPSPSYYRDQRRTSGYNNDYNSATDPWDRTSRDYRDPSPYASRPPAYDSYRSSDAYDDRSDRSRALEWERYYRERDRERDSRDHDYRPSTYDERDRDRDRERERERDRYDARSRYDDPPPSAEDRTRHRERFDSQYRRQDPPHASDSISTQKFEPQSAPDPMQSDTLLQFRQYAQMIKAAHPSARDRSIDQPSTQDIYDGYQAYKAAFNKKAIALFFDQRNHEAWFKEKYSPEQPWLDARNQRKRAARAGKKQAWLQELNDGKLDKLNYDMQDSHDIDASNAYDAEDHHRGRSEPNDVTLLSRYGEPEVLHAEQAVIPACHHQILIKTFPADVAREKLEDVLKTKPGFRYLALGEPHVAKRWHRVGWAMYDSDIDMDDTLNALQGKDVDGFTLNLAPCSKPTSSKLRTVPEYANSFQRLLIDLKHCKQLLERFEIEDRDVIFRDDHADPETKSWLDTSGSEAILQRLRLIEADFVEEDLDRGFEADEDAEKREQRRRCIKKLLDLHLDLLRTVYHCDYYISLVCEFEEELLRRSPRHARKQPAPGVLVEEPREGTNDESWARSVDQKTTLLLADEKTDLTDVGGKSIDAELMAAALPFIKEEDKEKHRCTVALNDAAQCGKLFKAAIFVQKHVLNKHRAFIESTAATALLEAKFFNNYVRDPCRATSQLGANAKGAERDGAAAAAAAGNTSLAHRLDGNGNGNGNGNGNGNGNGNGGAMFNSGGRMGMIRFGNASAVDSPRRGAPGGAGAAAPSLGMRLGGVVAAASDSPAGTPLKPDPLPPAPKPLDPRAQRAAPKSYQDLDGAAEGDVDLAY
MTTSASSHLNKGIKQVYMSLPQGEKVQAMYIWIDGTGEGLRCKTRTLDSEPKCVEELPEWNFDGSSTLQSEGSNSDMYLVPAAMFRDPFRKDPNKLVLCEVFKYNRRPAETNLRHTCKRIMDMVHITVVWEQTEPMAGTSWRPITGPACMLESRLRGLMPRSCLPSGNFKLDLVKESAWEIISGWPVSSCIVCVKTLE
IYNVNLDHLPVNRCSQDDKEKKRLEALERKRENQRLLEEENAKLKGRASKDPMGGKVTRAQIEETLRNEQKQQQQQEVKEKGILWPEI
MGLWDAMYRVVMRRNGVYVTFVVAGAFAGERLVDYGVNKVWEMNNVGKRYQDISVLGQRPVEE
MWLIINCIVENQKIINHSMAANAPPLLTTSLSLTQTLTSFLTVAFHSILYQRAIYPSSTFILTRAYNFPVRQSRHPLVCRWINDTITHLTPMVLAGSVENVVFVIFNEQAEVMERIIFSLERFPIVHPNDAYVEFAARAIGDVHEDQKTLMRGVPQVDVDEQLRATIRMLDYACSRLSPLPDNCSYTVALELRDKAEPPIGNPQPWIPSEPSLQTGSQHQSQTIGHDLGGVRSVPVRLVEAGEFILDTWIEEGKSKIRKNSSP
METRFSHLYQRDSSVSMLRVKMSRRRSQSQKENRDRAMNRRRRLDKLPELESSALEMSVSCQPAVLQKQAKTNLAAENRKQQLARYKEAKELQKEKERREKEKRGIFKVGLYKPQPLAVLSQVSILPSRTKAQVPAQSTRVTRSMKQQQDQKMSQPVTQKTATVSVSRKVEPAVLRASASRVTTKTQAAPTASRGKATAGQSTVHVPTTRSVSNQQITSAMKKPSPVDSTLRGPTTRAAAKQLAEPIQSRGKSVLSGSKDIYNSGKIGTRSEMKEQKPASQDKVQASAEPELISREGMKETTEANGFLAPLSFAPKNFVFQAPAGLKCFQSVPLTPRSADSFLTPSYSGVPPPVSFSPVFHQPCAEPPAPSPHPPTPLPVPQLPSTPSSQEAQHDVAYFRTIMASETDRLTQLCEQWDVRTEDTSIPEEMRERMRTAVGQARLLMKERFQQFGGLVDDCDLGRGEKITTCSDLQGFWDMVYFQVEDVTKKFDALKEAESRGWEDEPKPQPQPKRNVRVC
DTEDLLRHYFNLNIDLASLYRQWSKDDPNFRKKAPQFTGVRILNQDAWEALICFICSSNNNISRISQMAHKLCKYYGPLIGHVDGEAMHDFPTPESLTDKTVEARLRELGFGYRAKYIAETARIIAQEKPSAWLDSLRNPDFPAFNAVAVSDGPQSTYKDAQTALLSLTGVGPKVADCVCLMGLGWGESVPVDTHVLQIAQRDYRFGKKGPKTINKAMYDAIGDHFRSIWGKYAGWAHSVLFTADLREFSGRMIVEKVE
MAFRRQVKNFVKNYSDAEIKVREATSNDPWGPSSSLMLDISDLTFNTISLSEIMNMLWQRLNDHGKNWRHVYKSLTLMDYLIKNGSKKVIQHCREGFCNLQTLKEFQHIDEAGKDQGYYIREKTKQLITLLMDEQLLRSEREVACRTRRRTSYSVTVPKRLPDTGNSPTACASAPTPEIPTSEKKHKLINVARLRHKKNASKVGLRQEQSQDIQLPSGTVLTQETLPLKVNAWKSTEDLMLFSEEDPKPLLPTVPPSGVSSITWLSEGHEDISNLWDSDTVPTPSEKSLSLQTNLSSDKKSDSTITNIITENSLQTPLEKQPTAKSVEMLTSLPALGSSSKEEFISSNLRISKSDSTFYNQASVETLYVSPSLKTFDPAKETAINKSDQKPTQSSNVQMDDGNRKALATWVSTASEETCSFSTLSVSSPDSAVPEKSVHLLPPILSGPSFWTLSRPQSSSAFFKDKSKTARVHHLFAPRGTVSSDEEESDNFNLLEIFSDNPDSTKKKTGHMTSSNLVEFSTQNVDHFTSVSCSSLQATKCLPAEPEASNSIKVLLGEVKNAIVKLHEDLSMVIRELNIINSHLVSMSGNSPQGSKSLHFPQSPEGNLDQI
ENVNIFSEHLLGLPSKYWTSAPSDYNSMSDSQFLLGSQFCPENSQPGSLPLEFCNQQRQDRNSQQNSQDNESSIFAKYQSKPQLFGGDGKDKGSLNFPAGRYKGVLEQFEENKRKIKEKHDKYASCRISFLSAIENNPSGRCSKSIFPKLWFKSTLPNYILSLPQKDIEISDLKANLQSLKESLEQLTTQQKEQHLNLCEQIGLMQIPRLLTELQAFISSPRAPTQIKDNASQTSPNMMLTQQPHDCHGNISKMSPENKVVSMIAPPQSKKNLDMQQQSGHIAARGQDANNSIYISCSTAAVPSSSPEGCWPFTQDLYQATPIRKVLKRDNRGKRLTLRRPLQQNQTRISNTLLQNHAEEHKNRVLSTNGNMPNKGRGRGVRKKKSKMWGHKKSLYSSKKERNYLMYINADVKQNINGRGCSNLEKTQYSFNPDSSSLAPSPAVLQSQENVQCAASVQGIPGVQNRMGLSSTKNNRFFWANSSPDSCLSPKWFHLFENNSPSSSQKESKKYCPIFFDSEYSD
MGKKGKKEKKGRGAEKTAAKMEKKVSKRSRKEEEDLEALIAHFQTLDATKTQIVETPCPPPSPRLHASLSAHPEKDELILFGGEYFNGQKTFMYNELYVYNIRKDTWAKVEIPNPPPRRCSHQAVVVPQGGGQLWVFGGEFASPDGEQFYHYKDLWVLHLATKTWEQVRSTGGPSGRSGHRMVAWKRQLILFGGFHESTRDYVYYSDVYAFNLDTFTWSRLSPSGAGPTPRSGCQMSVTPQGSIVIYGGYSKQVRHGRQGTRSSSLLPFSLSPVTETSKRIVN
MSGLSEHLVNQSGAPVGCGGNQAEEKRCVGGREELGGPELWTRELGFQTESQDPTDDGLAAVTTDRFPASSPSXLANGLHLQRRLGHNNCRRRQTETHTTAETHTFAETFRNMQTHMDPDVQAQAVSHAHMDNCGHMDINVGPEHSRTLTPEAIHTTSPQPLSLALGNHPASNNQLAATVLTAEKDIPSTFCPVSIGPNQRTDSSPLPVEAEKKYALRSSGRPRFPCHLRKSSRLRRSIEDGEKRAVKERGVEEVDEGLEEKIWRVKEEELAVREKEEHPSVEAVLHTAPCPTDIALALTVPKPAPKAIHKPGPRLGHKPGPKSRSRPAPKSVQKAGPKSMKQRQAAQSVPHRVTPHLPFVNTSTIPASLLTVKGEPVAELRVCPPNNRRCGRFVGMLRQFAMTCVICWSLQVRKIVVKVARIPVSLSRRQKSYKISNLETVTGTEKGNDGGLEGSEAVREPTALLRMKNNGKSVMVMFPPGELPVILKRRRGRPPKQALPVIPGEPPNAGSASGNGDQPKKPRRRRRTKLPCPYPSYVNDTNDVKTEYGDVLSKLAFLNRQPPATGRCSPPRCWTPSEPESFHAPLENPGISTLLHRLTGTRRPRGGRGGGTGRGAGAAGGVGGSECNRSTFSDFFESIGKKRKLSPLSEHGLPRKRGKGGVGRGGGTVGTEPGGEKVVKKRRIRKNGAFKGEGVSMGQDWPNGAGGWGEEGCMEKEKGLGGFRLCGSPRGGFSSCEVGRGGAYSSPGGGRGVRPAGEDSQGLFAGYFRSLLDSDDSSDLLDISSQSDGRKTSSTPGYEPSSPATGHSWAPAFSKWCSKGASSRVEGSAQTHCSSSRPPYSYGSLAQTSPTTSTYPKSTPPSLSHSPSSPHPASYGHYSSGYSSSSPAVSQRPSDCSFAFVSGHSSGKATHVGYSSYQAAAKRGFCGYPAAGHSSLVRGESTGPTSPGGGYMSVARGSPFSPTPEGYKQYSSNQWSYRQGYGGWATDNFGAQYHGYSEYGTNESKDILDISNYTPQKAKRQPFPESLSESSSDSSHLGSAATGSGPSSTGGPYKQNEAASVSGEGGQSSLSSLEKLMMDWHESASGPSYNWSQSVLFQGGGTSKPGRGRRKRTEPQAEKEGVSALHSDSQSSPSPTPIPGPKRGGVGGRGRGSRGGRGGLSPCQRERPSGAKGRGKAVSTSGAGGAVSAGGPEGSGLFQEVLDYYSGDSSSLSPLATPNPAPPSSYLPDPCEYPSPYSAHPSTPSSEERYPALYPGESSSSLSPSVSSPPYPPKPTPPPPQSYHPVPSRTFSPSCSPSPRVTSHCSTALSPSHRPPPKDPQFSQYDSPSYCSSPYWYGQTSHSGSPSPHSHSTHSNTGVHTHSNPHTSPHGNAHGNPLVSPNANAHQHIIQTPHDTHHHNTQPHANLSSHANTHPTSHLQSNPLTHSNPHTNNQPHHNAHTNPNTHLPSHTHSNPSPGLLSHSTPVLYEERSPPSAMSALKRDLTPHHMSTGHRQGPMPHASYPKPPLDSSPHQEDTSGFSLSHQSYQAMGHRYPSQVVQGGAFSPSFYRFANLFFCVLRRLLCERLVKWRRGGVESLGTGRRCSPVPPRRRRRRYADVCAMVGPRWPPPPPGNITSSPDATVSRRAPAPRRRAPAPPSRAGGGRGGGAGGCRRLFGDQHRAGEEPAPLGKRVPAAGPGGGARGGGGGGGRWSMDGRDADFLKTVSGLGCEVHSFDPSNSNPSDDHLGNSLASNHVDRGAVSQHKMWLEWRTPRRRKHKKRGNLGSVSQTLADIMAALGHHTVHFLYADLLSAEWRVFQNWIESGSLQGVHHLVATVHLQWAGFEVGGTDEEVLCYWFSILRGLQASGLKLVHSSAGHGHSVLKRTLGNAHSSYTLRLGTHPPTTTHATMPLVTRNIEPRHVCRQTIPTNIHSELECVTNISLANIIRQLGSLSKYAEDVFGELFVQAGAFAIRVNTLGERVDRLQVKVTQLDPKEEEISLQGITTRKAFRSSVTQDQQLFTRPSLPMPVQDTYKTCDPPPPLNYLSQYRDDGKEALKFYTDPSYFFDLWKEKMLQDTKDIMKERRKHRKEKKDHLNQRTLNPRKIKTRKDEWERRKMGEEFVVPKNDLMNSSEGLNGSIGSGDGYTFEGLEQSTGSYAYDPDSPLPMPGPNDFLPPPPPDMAYNDGPYGAPTQKRVSVLSPSHPPPAPPMASSPSNSRPNLAPPPAPPPPPPPSGFGIPPPPSGFDAPPSPPPFSSSPAAYPSPPAPPPPPALSTVSPPPPPPPMPAGGGPPPPPPPPPPPGPPPTSFNISAPSGGGGLAAPSSAPKAQEEPAGGARSDLLQAIRQGFNLRKTEAQREQEKRDHFGNDVAAILSRRIAVECSDSEDDSSEFDDEEWFE
MAAAAQRLVAAAVVLVACLALPAARGLNITAMLNGYPDYKMFNKYLSETKVCDEINARESITLLVLGDGPMSTLVLDADQSLAGIKNALRLHAILDYFDPKKIRGLPDADTLTDTLYQAGGDAAGKMGNVKISTLDTGKIAFASANPGGKYEATMVKAIKQMPYKLSIMEISAPIEFDGLFDTPSATNLTRLLEKAGCKRFASLITSTGVLKTFEDAMDKGLTLFAPNDDAFDAKGAPDVKKMPSADLVTLLKYHALPSYNPKPTLKTVSRAMRTLASTSSGKYNITVDTRGDAVTLNTGVDKSRVAATVIDDTPVCVLTVDNLLMPVELFGDAPAAAPSPDDAAPAPSPSVADASPPAPAPADAPSKPADHKEMKASSAVALRSVVLGAFAAAVCSFVLL
MSYQPQAVYPPGPTVLNPPWVPPGTQPPLVPLPPTLPQPPLCKEDFYRPRHHRQDKVTSKLDEFTKDFHKELMKYRNAPKRRRRSYSRSRSYSRSPFSRSPYSRSRSRSRSRSRSRSRSYSYSPSRSRSRSRSHGRSYPRSPYSRRNGRSYGRSRSRSRSRSRSYGYRRSGSPRSPPSYRGGGWEGPEGPYRSRSRSRSPGAYRSRSPGGRKLPPRELPPYELKGPSPAGPERFERERRQWEKEYVDWYNKYYKEYDSQHPSLHHRGHGSRDRERDRLSPLSRDYSPQGRGRRGREERAGPPHHPPSSSSSGTKSSTKVLKTKKIKKKKAGEEPEASQQPVDRGDATPVRDEPMDDVPSHTKTPPISSRPAVNAASSKAPPSKSTASSVKSSTKSASKTPSEKTKKDKVQKVKPKVKTEAVKVKPDKVKKKTGEGVLAKKKDPSSSSSSSSAAKPLKSVKAKPEDTHNSTTSKKEKGKSSVVRPSLVKTPPLSSHNQPLPHPPLHDGPRSSHDMRGRKNLPQGSGLLPHPHQHGLPLLPRPSSPVDSRRRMGEEGRSLLGPPPGKLRRLDGLGGGGDVMSHSHLPHQPPLHRLPPSSDRPGILPHPGSRELGRCETDRAAIRPLMDLQVKPVRIIKLNREMGRRGSTEAAALDETSSGHEKNASISERSAGTSISEADRHSSAAEGARRKERSASAERGVSRERPGSGGEGQHISDREQDRSSGVDRERERSGSDRERERSGSDRERERSGLDRDRGQGSDRDRDKDRVSGSGSQKVAVTAERDTEGERASKAERKNSGGASGGGRSVSLDKMTIGEKSAITRRQTDHQEKPRASSKEKGEGSERAAKPDRSASKDRTERSVPSGEKPAAARREAVKDGQEAAVKSKPRISRKALTGHITSSTKSSHETKQDSEKDQKSLPSKPAEQPPPSPVKTRARSPSLSPVLSPAREEPLIQPPPRSKWEREDDEEGQENELSVTKEPSPVLQRPRGRELQQEAPKPIRTETRDATREERKGAVKEEKKGRATREEGKGGRTGQTNLEKSTKIKIVREEGRGVRDEGRAAAREEERRGGGREEGRVAPGKEERAAEVRGGGGREESRAPEPRRQRLCSDLGRETDEAAFVPDYSEGEGSEPERGRSGSASASLSQRSHSPTPSNHSGSATTTTDKKKKKHKKLKRHKKHKKHSSQDKEAEHKKHKHKKKKRKKNKDKDGEDDEEGREKGSALTEA
MADMEDLFGSDADSEAERKDSDSGSDSDSDQENAASGSNASGSESDQDERGDSGQPSNKELFGDDSEDEGASHHSGSDNHSERSDNRSEASERSDHEDNDPSDVDQHSGSEAPNDDEDEGHRSDGGSHHSEAEGSEKAHSDDEKWGREDKSDQSDDEKIQNSDDEERAQGSDEDKLQNSDDDEKMQNTDDEERPQLSDDERQQLSEEEKANSDDERPVASDNDDEKQNSDDEEQPQLSDEEKMQNSDDERPQASDEEHRHSDDEEEQDHKSESARGSDSEDEVLRMKRKNAIASDSEADSDTEVPKDNSGTMDLFGGADDISSGSDGEDKPPTPGQPVDENGLPQDQQEEEPIPETRIEVEIPKVNTDLGNDLYFVKLPNFLSVEPRPFDPQYYEDEFEDEEMLDEEGRTRLKLKVENTIRWRIRRDEEGNEIKESNARIVKWSDGSMSLHLGNEVFDVYKAPLQGDHNHLFIRQGTGLQGQAVFKTKLTFRPHSTDSATHRKMTLSLADRCSKTQKIRILPMAGRDPECQRTEMIKKEEERLRASIRRESQQRRMREKQHQRGLSASYLEPDRYDEEEEGEESISLAAIKNRYKGGIREERARIYSSDSDEGSEEDKAQRLLKAKKLTSDEEGEPSGKRKAEDDDKANKKHKKYVISDEEEEDDD
MSDGEYGAATRDGEAAAGGRARGRSGSRPEVPANTDDAGLVEMPNSSMMRQYDDEFRYDSGHNDTVSTAPPLFDHKSAGGTVNTRRASDSEPEFSHLTTSTVGTTGTVSKGMAQIGKGLHIAKVQNNRVNGEAFDRTQPGEPQAQAAGGYADHDNEADNEAEASHVGGGLESAPWLEELQDEWPEISNDGWENEDSSHERAEHERVSSVKSSGSVLASTTKQSSSVKASTPAWKQMLNEESKRESNRTLQRIFLPPTLGKRVDLGVIAEHTETEDTNTQGGSSPTEEQYSDAASVTDQMAQLSLTRTPELGPRDSPSRSKSASPLKLFSKHDTYTHSRFEGLLPQLEGDSSSSGVDQSSFDSNRFASDQSYNQQQKMGARQNQPSESQDYLNNADDLFNRIKQANFAQFEPNESEYDESSDWDSHRDSMNRSLNDNYGQHSRDSRDSRDSRDGHNFQSSASGIEGGNAEGHVRAYFNSVKQRHEVGNDSLGGNNIKAFDFGKTNDTHNAQNARNVGAEFGSQPPGPSDTSNVMGSSPPDLKSEQPLSLPKTRQLQTLSSQPSQNTFSSGFSLSSDKMASVHTTATTRKLGLKKKASLQDLESIVSAIGREKMVPVVGSNKSRPGKKSMMGFISKGEVENLLQDRVGQMDYDINQGRWVRRGEDDTSDDRIMPLRNVDEEDEDTSHGHAEDAADDSESEDPFAGIDDLSVSEEIPPFNPNDNNPPEDVLAKFAESTRDRPNANANVRVASSVVQSETNPEGLIQFGHTTTVPPRYEPASNQTVKSAKEGRAETAAAMRAYEQQQKEDRSILEMAQTQTGRSPQRIASKAREVAHSPRHTNTKKLRHQSPVHSDLTEDSEPSPSSSVLYHGREEEHFEEHFEEHFGGIDGGLKEVQQEGGFNIFDVDADMDNSGLGAAGEDSQQYNSHISISKQAAFQSFLRREGPSMYGKLDDFDQTSLSSISHSMQTSTPDMNFSKVSHLYPKSTLNSLRRGIASTPGVLTPQSVGRVPGKPISMKSTKSQGRDKGKEKEDEKSTVSVRPISAFSSDSSSGAEVTVVREAAEISGDMPVVLLNRENSNSTFPSADNSIIGDFHLPSEGQHNSVYMDQSKASFKLGDVAAKRGINQQHERELEGHHGPGNSVATQALVKSLQELNPREQAWHKVRHLDIKGRGLVSLQDLNRICRSLTDLRAAENKLTNLAGISTQLRVLKLSHNLLEKTVSFLDFKNLQELDLSHNPSIGSLSSLRHLNSLRVLNVDNCGLDSLEPLSKLEGLMHLSANHNHLANTLNLDEYRWPSMEQLYLNHNELVAVYGVETLHNLLILGLNSNYLTRFKPGAPLATVNGIAVGISKLSLADNVQRPRLRRLMVSGNKLVDLDISLCYRLMVCKAEHNQLELVKGIEECPELITLSMGAQRVPIGNLDSANDVRDLLLVGTRILDFPLCTPFMNLNRLDLSNCGLKSLPANFAYLCMNVRVLNLNFNQIEDLTPLMVIPKLTHLFLVGNRIPRDSSSLRKLISELGFLRALDTRNNPETEEFYPDLMSVMGTQAVNGKSISIQYTNTQTAEFERAWQGTDTKFVRNLKAHNRETYEDRILYQTQAMLRVHNKGGLLYWMDGVLLGKDPKYIESYKKHAAKCWAAREKRRKQQDAEERVAGLSKDVNDTAMASGEEAYGFI
MQTSVSQDLSPSSLTNDEWAELQKGLPLVEDPAIHRYILGREELIEQEKQQRSDRSFRQSCSPLAIEACEIVERIRQDEQRTIWSSRLDDNNENIYPGMMFIKAKEKMENTTLWKILRRMPKGALLHAHLDAMVDLDFLFEALMSTPGMHMQSTVALSDPAALETSQIKFQFLKVGAETDLSIWSANYVPDHPIPVTKVADSFPLHGRSGFLAWLRDRCSITASESTEHQQGVDAVWRKFRSIFVILDSILFYEPIFRRVIRQILKLLRADGVLWVDFRLAFTFRYYQEDEEQEDSNFNHLFLVLDEEITKFQSSEEGTGFWGARVIWTTLRALDTRKVVEDMDACITMKMTYPHLIAGYDLVGQEDAGRPLKDLLPELFWFRKQCAQEGVEIPFFFHAGECLGDGTDTDQNLFDAVLLGTRRIGHGFSLYKHPLLTDLVRDRMILVESCPISNEVLRLCASISEHPLPALIARGVACSLSNDDPTILGQNTAGLTHDFWQALQGWDNLGLAGLASLAENSVRWAAFEDENATGWLKGVTNASLGDGVRAQRLRQWQIDWEQFCLWIVTEFGSSKLE
MADGVRGPGSRWRRYTCWAGRSEFLYDAFHAEVMACLAAIQAARDEGLNKILPETDSTMLKQAQETDGFKLVVTGGLLHEIKVIALTAFASFSVVYCPHECNKVAHAVAAVGTPVGLEDLVASDLAEPLRALSSFLSQPTRSNKNSRVESGDSETETKREAEMENGGGKGDVPADANEHCPGTQSDDAGKAEACAGCPNQQICATAPKGPDPDLVGIVERMATVKHKILVLSGKGGVGKSTFSAQLSFALAEMDCQVGLLDIDICGPSIPKMLGLEGQDIHQSNLGWSPVYVESNLGVMSIGFMLPNPDDAVIWRGPRKNGLIKQFLKDVDWGEIDYLVVDAPPGTSDEHISIVQYLQATEIDGAIIVTTPQQVSLIDVRKEINFCKKVGVPVLGVVENMSGLRQALSDFKFMKPGDTGETDATEWALNYIKERAPELLTMVACSEVFDSSKGGAEKMCNEMGVPFLGKVPMDPQLCKAAEEGRSCFVDQKCSASAPALKSIVKKLIKTE
MAKFFILFLASALCFTTLIHFTAADADDFDKFHIKGSVYCDTCRVQFITRLSKFLEGAKVKLECKGRENQTVTLTKEAVTDNAGNYQMEVMGDHEEEVCEIVLVQSPDAECGEVNNQEFLRNAARISLTANDGIVSNETRTINPLGFMRKTPLAEYSKDKYTLEKIVKLREDRPFIFPFKPKISRIFYFFSTVVESFTKISRPRRFCRFIETISLALEANSSEAILILYQVLEDPSSSPEAIRIKEQAITNLCDRLTEEKRGEDLRKLLTKLRPFFSLIPKAKTAKIVRGIIDAVAKIPGTTDLQITLCKEMVEWTRAEKRTFLRQRVEARLAALLMENKEYVEALALLSTLVKEVRRLDDKLLLVDIDLLESKLHFSLRNLPKAKAALTAARTAANAIYVPPAQQGTIDLQSGILHAEEKDYKTGYSYFFEAFESFNALGDPRAVFSLKYMLLCKIMVSQADDVAGIISSKAGLQYVGPDLDAMKAVADAHSKRSLKLFENALRDYKAQLEDDPIVHRHLSSLYDTLLEQNLCRLIEPFSRVEIAHIAELIGLPLDHVEKKLSQMILDKKFAGTLDQGAGCLIIFEDPKADAIYSATLDTIANMGKVVDSLYVRSAKIMS
RRGETMFIKPQNDQVTVIFPMHFADARDAVIATQFLTQFAEVRRGQKELSTAPAVSYHKSPPLELKDAPEEMIGGANGGYVSFVLFKRHATPDRLEATVWNIMTFHAFVSYHIKYSKAYWHSRMRQKVESWLSILKRAK
MFTFPHILLMFLEIPHTGSIRPRLTHSRELEMKTSLQELLIYIIFLTDLCILTFGMVSTDMYYLNKVMSNLFLETPLSDTDKTDFTTMGSISDYWEFLEGPLLDGLFWNTWYNTNSTSIHRNSSHIYYENLLLGVPQIRQLKIRNNTCSIYPSFRAFMKVCYGQYRYLYEDRESFGLKNDTEWFYSSSQTLTPWHWGLIGLYGSGGFMFTLPKSKEKSLEKLIYLKENSWITRGTRAVFIDFSMYNANVNLFCGAIPSWQFHSVKLLRYVSYYDYFLASCEVIFCLFIVAFIIQEITKMKKLKKEYFRDAWNWLDMLLILLSVFAIAFNVYRTVEVSELMEKLLSNSESYPDFYFLGFWQTRYNNMISVNVFFAWIKIFKFISFNKTMTQLSSTLSRCAKDIIGFAIMFFIIFFAYAQLGYLVFGSQVDEFSTFQNCIFTQFRIVLGDFNFASIEHANRILGPIYFITFVFFVFFVLLNMFLAIINDTYSEVKADFSVIPSREFEISDLIRQSYNKALVKLRLKRQTSQTEDVYSIKSGPLGFSLTQYGLNSLSATLLCNHNNYIATLYKLYNPSSASGVPDPVSHKEFQKLSKYIADLEKQLKDVTLKLNEVTKSIPKASPERLKQ
MPPHHLLPWLAQVPSAEGELVRLVSGAGGRGACFWPAVTMEMAVAAGCVCKGGGCCHREPSRDHHESQEHRGPLVGSQTCLVHQAEGTAEKVSSLGKDWHKFCLKCERCSKTLTPGGHAEHDGKPFCHKPCYATLFGPKTTFTGEPNTCPRCSKKVYFAEKVTSLGKDWHRPCLRCERCGKTLTPGGHAEHDGQPYCHKPCYGILFGPKGVNTGAVGSYIYDRDPEGKVQP
MGNEDRLEDVFVAVIRPKSQVSLSSKEYRAKAYEILLIEVPLEGKEKKRKKILLATKIQAGGDKSKSILDYVDETIRPISNNQGFIGKRVVHMKKFPLDGDNEGKEASLFVVPVSVKDNSKPVYSAGSPSFYCFQDIMRVCSETSAHFCSITSKMLLALDKWLAEQHTVPHAIPALFRPAPVDRVKTNVSNPAYGSEGGKLCDEGLHMGYTALEIKSKMMSLEKADMCILNPLYGSDLQYTNRVDKVIINPYFGLGAPDYSKIQIPKREKWQHGPNCVTEDKERQWVDDFPLHRSACEGDTELLSKLLDSGFSVKQLDSDHWAPIHYACWHGKVEATKLLLEKGNCNPNLLNGQLSSPLHFAARGGHAEIVQLLLQHSEIDRHIEDEQKRSPLQVCEENKQNEWEETMKLLQQASSRPYEKVRIYRMDGSYRSVELKHGNNTTVQQIMEGMRLSQDTQQYFTIWICSENLHLQLKPYHKPLQHLRIWTEIVTDLTVLDPQRESPQLFLRRDVRLPLEIEKKVEDPLAILILFDEARHCLLKGFFPAPDTKLITLASLLLQIIYGNYESKKHKQGFLNEENLKSIVPISKVKSKAYHWTNRILHEYKALSTSEGVSKEMHHLQRLFLQNCWDVPTYGAAFFTGQVYTKASASNHKVIRVYVGVNTKGLHLMNMETKALLISLEYGTFMWQLGHADQYFQIHSGDNKMNFIVHTKQAGLIVKLLMKLSGQMTPNDKVVTDKYAYG
MTMYRSKRRHQRYINMAGEPKPYRPKPGNKRPLSALYRLESKEPFLSVGGYVFDYDYYRDDFYNRLFDYHGRVPPPPRAVIPLKRPRVAVTTTRRGKGVFSMKGGSRSTASGSTGSKLKSDELQTIKKELTQIKTKIDSLLGRLEKIEKQQKAEAEAQKKQLEESLVLIQEECVSEIADHSTEEPAEGGPDADGEEMTDGIEEDFDEDGGHELFLQIK
MIARSAATLITHPFHVITLRSMVQFIGRESKYCGLCDSIVTIYREEGILGFFAGLVPRLLGDIISLWLCNSLAYLVNTYALDSGVSTMNEMKSYSQAVTGFFASMLTYPFVLVSNLMAVNNCGLAGGCPPYSPVYSSWIDCWCMLQKEGNMSRGNSLFFRKVPFGKTYCCDLRMLI
MDDDLDQFFHDDAEQNADFSDDGSEDEAPDNVDVNYELEREEPKSKSVAEFTKFLQECEYPDDIIKYFKTIKFFEKDAKTGDIVSTKSLKFTVTGFIQYLFGTKRIQRPVLRGIAKIFGRYDIFHLISPELVKSITHLKETRTTAWFNLFNFLSFVPHPTDRVTKPLFRQFCVRTPFNDKSMKKRKLTWISTDYDNVWMAVMNGKISDKLTLKLIPYITQNVISKLKAPFKSADFFFKMFDKTDYHGILSLGAIFRLISEHNFEYPKFYDKVYSLTNPSLLYMSQKESILTLLDSFLSSTHLPTYITASFLKRLSRCLLLAPIDAQEPILGLIRNLVIRHPNCSELVHREVPQTLYDDPFDNDETDLHKTRALESSLWEMKLLQCHWNQSVRKRAHFVDKSIQKIESYVRFRCTDELFSVNMAKSFGGEDGEAEKYRKLQDGDEDEEGTGKPEPKKARRKGFGGKFAPKHEEKVTRAVGVNSEAPKGILDRQVPIIDVPTLWKI
MGLAGFLGKPALRTLSGVPRPGCSLGLGTRDFYTCARTYGKRISYTHQSNSFQKAFKGQRVIISQANHETKAPQVQTNQKTSNGAYPSQLDIFSHSSSKKSEKASIVDQTENDEPHNDPIESEEISSDEVSLLRKQHKIRLTPTVIEDPSIPDLITSFDQLTRFTKNSSKSRKPRVQITSDTVKNLVRNMSTRGWNQPTPIQMQAIPIILAVFEDLLAHSPTGSGKTISFLLPILLSLPPSNQSQRTPRALIIEPTRELAQQVCEVTKGLMGVNDKSQEANWIVSVLGEDEPGAEDPAAKVQKPHNKRQRKASNGTSDRKPSQANVISRLPSTGCDVLISTPLKLLYHIRDSPESLSHITHLVLDEVDQLLDKSSFLEQVDQILEILKQATTTNQETKVVQKVMMSATISSEVEELSKSVMSSARFVRLLIGQKHAAPNKVKQRLDYVDSEASKLSHFVTLLRNNNNTLSKVEKLCPPVLIFCQSAERVEELSKILRRELIGTVKSNCIDYIHGSRPKEDRDQIVLEFANKSIWFLCCTDIFSRGIDFKEVNTVICWDFPQSSDSYLHRIGRTGRAGNTGQAVTFFTKQDGKYLKMVVNVMKNSGCEVPDWMLKLGNLSKNDRKIMKIKPVKRTSVKQAALGINNASRKRKKDGEEEKGKADGDNEDDEEEWVPCSVDVE
MSEFLSSGRRDGRKAYEIRGFRCELGYLERADGSCRLEQGRTQVVAAVYGPLEARGRNELPDRTFVDVSIRPFQGYTTDYLRLRERELKEIFDATIATEIQPRSCVTIVIQIIENDGSLMAAVINACMLSLLSAGIPCHWLAASCTVSYRGKDGVLLDPTLVEELEGYATSVISYGYEGPQSVLSQNLIGLHCNGFVSSQDIYFSSLSFSQEACRKV
MELYIRSLSIEDLDQCATVESAAFPPGEAATREKIEYRLSVCPHICYGLFVRHGTSTPEGCRQQGDIPVLTKAPDSCGSDRLIAHTIATQSISRAVKDGDMACPVNWKTDHTAMHCVGHRPEGRTIALHSLAVSPSWQRLGYGKKLISIYIKEMMKIGQADRISILTYDRLVPYYQQLGFTDFGKSQSEYAGVVWHDLTFEFRHI
MLRRSILQLSSRRSSGRISPRITTQIPLYLSSRKEYSVASQPNTSKVPGSTGKPSNSGSGSNVSKVFIGTIALGAAAVVTAYQTGYLDKLLTKEQNNDLNTHPIPVLHEEPQQSTTVNGDLPNGETVTQVAVQNVQESENSSPTVDDVGEKNSNFDPYYGRTEDKDKQSEIKQLPKSDAVSDHDISTSDTASIDSIAPIKDEFSAKDQDVKPSTEQHEGVQSTSIPTEVAPVIEETAIKSEPPQQQETADVTKAIVSNDAKEPNSLLDSYLVEDQVEQNPATSSYPDKEVAAAVEGNDDDDVLKNGTLILDLLEAIHAAEKRQADLDAHIFSEEKRLMKEKYEKELKDARARELMYAERETILDKELHKEKIKAAAALKSLQEKLEEEFRMEIEKKESEAEMELNKLKDLAKAELLAAITREKASQIEKLQEANLNINALCMAFYARSEEARQSHSVHKLALGALALEDALSKGLPIQKEIEALKTYMDGVDKDSLLGLVMASLPEDTLENGTDTILQLNHKFDGLKGTLRHFSLLPPGGGGILAHSLAYIASVLKVKEGDSSGDGIESVINRVESLLADGKLLEAAETLENGLKGSQAAEVVGDWVRQARNRAITEQALTLLQSYATSVSHT
MDHHQRWRPTVNEREFIERALQSDLRVDGRRPFDFRRLKILFGREDGSAEVQLGDTRVMGYATAQLVQPYKDRPNEGTLAIFTEFSPMADPAFEPGRPGESAIELGRVVDRGLRWWSPEIAVWESRAVDMESLCVVAGKHVWSVRVDLHILDNGGNLIDAANIAALAALSTFRRPECTVGGEDGQQVTVHDPEVRDPLPLTIHHLPIAVTFAYFGEGNIMVIDPTYKEEAVMGGRMTATINSNGDVCSIQKAGGEGVMSSVIMQCLRIASVKAADITSKIKNEVNSYTSAKALQKVKRLPASALKKDNAPDVAMKEGSDVALETQSTKASSDGQQINKEPPSVVKDNKQEDVEPMLTECNPEAQSESRLTAGESDEKQEVISPKSLKDAVKPKHKRKKKQHKNS
MMQRIREKSILQAQERAKEATEAKAAAKREDQKYALSVMMKIEEEERKKIEDMKENERIKATKELEAWKEYQRKAEEQKKIQKEEKLCQKEKQIKEERKQLKCKTSTRNSASRNLAPKGRNSENIFTEKLKEDSIPAPRSVGSIKINFTPRVFPTALRESQVAEEEEWLHKQAEARRAMNTDIPELCDLKEEEKNPEWLKDKGNKLFATENYLAAINAYNLAIRLNNKMPLLYLNRAACHLKLKNLHKAIEDSSKVWISIYDIWCFKYILLLIGL
MSEQERIQDCLKKEIRSLLISTKDGLTPHQLEKEYLLMVGNRLPLRILGYRSTMELVLDMPEVVNVCPCGDGTVILKAIPDESTKGMASLVAKQRSNHKGQNSMQKARASICSGTSSRRVPYRGRVPPILPAVVKSFSVTKPCFSQPVPNTEPPKQIVNMEKTSTFSAGRTSRLNHTEKLHQLENSFKSVIAQIGPGGT
MGFGQIGRGHKITTYPFSPRKSGRKGMAQSQGWMKKYFKAFCKGFFVTVPVAVTFLDRVACVARVEGASMQEKRHCVCGVEVAVVGKCDCG
MSFEERRKSRWFKKLFECLDKLTITKINDPERRWHCPACKGGPGEIMWFTGLQSLVLHTKTKGGSRIKLHRELAQLLAEELRLRGTTVVPASEVYGQWDGVEYEDKEILWPPMVIIMNTALAKDDNEKRIGMGNQELREYFSSCTLINSVRHSYGPQGHRGISVLIFEATAMGCIQAQVLCEQFSVKGRDKDAWERNPVRFYPGGIRKLYGYMAEEKDMENFNQHSHGKARLKFEMKSFNETVRDPAMQMSEDNQQLVWFKTEAAKNKKLSKALEETLTLVSEKHRQTAEENKIVRMKMKMHCEQNKEEMESQQNFFKDQINMFLNAGTAEEDKSEKIQQERCEIFQQSFANAFPTIEDHRVRAEKAENFVKLQDKDMEEFVAERENLIRAHEERRHKLLEEAIAIEKRFDFKLAKLVEKFSSKQSKQV
MDDDLPQGTTGGYAPSGTERPTHKKCSIALIRACTTSKCRHSFPQDGPSHAAHFSFVPGPGRHFLRYRNAFILVDRQRERNTISVKDGVPFETISLTTLYSHRNVFEDIFAEAHKLYQQSQEGKTMIYNSMGTMWQQFGEAKRKRPLDSVVLERGVKERIVEDMEAFISSRTWYLDRGIPYRRGYLLYGPPGTGKSSFIQAVAGHLDFNIAILNVSERGLTDDRLNHLLTKVPRRTVVLLEDVDVAFMNRKEPGSDGYASASVTFSGLLNALDGVASAEERIIFLTTNHVERLDEALIRPGRVDMTVRLGEATEYQIEQLWERFYGEFDRSGEAKRRFLARVKELGLVDSISTAALQGLFLYNKDDAEGAITMVEGLTAGQKKGIPGHVDM
MDLNQRKEKKGQHVGCCGSRTDLSADTVELIERMDRLAENQATASMSIVALPSSFQESNSSDRCRKYCSSDEDSDTCIHGSANASTNATTNSSTNATTTASINVRTSATTTASINVRTSATTTESTNSNTNATTTESTNSSTNATTTASINVRTSATTTESTNSSTNATTTASINVRTSATTTESTNSSTNATTTASINVRTSATTTESTNSNTNASTNATTNSSTNATTTASTNVRTSATTNATTNSSTNATTTASTNVRTSATTTASTNVRTSATTTASINVRTSATTTESINSSTNATTTESTNSNTSATTTESTDSNTNATTTASINVRTSATTTESTNSNTSATTTESTDSNTSATTTASTNSSTNATTTASTNSSTNATTTESTNASAKEDANKDGNAEDNRFHPVTDINKESYKRKGSQMVFLERKKLKAQFPNTSENMNVLQFLGFRSDEIKHLFLYGIDIYFCPEGVFTQYGLCKGCQKMFGLCVCWAGQKVSYRRIAWEALAVERMLRNDEEYKEYLEDIEPYHGDPVGYLKYFSVKRREIYSQIQRNYAWYLAITRRRETISVLDSTRGKQGSQVFRMSGRQIKELYYKVWSNLRESKTEVLQYFLNWDEKKCREEWEAKDDTVFVEALEKVGVFQRLRSMTSAGLQGPQYVKLQFSRHHRQLRSRYELSLGMHLRDQLALGVTPSKVPHWTAFLSMLIGLFYNKTFRQKLEYLLEQISEMWLLPHWLDLANVEVLAADNTRVPLYMLMVAVHKELDSDDVPDGRFDIILLCRDSSREVGE
HKYLFIFTEEINFTAILTSPSISPLRHSPWGKKMAARIHGGAGAGAATALSTFNPKKLVAPSRTNLPAARSSKRCIVAAAGSDASKSLRVGHSQKLIANAAVATKAETSATTGTGHELLLFEALQEGLEEEMDRDPHVCVMGEDVGHYGGSYKVTKGLADKFGDLRVLDTPICENAFTGMGIGAAMTGLRPVIEGMNMGFLLLAFNQISNNCGMLHYTSGGQFTIPVVIRGPGGVGRQLGAEHSQRLESYFQSIPGIQMVACSTPYNAKGLMKAAIRSENPVILFEHVLLYNLKEKIPDEEYICNLEEAEMVRPGEHITILTYSRMRYHVMQAAKTLVNKGYDPEVIDIRSLKPFDLYTIGNSVKKTHRVLIVEECMRTGGIGASLTAAINENFHDYLDAPVMCLSSQDVPTPYAGTLEEWTVVQPAQIVTAVEQLCQ
MQALNRSPMALRLQIISSPLSQSPKPNLIQNLRSSFTGVSIKLRPKLAGKVARNRRVSGAVMMDSAAASYATALADVAKHSGTLETTSSDLEKIESIFKDDQIFEFFTNPVVSIENKREVLDQITESAKLQRSTANLLNILVDAKRSELIRDIVKEFEVVYNKLTDTELAIVGSVVKLEGQQLAQIASQVQRLTGAKNVRIKTVIEPELLAGFTIRYGSSGSKLIDMSVKKQLQEIAGQLDLEEMVGSFAA
MAPTYRDHYFGHSVPSIKDCHWCQIRSFSNADKYPISIVCKDEHLTLPGDFTFIQKSILREGVSRADPEFRVGCECKNNCHGITCHCLQDSEVDLPDHNVYAYQAGGNSEGCLKEQLLGSKAPIYECHEACACDETCDNRIVARGRRVPLQVFRTETRGWGVRSKVPIKAGAFIDCYIGEIITSQEAERRRDNAIISKRKDLYLFNIDKFTDPDSLDETLRGDPYVIDGEFFSGPSRFFNHSCEPNMNIFARVGDYSEKNLHDLAFFASEDIRPMTELTFDYVDGHDNGEEGSEKCLCGTKSCRGWLW
MFTNTPVGGKRERYNGAHPAWSRLGTNTEQIHQNTTDMAAKMHKLRYTQLRSPPTRVSVETMSSNQTAPAPAFGLGLQYNQDHISEASENEEFERAVRSDRSTPSNASYSSEENEDGIEETSVADTEDNEELSELEEDTEEAYPKRFSAKVRRRPFKNTWKQISWLPLESIKPLAWFLLALILTLIIIGILHKAPDVSFRKENLLNPPIAQQPPPNTTNLGQSLHDSESLNEKNDKEGEAEPMTGFLTREEFNNILDTKIKEMKIQLEKEILSFKSSELAAVELDDEWKNFIQATVQNYIGDPVSLPNFALLSTGADVLPFLTTKSYVKRPSSLLPKAASYLFDSLTIRGHDPNMALQSTNGVAMCWSFKGSEGQLGISLSRPVYVTNVTIEHVNHKIAHDLSSAPKEIELWGQDIHQNGKKGFSYLGSVLYNLQGEPIQTFPIHVSSKLPMKSVIFKVKSNWGNPEYTCLYQVRVHGTVPKRETMVGLYEENPDYEDSTLFEEALS
MGVADLIKKFESITKEDAEEGAKEAGEAGAVLKGGSAGALAGTGTEEAAGEESKLHCGQEEQEEEQEDVLPELQEQEDEQEPEQELEQEPEQEQKQEQAAEAAAQEDVAAAQKLGEQETEQKEEREDEDEEDSSKNSESEEAQEEQQEDDGEGSFATESSANPGEVRRVETGRKRNNKKKGKKGKKGKGKRKRGLSSAGSSAGTLEVVSGGVSSLGKHDLKDELEVMTTDVQEQALDDVHHEANNIVDPSSTTGENSGAESENGEDSQRTVDTRIGRDDPFQFGQRKLADEADIWAHNAWDNVDWGDEQIRLAKEKIEEQKEYPVQEFDKKLYHSNPARYWDIFYKNNKENFFKDRKWLQIEFPSLYEATKKDAGSVTIFEIGCGAGNTMFPILSANENEHLRVVGADFSPKAVELVKTSQNFNPANAHATVWDLANPDGLLPDGVEPHSVDIAVMIFVFSALAPSQWAQAMDNLHKVLKPGGKILFRDYGRYDLAQIRFKKHRLLEDNFYIRGDGTRVYFFTEEELRAIFTEKHFKEVKIASDRRLLVNRKRQLKMYRVWLQAIFSVPE
MPRVKKHVANPRVFMDISIDGQAAERITIELFSDVVPKTAENFRALCTGEKGLGQTTKTPLYFKGTNIHRIIKGFMAQGGDFSRGDGRGGESIYGAKFPDENFKLKHDQPGVLSMANSGANSNGSQFFITFKATPHLDGKHVVFGKVLNGKDLLKKLEALGSESGKPTSPVKIVDCGEVLDMDTENQLTGEKEKKLKKAVEENSDAEGRVKTKKAPSDSRQRKKRKHYSSDSYSSESSDSRSYSSDSGSDSESYSSGSLDTSSSSDHRHKRRKGSKKDKRKSTKRKSSHKKSKSKSRGTKRKSKRSYGSSSDDSKSSKTSSSSSDSESASLRTKHSLKKDQGNTKMMEKGKTLEDADKGKQTVPMDNMSREGNKPSKNDENGAADRSGNQNSEDRSSKFRDDSNPVRADAILKRADDNSSADAAGTGISQAVTERKPSSKETVPTNGKDIAVGSTENGQRIRKGRGFTQQYSFARRYRTPSPERSPVRSRYIGGRTDRWNNFNRYGRNGPHSARSPVRRYRGSPRANSPPRYPRRDRSRSRSRSPVRHRDRGPYRRPSPRRSRSPTEQQKRDVTYRPRSGRGGGGGSGHRGSSPPANRRRSRSRSKSRDPSRSRSPDAAPAKRVSSKYNRRRSSSSRSSSSSGSKGGLVSY
MDLDSMKYAELRSLAKELGLKANMKVRELYFFKISFYCLSSLHSGGLKPFMIIFLFKGDTEVDASTAPCNARGGKKRKVSSTIDKEKNEPPKKIQTPNREEQQLQPAIKDEAPVTAETDFKKLHEAHFNKMESIDSYVQRKTKQMETYRNSVKELKSLSDKTELLQVDGKAQRANPTRASMFSPAPVNKTPGGGNRRHTLLSATKKPLAKEVVSFRPSVLSTRRINVRFSEATHDNEYKRSLVKTPARMSPCVASSTPQKQTANGLKPSSVKTASFSATKTPGPFVFTGNTSTSTTPGTNKKPSFDLKASLSRPLTYKPHKGKLKPFGDVKENMAMNQSISNPHQEAYKQHKVQSREGRRAKQVQDRKQKKESILGARRGLVMA
MVLELNASDDRGIDIVRGPILSFASTRTIFKKGFKLVILDEADAMTQDAQNALRRVIEKFTENTRFCLICNYLSKIIPALQSRCTRFRFGPLTPELMVPRLEHVIKEEKVDLSEDGMKALVTLASGDMRRALNILQSTNMAFGKVTEETVYTCTGHPLKSDIANILDWMLNQDFTTAYRNITELKTLKGLALHDILTEIHLFVHRVDFPSSVRVHLLTKMADIEYRLSVGTNEKIQLSSLIAAFQVTRDLIVTEA
MEVLCSRLRGLAQDCIDKHLNLSAIFYADKLVTFSNGAPGDVYLLAQAYYSARQYHRALSLLRSAGVLELGAEFVYLAACCLAEAGQWEEVVALLGDDEAGQDPAAYEDLVVEPPGGGAGVRVQSGMALLRGRAFEALDNRPRAAVWYQAALQLDPYCWDAFAALTDGHLLSNEAEVALVDSLCGAGGGGAGGGWGGGGAGGASGGGGVGGGEGPAGGGGRLAEGDRWLALLMRAKCKKYLHPEAVEAALRELEAPAPAPGPAAAAAAAAAADMEGEEGGDAASEPPTPSPGADSMQGAYPAGGDFGHGHGHGHGSGAGAGGLGPLPVPYMTPPRGLSSSGGGSGSGGGGMGVSGGGGGDESGSNTATPGTAAAGTPGTPTAGAGGQQQGRRGGRSGSARRGARGSQATAAAAAAAAATPTAMGGGSGDEGMDDVTPPHAHQPHQHPHPHQHPHARASAALSPPRHHPHPAHQMQPYGELTPVAPGHHHPQPHHQQQQYTPGTGPGGCSSTPGDSHGYSHGGYSQGGGGGYSQGGGGGYGCGLGGNLDVMACRAELMFHRGDYEGAYALTRSVLCGGRDPYALQLLPTHIAAATQLAGAAGGGGGGGGLGGGSEPRTDLFLLGHRLTEEHPDLAVSWYAVGAYYLAARQPEAARRHLARATALQRGFAPAWLAYGHAFSAQDERDQAMSAYRTAARLFPGLHTPHLGLGAEYCASANLPLAERALLAAYDICPDDPAVCHELGVLMYKCGQAGAAAMWLDRALQLLPGGGAGGGGGGRPSVYWEPTLVALGHCLRKLGRYAAAADAYRQALALAPASPGTLAALGYTAQLAGEPKLAVDHYHAALALRPDDPFTADMLRLALQEYAEQAAAEEEEVAAAAAAAAAAAAAAGAGGAGAAAAGGVHA
MGLAAPKNRSKISNDPNNNTWANNTSRFGHRILAKQGWKQGDHLGAKDASHSAHYTVASASHIRVLLKDDNLGLGAKRGSERAENFGLAGLESILGRLNGNEAAVKKEEERRDEIEKRAFVYRKYGMMNFVSGGLLVGDKIVSKTEFKEEPEVEVEVKTEPESDDNSTIKKEKKDKKRKRLEVEAVEVRTEEPTLKRKKKNMDLREDVMDEAEDSTAASKKDRKSRKEKSKKAKKSWSEPEDLRSAASDPEALTDKARRKAEKKARKEEKRLKKAAKKAAKAAKKAKDESDDSSSESEEESTACSSSVPATGTSTPATSTAGLVYTPRGMHAVRQRWIRQKKAATMDAQAMKEIFMIKTPS
MGASLPPKEANLFKLIVKSYETKQYKKGLKAADAILKKFPDHGETLSMKGLTLNCMDRKSEAYELVRLGLKNDLKSHVCWHVYGLLYRSDREYREAIKCYRNALKIDPDNIEILRDLSLLQAQMRDLAGFVETRQQLLTLKPNHRMNWIGFAVAHHLNSNGAKAIEILEAYEGTLEDDYPPENERCEHGEMLLYKISLLEECGFIQRAYEELLKKEFKIVDKLAVKEQLVSLFVKLDCLEEGDKLYRALLSMNPDNYRYYEGLQKCVGLFSENGLYSPDEIDRLDALYKSLGQEYRWSSAVKRIPLDFLQGEKFREAADNYIRPLLTKGVPSLFSDLSPLYDHPNKADILEQLILELEHSVRTTGGYPGREEKEPPSTLMWTLFLLAQHYDRRGQYDIALTKIDEAIEHTPTVIDLYSVKARILKHAGDLEAAAALADEARCMDLADRYINSECVKRMLQADQVALAEKTAVLFTKDGDQHNNLHDMQCMWYELASGESYFRQGDLGRALKKFLAVEKHYADITEDQFDFHSYCLRKMTLRAYVEMLKFQDRLHSHAYFRKAASGAIRCYIKLYDSPSKSAAEEEDEMSRLLPSQKKKMRQKQRKAEARAKKEAEGKNEETSASGVSKSGKRHVKPVDPDPHGEKLLQVEDPLSEATKYLKLLQKNSPDSLETHLLSFEVNMRKQKILLAFQAVKQLLRLDAENPDSHRCLTIGIGRESQGLYHLTSDSSPAVCISTNAPLLIHNRLGHPSLSKFQKMVPRFSTLSSLPCESCQLGKHTRVSFPKLLNNRAKSPFELVHTDVWGPCRTASTLGFQYFVTFIDDYSRCTWLFLMKNRAELFSIFQKFYTEIQTQFNISIRVLRSDNAREYFSAQFTSFMSHHGILHQSSCAHTPQQNGVAERKNRHLVEIARTLLLHNHPLGDPGRYRRLVGKLNYLTITRPDISFPVSVVSQFLQSPCDSHWDAVIRILRYIKSTPGQGVLYENRGHTQVVGYTDADWAGSPTDRRSTSGYCVFIGGNLISWKSKKQDVVAKSSAEAEYRAMALATCELIWLRHLLQELRFGKDEQMKLICDNQAALHIASNPVFHERTKHIEVDCHFIREKIASGCVATSFVNSNDQLADIFTKSLRGPRIKYICNKLGAYDIRFFHKVSSMDAPVTDTEKLIWSVLEAERPSFSQLHGKSLTEANISFLEKHKDSLTHRAAVAEMLSVLEPEKKAEAIKLIEDSNDNLVSTSEALAPARKWKLKDCIAVHKLLGTALVDCNAASRWKVRCAEYFPYSAYFEGRCSSAISKSSEHQICKNSENGGANHTADQNAGSIASNGKLEAFKNLAI
QVGRKPRPQRGLVAASPDAAPLQVCPALQDLLSGGALTPRVPRLFAPAPWLEGRPCDRLGGWSSCRHVVGRSPLGTVRARPVGHATPKPPVLDLKRPLLSRESLSGQAVRRPLVASVGLNVPASVCYSHTDVKVPDFYDYRRLEVLDSTKSSRESSEARKGFSYLVTAVTTVGVAYAAKNAVTQFISSMSASADVLAMAKIEINLSDIPEGKNMTFKWRGKPLFVRHRTQKEIEQEAAVELSQLRDPQHDLDRVKKPEWVILIGICTHLGCVPIANAGDFGGFYCPCHGSHYDVSGRIRLGPAPLNLEVPPYEFTSDDMVVVG
MFIGGLNWETTDQSLRDYFSQFGEVVECTVMRDSNTGRSRGFGFLTFKDAKTVNIVMVKEHYLDGKIIDPKRAIPRDEQEKTSKIFVGGVSQDTTDQEFRDFFAQFGRVIDATLMMDKDTGRPRGFGFVTFESEAGVDNCISIPLEIHGKPIEVKRAQPRGNLREEEEAAKRGKFKKVDDQGQGMQQMGNSGMTPQVMAQYFQRMQQYFAMMQSQMAMNRGMNMNPAICNKCNR
MEDDSAVAMDDKQFEEALPPSLRSGGLSAVSSRRPSYVSEFSSRPKLGSQQSFERTPMDFLGWQSQNGSAHNNNNNNNNNNTANTNASTATANNVGTPVTSHADAFAEPLTSTSSYPFVAKPAFDVDRWLDEKGEGNQQRPRADSKTGLFPQGWNIWAHGDKDSPSGKGHAHTNSSDLAPIGTGSPQSVHPVLARTKFQRSLSVSLSRDDDADVLAEQVQRMNLQQRQQFDRPFGKVWHDQQQQQNSPQQHSPQQSQKSAALPPHMQQQQPESRRHSYAAPGVQTVSAGVPHNLSQSDAQDNSALLTHIQQAETGRDVESYFDDKPRDKDLAQELLQKELEQRERDHVKDAMPSRKLYLVRFKGGRTDVFFVPEASNLVVKTGDLVIVDADRGRDLGKVTRDNVTSEEATQMKLKQQQEQMAVLQQTTEPDANSLPANSSLVVPKQILRFAQANEIQQLQSKKMDEDKALKLCNLKVSERGLNMKILNAEYQWDRRKLTFFYYSDSRIDFRDLVRELFRVYKTRIWMCAVNPNSTTSFSPGISEVAIHTDDKQSKQTQQTQHNQHNQHQQTQQQHQQHQQQSKTPVQHQQPQGQSPHVSHQAGFQGSPSRQLNGHAHGATHGHPQTGQPGHPQPGQAPFSYQGPPGGPWDYQYMYEQRPSYLVNGMYTQGYPNYNYGGFQ
MSTGDLNGNVQRLVRELRSIKYPGDVDEVGLRLGDPVALLPLLSFTLLKFSRHVARYIVRNGFELAGKTDQRFVETSFRLLRDLLNVRTVLTPAQFFEQGFAERKVLLLCDVITVCKKLHNDEVRHERLAALKATRQEQVISRLATPHGGQQEPPSGGRHAAGRRSPVVKVVRNDDVELLQVLAPTHQPNATDGAQSVFRTRKTISRSPSPSPPNAVTMRAGPDHSRSRMSPPGRRGASGASDVLELTLRPGSRGVGAPAGRPSSAAAAQQQQQQQPIHAWFLNPAFDEGVEGSLDLGLGLGGAGGARPDSTAWWQQSAPTPAVMQPAAARSWQQNPYLAFARASPTKAAPQAPPGGDRSGAGAPGAAAAAAWPAEEDMAQRDQSSSRQPHTRSQHHQQQQYHHHHDQRQQQQQPASSSGVPGGSAEVSGTAGRGGSYQPREIDEWSFSQYFGPGKGPQSQRTQQQQQQQQADGVGTSQDLGGADYGQGGYGHDQDAAEPSVAGSGEDEREGYTAAALSDRDGRQTDGGHAARRQQQQQQQSQQQQRGGHALFGWQRSQQPSAAEEQAARAGPSAAAAHAAAASTQQRPGVGAGLGRAAPAASEGAGHGGQDWAVKLRQLEQETQQQVQQLRERLAATEAELEKCRSEARQARETLQAQVTVLEGRVRFLECEMELCVKRQPTPARPAAAGDGFGDSALYGASGAAARASPGAGAGAGAGRAAGSPGREPSPAAAAAVAPSWRFGAAEPQRPHSAGGALQLAGGRPSLAAGATDAGVSTGANAWAGQQQAGQAASGLRGPAGSPPRASSAEPTSGAAAAAAALARASAEWLRPATSQPAPATGAAVALRFSAAAEPSLLTSSTYTTDQALQHQQLHHPHPQQPAPPAARLQPLAPQPASLVGSTGGRVTAGLTPMPQPSFSFQPSSLMQQVAASAAAAPGEGPAPAQELAPAPPQAHGQRLMSSSVDSGATAGRRHGAAGAAGALGAGGNQHVRGSAESALSSSSAAAVAAAAAAASRLEAGGAAGGAAAGVAAGHVPAWRAQPSERAGVTGGRLGTGGGAVGGSILDGISATAPAAAAASTAGLSASQSVPAPGTAPAPPAALAAPGGMYTLQPASAGQPGTGTGGSAGGGAYRSTDDLINSLYVRYTEAQDFLQSIRRR
MSVDYLLHESPVGYAVFKVSIQPDTIGSRLAEVQKAVQDLDKFGKTVELVGLAPFQGTQDALAEINDVSEGIMSDFLKATLETNLPKAGKKKTITLGVSERNLAGSIKAAFPNLACETSDTSEVVSDLLRGLRQHSGNLIKQLQPGDIDRSILGLGHAYSRGKVKFSVQKQDNHIIQAIATLDQVDKDLNTFCMRLRELYGWHFPELAKILNSNEQYAKVVLKIGDKSKLSDDDLHDLAAVVDDDESVAQAIVRSARTSMGRDLSEADMEIVMNFATRTASLAAYRKQLSSYLSSRMNQVAPNLAALIGDMVGARLISKAGSLTNLSKYPASTVQILGAEKALFRALKTKGNTPKYGLIYHSSFIGRTGQKSKGRISRFLANKCSIASRIDNFSETPTSKF
MEKSEAVLLKKAKKLESQGLQQSIVKPERAPVFEELLHNVLHIRHPKPIDYFNRIDLIRIFNVISKEIHGNGDDFTIVEGFGSFLMDMFSAGSDLDLSINFGNYEVEVSRAKRIQTLRKFEKKLKALQRIGHVSNVILITGARVPILKITDRGTGIECDISVENRDGIAKSRIIRMVSSIDHRFQKLSFLMKAWAKAHDINSSKEHTLNSLSIILLVAFHLQTRDPPILPPFSVILKDGSDMETVTKNVINFLGYGEVNKESLAELFVTLLLKLQSIETLWSKGLCASIYDGSWIYKTWDSGVGCINVEDFTDRSQNVARAVATKQVTKIYKCIHHSLHWISVFMNGRMEGPKLRRRLFGQDHVPKPLSGPGQLPVPEDGGKSLDENAASALTQDDFIQTKKPRLMDGWAGQKHDSVELASNVAWPSTQHLVYQAHQFAPGPPQLPFSPLQNPVCFAGSQSLNVMPPMPSMGPMHGWGGQQHAPGAATSTAAGPFAIPFAYQVLQAALGLPQLLDVPLQQPASAPLQTMLHSHGLQGSTTTVPRPSAELPYARHN
MGMRMFRFAEEHSWFVQATSLDQSRHCLGQLHPGPPAAATLQSQGSFRLEASVATMLRQIITQAKKHPSLIPLFVFIGAGGTGAALYVTRLALFNPDVCWDRKNNPEPWNKLGPNDQYKFFAVNVDYSKLKKEGPDF
MPIYLETRGTSSISLVVHHIRRRTHSSSSSSRLRFQRGGGAEQRRGMAAAQGSGVPAALALSSGHTMPSVGLGVWRMDSPAIRDLIHSALRIGYRHFDCAADYQNEAEVGDALAEAFQTGLVKREDLFITTKLWNSDHGHVVEACKDSLKKLRLDYLDLYLIHFPVATRHTGVGTTASALGDDGVLDIDTTISLETTWHAMEDLVSMGLVRSIGISNYDIFLTRDCLAYAKIKPAVNQIETHPYFQRDCLVKFCQKHGILVTAHTPLGGSTANTEWFGSVSCLDDPVIKVSLAEKYGKTPAQLVLRWGLQRNTVVIPKTSKEERLQENFAVFDFAISDEDMEKMRSIDRKYRTNQPAKFWGIDLHGDAAAGRRRGPRRPPRVRHLRATVAASTPAPTTILSAWSHLRNPTSPAAADALAALETLHLHRRSLRLSSAHVALLLPLLPLHPRLVSPLLATSPHLLPPSLPASLPVSPRLLLLGALASSRSAKSLSSHANSGSTAAENLGGGGGESGDGHDSDPVVAVARILDDMEKGSESCHDLDHLALAGIGCVLASADELQFRRIIGSLLTICGRIGSLSVGVRMLKLVEWLLLGFIESRKMRKVQVLFEMISPESCQSQGYVMSPVVMVACGALRALRVASARYRLDFDPRLKEAPERTIRFAAEKAVLEGKHVDDRRLLLQCVALGLTQCGQVTPHESVLHCVCMALLEELLPLPDLLKMSVQCPDGNSPEIVKNRVKQHLDSVLFKEAGPVAGILCNQYSFASDKAKTSVETCVWEYAQVLYCHLRAAVILHQGKQDDLITDIEKIAEAAFLMVVVFSAEVTKHRLNAKSSEGFQPDVAVKILVSFSCLEHLRRLRLPEYTEAVRRAVLVNQENAAVAALFIESIPSYAELTNLLTLDGTRYIWHGDVVQTSRILFYLRVIPTCISLIPAHMIQDKYIQHSNEKVTRASHSVVVSFLSSGNDTDPDDRMALKEQLAFYYIKRTLEAYPGVTPFEGLASGVAALARHLPAGSPATLFCIHNLVVKAKDLCHTSMVEDKSLWRSWEGSTEPCKKILDLLLRLIFLVDIQSFPYLLKELAEFVSLLPKEGQDVLLDDMHAHVAESDDVTRKPSLSYISSQATRHKSLDNVGSDELSLNRTMARETNILSTYTMTGILVIDHQR
MEGLIGKRSGKVLPKDYEDPEFLKKLDPVVQQLDEDLPEAGFDAKKLAQLICQLMQFQEDTLGRESNFKRQPKLPALLLRDFSPRGALYVIAAKCDDIMAARDLKRIDWPNTAKRRENMEILIGITRELEAEGLLRHPVVGLEPALGPELCGRLGEVVRKMGGSVAAAPDDAKVTHRVCVPPPGVSDAGRVKPQAMRCLEVRGDMACVHWTQLPDSYDEWVLARHAPAPRDMPGQPPGGGPWRVYPRWIKDSELYNEYHCTKCPEIDLCPAAFAEGRFPPGTTAKDFVRLDASAKNAAGEAAAAVGASGIAVGPAHGAPAPEGAWSQQETLLLLEAVEMFGDDWGEVAAHVGTKSQVACILQFLALPIEDAFLDDMEAGVGPRAGPVAGALPPAAGGGAAAGLRIGGAAAAAAAAAAAAGGAGRAGAGGAGGGGGAAAAKARSVARQAEWQGGSAGLPWALTNNVMDEDLVPFAEHANPLMASLAFLTSMVGPRVAAAAAQRALEYLSQDDPDLPPEEPPKPKLKPRPPQLQLQHPPGAGAAAAGAGGGGGGAAGAGAGAGTAAAAGGPTSMDVDGGAGAGVAPAAAPVPLSAAPSAAEALPLTTAPSVAEPMVVDGDAAASAAAGAGAGAAGAAPAAAPAADGAAGAAPPGTAAAGAATEAAGGDAASAKAAAPAAPAAAAVPVPDSERAAGAAAAATAAAAGAPAAAAAGAGAGAGPKPPPEPSAIPISMARLKKAAALGLAAASERARLMADEQEADMMELAAQIVEVQVAKLGLKIKYLEDVEAALESERNQLDNARKNLDEQRVSIRNTRRARMQAGERNPPPAPAAAAAPAGLPLPIPGMAPATAAALAAAMQAAGAGGGGALNAQQQAVAQAAAMQAAAQVLQQQMKK
MFITSSPHGPNLDSLTCVATGFYPKYLNMILRKSGVPISEDQIKSTGVRPSGDGTYNLSKTVEVLGHEKFEYDCYVTHSSLKEPIIKTGCRTDSSSFCVLSPEKHSLFYIYTALSKDLDLPGIYEFTALGLLDDREIDYYNSKEQKKIPKQSWMREKMQEDYWEKGTQSRKSKEQWFKVNVEILMQRMNHSNQDLHVLQWRTGCEIDESNGTVKFLRGISEYSYDGSDFLSFDFENMRWIAPVPAAEPSKRKWNSVPILNQYIQGYLEKECVDWLTKFLEYGEESLRNHSSPAVHALAKKSVRDSEKRTLTCLITGFYPKDVHLSVRVFGTSLPEHLITSSGLRTNGDGTYQLRKSVDVVEEDTAGYDCYVSHSSLREPVIKDWGKFMFLMIRIFADYIL
MRHRPASSPAFVFSLVDRIRAFFFPFAMASSLNVVALISGGKDSLFSILHCQANGHTIVALANLHPAPATGDDDYDDDNEDINSYMYQTVGHSVIPLYGEALGIPLYRQEIAGTAVDSSRDYAADSQKQEKDETEDLVPLLRKVMEAHPEVNAVSTGAILSTYQRTRVESVALRLGLTPLSYLWQYPLLPPYTQSSLLHDMAAVGQKAIIIKTASGGLDEDFLGLDVASQATIARLANTMGRYGDAGDGAILGEGGEFETLALDGPQPLWKKSIRIDSGPPGKLDGGQAVLRIKESLLEEKTNDDARCVDALRIPELFDEEFKRILETTEITAEDAELASNKTFRFNPQSDYIFVVERLPRHAAKDNPTVFLHSNLTGDTRPISPATSPSRQLIKIFLSLDHFLKQSHLSRASVNYATLLLRDMADFSVLNPVYAQYFSHVNPPARVTIAVGDVLPKDVDVMLSVIVDKDEKNAQEKVTAPVKRQGLHVQGRSYWAPANIGPYSQAISISLPLNNEHNESSETPTCGEIVYIAGQIPLVPASMAVYTDQGFKGQAVLSLQHLWRIGRAKNVKWWTAAVGFIPASQHPEDRVRVAQDVWKAIHAPAHDETADEEDEDAHIDPWDRLNQHHVSAFSDTTRLRHRASSHKLRHCREMWI
MYHSNLEIDFGDWVNFITGQNGSGKSAILTALCVAFGSRARGTQRANTLKDFIKTGCSDALVHVEMKNRGEDAFKAETYGDLIMIERRISESTSSIVLKNYQGKKVASKREELQELIVHFNIDVENPCVIMSQDKSREFLHSGNSKDKFKFFFKATLLQQVEDLLIGIQSQLKNANELVAEMEKSINPIVKELDELQGKIRSMEHIEEISNQVDLLKKKLAWAWVYSVDKQLQDKSKWIEELKGRIPTCQSRIDQHLRKMEELNDQLTKKKAQIAHMMEKTSEVRRMTDELKQSLSLASKEKLELEEERGRKFNYIQKMAKRVKTFEQQIRDMDEQNIRNTQAEELDMEVKLKEFQAEIDSANVVFQRLRNEEDTLIDQINQAKDEINKIVHEIEEYDKRDRDIRSRIREFQLHQSNKVTAFGGGRVMGLLEVIERQHRKFNRAPIGPIGAHVTLVDGDKWGTAIECAVGKVLNAFIVTDHKDSLLLRACAREANYKHLQIIIYEFSRPRLHIPDHMLPQTHHPTAISVLRSDNPTVLNVLIDVVMLRGKF
MGKKALEGAKIIRDVLELPMTKEELLHESKMKQEKIFPNAALMPGVEKLIRHLHKHNIPIAIATSSAGVTFEMKTSKHKDFFSLFHHIVLGDDPDAKNSKPQPDIFLVCAKRFHPPPPPEKCLVFEDSPLGVQAALAAGMQVVMIPDENLNQDLTKDANLVLKSMEDFKPELFGLPPYD
MSPHTVIPIRPSQKKLATKQNCHKVCKALLDAQAYNDKKGVIYHRGAVYANRHDTDIELDYRQESYFFYLTGVEDPGYHVIVDINTTMVYLFTPSIDSTECLWKCPPAAPNKLLRLYDVDSVQDEQDLDQLLYELNPSTIYTLSTTDTVLIPSFFQPRMSTHGCLRQVLDECRLIKSPWEIKLLRQVTQASSQAHIALMRDAHPHQPESELVALFHWICSRHGLTRQAYIPIVVSGKRTAVLHETRYKHCLPGDDPHAMVLVDAGGERFCYATDITRCYPVSGTFSKESRTIYEIVLKMQETVLAHLKPGVMWSDMEKLAIRILCQELCRIGILIGDENELLELNIPTTFYFHGLGHSVGLDVHDVGGRQTKDHGDDDEEEERLSTFLVDRPLEANMVLTVEPGVYFNDSWISTWTQCPGYEHYYNMDRIRQYSVVGGIRIEDTIVITDTGHENLTTAPKKVEDIEKIMASGAHRDNTIDFDY
MLMARDGTREDSHKLHKRWLRHQAFMAELAQNKEWLEKIEREGQQLMQEKPELAASVRKKLGEIRQCWAELESTTQAKARQLFEASKADQLVQSFAELDKKLLHMESQLQDVDPGGDLATVNSQLKKLQSMESQVEEWYREVGELQAQTAALPLEPASKELVGERQNAVGERLVRLLEPLQERRRLLLASKELHQVAHDLDDELAWVQERLPLAMQTERGNGLQAVQQHIKKNQGLRREIQAHGPRLEEVLERAGALSSLRSPEAEAVRRGLEQLQSAWAGLREAAERRQQALDAAFQVEQYYFDVAEVEAWLGEQELLMMSEDKGKDEQSTLQLLKKHLQLEQGVENYEESIAQLSRQCRALLEMGHPDSEQISRRQSQVDRLYVALKELGEERRVALEQQYWLYQLSRQVSELEHWIAEKEVVAGSPELGQDFEHVSVLQEKFSEFASETGTAGRERLAAVNQMVDELIECGHTAAATMAEWKDGLNEAWAELLELMGTRAQLLAASRELHKFFSDARELQGQIEEKRRRLPRLTTPPEPRPSASSMQRTLRAFEHDLQLLVSQVRQLQEGAAQLRTVYAGEHAEAIASREQEVLQGWKELLSACEDARLHVSSTADALRFHSQVRDLLSWMDGIASQIGAADKPRCPSSLLGLPACPWRPPPANPSPLTAPFPTE
MREKGFSKTQLHRSAPETHPVIPALSLGNWAPLQRSRNKNCSVEIVRAESTSFAGWASEPQSRPARLRDCTADQRAPPARGFRWCSFGRGSSAECGSRGEKGVGEGGGETPAAGTPRSPASPGKLDHRTVAAAAKETFSPRAARFQRPLPTQLAGSLSTFLQTGSPAVTRFELVRGLGESSAYGGALAGASRSGARFLLPTLPETLLSSGFGQTFRGAHLFISLLTVRQFFCPVPVHNIANYFFPPGATKYTDKDNGGMLVWSPYHSIPDAKLDEYIAIAKEKHGYNVEQALGMLFWHKHNIEKSLADLPNFTPFPDEWTVEDKVLFEQAFSFHGKSFHRIQQMLPDKTIASLVKYYYSWKKTRSRTSLMDRQARKLANRHNQGDSDDDVEETHPMDGNDSDYDPKKEAKKEGNTEQPVQTSKIGLGRREYQSLQHRHHSQRSKCRPPKGMYLTQEDVVAVSCSPNAANTILRQLDMELISLKRQVQNAKQVNSALKQKMEGGIEEFKPPESNQKINARWTTEEQLLAVQGVRKYGKDFQAIADVIGNKTVGQVKNFFVNYRRRFNLEEVLQEWEAEQGTQASNGDASTLGEETKSASNVPSGKSTDEEEEAQTPQAPRTLGPSPPVPSSTPTPTAPIATLNQPPPLLRPTLPAAPALHRQPPPLQQQARFIQPRPTLNQPPPPLIRPANSMPPRLNPRPVLSTVGGQQPPSLIGIQTDSQSSLH
MEQQGSPASQFFQSPAESLMSAPEDAYTSLFAATTPSAASTVNPMDMLTPKSYNDDSLLPMIKQEEGVASTPSPSPAPEKKTTKKRKSWGQVLPEPKTNLPPRKRAKTADEKEQRRVERVLRNRRAAQSSRERKRQEVEQLEKRNKDLEAAIQQAEQMNARLMDELAQMRKANGLPPLSQELFSPQTTHQPTETTVSPNATVDPMALSPCLSPVPEESEEILQQEPAKETILEQSENTSPDLTQRPAAMLSDLQCHMSAEVSKMFQSQSPTTLTQPTLAWLLPLQMTLFSAAVVLNFCQRPLTQIAISLKAGISLHPSPQLLTSLIWTLTRPRSISTTASTTNCTTPSSTTPTTASRQSSRSQPTTPLRSSATSSASTNLRIKSLRKILSSSPSLARPLTDATLVALRLVSEGRDDRVEKSERETEDSRGQDELVRCFSEITLPSRELLLTLLWAIRTEEARIQREAGEVPDPETRSPLRVHQPSKKAALSVILEEENNRVQTL
MDLVQSAVLYSVMTLISTYLVAFAYKNVKFILKHKVAQKREDAVSKEVTRKLSEADNRKMSRKEKDERILWKKNEVADYEATTFSIFYNNTLFLVLVIIASFFVLKNFNPTVNYILSISASSGLIALLSTGSK
MARKRPSRPIDILAAAAANDQSRHPDNHADRSGSGSESNKLSGSDPDSVVIPKPIEQNSPNRKSSRKRSLPKHRLLDESEGSSKKARVGSIGSVNRVWSEQDEIGLLQGMIEFKSRKGEDPYSDMNAFHSFVQDSISVHVSKKQVVDKIRKLKYKYLANAERGDVVFVKPHDETVFELSKVIWGGDGSVRVTKDKEDGNVVENGMNENGVEVDDEEGGNVVENGVNEKFVVVENGIEVDGEEGGNVVENVVNGKVDVVENGVEVSDEREDGGRDFKEVYPYLSIGWESDFTCSSLFKNYLTGNMHSVGSGKLREMDKKWKNLYMEELKLYVKKLDLVKEHAQAVLDRLSTSDS
MSSKQGGKAKPLKQPKAEKKDYDEDDLANIQKKKEEEKALKELRAKASQKGAFGGAGLKKSGKK
KAILFEKIRDMMIKELEAELANNSAIAKPAHKIRFIRCYDCTWTLIDEYDLVDPVHTLTPPEESGFCDGVKATKWSERRDATELTKLSSTKRIATGDFEDICPTPKKNDGCDFLKWYEPKTTPTPYLKQELLNDLYAVVHGLKEDNTEIKASLISARAQIDELMTAHNAVTDRRRKLMEKDCSACKLSARVVELEEEIQFLLSIIVGFVVLIVALCLGG
MATSETWNDVMRLVKSKGNMDIKLKGAEMGKVVTRFPPEPSGFLHIGHAKAALLNDYFARMYEGKLIVRFDDTNTEKATQGFEDAIIGDLTKLGIKPNMVHYTSDFFPHLLEMAEKFIREDKAYVDATPAEEMKAQRLKREANEYRSQSMEENLRMWQDMLNGTELGAQCVLRAKIDIRHKNGTMRDPTMYRTKKMPHHRTGGKYHVYPTYDFSCPLVDSWEGVTHALRSLEYKDREAQYKWMARAAELKCPEVWEFSRLDFVRTVLSKRKLQKLIDIGAAKSWDDPRFPTIQGIRRRGMTIQGIRAFILSQGASRNNTTQEWDKIWTVNKRVIDPVAPRHVAINKEKARNATVTNAEPEIKAMPKHKKNDNLGTKSVIYQKKILVDGEDADSFEIGEKVTFMDWGNCEITARDDQGNLEAVFMPQDQNFKGTKKITWLADVEDLVSIKVCRYSDILTKNRLEEDDEFEDFLNKDSEQVEYLSGDINLKLLKKGDTIQLERRGYFICDSAAPPLTLIEIPDGKVAKSKGK
MDERFRYESDFDRRLLRVYTNDRMYGNRRGDVPPMEHGGDVTEQSNIRISSAGNESARDNEPSKTNREICSPFAGMLFGSEDRELIQKRKEKYRLELLEQMAEQQKNKRREKDMELSVAASGVRDPEKSPDRLKQFSVAPRHFEEMIPPERPRVAFQTPLPPLSAPSAPPIPSVHSIPSQNEDLHSGPSCTLGEMVPPRIAPLPPPPLLPPLATSYRTPYDDAYYFYGARNTLDPSLAYYGSGMMGVQPTTYVSAPVTHQPAQPIMNMVGQNELKITSDRAINSGLFFEDKPKPSKQSLQSYQEALQQQIREREERRKREREEKEEYEAKLEAEMRSYNPWGKGGGGAPLRDAKGNLISYVQTQSSPFARGNIFCEPPTELQIKQQELYKNFLRFQIEEKKQREEAERERLRIAEEKEEKRLAEQRARIQQEYEEEQEKKRVKEEEQRLKNEELIRLAEERRKEAERKKKEEEEKHNLQLQHYYARENIIGEETKRLRQPSPVVPALQNKIASRLQRPPSVDSIISSFIQENSISRAQSPPVPARRNQLRAEEEKKNVIMELSEMRKQLRSEERRLQGRLLHMDSDDEIHIRKRDRNPMDIFDMARHRLQAPVRRQSPKGLDATTFQNIHNFNELKDRDSETRVDLKFMYPDPPRDHHTLEIQQQALLREQQKKLNRMKTQEGAEVSLDAIPSAKVRDRRMPREDSDNFLKTSLLESDSAFIGAYGETYPAIEDDILPPQSQLPSARERRRNKQKVLDLDNSHPNMPPDGLSLKSVSSINIDQLRMKNEERMRRLNELQNKPINTDDESSLVDPDDMKHVGDDGSNSVATEPWLRPGTSETLKRFMAEQLNQEQQQVPGKPGTYNWQGLSTAHG
MKPPAAQGSSAASAAAAPALDSAAAEDLSDALCEFDAVLADFASPFHERHFHYEEHLERMKRRSSASVSDSSGFSDSESADSLYRNSFSFSFSDEKLNSPTDSTPALLSPTVTPQKGKLISWNLSFLLFHSSPLLNLFSLPFIPKQSFSNVQNKQVILYTLNT
MFLVGLSGGIASGKSTVVAVLRELGCAVIDADVIAREVVQPRLKAYQQIVRCFGPEILQESGEIDREALGNIIFSHPEKRRLLNAITHPEIQKEMLKQVLKYFVLGKGDRGCWLSPCQRGERDREGDRRLLCKESSIDQAIGQQEASLDRDAGKMVVCWGIVPLSRLLLPWPGWMGSTGFVYKPAELSARISLLSLGKVKLLS
MYRATASSLKRHLKGGVLGNLGATRFATSSAIAAKVSSGGLFSWLTGERSSSLPPLDTPISSFVLPDTLPDYIEPSKTKITTLSNGLKIASETSSNPAASIGLYLDCGSIYETPLTSGASHLLERMAFKSTVNRSHFRIVREIEAIGGNIGASASREQMGYTFDALKTYVPQMIELLVDCVRNPAFLDWEVNEELRKVKAELGELKNNPLGLLLEAIHSTGYSGALAYPLLAPEEALNRLDGPSLEEFVAENYTAPRMVLAASGVDHEEFLSVAEPLLADLPSVPRSEEPKSTYVGGDFRRHGEEGATHVAIAFEVPGGWQKEKDAIVLTVLQMLMGGGGSFSAGGPGKGMHSRLFLRVLNEYQQIQSFSAFNSIFNNTGLFGIYASTSSDFAPKAVELAAKELIAIATPEKVPEVQLDRAKKSTKTAVLMNLESRMIASEDIGRQILTYGERKPVEEFLKAVDEITLDDITKISQRIISSPLTMASYGDVINVPSYENVSSMFHAK
MLRGGRRGQLGWHSWAAGPGSLLAWLMLASAGAAPCPDACCPHGPSGLRCTRDGALDSLHHLPGAENLTELYIENQQHLQHLELRDLRGLGELRNLTIVKSGLRFVAPDAFHFTPRLSRLNLSFNALESLSWKTVQGLSLQELVLSGNPLHCSCALRWLQRWEEEGLGGVREQKLQCHGLGPLSHMPNASCGVPTLKVQLPNASVDVGDDVPLRCQVEGRGLEQAGWILTELEQSATVMKSGALPSLGLTLANVTRDLNRKNVTCWAENDVGRAEVSVQVNVSFPASVELLHSVEMHHCFIFTEFLEPAANETVRHGCLRLNQPTHVNNGNYTLLATNPLGQAAASIMAAFMDNPFEFNPEDPIPDTNSTSGDPVEKKDETPFGGLAVFNKFGINRPAVLAPEDGLAMSLHFMTLGGSSLSPTEGKGSGLQGHIIENPQYFSDACVHHIKRRDIVLKWELGEGAFGKVFLAECHNLLPEQDKMLVAVKALKEVSESARQDFQRDGRPLLMVFEYMRHGDLNRSSGTSPWLWAPSSLPDKHNPLGLRVHLTAPGSTIRSYYGSVCWYKISCTVIQTCIYFYGLQAYIAIILEATLQKNSFLWLWTEQL
MATKSKLNKLSETPNNKASTETVNTKASAGTPNAKATTGNPISKASNVTPNSKGSPATTRIPKSSRGVAKSETNSPSPLQSSRLSVDSSPRSVTSKPSVDRRSPKISTTPDKQSTRLSKGSEVQAQLNLVQEDLKKANEKLAEVEEEKEQVIDELKEAQRLAEEANEKLTEALVAQKRAEEESEIEKFRALEMEQAGIDASQKKDDEWKTELEDVKNQHALDVSALLSANQELQKVKQELAMTTDAKHQALSHADEATKIAEIHMQKVETMTAELAQLKALLDCRNESVAENNDNTVLELKSTIETLKQELEKAKDFESEANNYSKMVLQLKSEIDALKEELQKADAFYDEKLAKTEAAVEQLNVELETAKIAEASANGKVKDYEVKASNQRNIAAELKSEIETLKQQLEKANEHEEKVVEAEAAIEQLNVELEAARMAESYAHNLLEEWQKRVKELEINAEQANRLEKSASESLDSIMQQLEESNDLLHDAESEIASLKEKVGLLEMSIGSQRGDLEVSERNIYMAKEQASEMAKEIESLKNELDTVKDEKIQALNNEKLAADSVQTLLEERNKIINELEKFRKEEEKSKKAMESLASALHEVSLEAREAKEKLLSSQDEHENLETQVENLKLVLRASNEKYESMLDDAKHEIDVLTNLIQKAEQDKQAAKADREQRELHLMDCLYKSEEESSSMTKEVSKLVMSLKEAESEASKAKEEEAQVKNTLAEADSEIKYLKEVLGEAKAESMRLKESLMDKETELQNVIQENEELQSKESASLNKIKELSKLLEEATIRKQAEENGDLTDSEKEYDMLPKVVEFSEQNGHRKEENTKLELPHVPELVKDIPLEESNVLYVKAVDSDAEAVDLDGKFKANEIKEKDDDNSVEVEFKMWESCKIEDNDFLEPTEKESVEEVDTKTENDTSDQFNGLSSTEDPSVLLENGGSSPTKEHSHKKKKPLLHKFGSLLKKKSPSSQK
MFIHIKNPSLRPNRGYVALFGTGVELMAGYVDIFRAMRLQIQLLRQLPSLFICFLASTNALFRDELKLSQPDLVDRISRLLVLRRFDALANLSFSFSNELMDLVLRNLRLNPDASLEFFKLASKQPKFRPDVSSYCKIVHILSRARMYKEVRVYLNELVVLCKNNYIASAVWDELVSVYREFSFSPTVFDMILKVFAEKGMTKFALCVFDNMGKCGRVPSLRSCNSLLSNLVQNGEAFKALLVYEQMIALGILPDIFSYTIMVNAYCKEGRVDEAFNFVKEMERSCCEPNVVTYNSLIDGYVSLGDVCGAKKVLALMSEKGIPENSRTYTLLIKGYCKRGQMEQAEKLIGCMMEKNLFVDEHVYGVLIHAYCTAGRVDDALRIRDAMLKVGLKMNTVICNSLINGYCKLGHVNKAAEVLVSMKDWNLKPDSYGYNTLLDGFCKQEDFIKAFKLCDEMHNKGVNFTVVTYNTLLKNLFHVGHVEHALHIWNLMHKRGVAPNEVTYCTLLDAFFKVGTFDRAMMIWKDALSKGFTKSITLYNTMICGFCKMEKLVQAQEIFLKMKELGFPPDEITYRTLIDGYCKVGNLVEALKLKDMSERDGISSSTEMYNSLITGVFRSEELQKLNGLLAEMKNRELSPNVVTYGSLIAGWCDKGMMDKAYNAYFKMIDKGIAPNIIIGSKIVSSLYRHGKIDEANLILHQIADIDPIAAHAHSVELPKSDLRHLETQKIVDSFGKKAMSIPISNNIVYNIAITGLCKSKNIDDVRRILSDLLLKGFCPDNYTYCSLIHACSAVGKVNEAFCLRDDMINAGLVPNIVVYNALINGLCKSGNLDRARRLFNKLARKGLSPTVVTYNTLIDGYCKGGRTTEALELKDKMREEGICPSSITYSTLIHGLYMEGKSEQSVGLLNEMMKAGKGSSVMDPLVARAYVKWRDKQSESAP
MGDYGNAMMRNPDAGVQSRTKGPNRANTLQLKLIGQGHPTGLTSNLLKLFEPRPPPEYKPPIEKPKLPAYTGIAQFVSQFAEPGDPEYAHPFTKGETRAAKKARIRQLKLEEGAAKVAEELQKYDPQSDPNATGDPYKTLFVARLNYETSEHRIKKEFEAYGPIKRVRLVTDKETKKPRGYAFVEYAHTRDMKNAYKQADGRKLDNKRLLADVERGRTVPNWRPRRLGGGVGSSRIGAEGADHKCAARVQQLVGQPRSEEPRRDDHHADRNFEKSRKRVREKDQDERTRERSHDRTCDRESREGRHNCRDHDRTLDKNQGRDREGNRGRERDRSCHDKRTMAKIMSMQITEMEVVTCMRGVHMATVILGMKEIWLVMVRIMATMSSAKVMMLMVMVKMVLARKLSTQKPHEHGYGTIGKTLGHISTEPGAPEQGEAYEKGDY
MVGLMGLTRLGPTTLLIAVRVEKPQTIFDRITHAEAEREASRSQTQTLAPFSPRDAAPPPLRRGTRLAPWYSGSPSPYRGNPKSRSRSRSPAARSQSRSPVPDPRSQARSRSRSHEREPEAVNRGNTLYVTGLSSRVTERELKDYFSKEGRVASCHVVLEPHTRVSRGFAFVTMDTVEDAERCIKYLNQSVMEGRNITVEKSRRGRPRTPTPGSYLGHRYDRREPRGRYRSRGGYGRDEYYGNSYRRSPPPMYQSYRDTRDYPPYRDTRDYSPPHRDARDYYEGRGGRGYSPHRSPPYGGGRARRERSRSLQYSPYRMPERGYGRRAGGGGYDR
MACIKGVGRSASVALAPDAPYMAAGTMAGAVDLSFSSSANLEIFKLDFQSDERDLTLVGEIPSSERFHRLAWGKNGSGSEEFSLGLIAGGLVDGNIDLWNPLSLISSESALVGHLSVHKGPVRGLEFNAIAPNLLASGADDGEICIWDLTKPSEPSHFPLLKGSGSATQGEISFISWNRKVQQILASTSYNGTTAIWDLRKQKPIINFADSVRRRCSVLQWNPDIATQIMVASDDDSSPTLKLWDMRNTMSPVREFTGHQKGVIAMEWCPSDSSYLLTCAKDNRTICWDTNTAEIVAELPAGNNWNFDVHWYPKIPGVISASSFDGKIGIYNIEGCSRYGAEGNSFGTAPLRAPKWYKRPVGASFGFGGKLVSFHAKPPPKGASSIPSEVFLHSLVTEQSLVSRTSEFETAIENGDKTSLRGLCEKKSEETESEEEKETWSLLKIMFEEEGTTRTKLISHLGFSLPSVEKDHAVDALSSDLNGIGLEDTAPEPVKINEAAAFAMDNGEDFFDNFPSKPDTPVSTSSKDFMPPDTDSSAKVEETREIPEEEEEGSDKVFDDAIQSALVVGNYNEAVDQCISANKMADALVIAHVGGTSLWESTREKYLKTSGAPYMKIVSAMVNNDLTSLIYTRSLKFWKETLALLCTVSLSNS
MEVYENESSSERQIVVGICAMMKKSKSKPMIQILERLCKFDYIDVVIFPEEVILEEPVEKWPLCDCLISFHSKGFPLDKAVEYAKLRNPMLINDLNMQYFIQDRREVYRILQEEGIDLPRYGVLNRDPDNPEECNLVEGEDHVEVNGEVFPKPFVEKPVCAEDHNVYIYYPTSAGGGSQRLFRKIGSRSSVYSPESNVRKTGSYIYEEFMPTDGTDVKVYTVGPDYAHAEARKSPALDGKVERDSEGKEIRYPVMLTAMEKLVARKVCLAFKQTVCGFDLLRANGHSYVCDVNGFSFVKNSMKYYDDCAKVLGNMVMRELAPQLHIPWSIPMEAEDIPIVPTTSGTMMELRCVIAIIRHGDRTPKQKMKMEVRHPLFFELFKKYGGYKTGKLKLKKPKQLQEVLDIARLLLVELGQHNDCEIEEKKSKLEQLKTVLEMYGHFSGINRKVQLTYLRNGQPKASSEEEVLLPDCKKDGPSLLLVLKWGGELTPAGRVQAEELGRAFRCMYPGGQGSDFAGFPGCGLLRLHSTYRHDLKIYASDEGRVQMTAAAFAKGLLALEGELTPILVQMVKSANMNGLLDSDSDSLTDCQQKVKARLHEIMQKDQDFTQDDFQKLAPTGSPSLVNSMKVIENPVKTCDKVYALIQSLTSQIRKRLEDPKSADLQLYHSETLELMLQRWSKLERDFRMKNGRYDISKIPDIYDCIKYDSQHNASVGLEDTLELFRLSRALADIVIPQEYGINKAEKLDIAQAYCVPLMKKIYLDLQRTHEDEAVNKLHPLYSRGVMSPGRHVRTRLYFTSESHVHSLLSMFRYGGLLDEVKDQQWKQAMDYLSAVTELNYMTQIVIMLYEDNNKVREKDPSSEERFHVELHFSPGVKGCEDEENVPLGFGFRPASSENEDKKPNQGSLEDLSQDQTDDALPVTELINLQRRSPMIRNRKTGSMEVLSETSPNHSSKGCTSHRLFQSCSRQSPEIKPAGGLGSLCSGLFSASALGVSSSAPNLRDYVRTQHHHHRKPPLSPGSLPCKIELLSMPAVKRFSVSFARHPTNGFEGCSMVPSIYPLETLHNSLSLKQVEEFLSKVCESIGEAQAKTMKALSGLFDSQSQTSLYSPQQPLSSSGSEASLRPPGQPLWYGSIPSSAVSSAGPSSPTT
MATTRASLTDPLLPSPAARAPVKAKKLSWSMLHASSKDERRGQSGEAEAEASGGVHANPSSPARMQEQATSSRPSSSERSSSSGGHHMEIKEGKEAPLRSLLLPFLDFHFTVPLSGMESDEEIGRVPELGLEPGGASTSGRAAGGGGGGAERAQSSTAQASARRRGRSPADKEHKRLKRLLRNRVSAQQARERKKAYLNDLEVKVKDLEKKNSELEERFSTLQNENQMLRQAAPAGCGGLREAEGDEKFVLNGFTAANLSFDGMATVTPNGLLMLTNGTNQLKGHAFFPALLQFHRTPNSMAMQSFSTAFVIGIISAFEDQGSGSPAAAGGSGRAA
MLIYKDIFTDDELSSDSFPMKLVDDLVYEFKGKHVVRKEGEIVLAGSNPSAEEGAEDDGSDEHVERGIDIVLNHKLVEMNCYEDASMFKAYIKKFMKNVIDHMEKNNRDKADVDAFKKKIQGWVVSLLAKDRFKNLAFFIGERAAEGAENGQVAIIEYRDVDGTEVPTLMLVKEAIIEEKC
MSTPIIIGFALAGAATAGRLGMKAFQEYQKLPKAPRMSKFYKGGFDEKMNKREAALILGLRESQANKIKIKEAHRRIMLLNHPDRGGSPYLATKINEAKEFLEGKAKK
MYTTHFVLMVCLNVGVDPPGARRPTPSAKLECWIDPTAHNQNGTAVKTVITQLKKQYAQWQPHHKKFKLADDPVAKDVRSACGTLRKQAKDDRVLFHYNGHGVPDPTSQGELWVFNNNFTQYIPFPLDTLFKHLGSPAILVFDCNSAERIVDQYKQYRDDNRSASRHSPPFLSHQSDIMLAACSDGERLPLTPQLPADLFTSCLTTPIKTILHWFVRQTLVAGITDDMVDRIPGSLSDRSSPLGELNWIFLSVTDAIAWNLLPREEFLRLYRQDMFLSSLLRHYLLAERVMRSFGCHTVSSPKIPEAFDHNLWKAFDVAVEKLFSQLPRLIAEEEAKEAAAFSTSQHSTATTHAQPSGTTPHANGLPPSRPGRPSGRSSAAMLSSPHHHRHHHHQRHRHNRHRSSPHGNLHRPLGTPFVNDMGSSGSLESMHSSYRGSYQPSTFFADQLKAFDVWLDMGPEHRGPPEQLPIMLQVLLSDELREIALPLLSRYVQTGPMAVDYFLSVGIFPYIIRLTESRTKHQRQELVFIWSKILALDHSCTEDLIEIEGDSFFMDFLKVDESQQEPKPVYLAVAMFVLSVIARKDPNRCRFLQSTDACIPYLRHSNSTVRRWACLSIMTVIRVAPYQMQSQFLSRDALLEPVEQCAMNDASPDVRASATELLSTLMGQILRHNSPYYFDDRGASSQGSKTDYFLNPVKTDMTPIHMSNSTPAVDLPLIGVEGRRNGSRTKTAAEVVMENTIHTPLVQTEFLSAPVPPYTACERNALLLLGRKIADIARRDSCVVVRREVSTAIAQAVRSQIDRFLCAAYVTDVLGTNEAWEEFRSDDEQRCSAVYRQLWMTLSELANDPHPIVAALARRSYDLISELLLERAGPLRRTDSSSQSQDDILGADHIFSPSSCRNSNFLTSASSLQGGRSGIERTPSAAVGECPGGSSSARSSSASPRIGLQGESNTGQESRIPLVNGTFKEGSTPPLVGGSQGRISQSPSIRACPRGMRRSFPQRPFDVQGGSVHVRSTSGSFDLNASSRLPLMTAMPRVNSASLIPPTSLRRRLPTVASTQDFASSRFERGTSETEERPRSLPTSVPHIAIAVGRFFRQFTEPIQRPGGEPTSNLPHSFGSNASSTGGKEDGKGTSSSSHSPPGVPRRSISYQVLNAETALNSSTEIPIAASGRPSFFASATHEGSSESLPKLVKIPEGYDRLYLSQGGDAALSLLEWSSASVARLEFDATQIDNSQQKESVPRYAALWDKFLKSSGNIPSEGLRAFALLGEGQNGMGGGSCGQENGNGQGYQFQEISSHVMTISGGAVTSIAFLPRDVGIGEEQLIASGDNQGFVGIYDIQNGRLHAKMAVPHPPGIPPVGVSAVLCLNRPSPAAMDSYPSFGNSRSALILAGAYDGRVAIFKSEPHGPKYRVMSTFQSSGQSYWSKVGTIREPEKKPKRHDVMGGTYHSSDSMESLDSYDMTFAKTVKDSGNGLVLAFDSESSYLVAGGCDGEAVRVWDLAREYCIWEGAGVATGTWPTAVTMWGRINPKVFVTGSSDGTISIIDIRSGPAFAGPPVQLTHFGEQKHPIISLGTYSPFSGSPCETVVSADIGGEIAFWDSRLSRNSPAPLAMETPPSLSHIKAHRNNLTCMSVHPAGTLIASGSTARCVKIFGPNRAMLKMMSAHDRDSGHDLTGDDPLVPPVTCLSFQPDSNMLAIGSLESTVMVYGQPDTFPGVYAQEDEIQQAKRAVLSEYGN
MAFHWCDNNLHTTVFTPRDFQVELLATAYERNTIICLGHRSSKEFIALKLLQELSRRARRHGRVSVYLSCEVGTSTEPCSIYTMLTHLTDLRVWQEQPDMQIPFDHCWTDYHVSILRPEGFLYLLETRELLLSSVELIVLEDCHDSAVYQRIRPLFENHIMPAPPADRPRILGLAGPLHSAGCELQQLSAMLATLEQSVLCQIETASDIVTVLRYCSRPHEYIVQCAPFEMDELSLVLADVLNTHKSFLLDHRYDPYEIYGTDQFMDELKDIPDPKVDPLNVINSLLVVLHEMGPWCTQRAAHHFYQCNEKLKVKTPHERHYLLYCLVSTALIQLYSLCEHAFHRHLGSGSDSRQTIERYSSPKVRRLLQTLRCFKPEEVHTQADGLRRMRHQVDQADFNRLSHTLESKCRMVDQMDQPPTETRALVATLEQILHTTEDRQTNRSAARVTPTPTPAHAKPKPSSGANTAQPRTRRRVYTRRHHRDHNDGSDTLCALIYCNQNHTARVLFELLAEISRRDPDLKFLRCQYTTDRVADPTTEPKEAELEHRRQEEVLKRFRMHDCNVLIGTSVLEEGIDVPKCNLVVRWDPPTTYRSYVQCKGRARAAPAYHVILVAPSYKSPTVGSVQLTDRSHRYICATGDTTEADSDSDDSAMPNSSGSDPYTFGTARGTVKILNPEVFSKQPPTACDIKLQEIQDELPAAAQLDTSNSSDEAVSMSNTSPSESSTEQKSRRFQCELSSLTEPEDTSDTTAEIDTAHSLASTTKDLVHQMAQYREIEQMLLSKCANTEPPEQEQSEAERFSACLAAYRPKPHLLTGASVDLGSAIALVNKYCARLPSDTFTKLTALWRCTRNERAGVTLFQYTLRLPINSPLKHDIVGLPMPTQTLARRLAALQACVELHRIGELDDQLQPIGKEGFRALEPDWECFELEPEDEQIVQLSDEPRPGTTKRRQYYYKRIASEFCDCRPVAGAPCYLYFIQLTLQCPIPEEQNTRGRKIYPPEDAQQGFGILTTKRIPKLSAFSIFTRSGEVKVSLELAKERVILTSEQIVCINGFLNYTFTNVLRLQKFLMLFDPDSTENCVFIVPTVKAPAGGKHIDWQFLELIQANGNTMPRAVPDEERQAQPFDPQRFQDAVVMPWYRNQDQPQYFYVAEICPHLSPLSCFPGDNYRTFKHYYLVKYGLTIQNTSQPLLDVDHTSARLNFLTPRYVNRKGVALPTSSEETKRAKRENLEQKQILVPELCTVHPFPASLWRTAVCLPCILYRINGLLLADDIRKQVSADLGLGRQQIEDEDFEWPMLDFGWSLSEVLKKSRESKQKESLKDDTINGKDLADVEKKPTSEETQLDKDSKDDKVEKSAIELIIEGEEKLQEADDFIEIGTWSNDMADDIASFNQEDDDEDDAFHLPVLPANVKFCDQQTRYGSPTFWDVSNGESGFKGPKSSQNKQGGKGKAKGPAKPTFNYYDSDNSLGSSYDDDDNAGPLNYMHHNYSSDDDDVADDIDAGRIAFTSKNEAETIETAQEVEKRQKQLSIIQATNANERQYQQTKNLLIGFNFKHEDQKEPATIRYEESIAKLKTEIESGGMLVPHDQQLVLKRSDAAEAQVAKVSMMELLKQLLPYVNEDVLAKKLGDRRELLLSDLVELNADWVARHEQETYNVMGCGDSFDNYNDHHRLNLDEKQLKLQYERIEIEPPTSTKAITSAILPAGFSFDRQPDLVGHPGPSPSIILQALTMSNANDGINLERLETIGDSFLKYAITTYLYITYENVHEGKLSHLRSKQVANLNLYRLGRRKRLGEYMIATKFEPHDNWLPPCYYVPKELEKALIEAKIPTHHWKLADLLDIKNLSSVQICEMVREKADALGLEQNGGAQNGQLDDSNDSCNDFSCFIPYNLVSQHSIPDKSIADCVEALIGAYLIECGPRGALLFMAWLGVRVLPITRQLDGGNQEQRIPGSTKPNAENVVTVYGAWPTPRSPLLHFAPNATEELDQLLSGFEEFEESLGYKFRDRSYLLQAMTHASYTPNRLTDCYQRLEFLGDAVLDYLITRHLYEDPRQHSPGALTDLRSALVNNTIFASLAVRHGFHKFFRHLSPGLNDVIDRFVRIQQENGHCISEEYYLLSEEECDDAEDVEVPKALGDVFESIAGAIFLDSNMSLDVVWHVYSNMMSPEIEQFSNSVPKSPIRELLELEPETAKFGKPEKLADGRRVRVTVDVFCKGTFRGIGRNYRIAKCTAAKCALRQLKKQGLIAKKD
MAEPSKVIHVRNVGHEISENDLLTLFQPFGVITKLVMLRAKNQALLQMQDVPSAINALQFYTNVQPTIRGRNVYVQFSSHQELTTMDQNAQGRGDESSLSSVSLGVCYWANSGCTAKSNSPGHNPSYAISYHCGSATPGFQALIQYQTRQSAVTARTSLQGRNIYDGCCQLDIQFSNLEELQVHYNNDRSRDFTNPNLPTEQKGRSSQQPGYGDVPGMFSPEAHGARAVGFPQMANAAAIAQAFGGGLPPGISGTNERCTLLVSNLNPDRIDEDKLFNLFSLYGNIVRIKLLRNKPDHALVQMGDGFQAELAVHFLKGAMLFGKRLEVNFSKHPNITQGADTHEYVNSNLNRFNRNAAKNYRYCCSPTKMIHLSTLPQDISEEEIVNHLAEHGTIVNTKLFEMNGKKQALIMFESEEEATEALVTKHASSLGGSIIRISFSQLQTIRENSQSGRNIGEKLLGTADDGFGSPFTCNRNYFLENQKLNRHYPSFSFRLQSRKNYTSDAKEFDESAFEAERLRLDAKARESMAEASKRVMEATAEEGKEDDPKAWKWVIRKRVWDFMESQNIAQNPRPVHHRIPNFVGAAAAAKNLSELQVFGMANCVKVNPDSPQKQVRFLTLSDGKKLLTPQPRLRTGFFSVLDSSMVTPSTINEACTSVGVAKYGRPIGLDEKIKVDLIVIGSVAVDPKTGARLGKGEGFAELEYGMLRYMGAIDDSTLVVTSVHDCQLVDDIPIEKLLVHDVPVDIICTPTQVIYTNTAIPKPQGIYWEKLSPEKLGQIRILRELKSRIERETGQKLPSGPSEKLPPTAQRKRRPYRAK
MPLVTRNIEPRHLCRQTLPSVRSELECVTNITLANVIRQLGSLSKYAEDIFGELFTQANTFASRVSSLAERVDRLQVKVTQLDPKEEEVSLQGINTRKAFRSSTIQDQKLFDRNSLPVPVLETYNTCDTPPPLNNLTPYRDDGKEALKFYTDPSYFFDLWKEKMLQDTKDIMKEKRKHRKEKKDNPNRGNVNPRKIKTRKEEWEKMKMGQEFVESKEKLGTSGYPPTLVYQNGSIGCVENVDASSYPPPPQSDSASSPSPSFSEDNLPPPPAEFRFSAAQG
MSAAFQPPLMMMQRPLGSSTAFSIDSLIGSPPQPSPGHFVYTGYPMFMPYRPVILPPPPPPPPSLSQATLQPTLPSAHPHHQIPSLPSAFCSSLAQGMALTSTLMASLPGGFSASAQHQKAVRKFGAQSLHGAFEKSKGGQSDEEDGNKTYITKEGTLLPFSASEASLGPVRGQGKEESGKEAEGKGKEDSYLMDSDLDYSSDDNISCQTAHKEDDTPEESPPNSNPSNNSNTSSTGKNRRRRTAFTSEQLLELEKEFHCKKYLSLTERSQIAHVLKLSEVQVKIWFQNRRAKWKRVKAGNVNSKTGEPSRNPKIVVPIPVHVNRFAIRSQHQQLEQGRP
MSLADELLADLEDAGIDEDAVVDDNGEGDGIDDIEDVGVSMDTGQDSIDPNSIHSVARLSSTDQFKRVVQGIEDYCNKPQSSVAAGIIESNPEYKLIVESNNLTMEIDNEVNIIHKFTRDYYSKRFPELDSLVPTPLEYIRTVKELGNDLEKYKNNEVLQQVMSNATIMVISVTASTTQGKLLSEEELNRVFEACTMAEELMSAKLKILTYVESRMAFIA
MSGSGHRRPSKWDLEEVSRDYHHSRDPIGPGSERPSNRESQPRWHSREGNYKVARDSLDDTVLWDGESTMSPGLDDWRQQKRKYSYESSRGISRRSRSRSKSPGHRSERPGVNDRFGRIASFDHRNHEPCRISTVPCKFFASGNCRNGKSCRFSHDDQTRDSFSNYKSNDYRQGVDSRANMSPLREGSKWSGSASHFNLPKHCGNKNESLGEQRVMRSSVGGSAPGDNRLMAHEMDIDEATTNNQSNDLGLTKPSSSVMGASKSRGTALHGVDIEGSTTHTEGHLPDLIGTSRKPDVLDTVKSEATSSNQCVMSTEKFSDLTRSLAQLLGDGKQLPELYAALNASNALGFMQSSVADPDVFPASSSSQYDPVNDSMELIKSVISEQPDGIALQSNLPFTGKPSVDGLNGTHCKDVELNDNSHQSSEKHEFGDCENEEQGVVKAEDKKEGQEGSKLSDNERDDKADGGDKADEKKKNSDGKNLRAFKFSLAEFVKELLKPTWKAGKLNKESHKTIVKKVVDKVTSSVQGSQIPQTQEKIDSYLSASKPKLSKLIQAYVDKVQKENPKVA
MVIGRSFAPPLIRNRCYSPNTYLSRSRFAAPLRIPASATWDWLQLSVVNALGLASAKILGKEAAGLETGAVRMACTVATAARLGLGLWGARTMQARSYNLDSRQFSTLGGEGGGSIRDAGGAFSRREKAEEERYFREKNKEQLAALRKYHQEEISHHEKEIQRLQKEIERHKGKIKHLKHDD
MSLLTNYEGLRHQIERLVRENEELKKLVRLIRENHELKSAIKTQAGGLGISGFTSGLGEATAGLPSRQNNGVFLPPPPAVANERVLEEVGIMALAPLAEMLTSLQPSATPASLMSPLTGTLSTLLSGPAPMSQSSPLTGFLTSPIAGPLTGTLASSLGLPTTGTLTPSSPLAGPAAMSQSSPLIAPVTGTVAVSLSSPLLSSTATPLGVSQNLLANPMSNLVLPEAPRLRLAEPLRGGLSGPQSPACVVPTATTKVPLSTEPPQSTQDPEPLSVAFAGAPLQTSTPIGAMGTPAPETAFSFNTSDTQAQPSAAQEQVVPASVPTSPTTSPTVTVLASAPALAPQVATSYTPSSTTHIAQGAPRPPSRMHNSPTRNLPVPHCPPHSAHSPPRTSSSPASVNDSRGPRTTEPSRKSMMEVERKLAHRKTSKFPENPR
MQSHQLPKRVGTSQFRKKREEVLNTLSKIRKQGGRASDYYSLKEDCDEDDSHKTDDYSSETGEGEATFSISEIKKMKRPTDNARSDWKERKSTKRQAAEPTPVKRIDSAFLFPIPKSNQQPESNQVEKSQKENHEVSRRLVADELLKELDSSDEEGKKEYTNSVEWIQKSMEDTLEYNEFDSAQVIMEATETEQKVSTENTQFSPSSEQNLYKKSLSNSESQNIDSMNLSQHEEEGERSYLMYEHNSVQNIFQADSSHYVPCYTENDEIRFFWYDIEEAVSAGGSSLFLFGKALFYESDDKLQQKDGKSRQILKNVCLHLPNLDRVLYFAPRWDTLQQDSIQNENDAVELIRSQVFPEVQQITTPLVPRFFAKPVTRIHPFLDDPRVPKYDAYYLKVKYPFKYAPPSKELAIQGGKTFNRIFGTTTTAIERLLLKKKLKGPGWLRLKNATISSNMPCSLKCCLQVENIENIVLEGKNEVPVEYSTALTFSILCLSFVFQWNEETSLHEIIAVTGIFYPFIPFEFFQSSVLHSTLQKYIFSIIRPLKNQSFPPEFEKMTSRSGHIETVANEAQLLHNFLEKLSSADPDIILGHDLQSFQLDILLHRLAHLQTPNWSIVGRLKRSKKLEDYLYSQKNSRQERTKRESYYYMKTLFSGRLIADTLIASKELLPRETNYGLSHLAKSTGVDTKLVSLPDARQTQTYFSSAQNLRELLDLNTCHAAVSFQLCCKLAALSLSLELAYISGYLWSNCLFFTRAERVEILLAHAFKELFPKAILPDKLDRSKKELLQLVLKSEKAEEQETVTEKVVEGRTSKRKAKYEGGLVLEPKRGLYDSLILQLDFNSLYPSIIQEYNLCFTTTILYDSSFQNLEDVVIHTKKKGVLPLVLEKLVQRRREVKDLKQKTKDINRQQQLNIEQAALKLTANSVYGCLGAEHSRFGAQTLAALVTQFGRVTLDKTIKIAERCGFEVIYGDTDSMFLNTGVKELDAVLEKGRVLKHEVNRNFRSLEIDVEAIYTRMLLLQKKHYAAMRLVDPVSRPGETILEVKGVEMVRHDWCPASRELSLQVVELLLSSKFEREECVHKVISCLRFYIEQVRQGNVPLEKFVITKSLTQKPSDYSNDTNNPHVEVAKRLICKGFPLRTGSYIPYVMCKRTENGYQRTSDTTPVPYHPSELDEAAVKLSIDTEWYIDTQLLPPVLRLCEPAFDEAEKDQLLEACGISTATRKSSGTHSYENCHIFQKIDAAIEKQTFLPWMICCPSCSCQVDFFEVTSTKEMKANILKCMGCDKDYSLGFLVNSLHKWLRCLERQYYDSFWSHVKRTEDSWLDRKIGLRKEQLYQTLLELLCRLDSGSITVPSK
MPSAEEYGRRRGMNVRDSLVFLVDFRVSMIRKDPAIDIAADICETPGASSLLSITLRCIADVMKTKIVARNSDSIAVVAFGCRGSETRKGWPGVRVLRQLKPADATGIKLLQGIAQRLEAGDGDDLFEMETEELKKLEVPATDRNFCFGADEPVEFDKALWAVRHHFTAIAAARLGVMHRKRVFVFTNDDDPGSGNRAVKQLSLTQAKDLEDMGASLDVSLLMSPSQMDTGMSEGPDSSTFFNDLVYTEDEGDEGDGETRGSVMIATIYSFDDLLTRVRKKEAKKRMMRKTVLVLADDYKIGVALYALVRKAKRPPKVELVAATNKPAFRITTATCESVGEVLKPEEIRYMFTPDCLKNARGKAEASSDLDETVAKPAPLLHGFKKSELTKAKALGPIGLVVYGFRKKSVLRREHTMGPPTFVYPDDTEYIGSTKAFTCLLKCMLKKGVVGLVSVRLREEFGPGMRFAALVPQEEVVDEDVENSVPGGFHLHELPYKDDIYTAWRKEMRKQEDSTEVNGEEGAWAKQEGEEAALVVKEEDMEASELRNEPESVSVTRRMVRKMKIATYSPGMFLNPDLQRFYAGLENAAGVESRYNPQDDLLNPDVAMLQEKGGVYAEEMKRLVVGAQFDGDALAEEFGTKTKKRGAETLEKRLKKTAEKRAACEAARGELDELMMLSMFNKGTLGKLLKADLQVYCRAHGLNERGKKQDLVMAVEDHIADKLGKGGEK
MSIVQTQLGGILPLVARGKVRDIYEVDQETLLFVATDRISAYDVIMANAIPDKGVLLTRLSEFWFKFLEKDVRNHLRAPCEGLFGGLPDALTSPEYRSQLEGRSLLVQRYRLIPLEVIVRGYITGSAWKEYQERGTVHGLALPAGLRESEELPEPMFTPSTKAEQGAHDENISPAQAADLIGQELCDRVAALAIRLYSKCKKYARERGIIIADTKFEFGIDDKSGEIVLVDEVLTPDSSRFWNAANYEVGKPQDSYDKQFLRNWLTSNKLNGVDGVSMPEEIVTRTKEKYVEAYEALTGAKW
MIIKFVAKDFWTAQKKVSELINGRILVGHALSNDFKALLLSHPKKDIRDTSEYQPFLRSSSRRALRHLADEHLGVQIQTGEHCPIEDARAAMLLYQRHKKEWEKSIKDQFRLKQKQRKSKQKKKHKIEEASNANHVEIES
MAEPFLSEYQHQPQTSNCTGAAAVQEELNPERPPGAEERVPEEDSRWQSRAFPQLGGRPGPEGEGSLESQPPPLQTQACPESSCLREGEKGQNGDDSSAGGDFPPPAEVEPTPEAELLAQPCHDSEASKLGAPAAGGEEEWGQQQRQLGKKKHRRRPSKKKRHWKPYYKLTWEEKKKFDEKQSLRASRIRAEMFAKGQPVAPYNTTQFLMDDHDQEEPDLKTGLYSKRAAAKSDDTSDDDFMEEGGEEDGGSDGMGGDGSEFLQRDFSETYERYHTESLQNMSKQELIKEYLELEKCLSRMEDENNRLRLESKRLGGDDARVRELELELDRLRAENLQLLTENELHRQQERAPLSKFGD
MLDPEASADENYVTVPRGGPIYISEMVGPLTKVADFEVSIFHELERLKAELSSDSLEMFDDEISIEDLKIICEEELVAQAFEEAFKDDELGILNNKGPDKSKTNKRKRKKKNTVDEHYILKVEQLAKVKEKQEEEKAAARLHSFNRLSVTTYTAARLSTLVSRLSSLVSRLSSLVSRLSSLVSRLSSLVSRLSSLVSRLSSLVSRLSSLVSRLSSLVSRLSSLVSRLSSLVSRLSSLVSRLSSLVSRLSSLVSRLSSLVSRLSSLVSRLSSLVSRLSSLVSRLSSLVSRLSSLVSRLSSLVSRLSSLVSRLSSLVSRLSSLVSRLSSLVSRLSSLVSRLSSLVSRLSSHAQPAHFLSRLSSLVSRLSSLVSRLSSLVSRLSSLVSRLSSLVSRLSSLVSRLSSLVSRLSSLVSRLSSLVSRLSSLVSRLSSVISKVLGQPLLLGSSLSARRSQPATAQCSRLEALPMTAKVWRAMVDQLSVRGNSVSGLVRAVNTHEHIAVQFPEAILCVEIYHYKKTWTKTQEFLVLGRQFLTEMRDKIYCITDEIMKKTGKNDPSGFFLVEDVFCNDFRHPSATDYSKPILDWLQDSRSEAVEKWESIASGELPQKQKALFGSKIGPQLPHFKTIQMQKTRFCDLRFRLGAGYLYCHQGDCKHLVVIRDMRMIHPEDVQNRAAYPLITFQPKLRFQKCSVCKIFKAVKVTVDDKWAAENPCYFCELCYYMLHYVDGSLLYDDFSVYEYLHE
MPGDMEKGKKTFVQKCAQCHTVEQGGKHKTGPNLWGLLGRKTGQAEGFSYTDANKSKGIIWSEETLMVYLENPKKYIPGTKM
KLELLVGSPASCMELELYGVDDKFYSKLDQEDALLGSYPVDDGCRIHDTVRSFLKRSKLGRYNEEERAQQEAEAAQRLAEEKAQASSIPVGSRCEVRAAGHSPRRGTVMYVGLTDFKPGYWIGVRYDEPLGKNDGSVNGKRYFECQAKYGDFVKPAVVTVGDFPEEDYGLDEI
MENEQELVGIIGELIEPNTQNERRQKIESMITVSMIEEVPENLITQLISIAIQNRYPSEVRMQALVLIRKLMFKSSTETPELKAWDRIRKLKQDEILRTLLECLLRFNESNEDVISTHLCHTISDVAHELYNKQEHWQDLQNLILEPPVGLPLKIRNGLLGIYSNSPQIIEDSDENLVKVFSLISQAIHQDQSIEFRLSGLDASTSTLSYLEASDHPFLASRTLIDQPLYPILRSIMNEIYFTLLEPLVNNVSMGMNPDDDDTLNKILNSLAELISLEAITKIIIHCKQTHQWLNPFFKLASNTHASIQTRSNAIESYLNFIDTAVAIQSPLSEEQKASSTIPYDDESEYIKSFYNLLLSVMSEVHQPTPEWLNKSEDNEENGEDEEDLQLWVIAEQDLDRLINLIGPSPELILPIMRFDHLQSSNHSTSWQEIHATLSAIGALADSYQSFFSQHIHRTYHFINFGLVNLNPRVVHAAIYALAQLSSSLNGTLQSTVGHQVLETLSQTTLNPNQSIRIRAYGAMCIVNYLTGMDNLDPIPIQTTNPLRSLLSMTLSHQPTSLRRAGLDALSRLWSHLDLQLLLVSYEQEALGKQLEMIADEVLNSELDHQTSRLEERVYNCLAYLANALGEERFSSDSTGWIQRSIAAINRRTEEKIELLVSLCYLSKSIQPTQIQQYLNWLIENLMKYVTEKPELSMSELDDDHDHHHDQEWQSVMIGDRPFGIKTSALEEKIGALEGLLIMIERSHSQLINHFEVIAGGVLPLLKFYFNDDVREAALLILPAILRGAKASNVSETQLKVIGHTFAKSISEILSHEPHPSTLLPSLLSTWTEIYDLIRPIFALSNRFLEICDSLLERFAEEVQLIEDGSGETNVDQEEIMMTTLSDMSRSLRGLVIEGIDSKWNKIIGFVHLYAKVAENGEAEDDPKLGLRRWAFRMVAGFVQGMEDGGMCWELVLGPVAGEVQKAFSDPDACIRGLAPFIIGLCAQHSDSNPVFGTFIQNQIENLISLRFFGFLLTGSLSLLIEGMKVQSVSLEEEEMAIKIARENCVSALAKIIRNPIESLKPDDLDQMLEIWVLNGLPIEVDIEEIEPTYGLLLELIAREHPSIDPIDRSETVVKGLLSALKNPKVPNGFKDPLLVGLRTYCSRFLQSDQIQSTGELWEEVKRLI
MVSRSGKFSIADLQEKKVQPTAAQIARYDHPMAAAVEISPVLEILVREPDGYSIWNGPPFKNNNQPGIKLEKVPCNNAKYSEDGSRIMVTKTDSAIGIYDSNTLKEIRCFQIPNVVASALSPCGAYLQTFQKSTTPQEKNVVLWSIETGDPVYEQFQKNMTKATWPLIRFSSDEAVACRLATNEIQFFDAADFSKGISHRLRVPGVAAVELSRAPGSHVAAFVPESKGSPASVQIYACAKELQSQPLARRSFFRCSTVQLHWNHGSTGLLVVVQSDVDKTNQSYYGESKLHYLTTDGAFEGLVPLRKEGPIHDVQWSYSGKEFAVVYGFMPASATVFDKKCKPVHELGSGPYNTVRWNPKGKLLCLAGFGNLPGDMAFWDIIDKKQLGTTRAECSVTSEWSADGCYFMTATTAPRLQVDNCVKIFSYNGSLLFKKMFNKLFQADWKPESPDKFGEIAELIKSVGSVKIEETKSLGQGSTTKKPASANPPAQKPAAYRPPHAKNAAAVQAELFGGSSTGEMSKNALKNKKKREKQKEKKAAEAAAASGAT
MPSPPPEWVKALTPASPQGTDLLKQERAQSNVEVDKLAEFLHTKAFLEKQQRFVELLSSEKVFDKSQMHSQGRSERIQRALAKGKRLQQLKEKYNWSTEDFHFASEMIGEPTPYGLHASMFLVTLREQCTPEQKKLFLEPAEKYQIIGCYAQTELGHGSNVRGLETTATWNPEDKTFTIHSPSLTASKWWIGSLGRTANHAVVMAQLFIAGKNYGPHPFIVQIRDLETHQPLENIYVGDIGPKFGYK
FLQLVANHVERIRREEACPQKVFNHVKELAEQLFKNENPYPSVAMHKVTRPSENGQNNTQNQKLFPCLDEVTVQLFIDHAAAKLKTAPPVVKAELKGMVPSGPPLGDIVDRNGNMMANSARRLEVVRNCITYIFENKMLEAKKLMPAVLRALKGRAARVCLTQELNQHVLQNRAVLDDQQFDYIVRMLNCTLQDCSHIDEHGIAAALLPLVTAFCRKLGAGITQFAYSCVQEHMVWTTMQFWESMFYSDVQNHIRALYLEAEKGEQQNNNMKAGFVFRSLILLCLAVRNCWTVGTKDSRCTALQDNKILIEKKEYMFCIQSCIYLILCSEKTVLIRFLDLILNSIAGSMAESYDTESGFEDAESSDVANSVVRFINRFVDKVCNESGVTNEHLKALHTMIPDIVQMHIETLDAVHRESKRLPPIQKPKLLRPTLLPGEELVMDAMRVHLIPDGREEATGLMGGPPLLPSEGAIFLTTYRLIFRGTPIDPLGECFQSPLILLVSFEQDSITGVQTAGDEGTEKRLQLRSCTFQLMKIAFDEEVASDLAEVFRKHMHKLRYPQHVQGTFAFTVGQSGKMVVEHKAKDKNQSLKTLSKNLVKSAKKTIGRQYVTRKKYSPPTWENRRTLQSELDEDEISVSEEVEESALTLSSTIRSSDRQTMSNVVERACCRDYQRLGLGTLSNSLTRSKNEPFRISTVNRMYTLCRSYPGLLIVPQTIPDTTIQRICRSYRQNRFPVICWRSSRTKAVLLRSAGLHAKGVVGFFKSPNAPAAVPSQADSTSLEQEKYLQAIMNSMPSYSESSGRNTLGGFTSTHMNTLAFSDLSDKLRQPKIGALMKQVMGNKDDVPGTFGRGGKWGSIRGSGRLSAYNPDVGTRLAGKESSQPNGGPSESLFLRQQKAYLYIIGDKTQLKGGKQDSFQQWEVVPIEVCDVRVKNSFKKLMKACVPSSTTTDPNMSFQRCLEESEWMALQLHRVLQVSVLVVELLDTGSSVMVSLEDGWDVTTQVVSLVQLLSDPYYRTFDGFRLLVEKEWLSFGHRFSHRGAQTLCSQSSGFTPVFLQFLDCVHQIHLQFPMEFEFSQYYLKFLAYHYVSNRFRTFLLDSDYERIELGVLYEEKGERKSPQVWDYIDRLSKRTPIFYNYMFSPEDEEVLRPYTFISNLKVWNFYTEETLSEGPSYDWDLKSWQERTLKETPDKPDSGGPKSQRQIVWPCYDSTCKTVPDAITKLLQDLQRLEAELGQTSEKWKDTWDKIKTTQKSETKLESKSSFSSSLLMSSNLCHQRRSQGVYLQESDIGSSINLALECEASASSTPVAGRTSTSTLYSQFQSTESENRSFEGILFKKGALLKPWKQRLFVLDKTKHQLRYYESRQDKECKGVIELAEVESVIPGTPTIGAPKNIEEKAFFDLKTTKRVYNFCAQDSTNAQLWMDSIQSCLSDA
MLEVHRCRQIEWSPSAVVALATSINGAAVAVARENGAIEIWSVAAGSLGWHCQLIIPGRQGAAISSLLWCQSLEEDESPLGRLFSAGLDGLVTEWDLQTLQPRAVVESMGGSIWHLAAEHIDAVVPKGLNGSSDNRIRGSEENDSDDEGNSSSSDSDDEVERKPQRVALACEDGVVRIFEVGNSKDGLVYRKSFPRVKGRILSVAWSWNGERLVAGGSDGCIRCWDIANTREIYRITAGIGGKGRDSDLCIWSLLVLRNGDIVSGDSSGSTQFWDGQLGTLLQSQTRHGADVLALAASRNNVFAAGADGKVVLFHKVGESQRLDASSSDALDVARGVSGEKWVYVGSKRTHTHDVRALTIATPIVSSPVPADKSGTKMDNGEKNKVKRRRTKENPNLAPNDHKKWARAHTEMLISGGNDAKLFTYPANGFLSFHPHDVCPCPERPFIQLVEHSSLIGGTLMMAQHSNRVDIWKIYNENSVAIGSANGVYSQNGHSVLGKRKWDGGADSGSDSKALILHSNGSAHTQNGRRKSFPVESINSPRYSQGKASGTPPALLATIKINSSEHIVCSAISGKGDLVAFADSQRPRLYVLERKGASELFQIKRKKLPAVLQAAHCMVFNADSSRLIVAGPQGFIWVMDSSSAELVHTFHVPSHNNVGWANGIVKIMCTSPDGQWLAAASSTGHIAVFNLEVMRHQWTVPVLDGTPATAMVFYPGNNNVLIVSSAANQIHALDVEVRAPGQWSRRNGARIAKKLQDFPGTIIGLSLPSHPKSTSIIAYSSSAMCHIDFSQPIGDEAGPMDEESGKGPKAISNGKVHEGANSNGILVEGSSRTSSVRESKTLVTSNGSESKSLVVVNMKNPVLFLGHTGRNSVLIVEKPWLEVLRQFPAPVSRHVYGS
MSSAIANPDVRLSEEELERKKKKEEKAKEKELKKQKAAQKAAEAAKVKAQQGPASIKASKKKPGRADAGDENPEDFIDPETPSGDKKKLSKQMAKQFSPEAVEKSWYAWWERSRFFEADSNSSKPPFTIVLPPPNVTGALHIGHALTAAIQDTIIRWRRMSGYNVLWVPGMDHAGIATQVVVEKKLMRERKLTRHDVGRENFVSEVWKWKDEYGGTILKQLRRLGASLDWSRECFTMDDKRSNAVTEAFVRLYKEGLIYRDLRLVNWDCVLRTAISDIEVDYIDIKEKTPLKVPGYKTMVEFGVLTSFAYPLEENLGEIIVATTRVETMLGDTAIAVHPDDPRYKHLHGKFASHPFNGRRLPIVCDSILVDPNFGTGAVKITPAHDPNDFEVGKRHKLEFINIFTDDGKINSNGGSDFVGMPRFEARVAVTKALKSKGLYKGEEKNEMRLGLCSRSNDVVEPMIKPQWYVNCHGIAKEALDAVMDDTNKKTEIMPKQYAAEWKRWLENIRDWCISRQLWWGHRVPAWYVTLEDDELKELGAYTNHWVVARNEKDAKVEANRIFPGKKFQLAQDPDVLDTWFSSGLFPLSVLGWPEDTQDLKTFYSTSVLETGHDILFFWVARMVMLGMKLGGDVPFKKVYLHPMIRDAHGRKMSKSLGNVVDPIDVICGITLEDLIKRLEQGNLDPAELKVAKEGQTKDFPNGIDQCGADALRFALVSYTAQSDKINLDILRVVGYRQWCNKLWNAVRFAMSKLGDDYTPPTKIEPQKMPFSCQWIISVLNKAISKTISSLDSYEFSDASSAVYSWWQSQLCDIFIEVIKPYFFGDNDDPAKGYAQDTLWVCLDTGLRLLHPFMPFVTEELWQRLPSPKNRTREESIMICEYPSVVESWTNDHIEYEMEVIESAVKSFRSIRGETKERRAGFVVSRTDQIADLLRSHEMEVSTLANLSSLKVLTENDPAPVGCAVAVVNEALSVYLKNQGAIDVKKEREKLNAKFAELQKQKDSLNKVMSAKGYEEKVPAHIKEENVAKLASLMQQLLSIDEATQHIERQVAANSEV
MGRSRSRSRSRERKSTSRQGRERRTEKKRRKYSSSSSSSSSASPSSQKKHGRVSNKSMSKDRKTERKKQKRRRSSSSSSSSSSSSSSSSISSSSSTSSSDEEAKKKKKHRMTKKRLKKMKAKKKKKEKKEKKRLKKIKKLAAKAEKVATKAPLIIPVPGSVQVEKTQSYLETWQNDDAAEHGPVMTDEQKASFSTKRPMTKEEYEARQSVIRRVTDPETGRTRLIRGDGEVLEEIVSKERHKDINKQSTKADGTTFQKRLGINSFCGAKNVTPIWMCCCAPSSQPPGSCSVGPGHVPPFPSASVHHRTGSACAPASCEHWWVSWALAERTCCAGRGYACARSQCWHPVRSWPCAGPYVCCWLWPDGSAACTPAERGGPRSRPL
MPPSFDSPAVQGAALQTGGGPLRPKSHFDKRTAEEMKKHLKVPVRSLQETMACACRLLAAKQEDAGMTGQISARSERGHGFYWTLRFGVGWDEAKPEDFIEVDGDLNTVTGTGMANPATRFHLWVYRGRPDVNSIVHTHSPWVQALAAARQPLVVAQMDMTPFYDDCAFLADWPGVPIADDEGVIITGALGAKKSIILAHHGMLTTGTTVRESVYLAVMLERACRIQPVDGALAKEAGSYLLRPQVVNSTFEYWYRQTKGIPPLDL
MLPLARPVHHHPRLCPTAPWSSPPHARGARLRSRARALTLAARARPPRAEAGEAETDAGGTGATTTSGGSVLSFLCPLLKLLGGGDPSQERNDIVEAATSSLSSLARLPWGSSVSTNNENNVNPTASAPTLQLYEFEACPFCRRVREAMTELDLSAEVYPCPKGSLRHRDVVKKIGGKEQFPLLVDGSNGVTMYESGDIVKYLFRQYGEGKSPSFGLLESTILTGWVPTLLRAGRGMTLWNKAGVVPEDKLELFSFENNTYARIVREALCELEVPYILQNVGEGSSKMDLLQKISGSKKVPYLIDPNTGFQSGDHKKILSYLFQQYSTSGDYLFKLLLIGDSSVGKSCFLLRFADDSYVDSYISTIGVDFKIRTIEMDGKTIKLQIWDTAGQERFRTITSSYYRGAHGIIIVYDITDMESFNNVKEWMSEIDKYANDSVCKLLVGNKCDLAESRVVETAVAQAYADEIGIPFLETSAKDSINVEEAFLAIKSGSQAALERKASNLVQMKGQPIQQQQQQQQPQKSSCCSS
MGCAPSIHTSENRTFSHSDGEDEDVDVDVPGPAPRSIQRWSTAPGLVEPQPRDNGASKVSVADVQFGPMRFHQDQLQVLLVFTKEDSQCNGFHRACEKAGFKCTVTKEVQTVLTCFQDKLHDIIIIDHRYPRQMDAETLCRSIRSSKFSENTVIVGVVRRVDKEESSLMPFLAAGFTRRFIENPNVMACYNELLQLACGEVRSQLKLRACNSVFTALEKSQEAIEITSEDHIIQYANPAFESTMGYQSGELIGKELAQVPINEKKGDLLDAINSCVTVDKEWQGVYHTQKKNGDNIQQNVKIIPVIGQGGKIRHYVSIIRVCNGNNKVETTTECVQTDSQTDNQAGKHKDRRKHSMDAKAVSSRTSDVSSQRRHSSLARIHSMMIEAPITKVINIINAAQENSPVPVTEALNRVLDILRTTELYSPQFNAQDDPHATDLVGGLMSDGLRRFSGNEYILATKNLPPLSNNLATPVSLHDVPPRIALAIENEEQWDFDIFELEVATQNRPLIYLGLKTFARFGMCEFLQCSETTLRSWFQMIESNYHSSNPYHNSTHAADVLHATAYFLSRDKIKETLDRIDEVAALIAATVHDVDHPGRTNSFLCNAGNQLAVLYNDTAVLESHHVALAFQLTLENDQCNIFKQMERNDYRTLRQSIIDMVLATEMTKHFEHVNKFINSINKPLTAQESEEPDRSLEDIKAMLKTPESRALIKRMMIKCADVSNPCRPLEHCIEWAARISEEYFSQTDEEKQLDLPVVMPVFDRNTCSIPKSQISFIDYFITDMFDAWDAFVDLPNLMQHLDDNFRYWKGLDEKKLRSLRPPPE
PKPETAIIIAVSSRALFDMTEERKIYSEEGLSSYLKHMISRENVPLKPGSAFPFVQALTCINLRLLELDPNEKQLFDVVLMSNNSAQIGVALINSINYHALTIERICLTAGKSVSGYLAAYGTLYLSADASNVIEALNEGIASATVFSGNGSVQSSCEQLRIAFDGDAVLFSDESEIIAKKHGLEKFFENEAAKADEPLEMGPLQKFAMVIGDVKKKFTDEGIIENCPIRTYLVTARSAASSGLRALRTLRLWGLDIDEALFLAGAPKGPILQKIKPHLFFDDQQRNVDSGLEYGVKSAHVPYGIAQKVQK
MSKLVDGEETEICAFRKSALPVHALDLHTGSHVNVINTKLAPGRLSPFHSIRLHVAGKKKAVATLDTKCTVGHLGRSRSTSGEIAHSGETLFRYQRKARNFRGDAAQFGHSYHFIRPKPLHAFIFALLCRRTTPASAANMSWRSQGITGSNNIPLGKSRRFGGEEEENGIEERDLKRGRDPEPRSEADGPRRRKKRNRWGDASENKAAGLMGLPTAILSSMTSEQLEAYTLHLRIEEISQKLRIDDVVPADGDRSPSPPPQYDNHGRRINTREYRYRKRLEDERHKLVEKAMKTIPNYHPPQDYRRPTKTQEKVYVPVNDYPEINFSMIANPLTLTTNSPFLSFNLDYDQTLVTMPICGVLSPKVGLLIGPRGNTLKKMENDSGAKIAIRGKGSVKEGKGRSDAAHSSNQEEDLHCLIMADTEEKVNKAKQLIHNVIETAASIPEGQNELKRNQLRELAALNGTLRDDENQACQNCGKIGHRKYDCPERQNYTASIICRVCGNAGHMARDCPDRQRGANWRNDAGGRPAGRIGGGDAVDREMEQLMQELGGGSGAAPAQIEAGPSSNSNYNGNSDAKPWQRGPTGGPAPWRSRNQDSNDGGNGGSSAAPWARDRNRGHENSNGNGHGGENNYYGQNYGSSSGGAAPWHQQAHQAPQHQAPGMGGYPNYAAYGGYGAAPGMGAPPGLPQAGAAGLSAPPGLGPLNALIQQYAGSAPPPPPPSGDAPPPPPSDQPPPPPPPGA
MASRVNFAQRTRTQFVPSSGVKRRMPSPPHVSVSSESSDGFPPEPPLAAANGKRQCVEEEMNGADSSNHTQALRELAEAIRRFGEVYERVESAKQEQELRMERDRLEAAHELEDQRVQFFLNMQMELSKANSATAATAVAADVNGTRRTAVATDVGTSSNHHVRYRFQLSRIAVCTATPQQPQYSENNVVDADRGTGNGSDTDNKEDEDES
MRPLTEEETRTMFQKLAKYIGENIQLLVDRPDGTYCFRLHNERVYYVSEKILKLATNISGDKLVSLGTCFGKFTKTQKFRLHITALDYLAPYAKYKVWVKPGAEQSFLYGNHILKSGLGRITENTAQYQGLVVYSMADVPLGFGVAAKSTQECRKVDPLAIVVFHQADIGDGDSRDWKNTSGALTFSPGRGMGRYPTQVLETQSTQNDNPRTGIDPKWRDAG
MFLSRICTYLAKPISSSPQFGPSLAISILSTIFNTLAPSDSSRYHVLLATVAVIRQSSSSIAFDALKSQLATQLPGWLAAWELDADEAQRLHLAIADAAQASGDPELAQTHVVQALQTIPAANASAPEARDLAVRALTSALTHPAVFDFTPLTASDAVQALRSSDSTLFELLEIFTADTLDAYEAFVSATPLASISGGVLADAGEALQNKMRLLTLASLAASTPSRSLPYATIATALRVEPTDVEKWVIDTIRAGLVEGKLSQLRSEFLVHRATYRVFGEKQWAEVQGRLMVWRRSLENVLGVVRSERERFVREGLQAAQAAEEAAQGKGNDKKGGDRRRHNNNNQNQNQQQQQQQQQQQAPSAPAAAPEAVAVE
MPSQSGMNPADLSGLSGKELARARRAALSKQGKAAVSNKTASVNRSTKQAASSINTNQVRSSVNEVPTDYQMADQLCSTIDHADFGTESNRVRDLCRQRREALSTIGKKAAKTTGKPSGRVRPQQSVVHNDAMIENAGDTNQSSSTSLNNELSEICSIADDMPERFGSQAKTVRDICRARRQALSERGTRAVPPKPQSQGGPGRNGYQIDGYLDTALHGRDAAKRHREMLCQYGRGTAPSCKPTGRVKNSVQSGNAAPKKVETGHTLSGGSVTGTQVDRKSHVTGNEPGTCRAVTGTEYVGTEQFTSFCNTSPKPNATKVNVTTTARGRPVSGTEVSRTEKVTGNESGVCRNVTGTEYMSNEAHFSLCGTAAKPSQADKVMFGATARTHQVVSGSDEFRPSSVTGNESGAKRTITGSQYADEGLARLTINGAPAKVARTHTFAGSDVTGTEIGRSTRVTGDESGSCRSISGTEYLSNEQFQSFCDTKPQRSPFKVGQDRTNKGQSVTGNLVDRSELVTGNEPGSCSRVTGSQYGQSKICGGGVGKVRSMRTLRGTSVSGQQLDHAPKMSGDERGGCMPVTGNEYYGREHFEPFCTSTPEPEAQSTEQSLTCEGQIISGTSVDASDLVTGNEIGEQQLISGDAYVGAQQTGCLPTSPRFNQTGNVQSMGFKNTNQPEQNFAPGEVMPTDFSIQTPARSAQNRITGNDIAPSGRITGPGMLATGLITGTPEFRHAARELVGSPQPMAMAMANRNKAAQAPVVQPEVVATQEKPELVCAPRSDQMDRVSGEGKERCHITGDDWSVNKHITGTAGQWASGRNPSMRGNARVVETSAFANRNVPKPEKPGSKITGSSGNDTQGSLITYSGGARG
MDPAAGATATHELTGGEREWYDRYDRQIRLWGVEAQRRLAESHVLIAGTSCSLLGHELAKNVVLSGIARLGLYSSSKSCGRGFLGSNLNATVESLCDMNPHVRVDVIEDILPTIHEFTIVCAIGMSKKEELVIANACREKGVAFCTGRTAGTVGWVFFDFGKSYKFQVKAKKDPKAETESTAMQENEISFCTYAEAVGAPWGKETRRSEFGWHVALSLLEFEGQHGRMPVGDEADQKALLDTYDKLKAEKKPSHSKEELLVQVGTVAQFTIPPVAAIVGGMWGREVIKYVSGKDEPINNFFFFNSKTSSGSLERLGPSELV
MQWVGPDRPPDTRGASLASLRMYQRQSPKVLEAEQQGRPLRRRTSGLRERFRLPATALAMAAPAPGLISVFSSPQELGASLAQLVAQRAACCLAGARARFALGLSGGSLVSMLARELPAAVAPAGPVSLERWTLGFCDERLVPFDHAESTYGLYRTHLLSRLPIPESQVITINPELPVEEAAEDYAKKLRQAFQGDSIPVFDLLILGVGPDGHTCSLFPDHPLLQEREKIVAPISDSPKPPPQRVTLTLPVLNAARTVIFVATGEGKAAVLKRILEDQEENPVPAALVQPHTGKLCWFLDEAAARLLTIPFEKHSTL
MHRTLPPRPSLPFTTAKMATATRLIQRLRNFLAGRDLQAKLALRYTEISKRTQPPPRLPVGPSHKLADNYYCTRDGRREAGPPIVVASGLKTLTAGTEGSRFPGSVPTRAVPLFGAVRPPDRLLPPGMALRRSSRLR
MDWVMKHNGPNDASDGTVRLRGLPFGCSKEEIVQFFQGLEIVPNGITLTMDYQGRSTGEAFVQFASKEIAENALGKHKERIGHRYIEIFRSSRSEIKGFYDPPRRLLGQRPGPYDRPIGGRGGYYGAGRGSMYDRMRRGGDGYDGGYGGFDDYGGYNNYGYGNDGFDDRMRDGRGMGGHGYGGAGDASSGFHGGHFVHMRGLPFRATENDIANFFSPLNPIRVHIDIGADGRATGEADVEFVTHEDAVAAMSKDKNNMQHRYIELFLNSTPGGGSGMGGSGMGGYGRDGMGRGGGGSGGYYGQGGMSGGGWRGMY
PRSPDVPASELHELLSRKLAQCGVVFDFLDCVADLKGKEVKRAALNELVECVGSTRGVLIEPVYPDIIRMISVNIFRTLPPSENPEFDPEEDEPNLEPSWPHLQLVYEFFLRFLESPDFQPSVAKRYVDQKFVLMLLELFDSEDPREREYLKTILHRVYGKFLGLRAYIRKQCNHIFLRFIYEIEHFNGVAELLEILGSIINGFALPLKTEHKQFLVRVLIPLHSVKSLSVFHAQLAYCVVQFLEKDATLTEHVIRGLLKYWPKTCTQKEVMFLGEMEEILDVIEPSQFVKIQEPLFKQVARCVSSPHFQVAERALYFWNNEYILSLIEDNCHTVLPAVFGTLYQVSKEHWNQTIVSLIYNVLKTFMEMNGKLFDELTASYKLEKQQEQQKARERQELWQGLEELRLRRLQGTQGAKEAPLQRLTPQVAASGGQS
MDHISKANGNLPEDTSAKGLIENDDANGNALQTSEKDFGSDSKEENAASLDLDKQYDRVKAHHQEILSQQQDLIMATRSAQALLDKQANMLSSEEKERLKRNIQDLKERYEASLTQAEQQMKQVQSVQEEVKKFEDDCEEFEDWLKQAEGEIESLGAPAGSLNILSDKFQKQKMFSEDVISHKGDLRFITMSGQKVLDVAKTCGLADVTSKNSLLHVDTSGTCTAVKDKLDSAASRYKTLHSQCNLLGNNLREVVDKHKKYDDSSAGLLKWLNDSEEEARKQQSEAIAADPQILQKQLEETKALQGQMMGHQTAVDMLRKTAESLVTSEGNLLSNPDEIQETVEDIVERYDNLSKSVSDRNEKLQITLTRSMSVQDGLDEMIGWMEGVEASVKEEDKIPLDSSSLGDMLGREAALQQDIASRQSSISAMKAKVKKFVETADPSTAELLQSKMDALSQRFSDACDRHKHKVSQLEQLKEKVEEFEKVTDKVQQFVMKRSQELHETDGPGKTFSELSQQMQNTKAEMAEYVSDMDKLQTLCRELCEISPDGSKAQLQSKIENVSNIFSTFKNTVNEKEEELSSCQDQLGEFRSAVCMLTKWLEETNDKVPATQPSSSEKKLGKDLQIVTELLDEWKTKDSAVKDLNSKGSALCSLITSLTSPAKTKTPNKSALTNGGGPAGHTYLTHEELMGIQQNISFVSEGYTNLGETLKNRVEQLSSALQEVKEAQKGTEEMMTWLKDMKKTTSSWNTAASEKDSVETQLEQQKKFEDAMKQKQEQLQKLRERLQGLISDNPSSPEAEKWKKMLAEIDAAWTEISGSVEERKQNLEESNKNLEIFQTTELQLSQWLSEKELMMGVLGPLSIDPNMLKMQKQQVQILQNEFKSRKAQHDRLEEAASAILSSAGNQEPSSGKLVREKLASISQKWQGLTGQLDQRDSLIDQAVVKTGQFQELLRSLSNTTTQLENQLTNHHSSSTQPDAVKKQLEDVHNISAQLREERKKLKQAEAINVELSALVTEDYLKADLVRQLESVNKPFKQLEDKAAKRIEQLNSTFASSQQFHQTSKDFQSWLAEKLQDQYKSLPISAKVDILQQALEEHTKHQRSLREHEEAYNAIRGKGEMLLQSTDGAEKLALQGQLTTLSSNWEEVKKSSTEQADKLKAALLRSQKFQESAEKLSSWIQDCAASEGRITLTVDPAVVEGSISQVKALQKDVDKHRGLVEQLNTSAESLLEVANTDTEAITEEKGSIGSRLDKLVEGLQVKREHLEKISHTVKEFNDAYKEAQSQLEGAKKQVDSFEAKGVQAHSNKSLTNLKAQHKSLETVQNQVEHMKTLAKDLVVDVPDAEGVTDLLLQTDSVEKDYSNLNTKLEEACQELESKLQGIGQFQNSIREMFTRFTELDDELDNMSAVDLDLATLKEQQQGIQNFTMKLRELMANTSNAGDSCKKMLNESESSSDLLGLKRDLDALSKQCSKLMDRSKAREVQVQSTLAKLEELYDKVHHVEDKLLRAVAREASQEAVSLETDVINQQLDSVKAFQKEDIDPLQTQLHDINSLGQGLIQNAAKGTSTKKIEDDLDGINSKWNTLNKKVAERSAQLHEALLHCGRFQDALESLLSWLTDTEELVANQKPPSAEFKVVKAQIQEQKLLQRLLDDRKPTVELIKNEGGKVAELAEAVDKEKITKEIECLGERWDNLLKKAENRQKQLESILVVTQQFHETLEPLSEWLTATEKHLANSEPIGTETSKLEDQITQHKGLEEEIMGHSKDLCQAVSLGQMLKTVSSVEEKEFVQSRLDATQARYIELQERCRRRADMLQQALANAQLFGEDEVALMNWLSEVHSKLEEVSVEDYKPDVLERQLAEQRTLQNDIELRKKNVDQATSNGMELLKQTTGDEVVIIQGKLDGIKTKYAEINSMSDNVLKTLERVLSLSNRLAHTHEDLNTWLETAEAEMKEFADQEPMGEHLIHSQNRQKVLLKETKDQKPVLEKLNELSSSLLDLIPWHTRESLDKLVTEDNERYRVVCDTITQQVDKINADIHKSQQFEQAADNELSWLAAAEGKLLSMGEIRLEHDQTTAQLQAQKNMSMDIMKHKDAVDEIVKTGKAIMSSKNPGEKEALKAKTESLLEKYGIVSQLNSERYLQLERAQSLAGQFWETYEEMWPWLQETLSTFSQLPSPAIEYEMLRQQQEELRQMRELIAEHKPHIDKMNKTGPQLLELSPMEGVPIREKYTTADQLYTKLKADVKERAASLDEAISKSTQFHDKIDPMLESLERIAERLRQPPSISVEVDKIKEQITENKAVSVDLEKLQPVYETLKQRGEEMIARAEGADKDISAKAVQDKLDHMVFLWNDIQVLLEEREAKLLDVMDLADKFWCDHCALIVTIKDSQDLLRELEEPGVDPSVVKQQQEFVEGFKEEIDGLQEELDVVQNQGAELMTACGEPDKPVIKKSVDEVNSAWENLNKTWKERVERLDEAMQAAVQFQDGLQGMFDWVDILENKLDSMSPVGTDLETVKQQIVELKEFKGEAYQLQIEMERLNHQAGLLLKKVTEEADRCAIQEPMSELKMLWDNLDEKIISRQHKLEGGLLALGQFQHALDELLAWMSHTEELLNEQRKAAGDPKAIEIELAKHHVLQIDVLAHKATVETVNKAGNELVESSAGEEASSLQSKLENLNQRWKAILEKTDQRKQQLEASLLQAQGFHGEIEDMQQWLKDTERQLLASKAVGGLPDTAREQLNAHLELCSTFEAKEELYRELLNKGGQLLAMSPQGPDSNTEQDLASLKEKWEAVQAKVTERKAKLEEALTLATDFHNSLQDFIVWLTQAEQTLNMVSPASLILETIMFQIDEHKIFVTEVNSHREHIIELDKAGTHLKYFSQKQDVVLIKNLLLSVQGRWEKLVQRSVERGRLLDDARKRAKQFHETFNKLMEWLDESEKALDSEVEIANDPDKIKMQLTQHKEFQKALGSKHSVYDTTARTGRALKEKTALKDDKQKLDDMLSELRDKWDTVCGKSVERQNKLEEALLFSGQFTDALQALIDWLYKVEPQLAEDQPVHGDIDLVLNLIDNHKVFQKELGKRTVSVQALKRSARELVENSHDDSSWVKVQMQELSTRWDTVCNLSVSKQARLEQALCQAEEFHSTVHILLEWLAEAEQSLRFHGNLPDDEEALRTLIEQHKELIKKLEEKRVALNKATSMGEAILSICHPDSITTIKHWNTIIKARFEEVQAWVRQHQQRLAMALTEMLDTQELLENLLTWLQWAETNLNNRDKETLPQEIEEIKSLIAEHQNFMEEMTRKQPDVDKITKTHKRKPVLEPQIQSHIPVLDKGRAGRKRSPTQTMYASTTQAPIETKNPRVNLLVTKWQHVWLLALDRRRKLNDALDRQEELKEFANFDFDVWRKRYMRWMNHKKSRVMDFFRRIDKDQDGKVTRQEFIEGILSSKFPTSRLEMSAVADIFDRDGDGYIDYYEFVAALHPNKDAYKPLTDADKIEDEVTRQVAKCKCPKRFQVEQIGANKYRFYLGNQFGLVHCLHDSLMGDETIANRENQNLTHHLHVEVLESCILFGDSQQLRLVRILRSTVMVRVGGGWMALDEFLVKNDPCRVHHHGSKMLRSESNSSITQSPIAKGRTNMELREKFILPEGATQVMASFRYRGRRSRPSSRGASPNRSTSSQSCPVPTNPAATSTPKTQHITRNYDKPWLTNSKPSTPLKSSDSFESQGSSSEGTAVQGSKLRLPGYLSGKGFQSGEEGTLINNAVLKARAQTIGGKKNSSRPGSKAGSRGSSRRGSDASDFDISDIQSVCSDMSETVGDSTRATPRSASRQHGGKPSKIPTPQRRTTTISKLAKGSKR
MRLTHDFVSNAPSHLNPLKERELELRGLQIPVIENLASHQGTYDTLNLNDNSITVLGNIPNSPRLQAIHAANNQISSISPSLPPNIPNLVTLVLTDNAISSLASLIPLETLTSLRHLSLRGNPVTQQEHYKEFVVWKVAKGNLHTLDFERIKDSVRESARKLLTDPLTSLPNSLAHQLSIPTTSNIPGSTLSIKALPSNGVQKGPGAKGRLMTPDEKRRVVEALTRAQTADEVRKLERMLADGLVPDGGVDEAVEGAVEVNGS
MSRMGSVLQGISCDKEDIPSHPDNRSLYAELRLMHSLFLKPRSFTASNFIAMCAEPGTSAVNGERDPGEQAPALADGVSDAAEHNRINENQPGDNGADTPTTDLQSAMARERKRLARKRKREAQRLKRRQNTSVYVTGLPADVTEQELADYFTKCGIILPSAETGLPRVKLYTDENGDFKGDGLVTYAMQPSVENAVTLLDNAPIRPGGTPIGVQAATFDHKQEWDGKRHKSSFRPRELVQEALSWAEEGQEVAKTTRIVILKNVFGAKDADYNVIREDMEEGCGACGTVEKITVFERNAEGAIAVKFASLEACVECIKVMNGRWYDGRKLSAEFYDGVSDFRYKETEEEKSEREKRWQEWLEAEGDKTEKDPSVS
MLGDISFQKQEAAVRLGATSHNSGLEVGAVGVRGTDHWFRLPDHLGKHGDEWIMFLFTVFVERLDAWTRLSRPRVSPQNQKNALLQTDAGAIQGDGSLQPTAPHVADGVTGIMIRTSQNACWRFLTSLGLIFPRRSFSTTSVPEEFRRQIEPSDGSRLIVRPPPGVGRGRVVTQVAARGACPRFPQVLPAEETPLVVLMGVCPQKATRSRPELLPHLLVSVGLNSRCVVDHQRPDDRHICVPVDHSSCVLTSRQLATMTSGLLRPCQGISVLRDRGVVQTSMSGRHAVISWVMSDRSRQPQTDRLHYHLDRWKVDAPRTSLHRSALGNHEFDNGVDGLMKPFMQKIQCPVLSANIKPDKTLAPTFGTSYLPYKILTVGDQKVGVVGYTSRETSDLSRPGTHLRFEDEVNALQPHVDKLQTLGVNKIIALGHSGFTMDREIAKKVRGVDVVIGGHTNTFLYTGTPPSSEVPAGPYPFMVDSDDGRQVPVVQAYAFGKYLGYLKVTFDEAGNVVRAAGNPILLNSSVPQDPDVLAEVEEWKKNLANYSAHAVGRTLVFLNGETEECRFRECNLGNMICDAMLNNYIRFPDGVEWNHVSACIYNGGGVRASIDEHTRNGSITMEDLISVLPFGGTFDLVQLRGSTLRKAFEHGVRRHGQSTGEFLQVSGFQVELDLTEPAGRRVKSLSILCTKCRVPHYEPVQDESVYKVVLPSYMVTGGDGFSMIKSEMLKHNSGETFSFDFMSSFCVARILNCFSLFVKFPSSGDLDISVMSEYIAQRKKVYPSVEGRIKIYSSASGPQGRTAALVLLPLTLLWTV
MGVNDLWQILEPVKQHVHLYNLGGKTIAVDLSLWVCEAQTVKKMMGIVMKPHLRNLFFRISYLTQMDVKLVFVMEGEPPKLKADVISKRNQIRYRTSGKAWSQKTGRSHFKSVLRECLDMLECLGIPWVQAAGEAEAMCAYLNASGRVDGCLTNDGDAFLYGAQTVYRNFTMNTKDPHVDCYTMSSVKDKLGLDRDAMVGLAILLGCDYLPKGVPGVGKEQALKLIQILKGQSLLQRFNQWNETSCYSKPQPLIAPKLAHCSVCLHPGSPKNHERNGCKLCKSDRYCEPHDYESCCPCEWHRTEHDRQLSGVENNIKKKASSCEGFPFHEVIQEFLLSKDKLVKVIRYRRPDLLLFQRFTHEKMEWPSHYACEKLLVLLTHYDMMERKLGRRNSKQLQPIRIVKTRIKNGVHCFEVEWEKPEHYAIEDKQDGKLALLTIEEESLFEVAYPEIVAVYQKQKLEIKEKKQKNIKIKPKGNNLPESDDVMSFQSHMTLKPSCEIFPKQNSKLNLEISPDSALPQESISALLNSLILPEEIPCLNTQEQFMSSPRPLALQQIKAVNKSIISESNQPSTLSHNMSVIADLHLSTIDWESTSFSNSPSIQRNNLSHDLRLELESEVSSIPFSFKNIPEQLSHDSQSCITNINRVLDKDLHKISPEEHLLSGITDLCLQDLPLKERIYIKSSHSQHNKSGQQSEVDLKTLSISRVKESCTGNSSSDCLSHLSKDFSGTYLKNESRNSKALKRDQLLQENHKVSTSVPYFVNNPVVKTSSVGVEPPNTALEHSKKINTQTTQIIVMKKSVCHDRHSSDEESTPVFGKAKKTTQKLKHHSQKHNPAQFKESDHNKLNSPKIHIKETEHYVRSYKTAGNEENCFPVAAKSSLSFLQCHKKEDDSGTCLDSPLPLSQRLKLRFQSTWNEI
MEGEQNVSYDSVEVGEVEKEVGDEGEEVAFHAGEEDILEEEVEGEEHLEENVQEFVHEEGDPSEQQEEVINEEHDVIGEEVLEEEGEEVETYEDGGVHDSSAEVREEGFENVSFNEEATNDAGNEVTEDAAFEEQAEEKLKEMNDAEFDQVPTSTNDMYVDQVDAEDVAEDVVAEVGADENEYEAAVEVEEGMQEDEVDENVAEHVSDSDEDQEDTASDGVKLSHVSDDDERGSDFEESNSQVKATQDESVNQAQIAKMFDSDSDDDAAENEGDLINDIFGKSDDEDEEFTGFGVEEVKKKDERSKSAVGAISSDSDDDSEPTPAGEASKQQTPEGTEGDYDSDEGVKDVRKEGGIVYDFDLMLERKKNERKGRRKKDGGTFISDADDIINAMLTKMREAAEADREANKHRKPALNKLKMLPTVIRHLKKQDLKESFVDMGMIAAVDDWLSLLPDRSLPHLSIRTELLKILHELPGVSSETLKTSGIGKSVMRLFKHPRETRKNRESAGRLINKWSRPIFGLNDNFKSMSRGDREQRDLEHMPQAKRRRLSAGQNERREGEEEGAGEAEQLRPGERGFVMRARVPAPSHKDYVIRPKWKVDLMEDEDSQRFHRRSKGKQGKKDDRLEKHLKSFADRRKHSKMQRAVGISIEGSKMPLT
MSANPFSSTREEGGAGSGPSFRSNQRKRLNLLLERETSFTKCPGLPRTPVDKLLVDSGNLSILSGGTPKRCLDLSNLSSGEMSAMSATQLTTSSDFDKTGHLDSSGPQEIQLARVNHHQHLIEGSPAQLLCSTPNSLDHGHRKKNAICSSSTNKENENNTLKPVEWLSPRNLRFQKRPGGPYLSPLSLLESEMKDLGSPITTVLKLDKNPELGEDQAEDISEDLMEFSLDQEDAKGLGLKKTVSLCDISITQILEEDSNKGHLIGDFSKVCALPTVSGRHQDLRYINPETVAALLWGKFQGLIEKFYIIDCRYPYEYLGGHIQGALNLYSQEELHNFFLKKPIVPLDIQKRIIIVFHCEFSSERGPRMCRFLREEDRALNQYPALYYPELYILKGGYRDFFPEYMELCEPQSYCPMHHQDHKAELLKCRSQSKAWEGERQLREQIALLVKDVNP
QKPGRNIVFVGNLPYSATAASITAHFATLKPIAVRCLTKKEDPKACRGIAFVEFATSTHQRTCLDKFHHSMFEDGISPARKINVELTAGGGGKSQGRQDKIMEKNKKLDENRAKRIEKEKTAKEENQ
MANKEELEEKLKKLIVRLKNVQEGKQLDTLIQILEDLLFLTFAGDCATELFEDKDVHLPLMVVLDSYIDSHAVQEVGWSLLCRLMEVCPSTLEKLSAPQVEKDWEVLGIHQQILKMLSLHNGHSKLMMIGLRALSHLLQSDAILLMILEENIDVFLLIVDAMTVFCSNEEIQIYGCKSLQLLLEKVPDVHLIEFVETQDHNAILNAARQFQDNEDTVLHALRVLLPLAGPASNVEVLMSGNERCYSLIMCAMGSYPNNEKLQEVGCRLFLKFTSESYYNILVLNGVHKVIVKASEMYPRNASLQASALSCLASLTETIILNKDLDEWKEEDDICWVDSCVRALELHRASAMVQEAACWALNNLLVYESQLHEMFGDDEGRYPVHRQVMASMLLHSSSQRVFQAAANTLATLVDQNSKIRALLLSNGLHINIIDMMKKHSTSPDVAESACRLLYKLFQVRMTTLDEVTMAMAEILNAMKTHNSVLSVQLEGLRASLMLLNPGECFQGDPDMVDVTLKVLKNQCVLEGAHTVFLEALNKFIGSPAIQECGLNVLSALAESSGALELMSQQGALDTVLHTLQMFSEEKVEIHFLALNLLHSLISKQKISPAAVPVLASVLMKSLQRYHDNLEVQFKGLQVAWKLLNLSTIAAEELAKESFDTVIFQQMNNCLLEQKNNSVLNLCCMCLSKMAHDSDIKYSMLEKACAVCDIVMAECLIQLGADINKKTKKESLICQVCERTSCPELVELLLKSGTHEQHIRKALNISIRKRDGPVISLLLKKLGLDLANNAICLGGFRLGHIESSWLSPLFLERRTCSFRRRTSKGISLSRVILKYQKRQAALESQRSISDVSSSGYTSDETEDWVLSPQDDSSAFINEDIESDGSDGILHMKRISQSDLSGEFRGSFETAQKVRHRYPSSEGESGDSEQSEVHRQRLSRRSSNQQSRFSSILTSPEHSSLFNVDKECIKLLDLSANELDSLNTIAGQNSITAYLEHIVRLELNQNNLTEFSLTLCETLKGVTHLDLHSNKFQSLPTGVLSMLSLKVLNLSRNDIGPCLSLDPMIRCSNLKQLVLSYNQLSSFPDHLGQVIQTLEELYLEGNKIAEITSPLPLPELRVLDVSKNDIMEICENFLSDCPKLESFNVSMNKLRRLPDLPSKLTTIKLSHNEFTCIPDAIVKLPYLRSIDMRNNQITVLPSPSEWESSNLRELVFSHNQISELNISGPVYKWARLEKLHLCKNKLKEIPPQIGLLENVTSLDVSKNSDLRSFPNEMGKLERLWDLPLDELQLDLDLKHIGSKTKDIIRFLQQRLKKSVPYYRMKLIVVGNSESGKTALLNQLMKLKRSQCRTEKMAVAIDVKDWAIRDKGKKSIVLNVWDFSGREEFYGSHTHFLTPRALYLVVYDLSKGAAEVDAIKPWLFNIKARASSSPVILVGTHMDVAEEKHLQACVVKISNELLNHQGFPVIRDCHIVTATEDSDSIGKLRKAIVKEVMNFKIQDQPVIGQLIPDSYLELEKKILQERERVPAEFPVICQQRLLDIVQENQLNLDESELPHAIHFLSESACSGVLLHFDDPALQLRDLYFVDPQWLCNIISQILTLNGEGLSKYPKGIVQRSVVENFLFEKKSFPRNYVTQYFKLLEKFQIALPFGEDQLLIPSSLADSRPVIELPHCENSEIIVRLYEMPYFPMGFWSRLINRLLEVSMFMLSGRERPLRPNRMYWRKGIYLNWSPEAYCLVESTTMDNVPESFVKITVPCSQKGNSEKENDVYTHLFVYYVLIYIIWLLVCKILTYILSYVKDLSNLIQTPYLIVCLPLTVTGRSDNDWILNMLPKNIKIKLIINVPVDNALNEDVVIVQIVTANYKKSAHAYSEQAHLSHSLWIYKMYVNSESLAFGNKRFRAPEVARGNVIYNQQADIYSFGLLLYDLLTGGERITDGMKFPSEFDEIAVQGKLPEPLREKNVLPITQSERLVTKCLNNFENCQKNPYLFKVFERLSSGELLCLMREVPIPGAVNAECFVVSSQSKKPRVWIGSGSSRRTGQVGVLDLETGKYVPQDVDNSPVLCLTMVCFPGEKDEWVVAGTQSGKLLVINTEDTASKHTLQNMTDAVTCLFLHSYPKHSKEKNFLLVGTADGALSVFEDTAIKSENGKPQKILQIGNINTPLVCLSESAYSQDKNTIWAGCGAKVVSLTKDYDIWKTIDIKPNYQLQQRSCSETNIIRMAVDKYIYLTKKESHVVEIWDKKTERMTELIDCSHFLNRFMHLINKEYKHSMDIIKRVKTLLLQQNITLWIGTRGGHMILVDLSTRQPIRVIPDLCESIRSMAIAQIDKMNPRSIVLVLGRPYETSPAQFKYQHENEKSVMYIWNQNLPLEVQSLQKHCEMRQEIAEKMRMTPFD
MEGDIAHVMMCNPGSHLQLTRDPPHTHLSKHASTVGNTRHCILLVQHRPLCSVMISTGYFYPSPAGIKRSRPFVPFPTLLLSLFINSSTRPKTLEEYPRYHNLPKIEMAPPAAVSPPSRSAELATSTKLPVMSKNINTKTVEEMLGQWDDFKFAPIRESQVSRAMTRRYFQDLDNYAESDIVIIGAGSCGLSAAYILGKKRPDLKIAIIEASVSPGGGAWLGGQLFSAMIMRKPADAFLREVGVPYEDEGNYVVVKHAALFTSTIMSKVLQMPNIKLFNATCVEDLITRPSEEGIRIAGVVTNWTLVSMHHDDQSCMDPNTINAPLIISTTGHDGPMGAFCVKRLVSMQRIEKLGGMRGLDMNLAEDAIVKGTREIVPGLIVGGMELSEVDGANRMGPTFGAMALSGLKAAEEALKIFDTRKKQNDL
MLLLLLSLTQFSVVSVGAYLALAILSTTVSFRIYKSVLQAVQKTDEGHPFRSYLEIDMTLSQEQMQKYAEGAQYYISCILKELCRLFLVQDLVDSLKFSVLMWLLTYVGTLFNGLTLLIM
SCAKTEEEEGPTHEEDSQSFHGSGVCKWFNVRMGFGFLSMTSREGAQLDTPVDVFVHQSKLHMEGFRSLKEGEAVEFTFKKSSKGLESLRVTGPGGAPCLGSERRPKGKSMQKRRSKGDR
MFSVDELSEVKRVSTGHLRLLGFKPLSCLKDYHNLKPATFVFPSDEEVVGSTCLFVALHRSMLRLKRFAVAFYGNSSHPQLVALVAQDEIMTPSGQVEPPGMHLIYLPYSDDIRHVEELHTDSNSVPHATDDQIKKASALVRRIDLKDFSVCQFANPALQRHYAVLQALALDEDEMPEIKDETLPDEEGMARPGIVKALEEFKLSVFGENYEEEDSNIEGKAEPTRKRKANAIKEYGNYVWADLADNGKLKDLTVVELKYYLGAHNLPVTGKKEALISRILTHMGK
MSKELDTVEVSIRVPFGKSKRLSTTASRRARVQSIMYFLAFNAASKYYTNYELLHNGVEVDEQQLISELAGNEQTVHLQLRLKPYNTGEVIRHFVTFREYIGFVGDSDDDITSLALSNVAKFRELPLTDIAAASGKTEVADDRQKEEFQVSDAEKAVFTKELDSILELRPSAQDVLKGGSALSKPCLRSLIISGYNPVPAFFRTKGHLLYLQAVTLEGETLHITATVSGFYVNKSSAIKFDPTLKTDAAVCLTLYELLTKHSKKFASHLSQLEAALKAHESVNYVKPISVFLHKTWFPSSLPSNSIDFTEYQLEALNFQTERNFNDEFQAVKETSSEDIVARLEKEKLLNRVIHDFNVAASKGSMEIFYGNMVAMNPDAPRQEHIFLKNNIFYSFVSDLDGHYQDKGGDAAAHAASNQDLHIIKTLLQSNMRSVRHLLTAVVEFGGVRILAQSPVPGILDTAGMKFIKNEKGEEEAIQAKNDITVCYGFDEASNKVIADAEFGSSLDDFAKVFHLKKHEVDGVELKVASTSKGVVGFDKRNYILDLADNNPLDVGFALENFDAVTDEKARYPHRQTLLRRELVEKWWFSKVDGTGSEMEAAYEEGKFSYNPDAYKIEGIEDETVVELSDYLRKEVVPTLVKEVAEGSITAPFNGEHLVDIMHKNGINIRYLGRVIELAEQELEAQRALREAHLQQVEADNKEFTEWEANYLKHIESLIKERQVTIQKLLAEGKEVPAELKEELKLDDKEIRKPHEKEGVAVNNDQLSVLLTLAQIEIISRSIKHVFRKHCHELPAVIIPTFIAFALNLLFGYCYNKAPIAEFPTDGSDIDFAFTKLTREQLLSEISEQAVLRFRYTLPDGWESRYEHTPFALLRPICNKFGIQLLNKEYFFTREQYQNWRQAQDKKIRSKLVEPVSTFSINDLSVRPIIKVATLTTGVSDDCWAQGAYMINEEEKQATALALFSQSIAFREETSGYVHPTVAESYLALSTIHSKLEKKSEAVALCRKACAIYERVCGFDSFEMIRSLNNLAMLEMANDSPYNAALCLKTIMSILSVVIPVNHPATINSYSMLHSMCSSLQNSSAMIKVLNKLGDIIVEIDGHKSLPYAVNESRLANLYASVGEYKRSLACIESCYELFSKELGVNHKTTVECNSWITGVENLIESTSQSKALAASKAAAAAKQGEKKPAQKQQQSAELRDKSIDELMNFINGGSAPAKKSKKKKNAKK
MIAVYSGVWLCNNGACPASGLIPSFILCTPVLNSYSAQPNFGAPASPAGSNPARPGGFPGANSPGPVADLYGTASQDSGVGNYISAASPQPGSGFSHGIAVSTALCLPVSQQWHSAIGAWSFQPLP
MAEPLALFALDLQQPSALVAATSGYFTQEEPTGTRDLVLVRQSGSYGATIECWAYNAELGKLQRVQATSAAFAEASNGVTFAHIWHVAPVRSWSGPDHLLVVSDSGTLSLLKWCGSEAVSAGSIRASLRPWCVEQAAAADADVTYDIGWKCVSSAVFSKPGARASRPGAFLAIDEQSQACALASLDGSICAFALPQHTSEASTASKAGHRYSGKKRNPAGTVLSRSATSVQTSRENPVRRSSRRRKRPLGADAASSVSSVEAGAMHPGSQRAASDRRASRRDKLTEGTSTHFTDDNDDDDDDDDDDDDDSDDDDDDDDHDDDTNARLGDGAPSGDADEDGHEDPGRTTRGFSAPIEWSTEDRMALGVGTCFGLVALPWSRAENESLFVMLMDRSLSTATVAPGPDRRLLLLLVDRNAQTVHAKAMSSPLDPSAYGIYALSDGMLLIVSRSTVEVWCFRGTPEANANEEPSSGFSANAGTFSCLAKLPHRALLTRRSSTRDGAHDITVRNALFDSAHLQANGEPSGSVLITAAALWEAACSREQLCVLLGDEDGYLFRLTIVLRPVEDGIQSEALSVRMLGRFHAPVSALCFLGGDDIAAAAVFVTLEQGDHAVVLLDRPQLQAGKRDSLPVASALPDTSSDGTSASRTEHLAGLDDAMSNSNNTLSIVDTIPGHHPVIMSLLLRTDRCCQAEAAQTGCLPTWQLLGASATADPNETPLRIFVPMRDTVALAQSPVDGRAQRVFALPPLLQRSTTEPAATLPPESVSDTATVALLVLSFTQQTRVFRFQSLALHEEHTLGFEHNTSTVHAALLCSDWSRSACCWVQVHSHGVRLIGAASSDSRSASVVDVYTASTQQPIVAADSTLSQVLLLLADGQLVYLVASDTDSDSDKQSKVRGNASPPAMELGFGPRSALQSAAAANAPTEAPPRIPPSPTSRAVACCLVPLDNPSWSSYLVYVEAGASPVLRICQVPERATHAPVQCLYSVLLPQLPTGIAAVHTAGTASLVDLWAGLEDGTLLRVEAVDVAELQMTTERGTPRLHRYHLGAAAGLRLRRVLVPPALGTEALLVLGSSSWLIPLSSSSSSSLWTHPYPIHAGQLLDAASFPLPQMCSTVDPETHSEAVAVFPAATAIAALSEQGRTLEFLSFAADDSSSNLLTIRPVSKPQPADAAASGTTVSRKVVRKLCWIFPNELAAIAISTEGERGPQVQLQLVQVPGSERVASQHLSSSDMESHAFWQHLRLDGGVRIAGAPAWGGIRVTSMISVDLPSLSLPSSDTKNEQQLHAAGRMPVALLVAVAPPAAEAETAPESGDVARAFLLTYLVERQAASDAPWKLVLTERLSFPESIGDLSRVGRHLVVAHGNRLALYTHTRCGWRPLTVSKRALASPIVALTAHEALCRIFVASLHHGISLFKYYVQENRLVLVAEDMQRRWIHRLQLLDADTVVAADKFGSIAVLRLPVESSAAIEGDPSYGRLAERYGASPESARSFVARLMPECSVHVGSVVTSLHVFGYGAATDPDATPASAPRSWTEAEAILYGTVSGGFGMLIPFRTRAEWDIVQRLERELHLFWAKCCAPGHTMDATHTRNLLHASVLRFQGRIEPTRHVVNGHLCGLFALLDPETQRSIAARVLGLQEPSTPSEEQRALTLLLSTLHRLYARVLWPLGHEVQAAPLHAT
MVGVKPVGSDPDFQPELSGAGSRLAVVKFTMRGCGPCLRIAPAFSSMSNKYPQAVFLEVDVHQCQGTAATNNISATPTFLFFRNKVRIDQYQGADAVGLEEKIKQHLENDPGSNEDTDIPKGYLESMSVLYKSGLDCLLLFFPHYWNNCCKTLTMLVNKIQCQLLITVAFNQPVKLYSMKFQGPDNGQGPKYVKIFINLPRSMDFEEAERSEPTQALELTEDDIKEDGIVPLRYVKFQNVNSVTIFVQSNQGEEETTRISYFTFIGTPVQATNMNDFKRVVGKKGESH
MYNLRLLRNLLPIAGHAHPRWLASQHKRRPQPGSLPADRLDQLRSDLFERRHELSGAEWTEVRRSLVDGYKHINGHNVDAVILGVCSAPNQLSLAKSYVEFLRSRGSKPNAATLGRLLRVYNAAYHERPLSEAEQSEILQICRSLQAEHETLDASSCENVIHGLVATSGDDWQRGLPLLEMMKVTSTPSVAAYSALAEKAFSVATPEQELAWRLLEEMATARKPPKCEVYLALLNRLANETAQLPAQLSLLLQFLERHEILVSQRVAIRLQELSSQVPQLLHTRTTHLGGLGKCQSCQQHLQPVAISDEEFRQLSECFLERVLIRRDVFQRSTPEEVARFKKFVEKTAPYDCVIDGLNVAYSTGTKKTPQQLAKLVATVVRHFREQDKRVLVLGREHMRNWSKQAMHYVHCNASLFLTSNLSHDDPFLLYATLRSGQETDFFSRDLMRSHAFHLGTELKPIFRRWQQEHQFSLVTQTQTGQIIVKEPVRHRLCAHQVADTWHVPYCAQYTPHPTDSFEVPANWLCIQMKEQTIPATKTKTKTTR
MGLVQHEGGPCGVLATVQAYVLKYLLFFSDELGNPEVSDPFYALGQRRFYQSSFAARDDFSSLTDDRKMRALVHAMLEILFLCGTGNRAVVATIGSVNEAKTAAVLEGLSVDSAMDLQKVLRISTFTSRKDAFNSLIANISLFESRLGAMLFLISALLSRGLERIQADRDDPSLPLVTAPFGHASQEVVNLLLCGEAVSNVFDGKVDFGGGMFLNGIPNDVEVGFLTLLESLNFCKVGQYLKCPKWPIWVVGSESHYSVLFALNPNVQEENELEERESKIRRAFDAQDQSGGGGFISVEGFQQVLRDTDINFPSDKLEDLCNAGIIVWSEFWQALLQLDKRAGGMKDPTGLMGKKQFTIYHFNGIAKSVLNGNANIGGSTIQRPRLCKLNVSVPPRWTQDEYLADVVSASTSGSKDDSVLSLAPPVQTSQHAPLVDCIRTRWPRAVCSWVGDMPSIV
MSSGFSFGANTGKTGGGFNLGNNASSGTTGSGSTGFSFGAGNNNNKTTNNTNTSGGTGGLFGGGAAAGGAAKPSLFSASGASGAGAGAGAGAGASSAPKFSFGATPSASTPAASSTAAPAASGGLFGGGAASSKPSFGGFGAAKTDDKPAAPAASTGGFSFGAKPADAAAAPKPSFGGFGATKTEDKPAAASTDSAAKPSFSFGGATKTEAPKPAATGGFSFGAKTEEKKDEAPKPAATGGFSFGGAKTEEKKDDTAKPALSFGGATAGAPAAGTTAAGTTGTAAPAAPAAGGLFGAKKDDKKEDGKTLPSLTAAPATSAASMASKTPVASAQPVSTSNLKNKSMEDIISKWTTELSTQSEEFRQQAQDIMEWDKVLVDNGDKISDIYAKVIQTEQTQTKVDQLLQYVGKQQDDLESLLTGYEEEASRLLGDLAGTDGLQPVDQERENAYNLAEDLGIKLESMGGNLSSVIEEVNKISNDINNFHRDDALTQIVKILNSHLSSLQWIDSNTQSLEQNIEAIKLLEKQVNSRMYGR
MEFYRDASWVLEYIEQEFARKSKVAGSLHSLVLQSHKKYKLKSDVRHVYAIVASFWKYKAYLDRIIEKSGLLKDVPRKKGEPAFKRSTLGLVVHDLLLSKKKRIHMGKHPLKAFVLKHQTRLRGEYAKQLVKLGVADLSVLVQDEREDATPVRWIRLNPFRIRGQREEVLQELQKKFPRRVADWRELTPGSIYEDEYVAGLYGVHPADKITSHELYKRGKIIIQDRASCFPAQILAPGRSDVIIDACAAPGNKTTHVAAHIFPEGGADHAQIHAFERDPQRAKTLRKMIATAGCDNAIEVHVGDFTRDAQPEIFKNVTGFIVDPSCSGSGIFGRQLVDATQETQKGTETDPSADVPEEETFEATKSAVELKNRLAKLSSFQFQIVKHAMSFPSAKKLIYSTCSVHAEENERVVIDLLLDSKVQKGGWKVASRSKVIPAWPRRGHQAEFEEVFPDQAEELAGGCIRVLPKEDGGIGFFAVCFERE
MSGKAVQEAGKAVQKAKAIDWDYLQRVVVSDSGKRELAALRRAYDDVAATINDKFNIKPTNINWEFYKQKLGPSIVNIFQDSVRSLEKEVPEYKDEYTADYQAKHQALMAKAAEQEEDSKKKIVALEKEIAKVQENKAALRTMTVDDYFAKNPGAKEKIDDEIRNNLWGY
MELSAVGERVFAAESIIKRRIRKGRLEYLVKWKGWSPKYSTWEPEENILDSRLFVAFEQRERERELYGPKKRGPKPKTFLLKAQAKEKVKSYDFRSESVRGMHISYPTPEPVATPRAREGLRAVVPTIFPPSTVNRGESVRVQPPELCSRDLRVPPLPAGPDALHFPKKRGPKPQCASRTAPRPGGVPVGQGGGGGAGEPQTRPVRQGEELRLLRVSNHGLGQTAPGGSYRRLYDRGLHTHRRDTQTPRTQDGCSHAAPLKPASSTNPRRPTQLPLLDKPYLLDKPSPSPLDLDLDEVTWRPCLSSVEKVLVTDVTSNFLTVTIKESSTSQGFFRAKR
MAEHLKKPFKDSLSDIKERMKEKRNQKWLTLSKISQISTVKCKRATTTSVKMKSLQANNKALAQALQEEKLKLRDAQALILQLRKEYQDLKFQMFDLQRNLACRQAQGLVETRLSAFSEIISKVSQNLLESVDLLGPVKDLCSRSVVSTFPSLGRGADCEKSEPGHSVFKICEELDNDTSLAKVIPDKVMQLKSQHCKSAKNWRNKRPVGQKSDFHVYSIASVLGDVYSSAEDGFGNMLTKNVSTRRRYSKMTKRDEFCTGILDNLEASDSAEEPFKQDEIRLQKSLDVCTVENIHSGISQVDKVGSEPVLRQVDSETAKVSAGNSSDLKQRACKSREDSQVRREKDQKVKMGGTKDTSRPRSKKRQGKEACKEKLDNLSGSSDAYDFNFEESVHVTPFRQNKVNDRDTDVGDKEESSESNSIELSDTEGDSDDSLYTGTSPIHVRPRSQRCLAQHEQKLHKEETEKKTEVNKSSEKSISKFVKGLGFFYVFNGNRIMLLKIIGFTLLSTFFLRAEIELIFKFWQPSKSFHSHLCDVTNIASSLLSKGNAPVGPAGERSPSPKRKRRSCTLTVNYKEPSIIGKLRRGDPFTDVCFLNSPIFKQKKDAKRNSTKKKSLSKYNEKFVGGC
MKSSGFAIKSKKTPFQKHKEAEEERKKKADEEAARVYEEFVESFSSAPEPKRGGGFVRGGTVLPGSKPTDAPAPVGLSSKKTTKYVPSFLPPSAAAFDAAPKPKAFDDDESVFQAPAKKTDKDKPRNIDKMLEQLKKEQEMRDKGIPEPGPERAPFGMDGGFGGGSFGGGAGGAGPFGGAGGVRGAMGGSFDHGDPFTTNLYVGNLSQETDEEVLKREFGRFGAIASVKVMWPRDEEQRRKGRNCGFVGFMKRDDAEMAMRKLQGIILHGNELHIGWGKAIPLPAIPIYDPREGAVVSAIPAAATRPAHLLPDLVIPKKAYNDDHSVHRGTGTDIEIKVPDDPRLRYIIDTLAVYVLQDGCALEQAVMEAEQKNFDFAFLFDLKSSEHLYYRWRLHSLSEGDTLRTWRIEPYCMVHGGQRWVPPPMTTLAEPSELDDRTAAQKADGSGPAAPRERERPLSDSERDRFEDMLRFLTVERSDICDAMMFCLSAADACGEIVDILAESLSLSETAVPLKIARLFLLSDLLHNATAPVRNASRYRVKLQAALPDVFESLNETYRGADGRMLQEALRRHVLRVLRCWRDKYIFTDDYLNGLQAVFLTTGSSTEKALGDNPSLRAELEAAEQEELERRAKLAGLSTRGGKAAMIDRFLILDHYLHADSRPVFDPTRQQQQQQQAGANADAPLPPPAQPRPVVKDEPDVAAAPAVPQSRWTTVDEQEERQKLPQMPISKWLLQEQDQDARLAALEAQLRELDEMDTGAAEAAVAAQAAAAAAAAAGAGVGPGSAAFAAQAAAQGGGGGASGGGGGGIKQETWRAAAEEDDKIFSDDEEDGGPGAGGTEEGGMAGARSGSLATPRADSAADAAAAVADEERRRRLREIELSVARLEAELEEQGVGKDELAARLAARRAELVGELDREQTARAASLDKWRSRRGSAAAEGSEPGSSGRDRDRDRRDRDRDREKDRERDRDRDRDRERDSKSHKESKSKDKDKDRDRERDRDRDRDRDRDRERDREKDRDRKREREGKERKRSRSRSRGRSGDKERRHESRSRSRGRDSKDKRSRR
MTKTQDEELAILLECDSTVTDSIQKHLKVYKIRRKVNISPCTDLALWAVLPSPSGQDAGAVSPELLSPTAAVVWDEDPRTKAMGWRLVTDKNIRLPESVSDLPPGVMLPLEANLVYMQGISFSKGCYLGQELTARTHHTGVIRKRLMPVCLSAPPDQGPPQGGMPLVTRAGKPAGKHLCTLGDRGLSLVRLDYAKEPLVLQNPGGTAVTVEASVPDWWPADSKGS
PQNGIRHCSYTASRKHLYIDKNTKIICQGFTGKQAKEQTGATASVIYVPPPFAAAAINEAVEAEIPLVVCITEGIPQQDMVRVKHKLLHQGKTRLIGPNCPGVINPGECKIGIMPGHIHKKGRIGIVSRSGTLTYEAVHQTTQVGLGQSLCVGIGGDPFNGTDFIDCLEIFLNDSATEGIILIGEIGGNAEENAAEFLKQHNS
MTFINTQQRRQIFRLRDGRSGNSRQSSSENEQKYSDPRPWSSTDSDSSHRNLKPAMTKANSFSGISLLIRGDSTASSKSTGKLSKTSSDSSSSVGSSSGSLSRPAQLSLPGPVRPFTMAPVAPHPSAPIGGSAASQSSTTNANINANASFYIVPLDASAIPPGSVLLNPQTGQPFVNPDGSPVVYNPAMTSQQGRGQQHMTLHPAPPPPPPPPLPPPPQPANHLLAQSSAPSVQFAAAAAVSCPPLLPPPAPPAAFTQQYTVQQDGLSAQFSHMNLVRQASGEAPDPHTGLYPQSLLLQNNQAPPPAPPPPPPPPTGYMISSAGQTISPAYQHHTAVNQTVLQPHAYMQTPLQQVSACYCAPGQFSHSTQHYRTGPPVHYSATQSQTLAPQQTGFQTVMPPQAPSYQSMMGVQQNQNQSLVSSQGGLTNQIQSVMVQYPTMHPYQVSVQQGSQSVPQAAYQQQIMLQGQTNQTPAPSASMQVYYSMMPPTQHSNISSAVGFLPHPGSEQMSFPRAPSPCGSQPITAQQCTAVPPPPPAGGVVMMQLSVPPSQQPRAPTPPHWKPTRYYKPSDIPPQDATQNNPQQLLSPSPSPAQSPAPAHLANLKGPRPGHAPFSIMPQFSRPYAPAPGQGDGRYPPLIGQPLQYNPPIRPPLMHGSHVVNHHHHHHLHHHQGPVGVRHGGRPRRPAKKTLSTDMSQGEMDTGRVLEVTDLPAGISRVEAETLLAELSKVGAVITWLPEPLSPNQPEGAEVTNTEPTKPPHHDLASKYTILALFPSKCAAQNTLHKLNSSITKFRLRTSKAQNEQHTLARSSSQ
MEAVSALLAGCPSGGLAGGLGVTVCAAAGVLLYRIARRKKPTHTTVNCWFCNQDTVVPYGNRNCWDCPNCEQYNGFQENGDYNKPIPAQYLEHLNHVVTNAASFCDGPQPQQWVSSQVLLCKKCNSHQTTKIKQLASFAPREEGKYDEEIEVYRHHLEQMYKLCRPCQAAVEYYIKHQNRQLRALLVSHQFKRRETDKTYMQSFCSSPVTAPAQVILLRFLAFLICSFLLVTALYGSGHPFLAASWTPALLAGGNVSSSGTSDSSNTTADPEALDWQQLLHLLPEHVLEKLCEAWDFGQSHQMVVVALGLLTCLLAMLLAGRIRLRRIDAFSSFLWFLILGLHLVERYVEVDSLCWLDTLKFSATSLCCLVGLTAAVATRKATGQRRYRPRSVAQQSIVLVLNPKASP
MAIVAGGGLVVPLSSGVLFRRQCWTISDMFEAHEGGKAMGAFMLGPKLGPMFAPITGAALVTRWSWRSTQWFMVIYGWTVFLIMVFFMPETATNLEENQQNERAKSTSPAMKVVNFLLKPTQTLPCCNTFALPPYSWSSIIVGVPYSIIVGVPYIPGGLGLLFGAIVGGRWQDYIMKRTARKEGRFDYDGNLILHSIDRLRENCLLAVILFPRALLWWGWTADKHVFWLVPLIGNFFYGFAGMILTNVTMTMLTEFTPKRSTMGVAVNNLLRNSCPITTMSIPKTNQEWEALISSISASLPESLNQEQAPTPAKVNRTIDHTQLALTATPDQITELCTQASKYQFATVCVRLAHVEQAVAELRSAPEVGVACVVGFHEGMYETSEKEDEARKAISLGATELDMVLKYPLLKTKQYVEVYEDILGVRNAAPAPVGLKVILETSQLTRDEIIAGSVISCLAGADFIKTSTGFNGAGATVENVALMYEVAKAVGKGTKVKASGGVRSAADCIKMLRAGAERIGASSGVKIVQELEGEQVQDEGSSGY
MAARAAAAAAAAAARARARAGSGERRAPPGPRPAPGARDLEAGARGAAAAAAAPGPMLGGGGDGGGGLNSVHHHPLLPRHELNMAHNAGAAAAAGTHSAKSGGSEAALKEGGSAAALSSSSSSSAAAAAASSSSSSGPGSAMETGLLPNHKLKTVGEAPAAPPHQQHHHHHHAHHHHHHAHHLHHHHALQQQLNQFQQQQQQQQQQQQQQQQQQHPISNNNSLGGAGGGAPQPGPDMEQPQHGGAKDSAAGGQADPPGPPLLSKPGDEDDAPPKMGEPAGGRYEHPGLGALGTQQPPVAVPGGGGGPAAVPEFNNYYGSAAPASGGPGGRAGPCFDQHGGQQSPGMGMMHSASAAAAGAPGSMDPLQNSHEGYPNSQCNHYPGYSRPGAGGGGGGGGGGGGGSGGGGGGGGAGAGGAGAGAVAAAAAAAAAAAGGGGGGGYGGSSAGYGVLSSPRQQGGGMMMGPGGGGAASLSKAAAGSAAGGFQRFAGQNQHPSGATPTLNQLLTSPSPMMRSYGGSYPEYSSPSAPPPPPSQPQSQAAAAGAAAGGQQAAAGMGLGKDMGAQYAAASPAWAAAQQRSHPAMSPGTPGPTMGRSQGSPMDPMVMKRPQLYGMGSNPHSQPQQSSPYPGGSYGPPGPQRYPIGIQGRTPGAMAGMQYPQQQMPPQYGQQGVSGYCQQGQQPYYSQQPQPPHLPPQAQYLPSQSQQRYQPQQDMSQEGYGTRSQPPLAPGKPNHEDLNLIQQERPSSLPDLSGSIDDLPTGTEATLSSAVSASGSTSSQGDQSNPAQSPFSPHASPHLSSIPGGPSPSPVGSPVGSNQSRSGPISPASIPGSQMPPQPPGSQSESSSHPALSQSPMPQERGFMAGTQRNPQMAQYGPQQTGPSMSPHPSPGGQMHAGISSFQQSNSSGTYGPQMSQYGPQGNYSRPPAYSGVPSASYSGPGPGMGISANNQMHGQGPSQPCGAVPLGRMPSAGMQNRPFPGNMSSMTPSSPGMSQQGGPGMGPPMPTVNRKAQEAAAAVMQAAANSAQSRQGSFPGMNQSGLMASSSPYSQPMNNSSSLMNTQAPPYSMAPAMVNSSAASVGLADMMSPGESKLPLPLKADGKEEGTPQPESKSKKSSSSTTTGEKITKVYELGNEPERKLWVDRYLTFMEERGSPVSSLPAVGKKPLDLFRLYVCVKEIGGLAQVNKNKKWRELATNLNVGTSSSAASSLKKQYIQYLFAFECKIERGEEPPPEVFSTGDTKKQPKLQPPSPANSGSLQGPQTPQSTGSNSMAEVPGDLKPPTPASTPHGQMTPMQGGRSSTISVHDPFSDVSDSSFPKRNSMTPNAPYQQGMSMPDVMGRMPYEPNKDPFGGMRKVPGSSEPFMTQGQMPNSSMQDMYNQSPSGAMSNLGMGQRQQFPYGASYDRRHEPYGQQYPGQGPPSGQPPYGGHQPGLYPQQPNYKRHMDGMYGPPAKRHEGDMYNMQYSSQQQEMYNQYGGSYSGPDRRPIQGQYPYPYSRERMQGPGQIQTHGIPPQMMGGPLQSSSSEGPQQNMWAARNDMPYPYQNRQGPGGPTQAPPYPGMNRTDDMMVPDQRINHESQWPSHVSQRQPYMSSSASMQPITRPPQPSYQTPPSLPNHISRAPSPASFQRSLENRMSPSKSPFLPSMKMQKVMPTVPTSQVTGPPPQPPPIRREITFPPGSVEASQPVLKQRRKITSKDIVTPEAWRVMMSLKSGLLAESTWALDTINILLYDDSTVATFNLSQLSGFLELLVEYFRKCLIDIFGILMEYEVGDPSQKALDHNAARKDDSQSLADDSGKEEEDAECIDDDEEDEEDEEEDSEKTESDEKSSIALTAPDAAADPKEKPKQASKFDKLPIKIVKKNNLFVVDRSDKLGRVQEFNSGLLHWQLGGGDTTEHIQTHFESKMEIPPRRRPPPPLSSAGRKKEQEGKGDSEEQQEKSIIATIDDVLSARPGALPEDANPGPQTESSKFPFGIQQAKSHRNIKLLEDEPRSRDETPLCTIAHWQDSLAKRCICVSNIVRSLSFVPGNDAEMSKHPGLVLILGKLILLHHEHPERKRAPQTYEKEEDEDKGVACSKDEWWWDCLEVLRDNTLVTLANISGQLDLSAYTESICLPILDGLLHWMVCPSAEAQDPFPTVGPNSVLSPQRLVLETLCKLSIQDNNVDLILATPPFSRQEKFYATLVRYVGDRKNPVCREMSMALLSNLAQGDALAARAIAVQKGSIGNLISFLEDGVTMAQYQQSQHNLMHMQPPPLEPPSVDMMCRAAKALLAMARVDENRSEFLLHEGRLLDISISAVLNSLVASVICDVLFQIGQL
MSAPAISHSEDGLYDILHRGSSAIETAEDRDSKFPDLGNIIGQGYTNDYTMPTLSGWKPFFRREVISIPDIIFEQYNRTECFTQMGLFAEIQRAWITVDNRLFLWDFMSEQNFQAYEELKHTITCIKLVRPRESVFVDDIKYLLVIATTQDMLLLGVSIDSTTRDLSFYHTKMQISIGGIGVNCIEATLDGRIFFSGRQDSNLYEFVYQSEEGWFSKRCAKVNLTASSLGDLLPSFMYQKGDKEFIEQIAIDDSRKLLYTLTNKSSVVCYKLEKKGIQRCVHYSYRSMLSQAQMLNASSVLLDPRFVKLVSIVPIPSYESQQIYAVVITSSGCRLYMRGGRSTSPYFQKADFADPQSAYPSTLQITHIRFPPDQTTDNKFTQRQNATGPFMTNVSQMNGPQNSDVGKPVKPLQCNSLSTMFTPGLFFAFTPSSQNDGDLLFAAAPEFGKIANLQNSGNQLMLCESAMFLPIEGYVQGIICLNPSKQSNELVSQFTTPAPVFAILTNTGVHIIVHRRPLEILMSAIRVGASLTSGVDSQVRTFFESCGRAEGCATCLGLVCGLRDSAARENGQSYFGSSKSTQPELIDIAKKYYIEFGGKTFIDQSRYNSQQDVPSLEFVRLSGRHDGLASCISRLVRWFWGQPVVTREDGKNVFKLNADTSLLLTVQSHLLSLYYFLDISRNHIEGLAGPDHFAGFSNTSDEFALQAEHRALHALITVLKHIIEGISFVILLNDSTFGRFNDIVSTIAPPTQEACMKLTFGKLFTSKEGRVVAKELVNTLVNRQLASGDSIDTVSQILRKKCGSFCSADDVLIYKAIELLWKARDALDADDRASLISNSFDLFKKAARVFSLDDLKDAVKEYKSLGAYDTAVKLILHLAATQDLKDIAFSYMADGQPEDDPRKKIFDFRIACYELVFSIFEEVESLPFEESSKASISVHDILKSSKDELFHTTFYDWYISKGMTERLLDIDSPYIQSYLERNSGSSLSLASLLWQYYAKREMFYMAALVLLELALSAFPISLEQRIEYLTRAKGFGNCHIPSSSRANMNKIMHQVVEYLDVASIQDDLLIAIKNDARLSKEQKDEVVSALDGQILNISEIFNKYADPMDYGEICLSIFQASGYAGIEVVRRWERIIQQTHDQALHLYTGASIVENVSSVLRKLTIRFSSQENVFPVEQIIALAEKYAYEYRDEESKEGWVPDTFTSAGVSHEVVFIVLNQLYDRREKPWQTKEALLYLILDLTHLLKSWCELCIKGGLSSTDRPNFNVSGVLESIEKYKNLLVNDTSSNSQRCKKELQLLENTIREEC
MRHTRKCKAGSGIRLFPRGGETRGPVGGGEKKKKAEDPGYYCEPDTDSFRTQRTAKGKGVSSPFLPSSLFSALAMAEAGAGLSETVTETTVTVTTEPENRSLTIKLRKRKPEKKVEWSSDTVDNEHMGRRSSKCCCIYEKPRAFGESSTESEEEEEEGCGHTHCVRGHRKGRRPTTPGATPTTPPQPPDPSQPPPGPMQH
MAGDVEGFSSSIHDTSVSAGFRALYEEGLLLDVTLVIEDHQFQAHKALLATQSDYFRIMFTADMRERDQDKIHLKGLTATGFSHVLQFMYYGTIELSMNTVHEILQAAMYVQLIEVVKFCCSFLLAKVCLENCAEIMRLLDDFGVNIDGVREKLDSFLLENFVPLMSRPDFLSYLSFEKLMSYLDNDHLSRFPEIELYEAVQAWLRHDRRRWRHTDTIIQNIRFCLMTPSSVFEKVKTSEFYRYSRQLRHEVDQAMNYFHSVHQQPLMEMKSNRIRSAKPQTAVFRGMIGHSMVMRLGAAPASLSFLSLQVYASSSEKETPKKELLKIDELSLYSCPIRESKYVEEPQTQLEEGISYLRHSVAPYTAWCQDLYTNTMPKVERTVERGRESCEFLKNPPPGFYPRLGVIGFAGIVGLFLSRGSKIKRLVYPLSFMGIGASLYYPQQAVTVAKVTGLRLYDWSLQGYVAIESLWKDNPKKKKSGKKISDKSEADSDKPVEVHISSGEERTMK
GEVLALGPTAASPDPRLAVQPVAGVRCLEKRVPLCPCRPEGRCFRRHLGPVISLPGPELLNHRPSFPAGGVRWKRGRDRAHHWEKEEGGPCARHFGNAWYSGSAGPAIRLSHASQSAESRPHREGGGDLRRTCSGYCFGQLRSTSYVLKNSLPAEMSIGVPIKVLHEAEGHIVTCETNTGEVYRGKLIEAEDNMNCQMSNITVTYRDGRVAQLEQVYIRGSKIRFLILPDMLKNAPMLKSMKNKNQGSGAGRGKAAILKAQVAARGRGRGMGRGNIFQKRR
MATVMAATAAERAVLEEEFRWLLHDEVHAVLRQLQDILKEASLRFTLPGSGTEGPTKQENFILGSCGVPQSRRASLRPAYPALAHQDVNLKMPRNNQLLHFAFREDKQWKLQQIQDARNHVSQAIYLLANRDENYQFRTGAEVLKLMDAVMLQLTRARNRLTTPATLTLPEIAASGLTRMFAPALPSDLLVNFYINLNKLCLTVYQLHALQPNSTKNFRPAGGAVLHSPGAMFEWGAQRLEVSHVHKVECVIPWLNDALVFFTVSLQLCQQLKDKRSAQDPGPWAWPPAQGPLSPHRLRVPARARAVHHGLFISLFTLSCLSRLHGWT
MKHRGEKWKDDEVTWVNFPKYPHPFRFSARVSSTLFPLSGHLRRKTRNSLSGHRRCPSQLIVGARHTPGFGPVLGISVGDFSSSVFGLVHFLFSCPDLLITHSVLALERRVRRFFTPVLQGVSGCIIKLGMGDSEVGGKLTRMVFVTVGTTSFDALVRAVDTEQVKQILYARGYTHLLIQMGRGTYNPTKSHGEDGLVVDYFSFSSSIADHLKSASLVISHAGSGSIFETLRLGKPLIVVVNEDLMDNHQIELAEELAERKHLYCARPQTLHQTIESLNLESIIPYTPGDAKPVAALINRFLGFPED
MSPGRAHLWVLLALGASLAGWGVRAGPAGVLRQFYVAAQKISWTYRPDPPDPSLNSFTPSFKKIVYREYEPYFKKEKPRSSISGLLGPTLYAEVGDIMKVHFKNKADKPVSIHPQGIKYSKFSEGASYSDHTSPVERMDDAVAPGQEYTYEWVISEDSGPTQDDPPCLTHIYYSYKNLTKDFNSGLVGPLLICKKGTLTEDGTQMMFDKQFVLLFAVFDESKSWDPSPSLMYTVNGYVNRTMPAITVCAHDHISWHLIGMSSGPELFSIHFNGQVLEQNHQKVSTVTLVSATSTTANMTVSPEGKWTISSLIPRHFQAGMQVHIDIVNCPKKTRNVKKLTLEQRRYIKRWEYFIAAEEVMWDYAPIIPASMDKIYKSLHLDNFSNRIGKHYKKVVYRQYQDESFTKRMDNRNINENGILGPIIRAQVRDTLKIVFKNTASRPYSIYPHGVTFSPYEEEVNSSSTSGNHTMIRAVQPGEIYTYKWNILESDEPTDSDAQCLTRPYYSDVDITRDIASGLIGLLLICKSRSLDMRAYRAADIEQLAVFAVFDENKSWYIEDNINKFCENPEMVKRDDPKFYQSNIMSTINGFVPGSITTLGFCYDDTVQWHFCSVGSQDDILTIHFTGHSFIYGKRHEDTLALFPMHGESVTVTMDNVGTWMLMTMNSSPRNKNLWLRFRDVKCIGDDDEDSYKIYAPPEVSTPMDVRKIKFPSENEHEEINPDDDYQDDLASALGLRSFRNSSLNQNEDEFNLTALALENSSELISPSTDVAIGSNSSFARTVVNNITEPQKTLPHVEASIAVHLLEHFSGSDENPVVNSSTKEYSSPYSEDQIEEPEQSDVTEISLLGAKRFRDREHATHKAARKNRNQLRKHRLSWMKLPAHKTQRHSNQDNTSSRMGTWEDLPSALLLLKQKNPSRILDEQWHVVSEKGSYEIIQDNDEDMAVTELLNSPQNVSRTLKENNQPENKPGEHSDHSKYSGFRPRSLHVRQGGENGELKKIPVFIKTRKKKKEPKIAHHIPFSPVDIHSLKRAHYTRFSDKRLKHSLLLHKLSKTSLPIDLNQTLPSISPVQIDSLPVHNLSLTSNTGQTNIPPDLSQTVAPGEYNQTSLIQDPVQMHSTTDRSHRSSPTGLSQIVSYDLNHELHPVDTGPLLSHAQEHEAWQMTIFSGLKSGKTKLSPNISQMTSSQEHNQVTHSPGLSQEALSPNATETTHLSNIGQTSYPSDLNQTSYPSESNQLLTLSEFNQTSPYPDLGHIPPSPLPSPSLNDTFISNEFNPVVIVGLSRDDEDYIELVPRQEVQIPEEDYAEVDYVTYDDPYQTDGRTDINSSRNPDDIAAWYLRSNKGNRKYYYIAAEEISWDYAEFAQSEMDNEASDDVKKDTTYKKVVFRKYLDSTFTKRDPRGEYEEHLGILGPIIRAEVDDVIQVHFKNLASRPYSIHAHGLSYEKSSEGRSYDDDSPEWFQDDNAILPNNSYTYVWHATDRSGPETSGSACRAWAYYSAVNPEKDIHSGLIGPILICRKGTLHMQSNMPVDMREFVLLFMVFDEKKSWYYGKSKRTWRLESSEVKNSHEFHAINGMIYNLPGLRMYEQEWVRLHLLNMGGSRDIHVVHFHGQTLLENGTQQHQLGVWPLLSGSFKTLEMKASKPGWWLLDTEIGENQIAGMQTAFLIIDKDCKMPMGLSTGVISDSQIKASEHLGYWEPKLARLNNTGSYNAWSVENSRLKTGSKPWIQVDMQKEVIVTGIQTQGAKHYLKSLYTTEFYVAYSSDRSSWQIFKGNSTQNVMYFDGNSDASTIKENEFDPPIVARYIRITPTGFYNRPTLRLELQGCEVNGCSTPLGMENGKIENKQITASSFKKSWWGDYWEPSRARLNAQGRVNAWQAKANNNQQWLQVDLLKIKKVTGIVTQGCKSLSSEMYVKSYTIYYSDQGVEWKSYREKSFMVDKVFEGNSNVNGHMKNFFNPPIIARFIRIIPKTWNQSIALRLELYGCDIY
MYPSWGRYGGAGHYPPSQMQQHYGGSQPVQQQQQPYGGSQPAQQHYASSAFQSFRQQHLEQLQQLQQMHQKQMQSVLLPPNHAEDWQASRGSAAGTMSYQQQQQALHHHQQSHHASPFDQQQEQPEPVSLPPPPQQQLQLPPLVSQQQHAQAGQLQHPPPVCQIQQQAAAPHHQSAPEAPASSDPQNQVQQQQVAPSINHAQMHPQANQTQLQQQPTVPVPISNNLPQQQGNSNEVPSSHQVQQRQLPQTDTSSMSLQEQQQYWYKMHLLSLQQKAKGQQQSQTAGRDKLSEAQQESKPPVPPPPQEPPRNEPPPPPPRDEPPPPLPPDEPKNKPKEDSKNPEEEQRLKQLQAAAAQWQQQQQQRVGYQYQAMMQQHAQLRQLLQQYQQLIQNPPHLHTMSIDMQLRHYEMQQQQFTVLYQQWERQFQQWQDHLQSYPHKDQLQNYKNQWIQWQEQMKTTKSHLLDRVEALKNIKQQYMSNPYMGSVPTMPPYVHYPPPQVGVTTPPLITGSTSAVPSIPQITGPSLPLKLPPISVPQEASVTGGPQAQMSPQVPLAQQAPPVTSVSSEKEQLEPPAKKESPPIAAASSSSSSSSTVTVTTTTTTAAAASSSTFTNTLTTPSGPVPSTGLLGVRPSKPAPDPAKSMQSEGSRLLWLFHFDISALSKWLMTPPPPPMALGGCQSCMLKWARFDGPCGRGASTVDGPRVRLEGPRPRAPWFEGQQLEGPRSRFEGQHLEGPPTHSGEPPTRPSLLGPGPRPPLLETPRGPIPRLNQSRGIPPLMSGPQACGPRWRTPRPLFGQAEEKIQPAAEKKEPLQEAPQKPEFEDKTLPVQHTQYDSKVKKDALGSRDSLTPERPPKFITKVQNQEAPQKTEGAVNTETIAAGTNVVLKPSDTLDQKPVAVAESPTTLITTSTKSTTVTSASSSSAPFVPEYKNSEPLDLKPPHPEFRQEKGPGRGRGSSRNMNRRNQNVAGFNKRPPLLSDEPGGLKHHGKNEGQKQVIVDKGKGGPLLEREKFEHWKQEIPLREPELDFDDPYRREERPLLRRPMFPHEERWDHESGPYDLDHNRDLDRFGRPHDYPGREFDQEFYRLEDRDLHERRDFPPFPPQIPMNRFREERWREDRTRESYEKDLRDRGELQIWEYPERPEFRRDYYEPEKFDWERERIEDDRQFPPDLENRRFPPDNRQFPPDLEDRRFITETPETDQPVSIGGVVALSQRQHEIILKAAQELKMLREQQEKQQKFKDGEPGAPSVGRLAEGGIPGLDTDTSEMDLQPPPPRHFMDSYFIMLAGLRSKNNHTHTQKSKKKKKKAQPATTESAVAPAIVEPVSDPSVERWDTDSFQGLWDSTSDKVDDPGLGFPQQVLETEQLSTPAPALLPPLNTVPLPQQSLDYGHGRDISTGKEHIPYGERITLRPTPILERPYEKDHNIPRDRYERDLYLDRRGNLNTDRRDYDRDRELYRDRSVDYDRGDRYERDRHSRGRMPRVPSPRPPSYRDKDAYRRGGFDRPPYERAPDRPPYDHGPPVYGGERHGYSDERIPVPAPGPAPPLHPQPALPPPRVEKKPEMKNVDDILKMPGRQSRPERIVVIMRGLPGSGKTHVAKLIRDKEVEFGGAAPRVLSLDDYFMTEVEKTEKDPDSGKRIKKKVLEYEYEPEMEETYRNSMFKSFRKTLDDGFFPFIILDAINDRVKHFQQFWSAAKTKGFEVYIAEMSSDNQTCAKRNIHGRKLKDITKMAHHWETAPRHMMRLDIRSLLQDAAIEEVEMEDFDPNAEQKKEEEKKETVEEEESDLGYIPKSKWEMDTSEAKLDKLDGIRTGNKRKRGWESIAQRMEDYLQLPDDYATRASEPGKKRVRWADLEEKKDADRKRAIGFVVGQTDWEKITDETGQLAERALNRTKYF
MGEEKLTKKQKKALEFRKSKEEREISKKEKAEKLEQEAKLKAEKEEEEAKRKADAPKKKRKTRRGKGGKISGPRFILFVGNLSFKCTEEDLKNHFKNCSPDTIRPRLDKGFAFLEFKQDDVNVRKRMDIAISMHHTVLNDRKINVELTAGGGGNSTTRLEKIKGKNDKLLQERKDKIKKKLATDMAKAKEKEEGSKDTVKVVGIHPDRAKLIQQ
MLGAWAVEGTAAALLRLLLLLLPAIRGPGLGVAGAAGSGLPESVIWAVNAGGEAHVDVHGIHFRKDPLEGRVGRASDYGMKLPILRSNPEDQILYQTERYNEETFGYEVPIKEEGDYVLVLKFAEVYFAQSQQKMYQSFSLIRDWRRKKRKKKKKNMMKGLISKNRPIRTGCSQAPAHPTPMPRTTAASCFPSWWPSESSFQPSSASAGCENK
MDESVFYTPSTATDAAELSFLASIRSNKSHVQFRQCAANAASITGTGQGHRLFVACPEKALIQVYLWGKESPEQKMAVPEELTSLLWVHIFGAGFLVGGGKSGRLYVWELASGYLLSAKEAHYQEVSCLEVSHDGQVLVSGGKDSRVLIWRLADLIQFSSDPLPKPIHVLTNHSLPITSIALTKGISNDIKLFTSSLDGEVRHYNVSNGELLTTFIFGEPVNALAVDPAQRYLYAGLSSGTIRLVPLFIVNHKNQLESNTGCGKLVSATSADDPESQFIITSHQDSPVTCLQVSADGGLLVSADSAGKVFVNDIVSRQVARQLRDCSGPISTLRLLINDLERVEPSDLSTKASTPRILPNLKRSLISDTEISKHDINIPAAGTPEGDIGSLASDNEQLKEQFDLRGFCNQVRKEHVVYQLNTEEEAAVDQSVQQQQQDTDENVSTQQYASQLKEMTKAYNELKRVHQDLYSEHLKLLDRD
MSEGVDLIDIYADEEFNQDPEFNNTDQIDLYDDVLTATSQPSDDRSSSTEPPPPVRQEPSPKPNNKTPAILYTYSGLRNRRAAVYVGSFSWWTTDQQLIQVIRSIGVYDVVELKFAENRANGQSKGYAEVVVASENSVHKLLELLPGKVLNGEKVDVRPATRQNLSQFEAQARKRIPPRAHSRDSSDSADGRATPSENLVPSSARVDKPPSVLPYFNRPPSALPLMVGPPPDTYMKASAPYNHHGSRDSGPPPSTVSEAEFEDIMKRNRAISSSAISKAVSGASAGDYSDAIETLLTAIAVIKQSRVANDERCRVLISSLKDCLHGIEAKSYSVGASGSSSRKRHRSRERSPSRSRESSRRHRDLLHNEDRHDDYFQERNREHERHRDRERDRHH
DFESIQKKPLKFKGDSGKVKKKKKHKKDKKKFDQIRLESVEDETQASASPKYDNLTPAERKFKENQDKRQMDRILKRASTTHRDRVEEFNRNLDSLSEHYDIPKVSWTK
MRAALFCIFTYLDTKTLLRAAEVCKDWKFVARHPAVWTRVLLENARVSSKFLAMLSQWCTQMHSLTLQNLKPRQRGKKESKEDYMKSTRGCLEAGLESLLKATGSNLLILRISHCPNVLTDRSLWLASCYCRALQAVTYRSSTDPVGHEVIWALGAGCRDIISLQVAPLHPCQQPTRFSNRCLQMIGRCWPHLRALGVGGAGCGVQGLASLGRHCWGGAGSGLGRVWDGREHPVPSAHCGNDGLTERGLGWEGSGMAGNTLCPVPTVGMTGSQTPPPPPPPPPPPPPPPPPPPPPPPPPPPPPPPPPPPP
MPAQKRPLQPADSDDSDGHVPVRRAASSRGGAGGVSHESDGEDAARRPREPPREQQDGDPDEEDGGGGDGSGGGSSDSESSLNGGASDKDELPRAPTWLATSLLPLPPLFLLPPRRPPPTPPGLVARRARMPAQKRRLSSSPSSRPRDHVETNGTGAASKAAAGSGGGGGGGSGGGVPLAPRGGAAAAAAKRAADPQPQREGDSDAEFGGGVDGDSESSQSDGDMDEFIVVKLAEIRKEVQCPICLGIIRKTRTVMECLHRFCRDCIDKSMRLGNNECPACRTHCASRRSLRDDPNYDALIAALYPDIDKYEEEELAFSEEERSRNKKIQATIEETIRRQSEAIGKKRSTAKATATVFARKYRRNMRTRGRGKTIDPDIAPTGSDNEDREEGNAIDTTKESSSADDHSPDLRPKRGRKRPASRASPARTIGSSDHGFEENEELIGGKESFTTSPLRGEMLAWGKNGTRSQTRHGSVGGSNGRMAKGGRVAKLVDHLRTTDDMHKEFNLYLVLLPLDEQSMPNLEKPYISCRPTLSIRHLVQLSRQVEELDIFMRIDHYNGSVATQDCTTGVAKMRLSDGLERIREDKLLSELHPSFTSHHGDLVSSNIRRI
MEMVMFGTGCFWGAERRLWRVPGVFSTQVGYSGGITPNPNYQEVCSGHAEVVRVVYSPQDVTFEKLLKVFWESHDPTQGMRQGNDRGTQYRSVIYTYTPQQLQVALGSKQAFQQELRHKGYGLITTEIREAPPFYYAEDSHQQYLHKVPSGYCGLKGTGVSCPIAGVETPREGAVLWAEDCKQASVWCLVVQCGLVLSRGQHCTGVPSPHISGLVFLPCLLCSWLRDAVVGPRCLETSRDPPESPRTASSSSAAGLRVEQLPCEQAQCSNPGQGGPQLRSTGAQPVH
MQKLLHLAQVRSGVFGSALFVAQFQAGVLISHDENQNSSAFKLHIYKKYTQWPLTQATVARKAMARIVEVSKAGRVMDKEIVAAPMEDRIMVAMDSKKIMASLSNRAILTMDKSPLGMVTSPPMGSKDLGLMDSKAPTVVRGKVETVMDRDRVVAAVDMEAKGKEEVVVVAAVDMDDGMKVVKVVVRVGGLGVTMETVQKEGATEAEAVAAVAMTVAVLTAVVDTIVAEEVDLLVWGSRDYGSRDEPAGEQDNSDNNTIFVQGLGEDATVQEVGDFFKQIGIIKVNKKTGQPMINIYSDKATGRPKGEATVSFDDPPSAKAAIDWFDGKDFNGKPIKVSFATRRAEFTQRGGGGGGGGRGGRGGFRGRGGGGPNFDIKGGDWPCPNSSCGNMNFARRQECNKCGAPKPGDGGFGGGDRGGRGGYGGDRGGGFRGRGSFRGGDRGGFGGGGGYKMGGRGDRRDDRRDRPY
MTLSNLTSASAGDASVSSGNRTDGTNPGMPPTSSTPATPTTTTVTVSSVQPLAVAVKRKRNLPGTPDPEAEVIALSPKTLMATNRFVCEICNKGFQRDQNLQLHRRGHNLPWKLRQRTSKEIRKRVYICPEPSCVHHDPSRALGDLTGIKKHFCRKHGEKKWKCDKCSKRYAVQSDWKAHSKTCGTREYRCDCGTLFSRRDSFITHRAFCDALAEESARVSAGKQGGEQPNGLMGPRSSSLSVVGAPSSPRGNDVGITSGDPMASAGPLASRSGSLPPSMAGLSGLNDLSRWCGTPGSGPVSRTGTGLSLWLGPGPGPPGSQQQMHQLLSGSNGSSSFLMQTRKGMQGGDGLSGMMNPLEYDAPQASRPSSDHIPLIPSGNLYSHLFASGNGLQGIQGSSPSQSGGTAGMSISGFSDFTPGANRMERGSVTAGLSSTSSPRMTSNSSSGNTNGGGNLSSVSPLFNAQQQQQQQQHHNSSAQMSATALLQKAAQMGATVSNSSLLRGFGLGGADSNSMGMWQVQRQEQQQRQQSQQPQQSQQQSQTQPQHQQQSRSQPQQQQQQGRTGDLPLNNMSNMVNHPLTRRPSDLQNVSQGLGGSSIGQRNSFGGGQGRLSDNSANVQDLMNSLSGGAGLFGAPLSSLPSSVFGPNSTSMGGMLPPGTQRMSSGEVFANSTFTGGQGVLQGMSSSSLLPGLGGSSRRENDGSDRFTRDFLGVGGVSGITAAGGGMGRTLSPRDLASIASLGSGVDLGAFFNQRDNLRSVGASGRSPGKSWDAN
MSRKKEQVYEVEAVEDHRQGKDGQRQYLIKWKGYDRKENTWQSQDEMDAPDVIAEYWAKRKYTKQQHGDERSSKRQKQLAKSQDGASATTTKNGKTAHTKPAVKGSLAKRVTGKRGNSNKTAAALPPSPSTPKVNSRITFRGKRMKIADDSSSERNWKKDVVKIVKAKFLKDSGSAPIFVVVQWYVRIRFSLYQPVNPKLFSLLS
MRATGEHTTAVPMPAPPPPPAAASASEEDDKERRKNRRRSSRRSRQAAVAAPQGLHADAAGPRTVRSMPPMHVGSSAGVDAEAEPSAAGTSQSCPLPPTPRPTEAPVSRLGRGAPGTRYFQPHWPERAVEEAVKAYCTIDGVSVDVLITGLAQNRAVEGDLVAITLDPVAHWTRMKGPNVACNPLIGDSVVCEVSETNRNHSWKKGQADDGCKFENCSNGVPVLDRTHPPHKNSGFSQAVKCGNGNATIPERNEIDLNDGKSEVARALQRISATIYSHPSRRPTGKVLSIIKKSPRRDAIVGFLASFSEFPDGEQQKNQMGLNRMNNRTQSVTGLFYLLPTDPKFPQMVVSFSTLPDSVRQSLRGNVAVKKELVAARIDEWNEENLYPYAHVIRFLGKVGHVKTHMDAILFENVICDAEFSPESLACLPDNCWKIPQKELEARKDLRKVLTFTIDPPTASDLDDAISIEILSGGTVRIGVHIADVSYFLHPETALDAEAQSRSTSVYTLKHKISMLPSGFSEVVSLNPGVDRLAFSIIWDIDPHGNLISRWIGRSIIFSCCKLSYELVQDLICNETSQTRPEVSSLEVHGIFGRDDVIKSLRGLYEVSKNLKEIRFKGGALSLDTAKIMILFDEDGDPCDSYRYVRKNACFIVEELMLLANMSAAEVISNAFPDCALLRRHPEPNLRKSREFEAFCAKNGFELDVSSSGQLHLSLSRIKEKLQEDPVMFDIIMFYASKQMQSAEYFCTGDLISKKDDWAHYALSVPLYTHFTSPLRRYPDIIVHRTLNAVIEAEQVYMKQKKSSAGQNGVKASCELMDMCFTGLQLCKDAAESEEGKKALSAAAKKFKVPSSENLGEIAEHCNERKWAGRRAEEAGQKLYMWALIKNKETVVCNARVLGLGPRFMSVYVPKLAMERRIYYDEVEGLSVEWLEVTGTLVLDTCRNKPAQRRGTQMKRRPIEEVAVVVNPSELSEEDEESGATEAGGCTAKSVLLSGDAVKAQTAPAVLPLVIHYLSDIPVVLHAIGGEDCAVDIGVRLYMASYFKL
MTAEDPTPSSAMSHNTAPSKVSIPEGVAGTPNEAALVALMERTGYGMVQENGQRKYGPPPGWNGPSPPRGCEIFVGKIPRDVYEDELVPVFESVGRIYEMRLMMDFDGKNRGYAFVMYTEKHEAKRAVRELNNYEVRPGRLLGVCSSVDNCRLFIGGIPKTKKREEILEEVSKVTEGVIDVIVYASAADKMKNRGFAFVEYESHRAAAMARRKLMPGRIQLWGHQIAVDWAEPEIDVDEDVMETVKILYVRNLMMETSEETIRKVFSQWNPGCVERVKKIRDYAFVHFNSRDDAVLAMNHLNGTEVEGSCIEVTLAKPVDKEQYSRQKASKGAPATPEATQQNYVYQCDPYTLAYYGYPYSTLIGPNREYFIKDGRKTDLTTPFSLPESRYV
MRCELNSSLEHAFCESWSKKTRERMDFSDVWGSVNTYLGLAERVIWAVNAGGEAHVDVHGIHFKKDPLEGKLGKASDHGVRLPILRSSPEDQILYQTERYNEDTFGYDVPIREEGDYILVMKYAEVYFAQSQQKVFDVRLNGHVVVKDLDIFDRVGHSTAHDEIVPFSIRRGKLSVQGEVSTFNGKLTVEFVKGYYDNPKVCALYVMKGTLEGESKF
MAAAAVTLPSSGTPFAVATTASSSSARRCLLLPSAAPRRALRVVASAATEAPPKPTQPPTSPSGIVLVDPSEAQKVHRLKAVYDQKVVPLITEEFGYTNVHQVPKLEKIVVNCGLGAEAGNSKGLDAAMKDLAMITGQWPVKTKARKSVASFKIREGNTIGIAVTLRGRIMYNFLDRLINLGLPRTMDFLGVNPNSFDGHGNYSLGLRDQGVFPEIPYEVGGKKNGMDVSIVTSAKTDNEAFRLLVLLGMPFSENIKTDVVIRKKRLKRHHFLSKGKGKGGRR
SPTAAPPPWLPPAGEGAPCAPLQTLPSNRRLQQTQAQVDDVVDIMRVNVDKVLERDQKLSELDDRADALQAGASQFETSAAKLKRKYWWKNLKMMIILGVICAIILIIIIGEWGVPGPFLWRGFPCGSWVLKVINIVFTIQQKTYLPVAVLIHLDPQT
PRQGKSTLLEILQTGRPPQVMHEEVTIRTTKWELQRPAGSRAKVDSVEFNVWDIGGPASMATVNQCFFTDKALYVVVWNLALGEEAVASLQFWLLNIEAKAPNAVVLVVGTHLDLIEAKFRVERIATLRAYVLALCRSPSGSRATGFPDITFKHLHEISCKSLEGQEGLRQLIFHVTCNMKDVGSTIGCQRLAGRLIPRSYLSLQEAVLAEQQWRSQADDVQYLTDKQLEQLVEQTPDNDIKDYEDLQSAIGFLIETGTLLHFPDTSHGLRNLYFIDPIWLSECLQRIFTIKGSRSVAKNGVIRAEDLRMLLVGTGFTQQTEEQYFQFLAKFEIALPVANDSYLLPHLLPSKPGLDTHGMRHPAANTIQRVFKMSFVPVGFWQRFIARMLISLAEMDLQLFENKKNTKSRNRKVTIYSFTGNQRNRCSTFRVKRNQTIYWQEGLLVTFDGGYLSVESSDVNWKKKKSGGIKIICQSEMRDFSAMAFITDHINSLIDQWFPALTATESDGTPLMEQYVPCPVCETSWAQHGDLGERSEDVQYFDMEDCVLTAIERDFISCPRHPDLPVPLQELVPELFMTDFPARLFLENSRLEHSEDEGSILGQGGSGTVIYHARYQGQPVAVKRFQIKKFKNFANAPADTMLRHLRAMDAMKNFSEFRQEASMLHALQHPCIVSLIGISIHPLCFALELAPLSSQFTIYFLSLQDSSFMPLGHMLTQKIAYQIALGLAYLHKKNIIFCDLKSDNILVWSHDVKEPINIKLSDYGISRQSFHEGALGVEGTPGYQAPEIRPRIVYDEKVDMFSYGMVLYELLSGQRPALGHHQLQIAKKLSKGIRPVLGQLEEVQFYRLQALMMECWDTKPEKRPLALSVVSQMKDPTFATFMYMLPCGKQLAFFSSQGQEYTVVFWDGKEESRNYTVVNTEKGLLEVQRMSCPGMKLSCQLKVQSSLWTATEDQKIYIYSLKGMCPLNMPQRALDTPAVVTCFLAVPVIKKNSYLVLAGLADGLVAVFPVARGSPTDSCSYLCSHTANRSKFGISDEDVRQNPYPVKAMEVVNSGSEVWYSNGPGLLVIDCAALDITRRLEPYSAPSVVVSVVCGSDGKGEEVVWCLDDKANSLVMYHSATYQLCARYFCGDPSPLRDTFPVGPLAMEAPSSHEACMKEGEPIMDVSIMFSGELGTQILTHQDSLTDYCSMSSYSSSPPCRAARSPSSLPSSPASSSSVPFSTDCEDSDRLHEPSATSDRSEHDLSPIDGETFSQHLQAVKVLAVRDLIWVPRRGGDIIVIGLEKDGGVQRGRVIAILKARELTPHGVLVDAAVVAKDTVVCGFENENTEWCLAVWRGWGAREFDIFYQSYEELGRLEACTRKRR
MGRRPARCYRYCKNKPYPKSRFCRGVPDAKIRIFDLGRKKAKVDEFPLCGHMVSDEYEQLSSEALEAARICANKYMVKSCGKDGFHIRVRLHPFHVIRINKMLSCAGADRLQTGMRGAFGKPQGTVARVHIGQVIMSIRTKLQNKEHVIEALRRAKFKFPGRQKIHISKKWGFTKFNADEFENMVAEKRLIPDGCGVKYIPNRGPLDKWRALHS
MSMLVWEILCVPDVISYEDPLEVMPDFYRDLKEIEKEEQADAEKAVTKEEFQAMQCPQPGMFLRHSVDALRLRLEEKESFLNKKTKQLQDLTEEKGTLAGEIRDMKDMLEVKERKINVLQKKIENLQEQLRDKDKQLTNLKDRVKSLQTDSSNTDTALATLEEALSEKERIIERLKEQRERDDRERLEEIESFRKENKDLKEKVNALQAELTEKESSLIDLKEHASSLASAGLKRDSKLKSLEIAIEQKKEECSKLEAQLKKAHNIEDDSRMNPEFADRLKQLDKEASYYRDECSKAQAEVDRLLEILKEVENEKNDKDKKIAELERHMKDQNKKVANLKHNQQLEKKKNAQLLEEVRRREDSMADNSQHLQIEELMNALEKTRQELDVTKARLASTQQSLAEKEAHLANLRIERRKQLEEILEMK
MVILFFNRFVLSRGVKIVPDVQSLDPEAQLPDLIVLPGGAPGAKTFEESDAVARLIDRARKEGVYIGAICAATKALVRFGAEGGWKARVTSHPSVQEAVVKAGWEYAQDKVVLDGKVITSRGPGTSLLFALTLVETLCGRERREEVEAPMITASEL
MASDRICAGGFSNLPHLRTTLFTLLLLTYLVTLSGNVTIITIVHVDRTLHKPMYRFLAVLSLSETCYTLVTIPNMPAHLLMESQAISIPACRAQMFFFLGLGCSHCFFLTLMGYDRFVAICHPLRYSVIMRPTICVRLGASVFCSGFSVALIETCMIFSSPFCRGDRVERFFCDIAPVLRLSCTQGASKALGIFFLSVLVVLFSFLLILLSYAFIVATVVKMPSATGRHKAFSTCAAHLTVVMVHFGCAAIIYLRPDSGAHPEQDRPVAVFYTVATPLLNPVVYTLRNKEVDEASVWHGGENVAAVLKAHGVRFVFTLVGGHISSVLVACEKLGIRVVDTRHEVTAVFAADAVARLSGTVGVAAVTAGPGLTNTVTAVKNAQVAQSPILLLGGAASTLLQKRGALQAIDQMSLFRPLCKFCASVRRVRDIVPTLRAAMAAAQSGTPGPVFVELPVDVLYPYFMVQKEVVPAIPPKGLMGRVTTWYLQNCLANLFAGAWEPQPEGPLPLDIPQASPLQVQCCVEILSRAKRPLLLLGSQALLPPTPPNKLRAAVETLGVPCFLGGMARGLLGRSHPLHIRQNRSAALKKADVVILAGTVCDFRLSYGRVLSRRSKIIIINRSREEMLLNSDIFWKPQEAVQGDVGSFMLKLVEGLQGQTWATDWLEELREADRQKEQTYREKAVRSVAQHLNPVRVLQLVEEILPDNSLLVVDGGDFVATAAYLIRPRGPLRWLDPGAFGTLGVGAGFALGAKLCQPDAEVWCLFGDGAFGYSLIEFDTFVRHKIPVIALIGNDAGWTQISREQVPRLGSNVACGLAYTDYHKAAIGLGTRGLLLSRENEDQVVKVLCDGQQQCRDGHPVVVNILIGRTDFRDGSISV
METPLSLDLQSWILDTAKDGQLDQQFIGLLCRCHGSDMEIRNQLVEQFKCLEQQSESRIQLLQDLQEFFRRKAEIELEFSRSLEKLAERFSSKIRSSREHQQFKKDQHLLSSVNCWYLVLNQTRRESRDHATLSEIYTNNVIVRLAQICEDVIRLFKKSKDIGIQMHEELVKVTNELYTVMKTYHMYHTESISAESKLKDAEKQEEKQFSKSGDLNVNLLRHEDRQPRRSSVRKIEKMKEKRQAKYSENKLKCTKARNDYLLNLAATNAVVAKYYIHDVSDMIDCCDLGYHASLARTFRTYLSAEYNLETSRHEGLDIIENAVDNLDSRSDKHKIMDMHNQVFCPPMRFEYLPHMGDEVCQVSAQQPVQTELLMRYHQLQSRLATLRIENEEVRKTLDATMQTLQDMLTVEDFDVSDAFQHSRSTESIKSVASESYMSKLNVAKRRANQQETEMFYFSKFKEYLNGSNLIIKLQAKHDLLKQTLGEGERAECGTTRPPTLPPKPQKMRKPRPRSVYNHKLFNGNMETFIKDSGQPIPLVVESCIRHINLYGLQQQGIFRVPGSQVEVNDIKNSFERGEDPLIDDQNEHDINSVAGVLKLYFRGLENPIFPKERFLDFISTIKLESGAERAHHIQQIVVTLPRTIIIVMRYLFAFLNHLSQYSDENMMDPYNLAICFGPTLMPIPDGQDPVVCQAHVNEVIKTIIIHNEVIFPSPRELDGPVYEKCMTGGEEYCDSPHSEPGTIDEADNGTEPHTSDEEVEQIEAIAKFDYGGRSPRELSFKKGASLLLYHRASEDWWEGRHNGVDGLIPHQYIVVQDLDDAFSDNLSQKADSEASSGPLLDDKGSSKNDVPSPCEQSPDYNFGGVMGRVRLRSDGAAVPRHRSGTDTHSPTRGTDTPPRAAACPSSPHKVSISKGRIESPEKRRLGTFGSAGSINYLDRKAYPEGHPLRPLPGATRHSSLGDHKSLEAEALAEDIEKTMTTALHELRELERQNTVKQAPDVVLDTLEPMKNPVSSEPGSPLHTIMIRDPDAAMRRSSSSTSEMMTTFKPALSARLAGAQLRPPPMRPARPPPTQHRSSSSSSSGVGSPAVTPTEKMFPSNNSAAGSNMNTSSDAGDKSGTM
MEFWGIEIKPGKPFKVIQKDGFMVHASQVTLGDVEKVKKDETFAVYVKIGDDENGFMIGNLSQKFPQFSIDLYLGHEFEISHNSTSSVYLIGYRTFDAFDELDEEIDSDSELDEYMEQQIAALPQNEINPEEDDESDSDEMGLDEDDDSSDEEDVEAEAPLKVAPPSKKMPNGAFEIAKGGKKNKSSGGKKRCPFPCGPSCKK
ESDSSFYLGDLGQIVRNLQMWRKHMPQIRPYYAMKCNPSQPVIQLLASLGVGFDCASGFEIESALKCGVQPDDILFAVPCKMSSHIKYACQTGVRTMTFDNADELHKIKRIHPTGKLLLRLRVEYCGIGIKMDDKFGASMSEAEKLILLCKELKLNLAGICFHPGSGSNSFDPIDRSLQQCRELYDFANLNGIDLKIIDIGGGLVCTESFIKVSFQITTAVNKLFPPETGVKVIAEPGTFLVENAFSFVTNVHGKALVGVYVGINISKSLSTDTAKYYIGAGVFTAFNLKFFEEFKRIPENLSREAEKGKYYRTSVYGPTCAGDDCVVDNIMLPEAQINDWWIFDNMGAYSSLVSLGFNGY
MPSNRLTYRRRNPYNTRSNKVRVTKTPGGSLRYLHIKKAGTAPKCGDCGTKLPGIPALRPREYAQISRPKKKVQRAYGGSRCANCSKGSDCES
MTANRLAESLLALSQQEELADLPKDYLLSESEDEGDNDGERKHQKLLEAISSLDGKNRRKLAERSEASLKVSEFNVSSEGSGEKLVLADLLEPVKTSSSLATVKKQLSRVKSKKTVELPLNKEEIERIHREVAFNKTAQVLSKWDPVVLKNRQAEQLVFPLEKEEPAIAPIEHVLSGWKARTPLEQEIFNLLHKNKQPVTDPLLTPVEKASLRAMSLEEAKMRRAELQRARALQSYYEAKARREKKIKSKKYHKVVKKGKAKKALKEFEQLRKVNPAAALEELEKIEKARMMERMSLKHQNSGKWAKSKAIMAKYDLEARQAMQEQLSKNKELTQKLQVASESEEEEGGTEDVEELLVPDVVNEVQMNADGPNPWMLRSCTSDTKEAATQEDPEQLPELEAHGVSESEGEERPVAEEEILLREFEERRSLRKRSELSQDAEPAGSQETKDSGSQEVLSELRVLSQKLKENHQSRKQKASSEGTIPQVQREEPAPEEEEPLLLQRPERVQTLEELEELGKEECFQNKELPRPVLEGQQSERTPNNRPDAPKEKKKKEQMIDLQNLLTTQSPSVKSLAVPTIEELEDEEERNHRQMIKEAFAGDDVIRDFLKEKREAVEASKPKDVDLTLPGWGEWGGVGLKPSAKKRRRFLIKAPEGPPRKDKNLPNVIINEKRNIHAAAHQVRVLPYPFTHHWQFERTIQTPIGSTWNTQRAFQKLTTPKVVTKPGHIINPIKAEDVGYRSSSRSDLSVIQRNPKRITTRHKKQLKKCSVD
MGKRTIFDADAKSAHSGHELKRQRIEGSHERNSPRPNGGNGGAEEVTTARDLQKALLFDQRAHADFRSGLNLFKRFLDSILYTSEEHDVPRKRAILHEYLDSQKARGENLKDTAFLQNLIQAWDFAAETNFEAILAQVTAVLALLFKVLASHSELTEYGTLLAKTILQPSVARRLVRSTSAAPNQENIISPALRLLTELTRFNEGAHARAVYAKRDFTLEPKILGRNIGLRKEQSAIDHQKRPSVRTTAIRYLLTHLRFQDERAKSEILSNVNIVRGIFDHLGADPPFLIYEVFDVFKSHVFQDKTMARSTKSRILTGKALSRIASLYTYEVEEGSLSDGQKTPAVLAHEFLKLVCTDPAYGVMLPTSGFYPSTFDEDEADFEDTADHGNDLDFEAVDNRSGKVRNVILSEFVLSLRPYANTFHQELALDIFKACPELVADYFVKRKDFSYDPKLTSTWIGYSAFLYQTIQLPVPKHLGGKKSFRDHPPPVSMIMQSILPQALNQQVLTKCLNHSSDLIQLFAVRVLIASLQKLQSVVQVLNDASAVKPSKQWERSRKRLTNELSRRCPPIKTVFLSLRKPDVKDMKRESITRLLRLYYEVTPQTALQERFDVSLPLCNALAEVEKLTSSTENKVFRIMELEHWIQMARHSPAMRWWQKPRVILQDQEMLQTKTSPDALEALIASLGASPGSSAPSVEVLDFLDDCCSRFTKTPIKYFDDIDVVCAREAQSATDAGPFTSLLMTFVEQWPFRGGEATTTSAAEPIAQWLSKFLYLLKLIGEDENMLISVRDALVNSAAKSYKDVLKDAFLWKMGKESAKEALKLATGADFSGSERSTSSPSPVVEVEQKLDMKRHVDLEAPPEEDEKHSGLTRWKRKDLGEAIEDGDIGDLLLCLCSKHAEIRLQAVSNTRQLMATLETSVHSNPQEDENAEQPQKYAANADLQQLYLLLGETLESVELLGSEAFPYLGGVLAARCASILADPTQSMYSKISRFLTKAPAWNVQHLLSEFWHAVVASEPDEDGTYHQEVDWFLDYLLDSLRTRRDMEYFRKSNIVEQLLGHYASRSCSVSAKEKILRLLLRATHVDGSTTLITRCGLLPWIQMMLDNQDPRHRALKTLALRVYETCDQERVNEWSSGSIARTIAMLA
MAPEKATKTKATKHVPKTVADFTVLELVLPTSFSLPEQCKDARHYIYVKPHAPSVPTATDGRSLFIANVPIDATESNMRALFAEQLGGSMVERVEFDAPIPAQPMHKRWKTDKPGNEDGEKRGKKRKRNEEALVAEGVVEDAESALPSIWPGELRRSGSGAVVIFVDKMSARGAMKEIYKAVKDSKSIRWKSGNAALGVERIHNILTYPTPTSLQNSLNAYLSQFNTLETLRNKHRKTARSVPDEEGFVTVTRGGRAGPARIEDAEKKKEELEARKKKNAVKDDFYRFQNREKRKEVEMGLRRRFEEDRKRGEAGNMRARARVKEKYLSDGSPTSKRCDEIPLELEGMKAFETLFKLATSKGRAQEIISEHPAGHDVNPEEISARERPCYYYIAQRRMITWERWCALALS
MISDRPDSKTNMAEVAPAPAAAPAKAAKKKTSKPKKAGPSVSELIVKTVAASKERSGVSAAALKKALAAGGYDVDKNKARVNTAIKSLLTKGTLVHTKGTGAAGSFKMSKTTESTKPCALSLWRCCLSS
MEDVVDDVIDARGPAVAVEDGASGKPALPSLGVHGEEEHEGKGNEDNSGESEVINPPEEAGGEATSPPESRKPRLSNGNKGHGPKAVKSKSPRSGDEGQARRRTPNTSLPKAAVARVSNGDAGVGSNKAVKNESHPSSKDAALLDDSKEKSKTQKSSGQHSSIKRDEEESNCESTKPRKVGSTPSYGFTFKCDERSEKRREFYSKLEEKIHARELEISNLQAKSKENEEAELKMLRKSLNFKATPMPSFYKEPTPAKVELKKIPPTRAKSPKLGRSKNKSTSEAEENTTPDQPARLSLEEKVSQNGVKKSTPSHSAKKPQRKSLPRLPSEETGTLDAAASSSPARQLKSTKPAQETVSCRAATRS
ALRGCAAGSGSTEADVTETSFQHSFIALLYSAGALCYAELGTTFTKSGGHYTYLLETLGPLPAFLRLWVEFLFIRPAVASYVSLAFGRYVVEPFFAPCVAPEGLIKLVGILGVTFVVAVNCWSVNLASRTQVTLTFVKMFALVLIIVPGVIALFKGKTENFQNGFEVDLITLDRLPLAFYNGLYAYGGWFYLNFITEEVINPNRNIPLAIICSMVTVTIFYVLVNVAYYTMMTPGELLMSDAVAVTFANRALQGVASAIPILVALSCLGALNGGFFGSPRMLFVGAREGHWPPIFSMIHIRRRTPLPAVLLLYPLVVFMLISGEIYQLINFASFSRWFFIALATLGMLIHRYRFPLLPRPFKVPLIIAVTFTVVCFFIVGLSLYSDPWNTGRSCALTLTGVPVYYLTVQRFHLPHRWRHFFNKCCKKLQILLEVAQQEVQTY
MAMVPADAAAKPPPDVEKPDYSSQNGAPNSAAAGGGGRGGGGGGVVDSVVARWRREDMLDKSPLALHAAAAAFAFVALVLVASNQHGDWMEFDRYQEYRYLLAIAALAFAYSLAQALRHAFRMRRGVDPVPAASGRLLDFASDQVVAYLLMSALSAATPITNRMRSAVINRFTDTTAAAISMVFLAFVALALSAIRRNPPAAMGQGTPGGMGKQGGLPGDRKPGDGGAGDKKDRKFEPPAAPSRVGRKQRKQKGPEAAARLPAVAPLSKCRLRLLKLERVKDYLLMEEEFVVSQERLRPSEDKTEEDRSKVDDLRGTPMSVGSLEEIIDESHAIVSSSVGPEYYVGILSFVDKDQLEPGCAILMHNKVLSVVGILQDEVDPMVSVMKVEKAPLESYADIGGLDAQIQEIKEAVELPLTHPELYEDIGIRPPKGVILYGEPGTGKTLLAKAVANSTSATFLRVVGSELIQKYLGDGPKLVRELFRVADDLSPSIVFIDEIDAVGTKRYDAHSGGEREIQRTMLELLNQLDGFDSRGDVKVILATNRIESLDPALLRPGRIDRKIEFPLPDIKTRRRIFQIHTSKMTLADDVNLEEFVMTKDEFSGADIKAICTEAGLLALRERRMKVTHADFKKAKEKVMFKKKEGVPEGLYM
MQPLQPQYRGYAPGPPQPIGPPPPGHHNPQLVGPPQGPPQHSQVPLPPQAAVGHHHAGPGGGPRGGQQHHVPQPRRGGIGPMMSAGPAHHQLPITQAQIQQESHRREAVNHLAKLRSRKPTDKTLPDGVEETLVGEGDVAVAYKKLRDFERRLDATMSRKRLDIVDSVSRNAKRYKTLRVWITNSVEDQYWQNNNFNVDSFDFPSNLESTYRVKIEGRLLDDEDETTKDEEDGDKMDTTDDSTKTATKSGAKPVPAKPGQRYRFSHFFKALTVDFDQPTASGRLPVDTTAIEWKKPERTPAGSNLPASADFDELTFKRHGDENVNITINLYRHEDPERYELSPELSDVIDMTEATRQEAVAGLFEYIKLMKLQEDDEKRNFRCDDLLQKLIGRESGHIPQLNEYVTPHLRPLPPIKLPYTIRVDQEFHSAPDAPKPTIYDIRVSVDDPLRSKHLVPFIHNPSYAQTLREIHQLDESLAVLIQAVGDSKAKHTFLTSMANDPVGFVKNWLSSQKRDLEVIMGEATRAGAAAEDPVGDEWRRGGKGSVWDTSNARESVNVLLSKQGFTAGHR
MEKYRLRRDLPRSGPCPVLLPLSYGLSSSVLLHMVHGQVERLLTKPHPPPGFELHVLIVEPSSISPSNPSHRGAFQLLQQQFPHASFTQLPLHSVFDYVSGLNDILAEYVGPAFVDDTSLPSKERLDAFRASITSATSAADVDSVLLNRLIIAFARSLGCLGIIWGDSDDRLAAKTLANVSKGRGSSLTWQVSDGTSPFGLEFSFPLRDLFTAELQSYANFFPELLNIIIPDGPLSDNILTKNLSIDQLMMRYVSSQGAKYPGVMSNVTRTVNKLESSRMITDGLRCALCDTFICNPEGRQTMDLEERPTNHFCYACERSRPGLS
MRRSSSRSTLRGQRGFSETDLKLEMVPQEALRRTLFPLGGLTKDFVKKIAAENRLHHVLQKKESMGICFVGKRNFEKFILQYLQPRPGQFISIEDGTVLGTHRGWFLYTLGQRAKIGGLREPWYVVEKDGAKGDVFV
MPIRSASACSTPTHTPQDSLTGVGGDVQEAFAQSARRNLRNDLLVAADSITNTMSSLVKELNSEVGSETESNVDSEFGRTHFDDLVPSPTSEKAFLAQIHARKPGYIHSAAATGSMRSDMVTEDGDPFVRADDENYENDSVRQLENELKMEEYLKQKLQDEAYQVSLQS
MQNPEVSIADDVLRFRAQGHGAKGDNIYEFQIEFLEPVEPKPVCRVTQRQLNITVQKKESNWWERLTKQEKRPLFLAPDFDRWLDESDAEMELKEKEEEKINKMKIESRVPKDPFKHLKKGYLIMYNLVQFLGFSWIFVNMTVRLFILGKDSFYDTFHTIADMMYFCQTLALMEILNSLIGLVRSPLIPAVIQVFGRNFILFVVLGSLEEMQSRAVVFFLFYFWSIIELFRYPYYMLSCMGIEWKPLTWLRYTSWIPLYPLGGLAEAVCLIQSIPIFSETGKFSLGLPNPLNVTIQFSFLLQMYLIALFLGLFVNFRYLYKQRKQHLGPKKRKMK
MTDSSSSSTLTNSTSTASSSRNTLDSIPTTTTTTRTRTTRTRTNQTNSIPNQQINSFRPKLSDLDDDDDEPELKSDYYLKSDDLQSNYNPKFKQITIKECLQRRTSSPDYSYSELSYTRTTEDEETQEEEDEEEEEDEHLKSEDLETDHEERGRDRKRRKLLNCIQDQDQCWLRRSKLNWKKSKDLLSNDDLRKPIKLKSFRLGFLNEFMLWNEDYQAGYEFPYSLGFNHAAKSGERGGLLAVGSAMGNISFYNPNDFKSITPESPPIQSIQASQNSLFTLKFSPTDQFIATGSGGRVSEIFDLETGELVSTLDDQKGTVKSVEFSNLDSNLIITGGRSGCIKLWDLRIIGTSENQSVFDSPIYSPVLTIKNAHDEKFKGKKRKKGIHLPSVTSLVWSTHLDRQIFSSGSANSVIKLWDLRWKTPYSSKVHPIPIEESYDFSLLNLKSNSIKRAHGISSLISSNDGARLYSLSTDSIIRTHDTLNLSRDTNSSLPSYSNLDLIGRSLYLKLTISSDDQSLACGSSNGKVLIWNLNRHQEDDQDEDGVQVLDDHAHLKEICGIDFWKDGLVSCADDGMIKVWKKI
MAVGGDDDSMERDFAARLRLAHSPSPATPAAAASSSPTAAGGIAFRAPQEQFTADDFVLGKIYGVGSYSKVVRAKKKDTGRVYALKIMDKKFITKENKISYVKMERIVLDQLDHPGVIRLFFTFQDTYSLYMALESCEGGELFDQIVRKGRLSEDDARFYAAEIVDILEYLHGLGLIHRDVKPENLLLTSDGHIKIADFGSVKPTRDTPIKVLPNSTTERACTFVGTAAYVPPEVLNSAPATFGNDLWALGCTLYQMLSGSSPFKDASEWLIFQRIIARDLKFPEYFSAEARDLVDKLLDVDPGKRPGAGPDGYSSLKEHPFFRGIDWKNLRKTRPPKLAIDANVFFVTYVNQIFTLFQPLSS
MGVHYSIDMQKALSGIVPAIEKARLYRGKGGEIMRSAVSRFIACISMSGISLNEKTKRSLLETLNENLRHPNAQIQCAAVDALKHFIPTYLVSSGEKTANGIITKYLTLLDDPNVAARRGAALALGTLPYEFLVLKWMPVISKLCSSCTIEDKPDDPDAEARVNSVRGLILVCETLTASVEHSSSFGDSMYSYIKDKVMQALFRALDDYAVDNRGDVGSWVREAAMDALERCTFILCKRDNIAVKITPVAEHESKSIDIDTNAVNTRCQLFDSSIAQDLVAGIAKQAVEKIDKIREIAVKTLKRILYNEELFVPSIPYRELLEQIIPNSADLEWAVPAVSYPRFVKLLQVSCYSKPVLSGLVISTGGLQESLRKASTSALVDYLQDSDINTNDEGKNREYLLSCDLLWVLEHYQKCDRVVTPTLKTVETLLSKKVFLREQGHCEFYSGLIKSLGPELKGSKDFAKLSAGLSILGYISSQSDGNGSTAFSQLLTFLGHRYPKIRKAAADQVYLVLLQNDSLIAAENMEKAQEVIAETCWEGDVEEARRKRSELNEMAGFGAATSQKPGNEQTRRKTEERNAASTDENKSYSSLVDFSGY
MCLRSLCCGGAALLYALYRWVIPTTVQYHAGLALLWHDVIVERMLDTLTQSTRPQRLLGAVQKNATRGHPRSVIQAIDHFCRNKEWAMNVGDEKGCILDSVVSEVSPATVLELGTYCGYSTVRIASRLPPHAKLITLEFNPEFAVIARQVIAWAGVEDKVQLVEGASGDWIPRMKEQFGVKTFDLVFLDHWKDRYLPDTKLMEECGLLRKGSILLADNVICPGTPDYLEYVRNSPRYESQYFKSHLEYTKVEDGLEKSVFLG
MDFRVVDFVRNETKIFTDSDLNMEPPGNSNMALAKYTTSVNVGSAINALSLCQNSNKIVVAGRALLKIYEAEPQNQLKEIANLHMGRKQGLNMSSSDVVWSSKDENLIATAATNGAIVVWDLNAVGRNKQLAVLSDHRRTVTKISIHPKESTRLLSGSQDCTMRMFDLRKKESTGMFQSKADGVRSVEFSPFHYFMFAASFDNGSVQQIWDYRQSKTYLSQFLAHKGSVYTLNWHPDEDERNKIATGGRDNIVKVWETGTSHNKQISNIPTSTSVSAVRWRPSHKDQLATVSMMLDFSVNVWDLRRRFVPYAYFEEHNDVTTGIAWKQNDPEVLFSCSKDGTLVMHAMQDAIQPWKKIKTRGLDVGSRGLVLFAGEDSNIPARAQSPTGSGQNKLPGLFGWGVGKQDPEWAGSAPASPTTMDEIISETFVDDGFVYAAKHYLLNGPENDMSFRKLCEHNSNVAAKLGEFSVSRVWLILAEFYNSVVLLKQKMTSNFFPVPKTCSDATLDGTKRTENETKRNSVIRLQNTVVILLESLSVTFIQVEDYLTDIARGRHSEPDFYISDDENGLWGGATSDADFMYTQEWSLMGRVPTEAFEKSHIDAPSGMTNDSEAPKQKIITPHGGRWYETQTSTQDSSSPPTPTSMDQNSDPLATAFHVNVTIFTLTRYLAESGDVQTPVSILVAISSYPTNVTLEIPEAEAEHWFNSYLDLLFKHELFVQHAEVIKLSRLPSIRMLSSSSTIHTSCKVCQRRMPNSCSWSCDHRSKPDHKSPVLCFLCKKVVKTLYLYCQTCSFGGHLQCMQSW
ETAQEKRVRLAKAYLERLREEQAAEDTDEDDGEEEGKNLDSHTRLAARLMEDAQRKSGHQRASIADRTTATRAPARLWRGHKRAVTGVALAEDDRTAYSVSKDGSIFGWDIETEKRTKFPRTPEAVVDPTQGGGGPQAPPKCGAHVVSCCAVSGERNLLVTGGADKRVHVWDTRSMTHITAFAGHRGAITGLGFRHGTGQLFSCAEDRTVKVWSLDDMAYVDTLFGHQDRCIGLDTQRRERLVTVGADRSTRFWKVPEDSQLVLRPPEGGGPAESCAFTAHDHWITGSQDGTVAIWNTQRKRAAQTWENVHGFREIVAPKGVGEMASWVSAVHVAKGTDLAASGAGDGAMRLWKTSHEGEPLVPLDCVPARGFVNSIQVASSGRFILAGMGQEPRLGRWGRDAGARNGV
MQMQLKDLCLNCVNEAEIQEKRVNSAKHKLSQLLESCKTAADSSVETLVKIGKLKERLRELEDGLDLAEAKKANRNSQCESITESISAAKARNEELKNIIQNQRAKKDEYATIISRVLLASETLEEMNDQNISYRKGQEGAVQWYNRFLGFRIEAGHGIKFIFNKVDPRNPEKEFSFTVRHWQDKYYLQDCDPNLEGTDDLLRELNQTNCLFKFVRVMREKFRMAALLGNSDIHESTPRLEQSSVSISFFHGRSKDDSVQQLEGPEQPSKRFLDTTPKRVPRSHGSHLVSPSPEPESAYVKEAALRASNRTLST
MGISKTSTEVTDNSNSNSSNSNSSNSNSSTQTETDNHISITAPYAEGEQLLATHSNRLYIAKVRQVEYHNVEGWQFLVHYLGWKKSWDEWVGIDRLLKNTEENMRKKRALDEKHGIDKNPKVPRGPLAKSKSTNVSRGRKRRNEPVIKPKTALDPDKLVTIQIPPTLKKQLLDDCEFINHLGKLVKLPRSPNVKDILKNYFDYRLKKCGSMADSVEEIMKGLCRYFDKALPVMLLYKTERQQYQEACPANVFPSAIYGAEHLLRLFVKLPELLFHASIEEETLTELRAQLLDFLRFLQKNHSTFFLSTYHVAEDIEISSDKKGD
MVCTRKTKTLVSTCVILSGMTNIICLLYVGWVTNYIASVYVRGQEPAPDKKLEEDKGDTLKIIERLDHLENVIKQHIQEAPAKPEEAEAEPFTDSSLFAHWGQELSPEGRRVALKQFQYYGYNAYLSDRLPLDRPLPDLRPSGCRNLSFPSSLPEVSIVFIFVNEALSVLLRSIHSAIERTPPHLLKEIILVDDNSSNEELKEKLSEYVDKVNGQKPGFIKVVRHSKQEGLIRSRVSGWRAATAPVVALFDAHVEFNVGWAEPVLTRIKENRKRIISPSFDNIKYDNFEIEEYPLAAQGFDWELWCRYLNPPKAWWKLENSTAPIRSPALIGCFIVDRQYFQEIGLLDEGMEVYGGENVELGIRVWQCGGSVEVLPCSRIAHIERAHKPYTEDLTAHVRRNALRVAEVWMDEFKSHVYMAWNIPQEDSGIDIGDITARKALRKQLQCKTFRWYLVSVYPEMRMYSDIIAYGVLQNSLKTDLCLDQGPDTENIPIVYICHGMTPQNVYYTSSQQIHVGILSPTVDDDDNRCLVDVNSRPRLIECSYAKAKRMKLHWQFSQVLVSHSVMRSTRLPLGGVMLSGKKFTKVSNS
MQDLPQPPPQPRNRARRRRGTSSPVDLNLIIRSVRFGILIVCRRREMATVPGDLIWQVVRKNNSFLVKQFGNGNAKVQFTKEPNNLYNIHSFKHSGLANKKTVTIQPAAKDSAVVLSTTKTKKQNAPAKLSHKSVMRKEFRKMAKAVKNQVSDNYYRPDLTKPALARLSSVYRSLQVAKSGVKKKNRQS
MGVPKFYRWISERYPCLSEVVKEQQIPEFDNLYLDMNGIIHQCSHPNDEDVHFRITEEKIFADIFHYLEVLFRIIKPRKVFFMAVDGVAPRAKMNQQRGRRFRSAKEAEDKIKKALEKGEVLPTEARFDSNCITPGTEFMARLQEQLKYFVHIRVYLSGHETPGEGEHKIMEFIRSEIVKPGHDPNTRHCLYGLDADLIMLGLTSHEPHFSLLREEVRFGGKKNQKRITAPEETTFHLLHLSLMREYIDYEFSPLRVSIDDWILMGFLVGNDFIPHLPHLHINHDALPLLYRTYITVLPTLGGYLNENGNLNLAHFEKYLEKLAEFDREHFSEVFVDLKWFESKVGNKYLNEAAGLAAEEALGKNGRKCKVSQSDSLCLAALDGGKDSRCASGKGIHTHTHTHTHTHTHHTHTHTHTCKKKKNEFLASQARCYVEGIQWILHYYYHGVQSWSWYYPYHYAPFLSDVRNIAGLRLTFDLGKPFMPFEQLLGVLPAASKDLLPKCYQHLMTSEGSPIIEYYPLDFKTDLNGKQQEWEAVVLIPFIDEVKRLLAAMELYTDQLNKSEKSRNRHSECALYCYDKQLDYPYTSPLPDLFPNITHCHTRVTPVPVDAWRVSLDYVGRKVDRSSLYFCGFPTLQHIRHKFYKKKSGVMVFQQSSRGENMMLEISPCQQGVPMLEDVAALVLGRSVFVNWPHLEEARVVAVSDGESKFLLEEAAGSQKLYEDGSPPPVKVVYLSDKEQKEWVKEVQGLTEHNNKRKGIIINETDVLLHAQLLTGRKYIISHSGSVHLEKQWGKQVLPFPYQTIVKDIKAFDSSLSRFKTLDELFPVGTAVFMVGNPYYGAMGEVQDSSDVINEGRVRVVFTMPCEPQLDTLIQNQHKYSVKYSPGYVLASRLGITSYLVSRFSGSIFIGRGAKKNPHGEQRANVGLNLKFNKKNEEVPGYTKRTEKEWLYSAAVEELLAEYLERFSEVFDYVSRNSHDDIFYEDDIWPGEDENGAEKVQEIQAWLKTHPVSSSSRASCDLQILDSGIVEKIEEELEKSKVKKGSKKVRVTVKPHLLFRPLEQQHGVVPDPDADYHLFDRVVNVRENFSVPLGLRGTVIGIKGADRDAEVLFEVLFDEEFAGGLTLRCSPGRGYRLPPCALINLSHGSRQEQGSHKLTAIVKPQPTSTQQRSHPRNQLEGLNHSPRSPFIPAHQNGRQGLAVRSSDTQGNRNSPHKALNQKHSHKGSGKEEDFSNVWQSLQSSGPPQKPPAHWQNHIWVLLQVQGGNIRLLKRNEDLNAAFPQKPANQVNPEFEELIASLKISKDPEPPQKEPKDPAGESLSPQSFAQRGTLMLKEMLKIDGSGASGSAPDSAPFNTAQINSSGLQQQGRRRSVKKLAARINTPQGEAPGPPLPAQSPLLPSVASELGRVCAGLNMGPPEFTFLRNRQGPTVCQVKLSSGLLVHGPQCQSENEAKEKAALFALQRLTSVGSFPLPPALFSGLQHMRPMPPHPSMFGQPPGGLLMPPQGYGPLPWGMQLPPQMAPPFYGGTFPAARGPPPPSAPIGSHNQFVPLQVTKKRISGRKNQDVKAEFVNSPRPHANDMSQPASEAPQPARKTPPPTSAHDPADKHTPTTPNTPRQNPAPHTPGSASKRKQRKLAVNFEAAKVTD
MMNCNKQMDIINASALPVIPVAEQRAVSLSVQKATECAMRKTLEDRLSTCVHGSILQVNQRIAEMDPSSNSMANSLKTADKNLLAELYQPPPYNNTGPNKLPNGVRFCDMVGNVVRAEKNPLSGKPDKEIQNKLFDRIARHYTVLLFHGPRSHYEEALLKRLPFLLSKAMYTSFCCCFPQSWFNTREFKSDICNTMSLWIAGIHACPQNYNNWDYFELDSERFRREELMLQRRRLIKGRGFSFFACKRASVHKPVSSQKPHHTLISSVHSAYRRVSSANQHSAGSSCRQSTLKEHQPCETLVLRKATQQVKRISEARDCEKFSKQSQPACKSPPLTSNLFNIYGKSPLISYFLQNYSGLPQHGWDVLITRRERTKCIPYPCHRSTESTPTYTEVISLALSNMKERRDQLEQLNRLHCSEWDYFDSHLKELHHHFLREVKNTEKRPADERQASHTFILPSSSYCTEELLQKEQRGNSDRETAFLLRMKEDQVVQEESGFQDEEEALFQDIDLLQKHGINVADIKKLKSVGICTIKGIQMTTRRALCNVKGLSEAKVDKIKEAANKLIEPGFLTAFEYSEKRKMVFHITTGSQEFDKLLGGGIESMAITEAFGDRLRDIADRFNVDHDAVLDNVLYARAYTSEHQMELLDYVAAKFHEEAGIFKLLIIDSIMALFRVDFSGRGELAERQQKLAQMLSRLQKISEEYNVAVFVTNQMTADPGATMTFQADPKKPIGGHILAHASTTRISLRKGRGELRIAKIYDSPEMPENEATFAITAGGIGDAKEFGARGGGGLPPKKFGNPGERLRKKKWDLSELPKFEKNFYVEHPEVARLTPYEVDELRRKKEITVRGGDVCPKPVFAFHHANFPQYVMDVLMDQHFTEPTPIQCQGFPLALSGRDMVGIAQTGSGKTLAYLLPAIVHINHQPYLERGDGPICLVLAPTRELAQQVQQVADDYGKCSRLKSTCIYGGAPKGPQIRDLERGVEICIATPGRLIDFLESGKTNLRRCTYLVLDEADRMLDMGFEPQIRKIVDQIRPDRQTLMWSATWPKEVRQLAEDFLRDYTQINVGNLELSANHNILQIVDVCMESEKDHKLIQLMEEIMAEKENKTIIFVETKRRCDDLTRRMRRDGWPAMCIHGDKSQPERDWVLNEFRSGKAPILIATDVASRGLDVEDVKFVINYDYPNSSEDYVHRIGRTARSTNKGTAYTFFTPGNLKQARELIKVLEEANQAINPKLMQLVDHRGGGGGGGKGGRSRYRTTSSANNPNLMYQDECDRRLRGVKDGGRRDSTSYRDRSETDRASYANGSGYGSPNSAFGAQAGQYTYGQGTYGAAAYGTSGYTAQEYGAGTYGASTTTSTGRSSQSSSQQFSGIGRSGQQPQPLMSQQFAQPPGATNMIGYMGQTAYQYPPPPPPPPPSRK
MIDQQNALINNIEEFRDQNLEARGEAARKLQDLVQKRINYLQNPKDCRSNRKLVCAIHKKCGFGCQLHHLSYCMMTAYGTGRTMILVSKLWLYNPGGWEEIFEPLSATCTQTFNFKPQYYVTTGELESANELEVMLPAVDQLPKAPRFAPLGIPEDLADELDQFHGSPGVWWVGQFIKYIFRPRPWLRKELDGYEVTVDYSTPIVGVHVRRTDKIGKEASFHAIDEYMKHVDDWFDRYDQQRNSQQQEPTRRRVYLATDDPTLLPIAKAKFPHYTFVSFVHFSRTAGSLFHRYSTDSLRGVIADIHLLSKCNYLVCTFSSQVCRVAYELMQTLHPDASNYFHSLDDVYYYGGQTAHEQTAVLDHDPKPGSQEIELRVGDVVGIAGNHWDGFSKGTNRRTKQTGLYPSYKTKEIFPLVKYPTY
METNSFRVVDFATARAQELKLLREQVKSLGGKKQLFQSLPWHLRRRTMSHQTCRLPKKWKKKTQDIENKPSIGKNKCRKYRRKVKYLRENLKSRLSRQNRLETHLWFAKRFHMIPYFGYQVPWCSVDRKERSAYRALRDRVVIYDASLVDWILLEDTQLNIVKGLFKVLETEQEKKLVEQPEFLLGKAVLHTFVERNEYNSEATILQVIWAPRNGLNDNEICKVLVCIPFLGSHEARDTFIYSVFGQVFKRKTLALNRFHVLGPKSLAMIRRCFQIKEEDGSYLRKEENGMPNQVDNTPGFHMGFPHFCPFSERQKDASCDWLEDFERWMIEETWNSNVAKESCQIPVVLISRPFQSSSGNSIGRWDILIPSGLGASFLHAARHMGAQAIGLKEYRKIFFECEKLHFPEDFPQSTFFKDIVVRNACENLEALFKKPPAKRGSNQLPFSVFPPLWNQIGKSPMEAVPIWHSMKNRLLQIANYCDSSQALSLMQHLKSCSYWSEDALWKNPILRNLDYETLVPVFIELIGKGKVSSYAPFFLPGDQDASLFSTFKKSSQMQGRKLVGYITQTSYSFAKGCICCIGYIFSIHQTGEWQPIIVPRTIDFAEFIPAKCRKLNTEFLFDF
MAFLGLRTGGGGGGSGANAGATTGSTPTSQRGGRTGPEAGSGRVRAVVDSPTGSSAAAASPGAGRGAAERQAFAIIEERQRIRKRAAGNERTEENLDTSNTEQSDGSGYILGPVVATYIRGRFLGKGGFAKCYEMTDARTQRVYAGKIIDKSTVTKLRARQKLRSEIQIHGSLRHPHIVRFEHFFEDEDHVYILLELCDAQSMMELLKRRKRLTEPECRYFMMQILEAVEYMHRNRVIHRDIKLGNLFLTSDLQIKIGDFGLAAKLEYDNERKRTMCGTPNYIAPEILCGKNGHSYEVDIWSLGVVLYTMLIGKPPFETADVKTTYKRIKANIYTFPSQVQISRPARDLIVSILNAAPEGRPQLSDIWCSEFMQGPVPRCLPRKALDEEPTLAEIGLDFASGAVQAAGMRYHDSADGATGPRFPSAAQSVQQQACSSTSARERNLPAVQGITQKGTFPRNPFTKKHTGTGPVAALEKPHAGSAPGNALGVVHLLERMELGTAEAPAHTTAERMHTDGSANLTPMSGARACAMPPPACESASRHDRQIIAAAGNDAGGHWDAADMDEEERGMLRRAQHELATSFARLPPEAMIPTSAARSASPSEVLGPPGARSGAQSRSSASSAACAQAGDQRGACGGGVLASPFQIADPTRTVHMGDLPADCKTTPPEVWICKWVDYTSKYGVGYQLSNGDYGVYFNDATKIMLHAGGDASAIEYVERKRLAFGSYDDWQIFTWNDHRESLRKKVTLLRHFRQHLDEHQPPGQEPPVAQGTVPGSAGAAAAVQRPIYLKRWMRTRHAMIFRLSNRVIQVDFFDTTQLVLSAGHGIVTYRDKLGRRIQLRLHAIPNCPELVKRLRYLRDILGHLTQQQQQQQQQPVPPAQV
MPTFYLALHGGQTYHLIVDTDSLGNPSLSVIPSNPYQEQLSDTPLIPLTIFVGENTGVPPPLPPPPPPPPPPPPPPPPPPPPPPPPPPSPPPPPPPPPPPQRRDAWTQEPSPLDRDPLGYDVGHGPLASAMRMLWMANYIVRQSRGDRGLILPQGPQTAPQARLVQPHVPPLRPTAPTILSPLSQPRLTPPQPLMMPPRPTPPTPLPPATLTVPPRPTRPTTLPPTPLLTVLQRPTELQPTPSPPRMHLPVLHVPDQSMHPLTHQSTPNDPDSPEPRSPTVFYNIPPMPLPPSQLPPPAAPAQPPPGVINDQQLHHLPSGPPWWPPICDPPQPSKTQGQSRGQSRGRGRGRGRGRGKGKSRDKQRKPGGPWRPEPNTSSPSMPELSPVLGLHQGQGAGDSPTPGPSNAAPVCRNSHTATPNVSPIHEPESHNSPEAPILFPDDWYPPSIDPADLDESWDYIFETTESPSSDEDYVEGPSKRPRPSIQ
MRILSVSRGLPTALLVTLLVSVSFCYADDKTVEVVGLGECADCKESNIQTSQAFSGLQVTVDCKTSEGHLQRRGVGELDKEGKFKVNLPKEMLEDGKLKEECYAQLHSASFAPCPAHGGIESMKIIFESKTEEKHTFSTNGKLKFSAQVCTSAFLWSHPWKKYLPPLTPHPWKKYLPPLTPHPWKKYFPHPWKKSPVYMPPVYSSPPTPVYTKPPTPVYTKPPTPVYTKPPTPVYTKPPTPVYTKPPTPVYSKPPTPVYTHPPTPVYTKPPTPVYTPKPVYKHPPKPVYSHPPTPVYTHPPKPVYTHPPTPVYTHPPKPVYTHPPTPVYTHPPKPVYSHPPTPVYTHPPKPVYTHPPTPKYSKPPTPVYTKPPTPVYTHPPTPVYTKPPTPVYTHPPTPVYTHPPTPVYSHPPIYKKPCPPIVPLPKLPPKYFHHPKVPKIPKKFFPHPKVPKIPKKFYPHPKLTFPPLPPYHP
MATILRRSILHRHPFHTLPSLSTSSPAPAPAPAPTPTPTPTSTPTPSPSRFLRHCKDTPPESSDHLPFLRFPQTRISTIRNSGLRVITQSSLSSRTATVGVWIDAGSRYEAPGTNGTAHFLEHMLFKGTRRRTARGLEEEIENMGARLNAYTSREQTTFYANVLEADVNAAIDVLADILQNSRFSENAILRERAVILREMEEVHSQTEELIFDHLHSAAFQQSPLGNTILGFPENIRTISKVDLLEYITTHYSGSRMVISAAGAIRHEDIVNQVKRLFNRLNPDPTTVAQLVRKDPSVFTAAETRVVNDDMSIAHFAVAFKGASWTDPYSIPLMVIQSLLGSWNKSVGVGNCSGSELARRVGTHDLAESIMAFNTNYQDVGLFGIYATAMVNSLFFSIVCY
MAESECTGTEEPWRVLEFYSGIGGMRYSLMKAGVNAQVVEAFDINDKANDVYQHNFGHRPYQGNIQSLTDADLDSYWAHVWLLSPPCQPYTRQGLQKHSADARAFSFINILELIPRMSQPPCMLFVENVVGFEAKRKPLSFQCQLFTNQLLWSPSILFGNDENMETGGHDQPQENWDKLIESCQPIEKFLEFTISSDQVDMETNSLVITDVSTNGLETSKKLVEQDVFDFSSIDQFVVPLSLIERWGSAMDIVYPDSKRCCCFTKSYYRYVKGTGSLLATVQPKKKGKASSLKEQRLRYFTPRERPNQRKMKFLFKSSSLFQTFLPRSFPSPKYLCSQPQTPLPLNPNPNTNFPEKITSDSHFPSKPISDSDFPGYPTLPRSKDPHLTSSLQQDGSLSVTHVINTLLTHKEDPKSALNYFKSIEYRRGFVRGVDVLCVLLHILAGSPQTYKQVACLLNRFVSGDSGPAPVVFLDHLIDSAKKFDFELDSRVYNYLLNSYVRVDKFDYALDCFDGMIERNIEVSLRFMNILLTALVKRNLIDKARELYYKMVSIGVTGDSVTVYLMMRAFLKEGNPWEAEKFFKEAKARGTELDAAAYIIAIQAACQKPDLVMAGELLREVRDRGWVPSEFTFTTVILAFLKEGNLVEALRLKDEMLTCWKRLNIVVATSLMKGYCKKGDVDSALELFDKIKEDGLSPNKVTFAVLIEWCCRNGNVKKAYELYTEMKLMHIQPTVFIVNSLIRGFLEARSLKEASSLFDEAVESGIANVFTFNVFLHHFCNDGKVNEACTLWQRMVANGLEPSYVSYNDMILAHCKAGNMDMAHNVFLEMLNQGIKPTVTTYSILMDGHFRKGDAERALNLFDEMVNVNIAPSDFTFNIIINGLTKVGRTSVAKEMLKKFVDKGFVPMCMTYNSIINGFIKEDSINSALAAYREMCEDGVSPNVVTYTILIDGFCKSNNIDLALKMYSEMKSRGLQLDIPAFGALINGLCKNTNMDRACELFSELQQIGLSPNIHVYNSLIRGFRNVNNMEAALDLHKKMINEGIPLDLQTYTSLIDGLLRDGKLLLASDLYSEMRAKDIVPDKITCTVLLNGLCNKRQLENAKNILEEMNRKGLTPNSLIYNTLIAGHFKEGNLEEALRLHNEMLDRGLVPDDTTYDILVNGHAKGGDFLSGVSSA
MVFAKIYTYPGNYRVQRAKVAAELNGLEVVDVESFKMGVTNREPEFLAKFPQGKVPALETPDGFCLAENIAICRFIAESGPAADQLNGADIRTKAKINEWVAFCEAHIAVPMNFVAGVTVYKYIPQEEGTFGLMVSQFEKGVQRVETALAGGKEYLVGEQVTLADIMVFGALSFSLSFLFDEEKRSKVPETVRYLKALSEQPAFKNAFGELKI
SHSSTFCFNGEDHTLGNSLRFLLNKDPRVVFCGYSVPHPSENKVNVRVQTTGAPAKEVFKDALLDMVAICEHVSTTMDSAVERFKANEQRPE
MRLEAYMPGNDLSPTESVCAADQTTTAAPTTTVATTTAPPAPTPPGAPEPGTYSVLNKNGTCLLAHMGLQLSISYLSRSQNKTIRSLVNLSPNVTNTTGSCEASTATLSLTQQTTVLNFTFTLNSTNNKYHLSGLSLQADWADMAAAFSASNASLSYLRSTLGHSYRCNLEQVLAVTPAFSLNTFSLQVQPFGVTANKFAAAEECQADQDQMVIPIIVGSSLAGLVLIVLIAYLIGRKRSHAGYQTI
MASPPPFDICGDLDDDPTPPAPTPLAAPTPNGLNDRLLRLTRTHQRGPSQNPNPNPNPNPKPPPPPPPQEPEPAKVKLAGRRRLCKLSTAGDESAGDDDSIRDILDDLTTRLDSLSVDRPTARPRPHVSPLPCALHADPDPSQSQLNDGTKPSSSFVDCDDDDDDAGGAYGGFGVKEEVTRKVFKASSSSFGGRGNDDKMKAKGAYAFDTVSRKTTTESKASKFFGDYDDEDDINQDAENGKENHADDVGWEKTEDFKMEPTGTGVTRKPYNLPGRIFNMLYPHQREGLRWLWVLHCRGTGGILGDDMGLGKTMQVSAFLAGLFHSRLIKRVLVVAPKTLLTHWTKELSVVGLKDKIRDYSGPNANARNYELKYAFKEGGILLTTYDIVRNNFKMIKGNFTNDFDDEEETLWNYVILDEGHIIKNPKTQRAQSLFEIPCVHRIVISGTPIQNNLKEMWALFYFCCPEVLGDKEQFKARYEHAIIQGNDKNATNRQKHVGSNVAKELRERIKPYFLRRMKNEVFLDSGTGEDKKLAKKNELIIWLKLTSCQRQLYEAFLNSELVHSSMQGSPLAAITILKKICDHPLLLTKKAAEGVLEGMDAMLNNQEMGMVEKMAMNLADMAHDDDDVELQVGQDVSCKLSFMMSLLQNLVSEGHNVLIFSQTRKMLNIIQEAIILEGYKFLRIDGTTKISERERIVKDFQEGPGAPIFLLTTQVGGLGLTLTKAARVIVVDPAWNPSTDNQSVDRAYRIGQMKDVIVYRLMTSGTIEEKIYKLQVFKGALFRTATEHKEQTRYFSKRDIQELFSLPEQGFDVSLTQKQLQEEHGQQLVMDDSLRKHIQFLEQQGIAGVSHHSLLFSKTAILPTLNDNDGLDSNRRAMPMAKHYYKGASSDYVANGAAYAMKPKEFIARTYSPNSTSTESPEEIKAKINRLSQTLANTVLVAKLPDRGDKIRRQINELDEKLTVIESSPEPLERKGPTEYSCQSKQARTLKDWESLKEEEEAGGRARGEGRKGSELNSTPFRLNSTSSTLVVFKVPSTFTTGRGALAAAAANGRFVPMAPTSQPQPQQEVEVEVDEDEELVNMVVEAGVGAIKMKMKIPRRVLGSLYPHQRDGLAWLWALHCTATGGILGDDMGLGKTIQEGGILLTSYHIVRNNYMLLRGNGNGNNVDNNEEEPLWDYVILDEGHIVKNTKTQRAQSLFQIPSAHRIVLTGTPIQNKLKRRLYEAFLNKDPVRSQTGALKGSSLEASTILRKICDHPLLLTKRDTDDFLEEMGAMLNNRDMCMVERILEDNLYADKRLQIVQGASCKIAFILPLLRNLVEEGHYVLIFSQTRVMLNLIQDAVSIEGHKFLRIDGTTKISERKKILKDFQEGLDSPILLLTSHVGGLGNTLTKADRVIVVDPAWNPSIDNQSVDHAYRIGQTKDVIVYRLVTCGTIEEKIYKQQIFKGGLFRTATECKEQPQFYNQDLYLQNEQEYSSLPPHGFDASLTQHKMQVENGQQLVMDESLKKHIQFLEQQGIAGVNRHGVLFCKTETTATLGDDGAINRKVRDIMVRRCYAPWEHICRDVEKKSLIDQVKEMSKKMDGLGDTMGRIVALEEEYAAELIGMLHENRWERSHLEKIRMQIDDLHEEHMAKFDEMLERIKRMELADEGELIAKFGEMVERMRQRCDMDRLSLPLLSSTLVA
MGNREMEELIPLVNRLQDAFSALGQSCLLELPQIAVVGGQSAGKSSVLENFVGRDFLPRGSGIVTRRPLVLQLVTSKAEYAEFLHCKGKKFTDFDEVRHEIEAETDRVTGMNKGISSIPINLRVYSPHVLNLTLIDLPGITKVPVGDQPPDIEYQIREMIMQFITRENCLILAVTPANTDLANSDALKLAKEVDPQGLRTIGVITKLDLMDEGTDARDVLENKLLPLRRGYVGVVNRSQKDIDGKKDIKAAMLAERKFFLSHPAYRHIADRMGTPHLQKVLNQQLTNHIRDTLPNFRSKLQGQLLSIEHEVEAYKNFKPEDPTRKTKALLQMVQQFAVDFEKRIEGSGDQVDTLELSGGAKINRIFHERFPFEIVKMEFNEKELRREISYAIKNIHGIRTGLFTPDMAFEAIVKKQIVKLKGPSLKSVDLVIQELINTVKKCTKKLANFPRLCEETERIVANHIREREGKTKDQVLLLIDIQVSYINTNHEDFIGFANAQQRSSQVHKKNTIGNQVIRKGWLTISNIGIMKGGSKGYWFVLTAESLSWYKDDENTW
MRSNGTITTPERPYRPWWKAEQVQQALERGTVVAGELRVNAKQPGEAFVRSVHHKRDIFIQREQLRNRALDGDLVAVLVKTRPRRNSNSAAVPVAVQDSCSEPSTSDGSSLGASAELERDKALGTLPLGQPRTHLEPAEGPEPEHLCGRVVAVLERHRPRYIFGRVERHDSLLCLSPDDRRLPRFQIELVGFCARARERLYRSVGHLAVATFTGRWHTHDTFPRCALLRLWDESDDLAAGMSLIRYKFSVPPATASCWIPLSKAVAWDASAAGTAWDACSKSHNIRDWRDAVRAFTIDPETSRDLDDALSVRWDPDANGYRVGIHIADVSAYVQTGTLLDEEAARRGTSFYFMDHAVPMLPPALSEDLCSLLPGRDRRTVSVEILLTTDGTVQGEPWIGRGLIRSCAKLSYQQVQRILRDRDPSQVSDPLIADVHLLYRLAMQRRQQRRARGALLQFQRQLSLERVRAIRSFANLKKTGEPDGAHWLVEEFMLLANEQIARFLQRHCPREALLRRHPPFDKTLVERITQWATKRGLAFTASDTQALQTSLDALADTAPIAMIVLRNKLTKAMATAEYICAGAFDDAAAYRHTALDLDVYTHFTSPIRRYADIIVHRQVLSVLDAPSEARSGSQKPVAQQVEAVSAIAAHCNQRKKDADAAESAAAWLHLAQELQVEPLECDAIIGGFPNSCRCLDVYVPVLDLEVVLDFTRDLGASVCLQTRDPVTGLEELELEWPVHILRPYGLDEARTSFIVGLGKSSGTHPAASLVSEAWTIRVRLRELDTCRVLVSGETRPYVHARVQLILDRCSPADAQRYVLRVASVPCLLTESDHDLLD
MNEQTSSSLLSLLLPAVGGWGGRNRKRGRMGGGASCAPTGEDPSRACAHTHSFPDQRGPTARMRTHALLPRPARTHRAHAHTPTPSPTSEDPPRACAHTHPLPFLAPTGEEPSRACARPTSLPPPPPALSPGAPPSSRSPFHRPARTHQAHAHTPTHPSLLPLLPPPTDRRGTRAHAHDSPLPPPATGEDPPRARAYTHPSLPDRRGPTARMRTHPLLPRPARTHRAHAHTLTPPSPTGEEPPRACAHTHPSSLPDRRGLSAHADDAPLPPPPPTGEEPPRACAHPPTSPSLRDRRGAIAHAHDAPLPPPATGEEPPRMRTTHPSLLPHRPARSHHAHARTHSPPPPSATGEEPSRMRTTHPSLRPRPARTHRAHAHTVTPPSPTGEEPPRACAHLPTPSPSATGEEPSRMRTTHPSLRPRPARSLRACARRTPPPLPQRRARSHRKLGVGGRGGLCRALPVRRTCRSHLAPHALPAAPLSKKGLMGKRKDEHFQEAGNHKRPRQESENESDTELDEDKYLRSLSSTASNSQATSGEVGIIESIQLKNFMCHSMLGPFKFGPNVNFVIGNNGSGKSAVLTALIVGLGGKAIATNRGSSLKGFVKDGENSADVLITLRNRGGDAYKPQVFGDSITVHQHITVEGNRSYKLKSKTGSLVSCKKEELIAILDHFNIQVDNPVSVLTQEMSKSFLQTKNEGDKYKFFMKATQLEQMRDDYSYIMEKKARTHDQIEQGGECLLELKRNCVEKEELFKSIVALSELKVKLENLKHEMAWAVVGEIEKQTKEMRSIIKEEESRNMRYNQKLLDCEARVNEAEEKYKKIQDDLEKITEGAVALEPEYTKLKADVRAKNQAYNTAELFYKCSLNEYSTLEKDGEQLMKRIEELKNSADQISEPEKLERQRKIFQLKEKSKILCNEEQSVGQDINQFKQAIIKYKEEQSKLKREELAVKQKMGLQQRQIKELKDSKNDQLKRFGAHIPSLLKAIEDAYKQGQFTQKPIGPLGACIHLRDPELALAIESCLKGLLLAFCCHNHRDEQTLQALMRKFCPPGSRPQIIVSEFRSEMYDVRPRAVYHPNHPTVLTALDMDNAVVANSLIDMRGIETILLIKNNSEARTIMQTQKPPKNCREAFTALGDQVFEKRYYSGEFSRPRFLSRDVETEISHLEKDVANKMAELLTFQQRMHSIENDIKQNEDHLRNFSQHLRDLKIKRCTVDAEIKDLENVEELQSVDISTLEEEAQENRTKMAQVKQNMQQRKCKMEDLKKQKMEAELKCEEIKRKIHLVSETAEPLKEDLSQADSEVDNQKRYRDHYNEKWKEHMASLKRKEEDLAAKEKELEVKISQAKQICSERKEVNRTARSIDMEIIRLREKINSESNRQGNREEILKCLTLRCKFYFDSLLAQRAYSGKMSFDHRKETLAISVQPGEGNKAILNDMRALSGGERSFSTVCFILSLWSITESPFRCLDEFDVYMDMVNRRISMDMMLKMADSQRFRQFILLTPQSMSSLPSANLIRILKMPDPERGQSILPFRPTNQEEEEEED
MGVHSSRHSQYSLPQVPAIIAASTPISCKIKALRAKTNTYIKTPVRGEEPVFIVTGRKEDVEMAKREILSAAEHFSLIRASRGKAGGLPGAAQGPPNLPGQTTIQVRVPYRVVGLVVGPKGATIKRIQQRTHTYIVTPGRDKEPVFAVTGMPENVDRAREEIEAHITLRTGAFADSGPDSDFHANGTDVCLDLLGAATGLWAKAPHPGRRPPTATAPVGLRGDSALGAPDAYYAGARAGPPGPDPGPASPYSSSGSGGFTFPGDSTGTPAPEDCDFGFDFLALDLTVPTAATIWAPFERVPPPLPTFSSCAAVNGTPGPPPAARRGDSQRPSCNTPVPAE
MDSEIKNIKKWNIMYPIYINSKKTLAEGRRICVTKACENPTVTEISDCCNYLKIPCAIEVCFFVDLSLVSLII
MVIEGRVDQDVETKVEDMVAMVEYIMAAMKEKILAVVTMVVVGTMILEIIMDNSSQIIDQQRGAFSMVVLMDMNVVVEVVDMIRPRAARGPPVPGENIFLSAPNLIGYAQIVFTIISFYFMLCCPLTASSFYLLSGFLDAFDGHAARVLNQGSGFGAMLDMRADCCSTMCLLVNLALLYPHATLLFQLNVSLDVASXWLHLHSSVVRGSESHKMINLSGNPVLCIYYTSRPALFILGAGNEPFYCLLLRHVILGTSPTPVISQGPLAGFVGLFRMCLWIXHLITAACNMAALDAADHAKKT
MTGYKVANGNGHSNGNGNTKGTNGTNGHSNGHKSADYTAQENPTMCSRDCCSGPGGSNRGNTCSDKKGAKAGSLTGEKIIPTPQSLLGNGKIQCELTHEELRALRVLNEDTYPYEVIEEIADFITKGSGMRPKIGIICGSGLGSLADMIQDPKIFEYEKIPNFPVSTVEGHAGRLVVGTLEGATVMAMQGRFHFYEGYPLAKCSMPVRVMKLCGVEYLFATNAAGGINPRFAVGDIMLMHDHVNMLGFAGNSPLQGPNDPRFGPRFPALVNSYNKDLINKAIEIAKAMGIESNIHVGVYSCLGGPNYETIAELKALRMMGVDAVGMSTVHEVITARHCDMKVFAFSLITNKCATEYSDKKDDEANHDEVMAVAKNRQKACCELVSRLIREIHLASA
MGRYRSRSRSLSRSCSPVRHKRHDEPRDRRRERRSPGPSGLLVRNIPLSARPEDLRVPFERYGPIRDVYLPKNYHTGEPRGFGFVKFRYAEDAAEAKAHLNNTVIGGRDIRIVFAEDNRKTPKEMRKVLRTSGPSARGSYRRQSPPSRRYHSYSRSASPARRDSRDRDHEKNHDDDYYSPRRSRSKSRSISPRDDRNCRSKGRSSRQSRPMSRSNSPCIQKKGRFSMSPRDNSQIAHDVDSTPRRLKSPGRNGGSSARSPSRSYSR
MSSNKMEQSLDDILKASKTSRRGRAGRRSGAGRPATAPAPVGGVSKSTKQGKQAKATPTAPAASLSGETKIMVSNLPRDIDQVQLQEYFVSAVGVGRPKKVLLQYDAAGRSVGSATVIFNRHDQATKATAALDGVKIDGRPVRVEILVSASAIPATTRSTSLADRVTQAKKDKPKPATAEKAAAGAARGRGQTRGRGKGRGGRDARPKKKTVEELDAEMADYFPGGETSNAANGVEVAQVTAGGDTAMDDEML
MPLFGNTFSPKKIPPRKSASLSSLHTLDRSTREIELGLEYGPPVMNIGGQVLKFEEGQWITEYHLMEKEVEEVKTQHRRKK
MAAGVLPFVRGVDFTKYNFKNLFSYIPYKTRNMSGLRWLSLNRTEMCYLPEELASLKKLEEIRVSRNELNSLHGDLGGLPQLKSINASHNHLKDASIPTDIFKLEDLSVLDLSHNQLTAVPQDLENCKTLLVLNMSHNQIESIPPQLFINLTDLLHLDWSNNNLETLPPQLRRLVHLKILVLNDNPLLHVQLRQLPSMVALTTLHLRNTQRNISNFPSNLDMLKSLTDIDLSCNELSRLPESLYMLSTLERLNLSNNEIQELSLLIDTWTKMQTLNLTNNLLTSLPTSLCKLQSLRCLFISDNKLDFEGIPASIGKLGCLEVFCADGNNLELMPESLCRCNKLRKLILSDNRLVTLPDSIHLLPDLKILDVRGNPNLVMPPKPVPVKEDANKVYNIDFSLNNQLRKIGVVPPGGAEQQTVSTKDHAARRLRLRRRHEAADSKAQKVLQGMSDVAHDKNVSGDLQDDESNAEMIKAGKKWNESLNKPDLDYSEIFSEEIGQFPGLTIWQIENFYPVHIEDVTYYGKFYVGDCYIILHTLMDESGNLSWVIYYWIGQDSSIDKKACSAIHAVNLRNMLGADGRTIREEMGDESDEFLEMFNNDIAYIEGGNASGFYSVEQTVYPTRLYALWGQRTVTPYPVPLETSSLNPEEVLILDHGMNIFVWVGANAKGVKRSKARLIAEKINKDERKNNAEIVMSYQGYEEGDFWEIFGGIPDEIVPSDLSVFRSSKPRLYKVNLGMGYLELPQVRYQLAMEHQTKPDPELTPRQRLLKSLLNTKNVYILDCHTDVFVWTGRKSPRLVRAAAMKLAHEISTMIHRPSFAIVSKQLEGTESVLFKSRFIGWTDVIKVDYTREDEKVIVQQDARENKIDLSAIFLPRQQSMPDAEALQLMEEWNEDLDVMQGFVLDGKKFVSLPQEEFGKFHSKDCYVFLCRYWVPSDAPAEEEEDEDEDQEDDIQCVVYFWQGHEATNMGWLTFTFTLQKKFEALFPGKLEVVKMKQQQENLKFLSHFHQKFIITNGSRKDVANIRSGKQEFYQIRSNGGMLTTRCVEIEPNPKLLNSEFCFILKVPFNNADSSGIVYGWIGRIANINEARLMEDMISTLFGDEYSVQILNEGEEPENFFWVGLGGKCETYEEDADYLHHVRLFRCSNEKGFFSVSEKCTDFCQDDLADDDIMMLDNGQVVFMWVGHQTSQVEVKLGLKTVSVYIQHLKSKGIKRRLKLVRKGNEAWDFTKCFHAWVPFDKP
MLRTRLQQFCLHPQPSCPMPGEAEQPPCVRGTAKGDTEGDRGCWQERGSREVQSCHQLWDAPASKPGEQEAQTGLLGGKPSGSCQRDLRGLNGDAPQPPLNGSSLALAEEPAAPSKCPGSAPELPPAADSPTGNPSQEWKVVKIQRVLINPDFEPRKTGLSRSASLSEKELKEAKARSQRIAAQLTTAPGPSSKGVLLFHRRRQRVEGLTGAGHGGGLPLSPAPQPPQGAMEESQRQGMKPEPEQPGKAGEGMLANASPCQELPAEAQQVPLSVYLKENMASATTNGVQEQAASGMERGLEGLGNAAAPAGPNTAALVLPRSPEEGKNVQVPGEVPGEVPGEMPSEVPSAPAGTATGMAPPAGQQQNGTQGRQYYEVHLTLAKPKPVKNRTARPFGTQASPASAQPAEEPPAPELPPPPTYAETLSSPPPLTRVRSPPAYSALYPSQEQKMLPDPLLACGVSGPNPLPKTGILEESAARRASRKSMFTFLEKPKLSPNPDLLDLVQSADSRKKQKEQGEPSAEDEPFALGAEAANFVPNSTARAVQHLPPAEDAPAWSSCLKSPTIQPKKKPQPSHILTEARGKGAELFARRQSRMEKFIIEAPSQPELLRSPSPTMSLPPSWKYDNNAYLSPMVSRRPSKSPCRPSKTPPASLYGNNLTENEVSQKELEISRHQPYQLQSSLFILSPSKGPARSMPQEVPPPRPSLPDSYPYPQQASCPTSPLPRSPVWHPPVVPSSGQPVASPFPGAAGALALPHESRASAGAPAEALPASPCRLPPRAKVGFQAPRPSYSTRNAGIEPQDRRSSLPASPTWTPRLARRPGSLDGWASPASVPELDEGPPRSPPWSERSLSPLRQDAEPRASRQMQARLARNIINAARRKSSSPKGGGPESCRPFTPISAGPPSLPQSPRLGPRAPQAASGVLGSLGSPSPPHKSPLRSPRAGSPQCCASPGMPRAAWAEGRRLLLPSSASSCPVARLSPGPKSPLPSPVVAGRSPAKRCTSRSPTDSDVSLDSEDSGTKSPGIHSFNLCPRGWTGSLRLKTGALPSGAPCTS
MFAQQKVTLPKGRHKIIILDEADSMTDGAQQALRRTMEIYSKTTRFALACNASDKIIEPIQSRCAVLRYTKLTDAQILARLMNVIEKERVPYTDDGLEAIIFTAQGDMRQALNNLQSTFSGFGFINSENVFKVCDEPHPLLVKEMIQHCVNANIDEAYKILAHLWHLGYSPEDIIGNIFRVCKTFQMAEYLKLEFIKEIGYTHMKIAEGVNSLLQMAGLLARLCQKTMAPVAS
MGTDRDPGDQKHPTTSQQPRDSKMQLAKVLLPDGVQKEFEVNKNSEGEALFRQVTRDLSIEEREYFSLCFYDKDEGTRHWLYNDKNIAKQIKGLPWEFSFEVKFYPTTPTTIVDDHARYYVFLQLRRDLLTGRLPATADTHSLLGSFVAQIEFGDAPAEMTDAYEQFIVASKLVPSAQANPETYKKIVDLHREMRGQTPSEAENQFLDHCKHLALYGIHLFKAISDKDKKPVDVGIGAAGINIYQDEQKTHSFSWQNIIKIGYRRTYFSIKLKAGTVEKNEKTLYFKLPNHVAAKRTWKCAVEHHTFFRLIQPEDKTHKSFFNFGSQRFRYQGRTQFQTKIASQMFDKPSTVDRAPSAMSQPIATAENQKLQTLNLTDSELEQRQFERYRRALTPKSYTSSRQDDDAVSTATFAKYSRPSTLLVVSTSGHHQQSPHELSYSPRGDDSSNYSSAAYYMSERSSLRTPSSAYYPPSEYTSPTSPVYFEGQHHGEYHVQMRQTASTSATGPSNSGARRNLFGRASDARSSQASRDSVRLVSFHEPVDPNEPIPNTYPYSELPQIPIERIVHVYHEGHYDRLSPRRQQRPELPYGFGNYTPRNGVSHVDNLQPDGEMDQQPIRFYVDVRHSGASRRNLAKRLSHPGKEDIKEQIDPKDYYFSASLASDPIHRTELSREVQPANIQQYTRRYHHGDSIHKPDTPQYRLITHVHPLAVTNRDGRDGQSSSNLNATISQREQVVSTKVRRESPDADRRVRLSASVDRSGNLTDTTEEMTRSTNEAATPTTVVTTRIVEKKGKGKKNNQKIPPSSNKTDHASFEGQEKRSRFGGFFTKKTSQTLSGYPESTSQFTGELDATHRDDDLEPSTFSHSNKSQQYSSKQDKTIITSVESKSDSGNKKRLMAVESPEVPKKYRLIARIRHEGDEDVVEKPEKYSFVTDSHSGMLEETYRQKELDQIPISSHAAVYHHGKSWSIQRQSTLSQDRSKISSLGADDANLSKKKEVRLIARIESKTEEVAHKKHKKEGSSVFGFFNRPTKLPAGTEYPEKSNVFTGDLDTTGRTSDLEQHPFQHGTHPAYSPKNVEAYQPSENSNGESKTDIPAAYGFPSTSYDGPLETTSLERDLQHVTIAAHSNVYHHGDSSRIEKHASPVATPEKKQKKVKSPKKEKVDVPAEPEKKEIRLIARVRTEPEAEIVDVPVVKETKEKKGDSKSKLPTFGFFSKTTKTTKTTGYPETSEAYTGELDTTDRTHDFEGTSFEHGEHPAYSPKQTVIEAIETPAEPEKKRYRLIARFRHEGDEDVVEKPDPYQIATTLYDGPLDEISRETDLDHAPIADHANVYHHGDSSRIEKHASPVATLEKKQKKVKSPKKEKVDVPAEPEKKEIRLIARVRTEPEAEIVDVPVVKETKEKKGDSKSKLPTFGFFSKTTKTTKTTGYPETSEAYTGELDTTDRTHDLEGTSFEHGEHPAYSPKQTVIEAIETPAEPEKKRYRLIARFRHEGDEDVVEKPDPYQIATTLYDGPLDEISRETDLDHTPIADHANVYHHGDSSRIEKHASPVATPEKKQKKVKSPKKEKVDVPAEPEKKEIRLIARVRTEPEAEIVDVPVVKETKEKKGDSKSKLPTFGFFSKTTKTTKTTGYPETSEAYTEELDTTDRIHDLEGTSFEHGEHSAYSPKQTVIETIETPAEPEKKRYRLIARFRHEGDEDVVEKPDPYQIATTLYDGPLDEISRETDLDHAPIADHANVYHHGDSSRIEKHASPVATLEKKQKKVKSPKKEKVDVPAEPEKKEIRLIARVRTEPEAEIVDVPVVKETKEKKGDSKSKLPTFGFFSKTTKTTKTTGYPETSEAYTGELDTTDRIHDLEGTSFEHGEHPAYSPKQTVIETIETPAEPEKKRYRLIARFRHEGDEDVVEKPDPYQIATTLYDGPLDEISRETDLDHTPIADHANVYHHGDSSRIEKHASPVATLEKKQKKVKSPKKEKVDVPAEPEKKEIRLIARVRTEPEAEIVDVPVVKETKEKKGDSKSKLPTFGFFSKTTKTTKTTGYPETSEAYTGELDTTDRTHDLEGTSFEHGEHPAYSPKQTVIEAIETPAEPEKKRYRLIARFRHEGDEDVVEKPDPYQIATTLYDGPLDEISRETDLDHAPIADHANVYHHGDSSRIEKHASPVATLEKKQKKVKSPKKEKVDVPAEPEKKEIRLIARVRTEPEAEIVDVPVVKETKEKKGDSKSKLPTFGFFSKTTKTTKTTGYPETSEAYTGELDTTDRIHDLEGTSFEHGEHPAYSPKQTVIETIETPAEPEKKRYRLIARFRHEGDEDVVEKPDPYQIATTLYDGPLDEISRETDLDHTPIADHANVYHHGDSSRIEKHASPVATLEKKQKKVKSPKKEKVDVPAEPEKKEIRLIARVRTEPEAEIVDVPVVKETKEKKGDSKSKLPTFGFFSKTTKTTKTTGYPETSEAYTGELDTTDRTHDLEGTSFEHGEHPAYSPKQTVIEAIETPAEPEKKRYRLIARFRHEGDEDVVEKPDPYQIATTLYDGPLDEISRETDLDHAPIADHANVYHHGDSSRIEKHASPVATLEKKQKKVKSPKKEKVDVPAEPEKKEIRLIARVRTEPEAEIVDVPVVKETKEKKGDSKSKLPTFGFFSKTTKTTKTTGYPETSEAYTGELDTTDRIHDLEGTSFEHGEHPAYSPKQTVIEAIETPAEPEKKRYRLIARFRHEGDEDVVEKPDPYQIATTLYDGPLDEISRETDLDHTPIADHANVYHHGDSSRIEKHASPVATPEKKQKKVKSPKKEKVDVPAEPEKKEIRLIARVRTEPEAEIVDVPVVKETKEKKGDSKSKLPTFGFFSKTTKTTKTTGYPETSEAYTGELDTTDRIHDLEGTSFEHGEHPAYSPKQTVIETIETPAEPEKKRYRLIARFRHEGDEDVVEKPDPYQIATTLYDGPLDEISRETDLDHTPIADHANVYHHGDSSRIEKHASPVATLEKKQKKVKSPKKEKVDVPAEPEKKEIRLIARVRTEPEAEIVDVPVVKETKEKKGDSKSKLPTFGFFSKTTKTTKTTGYPETSEAYTGELDTTDRTHDLEGTSFEHGEHPAYSPKQTVIEAIETPAEPEKKRYRLIARFRHEGDEDVVEKPDPYQIATTLYDGPLDEISRETDLDHTPIADHANVYHHGDSSRIEKHASPVATLEKKQKKVKSPKKEKVDVPAEPEKKEIRLIARVRTEPEAEIVDVPVVKETKEKKGDSKSKLPTFGFFSKTTKTTKTTGYPETSEAYTGELDTTDRTHDLEGTSFEHGEHPAFEASSTSITIEAFDPSHEKVIKKPSRFHWFSRWRHEGDEDVVEKPEGYILSSEIYEGPYDNMRPIGELELTPILDHSQVYHNGESGKLEKRSSKEKRIKTPSPERVEPSEIKLVARIQPLEHVEDSEISEKLSPVKDRSRAPSFSMFHRQSKQRGYPEISPLYEGNLDVTGRAAEVENTPIEVRSVPEYHPKQEVSAQHPESSQPNRFYRLIARWRHEGDEDEIEKPDAYKFVTEVYEGPLDDIRPVVELAQDPISDHSQVYHNGESWKAEKNIKPPKPVRNTKKGLSPEPIESEVHEIRLLTRVASSSEEPEEVDVIPAESTPVKPFRLRFLSIGKKSPTSPDSEFPECSPQYDGPVDLTSRSDELEVMPYLHGSVPPYSPKFTPVKKVDKADEERKKYTVIYRFRHEGEEDFADKPEAYGFSSDVYTGSLNEISRSSELEHAAIHDHSQVYHDGLSYKIDNKQKKSKDRTELEEPKTSRLVARVLPQQEASDSGSPKKDDKDKGFRFRFFSKASPKSSGYPEVSPTFEGPIDVTGRVESLEHVPLQSREFPTYSPRKSQEKPSEKSSERTVEPKRYHLIARIRHEGDEETVENPDTYGFASTSYDGPLEETSKSVDVEETPISVYSNVYHHGESIRVEKRQRKAKISAEPEKDDDQENVPPKSRFSFLRGGQKRVLSYPSTLYSGPLETTDRDLDLENIPLSIPVHGSSDQHARKYRLIARIRHAGDEDEVAAHKLHPVFYSFPAVQYSGILEKTALCKEVDEVPIGRFARVYHSGSSGGLIWNLLKNRNSRASKDMDEPKRKRKDQKDQKDIKLIARVLPMKKTPEKSDRFEKATKEEPLREAELVRSTQSEAQGNISTVSYIPSSLTYDVPRPARIEGYTYGGDCYVEIRHERRAEVHLEPVYVLQETNARSHAYLSTATAVFSGASTSAAAADSGANSSTNTTSHSLVLPSFAASVSEDETGIHHFSWTPLHMSPQPEKMSFLARLGFKRDKSNKKDKKKRKKGENETSGETSDSEHDEKREFAIVEFEPHAPTSPHEDQLPPKKPEHRTHKSPGRRVDEPMNEVTVVVTSSERPKELKNTKEVRHETREQQFRLTGDGYTSGFNPNDPSLMATIQRAERLNASSPRLEHAERTFTVRANAPLPVSFEESGQPYTTVSTWQETSDLPEQVEVYTDENGRQITRTVKSSQVKHTVQTQSFQNYIVDGDQVPVGVVDVERSREQLTPLGQKASSSTSSDVQNGGGENGGIVETQTRTMTYEAQGGENSAPPGWAEEGLGEYVSSKSVTQGNRTIETITYKTEKDGIVETHVEHRVTIHSDGDIDHDAELSQAILEATQMNPDMVVEKIEVRQETTQ
MSRDPMPKSSLNSPRLSTPLQTVQDFSQGETTKSMALCLGQVFSKDKTFRPRKRFEPGTQRFELYKKAQASLKSGLDLRKVVQLPEGENISDWIAVHVVDFFNRINLIYGTVSEYCTERTCPIMSGGLRYEYRWQDGDDYKKPTKLPALKYMNLLMDWIESLINNEDIFPTRVGVPFPKNFQQVCKKILSRLFRVFVHVYIHHFDSVCSMGAEAHINTCYKHYYYFISEFNLIDHSELEPLVNSMALGHTGQRCGETQEDEMPTEDRQRLSQGPSDFEKSQPVNIPDTSKRKKKKRTRATDSSTGTFDDLYKLTDEVLGQGAYAKVQGCISLQNGQEFAVKIIEKSAGHSRSRVFREVETLYQCQGNKNILELIQFFEDSSCFYLVFEKLRGGSILTHVLNRKHFDELEASKVVRDIAQALDFLHTKGIAHRDLKLENILCECTDQVSPVKICDFDLGSGVKLSSACTPITTPELTTPCGSAEYMAPEVVEVFTDEASFYDKRCDLWSLGVILYILLSGSPPFTGHCGTDCGWDRGETCRTCQSNLFESIQQGKYEFPDKDWAHITAAAKDLISKLLVRDATLRLSAAQVLKHPWVQGNAPERGLPTPRVLQREVRLAHLETR
MAETAANKSQSLAEEYHVSDKQEKTAVVEKPVEVKEVENPQEAGSVEAVVEKIVEETTPVAPAVAQESSEVSPPPAEESAEESTEEQSSGNVEDNSGNEDAAEKTPEIKLETAPADFRFPTTNQTRHCFTRYIEYHRCVAAKGEGASECDKFAKYYRSLCPGEWIDRWNEQRENGTFPGPL
MSVKEGAQRKWAALKEKLGPQDSDPTEANLESADPELCIRLLQMPSVVNYSGLRKRLEGSDGGWMVQFLEQSGLDLLLEALARLSGRGVARISDALLQLTCVSCVRAVMNSRQGIEYILSNQGYVRQLSQALDTSNVMVKKQVFELLAALCIYSPEGHALTLDALDHYKTVCSQQYRFSIVMNELSGSDNVPYVVTLLSVINAVILGPEDLRARTQLRNEFIGLQLLDVLARLRDLEDADLLIQLEAFEEAKAEDEEELLRVSGGVDMSSHQEVFASLFHKVSCSPVSAQLLSVLQGLLHLEPTLRSSQLLWEALESLVNRAVLLASDAQECTLEEVVERLLSVKGRPRPSPLVKAHKSVQANLDQSQRGSSLQNTTTPKPSVKGQQPAAAAACEPVDHAQSESILKVSQPRATEQQESIPLPPPPPPPPLLPVSSAEPPPPPPPPPLPSVGAKALPIAPPPPPMPGLGAMAPPAPPLPPPLPGSCEFLCPPPPSPLLGSAWVPSHRRVNPPTLRMKKLNWQKLPSNVAREHNSMWASLSSPDAEAVEPDFSSIERLFSFPAAKPKEPTTAATRARKEPKEITFLDAKKSLNLNIFLKQFKCSNEEVAAMIRAGDTTKFDVEVLKQLLKLLPEKHEIENLRAFTEERAKLASADHFYLLLLAIPCYQLRIECMLLCEGAAAVLDMVRPKAQLVLAACESLLTSRQLPIFCQLILRIGNFLNYGSHTGDADGFKISTLLKLTETKSQQNRVTLLHHVLEEAEKSHPDLLQLPRDLEQPSQAAGINLEIIRSETSSNLKKLLETERKVSASVEASWGGGFAGHSGRQWNGGGCAWAGSGAGCLAFTGVSLHPVATSNPAGDPVGSTRSPASEPGLDATTASESRGWDLVDAVTPDPQPTLEQSEEGGPRPLERRSSWYVDASDVLTTEDPQCPQPLEGAWPVTLGDAQDLKPLKFSSNQPPAAGSSRQDAKDRTSLAEADSTSEGLEDAVHSRGARPPAAGPGGDEDEDEEDTAPESALDTSLDKSFSEDAVTDSSGSGTLPRARGRASKGTGKRRKKRPSRSQEEVPPDSDDNKTKKLCVIQ
MVSFCATLIRQFRHRSAAAFQIAESAILANKSITLASSACSVNRGQLQFGIQIVREYSKASKMSTLPRVFFDMTADNEPLGRIVMELRSDVVPKTAENFRALCTGEKGFGYKGSIFHRVIPNFMCQGGDFTNHNGTGGKSIYGNKFPDENFELKHTGSGILSMANAGANTNGSQFFICTVKTAWLDNKHVVFGEVVEGLDVVKKIESYGSQSGKTSKKIIVANSGSL
MNPVANANRWNRLLQTAKPSQGLPLLIRSFSTEAEAPQVSSSDPFLQPPSTGLVYGRLSGITKHTLRTDILNLLEGCNLTLQDVKVDYNRSYFPVGMMVQFPSRYAFDHAIKVINKKGRLYKLDRADRSQWDPLRTYDGKTVLLQGLPRNALPEDVERFLAGCEFNSSNIQLTTRQAFPDPIRMALVHFPSQSQAMNAFITKNRGFCLNNQILVRVLH
MRHGLGLVYHSSFVDEEGITKACGCPLLPLKSHIKGPAPVSNKDRSDIVDEAITFFRANVFFRNFDIKSSADKLLIYLTLYINVALKRLEGCRTLAEGTKAIINLGLEKVPVPGEPGFPFGGLFALPPSQREAELFRNYLKQIREETSGRLLSFAMASHHRIHISCSSLRGFISFLISASLVICVAVPSYATEVNGTYATTYFHESSTSTLVCCLPSSEKLLIDYAMRKHGFPLDSVIYGSTIVPNIGSQEPCKQMELNLGSILSLRTLRRQLIGQGSHRQLASSIVFDIQANGPDQLRVHSCELVLIQRLQSGVFADPFELQHLVRRGVFVDVGVFGDTNLELPSAHSGQSVIEVHVSIDWDSILARQKRELEIAVELPLHARYPPIGEDSHATVEIVLSDSIICCKRGSIDDKECSWFGGAEATTSDVVQWRVPCGNECDVYMLHLDEKLAERG
MDSWVRFNTQSQGKERVLRAAQYACMLLGYTLHKSSVATDLQRTISELEAHMSLTRKLLRLGNSVEALQAAKTTIHLSDSVLRLCLTIGHLNRAMYFACDNVVWAGKIGIISKLDQQKWNHRSFRYYLFALILNVTRDVYELCLLLDCEDCYRITATPAVMWVWLRKRIHQIGTVLYNNPPLLLDLLKNGCDIFIPLDKLGIYQTGPGFVGTCGLLSSVLSIVTMLHPWLKLKP
MPWNLSSTDSPSEAHSRPPLTSQQSNSLPSTPYQHARNLSFHSRTPSPPHGSTSPRSTHSESIHLPPSLRKPFTGCKYETAMAFFRRRIPYTIGTDLLPEEKAGLKERLDSEDEKRLTQDMLDIYDRLLPSAESDDRRRQLVRKLEKLFNDQWPGRDIKVHVFGSSGNKLCSSDSDVDICITTTYKELEHVCLLAEVLAKHGMERVVCVSHAKVPIVKIWDPELRLACDMNVNNTLALENTRMVRTYVEIDDRVRPLAMIIKYWTKRRILNDAGLGGTLSSYTWICLIINFLQTRDPPVLPSLQARPHKKRTTADGLVCSFDDDLGSLTGFGRKNKQTLGELLFHFFRYYGHELDFEKYVISVREGKLISKEEKGWHLLQNNRLCVEEPFNTSRNLGNTADDTSFRGVHMELRRAFKAVSEGNLEDCCEQYEYPPEEERLWERPPPQPRPTLTAPPQPSRGGRGGGRGGRHSNQYTRGGHAGGRRASNNASNKPNGFRQANPNISATELSLQAQHAQYLLHDHLYQQIQILQAQEQELRLQLQNQALLTGRPPPVLIRQPFIQFPMPQQQQPQPDSAVDDSSRSRAGTHPPLNATLRPVYNNNATYLPIAVTPAQGGDTNPPSPSAATALPELRRTPRRQSVANGSPGRSLRAHSQPARPGNSPALQSFAPLYSVSQPVDSSHILKPRNNSGSPAEGDQNEDDHGFIPSSMPNVSRAAYLDENRPSEYMGYYLATSPQLQVYHQNAMLSPLSAPVGLALQNGSILPFVGAPQGYMSTLATTDSFGSPPESGVAPNSKVAASQPRATPRPVASHDRNGPLIVDGSVPLSEQRAPVSIEGFDHYGTMSHCTSNSDDRNTDTPASISDSYSQDYQDNSSVEIDQPMFFPRQAMDAPKLANAGDAWFNGHSEKPGLLSSRLQNLHVSHTEKMAEKSPKSSPEQFRGGQPRQDIADHDAYRSKQSPAERGSAPETHASSPNSKRRSNHADSSEKPNGVAHKAKAKHRHDNSHHSSGGSGDSKERHVAHPSRKTNGIAPAAHDSSSHHGNNGWQTTKKKQKKGAKSMEHRPGFHASAEPLPAEESLRKGG
MIVDPPSKLSIPLSTWRPTKQNVLRNDKNDYEVRLKANDSITFVGEYDLTVSSGLVTIAGATLHPASGVQTVYALPTQALPAVVARKASTVKFGSVTSSVHALSRYSPLFRGVGTKGEHGRSFSFLSYSNDDPRPLAPLEIDTDSRNAISRIVAKATGNGRSRIIAIGGKSTGKSTVNRLLCNTIVTWPEKPDLYYLDLDPGQPEFGPPGQLSLVKLAIPLLGPPLTHPASPRSHRLQLVRSHTIAATSFKDDPDLYMKCVKDLARRIPPNAAVIVNSCGWVNGLGASALLELTAALRITDAILMQPIDPGLEESVRKQCSSVHILPRKQGRLTARSPAEHRAMQTMAYFHHKHSASTDSIKWIDKSIDTIKPWKVGYSDEAPGIAAVLSYGQAPHPEFLGEVLDGAITSLVVLDADYTLEDIQYIKEHRLPYNSIDSLDPERSHCAGLALVRGIDVQEKELHLVTPLSETEIANIMDKQVVLVRGAFDSPEWAYTEDLYANDETPDEDRPWVRQGGQVGIEGAIWRLRHPPTRDQAR
MTTDVSLYTVDSVIILDNTGNRVLVKYSNPPHAPEDSDSLAQRPKQQVQFEKSLFQKTHKVNGDIVLFENKTVVYKEFSDVVIYIVGGLNENECFLFNVLQGLVGALEIVLKYSIDKKTIQENYDMVSLAVDETIDDGIVLETDPSVIAARVSKAPTEENSIKIDLSEEGLFNAFKFARSRVADRLQQGF
MYTLKDVAVHENPGDCWILIKGRVYDVTEFLPQHPGGAEIILSYAGADATGAYESVHTSSLLETPPPGFRLLGPLSPSELPPVSRNPGLDVELHAKPPLDTIINTFDFEAVAERTVTPKTWAFYSSAATDLLSMKLNRRAFDRVLFRPRLMRNVKSVDTRTKILGFSTGVPFFIAPTAMQGMINPDGEKAVAMGAGEEKVIHIISTNSSHPISDIVSSGKGPEQQTHFLQLYVNTDRQKTAQLLANAKSCGLKAVFVTVDAHISGKREADERLKVDVPVRSAVSGAISHNDKKGGGMGRLMGLYIDRTLNWEDIPWIKSVAGGLPIVLKGIQTAADARLAAEYGVQGIVLSNHGGRNLDTSPPALYTLLEIHKVCPEIFNSLEVYIDGGIRRGTDIFKALCLGATAVGVGRPYLYALNYGAEGVAHLTQILKDELETTMRMCGVTDLSGVHPGLVNTREIDALVEDGIEHSYVKWRPKSKI
MLALGEDLEKFDVLALEPTSERAFASACANKHADVVSVGAGRRLRYKFTASAVRAATGNRISFELCYGEALRDSNSRMWFFANASALARATRGGRELFILSSGAERAIELRSMYDVVNLATFFGMTEKAARAAMTTNVHAMLAMCKRRRDAAATDSVVERMDASA
PGSHTAAVVFVWLLLSTWCTVPAGAIQVTVSNPYHVVILFQPVTLPCSYQMTTTLTAPIVMWKYKSFCRDRIADAFSPASVDNQINAQLAAGNPGYNPYVECQDSVRTVRVVATKQGNAVTLGDYYQGRRITITGNADLTFEQTAWGDSGVYYCSVVSAQDLQGNNEAYAELIVLGRTSGVTELLPDFQAGPMEDWLFVVVVCLAGFLVFLLLGICWCQCCPHTCCCYVRCPCCPQKCCCPEALYAAGKAATSGVPSIYAPSTYAHLSPAKTPPPPPAMIPMGPVYNGYPGGYPGDFDRNSSVGGHSSQVPLLRDTDSNATSEVRSGYRIQANQQDDSMRVLYYMEKELANFDPSRPGPPNGRVERAMSEVTSLHEDDWRPRPCRGPALTPIRDDEWGRHSPPPQSPRRWEQEPHTERPGSGWGGGRPRARSVDALDDLNRPGSTESAKSPASSGRRGRAYAPHRSRSRDDLLDPDASRNFPHSGDPHYDDFRSSRDRPPADPRFRYRSRDPRDDGSRPRDPQYDGRLLEEALRRKEPGERGRPYREEDDEDAHYPPAPPPYSETESQASRERRQKKSLALSRESLVV
MDRWVVNGRLAFPSLPKEGKMSRSLGIPVKLLHEAAGHVVTVELKTGEVYRGAMVECEDNWNCQLDNITFTAKDGKVSQLEHVFIRGSRVRFMIIPDMLKNAPMFKRLEARIRGKGSAIGVGRGRAVAMRARAASGRGGGPVGRGGAPPVE
MKPEPNADMMSDRNIDEKTALQLGMHPGRRPVNIENDVSSLGQKKRVSNILTSPYFKEELESAVTDLLRSGNGGGHVIAKEIANFFSPAGRMGHGSGIGCVCPINDLTGADSSLYDKGEKALRCKLSAAYRLVDLFRMVR
MQSRGEELGSLLSPCGTELASLFGLDQETSQGNESFQYTAPKQPRKSSNQAPSNQKPVPQPGAPAVLFATAVQAFRYINGQYMKQGKLGAAVLGNHTTKEYKLLLYLSQQKQVTSAKINVGFAFTVQQNNYCTFYDDQRQNWSLMFESEKLSSDFCKEVCLAKVNSAATLDVVVLQDLSLGEGQSVENGDSVEVVYTGWLLENHTFGQMFDSNQNKDKLLRLKIGAGKVIRGWEEGMLGMKKVGRRLIVIPPDLAYGSKGVPNRVPANSTLIFEAELRRVTSAASAGSRDSAAPSPALSIENLVPEPSAQAPSSGSGRPGEPPVRAKSNSLSEQLANPDATKAKLISRMAKMGQPMLPFLTGAASQPESSDSELEVSILSLHPHPHAAPTSALLPVMSTVTAQPGLPTSSHVFQVYSFDDLMIIMLDAMVPNYTPLCAPVVSQGSGDVTSFLMTEARQHNTEIRLAVGKVGDKVDQLASKIDDLQRQGGLSTGLSTVSMETSMILHNIQRIVQENECLKKEVFEKSSRIEEQNRKIGDLINQNQRYMEQSHLMLEQRNDSLKSSSEQNQARLLQAEQDKHPLPLDLGSGQVRLTEDLASAAARVSQLQLEASAHQQKAAELQGKLSTALQDSESCCQRIAALEAQLEELKEEAERVQTQYRSEKQRRRETELKVNTMEEELQDLKTDKESLERVLSERKKKWQAERQRRDEEVEELRKSSQQELDNLRTQLRKARTSSDNAASEQLSQLQAELEQEWKSKCSQMLASAKEQHSRELAELTEQREGLQDKLTQLQEKVHEIVLSYHLMMFILPLEQQGVTVRQKLQRRVAELESKLEEQEHSGDTAAEVKRVMNGVFHSLRGEFDLTESYTGQAVLGVIVTTIKVKSFRTCKRYRCCWVEIHESGAELKTRHSLTLRNVVTSFGATRIDKGIVCKNGKQFQGIETVGTGSQQEPGFDTHPYFHCFGTLCLTGKPALQLHPTPHTPLFPHSRPKKGESSLVPVHCTCPLWAPPHELTIPPLHCSRARDHTPKNSEFLNAWTNHIFGVLHHHRWKGFVHLSVLYNHSTHLMIMEVFDWHLVLNHRILEADKVAINVVTFFFF
MAGNQSLKDYLKKYESSDVVEKKKKKKKQKKPSKPEPRGVLVVDEDPVWQKQVDPEEDENEDDSAEETPLVDEDIEVKRMRRLEEIKARRAHNAIAEDGSGWVTLPLNREDTQSNISPPRRQRTRNDSPSPEPGPRRSVADRVDTDMSPPRRRKRHNSPSPEPNRKHTKPVSLDSDMSPPRKRKARNDSPSPEPEAKYLSEDLSPPRRRHVHSPSRESSRKRSDSVELDDDLSPPRRKRDLHGSPVSDVKKKSNDLSPPRRRRYHSPSPEPARRSSKSFGSNADLSPPGRNINMKDSQDSDLSPQRKAADLRRSSENVSRSSNFDSSPPRRPRRDSSPPQISKEQRKTGLISGKDIGSEYRKKKEDEKLRFKNMDSELTGQNAEAVFRDKITGKRISKEEYLKSKQKKVIEKPKEIKLEWGKGLAQKREAEARLQELELEKDKPFARTRDDPELDQMMKERVRFGDPMAHLVKKRKYETTLVDLGDDEEMKKSGFIIPQSVPKHSWLTRRLEAASNRYGIKPGRHWDGVDRSNGTEKDLIKKTNERKATEIEAYLWSVADM
MSMSATSKERDSIFAVLRAQKANKMCADCRAKNPTWSSVTFGVYICLDCSSGHRNAGVHVTFVRSTNLDVWSWKQLRVMKVGGNAAFNDFCARHPGSVQNSQDTTAKYTSRAATLYRDELAKRAAEDEQIFGPHLVTVEGANIDAAASAQAGGAAADDFFDTWDAKPKPKATLAPVQPNLISFGLSPGNTPLNSRPGSPAVTAAGNGSGSGTPLLRTGSPASGTSPAASATPAAAAPPRTVTSSALRTTSATAAGASRPRTTLGATRTTSSSGLSGGSSLGGGAAKGKFGGVKKVGGTVNFEEAERKAREEEQRIKQLGYDSRAEAEAAQKAAAASAAASSAATRGSRNGTTSGTGVGAKAAERKESVDTERLGMGIKRLGFGQTMGMSGSEAAALAEKERKLAERRARGFGDDYQEPVNNYARKTFGAQKGISSDMYHQTGAYDANSAKEAKERLQQFNGATAISSSMYYGRNEDEDNEGEESILQANGLGGLEASARDAVRNFMETTGIESADDVQLALRQGASKLSDFINRYA
MLPSGAPLQNPAQQAQAFAAVQQLAQAQQLAAAGMQGAVPGAAPQMPAPQPAAATPPPTAASPAPTPAGAAAAAAPAAAGPAAPAAGAKPAQRQKKRKFGQTQQAAPEKMSTAVPESALYNHLLDLDRAVSDTIARRKADFKEPFPPYNDPVKRVMRLTVQAHYQHQPVPPKAPIVVPQPTGLAGPSVGNAAILAAAQSFMFQGAAAAAAAAAGSGSGDAAAGASGAGAAGGGAGPSGAEQAQEPPSWTLTISGALVDPTEHLVKAALTAAAAAAARGDPSAAMLMLQAQNLNTQHQQQQAKAKEDGTARLGYLTNIVRRMEVHLDPELYPGEQGRIVWDKAAHTGLHREAVEVRRLGGRSCKATVLVWPDYLPERYVLPPLLAEVLGMVHGHETRSRVMVALYGFIKSRKLQDPGNPINIHLTDQLAQVFGCRTLKLNELRDRLVALLTPVPPVKFEYHINLDNLTKSFAGHAAAAAAEPAAVAAAAAAAGAATPAVGVGSGGGGGLSGCLDMEVVDVDFFTPSLLPHQMAAVLQSYYKDKEIEAMDAKLAGLIRRLNEARRRRAILLGFAHAPIDMTHALLAAQARELRMGKQGSGRDYEVERRTEVFRQRWVEDAVMSYLHKRMGRPLDTNGAAGGVLE
MSDTDTDDTDLLLLIPPNFCAEDKMSACAAADALAMPPPPPPATTSAAYQFLHPSKKSELNSINSRLQNIALDAEEPPSDISTISTNTVRNAGRPSRELHGMVHSTPKSGSVEPLRHRPLDDNILLEIDHYLDDNNAHRWQRHDHHLHHRSDDHLRNERAGKEGHPGTSSLPSMRLASSSSGAVSVEAARVDRSSLNENKIISLSELWGKSSLTKTVLDNNSPNRPLCSSSLKEEQLRRQHLEKMVHTLQSHLLEYQQRISVAIEVDRSKDAALTEAEQTVQSLNYEVQHLRDAVHRLEADRGESQSRFDALQNELSQAVNLATRFQEKNDKLERELDHCRQDAKQWEERLEQLEMQLNSSKRAEELSHAELNKLRDKFAKVDYQQEKLKARIEELEKENNTLTNQKEMLQEYHQKQKARADSLESHRKSLQETLANLTETETNLKKKLDIQQKSLKQYYQQQMENVVAKKMQEFQDQLDKNEEHLKNEARERERLIAERAVKQLEMINEKNNQELNLIQEKHNEEVELYRLQLANASKKIDEMDLKLSCYKTKRADIAEKLHGVMEAQWQQALAILTTPSQNSIIQSSDTEASESPELNNARMYPETPKSSKSQRSNNTEKNNLDVVGKRDPPSPMDKLQAYIELLLSKSPSDFDRLDEILAMTSKQGSKQSKPKSGSGNSKPPPWKC
MSRSMRSHGRDWDDDTPSRSSLISSFAACEARWSKLAEPADRLMRLPNKLTSTYVDRYGRTTFDDTYALGWTSTRPPPIGHNHPKIIRARNNGNWSEKLEAYYSELPPNYNIPLAGQACKKADEDWSSRSSTRVATPFRVDFGPFTILLEALAKIRKPREPTAGKKMWECRFTPKDVEKEKEDNFHNRPSIKLPLPDHVKALLVDDWENVTKNQQLVPIPHVHPVDEILKDYLEHERPNRVPESPQMDILEETVAGLREYFDRCLGRILLYRFERAQYHEQHLIWTAGTDEKHKSASDTYGAEHLARLLVSLPELVAQTNMDQQSVNRLREELIKFTNWFSRHTTKYFVSEYETPSQEYVDQARSV
MEATLPVLDAKTAALKRRSIRRYRKDPVPEGLLREILEAALRAPSAWNLQPWRIVVVRDPATKRALREAAFGQAHVEEAPVVLVLYADLEDALAHLDEVIHPGVQGERREAQKQAIQRAFAAMGQEARKAWASGQSYILLGYLLLLLEAYGLGSVPMLGFDPERVRAILGLPSHAAIPALVALGYPAEEGYPSHRLPLERVVLWR
MDPVAELCAPSSRCVTAEDFSGSLDQFYAWLKERLPQGGALLDLWGTAPGTKRVANLWRELLEGEISLEDSRPPKRTVHVASVQIVNESGEMLVEAYQEMADGRIRPRNRPLSEKMRPGESVEEACLRGISEELGCAIDQVALLRESYQRVEEERESFSYPGLSTRYVIHTITAHVKQLPQTDFDTEEDEDGNGGGGGGGGAAVLVAASGRTATATSCLGGAVGVRKHFWKWVQQAP
MKGYQSLCIQFFFFLKLSAENESTPIQQLLEHFLRQLQRKDPHGFFAFPVTDAIAPGYSMIIKHPMDFGTMKDKIVANEYKSVTEFKADFKLMCDNAMTYNRPDTVYYKLAKKILHAGFKMMSKERLLALKRSMSFMQDMDFSQQAALLGNEDTAVEEPVPEVVPVQVETAKKSKKPSREVISCMFEPEGNACSLTDSTAEEHVLALVEHAADEARDRINRFLPGGKMGYLKRNGDGSLLYSVVNTAEPDADEEETHPVDLSSLSSKLLPGFTTLGFKDERRNKVTFLSSATTALSMQNNSVFGDLKSDEMELLYSAYGDETGVQCALRQVLQEFVKDAGSYSKKVVDDLLDQITGGDHSRTLFQLKQRRNVPMKPPDEAKVGDALGDSSGSVLDFMSLKSYPDVSVDISMLSSLGKVKKELDPDDSHLNLDETAKLLQDLHEAQAERGGSRPSSNLSSLSNASERDQHHLGSPSRLSVGEQPDVTHDPYEFLQSPEPAASTKT
MPASVTSEPSSTTMPTSVCSSFPVSSTSEPPSTTMPTSVCSSIPVPSTSEPPSTTVPTSVCSSFPVPSTSEASSSTIPVPLYSSIPETSTPKPSSSTIPVPLYTSIPVPSTPEPSSSIVPVSLCSTIPVVGTLEYPGSTMSSLVLGPCTLESPGSPTPGLPSIISSVSCNPNSPGSSALPPCSSGSPGNASTASCTPGPPGTSSTPQKAPFHGWRAAPPDFSCSLLASEPPSANGSADPLNCQGTPEGAKFPAPVPPEQSPPGLPPIKASGLEPAGSEVTLTPVTSPESTLGAVSWMLPLVWLEKTLNSSFLVESLRHSLPLRKLQQDASSSVTPMPTVATGTSITPVSTMATGTSITPVPTAVAGTSTTPVPTTAFGTSMTPVPTMATGTSMTPVLSMATGTFMTPRDVWERSMNTSRGSVPCAKDSAAETDSLLWHCPREQLKTLPRAELEGRLESTLIIIEVLSLQLRDWQESQALRPGARPAEQRDALTQTDTIHFEGSTWSSQSLLFRGLADAASQSLQDEQREQERTLVSQAVLESASSKVQSRLGERDAIGQRVDEALWAKDQEYLFLEAFFAHASAEISARDQSLASQQELSTLLARATNLQASLSAEAQSFRQFLDVTFENLEKERRALDEEREQMRALVFQSRALLERVPGKLRSCLEELAATRERAEEALQAKEEVSCQLEKTLATLQDTEAQLQQLTVANSRLGKDLSSVTIKLASTEQERDALQQENEKQWEEMAQLAQGRSSLQQECKQLCQELWEATECREFLDQENKMCRMQLQEVEARLNSTLATLQERVLQHEELMETHQRLWEEQATLSKELDSTKAELLSLQTKRNKVYWCSTDIMESKMRLQELADCLKAALEEQDDRDAPSRSKAWTPGPRTPGWQTPRRAWTPACRTPHHASSSFVGSVLKAVAGKDANETTISGSTVAKDKFGSVPKPTDPEDTLLESVKELRAVVSNLAMLSTRIQELEQSEFRALQTEISVLQLRLETLTAESQEKVDTQAATIAKLNKALRTKLENEKELQDAVKQQEEKMLQFIDKSGEVTRLKAEVSHLKCLLQRAETEAKVLWEEMRDKEHQVDTAYVQERVMLRQEVDKLTLMLVEKENENIRLTNKYLEQIQGLEMKLHRAQKVLRTHEEMQENIKEVLSTVPAVLGCQELQSLLCNLGLKPASKEAAEPL
LYTTCQDSYTVLESHPILVVPTAQIISFTGGDGLVQQKGNKLVYGPFHQLEPNAYHELKCHFESTAPLITVTQLDRDLQVSHWGNNLAVEEHYAIRNDGAELEENFNRVRYMVSSQVHSATNMLKELTLELPAGASDAYFRDEIGNVSTSHFRQERDRSVLEIKPRFPLFGGWTYNWYHGYNVKLGAFLRTFDGQYILNVNFVENAKVMTIDHARLRIVLPEGATDVQVHTPMALDSIQHSKHFTNFDSTGRYQIILEKK
MQLEIKVALNFIISYLYNKLPRRRVNIFGEELEKLLKNKYEGHWYPDRPYKGSGFRCIHVGEKVEPIIQQAANESGLEIEDIRRNLPQDLSVWIDPSEVSYQIGEKGQIKVLYVDDNSENGTELDKEIKNSFNPEAQAFMPINDQSSSVSSSPSPLFNETAAVSPTFMPRLNQPLTFTTAMFAATKFGSTKMKNNRNKIARSSPTQFGLNVNLLQQSALSSSMHPMYGIGLPQKPSALSPNAQEFSFPSIPDPGRPAIGCPNDGTLPYSNAFDMFAAYGGLNDKSLVDGLNYSLNNMQYSNQQFQPVMAN
MFSLSSTVQPQPILNLRDLGLSELKIGQIDQLVDSLLPGFCKGKNVSSHWHTSHVSAQSFFENKYGSLDIFSTLRSSCLYRQHSRTLKRICSDLQYWPVFVQSRGFKTLKSRTRRLQSTSERLAETQHTAPSFVKGFLLRDRGSDIESLDKLMKTKNIPEAHQDAFKTGFAEGFLKAQALTQKTNDSLRRTRLIVFILLVVGIYGLLKNPFLSVRFRTTTGLDSAVDPVQMKNVTFEHVKGVEEAKQELQEVVEFLKNPQKFTVLGGKLPKGILLVGPPGTGKTLLARAVAGEADVPFYYASGSEFDEMFVGVGASRIRNLFREAKANAPCVIFIDELDSVGGKRIESPMHPYSRQTINQLLAEMDGFKPNEGVIIIGATNFPEALDNALIRPGRFDMQVTVPRPDVKGRTEILKWYLNKIKFDQSVDPEIIARGTVGFSGAELENLVNQAALKAAVDGKEMVTMKELEFSKDKILMGPERRSVEIDNKNKTITAYHESGHAIIAYYTKDAMPINKATIMPRGPTLGHVSLLPENDRWNETRAQLLAQMDVSMGGRVAEELIFGTDHITTGASSDFDNATKIAKRMVTKFGMSEKLGVMTYSDTGKLSPETQSAIEQEIRILLRDSYERAKHILKTHAKEHKNLAEALLTYETLDAKEIQIVLEGKKLEVR
PRWESATDDRRVMREYFNADVSLERLYEEFAAKDGRFRALAAHVDGARMLRQDPSECLFSFICSSNNHISRIHGMVNKMCNGGEETAAAAEAEKFYAFPSVAQILDGATEEELRALGFGYRAKFIVGSAAALGEAGDAVGSSPDEFLRALRDETPYVDAHAALMTLPGIGPKVSACVCLFSLNKHEAIPVDTHVWQFAVEHYMPELRDAKSVTPRVMRSIEVKMKEIFGPYCGWAHNALFIAELK
MSRIYHDGALRNKAVQSVRLPGAWDPSAHQGGDGVLLEGELIDVSRHSILDAHGRKERYYVLYIRPGHIHRRKFDAKGNEIEPNFSATRKVNTGFLMSSYKVEAKGNTDRLTPEALKGLVNKPELLALTESLTPDHTVAFWMPESEMETMELELGAGVRLKTRGDGPFLDSLAKLEAGTVTKCNFAGDGKTGASWTDNIMAQKCSERAAAEIREQGDGAEDEEWPEEIQQQIVRETFHLVLKRDDNICNFLEGGSLIGGSDYKLIYRHYATLYFVFCVDSSESELGILDLIQVFVETLDKCFENVCELDLIFHMDKVHYILQEVVMGGMVLETNMNEIVAQIEAQNRLEKSEGGLSAAPARAVSAVKNINLPEIPRNINIGDLNIKVPNLSQFV
MVSAADLMRQHQAQFAQADAVAAELPPMADPFPSLVQDPFPPEPAAAPSASASSSSAAAALMNASNAASANGGAALSPSNGRAPRSKQPDFSSESAFPSLGAAVNPVKGQWGNKTSTWNGSAPVIQRSVAQQTFSLTLSHDSFVKLSTVMSKVQNKYRGVKIEASTTRKTGTTTFVLKAADEAVVKNAKREITVLLAKHVSTQIMIPASLRAYVIGAKGKNLKVITEQTGVKVNIPPRDPAADPSADVDVNQRNNIDYDNDEQIPITLEGDEINVKQAQAMIQAIVAEKTSKITQRLTHIDHIFYPFIAGPKGVNASQLETRFGEGDLSIRVPPRAAFLHSKDAGEDDSAEPKRERDLAIVISGDREKVPKAIAAIEAQVDEMKNSFRTLAISIPKRQHRFLVGDAANDILASTSCSVELAAIDDPSDSVTIRGPQSQLPLALTAAMEKANAVRVEVVDVVAAHRSLAKDPVGHAKHILRWLSVGGKIPRSATAQIYLPRPAIVESTGNVQIEIVGSDAAEVSKLRETIQELVKAVPPTFVQELEVDPLLHRFIIGKKGQGLKPYEARGVDVLFPPAPSSADGDSRSDVLLVLAGSSVVSNLPADRKARDARATEILDAVKQDIEKAQVAAADIRSETLTVPAKLHRAILGPNGTTLNAVIGEDRLVAVKLGSSKAASTEKNSAGLAEDSIVVRGPSSEVQRVVKELQRIAAEAEQDNIINGHVAEFSVDANHVPHLVGRGGSAVTKLREELGVRIDFSEPSTADGANGAKKGRKPTSTAKVVLTGRKENVEEAKKRLLTQVDRLADETTVTLKIPQEMHGSFIGQGGKYVTRLQDTYAVRINFPNAIAPSGTSTPTEGGDDKSTGGRANQKPDEVTIKGGKKGVEGAKAELLELLEYEKEHNNVSTLVVSTKSIARIMGKGGATIKQIRDESEAQVDVDREDNEKDGTTSIKIRGTKKAVVAAKKAIEAISSEVDAEQVYTLTIAPEHHGILIGPQGSNIRDLIIKAGGPEDTKASSQYVQFPRRNEKDSSTVTIRGPASLAKAIRDELESAAQVLASRVIVGVVVAPQAQRMLIGRGGSRQSELQTQYAVRLVFPGWKEYASTGEPINKAELAGGDDSTIVKIIGAEDRCKALAEEIKSSFASASKSIEVPRGVHARIATPQFFRQLRSDFGVSVDTPRESASASTPAASAKNSAKVVDARIDDDDDAEENEFELEELSSTSAGNDFVSWTLTGKDEGSLQKADKRIQAAIKDAGNASHQGKLWILPSAVPRIIGRGGSGLMNIQNESGAAIEIPRDAGGLCIIRGSKDAVLHAKELIEGVASSSGRA
MISNDGDSHPHLSLFSPRRATIDEVETDVVEIEAKLDKVSQRRDLSPMQGFSVYTVYDVRKFKETKKQFDKVREDMEIALVKNAQAPRHKPHEVEEATGTLTITRKCFRHLALDYVLQINVLQAKKKFEILDAMLSFMHAQYTFFQQGYSLLHELDPYMKKLASELDQLVIDSAVEKREMEHKHALIQQRVSLFQDFSYDDSKVEFNVDAPNGVVMEGYLFKRASNAFKTWNRRWFSIQNSQLVYQKKLKDVLTVVVEDLRLCTVKPCEDIERRFCFEVVSPTKSCMLQADSEKLRQAWIQAVQASIASAYRESPDSCYIERLDRTASPSTSSIDSATDSRDRSAKGETILQRVQSIPGNDQCCDCGQADPRWASINLGILLCIECSGIHRSLGVHCSKVRSLTLDSWEPELLKLMCELGNATMNQIYEAQCEEMGLKKPSAGSSRQDKEAWIKVKYVEKKFLKKLPSGEALAENERKPRRWSVKKCQRRNSSTKAPTARRKYRHEAGNASPAAHSSAATLERKFRRDSLFCPDELDSLFSYFDTGAGAGPRSKLTRSLLTKLFLPLPSSRLRLARMNEEMREAEGPFGHPGQYPNNSPTELQYRKCIQEFISLNIDEC
MPMLMTSRFNSEAKIASRFLSTLLRNQRVTASSSSSVASASSSSALLLNPLTSSTLRHFRSSPEISSLSFSASGFPLGMKSQQSRSYGDVSKRDPCEAVKLETGADGLNIAQNVSQLIGKTPMVYLNSMAKGCVANIAAKLEIMEPCCSVKDRIGYSMVTDAEQKGFISPGKSVLVEPTSGNTGIGLAFIAASRGYRLILTMPSSMSMERRVLLKAFGAELVLTDPAKGMTGAVQKAEEILKSTPDAYMLQQFDNPANPKIHYETTGPEIWEDTKGKVDIFVAGIGTGGTITGVGRFIKEQNPKVQVIGVEPTESDILSGGKPGPHKIQGIGAGFIPKNLDRAIMDEVIAISSEEAIETAKQLALKEGLMVGISSGAAAAAAIMVAKRPENAGKLIAVVFPSFGERYLSTPLFQSIREEVEKMQPEI
MKATVKGRYEGDKATAAATLAVTPSAADLRFKASATDAAFARGPSLEGLTLTLEKPGSFLIDLKPHSKARGFITS
MSSLRFARAAFRARPSALRVPLQRRGYAEAVNDKIKLSLALPHQTIFKSTGVVQVNIPAESGEMGVLANHVPSIEQLKPGLVEIVEEGGAIQKFFRTSDRPDPTRVD
MTGSAPPAWLFGDNSTPAVIDTSGRPLNKTVMAATKDKKAAKPALAPESHPPAQLLDLVEAFLEEYSSKKSHEEFKKHRAKKGFPPTAPGPAIATSLVAVFQEWKAAQNGKASSIDDDSSSSSSSSSESSSSESESESESESGSESESGSEGAENADVDMMDIEADEADSESSDSEEDKKARKAKRPLKRKAPSSSSSSSSDSSDSSSEDERPQIKKQKTAKAASPPSSSSSSSSSSSSSSASSSSEADAESKADSDNDSSSSSSSSSSDSNSDSDSGSEAQAAASKVPLPGSDSDSSASSSSDSSDEGSPAPSTQIKKEAKEAIAAKSGSDSSVTLGQTSPQVFPVSQFAPLPPDPAVKANNRGKKNGDGPKAPNVPFSRIRKDIAVDPRLRSNAFNPADEWGQKAHEDLIVTKGKGFTKEKNKKKKGSYRGGRIDTNARNGIKFDD
MARRTSQNKDDDIEVPPTPSESQEDNPIKRRKLTSWVWDHFTKIVESDGKEKAECNYCQAKLTGGSSAGTKHLWQHSNQCITKKGGMIHAKQGRLNFPSASLTQAARGVWIYNQEQLRARLAEMIILHEYPFAMAKHEGFIDFMRKLQPQFQMPGRKTVRNDCVQIFTDQKTAKISKLAKDAHHIVLTTNMWTASDLTVPTTGYMVVTLHYIDSQWELNKNIISFQPLPPPHSGQAIADRLSQVLQDWKLVNKVAFVTLNNAQANTAAMVRLKQYVDDRSVTSGAATSAHFHMRCLAHIINLVVKDGLKIAGDAVDRLRNAVHWIHGSPSCMDAFDKSLTAVGIDINKKHPCKDVPTRWNSTYLMIKASLPCKLAFQELAIVDNKFEDCPSKVRWDELVLMEQFLEPFYQAIILLSGTQYPMINYGYCVMSAIEAQLKESLANPTLTSMVEPMKQKFNKYWEPAKTVLAIGLFLDPRYKMRYLRYNLEQNPAGNKDVNNFIGRVKSQFLALWNLYVPAPSPANKPSSSQQETSQKKKTID
MATSARAEAVTRSLLARAHSPSALTSADFHGAEVEVVRSSCPSRVGIRGIVVKDSKYVFEVVTRKNALKMVPKEGTVFRVEIPVSSDGPGGGVDAAEGSAGTTVADDRTLIFEIHGDQFKLRSADRANKKFKVHYLPNL
MDMADVAGLAEAAGSRFSQLELIGRGSFGDVYKGFDKELNKEVAIKVIDLEESEDEIEDIQKEISVLSQCRSPYITEYYGSYLNQTKLWIIMEYMAGGSVADLLQSGPPLDEMSMACILRDLLHAIEYLHNEGKIHRDIKAANILLTENGDVKVADFGVSAQLTRTISRRKTFVGTPFWMAPEVIQNSEGYNEKADIWSLGITAIEMAKGEPPLADLHPMRVLFIIPRENPPQLDEHFSRPMKEFVSLCLKKVPAERASAKELLKHRFIRTARKSPRLMERIRERPKYHIKEDGDTVKNGPTARGEISDTVKVTRNLRDETVRASDQGKTVKNAGWDFSIGSQGTGTVRSVATLKPPQAREKKPETPGRESSNQRFLASGNALHDSREDYLLKDGRDSYGDELQESNPEDEELTVSGSGTVVIRTPKGSQSSSQFRDQNSLPSSTYASYEDASSSGTVVFRGQHDDSDSPRTPKSRLGIQERTSTASTEDSAINLAEAKAAIQGGRKGNAKDRSALNKINYDAHDRRGLMTNSSDSSRQSHEYIDAPKVFPRSSQASDDEESAKVIAQSAALSILLIPSLKEALADDSEGSAVRSVAKSLAKLESLKPGSSEVFVSKLLQRLASSNSSKESSLKDLQELAARIFTKGKTASEETQNTKAEDKKRQQNKEFQSNANISPLARFLLSRWQGQVSRDLNPA
MAAGSERSPPPFPDSEDQDPEPELGEDEDSDEGADIFTGAALSCAPADPLVRVSAGEPPKDVFSLALEDPLKDPSRAKSEPEKAAGGAAGVEVDLFADPLGESGAPPTTDKNADPLKSEKSSAARREIFGAPQNDVRKSEDIFEEPQEDGTITKMTPGPLGGAAGGKKAPSADLFGDDDDDGADLFEEPLQVKKPLAKESSKGRADPSKDAAADLFTEKVVGVPAAAKPGPDPGSRTNGLHSDEDDLFTEATVELSLDSPRNDHRKRQTQKTSAPASSLAASASVSKPQHKTLEEQEEEEEKEDKFDLNISVTNPEKVGDGMNAYMAYKVSTQTTLPMFRTKQFTVRRRFSDFLGLYEKLSEKHSQNGHIVPPPPEKSILGMTKVKVGKEDPSSAEFVERRRAALERYVQRLVCHPSLLQDPDVREFLEKEELPRAVSTQTLSGAGFLKMINKATDAVSKMTIKMNESDVWFEEKLQEVESEDQQLRKLHAMVESLVNHRKELSLSTAVFAKSVAMLGSSEDNTALSRALSQLAEVEDRIEQLHQDQAANDFFIFAEHLADYIRLLVAVRACFDQRMKAWQRWQDAQNMLQKKRETEAKLLWANKPDKLQQAKDEITEWESKVSQYERDFERVSATVRKEVLRFEKEQARDFKKQIVRYLDSLLNSQQQLIKYWEAFLPEAKAIA
MVRGACFKYASLPVRISASIIFPTRTLATTAPIAMPVASSKSSADVTPDVGGQANVDQLHRVSRDFRSDTITIPTDAQLLCCLRATRGDDVYGEDTSTTALEKRIAKLTGKEAAMFAVSGTMTNQLAIRTHMKQPPHSVITDWRAHVHKMEAGGIAMFSQATTHQLVPENGLHLTMQDIEPALQLGTNIHIAPTKLICLENTLSGMIFPQEEIVKIGEMARKHDIGMHLDGARIWNVAADVIAKRGLNPNKEEDLQTVLTELIAPFDSASLCLSKGLGAPIGSALVGSKEFIDRAKWFRKAFGGGIRQAGGIAASADYAITHHFPRLIKTHELASRLEQGLRELGCDILAPVDTSMVFFQSKSIGLPLDAVMARLAALPDPIVIGGQRCVVHHQISPQAIEDFIGCIAEMKKEKEEKGEYKVTTLGQEEKDKLSRFVSPEIKNETSEARLRKEAALGY
MDQNSPRSRRTRQTDPKPDIYSTFVVHSDSDSDQDNKRNAKPEDDDDDDENVDLYATTVYKGDSDGGGDEDDDDDSFLPPLLKRLPKDFGGGASLDYDDDDDGDFGTMIVKKDRDSHSSSKPRVAASPPRRIADEESSEEEEFGTFVVKPSSKKGKEKEKEKEMDLSTMGRAVASMQESSFGGKKNRKSRPSSPSSHRRMQQQNSKMSTTSLPDSITREDPTTKYEFLNELGKGSYGSVYKARDLKTSEIVAVKVISLTEGEEGYEEIRGEIEMLQQCNHPNVVRYLGSYQGEDYLWIVMEYCGGGSVVDVMNVTEEALEEYQIAYICREALKGLAYLHSIFKVHRDIKGGNILLTEQGEVKLGDFGVAAQLTRTMSKRNTFIGTPHWMAPEVIQENRYDGKVDVWALGVSAIEMAEGLPPRSAVHPMRVLFMISIEPAPMLEDKEKWSLVFHDFVAKCLTKEPRLRPTADEMLKHKFIQRCKTGASAMSAKIEKSRQIRASMALQAQKVAASSEDTSTLGLKSSEEMKITVPYTEAPPACSLNPQHISSNTALSGDFGTMIFHGEDEADEIHSGSQLAKEKESSSSVGFSGEEVTRIHERNNLPTTDVAVETSTSRGTLSTIEHKTRLSNISGTQTEGGSDASGSTLKNETVGKKAFALQDKLWSIYAAGNTVPIPFLRATDISPIALLSENMIGGMQQDGNGSVAVEALQELFTSDPQSKKGRRGQNEMPLPPSVYQRLTSSPPLMNLAQVLAYHRACYEEMPLQEMQATQEQQTIQNLCDTLRTILRL
MPQASSLPAWAELQAHRDNVGKNFVLKEAFANDTDRFAKFSRTFKNDASGTDILFDFSKNFLTDETLDLLVKLAEQAGLEKKRDAMFAGEKINFTEKRAVYHAALRNVGGWDMKVDGVDVMNNDGGVNSVLNHMKEFSEQVRSGEWKGFTGKKLTTIINVGIG
MPAEGSRAAKWQLSQLSDSASGSSSEAGKYLTISAMHPFRSFSVEEIRLHDYSRGDKGADQPQPVFGAFGSQQQQPFAATGFGASAAPAFGASSASGFGSTIFGASQSAFGGGAAATPAPSLFGSSAASSQPSLFGAPAQPNTGASLFGAPGQPNPTPSLFGAPAQPNPAAPSLFGAGQQQQPNTAASLFGAPAQSAPVRLFGAQPASSAFGAAPSFGAAAPKQSAPSLFGASTGFGGFGAASQPASGASLFGGGSSGASLFGNTGGSLFGSTPATSAFGATSGSLFGGNTAGSLFGQGGQSGFGKPSAGAFGMAGAFGGQSLQQQQQAHGPLEASLTANPFGESNLFSGVAAAARSMPGGAGASVINTAVAIGQTQPKAVSVVVKTPTEPYRRTRASEVLAKHNVLRRRDPGSGWFAASPMRPWRESGSVFNVGTVLRPKTNRRGGFGRPQAVRYDVTPWRTEEQRLKAANIKRLVVEPMTNDPILNRNRQFQDGQDSEQSGAGERGALGDDMETSDGRPSDINGRNEDPFGSFEPGTESATQEAVAEGIGEVIGDGDDDADQGLPRSTQYHDAHASGLAHDDDGSSPNVRQESDERSTGPAVEYTEVAQKELSASKTRLSLGANRNRRSWRRGSVHMPTCNDPEYYMIPTHDELAKMSSDELSKVDELTIGKKGLGEISWLEPVDMRGLDIDQVVQIKKREVSVYPRDDDVPAVGTGLNKPARVKLFGIHKLDKRTNEPLTDATTAAKMVGKLKAHCQKEGLKFLGYDVKTGTWTFQSNSF
MPWRRQSRAQSQAHSRRSLEMQRLGRALEKRLSGGPGPSQGLGSGRRRGHGSDLVSGARAGPWAQSGRRQLAGRGPGVKAGALGGAGAEAVRSGQRRDVTSGALCIVGSRPRGLVPVHSAAAPGGGERAGRAEGRKQRGGRASEERGEKRRERPGGLRPRHLSAAAAAATEPPPEILELAGNAARDNKKGRVTPRHILLAVANDEELNQLLKGVTIASGGVLPNIHPELLAKKRGSKGKLEAIITPPPAKKAKSPSQKKPVSKKAGGKKGARKSKKQGEVSKAASADSTTEGTPADGFTVLSTKSLFLGQKLNLIHSEISNLAGFEVEAIINPTNADIDLKDDLGNTLEKKGGKEFVEAVLELRKKNGPLEVAGAAVSAGHGLPAKFVIHCNSPVWGADKCEELLEKTVKNCLALADDKKLKSIAFPSIGSGRNGFPKQTAAQLILKAISSYFVSTMSSSIKTVYFVLFDSESIGIYVQEMAKLDAN
MPTMPPKDRPNHIALPVGSTTPTGNNSTNPGSPRTPPTATTNNPIGPQATSPTSRHSFLGFMRTRGRSSTLGQQPSTSANLSSPIQSQFQRAATPERAGNSRANAREQSISGRAGGGNGVATGSGVMNTGATVTRTVSTPLSGSTIPPAPTTSALAPDASLNAAPTPPGNPSNRLKTYRIRLVPHLESNRSLPFEPVIREMAPISVTPFPGTTPSDSAMQIADSGTLSSAGGGRTTVGGKPVALVLKIGRFTDKSDRLPVPTNSAPLGTGGGGSGHVNGDGTLGPDGPRTGSATLSVAGGGGEVTSGKAAFRSKVVSRSHAEIWCEEGGKFYIRDTKSSSGTFLNHIRLSSPNTESRPMMLKDGDVLQLGVDYQGGTEDMFKCIKMRVEVGREWQRGANEFNTNALKQLKALGGDVSVSDNKGKDTPSKKAKASVTDCCICLFSVTVCQSLFIAPCSHVFHYKCIRPLLLQHYPGFSCPLCRTFANLEEDVETEDAWEIASRRASVISRRPSNHSILPAGSSTPAAAAATAIESNGNGDVGTAMVVGDNEVASAGELLPAPQAPGEPEGLQAGMPLARQATAVAQVDPITAGLDLTSETITTVPEEAEGFVAPSASTIPRPIVHPASYDQSGNSTFSEAATPMNDTFLSTLALAPGMIQRLELADEVSQAGTGSLSGMTGSNAGSNGGSNVGSRNESRRQSREIERNGDMYP
MGDLPRDPGHVVEQLSRSLQTLKDRLESLELQLRTNASTTGLPSDFREVLQRRLGELERQLLRKVAELEDEKSLLHNETSVHRQKTENTLNALLQRVTELERGTQAVFCKYCDCTTAGNSAFKSPDAFKVSLPLRTNYLYGKIKKTLPELYAFTICLWLRSSASPGIGTPFSYAVPGQANEIVLIEWGNNPIELLINDKVAQLPLFVSDGKWHHICITWTTRDGMWEAFQDGEKLGTGENLAPWHPIKPGGVLILGQEQDTVGDRFDATQAFVGELSQFNIWDRVLRAQEIINIANCSTNMPGNIIPWVDNNVNVFGGASKWPVETCEERLLDL
MPFKTLADLQKDEDVEEDGSDNEYYAGGESSGQTIRGNPAQDPRRNSAARQSGSSRHRLVSAILDRARQQLGQPQVADAGSAARPSGAFHGTGYRLGDTESPGSDAYEPAGAPTPARTRIVTKTITFYRNGFIVDDGELRRLDDPAQAAFLADIHAGVVPRELEEPDLSELSVNLVDRSFEDYTAPSDKAAASRRRPFEGGGYRLGEAAEEPPKEPAATSQRTANTCTSDVVEPDDLDPDAPTTQVQVRLADGSRLVMRLNTTHRVRDLRSLVCSHRADYAGTPFVFQTVLPRRTLEEESQTLAEANLLNSVVVQQLQQQ
MSFQIDTSTNGRDINAVYERILNDDPACSWAVFGYDKGSQTRLKVVASGDDKDEFLEEFDESAVLYGFLRVKDENTQLNKFVLIGWCGEAAPGYRKGLFNTHLASVTKLLPTYHVQITGRSAGDIDFDDIMKRVADASGSKYTHRGESFVASRRPVASFQRPPPATKSTAPKLQHPTIAPSLPKKSTQTKTTVDEWADTKSLPPVPSNLRIPENVKPSMSSNAPSLPPSKPATSSIPTPAPSKAVESQHADSAHLQPPATSSIDTNRPSSALSASSRSTTELGELQASGAVDLDARKALFERPGAQKSTLPPAPAPAVKHQIKRAPTVSVPANAPASAPAAAAAAAEEEESHLSVSQLRARFAKQSVNDGHSSRPRASSTGRNSTGVASRIQSLKRSVTEQQSVPQLQQPSISSAQETKPIPAPNFPQAPAMSETPIAPPVPKAPESVGVSSASVPPLPTASRPSAEVETSVPPPIPQEPRMEKEQEVPIATKQEAPVIPQAPEPVNEEAPIVSPAPQVAKEEVPAVPPIPTAPRPSNAVEESVAPTVPPVPTAPAAPAAPVTPVAPTAPVAPPAPAAPVAPIAPTAPTAPVAPPAPAAPVVANVANEPAVPAIPAEPVASSHPVVPGAIAYATALYDYEPEEENELKLTENQRIAILEFVDEGWWLGVNETGAQGLFPANYVEVTEGNNPATTATAPQTSQSAGEEDSGVMVRALYDYVAQEDNEISFFENDLIKEVDFIDKDWWVGTCHGRRGMFPANYVERI
MFRSTPPNLRDDTDDKEAEEPNTWAVLKQMTVSPTLKRSFEVEDVDSSAHSSPGSRRTTSSPHRNAMSPTSIYYRDLGTPANNNNNLNYTQPRSIMGGGGSKTPEPVSRRSELSIDISSSSSKQVDNITSPSSSRFVTSSALKRPEVLGHSRTPEMSHKREVTFAKTPTDSPAIRRTEGNNNNNGTSRTPEQNHARKFEPPSPGDVRKPDISITRAPPENNGHHPAVHHPHHPNPHHNTIVTTFRCASPNHGRRSPNPERSEVNLSHSSNMSESAKPHHPGPQVKGEKPHGGDFSYVGIDAILEQMRRKAMKQGFEFNIMVVGQSGLGKSTLMNTLFKSKVSRKSVLPNPEERIPKTIEIKSISHDIEEKGVRMKLTVIDTPGFGDHINNENCWQPIMKFINDQYEAYLQEEIHINRKKRIPDSRVHCCIYFIPPTGHCLRPLDVEFMRRLSKVVNIVPVIAKADTLTLEERDFFKQTIREELRANGIDVYPQKEFDEDAEDRMINDKNREMIPFAVVGSDQEYQVNGKRILGRKTKWGTIEVENIAHCEFAYLRDLLIRTHMQNIKDITGSIHYEAYRVRRLNESNGHFTPHPTVEPKANGQPEAQPSALQANGVAAQHEALSHEM
MSSETKSEFGTKSAWLYNRTGKPKDVLYLEKGLHIPNPAELGPYDVLVEVVATSINPLDYKLMNTYQMIAKALFKLPNIPGYDFAGRVLAVGSEVKEFSATQRVWGCQSFPRAGRQGGSCATHIVTGDKDVWHLPDGVSFNEGAGFGIAGLTAWEVLVRQMKVKPGTKLVIEGASGGVGTFAVALAKALECEVTTISSTENLDLCKSLGATHTLDYKKDNLVERLADLGPYDFVFDCVNDNVLYRASSKFVKPDGAFFGIGGDITLSYVGSRLSRTLRPRVLGGSSHSYYNILLHVDQEMLRDFVDFVMKHNIKTVIDSVYDFEDTVEAFNRLMTHRCKGKVIIKTD
MDEDHALQVVETVDALEELAAHLEECKEFAVDLEHHSYRSFKGFTCLMQISTRERDFVVDVLALRSHVRDALGKAFADADKLKVMHGADNDVQWLQKDFGMFVSCLFDTGQAARVLELPSKGLAYLLHHYCGIKANKRFQLADWRLRPLTKEMVEYARGDTHHLLYVHDRLKEALR
MYMIPLLYSKVGNSFNSYFEKRSSNAMSCWRSPRFLASLHDRYLLKLSGKDTTKFLQGLITQNVELLTKQSQKPTLGYTGFLNKRGRLINQGFLAPLSESCEDWLIDVHPSTGSELVKHLQLFRLRSKVEISNVSDSYSVWLVSEYCSKTSILLIYCNQLSRVAPGLERMDQIWSDFVPDKPTVYSLDPRVSRLGLRFYTSIHTKYQGQKEAQGSEELYHVWRMIYGIPEGGTDYSFLNSLPFEGNLDYLNGISFSKGCYLGQETTARVNYTGVVRKRIAPVLFAKEKDKGLEIAQAMNHFYECPNDAICPIQTMELENGLSTVPVNSQLFAQNDKATKAVGYITSSVYNIGLARLDVASAFPNGSSVIGIPLNVEQSKMYAIPLKPFWWPREDMESSQKATFSGET
MQEYRAHSLFQPSDLSKALTMTLDDSGCSTSHIHGVTLSVPHTEMARIVSVLGYDFVMVDASHTAINAETLVQLIRTINFCSEGRTVAVVRVPSARSDLLTYSLDAGAAGIIFPHIDTPEEAAEAVRMTRYAYSGGERSLSPFTLLPGITDLAPGSSHELVADAHVAVICQIESAIAVKNVEAIASVPGIDCLMLGIKDLRVTLGAPSKRMGDMEDPKVGEAVDQLIRAGQKFKKPLMAAAFNGSKGPDQWVGNFSMLLSGLDVTVLSNKLVADLSDVKEFLEHQKVAKNKR
MSHVDVTVDEATINAIRQRMLETGDWERIQKLLRAHLEESGWVDDLKDLAKEKARAQDVPNLENLVKQISESAAGMVSDNVKRDVMLEIESVLDREVDQA
MEKCMARPSAPPLPASRRRHLGPALPAMARPAAPPAPGPPRSAPPGAVALHPPRFAPLRPPRGRPALPGPPRPERCRGRARQRAPGVARDRRGGAAGGTGNGRRGTGPAGGAAGGTRERPAGTGPAGRGRGRDPGTAGPHRGDVTAPRGGAARPRSRGAAGPAGGAAGGARAAWRSGRVSAGPAPVHGDRLRDTGTGPGTRPGRAHAPIILGGNPEGAAPVPAGPQAPELSREEKLQLRKEKKQQKKKKRSEKGPSTESAELCAPPEAGQPRAAAQPTSPPASADGPGDSEKPAGGKSKAELRAERRAKQEAERAQKQARKAELSQAATTAKPRQSPTEPQSLVKRLPEHVQVDDPAAQRKLAKKLERQQVPLRQDYGTKVNLFSHLHQYSRKKPLTQQMSIPSTVIHPAVVRLGLQYSQGIINGSNARCIALLEVFKQLIRDYTTPPNEELSRDLVAKLKPHISFLNQCRPLSASMGNAIKFLKKEISCLPDTLREDEAKEKLQDVIDKYLREKIVLAAEAISRSAFEKINDHDVILVYGCSSLVNRTLCDAHAKKGHAFRVIVVDSRPRLEGRETLRRLVRRGIHCTYVMINAISYVLPEVSKVLLGAHALLANGSVMSRVGTSQIALVSKAYNVPVLVCCETYKFCERVQTDSFVSNELDDPDDLIVLRKGQAQLGGWAENKSLRLLNLVYDVTPPDLVDLVITDLGMIPCTSVPVVLRVKNVDQ
MASHETNPSPAASSKKKKRHSKKRKAIEVTVDASFPGAAAPVVGYFPTGYDPLAAAEPPRVRLFRHEKHHNRVELVVGAPGGGPDFVGRSYAGEAAAPQLCGYALGVLDKATGTLKIVPIASNKILRLEPHFEAQQPAHSQQSAAEAGSSVADTELNRQDLTQAYGTKKDKDKDNKWKSLKEQRNDPSAYLDLDLGESKTTADATDSEASVEVRNIPPYDPAADTSEKAYLFDEIIPKNIRPHLLDIVGHFESGEFGLKGYGSFVSNRVNKLQELQGEDQERLAWILSYITHLLSLLARNSSMSKQKRKEKDQTIRGPMIPQAVHRKLLLMFTEPGSSSLSTEKHELLVNYILVLTLFADDFRSEPTDICVDLKMNRQMLKPYYDQLGCKSVSTGAFKPFFMTLPAPLKFPQQVTRRRRRK
GIMSQDTEVDMKEVELNEMEPEKQPMTGSPSSPASGSPGSLGEKNGMVKVKVPEDGEADADTKFTGLSKEELLQVAGTPAWVRTRWALLILFWLGWLGMLAGAIVIIVQTPRCKELPPQEWWHKGGIYRIQALEAFQDSDADSPPGVQQRIDYLSSLKVKGLVIGPIHVNAPDSLIATDLQTVDPKFGTKETFTKLLEAAKKKSLKVILDLTPNYSGKIPWFSLETPHDNNFQDKMKAALEYWLELGVAGIQIKSVEMLNDPQLLMDWKNLTSQYSSDGNTRVLIAGTGQQNSSQILSLMNETSADLLASPYLMELGSEPPGEQMENAIRNYIEAAGEKWPSWSVGGLQAEHMASLVKERLLRLYHMLLFTLPGTPFTNYGDEIGLGKLPGQESSAPRMRWDDSANFGFSSKTLPQDGDTSSNFTVKTQTGDRSSLLSLFRHLSELRGKERSLLHGEFTMLPTPAPDVCIYLRSWDQNKRFLVVLNFAATRIPITITHSHLPPEATVELSTDPQRQEGQLSLKDLTLESSEGLLLHFPYVA
MANRKSWRRAAGPPSNRGPSRPANKSASPFAGISSATLSSVLHLLLAKDVNLTTVDGAVHKGLFAATEHAPDGLRIVLNYARSRPPKEGKPLGTFVEKRGDVARKFSVCVKHVVSVTAASPMNVIKMAPVPASRKAGFAIDGDITKGNTGAGRQLEPFNDFTELVGGVGGRPATLDEHTFGDLANGRPGKKWDQFQVNEDKFGVTTSFDEHQYTTKIDTRDARFAEREKEAAKLALEIEGKQADNVHLRIERNQGIDADFDEETLHSGVDRAAMKEPPKPAGKPAAKGKATPVERPRLSYAAAAAGSVKAQVPQTVNKPAPPVGKPAHRSSSTSSRSTGPSAPATTPSADTKERDPVMEKKPKSNSMRSSRDNLPQLAKVRAQTITGRNSPSQSRNSPLPTPAAAETTAVAVLNLDAQTPNLGPEHIKSFEKYKTNREIRSIAENREKITDDFKKFRTQFDSRNGQLRRSSSNANSSGNTNIGTTAEKKAVEPTPKADPKASGDRSTQTKAEEVKAPQPTSSKATEATLKPKTKLKSKLDPNAAEFKLNPDAQPFEPAVQKQQVPVNPVPYPMSPYPGGQVPQEYVQNVQPGHQGYPVPMQAMGQIPYGQSYGMMVPAGAVPAGIPAGNSAYQFMQAPPGAFAGQQVPSRFAPSGGMPVSYGYPQMNPNMPMVVGQGPQGIPAGPYPYYAPGPYPGGQVPGGPQMSQPPQHMYSSNQHGVAQMQGGPMYQGGRGGQGHRRGGFGRKGGKHHGQHSHNAAANAAVNSSEKVMGRPLENGMANDASQR
MSKATSGEASVPSPTQSFSEYLPFLTAALDRLTTNAASLPDKTDLNFHRSLDRRFNKDVEKTSERLLGMTERILDLIERSQKEARQGRDKGKTAKVMIRRRKLEDQDDIIDGYRGAVQGVIDGLLEDADINLDELRGGKGKTSVTVKPALVAQAGKKIPGPFTERLPANIIHASDLTKPQLLFHDAPDNARTSESWKPSLTTKPHAMVPLGFKAPLDYELTSEEEMDPSKAALRREKEIRARTHPYYYETKHLPYPTSLFIDSKPVPPQSFDETPFEFVDTPEKLHRMVEKLKQAKEIAVDLEHHDMRSYAGFTCLIQISTRESDWVVDTLALRKEIQQDKFGDVFTDPTIVKVFHGADSDIIWLQRDFEIFVVNLFDTYSACVVLEMPQRSLSALLQHYCNFEADKRYQRADWRIRPLPDGMLYYARSDTHFLLFIYDNLRNALLHKSSRPSSPANCGTIVLDSARPNPQEAMREVLGKSADTALKMYERDSYDIVTGRGSGGWLAAGKKWLPKGEIEQESGWVWRHLHDWRDRVAREMDESPFYIMPNNMLRDVSTADNTANLSRIIRRDRAPIAAQYIPEITSIIVAAKEKFKEITAERAANPQVQEMEKIGVKEIGANDVKKVPVAALAVPSVPLASTTSNIWDVAAKPTSTRTNAKSGLFGSAIKFSQPKHASGYITASKSGQSALFGVTLDRASNQKSSSAALTLRERELSPGFLKVMESMRMDLHPKGMTSGSSEGDGKMGLNPETVPFIPSNQRKTTATSSLEVRGKRPLGLTSESAHPQSGQKASSSTAYAPTSGIPSTLIKEMSPQKSSKSGTVDEGVVQVKKSKKQKKRERASTTDRAGDDSDSKKAKLGTDGDGEFGAATPPAQAVIPSVELLNTVIVGEGGNANKSTASKNKKKKVKPEDIPAFDYASQPNLLDQPHSVIAQDDAKKKKKKFKEARPSGAGIVEVPTFGARPARDLSQPKQGNKSGTFAR
MRRLGRSERVRDPPPGPEPPAAVRPHQPREGPRPTGGASVGEARGPTRELGRRGCCPCAPARGAKGAWRAGGGGDGGGQEGGGYCAGYWGRCLKRRRRGRSSPRASGACGLVMATEQRPFHLVVFGASGFTGQFVTEEVAREQVSPERSSRLPWAVAGRSREKLQRVLERAALKLGRPTLSSEVGIIICDTTNPASLDEMAKQATVVLNCVGPYRFYGEPVVKACVENGTSCIDICGEPQFLELMHWKYHEKAAEKGVYIIGSSGFDSIPADLGVIYTRNKMNGTLTAVESFLTIHSGPEGLCIHDATWQSAVYGFGDQNNLRKLRNASNVKPVPLVGPKLKKRWPVSYCRELSTYSIPFFGSDMSVVRRTQRYLHEILEESPVQYAAYVTVGGISSVIKLMFAGLFFLFFVRFGIGRQLLIKFPWLFSFGYFSKQGPTQKQIDGSSFTMTFFGQGYSQGLSPDENKPNVRICTQVKGPEAGYVTTPIAMVQAAVTLLHESSNLPKAGGVFTPGAAFSRTKLIDRLNQRGIEFSVISSSEV
MSSISYLDALPYVDKQVEDPVNKAAAQALVEAELRHTPQIAEDDHRLAASVGVFPRSTHLEELLADYPNKPIKGIDPSKYQPPIVETNATLEELEAAEKQGRIGEGYMGLRLENTSILSSYGPNAWLVRNYQLNSQLTELQATLAALKEHVTDINRTRRIFQEETGQHLSRLEGRWQDLVGSTVQLELACTAMEGEVKGLEAKKIILKDEIAELEAKY
MQKRLFGTPQSNDQRNVDEYFEKATKDALSGGSLTHLPDQSLFFIDKDKDFSIKRKIEKHREKVLRCDSILQRSTLVQKVPSSKRKPKKSKAKVLPKEKLNTIKTTEADQDSNATVLDIWDNKEGDTKAKKKSKRSVIPAVEIEPPGCSFNPSTDDHQDSLAVAVADEMQKVYRAELGPQPVPRRVHGTKIDEEDMYFLDVDDTNDEDLKNDEDLENDDNVAHEHRPLKNKRLTQVELNRRARRKEQLKAESEAKKQENISKEIDCLPDIIKEITKEDEEKHKRLVRRTVARLERLRKAPPRLGKHKFEPEPVQVLLTEELTGSIRTLKGCCTLARDRFKSLEKRGLVVPGGKRKRPVVADVRHVRGGATLELHSASEKVLEACCRNPVVAAVYSSICYNLRDFGAVRP
MPIAVLTTICCFWPTGIIAIFKAVQVRTALARGDMVSAEIASREARNFSFISLAVGIAAMVLCTILTVVIIIAAQHHENYWDP
KLVGRSSPRYCSQTVVSSFLFLFWLDEQESVQKRTFTKWINTHLAKRKPPMVVNDLFEDIKDGVILIALLEVLSGQKLPCEQGRKLKRIHGVANIGTALKFLEGRRIKLVNINSTDIADGRPSIVLGLVWTIILYFQIEELTSNLPQLQSLSSSTSSVDSVVSSETASPPSKRKVVTKVQGNAKKALLKWVQYTAAKQAGIEVKDFGRSWRSGVAFHSVIHAIRPELVDLERVKTRSNRENLEEAFTIAECELGIPRLLDPEDVDVDKPDEKSVMTYVAQFLKHYPDLHNTPNDAQEADLVGMSSYLKSLSKEDRLMLRDLKVWVEQFERDLIRTQIMETSLQEKYQSFKYYRIQYEVKRKQIELGIQSLRKDGKLSLDQALVKQAWDRITSRLFEWHLHLDKSLPAPLGTIGAWLYRAETSLRDEIIIQQAHEETANVIHRKLEQHKDVLKNIDGFKKTFQEIHRAQSVNGVPVPTEQLDDMAERFNFVASTAELHLLKMEFLELKYRLLSLLVFAESKLKSWIIKYGRRESVELLLQNYMSVIENNKFFEQYEVTYQILKKAADMYAKANGSPEEIESVARFMSDTTTQWRHLSVEVRSVKSMLEEVISNWDRYSSTVASLQAWLEDAEKMLNQAEHAKKDFFRHLPQWIQQHTTMNDAGNFLIETCDETISRDLKQQLLLLNGRWRELFMQVKQYARADEFDKTRKEYSDGVTMLSTFIDEARRKIRIPLEVSFLNVKMFVQEMEDIKQKVPVMESQYKMVTRTAQLVTKEIPQEEINEMLATMSGIKGQLNKVINESCPVVLYESQQLLPHLEELEKQITHFYESLEKINEIVSILDPEAQPADVFKQQHQDLVAYQENCKKAFSLIERNSQSITKLVSSSKVLQHFSLSVLQKKVIEIQAAFQNMVKKTGDWKKSVQANNRLMKKFEESRTELENVLQMAHCHLKERGNPEELLRKHTEFFSQLDQRVLNAFLKACDELTDILPEQEQHSLQEAVRKLHKQWKDLQSEAPYHLLRLKIELEKNKFLASMQECHAELARQQDLMSKESSEKIIREHKLFFGDKGPLQQCEKRLHLIKELCLKLPEWDPLKKTSENSQLGLSELKSHVANIYAKLMDHPDKWKVYKNRFSELESWISSRESHLKKIKHEATDTAKYKHSKTSIEEIRQEACKKGETLIWLKSRLAALSEVSSEDETKKQEDALSKLSNDFKSILTSLTEIEKTLGTVGDCVQYAEEVKGHLEELITNSKEAQEEVERILDVESLLQAQQLLRYHQQKTKRLHIKRQDMQQQMARGKQLQMEGGLSPTGQDDLWKLENTLENVQQSMDKQEDQLKVGITVNTWEQFERDKEIIVKYLSHASSALERILSFSSLESLSSELEKTKELSKQTVAMAIEAENLVKKSFAIQLGEKSKQNLQQQAKSVQDQLEKVEATTEEDIKTMERVKNKWNHFGKSFEALSTWITEKEKELDALEASSSSLELQINQIKVMIKEIDAKDDEIPNLEEAAQSFSQYLTSGESAHIKAKLTQIRRYWEELRDHTQHLEGAIKGKATVQQKFEENFTKFQEELSKYESELAELDTLCSSSAETYKVLQDLMDLSQVIEKMNQTLSTLSSGSRKITNKEKAIHDVLMLQQRHENVMRQAKDRQASLETHLAQWQRLEKELSTFLTWLESCEAAAKPIEQYVSADRVKLESELQLVQVKKEKLFFFLRCMILNKS
MMELQLDEVVYQDDYGSGSVMSERVSGLANSIYREFERLIHSYDEEVVKELMPLVVNVLENLDAVLTENQEHEVELELLKEDNEQLITQYEREKALRKQAEEKFIEFEDSLEAEKKDLQIQVEFLELQGKQLELKAKNYSDQITRLEERESDMKKEYNALHQRHTEMIQTYVEHIERSKMQQAGSNSQSEGTGCGRSQRHTWRKSSKAERPPSLSLYPDGMVRGGLGGARMIPGKDIWQVSELGHSTFSSAYQEDGSESDSVAATPSSTGSKSNTPTSSVPSATVTPINESFHGHDFDVTRPGNRRKSAKRLSRNMEVQVSQETRNVSIGMGSSDEWSEFQELIDSTPELDMCLDPRIYGGGNSPSQGIVNEAFGINTDSLYHEIKDAKSDIIGDVDAGAELLGEFSVPDDFLGMSKEWENMLAENKQLLQTKNALNIVKNDLIAKVDELSGEREVLREELEAVRQSKNKVDARIKELEEELKRLRAEALGASRDSKDEVGDDFSSPMQDGDMTMTQRRRFTRMEMARVLMERNQYKERLMELQEAVRWTEMIRASRENPPIQEKKKSTIWQFFARLFSSSSSPPPVKRPFYNVNIHYKSPSPAGFPQRRSHTMCQISTSNRTLEFFPEELASNGVASLLSDSAMLARREQRREQYRQVREHVRRDDGIMQTCGWSVPSRFKQTGGQTDSAQDSPLKRQQTTNEKEDNRMKNVPVPVYCRPLVEKDPNRKLWCAAGVDLTGWRVSSQETLEKAPVCSTDPLHAEEDGADKKKNHTSPEKRKSKELQETDTMSSRVWILTSTHSASKVVIIDANQPGSLVDQFNVCNAHVLCISSVPAASENDYPAGEIVLDPGEGGAGGGEDTGSVEGMLAGITLVGCATNCSVARSNCSSRTDTPIMDKGQAPTAPPMNGGYPMNGKIHPAQSAEEATEATEVPESTASNTEMRSGPPGPFTEHVFTDPQPRPADASDRSSGQSKEETSHPPESEDGGDETKNYTSVAPTMWLGAQNGWLYVHSAVGNWKKCLHSIKLKDSVLSLVHVKGRVLVALADGTLAIFHRSEDGQWDLSNYHLMDLGRPHHSIRCMAVVHDKVWCGYKNKIHVIQPKSMQIEKSFDAHPRRESQVRQLAWIGDGVWVSIRLDSTLRLYHAHTHQHLQDVDIEPYVSKMLGTGKLGFSFVRITALLIGGNRLWVGTGNGVIISIPLTETVVLHRGQLLGLRANKVSPTSSGGVIHVYGDDGSEKSSGSFIPYCSMAQAQLCFHGHRDAVKFFVSVPGNVLATLNGSVLDSPSEGQGSTAPTETEAQSVQNVLVLSGGEGYIDFRIGDGEDDETEEGENGGGGASQNKPTLCKAERSHIIVWQVSYVPE
MSTWNKHYHWKTKGCTPWAKNHITEATVGKSVTVGTSGHVTVERLSSFEGDVELGNRKGKLITIYDCAITYAWTGASDDGTEASGTITFPEVSHEIEDEGDEYRFETEMSTKSSAATNQLYEAVRKELAPSLRPVFHAFRQNLIDAHAKDLGHDDPASTSGAATPVAAPAAVTATPSAAGASKASKASVSTSSSDVRVSSELAISIADLWDLLTNPSRIPMWTRAPAQFEAKSDAEFALFGGNVTGKVVSVDAPKQLIQKWRTPQFPEGHYGTLAVNLTEGGDSTKLELVLSGAPSGDGEVVEKNLETYYIRGLKSMG
MLRTGHCKPGSWGSFWAILALVGLVTHAAQRADVGGEAAGTSINHSQMLLHRLQELLRQGNASDVVLRVQATGTDEVRVFHGHRLLLGLHSELFRELLSNQSEVVLQEPRDCAAVFDKFVRYLYCGELTVLLPQAIPLHRLAIKYGVASLQRGVADYMRAHLAGGAGPAVGWYHYAVSTGDEALRESCLQFLAWNLSAVAGSTEWGAVSPELLAQLLQRSDLVLQDELELFHALEASGGDAAGVSFQKTVLVGARQQGRLLVRHTYSFHQSSEEVGDFLAHADLQRRNSEYLVENALHLHLIVKPVYHTLIRTPK
MLPKNVTDTELTDLFSKYGNIKDLQILRGSQQTSKAGCAFLKYETKEQAVAAIEALNGKHKIEGSSVPLVVKWADTEKERQARKAQKAQLQSSNMPSASPMQQSSLFGALQMGYMPQYNGFSYQPPGTYGLMQYPLSPMQNQATFPNMVQPVNQGNSIRGVNPELSPNSVPRSFNAMQLSSPYPPVPGVQYAGSYPGGLMNNRPFGNSFSSIKVPIVNANSPASSSPSSNPGGQIEGPPGANLFIYHIPQDYGDQDLSNAFQRFGRVLSAKVFVDKATGSSKCFGFVSYDSPASAQAAIGVMNGFQLGSKKLKHWELRVSSLFNSHS
RPASPIPGAGRGTQLRRREERQRPGSPDSRRLSARRGPQAPGTRPRPRHDAQEEGQLRRGGGKGGAKRRSARLSAKPAPAKVEAKPKKAAGKDKASDKKVQTKGKRGAKGKQAEVTKQEMKEDLPAENGETKSEESPASDEAGEKEAKSD
LFPIFVVSMLGTFLIPATIARLASAATKTERGSGEGKGDAASSKKQTQTISTEISDVERTNLWYTLGWIVMIALSVYITRTPLQEKRFDPYDILDLRVGASTKEIKSAYRKLSLKYHPDKNPDPAAAVYFAESIAPAYKTLTDDVARENYEKYGHPDGKQSTKLGIALPEQLFGKGGMAPVMLIVLVVGGIMLPLFIAMCSIRKMNKFGGNNVLKQTQVNYARMLKPVLALSKVPETLAVAHEFIETPFLDGQDAAVSQLLKDYKNEYESKDQKLMKRLPTIIKAHMLILTQTSRRAASLPPVLSADAKKLVLTLPRLIEELLKIAAMPINRAGHSYARPQISVMEFYQCFTQGVPLSSRKRDEDGNASLLQLPHFSTENLNGVAKKCKSLHALMKLSSEDRKKLLIGARFSEAATKDVERQLAVIPRVTTFEAKISVDDDDDTIMEGDFVTAKLKIKIGRSGGPLGGALPPLPFCAADRTEGWRVFVYDQSTNTLLASSTLKQRDVEKAERGDEPLDLSVQFVGLPSGMYNVGVSLMSDYWIGVDAKVSCMMKVLKPTATNVAAREAKSASRSDVTKPNAEVEEEESSESDYSDDDEDDYSDEDYPSDETGTSESDDEARARIDAMRRPEQTKNTVKEGATAAKPASVPQRKTSTFGQKAAAARPSIPGQAVVQQTPATEKPVVAEEVKPDTVDNVD
MFGEGVGLASQGCASRTRLARQDIISRLGLWSPRIAEENVFDNFDTPSPPSLNTTAKMTKRTKKVGITGKYGTRYGASLRKQVKKMEITQHARYVCQFCGKNSVKRTAVGIWNCRSCRKTTAGGAYTVSTPAAAATRSFRACFSASAAIIRLQWLSSSIRTPVL
MGENVAVLDYGSRWLKAGWAYNFPTEDEPRIMTPTAVMIDPETPDSGAAPELVRPVKGGKIVNWEAFESLAYYALYDLLGWELGNEGNVMICEPLLTSRPDRETMTQLMFEVFNVNSMFCQDQAVLSLYATGRTGGLVVDIGHDKIDFGAVVEGVTNPTSVRRLEYGGEAVTHYLQRMLANPHRAQQPLQPGLDASALAPRTLDDESAEALKELCARCGETESAFTSACSAPDLDTFTLPDGQAIAVSGAEGLRLGEGFFQPGELLGIPAPSLAEAACDSASCILDSLLRKSTYEGMLVVGGGSVIPGLPARLLAEVRSLTPLSVTPGLVVTPEYMPQPQVPRDAGWVGGAVLAKVAQLQNHFVMKADYDEAGPGAVHRRCS
WTDEEELLILRGFLDFTARRGTTFASHQYDTGPFYDEIRRRLSFDFTKSQLVEKLRRLKKKYRLCAARMASSPHAAAAGFAFRTPHEGAIYDLARHIWPPALKRDGTASDDDDINPAAAATAAVTMPVAMEDGFGGSAPTPTPTPRGRGGRRVRRRMAQEQEAAALPSAPALTSTDGAHQEPLVAAMENSFPQIAQLPPVSETAPMPVTANGANEEAVRSVLSPLLKEFITSFAVAGQTGPGMGLNMGFGGAGLNADIAGLGFGIAGPNPGVPSADRWRQQQILELEVYLKRIELVREQVTAALDELRSSEG
MAARRGSRFIKPLLYTAGAGALGVSALYVTLRPRDIPGTEAAAVPPPTYGEGGVFRPPKFPVAKSRDEQIADLKRSAGIVGKISEKSRRLFGGSSVEEAAEKPESEPYDLLVIGGGATGTGIALDAATRGLKVALVERDDFSSGTSSKSTKLVHGGVRYLEKAVWNLDYNQYALVVEALRERRYFLDTAPHLSQWLPIMIPLQKWWQAPYFWAGTKFYDLLAGKENIESSYFLTKSKALDAFPMLKKEGLLGALVYYDGAHNDSRMNVSLAMTAALYGATVVSHVEVTGLEKDANGKLCGARVRDCIPELDGKKSEEFNIRAKGIINATGPFTDSIRKMDDQKVEEIVAPSSGVHVILPGYYSPANMGLIDPNTSDGRVIFFLPWQGNTIAGTTDTGCEITKDPVAGEDEINWILNEVQRYLQPEINVRRGDVLAAWSGIRPLVRDPKASKTEGLVRNHLITTSPSGLLTCSGGKWTTYRQMAEETVDEAIKEFGLETKSITNATLVSGTHVKDELPLDGSCQTHRVRLVGAHGFSKTLYINLVQHYGLETDVAKYLCQAYGDRAWTVAALSAPTNARFPVRGKKISQLYPYIDGEVRYCVRHEYAQTATDVIARRMRLAFLNAQAALESLPTVIDIMAEELNWSKSRKENEWKNSVAYLGSMGLPKSKLTLTRKDVESGHVGKYADEDYQLYARHGKLRSDEQSCGDLFAFGIRLNEVFADKPDELLESDSKYPKGTNPMIQDESRANK
MPAVTPLADLYDFICKGPLLERIGLDAEDVRRDMNEWIEMGLRLSRILGFRELMLSESEKARVYHYYLPVYMWCKRELERHRGRFNDGDKPIPALVIGISAPQGCGKTTLVDALEYMFNYSGRTAASVSIDDFYLTAADQQTLAKENQGNLLLELRGNAGSHDLDLGTQTIKSLQNLAEGLSGFVPHYDKSAYNGRGDRSDPSTWSKVTGPLQVILFEGWMLGFKPLGKAAVSSVDPQLEVVDKNLVAYQKGWFSLVDSWIIVKVDDPGWVYEWRLEAEIAMKAKGKPGMSDEQVADFVARYMPAYKAYLETLYSEGPGNAKPDNVLKFSIDKNRNPVG
MEAGGGGAEEEQVMSEVHLGCPPHFSGLHVSRFSFSSRPVGPSGDNDGGGGDGSELVAATSGSFAVDEDGDLVLDRRRGRNKYVRSDCHLLTIQHGVTSSLKSVGLQVWKAALLLADFVLHKSFSSSNFDGVTAIEIGAGTGLVGLALAPVARRIFVTDRGTDILDNCLANVHINSGMLKFDEAKVCVRELDWKTSWPPPVGTYDPSDPSRYLWSASEVEEAEKATVLFAADVIYSDDLTDLFFDTVKKLMSSGAKKVLYLALEKRYNFSLDELDVVANGYMHFRSFFTAQDGHGDPIDGYGPGFVGKQIDPAEIPQYIREYERGKDLEMWMIMYSPDQKQQ
MNNDDFRRLLATPRAERFGGETPAAGKSGQAQAQAKAKPTGEYRPKPKPGFKKPTDKKKEDEDEDGPKYRDRAEERRRGKNSDYEDASAVLSALGGSGGGGGAGGGGPLGPDIGQVDLSKLSEEETKYLGGDMRFTHLVKGLDYALLHKTRSEITKKGDSDEEDEEHGEGHGARKEASREAAARAAAKANAAAGRKEEVRFVTPLARSVFSTLFAPPRASNVREMYGPRRTAFVYDFDNEDSPDTDVPTTLRRPKSECPQVAETLFAAVDNAVLERIAKIMSYVRTTADGKKLKKKDRDALLGIKSEADAAEKDLAGVSPGAPASAAAAEPAKPAAPVDDDEDIFGDAGTDYQPTTKGAKAKDAAAPPGARRPDGSYFDTKDTMDDIALPGTRLRRPGGGADQGADGGGGGGGGGDDDMDLEEGEAAPAPAPGPQPQGYGGQAQVVQGYDAYGNPVYGGQYGAGGAYGQAPQQAANAYGTAEEPRWRASRTRDAKVKAVLGEADGEDDAYAEYYPGMAGYAGALADSDDEGDKAGTADMDSKTANKSKTRADFTTDEEYTRYKESREHNPKAAYQYGVKRADGRKSGKELEKSAMVEAKQRDQKLDGQLRKIKGIMDEKGLDHGTAFDRKPKEDRERGGGGGGGGGGGGETPAHGRKRLRI
MPVSTKERAFGAQDFIAFDFGADHDDGDDAAQSSTQSKAGRGAKARNEDSSTSSRKGKKRKADERQDDGRTKKERQMARSRHTPWSAEVDWSRCQNGAEALHRELIAFDDWMAPTVAEHETRCMVVELISRAIKSQFRDAEVHPFGSQETKLYLPQGDLDLVVVSQSMANLRTQSALRTMAACLRRHNLATDVQVIAKAKVPIIKFVTTYARLKVDISLNHTNGLTTASYVNSWLRKWPHIRISFLQLHPKVQRGEIEADRSLGVLLLEFLELYGKNFGYDNCGISIRGRGGYFSKARRGWKDERRPFMLCIEDPHDPSNDISKGSFGIINVRSTLAGAFDILTAAICQQANEGSSSLSKASNGRGDSSRGKHRRFSVDSDSDSDAEARRALVRDSTAEGGKDDKDPNSLLGTILGISNPVVRQRKEMDELYFSGSLQFKLGRPAPPSSPPPAHASSSSSRAQPLEARMSGSAAGSSDARASVKAKVRGDSGVVSIDDAKSTAKRGEMPSLSIRGAAAAAGSKPSDASTVDAQRGSKRRTRAKSPASAGADDDASDDNASKARREEESEEEDSRYSASRSAKTKRSAGSANKRARTAQTEITQADLEDLSQSAPSTFVSEDDSDDQVACGDDKMQLPTLSNASSAKSSPKLGSTARGLARVSSRAKNDFWTSKGVDAEANDKSVSPPPSSVINGTSA
MADSRQPEDGAPQWDPSGGQEATGNHGANGFPSTAYRTCQPSGAHMATGPYSARENGFNGELTGAPAITAEQVSARIVQEVTAEAVAVLKGEQETQRLPSVEDTANLPPSPPPSPAAQHFGPLEQDVGDEEEAGPLRRFQNSRERCKFLAPSISVSVPEDDPYHSDEEYYDHPLFSPEWTHSGSRPTGQAVAFRQIEGEPRMVPLSEYEEEVEEEEEEEEEESAEQQWSGEELELDSLQAEPLEQAEAVGEAQDVDLEPGEAARAAAESSLDREEKEEAEAGGSPETGVSCPLLSLPACYCIVHCIRTPDVSKRTHKHKNQSLAGQRSYLMSVSQKDGGSWSPAKRSSVPRHASILSRRVYHDNEESSTSITSSSSTAPRRPTSFPTEMRAEHRTGRTHSMTESVRSRSARSGHSTPRTPGSTAITPGTPPSYSSSSRTAGTPRSLSLMSQERKIAVVRTPPKSPATTPKQLRIINQPLPDFKNIRSKIGSIENIKYQPKGGQVLIPNVKLDYSHVQSRCGSLERRGHTAGGGNVMIQNKKIDLSHVTSKCGSLDNIHHRPGGGNVRIETVKLDFKDKAQAKVGSLDNAQHAPGGSRVTIESHGQIFRDHATARVDHGAETIVRSPGLSSLVSPQHHRDSNPSSCGSLNVLESPQLATLAEDVTAALAEQGL
MRRKVETSWLEELKKRVKYQETSRLQMVEIRETLLDNEKELRSLDSTLKKTTSFMKKVKLLSAATVPQLIEELSKLNLSKFVEEMASGIIETKLKLSDIPKVTELCLAISAKYSNFSEQMAGEFKKVLPVKKSDKIANVAKLRVDIIFLAELCLCGVFNEKEGLQVLGAVLSYLIQTDKTDFVNVGLLATVSRTVGWQIANIVPIPMDDAETVEIQDEELPESSALSVEQKKSIRELFKSYYDSLYSKTEKTCSARNKAMKRVKRQERSRGDAGDEEKTTLNDLQSELDSLRKMAIEISSAIGVEMKPLKEEASDDEEDEAANLEMGRKLAEGAIKLWSDEETKAFYEDLIDLRQMVPKDLYKESEQRTLSKAKMAERIEDVDMENINESGAMDAKRSSLQRGESEKETTPEDSQLQALLKEAVDASEERGVSKWQSFVLDLDHLVSKYSTDQAAIYFVSNLNNKGCRKRLVKLMIDPPPSRIDVVPFYARLVATLENVMPDLTTEIVTQLLEKFRGFLQQKPSSATAIIKVESKMVCVMMIAELMKFGVISRAEGLSCLRQLVYDLRGHSVEMTATFMESSGLYLYRHTESHAKMKRLLEVVKAKRERMKDQRQAMLIDNAYFTCLPPEDSKEERLRLKLDEEDTPMKRFIRHIILDINESTVDVFLKCLRRLEWYDPEVADYAIRYLSSTWLLPIENLQHVASAIAGLCNLVHLQWIGMAVIDSTIETIRISLENPGVYNQWAHSAAVYLAELYSFELCDEDLVLKILYQLISYPEPENSWRDLHRIRMICAMLEILREFFMKGSGKIKMRYFLSYFHRYYYIKKDAWDQEVAEQQPNSGGETGENQNPLDVQTSFPYEVELAYTELCRQFRQKKSNSLRWPKNLKEAQDIVTKIEKKFKGELKEFAGEHKDIEGDGLNELNVIEEDDEEDEDENRDSELDEDDSEEDRQKIENFSNAVTKEEDDEFQRELDRMMGEGFRQSAFQMPVAAAQYDVTLPAAVKDRFNRSIKFAETVKDEPAASSSKQDNDDDEDVYEKSPTIAASGRQKQTRVTLMVRGKTNKPSLKTVNIDDDQLQERWKEEKAREEQERADMKRLTLGQHRRIEMEEEKALLASLNSSRKGNAKRGQFRPQFPKPHLEGEW
MAARPARSLRGDAFLTDAGGRPDDRLTAVRLAPEEEAAMSQAQDYECESQHAGLLESRVSGSSTRLEWVEIIEPRTRERMYANLVTGECVWDPPAGVRIKRTSENQWWELFDPNTSRFYYYNASTQRTVWHRPQDCDIIPLAKLQTLKQNTESPRASAENSPGRGSSVSRDGSTSSSLEPELDSGDRAPEPVGRASRQATPGMVKDESSSSSPSGVLLEKDYEVYRDYSVDGHLLHCRTSSLRWNSGTKERMLIKVADREPSFLSPQGNGYALDSQPGGRSRRPSGGQHSPSLQTFTPDADSPVFFPERRPSPFPKRAELGSCSPLLAQPRRPAGDSQPSSPRYAYEPPLYEEPPVEYQAPLYDEPPMDVQFEAGSPRRSPGRKPPKAASASPYQQLVLTRQKCPERYLSLEYSPAGKEYVRQLVYVEQASSSPKLRAGPRHKYTPHPGGGSLSLQPSPCLLRDQRLGATSSLGVVSGDYSSMEGPELRPAPPPTPLPQAQDDAMSWSSQQDTMSSTGYSPSTRKRKSRNPSVCHAPSAPPAEGPGDCDPLSQQPLTDERPLCGPGLTPIKRTEGEAGDGEGHRGPAEPFLAQARLAWEAQQAHLHMKQRGSWDSQQDGSGYESDGAVPLPMPGPVVRAFSEDEALAQQESKHWQRGALDRLAFPQVLLEKSVSVQTSLASPEPYLHPSQSEDLGTCAQFESSRQARSVMPSASCVFPTFTLRKPSSETDIENWASKHFNTHTQGLFRRKVSIANMLAWSSESIKKPMIVTSDRHVKKEACEVFKLIQMYMGDRRAKADPLHVALEIATKGWSVQGLRDELYIQLCRQTTENFRLESLARGWELMAICLAFFPPTPKFHSYLEGYIYRHMDPVNDTKVTQHMKALLERNTKKKSKLRKKPKPYVEEPDGVAISTYAKYCYHKLQKAALTGAKKGLKKPNVEEIRHAKNAVFSPSMFGSALQEVMSMQKERYPDRQLPWVQTRLSEEVLALNGDQTEGIFRVPGDIDEVNALKLQVDQWKVPTGLEDPHVPASLLKLWYRELEEPLIPHEFYEQCIAHYESPEAAVAVVHALPRINRLVLCYLIRFLQVFVQPANVAITKMDVSNLAMVMAPNCLRCRSDDPRVIFENTRKEMSFLRVLIQHLDTSFMEGVL
MEPDGPGPHALECYVCEHKGYNCFKTMRCPDYVNYCMTTRTYITPTRVTVSKSCVPTCFETLYDGYTKNAATTSCCQYDYCNGASLGAQASSALALTTILSTLWGLLPPSL
MKGLSSSRSHHHGVTCDPPCDSLPHHSDRKPYLLNPVDPHPADHPYYTQRNSFQAECMVPYNDQIASSTFPRRHYNSHHELKDECALVPHGTANKTNRIPANLLDQFERQLPLNRDGYHTLQYKRTAMEHRSDSPGRIRHLVHSVQKLFTKSHSLEGPSKGSVNGSKASPEESQTMRYGKRSKSKERRSEGKPRSNASGWWSSDDNLDNDVCIYHGPSGVMTMGRCPDRSSSQYFMEAYNTISEHTVKSSRSNNDVKCSTCANLPVNLDSQLMKKSSWSSTLTVSRAREVYQKASVNMDQTVVKAETCQQERSCQYLQVPQDEWSGYTPRSKDDEIPCRRMRSGSYIKAMGDDDSGDSDTSPKPSPKIAARRESYLKSTSKKNLWVLRHVVLYQQLFLSVICKNLQ
MVRLTLDLIAKNSNLKPRKEETTSRYLKKITHINFSDKNIDAIEDLSPCKNLSVLYLYDNRISQMTNLNYATNLTHLYLQNNCLSCIENLRSLKKLEKLRVSCLNHL
MTQIVREFENAFNSLTGTEVATVTSVVQLESQDLAQIAQQVQNLTGAKNVRVKTRIDPELIAGFTIQYGRDGSSLIDMSVRKQIEEITSEFEMPAVTLDV
MSTQAKRYRIGYALVPKKVQSFIQPSLINLASRHNIDLIAIDPSKSLIEQGSFDCVIHKLYSSDWKLQLERFSLENPNVPIIDSPDSIERLHNRISMLEVVRRLNISKRSEVLDVPKQVVVLDSENLKGNGVIGELRFPILAKPLVADGSAKSHEMYQIFDSEGLKRLDAPIILQDFVNHGGVIFKVYVAGDYVQCVKRKSLPDISQEKLATLKGSLPFSLISNLTVPEKNEGFDIVVDLEKVEMPPLGFVEEVAKAMRQETGLNLFNFDVVRDAKDGNRAEKCLLETLKMETSKAI
MGLKGEDIAKHSSADSCWVIVHGKAYDVTDFLPEHPGGSKIILKYAGKDATEEFDPIHPPDTLDKYLDQSKHLGPVDMASVVVETREEDPDEQARLERVEQKPLLSQCYNLMDFEAVARRVMKKTAWGYYSSAADDEITLRENHGAFHRIWFRPQILVDVEKVDFSTTMLGAKVDMPFYVTATALGKLGHPEGEVLLTRAARKHNVIQMIPTLASCAFDEMMDAAEGDQVQWLQLYVNKDREITKKIVEHAEKRGCKGLFITVDAPQLGRREKDMRSKFTDPGANVQSGQATDQSQGAARAISSFIDPALSWKDIPWFQSITKMPIILKGVQRVEDVIKAIEAGVQGVVLSNHGGRQLDFARSGVEVLAETMPVLRRMGLENAIEIYIDGGVRRATDIIKALCLGAKGVGIGRPFLYAMAGYGFDGVDRAMQLLREEMEMNMRLIGCTSVDQLNPSLLDTRSLFNHGATPSDNLATAVYDPLATPVQRPKAPKSSKL
MPASGNGCCSTRTAGCCQDCSGYQQGYEHLPVPRLQHQQPPPPLYQNQQQKQDHQQGSCTSTLQQTTTTTSNCSYGNCLMPAPATTSTYVSNIGTEPPLLSMQYCRSHCNMQHCNSTGGSNKAPAIYNNIPAQSMIFVPVMLPMQQQHPQQQQHDLHMQHPLTPSEDCKPLLHAKSVPPPPQPPPMLTHFQAMMQPPPLPPSPMMPPQSFGCPLPSRTPATPPLPGTYRVQSLKSAAAAAVSAYQRNGKLPRNLPALRAMEMALRTNSFATPPAPHSLPLPPPHAARTEGGGQDMEDSDEEMEYMPPLHKQFHIFVGDLSSEIETQQLREAFTPFGEISDCRVVRDPQTLKSKGYGFVSFIKKSEAESAITAMNGQWLGSRSIRTNWATRKPPASKENIKPLTFDEVYNQSSPSNCTVYVGGVNSALTALSEEVLQKTFAPYGAIQEIRVFKDKGYAFVRFSTKEAATHAIVGVHNTEINAQPVKCSWGKESGDPNNAQTIATQALNSAAAAAAGFPYGVGAAAAAAAYGQQLAATGCWYSPTPTYPASSATAAAVTPAAASAAAVQNQFLQGIQGYHFGQYGGYQQGYMGMGVQIPATWQGVTQAQISPAQQLATGVAGTAIPQAAGVVAYPIQQFQVSPQVYPLLLQAQ
MSSHLFAYYYQDKFTLFRDLVLAEELHRKGKNTTKKTILTKSEINAKDRFGRTILHIAVSECKNNYVQALLKNENVDLLAQDEESGYTALHRAFLVGNIPAAILILERGKEACLRIKDKEGLSPFDLLDYTLPVIRPSQGELANEVYSFGSNSNCLLGFPDSDDRSHPEKIHLCKDFKVYTDSAERFANVHVLDVQLSRFHTVILTDEEKNNVYICGIGTGGRLGFATDVQFTPMQVFVHDRKIVKVCVTNYHTIVLTDSGALYSWGNSINGVLGYSMSSSQRDEAVQLSPRRIIALKEMNVIGICACDTHCIAYTNTDVYTWGLNNGQLGHVKTQEVITSPKRVAGLSSLVVNCACNEYCTICLLDNNSIWVMTRFTQFRLQVIVDTPSSSLTITAHPQSSKKNIYKKMVVNDTFLCILTELGEVIMADIRPFKDQEPLTKGKIKFKLAWTFQRAQKAAMDIALGSNDTLLLCTLDGSAWKRIKRSKPRDDVQRLHKRQFKYERVGDIQRITAVRSNSHNSFFVLRSDYRVDPIPQDVPSVDSVLFNYFPEQLRMIAGREGTTNDSNDTLSKEQLCLLLSKIELPHTDTVVKTDTFSMHCHRAILATRSSPLADLLSNSQELMDGIVLNHHSNGQWELTLTGFSDVAIAIILVYLYTDVLLVSFLSDKENTETKNAVLSLARALKLSKLEDVLQYTFVRQPPSSFLQNLMEFKRNTPLFESTADIVVSASDKNLYCHKVFLNGMSGFFASVMQFKKLQDNSPSGIQKVSVMDTQSELMRRTINSVYDPHGSYLSSWEGVETIDEWLHLIYKLFLVADEFLFFRLRKEIAIFLLRFLNLKTLPELMVFAKDFHIDALYARCVDYACYNIQYYLEGNKLCQLENQHISAITKKIKELQLSSSPNLRSNAVLNRMTIKYPILGDTQKFSKRILIEFFLSDEEGVFWPSIKRVQGTMKVPMDTMHDEMHKSPRRKSLAEPSVETTSVRVVSDQSASSPRQPANMKASTFFGPGSSSLPTVAEAPSTPDITKTTKKLAELSFGSPQDVDVSSARQERKRWSSETTVQTPKVSLSSLMTSAKQSDSVKSPPAFTPLKQPILKKSQKEKHRDKHKQQQSANSSMLQQQKLSSTPSSSPASTQKPKAWSTTPKSSVKKGDSLRDLLRREQALSSSFSSVSPSRSTPSKVFSPSPVWRKNSVSPLASPSSSIPLKSPGRATSLTEIMLEQQLELEEERTKKMNRKSIKEIQQEEEFQQWWERESARYQQQMALEQQAEETAIKASMKPKKGKNSRRRSSTTQRQPPSSITQTAPITIRKKNDRK
MTENGVKTEEQGHIEAAQPKRIKKKRGDFRFGPTLGEGSYSTVILAREIESGREYAMKVLEKRHIMREKKVPQVEREKQVLSRLDHPFFVRLYFTFQDTERLYFGLSVARKGELLSKIKQLGKFDLECSRFYTAQIVSALQHLHSLNIIHRDLKPENILFNDKMQIQITDFGTAKELKDSGDEPRSSSFVGTAQYVSPELLKDKKACKSSDLWALGCIVYQMLTGQFPFKAPNEYLIFQQIVNCKYEFPEDFDPNARDLISSLLQLDPMMRLGSSSCGGYEKLMEHPFFTGIDWENLANQAAPKTMLALAGDSSDEDTTVEDLADGFDQAFINDFKAQVIEESKQKGDSTQLVICDPTDNSGLGLPAVLPKEERERWMKKQHSSDWDYFAKGNLILKQGQLEKKRGFSVKLREFLLTEGPKLIYIDPNSKEVKGEIPWSSELRTEPKSFRIFFVHTPNRTYHLIDKSNNALIWCKKIEEIKKHYYT
MDEAWQRAVETALGGEDPSTAQALMLDGCVKCSQGRLPPRSLLEQLIQLTTLSIANTGISTLADFPRLARLEQLSLSDNRIAGGLDHLVEAGLHSLRDLDLSNNKIHSLEDLSPLTRLRLVSLDLYECPVTKVPNY
MSKNVRDGGKCIRVLVGRAGGSTRSPYTIFKPAFIVIRKTLVVELKMDKSMLGDLDSMGEEDKLRMTTMIEQLQIRDSLRMYNSLVERCFNDCIDTFRRKSLDKQEDTCVRRCAEKFLKHSMRVGLRPSIKYHGNQKEKFSA
MGASESRAKRPRTAAVASSADHSKRPSRVWSQADELVILRGLITYRAKRGVLPGSTQDIDKLHSYIRSQLSVKVSITQLSDKVRRLKQKYQLLATRAKTGREDFPTPHDQSIYEVAKKVWGTMSIAGDGGGSGYDNVDAGESEDERYGEESDDDMECGRDNRQRKNQRLMPVTMANGNGTGMGAVNANVRGRSDFEKGKDVYPYLWETVEELSSQHPSGAVFKKAFELLEGSKAQVMEEKLRKFRLTEMRQQLRRMDLMKDTLSMVLDALEMAD
ECIVIEPPDTVLVNAPRTSLSARLSDKSVPQAGQQFQFSQVYGPQTTQEEIFDGTVKCLVKDVLEGGNSVVFTYGITNAGKTFTFLGPDGNGGILPRSLNVIFKSIEDHVYTQMNIKPHRCRDFIKLTKDQQDEEVANKRNIMRLFKESDSQSMTSQLSSCKSTLLEGKETVTLVNVKRLEEEGFKLDVDCHTKFCVWVSFCEIYNENIHDLLEPLSNGAQKRTTLRLSQDVKGTSFVKDLKWVQVNDAEEAYKVLKLGKRNQSFSSTKLNSLSSRSHCIFSIRIIRIEGEGIPRVNTISELTLCDLAGSERCAKTLNKGDRLKEAGNINTSLLILGKCMSALKHNQRSKLQQHVPFRESKLTHYLQGFFCGRGKACMIVNVNQCASMFDETLNVLKFSALAQKVMVPNSKPLPFIPRKTVRDVSFIINNANQKSLWAKRKSSLMAWEMSLEDVQEDEGDEDIEGEDDSSVEESIMEETIQELDEESFEIDRESYNKLILFTEELKEKLLKEESEKLAMEAHIREEVTKEFMELFSKMESDYSERLLREKEIIEERAEKRMEIWKNLVNGNVDSKEGMDFLDGMIGSVQDDLIKIKEDAEAAQTCLSHLPDPHETITRLEKELSDLSEELCKNQELLALKNNEIEMKCHETQQANASLEEMKRNLESKTQKFQELMEMCQEKDDMISKLQLAMDMQVESATKNLKEPPLMTDAERSVLQAECTQKEAELAQVQEQYKILEHQLESLKADFEQDLMLKDKEIVDLKQEQISLEVKVSKLVDDLKEQACAHDAVVSSLDTKCKENSRLVNEKEIILKEKNKWQQDAESMAKKLGGLESELREQIKEREKVSEDLEAAKALLMENNENSREKAKIIESLKRENDNLKKELEESQVLSEQGSCSHFHSTMDALRQECEKMVKECVQKSQRIQDLEQEVGRLQGLVTEEKELSGTLRRELADLKDKTQADLGHLEAERNAAAQLKRSYTHLETEVARLKNRVTDLEQQLEVLQIGASKAAKLEVQLAEKDTQLANLQKSLSEAHQ
MLTKFETKSARVKGLSFHPKRPWVLASLHNGVIQLWDYRMCTLIDKFDEHDGPVRGIDFHKQQPLFVSGGDDYKIKVWNYKLRRCLFTLLGHLDYIRTTFFHHEYPWILSASDDQTIRIWNWQSRTCVCVLTGHNHYVMCAQFHPSEDLVVSASLDQTVRVWDISGLRKKNLSPGAVETDVRGLSGVDLFGASDAVVKHVLEGHDRGVNWAAFHPTMPLIVSGADDRQVKIWRMNESKAWELDTCRGHYNNVSCAVFHPRQELILSNSEDKSIRVWDMSKRTGVQTFRRDHDRFWVLGAHPNLNLFAAGHDSGMIVFKLERERPAYAVHGNMLYYVKDRFLRQLDFNSSKDTAVMQLRSGSKFPVFSMSYNPAENAVLLCTRATNLENSTYDLYSIPKESDSQNPDAPEGKRSSGLTAVWVARNRFAVLDRMHSLLIKNLKNEIVKKVQVPSCEEIFYAGTGSLLLRDADGVTLFDVQQKRSLATVKIAKVKYVVWSADTSHVALLAKHAIMICNRKLESLCNIHENIRVKSGAWDESGVFIYTTSNHIKYALTSGSLWRQPRLWTSAAAGSVWVRQHCCRVTTRSWKCATRGPRTSTSSPSSTSSPSLWPT
MAAIDLSSPARSSPAPLSPRRGSLHLLLRRPRRPTLRCSLDAAPKQAQAQGPPAAVAAEEAPTARKECYGVFCTTYDLRADEKTKSWKSLVNVAVSGAAGMISNHLLFKLASGEVFGPDQPIALKLLGSERSIQALEGVAMELEDSLYPLLREVSIGIDPYVVFEDAEWALLIGAKPRGPGMERSALLDINGQIFAEQGKALNSVASRNVKVIVVGNPCNTNALICLKNAPNIPAKNFHALTRLDENRAKCQLALKAGVFYDKVSNMTIWGNHSTTQVPDFLNAKINGRPVKEVIKDTKWLEDEFTKTVQKRGGVLIQKWGRSSAASTAVSIVDAIRSLVNPTPEGDWFSTGVYTTGNPYGIAEDIVFSMPCRSKGDGDYELVKDVAMDDFLWERIKKSEAELLAEKRCVAHLTGELVRSPLGARPAWKTRVFFMPTVVGPLRTSLSLPPPAVARLVRARLACLRSRRLKKYHWESRLRRRERAGRSHGSTLYRSTSAMASTLSGRPWTFRFR
MHVIKRDGRQERVMFDKITSRIQKLCYGLNMDFVDPAQITMKVIQGLYSGVTTVELDTLAAETAATLTTKHPDYAILAARIAVSNLHKETKKVFSDVMEDLYNYINPHNGKHSPMVAKSTLDIVLANKDRLNSAIIYDRDFSYNYFGFKTLERSYLLKINGKVAERPQHMLMRVSVGIHKEDIDAAIETYNLLSERWFTHASPTLFNAGTNRPQLSSCFLLSMKDDSIEGIYDTLKQCALISKSAGGIGVAVSCIRATGSYIAGTNGNSNGLVPMLRVYNNTARYVDQGGNKRPGAFAIYLEPWHLDIFEFLDLKKNTGKEEQRARDLFFALWIPDLFMKRVETNQDWSLMCPNECPGLDEVWGEEFEKLYASYEKQGRVRKVVKAQQLWYAIIESQTETGTPYMLYKDSCNRKSNQQNLGTIKCSNLCTEIVEYTSKDEVAVCNLASLALNMYVTSEHTYDFKKLAEVTKVVVRNLNKIIDINYYPVPEACLSNKRHRPIGIGVQGLADAFILMRYPFESAEAQLLNKQIFETIYYGALEASCDLAKEQGPYETYEGSPVSKGILQYDMWNVTPTDLWDWKVLKEKIAKYGIRNSLLIAPMPTASTAQILGNNESIEPYTSNIYTRRVLSGEFQIVNPHLLKDLTERGLWHEEMKNQIIACNGSIQSIPEIPDDLKQLYKTVWEISQKTVLKMAAERGAFIDQSQSLNIHIAEPNYGKLTSMHFYGWKQGLKTGMYYLRTRPAANPIQFTLNKEKLKDKEKVSKEEEEKERNTAAMVCSLENRDECLMCGS
SMKAPELKERLEESEKLIQEMTITWEEKLRKTEEIAQERQKQLESLGISLQSSGIRVGEDKCFLVNLNADPALNELLVYYLKEHTKVGSADSQDIQLCGMGIQSEHCVIDITADGSVILTPHHNSRTCVNGSPVTSPLQLHHGDRILWGNNHFFRINLPKRTKDEGESSAMKNSNSSEQLDGDGDSASEVSSEVSFSYEFAQTEVMMKALGNNDPMQAVLQSLERQHEEEKRSALERQRLMYEQELQQLRRRLTPDKQGTLPPQWPQQHHRSMERLSLGGGAGSSPSAQQRLRQWTEEREAMLTRSLRKLREQIVRANLLVQEANFIAEEMDKRTEYGVTLQIPATNLNANRKRDAVLSEPAIQVRRKGKGKQIWALEKMENRLVDMRELYQEWKDHDEDNPVMRSYFKRADPFFDEQENHSLIGVANVFLSCLFYDVKLQYAVPIINQKGEVAGRLHVEMVRVSGGFEEGAGGSDDCSWESPEGEIQERKLVCMIKILQATGLPRYLSNFVFCQYSFWDQAEPIVVGPEVDPASSSPSAKEPHCMVVFDSCKELAVTVSEDFIEYLTEGALAIEVYGHKQTDPCKNPALWDLGIIQAKTRTLRDRWSEVTRRLEMWVQLLELNENGEYIPVEVVPASDVRTGGIFQLKQGQSRRVLVEIRSVQDSGTMPLIAEAILAVSIGCVEIRQARPSRGSESQVEGDEMDSYQERDLERLRQQWLTALTKRQEYLDQHLQKVVDKTDKTEDDVEREAQLLECRLTLTEERNAVMVPSAGSGIPGAPAEWVPVPGMEKHSPVLFLDLSTDDFNSQDNLDPPEPGGWDATLIGEDEDEFFDLQIVKRYDGEVKVEASWDSAVHDCPQLSRGVAPDQRVYLTVRVVVQLSHPEEMQLVLRKRICVNVTGRQGFAQNFLRRMSQRSTIPGCGVTFEIVSNIPRDAQSSEDREMLARLATNAEDPKSADSEAAIEKYLRSILAVENILTLDRLRQEVAVKEHFAGKGKGSRRSLSSPNVHRLSGSRQDLSINYMLEDNKGRWESQQDIFRTSPQLSRTAARNSPPQNKDPEPVKALVPQMPKLLKSLFPVRDDKKDLRPSPQAQQPMPRIMVQSTVHQDGPVKPELETHDIALSPASEASSGYFSTSVSTATLSEASSTVGDPAAYPCAATLPRQGGSDCEDGLGTSHNPISLETGGKNGVRAIADKQKETQRTLTPIDVRTATLQPSAKNAIPPAAIPLSTSLPVTKMAATSDLKSCRNICGVEEEIGMTGLGTESGGSLEKLEITTDSDEGQDTSMLEWMKVGACVTVSSGKSGIVRYVGPTDFADGIWVGVELDTPSGKHNGSVGGHQYFQCSPGYGVLHLCLDVASVATATAAVGPALPGECQDGVIDSSHLHGERDGVLVVTVAGAVILGRGGGRPGESSQSGVPHLPRLRLIVAKRGSPL
MTSSHFPVVLKIGHAHRGMAKFKVENHYEFQDVVSVAALTNAYVVSETFVDSAYDIRVQKIGGNYKSYIRTSISKNWKANTGSAMLEETPVTERHRLWVDACSEMFGGLDIVAVKAVHGKDGRDYIIEVVDCSMPLIGERQEEDRRMISDLVMQRMTACIRPRPDPSP
MEPEKVRIRLVFEDQRVLSNSQKKQGLKRSWVVLNPKSHRTVSEFSDHLLHTFCLFEACPHGISLYMDGFVLPPFESSCVLKDKDIVCVKRKKEPLLEIVEEDSEENVCAEIEEAEERAPGAVLFANEEFQKGTGGYESESEEDELEEIKRKASSKSTSSSSRISTRTNITYMRKKCKLATTEESPVEKENESVVRKGNAVKKSKTSDAQRTENDQQNEVKAKSMTKSKKSSQQDKSKEPNEQCNLSGETKKTPSRSARRKKAKRQWLREKTKQEKEEYLQLKQKQMVVAPTQKPAFTINHQVTKENRSEALETQQPDENGDGVGDEVVPVEVRPDHIRFEPLDETDQASAEEIAPPAEKFVWNGNMTKKKGQKWGTEKAGLSKRYAQDMDEDTYQTEPAEAETVAKGQIDFEQLLAYSGSLKKGDVIAYRLIELTSSWTPEVSSFRVGKISNYDPESKKVTLMPVEEYPIEKKTEEDTDDSSMQPDTSLYKEDGSLEIEFSSLLDVRCIKTSSSSDTAEAAKSAPSKPDQTATSLKLSTDNGLQTPVKENGKVDPWEELSDALSAKKAQLAQANNGGWNKKGSSSGGSAWSYKALRGSGMGPVMKREEEKPFCFDAVFSLMRLRFPLDRIVPGDLNRIQDMANRTDNSNRCSNGKKLNDGMKLIIATFIGVVIGFFLGISFPTLSLTKINFPSTILPSVDIAYVEDETPETSSETLLHTWSSRTPSHGANASHWKAIIWVPSNPRGAEMLTPGIIAPESDYYLRRLWGLPEEDIPVKPKYLIAFTVGLSQRVNVDACVKKFSEDLFTLVLFHYDGRTTEWEQYEWSKRAIHVSVPKQTKWWYAKRFLHPDIVAPYDYIFIWDEDLGLEHFDAEEYIRLIKKHGLEISQPGVESKKKITWEITKRKTKGEVHKDAKEKPGRCNDPHLPPCAAFIEIMAPVFSRDAWRCVWHMLQNDLVHGWGLDFALRKCVEPAHEKIGVVDSQWIIHQTVPSLGSQGEEHDGVAAWQGVRDRCKREWTMFQSRMASSEKMYLKELAAASSNSTVP
MPRGQKSKLRAREKRRKAREETQGLNVPQVTEAKEEEAPCCSSSVSGGAASSSPAAGIPQKPQRAPTTAAAAAAGVSSTKSKKGAKSQGEKNASSSQASTSTESSSEDPLTRKAGMLVQFLLYKYKIKESVTKGEMLKIVGKRFREHFPEILKKASERLSLVFGLELNKVKPNGHTYTFNSKVDEECLLSTWDFPRSGLLMPLLGVIFLNGNSAAEEEIWEFLNMMGVYDGEEHLVFGEPRKLITQDLVEEKYLEYKQVPNSDPPRYRFLWGPRAYAETSKMKVLEFLAKVNGTTPSAFPAHYEEALRDEGKAGV
MRTAPAVKTHCAIAAGKPLPREGAVAPLGRQEAAGGGSSSCGRACAPSVHPVPARYRLHXXXXXXXXXXXXXXXXXXXXXXXXXXXXXXXXXXLIGHAVREAAGRISALPSQGRAMRQIRYLHETPACSSSGGALFVHRDSPENNPDTPFEFTPENKKRIEAIIGNYPGGHKSAAVMAVLDLAQRQHGWLPISAMNKVAEILEMPPMRVYEVATFYTMYNRKPVGKYHIQVCTTTPCMLRDSDSILEAIKKKLGIEVGETTPDKLFTLIEVECLGACVNAPMVQINDNYYEDLTPKDIEDIIDELKAGKVPKPGPSYLPLQIFLT
MSNGYRTLSQHLNDLKKENFSLKLRIYFLEERMQQKYEDSSEDIHKRNIELKVEVESLKQELTEKQQLLDNTLITAENLTTHNEAELRRQYEERQREVEHVQAVLENKIQLLQEEARLVKTEAEEATALMKAEKGRCWDLERKLKEVGEEKLEEQRAKLAEKDRTINQLNQALQAKDALISQMSQEERLLGGQLDNPITLEPQNLIEEQQNQLNQYECAAGQCVTELQKAEQQVHSLQGRIQETEMANKFTLQEKLREMESELKAVRQAAQRQDRTIHGLEESLKNKENEIEELCRVVEGQNETMVQLREMVHRSQLEQLQLAAEEAGCSQPPCHQIELLDLQSSLFSSQLELQKAQGRLRHRDYELADHRRARELLETDLQEMQQQKDAAWKCCQEVSSSLQQLRAELQGKEELLKTSQSKKESEVRSLEENIQRLTQSLREKECLVQVRKRRLHHRMKMGLGATLTATPQSTVRNQYKRRRVLDDRALDEKFEALEEKEGEVRQLQLSLREKERDLERLRHVLSNNEETINSLEALKKGKELELEQVSATYRNLQWLKQEVEARQERSLKEKEGVIGQLQLSLQNRNQEVEDLTAALLGKFSIGANDISEELKLHLQKKERMLQEVLADRCRQAEEHKQDIQGLLQAVSSRDQQFKDTSERVMQGIRERNIEIQQLRSQLAAKDREMAQIVRTKQLKQIYSLPPPPSKVTQGMMKYIFERESEAELGMVGSISVSSPPPQECEEALDLQKEADTIKEELELVLRKEKETRLEVCTLQSIIAKQSEEMEALKANLDTLNRDVHVKERLIKDLQVQLVSPAELPEVQRLTQELLVLKNEMEVMKSLRQDTADNLYRQLRSALEELILEQAELNAVLQKERQVYSSLALVHTHPDSIDRDQTLYMELEAVRGQLEKALGRTQECVNRLEMESRGLAHFGGLGIEGDGDDRSSEFTDSIEEEESQHISQFMLHLPIQKPAVAVTTRYYSCPRTEGPGTEKECHEEQFRMQSEVQELTEPKVRAEEDLKMQTEDTNFSAASHIRNWILGCCLVIVDNVEEEDLKEREGDSQSECLESEEGLREELCKLKQQLGTADTVIGLLKEQLELNVAGDGEKRFNPELIVSMAKEIERLKSELASGQGKRMAPLVELREGRAKRPRTRPHSLDLGALHSQSGDHDSPAASDCSLQQFLTHYSLREQLQQLRMDLAQCRQQNRELQDTLVVSEATVHAQAEQLKQCRVLLSIPGEPSVEQDSKQVQVDLQDLGYETCGRSENEAERDDTSSPECEELAGDLYSETSMSEEKTPLYSFPVGPLTSSPLKHSLNIQHGMGVFGKSQDVAVLQQHIQELKAQLQKSEKVVRNLQSRMRSFSTTSDYASSMERPSKMEPGSPMEDTLSQSLLDEDEGWQSDGMGPFNSLLAPPNKDLEQLVQRVSTLEAQVQKSQLDAKVPEHLRSATWPGKYDSLIQAQARELSHLRQKMREGQGISHILTQHFCDTIKTFEELLRSNDIDYYMGQSFRDQLAQGNQLAGRITSKLSGRDHGDIDNKSGHELLALRLSKELQQKDNLIESLRSKLQKHSETPSSSHALSDSDHTDRTSFVSDDQASTNDDLEVCSDVASEYSQEDQRGRAARHGNSVSHAVVASSHSSLPSSSPTTPPSQGAPLQSTPSMPCSQHHPTDTSQSEKGTYLSPVSSTVGFPLAQHFPDPPGQPTFGPQPPLLDLSYPGTSAFSLAEVQQELQMLQRQLGERIATPTVKPMPATNNFSGANSSSSHYIPLSHHPFHQPQLNSSGGLSETLKADTGFLNSSALWDMTHLVQPMRYNNVGDVSSGLSGYQSGTHITGTNLLEEHLGEIRRLRQRLEESIHTNDRLREQLEERLASAIRGSGPPTNIYIQGLESATQLSNENRTLSDKNSSLQARLSQMERGKQQEAEQLREALLASRARLKSVEVELGEKREESRRLQAELFQLREERKSSQEQKHRLQHEVTLLHQQLNENNQLLHTLRSELQLYERAFGSNKLHLQAYSGEAKFQNVSTSFDLNNLLPEVRNLRIQLEHSIQMNSSLRKQLEQQLERNAGKKELRPSMINLPSPSGEGGCRRKLFQDSVPSPPVRDIGMFSLSSPYPECSEPAASLASQSMEDPSLLQRQEELQRSDSMTSGSSGLEGEAPDGSFANKNGRHVISHIDDFSALKQQILEGQVLVHKMESLMQSSLNIPFLEIHGTKGLDYGTVKQLFSSADTLRLILEESTSLLKMFWRAALPSAESTAQQVKKEQLMKEDLRKLRRRITEQESLLQNTIDRLKTTNRMKENMEQFIIGQLNRTHNVLKKARGNLEVSSINSYPCQESPVF
MQTIQTTLDKTLYTVPKNSRVNAKHIIAPGKAHSENIQRRPHLQLQISSLPLSVTLPQEPHSKSLNILEDPKHKHRPTGPESPSSTTQMSSNLSGYRPLGSRSPTKQPRSNPYYGRGVRSANSGRVGKTTAGSNSSFSSSFANTSGNTSFSRANRSVNLDASILGDVTVNRSLLSNISLVGSASTAGGAARHKTYNPDIRKLVIERKREPADILFGDAPPMGRARRQLTNGDLSRRENSILDETSIYATPAKINRTIDNDTFDMTAETTSNMSMAPYPVNNHQQHRFHGPITTHEGRHNTMTTVSEEGTPAKLPSDYWMFPSLETLKTYTPEQLKNVEGLNIGRKNYGYISWPGTIDLSETDLDSILGFLVIFSLRAVVVYADDTNKPPLGQGLNSPAVITLEHVAKVDRRGNKLVDPTNPRVIRHRQQLQKSIESKDGKHLSYDPASGVWVFQVPHFSRWGVPDSDDEDDEDGEDEGDEDDWQEKAEQEEEEGEQVDREEDIRGAHSQKPYTQAPPLVTRATNASAATNTAAFKPAASAPASASKAAPAPASAPARKAAPAPRHNQKAIPGGWSWTAPVESDDDDDDDEYDNDYEEEQGEENDEMLEDQLEEDDEMEYDDEFAEDQDMSPETPDSQDSSDYENFRQEFAVVNIDQHVRPISNNWLTQLKFSAQAGSPLFVDAAGKPLVDIVSNGSKEIVKIDQTVNLDNLLFTNTLVNVAEEEYNKAAEKLRLPSYSAAVESSLAIFQPSGQLAVKLPHSDLTIGTVSKLCNFSENAQDDNFLGSVKEDMTAADRNNGYPRYSLESVPAHAELKGTVYSLASILFQSSTALGLSEYIGSAPVDGLQARELEASLRKQRLSQWCEKAVFEQVQSELGDNSVENIVTLLTGNRVDEACAACLKTNNVHLGVVISMMGSSASAQSTAQAQLDHWQSTNAMDLIPDYTQQVYQLAAGNIDVVCKARKLDWLREFGLRLWFGRNRDISASIAQIQSSSSDWDLRLLRLYAGKYNLEQTLTGKAFDTAVPWVLCAFFLQGHAKEAPDTADRLTLQYAAQLESMGQVENALLVLGFLVSDSAYAQAITKLVARNIVALRKLDLRSYRIHPQLLSESEALLARYENRPVDEVRYLLDAELWGAANTTVLNDVAPQAVIKGDAQSLEDVIMQFPSPERHIPTWKEGGKVYLDYARFKLSKAVDVLELANGVSHMSKALEEKSQFETRVALHVMSDDIQRSLLLAPTTDDGTKALEVLNEVTLSMKQCVYSAGTRFKASFS
MVMLHKWPRIPTDKRSCSDFPVMSSESTAIGESAPLVAGYLGKSQERLHLEKNCPVCAAKGQTQALRAFHISFQESIILCGNPQCIFPLGSKPLADILLHGTSEKPHIANSYARKRTLSSSGETQAEPSSKSPKAAEEIDPAQNTSGTRVVCKPCSVVLTYSKVCESKLQTEGQNVHYVDTRSPPKELDFSCPDPCSPGKDTKQPSPAKNKPCEVTSEGVQEGSSEELVPAPPFLFWKNQHSLCWLDSLMVVLVHSSAVRENLNTLQSDSSPLRRLCTEYDKAQALLQEAQRTSSEGEVGKIPSGVLLQAESLLNEIRMSVFNLLQPKLRCKLGSQESPVFALPLLLQLDQVTEELFKSSFHWEFACFACGHSSRSRRENTLTTFTGIIPEWNPLNAAHASPCPRCDHKHQMRKMVLERVPPVFMLHFVEGLPHNDMNAYAFDFQEMQYAVCAVIQYDQLVKHFVTWLHNEDGTWLECDDLKYPLCIHHKHLEVPSKEIHIVFWDACRKSTVTGSGLHLKEECVKHVPPEEGTAAEADALDTSLPLLEVDSSLSDIVAQEESDDLSAHAGLNATLTNSDMRDAFEGLSHNDIVTLTLVEVKVDAEGRPLDSHRVPDSTDCSDQTAAPEENRPGGEDFGLLNNSSGSPPPRVNQSSETPASLLCPAELCGPQTRSSEKAPVSVQSSQQTPREKRVTVDSKNREEFGTAAKVPPASDVRTALSPDTTSPPAATTTALPATAAASAVNGGKSGGSGDKWSVHFLNRHPVLRSSSTHFKAVPVAPSRPSQPFPTREQQSPRPLLALGDDGNFPGKSAEMFGGFRSKGVATSKGSLPSRETGLKMQDVSEEALLKPPCPPSPCLPLSKANVISSPSSDSAGFPVNATKPDPRKAVSTTSALKGHDKTDKLRYKLLKKLKAKKQKLASLNSLLKLNGFGDTSVLPESHKSTVHLDAKKILQRLESTDTESMYTVSSASSLCASPSYDEFFADLLSPSTTDSSVSPDSTDCLERLANGKQVRGLLDGSTTKQNCYQGSIPLQTQGPNLAVSESPFAVTQNGLCSTGEDIFEELMSNSTLQSCEAESTDLSTFDLFF
MLPKQVMQLRQGLHSGAVCGGRKTYVGGPLCPLVNGTDADYEYDEITLERGNSGLGFSIAGGTDNPHIEDDSSIFITKIIPGGAAAQDGRLRVSDCILRVNEVDVRDVTHSKAVEALKEAGSMVRLHIKRRKQVTEKIVEIKLVKGPKGLGFSIAGGVGNQHIPGDNSIYVTKIIEGGAAHKDGRLQIGDKLMAVNTVCLEEVTHEEAVTALKNTSDLVYLKVAKPTSMFMNDSYAQPSELANCESAPSFPLCPRAFPSSLTDNRVQEAAARA
MAQSTTTSPDGGTTFEHLWSSLEPDSTYFDLPQSSRGNNEVVGGTDSSMDVFHLEGMTTSVMAQFNLLSSTMDQMSSRAASASPYTPEHAASVPTHSPYAQPSSTFDTMSPAPVIPSNTDYPGPHHFEVTFQQSSTAKSATWTYSPLLKKLYCQIAKTCPIQIKVSTPPPPGTAIRAMPVYKKAEHVTDIVKRCPNHELGRDFNEGQSAPASHLIRVEGNNLSQYVDDPVTGRQSVVVPYEPPQVGTEFTTILYNFMCNSSCVGGMNRRPILIIITLETRDGQVLGRRSFEGRICACPGRDRKADEDHYREQQALNESSAKNGAAGKRAFKQSPPAVPALGPGVKKRRHGDEDTYYLQVRGRENFEILMKLKESLELMELVPQPLVDSYRQQQQLLQRPSHLQPPSYGPVLSPMNKVHGGMNKLPSVNQLVGQPPPHSSAATPNLGPVGAGMLNNHGHAVPANGEMSSSHSTQSMVSGSHCTPPPPYHADPSLVSFLTGLGCPNCIEYFTSQGLQNIYHLQNLTIEDLGALKIPEQYRMTIWRGLQDLKQGHDYGAAQQLLRS
MSLHVLNDENVPNEKSSQCRDFQFLPPELTGRSSVLCLSQKENVPPQSQAKATNVTFQTPPRDPQTHRILSPNMTNKREAPFGLQNDHCVFLQKENQRPLAPVDDAPVVQMAAEILRAEGELQEGILTSSSLSASTSLLDSELVTPPIEPVLEPSHQGLEPVLESELVTPPVEPVLEPSHQELEPVLESELVTPPIEPVLEPSHQGLEPVLDSELVTPPIEPVLEPSHQGLEPVLESELVTPPIEPVLEPSHQGLEPVLDSELVTPPIEPVLEPSHQGLEPVLDSELVTPPIEPLLEPSHQGLEPVVDLKEESFRDPSEVLGTGAEVDYLEQFGTSSFKESAWRKQSLYVKFDPLLKDSPLRPMPVAPITNSTQDTEEESGSGKPTEAELVNLDFLGDLDVPVSAPTPVWSLEPRGLLPAEPIVDVLKYSQKDLDAVVNVMQQENLELKSKYEDLNTKYLEMGKSVDEFEKIAYKSLEEAEKQRELKEIAEDKIQKVLKERDQLNADLNSMEKSFSDLFKRFEKRKEVIEGYQKNEESLKKYVGECIVKIEKEGQRYQALKIHAEEKLRLANEEIAQVHSKAQAEVLALQASLRKAQMQNHSLEMTLEQKTKEIDELTRICDDLISKMEKI
MLDRSPGVDWDDIAGLHFAKRCVMEAVVWPMQRPDIFTGLRGPPKGLLLFGPPGTGKTLIGRAIASKSGAKFFNISASSLMSKWVGEGEKMVRALFAVAREFQPSVVFIDEIDSLLTQRTDGEQESTRRVKTEFLVQMDGAGTSREDRVLVVGATNRPQELDEAARRRLVKRLYIPLPDTEARSSLVGRLLQKQTNSLNETDVRGVAQLTAGDFEIAVRMVRASVSNRDLEGYATWNESYGSFPSTDPSAGKTTPPPTTAGATAPEQ
MERDLFPFGAVTSARRISIGCEVVHRGQPRPLDTDSKRTHNSRLVRVGRNGIPRLLGEGRRAILYSADSDANWLDPTIQNLIWQIFSAQNDGGGVNIFSFPPSNSPQTLSTSLLLIVFLQHYVTAVQHPVQPVAQTMATDSQEKKPADAPVVLSEGAGVALGSVFNRLVKPKSSRGSRVTGKKRPRSEKASVVLAENEDVQKSLAEEKKLRKEYKEAKKAKLQFENNALVIPDAATNAALEKELLATATKGAVALFNAVAKAQKMNEDEKGSNKKKGPPVSRESFMSMMRAGVSKDAASDAGKKVEEEGSSDEEASAMRKQGAKWLKNDFLTAGSTKLKDFDREAPVGEESSSSDDESSDDEDNQSSDSDSD
MDPEKLGLDCCQGSEERGPTTRQATAKTKLNLSMVTSTAVRPFAIPVTIGCDHRKHHMVALLDSGASSCFIDQKAVKELGLPVVTKLTPANVEIADGSHISSGMVTHETHPVEVVLGDGHRSLVSFNVIKSSYTVVLGLSWLEKHNPQIDWKQRHMHWAQGHRHGGGGVHIATPRAPPPPPAARSSSKRKQRR
MEESDSLTKMAKASRGANISPKQDKKKQVCQKILRQLADNEHEAAQKPEFVEELQAHFNRLPTRYALDVHVDRAEDVLTHKRLLEEAKVPEKRPVFHVRAVQVLPVESQDEPPSPSDHSTLSKFRLAPPVFGSSANLEALAMDFNSKSVVHGEESDDSHHSESASHLQIPMHEITFSTIDKPKLLSQMSALLADVGLNIREAHVFSTTDGYSLDVFVVDGWPSEDTHDLRRALFSALSAMEEGVWLKTPAATESPSSPSLQNGGQNGTPSSSRTSVDDWEIDSTQLKCNNKVASGSFGDLYRGTYCGQDVAIKILKPERLNENLQREFQQEVFIMRKVRHKNVVQFIGACTMPPNLCIVTEFMSGGSVYDYLRKQKVLLKMPMLLRVAIDASKGMDYLHQNSIIHRDLKAANLLLDENEVVKVADFGVARVQSQSGIMTAETGTYRWMAPEIIEHKPYDKKADVFSFGIVLWELLTGKVPYADMTPLQAAVGVVQKGLRPTMPRNIPAKLVDLLQRCWKTDPSERPGFSETTVILQEILKEVNEELDNESKQPRDKKSSGLFSSFKRSIVSK
MAGLDEDAVDEILYLARTNESADLASYLSELSAQTKRPSADLVAAAIDPYSKNGALHYAAANGHNDVIKLLFSVCGDKPVPDIINAVNEAGNTPLHWAALNGHLESVKLLIQSGADVTIINSAGHDAVFEAELNDKQDIVDWLLGAVEELENGIGQTGEASGHVDENMSDDDKVAMQGGTAGVEDVRKQMEDMKTRDSASRDG
MAEKAGMKGPVARTLLLVLHSGSAGGVTLQPECVEGLLSYVRLFFAQPRSGKLSTLAAAGRKVHTVTSWDPGQQSVEAIVQGLADWKAVEGDVGFNIKHTLMEVAQFLYKTTGSSVADMNSANKPNPMYGWEASAMLRSRLLVILPQDSAGGGIHTYHKYMEEALAGVGLAEIEFETTFLDISVSNSAVKPIMTTAAASVPVRLSTIHYKLLPSHASNLFIDLAYFHLELSAIAVKGMLPYLLETSGENAENLALKEREIEDEHIAAQDTVFRLVICQNNFSPVKALNEVSVYPGSPFFRESRTISLNCMKTTLSTNHLLALPCASIVPTLPEVFQRGPAARLWENLKHHDNDSFIIALSLEEDEGNITHFFTWRDGRFWLHTITRSEQKTSGSAIVADYKGRDEILGDREAGAQQKNIPQSTPEVVVTTPPRRVGHLEKPFHSIKKRNLEEADDSVPLNSPIQATWRHKRSAPHASKQMERPSRWFPGPTADSIVGSAERYFLQLALLISPIRIAFVTEDPPVECINNASKCIAKLLEHTESNDISLFPLTVDTPSARRDLYTNVWRELDGMVKQAVDKTRGQEELAHAIAIAAADLSVFKERAPVIATHPVPPEKPTEFAPVNKRRRCEEVPRDTLGRPVFPIKLGPSLQVYDLGKIVWNRPNFHSEKYIWPAGYKSRRAYASMLNSENRIFYWCEIVDDGQAPEFRLTPEDDQNNPVVGISATAVWTVVVKRVGALRIEEGGKKTFANVSGPEYFGYANPTIARLIQQLPDAEKCTKYKRQDYLPNVPMRLPETETAQGAVIPEGSDSPRSRDLAFHKTPPHSHPAEEVIHTPNPILLPSPVRENSGGAQSFHDDAPPPVAEEPLHSPVEASCKEDVKPLSWLTEFRITERSKVAGKLPKQFAGCSPGSLFNHYWSAKLRRSRIVELDGRQ
MESTTSNLIKLLLLLLYFLPCFHTKSPPASTLPLPTKSGYLPVNPTTNSAMFYTFYEAQNPISPLTQTPLVIWLQGGPGCSSMIGNFLELGPWRLNRDKHLQLEPNLGAWNRIFGLLFLDNPVGTGFSVASSPKEIPTDQYSVAKHLFFAIRSFIELDPLFKSRSIYITGESYAGKYVPAIGYHILKKNSRLPESQRVNLRGVAIGNGLTDPVRQVATHAASAYFSGLINGKQKTQLEKAQLEAVKLIKEGNWSEATNARNRVLNMLQDMTGLATLYDLTRKVPYELELVGEFLSSEGVKKALGANVSIAWEDCSDVVGEALHEDVMKSVKFMVELLVKKSKVLLYQGQFDLRDGVVSTEAWMKSMKWEGIDKFQAAERKVWEVKGELAGYVQKWGSLSHVVVSGAGHLVPADQPVNSQIMIEDWVLERGLFGNEQERN
MSFEKLQKELHEAIEGVNRYNPENVADLAACVQAMVNENKYDKDIVLTILKLYQLNPEKYDEAVVRQVLLKTLMVLPSSDFALAKCLIDTNRLGSQELRRIFDLGAVLESCNFAVFWKLVKGAYKPTTNPNEPFKVPGEVPKMIKPMVGFEDAVKHYACRVISVTFQKIEKKMLSRLLGGASDKEVTALAQSFGWEAKENGDVFFVANHEGTIKTRNIDEKIQFPHVADLLTSIQPPLTL
MECNLGSEIGQKMRSAVKAKLLELGTGGSAGFIDDELPDYVMVMVANKRTKQQMNAELNLFLGDQTDLFVTWLHEVLQKLQEVTLPTSSASSKKRKSRGQEKDKKGSKKDKRPHRKSGDELSEPQPSSSDAMPIVSSITDVFAEELLEKAKKTMDIDLSAKDEILHKKKNRKSIEDEDASANRALDVPAVSEIISTTIGVNRQKDLAELAEIQKKIHAAKKHLRQIGEIGDESDEYDEDLLNLSAREESVDQEPEEDPPKLEAPPRKAKSPIIFNRREKTPEKRPEAEPEIDSRQEEAEEKSPKKDSSADKAKEDRSERRSVHDRLGSKAQTPADRSQRNQKELYVPTHRRRSEPEATKERSQRERTRERRSSRDTSRDTNRNQRQRRSPSPEAPSTKQRIVSQVIVAVNKPPEPSDDEDMAEKPVNSVIKVKPRPNVSPRRQACKNLLLRAVADAQRSTILAKTSTQKEDEDVGKIISSLGKRKSEDKNDQIRKRNRERKRRKRSAQGNELFRRTTRELVVNVTQRDGKRERRSNERRAEIKVVEEEYTPSLMTEGVETYVPQLLTNVDELDLHISSHDEPSPNSGALKTQFVVTLNGDKALGGKNVKGGASRKRPSNSRKRSTSPVSTPQVSSSNIEPTSTTVDKRRRSNRDRSFSPSPRQSSGSPSLPTTRSINRNEVRRQPQEIKKIIIKNDTDEDDEMHGSPKKRSPNKRQPAAANGHKDNKDKGKIEEGSTTPPLPAKPKARAEKKASSKEKSVRSNSAETSSAAKSVSASTSVSTTTKAKHTPIRFTLKSEDEPSASKKRRSGSPDRDVAAPERRRVSIRNPEDRKYDNLPALSAVSVDSTVLKVNKPKERCKYHPNCTKQFCEYYHPTAPCKSFPNCKFADKCMYSHPKCKFDMACMSIDCNYAHGGQRDLSHVQLAAPPLSSHVIPVQNYKSISAPVTSTTATTMCKYYPNCSKLGCTFYHPKPCRFGKNCVNKLECIFYHPEMQSKFKWVASLG
MNDPAMLLAASAGDTVKLFDVSAESGDRCSLSYSPSPGFQVNSVKWNHTNLVVASAGDDKKISLWRRNGQSMGTIPLAGNEGSDNIEESISSISFSNKGSRYICSGGSGQVVRIWDLQRKRCIKWLRGHTDTITGAMYNCKDEHLASISLGGDVIIHNLASAARATELKDPNGQVLRVLDYSRISRHLLVTAGDDGSIHLWDSTVRSPKVSWLKQHSAPTAGVSFSPTNDKVIASIGLDKKLYTLDSGSRRPVSCIPYEAPFSSLAFRDDGNILAAGTSGGRVAVTSMCWQRSKPVIVNEHNSTADTALLGVSVDDSVLMPDPLPSMSSSNHLLSSTLSGSRILGRPGPSPESSSSVGSFGSMSSTLNFPSTDESPLRSSLWAGGALGRLKATRSYNLKDEMDLFSPLQEVKPITPTLDKLWDDNLGTRKNYDRKSSLAFPSSIRFPLPEEGNSDLHPISEWKSGSGLNSKQDDDHSSFSQLISTPTSSMSGDSSSITPPEAWGGERLSDKFNHARQSVTAFPSRFATLSSTSMSSGSMFSGLQDLSLSSSQMSTSSLVDAQLGLANLRTKEITSNQDANVGLSEHVPFNFTSLSQTAKGIPGQANLESLPPRRFSSYAERISTTPSFSEGASMSVGSPKIKKTGTETREELVSSMLYRSDVSFAAEAGNIPSLNGGITQTQKPIPQSESQQGSSFTLQLFQRTLEETLASFQKSIHEDMRNLHIEIIRQFHMQEMETSSVMNSILENQAELMKEVQSLRKETQQLRNLL
MSAPYNNQQLRYVVNDALAHENDDWKKTMTLPAKDTRPQTEDVTATKGNEFEDYFLKRELLMGIFEAGFERPSPIQEEAIPIALTGRDILARAKNGTGKTAAFVIPTLEKVNNKKSKIQALLLVPTRELALQTSQVCKTLGKHLGVQIMVTTGGTTLKDDIMRLSETVHVVVGTPGRILDLASKGVADFSEASTFVMDEADKLLSPEFTPIIDQLISFFPRDRQIMLFSATFPMIVKHFKDKYLVKPYEINLMDELTLRGVTQYYAFVEEKQKVHCLNTLFSKLQINQSIIFCNSTNRVELLAKKITELGYSCFYSHAKMLQSHRNRVFHDFRNGVCRNLVCSDLLTRGIDIQAVNVVINFDFPKNAETYLHRIGRSGRFGHLGLAINLITYEDRFNLYKIERELGTEIQAIPPTIDKQLYVAPNALDDSQVQRPDREAAIATRQQQQQRESHPQDQQQQLQQGQYQNQNQQLVYHQQQQHQQQHYQQQRQQHYYQNGGRGRGGGYNGRGGYQGRGRPRQQQQQQQQQPYQQMPMN
MITDSLSPPVSSERLEEREKHWNDLEQHFGANDRFDPPACSKPPPKSGLEKSIETAIAEGDIAKAEEMSDRLATRELAVKIAQAADCRDFVRRKQEEDALRAAQKRKNQTAWVAGSRLRGDGKPKATWASCDKAEFIKRRIRFTCFHC
MTDNANSQLVVRAKFNFQQTNEDELSFSKGDVIHVTRVEEGGWWEGTHNGRTGWFPSNYVREIKPSEKPVSPKSGTLKSPPKGFDTTAINKSYYNVVLQNILETEHEYSKELQSVLSTYLWPLQTSEKLSSANTSYLMGNLEEISSFQQVLVQSLEECTKSPEAQQRVGGCFLSLMPQMRTLYLAYCANHPSAVSVLTEHSEDLGEFMETKGASSPGILVLTTGLSKPFMRLDKYPTLLKELERHMEDYHPDRQDIQKSMTAFKNLSAQCQEVRKRKELELQILTEPIRSWEGDDIKTLGSVTYMSQVTIQCAGSEEKNERYLLLFPNLLLMLSASPRMSGFIYQGKLPTTGMTITKLEDSENHRNAFEISGSMIERILVSCNNQQDLHEWVEHLQRQTKVTSVSNPTIKPHSVPSHTLPSHPLTPSSKHADSKPVALTPAYHTLPHPSHHGTPHTTISWGPLEPPKTPKPWSLSCLRPAPPLRPSAALCYKEDLSRSPKTMKKLLPKRKPERKPSDEEFAVRKSTAALEEDAQILKVIEAYCTSAKTRQTLNSSSRKESAPQVLLPEEEKIIVEETKSNGQTVIEEKSLVDTVYALKDEVQELRQDNKKMKKSLEEEQRARKDLEKLVRKVLKNMNDPAWDETNL
MFVRTKSHGLPPYLDSLGDEEGLGGLGGNGAIGSADGVFGNGFTRQLLESAPKTKPIHIDCDPSRSSSAWNWLERWMAASTQELGQSKKPCHNQELNEKASKQDYTGPEAPRLICSGVEAPKPNHETLVKPTVNSIVQLEAKSADSSTFSENQARDPVVVSNKTSDLPVEDAPLLNNMGFIEESENSVQVCKALRDSLACKMGIQSDETSTSVLDSVPDKPRAEEPENPKRTMKRAAPEPLDTENKRLVSMSRRTRSTSPSFAAVQSKFEELSSTPTSVKPVPTISTSRPESPPSQACSDTKSTTDIALTDDSTSYISILPNETFESSSQITLSPALPRNETEGWEALEDAKSVNDGYAEVVSKSENLDNEASNPPSISNSPAPTVLVEPVKIDGIDDKFDGSETNQFTPNINTQVSDLQNSYNSSPEGSPISTATAPESLGTPLSQISSRGQNSGKESSGRGTYKGRSLVGKKSPVNQAANGSNARNSVDHQPTDTKSGRRRSSFGSTKLEHDNVEHELRSSPTVPGYMQATESARAKALTSSPKSSPDVQDKANYHTVKRHSLPGSGGRTNSSGSPRIQRSLSQAQPGSKGKSQGTAEKAEWRR
MADTATTASAAAASAASASSDAPPFQLGKPRFQQTSFYGRFRHFLDIIDPRTLFVTERRLREAVQLLEDYKHGTLRPGVTNEQLWSAQKIKQAILHPDTNEKIFMPFRMSGYIPFGTPIVVGLLLPNQTLASTVFWQWLNQSHNACVNYANRNATKPSPASKFIQGYLGAVISAVSIAVGLNVLVQKANKFTPATRLLIQRFVPFPAV
MDEEKVEPMMLGSIASQYYLSYMTVSMFGSNIGPDTSLEVFLHILSAASEFDELPVRHNEENYNEALSEKVKYPVDKNRLDDPHIKANLLFQAHFSQLELPISDYVTDLKSVLDQSIRIIQAMIDICANSGWLSSSITCMRLLQMIMQGLWFGKDSSLWMLPCMNTDLISSLSQRGISSVQELLDIPKTALQTVTANFPASRLHQDLQHFPHIKVKLKVQRRDTDGERSDILNIRLEKINSRRHSSRAFVPRFPKIKEEQWWLVLANTSTSELYALKRVSFSDHLNTSMKLPLTPANLQVSDFYPSNLWFSFSSCSSYTHDTNNMNSVQNFQETQCLPYMSTGWK
MPGVTVKDVNQQEFVRALAAFLKKSGKLKVPEWVDTVKLAKHKELAPYDENWFYTRAASTARHLYLRGGAGVGSMTKIYGGRQRNGVMPSHFSRGSKSVARRVLQALEGLKMVEKDQDGAGSVLHRLQLAP
MWGPGTSNDVMGMLSPHTGGKPKDSAELQKLLLDERMRCETHKMNYETLKEQHSRLRTEYAQMEEQVHQITQNGSQSSNQLQELINSLQKQLAATKRELEEVRSQTLHPHKLELMKAEITKELEEPLRAHMVAMDKEVEKYREDYNKIRYEHTFLKAEYEHMKNEHQRNIEEVILRHKAEVSALAHERDTLLNNQKSTTDVDSQKLLQLQRQKVQLEQRIKNLLDELTEVRKQKEHASNEADLVQRSQSKDITQLNVQLKAIESEKRSCDLQCERLQKELRDSGDQINRFTTQLTEKNKECASLKNMFDEETHRHKVALTSHKMELLKLQGSLERERDGLVTKVQELESELDLARGAIDRHQRELEEAEREALIRVQQVQEEEWGKTNEMQGEKMGLEGKCKELGQRLSEERLQRSNEREQHEEQMRRREEEEGRVKMELAELKIHLEHETKTVRQLERDRDECATLRIKLHEREKEIQELTLARHQVVEESQRANETIRTSKVDLDAMKMKVQKAQMEAEKAIEENKISALQEKHRLQSRIDQLEFKLTKTTETLEKNKKQQKKWKQSIQEKVRSLNRKTELLEAQKEQLEIETKAGKHGVSMEEHNRTRRRIRELKRRHEEFRRVVGMSDNLPLMTSTMNLRHDMTAISPIDMTNVTFKDQGLRHQDEVALLRQRLDEVAKQQQQQMEALDNYVT
MTKREKLAEAIEARKKKRSEKVAEEPTAEAKNEERRAKKVAAAKADDESESESESESASSSGESSSSSSSSSSSSLDEEAPKKPNDDRALTAEERELRARQVFVGGIPFNKTEEDIEEAFMDDTLTVESVDCMTFPDTGRFRGIAIVTFASANIANEALRWHDTEWDGMVLVVKPYEPKTPEAPKPKLNVGKVEGQHIAFVANLDYSVTEDILRETFSPSDGAITDVRMGVDKETGDFRGYAHIEFASDGDLERALLRDGEELVGGRAMKVTYATARKQTTTKPERKYDKGRPRFKGAARRKK
MPDLSLYKQTVDLYLSIAPGHSRDPLNAIQEHMDSMILSKLPRINGIVLAYDNIRFLEKSAKVMYDSPFSFIWVRVDVLVFSPKKGDCLEGKINLVSPSHIGLLILGIFNASIPRKSIPKDWIFIEPDTTEEQGRWKTNDGNILEPGKDLEFVVDGIQREAGLTMVQGTLANS
MAAPVLPLQQVKLPALPSTRLTPEQQYWKTFKNPLLIPSPANGPVNLITQPSAPSSASAFPSLTQPPDVFTVTTGARVQIYSIRTRKLLRTITRFDDTVRGTDVRPDGRVLVAGDDTGAVQVFDVASRAILKTWKDHKQPVWVTKFSPSDPTCVMSASDDRTVRLWDLPSQNSVKTFVGHTDYVRSGAFMPGSLASSNLLASGSYDRTVRLWDPRVEGRAAMTFKMAAPIESVLPMPTGTTVLASADNRIAVLDIVAGKPLHMIQSHQKTVTALSLASNGERLLSGALDGHMKVFETTGWNMVSGSKYPSPILSLRAITSGAAQEDKHIAVGMQSGLLSIKTRLSGQQKIKERERRKEMQALLEGKLEEHDRKMAKKKKLRGSGWEKRLRGRDFIGEGVEITIDGQEGRKRKKEQSWEVDLRKAKYSAALDQVLSSRDKTAQLTLLTALRHRSALRASLQNRDEVTLQPVLRWVHKNITEPRLVKLCVEVAMNVLDIYSANLGQSAQIDKMVERLHRRLREPLAVLRRLQPIPPVIFPALSAFNDMKGIRIPAARAGILLTLVQHIAMDQDERPSLDLKHIHILLLWRQTRILLLLHALRQSRPLIHHKLRPNRLSLLIHPPHKPPLHRTPSPPAMRTRKHPQRRIPRPRILQRNPPPHRGRRIRIQKFRVAVRRHRAPDPGLLADHHALQHARVDEPQRPSDVRVARRQRDPAERRRQRVQRVADLVDGLLLGFLERGAAGACVRRAKRVRLEEEAHLVA
MERDAEASTSRGATHTPPRSNPRKRSRRNYDVEDRTTKTDVGSAPGTSWTLSSYKPGSGVGELRSADLSKLWQSDGSQPHLINIQFARRTCVTHLSIFLDVKQDDSYTPTKISVKAGTNYHDLTLVRQRTFEAPQGWKHFSMTPGSVDAVLNEEDEEEGEGEEEEAGATGGADGESDDDEDGATEGIRVWLIQVCILANHLNGKDTHIRRLIVFGPKPSTAAANPHYPGAKRSASSSLAQSMPPHKTRGAPASSGTANGHHVTLAQLLAVQAASSGEAEEAEDESAAGLGQRRSGLSLFGNIR
MATGANATPLDFPNKKRKRSRWNQDTMEQKTVIPGMPTVIPPGLTREQERAYIVQLQIEDLTRKLRTGDLGIPPNPEDRSPSPEPIYNSEGKRLNTREFRTRKKLEEERHNLITEMVALNPDFKPPADYKPPATRVSDKVMIPQDEYPEINFVGLLIGPRGNTLKNIEKECNAKIMIRGKGSVKEGKVGRKDGQMLPGEDEPLHALVTANTMENVKKAVEQIRNILKQGIETPEDQNDLRKMQLRELARLNGTLREDDNRILRPWQSSETRSITNTTVCTKCGGAGHIASDCKFQRPGDPQSAQDKARMDKEYLSLMAELGEAPVPASAGSASGPAAAPLASAPRPAAPANNPPPPSLMSTTQSRPPWMNSGPSENRPYHGMHGGGPGGPGGGPHNFPHPLPSLTGGHGGHPMQHNPNGPPPPWMQPPPPPMNQGPHPPGHHGPPPMGMMPPPPMGMMPPPPPPSGQPPPPPSGPLPPWQQQQQQPPPPPPPSSSMASSTPLPWQQRPVPAAVARAMRLRTFRAHW
MGKHEFLTPKAIANRIKAKGLQKLRWYCQMCQKQCRDENGFKCHCMSESHQRQMQVFGQAPDRVVEGFSEEFLDAFLTLLRRAHRHSRIAATVVYNEFIADRHHVHMNSTRWATLTEFVKFLGREGHCKVEDTPKGWFITYIDRDSEQAVKARLKRKRIKSDLAEDERQERMIARQIERAQQSMGKTNGELGDDASPDGSEGESGSEDEYSDSENDHEGQEEDAKEANKAAGKIAIALQRAVPGPKVNPLDDKPKVKFGFEEEDEVSARDKEKEELAKKKGKDAINAEARRSALDELMKEEEKAKERSNRKDYWLCPGIVVKVMSKLLAEKGYYKQKGVVKRVIDKYVGEIEMLESKHVLRVDQDELETVIPQIGGLVRIVNGAYRGSNARLLSVDTERFCAKVQVEKGLYDGKVLKAIEIRPCKLGFFNLKVTRDYLDIEKGVNRRPLYESHPLSSFSWTTTDNMDMVLHGKKDELHDIFESALKSSDLKGLHAECLTDMWIGRDRFAFIDLSAGPFAWRPAVGGDGVRTELSLPNVAKTVGAVAVTYRWNPRKLDLYKSKVSAAKRKRNIEYTLSDSSAMAKLQKKRLKLNYKIQSEILIFWRELDERRHDLKSELEGYNTGDSDDINKKKALDALNRMEKWNLFKDVPEEHHSYTVARDSFLAHLGSVLWGSMRHVIAPSVSHRAHHYYDKLSFQLYFVTQEKVRNIKQLPVNVKSVTEVLSSVLLQFQKPMFSQHMLSLSEDPALIMAFAMARRAAAVPLLLVNGFSKSTVHTYLDSAILQHQLQRLSEHNLLKVWCWAGDSKLPELFASLYLKRSKFVFSVVCACGFFFLSFCKTLVGGCWGWLIPAPLASFFFFPA
MSSEAPAPKKDAFAMMRAASLNKTKPAPTSSVEAAPAPVAAASTSTAPTSPSKPAKAKTSTASIFSGGGMGGGPKHVVDPKDQPWVEKYRPKNLSEVSAQDHTVAVLKKTLGSSNLPHMLFYGPPGTGKTSTILALCRQLFGPELFRSRVLELNASDERGISVVRDKIKAFAKTTVTTNHDPNYPAPPFKIIILDEADSMTQDAQSALRRIMESHSKITRFCLICNYVTRIIEPITSRCSKFRFKPLDTSSTEIRLRSICVAEGIECPDEALQALIKTSDGDLRRAITYLQSASRLHGASGTELDSLSVQEIGGVVPDRVMRDLGNALGVTFEDEDEAMQFEDNYGTKGQSAFGIVRKAVEKVTREGYSATQVLSQLHDLVILNPLVDPKAKAKIAIVLGETDKCLTDVAASYLQLLRPGEWEMIETTDPGVSPTRQLPLLKDHHQTFVSSSILRHLLQSSSSLVDLTEPVQRSEGKAFEAYLDTTVLPLVLHSLYSLPKNWHAFSSLLAPSFSYPLRLIRPAQLREQAHDLVDATQPMWWNLGGQAEKEEEKERRAKKVLLALGTEGVRERQEEERKEGKERIKKKFGESKIIAAAQKVFGSLEHTLASSSTPYFFSSTTPSPVDAQLCSLLSLILYLPLPTPILADLINSSFPRLWAHTALLRRTLWSERPSPILAPTGATTPLSVLSNLGGLLIPTDFLPWSSPRVFHGASEAGGKKKKTKNDLEFERKRWIYLGVVAVAVVGWGLGTGKVPLPWGWGWSREEEEEEGEYEWVVVEEAEGVGEVE
IQKIPISPSSFLRPGSRFRGTQQSERQVYEVQVEIKHVDLRESFLCGYLRIQGLTEDHPTLTTYFEGEIIGTKYNFFTKHDDWGANSKVDLSHWSKFGAFRPYQKMARKGPVTITDLAQRDHIFMRWKEHFLVPDHRVRTITGASFEGFYYICFNQVKGEISGIYFHSKSEKFQQLELKHVPDRGCFSAMEFR
METAVRKATRQDYNPPKQKHLSALVSLTFHNPAIIGEMLDLLERRHRENSWIMSFKVLVILHVLMRQGNGDRTIAYMEGHPACLDTTRLREKSSGVIHIQNIYLYTAYLQQKVEAYRELRVDYIKNTMASKVGRLRRLSIKDGLLKETMVLQKQVSALLKCKFVLDDVDNTISLFAFRLVVEDLLILFQAVNEGVVNILEHYFAMSKSDAQISLEIYKRFAKQTEEVTHFLDRARKFQHEMYISIPAAKHAPLSLAAALEEYLTDLKDQPPQQSKSLDTLPKSTPLEPEQPKELIDFFASLETDQTLSPAATPPPQPSLHNPFRNTVMPQTFIPADLNALPQQQQLLPPPLVVTTTSTPLPTNANPFRTNPPQQQPMMNTPSLGFAATPNPFMSPDPRLANGMNPYGMPPQQQQPWGSSSVF
MKTVTGKIVSSTPVPIYKASSILSNFASTETGASQAVSAYLRRATAAFDELSRLHPKPDRKKRKKRRKDKSDASATVTD
MNVVFAVKQYISKMIEDSGPGMKVLLMDKETTGIVSMVYTQSEILQKEVYLFERIDSQNREIMKHLKAICFLRPTKENVDYIIQELRRPKYTIYFIYFSNVISKSDVKSLAEADEQEVVAEVQEFYGDYIAVNPHLFSLNILGCCQGRNWDPAQLSRTTQGLTALLLSLKKCPMIRYQLSSEAAKRLAECVKQVITKEYELFEFRRTEVPPLLLILDRCDDAITPLLNQWTYQAMVHELLGINNNRIDLSRVPGISKDLREVVLSAENDEFYANNMYLNFAEIGSNIKNLMEDFQKKKPKEQQKLESIADMKAFVENYPQFKKMSGTVSKHVTVVGELSRLVSERNLLEVSEVEQELACQNDHSSALQNIKRLLQNPKVTEFDAARLVMLYALHYERHSSNSLPGLMMDLRNKGVSEKYRKLVSAVVEYGGKRVRGSDLFSPKDAVAITKQFLKGLKGVENVYTQHQPFLHETLDHLIKGRLKENLYPYLGPSTLRDRPQDIIVFVIGGATYEEALTVYNLNRTTPGVRIVLGGTTVHNTKRDGVSLCSPAWFRTPGLKRSTRLSLPKCWDYSFPRGSSGFWTAQPKQGELSSHIKVSEQKMKRWLGEGHSFLSCPHYRFSLLNKGVGEQLWVLCWLLELISR
MLMVSGLEVNQKVGLFEAHIQAQSAATLAPRSPRLGRARSPSPSSIRSSSQPPKRGLAQGPPSEERRTKSWGDQCPETPDVDSERRGFSSIPSKDKEGVALLQGWAIRTEPDAYNTAASQKREKGPPASPCGDSPDLAVEIDKSDTPVSETWSCEAPVLEPVGPSLGMDTEVAGPVTSVGPHRPHDTALMEWASEPGDSHPGEALVERQGQFLGSETSPTPEWVGQCDGEPRGKAGRGTLPSGSPFSREPEVPEKPAKNPAPVPGLELSEALSCSALPGHLGSVGAGEAQPLPDRAGEGSPSWGLLGGSPAAQPGPKQVEARVPSGRMLEPLPCWELGKSLNEPQCSPRDGVQPRGSRPWLPPMEEAGLARTPGTGVQKKGTWESQLQDGDARPRPEQLPLDQDKPSLREACSPSSSPAIPAVIITDMGAQEDGSLEEVHGSPRGSLPLRKLSSSSASSTGFSSSYEDSEEDISSDPERTLDPNAAFLHTLDQQKPRVSKSWRKIKNMVHWSPFVMSFKKKYPWIQLAGHAGSFKAAANGRILKKHCEAEQRCLDRLMADVLRPFVPAYHGDVVKDGERYNQMDDLLADFDAPCVMDCKMGVRTYLEEELTKARKKPSLRKDMYQKMIEVDPEAPTEEERVQRAVTKPRYMQWRETISSTATLGFRIEGIKKEDGSVNRDFKKTKTKGQVTEAFREFTKGNQNILVAYRDRLKAIRTTLEVSPFFKCHEVIGSSLLFIHDRKEQAKVWMIDFGKTTPLPEGQTLQHDVPWQEGNREDGYLFGLNNLIDILTEMSQDALLA
MVNKEVHDALAAFVAERDWAQFHTPENLAKSVSIEAAELLECYQWNAEADPKRVREELADVLTYCLLLADRIGVDPAQIVLEKLEVTKKKYPVDKAKGSSKKYDQLEDSQA
MLSQAILLWLFGSIHISSQFFLESPSNLSTIAGESITFRCSAEKSPEPIVYSQWKSNTGSLLGYHQEGILPGHQGRFSYIKQNAEELHLKITHVNLDDDGEYECQMLHPEEGPIRAKSFLNIIVPPQLVYFSNYQPNSIIAVKENTPLNITCVVPNVKPEPEVLWYMDGKVMSRDVKQASTPHLNKTFTVYTSLVVQSDRNDHGKVITCEAFQKETDIRITTNTTLDVLFPPSDPTVEILRNPSALRSGDNVTIACSVTGGNPPPDVFWYHENKRLQSHSTLDTRSKEIKNIYSFIASQNDNMAEYECRANNSRTGNPKRKAMKLEVNYPPASVELFGESNIRYGSSANIQCKSLPSNPASQITWIINGRSVPTPTQREFVVENGIVSSSNVSVHSNELSVEAHQINVECMATNPEGSSAKQHVIKIIAPPKAPIITGLEDRKFFEGDIVNVTCEAQGGNPLAELSWYRGSEKHLVKGRKKMKWSQVKKKLVMSLLCLCEVVIMNFFRFSKNVFYFFRFTLFIECGVNGAHNEVAGFSSYSTLALRVDRTMNTQRLKCEATNAALDEPLIESQYLSVYYPPRRVLIRPADSGDQRLLVGKSARLVCGTLSSNPAAHISWQFSRATDDNKVHLGDVSLNETTRDNGFNVENVLSFTPTEEYDGTVVHCIANHPEWKHSVNTSFPLNVMYPPKMLVNDPVTVVMSEGDSFKENLTVRGNPAISLWQWRKNGVPFDHTIGRVFARGAVLSGKQLLSTDAGVYTLTATNSVGSTNITIKLAVEYSARITSISTPVIAATGDTVLLECEADGEPSKANMIHWYKNGEILAAQHRGHKKAILRLNATEQQSGEYTCKADNGIGVPAEGQTFLLVNSAPRVLPVARYAKTAGILGGVAKARCKVYAVPTVEFVWEKDEQLIKKNSSKYSIVNTQIDYSTYESTLWIKNIVPDDYTKKVKCIARNSFGTDHLSIPIIPPTHPDEPFNLTMTNSTLNTISVAWEPRFDGGSDQIFEVKYRRQNDDLIHLVNTTHTNLRLSGLATANTYFFQIRSINARGFASSWTSPVIFATLNEDGVNVAMIRNEKLKLTTWIPYILIFIVLFMLLNVVICCFVCNRTKKRKLREKTEMARTAINGGDVRQVQMYGTMMGNDGMSRRDIDDRPEMSEDEHSVRTMIEVSPNGYMQPIEPMLYESTGLLEYDYQTRSYMGSSQGTRSMTYANVPYPEPPQPSYHSNWNSLQRQSNNNTSPQHHLSTFINPNMGVRAGPINYAQLDGDLV
MPPVCLFAAHALLEADAVCRKIMAEAMQTDSFPVLPSGLAEVDKMIRERGDLFSDTQCKVCSAVLISQSQKLTHYQSKKHANKVRRFLSLENENGDPVKKPKTSDNDCNNGDTDRLKACHLCNMTFTSPVMAESHYQGKFHAKRLKMKAVESQTPEASQSSQPVEKPADNSAGGSETDNNNNPDRFCSTCKASFNNPLMAQQHYAGKKHKKHMTRLKLMETYGPSTAPASTLNGYPCTVCSIVLNSVEQYQSHISGARHKNQMKKVGQKSGDDQPSAVESNQFTGGENQYSGVDGRRAPADDQYPPGDDHYVAPDDQYEGGDGQFGNHQYTPEFSAFSDQFQYT
MSIAVLRSFIAKRQEEHIARQAAIKARNSKAATEEVVEVNGSAGETSTKVEATSSSENNIAKPIRVLEALAASGLRALRYAREVEGIASVLALDSDKVAVEACARNIKLNGSVAASKVEAQQADSRVYMLTHEKQFDVVDLDPYGSPSIFLDSAVQTIADGGMLMCTATDMAVLCGNNGEVCYSKYGSYSLRAKYCHEMALRILLATIESHANRYKRHIVPVLSLSVDFYIRVFVRIYTSANAMKQTPSKLAYVYQCVGCDNFCLQPLGRIVQKNNSTRYLPGLGPTVQQQCEHCGKNFNMGGPMWAAPIHDTEWVSAILSQVCEAKKRYPAFDKIHSILTSVSEELIDVPLYLSIHELSATLKCTPPSAIVFRSAVLNAGYRISGTHASPLGFKTDAPMEVIWDIMRCWVKEHPVKAQKEETPGTIILSKEAKLQADFSRARGAQSKAQMKGVARFLPNPEENWGPKVRAGRHIKPKHGNLLNTATEGKSFENPAESDDKQKEAGL
MGFGSKRGGTKVPNAKLKPVPIPSAPRSDLNSVAHRSTKPSKGKGKETCNTPLAIEGDDDEEDQSEFRESLCREKSLLAGCIVCFSGILDPVKAAIDNNIKIMLPMWLEALYSSFTEGDNVDFKNITQRYAMKPFQSLKFSITGSTSTPRTHFIQLAEDNGASVSLNLDIDCTHLIVLASSEASADVDSTLFNLDKVQAARKTDASIKIVWQEWLEDSAARGGCLSETLYLMKEGLPRPSRLHLNHGTNLASKGDSEKPALTREFCSEEPAVAIKRAATRPGSQTAILASIISEQDLPATRAFNRVKSRPSRAASPDVGPDPPEFDFGDLHRKEDATSNSQVVNAASRLTDLLDQPKSIDRQSLVKKLSSVRSSKFESTSHTSSQRVEDARGQTAWAHPTLFRNCTISIAGCTPSHHRQVTEAVTDCGAIVTSDHAQADYTIVPHIKSAPLNQPFCLCHTAKCPLIFVLSSPPWIPPGCNPVAHSWVEQSLFEGQLVDPDNNWAARPIRLNPIPSPEQHVFSACGYNPPELQILKRAVNSLKLKFIDYPHRHDVTHIFVGPDKNSARLQKVKSWSEKEFVDLDWLLTLARGERITSASSIVIPAMSAVLPSALERQSQVPLPLQLPQPLIDCVIYVTRKASVDRHSKSVGACRKLGARVVERFDETVTHLIHIGERSNEASKEFKVAKAKGMFIVHPCWLTECKNKTIRAEEIAFPHTYKAGLALDYATSPVPERSTRYPLSSQKCADNLPSSSTGHDLESDLQEDEDFFQLNDDLRLRSPVLDPSRTINGLSSESEHLAEHQSVNNDYVLKSGVEAESEDFENQLDPDKFFHGINVTATSHLCELPPSSSPLQPAEPGFNTQIGGFLELLQKRNATPDAMKNEKENRRTRKRGLVDHSRSNSTGPSANVSLSGRLQKSQVGSDTGLHRTLSDLALANRALSKAQPEFEEYDESMKVTWDDPISKRNIITARVNKKTTDRRIEQRPEATNTGRGSGISDVQEQENSLHGQRAVIIDLATDTDQSQNQAVPLPPLKRRRARLIS
MLREERDAFQRLKTARDDMKACQRKIQDEERRLGESTGNARTQKDSELAHARKREQLLKEQIDEIQNNLPDLTRRLGEAEQHFKKLAHNKDLKRKEIVSVEQQVRELKAATGGRFDGYDREIRDLVKAIENERGWEQKPVGPIGAHIRLSKPEWSGILERTLGEGLNAFVVRSKSDQTRLANLMRRFRLKKQPPIYIAYGGRIDTSNQEPDPRFDTILSVLQFDDDIVRSQLIISNQIEKIILIRDRVEAERVMVEGVPPRNVSACLCFHDGRGKRGWGLRLTNRNGSVGTSPVLPYTMRPRMQTDSGQQVEIQEENLKHLGQEMAEINRDERQAQQAVQRCKTELDNQRKDVKRFESDLRRTQADMERVQMELDAFEGVDDRLNILRAELESRRSEEEQLGNQYGEMGLAKRDLKQKAEKARLKLEEEKNEQEDWQNRVDKAAQKVATAENMRKSILAEKNGAFESLDIAKNERRRAEERRDRKAEEVANFIEQARQTAPERVHIPDNETHSSIEQKYTKIREQIKQRESRLGASDQQIYDRATEAEERYEDVQRQTQDVDDTIVALKRAIESRLQIWRKFQREISARIRIQFNYLLSERGFRGKIDLDHKARKVFLQIEPDETRKSSAGRNTKTLSGGEKSFSSICMLLSVWEAIGSPIRCLDEFDVFMDNVNRAISTNMLVDAARRSVSRQYILITPNAIEGRARLDKDVKIIRLTDPRQRTLDNFQ
LLPNTSSNWHHELKFTTLYCNNFSEKMTLPLSRSEVFGELRQELYDDEKFHQSDVHIFIIMGASGDLAKKKIYPTLWWLFKDGLLPEETYFVGFARSDLTVDAIRTACMPFMKVTETEAERLSAFFARNTYISGKYADDASFSKLNAHMLALPGGPEANRLFYLALPPTVYHDVTKNIKQHCMSTKGWNRVIVEKPFGHDLQSSEELSTHLSSLFSEDQIYRIDHYLGKEMVQNLMVLRFGNRIFGPIWNRDSVACVVLTFKEPFGTQGRGGYFNDFGIIRDVMQNHLLQMLCLVAMEKPASTSSDDVRDEKVKVLKCIPPVTMSDVVLGQYVGNPEGEGDAKLGYLDDPTVPKGSTQATFATAVLYVHNERWDGVPFILRCGKALNERKAEVRLQFTDVPGDIFDNKCQRNELVVRVQPNEAIYAKMMSKKPGVYFSPEETELDLTYKSRYKDVKLPDAYERLILDVFCGSQMHFVRSDELREAWRIFTPLLHQIDKEKPKPIPYKYGSRGPSEADDLVKRVGFRYEGTYKWVNPHKL
IAASAWKRTKHANVRCWGFVNDRICRSLLDCGQVTGTVDWQPVGEQPCTPSFTSQPLLSSMEGEGVAVGNLIDFDVSPSVGGTAPSADPHDAARYASDLFAGQPLLPEPIIPCGAWTDAQSSAPPCGDGDGNNDRDGGNDSEATESADSENDETNSPSHTWSSSRRSSSSSGHSAEEVAPEVAECREFMKNYVEKMFYGKEEFEQEEKARFGELCSGENNKGREWFAKYVSAQRCNSKCVSEQTFYRLVQAFAVVLFECYQMDDYSPAKNLMTMCFTYYHIGRSQLSPTELLERPTSSIDSYLRSANSWLSGKKDMAERLLKNTSAKTDVKGFFGGLESKLRGPSVNKTEDTESPVEGKPKTPVSPESPEGKKGEKIYLYTHLKQQPIWHTLRFWNAAFFDAVHCERKKRSPTTREKWCHMTQEERDDSSRFNENITFGQLGTFTHNMLAFGLSKKLCNDFLKKQAVIGNLNEEQYKLLSDHIEEMAVE
METSKEGQGWTDRSSPQNSSIRKKEHFLYQVMFAQTHSPPPLLFLESLIRSTSDLVHIVGNRPGSGEEQDLENGVLIRQQSRAWCWCLSLGLALMLGGVVVGGAYLYRYYVLQKGQVFYCGVKYREEDFMIREEEVEAPLPSQLRQIQEKVRVLEDDEVELINVPVPEFTDSDPADIVHDFNRRLTAYLDLNLNKCYVIPLNTSIVMPPRDFLDLLINIKVNLGPRPGRQTATFPKLVVFSPGMQKREALNCHKIRHFENKFVVETQICEP
MLSRLSRLGLALPRSVSVLSTRFVSQSKADSAISSTAVTEMYEPVNQSGHGEVSPFSKNPDFHGFSTDPEEDVRNMKMGFFLGISVALVIGGTFIHYLPDHGYMRKWARREAERLILLREKDGLPLIEENYYDVSKIILPSSNED
MSTNSFHDYVDLKSRTNTRQFSDDEEFTTPPKLSNFGSALLSHTEKTSASEILSSHNNDKIANRLEEMDRSSSRSHPPPSMGNLTSGHTSTSSHSTLFGRYLRNNHQTSMTTMNTSDIEINVGNSLDKSFERIRNLRQNMKEDITAKYAERRSKRFLISNRTTKLGPAKRAMTLTNIFDEDVPNSPNQPINARETVELPLEDSHQTNFKETKRNTDYDSIDFGDLNPIQYIKKHNLPTSDLPLISQIYFDKQREENRQAALRKHSSRELLYKSRSSSSSLSSNNLLANKDNSITSNNGSQPRRKVSTGSSSSKSSIEIRRALKENIDTSNNSNFNSPIHKIYKGISRNKDSDSEKREVLRNISINANHADNLLQQENKRLKRSLDDAITNENINSKNLEVFYHRPAPKPPVTKKVEIVEPAKSASLSNNRNIITVNDSQYEKIELLGRGGSSRVYKVKGSGNRVYALKRVSFDAFDDSSIDGFKGEIELLEKLKDQKRVIQLLDYEMGDGLLYLIMECGDHDLSQILNQRSGMPLDFNFVRFYTKEMLLCIKVVHDAGIVHSDLKPANFVLVKGILKIIDFGIANAVPEHTVNIYRETQIGTPNYMAPEALVAMNYTQNSENQHEGNKWKVGRPSDMWSCGCIIYQMIYGKPPYGSFQGQNRLLAIMNPDVKIPFPEHTSNNEKIPKSAIELMKACLYRNPDKRWTVDKVLSSTFLQPFMISGSIMEDLIRNAVRYGSEKPHISQDDLNDVVDTVLRKFADYKI
MTGSEVKVQVFTDFDGTLSLDDTGLLLIDDRRSMGPERRRVIEHQILNNEITYKDGLQEMWNSVHISWDEAWAEYLDHCKIDPGFPDFNDYCREHNFPVTIISSGLKPLLEKIMSNFLGEKAKEIDIVSNDGKVDDRNWNIIWRDDSEYGNDKSRTLQKAREAASPDTIFVFCGDGVSDISAARHADVLFARKDRDLETYCVREKIPFVPFDTFKEVEDVVKKLVDKKAVIEKDAKTGFAKVIDV
MKVPAPQPVMKKDKRQNSSRFNASNNRELQKLPSLKDVPPADQEKLFIQKLRQCCVLFDFVSDPLSDLKWKEVKRAALSEMVEYITHNRNVITEPIYPEVVHMFAVNMFRTLPPSSNPTGAEFDPEEDEPTLEAAWPHLQLVYEFFLRFLESPDFQPNIAKKYIDQKFVLQLLELFDSEDPRERDFLKTTLHRIYGKFLGLRAYIRKQINNIFYRFIYETEHHNGIAELLEILGSIINGFALPLKEEHKIFLLKVLLPLHKVKSLSVYHPQLAYCVVQFLEKDSTLTEPVVMALLKYWPKTHSPKEVMFLNELEEILDVIEPSEFVKIMEPLFRQLAKCVSSPHFQVAERALYYWNNEYIMSLISDNAARILPIMFPSLYRNSKTHWNKTIHGLIYNALKLFMEMNQKLFDDCTQQFKAEKLKEKLKMKEREEAWVKIENLAKANPQYAVYSQASTMSIPVAMDTDGPQYEDVQVLRKTGSDEAHQAQKDPKKDRPLARRKSELPQDPLTKKALEAHCRADELLSQDGR
MGLEMEPMAAAIGVSVPVLRFLLCFAATIPTGLLWRAVPSATGRHLYAGLSGAALSYLSFGATSNLLFVGPMALGYLAMLLCRRRAGLVTFLGAFGFLIACHVYYMSGDAWKEGGIDATGALMVLTLKVISCSMNYSDGLLKEEEGLRDAQKKYRLAKLPSLVEYFGYCLCCGSHFAGPVYEMKDYLEWTERKGIWAGSTPSPLLPTLRALVQAGICMGLYLYLSPMFPLSRFSEPLYYEWGFWHRLFFQYMSGFTARWKYYFIWSVSEAAIIISGLGFTGWSDSSPPKAKWDRAINVDILGVELAGSAAQLPLKWNIQVSTWLRYYVYERLIQKGKKPGFLQLLGTQTVSAIWHGLYPGYMFFFVQSALMINGSKVIYRWQQAVSNPGLRTILSLLNCAYTMMVLNYSCIGFQVLSFQETLASYKSVYYVGTIVPILCVLLGYVVKPTRPVKPKARKAE
MEAQVLSGEETVDESHFTEGVSVKPGVSLIEARERLDRMGIMICDALSLKLHRELENMREALKRVEDEQASWIKERELMEGQLRTLRAELKQSQIAAAEVAAPPQIDDIDRGSEEIDLKAVAEHQWYDSRPILAPITPEAVRARTPVSKQGSLAISGVATPGKENFRSKQKSEESVEEIQRLRRENEQLRLKMRNIAKEYKGMKSQYNYLQTRLASKGDAGNLISHQDQLQAALEAGLEKPPKIRRRKIEEAQVRGGVGRSSGPVASDMHAPSNPVYDPPQTVAEDIAGPTASTSGSRDDEAKVKVEPVSPEAFKGKLQIPLKKNNAAVGLDVELERKPDRTIDKSAPAAMPNNRKRSLDSSGKQPSKVPTFKFVEPVRKKAEREALQATECKLCKKFYDAVLAEDANGVVESRCNHMDKSRHRYRDLPPATPEGFWNIGFDSDF
MNVKVIPLEETRFQGVANAAKAETAAERNYRIAQLVVGDCAALLAFAAIGRGNHGEGMYAADVAATAAPFALGWFGAMKIGDSFGKDARGSDGMKAAVSAGKTWAVAGPVGLALRALGKGAAPPAPFVVVSLTFAGAFLIGWRYWFANSKSDSGRGNKQGNPLEFMNLLFGLVKRW
MCKNEARLANELIEFVAATVTGIKNSPKENEQAFIDYLHCQYLERFQFFLGLLDGREFDTLFVFLFEELDRTIVTIDIGEEAIYDANLANKKYSTLLIIKSRSVIVDAEPIATQISAIYLPGPVNAGNLASIITHGVSSVFGQLIKSDTKTYSVETIDKTRRKLDDISKQFQQLHTSIETPDLLAMVPSIIKLAVSKGATSHDYANYLPSNDLESMRFLNILQSIANKWFLVLKQTLAIDRDIKNGSFLDEVEFWSNFYEVLKSLIEQTQSQEFQVCLSVLTNAKRFHNLTNLLNEGSLSDKFKLADKYNQFLSSIPIDEVRQASNLEDLQELFPVLASSLKKFRYSGYPVQRFVVLMDKISQEVMDAILSNLSDLFQLEYGSFLGLYEKSAGMIEEWDDIVQDVNLLIREDLRKRAPQELLIQKLTFTSASVKATLDEILSTRKRFFSLAETIKSISPSTYHEEIQRLYHPFEQIHDISVNFRLKLEQAESEFSKNMLDLEKKLQNTLASFMDSDHCPTEKLSYLVKFKPLMELCPRIKVKVLENQQILLLEIKKDIRQLETGLELLPKILHVEALNNIPPISARISYFLNVQSRIDNIVQYLEALFGSNWNDTLEGRSISTSIVQLRKETNPHDVFLHWLGNFPEKATANLLTTPILKLIRNNEDDYELKVNFDFALAAAYSELRSLTYMAFQVPSHIVRIARTYMYLYPRAINLVELIQTFFSLSKSLSYTFYTNIFLKRNVQTVWLLLQQILITPWESLQEESSEMSCSVHSLARLEKSIDGILSDYQILKNSEPQFAKEFSGLKSFDGTADDLHEVEEIISNIQAIFENLFTKGLTNVSDHISTFNNLIISIILEKVRLNLKKMHFPKHVLKLSFNEGRITSSPSLAAMKRSLLKDIEALLNKVVLINFLHDPDHPLSTTLTFNSLVIKLKDDIQNCIEQVQNLHCKINSYVKEWQKMEFLWQITEEAFLEVVDNSTQRCFGILKGLLDSQSKFDLIISRNNFSKNLVLHTEDAQRHIRSKMDSWILYVSKHLLTIYERDARKLHEDMNRDREAVEDMDINFTSLKNITVIIEAVNVNKRHLTERDIQIKLLGSVMRALTKLKVRFPSHFVYIDQLDNDFSSLRQSLSYVEQELQKHRVVIAKSLEEGVENINNLSQSLNESWSVRKPISPTLTPPEALKILEFFNESITKLKKKMHSVAAAAKMLLIPVVLNDQLTHVVEEVKTYDLVWRSIKNLWEDVQRTFETPWCRVDVLLLQSDLANFLRRADELPRAVKQFEMYKSLFSQVNMLTSVNKILVELKDGALKPRHWNMIFRDIGKRQIQKNLLDKLEFSLKDVMVLNLTLNEILLTKIIERAQKEFVIEKSLNRIKKFWKEAQYEVIEHSSGLKLVREWDVLEQACKEDLEELVSMKASNYYKIFEQDCLDLESKLTKLSEIQVNWVEVQFYWLDLYGILGENLDIQNFLPLETSKFKSLTSEYKMITTRAFQLDTTIEVIHIPNFDTTLKLTIDSLKMIKSSLSTFLERQRRQFPRFYFLGNDDLLKIIGSGKHHDQVSKFMKKMFGSIESIIFLEDFITGVRSVEGEVLNLNEKIELKDSIQAQEWLNILDTEIKLSVFTQFRDCLGQLKDGTDIEVVVSKYIFQAILLSAQVMWTELVEKCLQTNQFSKYWKEVDMKIKGLLDKLNKSSDNVKKKIEALLVEYLHFNNVIGQLKNCSTKEEARLLWAKVQKFYQKNDTLDDLNSVFISQSGYLLQYKFEYIGIPERLIYTPLLLIGFATLTDSLHQKYGGCFFGPAGTGKTETVKAFGQNLGRVVVVFNCDDSFDYQVLSRLLVGITQIGAWGCFDEFNRLDEKVLSAVSANIQQIQNGLQVGKSHITLLEEETPLSPHTAVFITLNPGYNGRSELPENLKKSFREFSMKSPQSGTIAEMILQIMGFEDSKSLASKIVHFLELLSSKCSSMNHYHFGLRTLKGVLRNCSPLISEFGEGEKTVVESLKRVILPSLGDTDELVFKDELSKIFDSAGTPLNSKAIVQCLKDAGQRSGFSMSEEFLKKCMQFYYMQKTQQALILVGKAGCGKTATWKTVIDAMAIFDGHANVVYVIDTKVLTKESLYGSMLKATLEWRDGLFTSILRRVNDDITGTFKNSRIWVVFDSDLDPEYVEAMNSVLDDNKILTLPNGERLPIPPNFRILFETDNLDHTTPATITRCGLLWFSTDVCSISSKIDHLLNKSYEALDNKLSMFELDKLKDLISDSFDMASLTNIFTCSNDLVHILGVRTFNKLETAVQLAVHLISSYRQWFQNLDDKSLKDVITLLIKRSLLYALAGDSTGESQRAFIQTINTYFGHDSQELSDYSTIVIANDKLSFSSFCSEIPSVSLEAHEVMRPDIVIPTIDTIKHEKIFYDLLNSKRGIILCGPPGSGKTMIMNNALRNSSLYDVVGINFSKDTTTEHILSALHRHTNYVTTSKGLTLLPKSDIKNLVLFCDEINLPKLDKYGSQNVVLFLRQLMEKQGFWKTPENKWVTIERIHIVGACNPPTDPGRIPMSERFTRHAAILYLGYPSGKSLSQIYEIYYKAIFKLVPEFRSYTEPFARASVHLYNECKARYSTGLQSHYLFSPRELTRLVRGVYTAINTGPRQTLRSLIRLWAYEAWRIFADRLVGVKEKNSFEQLLYETVDKYLPNQDLGNISSTSLLFSGLLSLDFKEVNKTDLVNFIEERFKTFCDEELEVPMVIHESMVDHILRIDRALKQVQGHMMLIGASRTGKTILTRFVAWLNGLKIVQPKIHRHSNLSDFDMILKKAISDCSLKESRTCLIIDESNILETAFLERMNTLLANADIPDLFQGEEYDKLLNNLRNKTRSLGLLLDTEQELYDWFVGEIAKNLHVVFTICDPTNNKSSAMISSPALFNRCIINWMGDWDTKTMSQVANNMVDVIPMEFTDFIVPEVNKELVFTEPIQTIRDAVVNILIHFDRNFYQKMKVGVNPRSPGYFIDGLRALVKLVTAKYQDLQENQRFVNVGLEKLNESVLKVNELNKTLSKKSTELTEKEKEARSTLDKMLMEQNESERKQEATEEIKKILKVQEEDIRKRKEVVMKSIQDIEPTILEAQRGVKNIKKQQLTEIRSMVNPPSGVKIVMEAVCAILGYQFSNWRDIQQFIRKDDFIHNIVHYDTTLHMKPQIRKYMEEEFLSDPNFTYETINRASKACGPLYQWVNAQINFSKVLENVDPLRQEMKRIEFESLKTKANLLAAEEMTQDLEASIEVSKRKYSLLIRDVEAIKTEMSNVQANLDRSISLVKSLTFEKERWLNTTKQFSKTSQELIGNCIISSIYETYFGHLNERERADMLVILKRLLGKFAVKYDVNYRFIDYLVTLDEKMKWLECGLDKNDYFLENMSIVMNSQDAVPFLLDPSSHMITVISNYYGNKTVLLSFLEEGFVKRLENAIRFGSVVIIQDGEFFDPIISRLISREFNHAGNRVTVEIGDHEVDVSGDFKLFIHSCDPSGDIPIFLRSRVRLVHFVTNKESIETRIFDITLTEENAEMQRKREDLIKLNTEYKLKLKNLEKRLLEELNNSQGNMLENDELMVTLNNLKKEAMNIEKKLSESEEFFPQFDNLVEEYSIIGKHSVKIFSMLEKFGQFHWFYGISIGQFLSCFKRVFIKKSRETRAARTRVDEILWLLYQEVYCQFSTALDKKFKMIMAMTMFCLYKFDIESEQYKEAVLTMIGVLSESSDGVPKLTVDTNNDLRYLWDYVTTKSYISALNWFKNEFFVDEWNIADVVANSENNYFTMASERDVDGTFKLIELAKASKESLKIIPLGSIENLNYAQEEISKSKIEGGWILLQNIQMSLSWVKTYLHKHVEETKAAEEHEKFKMFMTCHLTGDKLPAPLLQRTDRFVYEDIPGILDTVKDLWGSQFFTGKISGVWSVYCTFLLSWFHALITARTRLVPHGFSKKYYFNDCDFQFASVYLENVLATNSTNNIPWAQVRDHIATIVYGGKIDEEKDLEVVAKLCAHVFCGSDNLQIVPGVRIPQPLLQQSEEEERARLTAILSNTIEPADSLSSWLQLPRESILNYERLQAKEVASSTEQLLQEM
MKADNFFKYGAPLYQPKNTNRSHSHSQNQPQAHTGNIGHLTSSPLLTSDDLRHLTQQRSTGYSDRESIASVSSAGGRIKRRSRNFPMKSSKGGITKKCKTMDYTNYAYNEAVGRLKVMLADNSYVAPKLGGGVSSYLRNLNEDSGDNFSDNLSVIERPVFSDISKYLSPSQKSRISSYRPKKSYASGYLSASKENLASTPSLYPSASVPSAPLPSDSVPAPVEIFSFIEKQEDYIEQLEKESKYCRNELTNLLGKVKDVINENEQLTENARSELVGLGSGNSKHPIVTTSPSSDSDEHLMFASGRKTPSTPRKGASKGQVQSPRYASAPNIVYEARISELEAELMQASIDLRRLRTENEELKRKLSHTDPLTTVATLSGGSNCELHRKQLESLQQDKQTLEESVRHLQRLLDEAKAQGQGSASSKRYINDLMQMERSQAELEVRHLRDELDRQHERVRELQHEMARRLAEERASAERRYNSQVDQLGGDLSCQWEQVSKLQLDLERQKRYETDLKRDVASRNSQIEELKMELRANRTTFLADMAQVNAEKQSLEQDITSLRLQLDRAAREAKTEAARLNAEINSLRQRLDRGDADLLHSKREVLRLNDEIANLEKELAYGELKNEIRPTKKDLDKRISELQDKHAGTVNELEEMITSQKQLMDKLTNECKTLTGKLEDTTYKHKEEISALQSNLEYLSNRMLSNEEHMSKLDSSPHDYTSLVPGKAAYDYQAATYGTPIEPIQSTPQPHNSASDSDYTSGGIGLGDGATASATAAAATAASIAAGAAAAAGSAGSGSTAPGRKSSIADYGLQDNDDENLKDNLGLGEKQQQQQQQQDVDRQREREERDRELQQLREQREKREREREREREREQAEQQQQAEQQQLQSQPVAESSITNAGSANLAAYNTDYSAYDQQQYDASAYDPNAYGQQQYEGQQYDYGDAGAGYDYGAADYGQSGYQYDATPGGTAAGQSQPQSQYQQQERPEQQQHLQFQQQEQPEQEYPERADHNRARAVELWGQQLRLEQSPAENPLCHNSLPRQPPAKSSWSPDCEDRLTLECSISSPSLMRSSNDETCSELADLSETFVVLAENGSGEESLSPAQTTIITARRSSAPAVVQQADIANETVTIERHLDAHE
EDAHVAMMVFRIGIPDIKQTKCLRFNPDATVWKAKQQVLCSLTESLRDVLNYGLFQPATDGHDAMFLEEERLLRDYPQSFEKGVPYLEFRYKTRVYKQTNLDEKQLAKLHTKASLKKFMDYIQTSAVDKMAKFLEKGLDPNYQDADTGETALSLAVQCEPGGGEAIRVLVEGGAHIDFRAKDGLTPVHKAVRGHRHTALLVLLSLGASPDYKDRRGLTPLYHTVLTGGDTSCCETLLYHHAKLGIRDENGWDETHQAFPRERKRWMGFSMLCGSVKQKCSCHDYLLFSTCYPHTDESCSRILLYRGANKETKNNNGQTCFQVAVMSGHFELGEIIKNHRDTDVVPFVESPKFPRQRRESTRSLTIPHPHPFLRGNSDSSMNLPDWMAVPNAPGTNIVSVPPPVCPPQGYKHTGALRSSSSPRGARTRSPSRGRIGDKEDRSRQSRRQVLLLPNAPPRPAPASAAAQTAGQRRRLYSALPGRVFVATRSNSAQGEREISFSKGDRVKGLKVGKAGFERERPGRKGLVPLQLREEVMLRSQDNRSESRGERAKRLFRHYTVGSYDSFDAPSGDGGMRRGGDYIIKEKSVLLQKKDSEGFGFVLRGAKAQTPIEEFTPTPAFPALQYLESVDEGGVAWRAGLRMGDFLIEVNGQNVVKVGHRQVVNMIRQGGNSLMVKVVMVTRNPDMEEGSRKKIPQQSKRLNTPAIALRSKSMTSELEEMAATPWKKKSEFESSQVTEKKRTVYQMALNKLDEILAAAQQTISTNEAPGTRGQGPKRDRGRSFYGNESSLFTVETSQQNYGDPSGHGPKHGMRRQKSIGGVPEEERQSLHPPAMKFARSLSVPGPDDIPPPPTTAPPEPPFSSAPPLGWRAKSSQQPVSVSQSTSTPAHYQPYSQAAHFTHGGRERSGSSGTGPGGGAVDHATPYAHATAHTAQSRTASRKVAYSGEPGGAGPGAGGGRRQPVFGEATATPSSHPAVPLNNRPHRVNPNAQTAVQLGLELAVPKGGARRGKGPLVKQSKVEDLRMAPGYARGEGSVEKSSIPIPTIIVKAPSTSSSGRSSQGSSVEADAPASGETDEAKTPHGPPPSTPAPQPPAPPSIPAPPPPYLPSMRAQDNLDFTSQFGAAIVGAARRDRERLHEARRKSASLFMSAEEDVSVGAESSSTRLRPSKSIDEGMFSGDTFIHHTRSMPPAFGLPEYSSPALDYQPKSVPTDLYTAAGRQPASSGTTTFIHPLTGKALDPTSPLGLALAARERALRDDSRLRSRCRRPPSPPAPLTWSPRPLWPLLRPPLVAHHRPESSEESAACGVRRAGAETGSAKEEGLARGLEFASPRTKPSTRTTTSLNRISRRMRRAEQAAESSVQHASQTHQPARPSFLRMENQADAYILSLTPPSPPPNGSQQTANTTGSSGTGLMVLPPPAPSIDADDEFVYADPLPPPLQFANSFDRGTGGLSGYSQHGMRPNSLTSRQQEAGGFHAHTPLPSPQAGDSTASSLTSYDSEVANLTHSHTPGRSSPTPPPHTVAPPPGYRGTPAPTKGESQETVVDSGIEELDSRSSSDHHLDSILASVRGDRLLESYMSYLDGQTFEMQNATAAVSTYPKANRFREGGRTSDLHRQTSTAPASFHSHRRRDEQEDDEEGADESSRDGYGGSDMQNLGRPISPYFDRPRTPEIKPLWGEGQMAADQSAAILEGKKVYPPASSMKPSIINELNSKLQQRTKDSWHSQSPLGRHRFSEDSASALSPPSARSQSPSPISLSQPSLSPSPTPASQYPNWGRSPSPQPPAASQPPRSHSPISPTSYAPYPTSPKHRPVYRTKALEFQFIPSRRRRAPSPLISPSERPKLGPPRPSSLPLLPTTPLYSAMYDLRGSITPPSPGNPLGDPYFSPSPPLFAASGAPPPPNSALVVSRSLSPTHFLSGASSPPMKPFASKPLPYWTKYDVADWLGYLNLGEHRERFLDNEIDGTHLPSLTKDDFLDLGVTRVGHRMNIERALRTVLDR
MRMRTMTQGSLSVNDVTAAPLAQQPRPLLQTNSALVQLSVSDDPDRTADPRNQQQPQNREPSQRFSPEVNQPTRMEKQTEPSIIRIPPHHYIHVLDQNTNIARVEIGPLTYIRQDNEKVLFLPVRMIMVPPRHFCVVSNPVARDDDNQVLFDQSGQAKLRHADLEIRLTQDPFPLYPGEEVKQAVTPLQIVYPDTALRLQALLDFEDDEGLKRVAGDEWLFEGPGTYIPRKEVVVLETIKATVIRENQAIRLRARKEGKDRGGVQRVTGEEWLVSKVGAYLPGAHEEVIDIVNAFILTDKKALHVRALRPFKDAGGHDRRTGEEWLVTMADREAHIPSVAEEVVDVVDVTTLNSRQYCVILDPVGPDGKPQLGQKKVVKGERSFFLQPGEQLENGIQNVYVLSEDEGLVLRAVEAFTDTEHDGEEEEEDPEEEERRESGAKRFRSGGIVRRPGDRWMLRGPIEYVPPINVEVVLKQHAIPLDENEGIYVRDMKTGKVRAVIGHTYMLNQDEELWEKELPANVEALLTSRVDPLADRSTRFPTGDGVPRNKTRVVTFRVPHNAAVQVYDYREKRARVVFGPELVMLGPDEQFTMLSLSGDKPKRANVIKAICLLLGPDFFTDIITIETADHARLQLQLSYNWHFDVKPASDVAAAAALFSVPDFVGDASKAIASRIRGAVASVQFDDFHKNSNRIICSAVFGFDEKMAVRSSLRFPQNNLIISSVDIQSVEPVDQRTRDALQKSVQLAIEITTNSQEATARHEAERLEQEAQGKLERQKITDQAQAEKARKELLELEALSAAVESTGAAKAEAQSRAEAARIQGEAAVNEAKLKAEAMRIEAEAELPPHLTVEELRLGIADIIGESHDPPPPPMAR
MRKIAVAQCSICFLLFSSLLFSSLLFSSLLVSETLRNYFSQYGEVVDCVIMKDKTTNQSRGFGFVKFKDPNCVRTVLETKPHNLDGRNIDPKPCTPRGMQPEKSRTKEGWKGSKADSNKSKKIFVGGIPHNCGEPELRDYFNRFGVVTEVVMIYDAEKQRPRGFGFITFEAEQSVDQAVNMHFHDIMGKKVEVKKAEPRDSKAPGQLGPGQWAPRGILSAANGWTAQPAQGWQQPYGPQGVWVSTTGQPIGGYGPPLPTGRGTPAQPPSPFNAFLVTTPAGGFAAPQGYPQQGYSTAPQFGQKKQSVLAALYSQFKNKRKIRSQERVCSC
MEANSGKSTTNASSLRWKILRRNLIRRSSSNSEDKFEMGIQRISRKATHGFNLIPFHLMKDCVEENVNPMDSSRNATLCYTLPVTNASQLILHQRADDMAHLNDFEFCNRYDIDNTGLVCQWPSEDVLAHYCLSHASIFRGKRVIELGSGYGLAGLIVAMTTEAQDVFISDGNPQVVDYIQRNVNANSGSFGGTEVKPLMLHWGQEKDTDIANTVDVVIASDCTFFKEFHGALIRTIKSLLKEEGPSEAILFSPRRGNSLDKFLGEVKDSGLHFSTDEMYDAEVWRRHQGFVEGDDSWPNYEMDHCYPLLVRITR
MGSRSSPAALLLALWLGQLGAWPAGRPKVNPRIIAAPQGAKEYVFPRWERFPVFFHQENTSSIYVGGEGRLYYYDFATRENYTEEFPVKNEGQCVTSGNLEDSRNYLTLVEQYGDGLLVCGTGACAPTCWNVTQRKESPPWDGRGIAPFTPDSNTLVVVDGQDIYSTIKKSQQNGKIPRFRRVRGGGELYTSDTVMQNPQFVKATTLRHEEPHQDKIYYFFREDNPDKSPEAPRNISRVAQLCKEDKGGTSSLSASKWTTFLKATLICVDPVTKGNFNWLQDVFIVPAGDWRRSKVYGLFTNTWGSSAVCVYSFGDIDSVFRTSRLKGYSGPTPEVKPGQCVPSGQHTPSETFKIADSHPEVEERVEPLGPGRSPLFHNKHRYQKIGVHEVAAAGGQRYNVLYLATDKGSIHKVVELPDGVQNIVEIQVFPSKDPIHSMILDHARAVLYVGSSSRVLELPMDMCGAYRNNCHSCVLARDPYCGWANGSRPSHLSLPSENGKPFPVSCPLPNINGTLNISVTPFSRYYLNCSIESHYATYNWYHEDELVKSCNTSRPQPDCFHFIPSV
MSREDEGDKRVAGIDAAIRVVPDFPKPGIKFRDVTTLLSNYKAFKDTIDLFVERYSDKKIDVVAAIEARGFIFGAPIALALGAKFVPLRKPGKLPGETISEAYTLEYGKDCMEMHVGAVTAGERALVIDDLIATGERAEAEVVECACVIGLVDQKGQEKLGGTPLFVLVECEGD
MTKEFSIDSEGTFVLTTTDRKEITAERFAELKDGNTLHLLQSVDQVLPTATKERILFLPHYDTLIKSGMYEYYASEGQKSLQLIDNSLSATASNPDVRTIEIRLLFDESQGKPAVVVLDNGCGMTSKQLNNWAVYRLSKFTRENSTFRSDHADYVRPCPVPRSLNSDISYFGVGGKQAVFFIGQSVRMITKPASSPDVHELVLSKEEFERKEKNKEDIYCGFIRNRQPGDSSHISMEEERFLHGFIREELLKEHFTAVVVTGVQQEHIAFLRSDFYTWTRELAHVYHYYIHGAHGNDRKSTYHDPKMTKINIQVCLMERSKLPRMLNLREVTDDMQTLYINSAVDTFEFRAHVGGDGVVEGTIRYHPFLYDRETYPEDPYVITNDDDECVVVSHEGRGKRPVFECYWNGRLIPYTTISEFEWCAWPKKSCPLPVECFSRISGVLFANDHFQVSTNKLTFMDLELQLKDKETIFTRVVNGQEQRVKIQKEFFQWLKDCHEKWDKQVKFMYFQGTTVRTDVVKSIKTHPIFYGSIVQFLLYGDHEGDVYATGGQVQIAMEPRAIFDEVRIIPISKIDRGVSLASIKSYMDCELAKLPHKLNVTWPEGNEWNPDAVRPAGTPFGPIQVEILNKKGEPMMRMPGPNSSASKKLLVELKVVWHSPKGDVETNCHTCQHGGKWPYWFKTMENLSNLGKYTLRLQAVLNENGATEFAGRRLPSQTLHFSICEGAAEKFVVDAVDAPVHVGVPFSITLQFRDRYDHITQPPSVLQPRLECSAFDISYDETVVSGTSFTIKGIRAKGLLKHYPGKINSARVVFLLCTNTVQGPPHSLVVKPDVEETVVENGTSAKFDVKVHDEAGNVAIQPKLIVRCQFQGAPDLPMDAVDCSNTGTGLFTDKPLWLKNLRADQVVTAKFDIPVSHVPLSSALPSIPLSLMSKLMFPINGVATHPQQSCTAVAPVERKIRVTPSGRVARLEVFSQQEDGIIALKDGEKIGWTAGDILQNLYYRVFDEADRPVPITTALGKKIKVNWKASSKELEKGKLPDVPVPTVVKDEHYYSVTYQDGNVSVACSFTIMPHPDEPKRMKATWKSITSVQMSEELPGDILLDIVDQYGNKTQTLTSACVNSLGVSADGLDKSALKISWEECTQSIIIRGVRFLPGEPGPRELCLAWREFVECLRINVSPGPPKKVQLVDAPEEPLQVFNGRDLEKPLVVQLCDEWGNPSPDPKATISLKPSTPDLKIKLSAASQSVDAEGKASFIVKQVTAANGDYGLEFKGTLNRQPIPGPVVKVKVLPDPNKPIKLAVSYDSEAVHPAGGVLTVFSVTVVSEEGSNIRNLNPASMSMMLWKGEGSGNKPPGGAETLKCSKPKETERDDTFYFRDKIIPEHDKYKNPAGTHLDGTVVVSIRGSSEEDVELPVFEGNAKTVSFALSGGKAEVTNLTIMENCPGTDGMEYSLHFQPVVPEDNNPLKPFELPFMFYNVLELALIGFLSEHVSTDSKNQEQMAVLTKKKDRLSQSIMAYKNQLQNASSKELYLKSEIRKSNMNVAQLSTVDAIDALIVQKKTEQENILKQPRRTCSIPVLSHVFRTNPDVLGKVAHLALVEDNDAAQVISWHLSGDMDCVVTRNTAAARQIYDYTQGRQQVMPLDSVLWRNNRPLPHIKGPSSFPAIGNPVFARDLLIFPHHVESCHTVFGNLLGDTILIDNLDAANHYRKAVIQNKVQCPTLLTRQGERVRSNGKFGGLQNKAPPIEKLRGQVFGAPLPKQYHTLRSQIDHLQQYRLAVSERMKVQKDYDVHQAKMHSPEMLQNEKEMMEQEKQLMEIEKKLGTPQNNRMSSDSGMKRSAPVPPSEITPKRPRREMRSLM
PPLLRAQLPALGRLLCFPQAFVGLSKATTWYQYGFAQPQGPKPNILVSGHEIRQFARFLAERLGVPAGLGGPDPPPPPPDQDYILVFTRTRNRLILNEAQLLLELAREFQMKTLTVSLEEEEEEEGEEGGPGGTRPFADVVRLVSRASMLVSMHGAQLITALFLPRGATVVELFPYAVNPDHYTPYKTLATLPGMDLRYVAWRNTRPEDTVTHPDRPWDQGGIGHLDRAEQERIVQSREVPRHLCCRNPEWLFRIYQDTRVDVASLIRTIRRTVPGRPGPTPGRPQGAVSLYPSKVREARCQGSARGDAGARLTVSWQMPWNLRYLKVKEVKYEVWLQEQGENTYVPHLLTLQNHTFTDNIKPSTTYLVWIRCIFNKSLSGPFADVLVCST
MHAVSRGMKTAIIEGDVIGGTCVNRGCVPSKALLAASGRVREMRNAEHLRSLGIQLDPSAVSFDRQGIADHATNLASTIRGNLERSLIGLGVEILTGAAKIEDNHTVSYGAPGTVTGGRVTAKNIIIATGSTPFVPPGIEVDHKTVFTSDAGLKLDWVPEWVAIIGSGYIGLEFSDVYTALGSDVTFIEAMPNIMPGFDKEIAKMAERILITPRNIDYVTNVLATKVTPGIPGEKPVTIELTDFKTKEVVDTMEVDAVLVATGRSPYTAGLNVESIGVELQRGFIPVNEKMQVLDKDGKVVEGMWCIGDANGKMMLAHAASAQGISAIENMHGNEHVLNHLSVPAACFTHPEVSFVGLTEEQARAKGEEEGFEVAVRKTSFKANSKALAEKEGEGMAKLIYNPKTNEILGMWIMGLHAADLIHEASNAISTGATLDDLKFTVHAHPTLSEVIESLLRGSDGH
MAIQPNRRKRRHEETTAEQEDEGEVEVPKKLAKESDTPKKKKKKDKTKESFDESTLESTETDPADSTPSKKKSKKTKTSDTSVEQQVEVEMAEDEISRDSGIDPEESRIHFPNDFKMMHFRTKLRGNNFITELRHFLHMCSTTRPKLAAKYIEKRGKPLELAEAFERIDKTNLFHVDYLTEALHRVLMEILTNQKSHMESAVHGCRYFLKVHGGVLENQMKSMQLGHRRNALKLLTAIVCVEPQLARQVLNSYDVLSNVTVTQKLLSHEKSEYQCEDTVRKAFILFILAFLVEGNTLLIRNILDRGQLIGVLAKGLVYDDHVTVCVVLNALRQYVLENPEIQKTKKVLVFDLECCKNLRRLYDWEGPMGLKVMFAKSKHVSKIPPNPQEAEAVSAAVHELLLVLLTSRKHGICFDAMTHYRQKQNKLQGRLLGSLFKPYDNPRKVDLVIQTLTACPDLGRNTVRNCSSLLSPVKTKPKDLPIAVAFLAQIINAVPPSALSAAFDKMTLTDFSFWIKELCLPIEALLHITGKKYLSDPDFNLRLAVLRLLLSMMKQYSNYMNAIAVREQSKKAGNSLRKFKFDLLNHLLVHFPTIESILYSLYMFIKQKNVEGVNVLESLSITLDLVMLLCKENRAFVNKTSQILDYLDVLRPLYETDFDKLNQPEELLKIQLELKSIKTILLLFPHSLNPTQPLFGNVFKSFIKAYMLEEKSIKSESGNILSRLFQNTGMFDSCRHEINIWIEALIGFGPATVTNVVEILLTILCLDWRQIELPEQSVTDTAIITKNLSKLFAQIEQGQTVQAYVETLTLSKMMPLLLKGVELEEPYDEYVELVFVLLFHYHSKPEIVLQMYEDNLSKHTNYMKSWLPGEGNGKPKKLPHLIFDKWPLLKQMRKVSTESENMSFEQVFKMDDTENNFELQLEEGQTMLLHSSLGNPRRNMIYVQDLLFVFSHFFTSQKLSKPQAELTADFLIKFLQIASQVDGPEEVQESDDEQQDENFTQSMLHYIFNHRLWQLHPTELLSETSESRLNYVIFLRRLMEHCRSLPRFETYTANYRLHLIKTLDIALDTPVDQLGNQQQLDECVKLVDSFEFNSDQCSQMLDLLTTKVQAKDCIPNGKPNHYFDLLLRLLGRLNTLKEPIDCGKSFKLILTFYKDFGELNEQQLEPFELAVLEFLLNYHHHMDECDSEFFACFFTSSRKLSKSAIRLACLLLERQPRLAETFAELLPSNLEQKDLVYPLLDIALTKNYQIPLPVLQRCYQTYKNGFMKSIEKPQKAALIYREHSEASALLIALCMPKSECFDYCQKQLKLDSVELFQVRVLREIYWQGFAAAKDEKQKATVFVNYINLNVQLLALDLKKQALDLPKLEQISWNCYEWWKTNRTDDLPLDWSRLQKNPQWLNFCKSSLKLALHLGEERLPLQDETNGLVLKLMAFLCDGMYDEYKEDAQQEEDATPTLLYEMICTHSCCFDHLLGKPSETKTHILHLMEVLARKAPSALQSDHIPVILGSYHAKLSPADRYGLALLEHYERFDVGLDKFRPFIWGESAVAHYALRAADEDVRTRLQQQETNVAQVLALIVRETSEYTIENFPIWRSLHASQQLPSTEFQNPAKKSMSFGDNQLEQMVEQGQLDFPQDLRRICPKRETIYETCYDPAFLLPLMMHCFAPESVVWARWPVQNGLLAITFCGLSSLDKDMRLAAASCQQRYRAHFELSNFYERPLWTQAYENIQAGLADLRNSWLAQRRTHGGTPRVPLIPGLFIAHSFNLSTEPTHLLYKRLMMYLRLKQSFNFQTIPDFNVFFYSQEPEHQQYREFIVELLRCGIKCSADLFLLVSTNTFKVLLGFYGSSLASLETNLLLLSVLSTCVKIPGAVKIMLEHVGILSWLVGVIRDTEFHQFDIIEGVISILNNLWYALAASRSELTDYDHIQLRVYRLVLQLLPLLSPRISVPGLGRLFNVLWKTGSACGQHRAVSATQMDTLLECVSRQWPDQLASVRYVRSFGSAGACSRSEYCDWLAKDQKLETPAVLALSSLREYVIDWAQAHKSESDGETKLLVEPTE
MVRRSDGLGHEQTPPPAAQAQVQATGPEGGKGRAAADALNRQIREEVASAVSSSYRNEFRAWTDIKPVKPIKAKPQYRPPDDKMVHETSYSAQFKGEANKPTAADNKVIDRRRIRSLYSEPFKEPSKVEKPSVHSSKPKKTSASHKPPRKAKDKQVVSGQAAKKKSAEAPGTAKPDDKEQSKEMNNKLAEAKESLVQPVSDSSKNRGPVATEPDKDQGPVVPGLQKGQGPVAQEPPKDQGPKVPGPPKDQGSVAPGPLKDLGPMVPVPVKDQDHVVPEPLKDKGSVISAPVKDQGPLILGPLKNQSSMVPERVKDQVSLVPESLKDQHPVVPEPVKNQVPVVPAPAKDQDPMVPEHWKDQSAMVTTPVKNEGPVISEPVKIQGVVVPEPVKRQDVTVPEHLKVHDSAVVAPPKNQGPVVPESVKNQSLILPALAKDQGPVAPEPPKNQGPIVPEPVKNQVPLIPVPLKDREPLVPAPAKDQGPVVPEPLKTQGPKGPQLPTVPPPPPVMIPTVPHTEYIEGSP
MKGFIEDTNYSIGLLDDTATPRDVIDNYIYEHTLMGKNAFFVADLGKIVKKHFKWKNIMGRVNPFYTVRCNSSPAVLEILAALSMGFACANKNEMSLVYDLGIPMENAVYTNPCKQASQIKHAAKIGVNLMTCDSETELKKIARNHFNAKLLLHIATEGISGEEDMNMTFGTTLKNCRHLLECAKELSVEVVGVKFHVSSSNNPQTYIHALSDARCVFDMAEELGFKMNILDIGGISENEAQLEELYQAVSPLLDVYFPEGSGTRIIAEPGSFYVSSAFTLAVNVMAKNVIEHDQHLPSAGKQISNKPAFIYCMNEGVYGSFARKLSEKLNTAPEVHKKYKDDEPLFASSLLGPSYDELDVIVEHCLLPELEVGDWVVFENMGCGSLNEQSPFADFEKPSLYNFMSFSDWYEIQDTGNTSESLMKSLCVPCFHLGEDQFCTV
MSTAPTTQPLSFASLSPALPSLPSHASPEACVLDAFKLAVADHLSKELAVPLEKAYEGVETGRTGKGSLGDLTVALPRFRLPGKPQTIAEALKEKFVPNDYLESVSVQGAFVTYHAHTANFVRLVLEQINRLTYLEPIGAHEPPASLHALDFTREEPPRGVTRFKAGGYGSNLSGYGKRVVLDFSSPNIAKPFHAGHLRSTIIGAFLANLYEANGWDAVRLNYLGDWGKQFGILAVGFEKYGSEEELQKDAITHLYDVYVKINADGSAKDEQGNETEQAKLVHERAREFFVGMESGDEKALALWRKFRDLSIVKYKETYARLNIYFDIYSGESQVSAQCQTNALDVLQQLGVVEESQGALVVDLEPYKMGKTVVRKKDGTSVYITRDIGGAAERWERYRMDKSIYVVASQQDLHNAQLFKVLELMKYPWANRLQHVNFGMVLGMSTRKGTAVFLDQILNESRDVMHEQMKKNEAKYNAVDDPLGTSDKLGITAVKVQDMAAKRVNNYKFEWGRMTSFEGDTGPYLQYAHVRLCSVERKNAPELVLPPPSERPTAINTSLLTEPKAREIVVLISTYPHVVKAALINHEPATIVTFAFRLCHAISSAWETLLVKGQERDVAMARLWLYVTAKDVLASAMRLLTLEPLEKMPLPPTWYVDVLFNTPSFTVGVPSGGFRIGSSFANSPRVKQLAVAGVVEDQVGDESPRPIPSLTTDSSHHSGNSSVMATTATTTTKPPLRLSVSPHCRSDASPSSPARRIPSWGSAASDVSPALSNYGERNMTPLPSPQGPREWTNSTGPGASDAWHGRPSVGSLRHSRARADSVFEEMRGASTLFDTYQSPIGRTSIDSPSDTFSQFQPPNQHFHPTPPQLYASSTGPEPPTSPTSGSDSSLAAATTRSKTLDFFGTHTDAASPVLSPPPNPPSRTSSLRRETNNVVNTHVDPANLLSSLTVASALTGRDRASSTSSVGSWLDREDAAAMMTSLKATPSGRWAARARLSEMEKGSLAVPSGEKTVEGMFGTTSAGAGAGTSGSTKLLFGSTSWTSTSSVPILERGDADGVRRTNGNSDAPASRAPTRSHEATTARTTLPLAAASASSTTHGSTSTTMRQVPSSSSTLDSQNDESVPFKGGDMLGDYVVESILGKGAFSRVVLGRRRGEGPMAEPYALKIISKKSYEDHQRMRISVVREVEVLKTIHHPSLVSLSTSFATPLYTVLVLDYCAGGELFDFLALWHESLFEGLARRIFGELCAAVGWMHRIGLVHRDIKLENVLLVSRPFPSLQTGTSPQAILESLPRPFVKLTDFGLSRFIDVRAPTLTTRCGSEAYASPELIMGKPYDGRRTDAWALGVVLYALVTGVLPFLEERAVGGTVGATGSGGAGSDEARRARRTYLLKIAKGEYSWPRIEDRNGLITPQVKHVVARLLVRDPSKRAAVEDLWDLEWMRGEGRAERVQGFVTRRERSGEEEGMGTEMGMGGE
MTEQPPSEAARSDTPLEGRDASEPRMAPPHLVLLNGVAKETSRAAPAEPPVIELGARGGPGGGPTGGGGAARDLKSRDAAAAETRHRVPTTELCRPPAPAPAPAPAELPADGRMVQLSPPALAASAAPGRALLYSLSQPLASLGSGFFGEPDAFPMFATNNRVKRRPSPYEMEITDGPHTKVVRRIFTNSRERWRQQNVNGAFAELRKLIPTHPPDKKLSKNEILRLAMKYINFLAKLLNDQEEEGTQRAKSGKDPVMGTDGGGGGGGGGVPPDDLLQDVLSPNSSCGSSLDGAASPDSYTEELAPKHTARGLHPAMLPTTDGTGPR
MVQPFVSAPKKDATKQASPTLALDIFLDNQHQSYFEELYRLLPPVCRQIILHALWSHHPLRTVDVKLLLQMDVHAPLEECDEVMRPAIDRKVLHPMHYKKQRMQWSLNDSFKKGLRNALTGLGTSNSFGVPFERHQATDLDLPSEDELVAYGEDTFESILKYMVSSGLGTEFSGSRPQPEVLQLLHTSGLMTDSVDMNGRNPNINRLTITSKGFQFLLEKRQTQLWEILMYYLSAKEANSERSSEVLSMFFSLGCMQLGQDYSASNSFPGAQEALDDLAQYGFIYKSSPDSDQFWPTHLATSLCSGDASAIQSQSADDKRFLILETNYKIYAYTSNELEIAILNLFVDIRIRYPNLVVGKLDRQHVKAAMEKGISARQIIAYLSSHAHPQMYNSPPPLLHPTIVDQLYLWDRERNRLQTEETVMYEFFSKELFDDTVNEAKANAALQHAAISQKLLFIEPHTKPAITEFVKQRQNVLRGGY
MAAPPLLPATGPPPFQFRPRRESPDWRRLSAVDEHLGPRDLLLGRARSRCPHLRGQLEPASCCGLLRLAQPRLEYLLHSQDCLARQTTPLTARARVSLIQHKRADRMLDKYYYESKQYYKLCKLNTCFISIKHKALMYHCQFCDKAFMNSSFLHSHLQRRHSAEPQFDQKQKEQTDRLQEEINKLKEQLQLTKSQLETEQHAHMAKLSKEYEEHRSKEEEILQLFHKWKEEEKEKLSSELEKVKEMFMKEFKELTAKNTELENHLLEVQMSNKHLKSNLGTLKDSFEFTEEKHQNAVDHENIMQLLERQETKWTSKVQTLQEAHETEKQQLTSQIEKLKTSMTEELNASNLFYKKRIEELGQRLQEQNDLIIAQKYQVCCIKSCEYKTLGFFLKMGKIKRINSSAPTFPFILTYFCPVYLSFCLCYSCVSSLLEQAPLVHMLEPIEELPEDEKETEKSSPKVGKSKCHIIHSLKSNPSLTRELRAVLEQTLAEKLESLGIKSGVHGIPSDHLNRVLMSVESAREERKKQVPDIQHIREQLERQVSFRVAERASCIQQRAAHVRGSVSTTQPKAAKRSSIAKRPCVPRQIPAENTSTPKNKRSALGDEIPKRLQSVTTPPFSSEEELKEDDIMQSYISPELSRRKHLQKSFLVHWGVSEEKTESSVPSALGMEEVASSFCSLYVFFTPAIEGPNMPVQKGTDQAEKLPLSQGKVCKPLEGISVDPVPIQKGTQGVKDDDEDEDDWDISSWEDEKPSPAKDRKMKDVPGLEKNESNSPSTPHAWGGLVGKPTKDEGLQDADQSMLKSSLVSVTDWSDSSDI
MVRKGSNRTKTSEVGDEINPYGLNEVDDFASKREKVLLGQSTFGDSNKDDDHSLLEDEDEEEVLAMDEDDESIDEREDEEEEEEEELDGAAAYKKIFGRNLETDQLPEEDEENGMLDNENAWGSTKGEYYGADDLDDDEAAKEIEKEALRQQKKHLEELNMNDYLDEEEEEEWVKSAKEFDMGEFKNSTKQADTKTSITDILNMDDEARDNYLRTMFPEFAPLSKEFTELAPKFDELKKSEENEFNKLKLIALGSYLGTISCYYSILLHELHNNEDFTSMKGHPVMEKILTTKEIWRQASELPSSFDVNEGDGSESEETANIEAFNEKKLNELQNSEDSDAEDGGKQKQEIDEEERESDEEEEEEDVDIDDFEEYVAQSRLHSKPKTSSMPEADDFIESEIADVDAQDKKARRRTLRFYTSKIDQQENKKTDRFKGDDDIPYKERLFERQQRLLDEARKRGMHDNNGADLDDKDYGSEDEAVSRSINTQGENDYYQQVQRGKQDKKISRKEAHKNAVIAAREGKLAELAENVSGDGKRAINYQILKNKGLTPKRNKDNRNSRVKKRKKYQKAQKKLKSVRAVYSGGQSGVYEGEKTGIKKGLTRSVKFKN
MSEKAVTIRTRKFMTNRLLSRKQFVIDVLHPGRANVSKAELKEKLARMYEVKDPNAIFVFKFRTHFGGGKSSGFGLIYDNVESAKKFEPKYRLIRNGLDTKIEKSRKQIKERKNRAKKIRGVKKLIGNTPMVYLNKVVDGCLARIAAKLEMMEPCSSVKDRIAYSMIKDAEDKGLITPGKSTLIEPTADNTGIGLACIGAARGYKVILLMPSTMSLERRIILKALGAELHLTDVKIGIQGMLEKTEEILSKTPGGFVPQQFENPANPEIHYRTTGPEIWRDSAGKVDILVAGVGTGGTISGVGKFLKEMNKDIKVYAVEPAESPVLSGGERGPHLIQGIGSGIIPTNLELSIVDEIIQVKGEEAIEPAKLLALKEGLLVGISSGAAAAAALKVAKRPENAGKLIVVVFPSGGERYLSTKLFDSVRFEAENLPTE
LQGKRMRVQLSTSRLRTAPGMGDKSGCYRCGKEGHWSKECPVDRPGQVADFTEAYNEQYGAVRTPYTAGYGETMYYDDAYSGMADYYKRYRVRSYATASAYDAYAEQTMAQYSQYAQYSQVQSTAM
MNEQDLLNSLRRDLNLPNLGKSHDGSEAVESTFPEKKESSLSAQQPHVDDQRSSLLSLLNAGLNASNQSPSNSGPKYYASHSSSTDALLQAFRDGAKPSGTASGADVKRSDSESTEATSNERPFNPVSAANLERLLMSSTGPQTPINGELKSNDSQDTAFQSSRNMPSDTSVASPDYSHSQSSSPIANYQESGNSEEPHKAEEQQQLSIYQLDNPGSGNYVWETVISPDKFETSTFAKCERNDIAIINRELDAQDNQLIHTNEDFIAYAVHREPIIRVIEISTGKSFLLHNNSPNKFVSVAWGNDSVIKNRLMAIDTTGQVLIFAVDIATSTSEIIFQLSGAQSLSDPIKSRFHWYPKSSTRFAVALSKHIIFFDLDLLNNISFPIPRSINAIQQLPCFLIDTGISAKEYDFSYDGTVFATVDKDALIKIYTVPTTFPSTPDKRPVPSEVSPIAIFTTRMERGPSKNYEKPINLRFISTPGTNNSRYLVIVYVMNQLITLFDLYSKRNIQTFRFNNRPTAATTTSFSQFSVDNERSTLLVGNPPSNSIYFFLFAKDETVSEQAPIYNSTYELILASLNTSEPVPADAKFSVIVAKKFEKAACISFTACKILESEDKYCIVVSNTDGYEYYSIPTSILDKTGKTVRSLESVQNYDADIGGTIDLTERHSTASPSTVNSGFSTPRSQATGFSKKKKDKGERFETKDKSSSVLSPSSYSASTFDAIPMDSIVSNILASLEKSVHKNYESLRSQLLEYKAANEKHTEAILSVVSSTLTENTGKILESVVEKSMQVALKEEIANSVRNALKNNLEKIESFLENSIAELQNSVREDFDKQTSSLAQLRYSIQNVAHAQKESEVKYNELNEQVKTLEGYVETVLEKFNDLKIENKVPETAPDVVPSSYPPAAESNVSVSSDTSTKDVEKQEPSSAEQPAQGIAESLRRLKEYVKAGSVKECVAEWCNMPSVAGFDVLSEISYDRMLENCSNLLLLTFIYHISLLDSVDDDRLSKRMEYISRICLNIDVNDPKVETVVHPVLTLTREALLRQSEFFSPIFKRRLVVLLRALDGKISEISVASSN
MAPNPCAPPAAWLPHAGPLRGPRPSAASPMAPSLLRSPSLHLSELHQARARPRPVGALLSPPPTGSWSGETGGGRGEKGVGTESGVRGSEAVRARSSPFPEAGPQRARPRYPVPVPDRLSSPPVPETPRCEARPRRSRGLLRSALPFHIAAAQSTEPGLPPGGKRRGRGVGEAERRAAGPQAFRGGGWRGEPTAPGEETRQGFPPPAPAPSPPLGAWASRLLPPTGRERGREEKEGAAPGCSARVPPRHSPPAPAPGDGEGGSPLRQPSRRGEWQGRAASGKFEAAAGERGGGETAAAPAGASVREAGAPMATEVESLPPGNPLLQAEEHGGLVMKQPPPPAPPQQQTPQSEGKGEPLDEGARSSRPPGSAKASRDDGPPPERESLQLPPPPPPRAESDGGSGSEEGGETGRREFVEAPPPKVNPWTKNAGPTALVTVNGQSPPEHSAPAKVVRAANPKPRKGSKVSDFGDATNWPTPGEIAHKSVQPQPHKPAPLRKPPLKKDMKEQEKGDGSDSKESPKAKSDESGEEKNGDDDGQKSGQKKKGSKHKWVPLQIDMKSDVARDKTALRTNRQNEQLRHPSASRGEVKGLSQGPPSSPGWHPDNKQERAWPDHDETSSVKSEGGAIRGAFRGRGRGRGRGRGRGRGNTRSHFDYQYGYRKYDCSDGSRTPKYQSNITYYFDNVSSNDLYNVDQELLKDYIKRQIEYYFSVDNLERDFFLRRKMDNDGFLPITLIASFHRVKALTTEVGLIIQALKDSKVVEIVEQKIRRKEQPEKWPLPGPTMTDYSQTDFSQLINCPEFVPRQSFQKETESAPGSPRSATPVPTKTEEVSNLKTLPKGLSASLPDLDSENWIEVKKRPRPSPAKPKKAEEPKFLQQTAPLQQLKSKDQDEPEELDFLFDEEMEQMDGRKNTFTDWSDEDSDYEIDDRDVNKILIVTQTPPYLRRHPGGDRTGNHTSRAKMSSELAKVINDGLFYYEQDLWTEKFEPEYSQIKQEVENFKKVNMISREQFDTLTPEPPVDPNQEVPPGPPRFQQVPTDALANKLFGAPEPSTIARSLPTTVPESPNYRNTRTPRTPRTPQLKDASQTSRFYPVVKEGRTIDAKMPRKRKTRHSSNPPMECHVGWVMDSREHRPRTASISSSPSEGTPAVGSYGCTPQSLPKFQHPSHELLKENGFTQHVYHKYRRRCLNERKRLGIGQSQEMNTLFRFWSFFLRDHFNKKMYEEFKQLAVEDGKEGYRYGLECLFRYYSYGLEKKFRPDIFKDFQDETVKDYEAGQLYGLEKFWAFLKYSKAKNLDIDPKLQEYLGKFRRLEDFRVDPPMGEEGSHKRYAAPAGGEVRKRYPSQSSSKPVTAPSQAHVPPASQSTREDAKISSQPSDIQTLGNSTMQPAQSPRVPSHQPMPRLALSCGNCQFHSQAAISPV
MFVDWERKREKMECVHCFFKCAFSYFFLYHFPFVCHCVMSCPKPLLHVLLKEPVAEQDTDVHDNPQTSSITEYHLEGKADDGVKDSEEKDKDKGKGVDKEKSKEKDFDRKTEREKEKIRAVDGASLDNLLQRLPGCVSRDLIDQLTVEFCYLNSKASRKKLVRTLFNVPRTSLELLPYYSRLVATLSTCMKDVPSMLLSMLEEEFNFLINKKVC
MKMEPDLFVTLSASAGTTSDSLLTFGDLFPEQKGKYFLMDLEQVPGPDLVLLPPETPPQPSVLLGPVLQETGSVAFQQVLGEVKLHQDLFPEGSIKYLYRLENQELCLLDQETNNTSVPDIDQDLPVSDKQMSLLGVVNDSSEEGFNTTLTLVQDPVVSDRLTGPEEQEREDLYALDLGPPQSPPHDLQLSIDFREQESCTENCLQESDDILQDQRDFYLGMDQAACPDPKTQLSGLDPVFSWTKEPEDYVPGRCQKSVSLSAEDLNHSYQISNEINFFPSFTTSTLCDLKLDIVQNNLGQSSDFNQTEAIPNEPSGCQEDGPRLRAVFDALDRDGDGFVRIEEFVQFATVYGAEQVKDLTKYLDPSGLGIISFEDFYRGITAISNGDPESQLYDIGYVQEDPPACPDEFDDFVTYEANEVTDSAYMGSESTYSECETFTDEDTSTLVQHEMHNEVETDSAIDSAGHSECPDVMEEPENGPLLLTPDKSRPHDLSLSSDLNNHSIVTVISGEEHFEDYGEGNEAELFSDNLCNGEASFSSSFLSPSTNPLAAKLHSILTDEAFEFYCSQCHKQINRLEDLSARLNDLEMNSPNKRLSSKKVARHLHQTGTLTVEAMEEPSRDPMDCTDEDIADKVIFLEKRVTELEKDTAANGEQHSRLKQENLQLVHRANALEEQLKEQELRADEMILEEIRKQKELLCKMEREKSIEIENLQARLQQLDDENSELRSCTPCLKANIERLEEEKQKLLDEIEDLTIQLNEEQENKRKMGDKLSHERHQFQKDKESTQELIEDLRKQLEHLQLFKLEAEQKRGRSSSTGLQEYNSRTRETELEQEIRRLKQDNRNLKEQNDELNGQIINLSIQGAKNLFSASFSESLAAEISSVSRDELMEAIQKQEEINFRLQDYIDRIIVAIMETNPSILEVK
MLTGMADSFLMEVCVDSLESAINAERGGAGRIELCSSLLEGGVTPSLGLLQVTKQSVKIPVFVMIRPRGGDFLYTDQEVEVMRADIKLAKANGADGIVFGVLTEDGRVDSELSAELLAESRPLPVTFHRGKLTFKSLFHMKIKSTGLEAASKMSQ
MKLPSKTNLSLFHSLLQDASFPILIFRQLLQANAIPNDVTFSLLIKACISSHSFSCASPSATLQANQIQTHLLKRATQMFMYVNTALIDFYMKLGFTNHAHQLFEDMPSKDVVSWNVLICGYSQNGFPRDAFQLFVQMLRESFRPNQTTIASLLPSFGRREFIPQGGSVHGFGIKAGFGLDPQVNNALTSMYAKCDDLEAALLLFVEMGEKNVISWNTMIGAYCQNGFSDKAVLCFKEMLKEGLEPSPVTMMNLTSANAVPETVHCYIVKCGFTSDASVVTSLVCLYAKQGLTDMAKLLYKRYPTKDLISLTAIISSYSEKGDVESAVECFTQTLLLGIRPDAVALIGVLHGITNPSHFSIGCAFHGYGLKNGLTNDCLVANGLISMYSRFDEIEAALSLFFDRSEKPLVTWNSVISGCVQAAKSSEAMELFCQMSTCGQKPDAITIASLLSGCCQLEYLRIGETLHAYILRNNVKVEDFTGTALIDMYSKCGRLDYAEKVFYSINGPCLATWNSIISGYSLYGHEHKAFSCLSKLLEQGLEPDKITLLGVLAACTHGGLVYEGIQYFRSMTEEYGLRPTLQHYACIVGLLGRAGLFKEAMEVINNMEIRPDSAVWGALLSACCIQHEVKLGECLAKHLFLLNYKNGGFYVLMSNLYAIVGRWDDVARVRDMMRDHGGDGCSGVSVIEVSPQRENNNNLCPTEVYFLMHQNL
MVGFNKSKIHEPELVFCVAHSTCITLTPQKNFFFSIIMKCPDGRRALPCPPGRCLSHRPSDVCGAAVPLSRDVAAPVARAAVCGRKRGSSLHTGALRGALTALTMEFLMGNPFSTPVGQRVESATGSSLPSEDWALNMEICDMINSSEEGSKDAVRALKKRIVGNRNFKEVMLALTVLETCVKNCGYKFHVLVTTRDFVEGVLVRSIIPKNNPPLILHDRVLSIVQAWADAFRSSPDLTGVVSVYEDLRRKGLEFPVTELDGYTPIQAPQKVKQLKTELGVVRSNLTMMSDMMTQLDPVTVKEADMELLEQLYTVCKEMQDRIVKVVPRLSEEKLIEELLAANDEINSAFTRYHRFERRIPNCQSAAEKSQTYVNLTDFDLTPESVSQSGFASVTNSSFSLSKADSFSSQMARLSTSESDDALPQNISTRQRPSELSEVAEDGPAEARDSRLRSAATDDSPASTRSASPKLDWMIKRGMIPINQSTVMDDIEKWLELDNEYDDFEDADGVTSEEFDKFLAGRAQAAERLPSLRASSQDAGHSQSPAAPGT
MGSNNSTRRVSFEADENDNVTVVKGIRAGEELPAITCLPAFRLEEERTKAQAQVQQEVQRMLEAERVAAQESIRQALLKERVTAEDDRLRAQFYAQQLEEREQELRKQDAFYKEQLAKLEERVDVYTLIDH
MSNFLASTTNQQEIASLDVKIHETIESINQLKTQRDFMLSFSTDPQDFIQEWLRSQRRDLKIITDVIGNPEEERRAAFYHQPWAQEAVGRHIFAKVQQRRQELEQVLGIRLT
VQPCQLVVLPYQTLLHEATRRASGIRLKDQVVIIDEAHNLTDTITCIHSSEVTGAQLCCAHSQLSQYVGRYRNRLKAKNLMYLKQILFVVEGLVRVLGGKVGQNPQNQVTQSGTEMLTINNFLFKAQIDNINLFKIQRYFEKSLISRKLFGFVEKYQGNGVKVSLSSKENRRTEGLSHFLQSLQTSQPTPMVPTPDQKVADEEKQISMASPMMQVEGFLFALTNANKDGRLVIQRHGTLAQCSLKFLLLNPAVHFAPVLKECRAVIIAGGTMQPVADFKEQLLLSAGVAVDRITEFCCGHVIPPENILPIVLCNGPSGQELEFTFQNRETPQMMDEMGRVLANLMNVVPGGVVCFFPSYEYERRALAHWESTGILARLAAKKKIFQEPKKASQVEQVLTEYSRCIQNCRQVGGGLSGALLFSVVGGKMSEGINFSDDLGRWVNLVLQPQVGRQSPGKALVENLCMKAVNQSIGRAIRHRGDYASILLLDRRYSRPTTLHKLPEWIRRSTRVQPTFGPAFASIRKTLISYSSEQSLHPKCLSMTGRRGVTADG
MAYRGQGQKVQKVMVQPIVSFVRTCDSTILSQKVNEMFDLGCGGLTVFKRSRIQVWLYEQVNMRIEGCIIGFDEYMNLVLDDAEEIHMKTKNRKPLGRIMLKGDNITLLQSVSN
MSGYDGGYSGGGGRGGGGYGGGGYGRDRGDRGGDRGGDRNGYGGGGYGGRGNGYGNGNGYGGGGGFGGGGFGGGYGGGAGGDRMGALGAGLKNQEWDVNSLPKFEKSFYKEHPDVTNRSDADVEAFRRKHQMTIAGKDVPRPVETFDEAGFPRYVMDEVKAQGFPAPTAIQSQGWPMALSGRDVVGIAETGSGKTLTYCLPSIVHINAQPLLAPGDGPIVLVLAPTRELAVQIQEEMKKFGRSSRIRNTCVYGGVPKGPQIRDLSRGVEVCIATPGRLIDMLEAGKTNLRRVTYLVLDEADRMLDMGFEPQIRKIIGQIRPDRQTLMWSATWPKEVRALASDFLQDFIQVNIGSMELAANHRITQIVEVVTDMEKRDRMIKHLEKVMENKENKILIFVGTKRIADEITRFLRQDGWPALSIHGDKQQNERDWVLDQFKTGKSPIMVATDVASRGIGMYHHPPSLMATSSDSTCCTLLSCLGALLTVRICLIIIVSNWFSTNGVLIRCVAFTLLCSRVFTLVPFSLPWYECGVGILLPLIKLLAKVLLFPGPSDPHTPGWHFDALSIAPSPLGVKYRWPANMLSHSPSSSVLERCYTNPCFAC
MSVDAEFPYGPSILTDEKMPEVGNPAVPCQTSSSNDAVVFTKETSNCPADNGQMKRNTASEITGIEEMSGESGGSDKSNDDEKLSKGSAEAAKADGNNEDKLQSDQSENAENADSDGQGAPSMVTEIKGVNEIGGDFKGDVQLVCEESADTEKVESSGQTAASTVIEIKAVEEIKGESTGSRKNDKSVDAEEANINSSMAVNPVIETVGMEEMRGESSDPRRSNDGSSEESGEAEKADSSCQRAPHSAMEMTTLEKMGCLSSFVENSSGYINGQEPPNTVTKIKGINEIGSDFNGDVKLVCEESADTEKVESNGQASHSTVTEITAIEEIRPESNGLSKIDDSVDAEKAGSNNSLATDIVTEISELEDESNGAEKINNVSEITGIQVESNGAEEISDDKLACQESTNTEKGGDSNGDVKLVCEESLDTEKVESNSQAAPSTVTETTAIEEIRPESNGLSKIDESVDAEKAGSNNSLATDIVTEINGLEDESNGAEKINNVSEITGIQVESNGAEEISDDELACQESTNSEKGGDSDGDVKLVCEESSDTEKVESNGQAAPSTVTEITAIEETRPESNGLSKIDESVDAEKAGSNSSLATDIVTEINGLEDESNGAEKINNVSEIIGIQVESNGAEEINDDKLACQESTNTENADSQIQSVSNVVSEIKGTEDIEGESDVAYKRTDGNSTCGERKDAEAMNSGSPVHTGIDAVTSGKESTNNPVNDVQNVHNTVFETICNEEIGSASNGDKDIDDKVMRQRDEESKRLQSDGLASEGMSSDAEFSRGLCILADARLSEVENSFTSISRDMSSNDAIAWGNETCDSCISHGQSPVDMVQETNGKEVEHESNGVDRSGDDKLMCEEIEDGKRFNCSSLAAEGMSCNTEFSQGLSTFADSNFSEVGNYCASSTKDMSSNDAFGVKNEALYSCADDSRLGPNLVKEGSGVENLEGVSNGVDNSINNGILYENCGDTEKSHIGSDNVGVHGDAEVPIDQSVLADVKLCEVGNSSASSNKDVCRDVVSGNTLNEPVHDSKMVPMPYTAIEFNGIKKDEGESSVADQTSDDKFLHESEDAEKPQSTNIDERMSGLELSVAGNTSAPSTRDVPSNDAVTFGNETLTCPIEIDQESAKMSIEIAGAEETGGGSDRSNDDKLMCDQSGDAEISSTNDVLTTSAECSSVDAVAVRDMNVSAAKGFNFLIRMPRFDDEKLRERIRVAELNVDEKTQHRDAFRQKIRNKRVNCQTHGAEFEAAKTQERDARKQVRTKRAEISTLQDVIDKAKNAVAIDEIDNRICNMEHIIGHETLPLKEEKLLIREIKQLKQLRGQISSNIGRQDEVQKALDERVVNEEQLRILKKELDNLKVKASKAETIAMAASRKYEDESRKLKELQAQFKAADDIRQEAYEELRNLKKGFYEKNVHFRTYKDEATLASDHARKREMEALNHLCVNQVERYMELWNKNDEFRKEYIRCNTRSTLRRFGTLDGRTLGPDEEPTVLPSYVEQRAARLVTRVDKANFVSQAPVSQQEKQAVVLKDEIKDDKITTQAAEKMNPIEKMKEAPKPIQREMSVVDEPKEAEQLQTAQELEAARKEEEQRKREEAARLKEQRRLEEIAKAKEALERKRRNAEKAQLRAELRAQKEEEQRLKEKEKRLRKKERKKGAVGETQTETNDGETALISTSPRETVKEPEATENPQTTTKKPQKPSQYTKQIKTKSTIPPPLRNRSRRKLQQWIWLTISCLVVIALFFLGNIGFFTNLKQRGSPRF
MSEEEQGSGIITGCVLPSIEQMLAANPGKTPISLLQEYGTRIGKTPVYDLLKAEGQAHQPNFTFRVTVGNTSCTGEEGLGSLAGVRAEKVGGKHKSEGAVKSPSFQQLVPFSPLDSSLPEDVPVFTAAAAATPVLSAVPTRSPSMEVQPPVSPQQSECNPVGALQELVVQKGWRLPEYTVTQESGPAHRKEFTMTCRVERFIEIGSGTSKKLAKRNAAAKMLLRVHTVPLDARDGNEAEPDDDHFSIVRRGSRLDGLRNRGGCTWSLRNSVGEKILSLRSCS
MTNSNQAEHQQQQQQTNGAGEEKQQENGTTTAKTIKTAADILSRPRLPPKKKLSTSNKKPGKKNKNKNEQLVTATEKLEEKEEETEGHPTESIDNDQLLDQLLTQTNHLTLSSSEPTTPSTPTTTKTQQQQQQQQQQQQQQEANGNPSRSSTISRKLHGLSEDIKEVAHAVSSSINPSSPGKLASIKPKKKPHRTKEKIAKRQAAQLQAQLDAQLESSIHPVIDHRQLEAEALLRICLSLKLQIFEIIPDGHCLFSAIADQMNVLSGQTNGPSTATTTPTKGDEAVGGALRYTYQTCRKLASEYMRKHPEEFIHYLPGQDDGLEAGLMSSKEYEEHCDRVRDSACWGGEPEILALSKALKFSIHVIQAFHPTIKVSEEFLEPRGNIALTISYHRKSYGLGEHYNSLRPIS
MFISRTAWKTATCSSRSLQTAIRSSCQQQQQPLHVLTATSIKNNTFGIGAIPSLHRQKRCFHASGVSMSKKDPYDVLGVQKSSSQGEIKKAYYALAKKYHPDTNKEKDAREKFVQIQEAYEILSDEQKRQQYDQFGHGFEGGGPGGPGGFHGAHPGGFDPNDIFSQFFGGGFRGGAGGFGGGGGGDPFRDVAGDDLQTPLTLSFMEAVKGVSKSVQVNRVTNCATCHGSGLKAGKQKSTCGVCQGSGVQTIAMGGFHMQTTCQACGGAGSSIPSGSGCSPCGGVGKVRERKTVQVHVPPGVDHNSRIRVTGEGDAPLKGQGPNGDLFVSLNVIPSKIFRRSNYDILLDAKIPFHKALLGGKIRIPTVDGDVELRVPSGSQPGDNIAMRGRGIQRLRSTAHGDQIVTLKIELPRSLRGEARDIIEKYASLVDEDYRVETPPTPPSTPPPSSSPDATTSTTDQSTKEDTPQNTTVDDSAAPKDDENTDNKNNSNDEKPSGFFKSAFGKFKNKVCHDDKDNKNKDQ
MEEIVIPNLEDDEDDFLPALARPVFGAASSTTSLPDTDSYGHRTNLSSDSSYPAKFGSTTPTRPALPKGSASFSANTGHGFGQDARLGKFSNASSSSLVTPGTSISSSLALTPGKKNGLASKGSLASFKNAFKSSNTAVPPVPMFDSRSGAPGYPALKNPFSRFDSPVSPKSAGFKISSKGKTPSTSSPAMARYQSSDGGRKYSITSSHRSQGGRSMTSQGSSNFRADDYPMPALPPIPTRQTPSRIGRHGSDAGSFMMGRRNGSADLDGLYSAATPAEEALRVVFKEFREMAGNKVHKVCARPLNSHPSLSSFLDIGVDPQFDSIVTSLSQCATRHARRVVDLLMSWCRDYCGNIGASEVRTHLDRSIGLQIKVEEAAAILQARKSSAARFIMNRVLIELLKIIPKDSLDQELGMTLEQNAFNAYRSEKIEDVMQFPHRKAVSQLQVELLGQLSKTRFLTVSDRFIRELSKYDTNQQPTKEAEAKIEHLLKGMRQLQLKVYPEEELELSAEFLQSLSAFFATAHGQSLKTAYAETLSYLLHPVVETATAEVNHPIWSQAVAVILERAIGMVSKARYWGSAFPLMVIVMGVSPRDGFMQQWQGVIDVILAKFKDRNLRPIAMGAFIRLLWIYLHRCSESSTSTRKRLDPLVHILFHSSPTSPLYPPDIPIEAFISVLHYVMTRQIEYGEELVSAFLGGRAVAGEGGADRATALVRAIDYTLRAIELEKAATWPQYPDFNKFGLEGYESSGEVLPFEAESKVEVRDLLKRCGPLFLNTLVDCDNDVRHLLLSNDAVTLSGHTSSNTMDNPLDSITIKHGDVYVSYSARFAARLRLMGAIIDTLPRCLPSDAKWGELASILSRATFSVDPKLCESAANALKRISQDPQKCLLLVTTYRGFVFETRHVFKDTFIGARLFESQFERVIRLWLDMLQSLVGHQRVAEAQAQADEEAPDLPPIESSQIAQIEGCALFLLCSSSATLRKLAGQILVAARNLESQQRMPSAAFRYSRISPDRSAMSRVLDSYEHAFSEADIVALGQIPWLSQPDRLRLETLVGTIKKEGNKLIQRIAESEHPRDGALWLAVLPHFIGKVAETLPNAAHELRSVVGGLVLRLQAHVAVVAGGAMRGTPSRNDGGYASTKSSTDVAVLAEHWRAYHSVLCVTLIPPNANGPSPSTPPVQRSTAKDMIILNQDAINSSGLFTYLTSLLGWEDPRFKDAAVHALGSIRQGMLRPLAEQLLTLARRLMDGTKVGGTSREGTTKKTPNANIWTALAHIFRLISPLVLDSKSSSHLANLSSMIGFVKLTYSLLSDRSVKEDFDLQNLRRSFCVVVENLTNALGKLDSSHRFLGEDMRGAIFKLCTEWCLVGRRPDVAKARESQMLQAAAGGYKGEKDRATYLDDLQNKTKLLSMAAAEAMAGLCQGKLISASDSSPAQQASEHIVEPLLVLRWIRGMFGSGNASHNVTGKRALFALLKYNWECERLLDEVLHQSFGEGEQFPLDSSFFGVVADLLSEGLITLPIEQIACLTLSKLGHPVPHIRQRAFQLIQTLLVLPEQQMAASKLLASVGSFSPVTYRKAQTILSAQLAGIYAENSFEFLSECTIRLSQLEAPRRQATLCIISPWAQHLEVLSDTSELEAEQVTRQLKALHNLVYLAVRFGDDYIEEVKAIIHSFVGSDTTQSENTTALVKFLFEQGGKRRSPDFVEHARRIIACLASRPAGDSIFEDICNFVEPNAMVALPDADVPPSPMSSLANLDTIMSAPSTKSQTFSTGQLALIFASELLPHRLGDIDLPQKLPALLHAALIQCDHPSSALREQAQTVLFQVLRAWICDVSRVPSKDAHTIWASAEHKVTSLARSGNIFWKSDDMGGTDVAFLAPANMTTFIVKILGILLPLQPKIRQHWGELALSWATTCPMRHLACRSFQVLRILSPKINPRMISDTLARLSSTIGSSSSEIQAFNSEVLRTFASIVQSLSPTEALAYPQIFWCSLACLTTPYENEFSEVIELLSHVLDKTNLSDPTVVQLLNSYRPTDWVGPSPYLQSLLLVGLRSSKTAFLTFDIIRRLTSASNDELIDDPNDRLIHGFIAALPWMLHSTDLGEPNEELAGMALDLAEIADQQGQASFSRLLTSFAKVRFRSKDDFIRQAASLLRDYMPTHALDIVTLLLGFVLNTYDWMREKSMQVLKLVLQSPEARAPLQAHGNELLQPLLRLLATEHASQALDVLDMPVTATAVPAGDNSTVSPGYGEVFGVVEESGWSVPKAKELSALTRENVRAVFNTCATETRAASAHFSVVQFADMRSFGPNASQVSLDIPASPFMNESVVMDNASIGDLVGALHNLGHFFEDEDGAAGTTGSTSPPLALRE
MSNDSFCEEFLPNVQLKPPSIRLYLLVLSLSTWEKRLDSTLLSAIRVMSLSPELLLFQLINHRCTQLAPCRTCAPDPPPPLLPSLDTLQHHSVLPELRGPELDTIGGVASLVLNSLPWSYWPHYCWYRPGCICLLGHLGHSLLAQVQPLSTSTPRSFPAALPQPVALPGVAVTQMQELEFSGVDPHAVGPQPIVPACPDASAGPSCPAAAPHSDPTGHGPRTPVGGTGAPRAARGGGAVIMAAGGSAQPSPERPGPAREQPGSTAGPLVRSPGAQRRVRPSRLSTVGERRWRRGAARRRGAGRDTALRKFNPTFRRVREAPGAVSRLGFEPGGRAEVSRTTTTGKMTAVRFEQGTPPRESSGSPTAEEATVKIDNGRDESNGPDTCPNATRRKIAPFVMSFGFRVFGVVLIIVDIIVVILDLAISERKKGTEIPERVSLAIALFFLIDVLLRVFVEGFRNYFQSKLNILDACIVVGTLLINLTYCFLDVDAAKEIPRMVIFLRILRIVILIRVFRLASQKQQLEKVTRRMVSENKRRYVKDGFDLDLTYITDRIIAMSFPSSGKQSFYRNPIKEVARFLDTKHPGHYKVYNLCSEQGYDSKYFHYRVERIFIDDHNVPSLQDMLKFTSNVREWMSQDEKNVIVIHCKGGKGRTGTMVCTWLIDSDQFESAKESLDYFGERRTDRRTSTKFQGVETPSQSRYVGYYEILKNKYNLELPPERQLKIKNFKIHTIRGVGKGNGTDMKVQIIVKKRIVLQCVCANQKNCRLFFDSESDTVVIGLEDCPVLRGDVKVRFECSSALPKGYDGCPFFFWFNTSFIENNSKQKLFSTSSVLSKDKDKSAASKDSPPEGAAKRQEDGAETSKQQLLDIIGNMKVEVSYRKKLQQLKASENKKQAMNKLEGLDNEGSVPQGITEDTQRDKPLNPELVKAASAVASSLPHNKKQTESELLAQLRRHEETTDKQKKGGTINIRNVISEMTVKRQSPAQWGARISGRISLQDEDGQRIRPDRSSAQSMDSRRSLKVGKRLNIFTKASTEPEHALKTVSSPTIWDLEFAKEVAAVTAQPPRNGFEEMIQWTKEGILWEFPIDNEFGMEDDAEFHEHIFLEKHLEGFPKEGPIRHFMELVICGLSKNPYLSVKQKVEHIEWFQKYFEEKKELLQEI
MAIDAVKEEYRLAMMDPGDAAAERRKAAGYDEAMFEPYDGTTAVATTAAPKPSAFGKLWGGVKSKLGIASAFDKLEGLKKTAPYAKGAELAEDMRERWETSDSPVVHRIQDFQDNLFSETEQGEAYRMIRQRDPMFNINDFIAEVRRDIPKVLGAYLKGDVEALKQTNISSEMLERLSGQMNLWKHEGQHVDPRILDLSEVELMEVRLMENEPLVVLTFSCQQINCVRDKSGAVVEGAEDDIQSVHYLWAMQLVDKEYTTKDGRKYTKPTWALRELVLRGMMAVAA
YRNKRILKTKKRRSGRGGQDPGLHPHRSEATAGRSPPTPTVTLGPDCPPPPPPPPPHNNNNNNSKHTGHKSACVPNMTERRRDELSEEINNLREKVIKQSEENNNLQNQVQKLTEENTTLREQVEPTPEDEDDDIELRGAAAAAAPPPPIEEECPEDLPEKFDGNPDMLAPFMAQCQIFMEKSTRDFSVDRVRVCFVTSMMTGRAARWASAKLERSHYLMHNYPAFMMEMKHVFEDPQRREAAKRKIRRLRQGMGSVIDYSNAFQMIAQDLDWNEPALIDQYHEGLSDHIQEELSHLEVAKSLSALIGQCIHIERRLARAAAARKPRSPPRALVLPHVASHHQVDPTEPVGGARMRLTQEEKERRRKLNLCLYCGTGGHYADNCPAKASKASPAGNSPAPL
MKMVECPGSKEQLPNAPALQPALQSPAMDANVYSSSCESLPDLNADRGSQASLSLSSATLKSLPAGTLPSFGTAIPEFSRSSLSTPLSGEDDFEQQERRSSFPARRDFPSCGVVPSRYRHSRSAPVDPMLSTRRRLNPLFDVCAIVEQERKKSSFQADYWACAIPDSLPPSPDRQSPHWNPNKEYEDLLDYTYPLKPKYKLAKNPQAVMPEPFFHDSGVDLDSFSVSPESTLKSINAPGEDQHASGGNVCPREECGISAERFSTPLFKTPGYLGAVPHHGPSPIAKVSFAECDAAAPEADPVKGFAKSLPASECAGSSSHDPAHIDGRGWGSRGDEHFPKGQVRTKSAGHFVPTTHILPLKKAWEKDEEFLSLPPRIKELEGLAQYLSDLSLTKGRLGNEHLLQDLPCYSGSKGQLSSKCVEDQGSTESKYRVQGREAFVLCPPHNSQKPSTENVELSSQDHREPVSRLATPSVRDMLDGRSFSALEREGWCLTEEKESLAQCVKIFCCQLEELIHWLYKVAEVTDNWIPPKADIESVKTSLRRYLQFKKDVSDHQMLTESVLQRGETLLSCMASNSPVLKDALGLIAKQSEELESHAERLYESVLAATDTIGGDSLINGCPGKRS
MLKAIKRTPHVLTSKVGMSKTSNDVEVDDLKRRFTAVEEETAKLLKDSKAYREAVSNMLTSSHNFGQAYITLLSPIGNELDLATRYPSAAKTIEQMTSYQDLITDLRDTVQPELELIDSRIMAPVKEFLEVIKRARKTIVKRDHKLIDFDRHNNAYVKLRDKKEKTLKDEQNIFKLEQDYEAALTEYEHYNNLLKTDIPRFLELATSFVSPLFYSFFYMQLNVLYVSFEKLKQFAEGRFDLTQTDIEGIYQSRLEDAFERLDGLSITKRAPPTAKALAERRQMAGGDPSGSRPPSLSAKPSFNRPPSLASKPPLASKPPLGSKPPMSGTKAVPPLAPKPSIGGGIGGKGPLPKDENINAPPPYTPDATSSSNNNSTAPSMGSVAAAAAAIQAQRQNQAAPASFKPPVSVPPKTGATYVTATYDFVAQAEGDLNFSAGDRIEVIKKTDSVDDWWTGRLNGVEGVFPGNYVQ
MSDPRFASVKTDPRFRRPKQKNLKVEIDERFRDVLESEEFGGKTKGGAKVDKRGRPVTASHKADQLKRFYRLKSPEAAEGEGEGFIDYARGEGALYSSGSEDESDEDESEVEEEELEVGGKKKVRLPAMSESESESDDDHLDIDLSENEETSVFPPETDEIPSDNESETEPVDPTKRIAVVNLDWDNMQAADLYAVFNSFLTRPATKGEVKAPSALGKLLRVRIYPSEFGKERMAKEEQEGPGGGIFIGSKKKRDNKKERISIARKEESDDEEGNEEEDDEEEENEVSDEDSDEEDEGDTEEENEDNYDKPARKSNDKLHKEIDGLEIFSDVGSEAGSEDIDMDQLRQYQLERLRYYYAIATFSSVAAAEYVMNECNGTEFEQTANILDLSYVPEDMTFDEDSVKDEADKEPKAYKGNDFVTDALRHSKVKLTWDQDDPNRIKMTRRTLTREEIEEQDFQNLVAASGSEVEESDFDDDEGAGGESKKDKKKKMKERKEKLRNLLLAGGDDEDGVTDVWGKAGTAWANELEDIKSAALKDRSKSASKKAKKGEDLEITFRPGLSVAKGDGGEENMTSLERYQLRMKEKKQRKKEKMELKAAARERGDEEKTDGQDEFFGSDSSEEEEEQQPKPKSKPKSLEPTLPDEDDLAAIVGTNEPDSNFSMKDIIKTEKEAGKKRRRRKGKKGEQERDVELGPDDWKIDVKDDRFKALHEEPEFAIDPSNPHFVKTKAMQDLLAERTRRRNNQKKIEPEGRKSATGVKNVEQKEQDLDSLVASVKRKMDQNQHKAKRKRTRK
MVETIFDLPVEKQIFYAVLGFSWTVYLWEAYLSYRQRRIYRSTTHVPQELGKIMDSATFEKSRLYQLDKSNFSFWSGLYSETEGTLILLLGGIPLLWGVAGSLTNRLGFGSEYEITQSLVFLTLATLFSAVTGLPWSLYNTFVIEEKHGFNQQTFGFFLRDALKKFFVTQCILLPVTSLLLYIIKIGGDYFFIYAWLFTLAVSLVLVTIYADYIAPLFDKFTLLPEGELKMDIEAMAKSISFPLTKVYVVEGSKRSSHSNAYFYGFFKNKRIVLFDTLLEDYSPFNKTGEPQPEQPESDETSSEAKAKPKNKKQGCNNPEILAVLGHELGHWKLGHTVKNMIISQMNSFLCFSLFAVLIGRKELFVAFGFNDSQPTLIGLMIIFQFIFSPYNERKRMVVPAALKIVRLKPTRKVLLLDGRGHLLGRLAALVAKQVLLGHKVVVVRCEGINISGNFYRNKLKYLSFLRKRMNTNPSRGPYHFRAPSRIFWRTRKRMVVPAALKIVRLKPTRKFALLGRLAHEVGWKYQAITATLEEKRKEKAKLRYSKKKTVVKLTKLAEKNVEAKIAKYTDVLKQFGVLV
MILRTPPKKRKSEPLPAITADNQLVIYEDPNPESPHQVKADFLEALSSNEKEVDSLQSKLEQVNEEMQRKEVESKKFESRLRFVEQELAAAKGREQMLQKQYMKDVTDFQERHQKLLKDYSELEVKLKKEVNIRKNLESTATAAEEKALILEEKLQKLTEIAEREKKHLQNELSYFQNDSRLSVSKINAERELFECRAINAEKEAELFKRQLFELKNQLEECIQKKNEAENKLLSLNVPTQEPNSEGTRIRIKNLQDELRNYESEVQEARKLKSFHANAELLKEKISEERFRREQAEAELIKVQESQTKVDKLQDELMPWKSMIKEIPGAECCEDIPKKFAVMQKELVESMLKVGEVNGRLKELEITLEKALLDKQDAETQLGLAKKKEEEMFLELKRLELTVTSITGERDRLWALIATYEKEAAIAGKMDGTSGTGGADENRVKELELSLAEKEHMVSELEHSFCEQKEVIGNQHREIELLSERLNNEARRIKSLEREGYRLRSEISLLESKLGHGDYSAANTKVLRMANTLGVDNEAKQTIEALRDELQKTQARLKAVEEFKGQTDAGHLVDSSITEKLAELKKQIATLEKREERYKTVFAEKISIFRRACCALFGYKIVMDDQQRPNGIPVTFFTLHSIYAQSDDEKLEFEYESGNTNIVMNTYTSQPDIAQQMEIYVRKWNAIPAFTANLTVESFSRTTIS
MGRGAPLPHQGGVCEFKRMLNRELTHLSEMSRSGNQVSEYISTTFLDKQNEVEIPSPTMKDREKQQAPRQRPSQQPAPPGPQFQPMSQITGVKRLAHSSSLNDSSVPRFGVKTDQEELLAQELENLNKWGLNIFCVSNYAGGRSLSCIMYTIFQERDLLKKFRIPVDTMVTYMLTLEDHYHPDVAYHNSLHAADVLQSTHVLLATPALDAVFTDLEILAALFAAAIHDVDHPGVSNQFLINTNSELALMYNDESVLENHHLAVGFKLLQEDNCDIFQNLSKRQRQSLRKMVIDMVLATDMSKHMTLLADLKTMVETKKVTSSGVLLLDNYSDRIQVLRNMVHCADLSNPTKPLELYRQWTDRIMAEFFQQGDRERERGMEISPMCDKHTASVEKSQVGFIDYIVHPLWETWADLVHPDAQDILDTLEDNRDWYYSAIRQSPSPPPDEEARGPGHPPPPDKFQFELTLEEDVEEEAACPALGAGGAEESPAAREASPAEGLLEVPGQDVDVCMEREVQEVCWRRRADSAHSVAAGREESSSPDASAEAVGCSSPRVPALRTLPPPEEAPGRSGLPSTAAEVGAQKDHQAAKGARCACPGTPGEDAPAPPAPGGRGPAGGPP
MYLWRLSIALTLGLLWCFSDCGRTVTQYVLCFLFCVSTPWLLGSSGRESGTQTEEESRDHQETAEGDLFGGLADGESSEQAQLSQYSHVKRSLRQVFECIYSGLVSPWYVVPEPREQQPLHQVLRREFDFVIDRIIERAKDFDICQAVVGSIRILTQHLHNAKQSDRELLFSSAADEVAVLREFSDALVRNLFPKSFWGQEVNRCALNEIVALKGLGLLVTWLSDPDNLNQLVLSQLDRASPKDSVEDLCGSDPEQDSLSSQEDKDEGEVREVNLEGEEISNGTSIKGKRKGNKLKKGWSKFVDKMKSKKAKKKKMKMMEQKLMMRIIASQDNASNEDDVSSREGSIYSQQDSDREDSDLENYLTTVQEDMMEFKLSYEMWRVGRWAVSIPHAAWEDEELIFTVHLEENNSPENLQWDIRKTYMDVIYFRNRWQDSTTLPTILELEQSEVNSGVKDEARVSVEHFLQELVSDNLIGHTQPVFQFLCPLDKLLNEEEHYEGVWGLLSGLAYFLTPGQEEEETSSPRTEAQKEITSPSPHPESSAQPSENPGASTQNGTDVPVATLPTIVISHCDPSSELPEEAETEKQTQSAVNSDVTSNENCSQDKTEDSDIPLTAHFKMIFRGLTRSKSQESLASTKNSSDEDPPDSDSSPHCSQNQSSPGESAEGPSWLNFSVKSNKKEKICFKTPVGANKAKVKEQGTSPRGEDSQGQKSQGNWEQLEATKAIFDLLKEISGNSILINIFDAILKPVMPILKNPAGGRPGITSRKRSAVFSNPTCLRPEGCCEQREGTGQEAVNGFSVDSGAELSHSTQTRMSKISKAAKAVKKLDTSSVIRAIVRSGQASPGPPLGPILGQRGIPIGLFCKDFNEKTKELKEGIPLPIKIHVKPDRTYDLKIGQPTVSYFLKQAAGIAKGAGKTGHETAGMVSVRAVYEIAQVKAEDECFKIRNTTLETIVKCIIGSARSLGIKVVQDLQADEYKVFLEQREKLKADAAAAAAAEADALMSKRK
MGGKEQNSPIYISRVIPGGVADRHGGLKRGDQLLSVNGVSVEGEQHEKAVELLKAAQGSVKLVVRYTPRVLEEMEARFEKMRSARRRQQHQSYS
MIFSLASCVITAKLCTWAICFLTTSEEVQRKLYEEIDQVFGKDPITPEKIEQLRYCRQVLCETVRAAKLTPVSARLQDIEGKIDKFIIPRETLVLYALGVVLQDPSTWPSPHKFDPDRFDDEAMMKTFSLLGFSGTQECPELRFAYMVTAVLLSVLVRRLHLLSVEGQHIETKYELVTSSKEEAWITVSKRY
MTTSRISPSVLKDVVAYVDVWSASKTENYSDPFIQQLQELGAKVSKTFNKQVTHVVFKHGHQSTWNKAKKMGVKIVSVHWVARCKETVEHAEEALYPAHHEESKLSQLKKRTHRCMQPRNAPVSTPKQLKRKLDKMMEDLARSSPVGKSSSHHFLVSFNLLFCVAVRPLYEVCVCAFVVVSDTSPFIIDEEHGIVYSPSSRRADTMAQRLREMRAQRENLSPTASQIQDSELDDSPRPSLGNTPTDLSKQLDEEEETGLSDARRSSNSDEGEQQYHDLPSVKKTLSVRSKKESLDSGVTFSSLNKTKETVKVPASPKTKRPRRSRSGLAKQSFLDSFVHKTSSKSLTLDPEPEEEEVPDESRRSSYNSKKSEISSPLSSVTSRVSQNPLCLKETTADINVSDSGRRPSLSNRSTKAQSKEQDSLKSEEKKQKVLKKKKQAAVVTDCKEVLKPSGGDDDDSVFEDYFSSAKNTPGRGVSFVDSSKSLDLPTFDLVPQNRNRRKSSSQMTLPANTKPEKTVNSKSRHISDASFSTQVFDKVSNEPLTKTVKNTPGHKGSFVDSSKSLDLPTFDLVPQNRNRRKSSSQETFKANAKPEKTVDRVSVVDSSKSLDFPTFDLVPQNRNRRKSSSQMTLPANTKPEKTVESKSHHISDVSFSTQMFDKVSNEPSTKTVKNTPGHKGSFVDSSKSLDLPTFDLVPQHRNGRKSSSQETFKANAKPEKTVDRVSVVDSSKSLDFPTFDLVPQNRNRRKSSSQMTLPANTKPEKTVESKSHHISDVSFSTQMFDKVSNEPSTKTVKNTPGHKGSFVDSSKSLDLPTFDLVPQNRNGRKSSSQETFKANAKPEKTVDRVSVVDSSKSLDLPTFDLVPQNRNRRKSSSQMTLPANTKPEKTVDRVSVVDSSKSLDLPTFDFVPQNRNRSKKNSLETLPEKTIMEKTVDSKYVSETQKSFSAQMCDKVSNGPFTKTVKNTPGHKGSFVDSSKSVDLPTFDLVPQNRNRRKSSSQMTLPANTKPEKTVDSKYVSETQKSFSAQMCDKVSNGPFTKTVKNTPGHKGSFVDSSKSVDLPTFDLVPQNRNRRKSSSQMTLPANTKPEKTVDRSALWTLRNQWIYQPLTSSLKTEIEVRKNSLETLPEKTIMEKTVDRSALWTLRNQWIYQPLTSSLKTEIDVRTALWRLSQQTANLKRMSIANLSTALKLRSLNKCLIQYLMDQLQRLVDQAANPVCPIMRSQSKSLLQRDRGEEPSRTWTQATTIKAAPQMGSLTDALKCVASKGV
MLGPGHIESTLRLYVELLQIWIEEIKQKTKGAAAKGAAVDPGDKTGSGSRALQLDLSSVLAHVEEIESHGLFFLCSQSRRVRAFAITVLRLITEFDKALGKENTRIIRILEADSQQILDVNDEQLTVAERSRIQKGKRRSVSQNTLIELCSSEVSYDSTLWAKVFPNIIRISFEMCPFAVTLGREIVCARLVLMHKTITALAETPQHPQYAPMDPVQARLVGRNNMTAEILIEQWKLYLVMACTTLNSVGAQSQSQLANAQHARKSSKGQQQTQDKISSARSLFAFVIPLLSAERASIRDAIVIALGSINKNLYRTLLESLQYAVTTCNEEAKIRIGAHYRSPSSPRRNRKTDRLRTEVTHVYKLTSHFLQESEVYNDDWIVNNLVTYAKDLRIFLSDAEVQNDWEFQRLRFHFCGLMEELFEGVNRTKDPSRWIPFESRKSAFSLMEDWCGYSPNQAQISQREENMRKYAISQQVETGELRNTAAAMEIEKKNLRAAALSAMASLCAGPISITTESGSVLQFDVGRMLSWIDIIFNAISDKWNATGRRALKNLIIHNKEHTYLLERSIEMCYITERPKALESYFEVVTEVLIEHTDYQLGFWRILGAVLVTLGSQKREIRMKSAKLLRILEERQQKNSRLQDFDISISDKTTAVYKLAQFETSKRLAQQHSDLAFTLFSEFSLHFKNLRPDSQRNMVAAILPWVQTMELQVDPNGGPTARSYMLLANLFEITIRCSNILPNEVQALWQALATGPHGGNVQLVLDFIISLCLERKEQNFVEYAKQVVVFLSGTPAGSKVIEFFLMQVAPKNMVQERKDITPAPPDIKTLPYVADLGTVLPVGNKQAGLSLGQVALIFLVDLMVAPVTLPLEDVVKLLHVVLILWDHYTLTVQEQAREMLVHLIHELIAAKIEDNAPDGTRQAIEDFVESIRKSDAKVVWEYEDNQDREDGDDGSRVPSSMASVTRQVVHFFSLAYEGISDLWAKEALNWATSCPVRHLACRSFQVFRCISTSLDSRMLADMLARLSNTIADEEADYRTFSMEILTTLKIIISSLSPTDLLRYPQLFWTTCACLNTIHETEFIESIGMLEKFLDRVDMSDPVVVSELIKGQPPKWEGGFDGLQDLVYKGLKSTESLNRTLDVLHRLSGLPNNELIGDGNRLLFTILANMPHFLHHFDVSVDDPKTLARATLLARVAEGEGCPRLAASLLGFANEQYKAENDFLNHIVTELRSYFFPRLDVQSLIFMMGLLTNTTVWFRIKVMKILCVLIPEVDMRRGEVTCHGPDLISPLLRLLQTDLCPQALQVMDHIMTVSGNPMERHHLRMSMASATSSRAIRKEYERIQSLYGIPEPTGWSIPMPAAQSSITRHNVHAVFYTCAEVDRMEAQETAPSEVEFHADEYNDSIFQLRADTMKSIDTQTDGNIGDIVQKLDSLDDFFEESEIAHPTFDAMPDATLRGFTGAYVDTSAHLYDQQTAPILRKSLARTASSSSFHNGLAESRPPNPRFDGPGMHSPGTLTPQASSQTLRPVSHTRSVTSPANHLFSPPTANVQFSTPPIGFSESAFLSDDDAEEGLSDFDERITLNRPAAPHPINQTRSATDGSSSLESMIRSGMRRLTGGAANNREKERQRDFVRAQQRAIAQTASSPRVPKVPPEYLSGPTSSPTSPGQ
METTKSNNTDSDVNAKWDACLDLTARRFVYSSLGGAFSGLLFFRSPVTRWASIAFGAGIGIGSAYTDCSRVFDASSSTSATLLAASKSTETSVSQAAEE
MPPFASGLLVLTAPLPALPRRAAGLVAAAAGLVAGPLYVHLQPGLRLGGPAAGPAAPPAGPALLRALAALYAAAAARRGLDLRVLLGPGRRLARQPRVLLAAAAEAPGPPEPVQLGLQRLAAAAYGCPPSLPALLLGEDAAGDTGGDPEGDPEGDPGQDPDAALPEFLDVAVGGTFDRLHGAHRLLLSACCLLARRRLLAGVADGELLRHKVLPELIEPYELRAAKLREFLEDVKPSLCYDIVPLADPFGPAITDPDLQCLVVSEETHRGGEAVNRKRLENGLAELALYEIQLMKDPDHSQNEEEKISSSSLRQRLLGTLLQPPRRHPALPLRPYVIGLTGGTGSGKTSIAKLLGHLGAFVIDADKLGHAVYVPGGPAYEPVVAAFGAEILNKDGTINRKVLGAKVFGNQEQLKRLTDIVWPEIAQMAKERVREADAQGKAVCVLDAAVLLEAGWQDMVHEVWTAIIPEEEAVRRIVARDGLTEEAARHRLQSQMTNRQRVQQSQVVLCTLWEPHRLPGDAPHVPAPGHTPPWALTPGYS
MAGTITMEAASLASMFTFNNIVQGLCVAVFLGIVIMKLRAPKLKLPPGPFALPIVGNWLQVGDDLNQRNLAEMSQKYGDVFLLKMGQRNLVVVSSPDIAKDVLHTQGVEFGSRTRNVVFDIFTGNGQDMVFTVYGEHWRRMRRIMTVPFFTNKVVQHSRYAWEEETDYVIKDLKARPEAATSGVIIRRRLQLMMYNIMYRMMFNSRFETEDDPLFVKLKALNGERSRLAQSFDYNYGDFIPILRPFLKGYLKTCQDVKDRRLALFKEHFVDERKKLNSVNPPKSEAEKCAIDHILEAQKKGEINEDNVLYIVENINVAAIETTLWSIEWGIAELVNNQEIQTRIRNELDSILGKGNLVSEPDTYNNKLPYLTAFVKEVMRLHMAIPLLVPHMNINQAKLAGYDIPAESKILVNAWWIANNPKYWDQPEKFMPERFLDGKIEASGNDFRFLPFGVGRRACPGIIIAMPLLAIVLGRLIQSFELLTPPGVKKIDLTETGGQFSLRIANHSTVVARPLAV
MSQDRIAGIDVATNSTDISNIINEMIICIKGKQMPEVHEKAMDHLSKMIAANSRVIRDSNMLTERECVQKIMKLLSARNKKEEGKTVSDHFNELYRKLTLTKCDPHMRHSLMTHLLTMTDNSDAEKAVASEDPRTQCDNLTQILVSRLNSISSSIASLNEMGVVNGNGVGAAAVTGAAAVTGAAAVTGAAAVTGAAASHSYDATQSSIGLRKQSLPNYLDATKMLPESRHDIVMSAIYSFTGVQGKYLKKDVVTGRFKLDQQNIKFLTTGQAGMLLRLSELGYYHDRVVKFSDVSTGFNAIGSMGQALISKLKEELANFHGQVAMLHDEMQRFRQASVNGIANKGKKDSGPDAGDEMTLFKLLAWYIKPLHRMQWLTKIADACQVKKGGDLASTVYDFLDNGNDMVNKLVEDLLTAICGPLVRMISKWILEGGISDMHREFFVKSIKDVGVDRLWHDKFRLRLPMLPKFVPMDMANKILMTGKSINFLREICEEQGMMKERDELMKVMESSASQIFSYTPDTSWHAAVETCYQQTSKHVLDIMVGPHKLLDHLHGMRRYLLLGQGDFISILIENMKNELERPGLDIYANDLTSMLDSALRCTNAQYDDPDILNHLDVIVQRPFNGDIGWNIISLQYIVHGPLAAMLESTMPTYKVLFKPLWRMKHMEFVLSMKIWKEQMGNAKALRTMKSEIGKASHRLNLFTSEIMHFIHQMQYYVLFEVIECNWVELQKKMQKATTLDEILEAHEKFLQTILVGCFVSNKASVEHSLEVVYENIIELEKWQSSFYKDCFKELNARKELSKIVEKSEKKGVYGLTNKMILQRDQEAKIFAEKMDIACRGLEVIATDYEKAVSTFLMSLNSSDDPNLQLFGTRLDFNEYYKKRDTNLSKPLTFEHMRMSNVFAVNSRFVICTPSTQE
MLGTTRPRPLENHMDSSLTARLGLDQQQAPRSFSNKRRQNDPLGPRSSSMGPARKFNSPKGKESNSPRDKHLPSARSRVSGPLAPTRAALHRTGGTKLRGSRGSPSTSQPESAIDILRKLLEARWNPVARLLDLSNLAQDKILKAGGIAPPGQKGAPQKTASAIWKLCLEMYPNIRSLSLAHNNLLSLHPMSISSLVATLPDLENISLAGNRLTAFSDLNSLSPVVGGSGPNNGQKQGLLHLRELILIGNPIRKNAEKEGPPALQQYLAEACRRFPSLLVLDTEVIDPLFKANLPQQPDRSLSNAIQSGSNTAPSASNPSDVVVENVPLPLPTKSAFFDDEATSSVVSRFCVQFFNAFDHDRQSLMDVYATNATFSLSASTMIPTRARLAGLTKNRPEMPAQQLPSWHQYISISRNIARLKGNRLAERIANGPAEIIKYLDLIPTTKHPLTEAADQDKFVVDAWQMPSMVTDGSGVIYLTIHGQFQELPALTVRSFDRTFMLGPAGPASAAVLKGWPCVILTDQLTIRNYSSPSAWKPDTIPTPNPTVQLTPEQQNLINQFRQVTKLNERLALDCLLHNGWNPTLAMENFQTINASGALPPDAFV
MSVSWEQLRVEARRLEGEVERSLSDFAKACAALSGSALGVVDASRRNDQVARELERVEALETRLQGCLRQLEEVNRQMTTFTQDEQGKPALLLVLQRHQEVLAESRIEYRRLRASLRQVREYFDLVGPRRVSSPERQRSQTKAGGGAGSLPGAAPDLERGLRNLESESTHVNGAHQAVDASLGQSMALRDELVRQRQTFALMFHRMTAMADSLPQVGRLVANIRRRKRRDVLVVATAAALLSLLTILLRLA
IMTSILRLQGLDVRASTKDVRAFFTYHRIPDGGVYIVGGRLREAFIAFATERDAQLAMCQSGKTLKGSKVTLSKSSMEELEKRLKLLLVKKKKPSSFARPQISPASAPKPTDPRLFEPTGVCTVLGLQSSNKEASKASAPSVDKICNTSISDETRKPEQTVCLESGYVRLFGLPQTATKKLICRFFRGLEVQEVIVNVKLGLSSGCLVKFASEKEAGRALLFNHQLLESNPIEVRRASKKMWMSALQECEDAFGVPKSHEFEKTPPKETITCKPNWAALLRRRRVDHLKHFPPKRHRPGSQSAREYWVLVKNLPKNITKTEIKELLGCPEVERKNVLHLLDQAGNRTDTAFVLFTRVEDYEYAINLTGRQVGNRAIQVSTTTRLMMKDMMVK
MALSKPLLSRLLPLPLRLRPQARFLCLASPTSTPTPTPVDDGQAPADAAAERRRRKRRLRVEPPLSRGPAPQRAPGAPRPASNPNAPKIPEPASVLSGKRLDLHRRILTLIRENDLDEAALLTRHSIYSNCRPTVFTCNAVLAALLRQARYADLLSLHRFVTQASVAPTVATYNLLLQAYCDCRRPDVALEHFRLLLKDDSPVLPSPTTYRILARSLAENGKLDQALELKDGMLERGLIAPDTQVYAFIMGGFVNAGDGDKAVSLYEELKEKLGGEPILDGVVYGNLMKGYFLKGMEKEAMDCYAEVLGEGSKVRFGATSYNMVLDALGRNGRLEDALKLFDRMCVEHDPPRTIAVNLGSFNVMVDAYCRAERFQDAIEVFGKMAEKRCAPDALSYNNLIDWLGKNELVGEAEGLYKEMGERGVKPDEYTYVLLIESCFKVDRVEDAVSYFNKMLDAGLRPNANAFNKVIGGLVKVDRLSEAQGFFDMMPEKEVKPNIASYELLLKAYVAAARLDDAIKIAKGILLDESVVFSDEMKTLLEEALEKEGRDGEMTKLYEDVEREKAEAAARAAEEKARAEALAKEEEERKKAEAKAKEEAAARASRAAIEAVLGRKKEAEKQEPVDGLNVEEAEVVESNSDTSDVSGEQSEGDEQKKQEPAEASSCS
MGREEEIIRIAKKMDKMVQKKNPTGALDLLKELKSIPMTLELLQTTRIGMSVNAIRKQSTEEEVTSLAKSLIKSWKKLLDGPSADKVTEEKKKESFSSSQNSPEPREESSSSNSSSKNEGSNSPTNSCINTYPLAPNTSDSVRLKCRELLAAAFRMDDDYIAIGADCEELGAQVEEYILSI
MTTEARTRDAQSDGWAKLWENDESGLWDRGRPSPALIKFLDEHPFRETLLRDQGKRPLKAFVPGCGKGHDVALLARHGYQVWGLEVSQGAVDAANENVKAQLKNSGPYHAQVVLGDFFEKGYESQFGPNFQGFDLIYDYTFLCALLPEMRKGWAERMKSLLSPSGVLVCLEFPMWKPLKAQGPPWGLKGVHWNLLADGADGLFDESGNLIANGQEQGVFERVVYWKPPESFEQSRGEDMISVWKLK
MSTPLLRRLAQYQQQQQQQQQQQQEQEPNNNAGLMRRTQSIKRPLPPVPPTTTTHTNSQQPQQQPPLTAISINKLNSQENRTADQGPSRTKPLPQPPAPSRPIIPPVHGRPTELSNPNYHPYHQQPHTHNRFIPHHHHHHHQQHQQQQQQTASFHQLPPFQPPGSFQPPSNFHSQPHPQPSSSDHHHSFSHYEEHRVVDEQTIHATDERGDQHDVQQVLVVDSEPRDDSGHEASNEEEKPGVPELVVPRMVSNDDDDHEDNGASRAEESEEDSLPGIMVTEEEGVPGIVVSVESPPAPKGTTRKKPFIADEGRRTSGPRGATVGGPRTITPVRKAERVVSTEARSRQRSVPQMIVSSTDEDSSNQHPQEHHHHQQSRDDCPPRQLAAPIGPHSLACAGCRQLIAGRIVHALDAKWHPDCFVCQHCSLVLEHVAFYEHEGKAYCGVDYDELFSLKCYHCNTSINEDSYVSLDDPSLKDGPRHYHKLHLFCSECGDPFIDPKSLEEQSRISALPNTNRDRMPMTVDEPKPFVLFNGYPYCEKCDVRLHRPKCFTCKAPITDDFINALNKLFHSDCFVCFECHNPFSNNQFFLVPYADLDPSVDPKSKRGAQQVPICLNCYS
MPPPGNFPSRPAAKEVKGRGALLGDIEKGTRLKRVTQVNDRSAPVFDKPKDSGGPPMGGAPPIPGGLRPPAPPGANRARSNSEQPSNAAAGGGMDAAPQLGGLFAGGMPKLKKASGGINMYDSDPETNTKKSPSRAAAPPTPNGNQPARPGGAPPPLPPSVAPAIPSVAALKNNLRPTSTHSLPDAALHKPKPPPPIGKKPPMPPPASRKPSGLSSVSTTNLNPPSAPPTRPSTSPSPSGAPPAPPLPQSVPRPPPIPTSRPAPTPPAPAVPPPPPTPQSRITKVQDGDEYDPYRYDSSASGGPPVAPPLPPPQANGLKPPSLAQQAALNAFGMNRANSPASHPPPPPPGSAPLRPNTSPGPPALPPPPPMSRNNSLPPAPPPPPAPKASSSGGIPTAGGMSLGQISQSTTDLPTRMPTMDTSAYTLTNGRARADSAPRDQIGGGGRYVVQDSRWKFQGNDTLPKPRDFVGGPKRYRAGRGSSVPLDLNSFE
MSSAQCTDEVCTQGSCTEPAFQDLLEHLRHFHDTTVQGLQLKVNKLKKERCFDAQRLEEFYNKNQHLREQQRTLQESIKVLKERLQSGPCDRCRETEKQMKKTQAAFENLPLLNELQSERNMLREENRKLSLQLEQLRGQILQQASFTEPEEGMIPDSPKQPMSFPVVNKMKRKKDQSHIRYAEKLQSQPLPAPRKRELATSLGCHAIDVLVPETCNMDVTCIEKCNTKIHGRTVVAETCHIDLNSEQMRESDVNFLSQPKHKVKNFTSCPGAKEQTMEKKHDGPESSQKLSGKHIEQEACKRRSCETEQATPDASCTSPCTPCKSPLPSQKCSPNDESWSMDPGAALSQYDTSILPHPEPKIQAETVDLDCTYVSHSLLVAHQKRTELKRTSSITGIGQKANDSLANIFDTTGHEDYESCPPDEMSAMENEYVLENENEEEEECEKQEDGTKQDEHLEEAEVMDEEENPIGGSSESAKDESIARVVVVRKKAERRKLHGHTCKECELYYADLPEEERRKKLSSCSRHRFRYIPPSTPENFWDVGFPSTQTCIERGYIKEDNQADPRLRRKKPYLATFSPKAKALQ
MEYPFGHNHRHTHHNRNDDRENEERQPPCHHHNEFVPPSQPPHHQHNEFAPPPHYQPTSFDGPSPPPPSPYFQQPGFAAPPPAQPPSYHQQTVYPPPPSHVTHLHHSGGTQQPDYSSSNYSPPSAHVTHVAHESSHQRVDHQIEGHHSFRPHLPSIPHDHSHSASLSELSKKPTVKVYCKANPGFHLTIRDGKVILAPSDPSDEFQHWYKDEKYSTRAKDEVGFPSFALVNKVTGQAIKHSVGATHPNILSILFSGAFAIQHLPMMNKEFIPLAILTAKMLSLFSCKMRSMVFSPSHVLRLGILEASLAVALMTSPTSSLLIPTVQLTPYKSDQLDESILWSESTDLGDGYRAVRMINNIRLNVDAFNGDKKSGGVHDGTTIVLWQWNKGDNQRWKIVPY
MLAMKDKPWLLLFGLLAALSCLASFGDAAYPYYGTKIGALTRLHHGVSGDVYAVDSRTIFIKKFNYDGEAPAAYFYVGNTARPSNEGAARLRDERGGTASLTRRYRNKDVTLSLPEGKTLRDIKWFSVWCDEFAVNFGDVSIPPNLDFPRPQKISALRGVHGVSSDNIVIVDAQTLLVPNFSYDGEAPDAKFWVGRGQRPTSDGLRIPDENGKENPLRRYERKTIVLTLPEDLTIFDIGHFGVWCEAFTVDFGHVRLPEGLNVPPSLKMLGISPQSKLNCEVLYDDLAFEVRWAVAGESIVVQLVAKLEPNHYMSFGISPNKNISQMIGADAVVAWVDPQTGNGFATDYFLEGKAQCSGGRGACPDTKISEKTNSIRLLNAAMVNGYSIVTYQRSLAATDRLDLPISITGAESVVWAIGPLNDYQEVSFHTFYNKHLHQIEFGRQPKWNCPLPEGARGNSNSSEQEDSAPAAQSSTGGAGYPPAGRPNVEPDEEFYENRAEALHRQPPQRRQETAIITQRRPVPTPKPVNSNGAWDIPAIQCHEPEDGVFYAQMGPTGGKHGYPAITGHVGWGISWYINGLLIPEIHVVRGKTYTFVVEGGNNPDIPAKYHPFYISDDPVGGYEHKREEEKKAVRIYAGVHRSRSGQVTPTGVGRLCNWTPDVEGPPADDYQSFGAYQRTLTLKCDAGEPGVITWKPDRNTPDTVYYHCFTHRYLGWKIHVHDSCDSEAGGLKGAASERHEIRLPAKATVAEPAPVHEDYAGEASVRHETKVSANDNFLLKHQTDLIKNHNMNGTPPKLSFEITKSSEITKLISDGIRAAEALEESLLRNPNLNPNHPNQNPIPNPHQKPNVTPTEISSRPEILLGETHAHTLNASPSASAYPSPSATLPSANLKLPILAAGPHLIHHPPHLHRLHHQPQHAPHPHVHLHHHNLTANLPALAQKTIGLSEFLRPPQNAPLFHPVKLPGRRPFPAPIKKVPASRPILPQQHPHLHPHPQQHPVLLQQQPSLIVSHYRKPIPGLLKPFVKEKPFPLQPLAASVLLLGQPTELGGLNNKGERLKIKGKPKIPVPYVDLEPQGSLQNTAIFNQPGGKGKGDQKPKASSVSISTTPIPLVKRPTVKEPSQEEIASMRPAVNQGFKPDTVIVESGFKPIVRTDGTGVQLPKEIIDQVAHRREDPGTEIDEVMETDTLFLAAQQGGSETQSFEPMFIPSPLDSTNATKVLRVNVKEVSPTASALRLPSAALEHALPSASELIKPTLDELFAEDLNEEELEMEPMPVADDVESLEETTKKDAVTTTINIPRNTTKKPDPDLLEDLFGPDEEELYADELELDMDDRVAAAAERIDTYYLPPDNRKIPDTRVPSGALYTFDGKSVVDSSLVLPPKLDAPDNANVHQRHAQYGLTPLEQLVRTTPQFGVYRGELPQEFRGTEPQPVSEYSHPAPFSRTTPVFSSSSGSTIYPYSSSTGASTSTVSSSASSPLSSSSLRPISTKLQLLKPEGRRA
MAPAAVWDAVRGHLQTEFADIPPVEVGGGARPGAKRGHLALDYTCMKWVQLSSKKKRKAGSSLLVLGTGSGDVLALDVAAGQWKWRVTDCHPGGVTAVAYSKHGRSLYTGGTDGMVCRINASDGSVVEKFKSSSKAISALAVSPDGEILATAAGQLRTFDASDNKKIQKFSGHPVAVRSMVFSGDSQYVLSSGVGERYVAIWKLGSGKTQSSSCILSMEHPAIFVDCKCSDINGTEGEIHVLAISEIGVCYFWSGTNMDDLRNKKPTKIVLSDSSLSRSKQGFAIFAAKLQGIDGPNSAHVLLAYGSVVKPSFDKLLVRYGMDISLGVSDDGVLLPMIQPTKPQKGQSAKKQGIITALDRANAEDAILPLPQLHTQEKKRKHSATESSGDIQSAPHSDLSTATKLIVKRAPVQRIEDDSVCIEDMMRKCGVIDSRIDQGMEDHPSIPTSILSDLFGSSSKINANLPNKKIRAHLRSLKPGDACELLEKLVSSWKTRSGSAEVVLRWIYCLLIIHGRFIPFEKSKKIISDLEKMCGERYKAAEDLLKLSGRLRLLMAQIVKDPNDVSELPSEEMQSDEEEEDDEIDETLLVTAMASTNSWTHEIESPVAAPRLFRAAVMDWHTLAPKIASHIVASAHPVDGDGSVGSVRQFNFTSAMPFSHMKERLVFLDVDKCECKSTLVEGGGIGKAIETATSHIKVEPAANGGSVVKVESTYKLLPGVEVKDEITKAKESLTGIFKTAEAYLIANPDAYN
DWEARIDSHGRVFYVDHVNRTTTWQRPTAAATPDGMRRSGSIQQMEQLNRRYQNIQRTIATERPEEDSGSQSCEQVPVGGGGGGGGGSDSEAESSQSTLDLRRDGSLSPVNSQKITLLLQCPAVKFITNPEFFTVLHANYSAYRVFTSSTCLKHMILKVRRDARNFERYQHNRDLVNFINMFADTRLELPRGWEIKTDQQGKSFFVDHNSRATTFIDPRIPLQNGRLPNHLTHRQHLQRLRSYSAGEASEVSRNRGASLLARPGHSLVAAIRSQHQHESLPLAYNDKIVAFLRQPNIFEMLQERQPSLARNHVLREKIHYIRTEGNHGLEKLSCDADLVILLSLFEEEIMSYVPLQAAFHPGYSFSPRCSPCSSPQNSPGLQRASARAPSPYRRDFEAKLRNFYRKLEAKGFGQGPGKIKLIIRRDHLLEGTFNQVMAYSRKELQRNKLYVTFVGEEGLDYSGPSREFFFLLSQELFNPYYGLFEYSANDTYTVQISPMSAFVENHLEWFRFSGRILGLALIHQYLLDAFFTRPFYKALLRLPCDLSDLEYLDEEFHQSLQWMKDNNITDILDLTFTVNEEVFGQVTERELKSGGANTQVTEKNKKEYIERMVKWRVERGVVQQTEALVRGFYEVVDSRLVSVFDARELELVIAGTAEIDLNDWRNNTEYRGGYHDGHLVIRWFWAAVERFNNEQRLRLLQFVTGTSSVPYEGFAALRGSNGLRRFCIEKWGKITSLPRAHTCFNRLDLPPYPSYSMLYEKLLTAVEETSTFGLE
MSHPIQFVNANNSDKSHQLGGQYSIPQDLRENLQKEAARIGENEKDVLQEKMETRTVQNREDSYHKRRFDMKFEPDSDTQTVTSSENTQDAVVPRKRKSRWDVKGYEPPDESSTAVKENSDSALVNVEGIHDLMFFKPSDHKYFADVISKKPIDELNKDEKKERTLSMLLLKIKNGNTASRRTSMRILTDKAVTFGPEMIFNRLLPILLDRSLEDQERHLMIKTIDRVLYQLGDLTKPYVHKILVVAAPLLIDEDPMVRSTGQEIITNLSTVAGLKTILTVMRPDIENEDEYVRNVTSRAAAVVAKALGVNQLLPFINAACHSRKSWKARHTGIKIVQQIGILLGIGVLNHLTGLMSCIKDCLMDDHVPVRIVTAHTLSTLAENSYPYGIEVFNVVLEPLWKGIRSHRGKVLSSFLKAVGSMIPLMDPEYAGYYTTEAMRIIRREFDSPDDEMKKTILLVLQKCSAVESITPKFLREEIAPEFFQKFWVRRVALDRPLNKVVTYTTVTLAKKLGCSYTIDKLLTPLRDEAEPFRTMAVHAVTRTVNLLGTADLDERLETRLIDALLIAFQEQTNSDSIIFKGFGAVTVSLDIRMKPFLAPIVSTILNHLKHKTPLVRQHAADLCAILIPVIKNCHEFEMLNKLNIILYESLGEVYPEVLGSIINAMYCITSVMDLDKLQPPINQILPTLTPILRNKHRKVEVNTIKFVGLIGKLAPTYAPPKEWMRICFELLELLKSTNKEIRRSANATFGFIAEAIGPHDVLVALLNNLKVQERQLRVCTAVAIGIVAKVCGPYNVLPVIMNEYTTPETNVQNGVLKAMSFMFEYIGNMSKDYIYFITPLLEDALTDRDLVHRQTASNVITHLALNCSGTGHEDAFIHLMNLLIPNIFETSPHAIMRILEGLEALSQALGPGLFMNYIWAGLFHPAKNVRKAFWRVYNNMYVMYQDAMVPFYPVTPDNNEEYIEELDLVL
MKKALVLLADGAEEIEAVVVIDVLRRADIDVTVAGLTGDGIVTCSRKVKIKPDMDIASAAKNAPYDVIILPGGLQGATALSKAAVVGEMLKDQEKCQRIIGAICAAPIAIKAHKIGVGKQITSYPAFKDQFTEYKYSEATVVSDGNLITSRGPATAMQFALEIVRQLCGEEVATATAAPMLVTL
LAGRTEKGKKMVALDCEMVGTGPKGHTSSLARCSIVSYSGDILYDEYIRPPCKIVDYRTKWSGIKKEHMINATPFKVARREILKILLGKIVVGHAIHNDFKALHYFHPKPLTRDTSRIPILNSRAGFPENESISLKRLTKQLLQQDIQVSGGHSSVEDAKATMDLYKLVEVEWEQQLARSPPSQE
MSYGGHESSLQKRAWSARTRSTPTADGASTSASAGARQRKPLLELLTTDILRTYRRVSSVFEYDPKLNPRRTLTRPDQPRFNNGYDNENHDFILRVHDAIRSPNGDVYEVLDLLGVGTFGQVVKCLELGSSRTVALKVVKNQEAYLRQALMEVYVLQMLHRTFPAERVRHVVKLLQHFQFHHHLCLVLEKLGMSLFDLLKQNRFRGLGLLIVRSVLQQLLPTLDLLAQAGIIHCDLKPENLLLCRNDGVEVKLIDFGSACQENHVIYSYVQSRFYRSPEVILGLPYGTKIDIWSLGCIVGELFLGLPLFPGHDDENMIQRMVDMLGMPPAWMIQSGKQSHRFFHNGHLRGLTSDALTGQGPVPWKQYFKHRKLEDIIVKSPMKPNTDEREELAQRRALLSLLRGMLEWDPGRRWTSTECMLHPFLSGRGMMDQETWLPPRLRSPNMGLRFHTRDLATYGDEAAEDARALASASSAAHGSSKAQLPPAYVLSTSAPAFALHERAGDEAASLPAAASDATAREQRTRRLARPRQDSSMMQSLSATLEQALQTVQDCQRMERTPQQSNAQCSIASGASRTFVEGNPMLASSPGMLADIAACTSSALYDAAWNPFAIEEAVEPTNAYMLGDASSNMPHDPEIPEDDADIVPPAVPKAPTTALDSGAVAAASAPEPGGLASNVRIWPFAGQGRGH
MDAYSTRPLTLSHGSLEHVLLVPTASFFIASQLQEQFNKILPEPTEGFAADDEPTTPAELVGKFLGYVSSLVEPSKVGQFDQVLNLCLTEFENCYLEGNDIHALAAKLLQENDTTLVKTKELIKNYITARIMAKRPFDKKSNSALFRAVGEGNAQLVAIFGGQGNTDDYFEELRDLYQTYHVLVGDLIKFSAETLSELIRTTLDAEKVFTQGLNILEWLENPSNTPDKDYLLSIPISCPLIGVIQLAHYVVTAKLLGFTPGELRSYLKGATGHSQGLVTAVAIAETDSWESFFVSVRKAITVLFFIGVRCYEAYPNTSLPPSILEDSLENNEGVPSPMLSISNLTQEQVQDYVNKTNSHLPAGKQVEISLVNGAKNLVVSGPPQSLYGLNLTLRKAKAPSGLDQSRIPFSERKLKFSNRFLPVASPFHSHLLVPASDLINKDLVKNNVSFNAKDIQIPVYDTFDGSDLRVLSGSISERIVDCIIRLPVKWETTTQFKATHILDFGPGGASGLGVLTHRNKDGTGVRVIVAGTLDINPDDDYGFKQEIFDVTSNGLKKNPNWLEEYHPKLIKNKSGKIFVETKFSKLIGRPPLLVPGMTPCTVSPDFVAATTNAGYTIELAGGGYFSAAGMTAAIDSVVSQIEKGSTFGINLIYVNPFMLQWGIPLIKELRSKGYPIQFLTIGAGVPSLEVASEYIETLGLKYLGLKPGSIDAISQVINIAKAHPNFPIALQWTGGRGGGHHSFEDAHTPMLQMYSKIRRHPNIMLIFGSGFGSADDTYPYLTGEWSTKFDYPPMPFDGFLFGSRVMIAKEVKTSPDAKKCIAACTGVPDDKWEQTYKKPTGGIVTVRSEMGEPIHKIATRGVMLWKEFDETIFNLPKNKLVPTLEAKRDYIISRLNADFQKPWFATVNGQARDLATMTYEEVAKRLVELMFIRSTNSWFDVTWRTFTGDFLRRVEERFTKSKTLSLIQSYSLLDKPDEAIEKVFNAYPAAREQFLNAQDIDHFLSMCQNPMQKPVPFVPVLDRRFEIFFKKDSLWQSEHLEAVVDQDVQRTCILHGPVAAQFTKVIDEPIKSIMDGIHDGHIKKLLHQYYGDDESKIPAVEYFGGESPVDVQSQVDSSSVSEDSAVFKATSSTDEESWFKALAGSEINWRHASFLCSFITQDKMFVSNPIRKVFKPSQGMVVEISNGNTSSKTVVTLSEPVQGELKPTVILKLLKENIIQMEMIENRTMDGKPVSLPLLYNFNPDNGFAPISEVMEDRNQRIKEMYWKLWIDEPFNLDFDPRDVIKGKDFEITAKEVYDFTHAVGNNCEDFVSRPDRTMLAPMDFAIVVGWRAIIKAIFPNTVDGDLLKLVHLSNGYKMIPGAKPLQVGDVVSTTAVIESVVNQPTGKIVDVVGTLSRNGKPVMEVTSSFFYRGNYTDFENTFQKTVEPVYQMHIKTSKDIAVLRSKEWFQLDDEDFDLLNKTLTFETETEVTFKNANIFSSVKCFGPIKVELPTKETVEIGIVDYEAGASHGNPVVDFLKRNGSTLEQKVNLENPIPIAVLDSYTPSTNEPYARVSGDLNPIHVSRHFASYANLPGTITHGMFSSASVRALIENWAADSVSSRVRGYTCQFVDMVLPNTALKTSIQHVGMINGRKLIKFETRNEDDVVVLTGEAEIEQPVTTFVFTGQGSQEQGMGMDLYKTSKAAQDVWNRADNHFKDTYGFSILDIVINNPVNLTIHFGGEKGKRIRENYSAMIFETIVDGKLKTEKIFKEINEHSTSYTFRSEKGLLSATQFTQPALTLMEKAAFEDLKSKGLIPADATFAGHSLGEYAALASLADVMSIESLVEVVFYRGMTMQVAVPRDELGRSNYGMIAINPGRVAASFSQEALQYVVERVGKRTGWLVEIVNYNVENQQYVAAGDLRALDTVTNVLNFIKLQKIDIIELQKSLSLEEVEGHLFEIIDEASKKSAVKPRPLKLERGFACIPLVGISVPFHSTYLMNGVKPFKSFLKKNIIKENVKVARLAGKYIPNLTAKPFQVTKEYFQDVYDLTGSEPIKEIIDNWEKYEQS
MQVIFRGSLSGLEESCGLDKGVHSSEGADNRGYTPSPSAQRAEPHSQFTGFCGRRLSCSGGSRRPPSPPPSSADFPFGSTRESRRPALPRCGIQDGGLLLLLLAPRSDSACACGIADAGRPRTGGTELPRVLDTVANAVFFFLFDCGGGFQAAAWFSTMSAGEGAEETAKDAADIAAFYKSDLSLPKCEPKLDVPSQIAGFRKNDEMKAMEVLPILKEKVAFLSGGRDKRGGPVLTFPARSNHDRIRQEDLRRLISYLAGIPSEEVCKQGFTVIVDMRGSKWDSIKPLLKILQESFPCCIHVALIIKPDNFWQKQRTNFGSSKFEFETSMVSLEGLTKVVDPSQLTPDFEGSLDYNHEEWIEIRVAFEDFISNATHMLSRLEELQEILAKKDFPQDLEGARRMIEEHSQLKKKVVKAPIEDLDTEGHKLLQRIQGSDGFPNKNAVTANADMQSLVPKVSTMLDKLHSTRQHLQQMWHVRKLKLDQCFQLRLFEQDAEKMFDWIMHNKGLFLTSYTEIGTSHPHAMELQTQHSHFAMNCMNVYVNINRIVSVGSRLLESGHYASQQIKQISSQLEQEWKAFAAALDERSTLLDMSAVFHQKTEQYMNNVDSWCKACGELDLPSELQDLEDAIHHHQGLYDHITAAYSEVSQDGKALLDKLQRPLTPGSADSLTASANYSKAVHHVLDIIHEVLHHQRQLENIWQHRKVRLHQRLQLCVFQQDVQQVLDWIENHGEAFLSKHTGVGKSLHRARALQKRHEDFEEVAQNTYTNADKLLEAAEQLAQTGECDPEEIYQAAHQLEDRIQDFVRRVEQRKVLLDMSVSFHTHVKELWTWLEELQKELLDDVYAESVEAVQDLIKRFGQQKQTTLQVTVNVIKEGEDLIQQLRDSAISSNKTPHNSSINHIESVLQQLDEAQAQMEELFQERKIKLELFLQLRVFERDAIDIISDLESWNDELSQQMNDFDTEDLTLAEQRLQHHADKALTMNNLTFDVIHQGQELLQYVNEVQTSGVELLCDRDVDMATRVQDLLEFLHEKQQELDLAAEQHRRHLEQCVQLRHLQAEVKQVLGWIRNGESMLNAGLITASSLQEAEQLQREHEQFQHAIEKTHQSALQVQQKAEAMLQANHYDMDMIRDCAEKVASHWQQLMLKMEDRLKLVNASVAFYKTSEQVCSVLESLEQEYKREEDWCGGADKLGPNCESDHVTPMISKHLEQKEAFLKACTLARRNADVFLKYLHRNSVNMPGTLTHVKAPEQQVKNILNELLQRENRVLHFWTMRKRRLDQCQQYVVFERSAKQALEWIHDTGEFYLSTHTSTGSSIHHTQELLKEHEEFQITAKQTKERVKLLIQLADGFCDKGHAHAVEIKKWVTAVDKRYRDFSLRMDKYRTSLEKALGISSDSNKSSKDLQLDIIPASAPGSEVKLRDAAHELNEERRKSARRKEFIMAELIQTEKAYVRDLRECMDTYLWEMTSGVEEIPPGIVNKEHIIFGNMQDLYEFHHNIFLKELEKYEQLPEDVGHCFVTWADKFQMYVTYCKNKPDSTQLILDNAGPYFDEIQQRHRLANSISSYLIKPVQRITKYQLLLKELLTCCEEGKGEIKDGLEVMLSVPKRANDAMHLSMLEGFDENIESQGELILQESFQVWDPKTLIRKGRERHLFLFEMSLVFSKEVKDSNGRSKYIYKSKLFTSELGVTEHVEGDPCKFALWLGRTPTSDNKIVLKPSQGCKHGAMASSIENKQDWIKHIREVIQERTIHLKGALKEPIHIPKATTTKQKGRREGEDLDSQGDGSSQPDTISIASRTSQNTLDSDKLSGGCELTVVIHDFVASNGNELTVRRGQTVEVLERPHDKPDWCLVRTTDRSPAAEGLVPCSTLCIAHSRSSMEMEGIFNHKDSLSVSSNDASPPASGGSLQPHGIVSQSSPGPKRPGNTLRKWLTSPVRRLSSGKADGHVKKLAHKHKKSRDVRKSADAGSQKDSDDSAATPQDETVEERVRNEGLSSGTLSKSSSSGMQSCGEEEGEEGADSVPLPPPMAIQQHSLLQPDSQDDKTSSRLSVRPTSSETPSAAELVSAIEELVKSKMALEDRPSSLSVEQGDSSSPSFNPSDNSLLSSSSPIDEMEERKCSFFKRRHYVLQELVETERDYVRDLGYVVEGYMNKMKEDGVPDDMKGKDKIVFGNIHQIYDWHKDFFLGELEKCLEDPDKLASLFVKHERRLHMYIVYCQNKPKSEHIVSEYLDTYFEDLKQRLGHRLQITDLLIKPVQRIMKYQLLLKDFLKYSKKAGVDTTELEKAVEVMCIVPKRCNDMMNVGRLQGFDGKIVAQGRLLLQDTFLVSDPDTGLLARMKERRVFLFEQIIIFSEPLDRKKGFSMPGYLFKNSIKMSCLGLEDNVDGDPCKFALASRSANSTPETYILHSANPGVRQVWIHEINQILENQRNFLNALTSPIEYQRNHVGAAAPSSTSGGACSSAGAAPAPSGGAAGGRPRPSRIPQPVRLHSPVLVSSGASAPAEGPDKMSGTSARAPSLLPAGAGGSPSPAGAGDKDGENDALKMKLLESARGSKHPSSVEDSQTHTPRATVGPLTLGKPRPGTVSPLGSPLPPPSFGKEAFTPGSPVQKGPSFWSSIPASPASRPGSFTFPSDTDSLGRQAHRHSTHSKDADRMSTCSSASEQSVHSTQSNGSESSSSSNISTMLVTQDYMAVKEDEINVYQGEVVQILASNQQNMFLVFRAANEQSPAAEGWIPGYVLGHTSAVIPDIPEGTIKKSSSWHTALRIRKKSEKKDKEGKLENGYRKSREGLANKVSVKLLNPNYIYDVPPEFLLPLSDVTCENGESVTLRCKVCGRPKATVTWKGPDQNTLSSNGHVSIAYSDSGEATLRIVGVSAEDDGTYTCVATNDVGSVSSSASLRVLGPSHDGIRVVWKDNFESFYAEVAELGRGRFSVVKKCDQRGTKRAVAAKFVSKKLMKRDQVTHELSILQHLQHPHLAALLDTFETSASFVLVLEMADQGRLLDYIVSWGNLTEEKVTAYLREILEALHYLHNCRIAHLDLKPENVLVDQTSAQPTVKLADFGDAVQLNSTYYIHPLLGSPEFAAPELILGNPVSLSSDTWSVGVLTYVILSGASPFLDESVEETCLNICRLDFSFPDDYFQGVSQAAKDFMCFLLQGDPAKRPPAGVCLQESWLQPGGRHNAECIDTSRLISFIDRRKHQNDVRPIVKLHPVTGARWVN
MAPALVQDSPEAPSSLVGHEKPTVYLLDDFHPEVMAYCKRNFNAITRTHPGHGRWREEARYLLVRGSYVTAADVAACPNLRAIGKQGVGIDKIDAAACAARGIPILNTPGVNARAVAELVLALASAVARQVGSVAAKQAAGKPVPKETCGGLLLHRKTIGILGMGNIGRQVAGIFRGGFEADVVAYDPFLPADAWADIPHTRAASVDEVLRSSDVVTVHMPLTPETRGLISYEQMRLMRKTAILINTARGGIISETDLERALSEGLIWGAGLDCHEEEPPSKERYGRLWELGVVSTPHIGAATGETQMQTGMRAAERIMEFIEAERKQKQ
PRAVDADGSGHISVRELKQALLNSNWTAFSDDTCLLMISERELGELGELGELGELGTPWKNLFQQFDRDHSGSISFSELQQAFSQLGYNLSPQFSQLLLARYAPRSPEPSIQLDRFIHICMQLQSTTEAFREKDTALLGNVRLSYEDFLTMVVTRML
MKLEGKAFVVTGGCGSIGGTAAKHIIARGGIALIFDVLPEEAGQAKVKEYHAERAFYFKADITNVEVFSACIDAALKVIPKGSLFGGVHCAAIAPGRPWDQKLKNSIAHFQKVMHVNSYGTFLVDACIADAINSQYPDEGPFGPRVKEERGCIVNIASVVAKPVPARCLTYGVSKATVLGISSGIADFLGPYGIRVNSVSPAVVASSLMGPDRIPYFESELEAAAIYPRRLSQPDEVAQGIVYLLENSMMNDFELRVDGGWRGSSNWGGPHDPRSNAPSLE
MAPQTSPMVSAALATMQPKQEQQPAVPALSSALNTGILGKMVAASATEVAPRKIELYSSEYYWTCALGGVASCGLTHMGVTPLDVVKCNIQTNPAKYKGISTGFRVLVAEQGAAGLFKGWVPTLLGYSAQGACKFGLYEYFKKTYADMAGEEVAKKYQSAIFLAGSASAEFFADIALCPFEAVKVKVQTVPGFAKGLSDGLPKFVAQEGWGGLFKGIKPLWGRQIPYTMMKFGAFENTVQAIYKYAMPKPKSECSKGEQLGVSFAAGYIAGVFCAVVSHPADNLVSKLNAQKGATVGDIVKEMGWYALFTRGLGLRIIMIGTLTGLQWGIYDAFKVSMGLPTTGSVEEKKK
MGSLSGIIQRPLVAAAAVIAASVSADVSDKFSSLRSLVRGSESDQIAASVSGSVHDERSLWVSQISDSKLKDFSFVSRIRLPVPNVDLLLAPNPTYYLSPSVTSLSALRSAYQSAELAKASKPAAFTVGASLVAPDVSYKWHLPETSALDLSGSSSCASEKNRTVVVLLGWLGSKQKHLKKYADWYTSRGYHVITFTLPMNEIMSYKVGGKAEKNVDSLVNHLADWLDEEEQQQKNLVFHTFSNTGWLTYGAILEKFQKQDSSLMGRVKGCIVDSAPVAAADPTVWASGFSAALLKKNSVATRGSASSSCESNIGGVNFSEPKPAVTETALLLILEKFFGVILNLPKVNRRLADVVETLSSSQPRCPQLYIYSSADRVIPAGQVESFIVEQRKAGHEVRACNFISSPHVDHFRMTVRVKKSNASGGIKGRAMDLDQWISKVKDGQHLSEDELQLLCEYVKEILIEQSNVQPVNSPVTVCGDIHGQFHDLMKLFQTGGHVPDTNYIFMGDFVDRGYNSLEVFTILLLLKARHPANITLLRGNHESRQLTQVYGFYDECQRKYGNANAWRYCTDVFDYLTISAIIDSTVLCVHGGLSPDVRTIDQIRLVDRNCEIPHEGPFCDLMWSDPEDIETWAVSPRGAGWLFGSRVTTEFNHINKLDLVCRAHQLVQEGLKYMFQDKGLVTVWSAPNYCYRCGNVASILIFDENMERDVKYFNETEENNQMRGPRTGVPYFL
MDPLSTDAAMLSLPSLEDLTSTNARSIILPYIIHFSATSPPPEHPLEVRVMVDATNRSITFIEVKEAPLPATKTSIESMPVVLVFEQGTECAICLLEFEDGDEAKEMPCRHKFHSNCVTKWLGINGSCPICRCKMPIESAEDEVMFTFDVIVNHDVGNWDFDLESDFGDESAAKDMVIDSK
MCHLRMSVMSWEVMMFYSALLRTGSLRELQEGDVEVMFQSVRAGAVDEQPKDSCDVSIAVEATCSFDPCDHLEGDVLTTSHAGFERHVVLRVKGPGQEHKRPRPPAHPLLTAPAMSSSCTAAMVTDTSLTLNRGIIDLFVSTLDTLQHAVLQIRCESDQSGQRLVANRIGFRQASGRQSGQPGFTHHRLLDGDVVLKLLQFEASTNVADSKGCFPLHLAAWKGDVEIVRILIHHGPSHCRVNEQNNENETALHCAAQYGHSEVVRVLLEELTDPTMRNSRGETPLDLAALYGRLQVVRMLVNAHPSLMSCSNGRHTPLHLAARNGHRAVSEVLLDAGMDVNMKTEKGSALHEAALFGKMDVVRLLLDSGIDANIRDSHGRTALDILKEHPAQKSQQITALIQEYMAKEMDSKSLIEEPVRHCPVPTPRTSVSSPAASPSLRIKNDAVTGELSKLLNEIQMCRDRDCSFEDLCQTISSHSMESFSSGRHADEQRNGTLNRISKKRSPPLAPAPEEDEGEKSCGPTGLWEALTPCNGCRTLGFSGLSQDTKRVAEVIPSPSLDVFLPEDEDNPFEFVTTAVTRKPCSLDIGPLSACSRSVSDNSPHVTIAEPDLCNHGNSSAGPTPDCSPPSPDTALKNIEKVIRPQPKQRTSLSSVLEVQRPNHSYDPSEVSSSLGYASFSASPPLSPALSPAPGSAFSPANYSIGSAEDCGLAEETLVEEDCRGGHVPEQFAGLLHGSSPACESPDNPYQLYGKVHKFSAFEPSSAHHHGNLLQAPEICTRLPCTGSDTSGLKGPREPKPQVVYRTIFHTRVNQNLNQNPVGSTGTSFGRPGLEERACTLGRMRSIPRNVLDLQLSRNFSKSDSNLISVSPIQEERRSQPGAGRTSPSNRLERTPSFTAEWEEV
MSAEKDAQKFSLAYISILASSEAPSTIVEILADLETEAALTPFSSDSAILLSNFYGIYFFALFLCDDLNEARFLSKRIPMPALQSDPLLISTYTLLRFLYTRNYAEIYTVIDSAPWSEHVSPLVVRFKDYYRQKTVLLLSKAYSSISPVHAAVYLGFKGDETGLLEYIAQRGWLLDESGLLKPAPVEVEEGGMDTDAEGNDMRIAILSGLVTHLTEV
MIDNVALLITGTLHERDTRELLERCHPLGVFETMPVLCVATNVEELYNSVLVETPLAPYFKNTLSSADLDELNIEIIRNTLYKSYLEDFHNFCITTPGLAGTPTAELMSEVLSFEADRRAINITINSFGTELSKQDRKKLYPSFGKLYPEGSYMLSKADDVEGVRAAVEGVSEYKAFFEQGMGQGAGSGHPKSLEDLFYQKEMEISKMAFTQQFTYGVVFSWVKLREQEIRNITWIAECIAQNQKERIGNYISVF
MTLESQQCYSHSSVSCQFEALPSAVSEVDEDCKVQNQVSQVRDDSHWFENYSCSVLSRTFSESVNSEDTLSIELRQDKQRENLSADLERSVVEESHKSSSGYSVVKPSCCKMVESLLKNLPSKVYRVPSGTDLEWIASKFIHRGEEQAFYVIDIGAVEKKYLEFVRQLPRVHPYFAVKCNPDPVIVRLLAALGCNFDCASKSEIKLVSASGVSGDRVIYANPCKPQHHLSYAVEKGVTLVTFDNRDELYKLRQLGSHVRAILRIATEDEDSLCPLSSKFGAFMEEVPSLLSIAQTLNVRVVGVAFHVGSGCRCVKSYISSIENARRVFDIAESMGLPPMTILDIGGGFPGFDGESSITFEEIAKGIRGHLDKLFPEEQQVEIIAEPGRYFVGSSHTLMTRVNGRRHRLRGDEAGSREDCVDYYIDDGVYGSFRDVLTLGITFYPNCFPHCSNRRILKSTIFGPTCDSIDCIIRDYPLRELDVGDWIYFKDMGAYTISLASSFNGFHKPSCKYIYGM
MRPPHHLPVILHNNNRGLLIIQPSTLDVLQLSGDGPPPKRLLTCPLTNFLKAYLAPAPENSARRLDLHCLGGGMGTQLKLVKLHVLVEPINIPETNEWIRMLMEAAYGSIKPFRNVLILVNPVGGKGKAKDIVQDTVIPILEAAGTTVTVKETTHRLHAEEIASSMDLIYDVIVTASGDGLVYEVVNGLASRSDARKALLTPIAPIPTGSANAVCTNLFGVKDTFNIPLAVLNIIKGCNLPIDLCSVLILPSMTRRFAFLSQAIGLMVDLDIGTENLRWMGDTRFLVGFLKGIANNKGARCRLRLKVVEDDKQNMAKKAKERTQQGTTEGAVTPLINGTRNMSVDGETPVSTNDNIIGEHEPSAVIGEPISSASHTPPKPANANYVPDHGPIPDALPLKHDETWLTIESLPKKSSIKPKKSIQSLKALRKASAQNKWVDGQEILYFYAGMMRWVARDLMQWPVSIPGDGLIDVVVQSVVPRLTMANAIAGAEKGETYWMDCQYYYKVSQFIAENLDTENQPLFTIDGEAFPFESFHVEVHTRVANLLSLNGDFFTSDFLKKPTGKS
MQEQEIGFISKYNEGLCVNTDPDSILTSILDMSLHRQMGSDRDLQSSASSVSLPSVKKAPKKRRISIGSLFRRKKDSKRKSRELNGGVDGIASIESIHSEMCTDKNSIFSTNTSSDNGLTSISKQIGDFIECPLCLLRHSKDRFPDIMTCHHRSCVDCLRQYLRIEISESRVNISCPECTERFNPHDIRLILSDDVLMEKYEEFMLRRWLVADPDCRWCPAPDCGYAVIAFGCASCPKLTCGREGCGTEFCYHCKQIWHPNQTCDAARQERAQSLRLRTIRSSSISYSQESGAAADDIKPCPRCAAYIIKMNDGSCNHMTCAVCGCEFCWLCMKEISDLHYLIHNRYEGKDVSKHKRNLAIAGGVTLSVIVSPVVAAVTVGIGVPIMLAYVYGVVPISLCRSGGCGVSAGNGKGVRIEFDDENDINVGGTNTAVDTTSVAEARHNPSIGEGSVGGLTGSLSASGSHMDRIGAIRDNLSETASTMALAGASITGSLSGSAMVNCFNRLEVQADVQKERYSLSGESGTVSLGTVSDNASTKAMAGSILNSYIPLDKEGNSMEVQVDIESKPSKFRHNSGSSSVDDGSATRSHAGGSSSGLPEGKSSATKWSKEATAGKKSKSGKLRKKGNMKINETREDMDAQLLEQQSTNSSEFEAPSLSDSMPSVADSHSSHFSEFSCSDLESMKTSCSHGSSDYHTRFATVNILPEVENDRLENSPHQCSISVVTQTASCSEVPQLNHIAEEHSKNGIKPNVDLYFGDTLKETNNNHSHQTMELKVAIQTEI
MESDGEENQMRSVADSNHKNKKMKKVVDASNSKDSPSSKPKRQMKTPFQLQTLEQVYSEETYPSEATRAELSEKLDLSDRQLQMWFCHRRLKDKKDGQVKKTPKPAPVQPASAVPALSLPAAELDSGSDSGSGSGSGCSPYSEPRREFASGSSNSRAEYETMGSAGYEQPPPRSSVMVRRAVACIEAQLGEPLRDDGPTLGMEFDPLPPGAFGTPIAMQTHQGHPYESKIYEPLDVRPRRSQAATSAFHEQQSLNDPSSFTPDMYGRYSESHSRGVDYEISRPRSSSFMQGNGPLPKSYGNSSRNCSTSQQDMPSPILPSARGDSFLLERDSSGLRAEDPYLLSDGVRMSNDVHRKGKINDGRLGRGSGQKDLEKLELQRKRNEERMRKEMERYERERRKEEERLMRERIKEEERLQREQRREMERREKFLQRENERAEKNKQKEEIRREKEAIRRKIAVEKATARRIAKEAMDLIEDEQLELMDLAASSKGLSSVIQLDHDTLQNLDLYRDSLSTFPPKALQLKMPFTISPWKDSKENVGNLLMVWRFLISFSDVLDLWPFTLDEFIQALHEYDSRLLGEIHITLLRSIIRDIEDVARTPYSGIGNNQYTTANPEGGHPQIVEGAYAWGFDIRSWKKHLNPLTWPEILRQLGLSSGFGPRLKKSNSRVTHTGEKDEAKGCEDIISTLRSGSAAESAFASMLEKGLLAPRKSRHRLTPGTVKFAAFHVLSLEGSKGLTVIELADKIQKSGLRDLRTSKTPEASISVALTRDVKLFERIAPSTYCVRAPYVKDPADGEAILAEARKKIKAFENGLAGPEDVNDLEKDEDFECDIDEDPEVDDLATLPSASKSADLGDANGLSEKGGEIMFSDVKADVKSEVEKGVSSPPTSSMKSIVPQCHSEQRKDNAVVEDSKQGKSWVLGLTEGEYCHLSVEERLEALVALVGIANEGNSIRASLEDRLEAANSLKKQMWAEAQLDNSCMRDVLKFDIQNSTREINSFNRDPSQLVDETKPPLEVVSNDVHKLSTERGSVNQEGNISQENFSSKRSRSQLKSYISHKAEEVYPYRSLPLGQDRRHNRYWHFAASASKSDPCSGLIFVELHDSKWRLIDSAEAFDTLVASLDMRGVRESHLRIMLQKIEGAFKENASKNINLARNPSLKEDSVSPSSAILGLSSDSMGASTSIRVELGRDDKEKENFLKRFHAFQRWMWTETYSSVPSCARKDGKKRCELLATCEVCIASYLSEYTHCTSCHQRLDMADGSERKIVDSGLTASPLPFGVRLLKALLVFLEASVPDEAFESFWTEEKRKNWGLKLNASSSPEELSQVLTYLESAIKKESLSSNFLSAKELLGAAGADDQESMDVFPWIPKTVSAVALRLSDLDASIVYVKPEKPEPVPEDENEQISLFPGNSLLKGKGPKEQEDQDEVVPNSGKKSNKRRVIFGSGSNKKAKKKKVQGGNGRFVAGRSNVAASRNIMSVELNHQVPGRGKRTVRKRPERNDEDNYRLVSRMADIVKPTSEEDEEEEEEQTFRGIDEDWAGETPREMDEEWASETPNRVMTPMQVDGESDDNSVGVQSEDDDDDEGQFVSYSQRNKWGFDWNSNPNEAMEDVEEEVAGVEQVQREYVAEMSESSEDDDVPAANNNAAANNYDRESEDYSSSDS
RRGVTGRGPGPRRSPPPPAKLNQSRYISSWLTGWFPKTPAKSVVAQKTPIKVELVAGKTYRWCVCGRSKKQQPFCDGSHFFQRTGLSPLKFKAQETRAVALCTCKATQKAPYCDGTHRSERVQKAEVGSPL
MSSPAASTLRHTCRHYPHRDAAILQVLATLNQFRGSLYHEFNDFTYDDGRVELLLSITGVIPVPIQGATYQCPITFWLPLDFPNKPPMVFVLPSSTLIVRPGPNIEPSGKVVESAYLDNWARKAEGCSLVALVVEELIPMFSRRYPVMARPASKPSTEPKAQTRPSPPPPPPPPSIMPSHSGAPPRPPASPIKPASPFGNHRSSPSLGSSGFVANGAEQHGAYASVGSSSPRGLSAPWPPQPPITPLHHTDPRYQSLTPNHPPPPVYPLPNQNPQHARSSSLDQSSPVAAAPVQPPPQPPYSAQLQSFQPPPNQPVAASSSGAHPSPPYSSSSPSPAMGHSHKVIPPHYSGPGPNGEGVYNPSLPRIAPISHGVNGTKVVPTGQRSTRPSANFLDDDDDDDDDDPSRGSGTRTTSYMKGVALTSASSSGTTAAAAPPPPRPTNPALLALRQQLLDKLSDSLHALQIQTHEELQHQLVLRGDLLKGEPAMVDEMQRLQVVKTVCETVEGRYAKLVEEAEKRLGEYQSKGEGPEVDEIVCSSTIVYNQLLDLITEDAALEDTIYHLGRGLNSDVAKIDLDQFLRRVRSLARDQFIRRALINKILLGLAN
VKKKNEEGVVTNLFRPKEPYVGRCLLNTKIVGDDAPGETWHMVFTTEGKVPYREGQSIGIVPPGLDAKGKPQKLRLYSIASSAPGDFGDYKTVSLCVKRLVYVNDKGEEVKGVCSNFLCDLKPGDEVSITGPVGKEMLMPVDPNATIIMLGTGTGIAPFRGFLWRMFFEKHDDYKFNGLAWLFLGVPTSSSLLYKEEFEKMKEKFPNNFNLDFAVSREQTNAKGEKMYIQTRMAEYAEQLWDLLKKDNTYVYMCGLKGMEKGIDDIMTSLAAKEGIDWAEYKKQLKKGEQWNVEVY
MAGFLPAESSHSEMSDVGSYKDGQDRLEEGACWYFYRKEIEENSPSRRDGIDLKKETYLRKSYCTYLQDLGMRLKVPQLTIATSIIFCHRFFLRQSHAKNDRRTIATVCMFLAGKVEETPRPLKDVILVSYEIIHKKDPKAVQRIKQKEVYEQQKELILLGERVVLGTLGFDLNVLHPYKPLVEAIKKFQVAQNALAQVAWNFVNDGLRTSLCLQFKPHHIAAGAIFLAAKFLKVKLPSDGERVWWQEFDVTPRQLEEVSNQMLELYEQNRVPASNEVEGTAASGAAHRAPAKATTSNEEYATSNSNLQGGDTRPGTLKLASSRPESEQLDVGNDNGPPRNTQSLNNDNRSTDIRNAPDHNVNVAFKDNQYSAPLSSHQEQMGDAQNVSKSGSEGRYEEGQEDNGKFDTREAGELKAKQFGRSLENGQGALGQSPQDVIKKIDKNKVKAALEKRRKSQGDVTRKKDLMDEDDLIEMELEDGIELAAGSEKIKGDRSQSWVKSSNRSENEDLHQGKQQEDASNGRTDLSNVEEGEVSALADGGQGYHSLISSDRKRKSPPLNGVEKKQRCDYSPGTAHHNQFDHAEDHSEVGRVVHTEMDHKRQVQENHV
MGNAPRVGLRTTAPVVLQHSPSGTRYLAPGFTPQGSWFGQRCSGRQRTPGSRVASAQCSRRRRYRFAAAAAEHARLPAEQRVALRLQLGSFSDTGTLKHPVQSLGPPVAMQNHSAASRLLDGKAIANQVKNEIGGRVRELSNQYGRVPGLAVIIVGSRTDSQTYVRNKRKACEEVGIHSLLFALEESVSEEELTSLVRRLNADDSIDGILIQLPLPEHIKSERVLQEISLEKDVDGFHPLNIGRLCLKSPLYPPLAIACTPRGCLELLDRASVKIEGKHAVVLGRSNVVGLPMALLLLQRNATVTVCHSRTADIAEQVGRADIVVAAIGRANFVKGSWIKPGAVVIDVGINSVPDESAPRGYRLVGDVEFDTAKERAALITPVPGGVGPMTIAMLLLNTLQAFERRFKS
MSTPNQPEAELERLEKFVGKAPGGFYTIDQKENELCHQMGNGQKDCVKLKLEYTEMFSEMQKLGFFCALPMDPTQIHMECRRVYHITELSSGILLFEVLAEIDSVWFKLIRSADVGENWVLKINNLKKMYRMVSRYYEEVLGIPFDKMPQVDLTEIAKFSNVQEIFRLCQLVLFITVDRENNAMVVQRLQMLTEQSQAVVMHYIEEVNGIRLASTGQSHLQPTPSSSSLPGGNSDYTPRSSFADDALARNQNDLSRMALEKEELETSYRKLIGEHAQLRYRYDELETEKDDLQLRLQEMDKAVTQANETGQADLFMRTEIDHLKQDLQKSEDRRQEAEILLDQQAMAIEELTRKGEELKRHAEQASRLEDQLDESRHAAERLQKAENVIEKYKKKLEDSADLKRQIKAMDEQNHNLMERNQQIENEYRKVLAFRTLMDSYKNQVAMLETKNNELIREKNKMEYDIQQMTKKVDLLEVDKTRDSERILSLEDHLQEYQLGVGRPLSESLAQRADMDDLDMDDDDDDDDTHLGGSLEESLKESNVTELKLSKRRLERKVRELQQVGGGGGEKSQKVMVLQHLLDDSNRLKAQFEKNYLEVSQERDILQSDMARVREGIPDSILDESTHTMALRLHIIDLEKESKQLRDDMDKLERKMSDSRMAFTSNGIDNLEGLDEFKAQYKDMEQRSLLLEDQAKKQLQDINKLLLEKDTLQSQSIDQKDLLLEKERLYSAMKASLAVFEAKDDEPLKQQNAQLQQQTIQQQEQLRELQLKLKKTREFVMQQDKMLKETKQGGTGGNYDEATSSLKSDLIHREEENEKLKKQLHETRLQARREQQLMMSAWYDIARHTRKEQVGAKVYPSSWLGQQRSKH
MQVPTGTSRQSYPATTYQDFSNWESLMKIKEGLLRQKEIVIDRQKQQINNLHQKIRENELRAQHARLSHLVNCEEPYMTNLQQPQYESASLQPHVSERSAPHLEELERKIAVAENKELQLSEFLKQISNKSSEEKKKMEEKLKTRDRYINSLKKKCQKESEQNKEKQRRIETLEKYLADLPTLDDIEGQTKQLQILEEKNKQLQETMTELEKKLGEARSQCREREMQLVCQKKKEKELVTTVQSLQQKVEKCLEDGIRLPMLDTKQLQSENECLKEKNEKASKVIDNQQKQIEGLILDMQSVQEKLLQEKRTVLKMTNELEEKERTVEQLNKTLSENQRLTEENASLKEQIRQVEQSRQPVSEKMPVADQLFKEMSHCLFELKALCSILTQRAQGKEPNLSLLLGIRSLNCSAEENENYHSTETLSKKLSDVCQLRKDIDELRTIISDRYAQDMGDNCITQ
MGTLRIVLQGPGPWGFRLVGGRDFEQPLTISRVTPGSKAATANLCIGDQIIAIDGVNTDNMTHLEAQNKIKGCGDELTLTVSRTESKVWSPLVNEEGKTHPYKMNLASQPQEIRHIGSAHNRSAVPFTAATASAPKVITAQYNSPAGLYSSENIQTFNNAVESKTSPGAPEPSKPLDQHNQPPGSIVIDRESEVYKMLQENQESHEPPRQSASFLVLQEILESEEKGDPTKPSGFRSVKAPTTKVASSIGNAQKLPMCDKCGSGIVGVFVKIRDKQRHPECYVCSDCGTNLKQKGHFFVEDQIYCEKHARERVVPPEGYEVVTVFPK
MSASADQLPLDSPESSKASPVSLLSPPVSSEPPTPINFRKAFYDYKEEREIQDADGKYWAHHPSLPEGSPTKKPGVSALGIAEMSTTTTALVNSESTRPTSSKANSSGSITNPSISRPNLSGKLQHSNFNSSNGNVSSSKDDISIDPDTTSQDADASNAELAFSQDLRSLYESFQNCLDLRDKYIIRSKQRLEDNPQSYDGIYKPEGDQETAYPPWKIYPNPPKPHWHSPTHVKRSDRSKVDENSPESLKPFEFDACEIPGRDSTRDYTYKLDTQGVYQVYGSDQIKPLYDIPTIKEYFVDLDYVLNVISNGPAKSFAWRRLKFLESKWNMYVLLNEYQELADMKRVPHRDFYNVRKVDTHVHHTASMNQKHLLRFIKSKMKRSSEDVVIFRDEHYLTLREVFDSLNLTAYDLSIDTLDMHAHNDSFHRFDKFNLKYNPIGESRLREIFLKTDNLIQGRYLAELTKEVMTDLETGKYQQAEYRLSIYGRSKDEWDKLAKWVVNNKLFSNNVRWLIQVPRLYDVYKRNVFEPLFEVTQDPASHPELYVFLQRVVGFDCVDDESKPEKRIYRKYPLPKDWRTEQNPPYSYWIYYLYANMASLNNWRAARGFNTFVLRPHAGEAGDTDHLTSAFLTSHSISHGILLRKVPALQYMFYLKQIGLAMSPLSNNALFLTYERNPLPLFFRTGLNVSLSTDDPLQFHFTKVWVTFEPLLEEYSVAAQIYRFSPADMCELARNSVIQSGFEMSIKKHWLGPDWYKSGVEGNAIHKTNVPNGRLAFRHSTLSEEQKMVWRYAGRKGPLPGHHTLERTISDAESTAKILTGLSDRIQEKQRTDINNTTVAMAAMALEATDLANVQPGASLLASGDHSRDRKRSKSEVADPAK
MPIGNLGNNVNGNHLIPPAPPLPSQTDGAARGGTGHLISSTGALGSRSLFSPLRNSMADSVDSRDIPGLPTNPSRLAAATSETCLLGGFEVLHDKGPLDILNTQIGPSAFRVEVQADGTHAAIGEKNGLEVSVTLSPQEWSSLQSIDTEGKNRFVFTGGRGGSGHPMVTVASDIAEARTKILAKLDPDNHGGRQPKDVDTRSVGVGSASGIDDGVVSETHTSTTNSSVRSDPKFWVSVGAIAAGLAGLAATGIAQALALTPEPDDPTTTDPDQAANAAESATKDQLTQEAFKNPENQKVNIDANGNAIPSGELKDDIVEQIAQQAKEAGEVARQQAVESNAQAQQRYEDQHARRQEELQLSSGIGYGLSSALIVAGGIGAGVTTALHRRNQPAEQTTTTTTHTVVQQQTGGNTPAQGGTDATRAEDASLNRRDSQGSVASTHWSDSSSEVVNPYAEVGGARNSLSAHQPEEHIYDEVAADPGYSVIQNFSGSGPVTGRLIGTPGQGIQSTYALLANSGGLRLGMGGLTSGGESAVSSVNAAPTPGPVRFV
MAGENLENHVDVKNILVEMGTYFQVPDDYLDCFGDPDTIGKIGTDIEDFKCSWLVAKALKLSNEQQKKRKFYTTTMGVQIQKMLLK
CACNHGNRLVCRSCAGPCAGSGCIVCHSPAWVKDLQINRQLSNITQLFRQLEALLNPLQLSSSPSIESSPQSARGGAAKPKKNFKIWFSPRSRRIRCRVAKAVDKAPQALNARKKIPLPKPILGVSVPKDLSVFSFSSSSQDSSSSHHPDSNTTDKMRKKVMKKKSTGKVSGADERCQPCKKPNKIAHKKKLEAINRQWGIKQGAESAGGEVLRLERPIRKVSFQCPTRCTTSTQGSEEHFQQGVDHQETPACLLGERPGDCGKVEPLTGGEPGSPMALSLPDCQPSKQIRAQDNPDAQSTPKRPRRSSERVRPAGGRKQPLSAPLPPPREEQPRASVSPRTPTVLKRNHKGETLLHLAAIKHGPAGVNMISSRVSSNQYVFPPGAGAAGAINQPPRLSFCGPLGLRDDNAVSRWWSFLAQGDVPAVVQLLDQGADPNLKDHAGWTPLHEACNLGHLGVAKVLLQKGALLNAPGYQNDSPLHDAVRNGHID
MIQNLDFARGMQEMRIRKKKRQTIRPLPGSLCLTKTSGVSRVSLRAAVGGKSPAQHTQQQLYVCGVNRCVLEISSENAESFRFSCRDHFGIEFFSAGNGVQLADGGCLIPDNKGTAGKEEFYRALCDTPGVDPKLISESWVYNHYRWIVWKRAAMERAFPLEMGSRCLTPEQVLLQLKYRYDLEIDNSQRSALRKIMERDDTPAKTLVLCVCRIVSMGSLQAHDTPGNKALPYAKAKTDGPVGVIEVTDGWYAIKALLDAPLTAILRKGRLAVGGKIVTHGADLIGCQDACSPLEAPEALMLKICANSTRLARWDTKLGFHRDPRPFHVPLSSLFSNGGRVGCVDVVVLRTYPIQWMEKKADGVFVFRGDRAEEREARRHNENKQKTMEALFAKIQSEFEKEQEGKKKSNRRQRFSHQEIQALQEGEELYEATESDPVCLEACLSEQQLMTLNNYRRALNERKQTKLQEEFQKAIRSAQDRENSCPERDVTPVWKLLVVDCKNLQNNTAYFLNIWRPSTEVCSLLKEGCRYKIYQLATSETKRRIGNAAVQLTAMKKTQFEQLQVPPELLCQLYASREAVSFRSLLSPRFQPVCGEVDLVGYVISITGKQGGAPVVYLVNENRDFVAVKCWVGLSQLALEDIVQPRALLAVSNVQARPSPAAAVPTAYAAELSVFSANPKETHLQAACTLLRSAAQGIECFFEAAEEKLSKLIKEDFPCQSLKDLSSIPKTPIMKPDVQRESSNLMISFILLLPSPQVPGRSPQQSLCAFEHLTPTCGKPPLHAGRSDDKGPKSLKRKRGLIYLSRIPSPPPLAPLRSPCVNKTFQPPRRCASPLAAARGKEECRSPGPAPEAGGEWVKDEELAQINTQDL
QALVDGPCSGVRRQAMPFKCMQLTDFVIKFPHSARQKCVRRAWEKENINEKWAATRWAKKIEAREKKAKMTDFDRYKVMKAKKM
MQSVVPPIMTRDSDGYENLTDVEMFDKDALEEDSESVSGSDEESESEITGVGRASGDDDGGSEDEEDEDEEEDEDEDSEDDDESDSGPDLARGKGNIETSSEDEDDMADLFPEESGFEHAWRELDKDAPRADEITRRLAVCNMDWDRLKAKDLLALFNSFKPKGGVIFSIKIYPSEFGKERMKEEQVQGPVELLSIPEDAPEKDWTSREKLRDYQFKRLKYYYAVVDCDSPETASKIYEDCDGLEFESSCSFIDLRFIPDDITFDDEPKDVASEVDLTAYKPKYFTSAAMGTSTVEITWDETDHERITVLNRKFKKEELLDMDFQAYLASSSEDEEEKQEELEGDDGVNVEEDGKTKKSQKDDEEQIAKYRQLLQVIQEKEKKGKENDMEMEIKWVPGLKESAEEMVKNKLEGKDKLTPWEQFLEKKKEKKRLKRKQKALAEEASEEELPSLI
MAAGVEAAAEVAATEIKMEEESGAPGVPSGNGAPGPKGEGERPAQNEKRKEKNIKRGGNRFEPYANPTKRYRAFITNIPFDVKWQSLKDLVKEKGNGTGD
MMCEVMPTISEDGRRGSALGPDEAGGELERLMVTMLTERERLLETLREAQDGLATAQLRLRELGHEKDSLQRQLSIALPQEFAALTKELNLCREQLLEREEEIAELKAERNNTRLLLEHLECLVSRHERSLRMTVVKRQAQSPGGVSSEVEVLKALKSLFEHHKALDEKVRERLRMALERVAVLEEELEMSNQETLNLREQLSRRRSGLEEPGKDGDGQALANGLGPGGESNRRTAELEEALERQRAEVCQLRERLAVLCRQMSQLEEELGTAHRELGKAEEANVKLQRDLKEALAQREDMEERITTLEKRYLSAQREATSLHDANDKLENELASKESLYRQSEEKSRQL
MLFFNMFLLSLALCHWAYGAESHNFTMVQYSYFPNKTLVESVGYATLDGTRTHTLESHNGHVNVSQLLPLETSDRWEMRRTQLHDYLSRLKALVYLLTLERNISYPLEVHCTATCQLSENGTSSFFEVLLNKVEFLIFRGAKNGWEPLQETSEAIYASTNLNKYNETRGHVEFFLQETCINFIREHTDVKEALTGKREGRPHTPLVLGIILGALAIMGFAVCLFLCTGGRR
MLGLGLSLLFLLCMASQLPSSPGCSSRPSWATVMWDVAPEDLEHQGIGTGSQCSYLPYLLDQLWSSLDMLDGAFWSMEVLYRSIPALCLLGGVFLVGICLWRKARRCQREEVSKTPSASSGMCCHCGYSYNSYEVLHQMEGNIVLMQKHLRELQIYHPKAGTTSSCSIQLFIVPFHVHLAPSTKRTCLFWYLWPQVLMASWTLCVVLLLASVAGSVGETRYEKFLRQHVDHPRTLGLTGHRYCQVMLARRQVTASGRPCKPSNTFVHAPAEDLVATCKNPADAMGIHSTSMPMGITACRLRGGDTRPPCNYRARQLQHHVRVACLDGLPVHLAGTYGA
MLLTFVEHLNDFLVSNYNKPHRPAFRVVCYQHLANSCFLISGWSSFSCPQKTVNHSFFIGYMYLADIGYLLFVGTGVGKMNNTPSVALGSSHSGRGNLTQTATKPAGYEKTDDVSEKTSLADQEEVRTIFINQPQLTKFCNNHVSTAKYNIITFLPRFLYSQFRRAANSFFLFIALLQQIPDVSPTGRYTTLVPLLFILAVAAIKEIIEDIKRHKADNAVNKKQTQVLRNGAWEIVHWEKVNVGDIVVIKGKEYIPADTVLLSSSEPQAMCYIETSNLDGETNLKIRQGLPATSDIKDIDSLMRISGRIECESPNRHLYDFVGNIRLDGHGTVPLGADQILLRGAQLRNTQWVHGIVVYTGHDTKLMQNSTSPPLKLSNVERITNVQILILFCILIAMSLVCSVGSAIWNRRHSGKDWYLNLNYGGANNFGLNFLTFIILFNNLIPISLLVTLEVVKFTQAYFINWDLDMHYEPTDTAAMARTSNLNEELGQVKYIFSDKTGTLTCNVMQFKKCTIAGVAYGHVPEPEDYGCSPDEWQNSQFGDEKTFSDSSLLENLQNNHPTAPIICEFLTMMAVCHTAVPEREGDKIIYQAASPDEGALVRAAKQLNFVFTGRTPDSVIIDSLGQEERYELLNVLEFTSARKRMSVIVRTPSGKLRLYCKGADTVIYDRLAETSKYKEITLKHLEQFATEGLRTLCFAVAEISESDFQEWRAVYQRASTSVQNRLLKLEESYELIEKNLQLLGATAIEDKLQDQVPETIETLMKADIKIWILTGDKQETAINIGHSCKLLKKNMGMIVINEGSLDGTRETLSRHCTTLGDALRKENDFALIIDGKTLKYALTFGVRQYFLDLALSCKAVICCRVSPLQKSEVVEMVKKQVKVVTLAIGDGANDVSMIQTAHVGVGISGNEGLQAANSSDYSIAQFKYLKNLLMIHGAWNYNRVSKCILYCFYKNIVLYIIEIWFAFVNGFSGQILFERWCIGLYNVMFTAMPPLTLGIFERSCRKENMLKYPELYKTSQNALDFNTKVFWVHCLNGLFHSVILFWFPLKALQYGTAFGNGKTSDYLLLGNFVYTFVVITVCLKAGLETSYWTWFSHIAIWGSIALWVVFFGIYSSLWPAIPMAPDMSGEAAMLFSSGVFWMGLLFIPVASLLLDVVYKVIKRTAFKTLVDEVQELEAKSQDPGAVVLGKSLTERAQLLKNVFKKNHVNLYRSESLQQNLLHGYAFSQDENGIVSQSEVIRAYDTTKQRPDEW
MLSCASFNKLMYPSAADVAKPPMVGLEVEAGSIGSLSSLHALPSTTSVGSGAPSETQSEISSVDSDWSDIRAIAMKLGVQNPDDLHTERFKVDRQKLEQLIKAESSIEGMNGAEYFFHDIMNTTDTYVSWPCRLKIGAKSKKDPHVRIVGKVDQVQRAKERILSSLDSRGTRVIMKMDVSYTDHSYIIGRGGNNIKRIMDDTHTHIHFPDSNRSNPTEKSNQVSLCGSLEGVERARALVRLSTPLLISFEMPVMGPNKPQPDHETPYIKMIETKFNVQVIFSTRPKLHTSLVLVKGSEKESAQVRDATQLLINFACESIASQILVNVQMEISPQHHEIVKGKNNVNLLSIMERTQTKIIFPDLSDMNVKPLKKSQVTISGRIDDVYLARQQLLGNLPVALIFDFPDNHNDASEIMSLNTKYGVYITLRQKQRQSTLAIVVKGVEKFIDKIYEARQEILRLATPFVKPEIPDYYFMPKDKDLNLAYRTQLTALLAGYVDSPKTPSLLPPSLAGQLTPYANNNHLLLNANGLATPTGVCAPTQKYMQLHNSFQQAQNRSMVAGGQSNNGNYLQVPGAVAPPLKPPTVSPRNSCSQNTSGYQSFSSSTTSLEQSYPPYAQLPGTVSSTSSSTAGSQNRAHYSPDSTYGSEGGGVGGGGGGGARLGRRLSDGVLLGLSNSNGGGGNSGGAHLLPGSAESYRSLHYDLGGNKHSGHRAFDFDMKRALGYKAMERTPVAGELRTPTTAWMGMGLSSTSPAPAPLENGENGAAGGGASSGWRLPPGLGSPYGLSATTGLLDATPVNRRMQLAKHKDIQTLLTSLGLEHYIKIFVLNEIDLEVFTTLTEENLMELGIAAFGARKKLLTAIHTLLANEAACSTMPSSSSSQNSSSPRFSGSAAPGAERRPSNQW
MFWSLYAMLVRKLGFSKRQYNIFQLVYLQTKPESHINQRNSPKSRTSEPDSLLPRRQLVALNSSRNPPLVLTGDGNSLHLSSSSVTDIQFLQQLDIHSQLGNVLLNETFHHRVSSNGIALTTEWTVVDNGNTSSPSRWQLNLSTGILSQLSLINDGNNTQSNIPHLGTYFLYNDGKNWTNYLFSIQVRANGSNGAFGLMFRVASNAEYYRFLWNNANSTGVYQRLEQHGQNTFRVLNQTTGIGYPFGTWMILTAVCNGPILQIFANQTNVLQANVSTSPISQGSVALYTYDDDVVQFREAVVVAVQSTPTPSTVTQIPSLQATATPITTKSTSTPTATPHVVTTIQPSKTPTATPTPSPTPTATLATTQPQPILQHGQALLQFVIKFGDLSLSNYSSNLNQEVKQNIANHSQNQITETNIYLTALRAGSVYATFMIRTSISLQSSVENFINDYVCQSGGLDSSLHTSLNCQAFTNGQNIQLVTQVKNASNGLSSGAIAALVVCLVGIPLLIAAILLYIRFRKPSLWKVCIQRVLFWYPQKESKASSLSKTKQKVHNGLQHCHRKPSSPMLQVHLHSSLRQLTRARLLDDMLYSLQATGAKWKVMVVDKRGLRILSAACRMNDLISRGITLIESLEAIRDPLPMLDVIYFMSPNDESFLSLIADQNTQLDWTPSLYNAIHIFACNRISESLLQCIHSIGGRRLLSKLVTLKEIQVDYLAVGENVYHLDRTDSLYQLTKEESRKEEIFSSGCQFCTLLSVWNRFQRSWNMSPLQLEWKYDDRNVLLEQWVSCVQQQWEGYYAHFDNPLNISSEDRKRDSCCSVLIWDRTSDLITPLLHDLSVENICLEMKENGEWKDGMPLPDDADEYWSLLRYERISIASQMIAHKLQSFLSEYRVQVGSMDDENTIAQSSTSNSLHEMAKMVRDIPQYQEEKAKLTKYIDLLHRCLLQVENRKLIELSQLEQDIVSGRTVNGKSIQSGSSKWEHLMERVETFLSDSSTREQDKMRIILLWSLCWGLSITQRNRWLQMAQLHENVQVIRALKACETLNVSDSQKERKKRREETKRFLSKKHAFSQSTDHEEELYERVIPAVCSELENILGKIEDNGFVSEDEERRTGRTKNATDKRISSSSRVTKSVRRSRSRRRSAPSDDYPSSSAQIEKRRILIFVLGGVTLYEIRNLQSLAERYPINLVVGGSCILTGASYLSQLSRFGRAFAFELIKSLKLLPDGSKLLVTGRDESKVSQLVQSLLENRPNLYVTGKVLDLNCSSVQSDIASLFQQEEANSYSSSYLVNNAGTLGPLGPLEECDLEYHILLFP
MKFLKSQCTGTVDEEELNDGSSSKAKGGAHVDSLTPAEKRYMEQRQKIDMQKMAKTSNKSHRDRLSEFNQYLANMSEHYDIPKVGPG
MNLTRRGFTAISQWLSHSSSSSLSSYSSEKWFILHPRLLNIQSPGYSKAKKSPQELESSFSGHGYEIVGLSGSDLGGELEKREWPRPTEIPYQAKVANLVHLIGKISGPVQIETLEDGRTWAFTVLVQQKTLDFPHLWIPIIFEGDMAGIAACHLKENDLIYVLGQLSAESPQFTDVNGQAGIQVMVHSISYVQEELSWSKKITPSPKQTEENSEDFDKVQKAVAVEGLWKELFAKPYNWYDNRFDKRNPRYPDFRNKNSKEALWLDKHTPDSVLSALESPEFCAKFANGQKIEKIRADIGHRWEDLFADPSKWCDNRKVKTQPTHPDFKHKETGEALWLDGPKAEWVLSKLKTLEIDQRQDKGHLWEDLFADPSKWCDNRKVKTQPTHPDFKHKETGEALWLDGIKPEWVLSKLKTLEIDQRQNKDSNDLWKDLVANRDKWWDNRLSKVNPKAPDFKHKDSGKGLWLNGSTPDWALTNLTPSKAKEEAADEVKHEVRVS
ASTFHVPNWFKLQLQAEERGVVSIKGVSANRFLAMKEDGRLLALKCATEECFFFERLESNNYNTYRSRKYSDWYVALKRTGQYKPGPKTGPGQKAILFLPMSAKS
MSRYDSRSSDPTSYRDRRSDSGLAAPSPSPSPSIKNEGASASPARKINLDGLPHFEKNFYSESPSVRAMTEAEVTEYRLRREITVEGKDVPKPVKSFSDAAFPDYVLEEVKKAGFVEPTPIQSQGWPMALKGRDLIGIAETGSGKTLAYLLPAIVHVNAQPILDPGDGPIVLVLAPTRELAVQIQQEATKFGASSRIKSTCIYGGVPKGPQVRDLQKGVEIIIATPGRLIDMLESNHTNLRRVTYLVLDEADRMLDMGFDPQIRKIVSQIRPDRQTLYWSATWPKEVEQLARQFLYNPYKVIIGSEDLKANHAIKQYVDIVPEKQKYDKLVKLLEDIMDGSRILIFMDTKKGCDQITRQLRMDGWPALSIHGDKSQAERDWVLSEFKSGKSPIMTATDVAARGLDVKDVKYVINYDFPGSLEDYVHRIGRTGRAGAKGTAYTFFTAANARFAKELISILEEAGQRVSSELAAMGRGAPPPPSGGFRDRGKSFGSGRPWS
MNESDKVDHYVNLLRQLLNDTPNRSNVAEILVLQNAIQKLAQELLNNDVKEALSRDSSIWLLCHYSIFQHYKCLLQGCTSFPVLRKNIRRNYEKCLKSATKFYQLFIQTLIKQFDLFIDVSWLHERFLKQLRLRTDPEIYSSLFEETDKEHVLNCVYRCLICLGDTARYFVMCSHKDSTFRQALRSYFMAHLLFPENGYHKNQMAILYTYQNNDLETLYWLACSSSSFVPMSGAQSNLTKKLSSMQKKLKQMQKVNFSRIVALLFLLCRSNFAALQQSIYESAAFCHIKQNENFTSRELFMFTTLVVCLHHLKFFPWDGFITRYLKWLISESINVFDMVLKEVAPLKFVKIVAPALYAALRYVSSLGVMDTFLDKSTFHSLFSRISKLVKLFDTGLELISLTREDSRLRVWYFTTIIPKSNCRLPNSKQIPLTDFSHLRYYRPSLTLLLKYNEH
MRIIPSKVAIIIIIFFLLYIVSRCSGAKWADLCKCEELSFCRRNRVTDQTPLEGNLLFPETRVREGSVKAQQVKVKGVVGDSLYAILESRVGNVSTDLVLQVFPLTGGSFRITIAEEQAPLLRFDAKDALKEPFPLGHFDLSPYHDVEATLLWNEGKKLILKYVPFELLVFSNNQSLYPDIVVNHHRLTKLEVLQNHSNHFCAALEETHLANDNISIVENMSTNTKEDSLLQLYCQNAFEETVHGHLDQKKRGLEAVSMDIMFPFGQHLYGLAERATDLSLSFTKDSLYGSVYSEPYRFYNLDVFEYETQKPLGLYGSIPVLYTLEEKSTSGCLWLNAAETFVDIFPSNWSQESSLASHFISETGLLDVVLFPGGKTPQDVFNQYLLVTGRPAMTQRFALGYHQSRWNYRDQMDTLAVNQRFDQFNIPCDVIWLDIEHTNGKRYFTWDMEKFPDPSSLLKRIGDNGRKLVTIVDPHIKVDNDYFVYREAKANQFFIRKQNEEEEYSGWCWAGLSSYLDFVSKKVRNWWSTRFQFRYYPHFGDNLYTWIDMNEPTVFDGPENTIPKSVIHLDGWEHRQVHNMYGFYMHKATYDGLLQSRNFSDRPFVLSRSFFAGSHRYGAVWTGDNQANWEHLRYSIPMILSLQISGMILSGADVGGFFFDPDPELLIRWYEVAAFQPFFRAHAHEDTRRREPWEFDAQTTTLIRKAILRRYELLPYWYTLFAASSSVNCEADFETCGPPMRPMFWEFSYDKETWKEQTEWMIGNALLVAPILEKDSLFRTVYLPPGNVSHQEQWFDLFSTDSKKRSIAQRGFVQVNAPLGRHIVFQRGGTIVPFRNRTRRSTVCMERDPIGLRIALDHDGKAKGLIYLDDGRSFLYESGHFRLAKYLWNSTGTLQVMIHPLGNKPFVGSDIIIEQIVVYGMKQQPKRAYVSSQLNNATLHFSST
MSFRRRQEVIGGAPSAPSPGVNSSRNPVLGAPSRGPLSPPSRAPLRNTPHVNPTGPSPGLHNRASNNDMLTQHPGIRPSTITSQPTLSTGSADLDRLLAHQGLPLGNSLLIEENGTTDFSSVLLKVYAAQGIVHNRTAGKLNTHVIVIGSDQHWGRQLPGLYRGSSKEQKKNKVATNESKVTVGNINDSNLKIAWRYGLKKDSPSEELSDPSQTYPNYQHAFDITSSLLPAPAANEMSFVPLNVPDYSKVMLHIQRIISQHQGKLIRIVLQSFLNPAMYPPQLIQHNQSLNFIKSLRHLLHNSPNISLVSSVNLDLYPRHNALVTMIEMLFDGVIELKPFPPELVQMMERIYKNQPAKIKQGFLNVLKLPVLSESGLMVIKEIEYCFKNGKKKFEIEEWSIPIDEEEEERSTTKDIEF
MGSFGKKCLMELLDPSAKCRPSFLEGEEPEKTEATYVEDLKTDLSGEFSSVSSSSDTIQLSQSSVSSSEYLQVYLRVRPFTASELEQNESQDCVTVESSTSVMLKAPKSSFLCRLSDKGSGQMAQRFNFSRVYGPETTQKQFFEGTVKSLIKDFLNGQNSLVFTYGITNAGKTYTFQGSQHDLGILPRSINMLFNSIEGKLYERMDLKPQRCREFCRLTKEQVKEEMALKNSVFGLVKEVDSQSSRSTISSDVYSSAGQEAFEENLTELEQFSLNTPDHVKFSVWISFCEVYNECIYDLLDPISNDKSQKRRRLRLAQDIKGNSYIKDLKWIPIFGPKEACTVLNLGKKHQSIACTKLNSLSSRSHSIFTIRTLCIEDTGVPRVTKVSEFSLCDLAGSERYAKTQNEGERLKEAGNINTSLLILGKCFNALRNNQQSKFQQHVPFRESKLTHYLQGFFCSRGKACMIVNINQCASVYDETLHVLKFSAVAQKVVVLNTSKSVPSLPVGQTSAREVSFIINNADNKMWGKGRKATMDWDMSLEDVMEDEGGDIEEEEKCCTKESLEDDNNDEDDAILISKDEYETLLNTLESLKSKLIEEKKEKLFLELRIRKEVTEELSQHFVQRDYDFSERLEKEKQLLEERSDERLEIYKDLVNKYTQYLEEGDYERDEALAEHSKTLDGDGNVSLKGFIGGIQKDVAEIKKQAEAAHHHIESIPESQEDSATIESKLAQVTAELANTREALSKKNSELEKYIDKVNQPNEELQNAYKKIDVQNERIQQLMEDVQQKDEVINRLQDLLAKCEDSVNDYERTVKTIKEEILKVDSNTEFDQLLKDERGSRKRSNENAQEEQPPKKKGIISTSTELQTKLVCKRKQVANTGRKIFQLKKRKSTAA
MSSRRWFHPTISGIEAEKLLQEQGFDGSFLARLSSSNPGAFTLSVRRGNEVTHIKIQNNGDFFDLYGGEKFATLPELVQYYMENGELKEKNGQAIELKQPLICAEPTTERWFHGNLSGKEAEKLILERGKNGSFLVRESQSKPGDFVLSVRTDDKVTHVMIRWQDKKYDVGGGESFGTLSELIDHYKRNPMVETCGTVVHLRQPFNATRITAAGINARVEQLVKGGFWEEFESLQQDSRDTFSRNEGYKQENRLKNRYRNILPYDHTRVKLLDVEHSVAGAEYINANYIRLPTDGDLYNMSSSSESLNSSVPSCPACTAAQTQRNCSNCQLQNKTCVQCAVKSAILPYSNCATCSRKSDSLSKHKRSESSASSSPSSGSGSGPGSSGTSGVSSVNGPGTPTNLTSGTAGCLVGLLKRHSNDSSGAVSISMAEREREREREMFKTYIATQGCLLTQQVNTVTDFWNMVWQENTRVIVMTTKEYERGKEKCARYWPDEGRSEQFGHARIQCVSENSTSDYTLREFLVSWRDQPARRIFHYHFQVWPDHGVPADPGCVLNFLQDVNTRQSHLAQAGEKPGPICVHCSAGIGRTGTFIVIDMILDQIVRNGLDTEIDIQRTIQMVRSQRSGLVQTEAQYKFVYYAVQHYIQTLIARKRAEEQSLQVGREYTNIKYTGEIGNDSQRSPLPPAISSISLVPSKTPLTPTSADLGTGMGLSMGVGMGVGNKHASKQQPPLPVVNCNNNNNGIGNSGCSNGGGSSTTSSSNGSSNGNINALLGGIGLGLGGNMRKSNFYSDSLKQQQQREEQAPAGAGKMQQPAPPLRPRPGILKLLTSPVIFQQNSKTFPKT
MAFDFGESKPSDPTADFLAREREAAGVLSGDADLFGSSTSAAAGASADDFERSASAFPALDEDGFSAPAAASTANAGGSTAFGFDDLDDKPEPASATSNKPAAADDEVGKFEQNFPELDDGPSTNTNGAYHDDADDLMSAPSAPSRAAPTSAAPAAASQPTYSYNYEEPTEEPESVRQWRETQKDAIAKRDAEGERKKAEAISKAEQDIDSFYAEYNAKKEKNIAANKESEAKFQEERTRELAEGTTWDRVTKLVDLKNSQSKTIARAGPGSSDLTRMKEVYLKLRREGERAPGAAGY
TMLRVKDPEASLKFYQDIMGMKLIDEHDGGDFKLFFLGYDHQKGVARSQREALLELTWNKGTEKDANFAYHNGNDEPQGFGHIAIAVDDIEAACKRFTEMGVKFKKRPEEGKMRNMYEFLFETRLEKIC
MFAFASHAFAGNAHLPKTSLCALTRQREALSVRARGARLRLWTQPGCSLIMGVFLNTPTLEQAKADLIERVKDLDMGRIGYSDAFAKELDEKYIKPLEAMNPTRTPVESPLLDGRWRLIYTNSKNVLGLDRPNIARPLRNSIYQTIYVERGQVVNEERVLFGLLTNRVQAVFTPEPPRRVRVQFKQFQFGLLRVPAPARARGWLDITYLDEDMRISRGNLANVFVLLRD
MPAATLTLDALEEKGWFLNEEGIASVKEQAGKDSMTLDEFIDVAKDMDLRELVDKGFRKGDSTKLSQLPSNVVLQVLQVQNIAVPTIQHVEKPRLLRVVFTDGSKKKWIGAEILGQMESINLQTPPGTKFLVTKPIEIREQLLILGPGMVKSLGGQVQEMIQAWKAGKQFIQRSKGKQSSSNDDMPPPFIPFKIKPAGRSTKDEGQPPPPPPLQQQPKGDIQGGDDRKERSTKSNKKGSTKEQRGKPQPTSGQHDTNSNGRKKTGSRKSSDRDPSDKKPKDKDNKKKAQGSVDKKTPDPVDKKTTQDPVGKKNPRSKGGDKKEQQKKSDKSDRPAKSVPQKKEPPVVTSPSNDIKPTILSATSKPFIPSGLTMGQQPPPQQPPSQQPTESGNTASPASSRGRGGNRGRGNRHRGASNRRRGGPDANQE
MDTAARKKLNLKAIRRYDAAIVNILDQSPHAALYYFSNEKREWVKKSVEGVLFLVQRNAPPYFAVYVMNRLAMENYTLYLTDFDDMELQENFIIYSTSDGERYAFWLYEEGDRQRLLSKITTLHDGIKKELSAKTTQKSRTGPDQISMPMPPTAPHQRRSSSTSLKKSETDLLTFLKNGLANQVPPPRHHHPPNEYGPERAEQLQQHQQQALMHQSPAILPPFTDPSRMQWAPSPAPPAPPPPPPQPPHVDHGLEFSLPDTELMQSQPNQKESSASHPLIDLFKNALTNNDNSQQQQYGIQSPDLQRQQQQQQQQQHLYQQKQQQQQQQQQQQQQQQPGMSDDSGFRLLELLKRSTVDDKMGQHMPSPPLPPSSLGYGASPRQAHYNLQPQQQQIMSHPLMPVHPSSSSSTPNTLQHQHHHQQSSPHILMGKELTKAYQPNVPSVMDPRRNNQHQASPRNSASLLQALQGGLGGGPGGNSVSPSPSSSAVPNGLNPLLPQQQHQQQGFTSASSTGALHGSPGPALSSSTSRSSFSSATPLMPHQSLDLTQTELNKRLGGKQHKVLSKPEFIQQFLNIVQNDPTFLDLLYEGYKNQNSGMVSDQ
MADQEHIDAGLLSTNFDMIQALPLNVKQRVCALKNLQMKTIQIESDFYKRVHELEIEFEGKFKSTFDQRKAIVAGEVEPTKEQIDTPILEGLEGDQLAELYKAAEADPSAKGIKDFWLTALRTHDLVAEAIEEHDVPILSYLTDVTTAASKDPAGFKIEFHFATNPYFKNQVLTKTYLLGFDPDAEAPLQFDGPHVIRAVGDTIEWEDGKNVTKKAVKKKQKKGANAGKFLTKTVKADSFFNFFEPPKSKDERNEDEDDEQAEEFLELDYEMGQAIRDTIIPRAVLFYTGELQSDDMFDFPGEDGDDVSDFSDDEA
MKKKIVAGSYERFVWAWDADLATGELSQSFSRPSHLGPIKCAAGWGGDLVTGGSDDTIHIFDVAANRDVGVAEGHRASVTALEFFGTDATGKASHLFSASEDGTICVWDAGSWIHFKTMKGGNAGILDLSIHSSGKLAISVERHGGFRMWNLLRGRCSFKTKVAREASLVSFLPEKEHSYAMACGSAVEIHNAEDGKVFQTLDHDKPVLCMAPFHDELLCTGGEDCSVSVWDFRSGKTAHRIAAAHASRVKGVDRLSDSQLLVSASSDGTVKVWDLRVVSQAEDDGKPVPLMQADTRARLTCVVGFSAGVGKRALRWFSCDESHGWCALFRRIDTR
MFPLRALISKLNHFATSLALLPLYSFHFTLLLLLLAFFCFILPCSRRLFGDMLSFTLTAFVELMDHGIVSWDTFSVAFIKKIAGYVSKFPTDIAILQRSLAILESMVLNSHDLYQKVAQEITIGQLISPLQGADQEIQTYTIAVINALFLKAPDDRRQEMANILAQKQLRGIILQHVIRAQRAINNEMAHQLYVLQVLTFNLLEDRMMTKMDPQDQAQRDIIFELRRIAFDAESELNNSTGNVEKRKSMYTRDYKKLGFINHVNPAMDFTQTPPGMLALDNMLYFAKHQQDAYIRVRILSNYKRHICGIFPFSVPSF
MAYDSLGNERGRANGGDPVWAMHQMQSNPKGTWPPYSNNSENNNWNAPMDSVPYPGYPSNYWYPPSHPAGPYSNTYSPGTEVNGQTPYNPQAMPAYHNGVYSGALHPSNPFYCGDQPPGTPPYPSQGCPNPATVGVGQHPSHHQRYPVPHCQGAPGYPPASYSHYGDGVHSVPQSHAYPAQPAVPSRPPAEAWSHPGGYGHPPHQQWQPGPQPPPGHYGNPFLSTHHSPWPSPEPATPQYDPKDSQYCGYSHPNQPPHPGGPKPRSPNPNPGQGGEYSAPPQLYGKTGTAQEPAPPREASPPSDNPGLSRVQQVLARVGLLEEDVDEFVGHKTDKSYRCLEELLTKELLELDSVETGGQDLVRQTRKEAVQKVQGILDRLERKAF
MPPHILGSASGSSSTAAASPPTSSASQTPPSPAIHHSHLSQHNATSAMSKPTTPQRHGNPSLLPTLQWPWNTSLGSTSTAVPAASANKNKRTAAGSGAALGLSGEGSCLTGGGAASAKKARSDLPGSFDASKRLKVAAMEESQTKITGFFKSQMKPSPGGGKLSPQPGQQSNPANTLTMSTPATTASLNKYFNILSQLKEQKAQQQQQQQQASKTLPTPAPVAPVPSAPPVAPVVVTPSPSLPVPALKKIERSNKQPAKIAQVAPNLRKTPSSGSSGSSSSSSSSSSNGSNTGKSPTKKHVAIAPRTPEMKQQQQQGKAAMVYRPPVTSTALKQKQISPPAPVAAHTPAPAPALNPTPAPANPTLYQLPVQLPNLVQLPPQLAAAANIMQLNNVAKAAVAAAATNNAAAQAAQAAQAAAAQYFLNGTVFKLQQVTTATTTTATTATAAAAPAGNPFGLLNLATAGNPFGLPNANGQFPIEAIPGAGSYLHHQLLLARQNNMSLNETMASNSCGNMNFVNPLNNQQVGLKDNKLYIVNSAEYLGYLMSLQIALNNQQHQQQQIISATQPPPLAATNNNSTNTATQPPPLAATNNTNSNTANNSTASNSINHNASNNLSNINNTAIQPQRAIVKPPLHSSTQPPPLVTISSMPACSPAAASSPAAKRSLPAAKPYQKRLTAKGRVGTAPIIATPTTPPPLVPTSATKELGQLRKSTGTTGTPTGTPTPTPPLVSIAPSKLTPTLSVSKQGPTMKLANSAPDLFDLVKNSKLVAKVSQPLTPLPFSSPSSSSNGSHGSHGMRSSPALSTSNSCTLSAFSKIKVETTELASQTGSLTSSSIPTISLKPQSFAGQLPKREPESETDTLKHDLLPDCTNSNSNSNSCSSSTYSHSVSSAADLSLEASTPAPSPSPSASPSGLGSPSPAASNLSASSRRAASQTDMLSELVTSSCISSGGDDCSQATDSPPMPALPLAKSEDATTPISTVSGGSSSGSSNYDEEDDKSVASLETHQTHKRLRDLPTPESGIGGSLSNSESSNSIADAISSKSASVGPPTTAASSASSSASDSNSLASNAPSPASPEDCSAAPSPACSASTTGSIPPSTVVDIAMVEATSKSLPKSAISPILSQPKTIRFPAGAGASGKGGKRHDGVCYWDKCNKKHESNSKLLDHMQTHHVNTQTGPFACLWVGCKVYNKESCSRRWLERHVLSHGGSKQFKCIVEGCGLRFGSQLALQKHVNNHFNATDNARESTSKRTSDPPVPKQLRKNGKKLRYRRQPFSARMFDFFDTGIMEGLQHRLRQISTLTNGAQAIEFQGQCMMRRRNSQGGYECFVRWSPREIISDEWLPECLNRTRQHTKVLHIKQMRPAEKTRVDSLLSTAFRLRYDSHLFADDYNVNEQQVGEASGSDCDEDGDGDQEEEDLEDQDEDEEEDGSSSSRSASCETVSSYQQVLSIAKLQMQQRRKHPRKPPKVTPPAREKLVPTDALVPI
MECLREKFYDGVVLDGRFETISPLNHGSFGMVFMAKDLITNEIVAIKCLTKKSATMTDADSAFAIDEHSEELSCHARLGSHPNIVNLIHSFETEAHVYIVLEFCSRGDLYEAIRTGTGPLETEHVRQFMLQLIDAVAYIHSKGMYHRDIKPENIFLTQSGEMKLGDFGLATSEKWSYETTVGSDRYMSPEQYDSADKQSLFDVFPTMSQDTYEVIAQCMSLDPRKRSLAGAREAIERVLSFTTFDEFADDFSSADRRGIPSSNREPLRTPSIQSPQIDAGASFPWAKALHASPPQQFRQLSAIPDEDYDSEDLFPGSEVSKKDWFSMGEQTPSMESVLDSSFGSSMQSLAIRRHMKAGPPKASLTPISGSLPIAMAKPIPLPSMASVFGKKSDMVSKSWGDLWDEEMEEEEELDNQFKARQMANSRTW
MSHEDVKKEQAADARKIKDLANKDATFGMTKGAAMNRKHEVAMQRLRDMNDPTTELGKATLRAAKKKAKEQQEFLLRTKGIDVKQPELQPGVDPKTVLCEFFKHGCCAKTADKCKYSHQLDIATRQQKRSAFELPSEDSIEMWDQKKLEAVIARKHGQEANTNNETTIVCKHFLDAVEKKLYGWFWHCPGGADCKYKHKLPPGFVFKSELRERLLEEARARKTDQDILREKLIALKKSGKNTTPMTLDVYLEWKKERVDKIKATVEASREERIKNNLLTGREII
MNGASQEPSIIESVARRARVASRAMLSVSSSEKDAALSAMREQLSKSKDRILEANVADISAAKARLAEGKISASLVKRLELGGAKFDGVLTGIASVRSLGDPVGECSLSRQIDDGLQLYRVACPIGVICVIFEARPEAAVQIASLAVKSANAVILKGGKEAEKSNAALVEAIRAGLKSVNFPEDAVQLVATREEVRELLDQSKCIDLIIPRGSNALVKYITNNTRIPVMGHADGICSVYVDETASPSKAANIVVDAKAQYPAVCNAAETMLVHRSALNTVLPVVGAALAEAGVELRADAASKAVLDSVKGLKVVDVSAVDYDTEFLELILAVKVVDSVDEAIAHINEHGSGHTDCIITEDEGAARRFLGMVDSAGVYHNASTRFADGFRLGFGAEVGVSTHRTHARGPVGLEGLMIYKYKLLGNGHTVKPYVDGDKVLKHKDTPDQLPPL
MYLKVLNSIVPLSLFLPLSVTSRVSTATMKSTYSVYSSSASSRAPTASMMRASTGPVYRAATVHGGAASGSRISLSSASTLRYDSGMTLAIGNEKTTMQHLNDRLASYLETVRNLEKANAQLEIKIREYVDSKGPLEGRDYSKYFAIIEDLRAKVCIKNAFLKVYCIICEFSDISTACQQDPGYPATFLMEYEMSMRKTVEADVARLRKVLDDTNIIRLHVESDIESLKEELITLKKNHDTVRGKNSY
MQTPKGRTVSVEVPQRTSAATLKTARKLRTPGSDGDSVSSPNPANRTPKDRSPKVVCRRSPRSPVIEKKRPVKASDLETQLAQLQDEVKKAKDQLSSSESLKKRAQQDADEAKKQLAVMSEKLEDSKKQLLDLSDSEEARLLELRKISQDRDRAWQSELEAIQKQHELDSAALSSAMNEIQKLKLQLDRVADCEAAQAHHAESAYVEIQSLRIELTKTLTLVDKLRNQLNDSKESEACSFEEVSKAQTQLEVAKMTEDTLRSEGLKAMEACRTLSLELEKSKDRVASLEELVSKLQSGLVGSSESSVAAKENSLNVEAEKLNIELSTIQVEVSQLRAALEDSERKYQEEYIQNTLQTRSAYELVERTKSESLQREAEWEAILNEAKSEVEELKEKLMNIEAQLVDISDVNKGLSLHVEQMQSADKEFELAAQLNKSESILGDLRASLLDKETELLSLMEENEQLKLEISKRESESTKVSDEALALVEEAKTAEREALMKLGDLTEEADKSGRKVTRVTEELNAAQAANSEIETELRRLKVQCDQWRKAAEAAASILSTGNNGKYVERTGSLDYHTIGGKLGSPLLDDLDDDSPKKKNNNMLKKLGFLLKKGQK
MEDILGVLGSLSDLRRELEVLRKAHFEELDHLFYGTGQPEAEAKPRDSAPAAKSQENSSVTPQQTKKRPKRLTSLAEDQNEPEAPDATANNTSARQSTRVSNSQLLAIAEDEHNSTASLMPPPPVPVSADTTLGSGRPQRAAKLKTEKLLKEPSLNRKMRRPSSEELVKVKVESEQRVSQFNSFTSAQALEENKLAEPELEEPAAETAEQQKPPEEASVTEDVNTTKTLRVKVKREKLSTEAVPPLTNAVSTANVTTVSSVTTEAARPDDTVASNTTTSTEVSKKVRKKKKDVESHRPIKVERFSDLDKSSPVSSRTRKCSSDSRTVQERSIYKDALEDPPVAEQSVAAVAPAAVNETVAISNATLVLGPAPTSDSPIGPAGDATFEVHSNDKKQPLSKQDSLLTEDESVEEKLPTTKLLSSIKAIKLPTRTHELFNPLLQSPVKMRVEAFENAANAQNSMRPKRGKDLQGTPGSNNTPKIGKLPAPTVGRFFTPTQTTSTLPLSSAQPKKGPASASKATSLLKTATGTNLRSVNSTSTKTLSRENSGDDFRKGLHNLAEERKKLREQKHQQAAQQREAKERERAERMAKLAAERAKKQEERKRIEERKRQELEELQRKMRQQEEAEALKKAKFKELEQQKLQQLTGAKPKKMLPPPPKTKYTWEMLHEDDSTDDEGKVTHKRPPAPTWSRSHVRGEAIAMQSHCPTDIIDSFFSVAPTTPDLKQIFPNIDPSQLKRNSSVLWSTPPRYSELPKY
MSVLGEEKRKAVLKQVLEDPYLKVAWPEVSEDKRESIFSLLQSALAPVKPYRESQRQAKDTGVKLPPTPGAVEQSSLGFNPVTKALQSQAKQNLLSEPVKEPITMVFICKDDIQPEILVKHFPSLCASASNTQTAVKLVSLPAGSMEKLSEVTGLRDLGCVALKAHKDFDTLSKVIMASVLDVELPWKSESPFTPLEVKSLTTFAPIKKSKNQLTAEKKGKENNQKEQQQKQQKQGKQGNAKPKGKVTKP
MLAEEERRQKLFCTRVQSEILANFSGDLWRPPADCCYSASFSHRTTISLNMRAPSEPNPAFVQRLTTAFLSLPPLFRSQRHTMHTSHPLCASRPSRRRRRPIRGHLSGPPPTYDPVSVEARVMAWARIVVCGLNLCPFAEGVLDSNTVRVQVRQASEERGVQAAVAEEISLLLATHPDDMSTSLLVLPAFAEDDFRRFHALCVALEDDIERDEDMVDEVMLACFHPRHEWAGVGDEDAALNFDKRAPYPVINFLRARVVDQYVSEGKTQRILEQNQETLERLFIQFRFITLPSRTTSAGSPSCAMEAAVDWLFSTLSARTPEALRSIVVRHRVRDDAFDLAEALTFLPARRHSNLGKLLWASLEPALATFSCATKAEDSDEEATDDTDTVRAAAEMLWMLVQNRREPLVAELRDIICELHDVLLDLPKGPMQNMVSRLCEWVWQNHANDPVRDRVIPQTMLFLLGNKPTRRSGSSRDVTRVYNMRDALESLHLAQDASDAETIRNLLLRCSTAAVYLRLEQGRKFIAFLLGLNDIRDAVMASLKNQLATARKTRAAYYGGVFLLAWKKDKGQWMFDAMKDVIEKAICAGIEPFATNLRTILSSFHSNKRLPGVDSFLNRLYEPVLYDNLTVANPFVRKNAVMIMADAFPIHEPTASMEEIEEAVGKQCKLLIELYDDPAPVVRQATVEGSSRILGLLWEIIPLQYAKKMVHILTTKLAFDSTSIPVRCAVFYGLKFVAQNHLAHHDLSVALPRLRCLIHDNAERVRLSFLDLLVRVKSKRLQHLRYFQIVPVEDLLIRLPLESAPGSMKIMSLLTSAYFPLEKKGKTADEIASSQVRACLAMLHTSKEACEHFYRHLYLHAPPGPLCEFAMRLSALALDSPEDTDTPMTKPRRKAPTRTGTRRSKRRSRTKVNDENEPPTHNNIMGDSDKIVKSRPSEPDRATLLNLVADVLSSILTSLGKPANAALRKYIDNIFGGDALKTLLIERGNTSHSRAICWRIASCMSYAKVAALGGLWREQLETVLQWPRGTPRERECFQELLSALMLCAVRWDRLTTLSTVVSGWADAAVYGHRTKRVPTKSMKRSKSARSQSGRQNRSQKKDSVGQLYMTRCNAIFALRSCAAVLLEGVEVREELDFLLSLHPHSSNGGDEFRSTAADLIQSVRKGCTGAIDHTLEAHSDETSTEEERPEPHHLLDCLSLAWKLCVTRLSRKVDLSSVLEELRALLEWSSMKDLWKQASEMDQPFARGLVSITYAYCADAIAIGVLEESDTSFLVSLCQNMQTQTWITEIGMATRPIIEMLRVSYQLGAVHVLERRSAKEGKESISFLKTSESYLSTAGSILGDCKVVEAHATGSPRAPTVLDGFLSELLLFKCRFEEKAALESLLGELLCSSFKDADKAKGSLLASSLCNTVSSLATSGTDKTGEAGVLHDLIMNSLQPETADITTKKALVNYTGSIVDSIHTIYSESDTSPSNETRRFLAFAEVSFHKQFRKDDVTATGDEDLQSAVAEVRGSLVKLRKLCNPGKSASALEFNEQVDEIEGRAVDVDKDLS
MDKRDRIKSGAVPRMPASRTPGLLNPRPPSGSARPPPPVTSAALRVLEANGAMGRRPLVERAPGACKATLPQTSKAALPQSTVHGAPARSAGSGPRSPANRPPASGKGERAPMKTAGQGSISSPGRASSGTARPGPVVQKGLQPPTKEPVVRGKTPETPKRNTLSSGTRRVLSADSLGPTSGASSPAITRRPRVPATEVGLPQPTPSARQRPLTTEAPRKPVSSASEHSATELSPAIRRRSVAGGSQQKPVSRSLIPSATPQLSPARSGVSPRATPRGPAHTSQLKSKGQQALHPTQTTVPRKNRPSVQSLVSASSLVARTPPGAPSVQVPDDSLPTTLPPSPPATPPLPASLQLLQAHASSQPMPHSQSGQGSPLPSPLPLQNLPSPPATPPLLAPPACLGTEEASDSLPPRAGISPSLPPITQSMPNHQAPSASLPQEPLSVTPFSPAPLPLAAPPPQLLPSPPGSPQNLPTPLVTPSKLPLSTLTAPPSPVNFSGSPPLPQATPSNRNTPPLQDPLFLAIPPPVSSSSSTSPPLLVPLSSVATPPLRLPPSPTLPTSPASLSTSPPALASSPQQATPPPLPLSPLSTQLSMGSLSPQASASFSPTHPVQPHALPSPPLRASPITHPLPLSSPSASPPLPALLSPPASPPLEDPLSPPASPSSPLATPPPEAPPSLGSPTLSPLTTPPPQASPPALPPLPASTSSLDTGTCSLQGALLALPLLQTSPPLTIPSLQTPSSLALPSLQCPSSPLATATPPLQIPLVVLPTLQTPPSPLTTLPPGAPPGLTSPVVQPPSPPASPPLQAPRRPPTPGPDVPISGPRLTLALAPAAPPPPSRSPSSTLSGPDLAGHSSSATSTPEELRGYDSGPEGCATISPAPDVELAACHPASWSRSSAPPLAVRGTPGVPLPWPPTAGPGSSDGLCTIYEAEGPESVAPTPGSLDVEPEPRPGPGSAKVTAAACAGASSRSPKSTRLGELPLGALQASVVQHLLSRTLLLAAAEGAAAGSEGGSGGSGGGGISGGSRAPLSDAELGRWAELLSPLDESRASITSVTSFSPDDVASPQGDWTVVEVETFH
MAKVKPELLLIRIIIPFVCAISGGGSAGRRKILVLHLIRSCREMEMKFLVRTLVRNLRIGAMMKTILPALAHAIVLHEKCSTGPVVSLEGVKSQLQNSTFLFEQSLSTEVTEAYNVIPNMDLLVPSLLCEGATFAASSLAMVPGTPIPPMLARITNGVTQALKLFHGRAFTCEYKYDGQRAQIHRLTDGSVQIFSRQMKDSTSRFPDLVNMIKELCNSEVASFILDAEVDICVFVFDIMFCNGQRLLDNPLRQRRSYIHDLFQEKPAYLELAQQLTVEEDEASIDNSSTLHRMSSFFEKACQSSCEGIMLKTLDIDAGYSASKRCDSWLKVKRDYVEGLGDSLDLVPIGAWYGNGRKAGWYSPFLMACYNPESEEFQSVCRVMSGFSDDFYKEMKEFYSGEKILPKKPVYYKTDEQPELWFTAEQVWEIQGADLTLSPVHHAAIGTVHPSRGISVRMPRHIRCVPDRSPEDCSTAADVASMFRAQTRKMEGSTVRVVTKFIVHGE
MASAVGSGAAVPFWRAAGMTYISYSNICANMVRNCLKEPFKSEALTREKVHFSISKWDNGVPQKPRLRQKVG
MAAFDHFGNMYDVAFKPRLLQTLIRDHLPDEKRPFSNPSELSKVVSLIKTHSLLSESFADSTRPKLIEAWKSALASWLNLIYSLLSTTMPDKCWAGISLLGVTCEECSSERFLESYSVWFQKLLSFLQSPADSHLVRVAACASMSDLFARLGGYPKIKKDSSSCAVKVVQPTLKILNDENSEAIWDAAVHLLCTIITSFPFSIRNHYDSVESAIALKLLSGGCSLDMSKKLAHCLTLLPKSKGDEESWSVMMQKILVLINDQLNLAFHGLEEETLRNEVTRLLVLPGKHPPPPLGGYILAEKVLNKASKTSEQSLMSNASRLMFGCCLLLKNSYPVKVNVPVRLLLGFVERILMVNGSLPQMSLPFMTAKQQENICSELPVLHLSSLELLTAIIKAMGSQLLPHAAYIVRIITKYFKTCKLPELRIKVYSVTRNLLITMGVGMALYLAQEVINNAFADLSIIEHKNSGILNGSNSNASAGALLLPIHRKRKHSSTTGSLQEHGEGGLSVEVPKNRPLTPVSLRIAALETLESLITVAGALKSEPWRSKVDSLLLVTAMDSFKEGSVSEERSVFQQKEPAATTTELQLAALRALLVSLLSFARVRPPYLAQGLELFRRGRQQTGTKLAEFCAHALLTLEVLIHPRALPMVDYAYANNSSFGEAHSNLQHGYFGWSHNTPYGLPQVPPDYDDDLCARWLENDNEVGESLDKNTKYTQEPSEACRASDPEVLFVHVSSDTNIQERIEMVSETATCADVEMKTVEDETNFKSDQPGESVVQFQETVSCTTNIPVVETRGDVADDKVSEKIVSDNSIPHNEASHMESRHGSSVNKDFKFSSPSSSLWHRTSGSNIFEEFAFQLEHDKALADEDDFPDIVDGDPDSDTE
MPFVSQIKRQTDYNLYSSTTPIVIDNGASNFRIGWAGENDPRVIFRNIVQRPRHKTTGETVSIVGDHDTTLLKYFDCSRSGPRSAFDSNVVYQFEIMEYILDFGFDRLGANGSEIDHPVLITECILNPVQSRSKMAELLFETYGVPSVAFGVDAAFSYKYNQQHGICDKDGLAICPGFTTTHVIPFIDGEPVYKGCSRTNIGGYHVTDYLKQLLSLKYPHHMARLTWEKVEDLKMEHCYIATDYASEARLFQKGTKEAEEKTRCWQLPWVPPPVEEPPSEEEIARKAAIKERQGQRLREMAEAKRSTRINELENQLRGLEFLLQQLEQVEESEIPFFLKDTGYVSRQEIETALAKATQSLRKVKGEPKGEQAEVEEKTDEKYPLVNIPDNMLTQDQLREKRRQMFLKTTSDGRQRAKQKRVEEDLERERKNQLDEQKRLENPELYLGEMRTKYKELCEKVEQRKRLKTNGNHSNGNGMSGGVGRGERLNAAQRERMRLLTTAAFDRGKGEDNFGAKDEDWQLYKLMSKDNDDDDEGPDEDETELARVSSRLQEIDATFVPKPEPGPSQSAADMPRSRPLTKEDFQILLGVERFRCPEILFHPNLVGIDQAGLDETAGVSMRRLSSKDQVLEERLTNSILMTGGSCLYPGLSERLEAGIRMIRPCGSPIKVVRALDPVLDAWRGASLYAAAVQFPQQTFSRMDYFEKGEDWLRGYQFQYTL
MTQVMEKEWCNSVNCPLCLEELDLTDLSLKPCLCGYQVCLYCLHYIREQQDDKCPACRTPYTEENFSITKLDPEVVSQFSRRGLNKKKERLNIPETDSYSPKTRTTPCSQHRLRNNVNWKRLRIIQKNLICVKGLVSSICRADVLRREELFGRFGKLLRVLVDRGRWTSGGFRESIGTSDIVAIKAMNNEVIYDTKIRVSLATTKYCNAFLESGQPQWCDNPYCLYRHESANSEDVVTADSLQSLGLAPPPPHYLFSMKKFRSHSIPPGYYLPNHRKQHNYEDSQHSFLERNKKLGMSTHSPASSGWSRSLDSDEQLSLDDNSIGNEDECFSEKKKMKNLLYTEENGSLEKRATGNTLEYLSNGNYEKPHSILSDTGELPTLDMSGLLLESVAGMNSPGLDMYHFKNRMSSRFDFHSYNESHDSDDSLSPSDSDKSRTNPTTEWLSDSKAFHEPPTLLENDEWITPEKRLEMMFGNDVVNHFVSLDALPSLNDLLTRLQSSKTKEESTKELVVDKEQRHFNISENDSNLDKTNKENSSIVDAMKEENDRHETETRIVTTNDETEPNKSKSSKKSQRKKRKQKKAKSDSKDSSAASNEANHDSPQVALDHLQSNDKTISSVEYPPNVIIDPLSHPHYPSEEASKDSSDSRNRKESIRMNPTSQTLEMELQLMKEKELQLQKRLEELQTKLEKLLLL
MTPMLETLPEKLAISDIRDIVSGKNCPHIKNARTHKSTTELAFSILYDPDDALNFIAPDKETWCHWTDGFNALLGKPMVSTKATTDLDMLLTMEMKLRLLDLENIDIPEQPPPMPPLPKNYNFALQDL
MAKEILTLDNATTCTSWNLSGTRLAAASADGTLSIFDSRDPSSSSSLRSTFKSRVLEGNIVKIVWVPPEYGDAVACISADGIMSLWEEVAEDSQSLQWKMCKSFGDSSSKVLDVQFGISSTSLKMVAAYSDGNIRVFELLDPLELRNLQLQAEFQNVIESVSAFGKASCLSASISWNLQKGGSQESSFLVGFNSNTSELNSSKVWEFDQAHQRWLPVAELALPEDKGDQVYAVAWAPNIGRPYEIIAVATHKGLAIWHLGLNPDHDGRLPVERVALLSGHQGMVWQMEWDMSGMTLATTGQDGMVRLWQSNLNGVWHQQAAFEPTS
MKPPRRQRTVPSRFHKTPEQEQIDSARSLCKGWNRKDLHSFLQALKQQQDFESEIDLTEIQKKIPQRSLKQIENLINKVKLRVLQKVFKQVKSQRKKERKAKVPIETWGEMVQKISTSHGKTISAAFSQMLVVAATEPCSLMHSEPPHPVTQTPVFSRLYPAHTPNTTSRPTTSGVSPSSSVSTASAVSFIRPDSSSSAAGHIGKSDTVSSSLHQEPVMPEASTPTSSSSQSQSEAEAAVSSPVSSRPSPSTSSNKPSPISLELLGHDYPCKPRIMKSVVNFDKIYAYLSDMDSKTCSSALSSMECAVLLDLLMCLPEELPLLDCKGLQHHLLQLHSQLSKPTVKPESYSNGPLSGEANSSTSAQKPSAAAGSSEKHGPVKDSEDWASAGICPLNPLSVPVTLLKRKSVDCDK
MPGHEEVNVCGFEGFMEAVEQHKDKQIFAYFSGSKNEQGVSWCPDCVRAEPVVHGELGHMPEGSVFIYCQVGEKPYWKNPNNEFREKLNLTGVPTLLKYGTQKKLVEAECFKADLVQMLLSEE
MALAGQGDPRWIVQDLGKQGKNVGNWHWTERDISVWAMERLRSLLQEDPIGELRLADDTVQVQVTGSPSVHGDCALYNRKGKLRSVYDLKVQADWEARSLATNAVCGKGTIEAELFDTDPDVTITPTGTWEHSAQLVSFLTLDGKSWLHRVLERFQAEALQLGTGDTGSTVAGQSQAAEAVKNANKDHAGNTAATSGVQQPEQSTQSTWTSLHMEERFRAPPSVVFRALTAVEELQRITQAPATSDTTSSNGTFSLYAGQVHGSYTKLQEPELIEQRWRMADWVPRDHYSRVQMRLKAVSDDETLLVLQQDQIPEEYLERTQVGWRERIFAQLRLMYNLGSAYV
MALKTLSTFLSPLSLPKSKFPQHFLTTKPGLILCDFSRSQQSRLPAAESEGTGAAAPSPGEKFLERQQSFEAAKLIFKENKKRKIKKVNAVKPSRNVASCYGCGAPLHTSDAVAPGYVDPETYALKKKHRQLRTVLCRRCQLLSHGEMITAVGGHGGYPGGKLFVTAEELRQKLSHLRHEKALIVKLVDIVDFNGSFLSRVRDLAGSNPIILVVTKVDLLPRDTDLNCVGDWVVEATTRKKLNVLTVHLTSSKSLVGVTGVISEIQKEKKGRDVYILGSANVGKSAFINALLKTMAINDPVAASAQRYKPIQSAVPGTTLGPIQIDAFLGGGKLYDTPGVHLHHRQSAVVQSEDLPSLAPRSRLRGLSFPRSLVSADNVEQGASIVKGLNGFSIFWGGLVRIDVLKVLPETSLTFYGPKGIHIHTVPTEQADEFYQKELGVLLTPPSGGENVESWKGLESERKLQIKFEDVERPACDIAISGLGWFTVEPVGRSPKISQPKPVESTGELILVVRVPKPVEIFVRPPIPVGKAGAEWYQYAELTEKEEEMRPKWYF
MNQLIWEWNNDPMIQEKEIPFCIAFELVDLADIMSEQLEAIVEFDYQAQHDDELTISVGEVITNIRKEDGGWWEGQINGRRGLFPDNFVREIKKDMKKDPLSNKAPEKPMHDVSSGNSLLSSETILRTNKRGERRRRRCQVAFSYLPQNDDELELKVGDIIEVVGEVEEGWWEGVLNGKTGMFPSNFIKELSGESDELGISQDEQLSKSRKTTFEGTILYRAAPGKTEGHRRYYSLRETTGSESDGGDSSSTKSEGANGTVAAAAIQPKKVKGVGFGDIFKDKPIKLRPRSIEVENDFLPIEKTIGKKLPPTTATPDLSKTEMDSRTKTKDYCKVIFPYEAQNDDELTIKEGDIVTLINKDCIDIGWWEGELNGRRGVFPDNFVKLLPPDFDKEGNRPKKPPPPSAPVIKQGAGTTERKHEIRKIPPERPETLPNRTEEKERPEREPKLDLQKPSVPAIPPKKPRPPKTNSLNRPGALPPRRPERPVGPLTHTRGDGPKIDLSGSTLSSILDKDLSDRSNDIDLEGFDSVVSSTEKLSHPTTSRPKATGRRPPSQSLTSSSLSSPDIFDSPSPEEDKEEHISLAHRGLDVSKKTSKTVTISQVSDNKASLPPKPGSMAAGSGGPASLSSAVSSPLSSSLGTAAHRANSPSLFGMEGKPKMEPAASSQAAVEELRAQVRELRSIIETMKDQQKREIKQLLSELDEEKKIRLRLQGAAVPCHEAGALHCLLQACEAEGVHFISVSFGKLDFGETAALDAFYDADVAIVDMSDIFRWPSLFYHLGVRESFDIANNVILYHDTNADTALSLKDMVTQKNTASSGNYYFIPYIVTPCGTCLYYENVARNQASAHMQPNLEAVLRPLCMPLVDRFISLLKDIHVTSCTYYKEALLNDIRNARVKYQGNELAKELARIKLRMNSIEVMTSDIIINLLLTYRDIQDYDAMIKLVETLEMLPMCDVADQHNIRYHYAFALNRRNGTSDREKAVQVIFQILHSCDHPSPDMFCLCGRIYKDIFLDSMCEDDISREKAISWYRKGFELQPSLYSGINLVILLIVAGQNFETSRELRRIGVHLNNLLERKGSLEKMSNYWDVAHVFTITMLVSNVGKAIQAAERLFRLKPPVWYLRSLVQNLLLILRFKKLDFDYSSSQEQLNFWLEIIFETTKVPDGLRFPVLVIEPTKIYQPAYVSINSEAEERTVSLRHVSPSEMLQTQIHEWKFTASSIKGISLSKFDGRCCFLYVYNNSDDFQIYFSTENRCSRFCYFVKEMLTNAVGPTVELDRETDGDTLEYEYDRDENGERIILGKGTYGIVYAGQVLSNQVRIAIKEIPERDRSCSQPLHEEIALHKYLRHRNIVQYLGSVSEGGYIKIFMEQVPGGSLSSLLQSKWGPLKESTIKFYTRQILEGLKYLHENLIVHRDIKGDNVLINTYSGVVKITNVGTSKRLAGVNPCTETFTGTVQYMAPEIIAQGPRGYGAPADIWSLGCTIIEMATSRPPFRELSESQAAMLKVGLLKVHPDIPRTLSFKAKGFILSCFEPNPSKRVTAAGLLTQNFLKQSKKGERKRTAFKPSDSRAQPDTFSEDAHAPEHQPSCHLSVPNESSALEDQGAASSRERNLSLLLHEDSEHRAILYRILLEEQTQVASNLQECVSQNSEEMHLSVAHIKQIIGMLRDFIYSPDHRVTASMISKLKMVLNFDSVSINQIHLVLFGFQDAVNKILRNHLVRPHWMFAMDNIIRRAVHAAVTTLIPELQAHSEPASQTEGVDKRTDEMEHDSLPHLPSGEICVVTERSRRGLVVMQEAPPQQQQQLNLQLNMLKEENSRLLEHLVQKEREYQNFLRLTIKQKTQQLHHLQLQCKSNGTAEIPAPPHFQGTDNELTAWLQMQGTDANTIEKIVGEDYTLSDILNNITKEDLRCLQLRGGALCRLWQAISRYRRQVQKSSGTAATPKDRAHK
MKIEEVKSTTKTQRIATHSHVKGLGLDEAGMAKQAAAGLVGQENAREACGIIVELIRCKKMAGRAVLLAGPPGTGKTALALAMAQELGNKVPFCPMVGSEVYSTEIKKTEVLMENFRRAIGLRIKETKEVYEGEVTELTPCETENPMGGYGKTISHVIIGLKTAKGTKQLKLDPSIYESLQKERVEVGDVIYIEANSGAVKVTPAPRLALYPPAPPRLSFPPPPPVSLLCFSSPAALLFLPERILSCPSDASVLRRVFVPLPCALPAVPC
MTQLALNSKDLKGAGKGLSSEEWMKKRERRKQERERKKRKRKEFRMKKLAEKAGETVKTEDGENLESAAVTPGPVEKEMTTLVFNKVDVGFEYKSKLQLKKEKKKRVKGNLTPLTGKNYKQLLSRVEARKAKLEELREKDEAKAKEMEEKMKWTNVLYKAEGLKIKDNEGMLRASLKRKEKIRAQRKKHWEQRSLHVLEKMQHQQDKRRKNIQNRKHMKLEKRKEKARKKGRVLPEDLKKAKL
MPIDLSQWSGALALQEVEEKPAVPLVVKYGSLEIDELGKVFTPTQVQNRPTSVEWDGCDPSKLYTLALTDPDAPSRKDPKFREWHHFLVVNMKGNDVSSGCVLSDYVGSGPPKGTGGTAAGGCIHADRRPSSTEVVLFLSFLLRSAQVRVAGVRAARQPVLLREGPHQPLRRRPRKVQDPDLQAEIQPGRSGGGNLLPGRVGRLRPQTVRTAGRKVETPRRSNIKSCKAKRFIKVACNKSKHPLSLSRYLFKKIILPCRTAKTRSF
MAVFPSSGLPRCLLTLILLQLPKLDSAPFDVIGPPEPILAVVGEDAELPCRLSPNASAEHLELRWFRKKVSPAVLVHRDGREQEAEQMPEYRGRATLVQDGIAKGRVALRIRGVRVSDDGEYTCFFREDGSYEEALVHLKVAALGSDPHISMQVQENGEICLECTSVGWYPEPQVQWRTSKGEKFPSTSESRNPDEEGLFTVAASVIIRDTSAKNVSCYIQNLLLGQEKKVEISIPASSLPRLTPWIVAVAVILMVLGLLTIGSIFFTWRLYNERPRERRNEFSSKERLLEELKWKKATLHAVDVTLDPDTAHPHLFLYEDSKSVRLEDSRQKLPEKTERFDSWPCVLGRETFTSGRHYWEVEVGDRTDWAIGVCRENVMKKGFDPMTPENGFWAVELYGNGYWALTPLRTPLPLAGPPRRVGIFLDYESGDISFYNMNDGSDIYTFSNVTFSGPLRPFFCLWSSGKKPLTICPIADGPERVTVIANAQDLSKEIPLSPMGEDSAPRDADTLHSKLIPTQPSQGAP
MKNVSLAAADSHILIAKDSVEDADYVKAADEFAKAITICEDGLRTLYAARASALSAAEQFDECLKSAKEATRRFPEDASLWYWTGQALFNKKQLAEAKKSFEKAAVLEGVATMKMSYLDWASRCNNEAKTDSDEVMETVDVTGGSAQTVPRKATSNSATTPSPEKENNSGSVPLPKPKVDHTRMQWYQSSSHVTVDIYAKDVDGEQSAVSFKPSHLSVCLKRPNAPDYILDKDLHEDIVVDQSTWTFSRFKVEIRLAKANAGSTWKALDKEAQVLSAVAQAGAESRQRSKAQEERQKQWASLTEKELENYKEDDSAMSLFRTLYKDADEDVRRAMMKSYQESDGQVLSTNWDEVKKKKVVYEGKD
MAKTRPGLSAAKPKPGKKDLDMYTIRGTSKIVRVGDCVLMRPSDTGKPPYVARIEKIEADSRNNVKVRVRWYYRPEESLGGRRQFHGAKELFLSDHYDVQSAHTIEGKCIVHSFKNYTKLENVGAEDYYCRFEYKAATGAFTPDRVAVYCKCEMPYNPDDLMVQCEGCKDWYHPACVGVTIEETKKLDHFMCSECSEDDVKRSQNGFHASPVSDTKGTALMAALRYAILLLVASLIASFAEERAIYLVLMEGEAVAFHSNIQLQHGRKFDPQSEASKVHAKKLVDSHDQVLQSTLETGSYNKLYSFKHVINGFAVHTTPSQAKKLKQASGVKLVERDRRTKLMTTYTPQVLGLPQLWTQPGGDRNAGEGIVMGFVDTGIDPWHPSFASYGLANPFTSVISNFSGACQAGPQFPAFSCNGKIVSARFFADGAQASAPLNATVDILSPFDVVGHGSHVASTAAGNNGVPVVVNNFYYGRASGIAPRARIAVYKAVYPTIGTLTDVVAAIDQAVSDGVDILTLSIGPDEPPQDTVTFLSVFDIAMLFARRAGIFVVQAAGNQGPGPSTVVSYSPWAVSAAASRTDRRYPASLILGNGLNVTGVGLTAPTIGNGSLLYRLVLAKDALNFNGRFPRTAEYVEECQFPEALDPNVVRGSIVICTFSAGFNNGTSTLTAIIDTARILGFMGFVLVANPNYGDFIAQSIPFSVSGTLIPKVADSKIVSQYYEQQTLRDARGFVRQFNARAAIGDGRVASFGAQSPIVSRFSSRGPDFIDINRNPADVLKPDILAPGHEIWAAWSPRSVLDPILNGYNFALLSGTSMATPHIAGIAALIKQKNPSWTPSMIASAISTTATKFSNNGDIIMAEGFEVGSLYPSTHFDSGAGFVNPSRAMDPGLVLPSEFEDYISFLCSMPNIDRFAIRAATGVWCGQSFGHPANLNLPSVTISALRGSLTVRRSFKNVAAKSETYPHREPKT
MGDSLENPDTSVDPIVNLSIANYDAFANYLRKAVTILLPEDDVVPASLNDALDDPVNQDTIRKFLSDPQVQALYVQRNCIKEDDSEQPAEGEDEKEQVTYQISNDVHFTNSRMASLACIKRGLVVEADKSIHSQLRLINFSDGSPYETLHAFISKSLAPYFKSYVKESGRADRDGDKMAPSVEKKLAELEMGLLHLQQNIDIPEITLTAHQTVNNVIRKCAEENRKAKVADFGDKVEDSSFLNLLQNGVNRWIAEIKKVTKLNRDPGSGTALQEISFWLNLERALYRIQEKRESPEVALTLDILKHGKRFHATVSFDTDTGLKQALATVADYNPLMKDFPINDLLSATELEKIRPAVQQIFAHLRKVRNTKYPIQRCLKLIEAISRDLSQQLLKVLGTRRLMHIPFDEFERVMNQCFEIFSCWDDEYDKLQGLLRDIVKKKRDEHLKMVWRVSPAHKKLQTRMEHMRKFRRQHEQLRTVILRVLRPTKPAVGDDGNVVETKQPYSLDAADANAIEEVNLAYENVKEVDCLDITKEGSEAWEAAVKRYEEKIDRVETRITAHLRDQLGTAKNANEMFRIFSRFNALFVRPHIRGAIREYQTQLIQRVKDDIEALHEKFKVQYPQSKSCRLSSVRDLPPVAGSIIWARQIDNQLTMYLKRVEDVLGKGWETHIEGQKLKADGDSFRAKLSISDVFHEWARKVQERNFGSTGRIFTIESTRSRIGRGNVLRLRVNFLPEIITLAKEVRNIKNLGFRVPLTIVNKAHQANQIYPYAISLIESVRTYERTLEKLNNRSLAQNSVFKIEDRASIVPLVAGLRKDVLNLVSEGIGLIWESYKLDPYVIRLSECVTQFQEKVDDLLVVEEQLDVDVRSLETCPYSAATFVEILSKIQHAVDDLSLRQYSNLSVWVTRLDEEVEKKLALRLQAGIQAWTEALTGNKKEVDTSMDTDAPAQPTHKLGGDPQIQNAVHEIRITNQQMYLYPSIEEARFQIMQQFFAWQAIVTSQVRLQSTRYQVGLEKHVSQTYRNLLTKLPEGKILENAYGAIEQKVSEVRNYVDEWLRYQSLWDLQADMLYGRLGEDVNLWIKCLNDIKQSRTTFDTSDTRRAYGPIIIDYAKVQAKVTLKYDSWHKEALGKFGTLLGTEMTSFHSKVSKSRTDLEMQSIEAASTSDAVSFITYVQSLKKDMIAWDKQVEVFREAQRILERQRFQFPNTWLHVDNIEGEWSAFNEIIKRKDTAIQTQVASLQAKIVAEDKAVETRTVDFLNDWEKTKPTGGKIRPDDALQQLQIFESKYSRLKEERDNVVKAKEALELQESAVPNNSAERMNVALEELQDLRGVWSELSKVWTQIDETREKPWLSVQPRKLRQQLEAMMAQLKELPARLRMYESYEYVKKLIQSYIKVNMLIVELKSDALKERHWKQLTKQLRVNWVLSDLSLGQVWDVNLQKNEGIVKDIILVAQGEMALEEFLKQVRESWQNYELDLINYQNKCRIIRGWDDLFNKVKEHINSVAAMKLSPYYKVFEEEALTWEEKLNRINALFDVWIDVQRRWVYLEGIFSGSADIKTLLPVETSRFQSISSEFLGLMKKVTKSPKVMDVLNIPAVQRSLERLADLLGKIQKALGEYLERERTSFPRFYFVGDEDLLEIIGNSKNIARLQKHFKKMFAGVAAILLNEENNVILGISSREGEEVHFMNPVSTVEHPKINEWLSLVEKQMRFTLASLLAQAVQDIKQFRDGKIDPQAYMEWCDKYQAQIVVLAAQILWSEDVESALQQASENNQSKPMQRVLGNVESTLNVLADSVLQEQPPLRRRKLEHLINEFVHKRTVTRRLLNNGVTSPKSFQWLCEMRFYFDPRQTEVLQQLTIHMANARFFYGFEYLGVQDRLVQTPLTDRCYLTMTQALESRLGGSPFGPAGTGKTESVKALGNQLGRFVLVFNCDETFDFQAMGRIFVGLCQVGAWGCFDEFNRLEERMLSACSQQIQTIQEALKYEMDSNKESITVELVGKQVRVSPDMAIFITMNPGYAGRSNLPDNLKKLFRSLAMTTPDRQLIAEVMLFSQGFRSAEKLACKIVPFFKLCDEQLSNQSHYDFGLRALKSVLISAGNVKRDRIMKIKEQMKQRGDENIDEASVAENLPEQEILIQSVCETMVPKLVAEDIPLLFSLLSDVFPNVGYTRAEMKGLKEEIRKVCQEDYLVCGEGDEQGAAWMEKGLGSTWVDKVLQLYQISNLNHGLMMVGPSGSGKSTAWKTLLKALERFEGVEGVAHVIDPKAISKEALYGVLDPNTREWTDGLFTHILRKIIDNVRGEINKRQWIIFDGDVDPEWVENLNSVLDDNKLLTLPNGERLSLPPNVRVMFEVQDLKFATLATVSRCGMVWFSEDVLSTEMIFENYLSRLRSIPLEDGDEDFVGVIKPAKDKEEEVSPSLQVQRDIALLLLPFFSADGIVVRTLEYAMDQEHIMDFTRLRALSSLFSMLNQAARNVLTFNAQHPDFPCSADQLEHYIPKALVYSVLWSFAGDAKLKVRIDLGDFVRSVTTVPLPGAAGAPIIDYEVNMSGDWVPWSNKVPVIEVETHKVASPDIVVPTLDTVRHESLLYTWLAEHKPLVLCGPPGSGKTMTLFSALRALPDMEVVGLNFSSATTPELLLKTFDHYCEYRKTPNGVVLSPVQIGKWLVLFCDEINLPDMDSYGTQRVISFLRQLVEHKGFYRASDQAWVSLERIQFVGACNPPTDPGRKPLSHRFLRHVPIIYVDYPGETSLKQIYGTFSRAMLRLMPALRGYAEPLTNAMVEFYLASQDRFTQDMQPHYVYSPREMTRWVRGICEAIRPLDSLPVEGLVRLWAHEALRLFQDRLVDDSERRWTNENIDLVGQKHFPGINQEEALQRPILYSNWLSKDYMPVNREELREYVHARLKVFYEEELDVPLVLFDEVLDHVLRIDRIFRQPQGHLLLIGVSGAGKTTLSRFVAWMNGLSIFQIKVHNKYTSEDFDEDLRCVLRRSGCKDEKIAFILDESNVLDSGFLERMNTLLANGEVPGLFEGDEYTTLMTQCKEGAQREGLMLDSSDELYKWFTQQVMRNLHVVFTMNPSTDGLKDRAATSPALFNRCVLNWFGDWSDSALFQVGKEFTTRVDLEKPNWHAPDFFPSVCPLVPANPTHRDAVINSCVYVHQTLHQANARLAKRGGRTMAVTPRHYLDFIHHFVKLYNEKRSDLEEQQLHLNVGLNKIAETVEQVEEMQKSLAVKKQELQAKNEAANAKLKQMFQDQQEAEKKKIQSQEIQIRLADQTVKIEEKRKYVMADLAQVEPAVIDAQAAVKSIRKQQLVEVRTMANPPSVVKLALESICLLLGENATDWKSIRAVIMRENFINSIVSNFGTENITDDVREKMKSKYLSNPDYNFEKVNRASMACGPMVKWAIAQIEYADMLKRVEPLREELRSLEEQADVNLASAKETKDLVEQLERSIAAYKEEYAQLISQAQAIKTDLENVQAKVDRSIALLKSLNIERERWESTSETFKSQMSTIIGDVLLSAAFIAYGGYFDQHYRLNLFTTWSQHLQAASIQYRADIARTEYLSNPDERLRWQANALPTDDLCTENAIMLKRFNRYPLIIDPSGQATTFLLNEYAGKKITKTSFLDDSFRKNLESALRFGNPLLVQDVENYDPILNPVLNRELRRTGGRVLITLGDQDIDLSPSFVIFLSTRDPTVEFPPDICSRVTFVNFTVTRSSLQSQCLNQVLKAERPDIDEKRSDLLKLQGEFRLRLRQLEKSLLQALNDAKGKILDDDSVITTLETLKKEAYDINQKVDETDKVIAEIETVSQQYLPLSVACSNIYFTMDSLNQVHFLYQYSLKMFLDIFSTVLYNNPKLEGRTDHSERLGIVTRDLFQVCYERVARGMIHIDRLTFALLMCKIHLKGTSESNLDAEFNFFLRSREGLLANPTPVEGLSAEQIESVNRLALRLPIFRKLLEKVRSIPELGAWLQQSSPEQVVPQLWDESKALSPIASSVHQLLLIQAFRPDRVIAAAHNVVNTVLGEDFMPNAEQELDFTSVVDKQLNCNTPALLCSVPGFDASGRVDDLAAEQNKQISSIAIGSAEGFNQAERAINMACKTGRWVLLKNVHLAPQWLVQLEKKMHSLQPHSGFRLFLTMEINPKVPVNLLRAGRIFVFEPPPGIRANLLRTFSTVPAARMMKTPSERARLYFLLAWFHAIVQERLRYVPLGWAKKYEFNESDLRVACDTLDTWIDTTAMGRTNLPPEKVPWDALVTLLSQSIYGGKIDNDFDQRLLTSFLKKLFTARSFEADFALVANVDGASGGLRHITMPDGTRRDHFLKWIENLTDRQTPSWLGLPNNAEKVLLTTRGTDLVSKLLKMQQLEDDDELAYSVEDQSEQSAVGRGEDGRPSWMKTLHNSATAWLELLPKNLQVLKRTVENIKDPLYRYFEREVTSGSRLLQTVILDLQDVVLICQGEKKQTNHHRSMLSELVRGIIPKGWKRYTVPAGCTVIQWITDFSNRVQQLQKVSQLVSQAGAKELQGFPVWLGGLLNPEAYITATRQCVAQANSWSLEELALDVTITDAGLKNDQKDCCFGVTGLKLQGAQCKNNELLLASTIMMDLPVTILKWIKISSEPRISKLTLPVYLNSTRTELLFTVDLAVAAGQESHSFYERGVAVLTSTALN
MSVNALRKQSSDEEVIALAKSLIKSWKKLLDASHDKAREQGRGMPLAPSSSKAVSEAEDPSRRRPEPPRITTFPPVPVTCDAVRNKCREMLTAALQTDHDHVAIGADCQHLSAQIEECIFRDVGNTDMKYKNRVRSRISNLKDAKNPDLRRNVLCGTIAPQQIAVMTSEEMASDELKEIRKAMTKEAIREHQMARTGGTQTDLFTCSKCRKNCTYMQVQTRSSDEPMTTFVVCNECGNRWKLC
MAFLSKFGNILKQTTSKQLNAQVSLSSPSLFQAIRCMSSSKLFIGGMAYSMDEDSLREAFTKYGEVVETRVILDRETGRSRGFGFVTFTSSEAASSAIQALDGRDLHGRVVKVNYANDRTSGGGFGGGGYGGGGGGYGGGGGYGGGTAGGYGGGAGGYGGNAGGGYGDGAGGYGGIAGGGYGGNAGGGYGGSGAGGYGGSGAGGYGGDATGHGGGGGYGASSGFGSSGNTYGEGSSASAGAVGVYNGSSGYGSANTYGSSNGGFAGDSQFGGSPVGNSSQFGGDSTQFAAGGQSGSEDQFGSMENGEMKMENGPVGGDFEDDIAKRA
GLENLTTYTFNTHTAKHTFCRTCGVQSFYTPRSNPDGYGVAPHCLDQGTVRSITVEDFCGQQWEESMQKHHSIRSMSKPASK
MGPENESPVGGEMWGRVCVFSARQKRPRCSTLNSLLVARTCYNMLALVDWIEQDFKSTWRKAHVSLRGFLDFELGRRKEVAGAFLGGDTRPDPKKPRGGSKKNVEVYDDDVGSQAADSPGKRMAPKGTFRDKDKFEGLFKLGALVAKKALTPAFSCSPNRGSPLHAHYGDEILYKVESGPVNICEGGKRGVGIHPPDNYGDTLDENLGLPQKIVIKVKPQTEEANTWLRQDLKNHNSAKEAGGSDEIKTFVTGCKKDGHSGRKNMTTHDRNSKKWQRVNLSLMASLQLDSRGGRAGPRRGARRLCLVCEDYASCSNTCVWSCEAYKVFFRRSQSFTDPACFTNDCNISKNRSKSCPACLLRCLHPSINEIRKDKRAALKVRDNVGEEVDMTGPSWTCLKLLFSDGEKVIPRLGHELPGIKGGRQAKQQSHRGSPIPKNRKGWPPGHVLSNDGGAGGRVWKKKSCKPIRREGPKWWDRLNESTPLFWGSRANKSLGKGGTRGRIFIKHPHLFKFAADPQDKHWLAEQHHMRATGGKMAYLLIEEDIGQHHGQGFPVMLLKISHIRHMVGGVAHCLYDMKEKKFVLPSWKVEKLGKYVETLRTEKEHRAAEASPQT
MGKPLKMSETIYEGFEKMGKKQNKEQVPPAPPPEQQQKSSAGKQPKKSPANGAGQKPAQFKSLEEALKALDVSELQQQLEKSQNLFPENPSVWVKDLAGYLNYKLQAPEMEPTLSNHSYDYPFCVVSKELRSTIKSLLGRCSDTLPDFFDHCIYTMLRELDKPAGEPLHGYRICIQAILLDKPKIATLNLANYLELLRSHQNRPVKLWLGIMLPVLGIKTLSSYAIAYLERLLILQEQLRRLYPRLKVLAFGAKPECTLHTYFPSFLSRATPHCPDEMKRELLNSMTECLSLDPQSLGVWRQLYTKHLSQSSLLLDSLFKSWNTLPPKLRKNLQETIQSFKMTNEEMKSSGSSQEVMECNALCSYLQNSGLMPVFQQAWSHISHYSQKGISWLEKNAPYYYSEAVTTVGPVLEVVWEKTKIVFAFIAEQCSDLILWVKENAPRFVEWLNANIPESVFHFAEYLKELLLFIHQNYVLPVVMYIKVSLEQAWKNFVDSCNGEVSLPCVQNHVISITNSTWTFLQDTTLAIKNWAVEL
MIFGNLSPYRGNMLVLIVGIAVSLTQNSPKVTYVPPPPPDDEQAIFARYQTGMNFDKYDENTVQVSGQDAPAPLMSFADTNMCDTLTMNISKAGYWKPTPVQKYSIPIILAGRDLMACAQTGSGKTAAFLVPVVAQMMRDGVTASAFKEQQEPECIITAPTRELIYQIFLEARKFVYGTCIRPVVIYGGTQTSYLIRQVEQGCNILCATPGRLLDIIGRGKIGLHNVKYLVLDEADRMLDMGFGKRQTLMFSATFPEEVQRLAYEFLKTDFIFVVVGCAGGACSDVQQNILQVSQYFKRDKLIEILHSTGNERTLVFVDTKKKADFIACFLCQENIPATSIHGDREQREREIALGDFRSGRRPVLVATSVAARGLDIENVQHVINFDLPSTIEEYVHRIGRTGRCGNTGKAVAFFDKYSDGHLAQPLIKVLSDAQQKVPFWLTEVAFQTEGGRLPVNTQKVGLEIN
KDLEALREKEKQIDALYEEMNELREKYLQAEAYTETLKAEIETASKASAEASMKTLQAEVEDFKQFLDNKNHEISELSQQLSEQNSLIHSMQDSVSEKDQLISSLQEELKAEQEKMHKLQTELPQKQEDDGEAKLQQLQRKLQAALVSRKEALKENKTLKEQLTSAEKIVAELQQKIDSTEEELESLRGERAKLIEEVDRTLVENQSLGSSCESLKLVMEGIINEKDACKKEVELAKEEAAKVCKEWEEKVQGMKEEYETLLKSYENVSDEAERVRKVLEAARQERQELAAKVRAHETARQESERRAEEAQKEVDTVKDKMRKFAKTKQQKIMELEEENERLRERQETSKQDDPVIKAEAERLQEEMRALQAELEAAATERDALRQQVEELNGQLADMEANQRSSAPVVEEVITATQSVMTAAEPQDDLAVGEEKEKAQALLEDKLREIEILNAEKELWQKREAELASLEQELQESKNNENRLEKNLQESNERETHLIEDASKREAQLKELLESLETEKDNLEERLMNQLAQLNGSIATYQQEAADNREQLAETQREVERLEAEVQSERDRAARLEEDVRQARRERAEAEAESGKQRELEQQLRSAQRVKEGSQSRAKQLEELLREKQLEVRQLQRDSIQYQEKISELGREVKALQLNQEELRGRLEQSKMESVKTLEDLKRSEAEMESYKTELAEARKEASEEVSARMAIEQSFQQKEAALKAEAEQTLDSVRFRLGAELKETELRLEEAYSEREKEEEAALEAREVAEAAERRAQETQARLDETLARLAAFSRSMSSLQDDRDRVLDEARQWETRFNSALQGKEAEVREAETRAKELTDQLQKETALKEELEQSVNRLQKAEKDWQLRLEEEQKKVVEHQAVLDQERSKLEETASELVSAQNEVSVLKNSLESLGQRVRALEEAVGRQTGEVERARTELREREAEERRLCLNVEQLETDLRSSKVLTESLQTELHEKERREVELLGEKELAVAQFDSAHNLLQKASEEARKEAESRAQDAERELEQRRGEVRDLEGKLREAQEESRNRKAKLDSFTKAMGSLQDDRDRVLSMYKQLEEKHLQVMMEKDGLIQEAAAENNSLKEELRSLLVQRDDMHAEQAKLSAQLHGYRDELTQVLSLKDSQHKQLLAAHREHISTLQREREELEAQLRSKTKEETQKVEMETLSQASQVMDAPGAEVEKLREQLQAERVRAEALEERLAAESRELAELRWEGGVMRTESESAQERVAELARDLLIVEQRLLEETDTTKQLRQQLADAMAALQQAREEAAQKV
MNRRKRRSRRWSMRLLRMAERPEDLNLPNAVITRIIKEALPDGVNISKEARSAISRAASVFVLYATSCANNFAMKGKRKTLNAGDVLAAMEEMEFQRFVTPLKEALDVYKRGQKGKKEASEQKKKDKDKKPDSEDHEKGREEENENEDEDERMEEEEPKEVENEEEEVEN
MAMETVRVRVVLEDPDLLNKTQNSEGLRRSWLLLKPQHKTISDLSSYLLRIFNLHDFCPNGLLLSMDGFVLPSFESTCILKDKEIISVKRKGGAVIDLLEVGDETNCSEDEAIVENQHIHRGVKLLANEEFDKETGGYESESEEDEPDQPEETVQVETASAGNAGSKKRKASRKLKSPKRKKNKYTRLEKCPVVLEDVENGVCEEQTKSCDDCTALPKKGSLKKHKSSNVNGKPDKARTLNIDERSNDVDESSPNAKRCGELQENGSQGVEVANPPDGTQKYPSRSARRKKAKRKWLRELAKVEKKEMHQRQSPEKEVQKNSLEHQQPDQNSDTDDAVIVPIVIRPGHIRFEPLGKDQTIQQNPVSVETFQWNGTTSKKKGQKWGKEKMSCRRNDYKDFNQQHSETFAVEEGTPPKDPMDFDKLPSLTSSPKEGDMIAYRLIELSSTWTPELSTFRVGKISSYDPESNKLILISVPESPIVAETRIDEDASALEPDPDTSLYREDGSLEIDFSSLIDVRIIKSGNSHLEKAVTARVEAPVDTQDAVSGVKPNNKNSGMSTSLPGGELNITQVSVAGVEHNINREMTAPPPENGKVNAWDEIDKVLSAKKAQLSQEDGSSKKESPGRSPWSYKALRGSALGPTMSFLRAQNNF
MDDSCAVCADALEWVAYGPCGHREVCSTCVVRLRFVVGDRHCCICKTDCPSVFVTKAMGDYTRVISDFSALPAAAGEGKVGEYWYHEDSRAYFDDADHYKMIRAMCRLSCSVCERIEADQAGQAAAAQAKRGDSTFETIGLLRGHLSEKHGLRMCNLCLEGRKVFICQQKLYTQEQMARHTQTGDTEVDGSEVERGGFAGHPICEYCKRAFYGDNELYAHMTRDHYSCHICQRRHPGQYDYFRNYNDLEMHFRKDHFLCEDDACLAKKFVVFQSDAEINRHNAMEHGGRMSRAQRNAALQIPTSFMYQRNERDQRRGRGRGRDAHHDRSDRDFSLPVDGSATADHGLGSRLDSAGGSAMLADESLFPPLPGSSNKCSASTQQGLQGLPKTTLASRLQQSREGTVKVLNSGRPQTAQNPEIVPHVSTSTHTRPTPERERNGSATAEHGLGSLVDSVAGPLQSSSVSSASSRRSLGNGRVLEQLSFPHLQGRDIPDARMDAVSEETSFAPLSEQQSSNTLALNQSSRGSERLGDVFLPLPGSSNKGSASTQQGLQAFAKNKLASRLEQPRKGTVKVLNSGRPQTAENPEIVPHVSTSTQTCPTPERERDGSATAEHHGLGSLVDSVAGPLQSSSVNSASSGQSLRNGGVLEQLSFPPLGDQDIPDARMDGVPEKTSFPPLSEHQSKHALAVNQSSRGSAKHQAKHAPAVNQSSRGSAKHQAKHAPAVNQSSRGSAKHQAKHAPAVNQSSRDSARLGDESLFPPLPGLSNKGSASTQQGLQSLAENTFASRLQQPRKGAMKVLNSCRSQTAENLEIVPDFSTSTEAWPTPDQGLHLSGSSHLRIVPQSTRDNGLMPPASSGSAWNSRAPIKMKHSVSTPNLVSGASSTQASSSRACGNKNQVPPQSSQPLPVAEDVRQANNALVERMRAAFGMDEDRFSAFKEIASEYRHGVIGTSEYLSYVEQFGISHLVPEMAILLPDPLKQTELAEAYYANMRSKSLKENGSCETITLKEKLLQEGEAVVLSKDGYRSSRERTPLSAGGDPVAISKASSTSRFVGKGGGSSSSNNNSKQSKKTSKFLRARLGDNSLAMLDFRHPDDVSPEGNVWKNGVAQKLFSGSAKK
MPAPYITGRTRPTKVKKHQNTLKRKRDDVDVEKLEAAVQELDLKAKHTLFTDLPLSEPTKAGLKSAHFSALTDIQAKAIPLALKGNDILGAAKTGSGKTLAFLIPVLENLYRAQCVGGDAGLGAMVITPTRELAIQIFEVLRKVGGKGHLFAAGLVIGGKSLREEQDALARMNIVTAAFNVDNLKMLVLDEADRILDMGFQRDVDAIVEYLPKERQTMLFSATQTKRVSDLARLSLSDPEYVSVHEASQTATPKTLQQNYVLTPLSEKLDTLWSFLQSAKKSKMIVFLSSAKQVRFVYESFRHMQPGIPLLHLHGRQKETTRLETTQKFASAKHSCLFATDVVARGVDFPAVDWVVQVDCPEDADTYIHRVGRTARYEKEGRAILFMDPSEEEGMLSRLEQKKVPIERINVRAKKQQSIKNQLQNMCFQDPKLKYLGQKAFVSYVRSLHIQKDKEIFKLDKYNLEDFAASLGLPGAPRIKFLKADQEEVKRRKNASRQAAISASEDDKDEDEEGDKVKSKKNGVRTKYDRMFERQNQDILADHYAKLVKDDHRDNVDLNRLDGEQDGDDDLFNVKRRIPVQEGEANIDSVADMNAKAPGARAVEIPGAKVPIVVDSKRREKLLKSKKKLLNFKDKGHKIVYDDEGNAHEVYELEDEDDFRARGEAEQQRRRFLEEEAERVKSADLEDKALAKEKRRSKKEKARERERAEHESDGEGAELDHGEDAMANFIADAQGPSDSEGERSEKSEADDAPRKKQKKWFQEEGRRKDLGGALVWHDSVCQQQARSEDKRRTSMPVLDPPGGEASERFTSSFGLPIYSSSISLSGISRSRENKEGSSISIQCLEEFSYKDTKPYGTTELWPTFDAGDHDLDLSDNQDCIDLIAKARSDGLCASFKGQKVKKSMLEAAAEKAYPAIAKAKKQTPAAPSMPAAGPLTNPSMPATPPMPTGAQPSAPPSMPVAAPLPTPALTAITPSRPAVTAAPVVHVALGGVGPATAPVFAPAERRTLSKSQSLVKTPILRLWLREGIPSLAAVNSAPALKTADVEYVNELVDGIYLNGRQNGTIQVSITGGAAPSNDHKRAEPGKIFQKLVLRTTYATNGTPNKIVTNHLALVPPKQTHLGSTGEPADLCQEAVGQASGRRQSQRRATLVATTPSTQPRLLGDRWRLICSAAPLLGLDPANPGPLRLLNPVPSIQYDHETGVQLDVEQVEVMYGTPITIQNTPVGALFYNTAAQDFNDIVPGSLTRGMNAFLTRRVSNNVGITNAQYTLPGINISFSNAQTRALNQGKKQTTAAMGGDFHSVRPGIKNLFININHAISPFFEPMLVSHFIARATRGEPHYNWPSSTKFVAKQPGHERARLVRCSEQSISIDSQLRSGDQFEETDARTLQAPEVIYRQLNSPNAKTAAVSNASCNLAKVAFATIPSTTMQELLVLRLENAFMPFDFGDTLWGQLRTHGSVKPQAQLKANEQVCNPGMVATLSHQWETIFRPDLRSFPAVQAHLHRQTKRTLDAAPDSGPVVVVVMPGHSYDDYAYIKRVGDLQPDINTICVLGDKLHSKDWNVQKASNLALKFNIMGSANMHNLKDPYLAALRHAGQHSSVANTIVLGADVAHPSKGCLNGTPSVSAVVGTVDDFFMQYRGSMCLQRGRNEEIGFLQEMIEERIND
MGPLVGETELPEAILKAGKDLLEPHSSTDSLLDLLHKVETLLSIVEQDPIVAVQSALRPSTKALISADLLRNPDSDVRVYVVSCLTEIMRITAPEAPYNDDHMKDIFEVTVEAFGKLADASSRSYKKAEAVLDTVAKVRSSLVMLDLECDDVILEMFRQFLKVISPDHPQPVLHSMETIMITVIDESEEVSMDLLEILLAAVKKESQDVSPMASKLVEKVLSSCASTLRPCIMEALKSTGTSLEMYSPVVSSICQSEAATTEAQIVVNPKETEAGEKTLEEQVVPSDSLKEKLDLGLSVKGARSKRTARGGTRANGDDKVTKGSDLQQLLKQGHSESTDTDTESGSARRRGRKPNSLMNPEEGYSFKTSSGKNDSSRGKLAGKKAPSPSKVAQTNQPVVISLSPSSKSRKKGSGKRSRSKMEETDLDAASLARPVSKKPTVKKDEPEEEDLMETDIEKPEDGIKTAKPSKKEKKAENGSAKTSAKKPLEESKTSGKKIVHSEAKKNNSKTDIPQSSKSKKKSSPATTPATKESEQTPKSHPKRKRTAGEEVESNKSKLGQELVGKRVKVWWPLDKKFYEGVIQSYDGRTRRHKVLYSDGEAEAIYLKNETWEIIQDKSSASEEKEDDDLPDSTPLSDIMRRQKAKKSKNVELSSSSDVRSSKEKEPVTNSTKQGKRKKGALKSLSNEPESREEKDVKSSKEPKAETGRTKKRQKVARDMHRESEKDCDDKEEAATKGEGSVKSDAEPECKRDHQELADDPNAETKTDGEELKSTNKSNAEPEIDGEEQETAKEPTAELKIDGEEQEPVKEIIEETETEAQEGESAKEPNADTKLIEKEDMSEVQEVESAKEPSADTKLIEKEDMSAVQEVESAKEPSADTKLIEKEDMSEEQVGESAKEPSADTKLIEKEDMSAVQEVESAKEPSADTKLIEKEDMSEVREGESAKEPSEDAKEDISEEQSHGAEKEPSVTETGKVENEAEEDDQRAVKEVGEETDKAEAGTTPVSG
MSGDGDSSTTSSAGDGSTSKDKIPAFSEIRVIEVNRDNFAKIWPYLLVCIKSADFTAIDLELSGLGGKGLRSRDIAERYQAIRDAAHTRSILSVGIATMKLTHKSEKRRALRYETQVFNILTFSEKPFTIEPSALQFLAKHSFDFNRLIQSGVRFQGANCPLKTLFRELLGSSATFCLHNGFIDLAFIYKQLYDIDLPDTLDGFVNNLSDMFPDNYLPVADSKYLAEYQTRMTASFLEYVFRRTQGDNEIERQNNRYHIEICFPSSEKSIKALKNATESVDVRLPEGFPDHAIPIDLHIHVCKYFAYHGFCHARNTEKGCKLLHDVDTAIDLQRIKENKKAFKRKRRYNNVIAESVAEKTGTDEEAWKNAKFEQNLLTRDFRELKRNVVTGLHRAGVDAFMTAFAVIYQQRRTLMADNSVDLKFLNRVPLSAKDKPLHLRHRPVPVPQSEQIDAHLEAMVEINKQRDYIRMNAAATVIKSVQKEDTPCED
MVFLQAMLVQLVVAKPKVLQKLGKADETKDEQFEQCVQNFNKQLSEGTRLQKDLRTYLASVKAMHEASKKLTECLQEVYEPDWPGRDDTNKIAENNDLLWTDFHQKLVDQALLTMDTYLGQFPDIKSRIAKRGRKLVDYDSARHHFEALQTAKKKDETKIAKAEEELVKAQKVFEEMNVDLQEELPSLWNSRVGFYVNTFQSIAGLEENFHKEMSKLNQNLHDVLLGLDKQYSGNAFPVKAQPRKKTKLFARLRKKMSSDSTPAKANKSPSPPPDGTPISSPETKTVNHELEPSSLEAPGASIPKSPSQPAEAARAGAEAAGSEAAAGAEASKTEADSGSSSLPAVVVETFPATVNGTVEGGASSERADMPPGFLFKVQAMHDYTATDTDELQLKAGDVVLVIPFENPEEQLDVGATAMNSRLSKLQRDEGWLMGVKESDWIQHKELDQCRGVFPENFTERVQ
MLEYNFELWDDQVTKMRVFDGFTGIFRWTRRARDEIPLLASDLLRVIEPWAGEGPVAARVRSHGEEVRGAPSTPESTLRGRLRSWVWGTAPWTSPLPDKVSGFRWKNLSQSPEQQRKVLTLEKEDNQTFGFELQTYGLHHREEQRVEMVTFVCRVHESSPAQLAGLTPGDTIASVNGLNVEGIRHREIVDIIKASGNVLRLETLYGTSIRKAELEARLQYLKQTLYEKWGEYRSLMVQEQRLVHGLVVKDPSIYDTLESVRSCLYGAGLLPGSLPFGPLLAVPRGPRSGPQKARSDTDDNNADAIYHTCFFRSAETPALLPPPLPPAHAREMPCIQAQYGTPAPSPGPYDHLASDPLTPELSKPTMDLASPEAAPAAPTALPSFSTFMDGYTGEFDTFLYQLPGTAQPCSSASSSASSTSSSSATSPASASFKFEDFQVYGCYPGTLSGPLDETLSSSGSDYYGSPCSAPSPSTPSFQPPQLSPWDGSFGHFSPSQTYEGLRAWTEQLPKTSGPPQPPAFFSFSPPTGPGPSLAQSSLKLYSSQATHQLGEGESYSLPAAFPGLAPTSPNLDSSGMLDAPVTSAKPRSGVPGGSEGRCAVCGDNASCQHYGVRTCEGCKGFFKRTVQKSAKYICLANKDCPVDKRRRNRCQFCRFQKCLAVGMVKEVVRTDSLKGRRGRLPSKPKQPPDASPANLLTSLVRAHLDSGPSTAKLDYSKFQELVLPRFGKEDAGDVQQFYDLLSSSLEVIRKWAEKIPGFAELSPGDQDLLLESAFLELFILRLAYRSKPGEGKLIFCSGLVLHRLQCARGFGDWIDSILAFSRSLHSLAVDVPAFACLSALVLITDRHGLQEPRRVEELQNRIASCLKEHMAALAGEPQPASCLSRLLGKLPELRTLCTQGLQRIFYLKLEDLVPPPPIVDKIFMDTLPF
MSTQASAVGGATSSNVKAGSTRAVQPSSSSQPSQSQKASAWQPYSILPPATRRKIDPRSTVLSKPYLESLNIPDDVAQERIANKYLQLEPPEGKESDRRKAELATRKAEKDKRTLAKIRQSGCGLVGKARRKRLGRTVDEKIRYDSVLPLHHLWLGYMSELLGIRLEAPPIDSSTTEDTIGTTTTTATQKLDKTTLYPMFPPRQHDGPPMSELNVNVVALHSKLVKAEFVGSIVAVKRAKNPSLVGIQGIVLQETQGTFKLVTAKSQIKLVPKQGSVFDITLPLAAKDESNPSSRKLSFDLFGDQFAYRSAERVGKKWKAGTSAGEVQL
SHEHRFHMFSSVEYEGQLYMTPQNFIESVTMSEPRKQKAKKETEKSMLLQRFLNGLEARKRRIKCVRLKERGRECIISYTEYLFLLCILTKPHAGFKIAFNMFDADGNQMVDKREFLVLQEIFRKKNEKKSRKGDAEKSAQLSMQLYGYQVAPMNSVLKKDNQEFVARSYWDVLRRSTSQVLFSDLAERADDSITIDTTLLVHFFGKKGKAELTFDDFYRFMDNLQTEVLEIEFLTYSKGMTTISEEDFAKILLRFTNVENISAYLDNVRHCIPDEK
MATDVADPVVPDCKGDVRSGARSDADYPLRVLYCGGKDLAKHHCALLPVSVRACENSPKQEAGVGEGQGTAGEEEEKKKQKRGGRGQIKQKKKTVPQKVTIAKIPRAKKKYVTRVCGLATFEIDLKEAQRFFAQKFSCGASVTGEDEIIIQGDFTDDIIDVIQEKWPEVDDDSIEDLGEVKK
MRSCPTLTAYGRHYCAPPRRLVSLTFTSLHRHNSAQFLNFSLFTAFRSPFSRMEIYSSGFSDSICLETPKLDSIGLEQFQTGTGLTGNKAMVENLKRFGVISSKKVAKVMEALDRGLFVPAGSSAYADTPLPIGYNATISAPHMHAMCLQLLEDKLQPGMRALDVGSGTGYLTGCFALMVGAEGRVVGVDHIPQLVDMSIKNVEKSVAASLLQKGSLSLHVGDGRKGWGEFAPYDAIHVGAAASEVPHALLDQLKPGGRMVIPVGTYFQELKVIDKSEDGSIKARTETSVRYVPLTSRVEQTGGF
MQALVRLARRTNLLQARPCFQQGLVTRSCSQDEQGEGSGLGTVGGNAGLEGVAVGTPSIGGTLGAATSAGNTNSNKIFARLSNCPKYAFKSDVLAYFEGCNLQPHQLVTIYDEKYRQRFIQLEFDSMESFRQAQRTIVRKGRLGGRYLKLDLEARRYDNDDIHNVVKDFRGQSLLMMQVPTEATVEDVERFFQGYNLSSFSTRFLRVQKDIPAYAGRKVNLNPNSPANIERRALVKFSSPLEAFRALRAKHGQFCLNKSIDLRFVQ
MESPGESGAGSPGAPSPSSFTTGHLAREKRSSCGNLAPASARRCACVCLKPAAPPSSPATTSWRALAASSWRARSSCSRT
METGGRGAAVSGGRAAAGGCRRKARAAAGTLAADMDLHCDRAAEPPAAEPPSGKINKAAFKLFKKRKPGGTMPSIFGVKNKGDGKGAGLVRSRTHDGLAEALVLEGGRREEPRAGSGDGARPGPAAPRAAPGGAGSAAGASVAKSHSFFSLLRKNGRPESGRAEQADAGPAAGRQKRGLRGLLGGVRWRRKDRRPKDAAPAGRAGAPGELARPGSLTASLECVKEEAPAAAREPHRPGADARPEPAGCGDIIADPEDEAGPSCAKHAPGPGQPGPAKKPPGVVAYQGGGEEMASPAEADDSYVQEFWDMLSQTEDQGQGPQEGAATAAAAAAPEAQVPPETPKDARCAEGAKEASSVKRRRVQRIPAELQPKEEPKQPDKEPQEGVPNSDEGYWDSTTPGPEEDGARKVGLPRDSDSGDALYDLYAEPDGSPAALPAGEETSCLSRLKPVSPVTVTCPLRTPGSLLKDSKIPISIKHLANLPSSHPVVHQQPARSELPRTKIPVSKVLVRRVSSRGLAGTTLRAAACHDSAKKL
MAANLIADAMAKEWAGATEWGCNTRHLDIRSPSLPHLLFLSFLSPLSTPFAFIPDDLEVGYVPLSFGGAFPGLFLFTSPSRLVRPVKNVADPSGGRSEIELIGPFEQAFMEIKCLDGGDGGRRIPSFPATHEEIHPTAMLSVVASLTPWSDHNQSPRNMYQCQMAKQTMGFSSQALQFRADNKLFHLQTPQSPIVRTVAYDKYALDEFPTGTNAIVAVLAYSGYDMEDAMILNKSSVERGLCHGHIYETHTVDLTNNSRGKIDKVHEFGRIDKASGALPTNQRKKGPDPKQTIDIDGLPYVGQVMYPDMPIYSIIEKSKSEASVRKLKGSETAVVDYVAIEGTYAKPHSTIAKPHLQKARYRLRRPRNPIIGDKFSSRHGQKGVCSQLWPDIDMPFSGVTGMRPDLIINPHAFPSRMTIGMLLESLAAKGGCLKGSFVDATPFASSTSQTNAESQSKSGTPIEEFGPVLASYGFNYHGTEVLYSGVLGTELTCEIFIGPVYYQRLRHMVSDKFQVRSTGPINPVTRQPLKGRKTGGGIRFGEMERDALLAHGASYLLHDRLHTCSDYHVAHVCSLCRSLISTSSVQHKRKNGTQPIPGLNLGGSIASKIICHSCKSSKGIETVAMPYVFRYLAVELAAMNINLSLQVREGA
MSGIDKKRKIQPEPAKKPRDSRIFAPFRAIGYVSNHVPFDIEARGSHFLATTCVGNAFQTYDCEKLNLLFVGKQTEKKIAALKSYGNYMLAACGHFVIAFKRGHVAWKIALDDEHDTIQLLDAFGQYIIATTRSNKVYIWKCASKYETPELHMVFQPSSKASITSILHPSTYLNKIIFGMSNGSCQLWNIRIAKCIHVFRGLESAVTSLSQAPVIDVLAIGLADGRILVHNIRTDSTYMEFKQEGRVCSTSFRTDGTAVLASANDKGDITFWDLNRKRLQNVQRGAHNAAVSKVQFLNGQPLLVSSSADNTLKEWLFDSMDGAPRLLRLRAGHQAPPSKIDFYGPTVHSIISVSSDRSLRAISVFQDSQTTELSQGSITSKANKLSVRPDELKLPEIISFASSNAKEKYWDNVLTAHKGESVARTWSWKNKALGTKMLQTTDETPVQSVCVSCCGNFGILGSQGGIIDVFNMQSGIKRRTFGAQLTNRRPITAVMLDNVNRVLVSTSLDGIMRFWDFNKGTLLDVIDMESAITHAIYNHSSDLVAVACDDFGVRVIDVQTKRIIRELWGHTNRLTDFSFSMDGRWLVTSSLDRTIRVWDLPTGHLIDAFATPNVCTSLAFGPTGEYLATTHVDELSINLWTNRSLFHHVSTRAIKLDDVAAVLEPSVSGDQGVSVIETALASETQEDEEDDLLFHTATQLSDKIQTLSKLPRVQFQTLVNIDLIKARNKPKEAPKAPEKAPFFLPSAKELAENATLTPLNNTKNETSVSTTVSSLPLEATQFTQLLLSGNCSQLVEFMKRLPIAKVDLEIRSLSAFPPYQEFVAFIQAMTERLLQRLDVELVEAYMATFLKAHEDVLVMQSREDGMGQVRIALERWKNAHTEEVERVSSYIDYCSGVLNFLRT
MWVGGAWPTPLDSVTRVLPACWRLHAAAKWKPSFHRQVTVPSRGYAPQIRELSSSRTEALRRSIPLRAQLEPESNERGSKPTAAKRAPRTSRRKVTGLKAARSSKTAVAKATAQSDGVQHSTEAAERSPLDNEAAVGNRKALVIVESPAKARTIQKFLPPNYIVESCMGHVRDLPQTARQVPAELKEHAWARLGVDVEDSFRPLYVVPENRRETVERLREQLTQANELVLATDEDREGEAISWHLVELLQPQVPVRRAVFHEITEDAIQEAFQSFRDIDMNLVHAQETRRILDRLAGYTLSPLLWKKIAPGLSAGRVQSVALAMIVERELERLRFRSAQYWSILAQLRIEHVQGTESPILEAELVRIGEARLAIGKDFDGRTGKLREDVQSENTNGRVKVIWLDEPTANRLAAEAQSAPPGSFRIVSIERRQVTRTPPLAFTTSTLQQEASRRLRVTTLQVMRAAQSLYEGGYITYMRTDSPQLSMQATEAARRAAAERFGAEQAVPAQAAPRKTSKKPKGAQEAHEAIRPAGRAFTPPEALSLEPLEKRLYELIYYRTLASEMQPAKLRQTTLTIEGPKEMLFRASGTEVEFPGWLLAYEALRRVHEHVSESGSAASVNEDSALDEQGLLPRDVHLSEGDSLTAVAVDPVLHETKAPARYTEASLVKELETNGVGRPSTYVSIIETLLERSYVIRKGSSGSASSLVPTLTAFVVVRFLQHHFPNFVDVRFTSEMEAALDLIARGEADRIAYLQQYYCGESGLAAAVRAKSDTIDVNEARRVYLPALEGDAAAPEVTGEAKTTAADGERKEWPKPLVYVGPYGPYVVYGEKVSLPREISAEQVTLDTLRRLAEQRKCAAELGVDPQTGMHVYLRTGPYGPYVQLGEDPGSMASHTSTEKSAAPSTDDAAPTDKQLDSAREASPGTSARSTRRARGTGTSARAPHEKPKRVSLPSWLDPARVDLELALRLLSLPRIVGEHPATGEIIRAGYGRLGPYLLYQDKFTSLSKYEPGGASDPLFIDLETAVHILDTAKTSKSRSRSTKSKTSDAAEEANGASSESADAAPTENDQLKAPPRRGTAPRTRSRKTSG
MKELPKNKIRRSKIRQETKFMKKKQKKKEKEQRKREAEARGEDWRKPPLTLEDKRVQIVGFQPEDRVVIDYTLFDEFSDVFSGAVIPKVVVVPGLKATRMTYNFISELLQIIPNSVFYERKKSSLNQASVKAAEKGFTDVIFTEENRKQITGLFHVHLPHGPCAYYSIRSYVPCKKVVGHGRSTASKPEVILSHFTTQLGIRIARMLGALFALEPEYSGRQVVTLHNQRDFIFFRFHRYQFDDRGVKVSLQEQGPRFTLQLQQLTKGLPGNDDAEIEFRKKKKASKYEFFL
MKKSPKIRKVPHDKDGTNIQVVLRCRGRNSQEIEANSPVIVEPIPNSRQRDVLIKTTNKVYSFDRVFGPDAKQEELYQEVAQPILEQVLLGYNCTIFAYGQTGSGKTQVPSMCYVYTMEGDLSQRSIGPYSNAGIIPRAIHKLFEALDNQGLEYSVKVSLIELYNEELRDLLNVTGGTSNSTGNPNPLRIYEDHQGSGVIVQNIEETLVNNAEDGIRVLQEGTRNRSSAATKCNEKSSRSHCIFTLTVRIKEEVTGGEEVLTVGKLNLVDLAGSENINRSGAENARAREAGMINQSLLTLGRVINQLVDHSPHVPYRESKLTRLLKDSLGGKTKTCIVATVSVAKLSQEEIVSTLDYASRAKNIRNKPEANQRLNPKVLLREYEATIERLKADLNATRTQKGVYLSQETYNILVDEKQSKSDRVEELGRDMETLRSSLDERTAEVTSMKTLLQEKDSQLTLTKRKLQDLDSKVKQQLHDFQKQLSMYTAQVEDTIEQNIDSLNHCTDTMTSLVTTGIDNQRDLATKIDKIRQSLQSSITDNNTKAKDKVHHYFKYLETGIHDFGMQLDQMSQFYEQDIRSHISGEEGYLTSQQQLVEKLRDNTLSTVTKELAALKEQHEMLQTYVEKEQRNYKREDQDIVNTVSGYLMEVMAKLTQERSSRLDGITGDVRQFTSALNSSLGSNSQRMHLVNEFGEHALLEAGKFKKMQEEMADLHSRSTQENQHIQTFVETNQSMVDDSCVALETEVLNSTQALEKSIASAVATTIPASATITHSATDTTNESSPFPEVAVTESSSLVDVKVESSPMAPSTVSLDQPPSKPTKQTLVEVRKPALSDISNRQVKRKLTHDKHSQDIKSQIQHPNKKRYTVPK
MEANSGGGGGAEGGRAVTGGGGGGGGSDVELVSKTLQVEHKLFYFDLKENPRGRYLKISEKTSATRSTIIVPSSGISWFLDLFNYYVNSEEHELFSKELQLDSKVFYFDIGENRRGRFLKVSEASVSRNRSTIIVPAGSSPDEGWAAFRNILAEIHEASGLFVMPNQVKPSDGQEHLVDDVGAGFIPGHGSQQPSSSEHNVDRTIDSPGQEETGMTGVSKVIRADQKRFFFDLGNNNRGHFLRISEVAGSDRSSIILPLSGLKQFHEVIGHFVEITKDKIEGMTGANVRTVDPPQR
METKRLEIPGSVLDDLCSRFILHIPSEERDNAIRVCFQIELAHWFYLDFYMQNTPGLPQCGIRDFAKADILFVMIVFDSF
MHRSNVHSVTTETVYGRERNSDNLKDDTVSQKNQDLLESKSRILSEELSSEDKTWNSVNKDSPEPLDGVNYPYSRLPSSSFSPVSTPYMAHPSPFIAAPYCYPMFPATGVISPGVPLSNYPFTLEMAIVHQIEYYLGEENLAKDIYLRQLMDPEMWVEIEKLVTFPKLSRLTTSVRLVARVLREFSFRIQVHDDDERVRPMPPDNNEDRCLVIVKNISGNVAKEDFLNYIQQAMGKSTKLKILSSVEDTWFIYCVSESDAERLCSSLNSLSFHGNILEARRKMDDSVRHTEEFISDVSYIGRQATSSMTIPNSWASQLPFQSSAFSFPSLGASGYVPMNAGFYAFPFSTYPYVHPVTVGVTDTSRNARVRRRGNNRAFKGNTEKDSTRVSDNEVGSERKATVTEFTGQMSSTRIPNRIRAQEKNLKNKTFIEDHHMNGNLSSGNNSQQVTNHSSRSYGNISEKYPNSSKGKNTNEPNLSLAEFPPLPSTDGKNLNSLFKSGKPRMDTVIVNGTNQFTSNGSETLNAKETKVFLERDSNVCYEDTDKASVPVLSFGDLVLCTENLSETQTHESF
MRIGVPSGSYISLLAPALLVSIGSIDPGNWATSIEGGSRFGYELVWVVFLANLIALLLRSLATHLNLVSGKHLAQACHDEYPSGVCLLLLFLSELSLVVLDSAMVLSSAVGLNMVLGLPVLVGALLVALDVFFLMGFVPFLGPGKAEVILGVIVLSMVLVFVLNAFVSRPPVVPILGGLWPRLKSDSLYAVVGLLGANIMPHNLYLNSALGQEQRKPDRICCAPTILDFILTAGMPAAINLAVMVVAASTFHSAGFAVLTLQDGCVVMEQALSRSVAPLAFGSALLAAGVFSTLTGTLVSQVASEGLLGKRIDAWRHRLVMRAAAVTIAVFCAWSYGNEGIYQLLVLSQVILALQLPFTLVPLIRLTSSAAYMGKNKISSLWEVLAWSVLAFVISLNLCLVFSTLFSQSEEFGGSTNWEFVAGSDSNSLTVPVALTVVTAAVGFLVWLIFAPIRSDTPAFAVEEKDGQLMDKEKDLVYYIPLDGNSSRSSDVGTVEDIINTERAELISESEVGTVTVVESEADECLPVLQQSKVDASHLSDSVREDTGEEEASITATSNSSDVGTEECPSSRVDHHHIDHHIEPEPTSVPTNDNVPYSSGETSAVASSEIGGLDKDAISLEKDDEEAESWENLEQDCAVMSSALSLTYEGIESVISTRKESSDGCSHGSESGSLSRLSGLGRASRRQFAATLDEFWGRLFDLHGQPVRSDSVIKPSVSQNSRTTHSDNGPFVSPRQAAKRDYKSCFSGSVDPFGRVHSNLAASTSSQSPSNRWCFDYKSGYSGGDQRYSSLRSFAAHEDLDCQPATIHGYNIASYTRPGSVEQQSSARARSSLHLDVASRTGGCLSQVPASYYAKSNFDQSDTMTRVFQPTQDMFSASKGGQRGVDDTSSWLPRSTDYEQWSSFSNNSVDKWNPLVYRATGELDKSLLSHPIGRSENSERTTLSFDDISPSQTHRDGFSIQAAAQQTESLWSRPVEHLFGAPGEQKSVATTNNANNNTKAFRLSTGVEFGLDTLEQLRLCVRKLLQQEGSEWLFQIDNGCDEDVIAGVAAREKSLLDLSEPGEAASVYSNGTSIWSVNKVVVPGVPHCGDSCVWGSGLLVSFGVWCVHRVLELALMESRPELWGKYTYVLNRLQGILDPAFLSPRTVLPPCICLQGYQLVGRRNDAAGWSSYPFPWPWGRNTSNPSGKAASGNLYLDMIKEVETAVGARKGRTGTAAGDVAFPKGKENLASVLKRYKRRLGNHKSGSCNRR
MDSSEKKEKKRKKKEGEEPEKKRKKSEVPSSPEKSDIDVENPYALENFRISDAVKGMLREKGIKALFQIQAQSFDIVLDGDDLVGRARTGQGKTLAFVLPIIESLRKSSSGKKGYGRAPTVLVLAPTRELAKQVHADFECYGGAAGLSTICVYGGSQYGPQQNAMRRGVDIVVGTPGRIKDFLDRGDLNLKTLKFRVLDEADEMLNMGFVEAVEAILGAVEDTSSVQTLLFSATMPSWVKEIATRFLKPNKKTVDLVGDEKMKASNNVKHLLLQCAYSARSQMIADVIKVYGSGGRVIVFTETKNDASELAGSLGTNVARPLHGDIPQAQREHTLAGFRSAKFLVLVATDVAARGLDINDVQLIIQQCEPPKDVETYIHRSGRTGRAGNTGIAVMMFDRKKEYMIPMIEAKAGFKFEKITPPQPSTIAKESSFTAIKAVSAVSDSVVPFFKEAAEQLVSDCKRPAMELLAKALAKIAGCTEVKRRSLQTSHDDATTLLFEVSKPIHSVGYIFNALRGFLSEECSSSIRRMNLTADGKAAVFDVPSAMVDEFLIGNDGADNFTISIPEALPELTAKPERTGGYGGGGYGGGGSSRGGYSGGRGNRGGFSSGRGRGGYSGGGRGGRKY
MGKKYKNIVLLKGLEGINDYHFRMVKSLLSSDLKLNPKMRDEYDKIQIADLLEEKFPGDAGLGKLIQIIKEIPTLGDFAETLKKEKLKAQGHTPTKKRKKEIDPAVPVPSAISTVTAKGAEASPGGQKRKISTKKKTETKKSKVSQEQIQPPGPAGASTFTAVGHFPSPQPSPSAPPNAFSIESPKTVAKRPVPAKRNIPQKGPVIVKVLSATKPFGYETPEKEQKMMFHATVATPTQFFHVKVFNINLKEKFSGKKIIAISDYLEYDNLLEVNEGSSVSEAGPDQKLEIPNKVISRAKETLKIDILHKQASGNTVYGTFTLHKKEVNQKQKSTTYEIEDDRGKMDVVGTGQCHDIRCEDGDKLHLFCFRLRKKNQMSKLISEMHSFIEVKKKTNPRNYAPKSMKPPQEQSQLLNTSEASTTLPESHPQTPQMSPITAPTSSVIKESKDPFPKMNDFWRMPKETWQFPGPSMTRIGPAGSQPQTPPMSASTPCSSFFTTVIKRENKKEALNPDSYMKTSSKSFF
MAAPRRRMGLEKIGLYDVGRAIGKGNFATVRIARHKIAKTKVAIKSIDVSALDRENLIKLEREVKIVKVIDHPHIVKSYEIMRVDNMLYIVSEYCSSGELYETLIEKGRVAENVARKWFSETASAVAYLHSQGIVHRDLKAENILLGKNSNIKIIDFGFSNFQTGDQLLNTWCGSPPYAAPELLLGNSYDGMKADIWSMGVLLYILVAGGFPFPSDSVNKLKRSVLSGLVKIPYWVSVECADFIRKMLVLNPGKRYTIQNVLQHRWMHIRDDVQKNQAAQLLEAIPSSSIEIRQQSTKLNPTIMMFMQQHGKWSEEQIIDAVLGRDFESPIFATYELLADKVKKGTLEGTGEEFPRRGSRGSILSGKANVDEQPLTPTISAHQLAQLNLSSPDCDSDDSSNSDLCDDSPMSSMGPMNHERQFGTPHGLDIIGNRFENRRHTLCASEQLLSPNMMGQFPPPNLLLNNFSMNPPLGFPPMPEGQAAEFPLPSLHPAFATIPIADLSKMLPVPKSERRASAGETLLPTNFDLTQHLANLPAPPISFPTVEEEGKSYLSKYGGKRNTVHCLGNQLGGGIQNPIPRYQRTPYTKAPPAERRSSWASPSLSAQQQNHLEKLFKQALQTNNDMTRLHKEFKGLSHGCAQSQITNEGSSLACPQISITDEYNRQHNIAPSASSFDPVSIFQKNAQEVVFGQRPATAIGFSSTSFSGMSTPEQTTRSIDDRVRSIVCTLPFTEVIDELKASLNILKIPFSESHEMVYEPQVTEMRRLSLPSGVEIGVAVLPPEHKAHVEFAIINNDSPTSEYLCDQLICRLRMIDPSWSSE
MEDPFTDLSATTPKPSGSSRFSSMDPPPHLSLPTSSPSQVKRTLEAHLQEVNKRIETAAALGRTLLGQQQQIEERIKEVQEGGEQIDPELKKKLVELEKEYNEVGRESARAVLTNKIMAGNGGNSGNTSPYGAGNLSGSPSSTLQTQGTSSPSKLSVPPPRRQRNQPSRQNDLEFATELGQGLLVEVRRLQGLLSEREESLKNVSTEKLRLEQHAENLESRLKSLDESEQKFKEENWNLELTVQDLNSQAAAQRDTETKLHAQISHMGHEKNMVIKELDDWKHQNEKLYEDLEAEHKHHEVELAAMRRNLATNEGERHSLQNKVDELKQQLEESQRNSLRLRQLEQRSDGEDTLNKPFDLEPTETTPENSPPPSPTKQTPRHTMLEAETVRSSLNHAHRMIATLKNNVHREKTEKAELKRMLQEARDELETARNGLGSGPSVSTGKRRKNDGFFRKPILRPNVNPGLLGGPRKSRDEVTMVEPPVEEEWEETEDLVPDPPQTPRGQQNKSAFDRGSDDRDATDAFETADERGANATETEAFQTGNESPMADYPTSADELTETETSPALKSKASRGSAFGVRSLRLNKSRYRDSVASTGSTEDDDDHGYRYGSFGPGNDDGMEGSSEMMIGGNHPTNPRLKLRINRARGRGGPRVLSGSSLFSDRPMSADSSPGGGSPAGVHQKLSTPGERKSLFAELGDTPMLGADGDEDEEEDEDMEEPDTPTKRLLPYVQMVDCAVMTEEPYPNQQNQQSRGVFDEHERPRAAVAIKGASPTVSVGVQSDPEPEVVKPKVADAAVQSLEEPKPAAGGIGVQLKAAETGTQFGEELMRENTVAPPSPPVAVPEAQGPATKGAETQYDPELKAISKADKSLLPLPVPLPLLVPGKGSSVPPPLVKNVRSVETQFEPKLAAIDTRGTSSTVGSGTQTVPEEDLSPVIRAGTSQSELEEAIERAMMTPAKENEIVPIPPLEFSKINTQATSPIDPSTPVKSPRAVLPVPTPAGGVDASGSSDEETPKKVSESVEDSQRVPSTPSPSTTTTPERAGFFGSVFGGWRRSGSTASKPETPIPVENDKPQAARNLLKTDLAKTWVVPQAPEAPGETQEAQEVQGAVEAAKIPRPEGSIEPQEPQAPPPPPPQASQESMVPVPQAAQESMVLQLPKPVPMLDQIVQTDITSEFIDELSQNAKKLDKGKQPAYMVGAGETGVNTEKTSTRGASLRSGASQESISRTGVRAVGAAAIGSEPPRPNPNAALRRPGSSSSMREGRNAHPPLPQDHKEVIAAAQQKVFASHEPGLMGPPPVPLSSAGYKGSVTFRPLPPSQDGPSRPPETPSSRGGTTPRPRFSTTRSEVSSPTSRRSSLSSFASELDEKFNMQAQNTNGSPSGPENATDPRMIQAITQTMIGEYLWKYTRATGRGTLSTSRHKRFFWVHPYTRTLYWSDRDPTTAGRAELRAKSVAIEAVRVVTDDNPMPPGLHRKSLIIVTPGRSLKFTAATGQRHETWFNALSYLLLRTGGGVDDENGVTAEDVNDFNPGYQGAGRGAVSVSSFNSRTTHGSSPPPRNLSSLSNRRPGESSMRQGSMSRLSNIFRTTSGLATFSSRSSRHNASIYGTSEVNDSAEELRLQIEREEREADQLENVRACCDGKHDVSTLTKKGRRSTQSARGRDEHNHNHSHQPHAHTVSGHERNHSHS
MQGTRLPVHCACPVGSSKSSKAEKEKVRRGHPTVHSETKYVELIVINDHQLFEQMRQSVVLTSNFAKSVVNLADVIYKEQLNTRIVLVAMETWADGDKIQVQDDLLETLARLMVYRREGLPEPSDATHLFSGRTFQSTSSGAAYVGGICSLSRGGGVNEYGNMGAMAVTLAQTLGQNLGMMWNKHRSSAGDCKCPDIWLGCIMEDTGFYLPRKFSRCSIDEYNQFLQEGGGSCLFNKPLKLLDPPECGNGFVEAGEECDCGSVQECSRAGGNCCKKCTLTHDAMCSDGLCCRRCKYEPRGVSCREAVNECDIAETCTGDSSQCPPNLHKLDGYYCDHEQGRCYGGRCKTRDRQCQALWGHVAADRFCYEKLNVEGTERGSCGRKGSGWVQCSKQDVLCGFLLCVNISGAPRLGDLVGDISSVTFYHQGKELDCRGGHVQLADGSDLSYVEDGTACGPNMLCLDHRCLPASAFNFSTCPGSGERRICSHHGVCSNEGKCICQPDWTGKDCSIHNPLPTSPPTGETERYKGPSGTNIIIGSIAGAVLVAAIVLGGTGWGFKNIRRGRSGGA
MSFPFNHSHRRDDDDDDDDKRPAVYPPPGNTFNNPPPPFYGVHQPETHVSHVFNNSNYSAPPPPPPSHNHHHDSFTHGGGSTVHHTPHNNAPPTTSVHHLSHQVNTGVLSSKPTVRVFTKANPNFSLTIRGGQVILAPSDPTNEYQHWYKDEKYSTRVKDEEGCPAFSLINKATGEALKHSIGATHPVRLIPYKPDYLDESILWTESRDLGDGHRAIRMVNNVHLNVDAFHGDKNSGGVRDGTTIVLWDWNKGDNQQWKILPY
MVRLREIPRTATFAWSPGAASPLIATGTRAGAVDADFSNETCLELWDLALGNEDAGAELQPVAKIDTDSGFNDLAWTDSEDNSRGIIAGGLESGSLGLWDADKLLSGASDAVLSKSSKHSGAIKALQFNPRHSSLLATGGAKGELYISDLNDLENPYRLGSSTARADDIECLDWNKKVAHILVTGSSAGFVTVWDVKTRKESLTLNNMGRKAVSAVAWDPTKPTKLVTATPHESDPIINLWDLRNSHAPERTLRGHEAGVLSLSWCNQDPDLLLSSGKDNRTICWNPQTGISYGEFPVVTNWTFQTRWNPRNPNFFATASFDGRISIQTIQNTSTETAKAVADQNQALDGEDFFAKAQSQPQVSSFSLPKAPKWLERPCSSTFGFGGRVVSVNLLEKGGRASKIKITPFEVDEAVGKSTETFESALKEGDLKSICENRITSAATEEEKSDWRVIDALLSDSPRKGLVEYLGFNDQAEDVSEGLAKLGLSKEDEVNGEAAPKESRRPGARKHKRLQSMFDASPDDNFLSDLAASKGAKTNNPFQIFNGEESEADKNITRALLLGDFEKALDHALKEDRMSDAFMIAIVGGQKCIEKAQEHYFSKQTESPNYVRLLASVVGKNLWDVVYNADLSNWKEIMVALCTFADEKDFADLCDALGDRLEEQIRNTGDKAIRKDASLCYLAGSKLEKVVSIWIEEQRENEQAAIETAAEDSSFSIHVRALQSLIEKVTIFRQVTKFEDSERTKDCDWKLSVLYDKYIEYADVVATHGRLQVAQKYLDLVPEKHPEAEIARNRIKLAMRQPTTRAQPATSTARVVSNKPLPQPAAYQPPTTFSAGARAATPTSYAPPAPAANPYAPPAAASNPYAPPVAASNPYAPTAAAANPYAPSAAAPSQSTNPYAPAGGSYAPAAGYQPRQQSFGAPPPSVGGVPPPPRASSQSPATVTTYTTAKNLPAWNDLPEGFAKQPVSRRGTPASSAPISSPFPNQSPAVSQGPPPAGAGPQRTPSVPPPPKGVPPPPRMTSPPSAGQAPPNPLSAVPPPPANPYAAVPQSPSVGSMAPPASIPRGSSPYNAPPTIPPPSNRYAPSPAAQAASPQLQARAPVPPPPQAAASPYAPPPPAQPLAANPYAPSTPPPMQPPLQQVPPPQSAGSRPSTASSVKKASPAPPKYPPGDRSHIPAEARPIFEILSEDMQRVKSRAPSSFKAQVDDAERRLNFLFDHLNNEDLLKPNTVQDMVQLARAIQARDYETARTIHIDIMTNRTDECGNWMVGVKRLISMSKVTP
MLRWTLHKKVQDNSLHSVLLVKIVLKELEKAGRSNCKTYIVPLLHTLMYAVIQSTCIPKELLQRAYELCRHLLTLPHPYCTIALAYATQLKMEQATPGALYQRKVIAEQSLRNDSFPFQEMLFVFADPAVFSDHLAAGVEADVELAGTAQRQKNHMCAVVQHTLQAVLGQSCQAASLQQALREPGCNVELYFHKVVATLTEHTGGTETDPSTYHTTLQQLYSDILAAAKQDPDPCIPCSSCSLPNPVITFKLWRTEMFPYQRVKMCMFVSTGSAIEKLICTNSTEQNCISQEPAEKDLDMAHFATPHQSILSRDSGIEGDLPVSMPADSSLRLQQRPFLSRRNCQKRKPSLSDRLTLMKTALEEKGVNTGLMRILRGVGNTLPKEERPFTARILVMGDDRSTGRLAKAYYSLRQREARHLCLTAKVNMEFYYIPVTQEPSMAPVTEENELVVNRHMTLASYLAKVDPWYECNIISLGHMIPKMAKMLNTSRTVKSHSFLPDIIAYYTRTGVYPVHFTIYSVKRHLSELKRLQWKCVEQFFLSVIESLTVPISSLRTKIMKCFIQVSVSSREDDIGFSLRTSSVSISAIPSNETEDLDCLVVTFDNAKSLLESSIRTCSIKIRTLEKRMFTVCLDKDSRRTFTKVQSIEISPCVDPAYNLEKIEKPKFSLGQEKEKKEKKRIHNKDSTLTLPINTFAGNIC
MEVANNVPDCKQPTIMVTNDDGIDAPGLQALVRTLVSTNRYRVWVCAPDSEKSAVSHSITWRQPVSAKQTEISGATAFAVSGTPADCTSLGISKALFPSVPDLVLSGINMGSNCGYHTVYSGTVGGAREAFFYGVPSVSISYDWVGGISSINDFTLAAEACLPIINAILLEINNKTFPKNCFLNVDLPTNIPKHKGYKLTKQGKSIVKMGWKQVSSNAQGNNISNMLSTMTNDPNSVALNTDAKSVSQENCLFIREVKGGAVDDGETDYRFVKEGYITVTALGALSHADNDCQTFFKEWLPAVAEHASSALRCDIILGAAE
MVQLPLTYPELFLAKKITPPRGVLFHGPPGTGKTLMARALAASCSTEARKVTFYMRKGADCLSKWVGEAERQLRLLFEEAKNNQPSIIFFDEIDGLAPVRSSKQDQIHASIVSTMLALMDGMDGRGQVVVIGATNRPDAVDPALRRPGRFDREFYFPLPSVDARKSIIDIHTKGWSPALPEALKEGLALQTKGYGGADLRAITVDKLALDPTSIHVTARDFMLAMKKVVPSSQRSSSSGTDPLPSFIEPLLIGPLQQLKKCMDGILPERKRLTVLEEAMYEDDQDSDGGFSRENMMQDFDQARVFRPRMLIHGAPGMGQQYLAAALLNYFEKLHVQAFDLATLVGDSARSVETAIVQLFVEVKRHKPSVVFIPDVDTWYSSIGQQGLITFKGLLRSIPANDPVLLLGVTNSELDDLDPTLLHDLFGFSKRDRFRIPMPNEEARRKYFDRLISYIQKAPNEFPPDPSTRRKRELPVLPVVPPPPPRAMTKEERKAQETKDKQIKNWLKMRLFYAIDTVRSKLRRFKKPILDYEAIKHLFEEPEVTSDLAIQGTASNYQLLLPKNIHSPPKVIDTTTGKTFYNMDMDVIEERVSNGYYCSAKQFLRDVEYIRDDWMELGHKEHRMKVNELLTHLEVIATDIEVMDQAMAAQCAELWARERKKIEERAEKAERQKRAEGEARLEAEKTRASLDRQSPPAERQIQGGSDKSQKRQATPIHAVGNGEDVSVSASATAVISTTYPPSNGVGVYSHMSSSVEVQTSQVSKNDDLTNTHTRTSSRQGSPAALHSPPSQHTQSSEHASAFQTAISSIPANFSQSVAADGIPQMTSQPGAALGVTPVTGCSVIFNYASTTDSGKRTSDGTAGLNSQPFSNPYSNSNGTPRPMNPPLFHNFGGISTGDSQLPDTQVVPSSSSDSAPSQTSTATPAPHSQPSSQPHLHNSSHPAPPLFPLLPIQTTITCDRTLLANLHDRLVAETGGYTVEQLEQVSSACMSKVWEMRACWDRDEIIRRVGEVFEELDGDIREGGGIGDGSFGSAQLG
MGTIPNPQRTVTVQMVSPLSVADHLGSKESYEKRDEEPNLKLNRAFSTPAEHRQGSVCLKQPDDGSTNKPLDCEKQSRVDISTPTASPNGAHKESEIIIAKELVCSGDSKNRCNSDIKEDNRGNNNNFRVLSTVHKEDISNASQTLMIISSKAGLQADNSTVKLQSPAKAFVESKAQGSSTEMTKNLHKCHDKADPTRTSMQDHCLKESLESKQVKDSNTGISTSKDKSLSEKSKELVDSDTTTSVQMHNPDTLGSKTQRSKMETSDVKKESGPGCVDKDLKTLESFESASFENVPAFLARDAAGSGGQQGGLTLAQMAGQAAHAHGALQGEETQNQQEHCKQFKEAGTMTVRAECSPVPMKKCQDVEVQAVTSVQSRSAATSPYLFPPVLPHMFCSEMKEDSENLTVVYHNTSNQCVESLSEKTTLESDLSQTVCQNKVHHSGSVLLHETGPGAKTKATGQYICSPKTDLPALQPVYQINIETPSQTNLIPTLMVQNTEHAASQSLNQQEPGNNSQAVQKCKSSLSEKPITTNHACQVAADIATVPTQPSNSKCHANRASSSCTQADPPHGEKTRRRSKSRNVQRTSQQSRKETEKNANQRKKAGGQPKASKNIRDVVWDEQGMTWEVYGASLDPESLGFAIQSHLQCKIREHEKKIMSQTKGRRSVSSETSPGKKTKRRQQNVFRSVLQNVRRPNCCIRPPPSSVLD
VFKPVKKKKIKREVKILENLRGGTNIIKLIDTVKDPVSKTPALVFEYINNTDFKQLYQILTDFDIRFYMYELLKALDYCHSKGIMHRDVKPHNVMIDHQQKKLRLIDWGLAEFYHPAQEYNVRVASRYFKGPELLVDYQMYDYSLDMWSLGCMLASMIFRKEPFFHGQDNYDQLVRIAKVLGTDELYGYLKKYHIDLDPHFNDILGQHSRKRWENFIHSENRHLVSPEALDLLDKLLRYDHQQRLTAKEAMEHPYFYPVVKEQSQPCADNAVLSSGLTAAR
MPALARALLNARVAPAPARSHARTHRRATIRAASRDRVFDAQDLALSDLTALSPLDGRYASKTAALRGAFSEFALIRARVYVEVRWLQTLAAIPEVVEVPPLSAEANAFLENYLTNFDVVEAAKVKTVERTTNHDVKAVEYVLKDALMTQPELAKIMEFTHFACTSEDINNLSHALMLRDGVATLKPEMTKMIDAIAAMGVDYAATPMMSRTHGQPASPTTLGKEMANVAYRLARQVKQLDSIPLYGKMAGAVGNYNAHMSAYPNVNWQAVAEKFVTGLGLDFNPYVTQIEPHDYMAELFACVERFNTITLDFDRDIWSYISIGYFKQKTIAGEVGSSTMPHKVNPIDFENSEGNVGLANAVFAHLAAKLPVSRWQRDLTDSTVLRNMGVGFGYSILAYQSTLRGISKLEVNAQAMADDLDVNWEVLAEPIQTVMRRYAVEKPYEKLKELTRGRRVDAEGMREFVSNLDIPDEGKKSLLALTPSTYIGNATAQAKDILNKLAEIK
MVKMGRSVLCQIGIEFFEFLKESNRESITDRIELRDIYNAEFRSRNAGTKDPNFGSVLWGLKMSNKVTRRRDNIRFNSTVTTLFLDQWHSATRCRPEPVQREAAGPGTVQTYTSADVAETGVRARRKLASLLMNRLETDRAQFISDKNGVCIDSDHQFENGKLCLRVERSYECLVSLKVKNTGTKPVYFTYYTPLHWLRDFHLKDEHNVTRKNPLCLQPGDSYEVQVKLCCRSVGFYPATLAFEFKPDLQTSAAAFHILRYIEAQCITALGRELAPEAPYRPRSLPAWTPEADCSIVDGQRPEGLSVMQLVYVIELKRYPMPPYVNALIQALKHSTYSDKRALLESPLCWERYAEKFQLLLYLEQQQMEVDIKRYNIPNSDKEDVVMTRDPQNKKLLILEVPGVSENRPSVLRGDSLLVYPVGERGVKYRGYVHSVQLDSVKLGFGPKLLELFLDGMKFNVEFTVNPLPVRVQQRAAELAPKSRMGTVLFPAAPAPSSQHTELPQLRLFDRNLEKNPEQYQAVQHIVAGSSKPAPYLVFGPPGTGCPVCSGKTVTVVEAIKQIEKTQVSCHILACAPSNSAADLLCRKILDHVDEHKVFRMYASSRDPNVVPEELKACSNLVGECYLYPAKEMLMAYRVVVTTLLTAGRLVSGAIPAGHFTHVFVDEAGHAVETECLVPLAGLLDAESGQVVLAGDPKQLGPILRSPFALKYGMGVSLLERLMTDFSLYRKVDGAVDNRFVTKLLRNYRSHPAILKIPNELFYDNELQYCADEMLRSSYCHWEHLKKQGFPVIFHGVTGIDDQEKSSPSFFNIAEAEVLMDYVRKLLQTDGKKGVATISPRDIGIIAPYRKQVQKIRKALTKVEKDFKFKDMSKLKVGSVEEFQGQERRVILVSTVRSSPNYLEIDKKFHLGFVKNEKRFNVAVTRAKALLIVVGNPRVLKADDTWARFIQYCRDEGGYDGYEQVEEDKDVVERLAVLFSNIEIQVETAESAVQQHLDPEWRSDL
LQAFTTVPREEQPPFSAAEFSDVSEMRALAELIGPYGMKFLSENLMWHVGSQVTELKERPALLPRLTSAENVLKRMTIIGEILSFRAMAQQGLREVFSQRCPFLMGPIESLADVVTPDTDIQVTLSIFELASAAGIPCEVDPALVTALAGTRTEGSSPEEEYKVSCLLLVFVAVSLPLLAADPASQYSPELDGFTNNLHCLAKAIVQLSAALFTVHNKNIESHLKEFLLLASLSLLQLAQEPDKARLRNHDSIVLLLQLVRTPGDTWGQ
MAQAKINAKANEGRFCRSSSMADRSSRLLESLDQLELRVEALREAATAVEQEKEILLEMIHSIQNSQDMRQISDGEREELNLTANRLMGRTLTVEVSVETIRNPQQQESLKHATRIIDEVVNKFLDDLGNAKSHLMSLYSACSSEVPHGPVDQKFQSIVIGCALEDQKKIKRRLETLLRNIENSDKAIKLLEHSKGAGSKTLQQNAESRFN
MDDLYSYVLATLSPVTETRRGAEAVLESASSKPGFLAQLLQLIASAEADPVAATQAGSAVAVRQAAAIYFKNVVKRRWEDESPTDRAALRAMILPLTTVRQAAVRRQLIEAVAVIAAQDFPHNWPELLPFVSGGLERCVEQPFEHWDSALLLGSLETLEALVERYRHETRSDPLFQEILLVLQATQSLLLRLFQRLCMFWRSGSNPLETATATLVLSAMQHITEIFYSLNYQDLPEFFEDHMAEWMSEFGWILQADQALSDAPTTAGLSAPAASSAAGAAYNLDSDDEAEPAPLDTLQARIIECLILYAEKYEEEFRSLLPNFLTTICVLLVHRGLRSRYDSVVIAGIRFLTTIARGVDHLLLLHTLIEASESASGTSLLHYVCERVVAPNMQLRQADLDLFSEMPRDFIRLELDGSDVSNRRRAAGELLRALLERFEERIVHVFSGYVRSMLEACESDPRHNWRQKVNAILIVAALSWRAGTRTSGAVNTSEFIDVASFTKTHILPEITQVVSQTKRQRSPPLLTAEALKFLLMFRTRLTAADLKGLEPYLVRLLDDADPVVHSYAARFLERVLASAHQEPQMQQLKMDSSQIKPCIEAIARQMVRDPENEYLMKLLLQLAAFVPVKEGPAVAQLLVMDLEQHLGGYANALYAHNLFETLVLLLRHAGVSAIESLLFPVFERILQQDIVELAPYVFQTLGQMVLWRDEGLTPAYQRLVPPLLAPPLWDRHSYIPSMVSLLVCFLRTSPDLLCDAEHLPRVLGVFQRLVAFRAHDHDGLRLLSAIVDACASGDRLDAYLGAILQVLFLRLQNARTPKFVRHLLPFMARFIVRLGAAKILRAADALQPALLEHFLEQVWVPELAAPERSPVLCDPLMGKTICCAMIMTADARPALWVKLLDTILACCLVVEAQLGPASAPPNSRVQARHAERNLHPDDAADVEEQFILDYSVEHAELRCAQIPPLDPCPEVTHPLRLAFRSLHQHCGSSIDTVKFVTTHCRPECARLALEQMPSDAV
MAPPPARMGAAAAALASRQATLLRAAGGRRTPPAQAMLQQLQRLQARGYATPAGPPPKGFRLPPPVEWDQEKTGTMDQVGKYFLLTEMFRGMYVLLEQFFRPPYTIYYPFEKGPISPRFRGEHALRRYPSGEERCIACKLCEAICPAQAITIEAEERMDGSRRTTRYDIDMTKCIYCGFCQESCPVDAIVESPNAEYATETREELLYNKEKLLANGDKWEPELAAAIRADAPYR
MANKRQREARKRFREANPGLFPANPTPPADGTKKKKNNKKSMFKKTSKAGGGGAGRSKHPLRVPGMRPGERCFICKAADHVAKVCPEKSLWEKNKVSAYHHSSQNPCLLQALGDNFCSAQCLLL
MASTVEQRGDHSSRRLGRARSRSPARDRVSPLRRPRSPSARRERSPAERRGSPRRRSPVKSSPLRRERSPPREKVKERVRSPKHARSPSPAAKRESRSLSPRAKRLRRAQAEREAAEATEGDHRKPSDREDRGTRKHRERDEGRDVSRDRKVEPKDDRSALMDKRLDNDGGRDHSRDRRADRDDRSGAPREARSGRDDERHDSRGKRSDHYDRQGASREQRADPSYRRDSGRERMTDRDENNGGSGRSSRRGRSVSPDEHRHRGRHGSHPSPRASRSAARTEDTNSRADTASRGGEPDSLVMMNTAAEALEVKEKQKPSFELSGKLAEETNKVGGISLLYSEPPEARKSDIRWRLYVFKGGEALNEPLYVHRMSHYLFGRERRVADIPTDHPSCSKQHAVLQYRLVDKEQPDGMMAKKVRPYLMDLGSTNGTFINENRIESHRYYELFERDNIKFGNSSREYVLLHENSTG
MLAQKDMTRPQIDQHHQREDYRATRSRVEGDVRDSDRRGFHQSSLPRERHTESRPLPRDSPPRPPPPHDRNAERIYRDPPGPETVPHGASLPVDAHGPVDSIQNAPVPNPSKIYIGGLPELTRPEDLQDCFSQLGRIKNIELKSGYGFVEYDSPQAACDAVSKYHEGTFLGSQIKVELSHGGSRPRHVAVSNNPEACYTCGIIGHWARDCPDADSQLYPKRRLRARSPTPPRHRENAYMNRDSRPEELSSHEYRPHRRRSPLGEIDYSRTERERLPPSSRESYFQPAYLEDKRYRPEHSLRDRERDEPRALDLKILPRNDDHRAPYLITPSRSRSPPPGSRDYYTAERTRPAAPYPIRSLPRDDYQSRVHVIKPYAPEPTYYRDHVVRAPETTRVSRYEDRSPGRPHWAHPAERVVEPTRIDRRYEAADARIPARGHSPRRARSPRRSPSPSRRPLDHRRLAGRIHSPPPYEQTGYARPAYPIRR
ETDGITFYYWALFDGHAGAGAAVMASKLLQHHVVEQLQDLVDILKNSTSLPPTCLGDEPETTSNSRTLTRAASLRGSVGAPGSPSTPQTRFFIEKKITYEYLVIGAIENAFKEMDSQIERERTSYIVTGGCTALIVIYLLGKLYVGNAGDSRAIIIRNGEIIPMSSEFTPETERQRLQYLLVAYMQPQLLGNEFTHLEFPRRVQRKELGKKMLYRDFNMTGWEFILFDENRLLLPLISKEEKRARVMATIGVTRGLGDHDLKVHDSNIHIKPFLSCTPEVRVYDLLQHEHGADDALVLATDGLWDVLSNEEVADAITNFLANCDPDDPHRYTLAAQDVVMRARGVLKDRGWRISNDRLGSGDDISVYVIPLMHGNKLS
MASQEDTDDLYADLYGAATSEAGDEAFPRGEGGDDKAHAGDEQDLTGYEDSNNKNGNSSEKAEEKPTVAASTGSFIPPASSAPAQQSDTGLQIKGSFIPPPVVNSPAAHSQSDVRDLTPASHNDASSNQQSLSHQTQVADDRGEGQNAGTERQGLDNRSAMPHEMPEEGKMFIGGLNWDTTEDSLRRYFSQFGEVGNCAIMRDNMTGRSRGFAFLNFVDPKAVNTVMVREHYLDGKVIDPKRAIPRPQHNQQGGGHHNNYNNGGGGGGGGGSYSASSQKLFVGGLPPSVTPATFRTFFEQFGTLSDCTCMMDRETGKPRGFGFLTYADDSSLNHVLNTRPIVFDGKEVDVKRAQSKNDPQSLQIRRQQRMDNPEMAYGMQQGGAGARFNNYNTGASGGGGGMGGNAWQMNPMMMGMMGQGGDMSQMYQNMGWGNQNWNPQMAWQQMMASMAGNTGGGMDMGAMMNNMGMMGSMGGTMGSMGGMGSMSPPSMKQSMSPTVNAASAVPTGASAGGDDRTERSGSASAPSSSRQQRGGSVHNGASRPPPMGPRHDRERSPGRGGDGGYRRERSPDRRDDNRRYDSGQRNRY
MTSYLESIFFRIQRQAKLTGGLTSERSLVPERDTSDTLTLPDGRQLGFAQYGLLTGKPVFYCHGLPGSRVEAGHLHEEAFATGVRIIATDRPGMGLSTPQPDRTLLDHPKDLELLADHLKLSEYGVLGVSGGGPYALACAVSHAPERLKCVTVVCGIGPPDIGMAGAGWFHWLGFTFGWRYAPRLAAWFFKSQEQLDLPDEKRLDIRIQQAKKQDAQFPESEKDIWTNKDIAGRMVMSSRQVYLQGIDGFSQDGYLLCTEFGFDIRDIRHDLPITLWYGKHDTFVPPNHGRQIAKRLGDHVRLRLEDDTHASIFFRWRKEILEDLVSKI
MSFGGFGGFGQNTQQSSGFGAGSGFGGTTSGGGFGSTSSPFGGGNTSGGGLFGNTSSSFGSGGGFGTNTQNQQNSLFGSQNRTGGFGTGTTTGGSLFGGGTSTTGGTGFGGFGSTGTTGTTGGFGSTGTTGGGLFGNKPAGGFGTTTTTTTTGTTGGFGTGGGFGGTAGFGGGTGTAFQQAVPPCEGTGSTPFSPFTEKDSSSNVTNHYQSISFQQPYSKYSFEELRLGDYNQGRRFGNGSGQAGAFGTSAFGGSGFGAQPSTGFGSTSSPFGAGTSAPSAFGTTQTTGGFGSTSTNPLFGAAKPATSLFGGGTSTTSQPSLFGGTTATTGGFGSTPTGTTGFGTGTGTGGSLFGGNTQQQAKPLFGGGTGTATTGTGTGFGGFGTQNTSTASPFGGTAATSSPFGGQQQTGGTGAFGGFGQQNQAQNQTQNKGLFGGFGATTQQQQPSGTGLFGGGTTGTTGTSLFGQNAQQPQQQTTGGGLFGGNTQQTGTSSLFGGNQQQGQKSLFGGGTTGTGTGTSAFGGFGGTQNQQTGTGGLFGGGQAQQQQKPSLFGGSTGTGSSLFGGQGTTAQTAGSSLFGNTQGQQQQTGLGTSSLFGTTQQAQPLQQQQAQQPVPGSLQASLLDGNPYGNQSIFSGLPAPSAPSPGPLATPLSSSIKQKQRTPLPVYKITPTAANRLITPPKRQGYGFSYSTYGSPSSTTSTPTGLGSSLLGGSLRGSVGGSLGRGSFSKSFSTSNLRKTFDPETDSVLSPGALSGTSRLSSGSLKRLTIDRSLRNDLFARPASTPTAPITNGEDTTQTTDKMKKRVSFDASSSKAPDATTGGEIVPVASESPEPTPEELGFLRSIRKPGSVDGINGVKASTDMVARPEMESVRSKDLPSVPEDAEHAAITDSSNRLPFVPGSDPKPGEYWMKPSRAELSKMSREDLKHVVGFTVGRQRCGQVTFDEPVDLTTIDLDQIFGGLVEIGVRKITVYPDEAIKPPMGKGLNVPSILRIENSWPRGRDKKSPSPLTSGPLFEKHVDRLRKVHNTEFIDYETETGTWIFKVPHFTTYGLDYDSDDEGESLNQSTLSAAPDTPTPKAQTPANLANTVGSEPTSTYTTDDSFVGSVAGVEDDTFDFKKRKMVPGAFGNQVMETIGDKDEASVDEDESFLGDGSTGSTTEQDGDDVTESQQSGESDVEFDEGEEMDMAGTFPNLDHTVEHDDANSMDSYLDNTQPSLRPWETPSKARLNLSGDWAEQLQRTISPRKQNRDALREIQANAFTDRPLHDDTPKKSVIDNRQKGFATSIDLMNSLFQQPRKQQGQSPLKEQPKGFEWPYNKQPKTFAGESNELNKDDLAFHHSFKPRWGPMDSIICARNDMAEVSPQTGTRWEEKFSVTSEERDIKVMVFKKDSEPSGMVDAQRKQSHIQRIEGIPFARLAKADFGQFTQTSLSSTQSDQERLIWQLANILFNDEIEDDISAGVPPQLRPKYLQRIKKDRLSRLWESIVRERHAHDLDKIESSEERAVHLLCSHRVEEACKVLIASQNLHLATLVSQIGRDATTRSDMARQIEMWRQHNVYSEMTEPIRALYELLAGNSLRSEGKSGGALEDRASTFSFTERFELDWFQAFGLRLWYGIADDEPIENAVLKFAKELRSGDEFAFPYPASRLEGDVMSRAASDTLGRESPLWVLLKVYSGTTAATESPDLPAVEFPAALLPESVTGDKLSNRLPFQLYQLLTAAVGQHDSFKINALRADQLVWDYAWELSSSGELGQALFVLLHLSQASDRERAVKETLARFASSLPDPVTAEGAPDATWQYLTTELQLPEAWIWGAKALSARDSGDAAREVDCLIRGKNWNDAHSTFCRVAGPTAVIERDYTTLEALISGFGEGPERKVQGWSSGGGIYDDFLRLVTAKNGKRDPSRLSRLVNALVTMGETIGKGSGVEGLEARVAFKEMSRAVAGWTTREDVSAIELPSVLNLPLTGDARIMQTAEMSRRYYNTIMAGGY
MLKGLQHPNIVRFYDSWDYQSLKGKKCIILVTELMTSGTLKTYLKRFKSIKPKVLRSWCRQILKGLNFLHTRNPAIIHRDLKCDNIFITGPTGSVKVGDLGLATLKRTSFAKSVIGTPEFMAPEMYEEHYDESVDVYAFGMCMLEMITAEYPYSECINAGQIYRKVTQGLPPNSFEKVQGKDERRIISICINRDKTQRYTVQQLLNEPFFVEVPGIKVEL
MKTPAGRNAFREFLRTEFSEENMLFWMACEDLKRESNKSVIEEKTRLIYEDYISILSPKEVSLDSRVREVINRNMLEPSQHTFDDAQLQIYTLMHRDSYPRFMNSAIYKDLIESLSKKSAEA
MDVVKSSLQAAKEALPNEIPSLKDGVSLFSLKSELLLSYIEKLGFLMLAKLDNRSLEEFEPVVESLVRTRLEMEKIRPFENRMQYSINKLLQASERQQEVERLMENENVNEEDETVKLQFKPNLDNITDSENESEDEEGASGDKNGDGVYRPPRIHAVSMDSEKKQRYRPNAVVDEFVSSDLSSLPQSLPSVGANLERRGRVIHADEKDLQRMRERTEYEESNYTRLPKLSKKELKKVRKTKKQDYGGEDWSILDRKFRDEGLDSRRLDLSSRAKKRSDMESDMSNVDVSGMGKVGDAFRKRRKTLKRR
MASSHIILPKEEEEEEKEAAAVAEAGLGVGVEADHDSPAQRPYQEQAPGKAALPFSATCVRISRDSYPNLRALRNASTMALHDDDAAFVKIEEGDFGYVLDDVPHLTDYLPDLPTFPNPLQDHPAYSTVKQYFVNADDTVPEKVVVQKNSPRGVHFRRAGPRQRVYFESEEVKACIVTCGGLCPGLNTVIRELVCGLSHMYNVSNVFGIQNGYKGFYSSNYLPMTPKSVNDIHKRGGTVLGTSRGGHDTKKIVDNIQDRGINQVYIIGGDGTQKGAYEIYKEIRRRGLHVAVAGIPKTIDNDIAVIDKSFGFDTAVEEAQRAINAAHVEASSAENGIGLVKLMGRYSGFIAMYATLASRDVDCCLIPESPFYLEGEGGLFEYIDRRLKENNHMVIVVAEGAGQDLIAQSIPAADQQDASGNKLLLDVGLWLTHKIKDYCKSKKMEMTIKYIDPTYMIRAIPSNASDNVYCTLLAHSAIHGAMAGYSFTVGMVNGRHAYIPFHRVTSTRNKVRITDRMWARLLSSTNQPSFLSQKDIDAAREADKAANAKNQSAPALANGTDGVEAQKPPQQPATDVPVPQPARPDVDNARAPESVNADDAGAAPRDQEEQANEEAETAVPDVTGGTLAQAEVKPIPGTNASRPAAPPDTPERDVAPAPRTEHAQAAEMEPADVDIDTAKPEGCTTPPPPPVHDSEGSDTQSADGRGSPMHGTQAGASVMKRDVVAASKSRLFAFRSFTRDKKVIKQPAGAADTASPDRRKAGEACTENKEKGKERRKRFWK
MEAPPVVPPAPPLSSGLGVGVGGPHMSYPDSVDSSPRSRNTDSWDDPLPSVPGAKLRLMCSYGGHIFPRPHDKSLCYVGGDTRIVVADRNSSLADLSARLSKILLQGRSFTLKYQLPNEDLDSLISVTTDEDLENMIDEYDRTSALKPSRLRLFLFPNKPESASSIGSILDNSTKSDDWFLNCLNGTNLMTRGFSDSASVNCLLSLDEDAVANNLDSSSARDLEASQPGGFGTCKTVKQGQDVHSVPDSPMLETSSSFGSTSSSPSLANLPPIRVHVEDGSGGGSVRLQDQKLGIEEQFAQMSVAMQKQDEGFVVLSSPATAGAAVPVMAGGDYPNRVFSDDERSDQGMPVGYRKPPPPQPQQQPLPPQSQQKSVGGIDLASPDSVSSDNSIPNAISRPKPMIYQEPVIQIPSGTNRVSSNPVEQNINLFDPNSRIHMQQPVQDSGYILAPQFDQQQQQQQQQQHQQQQQHQQQQQQQPQPQPQFIHAGTHYIHHHPTGPLQVPSFYPVYPSQQQHHHHHPHQLDPQYPMYFVPSRQAQAYSLSMQQSNFSEAATGIPSGRSQAPSAPAMVTSPAAYNPTRNAPLQKPEMAAGMYRTGTAAAPLVQVPSSQHQQQYVGYSQIHHPSQSIAPPSAATANYAYEFSDPAHAQIFYAQAMAPTLPQYQTMTSAPAVVVPEASAQLSTDNIKQQIRTSQPL
MPVGSRGPFISTQRAITSGPSSNALAARRSSRSSTAIRMGPKEIAFGEKSRRALIVGVDAVANAVKVTLGPKGRNVVLGRGSFSAPLSVNDGVTVAKEISLEDPMANAGARLLQEVASKTDSKAGDGTTTSTVLCQEIVHQGIKAVGSGRNPIALRKGIDKTVKFLVKELERRARPSKGMDDIRAVATISAGNDQEIGEIIATAYEKIGPTGTTSVEEGQSLGNSVEFTEGMELDRGYISPYFVKDQERQVATMIKPRVLITDQKISAVKDLVNLLEGLVKTKEPLVIVCDDLAGEALSTMVVNKMRGVLDIVALKSPGFGERRKQYLEDIAVITGGTFICSDLGMSLEEVKMTDLGIAERIVVGKESTTIVSTGEHEEAVKSRIAQIGIELENTDSQFDTEKLEERRARLGGGVARILIGAATETELKDKKLRCEDALNATKAAMEQGILPGGGAALAHLSLLIPDFATTLEEEDEKVGASIVQAAITSPLRQICFNAGIAGEIVLEKVLNNDFEFGYNAATGEYENLVESGVLDPAKVTCWALENSASVAGMILTTECVVVEIPEKTPPAGDGMGDLPGEAYM
MSGTMALEGSHADEGYANTGEPKYGPVLTMMSKRLRALKKKYSRILQIEENKRQGKAVNKEQEDVLKAKIGIAALIDEYEKLRQPLMIAVKEEVAEREKELLAATLERNQEEESVCEGESETAAASNLDSELRTDSGNREEVDTIVELGVNGGEIDASVEAQEADGFEPQSQDVSGNEVDKLAGVEEESIVRKNTGVVREDVFSERDVADLLKLLYFAHLFDVRSPGEAPSLVWTRVHERSSCLSYDFVTDDSTTPLIESDLDALSFFGSMLTSRPPNETLSHRDALQRCIEHAREWLRNSDRVIQPENHTSYSRLRERLTRILSSEYFTMTPELQTVSQQTAAAAASAAGQYLPTKDVYQIIAPAYNVPQEPEAPVPQICEFGVSGTNGVPSTSTPLIFMTETSVPAFEMPQFGSHGSHEETNVQVQEETREVRAAERETEEVAGDDSQPQHSIPSHQHYLHHQQGPPQSGGRGGVAYQQQGAGGPQRGARGMPGVYQGIGGRNGGRLYMTNGRGGRGRSGMYPNGGRGQFNEQQPGGFQPTYNNPYWFGGGRGGSAGMTYNGQQPNAAVSATAIAPSSA
MKTISGHCVSVKDISVSKAAKILTKFVSADNGASHVINAYLHRASASFNELKQLHKELGSSHSHKKHKRHRTENGNGSGKVVENSVQSVDINKELSIGHVKSDLFKRQQTGSGNADQDDENFSQELDGFIGYQTENVDGGEMHKKKKKKKQEVESLHDIDSTVKFGVREADGKLPNGSQNEVESAREQGNEGDIKTGMEEGRKQKSGKKPKVTTSSFSSYKGEAENGKDLEQRKEMEKTLCNSLEGENGVLGSSQYLQIKKKKKYKKGSETKLYAEEVKLEQSKNRRSDDAEGRPEDPTGDLSKKKRKKTHNGDI
MDPFHHLNTAFSNPYHPLLSSSPPHPHYPPPLPPPPAAAAEPPERERLPQWSHAETAAFLAIRADLDRSFLSTKRNKALWEAVSARLHDHGGFARTPDQCKSKWKNLVTRFKGSAHPPPPPDAADTPQHQHHPGDHPGTGGSGGASSAARGGGFPFHDEMRRIFDARVERARALEAKKAKGKHHARSGHDHLHPDDADDDGQGDEAGEEEDEEADILEDEEEESRAAETTRGAAGPGKKRRRKSTAAPAGNEQGEVEAMLREFMRRQAEMDERWAEAAEARDAERRAREEEWRAAMVALGEERLALVRRWREREDAWRARAEEREERRHRLIAALLAKLGGGDTS
MAYTVECLRDHVDVLMEFLLNVTTSPEFRRWEVAALQSQLRIDKAVAFQNPQAHVLENLHAAAYRNALANSLYCPDYRIGKVTPDELHYFVQNHFTSARMALVGLGKLGIACMSVCFFKSSLFKL
MANQSQATQSSRIICQSANVSDLDISLHPLPILNISDHFTRTRLQAERPDIDIFGALIGTQIGKKIEIVNCFEILTDPDGKVNDGFLKTRREQFQQVFPTLDLLGWYTNGFQPRERDLTILNQVAECADLSSPILLFYDPLPTLSTGSTTAKELPIQIYEFTQSTAGTDGEAFVKGTFDVQTSEAERIAVDSVAKPDVGSKDSGLVASLITQRNAIQMLHNKLGTIVDYIAQLMGDLEAGNSATKIDHGLLREISSLVASLPKPEENASFKKEFMIESNDALLTSYLSSQSKVLTETNQLIDRYLYLNTREINHPKSGPHSILTHTLSKSMKVQK
MSSNVSSDLIWAITRNNSSYIVKRGPVKDQIIFTREPLSLTNQHTRKHSGLVNEKAVGVQAGENGNVVLITKKNAEKHGDKPASLYNKTTFRKYKSNRKIYSAIANAVAKNVYRANRFIGRCCPC
MGLTFSEQGPGRFASNSLLQYQLINYLTRTLYIRNLVSKQRRRMLVGGYDLDMSFITGRLLAMSFPAERMQAIFRNPLWQVKDVLDMRHNGHYKVYNLRVEESYDPLHFHGRVETFPFDDHHIPPLQTIKLFCKNVHSWLSSHPKNIAVVHCMAGKGRTGLTVCAYLVYTGMSAEEALKLHADKRTTNNEGVSIPSQRRYVGYWESLLAFHKGS
MTDEMLPTELLTTMNEQFPCRAPQIRRLAALVGTDETPSPPAIVLHGLEATGKTTILRTFMDSVNASYTAGVTENVGGGDAGRAGDVCALGVRLSGVLSGVERKHFLVLDRVDRTREGSSVLFAALGRLGEMIPILTVIFILSVPKPRLLSSAEPPHIHFAPYTKEESIKILSKYVRRIPFQDIEEYTQKDAKEELYVWQKFCGTVWDSLAKGTARGVVQFRAIVDEMWEPFVKPIAEGEYGTRNYSSLYLLHKDMFRRETNVIDVVVPVGAGEKAVTKIHDLPYYSKFLLCAAYLASYNPARQDAVFFMKNNDFGRKKRRGGTTGSTKRTAKNRKIHRRLLGPQAFPLERLQAIFAAILPHRMSSSADIQTQIATLTSLRLLTKASATDVLEAGAKWRVNAGWDYIRHVARSVKFDIEDFVAE
MESSSETRRKLRVTLQNDVTCWDRLTGSWKIILSTVFASTFLLVGLLNHQWLKETEFPQKPRQLYTVIAEYGSRLHNYQARLRMPKEQQELLKKESQTLENNFREILFLIEQIDLLKALLRDMKDGVHNHSWPAQREAVQDQATAEVLDEEMSNLVHYVLKKFRGDQIQLADYALKSAGASVIEAGTSESYKNNKAKLYWHGIGFLNYEMPPDMILQPDVHPGKCWAFPGSQGHILIKLARKIIPTAVTMEHISEKVSPSGNISSAPKEFSVYGVTKKCEGEEMFLGQFIYKKMEATIQTFELQNEASESLLCVKLQILSNWGHPKYTCLYRFRVHGIPSDHT
MTWLRTVHLGNCSFLVCGGGLLCSLEGSKLHPPARLLGLVGAGPCTWMHVDWACVSWVGPRMLIWAVGLERIKMSTTTVPELKQISREEAMRLGPGWSHSCHAMLYAANPGQLFGRIPMRFSVLMQMRFDGLLGFPGGFVDRRFWSLEDGLNRVLGLGLGGLRLTEADYLSSHLTEGPQRVVAHLYARQLTLEQLHAVEISAVHSRDHGLEVLGLVRVPLYTQKDRVGGFPNFLSNAFVSTAKYQLLFALKVLNMMPSEKLAEALASATEKQKKALEKLLPASS
MEETMSDALDPREMEDQEQVEHKIINEEYKIWKKNSVFLYDVLYGRALEWPTLTTQWLPDKKPVEGTNMSQHRIILGTHTSGQAQNYLQIAHCEIPDFRVPDLSELNEERGEIGGHGNAKRPFDFKIVQKINHPGEVNKARYQPQNPDIIASLCVDGKVLIFDRTKHPLQPKGDAIQFEAELVGHSQEGFGLSWSPLREGHLVTGNEDTTVKTWDMKTGFSKGNKTISPTATYTVHSATVNDVQYHPIHDFLIGTASDDLTWQILDTRMATHKTALYRKEAHQDAVNCVSFHPEFEMTMASGSADKTPAGPPRRRHRPPVAPSR
MTKVYGTGALDFKRHRVAEYPLNESKPGTNAPSSITLLEIQRDKLTRIAEENWAKSDGKKLKAFSEELVREIYHTELLVKSGRKTVPLQRVMILEVSQYLENYLWPNFDPETATFEHVMSMILMINEKFRENVAAWICFYNNKDLFNSFLEKVLHLKEGRSLSIAEKTNYLLFMINAFQSLEDEVVSKTFLRLTSLQCWHSLSYGRFQIELCLNPDLIKKWKKVAKKAKEAKKRDESFDLSTVLEVKFLRSIVEEFLEVLDCEVVDESGQVNESSILYCERFVEFLIDLLSQLPTRRFFRPLVADVAVVAKCHLSYLYKHEKGKLFSQLVDLLQYYENFEIDDRSGRQMTDDEVLQTHYERVHSFQLLAFKKVPKLRELALANIGSIHRRADLSNKLSKLTEQELRDLVCSKLKLVSKNDPWSEREEFLIEVMVSYFERKQSQKEAINALPLYPNEQIMWDESLVPSINYSGEGCLALPKLNLQFLTLHDYLLRNFNLFRLESTYEIREDIQEAVPHLLAYVNNEGETAFRGWSRMGVPIKEFKIRSVKQPNIGEVKPSSVTAEVTFSISSYKAQVRSEWNSLKEHDVLFLLSIRPLFEPLSAEEAETATVPQKLGLQYVRGCEVIEMRDEEGTLMNDFTGRIKRDEWKPPKGELRTVTVALDTAQYHMDVTDIAEKGGDDVYGTFNVLMRRKPKENNFKAILESIRDLMNETCIVPDWLHDIFLGYGNPSAAQWTNMPDLLDTVDFKDTFLDADHVLQCFPDYQVSFLNTDGTENLLPSPPFRIKLPRNLKGNVHALPGNEKSAVASIDAVGKADNGSEKDTLIVEAYIPPDPGPYPQDQPKQNSVRFTPTQIGAIISGIQPGLTMVVGPPGTGKTDTAVQILNVLYHNCPSQRTLIITHSNQALNDLFEKIMQRDVPARYLLRLGQGEQELATDLDFSRQGRVNAMLVRRLELLAEVERLAKSLQLPEDVGYTCETAGYFWLLHVYSRWEQFLAACAKPENKEKPSFVHDFFPFKEFFTNSPNPIFTSQSFEKDMRAAKGCFRHLKTMFQELEECRAFELLKSTADRANYLMTKQAKIVAMTCTHAALKRKDFLQLGFKYDNLLMEESAQILEIETFIPMLLQRQEDGYARLKRCILIGDHHQLPPVVKNMAFQKYSHMDQSLFTRFVRLGIPYIELNAQGRARPSLARLYNWRYRDLGDLPNVKENAIFHRANAGFSYDYQLVDVPDYHGRGESAPSPWFYQNEGEAEYLVSVYIFMRLLGYPANKISILTTYNGQKLLIRDVISRRCVPYDFIGPPHKVTTVDKFQGQQNDFILLSLVRTRFVGHLRDVRRLIVAMSRARLGLYVFGRRSLFEQCYELQPTFQLLLQRPDLLALNLNEVTAFTNRHVEDTGQGQLVSGVEEMASIVNYKMDQVYQARMLSFPAYSEHAPMMSISGQNGLQNSLSSGDMMDTDTPASQNGSPEDVPAEHKSQDPTVVEHPSAAEGEMGPQSVNGNLTTEAPGVDGNSIAPGDLRRMITGESLLASAGINIGVALILVTLFSIFKRHRSNADIYYARRISLQEEDNLYVNIPVLDRRQYYFRQFVPSLQWMRDALKVTDDDILQDCGLDPLVLIRLFKFGFLDLGSSVYSYVSVVNSGSIYASAAINFGVAVFLLWLFAIFKRLPCNATIYYARAINLNHHVPPYHDHSSCLLKLVPSVHWIPHALHVTDNQILEENGLDALILIRLFKFGNERSSDDPQSMDHFTISNISGGSNRLWVHYSCLCFITLYGVYLMHKEYKHITVKRVQQLRLLRHQPSQFTVLVRNIPFCDEHKAHGCCVDHFFSKYHPHTYRSCQILYEGKDLEDLLNQAKKLSDKIETLRLRALTKKHVSGSSLSQAFNDDTKIERLEEKLQELHHKIRQTRGKKMLEEKDMPVAFITFSSRRGATLVAQSQQHSNPLFWTTEMAPEPRDVLWRSLAIPYKRLPLYKITVLVAASLLTIFFAIPVTAVQGIAKFEKLKKWFPPAMAVQLIPGLRSTITGYLPSVILTGCIYVVPFAMIGMAKLAGYVSRSRKDIKACNMVFYFLVGNVFFLSLLSGSLLDQIGKSFSQPKDFPSHLASAVSAQADFFMTYILTSGLTGFSLEILQPGLLVLNCIKLHTWGRGKNKNPYLYSLPYYRIIPFICLFILIGMVYAVVAPLLLPFLIGYFALGYVVFIHQIQEVYKTTYETCGQYWPYIHHYIVIALVIMQITMIGLFGMKAKPSASFATIPLLIVTLLFNEYCKMRFLPTFDNYSVQDAAKNDELDEQNGLMESNYQKALDAYCPPCLRPASVNEESSLAEPLIL
MKDADDSEEVKEEQAKGTKKGRKSSEPAATENDDDKPTKNKFAGILSKFERSKKARELEKTRESTKDEDSTEPTTAEPVIAQGLEPLPQPEAAPEQDEMPTYSSLPPWLANPLRASAQERRKFADLGIDSSLLRVLEDNGYREAFAVQSTVIPLLLQGPTNHPGDLCISAATGSGKTLSYVLPLVTALKPLPAPRLRGLIVVPTRELVKQAREACELCAAGSGLRVASAVGNVAIKDEQRESLPGYVHRSEPNVDILICTPGRLVDHLRYTKGFTLKNLEWLVIDEADRLLNESFQEWVDVVMTSLDARKAPDAFGFSGNFLSGLGLPIQSKEPRKVVLSATMTRDVTKLNSLRLANPKLVVIGSDAAATEDESGGVAPSDEQFTLPPTLEEHTVSVGDGSQKPLYLLRLLLSHIKLETKILVFTKSSESASRLARLLALLEPSLSDRIGTIIKSNKSSASRKTLTAYRRGKISVIIATDRASRGLDLRSLTHVVNYDVPASITTYVHRVGRTARAGQKGSAWTLVAHREGKWFASQIAKGSDGKITRSTKVGKVQFKLDNMKEVKARYASALDLLEKEVKTGGTKASKPSAQ
MDHDLVFVDEFDALAVEVKGSKCEPMLSPDEKYPAKMHARKVAKELNVQSGLLYLPGLPTQHYEDSDMGPAFRQRRYFFYLTGSTVPDAAVTYNIATDDLVLWIPYREPRQELYYGKVPSKEECLAKSDLDDCRDVASIERFLSKQLSNKGAVLYVLHDTQIPHLDHHRGTITLNTQALLPAMDRARVVKTPYEVRQIRKACAVSSAAHKLVLSRLRNFRSEAEVEATYLASCIANGSKQQAYAVIAGSGPNAATLHYDANNESLEGRQVIVFDAGAEWNCYGSDITRTLPIGGSFTPEASNIYAIVDAMQRAAIQKVKPGVAYRELHVTAQLVAVTGLIRLGIFSGASAQEIFTSGVVSALFPHGLGHHVGLEVHDVLSDRLMGHGPSSLRKIGKRTLVPAEFCAAMIRNMSDGKNRWDEAGKLAENMIVTIEPGIYFNREYIKAFAEDEPSRAKFINFGVLEKYWAVGGVRIEDMILVKSDGHEIISSAPKGAEALRIINGQ
MAACGRVRRMFRLSAALPLLLLAAAGAQKVPGQGVHGQGQGAGVNAVPFAGQAGGGGPAGPQLPPSSQQQQQQQQQQQQPPQPPQPPFPAGGPPARRGGAGPGGAGGGWKLAEEESCREDVTRVCPRHTWSNNLAVLECLQDVREPENEISSDCNHLLWNYKLNLTTDPKFESVAREVCKSTISEIKECADEPVGKGYLVSCLVDHRGNITEYQCHQYITKMTAIIFSDYRLICGFMDDCKNDINILKCGSIRLGEKDAHSQGEVVSCLEKGLVKEAEEKEPKIQVSELCKKAILRVAELSSDDFHLDRHLYFACRDDRERFCENTQAGEGRVYKCLFNHKFEESMSEKCREALTTRQKLIAQDYKVSYSLAKSCKSDLKKYRCNVENLPRSREARLSYLLMCLESAVHRGRQVSSECQGEMLDYRRMLMEDFSLSPEIILSCRGEIEHHCSGLHRKGRTLHCLMKVVRGEKGNLGMNCQQALQTLIQETDPGADYRIDRALNEACESVIQTACKHIRSGDPMILSCLMEHLYTEKMVEDCEHRLLELQYFISRDWKLDPVLYRKCQGDASRLCHTHGWNETSELMPPGAVFSCLYRHAYRTEEQGRRLSRECRAEVQRILHQRAMDVKLDPALQDKCLIDLGKWCSEKTETGQELECLQDHLDDLAVECRDIVGNLTELESEDIQIEALLMRACEPIIQNFCHDVADNQIDSGDLMECLIQNKHQKDMNEKCAIGVTHFQLVQMKDFRFSYKFKMACKEDVLKLCPNIKKKVDVVICLSTTVRNDTLQEAKEHRVSLKCRKQLRVEELEMTEDIRLEPDLYEACKSDIKNYCSTVQYGNAQIIECLKENKKQLSTRCHQKVFKLQETEMMDPELDYTLMRVCKQMIKRFCPEADSKTMLQCLKQNKNSELMDPKCKQMITKRQITQNTDYRLNPVLRKACKADIPKFCHGILSKAKDDSELEGQVISCLKLRYADQRLSSDCEDQIRVIIQESALDYRLDPQLQLHCSDEISSLCAEEAAAQEQTGQVEECLKVNLLKIKTEMCKKEVLNMLKESKADIFVDPVLHTACALDIKHHCAAITPGRGRQMSCLMEALEDKRVRLQPECKKRLNDRIEMWSYAAKVAPADGFSDLAMQVMTSPSKNYILSVISGSICILFLIGLMCGRITKRVTRELKDSVLLLGPLCGIGRWPLSDCLRWQPRVFLPVDTSLSHQPDGQDFQPQLT
MASGASPQLQMRLKSSFIGDRLLRCSTSRHQPLPQLFRYNPGTKHVSMQLSRTLSGLTNLFFNRRNLDELPNSKRKRLRPGKVSPRRQVPKNIPRPPYVNSMIPPGIASGAEVHDKKGIECMRASGRLAAQVLQYAGTLVKPGITTDEIDQAVHQMIIDNGAYPSPLGYGSFPKSVCTSVNECICHGIPDSRALEDGDIINIDVTVYLNGYHGDTSATFYCGDVDDEAKKLVQVTKECLDKAISICAPGVEFKKIGKTIHDHADKYRYGVVRQFVGHGVGSVFHADPVILHYRNNESGRMVLNQTFTIEPMLTIGSINPVMWNDDWTVVTEDGSLSAQFEHTILITPDGAEIMTQC
MKSKSSRKAADEDEAKSKKLRSSRGKQRPKQRRRGRCSSTSSRSESPPRKRSKKLKVSDKKSTKNKGRRRHHSLSPSPSPSSSSVSYSTRSSSGGGGGGGASERSVSPPRRSRSRDVRKKKKERGRDSKRVRRSRRSTSYSTSGESNSSSRSRSRSNNSKSRNRKSGGNKDHASRNKIVQDYDNGHAHRAENVKSVEIADRDEKAMADTSKGSSIEISHSIIDHEKNESVEKMESAPTKDADETQDILPAGSGSPDAQDLELILRQKALENFRKFRGAALMAGKPQTNGTGKEVVTDSPKSSDTKIAEASSVDKPFQRQRSGLSVNCSVGSPRLEDFGNHITPRKQESSAGKSVGVESPGTFEAGSTSRRTEQKGSSLEPTRSNSQIRLQDGRSSSSIMHRLGSPPRSSASVIRRLGSSAGVNYVNGNPRVRSVVSIPTKEGLDSGTSITTPSACDNSPPVENISEVRHPPIDTNKIEGTKGDERNSGEASAPNVSTLSTGEVKDQPGTEVKDGSQFEKKTFSRMHEGETVQVSYKVYIPKKSPALARRKLQR
MALWRALPRRARVAGSGIRLFCSAVVRDSSHAITRQNFGAAFQRLKGLLREADFVAMDLEMSGVHSAPWRKSMELDTLETRYHNVRDSAEKFSLLQCGLCLFRYDQASSKFLGHPFNFFLFPRNELVLERDFLCQTSSLEFLAKHHFDFNACIYNGISYLSRKEEGKLRALLAKKGEDELPEVSMRKTSDLIFSERVRLQVGLWRASKIMAKHKAKQEESSGRSSMPDDEAPLPSLVINVSDKRQAKLVLKAVSSNFDDLVPMIEDNEKEATQVKVIYTGSSEHKIALQADLDKAKLDLMECDVMEAVGFRQVIDAISESKKPIVGHNCVLDLAHIYNKFIGPLPDNYSGFCNVIHELFPAVIDTKYMLKVLRTSISTTSLYPVYSYYFGEDAKKNTKTKAHSTVNVEIADGFHKYSDAELKHEAGFDAYMTGAIFAQLWRTVVSNPTEFYALSKKILRGTHAISEFSNLLYMGWAGHFVLDLKTGKEAKGSKALPERESYSARRPASDAAVIVWSQDPVGSSRQLQKLVKSCFEETQFSSEVEVIPVSENAAFLAFKSLRSSEEFSQALESIKTKRKKLNTIAARLSSSGLEGARFGTFEKLCKSELSTFNIGDAIQSINCFSDDELAASIENADAPDDLQVATVQG
MTMGSSPAATVLVLVMCCLLCGGGAAVEGGLIVELVTPSVSLGSDAQKLQVSVTSSDGSPAPAATVALASVHSVASDSPVSISEQSFASIGDGKYELGLSSSDLFLGKYKLRIDASSDDDKGFLDTVIAVTAPISVSNVKVGVVEGDSVLPESDARLEFKQTTTLSATHLQKLKLAFEVSGPSGALFKPQQVMLKLRGESGVEQTFLIKSSTGNSYELTLDFTKLVEKLNHQSGVYTVDLIVGDDVMENSFLWTLASLDLDLPEGPEGASSAPVSKFGPKPEISHIFRQPEKRPPTYLSMAFLVLTLLPLVGFFVALLQLGVNLKNLPSGGLPLAAAAGFHGGIASILVLYLMFWLKLNLFTTLQVLGFLGLLTLVPGFNILSYLANLSSASKVKTS
MLPFRAFPNFQPKALLEFGSQLGPGNSGIRIHIDMADPETYLGEGDQSLIKDCLKEKTGGSLEYMVFRAHVRILWHEHMVGREWRGMKIPGLVHLPQCVLTHSNLQELNKSFHHQTFEMNTKRVLVIAGSDSSGGAGLEADQKVIAAHGCYAMTATTALTAQNTLGVQDVHRTPPAFVRKQINAVFDDVAVDVVKTGMLASADTIEVVADALRRYNVSTSVVDPVMVSTSGSQLLPEDAVSTLIDKLLPLTTILTPNLPEALLLLKIAGIPVKDPETVDDIVAIAKNIHALGPKWVLLKGGHLPLTKGRLVSKGKEDREVILNVLAGESGVSLMESEYIDSQNTHGTGCSLASAIACNLAAGVTMVKAVKKANLYIETGIKTSTSLGRGNGPINHFHSMFILPFTPGSFISYLLDREDVQAPWKQYTEHAFVQQMGDGTLPLEKFMYYLVQDYLFLVQFARATALGAYKSSSLADIGQSVQQVVTLREEIKLHIEFCREYGLSEEDIIHQEEDQATTAYTRYVLDIGQSQDWLALQIAQLPCLVGYGVIAKRLHEDPSTARVGSRYWKWIEQYVAIEYREAMMRGSDLIEKHAAKLSPSRVEELAQIFIHATNMERGFWDMGLRAGGEVHRLSASYYFLRGLSHLETRSLSAGRVSFDSGLYSSLYINNMSYGGGYGGGRDGGRGYSNGYANSSAGYGSYDSHDYTSQQTSYGGGGGYGGGGGGYGGGGYSGGGGGGYGGGGYGGGGFGGRDGGDRMSQLGQGLKQQEWDLDTMPKFEKSFYKEDPAVTARSDAEVEAYRKEHQMTVQGKNIPKPVTTFDEAGFPSYVMNEVKAQGFAKPTAIQAQGWPMALSGRDVVGVAETGSGKTLTYCLPAIVHINAQPLLAPGDGPIVLILAPTRELAVQIQQEISKFGKSSRIRNTCVYGGVPKGPQIRDLARGVEVCIATPGRLIDMLEAGKTNLRRVTYLVLDEADRMLDMGFEPQIRKIIGQIRPDRQTCMWSATWPKEVRQLASDYQNDWIQVNLGSMDLSAHHRIQQIVEHLETIMSDKENKILIFTGTKRVADEITRFLRQDGWPALSIHGDKQQNERDWVLNEFKTGKSPIMVATDVASRGIDVRNITHVFNYDYPNNSEDYVHRIGRTGRAGANGTAITLFTTENSKQARDLVQILTESKQQIDPRLHEMARYGGGGGGGRWGGGRGRGGGRGGGRGGWSGGNAAPMGNSRW
MDEEEQNHYVSQLREVFDSCDTTGTGYLDKEELSELCHKLHLEPHLPVILSTLLGPGHYARVNFEEFKEGFVAVLSHSLELSTSEEESSYLEPVLAEEVKPKYVKGTKRYGRRSRPEARGSEVEIAEDPETPGPRAARAEPFSWGARAEQLRRSASLESVESLKSDEETASNKEAYNETFESQGQSRRWKPDAVSSLRQTPGPRDVTDGQMKTIWDELGVGGSGYLSRQELSLVCDSMGLSGLQSEELDALFARLDKDRDGRVSLKEFQEGLFRHAPLSAPTTSTPIKPQQRGSLSQALEDSASRSARPSVLSTTVGPRLLSCLDDGSGGASPEQVIGIWSSEGIRNGKDILQILEFPLDEKLSLAELTLALDNELLSSANGIHQAALISYKSEIQFLHVQAEQACKERDKLKADLERAEKRNLQLVREVDDRHAAMESLNESKIKDLEQDYRDKLSAIRSDLERENELLWQQANQQKAKLEEDLATLRAEDTSLRADVTAAAEENSHLEKEVNELRKKLSESEKTISKLQKDLDNLLMSKFGALDPQGCGLLGQEERFAEIIKEYELQCRELRDRNDELHTELEILRGQVTDRRSRHRQDTGSSHPRAAGRAALTDSGEPLINSSYSPLAMIPVQKRRAVLEDWTCLVGPISPEKDPENMSIETELAVQQLKEKHQQEVQDLKIQLETKVNFYERSIELMKRNMEVERKDIEQGFKMEISELEEQKRQLEEKSERLQEAMAGLRAPLPSWGPEHDKRLLRERAELEQSYAKEISHLVQSLTAEKEQLEEELTQKLERELQQMRAELDRLTSENSTLKDRLSALQQDSQKLEVDVNRKRKQLEQMTSEKETIQAKSELISQENTRCREEMMDLSNRNLQLSSENAELTSQIRAEQSAIQLLSERLAEASRQTGEEAAVAGQLREAVARLEGEQAGWQRQRELMEQELRAAREKLSRLRDLESELSSLALKHQWLEQDRQRLLEEAEERNRKMEKLQASLQALDSQTEQLHSELRAAGRDKTRLAQDAAASQEMLQEAKDKVQELEASVQRLCHEKEQLEISHRQREQQEVLSLRREHQALRSQHEELLQKVELLQAREAELTQVTQECQALKSKQAELEAELQESQDQLLQAGAALVLARSQHAREAQQLRERAGAALSREQEAELRARLAEEHRRGQQLQEQLRAQVEQASTQMGLQQEHYETVLKRTEERMKEVELKLKTLRELLQEKVEQLKEQLAKNAKSDVLLKDLYVENSQLMKALQVTEQRQKTVEKTNFVLEEKIAALNRLLRKIAPATLMA
MLGNLNFNSLVQGVVSKAKALALNVTEIELKVLEATNEEPWGPHGSAMGEIARAAEDPEKYNLIMNVISERLQMRDENWRLCYKALLLLEYLVKNGPWRVVDELNRSVSSLERLRDEFEYRDPQGKDHGVNVRQRAGELASLVSNTDRVRQEREKAAKNANKYKGVSSSDMRGFGGGNVGGYGGYGSSGSGFGNGGGGFGSGSGAFGGGGGGGGGYGGDRFGSGSGGFGSSSSRQAYPGTESVHMPAGSSSSHHSRTGSGSNANTFNAFNNPTAAGHSGGGFGGLRGTGPAAGSGVGPEEGEDPFEATRKRIERLKAEGALPEPPPSALPPGLADVPAAGAKAPKKLSEIKINPAVAATFASMPIAPPPSGATIGKLAPPPGAGGAAKPPLPLPAASNTLDLFGELSGPTSSQPAQSQPAASAASDWDAFGSAPAVAPAPAAAPAAPVDPFAVLASGPTAATATSGGSASLGGFKPAVATHASTSSKPGVPPPLSFDDFAELPAAPVAPAAAFAARPAAPAADPFAALASSSGAGARPAAPPPAAADPFAVLSGSSSSAPKPMMTAGNAASKQAMPPPLPFDAFGAPPPAAAAPARTPQPAAGADPFAALASGGSAAASRPAVPAPAPAAAFDPFAPAPSTMATAPATSSGFGDFMSGNRSSSHGAAARDPFADPFAPAPAAPSFNAFPAPPAGAGAGGAASSGGAASSGGATMAMNKAGAAHGAAGQKSNDPFAGLGF
MAAIASLEPHIRGIIEDAAADGIPFRARTAHLHTTWARTFASLPELYIQPQSQEEVEKAIKLARRCRRRITTVGCGHSPSDLTCTSNWLVNLDDFRKVLSVDKETGLVVMQAGIRLWQLTEELNKHGLSFPVLGSVNEQSIAGVISTGTRGSTLKYGLLSEAISSLKITLASGETVTCSPDENPDLFRGALLSLGALGIITEVSFRAVPSFSLRWSQTIQAEAKMLDAWKQDNKLWTQSDFVRVWWLPYTRRAVVWKADVVTKEDLESGRERNRDPPVGYYDGALGYHIYHNLLYLSRFVPRIIPWIEWFVFGMQYGFKDGYTSTAVQPMEKALWMNCLYSQYVNEWAVPLHRGPEALARLGSWLNRLRPGDANYVEHGIPFSAEGLYVHSPVEVRVCDATVHTSAERRNRPWLDSTVATGPTLNLNATMYRPYDLDPPGLRRWFQGFEWLMRDLGGRPHWAKNFSVGGEELARWYGDDMVRWRRVRDEADPDGLFVGPWHRQHVLGPDTPPLEFEEVERTRHDAGRGVTVYGLRPRADEAEAA
MQQKVCTRNTTLFVENGLACGAGAPSQLPFRCPRCGEHERFHSLAALRAHLEYSHTYHTHPRHDFSLPNSRGHSFHDFTDDCKRANAKTQTTKDAGTDTHSLGRGEHKLPLISDPPPPEQCPQGPPSPEKSIAGGETPVGTELLSVPVASVGQRLEGMMRNANSSMERRLLRLSSELAQTDTALICERAHSHHLAQERQEVLERERALSRQVDAAVMVIATLRQQLSMSEHELERRKEVITIQKFLEAAAQHEMCGKVRLRRFIENLLRRIALAERLLEYYQSAPHEHYCTAHPGAASADIGPQRITKSRSTGEQLVHEEEQAHGLQAGWGASRVSGERLGHQGCWLQRSRSDGYEV
MSAIQNLHSFDPFADASKGDDLLPAGTEDYIHIRIQQRNGRKTLTTVQGIADDYDKKKLVKAFKKFACNGTVIEHPEYGEVIQLQGDQRKNICQFLVEEKAEGTCLPLVNCFCGSALQMQI
MCICHLPCRPVKPNIIGEQISSKMGAHYHCIICSATITRRTDMLGHVRRHVNKGETKSRYIVVSTTKPSNEILKEADTDVQVCPNYSIPQKTDSYFNPKMKLNRQLIFCTLAALAEERKPLECLDAFGATGIMGLQWAKHLGNAVKVTINDMNENSVTLIQKNCHLNKLKVVVDSKEKEGGDCLGEEEQNLGNIKVTKMDANVLMHLRSFDFIHLDPFGTSVNYLDSAFRNIRNLGIVSVTSTDISSLYAKAQHVARRHYGCNIVRTEYYKELAARIVVAAVARAAARCNKGIEVLFAVALEHFVLVVVRVLRGPTSADETAKKIQYLIHCQWCEERIFQKDGNMVEENPYRQLPCNCHGTMPGKTAIELGPLWSSSLFNTGFLKRMLFESLHHGVDDIQTLIKTLIFESECTLQSQFSTQTPSNVKKQEENDVFIKTTDTTMEHLQGKRKSHEVITNLAKKQKSDVSTEHPPFYYNIHRHSIKGMNMPKLKKFLCYLSQAGFRVSRTHFDPMGVRTDAPLLQFKSILLQYSTPTYTGGQSEGYVQSSPENSVADRVE
MPSGGQRKHTISNKTRKRPGKDLDQIHEDLKPEKAAKLLQQEIDYDLPGNGQFYCIECERHFVDEKTRQLHRKTKLHKNRVKTLKEVPYTQAEANAAGGSGFFPAITLKTRVELPKQPEIPIPVVAET
MVKNLICRIFNRLEQLLPTELNDFVYSEVERHPIFSNARLALLNAGVTQGLQLVVDPLLEVVERIAEKNRPESGSTSGISSAVATLSVMESYTEDVLHSLLVMLRLLNDIIEVTWQSYESNHAGDEAEPGREAGTVNGFYSTYKVGFATEKEWTHAMAPPALETTAAQQLLRISNRFKTRSQTLEILKKIANSLHRPETLNSRLKVPDTLHNERSQTRSELLDKIDDNCEALMKHVAASNPHEYHSYINTRIISPLLVTQTQNETDIATYLDAFSFYFITNKYLVSFLELVSKMVTYFKKSVYQEVLLKFVSQAMTTWILSRPQEYLDVIDRIKYHPEDQSTQLLIKEASFLFEEIYNSFSVTHILTESPTLQSTMSSPTSAGGSTSSIPGDGTSPAKGSNAAHSISSATIVITNSVDDPMRPSTVPDTGEHASNHPRMTGNPDNVENITHMSVLSFLSCMVMLHPGAFEEINNTSFRNIPDDPHLNESKEDITDSLYATTSGTTSVNSDERIRHSQHRRLKSFKKLTAFSTHSSNHHKVKFLSALVDNLTGIHAVSDAAIVDSLRTLILISSLAASVFQFEKDAPSIHFSRRLFPVLCDSLQLCSEQNARRNPLIAKCLFRHYTLHSSLQIDYFPVACSLEPDAFNLRLQEYLEQRNNSLGHLHILTEGLKAYVCVQRNMPSEFKTLLATIGLLRRTAYGLSCVLIEGSPLFDDRSSVSAVIDDLLEGRLIDELNIDDSDDGDPRIPAFMNAFVPKESMKSFPQTPSVPSFTSSSFNEKTPSAPFIFPNKSDHDAVRIRRPSIGSPQPTLHGRLTTTSSLPHDLERVQYSMRASMDRGVRPPLRMSSRGRYGSQDSIMHLMRSTSFVGNEALQEVRKDASNLYIVRKIIGNIYAIYKAVLHFSMSVLEAEKISPLHIDDYKDVVKPVFAALIDDGADSHSAVKAYCYVGITCIDELAGEHANKYMPSVFKANGYLIALLAASLFNVSLTDSKREQIFGYLTDFWEFRQAIVKYFEKRGILSKISDEELYTFPVIRGATGRALCVSMYSHNPNIHRLLKIGFRLFQKEIANHHLVNGHRVTTGQFNLQFIKAMGRDSYLSTGALAFQRRLRSDILARIKHPDRILYDSLRLIYNHWYSLLTAEHRSDTESNHFRNCAGFIAASCGVFLAADDDILEKFSYLYQVRDSMVEKIDYFIYKQCQSINNEDLLTRENSRDIVSSELHPLAFALLFKHLKKKAKDLFDIKITQPENELHYVLLEQIILVIRVILERDDDTDVLICVSLDLIELLGDIFKIIELMPRDSPKYYKIIIQISKMLRSFEHSEQKICISGCMLIKNKWLRLTMRWFESTIFREYDLENLGKPHRSMDLQRRDLDYLYIDTSIESSKALAYLTKDLVLEAPQSMSEKELSRSKEVVFGNYFTILLKGLEKSTGIKKFPPTLRHKIGMLNDNIITSLTNLLNYNVDVGFKYALPIGYSPNRNIKLAFLKVFVNIVSNFDVTKKRLEEERSAAIETLLDRAVEDPKLLSKAARVCPANDIDSLAGSFVTLYDIKNAAHLIVIELIIDEISRATRYMDVLRRNSCATRSLSMFSRLKGGAYLINVLKPVLEEVVATGETFDVEKIEPDDPDCQIHVDLFCKYLNKLVDSIVGSVADFPPEFFVICQSIYSSVKENFPDSAEIAVGSFIFLRFFCPALVSPDSEGITDPLYPKARRSFMILAKVIQNIANGSVSSLKWPALQSEVEFLKTISDRIFCYLKEISDPTRKVEIRTKPENRASVDDFHMLHRFLYYHGFEIRREFINDVKSAEDMGRLREFCRLADRLLSLLGQPRMEFKSAISPYIRDHMDTNPELYEFMSRHSLKNILPEDTPFVREGVSPDGFPIIVLTWHLCDRILKRESDALVFRIFQIYSKVWTTSHYCVIDCTGFDCQKYEEPVRKLSNLFYKLIPHDAAKNCTGFYYYNMTENLLDLWLPIFRDKARYLSGLKIPHHFINSNSPTKAISMLGLSDYSLEVYTDVRVTLHDASVYNSKDKKFYPVTLKIGNKHFQVIHDTPKSINLGIMETALDIYFNDVYDIAEIKSTGLSNEVGVPYEFTIIMDDGNKLIFTSTKCLEILKIFYYSQVRLEEEFRDDEFGVSSMAHDHNKRKDMTYTIGHILMIVFVGLTSEDDAAESVAYNLMAATQSTFDLDCGHKLTVPPEVYVSGDNSAFYNSILNTLAVTTPELCECIWTYALDLLENVLNKKQITALLIALSPWTKNLYEYVYLANDEEGPEITTQIIRRLIRITMKQELHSILYAQLIFSNILLEGDLTELLFDEVIHHCVDRASEGSEWKRIIVILTKVPTTEVCGLVLRKIQKISNSFLPTLQLETSTHSWSELIILVEVAVSLFFDSLLLAQLHLSEILCIVSLLIDVGPTELRSALHRLLMNVCHSFVNNERLYEPQKENLKKISITLSRQKLKFMFGFSQDKGRVLQNFSPSSFLTKFTTLEHFISNLLELMGNASVNHSTVLCWKTKYLKYIMDVVTNVESFLSSRAMMIIGIISKNGINDNLCYKLLRQTFRTLSVPWITEESIFYAISHIFAYSKIVNGLQPTSKLLPQMFWFSTTYIRSPKSMVYQGGLLLMMNSAQRMSLASGGENAPPLLSQLYKERQFVEAVMDEQGRVDGMRFTEANFIHILMAYLSKGLLIPFVRTTAVEALITFFRLTFHKSPYQADDNYLVFMFFIYLVQRPDHFNEMLNEMDPDSEIISLDDTTGIDSRLLSWMENGSDTALFALYQGAVYFSSRNSDEPGKVRFLLLLKHLVVKQPFMVFKVYNVIRDELGRINTYDVSNTNTVTVAFFVIRLMVVQKDYLKLDDIQQEMQNHLATRGLSGISDIDIDAAKKESELSPEKQIESILPRKVHALQIVDQMLSLSG
MAKVAKPGSHRIGSGPLKSGSMVKKKTPSELRGELLKRASFLDNTAESPSPLADPSKTTEVSNGLKKTGLWRAPRYTDTRVDEVFAVKKPRFKIASGKENAKEISSLGQTSNLKNLSVFSTLEAKRQQENSCLETSVVSGQASKDSGLQSCLIFEKCSQGKFLSVSELSTAVETSCGSGAIDLGKALRGLAAHEEHYANDKTADLDEGHPVLGNFLSECHLPGQKVPLDLTLKTSIRIVSSSVNWSVMRGTMPKLAFQHSYFKSQNVRGSEGLHSWMYPQSTLPPALISVLSSSTSDGDLDFLRKRQVAWEESFRDLYYMLRKDICGLFYVCSAQFVVMFTGGDSSGKSKCSCNAYISQSTQGLRSLLREHDVCFSMPLCHSKVEQVATEDLVELSEIEKQNLGQIRRLRSFSEVDNSPESLLVFRGNNNVHALYDLLLNYRFLLTSLSSMDIPVLCSPVPFRNSALSYPDIKCTETRRAEDIAASYNGSIWKDGESIQGSSDGLCTIEIKDALLPPWIISRICALMAFEGSSFEASFSTDFNSIGLNVALKSICEKSESKAADSESGQDHINTFGIPEAVVTSLMCSSSLKGVRYSDGSYTASLSPV
MAGDLSAGFFMEELNTYRQKQGVVLKYQELPNSGPPHDRRFTFQVIIDGREFPEGEGRSKKEAKNAAAKLAVEILNKEKKAVSPLLLTTTNSSEGLSMGNYIGLINRIAQKKRLTVNYEQCASGVHGPEGFHYKCKMGQKEYSIGTGSTKQEAKQLAAKLAYLQILSEETSVKSDYLSSGSFATTCESQSNSLVTSTLASESSSEGDFSADTSEINSNSDSLNSSSLLMNGLRNNQRKAKRSLAPRFDLPDMKETKYTVDKRFGMDFKEIELIGSGGFGQVFKAKHRIDGKTYVIKRVKYNNEKAEREVKALAKLDHVNIVHYNGCWDGFDYDPETSDDSLESSDYDPENSKNSSRSKTKCLFIQMEFCDKGTLEQWIEKRRGEKLDKVLALELFEQITKGVDYIHSKKLIHRDLKPSNIFLVDTKQVKIGDFGLVTSLKNDGKRTRSKGTLRYMSPEQISSQDYGKEVDLYALGLILAELLHVCDTAFETSKFFTDLRDGIISDIFDKKEKTLLQKLLSKKPEDRPNTSEILRTLTVWKKSPEKNERHTC
MVDAFVGTWKLVDSKNFDDYMKSIGVGFATRQVANMTKPTTIIEVNGDTITIKTHSTFKNTEISFKLGVEFDETTADDRKVKSLVTLDGGKLVHVQKWNGQETTLVRELIDGKLILGQTWGLHSENGALTEHPETQGQRQQPPAVCLLTLSLSKISERGTTMPNLKTWDTHPWQRSEHSYLRERGLTYWLLH
MVDYYEVLGVQRHASAEDIKKAYRKLALKWHPDKNPENKEEAERKFKQVAEAYEVLSDPKKRDIYDKYGKEGLNGGGGGSHFDSPFDYGFTFRKPEDVFREFFGGRDPFRFDFFEDPFEDFIGNQTGLRGSRNRGTGTGFSVGFPAGFSSFGSLDHGGLTSFSSTSFGGSGMGNFKSISTSTKIVNGRKITTKRIVENGQERVEVEEDGQLKSLTINGKEQLRLDNK
MCVLYCIIVTEGIKLQNLAGIMSGRRRRSESLWDRKEAENETKEFDSGGDSPKRSNSEINDVLMSDDFSMQGNESMLIDNDNIGDKHGMKMDPAFDEWEGQYGQSYRGDGRVAGGKDRARSRSRSWSPHRDRGRDRGRTHGLARSRSRSRSRGREQDRAMSPSRDGGSNRLDNDSAKKWSNNRPEYSGGSQYHRTHKSGYNNDQDHRRQSNQNIKPCKFFIMGRCNRDNCRFSHDVPKSDFYEGRSQDHNDYPNPNPNFPDNNYSDSGNINLNGNGHNRQLNRSVKEDGKPLEASRNDIPQASSLPQISQDLNFANALGLLYSTVVNEPVKAGASMENQKSTEPVGNMEVNVNKKAEKSNTNVGKTEVEGKVDEGNMGNDEKAMRGFKIALVEFVKEILKPTWKEGKMSREVYKTIVKKVVEKVTSTMQGVQIPRTQEKTDQYLTFSKSKITKLVEAYVGRHVKA
WAENYRRREELQQANGELIHKQQANGSAEGNYIAPDEVGAVVFDIGSYSVRAGYAGEDCPKADFPTVIGVTLDREDGSTPMQTDVDKRNRSNATYYIDTNQLRVPRESMEVLSPLKNGMIEDWDSFQAILDHTYKMHFKTEPSLHPMLMSEAAWNTRAKREKLTELMFEHYNIPAFFLCKSAVLSSFANGRSTGLVLDSGATHTTAIPVHDGYVLQQGIVKSPLAGDFMAMQCRELFQELGVEIIPPYMIASKDAVREGAPASWKKKENLPQVTRTWHNYMCNTVIHDFQASVLQVSDSPYDEQVAAQMPTVHYELPNGYNCDFGPERLKIPEGLFDPSNARGLSGNTMLGVGHVLTTSVGMCDIDIRPGLYGSVVVTGGNTLIQGFTDRLNRELSQKTPPSMRLKLIANNTTVERRFSAWIGGSILASLGTFQQMWISKQEYEEGGKQCVDRNLPDLTLDSPQFSGKSKNSIRPSLRWDVCSGRLWTERPATEVTRAAHAGRLQERTAQIWKTWLAPARPRPGSLSQSQP
MNRSLFTPTLRWSQWFAKTCTTLQRRSVTTNIWKNDIYLSLGKCRTTTVGSSSFYLKFYGASSSYSTLSVSSVDDDSSALHYVDNLPIREETKERLKASGITRLFPVQQKCWNPIWQGKDVVVRSQTGTGKTLAYVLPLIEKASLGHFKAHTKRTGSPFIVVLAPTRELARQVFEEFGKLETTLLGACIYGGAPYRPQEEQLRNCLSFLVGTPGRVADMCRKNLLHLELVQCIVLDEADRMLEIGFASELEQILSAVSGNKQTLLFSATLPTWVKQQSAKNMRNPAFLDLVGEDKDAKIPKDVKHYAIEVPPFAKEAVIGDILSVFGGEKCIIFTPTKREADMLGSSEYIRDESTVIHGDIPQDGRELAINGFRKGKFRNLIATDVAARGIDIPNVDFVLMTYTPTPTPESIDMYVHRSGRTGRAGNKGKSMLIYSQAEKDKLLRLERALGIRFERLHPPSSEQLLMVSLERSWKKVLGTPDSLVSQVLPILEDKIKNIHHQQYNSVTNGSVLDAIMNETKLEKKLQILLGAALARLGGFHSTVQHRSLLTSKHGFATFHIQDNRPIAKRKGFGVHFLRRILSESLPDLVKDTEAISKVVVYPSGYEALFDVSEKVASSLVEYGLGEKSQFEVKPVKQLTQEMIQVVEAAEKRKLSVVHNKTQQIVSFNRH
MAQPAWTLGHGSAIHHYEAVPLPPKVLILDEPTLDMDATSRRVIWNLLPQQKWDCTILLTTRRRPSGDCIAIMVKMIHCRCAKCFCYPTKRRIRRRPRNLSILSLPEDVLFHILKWLSVGDILAVRAVHSHLKYLVDNHSSVWACASFQELWPSPKNLKLFERAAEKGNFEAAVKLGIAYLYNEGLSVSDEARAEVNGLKASHFFSLAERLNVSASPFIWLFIRPPWSVSGSCCKAVVHESLRAECQLRRTHKASILHCLGRVLNLFEDEEKRKQARDLFEESAHQGCLASSYLLWESDRKTDMSDPGRCLHSFRKLRDYAAKGCWEAQLALAKACANGNQLGLEAKACSEVVCQLFQASQAVSKQQVFSVQKGLNDTMRYILIDWLVEVATMKDFTSLCLHLTVECVDRYLRRRVVPRYKLQLLGIACMVICTRFISKEILTIREAVWLTDNTYKYEDLVRMMGEIVSALDGKIRVPTVVDYKEVLLTLVSVAPRTQHLCSFLCELSLLHTSLSAYAPAHLASAALLLARVMHGQTQPWTTQLWDLTGFSCEDLMPCVLNLHKKCFHDDAPKDYRQVSLTAVKQRFEDKRYEEPNQEEVLSYSQLCTALGVKESPEPVSFPSSGEICPFLSSPSGRRTKRKRENSLQEDRGSFVTTPTAELSSQEETLLGSFLDWSLDCCSGYEGDQESEGEKEGDVTAPSGVLDVTVVYLNPEQHCCQESSDEEACPEDKGHQMPGTQTPPTPGLRPLLCRRKPSKDITTSGYSSVSSTSPTSSVDGGSGDPSQSTSVLSLGSNPNTPPCHHQAKKSCLQCRPPNPLESTLPQQQVKRQNLSTHSDEDMNLGFLKLGSLLCGRGETSGCKDPGAGEAVMLRGDSGRRLVAELQGALDACAERQRQLERSLRVSRRLLQAWEPAGTSALEPPPGSGTKEEDPSPACTPSPQDFKELELLTQALEKAVQVRKGVSKTGKKTRMSSLQSGTVAASPGTTASALPQASSQAGHCSSRTRPTKGIHQTVVPAKDHPEHRLLSVRDRPHAVHIRARGTRLEPSHGEQMTPSASPHAAETFTLKEKGTLLQLPLAFRKAASRNSCLWTQLNSTQTSDATDATSAAKTRFLQKMQMASSTSSSRFSAVEVEMEVQCLQKACALLRLRMEEELSAAPVDWMQEYRCLLTLEGLQAMVEQCLHKLQELRAAQTEQLPGPCLIGRPLRASLPCGSRVCTSWGPQLLLYSSTQELQTLATLRLRVAMLEQQVHLEKVLMAELLPMVSTQEPRGPAWLALCRAAHSLLCEGGERFLTILQEDPAD
MATTSAPTSEPWTFDLVGQLRQKFGLGPENWDRFKGQAAEVPGADVPPSGAHVTLKDLSRPAESLPARADEAAVQAALADDGGWVGTPDPSKYAAGTTQLSARELQEEVAKGNVMTWKDFKQQVSGLQGPEREALLALVAQRVAAERMFFTLEDGSKVSLWDLQQYVDNNPELAALAASVRRIAVADPEDPAGRPLPGGGASGLDRSRGLTGAAHMSGQEAEELELDWGQVGRGALWRRRPTRWLLGGLDGVKDWELEAYAHEPLANQLLGAKYGGRDPRAVVADPAYAADVLRAGPLLGMTFVLRAARDLPLQEVASSWRGLLGNYLQRQAPLSLPKAVRPAHLDPTDLNGVAWPALLSRPAAAAHAAAEAEAAGAVPDDEMGVAWRVQSGKEAAASVAAAQQLLQSLPDALCPGPSPAAWPLTGTKLVDEGGRNWRRGGSVWVTLQPEGGVLVQAQTGGVVGEQESYLLTHVQGQEALAGAVMSAFMGPQPLDPELAAAARSVLLVPANGFTAANKERDPNHPLYPSFTGVRPGRAPRDVAAYTLAGGRTPLLAAGGPGEAKLASELRTVMEAALAAAARAEAEALADAATSPSSTSSRAAPAAALAEAEAAEARRARGRAAAAAVMAEGLRRLGPDAVAMLERTAAEAEAPQGGGAVVVAGAGSASGEKGVGLTSSDIFSLARTLEQE
QNSLTRSSPFTNDSQGRSGARFHTTYDKRYVIKTISSEDVAEMHNILKKYHQFIVECHGNTLLPQFLGMYRLTVDGIETYMIVTRNVFSHQLSVYRKYDLKGSTVAREASDKEKNPPPKKKTQTKHITQNIETILIASLCFFLYKYTNHAKELPTFKDNDFINEGQKIYIDEKNKKMFLEKLKKDVEYWHHKFLAQLKLMDYSLLVGIHDVERAEQEDIECEENDGEDEGESDGTHPVGTPPDSPGNALNNLRPMTLGEFDPAIDVYAVKSHENSPRKEIYFMAIIDILTHYDAKKKAAHAAKTVKHGAGAEISTVNPEQYSKRLLDFITSILT
EAEMCSLPDFALLHLSQNCRCRRASLRPPRLSCGYATTSGESGGSVGKIIGASVLFVGGGVGGTVLYASYDPRFRENVEKAIPYSDKLFEMALGPAPYSVPMPKKPIQQGPLKISSVAEVMKESKQPVPKSQTSQTEAVAPPEEKEGTAAAQIISATGVAMSVPAPGIQTEEALQGQVKHLHFTIMDTDTKKLEFCTALFGNKEHEDSHAIKERSPDEVAARLAQQDKEEQEKISALAATLEGALSSTARITLQAITAQESAVQAVNAHLQILKEAMDDSETAGEKKSAQWRTLEEALKDRRRAVDEAADVLLKAKEELEKTKGVIENAKKSQIPGAKSHIIAAEENLHHMIVDLDNVVKKVQAAQSEAKIVAQYHELVATAREEFQRELDSITPDVQPGWKGLSKSWVMAVK
MFQTLTQIRGFPRLFKYPVALPFSTKWGLRGIHHVPESSSYFTSNARFNEIYLYLENLLKYAPKVYTEEHPQIKWKSLQQYQQDFSDPKTSRIGYRRIVRLLDALNKISPTYRTESIQQVIDRFTHPSAEGLQSEKKLTVDENGIAMAKGKRKSSKATVKVIPGTGEVFVNGAPMATYFQRLVHRKHVIYPLVASQTLSKYNIWATVGGGGPTGQSGAIHAALTKALKVHEPSLQDVLRKAGCVENDKRKVERKKTGQPKARKKYTWVKR
MKRRSHHHHMQTLNGSNQYTMNSLNRIPTFWISLPLSYVSSYTNSLCGSTVFITRRWDRVNKSKYCLRSSYRKLLHTRLYMGNGNSFGRCFRISTWGESHGAGVGVTIDGCPPQLPLTVDDIQKELDRRRPGQSRIVTPRKEQDEAEILSGVVDGQTIGTPIAILVRNQDQRPQDYDTVAVKYRPSHADATYDAKYGIRAVAGGGRSSARETIGRVAAGAVAKKILATYCKMEILGYVQRVKDISAQHLDPNQVTLDQIEKNMVRCPDERVAQEMIELIDKVRRSGDSLGGVVECIVRNVPAGLGSPVFDKLEAELAKACMSLPASKGFEIGSGFSGTYMTGSEHNDEFYIDSDGRTRTRTNRSGGIQGGISNGENIILRVAFKPTSTIGKIQKTVSRSGEEVELRGKGRHDPCVLPRAVPMVEAMVALVMVDQLMQQRAQSFLPFRKESITFHSLGKQL
MNDEALKQAAKYNPPPTHLPPLQKQTSLTKSSNSNTTTSTTNGLLSPLNIVLLLILLHTAYKTFLSKPSYPVLPRPPPPIVFKTYTPRTLLPFNGEDNKPVFLAVRGAVYDVSRGRNFYGPGGPYENFAGRDASRGLACGSFDEEMLTKDLDGPLDDLKDLGDEEMEALRGWEERFSEKYDVIGRLVSVREFEEMSKKE
MKALYCQQNAPGEDVTFVFQERENLHPTRDNDVKVQVRACALSWIDTKLLSEMKMEKDLLPVGREISGIVLEVGRKVSFFQPDDEVVGILPLDSEESGLCEVVLVHEHYLVRKPEKVCWVEAAGTVRDGVRAYTALHYLSQVSPGKSVLVMDGASPFGTITIQLAQHRGAKVISTAYSLEDKQFLERLRPAVARVIDVSNGKIDVAESCLEETGGLGVDIVVDAGVKLYSAEDESTSKSQLLPHKHDIITLLGVGGHWITTERNLQFLESAYEDKPSRSAERPEGANVLTLADDLHLPALTPDVPTSPRHEFPADWSIKTRLLFMSSQPFTWAEHLKAQEEAQGFAQHCRAAETNLPQSVQEPKLSTELRCAFQQSLVYWLHPSLPWLQLFPRIGADRKIAGKACPWSQDEALQQALMSEWSVSFTSLYNLLKAKLCPYFYVCTYQFTVLFRAAGLAGSDVITAVISPTTRGLREAMRNEGIEFSLPLVEESRTRKQKNSEVNLEAEADKSPEVSKSPEDGEEPATSDDDESFSWLEEMGVRDKVKKQDAISIKLQKEKHEVQVDHKPESLALVKGTNTFTLLNFLINCKSLVAVAGPQAGLPPTLLSPVAFRGGTMQTLKARSINAKARVRLAYEDVFSLEVIGPVMPHSLHSLTMLLKAAQRGAFSAVLYTHEPTAVFNTSLDNASTAPNKETVCKDLPKCGLHSKTLDQLSQLPTLGKSSIRFLEMKDYVYTWKS
MSMSLLMISENVKLAREYALLGNYDSAMVYYQGVLDQMNKYLYSVKDTYLQQKWQQVWQEINVEAKHVKDIMKTLESFKLDSTPLKAAQHELPASEGEVWSLPVPVERRPSPGPRKRQSPQYSDAKAHGNRPSTAVRGHRPSTHSLHNDRGKTVRCREKKEQNKGREEKGVLMVGPPGTGKTLLAKAVATECKTTFFNVSSSTLTSKYRGESEKLVRLLFEMARFYSPATIFIDEIDSICSRRGTSEEHEASRRVKAELLVQMDGVGGASENDDPSKMVMVLAATNFPWDIDEALRRRLEKRIYIPLPSGMHP
TLDSRSGGPGARRLLLWLLLLTAWRAGSAQLRYSVPEEAQHGTFVGRLAQDLGLPLAELVPRLFRVASRAGGDLLEVNVQNGILFVNARMDREALCGRSAECSVHLEVVVERPLQVFHVEVEVRDVNDNPPVFSVKEQKLSIPESRLLDSRFPLEGASDADVGENAMLTYKLASNEFFVLDVINKRGKGKFPVLVLRKLLDREETPQLELLLTVTDGGKPELSGSVSLLVVVLDANDNAPVCDRSVYEVKMYENPANQTLVTRLNASDADEGVNKEMVYSFSSLVPPVVSQKFAINERTGEIKVNDAIDFEDSNSYEILVDVTDKGHPPMVGHCTVLVEILDENDNPPEVVVTSLLVPIREDAPVGTVIALVTVSDRDSGANGQVSCALTPDVPFRLLSTFRNYYSLVLDSGLDRELVSGYGVVVTARDAGSPALRASASVWVEVADVNDNAPAFAQAEYTVFVRENNAPGCHLVTVSARDADARENARVSYSLVERRVGERLLSSYVSVHAESGRVHALQPLDREELELLRFEPRQPNPDWRYSASLRAGMHSSVHLEEAGILRAGPGGPDQQWPTVSSATPEPEAGEVSPPVGAGVNSNSWTFKYGPGNPKQSGPGELPDKFIIPGSPAIISIRQEPTNNQIDKSDFITFGKKEETKKKKKKKKGSKTQEKKEKGNSTTDNSDQ
MMGQYIGWFSILHIVFLGNCNKTALAVFYEVEEIVFAHCGMGSQAFIVSLFALRTKALVSKNSAVYKSFGTSSFLTKKCSRNTSFFKAPYVVFHRLTVRLSHDSTYNNVAVDLQVRGQPNSLEYRLFFSHNQKRISPWHDIPLFHNEKERILNFVNEIPRGETGKYEIATKEHFNPIRQDVKNGALRFYKYGPSLINYGAFPQTWEDPKVVDPETGFGGDNDPLDVLEIGSETLKTGGVYQVKPLGALALIDGGETDWKIFAIRTDDKDSSRIHDLGDVERVYPGVLDKVKEWFRLYKTAEGKGENKYGYQGQYLDKEKALKVIRECHEAWKQLRAELSSQKELV
MNLTRALPQFLSDTGQKKTTDKKDGRRMSFQKPKGTIEYSVESRDTLNSIALKFDTTPNELVQLNKLFARAVVPGQILYVPDPDYISSVDSSPSLSPISPLSPTSSEAEFDKATDPDGVQRKESVVSPAHPCVRTARVVSSTSEEEEAFTEKFLKINCKYITNGKGTVNGVLLVTPNNIMFDPHKMDPLVQENGCEEYGIMCPMEEVMSAALYKEITDSKIKDSLSIDVEQLSVRELCHSKKAAKSNTEEMNSRIRDTGNDSASTAPRSTEESLSEDVFTESELSPIREELVSSDELRQDKSSGASSESVQTVNQTSAECLTTVLDSKEAGSDLKSNVEMVVNVKQLDTHSVGSEGAEMSVKGGQESSESMENTFQQSLQGSHVSEECDKETPVGKDQDSTLGKESELESKMREECPHCEGTTDSQKLEPTRKGNTEQAQDSEAEVEELRKLWKSHTMQQTKQQRENMQQDSQKDISQKTVTSGDGQSEGSSLTKEKRRHRSHKFLCLKVGKPMRKTFVSQASASMQQYAQRDKKHEYWFAVPQERTDHLYVFFIQWSPELYAEDTGESLREPGFIVVKKKEEPETSEESTTEDAAKEWEVVSVAEYHRRIDALNSEELRTLCRRLQVNYLSRISQCLASTNLHNFSGIGKYFFFHYTRGN
MTTPSFGATTTPAFGSTSTSLFGASSTPAFGSTPFGSTTTPGFGSSGTTTFGASSAPAFGASSTPANAFSFGSSPSFGQTASAAGSTPFGTTPSPFGAQTSPFGSQTAAPAFGQASFGNQSGGTRVQPYVQTPDPDSATSGTQPAAKLNSISAMPAYKEKSHEELRWEDYQRGDKGGPNSSVTPVANSFPTPSPSFQTNPPANPFAKPSTGGFGATPNPFSSPTVTPFGQTSSSAFSANTSPSLFANTTPSLFSTPSTTPNLFNNSLSISNNTQSAGLFQSSPAIAPFSQSFSQQSSTPAFSTADSKLILIPTSNPTRTTSQSNMVMQPTLVSNPFGTLPAMPQMSIGNGGSAPSIQYGISSLPVAEKPLPSRTVSMVVPRHLSQRRIKLLPRKYNQTSDGKVPFFADDEESPATPKADAFFIPRENPRSLIIRPTDQWRSRSAADRQSVLRDSTDLDKHNDALVGKERGKAVVSPARSGSVENGTYRDDHHQALPEAHANGSSVKKLIPKLSQADYFTEPSLEELAAKERAEPGYCSRVRDFVVGRQGYGSIKFLGETDVRGLDLESIVEFNNREVIVYKDDNEKPPVGEGLNKAAVVTLLNIKCVNRKTGETYTEGPRVDKYKEMLVKKAEEQGVEFISFDAAKGEWKFKVKHFSSYGFAEAEVGLVDSL
MFDRTVNAKFKPASSNAGPGNNPVRRNSMLTPSRGVTIGGTGGNIRKLTKVSSLTSNHHFAVCYPPSNIYQNSNNAGSNSALQRTTSESLRLNMMSRVAAGATPTTVSRASSNSSLATSTSTSLAPKSSSSSGGSNSTPQQQQQQLVSSNNSSSSSNNSFTKASSPNNNGARSVGGAATSAATGTTAAAGSHHHQPHHHHHHHHHHHQHHNHQQQQQQQTSLSQGHASLTVAGGSASAGGGGGGGSGSSSGTAAGGTNRKPKTTSSFEITSVTVGHPKLNAAGDTGDESADDLDESHTDDNSRITDLENETPSMSEDTFSKEEVYYANNALSTNAPVIPTSSQYGLVVVDPIAPSLGQTIQNVQVNVSDNIINVVSGAVTPGGTKKKDDIKETQHRSERFKVVKIESTEPFKRGRWMCMDYLDHSSVGNGGNNNEKTGSSTSEAHAATTDGGAAGVGAGSEAPAHKTTQSMILPPTQKLNENHLEANSTDANWNYAEQQQQQQQQQQQQQTIVGNALTKTLPVALRNVSRSSSVTRSPNATVEFLSPNLLAQQQQQQQQLFDSVNANAASSPNPAGDPNNMDYARTAAMQLHQTLQQLKQREDAMDVPPGAGGYANYQNGGDSAVGAASNNNSAAAATGESQLSTSYVEQQQQQQQPLSPAPLTPQAAPTFAAVAAGQSPNFQLEQQQQQQQATSQIDGIVPQPFNPQQQQQQTPQQSTAQQAAAAANATSAVTAPPPQQTSNTSNAAVTTGQGQTMPLLSHMTSYEQQQPNLGAAAAAAAAGGTAATSVAAPQAIPTLQLQSAPSTIADPQQLMVPQQQQQQQHQEEQQQQPQQQQQPLPPANIASASANNSNLNLTNTNVVATGEATTNALTLTDEQATAALAAAFATGAAAAATGATSAAAATQQQIQQLQQQPNAESETESFITASNPGGNRKRAFSNPHIGGPNDPSFMHRLNPQLYYYNKSQSGRSSFCVDESLWPTNNPNGAVSDTNLYMGSSTDEDYEEAIDQFSPTIYTTRSASRAIPIPNSAGSSPQHQMHHSQPRIAIGINQMEGGGPTRSTGAFSASPSIYAYPHSPFYASSPETSFGSAAMPGHPAASSRISFSYDPAFQRLQVPNASGDRRPRSPLECASVFAAVAAAATCGDAAGGAADTVISSASGTSAVAIDNKIEQAMDLVKSHLMIAVREEVEVLKERISELMDKINKLELENSILKSNIPQETLQQLQLQLQLAAPPATPAIQAAPAVQSVVAPAAAGQAVQQQAAGAVAVTGVATSPASAVVPTSIPNGSAENGSSAVESAAVSVEQQVQQVTSAAAAAASVVTANGPMS
MCDRLWSKAIFTGYKRGLRNQREHTALLKLEGCYSRDQVDFYLGKRCAYVYKWDGPGQVQQ
MGAVGAVAFSKKERNFFVSGSSDRTLKVWNMDAVSGNNEEIITLKAKAVVAAHDKDINSLAVAPNDSLVCSGSQDRTACIWSLPDVVSVATLEGHKRGIWSVEFSPVDHCVLTASGDQTIKIWAISDGSCLRTFQGHI
MEELGINAAGGSNVAGQGAPPPAACAPRSPSLRKQLSPLRDEGSSSPTIVLTPVVEAPFDEPIAPLPPLAPSLQPLPEDQPLTEDEEDEDIADVQEVETVASAFDRVPPRPSRESSSSRYSPLPWQGHFDEDKMVAIPDSDDIFHVYLAGTEGPVVFCLHGGGYTGLSFALIAGKMKEKVRVVAMDMRGHGQSKTSDDTDLSAETQCQDVLNVVSAMYGREPPAIILIGHSMGGAIAVRVAAKRALPTLAGLVVIDVVEGTAMASLVHMQRILANRQLHFPSVEKAIEWSVRGGGSLQNPESARISVPSTLKFDADRKCYVWLTALEESEAHWRGWYEGLSEVFLSCPVPKLLLLAGTDRLDRSLTIGQMQGKFQMIVVRHTGHAIQEDEPDEFAGVVLNFIARNRIGTYGIEIPGLRRPVSLRSSN
NYESCLEYSMSNIKYHRFLEADGHKIERQISGLQDKFMIYSQPQKAQRLGEMFLQFVNNDITENSLAKSQVHFSLLSIILHLSHHPIDKVYVKPKRKILQEEQDSFNWGEFLLEGEDQPTWSSSSEESDPEDFRPDEAERKSLSGVNINPVLKVICPKHETKTQEINLPTAVTPYWNINKQEYEVPKDFERLCSLKSYKAVTNSDQLKEMHVLREIIWLLSGHDNLFIFQYKEGFYSISDCGDLTHITKTSVKNSLEIFVEHANSLKLIRLFLNSVEAQVCLTYQAFAASLRSYIQWFDSDLLALESKVKSQEEIFLICDISKSLQFHFQVISLLREIYDSSLKMDQATDTNAVKASRLLSTLYSAVITESMVNNTGADQGRTCLHVVLKLWLQSIKPYLDICDGWISSGTLNDRYNEWLLCHAESFSDCRNAKFWKNAVLPAVQSISTSLPWLDSVLGMIVIGGKSMEIIQTLNMLNREIGVNGKINLHQPSRQKLFEQFENKFLSLVFGGNYNQVNPKEQKMKSLSNEQTENEIFKNSLKLLFSTDCFTVRKENSSKYYQGFVLKSPIPVLIKESISPLVQEKCEHASSMLLEVFKTRFGLSTSLEVFHNFYLMGWGDVMHVFATEIFKLLQHQTTLNDDPVSFNIILQEAMAIRCSQSPGVFVSMNMDGQEQNTGLLGIHQLIHATDFIELQCPVEWPVNIVITEQSMMTYKRLFSYLMRIKRAVFCLEQLNFCTIYENEEKISTESNIKCHRLSLLRHKMLHLLQQWYSYIMTSVIQSEKHVFLIAMEEAQSLDDIIAAHERFLSRVCLHCLIDETTQAEKLVQGTMKKILTFSITFHMLWSLGVDNVSFDLISKHESDFNECSVFLGRILRTIANRGSIPRLNALAYSIL
GQAKSIASAPGKCQDSAALTSTAFSGLDFGLLSGYLHKQALVTATHPTCTLLFPSCHKSLNEASMDEYLGSLGLFRKLTAKDASCLFRAISEQLFCSQVHHLEIRKACVSYMRENQQTFESVSRIHTQGRAGRLCSSAGQLEIRALSLIYNRDFILYRFPGKPPTYVTDNGYEDKILLCYSSSGHYDSVYSKQFQSSAAVCQAVLYEILYKDVFVVDEEELKTAIKLFRSGSKKNRNNAVTGNEDAHTDYKSSNQNRMEEWGACYNAENIPESYNKGTEETKPYLSLVLRLDVFSFQVCLESDGRYYNAHIQEVGIENNSVTVFIEELAEKHVVPLANLKPVTQVMPAPAWNAMPGRKGRGYQKIPGGYVPEIVISEMDIKQQKKMFKKIRGKEVYMTMAYGKGEPVLPPRLQHSMRYGHDPPMHYSQTAGNVMSNEHFHPQHPSPRQGRGYGMPRNSSRFINRHNMPGPKVDFYPGPGKRCCQSYDNFSYRSRSFRRSHRQMSCMNKESQYGFAPGNGQMPRAKKTYINTFLLSCLFSPGGYHEEYLYRAEPDYETSGVYSTTASTANL
MKSTLTTRGRTVNLKSATWKVLHCAGHMRTYAPAKPAAGKETEGGFTEPPLRCLVLICEAIPHPANIETPLDSGTFLSRHTMDMKFTYCDDRIAEVAGYTPEDLLGCSMYEYIHALDSDSVSKSINTLLSKGQAVTGQYRFLARKGGYLWTQTQATVISSSKNSQPESIVCVHYILSQVEETGLVLSLEQTDRQGEHRRLPPPCLEGLDSDGALDELDPNGGDTIINLSFELRGPKILAFLRPANITEEELEMDPKRFCSPDLQKLLGPIFDPPGVQNQGGGTGRAKPLAAPLKPSSVVKKIFGNTSPAELPEELLFDMENVQKLFASNKEPQPMETTLQDYEGLDLEMLAPYISMDDDFQLSSTDHPPWLAEKRAGDPGAGVRPGSPPPRPRSRSFHGVSPRPPEPASLPRWGSDNSLSHVRSAQAPGGGQCGAGQVVEMVASVKIQAVPEGTNPSSQGAFAGGRKRSRELSLEEERDIFLEASPAKRAHSHEADTFLMPSLSLGFLLSVEECLDARSGGAMALGKKLLSLEEPMGRRTRNRHRAPLPQCFEYFFPFSYPVSFCFNSSQRLWFEIIIPHFSFLSMFVIVGLFACLFLVSSPSPEKKKSLTRRPLCHLSPF
MLEIVHVEIIILGTLADNIEFDRDDDLFATAGVSRRIKVFDFSAVVNEPTDAHCPVVEMSTRSKLSCLSWNKYAKNQIASSDYEGIVTVWDVTTRKSLMEYEEHEKRAWSVDFSRTDPSMLVSGSDDCKVKVWCTNQEASVLNIDMKANICCVKYNPGSGNYIAVGSADHHIHYYDLRNISRPVHVFSGHRKAVSYVKFLSNYELASASTDSTLRLWDVKENLAVRTFKGHANEKNFVGLTVSSEYIACGSETNEVFVYHKEISKPLTWHRFGSPDMDDAEDEAGSYFISAVCWKSDRPTILTANSQGTIKVLVLAA
MTGVTLTTSTAFLKDVVAYVDVWSASRMEDYSDPFIEQLQDMGAQVSKTLNKQVTHVIFKHGRPSTWKKALKIGVKIVSVHWVARCKETNQHINEELFPAQNEESKRHLTNKRTHCCMQPRNIPIKTPENDRRLKRKIDKMMEGLVPSSPIVSDTSPFIIDEERGIVYSPSLKRSDSMAQRLKEMKAGREHLSPTASQKQDIGSEHDPSPPASTALSFLQQLEEEPLDPFSVSHCDALKKRVVGKENKSTTDGIERSSEMCSKVENMKKDKCLKKNRTLVMTSMPTEKQEVVFKVIRNLGGFTVVDDVCESTSHVVSGSPRRTVNILLGIARGCWILSFEWIMWCLEHQQWVSEEPFELSEHFPAAPICRLQQHLSAGEYQQDLFHNQLPMFVSPYSQPPCGRLKELIKLCGGTVCRSVRQAGICIGGYNGKKPEGSRSLSEQWILDCVTHLILLPYKNYVLE
PFAVDDSANLPPSPPPSPSAEQAGPVASGVESHQPLSVAHQSRERTTERTYRSPEKRSSLPRPAKSLTRHIPAAEQEDNSTPSRPTSIIVVVSFSVKGTESRSFRSGTSTPASAITPGTPPSYSCRSPGSRTPGSHTPKSFSVLQEKKVAVIRTPPKSPSSAQRQLKVLNQPLPDLKNVKSKIGSTSNLKHQPKGGQVQILHEKLDFSHVHSKCGSMDNLKHAPKGGNVQIQTKKVDISHITSKCGSMSNIHHRPGGGNVRIENAKLDFKDKAHAKVGSLSNVSHTPGGGNVMIENHKLMFREVAKARVDHGAEIVVTHSPGVGTGGTSPHLSSAGSINLLESPQLSTLAQDVTAALAKQGL
MARGSTKKHSKQAGTLGSEALTHAERRALGYGTVRERLGRETVKDFDACALTLSTTDDGVCTPRGVVYDRGAIVQCLVDQRREFERKAREHARAKEAEARADDARDAKRRRVELAAFHAANHGGGGTTDEVEGEGKAYAGAASRQAMEVNATRAATMDGFWRVDGGVDDGLTRAKEKPEKETKCPTTLERLRMKDLVTIKWTKVREGESGKYMCPITYKTFTNATAIVVLKPTGTAISEEGFKRVVEKEGAYDGVKIRPDKDVIKLQKGGTGFAASGTQVESKANFDMGLAGGAELRGQSRGGQSKFGLRFN
GYNIVSVLTSEIIPIMDLLSSMKTHSLPEDIDLKDTVMNDDDIGDSCHEDFLHKAISSHLQTCGCSMVVGSNPDKVNKMVRTLCLFLTPSERRCSRLCKADGSFHYDAGLFVQGLLKDSTGSFVLPFRQVLYSPYPTTHIDVDVNTVKQMPPCHEHAYTQRRYMCAELSALWKAASEEDVAPDTIIHADESFAPDLNIFQDVMHKDTIVKSFLDEVFLLKPGLMLRSTYLAQFLLLLHRKALTLLKYIEDETQKGKKPFRSLRNLKTDLDLMTEGDLSIIMALAEKLKVGLHSFVFGKPFYTSVQERDVLMSF
KVKILDNALDFVVDHGWSRKALSCGAEQAGYAGVAEGMFTGGGDDLVLYFIQKCNFQLVEYLKFTVEEHESKEEKIKVTSFIRSAVEYRLRMIIPCIGAWPQAMGILARPDIFPKSAEELAKMVDDIWYYAGDRSADINWYTKRGILAKLYGSTQLVMLTDQSPDFKDTWEFLDRRISDISNFAKISQSVKDNGSAFVETAFSGAKVLKNIAGFGDTKR
MASIFARMGNGRGQNSPLPPWAHSMLRSLGRSLGPLMANMADRNMRLFSGRAEPAPGEETFENWLSQVTGVLPEWHMPEEEKVRRLMKTLRGPAREVMRLLHAANPTLNVADFLRAMKLVFGESESSVTAHNKFFNTVQTHGERPSLYVIRLEVQLQNAIQAGAFAEREANKARLHQLLVGAELSRDLRFRLKELLRMFANEPERLPDFLELIRMIREEEEWDDTFIRPKRPRCESVMERALSPVAFQGTPPILISSADCNVIEIDDSPDDSDEDVILVEAEDPPLPSSSAPHFLGRAISEDQVLVIESPNIPEIQSPSTSSGSGRKNNTFVEVRRTRKRKHTVNCVHCGEDGHSKETCDNENDKAQVFENLIITLQELTHTEEERAREAFGEPFGFSEFQ
MEVKKVAAGRQDQRGVLGLRPGDSAHWGRSQGRRSTQHCPAPVLLPLGRALNAPPPKHRRSSNFLRVAVGTPGFWLLQERESPSPPLPTSKPTPADGEGRGGCSRVGATRHHRSLAELRPEQQRLKFQLSRRLHSGSIACGFPPTSPRLPVSSLFQPGTGTLKGAARSSRSLCLRSPGVSQASSASLGFHPQARVPNCALSGFYLFKKRENAGTKFQGNVSSGIPDETSLDEEEQNRVPKETTSQTSACLPTEPGIQARSLSRFGEQPYQLPKGKKAKGKKRALGPAFAKKNXVKKVVTHRLEKRPKILGIGQDIQPNRNLPHFVNWPCSMLLQLQRAIYLHLKALPESNQFNXTLGRQPGTQLPQLAHIYRPEMRQEKKQRMLARGEKKAAGKGDLSTKRPAIXRSGVNTVNTLVGSKKAHLVWITQDMDSIELVVFPPASVDEHPLLHHQREARLGHLVHRKAGTTIASTQVTSEDQRSLAKLVEVIRTNYRDRHNEIHHHWRGNVQGPKSVDEIAKLDKARSWPTKLKCAVLISLYMKIIKTVLFEDNIKIHIHKWSIY
MRCNRAVMPGMVMFRRRWSVGSDDLVLPALFLFLLHCIWLVVLSVVLFGLPYGSDQSCSITLVDHGRGYMGILVSCLICESAIMWLSMRGSILYTQPREAVQYVIYIRLAILLVELVYAVVGIAWLVQYYQPCSDVTAKNLALGIVACNWLVIFSVCITLMCTFDPTGRTFVKLKATRRRQRNLTTYTLRHRLEEGQASSWSRRLKFFMCCTRAQDTQSDAYSEVASLFAEFFRDLDIVPSDIIAGLVLLRQRQRSKRSAILDQANNDILAFLSGMPVTRNTRYLDLKNSAEMNMYKDVCYYMLFALAAYGWPMYLMRKPACGLCRLASSCPCTSVSGSRLSQSVTVEEDNCCGCNVLAIRRHFLDRDLKQVHIVYTSCHDAVYETPFFVAVDHAKKKVVISIRGTLSPKDALTDLTGDSERLPLEEQHGTWLGHKGMVYSAEYIKKKLEQEMILSQAFGRDLNKGTMHYGLVIVGHSLGAGTAAILSFLLRPEYPTLHCYSYSPPGGLLSEDAMEYSKEFVSSVVLGKDLVPRLGLSQLEGFRRHLLEVLQKSNKPKWRIIAGGTKCIPKSELPLEDEDPQSQPAAPPSSRLWLHPSDLSIALSASTPLYPPGRIIHVVHNHPPETCCGQEEPTYSALWGDNKAFNEVIISPAMLNEHMPHMVMEGLNKVLEPFCPLSEQENSEPEELDVSQPTCSTTVFIPTQTELNSSPLPSGSSSPNQKNPSCTTSLIDIETVSHTADALPSFVNADSDVPPPLSDIISASQPCLVSVSPLPSTPSDSHLGVLTVEDDSCIPPQPQTNPTDSHPCVEVTVPSLSENLFDECNSPPLKITPNCSLQTEELCSLQVPNNPSDSLV
MTFAGVVGALEVALDQSVRRASGGLRQACSRESTESKPYGIAATCLRQLEAVVEALANSNGDDVVARDRAAAEVSAWALVSELFAEDKLGASRGTAAEVHRRRAGVSAWLREQVARAAPCEEELFGRRAALTHVAGGRTVSAARAAAAHGDPRLATCLAQIGAGKNVAFYAKQQLTRWRAGSVGKYIDEFSEQAFKLLAGEVERDDDGMGWYQNLGLHMWLAAGPTSPLRDVVKNYLDAVAQQRAANPLPPVATYEALDANQATHLRDVAFNILALAASTEDEGGSPSTAEVRVAFHPLTYSDDVLNASLAWHLFGVLNAIGVLEGEGMDALADEITVAFATQLLGMPERGRCEWAVFVSQHLRDDTRRTKMTGHILRERFEEWKCDDGKIAFIKDVCAVPQESLDDAHALWDVYSTPRP
LKMANPVLLQKKNGRYLWFSLLGLGFQPDAEVQLMGGKTSNVKHINLGPNMFDKPNKDAFYIVTHFLLERLNPTRFHEEYRHCWPVLSHKVDADFRKVTCAWLREIMDETENAGSKVVASVFLSPGGPKFINVMLRLANHVMLQKMKTFTADKSWVPEAAAMPASSLDMATKRHNLIHTRFLKAAVAQDRFLRDYQRRAQVLVKSMREIRAEGAKLQNAI
MSSLRPEEARKLATAASVSPLSNCQFCGVVISSIADEQKLEFTNKYKGSCTLLCSYDSQGVVLRVVSDDDRSHVLKEYMIAADTDAAQMGRRSYAVSLDADNLVLRFASEQDQQLFRKVVENVKHLRPKSVFSQRTEESSASQYFQFYGYLSQQQNMMQDYVRTSTYQRAILGNAVDFQDKIVLDVGAGSGILSFFAVQAGAAKVYAIEASNMAQYAQQLVESNNVQHKISVIPGKIEEIELPEKVDVIISEPMGYMLYNERMLETYLHARKWLKPQGKMYPTHGDLHIAPFSDESLYSEQYNKANFWYQSAFHGVDLTTLHKEGMKEYFRQPIVDTFDIRICMAKSVRHVCDFLNDKEDDLHLISIPLEFHILQTGICHGLAFWFDVEFSGSSQNVWLSTSPTAPLTHWYQVRCLLPMPIFIKQGQTLTGRVLLEANRRQSYDVTIDLHIEGTLISSSNTLDLKNPYFRYTGAPVQAPPGTSTQSPSEQYWTQVDTQGSRNSSSMLNGGISVNGIGEGMDITHGLMHPH
MFRGKTAYFDESVPPHIIALWQLYEGEVTFYPVITSKVDYYFSSKKQTYRPPSSIHRVNCTSPWWIVEFVADQGKLKENESVLHMEVTEPFFTDVSRKTVYLKPPFSMFSFD
MRKCKVFVGNSHPELGKLVCERLGMEPAPVTLKKFANGETSVQIGVSVRDEDVYIIQSGSPNINDDIMELLILISACKGGSAANITAVIPQFPYSKQSKMKKHRGAITARMLANLLIMAGADHVVSMDLHASQMQGFFSKPVDNLFGGPTLAKWIRHNVPDYKDAVVVSKNPGGTKRVTALADSLKINFAMIHTDRRRAKDGFEDKKKKKKIQKKVSTLKLNHNNEDAEEENIILSGESQTARVVQGHVVDDAYQSADEAAKPGMESVNSIANGTAHFDQYALGGSYDADNSDDDDEPEAIAQEKLITLVGDVQNRPAIIVDDMIDKPNSFIAAAEHLRLNCGANSCYLVATHGIFSDNCLEILNDCAYIDKIIVTNTYPIDIKKREACKKLVYIDVSTIFAECIRRDHFGESISVLFDNLSSFA
MLENGSATPSTSIPCTFTSSEPLSAMRLCYNGATTLLAATACPAAFVDLDSIREEPPSPRPLDRDDSVFFRESCSTIGSPLDELPALPTSSTSSPFKFMESIQRKRKSMFRRNQSSSNLINTEKRRTTRRPSLPSIPPTIDEMSSSVGHARSRRPSLHNDWTNEHAQRNALDNRIHHIDIDPPQINYFIAVFKDLDDREKDSVEHIRFDCNQLIYEVFEPFLRIRGLTINDVEFFLEKSSTPIPENSGARFLAGQRIFVRGRGNMKVVRHTRATHSMDESNERATRKMSAEAVSRKSSFVNSRILNRGSRNHPGLNGSDDAECRSNDSSLSVRDSWQYDEPSCSEVPDDGGTRRARSVTSSRISLFFGKETGKIEKEMFRILNQKKEDTDLEYPTYKLEKDWREIVHNHESLSDKSIKQQEAIWEIVTTEFRYIKLLRYLSNLSFYLTDLQNCGFLKDIENRLVFFNFVTLFNVNYDSLWLQSIEPILAKSRETGEPLDVNYLQNGFRDIENWSRCYTNFHLAHSDSLKHIQKKLKESENFRDFVTWAEAQENLDRQKLIDTFSVPMQRLTRYNLLLKAVLKVTTDENEREMISNLVDCAESATAQLNKELNNNDLRAMLGDVMRTIEGPDYVDQDELERLFNLKLPLNLGDFMPLLHPRKPTHRTLIYRGDLRMQEGKKGSKADVHCIIFTDMFLICRKVQGKKDRLKILKPPIHMGKMMFHYFADQNGFYLVHLTDFHTAQALYSMHTSGPEDTLRWTDMLKMALDEFKKIHRDSWSQQNQQESPLDEYGRGFIMEPSSFYSQRMLPPGYAQQQMPVIHRKCSSMDSQAVAAHAHLNYMHRSSAVSSTEQLDRHSGTDSMKCSPPRHKLSVASCHANPLSSSKSSVDLYVSLGAENGDIERPRSRSNSSGPEIEGLKQRSRSSSPDQKELGTPAQIGSPQTNTPCRDSPTLLITSDDCVEPLQFGRRFEKRYHTADGIDVLKPKISKLPGAILKRFSLNGGSGAVGSSCKKLESSKRNSQASNAASLDSFGSSTSGISTASSNNNDPSMETLTSKLSHISTISINDSPSSIDSQGTLSISLEAPPTVLEKDEDQHSIEVSVPPPPELPPPSKTPSPNLPTHKPNKSKVHCEELMKFIQDNRLETSDV
MADDGLSQEDFRKLLQTPRPGSETSTSRFKPPAPKAPRNEGSAVFAKPASVKYKKKRNTDEASGPGKSNYRDRAAERRIGELNDTSEDQQTTEDLLRPVEEDEALDPQQVYEQSKYLGGDIQHTHLVKGLDFTLLNKVRRQMEEQPDDSKNSNSDDDDNDDDDDDKDDPAATDEQAEDALDDAMDRLDRGEKMMDEGMEDALAMDVSHLSVTAKALSTLFARSSPKGDNDTTTPHELFRPGRMAFLFPVAKEIGADPFAIPTAVIRSKGHVTEQQQLSSQASGWSDDALQESELVLSKVVQVMLRSRQQQELQQKKDLEKQHSKINVAPSIPLPSNNDDDDDDDDDNLIFSDVEGDYELDTSTLGKQPSSTDQTPAATQHTNYFVDNDDVDMDQQQTAEASEILANAMEPSKKRTYDMAGPEETIDTDSQDMDMFGLSTSALPTSFADRQRMVVMDDDDEQDDASKRQQAATLLVDQGTHKNKKAQLSRWDFDDEEQWQHYKSTVEIQPKSAAQFGVKMGDGRKRNKERRVMTDKQKLNREYQQVKGIMDKKYGKS
MLEQAEKLMKRNSSGAMSAPQSKPLARSRSSTMPTTTQKRVRSSQQSEGEPEYNIKVYVRCRSRNEREIREKSSVVISTLGNNGREVILTNPGTGSNKTYTFDRVFGVESDQESMFNQVARAYINEMIEGYNCTVFAYGQTGTGKTYTMSGDITMMGSSEDDPNFVLLSEHAGIIPRVLVELFRELREVSEDYSVKVSFLELYNEKLRDLLVDDKDVSLEDHNFNGMAPPESIRIYDSLKTDRTSPNGYSIFVKGMEEMYIRSAQEGLKLLMDGSLKRKVAATKCNDLSSRSHTIFTITTNVTKIHPISGEQYVKVGKLNLVDLAGSENINRSGAENKRAQEAGLINKSLLTLGRVINALVDHSQHIPYRESKLTRLLQDSLGGKTKTCIIATISPAKISMEETVSTLEYATRAKSIKNTPQVNQLMAKESCIIEYIQEIERLRKELRASHSKEGIYITQEKFETYESNSILVEEQQAKIDNLQEQLRRLKEKFLEQTKLIKEKDGQIKELDVANRKYLEQSKDLTIYINGIHSKLEDYEHTMIGIHNNNMKLLEDINDNRGNIHEDLLAKVDHIETCNLIISREITSLISIRNVLQAYSDRFKTVLGGVFEELQEKLTQVGRTTEESQLDVDLSFVDEKFEEVTDIIKATCENLVRTMDEHVSNMKLETTDLTSSCASLLEKECQALHGKLQKYVESMKQELNSTLQEMVRDLDMKASSMLNVVQCTKDGLISHKKELEADLESQKREHFDIAQTMEEQLQKIVGKERQNIQESMKASYDFLMKQMVETELRQKNFEESIVSKVKGLLSHSNNGMSKMSSYAVGRLYDSAIGGVNSIENTVSSATFSMKNDLQEFQMDISPICDSRRFGDEFTAVETRISEAIREELTPKLQDITSKACNLIGLGVQDINQKALGVSDDQRRELRSVINNTNNHADRLRSEIGTLVNYVSQEHRDNIMQISQTQDEILQEQIASIGRTFDVLGNINKPDANVRTSVPIEHELNSAINELPPLYMPQRPLSLCSHGRQLLDEAYSGNENLSPSTGKFSNFPTPCGDMSAQTPTTPMPVPDQPLTKMPVPQTISSLRSLRRLTMDICEHSADMTLGSIHESQKAMDSSRRYTLEPRLFEK
MGRMHAPRKGLSQSALPYRRSVPTWLKLTSDDIYKLAKKGLTPSQIGVILRDSHGVAQVRFVTGNKILRILKSKGLAPDLPEDLYHLIKKAVARNRKDKDAKFRLILIESQIHHLTKRVLPPNWKYESSTASALVA
MQFSTSLSLPSRYILEQEGASLKRIPVSVGRILKPRLWGPERGAESNAPAVQMGRLRSRARLSTARGEGGASCPAGRLEPGPPPPAPRARDPSPAFAFATPPARERVMVAGLAAAWLLLAAAACAQREQDFYDFKAVNIRGKLVSLEKYRGSVSLVVNVASECGFTDQHYRALQQLQRDLGPHHFNVLAFPCNQFGQQEPNSNKEIENFARHTYSVSFPMFSKITVTGTGAHPAFKYLIQTSGKEPTWNFWKYLVAPDGKVIGAWDPTMSVEELRPQITALVRKLILKKREDL
MEASRIKGSCVSFASLTCDERNPLQNLRSEGIRLGRKRGQHVIVAASPPTEDAVVATEPLTKEDLVAYLASGCKPKEEWRIGTEHEKFGFESETLRPMKYEQISELLYGISERFDWDKIMEGDYIIGLKQGKQSISLEPGGQFELSGAPLETLHQTCAEVNSHLYQVKAVAEEMGIGFLGIGFQPKWERKDIPVMPKGRYEIMRNYMPKVGTLGLDMMFRTCTVQIATALFANSPFTEGKPNGYLSMRSQIWTDTDNNRAGMLPFVFDNSFGFEQYVDYALDVPMYFVYRKKKYIDCAGLSFRDFLAGKLAPIPGEYPNLNDWENHLTTIFPEVGILYDEVSLQKVLDMIADWTMEEREMLRNKVPVTGLKTPFRDGLLKHVAQDVMQLAKDGLERRGFKETGFLNEVAEVARTGVTPAEKLLELYHGNWGESVDPVFQELLY
MADILDPPPHDPEPEPPGMDDSHFLGSICGMGMGMGMGDTVLAQPAAACALAAQEEGAAAQEQRQRQRQRQRGGCPKVYHPACIKRDDSFFTSRTKWNCGWHICSSCEKAGHYMCYTCTFSACKVCVKHGKFFAVRGAKGFCDTCFGTILLIETKDEGDDTKVRVDFDDRFTWEYLFKLYWSDLKGKLSLTMEELTSAKSRWSAPIAYARKEKDESSDDLYDANYDDGAGKRRRANPSRKRGKKRQNPQSACSVTVEDVKVATGNAEKLPKKEPSDGVSLPLNTKWASPELLEFVGHTRDGDQSFISQFDVQALLLDYIKKNDLRDPRRKSQVICDSRLQRLFKKTHVAHFEMLRLLEMHCPVSDASTVNNGNRGDINLNSAQIDATGYGEVADKLYPDRKKRMHRKMERESLSNLNDYAAIDMHNISLIYLRRSLMEDLIDDPTFSDKVSGGFVRIKITDVGQKQDMYRLVKVVGTHKVAEKYNIGKKKTNFALEILNLKKKEIITMDTISNQDFTQEECKRLRQSMKYGLIDRLKVVLHIILTSDDLTDFKVYEGDIQDKATIFQSVRVNDLLNNSEERARRINEVLEVHIDSHMNPDYESSEEMDDKRAVEQSGSGKRSNGLFSPIKVQNYAKIMSDAIRNPKNLSKQSTIPKLGAGRSSKNSHSTTGTDIPKSGTNVSSKMCEAAPVSSPGVTPSTELEPEKVWHYKDPSGNVQGPFTLLQLSKWTAYFPRDLRVWLIFESEERSLLLTEVLSKQPKDFGQVPSVRSSKTKLAGSGQHRNSSNVDLNSTPSPAGYSRFNSSETTVQSTKYSVPERVSPLHSSDELQHGGVQGRHSAECNNGHNRGDRWSPSTTQTSCSGQNNVESHRNQHASRSQAQHKSSLQAGCVKDLDSRQDYSHTVPTQLTRRDVPSPALALSPSESRTASSQHESSCLSSTNPGLHDELHSSITSEKTKSCAPATSVEDRGSSSPSAMLAHSERVPVCSQQSVPSAAIPEICKVGEEMKNEEKTRETDASNVSVNQSPQSKMFPDSSPDNQDIEREYLNPVQKSESKKADVAHSEKVPVCSPQSVPAASIPEICKAGEIKNEEKTREADASNVSVNQSPQSKMFPDSSPDNQDIEHERSNPTQKSESKKADVAQSGSKSAIPETLDTKIPDHSPASFVSPKFDLPTGEVGATDSVPNLEKTDVSGEDLNSKKECYSETSLAIKEKVIADPAPIAKSIDASDVPESACDVPTGEIRGVDNVEKTVLSGDDSNTRKECYSKKTTLVTREKSVADPACAELINTPDVPESVSNLEKRDSKGQDYSDIQKELYNESILVTSKKLLADSACAESINGAAVLERDLMGAGSNSQKELYSKSTLVTSEKMVVEPASCAESVGVPNILGSASNLERRDLNDEDPIVQKELFSESMLVTGDKMVVKPVSRAESVDVSTVLESVSNMEGRDLNVEDSIVQKELFTESTLVTSDKMVVDPASCADVSDVLESVFNLEKTGLEGEHSNIQKELYEESALVTRENMVTDPASVHVSDVLEPVFDLEKTYLGGEGSDIQKELHEGSTLVTREYMAVDPVPCAESTDVSLTEQNRGTLCMDALAAIEQFMTASPEEEPQCSSPIALSPWGESGYYQGDAVDSGLWGVQDDTINEMWSLLSPTPTPQNLSGVKSEAEGGAHVVNAATVAQGEYDFFQRDPTPGVHWGLTEQVKPKATAASASPIDVNVSTGAFGWQPSASERSNAASVSLIDVNVSTGAFGWQPSADERSNAGAAWSTGYNPNMYSSYGAAAGAAPSVRTSQQAAAAPSVRSSQQAPVKQEYTELDAANFRGALRNFGASFGNNTKSWNAPAGNANRGSQRRDRYSEISESWLLSSNNNPRSRTDGFSGGGTSQTPPRGHR
MSLNFLYYCSEPTLDVKIAFCQGFDKQVDVSYIAKHYNMSKSKVDNQFYSVEVGDSTFTVLKRYQNLKPIGSGAQGIVCAAYDAVLDRNVAIKKLSRPFQNQTHAKRAYRELVLMKCVNHKNIISLLNVFTPQKTLEEFQDVYLVMELMDANLCQVIQMELDHERMSYLLYQMLCGIKHLHSAGIIHRDLKPSNIVVKSDCTLKILDFGLARTAGTSFMMTPYVVTRYYRAPEVILGMGYKENVDIWSVGCIMGEMVRHKILFPGRDYIDQWNKVIEQLGTPCPEFMKKLQPTVRNYVENRPKYAGLTFPKLFPDSLFPADSEHNKLKASQARDLLSKMLVIDPAKRISVDDALQHPYINVWYDPAEVEAPPPQIYDKQLDEREHTIEEWKELIYKEVMNSEEKTKNGVVKGQPSPSGAAVNSSESLPPSSSVNDISSMSTDQTLASDTDSSLEASAGPLGCCRSILCWRYALRIWQGGQWTSEGGFLMESQCSYVKSSHKSKTEQCPGKNFKGSSKVPDDSNVFYKTLYISLFDRDKVYWHKQHSHKVFFL
MLCLTEGAADECNVVEVVARNHDHQEIAVPVANLRLSCQPMLSLDDFQLQLPVTFRLKSGSGPVRITGRHQIVTISNDVSEEEEDEEEAELCPILPAKKQGARP
MEPGSPAGAGAEAPAFYSERKLSRKQLKKLAKAEREYEEERRKELEAAQAVDTAQKRELARIESILRTHALRMEYVEPDGHCLFRALVRQLRPLIQSGLFDTYFPAADTETRSALLTWSTIPDEMEAVWLLRKTLASFIRRRGTEFFPFIVGELDPQGTLLDASDDPAERVAQYCARLEDGTLWGGQPELQAVALALRCRVFVFADPEILPNGMLVMGADDASTDTGAESVTALRVSFHKQFFSLGEHYHAVVPADDSRGDARDPRISAS
MAASALNLNGLGVMNSSNQFHSQPGSSNATSRTNTSPVGRPVLPVPDRSTYCPLLGGSLYSPTSPKTSPRSLSQAFVFPPPPNLLSPCDTTRPRSPSPRSPERLGVNVGQRIRRLSGEDRGEGDGQEETGGGTRGSEAREERKRQEHLLRIHRELQNVEVRGKVGIFEAHISGIRTQALNSELQRSPRTTRRATSQSSLSPSQGNTLLENPMTHPQVTKVPSVAQNGREVEEGMTERLKKESGMDEREKNSNAMKSNTENKTLIDQNDCHSQTTLQTPYGDKRIIRCLPETSVKHSATDEENKEKLREREEEKVRKEVENREMERDERERTNRENKDEQEDQWESKVLIQTEGKTFINISEAPALPQGHNSNNVKLSSLNAPDQTSDHLSSLLPSIPAVIITDHGLESRSQTTDGSGSERGLSRSPSPSSSPVPYSSSRPLRKLSSSSASSAGFSSSWEESEDDVSSDTEKGDNLLNPAHLSSKQKAHKSWKKIKNMVHWSPFVMSFKKKYPWIQLAGHAGSFKAGANGRILKKHCECEQRCLSRLMEDVLKPYVPGYHGDVEKDGQKYNQMEDLLAEFDYPCVMDCKMGVRTYLEEELTKARRKPAPRPDMYQKMIEVDPEAPTLEENDKKAVTKPRYMQWRETISSTATLGFRIEGVKKEDGTVNRDFKKTRTREQVVAAFHDFVRGDSEILNKYLTRLKEIRATLEISPFFRSHEVIGSSLLFVHDSRKQAKVWMIDFGKTTPLPDGEELTHRALWVEGNREDGYLYGLDSLVDIFSSMVVSET
MTANSKDVTPAAAVSLTQAPQKPIPKSAMAPKPTKPTQESEEESEGEDDGSEDEGTKMKRRKEAAMKREARKAEALSKRSADDLRSPICCILGHVDTGKTKLLDCIRRTNVQVGEAGGITQQIGATYFPMENIRERTKELKSDANLRVPGLLVIDTPGHESFTNLRSRGSGLCDIAILVIDIMHGLEPQTIESINLLKMRHTPFIVALNKVDRLYGWKNCPDAPIRNALKQQSREVNNEFETRLSQIITQLKEQGLNSELYYRNKEIRKYVSIVPTSAITGEGIPDLLMLLVQLTQKMMEEKLMYISEVQCTVLEVKVIEGLGTTIDVVLVNGVLHEGDQIVVCGMQGPIVTNIRALLTPHPMKELRVKFSFSFLIVTFYRCAQITSKPAITWHINEVGMRTLITLDIVVSICWPLAA
LLGSTKKINVNFQDPDGFSALHHAALNGNTELISLLLEAQAAVDIKDNKGMRPLHYAAWQGRKEPMKLVLKAGSAVNIPSDEGHIPLHLAAQHGHYDVSEMLLQHQSNPCMVDNSGKTPLDLACEFGRVGVVQLLLSSNMCAALLEPRPGDATDPNGTSPLHLAAKNGHIDIIRLLLQAGIDINRQTKSGTALHEAALCGKTEVVRLLLDSGINAHVRNTYSQTALDIVHQFTTSQASREIKQLLREASAALQVRATKDYCNNYDLTSLNVKAGDIITVLEQHPDGRWKGCIHDNRTGNDRVGYFPSSLGEAIVKRAGSRAGTEPSLPQGSSSSGPSAPPEEIWVLRKPFAGGDRSGSISGMAGGRGSGGHALHAGSEGVKLLATVLSQKSVSESSPGDSTAKPPEGSAGVARSQPPVAHAGQVYGEQPPKKLEPASEGKSSEAVSQWLTAFQLQLYAPNFISAGYDLPTISRMTPEDLTAIGVTKPGHRKKIAAEISGLSIPDWLPEHKPANLAVWLSMIGLAQYYKVLVDNGYENIDFITDITWEDLQEIGITKLGHQKKLMLAVRKLAELQKAEYAKYEGGPLRRKAPQSLEVMAIESPPPPEPTPADCQSPKMTTFQDSELSDELQAAMTGPAEVGPTAEKPSSHLPPTPRATTRQDSSLGGRARHMSSSQELLGDGPPGPSSPMSRSQEYLLDEGPAPGTPPREARPGRHGHSIKRASVPPVPGKPRQVLPPGTSHFTPPQTPTKTRPGSPQALGGPHGPAPATAKVKPTPQLLPPTERPMSPRSLPQSPTHRGFAYVLPQPVEGEVGPAALGPAPLPVPTAVPTLCLPPEADAEPGRPKKRA
MFSGPIRGGTRGGQGDFKWSDVADDKDRENYLGHSILAPVGRWQKNKDITWYNKDGGAIDEDERMKAKREEIKRIKAAEEDALSAALGFKPAPRDPMSNAPETSSNAIPLGPARGGGEKQDDRDSDGEEDIKRRKEEKAARKAERAAKRERKLEEKMAKKKYSKYSKHAEPEIFRRSRSDRLDDRSPDRHGSNHKDRDSHRRDRDSQHRDRDSRHGDRDSHYKDRDSHYKDRDSHYKDRDSHYKDRDSHYKDRDSHYKDRDSHSKDCRRSPHPPGSNHERLSRSPDRLADRASSELAPSPRESTSARNDSRQPDDRHRASDRRRESDHHRTSKSLSHSNRHSRPLSPPAHDRHKRPVSPNERRRDDRRRSQSPPRRTYNDY
MGDEGKLYVPQELVSVYREKVVPVASMLTPNQFEAELLTGFRIQSEGQGREACRLLHAAGPSKVKTFPF
MAAAEELTLLEKLLGLRRGNKYSAQGDRQIPVLQTNNGPSLTGLATIAAHLVKQANKEHLLGSTAEEKAVVQQWLEYRVTRIDGHSSKEDIRTMLKDLNSYLEDKVYLTGNNFTLADILLYYGLHRFIVSIS
MSVVNKYRRLIVTQQNLSRLISTCSREYARRILRMDKSYTNLQKMKQIKYPQDYIEEKVVEYKLGTRRLAVMMGQDETGFDDRKIKEALKYLFPTDLSDRKTRPTMEHPNKIFPAQLKPQADPTGRPYHPLFYTGHPQFYDLMHDVYNHLLQLQDVRRKATKMGKSPHEESVNLQSSKWISKSKLESNFLESIPISDEN
IYLLDLKNDEHWNPVEDECCLCGIEAVPGVVRDVPRLRDEVNQRNAHLAFELIESSHENGSFHYITTDDQIIETFDSVDVSVTSLLFEPRATALFVGFSFGQFHIFSLQDLSLIFSSDTQRYSSAVVRFAFQEPENDPRNFCYLWVVKESTTDDSDENSVTATMHQLMYQHNKIFHKADSIISLYSNLECCSPRYELTLDATLGLNPIPTKSQILQCSTIEHYSPVNEAFTDEEKEEHSTPYISLLILGWESFSTGDKSRNVQLVVFDLNR
MQHNVHAARPAPHIRAAHHHSHSHAHMHLHPGMEQHLGPSLQQQQQPPPPPQQPPHRDLHARLNHHHLHAQQQQQQQTSSNQAGAVAAAGAAYHHGNINSNSGSNISSNSNQMQKIRQQHQHLSSSNGLLGNQPPGPPPQAFNPLAGNPAALAYNQLPPHPPHHMAAHLGSYAAPPPHYYMSQAKPAKYNHYGSNANSNSGSNNSNSNYAPKAILQNTYRNQKVVVPPVVQEVTPVPEPPVTTNNATTNSTSNSTVIASEPVTQEDTSQKPETRQEPASADDHVSTGNIDATGALSNEDTSSSGRGGKDKTPMCLVNELARYNKITHQYRLTEERGPAHCKTFTVTLMLGDEEYSADGFKIKKAQHLAASKAIEETMYKHPPPKIRRSEEGGPMRTHITPTVELNALAMKLGQRTFYLLDPTQIPPTDSIVPPEFAGGHLLTAPGPGMPQPPPPPAYALRQRLGNGFVPIPSQPMHPHFFHGPGQRPFPPKFPSRFALPPPLGAHVHHGPNGPFPSVPTPPSKITLFVGKQKFVGIGRTLQQAKHDAAARALQVLKTQAISASEEALEDSMDEGDKKSPISQVHEIGIKRNMTVHFKVLREEGPAHMKNFITACIVGSIVTEGEGNGKKVSKKRAAEKMLVELQKLPPLTPTKQTPLKRIKVKTPGKSGAAAREGSVVSGTDGPTQTGKPERRKRLNPPKDKLIDMDDADNPITKLIQLQQTRKEKEPIFELIAKNGNETARRREFVMEVSASGSTARGTGNSKKLAKRNAAQALFELLEAVQVTPTNETQSSEECSTSATMSAVTAPAVEATAEGKVPMVATPVGPMPGILILRQNKKPAKKRDQIVIVKSNVESKEEEANKEVAVAAEENSNNSANSGDSSNSSSGDSQATEAASESALNTSTGSNTSGVSSNSSNVGANTDGNNHAESKNNTESSSNSTSNTQSAGVHMKEQLLYLSKLLDFEVNFSDYPKGNHNEFLTIVTLSTHPPQICHGVGKSSEESQNDAASNALKILSKLGLNNAMK
MEKENQNPFQLDVGNLFAFNPFHNFPSLPTSRDELVKECLQEGTKLVQAVADSLFNLPSTEDVDGPLVKLPPPTTKLPREKHLPKPKPPTKWEEFAKKKGIKKRKKDKVVWDEQTGAWKRRFGYDRVNDDKDIPIIEAKMTDEPGEDPFAKRQDDKKKRVEKQEKNRLQNLKQAAKLGALPSHVQLAATALPITGTQAPPKKVTKDELGNVAGMAATSTASGGKFDRKLPGEKPAKKQGKHRKFLPVVEGSGIGSREKEQTENVLNKLISKHSHEILNVDKAVTMYNVKKEKKARNRKNQEGRSSSTSNKLKPKKQLHKKGAKKGPGSSKKGKA
MFFLDNTDSMTSSSRGITMPNTISSHEDVGGYSPRKVGIQHDYSAVGGGGAAFHHLHTSAATPRHVATSEFYDDEEATSPRGGIEIGAGGGKMMANLRRHRQRERETYEDEDVLSSSDESSGRPIPRYVGRDTDHVFGEFEMDDEDVVMRREDGYGEDETDEDYFDEEEPVAELLPLGGGTRRVPRTPGRKNSSKCGFFDYYKLTDEHLGSGAYGSVTTCKSIKSGVEYAVKIVDKQGETHSRKRILREVNIFKTCKDHPNIVQLLDWFEDETNFYLVMEKMRGGPLLQHILQRKYFTEEEARRVTKDISLALKFMHDRGIAHRDVKPENVLCTDPNHVSPVKLCDLDLASQRPPQHERHPLSQVASEPDLASPVGSAEFMAPEVVDAYVGDSLKYDKKCDTWSLGVILYIMLAGYAPFQGMCDDEDCGWSEGKPCEDCQQDLFHRIQDGYYEFPEEEWGMISEEAKDLVSNLLKRDPVDRFNADQILSHRWLQQSAASTILQTPSNLINRKDSARDVQQMSEHFNLMNRLADTRLSARFDNKMTMSECGSDLGTATIHGDGSFLSMGGEPFGTFPRKKSVGIAIEKSRSGEFTPPISRASPTTPPPSMLNLSEDLTDSPVKRRSADDSGTFSLFSPASSNGDDSICSPPMVFVDMPSIQLFGTGALLTSVQMTPRHTTEDDASLKSFEDEQENANPIHRIETQVNV
VDSSPSVLEILDTAGTEQFASMRDLYIKNGQGFILVYSLVNQQSFQDIKPMRDQIIRVKRYEKVPVILVGNKVDLESEREVSSNEGRALAEEWGCPFMETSAKSKTMVDELFAEIVRQMNYAAQPDKDDPCCSACNIQ
MRIMIKGGVWKNTEDEILKAAVMKYGKNQWARISSLLVRKSAKQCKARWYEWLDPSIKKTEWTREEDEKLLHLAKLMPTQWRTIAPIVGRTPSQCLERYEKLLDAACAKDENYEPNDDPRKLRPGEIDPNPESKPARPDPVDMDEDEKEMLSEARARLANTRGKKAKRKAREKQLEEARRLASLQKRRELKAAGIDNRHKKRKRKGIDYNAEIPFEKRPPPGFYDTVGEDRPLEHVQFPTTIEELEGRRRVDVEAQLRKQDIAKNKILQRQDAPAAIMQANKLNDPEAVTRRSKLMLPPPQISDHELEEIAKMGNAGDPALAEELGEGSTATRTLLANYSQTPRLGMTPLRTPQRTPGGKGDAIMMEAENLARLRESQTPLLGGDNPELHPSDFSGVTPRKKEIQTPNPMATPLASPGPGVTPRIGLTPSRDGNSFGLTPKGTPFRDELHINEEVEMQDSAQLELRRQAELRRGLRSGFASIPQPKNEYQIVMPPITEEKEEAEERIEEDMSDRLARERAEEQARQEALLRKRSKVLQRSLPRPPAASVEILRQSLIKGGESRSTFVPPTSLEQADELINEELLRLLEHDNAKYPLDEQTQREKKKGSKRQTNGAAFVPEIEGFDEHELKEASSMVEEEIQYLRVAMGHENESFEDFVKSHDACQEDLMFFPANSSYGLASVAGNADKISALQHEFEMVKKRMDDEAKKASRLEQKIKLLTQGYQARAAKLGSQIQDTFKQMNTAATELECFQELQKQEQMAGAYRVRNLSEEVNKQKALEQTLQSRYGDLLSGYQSIHEQLEEHKRLLKLQEEAIEAEKRAKEAIEAEKRAKEAALEAENRAKEEAIEAENRAKEALEAETRAKEEEEAAARNRAAEEENERKNHDIEEESGQTTTVTDEEAAGSKGDQMDMDNADVAGELVGPIPPLPDTRVDNNGASVEQSTSNAQSGDSVTVNEGAIDKVDLSKLDGQDNTSCSMDIDAGNQEEGKNVLPAAATSVDVGNTPVSSDQAVSNEGSDAVQAPVSSDQAVSNEGSDAVHAPVSSDEAASNEESGAVPE
MPTDTKRKADNDKPRADGSDYDSDGSEEPDFINVDFDFRAPEEIDFQALKRLLQQLFYTHNTKLDLSSLADNIVKTSTTLGVGTTIKIVDDEDQDPYAFVSAITLSSDKKQDSEAANSLTKYLLEVANKPSTKSVHDVIKSAASSTSTNAPVVAVLHERMVNMPPQVAPPLYKMLLEEVRASLSSTSATSPSHYLFFSRVFSADAFSDDEAMDEDDDDEPTGLAGARKRRAKLARREAKKAGAKKDAPKARAISDGMALSGVGSSDEELGLFHPEDIAISKFASHSLTYRFPPPPDASDSFEAPLFGRVALVPTEKMDALLQQIEADLSMPMQQ
MAMQKQRGVLAASRLQKVSPDQKDVNAGAGVLASNQNDMLTTPSMLSTITDGHNQIAGQNDQQKNEMDVFVDRNKSSLDVSSSRITSRNASVAVGFKKDQFYSVGDSHLTSQGENVGVTTDSRMDSMLSYLHSVSLSAGDNYHVAQAAHDQGGKHQKLELAGAPVEMDVKYDAANLPQKGTEEACNQNHGEPMTRCSVVGSSVTAVSLHSGQNTRVPQSSRYASPMQMPECTVESSAAIPGSVPPKQQEAAMPSSVGDWNPKNHQVPNTTDKAAPGNGGLPSQGQGLSANEQSTSAKDGGTSQANRDQKERRKKGYDPEHFFKVNGKLYQKLGKIGSGGSSEVHKVISMERAIYALKKIKLKGRDYPTAYGFCQEIGYLNKLKGKSNIIQLIDYEVTDKNLLKEGPISPRDGKIKDDQYIYMVLEFGEIDLAHMVAQKWKERNNSNMKIDENWLRFYWQQMLEAVNTIHEERIVHSDLKPANFMLVKGSLKLIDFGIAKAIMNDTTNIQRDSQVGTLNYMSPEALLCNEQDSSGNVFKCGRPTDIWSLGCILYQMVYGKTPFADYTTFWTKFKAVTDRNHKISYEPVDNPWLIDLMQRCLAWDRDERWRIPQLLQHPFLVPLVPRDLPPINPDPDPCSMLMDQLRPHWDNPEVARLCSELRDVIAKCEEDQSSQSTRRRKLMQTMPWQDSLTDVRIEARGRAGRALLSSTGPLVGATKQTPRAPIGAIFPQTLKKKAKGARKPRSECTSEELAKLDAESAKRRNQRAAVKGKTAAAKFAAERDVMEAARRKAEFMEDVIYEGRHGGAYDPEETQSQDGRAQYVADEEAHDHADYDHGDSWHEDDDIYCEGDGDEEEGNDIDIGGEPLFIDELTQRAEAQKRRKSIRTAFQSLEAFKARHNNKPFTLTHYWAIINNCPKFKDQYHDFQRKRGKKTVALAGGGDGEALKRPRGKTNSKVDDIRDASSMALHEALHGMMSKKDVRDEKKRQSKDEQMKQYLEFQRKKVGMKDAAKKRKIDMEEASRQSQLDIKAANVTTRQRQLNIEATNAATKSKEVALAIMSVELTNMSEKTRSWFEARQKEMFDADGLN
MALKHSQSSTGARRAAWRDARRQAGDRDRKKRREKGQAQRRSFWAIWESSGSLESLKKGPEPLGFGEETGRLTLGQSSPAYPARTEKEPMSKTSAPTSSVRGDRPVDLELLASSDPPTSAFRSARITGVSHCARPLPPYFLKQDWGESSSPEKGHLSSGCSEPGSATPRLKWNHPGQLAMRPPSDSGVSVWLKAGHTGLFSLGPAARSCLPQPPSRGPQPPPTPPHGPGAMSELEQLRQEAEQLRNQIRDARKACGDSTLTQITAGLDPVGRIQMRTRRTLRGHLAKIYAMHWGTDSRLLVSASQDGKLIIWDSYTTNKVHAIPLRSSWVMTCAYAPSGNFVACGGLDNICSIYSLKTREGNVRVSRELPGHTGYLSCCRFLDDNQIITSSGDTTCALWDIETGQQTVGFAGHSGDVMSLSLAPDGRTFVSGACDASIKLWDVRDSMCRQTFIGHESDINAVAFFPNGYAFTTGSDDATCRLFDLRADQELLMYSHDNIICGITSVAFSRSGRLLLAGYDDFNCNIWDAMKGDRAGVLAGHDNRVSCLGVTDDGMAVATGSWDSFLKIWN
MLPFGPSGWFPGLRGLSELPEKRGEEFLCLCFLVCLPHPAALLVGCVPGILSRGYLGKASFQAQSWRVVQTLRKSQPGAVGGTALSKDDGCHRYLNASEAESQDPDVVRSTVNDPASFQKGGFTVRIGLCAASGASRPRCCGLGLESDCRFSPADVDPPKDTMVKNMTLNFGPQHPAAHGVLRLVMELSGEMVRKCDPHIGLLHRGTEKLIEYKTYLQALPYFDRLDYVSMMCNEQAYSLAVEKLLNIRPPPRAQWIRVLFGEITRLLNHIMAVTTHALDLGAMTPFFWLFEEREKMFEFYERVSGARMHAAYIRPGGVHQDLPLGLMDDIYEFAKNFSLRLDELEEMLTNNRIWRNRTIDIGVVTAEEALNYGFSGVMLRGSGIQWDLRKTQPYDVYDQVDFDVPVGSRGDCYDRYLCRVEEMRQSLRIIAQCLNKMPPGEIKVDDAKVSPPKRAEMKTSMESLIHHFKLYTEGYQVPPGATYTAIEAPKGEFGVYLVSDGSSRPYRCKIKAPGFAHLAGLDKMSKGHMLADVVAIIGTQDIVFGEVDR
MRTTRPSRRSKDATENSEEAVRATLQFVERLLSRIDKDALLFPAGTFYGPGGVRADPLALERHSPTARTVAAVPSREAPALARPCKLENCTDSKLKKSLVLYFETHATIAVRLWFLYRSLTEAERWQYAEPSTTEAFEQAAAAPAAQMSHPPAATNEAEIRKIPEPFVSKESSQPNEATQRRSTSGPCDVHQLARLYEIAQCWSAVCPRLYVLSTVAGALIACHPSRRDEIAQDLLEMLAGVQHPLLSLPLRTFVAKLLVDAWKPQEGATDLETEHLVDHLMDNWENMVDALMRVPSYGFELRPLSSSSARNDLAACRWVLAEQLSILLGSQFTVLARTAFVKGAIFREKMLPMLSQRILRIAEAPLQEYLLECLIQAFPEEFLAFAAQHYLDMIQRTRVGVRHARLLARFWERLHRWLQRSPAWTQAVQDLPLVVCGIEALTWASPVRTPFESVDRLDACEMLIELALKMGGIHHTSLNELLTLYLRAWKRAYADLCPKSPVSARYLVPPTTTTLVSLPGARSACELTPSQCPCELHSPCSPDMEERVDLGGIFAPCARSTEASSCTTEQAYLGAARLVRLCKRLVRAAGCWSDLLMVPAFNDLLTLLPMDDRRRLARQLALWIVLDRPSSATVLRPELCLRRTNAEALKISRHYASILIWLDALVRGAKALETDEEIGYQEASQHSTKAARQQTAHDLDVDAAGCLRSMPEPTTDDALYDVMLCSCVVGKFTWNDIPLLDQLMNWVLGTPAAARRQLLPTCASTVMRLLAEQASASEFLRTQLWERMHAMLANLAQIESAQAAVLSIDAALLADQVAVDSPALVRNLLVQALVILEEDRLSARAYRTILLRVIDALRVLERLEYDALLRLASQVAHQAESCWVPVDRCQALCAVANLYACIAAAHEQSTSAPMLQAGTQALQCWKRALVIAMEACGVSERAHLLLDVYRAGRQLTVTVCASGFPDSFRDELDATCFECVASVQQIIRQFGWSHHAEHLHLAWARLVRLAASREVPR
MRPGRGRDGRAALRPERPPGTPRPRGTCRPSATLERAGGVGVHVRAFPFVLQAVKLHEQEQKEETLRLQQLEERRRLQEAELRRVEEEKERALGLQRKERELRERLLTILLSKKADAPHTQDELGVSHADLLQPVLDILQTVSASCVGAASLHPLVGPAPPSSPKETPPRLETDSTPKNVNGSVADEAQCKEGLNSRLAAAGDSSPEKRCPGVLSCIPDNNQQPKGLPAACDQNTPKKDIRSEQDKCNREPSGSRGRASGGRGEDDRHKRERSRPRRASSREDGRQPRKERRQHKKHSRQDDSPQQRSASPDHNRSRRSHSRERSSRRERSRDRRGGSGRKRSRHRRSDRDRSRSGSPSRHRSTWNR
MYRLFQSEARMKERLFELMKRGRAAKKKHQQQRCSEHTSVYMPKTVTQYHETTTPGRQPSHVQRVQQQWILREKPSRPLETVVLPPGARERLVADVDDFLSSERWYVNRGLPWHRGYLLHGLPGTGKTSLVFALAGHFKLPLYTIRLSDERLDDEGLHWLFSNTQRRSIILLDDVDAPGANAVFREPAPESTGNLSVSSTLSLLDGVTAVDGRLIFLTCRDKLSLNPTLIRPGRFDVLMRFDAPSKEQIAAYYKHFYAECDVADDELWKMANSFAAIAVDVDKMPKSMAALQALFIANKDDPAAALEAMQSRVTQQKSKRVSALGGALTRSRSGGETEQRDAVTKLETIEANE
MPAARRAARKRARRRPGAPLSPERPPPSRRLRRMRMRRATRRRSGRRRSCGTPGRPRPCSSSCRRMRCPSARQRSQQPPQHCPAPPLSPEGARPRRKPRPGELGSGHAGLLGSGKHPLAAPWQGWGLAAPCSTPWQDWGAEGGSALRGLLPCSPDAEQGALGEGAAAEAGSPGRPAPKSQPGHRSYNLHERRCIGSMTAAEQDRYQRMPTDESEAQTLASADLDYMKSHRFEDVPGVRRHLVRKSAKAQMVHVSKDHKEPSTRQRKQDRQPHEVFVELNELVVDKNQELQWKETARWIKFEEDVEEETDRWGKPHVASLSFRSLLELRKTLAHGAVLLDLDQKTLAGVAHQVVEQMVITDQIRAEDRANVLRALLLKHSHPSDEKEFSFPRNISAGSLGSLLVHHHSTNHVAEGSEPAVTEPLIAGHAGEHDTRVDVEREVGATAPGPARALGKGPDPSPRSDPQREVLTPTPPAGITRSKSKHELKLLEKIPDNAEATVVLVGCVEFLDQPTMAFVRLQEAVELDAVLEVPVPVRFLXXXXXXXXXXXXVPVRFLFVLLGPSSTHMDYHEIGRSISTLMSDKQFHEAAYLADDRHDLLNAINEFLDCSVVLPPSEVQGEELLRSVAHFQREMLKKRMEQERRLLLEPKSPEEKALLKLKVVEDEAEEDDDPLRRTGRPFGGLIRDVRRRYPKYLSDFRDALDPQCIAAVIFIYFAALSPAITFGGLLGEKTQDLIGVSELIISTSLQGVLFCLLGAQPLLIIGFSGPLLVFEEAFFTFCTSNELEYLVGRVWIGFWLILIVLVMVAFEGSFLVRFVSRFTQEIFAFLISLIFIYETFSKLAKIFQEHPLHGCLSANSSAEAWSNGSAAVANSTGLATSPAARGAAKVTGQPNTALLSLVLMAGTFFIAFFLRKFKNSRFFPGRIRRLIGDFGVPIAILVMVLVDYSIQDTYTQKLSVPSGFSVTAPDKRGWVINPLGVQSAFPVWMMVASGLPAILVFILIFMETQITTLIISKKERMLQKGSGFHLDLLLIVAMGGFFALFGLPWXXXXXXXXXXXLIVAMGGFFALFGLPWLAAATVRSVTHANALTVMSKAVAPGDKPKIQEVKEQRVTGLLVAVLVGLSIVIGDLLRQIPLAVLFGIFLYMGVTSLNGIQFYERLQLLLMPPKHHPDVTYVKKVRTLRMHLFTGLQLACLAVLWAVMSTVASLAFPFILILTVPLRMCLLSRVFTDREMKCLDAAEAEPILDEREGVDEYNEMPMPV
EDDDGVSEEAVADTVGEDIPEEDAVQIDEDEDDDDVPPPLTRKGGGRRKRGRASSKAQVVVKPPVRKKDDEEVCFICFDGGDLVVCDRRGCPKAYHPSCVNRDDEFFKSKGRWNCGWHICSNCQKPAFHMCYTCTYSLCKKCIKETKFVSVRGNKGFCETCMNTVMLIENKEEATEQMDVDFDDKTSWWYLFKDYWLNLKTKLPLTFEEISAAKSQKNGSSLVIRDNDLSEPHDTNDEEEGNSDSSSVRHLEGNSKRKGRKRSKQAANDDSSVVKDSTRKSTKRGLTGGRDTKSSTGRKVRKLSKRALSSDHRPRESESVGTSTSSAEETSWASKELLDFVANMKNGDKSVLSQFEVQSLLLDYIKRENLRDPRRKSQIICDSMLKSLFGKARVGHFEMLKLLESHFLMSEVSPVEIDDNHGGVVDPDPSLDADGNSEASMVMSS
MNDDNVNQNTHEDSSESNQDINHQADSNLDRNNQVEPTNSMDIENGETNQDQNQEKESNELINSQKYVEGLIYPPPEIRTIVDKTAAFIAKNPNPQLFEDKIRQREKTDSRFSFLSPDDAYNAYYRHQIQSIKNGDVPNVPAPNNATNSSSAAPVTADADPDKPPEPAPLPFLIEPDQMPKINSVDLEIIKLTALFTARLGRKFVSDLSSRESRNYQFDFLRPAHSLFGFFNRLVEQYTKVLIPTPETLERLERLAGGKAIDRKRLDVAKAAQAQKERTIIGKREVMTEVESRIKWERYKGLELKKKTTEEEKEKKEFNEIDWEDFIVVSTVEFTENDEVIDLPPPMSISEVENMTIAQKKMAAMVMEGKDMSTIDEEQLNATNLRHDQEANEMLEDAKRSAEEAKAKAAAEDQDDSQRDDEDNNKTEGKQVAEIKKLNTTGMKIRKDYVPKNKQLQTAQQQAQNAKVITTLCQICGQQINVNEISEHVRIELLDPRWKEKKQTTELNRSSSNMLTLGSDVSSSLRDLAKSRLDIFEENVTEEEKMRREAEQKKLKQLAKEKYTWDGHINTGERITNIYQTGANLDEQIQALHRSKGLTGESIHSGPQIGPLPGAMPAQATPPQPNPTLLQQQQQLQLQQQHIQQHIQNITSGLTGSGEPIPVHQQPSFGGGATLSAAPQPLSARPPLIDPGRAAMMSGSMPPPMMNLGVPQQGMVPVASPLAPGMLPPSNPADDPNGMAGANPASGLSPNPAQSANGLPPLAPGGFSTLAPPGLPGRPNVPDFGAGIPGPPPPGGVSVGGTVAPGQLTPMTAQMVIDSITGSSSGGGQTRPADDENGLEGQPGAKRVKVGEELPVVAVAPQLFTEEQWIEMHPDPIQILIKLPVYEDKPEWGCDGSEITLDEIPITLLVGVLRDKLLNLKGIPVGRQQLRLGSKILANQVTLASLNLKNGDMIGLTIKEQRKK
MRVNATSVFAAAFGALERASARAGTDGSEDALEALEAVCACAAEAAADVDGRVIRAKMERTIEVVMGCGRVVSERSPKSMRHVARLLASCAAAAATTKGESGGETSEKHGKRAFQATLNLSIDGRPKVRKAAVHALGDVVRRVRGDAARAAAYGEMTAAFARKIGEAPERAAAEMQKARGAAGAKDARARATAAATEALYMLGAMKVLLPELAEPACGACADACAGLLDLDEPLLTQHATEALLALANSPTMDADDGSEGVSADTIVGLMAPIAAVANANLNTAPTMVISLARLLSRAQCKLHAIDAQASAKALPTTFHSLVKLFASPHEGVATEVAEALISLVRSCIDSGMVQEGIKAIASARAAGKSAPSKPTTLMSVASSIESAIGFRYRGAWAVSIPVATCAFMRLGPASGPILAGTLNALGEMGEHASELMCKQQLQDCITAAIQAIGPEQVLASLPLKLEEAIDAELANRQGDGDGMEVDEQDVMNAASQETGRLWLVPLLRSGLVGANMGFFADAILPQARALGARAEHARNSQSSYEAQRCGAAEHALWSLFPAFANWPSDASDAFPLIAKDLGNALSSRIDLQGPICEGLKRLIRQGRIGAGVYEVDDDDEAGDGASTIAAGEPNDDQMPATFTVDIAEAQLAAVSKYARNFLPILFNLFVSSPTSRRGELSHTIGAFAKVTDQAQLGGFFRTVLRKLVKVTADDPGAPDALVEGGDDKTARRCTFMDLVFALVSGLDDQGLEMVYKIAKPACLEKESVIQKRAYKLLNELCEAQDGKWLEPRAAEIEELLVSGVDCCLPSARRYRLKVIGKILPALQERDAAADAEEGGDGAGSIAETGSLTVLLSELILATKETNARTRTLAYQLLISIPRSIERKNAEAARGVARSGNAGVAAWLGAATEEEDDEAMETEQMGVGVRRFFLTVLAGIVGSSPQMQSATIMALARLLYEFSSALVSTVPELLPAVCALLEGKSREVVKSCLGFVKVVVVRLPQQDLAAELPRLVPALLHWSEDSKNRFKLKVRVVLERMCKRCGYEVVEASMPKEHMALIAHIKREETRLEKKKKSSVAGSEHGAKSTRTARRSEWRDGDIFSDDEGDDSDDGRSRRSGRGGRDGGSFAPASRRGGGEGPRSAAAAAAKRATGGARLPASGDAPLDLLDDSAMRRSMLPQGERRRVKFEDDDDDSGYRTGADGKLMIVEESEGAKRRREEEEDNASEGGRSRYTSKTGKSRGAATARTNATGKSSRTVGTHNSNGVKRQRTTHERHSADLYKAKGKTTGDVYSKQTKLEPYAYWPLDPKLLNRRNSKKVAARAQLGGVVKSAKAAGILRGKKSKREV
MLGPTTPGLARGLLIALPRGLGQEALALVVVVAEAPAEAPLALAPTRAPAHLSVVADVELPLAQEVEEDEEDEEEEWKMEQEENIKCKMKQPWKISSHCPIYVSPRRPSYRRRDTRRRYSRSPSRDRRSRRTQPKKDLHGTREAPEPSKVLGIFGLNMHTQLTNGTNRPSLNLMSKSTPLKPSTLSSNGSCHQPGSSSGLQDIPSPPVPSKSNIVANKTSNLSHVPCKFFKQGTCTAGTNCTFSHNLTPNSESSVCKYFIKGNCKFGTKCALLHTMSPYGENRKIMNSWSSANGGMSLLQKQQQQQQQQQQQQQQQQQQQQQQQQQQQQQQQHYQSIHALSDTTTSYTNFTRPATGSGFSQLTAAIQQQHHYPGLSTSIPTNNSNQHYQYRPQSSSTSIKHPGISSLRTTPSVWDPSSLTTSINNGNNSNNSSSNSTSNSLMDPNGHLQRIPEADHFEHSFDTSRQQQYNHIDAYRSRTLSKSYDPWTRYSSRFFQSPVDSVGSPLTSMQAQQHPPSLYGSFDRSDALLGGAHVGSGNSNTDLSDIWAYPKASSSGFNDVGRSSQQQHLFGTSANAINIPGMNLSTPIGQSSTAEDADFALHYRRRQQLYQQYHRQEHQQHQQQSFSSHSNTPEPSSFMPPFTEDMYRQQQQQRPPTTPGTMHDENDVPFFMDDTEEDGNSPEQRQDPQNRSLGFPSFTSLVRPTY
MDVDFECRNYRLRMGLPELSQPFFGSWLSPDSASSDFTSASVSPSFPFDLDSAPSCYSYSLPLLPVPADSNTNESHTAIETDTLCHRNQIETQNSGNSHNHEDRGQEFECRSENSEIDISNLWLQAGSFSEGRPRQSDWEVTHLREERLGTKTSLAIAGKIECGSETRENTDVIFNPSNVEKEESSSAHYNFDSIQESDLVRAALRALQGVPTAVSWLEQLAAAFSSTAADRSSERFTSLWTRSSSSCSLSKVLTEFAKAGRVACQLDFFTSFFLNQQADQHMDGRNGTQNPLAGDSSRKKRKRQNFMTERNSDSLLNTPSEIWEDVGGPNVSSHCHTNQAFAAAVKTFMQGHLASLDMIGASVKNRRWNASGGSSVHMSKAGNGEAGLVFGFGCGDVTLLELFLHSHKQREQLQALAALCRINEGASLDRSSENIWNETRVVNDLAFEMETHLFSASRNAFKEFPRGAELLSYLFNKLLVADTLHLELTRFLFERACQPYIVFIRSWLYLASVQDPFGEFFVKALPSTALKKTLGKSFEQDALLSYQVSKGVKVPCFLEEVCTPLLRAGQQLQVLSKLLDIPSASKIVDSPFESSGRLQDTSLASSSWADTRIDKGTIDRLMPISSKKGRQGNAQQPKRSSKIFEGFYDASLVGVVEFRPPQQETESFREARSSSRFWLTAAEDRSEQKPWTTKKKQEVNVDIYQGCMARAALWRAETVDEIPGGSSSSPESTQSLMLTPSLLTDVNKQAHVGQFLKSRPLNQVCLKPEHDASYISEFQRGTSWPVLGLPKNPFRCCRDEGDNSLSYVYTIFPDNNGCWDVNVHWRDPYSVARVQAEQECHSSESQFVSDDQKVDGDHPFWLKNLEDYLSTQLTQGLDEQIFQADYDSLGYQLEKEDDHQSAYSFDFQPGGCSVSMQRPNIPQRNIGRRLQPNSFQLLSSAEGDVFGNHIYFSKIGLLEAEDGESLVTLKVDALNPTPVLGSEVSGLDGVKPSSKERPPEGAQIIPGASHAGPGSKWESYLQSEYQQVMGMGVFSHAPSFEEDEDDAEEIPLSVAVKLWIEEEILNQYKRTSTLTIRLLQESLHLQDHFSALRRYHFMERGDWAEYFLGALCKYEWNRIGGEPQLLEVQSMLRTALQNSSCDGDEFADRLFIVQSGFDVYNQGLRNPFLAFSKHHHTLGTFVDCNKIEAFDFIKVGYKVEWPLCLIITPSAVSRYSSIFTFLLRMKFTISALADVWRNLQVIGSSLNKARRSSDYQAQNKKFRALQLFRQQIGHVVTTLQRFTESQILHSIWSKFLYSVENEVNDIQDLEKVHSVYLNDAYHQCFLSKDMEDAKTCIDVIMQCTLDFRNTLISANLDRSGDSVPVNDDVFHKVLEVKSVFEVHVRKLYSYRRRSEPQYSILLSDFWMCLNYNGCFNPSELARR
MPRVIFKRVLEALSGNTSSSSSGGNSSNHVEPNFSSDLSTDQFQPYKIARHGFPYRPTALAYDPVQKLLAIGTYTGTIRILGQSGVDRYIAHETDKPVIKLIFLNNQGALVSVCADDTIHLWNLRQTQPAILHSLKFNRERITCTYIPHGSKWLYIGTDKGNVHLCHVESFTLSGYSISWNKAIELSQKSHPGQVIEIAENPCNESRIIIVFQCGTFVLWDLKQKEALQRYYCNNTIHHVCWHHEGKQFMCSHNDGIISLWSVSNKDKPISFQRPH
MADASVAVLETLRLRGWNFSDSDEVKAVITIATALADDPSSVLDSVESELINIDLRFIGGKSLPEPALFRKSSRILGPIVLQISSVKDISRSSLDGILKASNGRRLLRFGLTDGHSEITAIEYSHIPSIPDDIPPGTKQPQRPRYFWDAAIENMNLKHGRSLNRWEEVEYLILIQGKVNLTWLGIDAKKNFTMWKNRQCQANL
MQVLAGDGNSPGSIRLIIYGEGSPLVKVSAERIETVDLENKSMTYSIIGGEMLEYYKTFKGTITVTPKGGGSILKWSAEFEKTGHEIEDPHVIKDFAVKNFKEIDEYLLKQSSV
MQGSPPELPALQARGQPQHQVPIHCLDGRQGIWEADTSYSLIKIDGVDSTEAANFYLGKKVAFVYRAKREVRGSNIRVIWGKVTRPHGNSGVVRAQFRHNLPPKSFGATVRVMLYPSNI
MSDHEMTNANSIDPLDYEVHNSISACYVYKPQHEDTCIAARPKKRRRITRVSNISGASEISDVPNFRPLLRGIENQQCCRLRSELFANSRDSYTIPTGFIVTGPNISSQEFLFNQISSRLRAHIKGSVVIIRSTDVSNIKSVLKQLIRDAISQGSEILDDNSSYNIENGRKLLNFDLQILHNFVKKHGSTAITIAFQDSEAFDTKIVGELVTLFSSWRNRIPFVLIFGIATSVGLFRERISRAATSQLYGTQFEVEQTSSLLERIFLRVVAGAKVPLRLGPDLISAILERQQDHVQSIQAFVAALKKEHFEAVRMLKSFRNFIEDKVCTNSSMEQLQKAQMLLTDDKILLDEIERSIMTKNLAVIHLLRIIHVLITVSPEAPPKTYIFQKAFRDGVEDLGLVQKLMSSLKRMSPSDLLDFINKIKDAVHGGAPELDLAGWADEENEIFMELTSIQEKISALEEASLGVGHRLKSSYAIHNKGLRTTVVAQRIQLSYEESTLTSEDKKYTALVDQLSQLLNSFFKIEKPEPEFLHEVWTFDSMQRFREAFTPRPRAALERALSTPSDYLNNFEKSSRGSSARPPATAILYQMYLESGALINTYDLWKVFSNAIIASSGQKLDERDTLVFFYQAIANLKMLGMLKQSKRKADHLAKLAWKGL
MAKVPGGLWKHLVAVQVFGANTGVGKTVFSTLLGRHLWKRAGKTAWKVHYIKPVSTGPADEADDSYVLKYTGQRVTTLFKFKEAVSPHVAARGAAYIPSDEELGRIVFKTLQQEASAIRLDSATRGFSIVETAGGVLSPGPSGTPQADIFRPLRLPAVLVADHRLGGIASTISAAESLKMRGYDIDAVVCFDDESKYQNAEYLTKYFGNLGIAAFTLPWIPVMTGIGAGTAKEIETMSSYYDSRSKEEGIHSLSTHLINRHVARREQIDTMAERTHKAIWHPFTQHKHVGNGEDILVFDSAYGDYFQVRNTGSAIKENDSLLYPAFDGSASWWTQGLGHGNPRLALEAAYAAGRYGHVMFAGATHEPALKLAEKMLRDLENPRLKRIFYTDNGSTATEVGIKMALRAACKHYGWNGAKEPVGVLGLKGSYHGDTIGAMDASEPCVYNEKVDWYRGRGYWFDYPTYKLKQGRWIVEPPAGMECDFGASQEFNTQDDIFDLSGRGRSDLYEAYIKKTLDQLIKTEGRKFGGLVMEPVILGAGGMLFVDPLFQQSLVRIVRSYNFAPDAPLSAPSSRDTNAWTGLPVVFDEVFTGLYRLGRFSSSSFLQVHPDISAHAKLLTGGLLPLSITTASDSIFQAFWDDAKSEALLHGHSYTAHAVGCHVANTSLETMQHQEQSDQWSSFERQWKTDREQGARVLWSMWSRDFVHHLSHNEQVEHVNALGSVLAVSLVDKSGSGYTSSVAVGLRDALLHHSSVSNVQIHSRILGNVIYLMASMTVRRRDLESVEAAFKEKLEAMGRA
MQEDDSVKPFQTVGAHRDLIHCVSFDPHGRRMATCASDMTMAIWDRKPDGNWRRSAHWKCHGGAVWRVIWAHPEFGQIVATCSYDRTIVIWEEQIVRSEKDLKQKESQWIRRTIISDNRSDVTDICFSPRHLGLMMASCNVLGTVRIYEAPDIVDASRWNLIHELQAFHTRCGCVTWSLSRMHRPLIAVGSDEKKAENKKRVVIYENIDGLRKWQRINSLVFDLPCPITDLKFSPISMVDSHQLAVASGDVHVYNIKVARSAILEEDGVENPIQLADYNLIKVALLGDHRKAWRLRYNLMGSVISSTSLDGTLRSWKSLFVNQWVKLSEMNVDDYVPSPEEVRAFISSKTTERLPSQLEKTYF
MADDKDVRELADAKKLPLPDRIAHTNWKARVAAYDDISVACREIYDDADPKLSEFAPLFAKAVSEPNAAAVDKALDALSAFLSKASEQHASRICERTCANMVAKCLSARTSTLTRVLEVMLLFVELEQADKVTEALVVGLSNKNPKVVVAALEMIYNTINLFGHRVVTPKPIMVALPALFESKDGKAREKVKEIVVELSRWMGPDAIRAVLFDKMRDAMRDDISRAMELAEPARVPPRLTRKQQAKAADVQEHAPVAEAAADGAAGGVAPMEEDMPEAADPYDYAEPKKVVQELTSANFFAKLEEKKWTDRRDAVLFLKGLADTPRIASGDFGDVMRELKKLISKDSNVVVVAESINCVGLLAKGLRKEFASWARNLASALLEKFKEKNTNVGIAVTTALTYMHKYCWHLSEVVEDLPEAMGHANPKVKEDTYKWLTEAIKQEPKANLKGLVPTLMGAAAKGAEEAAPALREAAQGFMVAFTVRFGNTAVLDKFTTKMDEARKKKLQDMVAEAMGGGGAAAAPAAAAAAPAAASAVRASIAPSLSLKSRLPAGGSRPTTAARPSTAAPAGGAAAPKKAAAGGDGDDEASLGGGSLSRDQAVAALTDMFGEALVKALQDDQWKTRLDAMETVAGRSADPSVAASSGSMLVQAMSHVPSAGWGEKNFQVMAKQFEILRNIAAGNPAFSKRDAFTCLGGLIDKVGDLKLKQPSFETLTCLAEAVGPQFVMAQLHKKAASHKNPKVQSEAINWIARAITEFGLAGCDVRALLDWAKEDLGSANAGVRNAAIQMLGVMYRFLGPALGDMIRADVKPALMTAIDGEFAKVADLGKPEPTRFSRVVAPARGGATGKAGGGKGGAGGGGGAAAGGGGGGGGGGGGGFDADDLLPRTDISGQITGELVTQLGSANWKERKAALDSIETILTQAGNRIQPQTGELLPELKKRLADSNKNLTTQALTVLGRIAKAMGRAIDRNAKPLLAPAVKNITDQKQTVRAAVTEMLDAWVGVTSSSAVMSEVVEFYTSPKITADGKTETLRWLASLVAAGKLGECAGDALKTAVLGGADKAVEVRDAASKLMVALVEAVGPAELGAAAQGLDVNSRKAALEAITKVTGAPVPVAAAAPAAAAASSRPSTATVRSSTTSLRASTTLPRGALSSTARPGTAKPAGGLLNKSIAGASMAAALGDAGPLIMPDNKKEDRAKKGRFRPAKLQIMPDEPQTLEAELGPLLSPALKAAAFSKDFKKHCEAADMITRSLPTNYDDVIAVVDLLFRWSTLRILESNTASLVKVLELLKLLLEMMIERGYRMSEYESKLILPAVVEKSGHNQDKLKAEHRELLRRFALVHPPAKVLAYVKDGLESKNSKTRVVCMDEIAAIVDRNGPVVYRASAAAPAAGSRPASAAAGDNVMAAVAKLVAERDTAVRAACLGVIEVLYCIEGAAIWEHLGRLTDQQKSLIEERIKAAGNRMARAGQVPGYKAAEYSLAPVQDDPMMVSPGPGNATTPRRPASPMQRSAIGMGAAGAAAAASPAFGRPAAGAGILESQQLRASTIAAPAPATAFAASAAPLGPGQPSSPMQATAQPAAAAVDPAVAAAAGYDVRRVSSPMMMNRYNSFQMQPGQMPAVGASMGVLTMLDGGSEEETIRNWVIMLDRLQGVDWEEAIQAMKLLCFSYMEVDRQSRHVEALLMDPRNVDELVLVLAGRLDQSLWDASASTLCLPGGPQYNARACKYSINALMNMCNLHPLTARIGDAALTKMFSALLAALIDARLRQVADGDGLLKAVNMMIMKLLEQASRSGVFGALVALLRTPNPRIYEMATSASSLEAARAENLLRWNDMVVKCLIKMTKQLSTIIPIINVGEVLVHLHRYMQALGAEEVRRRSSLEDKPLRMVKTMLHELCKHRGYDIYKDIENMPGVNEMPDEMVMMPYIRLNLDTLHTDKRPATAAPGGGAGAAALAASAAAPRPATAPSAEVPSTSGAAPTAAPRPRGIPSAFSGSANTPTAAQSQVLAPLSTNAMAPPQQPGAAASPKVSLPVVAAPAAAAAPALATSTSAPLNLDPSSAEFTRPVTDEQEARNILAAIFKRIGDKSQSNQALVDLHHFMEANPNIDVLNQMMSQVSPYFKTYLSRGLNKVKLQMSHAAAAAAAVQEQQPAAFAAVPAPAGRQESSDGGMAPSGTARTASSTWSTPDGDASAHPTVITIAEKLAISEARSPASPGRLRGVGNLDELRSRMNNLSTNLSDLPLRASNPAVAQSAAMSQDLLDLQERMKKIQNLGAAS
MVRSNSRSHTSRSRSGSHSSSRSRSRSRSRKKRYSSRSRTRSYSRSRSRERERIYPRDYRRDYRMNRGMRRPYGFRGRGRGFYQGGGRFHHRGGFRPNWQNRRYSRSPRRVRSRSRSPKRRSTSQRSRSKSHHSARSSASRRSSSSRSSSLYSRSPAPAKSRGSQDKASKKSEGGKEEGSGRQLEEEKGDGKAEQPAIATSAKSDLKRTPAVITESWIGISAYNDTSPHRSPSPIPTPPSQSSSRSDTAAHQVASKISPPSLPALRLHSLQHSPDDPLGHYSPSHDSPPYQTSPRRSPAKAFSTVQSSRGFFPNSDEQDLPKVGKYLKRYTEEDGGRAYLHERGNGRDKEHQKDRLQEKGRGEGDWGDQGGIDPGVKKESEKVPFLGDSPDPEEDESQAYRQPYQFKVTTQAEQVKNYPVESRWNVESQEEGSKYKIKTSKGERDYERFGEDRMFKFKNPGYMLDRLNKDKYGEEGKGTDKYDERITIKRETVSPQQAKAERFRELFDQSPLLQKTLDMREKAALRDESPPRVKIVPGEASRPEVKVKIASLAYDDPSPGTSLTSDRSLASALVHSTKREQGFRSIFDHIKRPQAYKNSAESFIQHIVSLVHHVKEHYFKSTGMSLHERFTAYQKAAEGHEVRQKSPEIHRRIDISPSAFRKDRILKEDSHKGEKKSRCDAADLRHDIDRRRKERSRDRDDSRGSREPSPSRKLDKLGKEFKDYKDYKSYKDDSKHKSKERERSRSSSSSSLSREDNKDSRKERDEEYKSHHEQKDYVGYQGGNRARGTFQFRIRGSRGRGRGVFSGPNPGPSVPNIPFQKRPKEEEWDPEYTPKSKKYFLHDDRDDGVDYWAKRGRGRGIFQRGRGRFSFKKSSSSPKWTHDKYQCEGNVEDDDDDVENDEERKDKRKDEKV
PALYYLSGLTCTEQNVVTKGGTQGPAAKQGLVIITPDTSPRGCNIEGEDDGYDFGSGAGFYVNATEEKWKTNYRMYAYVTKELPQVISANFG
MSDSAGLEEPRLRSPSPGRGGRFDDGGRRSPPPPGDRWNGGNGPPGSNSRGRSVEFGRKRRRDESPPSRDRYIPNYEREPYRERDRRDYPYPILDHGGSLPRPSTLPIVRTSALWCCQFLSHLFNHLLLPTDRPVRHGPNPEVFDDPYRRSGNAYRDDMFTYSPDRGLSGRGGPNHSRSHLTPPSEVPHLVSFRYFADFMRSTSPHIAEDKEKLAEQWKRYRQDHTRKQLVAFFEENKSKAWFREKYQPGPEFEELRQRLKKKGREGKIESFISRLEKGDLDILNYDYASAPTSIKRLVVPKSLTDQLEDRGTSGLKTDPGPAAPSTQAPTTSQDGEIKESTLPPKPDSEVTTVSEVGKVKTESDADVKNEITSTNPDAEGEDYEEPDDEFSASMAEALNGPNTGLAPSSALGSLIGESMRGKMGSDDIVILPPADNQLFIKSISPDISRTELENHCKQVEGFDYLALSDPHTGKKLHRVGWVSFVPGTDMKAAESALGESKINNFTLHLMRTERPAFQKLRLCPGIMNTHERIIKDLGQIRKLAACFEAEYFGTGSNQEKCGSTAIEAKISKMKDETGQNLESTSKQPPADTGGGTPTPQDPGLNPQDSDLKPDLPEEKNVMLDKKALDFYIYYLRTVFNCCYYCVCICDFQEELCRRCPKHVRKAPSRHLDDHSTTATPQSHRRNANSQNSTHLKSNESNWARTLDDRVALILTPSEVDPREFGGERIDDEIHRLCQPQITDEGAGKFRCKSCSKLFKAMNFIEKHIMSKHGEVINQDSIERIKYLNNYILDPSHTTPQPPPPPEYGHSRTHNGISAGPPASHGMMPSMGHGHPADFHNGGYPPMMNSTMSGPGGMMMGGPYGNYMPPMYPSYGPGHSYPPPMSGPPPMFPNGPMMSGHGNGGGPSYGGPYYMGNMGPGAPYPPAYQPHHQVYSSLPAIPPPARPPNGNARRLGDRISRHFADDLGLPAPPHHHDHKRSRRDDFTRPTNGSFAGSTTSNGPLPPLVASDPRSKTVLAYNDLDTPAGDEVVLNY
MYTAEALDLITSLEQKECDDCGKKEVEWASVKKGTVICSECFCFHSYLGPSVSYLRHLRKSAWDEEHIRLVHALNTSNTNMIWESALYEGSTKFQKPMAQDPSHIKEQFVKEKYEKLTFQPKRGKDEDLENSLNRQLIACARSDFAHVTLRLIALGADVNYPDPETGDTALHVAAREGNSNQVELLFLYGADIMAPNREGMLPYILARDAGHGQLSHRIYEFFFYVFDRFSFFMCNRKADHKNNQDFFIPEVTEKQFLTKTNDSRAAISVLPKGQFFDLCEDAFDETVRRENEVNWNMTKWAKTAKGPTNLFLPPTPQMSAARNQRRQKLAKFTPIQFTILLIDLIKDQKRRITGDNPAPVSEPPKNMRKSNDTPLRIMKKSEYADYDEVAGISCSPISGIVPNSQANTLDESSSRVWDELLEMKERLSSTETMVVTLTKQNEELTKLVHSLQAQNINLNSELITFRDDLYNLKRTNMTRRMPSPLAIVETPERVMPPVGIQQGFSRRDSEDRIDGGGARWRSNSSDRRNSNDHKLDKKVERRQDSMMESSSSLSRSSQNPSCLNREEVKTRVIQQSEKITRHIKTLLQHGHNGNLDMNARGGAHDIACAINSLITILLPYVRHEKIDTLTDAVVLLNAKCNSPVLMPMDIVDAAQTIAEKLRLIIMEFC
MSIENLLPLEFTGKLVGFDDYVNMVLEDVTEMYRQPLIAINMDFVTNADGSDPAEGNIKLPKILLNGNNICMMVPGGDGTTVLEDE
MLSLGLCGFPPHASISSSSQNITCLSCFFCMCSVMNWYPLQGYSVLHQLSAGLGYSSKVNENFAINLVAEEPVKEVESRVVSCDGGGGALGHPRVYINLLEDCLQETNLPTLTARLRVIDDYLETSQHNIISAA
MRRSSPKNRPVAFQNVPLLSAQGIFVAASRLAICQSCPGWKGHRRYTFQWVTTSPFLSSNCYVRRTRVERYGKFETLASLEEERKTEEGVSNLEQSHAIENTAETPLQPISVTEEAAETEESSPKKSQVNKGRKSETGSRFRVLFDEIEVGQEYVGKVRKVTNYGAFVDIGCFTDGLLHVSQMSDTFVNDPTDIVKVGDEVKVRVVNKKPERKEFSLSIRPPRVVKKREEQQVATPMKEMDSKNNTDDNEYAKVRGRSSVSRLQRMGISMDVESADDSSNPTARVASNVRKSRMSSTKGSSSMKASFRKLARETDEQKFIKGTVVSVTEFGAFVDFGGPSDGLIHISEVTEDWLEKDDSGSRKIKVSVGDEVQVRVINVDVNRSRVSLSMKPFAMSAKKQLQEDLAAANENQPEFESMLALALRKALQEKEAELATQSRH
MNSTFSLINESDFLTISSKLPCREQQLRALTTLVSVSLTTSNYNITQRLNSRLAPNVVTSSFMVLKLPGKNTAAKLVLDHLSKDNHNVTKNDRVNSGDSLRYTFLNIAEYIGSRHLFEQTIGLIAKTLESERVPGPVGNISEFAVEIQLLIEEWNSGITGRKRLVLVFDGIDKMQDPLPTLIPAIARMAEMIQSLTNIFIVTCPRPLFLHIPGVPHIAFPSYSKAECIHLITLIKPFPLLPKKEETKSTWCRFTMAVYDSISKHCGRDIISFRDLCLRLWPLFTQPIISGDIEANPFSRLMVANRHLFQDDSDQCYTNIADLLPSYSRLLLTASYLASFNPSRNDALFFIKKSADKRRKKGGGTALTSSKPGVSKSRKIPRKLLGAQAFVLERMLAIFHTILEDSDVRKGSMSGFTVRKSTLNGSADVQMGVATLVSLRLLVRIGRLNAGDILDAGMKNLDFDYSRSLNLLLNMNAHVAYLSTISIQPGVNTLRQDFVNYPQRLVGAYDFRSSNKCELKLYIYYNADLIHSSPDDRNFLDLNIRTSTSDPQKPPHNFLSYIALD
MEDEERRRKVEAGRAKLAEFRQRRARLDGQNPHKKPKKKKTSSSKNDVHGLNIDQSKSEETFINSSQGVGSAVMPESTIMRTLNNEEMLKHEQVFCVDPESEISTTADDYSSEVNDCCNVVKTGKPTNLLMEEEFGVVDSYSEQGAHYSETRLELIENELVGKPEHEPEELNRELDEMRATYGTEGFHQLQEFEAAVKQRDGIITQLTANLQQARRERDETVREFLKLTEQSQKLQIQFQQLQASETLRNSTHSNTAADLLQAKQQILTHQQQLEEQDHLLEDYQKKKEDFKMQINFLQEKIKVYEMEQDEVEKSNKKELQEKEAIIQALNIRIIEEEKKNLELKDQVTATEKLMRELQEQFASMKLELANSKQKERQCSEEIKQLMGTVEDLQKRHHYINSQFESDVIERMVEQEMQKRLEQLRADMDEMYGQQIVQMKQEYMSQIEELKAQHKEEIESVLKSHLNITINEDQIKLMNVAINELNMKLQDTNAQKEKLQEELGIVSGEKSTLQRQLDDLFEELNFLRDQIQRARMIIAEQESQLNEAHKSLSTVEALKAEIVLASESRKELELKHEAEVTNYKIKLEMLEKEKNAVLDRMAESQEAELERLRTQLLFSHEEELSKLKEDLEVEHRINIEKLKDSLGIHYKQQINCLQNEMSQKIEIMQFEKDNLITKQNQLVLEISKLKDLQKSIMDSKSEEITLQMHELQEEIEILRQEKKEKGTLEQEVQELQLKIELLEKQIKEKEDDLKEKFSQLEAENNILKNEKKAIEDMLKIYVPAEQEEKLIFIDSSKSISKDCSWQKEMEMLAKENEALKQQCIQLNEEIEKQRSTFSFAEKNFEVNYQELQEEYTCLLKVKDDLEDSKNKQELEYKSKLKALNEELHLQRINPATIKLKSAMLDTDKAFVAEPLEICEVVEKDTTELMEKLEVTKREKLELSEKLSDLSEQLKQKHGEVNFLSEEVKSLKQEKEKILLRCQELELLINHHRAENINMCDVHLSSLQDGIVTIISKDSQGSLSNVGEDFGEESKTVVEEKISFENVAIRRESKQEQLFSPSVTNESSLGTDQSSENDKLHQELYVLKSEQNDLRLQMEAQRICLSLVYSAHVDQVREYMENEKDKALCSLKEELISTQEEKIKELQKIYQLELQNVKTQETDTKKIKQLEEQIQELENFICFLRQQLKETEENHRAEIYFLQEKLQAISEATVDPSFSVDSVVIKESDVQKSVVHPGSCLKKNIDHSLEFSNECGMKQETNMVKLLEKQYQERLEEEIAKVIVSMSVAFAQQTELSRLSKGKENTLSSKQALTFCQQNEKHYFNEMKLSQDQIDLQTSDALDMKFKEFKPLSKELGEDGEVLLPNSDHLDDIVESEVHQLTISEEMFSKDKTFIVSESIHGKMLASSMDASRQVMSNEEQLEDMRQELVRQYEEHQQATELLRQAHMRHMERQREEQEQLQEEIKRLNRQLAQRSSLINENLVSERERVLLEELEALKQLSLAGREKLCCELRNSSTQTQNENENQREIEEQTLKEKEMDRRPEDVPPDSLSSERFALQKTNNRLLKILLEVVKTTIAVEETIGRHVLGILDRSSKGQSSVSLIWRSESEASVKSAIQEEHIRVIDRSIPSYSGSDMPRTDNSMCSKVTEEGTELSQHLIRIGFAGTEIDPENEELMLNISSRLQAAVEKILEALSETSSQLEHAKVTQTELMRESFKQKQQATESLKCQEELRERLHEESRAREQLAVELSKAEGIIDGYADEKTVFERQIEEKTDIIDRLEQELLRAGNRLQELEAEQQEIQAEKELLSRQKEALKAESSPAVQKLLHETEKLMKEKLELQCQAEKVHDELQKQMKALETDVEEQVSWFIEMEQEKNAEVMDLRQQNQALEKQLEKMRKFLDEQAIDREHERDVFQQEIQKLEQQLKVVPRIQPVGDHQTREVEQLTNNLKEKTDKCSELLLSKEQLQRDVQERNEEIEKLEFRVRELEQALLVSTDNFQKVEDQKQFGALEAKAELSLEVQLQAERDAIDRKEKEITNLEEQLEQFRDELENKNEEVQQLHMQLEIQKKESTTRLQELEQENKLFKDEMEKLRFAMKDPEAISTHDQHMLFGKFAQIIQEKEVEIDRLNEQIRDFHQQLRLTTDNKDFEEKNELVRDLEAQIECLKSDQERLKKNREEETDKLNEVIEKLQEELSYIEQSMLVDTSSPSEQEDSLKHQLEKVIAEKLALEQQVEITNEEMAFTKNVLKETNFKMDQLTQELVNLKREHDPKEKIQSIPDESVSMTIDDISKDQPELEVIHIEDVLKPPESNMYLRSFEESTKVSKNLEIKLLQLESSVSAKDLELIQCYKQIEDIKEQGQSETEMLQKKIVNLQKVLEEKVAAALVSQVQLEAVQEYVKFCQDKGVASSELEKENMQNLNQITENKMESDMSALTLRISDLERQVIEMHTTLISEKEQVETAEKNALEKEKKLIELQKLLEDSKKKLEGKERKRSPHGDFVLKTTTELINASGESGFFEELEALRIELVATKEELATFKKRTEKLQKELLVKETNMASLQRDLSQVKNQLDEEKKKLSHFLLKEDESEVPINRNICLEPLPIEVGKNTASQTDQILKVNMSNQTPQILVKNAGIQIDVQTSCSSEKVSEIIRQFTERIEHIQELHAAEILDMESRHISETETLKKEHYVAVELLTEECGTLKAVIQCLRPKEGSLMPELTYSNAYQTREIYSSDSGSDWNQGVYLTQNQGFDTASEGRGEEGENLTESFPKKIKGLLRAVHNEGMQVLSLTESPSGDGEDHSIQQVSEFWLEERRAYLNIISSLKDIITKIQVQRESEVYDNSQSQESLPDWRGEFLLALQHVFLKECNVLLATFQTELTALGTKDAVGLLKCLEQRIQEQGIEYQAAMEYLQEIDRRSLLSEIEVLRAQINDKKMTLKREQENDKPNLELMEYTMQQKQSQILEMQVELSNMKDKASELQEHLSSEKMVVAELKNELAQTELELETTLKAQHKHLKELEAFRLEVKDKTDELRLLNDTLASEQKKSRELQWALEKEKAKLGRNEERDKEQLEDLKFSLEDQKQRNIQLNLLLEEQRQLLYESQQKTESQRMLYDAQLSEVQGRNLELQVLLESEKIRIQEMSSILDRERQFHAQLHSSDSSGQLRSSLPSDDLLIELQKQLEEKHRRIVELLNETEKYKLDSLQMRQQMEKDRQVHRKTLQTEQEANTEGQKKMRELQSKVEDLQRQLEKKRQQVYKLDLEGKRLQGIMLEFQTQEVEREEKRSRRILYQNLNEPTTWSLTSERTRKWVIHQKTGEEKEYDYPEVNGGETEVEMLRQKLQVVASKLHHLGQKAYNRLQFETADDEAFIWAQETIDEITLQLQKLTHQPGEEPTLVLPGTSGCSLTKRLLRQNTELTGYISQLTEEKNNLRNVVMKMEEQLRRCQQTGTGGDYSSRFLFCGDANLEAIIASEKETWNREKLALQKTLKKTEAEVYKLKAELRNDTLLQNLNTDSENVKRTYGKYLRAESFRKALIYQKKYLLQLLGEFQECEDATITLLARMGGQPAFTNLEFISRPKGLSRFRSAVRVSIAISRMKILVQRWQQVTGSGSTNVNRDGFELNPDLDGEPRHTTYRSRSDLDSPRCLLPFQNRSPGTLADLNPGSTACSHLQNYDPDRALADYITRLEALQRRLGTVQTGSTTTFHSGMRR
MTEVVPRTVLYCGVCTLPPEYCEFGGAFKRCKAWLEDNDQELFAQLYSVEALTNAVQASSISAEKQEEIDRKLQKQQQKDEAKAERELLKKLASKVVIKRIERSKRKRIISVSGLEVFELDLKKLSKTFSSKFATGASVTKTADGKEEIVIQGDVGDGVEELITQMLKEKGLNQVKVEQIDEKKKKKE
MTTESGSDSESKDKEQDQEESPAQEGAAETQPQDQQQQPQQQQPQQPSEEQTALEQFSAVAAHSTPVRKEQATEKEQEFAAASAKQLEYQQLEDDKLSQKSSSSKLSKSPLKIVKKPKNMQCKVTLLDGSEYACEVEKRSRGQVLFDKVCEHLNLLEKDYFGLTYRDTENQKNWLDPAKEIKKQIRSGAWQFAFNVKFYPPDPAQLSEDITRYYLCLQLRDDIVSGRLPCSFVTLALLGSYTVQSELGDYDPDEYGSDYIGEFRFAPNHTKELEDKVIELHKSHRGMTPAEAEMHFLENAKKLSMYGVDLHHAKDSEGVEIMLGVCASGLLIYRDRLRINRFAWPKVLKISYKRNNFYIKIRPGEFEQFESTIGFKLPNHRAAKRLWKVCVEHHTFFRLLLPEAPPKKFLTLGSKFRYSGRTQAQTRRASALIDRPAPYFERSSSKRYTMSRSLDGEVGTGQYATTKGISQTNLITTVTPEKKTEEDKDDEEGKKKRAEEVTPISAIRHDTKPSLLGTDSHHSSPSSQPGPHVSSAKLRRRCKESTRPKSLGCEAPRESAAKRSESEPDSDRKGRLCSAEQDVAFGYKQKAGKGGTLFSFSLQLPESFPSLLDDDGYLSLPNLSETNLLPASVQHYLPIRSPSLVPCFLFIFFFLLSASFSVPYALTLSFPLAMCLCYLEPKAASLSASLANDLSDSSEEETDSEQTDTAADGETTATESDQEEDGDLKAQNSLIKRIQGENVYVKHSNLMLEDLDKTQEDLMKHQTNISELKRTFLETSTETTVSNEWEKRLSTSPVRLAARQEDAPMIEPLVPEEPSVIEKKLQEGESAGTLVTSHQIIIQKSIPSSLETKQSTGEKTLDGSDIFTLIESARKPTEFIGGVTSTSHSWAQRIETTSSQEITSSDMKQAVQPDQDAVQKVVQETVVVKERRGMEVHAGGDPAKVAGLTLDAQAEAASAVAAGVKGKEGSAGTEGAKEEKREEAGKALTKQQGVAAAASCEQAEEHRTTVQLSESLERKPHFESPVVKTETISFSSVPAGGETLEISTKEVPVVHTETKTITYESSQVDCGADSEPGVLMSAQTITSETTSTTTTTHITKTVKGGISETRIEKRIVITGDADIDHDQALAQAIKEAKEQHPDMSVTKVVVHKETEITPEDGED
MSFRGRGGGGDRGGRGGFRGGRGGFGQRDDGPPAQVLELGTFEHAVEGEMFYKSTNPKIPHFNAQVFLENKTPIGKIDEVLGPLNQVYFTVKPQTGIVATSFKPGDKVFVGSEKLLPLERFLPKPKVLGAPKVKKAGRGGAGGRGGPRGGARGGGRGGFSSRGGGGGFSRGGGGGFSRGGGGGFSRGGGRGGSGGFSRGGGGRGGGGFSRGGGRGGRGGY
MARCSQWLALFLLLLSLLGGGSSQNSSAPRGCGLGLQASYTPLCDLEAVWGIVLEAVAGAGVLTALLLALVLLGRLPFITEPEKRSPVGLLLLLLLGVLGLFGLSFAYIIRPDERVCVARRALWGVLFSLCFSCLLAQGWRLRRLARQGKSPGAWQLCWLAISLTLVQAIIATEWLVLTVVREGQPACGYLPLDFTLASTYALVLLLASLVLAVLCLCGKFCKWKRNGVFLVLACLLSLLLWAAWSGFYLYGNRALGHPPLWDEPTLAIALVSHGWALLLLHAIPEVHCCVRPPPPPSAPDYFDTSQPPPRLRETSFDEDVALPHRPYMENQAFSFDEHNAALRAGGYRNGNLGSRPSVPFRSNVYQPTEMAVVLNGGTIPSAPPNYTGRHLW
MGARVRQAAVTSEAEVNIKGRRFQAASQTFRLCRVRVRIHSARLSLSLSVQFGSVPVGMSVTVKAYLLGKDEQVKEIRRFTVDQEVSCSFEYLSRKVAAVFSNLSGSTCSLFYKDEDGDLVAFSSDDELMMGLSFVKDATFRLYIRERKEHRRDFPLHAFPPFAFGPPPPPHGPAHMAPPPAVHPNVTCDGCEGAVVGTRFKCSVCPDYDLCSACQAQGKHTEHALLPIWHPLQHWFPRGKWMKRMRHCGMWNQNPNPEQNQNQEQAGAAKPAADSSAPSASQASVDFLKNIGEGVAAMLSPLGIDVDIDVEHEGQKTKVTPPTQSGAGPGDVEMNEDGGASNEDGANQGSKVSRDSDEEWTHLSSKEVDPSTGELQSLQPDGRAPPEPGAPQQGPTGLREAALYPHLPQEADPRLVESLAAMLSMGFSDEGGWLTHLLQAKNGDIGAALDAIQYAKQPRPHQ
MLRWSSRISGQEANWGRAGLARRYLHYLEPMAIMIRFGVANVWGPVQAYHSMLMESDTKLIGNMAMLPIRSQFKGPAPRETKDTDIIDEAIYYFKANVFFKNYEIKNEADRTLIYITLYISECLKKLQKCNSKGQGEKEMYTLGITNFPIPGEPGFPLNAMYVKPSNKQEDEVMRAYLQQLRQETGLRLCDKVFDPQTDKPSKWWICFVKRQFMNKSLSGPGQ
MSQYTPNQRLDTPGAQEFGFPYSPYEIQEQLMQELFQVLERGQVGIFESPTGTGKSLTLTCGALTWLARHEELVRTEMLARIRGVEQELAKLKEESEQSSNWLESQGKSRAQRAELLRLQHLQALLDKQEQQLDQIRKGAKKHKRQGRVHPGKLEELEKDLDPESDSDSEHETADGPQEAAEDRYRPVQIFFCSRTHSQLAQIVAELRKTPHGQSVRSISLGSRQQLCGNPAVRKLKHVGLMNERCLDMATKKARPNPSKKSRLTAEANSRCPFKAASLVESLRDLALTEPLDIEELANEGTACGGCSYYASRSAVEHAQLILLPYQLLLQKSARNQLGISLKGSIVIVDEAHNLLDSVAQLHGSEISRQQLERAKVQISGYKDHFQKRFTTKNLLKINQIIFIIRRLLKILDQRKELQSNGCSMMRTYELTAEGDFFNIDLCELLDFCARTRFARKVQGRADRMEREPRPSENQAPVSTARSLILQRLASEQKLKEKTKSVKRRVEDINKEDKAEELQEQQKPTKKPVEEVAPSPIRPLLAFLETLTSNAEDGRILVDPVGGTLKYILLDPAEQFADIVAEARAIVIAGGTMQPTKELKEQLFTGCHDRLVERFYNHVVANDAILPFVISNGPSGAPLSFKFAHRGSAEMLRELSMILRNLCQVVPGGVVCFLPSYEYLDKVYKYLEQSGTLETISGRKSVFREVSGSAEQLLDNYALAIKRPASYGALLLSVVGGKLSEGLNFADDLGRAVLVVGLPYSNSLSPELRQRMQHLDEKLGPGAGNEYYENLCVKAVNQCIGRAVRHIKDYACVYLLDKRFADPKIRGKLPKWISRHIVEANAANGGFGAVQGRTARFFKGR
MAAAAARLLLLPLLGCVRPGACTDPPDGGWLAGTVPEEPRCTVERADASLTYSLFLQRFAFSRPVILGGVTDNSVSAGRAQTVPGGTHLPVPRERRPHPAPRSPSRRRSEPSAPGRSCWRRSGPSRCGSARPTPTRTAKVSGGPRPAAGSRFPRSPLRSRSGCAVPGVRGAPAEAAGPGPAGQRWVALSPPRSPGPSPGSAPVSPPDTLYFFGDNNFTEWGPLFQHYVPPPFRIPGTSPAYSFGIAGGCGMGPGRDRAGTGGSPQHQPPLPPQAPAPAFPSIGTALVSPR
KAKDQEWLPVTKLGHLVKDMKIKFLEGISLFSPIKESEMIDFFLGMYPKDEVFKITPVQKQTRSKAFIAIGDYSSQVGLCIKCPSEVATVVHGAIILVKLSIILRRRGSWENKLSKYHTVPCNTMGCCGSGLMHFIPTPRGIASPWPRELLIMAGIYSCCTSARGRNAMLGNFAKTTFDAISQAYSYLTPLNLWKEAMLTKSRDQKFTDHHLKAHTSISLRRNQAPAVATT
MVLCHFLETNRDQHNLTDKNVIELGAGTGLVSIVSSLLGAKVTSTDLPDLLGNLQYNVTRNTKGRCKYIPLVTELTWGQGVEQRFPRATHRFDYILAADVVYAHPYLEELMDTFDHLCQENTQILWAMRFRLDRENSFVERFRRRFHLEELYDLPSLSIKLYRAWRRDKMTEDRGGAAA
MGCVVRVLGSCTSSLESAKSCGYSLVENYSNVNLNVPEKDGVVANPIMTSTAVKQLKDLRALTLKIISLALNKYEDHDFGYEFWDLFFTSVKPLVDGFKQEGSSSEKPSSLFSCFVAMSRSHNLVSLLYREKNLVADIFSILTVTTASEAIISCVLKFIENLLNLDSELDDEDVTIKKVLLPNIETLICSLHCLFQSCNATKRKLVKYPGETELRIFKLLSKYIKDPLQARKFIDNLLPFLGKKAQNSDACVEALQVIRDIIPVSGSETSPKILNAVSPLLISAGLDMRLAICDLLGVLAETDPSVLSVAKLISELNATSVMEMGGLDYDTIVHAYEKMSMEFFYTIPENQALVILSHCVYDMSSNELILRHSAYRLLVSFVEFSIQILRLEVKSGHEMPEAMVTSIADGCWTEACIQRMINKFLLKHMADAMGKETSVQKEWIDLLREMVLKLPEVPNLHSFKILCSDDPEVDFFNNILHLQKHRRSRALSRFRNAINVEGLPEVITNKVFVPLFLNMLFNVQDGKGEHIRSACLETLASICGHLEWKSYYALLMRCFREMTVKPDKQKVLLRLICSILDQFHFLETCSSQEAKDSMDHVSSTCTAEASSSTMFHSCTSSVTITEIQTCLHDTVFPRIQKLLNSDSDKVNVNISLAALKLLKLLPGDIMESQLSSIIHRISNFLRNRLESVRDDARSALAACLKELGLEYLQFIVSVLRATLKRGYELHVLGYTLHFILSKCLPISGKLDYCLEDLLSIVKNDILGDVAEEKEVEKIASKMKETRKRKSFETLKLIAQSIMFKSHALKLLSPVIAHLQNHLTPKVKLNLETMLNHIAAGIECNPSVDQTDLFIFVYGLVEDGISKENCRGEHSAVMETNEKRKTDEPRKKVSLGKVVGSESHYAHLITVFALGLLHNRIKNMKLNKKDGQLLSMLDPFVKQLGSCLSSKYEDILSAALRCIALLVRLPLPALETQADGIKSALLDIAQSSVNANSPLMQSCLSLLTALLRSTKITLSTDQLHLLIQFPLFVDLERNPSFIALSLLKAIISRKLVVHEIYDVVTRVAELMVTSQVEPIRKKCSQILLQFLLDYHLSEKRLQQHLDFLLANLRQHSTGRETVLEMIHTIIIKFPKSIVDEQSQTLFVHLVVCLTNDQDNKVRSMIGAAIKLLIGRISPHSLHPIIEYSLSWYLGEKQQLWSAAAQVLGFMIEVMKKGFQRHIESVLPVMRSILRLAVKCGTDNQLDLSNDVAIPLWKEAYYSLVMLEKMLQQFHELCLQRELEDIWEVICDFLLHPHMWLRNISSRLVAFYFTAVNEANREKNEKSIETFSLVRPSRLFMIAVSLCCQLKAQLADDAASNLITQNLVFAICGVHSFVGQKEHVDPHQFWSAIEQHEQEHFLKAFQLLDSRKGRSIFESFMSSRIHNLNDQGNNEDLRHLLVSSLLKRMGKIALQMEAIQMKIVFNSFRTISTTIGQEECQHYAFQMLLPLYKVCEGFSGKVISDEVKQLAQEVSESIRDTLGIQNFVQVYSHIRKKLKAKRDKRKQEEKLMAVVNPMRNAKRKLRIAAKHRAHKKRKIMTMKMGRWVR
MVRNKEISLVSSYKVESSLSAISCDASEKFLVAGGREVLRLFSIENNILKEVRNLRSSRRKGLKYSINDIRWHKLPGYGSLVLSGSTDGSLVLWDLAVDVETANVSTSSMSFSYSSLSSRKKPTEPRFITAHERAINKVDWHNTISYSFLSSSQDGSIRLWDLREFGKNNIPLINLCYSKSDPVRDASFSPHFPYWIGGGYESGSFLLWDIRKPDLHLLSIRAHSGLLFSVSWHPDKENVLATGGRDKIIRVWDLSQDGRTTETQSSLDVSKEQKRSTNLLDKVSFSGWQEIFSLSTIAAISKVSWRPGYEEQMASASSVLDTRISIWDIHRPYLPVISLRGHRDTVSCLLWESSGNLLFSCSKNGAIIIQQVDKGYQPYSHLRNNVFALSTHNSIAYSTYSRATKENLTRPFSQSLIYIWKQDESENWRLKMLYKDSYSPVGGGIGLDESILRQVCYVVSPFLRSKPKRDSSSWEWRISICKELISLYTSVELSHHEFIWNAFYEFIQYLSGQGTSYIKHCMYTRVQALFDSIVVKWWQYLSDIGDVQTCSLILILCWDLVQPSIKSLLDGAQGTVATYVDILRRMEMHVAATEVQNAVPFPEICQWNSSNTTIEDSRTTTGVRDVVTVHIQNV
AVSSDSMRNGRLAPWRPAGALPEVVWDYDQWKQEREQIDLARLARHRDPQGDWRRPWDLDKAKPMWVVGPGSLLAPFPLPALGARGHRKLQPPPLPPDGKGGTTRGGQHGRPSMAPATGSKARGKERLTGRARRWDMKEDKEEPESQEGSQSTRKTPPEEGHGQKQSGMEPAGLENVSTTSPALASPEGPTGESGALAANLAPGSPQQTDLAPLDLSLGGARSSGPEESMCVLSPGPGAQENPVSWPDGSEQPLGWTDHQAEPKVQTRSELQRGAGPLQLREDGSGKVGAQQGLAPRSRPLRGTGQRARGTGGVRSRTGGPGPAGRC
RDLSRSSPPPPAPSLRPLSRSRPEQHASQRLGFRGPRRSCGLRPSLAPVPWPTRPTFRAPAPPGSVSCFAGRTRARARAVASAMSVVGIDLGFQSCYVAVARAGGIETIANEYSDRCTPACISFGPKNRSIGAAAKSQIISNAKNTVQGFKRFHGRAFSDPFVEAEKSNLAYDIVQLPTGLTGIKVKYMEEERNFTTEQVTAMLLSKLKETAESVLKKPVVDCVVSVPCFYTDAERRSVMDATQIAGLNCLRLMNETTAVALAYGIYKQDLPALEEKPRNVVFIDMGHSSYQVSVCAFNRGKLKVLATAFDTTLGGRKFDEVLVNHFCEEFGKKYKLDIKSKIRALLRLSQECEKLKKLMSANASDLPLSIECFMNDVDVSGTMNRGKFLEMCDDLLARVEPPLRSVLEQSKLRKEDIYAVEIVGGATRIPAVKEKISKFFGKELSTTLNADEAVTRGCALQCAILSPAFKVREFSITDVVPYPISLRWNSPAEEGSSDCEVFPKNHAAPFSKVLTFYRKEPFTLEACYSSPQELPYPDPAIAQFSVQKVTPQSDGSSSKVKVKVRVNVHGIFSVSSASLVEVHKFEENEEPMETDQNAKEEEKMQVDQEEPHVEEQQQQMPAENKAESEEMETSQAGSKDKKMDQPPQAKKAKVKTSTVDLPIENQLLWQIDREMLNLYIENEGKMIMQDKLEKERNDAKNAVEEYVYEMRDKLSGEYEKFVSEDDRNSFTLKLEDTENWLYEDGEDQPKQVYIDKLAELKNLGQPIKTRFQESEERPKVFEELGKQIQQYMKVISSFKNKEDQYDHLDAADVMKVEKSTNEAMEWMNKKLNLQNKQSLTMDPIVKAKDIEAKIKELMSICSPIISKPKPKVEPPKEEQKNAEQNGPVEGQGDSPGPQAAEQGTDTAVPSDSDKKLPEMDID
MGGEPAASSPEPEWEEVEKMGETKFLPSGGECRSRTEKEGSALAVYWGTTRGAEELGAARLSRPSVHRLTQAQRELGCGHFRTHPQGWGQRSRTRSSGRGAFAREPLFNQGRRHLLDITMEDYLQRCRTALQESRPLHVVLGNEACDLDSMVSALTLAFYLTKTTEAQEVFVPVLNIKRSELPLRGDNVFFLQKVHIPETLLIFRDEIDLHALHQAGLLTLILVDHHVLSRNDAALEEAVAEVMDHRPIEQKHCPPCHVSVELVGSCATLVTERILQGAPEILDRETAALLHGTIILDCVNMDLKIGKATPKDRKYVEKLEALFPDLPQRNEIFSCLQKAKFDVSGLTTEQMLRKDQKVICRHGAKVAVSAMYVGLEAFLQRPGLLPDLSAFCQAHSCDALVAMTIFFDAHDEPVRQLAVFCPHVALRMALCGALERSHSPTLKLTPFPSTQPNLQAYLQGNTQVSRKKVLPLLQEALSAYSDSMKIPAGQPEATSSEQVDKGLDRAGSALTPGLSQDEDDPPLPPTPMNSLVDECPLDQGLPKLSAEAVFEKCTQISLSQAPSAAASKK
MGVQPAQKATRTDNWLLCDNDQASWSTLPRLVTYRTPGMKSSTQRPERKTATESKMITKTHKVDLGLGLLEKKKKKKKVVKEPEIQYSVINDTNYFADTSPLRATAPSRTMSQGQAPEMPLIKKKKKKKGHSTLCEEFPESEPTSRARQTKLASPRKQALDPSDSFSGEKKKKKSLPLVTSQGSGLKTSLVGEAATSASKKLKKHKKEKKVRDTTAGPIQDPWPCQAGDASYGGAVGKEAEEQAALGQKRKQGSSRERSGKVKKKKVHQEEDTHLGPSELPRSQESSPRKGRKKKPVKVEVLEYIPIGDDPKAPVKKRTKAKKKVEQPVVEELAQKRKKKKKKESVVAADPLKEEPDTDLEVVLEKKGNMDEAHIDQVRRKALQEEIDRESGKTEASEPRTWTGTQFGQWDTASFESKEQKLKFLKLMGGFKNLSPSFSRPPSMTTRPNMALSKAAADTLQQNLQQDYDRAMSWKYSRGAGLGFSATSNKVFYIDKNASRSVRLED
MKKRDFSLEQLRQYDGSRTPRILLAVNGKVFDVTKGSKFYGPAGPYGIFAGRDASRGLATFCLDKDALRDEYDDLSDLNAVQMESVREWEMQFKEKYDYVGRLLKPGEEPSEYTDEEDTKDHNKQD
PPALQGALWRGPRPEPALLEALQEDALALLARGLRDRPDPGRALRGLAGAFQLLELAAVNLYLFPWRREFGTIQTFSGAYVHLLRPALPEADLLRSLGRLGYERQDRHRLAVARPPPGPALIAAAIGFLACRLECEILAEVAPQLRWPRAEELLEAGGGGGGGGPRRGAAGGAAPDSPEDTGDKDTAPPALWRDPQDVPTRGWGRCDATLGPQPVGSADPDTSSHLFPEQELVGTSSLQVRGEPRDSPQDTPELPCYQLHWCLHRGMLPSYCCSTCRQLHAGGCAVGRACRSRHRGQELRGDFSQSCWHQRMRSLLPNVATARCFY
MPGNMNNSRETEYQSRKPRQYSNDNCFICDKSGHWARDCPDAEERDYAPRGRGGFRGRGRGRGRGRGGYGARQRDGDVCYKCGEYGHFARECPNDASDERRPMGRRNDYCFRCGQAGHMARDCQSEQNACYNCYKEGHLARDCPVENTCYRCGKLGHLARKCTEDVERNGDMRPNRREQGAKQCYLCHSTGHIQANCPDATCYRCRGEGHIARDCPNASDDCYNCGRSGHKARDCPETQPEENSNDEEEEEDFQAEDKENEA
MSSVARAAEKEAGDASSSGPCNRAASGSSCGSEASLGELVLPRTPDGRHAALAVELLAAVQRSAVLEHMSRAVLQLSAAERRGQRQGPMQLGQPQPQEAEIASPLVTAAAAAEAACQHPANRLMFLVLYLLHMYSELDHEVQGKGRVSPALQLRPGPASQFLRAAHVVVQVAAAEEDARFAALRRVRAADPSYVCGPALLGDAGTGSGSAAAATTTAAAAAAMAAVQAPLLYGLQPEQLPLPVLVDAELTGPCAWDEHDCVVLDVLQLLRTVSDWTNSLTTASHNSPLGQPPPLPQPPSQQQQQQQQQLVGRGARSALALRVARVGLQRWRGFLELLQLPEWAQAAGGAAAGAAGSGGAGSSGPSSSSSGASSAAAAKPAKPLNQKQLRQQAATAAKQQQAAVAKAAAAAAEQRREEKRREVALAAAAARRNARLKAYQRGGIPRRLCPALVADCLVYVYNVHTCRWCVAAASDSARLYVSSMAQSAGLQGSAAAAAPAAGGERHEDGGAALEGWWRAVVHYLRLIAGDPEALWATGVRLGAVLTAVNWAGTGLRVCSCSSRAAALTCSFALVRDTPLLPPCALLFSYSLVALVGAGTDSIAEQSAGVRLYGGAWPAGPKRAPGSTSSSTSGVAAAPAAAPAAAAAAAAAAAAGAQGSRTQRPMQDPPQDPQCMGREVAALLAAQRANLYRGLSLGLLPALEGLARAIGQQSAADLVDLVDRASELEIAARACAHSRALVDWGALEHLLLAAPLRQAAGYLATTAKLTRVFLAAAVRSVSESRRPDSDGAVAPADNAVPAVLLVGEQQVPLRVLRAMRAGSRHSSRLSSGRSSAAGGNSSGTSTAAANPQPGSQEQQQQLRRRVEVVSLLVATRLPTALLNWTIASEGDLLTTPAASEAAVALVLSVLEWVPVLVLAHLLALERGDAKAAAEWRSFIVVEVNPLLSIAKLVTGGSGKLKLSREQQLCLARAAGAMSAGLHADVVRNDGHQLLADVFGSCLSAGVQAAAGACHGMPWDLGEPGAAARAEVLAALRAGGGSSSSSGSGRQEQDVRGSWITPVAVEDVALLLPPAEVRRRLRLCANVGCVELQGAAEACVRLAVACPGCGAVRYCSSQCAGQRSGCVDRPGITCC
MDHQITTASDFTTTSIPSLYQLDTLLRCHICKDFLKVPVLTPCGHTFCSLCIRTHLNNQPNCPLCLFEFRESLLRSEFLVSEIIQSYTSLRSSLLDALRIPKPTPVPENEEVPGPENSSWIELISESESDSVNAADDDLQIVATSERKLAKRSMTDILPLSSKPSKRNFAMFRSERIKKKSKPNEQMAQCPICQQFYPLKALEKTHLDECLTLQSLGKKPKISTTFPTESNPHNKSSSRFKVRTPEVDKSSCGETSHVDKYLNSMMSAEHQRLPKINFTSMTQSQIKQKLSSLGLSTNGTRQNMIKRYNHYEMLWNSNFCDSLEPVDEAELKRQLLSWDVSHNKTPQNSSNKGGISKLMIMKSNGKSSSYRKLLENFKNDKFNRKGWMVMFRKDFARLIREAKMKIKTGSSDSSGSVGHSNDGDGVEKVQSDQGTEDQQMEKDQDTVINEDRVAGERNLPNEDSTDADLSRELMDLNEYSKDPPGNN
MSDRYTLVCHTSQTKMPVGEERIVVVKEGLCEYTMGCIGSRTLTADGVPVQKDGEQHGRSEFSWEGINLSMEDTTSILPRLKRNSTAYGIGALAKSSLSGVSGVSRTMKERVTKPTALAQGRVAHMIEWQNWSMQTVGPGCVPAPRITTQEREKERRLENDAYSDLSDGEKEARFTAGILQQFAISEATLMAWSSMDGESPRSGSNQGSVAHLSEVNQESITSRDQILHHSSAEVWPHTYVSQGHYCLSSSDAWEPINNDPSVMASPPAGSYVMGTEGYDGQAAAHFLSQQQQQQQLTLQQQSQLQQLQQIQQIQHYQQQQLLQYQQQQSLEHRLHSANHSLQATPNSTIHSLVHHVHPPLVDLWNTGQMEAYQVEAGGYMGVSAVVEPSLCVPSVEDMGTEHSPLLEQQEEVKEEEVTLCMEPESATLTPPRQQGDASGGSSPGQPPSEPITERKASDVTSVFIQTLEEKEEDEEGPAASMATN
MASTNIHAHAHNPATHLNAIPTTAMNNLAHRQSLLRQLVLSSLPHSAASALFFAERLHALDPSTEPSVYLYAFVLAHNQRHHEAIWLLRQPVSFHPLEHTHPVDPFNSTSMPNPIAGYHASRRWPVHMRLSRPSIDCSLRCARLYASTCSKVDRHRESRDVLAKIVSTTQPLVQPDPATEAALHAAVSLPSISSSSSDPTYVIDLEMARLARQSGEHERAIQSYRKALNKNPWCWEALEGLCAEGAPPDPDVLYPPRPIRTVRSAPASIPIAPMLSSSGNNNAHAQPSRPPLSAHPSHPAPLGPSQSSTINSAFTFNNAAANKATSSGGFFTPGDAAVSQVGGGAGAKGKDAKPERGGLFGFGPGVAAVSSIWRKGRAQMAADISETSIEDSSSDTSFYPQPFNLQNNAHAHASSSNSLFTPPTVVSIAPNTVAPGVKRTRGGAQAQTLNAAPTALTTPNNGGDEDMRSAALTNAAPSKRVARGALSIPTVTVETGSKYRRDGSTGANAAPATRRSSRLSRDQGSSNGITGGGSVSMALTRSQLSANGGGAATTRSAAARDKKRNKAGAGPSVLSDPGSEALSPPSITSSSPAPSSPGATMHPPPASTSVQPASILDAATQEAEDYVAHLLRCFASAATNAAKFESAKTIEALLLLPVEQQRTWRCLVGIAKAHLELLNYEKAEKAFSQARQVAPHLLDSMELYSTLLWHLRLSTSLSFLAQDLMLIAPRSSVAWIASGNVFSHLEDHGSALQCFKRAVQLDPNCVYAYTLSGHECVMLEEWETALVFFRDAVRRDRRHYNAWFGLGNVYLQTGKYRLAEYHFRHAMAINPTNATLLACVGSVLEKLGRRKDALEIYEKACLLAPESAAVRFKRVRILLHFKRYEEAEADLLTLKNRAPNEFNVHFLLGKLYKVLGRKSEMLKHFGMAQDLEPRTASLIREQVEKTSASGGRERGMEVDEA
MKVELCSFSRYKFYSGHGRCYARTDGKIFQFLNSKCENPRQINCIVLYRMKHKKGQSEEIQKKRTRQAVKFQRAITDASVADIMAKRNQKPEVRKDQRE
MSVFDDFQRLWMQRFPQSSLSDAWEQDVRASLERHKVRINELSKELEQETLYVEYLERLLSDVERYRVSGGDPKALFEAASGSCASSNNSNCSSTTNGATQEESNTNLDKDFKSSLNLRESPSSTGAKDKDRLSLNPDNKYTTHTNAVIGGIGSEKVSGPLHSTQITADGKRTGELYLKREEDKCKDSNSEDTDGALQQCITELAASLKAQPDNVAGGRLENDVDIDKPLRKSTSQYVTVIQVKEAKDKESADGTTSSSGIGEPQQQPTPPSTFSRYSEATAPPLSPSLTSYAAHVEAKKKMPPRPPPKNIRRVEPPTIPSQQLSSSPKRETYMINTMPSSSSGSLCIDSLGNSLERNIKPSDILRQKSSDNLDSKYSAKRKTTPELSKFVNVNNPELMEELGRKMVSKADSLEQTRRNDSSPSGCGSLGRTSSTPGRSLTPGRTGVGASPTGSLSKTGKLAMADSSSTSSLERRSCLQAVDADIGTESRESGANQRSVGSKESLTSQGISEVQIKSYESVSSLSSESAKAVASQQSAAAGGALAECEPYYDSVPLDNGDGEYVFIKPGRTGSSSSRDDLSTPGSSILPLPNVADPESPGRTSNYVNIDFFLQQGIETRSSSLDSDGEYEGPPILRTISHDDQTTTQTTPGAIRKNLVSAILVCGNARGAKIRSILSSIIQSETIYVECLNKMMQYKKAIHATLTTSQPVIREEEENTIFFKIDELYDLHTGFLSDLKTIVSHEGGDVLIGEPFRRLAEMFDLYSAFLHNYKNAIETVKKCSANNPQFKKIVSTIVLNLQTEQSLTLEDLLHKPVARVQINALVFNDLLRETPNAHPDHQPLRQAQKIIQMFLNQFNVVNQRLPIESNRNLRRMVRNSFIVELVDGHRKLRHLFLFNDVIACAKYKALGRDRIDYELKWFIPLKDVSIYEEADPAVELKESSPANISQVKRNLRSVRDQLAMEVANSGSGAFRSGDKYRRKLADLESQLVLATPNLVLRLGNKANNKTITFFLSSDFERTQWIDSILSLKQKCNLPGANTINSLEVTAFIVAMQKGMKTEMGSYLMRNTNDESLLVGDLYMGVHGLEGLEQANDLYICVEVDSYGHYFRKATTKKICRSQTPLWNESFMLELEGSQNVRILLYEAKERPLLKAKHILKLSLSWLTETTQPKSIKLTETLELGCSFRFIPGELFRGSTKPGALFGAKMSQVLKREKRDIPFIIGACIREVERRGMLEVGCYRVSGSASDLAKLKKAFESDAYEAEQLLREVDIHSVTGILKTFLRELPEALFTDQLYPRFFDTFSAFSNNNESTRINELLKVFEELPQANKASITSILDHLIRVHEKETDNKMSLHNLAMVFGPTLLRPGQTQVKQKDPLAASTVDVMAQAGILYCFLQARIKKD
MSKDVRIGEPGESTSRGGGDRLGVLHLEKNVTSHFKRKSKKTEKTNLTRGRLTEDDKKAFKFADIVPMNTDWQKYFRERLGNHFSSTKIEKTILKSDYHGALLTIWLAENPTQIGISGIVVLETRHTFQMVTQEDRFVVIPKKGSVFRFILGDRLFSLFGDGMRTRPAWRGKKPRIKRLLPTFIRGTLQTVPTVSTKD
MSDTSNDEVIKDILKKIERERNIAQGASNIRKKTNNAEIIQNCNTSIREAQQNIEYLEQTLSKLQLEQHNRAARGSNQGELTQQKVLKTSPPTFTFLDLLKYDCPSLGHRIHYMLQLLEFKLQVEKQYREANEKISRLYQVDGDRRSIAAAEGGKVESDMKIHLMKMALKNYHDVHVNIDEVARDTEVMNTFRKKPLSGTLSITINSIRDILHVSSIFSKKLETLVSIRIDDVEKARTKPTKNQRVNDSFQIHVEKGNELSLIVYDKVGDTLTPVAMIWFLLSDIVEEIRKKKVDRELNATGWMSASNLAGRPEQQQPQQLGSHPFDNQQGNLQSLQTHTSHSNGDTDPAQLSASAWFVLAPAGQILLTMGFNKTNDAGQKKEFMGGLGRHGAIRQRKEEVLEQHGHKFVPRQFYNIMMCAMCGDFLPYSGYQCEDCRFLCHKKCYQKVITKCISKSSIDVDPEETKLNHRIPHKFEPFSNHGTKWCCHCGYILPWSRKNVYKCSECGVVCHAQCTHLVPDFCGMSMEMASKILSTIKETTATRQQRQAMSMSSKSSGKSDTHISQKQLPPVPSAAQRLSQSDEAPKTKPIRRPPPPPPPVSNEQRVLPQREEPQVEPERTPNQAIAEAGYALEKQISSTSSSKETDHHHQHHHYHPQQQPQQQVKTVKTAVASDVSPTKVAVKKQEAARRSSERHHGRHRQKYGLDDFRFIAVLGKGNFGKVMLAESIHTGQLCAIKVLKKDFIIKNDEVASTKSEKRVFIIANRGKHPFLLNLHQCFQTENRIYFVMEYVSGGDLMWHAQQRTFSPSRAKFYAAEVLLALQYFHENGVVYRDLKLDNILLTADGHIKLADYGLCKEEMWYGSTTATFCGTPEFMAPEILKEQKYDKAVDWWAFGVLLYQMMLGKSPFKGEDEDEVFNSILTDEPRYPIQMDRESVDILQQLLTKDPYKRLGASEEDAEEIKRHPYFHGINWDDIMQCKVPPPLIPTIKDRHDVSNFDVEFTTEAPKLTPVNSVLSLSMQEQFRGFTYVNDDHT
MLSLIYILALSIYSLNPTLNSFCSALTIQTRFCADLVTMIYSQNSPLIIDTTCCFFHSFPFRDQHVGPGMTMHRSPLFVWSVPVTAFPLLLSLPVLAGAITMLLTDRNFNTTFSDPAGGGDPILYQHLFRFFGHPEVYIPILLGSGIISHIVSTFSGKPVFGYLGMVYAMISTGVLGSLVWAHHMFTVGLDVDTRGLNQ
MGKVSKSTKKFQSKHLKHTLDQRRKEKIQKKRIQGRRGNKTDQEKADAAGTREQQQLKKSAKEEVFKDMSVETFFEKGIEIPKENKKLKKKTTKEQSDEDSSSSEEEEDMGQSMAKLAEKDPEFYKYLEENDKDLLDFAGTNPLDGIDSQDEGEDAERNSNIEEKSEQMELEKEKIELSLKLVRKWKKQLHDSPSLKLLRNIISAFKVAVNLNKEENIEDYKYAITDEKAFHELMFMVLKDVPQAIQKMAPYKIVKGARTLPNGGNVSRVSSIVKSHAGSLLILLNDITNTETAALVLHSVNELMPYLLSYRRILKELIKSIVGVWSTTRELETQIASFAFLINTTKEFKKSMLETTLKTTYSTFIKSCRKTNMRSMPLINFQKNSAAELFGIDEVLGYQVGFEYIRQLAIHLRNTMNATTKKSSKINSAEAYKIVYNWQFCHSLDFWSRVLSFACQPEKENGSESPLRQLIYPLVQVTLGVIRLIPTPQFFPLRFYLIKSLIRLSQNSGVFIPIYPLLSEILTSTAFTKAPKKSPNLAAFDFEHNIKCTQAYLNTKIYQEGLSEQFVDLLGDYFALYCKNIAFPELVTPVIISLRRYIKTSTNVKLNKRLSTVVEKLNQNSTFIQEKRSDVEFGPTNKSEVSRFLNDVAWNKTPLGSYVAVQREVKEEKARLMRESMEEQDKERETEEAKLLNSLESDDDNEDVEMSDA
MFKFQTNGFSGYAVRYSPFYDNKIAVATSANYGLVGNGRLYVLSIMDDGNIITDISYDTQDGLFGVAWSETNENHVLTSSGDGCVSLFDTTLKDYPVMKFTEHQREVFSVDWSNIDKNLFCSASWDGSVKVWSPGSNRNTSLLTLRSLASREEKTGRIEKPIPVVQPSQVPMSKTRPNIRNDNNDCVYDAKFSFHDPNIIMSCNSDSHLQLWDTRLPNPLFMDFVAHNGLEALSCDFNRYRPFVVASAGVDKLAKVWDTRMIQPNVHSRPPRALNKFMGHEFAIRKLAWSPHGPTQLLTCSYDMTVRVWNDSPSPTSRVGLLDGASQPHAPPCSKIFSAHTEFVMGCDWSLWGEPGWVVTTGWDEMVYVWNTQRLQ
MFHQVGRHHGGYEYQIDRQPPVEDELQIYTWNDATLGELALLVQEAVEEARHPDARLTFRLIYLDAHSGRYLSTDLGRVVNAEETPDQSKTLADCKFMIGDYLDIAVHVGPRQPSAGDDRGRHGSSGFSFRNRGRGGGGRRY
MLVDLTIDSDPEEQPRLVSRLPFISEYHNNQELIGLSCSLDDGSIPNPLIKSLGRQTLAHRTLSPSPHTKNSTIPFKRKSDADSAESGSESSYASAVAYPQKAKTRTTNVSSRNPVGHDSLSGPFKRVGAGPGTGAARQARQIPASAPSLASSSGTDSAAGHYAPSPAPETLRVVIPSPSVQLKKEIDSAERLPDAEVKTPEITGMSEKYYPTDALERRAMRGAYPAARKTNRAGVPLVIGTPGPFLTEKNRRPVIDLLCKNLQKKLASIKGPAVTVAKADEKRLAKATTGFEFINEYKLREGVAPISKEFQSGCSCETICLPDRCQCLAQEEDSEERIIAYKRARDNPRFMVLRPEFMKRTSMIFECNSLCGCEEKCWNRVVQLGRTIRLEIFHTGARGFGLRSLDTIRAGQFIDLYLGEVITTSKADQREKIANTRNAPSYLFSLDFLVDDESSYVVDGANYGAATRFINHSCNPNCRMFPVSRTHGDDYLYDLAFFALREIKPGTELTFDYNPGMERVDKLDPNAVPCLCGEPNCRGQLWATERKKAR
MEMVVTLPSTKPVVGCDMIPYVRFTPPLPRPLYKLSYTWDRKIKKFCSVHPSELATVECNVCAKLGQSYNCCSVKCYKEAWPTHKHSHPNPSTSPESDYRDSVLEYDDSRQWEWVGSSEFYKPSEKDVNCILRVTCVAQDPAEGTPLAPVYIKETDPVIPFPPLCGRCMIESGSYQKSHLNFETQSSDGFTFSVLSYNILADFYARLGKHNYCPDWACTWEYRKKNLLREIINYSADIICLQEVQSDHFDIFLESELKKEGYSARYKKKKSELYTSNGSVSEGCAIFYRCELFKEITKYELEFDQIENEEKVLENLEPEERPIRLKRLQKDNVALIVILGAIKPGSTGDGFHDPHMLLLKGRITHIPAEKENPVGIWACLKLEHSLDLVSAYASFFKLDGIEEKHLKRMNRQNHEPLFTNYTEEFRGTLDYILHTADSLKVEGLLELVDSGSVASGEGGYLPSPKWSSDHIALMAKFRVKPPSPSELALSLPQKI
MAARRTTARAEGFCEDYTQALVRLQRLLFIAETRRKPGRDGAGGFLLAGGPLKPPIKHSSVARETFVTPTLNRLTFFFPPILELNFTNMSWQSYVDNLMADGSCQDSAIVGYTDAKYVWASFVGGTFAKITPEEIDVLVGKDREGFFTGGLTLGSKKCSVIRDSLNIDGDWTMDIRTKSQGGEPTYNISLGKAGKALVFVMGKEGVHGGQLNKKAFTMVDYLRKTGY
MLKCIPLWRCNRHVESIDKRHCNLQTVPDEIFRYSRSLEELQLDFNQLKDLPKPFFRLLNLRRLGLSDNLLQKLPPDVSNFMQLVELDISRNEISEIPESIKFCRALEIADFSGNHLSRLPDGFTQLRALAHLTLNDVSLQTLPSDIGKLQMSVLLCVCRRSLSFLVKLEQLDLGNNELESILSIFLNEKDLLRSGSCRSPWCFCVQELGNLRRLVCLDVSENRLEELPSEVSGLLALTDLLLTQNMLEALPDSIGSLKQLSILKVDQNRLTHLTDSVGECENLTELVLTENFLQSLPSSLGKLKKLTNLNVDRNRLGSVPAELGGCASLNVLSLRDNRLDRLPAELADATELHVLDVAGNRLQNLPFALTNLNLKAMWLAENQSQPMLKFQTEDDERTGEKVLTCYLLPQQPSSSLGEFGVTSSDFILQGLLRRATPHPSQLKVMKKGMEDRRNEAYTPKTDEEESLDPQVLKKDPSFKEQPRVTLTL
MKRGKDEEKILEPMFPRLHVNDADKGGPRAPPRNKMALYEQLSIPSQRFGDHGTMNSRSNNTSTLVHPGPSSQPCGVERNLSVQHLDSSAANQATEKFVSQMSFMENVRSSAQHDQRKMVREEEDFAVPVYINSRRSQSHGRTKSGIEKEKHTPMVAPSSHHSIRFQEVNQTGSKQNVCLATCSKPEVRDQVKANARSGGFVISLDVSVTEEIDLEKSASSHDRVNDYNASLRQESRNRLYRDGGKTRLKDTDNGAESHLATENHSQEGHGSPEDIDNDREYSKSRACASLQQINEEASDDVSDDSMVDSISSIDVSPDDVVGILGQKRFWRARKAIANQQRVFAVQLFELHRLIKVQKLIAASPDLLLDEISFLGKVSAKSYPVKKLLPSEFLVKPPLPHVVVKQRGDSEKTDQHKMESSAENVVGRLSNQGHHQQSNYMPFANNPPASPAPNGYCFPPQPPPSGNHQQWLIPVMSPSEGLIYKPHPGMAHTGHYGGYYGHYMPTPMVMPQYHPGMGFPPPGNGYFPPYGMMPTIMNPYCSSQQQQQQQPNEQMNQFGHPGNLQNTQQQQQRSDNEPAPQQQQQPTKSYPRARKSRQGSTGSSPSGPQGISGSKSFRPFAAVDEDSNINNAPEQTMTTTTTTTRTTVTQTTRDGGGVTRVIKVVPHNAKLASENAARIFQSIQEERKRYDSSKP
MAKERGLISPSDFAQLQKYMESSSVALSSVLLRCAHDWEREEREMGRCARSRLSTHLRCTWTACSSSQRRGVKSDSTKKVSDVLKLFEDGEMAKYVQGDAIGYEGFQQFLKIYLEVDNVPRHLSLALFQSFKTDHCLNEANVTKDVVCLNDVSCYFSLLEGGRPEDKLEFTFKLYDTDRNGILDSSEVDKIILQMMRVAEYLDWDVSELRPILQEMMKEIDYDGSGSVSQAEWVRAGATTVPLLVLLGLEMTLKDDGQHMWRPKRFPRPVYCNLCESSIGLGKQGLSCNLCKYTVHDQCAMKALPCEVSTYAKSRKDIGVQSHVWVRGGCESGRCDRCQKKIRIYHSLTGLHCVWCHLEIHDDCLQAVGHECDCGLLRDHILPPSSIYPSVLASGPDRKNSKTSQKTMDDLNLSTSEALRIDPVPNTHPLLVFVNPKSGGKQGQRVLWKFQYILNPRQVFNLLKDGPEIGLRLFKDVPDGRILVCGGDGTVGWILETIDKANLPVLPPVAVLPLGTGNDLARCLRWGGGYEGQNLAKILKDLETSKVVHMDRWSVEVIPQQTEEKSDPVPFQIINNYFSIGVDASIAHRFHIMREKYPEKFNSRMKNKLWYFEFATSESIFSTCKKLEESLTVEICGKPLDLSNLSLEGIAVLNIPSMHGGSNLWGDTRKPHGDIYGINQALGATAKVITDPDILKTCVPDLSDKRLEVVGLEGAIEMGQIYTKLKNAGRRLAKCSEITFHTTKTLPMQIDGEPWMQTPCTVEKIGEGTYGVVYKARNKLTGEVVALKKIRLDTETEGVPSTAIREISLLKELNHPNIVKLLDVIHTENKLYLVFEFLHQDLKKFMDASALTGIPLPLIKSYLFQLLQGLAFCHSHRVLHRDLKPQNLLINTEGAIKLADFGLARAFGVPVRTYTHEVVTLWYRAPEILLGCKYYSTAVDIWSLGCIFAEMVTRRALFPGDSEIDQLFRIFRTLGTPDEVVWPGVTSMPDYKPSFPKWARQDFSKVVPPLDEDGRSLLSQMLHYDPNKRISAKAALAHPFFQDVTKPVPHLRL
MAPAEMRATLQPLFDGCMKGRTMYVVPFSMGPLGSPIAHIGIELSDSPYVAVNMKIMTRMGKAVYDVLGVEGEFVPCVHTVGAPLAAGQQDVSWPCNKTKYIVHYPETREIWSYGSGYGGNALLGKKCFALRIASTMGRDQGWLAEHMLILGVSNPEGKKYHVAAAFPSACGKTNFSMLVPPKAFEGWKVTTIGDDIAWIKPQADGSLRAINPEAGYFGVAPGTNYHTNPNCMASLDRDVIFTNVALTDDGDVWWEGMEKDTGKLPDHLIDWQGKDWTPQIAKETGAKAAHPNARFTVAATNNPALDEAWDDPKGVKIDAFIFGGRRSTTVPLVLGGRQMPAEAQRDLRMAAAEGRQARDQPAGEEGGHAGQRDHARVAAARPRLVARGLQRAQRAGDLLPIGPALGRELHAPPLLAQQRLAQESLQPRDLLADGAHGEAQRLGGAGQAFVPGDGIEGQQFLDEFRHILRRFVASGKYPDRSAASLPCSKAAPLVRGITLLYGLYLLLPMGLLVLGSFGQSWTNTLLPTGLTGRWYAELWQDPSFRKAFGSSLVVALSACAIDALLALPLAYALYHGARRGGGMAARLVSAMPVAVPAITLGFGYLLVFNTDTLPWLGSTPLLVAAHAIATLPYLTNTLLTDLRHLGLERLEQAAATLGAGEWQRFTGIVLPSLRQSLLSGLVMVAALSIGEFNLSNLLAGFQNRTYPVVLLQAFYGATGFACAAAVVSYRYPGTTQGLHAVSFDVAAGELVAVIGPSGSGKSTLLKLVAGLETGHEGRIVLGGQDMAGTPVHRRGIGMVFQSYALFPHLSVLDNVAYGLTLRKVAAAERRRRALELLEVVGLASHAQRAVTQLSGGQQQRVALARALAIDPRALLLDEPLSALDASVRGHLRDQIRSLQQRFGATTLLVTHDQEEALAMADRVAVLKDGRLLQMATPRMLYERPACRAVAEFVGLSTLLPARVSAEGRVDTGFAELAVATAGRALGQTVQVLVRPEHVQADPPVGTPNRLAGRAGAERYLGAVTRYDFAVAGAPHPLLHLLQAAGALPLASLLTTRAAFAFEGAELYAGERALYDEAKKEGLCVSFDTGPEWANWKSLFRDFKKRYPEIELTYNDLGSAATVVALEKMRRRPQADTAYYFAASAVDAVKKDVVAPFKPLHFDKLPEVFRDAEGRWFTIHTLNIAFLVNKKLVKNVPAGWADLLKPEYKGAVTYLDPRSTGVGQRVEGTTPYAKFFKGEIPVWIGYENDGLKAKYSDGMGDDCAVVIPREASVAAPYAISLVKNGPNPNAGKLWLNFIMSTAGQQLFAQGFVRPAVPGTPLPADIAAKMPAAPQIRPLDVVKAAARKAEVDQLWAQVALAANAFGRLFANPLLPAALRNTLALGLTAGGVSALVGTAVAIELARQPEARRRWMMALLGLPLAFSGLVIAYGFILAFGRAGFVTQLLARLGADPAQVGGWIYGAGGLGLAYAYYLVPRVALSLYPVFANLDLRPMLAARTLGATRWRAFNDTVLAEVAPSVLSNACLVAAIAMGTYGTALALAGTQLNILPLMLYAQATCWRACANGIRRMQAQQRTDIPHGTEDGSPDDTLPPAVRAALQQLAERQRGPERHRRPVGIIGPGDGGERECSAARQVARALAGAGMAIVCGGRGGVMAAASQGAAEAGGLAIGILPEEDERNANPWLGVALPTGMGEMRNALIARSALCLVAIGGNMGTLSEMALGLKWNTPVFVMHGDVALPGAVPVADAADMLARVAECLLQ
MEKDHQPVISLRPGGGGGGPRPGRLFSPAFAAAASGSPDFLRSHVGGASKIGDPNFEVRERIRYTRDQLLELREIIDIPEAILRIKQEIDTELHGEDQIWGRPESDVQVQTQTQAQPHNRYGETDNRDWRARTVQPPAANEEKSWDNIREAKAAHASSGRQQEQVNRQDQLNHQFASKAQVGPTPALIKAEVPWSARRGNLSEKDRVLKTVKGILNKLTPEKFDLLKGQLMESGITTADILKDVISLIFEKAVFEPTFCPMYAQLCSDLNEKLPSFPSEEPGGKEITFKRVLLNNCQEAFEGAESLRAEIAKLTGPDQEGERRDKERIVKLRTLGNIRLIGELLKQKMVPEKIVHHIVQELLGSGPDKKACPEEENVEAICQFFNTIGKQLDENPKSRRINDTYFIQMKELTTNLQLAPRLRFMVRDVVDLRSNNWVPRREEIKAKTISEIHDEAIKTLGLRPGATGLPRNGRNAPGGPLSPGGFPMNRPGTGGMMPGMPGTPGMPGSRKMPGMPGLDNDNWEVPRSKSMPRGDSLRNQGPLLNKPSSINKPSSINSRLLPHGSGALIGKSALLGSGGPPSRPSSLMASPTHAPAQTTPSPKPVSAAPAVVPVTDKAAGSANEMPAAVQKKTVSLLEEYFGVRILDEAQQCIEELQCPEYYSEIVKEAINLALDKGPNFIDPLVRLLEHLHTKKIFKTEDLKTGCLLYAALLEDIGIDLPLAPALFGEVVARLSLSCGLSFEVVEEILKAVEDTYFRKGIFDAVMKTMGANSSGICGLYERKIRDINPMARDLTYDINDLYNFIDGLTDISALVYDQSLHAFLPYDRRWIKQKMFQHLKRLAQQ
MLEGSGERSAPVCEGCSRQYTLSEDEVVGNLPLVLVCGHVFCSSCLWSLASNGEVIVCPQCKAETQLSVDGVEGLPGDKRIMGLIYTTDMKKQKSRSESQAKTSVSEELPALEMCCQSVLLSDNSDTLQALDDALLLASKKMSQLQSLHEVLLNGFENQVENEKARLLKEIDEAVHMATTALNRRRGILVGELANINQYFPATKCAIEKVEEEQRILELAVQKAKQVQQVPALGSYCDVEKVVATLQSCLSREDYLSCLGQASGLSMSCVKIFSVAPEDSRQLSIQKQMKLSVTRHGNQEPPSQLKDCGMEVPEPPSHESFGSSDVMTYKNTEIPESEKEMQKIAKPWIFLQNPSGGCTSSLDLQSQRLRVKNYNPGARTGVRFPSEKSAMPKKIFQEWVFVTHVVNPSHFYVRRVAETKAAASLAKKIRLFCDDEKTFLNPDDVLELGTLIFVKLQEEKWSRATITELVQRCSDCQSVPRCAVAHVSKLQVYFTDFGNTEEISLASSVKVANLNECIRKPDLAVQSEMRRWTSLAVKCSLMSIVPHDWQEGWRREARGEFVRVVGSKAVEMKVFGEDGDTLLVDLQKSRMDRLVSDMPISLREYLVFMELARARRFFCHFWCSSLSCWLKHTHLPACPISPGQFLILAFNTRMPGLLSFASCFKAQERFYSPGPWNEKTLICEKKSVRYCLPVYPKLNEEFSAVVCHIVTPSDFYTEKSPAINLIFNELFVLKAIQCSLGNVKPINSIDKWDEESTQMFYQLAADQLVSAIATGVVTKNRILLVELFVAVDADDNVDIGKYLVMENLAYFRSNRIFESGKPLALGSEVWDLPVEGIGEVAEPDLLAEEQDGPKSSLLNLDLELPDHLNDLRARVCHVTSPGSFFVQLFQTDCQLARIHATLKEKYSHSDNVLVKWKENMHCAMLISGVWERGQICSIEPGNVAQVRRCDYGNKVSVPFTNLRPLKQELIGCLALECSLEGISPAGDSCTWSATACDFISYYLTGAMAFMTIKENTTKRPLPVTLYCSNKAGQDVSVADYLVGEGLALRERRYIPHKEKSPVSEQPKKISSAEDCVAAEAQCATQHRAPDVPRASLQTAKAWPYQPPDLPHCGFTQMIITSVGDDGAIYAMTKQAACVLKKLKESLQQHVRSQPQKLYSWKQGDGCVVVGSDMLCYRGEVLEVIGGHVKVRYVDQGLVEHIPDCHLVPAVLHRDLPRLCIPCQLHGVAPVGGYWQPDAVALLKELLLLRQVNVQIMERPAEPCGRMTVQIYLDALTLGAIVRHHQHALLCPSVTEAEGNLVNSTINETEDWDLNYEGLEEDGPVAGRYTYSVLPQEGDVFPAAVKHICTPDEMFLLPCGEAHRAPPDAGGDLDEALDCVNDSAHSLLPLSDFVSGGPCLAEYRDGMYYRAQLLQIESFNPVKILVRHVDYGSDDVLTTDCLREIPLQVLRFPCELLQVKVAGIKPPRNDGETQRLPYRPEWSLKSMYEAIDLLQGKQLTAYIVSTKPAIKAHLFDENEKMVLLPLVDKGLAEAE
MAPKRPTPPPPLPPVASSEETASGSDSDESESEEEESPLAQPAPVVSNKGAESDSSGEEESEEEEEEEEDLVRSSATKSKAPPQENREEDDSSEEEEGESSESEKAEPPPPPPLNPAPKLGAEGNGPKVSSPKRQAFHRIWSTEDEVRILEALAAHRREHGSLPQTDALIATLAGSLDNTGYGRKELQGKVSTLKRRYESTAKKKGDLPSKGHDRRLYDLSKSVWGSEAAAAAAANGTTAPREFGEMCELYPHLAEEVKLLEAAHPGLFKRDFGKLDDDKAHALDMKIKKQRIAEISVVLRRGDLTKEVTKVLTELVDAAAREATPTPTWSPPTHTPFRSHAHTQNPVPLPPPPPAPPSHTHHTTTTTHPSHKSDCPCCGNYLTKAQLYPNFLLDKVLKKMSARQIAKTASPIDQFRYALQQGNDMAVKELDSLMTLIAEKKRHMEQQESETNMQILLVFLHCLRKQKLEELNEIQTDLQYIKEDISAVERHRLELYRTKERYSMKLRMLLDEPAASKMWPSPMDKPSGLFPPNSRGPLCTSHPGGLQNKKLDLKGQISHQGFQRRDVLTCSDPPSAPIQSGNVIARKRRVQAQFNELQEYYLQRRRTGAQSRRLEERDIVTINKEGYHAGLEDFQSVLTTFTRYSRLRVIAELRHGDLFHSANIVSSIEFDRDDELFATAGVSKRIKVFEFSTVVNEPSDVHCPVVEMATRSKLSCLSWNKYSKNVIASSDYEGIVTVWDVQTGQSVMEYEEHEKRAWSVDFSRTEPSMLVSGSDDCKVKVWCTKQEASAINIDMKANICSVKYNPGSSHYVAVGSADHHIHYFDLRNPSAPVHVFGGHKKAVSYVKFLSTNELASASTDSTLRLWDVKENCPVRTFRGHKNEKNFVGLSVNNEYIACGSETNEVFVYHKAISKPAANHRFVSSDLDDADDDPGSYFISAVCWKSDSPTMLTANSQGTIKVLVLAP
MATTGALGNYYVDSFLLGADAADELSVGRYAPGTLGQPPRQAATLAEHPDFSPCSFQSKATVFGASWNPVHAAGANAVPAAVYHHHHHHPYVHPQAPVAAAAPDGRYMRSWLEPTPGALSFAGLPSSRPYGIKPEPLSARRGDCPTLDTHTLSLTDYACGSPPVDREKQPSEGAFSENNAENESGGDKPPIDPNNPAANWLHARSTRKKRCPYTKHQTLELEKEFLFNMYLTRDRRYEVARLLNLTERQVKIWFQNRRMKMKKINKDRAKDE
MSLVYEETATMIAAGELQSFVPFGREHCRNHPNAFNLQLRELQPASELWASDGAAGLVGSLQEVSLQEREREFWQLRKGCKGVKEEDMEFEEELYAAGNVVVWSQGSRAQASSVYKAFTVDSPVQQALWCNFAAPHKKNDGTVSFLELTVCIVQSSCVNVHTMTGKDFISPLPFQVSHVWATKFGLLMERIELFFFFSFFFPPPLHREPLPTVFSMLHPLDEIAPVVCKPAGLFEGSRVQYVSDSAMKIVFTCCQPSIVVSYDTVQGIHSVWTLRKVTHDERSTVLRCPAEPVGTPLGLMASGFLTSHLRNVSRLDSPGGTGPSGSPLHYSALHSHQSRIVTSSPGIHSRVHSPSISNMAALSRAHSPGMAAPSFSGVARFNTSLHSPSPRGHHGLLASPNSTINETVLVPEMEPIIPDLCMEQLWSEAVTAGSNREMSSQASKVFLTSDLCENHYLCFLVESHQQLRNHQVLRFFFFFYNTVSKVFVPGLLSPSFSLTNHLPHRSTPVETVSTPANAGSRHLQRLDEDAMPSPVTGLKGPTIKHHDASFLEDYTFQPATPYINALRDPVCNRVTLELSIGTMLRISIPEIVLVKWYNIYNAPGGPSAHTEWSLFVTCFMTLMGYNTERLTWTRNLHFEMPLSPVIAAKKARPSDGGSDEASSPPSPSLKLDSSAPLFPHIPALFYVLHLLYQELQLDELQRARASSLVCLLQQLARDLQLEEYVDLYWRDYPSIISGFTESCLIDQALIGQMQRPSFMRPEPPCVFSWLSSCLRGEESPPFPYLPGICQRTRLLVVSYALYVIGDENATSTDVSKYLAKLSAGFTLKDLESVPFGVALPIREAIYRCREQPCSDWSEEVCLLIGRQDLTKQAHKMTLAKSKSVSSSLSLEPPATTEPDEEEDGMSDIVQEVTGLIWSQDLRIQEVRRLLQSSRPVRVSVVQLPEVSDHEYIEEKENKLLQLCQRTMALPVGRGLFTLFSYHPVPTEPLPVPKLNLTGRALPRNTVVDLNSGNIDVPPNMTSWPSFHNGVAAGLKIAPASQVDSAWIAYNKPKSPELANEYAGFLMALGLNGHLTKLATLNIHDYLTKGHEMTSIGLLLGVSSAKLGTMDMSITRLLGIHIPALLPPTSTELDVPHNVQVAAVIGIGLVYQGTGHRHNAEVLLSEIGRPPGPEMEYCTDRESYSLAAGLALGMVCLGHGSNLIGMTDLNVPEQLYQYMVGGHRRAQAGANRERHKSPSYQIKEGDTINVDVTCPGATLALAMIYLKTNNRSIADWLKPPDTLFLLDFIKPEFLLLRTLARCIIMWDEILPNTIWVKSNIPQIMRGTFDPSEDINMETMAQAQDYITAGACLALGLRFAGSANSDAFDCLYSLARTHMTIMSFAGTAAHTFYNLQTCLSMILLAMSMVMSGTGNLKVLQLCRFFHKRTGGEMNYGFHMAHHMALGLLFLGGGRYTLSTSNSAIAALLCALYPHFPAHSTDNRYHLQALRHLAVLAAEPRLLVPVDVDSLKPCYALLEVTYKETKWYDETTVELMAPTLLPELQLLKRVKVKGPRYWELSVDLSKETQHLKSILSRDGVLYVKLRAGQLPYKDDPQGWKSLLATTVNHRNSGVKAFKPEAISTFTSEPALVSFAELFCKTSEGMKHREDTLVLFSAMLYECVTQECPEMLPTYIAIEQAVSALRRGDLLQTFPLWQLRLVVELWDSRMQRGPANRRDTLLTSEFLPVMKNAVDATLDSWLKGEERLHVQTFSLIGSTEAIVRQRNPSKPIREETL
MASKHAAKTVDPKDLSPAWKVLQMKLNEEKAEKEKAAKAEKEANPEGSDDGFTKVQTKKQKQKMNRKRRAQEALAAASEVKRVHHDIPVVIEDSERGELTKVIAIDCEYVGAGMGGTTDILARISIVNELGKIVYDKFVKPTEKVTDFRTAVSGIRPENMIKAIPFDRAQTEVSKLIDGRIVIGHAVHNDFRVLKLNHIRKLTRDTAKCTILKNMANHHGTPSLKKLAKEVLGIEIQRGEHDSITDARVALRLYEAVKKQWEAEIKRYR
MTVMAGENMDETSALPGHPQDSYQPAAHDDHECCERVVINIAGLRFETQLKTLAQFPNTLLGNPKKRMRYFDPLRNEYFFDRNRPSFDAILYYYQSGGRLRRPVNVPLDMFSEEIKFYELGEEAMEKFREDEGFIKDEERPLPEGEYQRQVWLLFEYPESSGPARVIAIVSVMVILISIVIFCLETLPELKEDKEYTVHRTDNTTQVYKSNIFTDPFFVVETLCIIWFSFELVVRFFACPSKTDFFKNIMNFIDIVAIIPYFITLGTEMAEREGTQKGEQATSLAILRVIRLFLVTSVLANYSYLCQPVDYSRSELGMRMARVCWWFFFSKVIELLDTVFLILRKKQEQVTFLHVYHHGSMLFNWWSGVKYVPGGQAFFVGMLNSFVHIFMYGYYALASLGPRMRQHLWWKRYLTILQLCQFVAIAAHSSYNLFTECPFPDGFNTAVFLYILSLLALFLRFYYHTYVRGKQEKLT
MYSDGQGYAATTPSSSRKHANLYVKNISERVDELTLRRLFEACGEVQSCCVIRDVSTNKSRGFGFVKFVSTARAEDAIERFNGKEYAGKMLEVKFANTDGESDGAGGAANAPPSDNVYVKGLPPSWTHDDLKAFFTHFGHIVECRLLHANRSTSSGALIRFLRESEATAAVTRANGRLLVPNGPPLVVRYAEAQGKNNKHDFAALAVLGSSPSHKFDAPMQSHQKFASATSMAQGGATMCIQNLPPAADELFLYKTFAPFGAINSVQIVRDDWTGLCSGVAVINFRSYSDACDAQRASQNGKSRLSISVQLQTANLANF
MGGIKNREAKMKANKVFSSGGGGGGTKGPAVIDKRGQEVKCPYCDKIYQQSGRLKEHIASKHADQLQPSGSDGPSTSTGTPAAAAPAAAAPAAAAAAAPAKPSAKGADGAKGGPPGKDSAVAAAAAAAARAAAQAAAAAGASGGTAGGAAGAGGAGAGGGVMTLQSRAGYYTSKSPSMHLHEWIQKEKRVRARYVPKRLENGMWTCKVVLPDGKRQEDDIVIFLDDTHAAADESEARERGAVAALNRVMGDRALERILPRDYVPLWNALGEERKRREESATARRAAEERRKEAEEARRKRSNLRAPQTVVMSAAKQRLVQSLLRDRDLDLARAGGAGGAGGADTGGSADLADVVEALSGMGFSPQHVQLAYERRGSGGAGGGGGGGGGGGGGGGGGGVSVEALLDWLLLNLPADQLPGQFTKGSTTNMVNVMARADPSRATGVSLASVARLMAYGYTSTEAEAALVAAGGDEAAAHVTAYSRLTDVKLGGSEGSGQAAVVPDGGGDGDAWAEELMVLESIYDTSFAVLSENAVRLTLELPETCPVATRSDAPLVLEFVRVNSTAAGGLSYPAAPPLVGVSCSGLAAGGLRHLTRVLAAESLLLAAAAEPALHSLAARALEEAAEMDEQTCSAAEAGASGRKGAAAGAGGDGAAGDEEAEESLVEGFEDLVVDEEEEDEEEGGEARRRSAAARRARRPEEMRRRRPQIDIAAESARLARVQSDLDAAASHAGMRSARRSLPAFAKRDEVLALLRAHDVLVVSGATGCGKSTQVPQYILEDAIAGGAGAACNIIVTQPRRISALGLASRVAAERGEGVGQTVGYSVRLEHRSSAATRLTFVTTGILLRRLLSDPDLEGTTHIVLDEVHERSIEIDLLLLLLRDVLERRRQKAATAAAAGQQQQQQQLQLQPLKLVLMSATADAQLFAEYMTPGAGGRGGARGGKAKAAGGGGGGGGEVGMMTIPGFTYPVREFYLEDALELTGHVIGRDNRCARRGLRDWKDARELPEVAGRPLSGALGPGGYSDLTLRSLYMADEEQINYDLLVDVIAEIIARHKRDGAAAFMKDWQQAYASGRGDTSGGGAILVFLPGAPEIGRLQRLLLASDKVLGAAGGRGGLRVLPLHGSLSSGDQSKVFARPPQGCYKVVLSTNVAETSITIDDVTVVVDAGRVKEMSHDAERGIQRLQEGWVSKAAAQQRRGRAGRVRPGVCFRLFSTEQWQRMPPHTEPEMLRSPLESVALLIKGMMTGAATAAAGGGGGGAAARAAAEAAGGVSGEGGVAAFLGRCLSPPSATAVNSAVHLLRTMGALDACEALTSLGRHLARMPMDPRVGKALVYGCLLGCLDPVLTVTAALAHGRPVFLNLQSAGEGVSEARRQLLRAAVDSRSDHIALVAAYNAWCRATDKGGRSAASSLCAECGLSESSLEAIQAGRAEYARVLAELGFLSGTATGALDARRDLGPAASLPGSDWLTQQPANRNAGNARFLKAALCAGFYPSVLRVDHPRAKFVEVHGGTAEADADPKDIKFFDRERGRVFIHPGSLLFTAGKFPSGWLVFTQMTETSKLFVREASMVPVYALLLFGGEVAVDHGAGRIRVDGWAEFKAAANVGVMVRELRSEMDRLLGAKIQDPELDLGSNKIVAAVEELLSTDGF
MADEEKLPPGWEKRMSRSSGRVYYFNHITNASQWERPSGNSSSGGKNGQGEPARVRCSHLLVKHSQSRRPSSWRQEKITRTKEEALELINGYIQKIKSGEEDFESLASQFSDCSSAKARGDLGAFSRGQMQKPFEDASFALRTGEMSGPVFTDSGIHIILRTE
MESQVENAIEIAANPTSSQELRGQAIEYLNQLRAEGSAWQAALTLFTRDPHATDFVRHTSLDLVNNAIQEHRLDEQSLGYIKDTLMSHIRQSYMPGSGAADTSHIQNKLMQTVTYLFVALYPSSWQSFFDDFRALAGDQATIGSVNMATTFLYLRMLVQVHDEIADQLVARPEDEKKRNTELKDLIRQRDAQKIALSWQEILAKWRETDLGLVEMCLRTIGRWVSWTDINLIVNQAMITTFLEMAGQQGIGDPESAAGKVRDAAIDTFSEIVGKKMSPSDKIGLITFLNLSEVVGQLITSPALAEFHSPNYDNDLAETVAKLVNNIVFDIVKILENESVEEHIRQRADDLIRIFTPYLLRFFADQYDEVCSTVIPSLTDLLTFLRKLQKKSGSIPPQYAAVLPPVLDAIIAKMKYDETATWGEEGDQTDEAEFLDLRRRLHVLQQTVTAIDEPYYIETLSRVVNGTFGRFAQGDQTLNWRDLELALYEMFLFGELAIRNQGLYAKREPSSAAAQQLVAMMNSMIDSGLANNPHPAIQLQYMEICVRYYQFFEQNPNLIPKVLENFVNLTHSNHVKVRSRSWYLFQRLVKHLRAQLGNVSYDIIQAVGDLLTIKAELPDTSEDEMSSDEEDQSADAIFNSQLFLFEAVGCIASSSTVSIENKKLYAQTIMSPLFTDMEQTLPQARNGDERAILQIHHIIMALGTLARGYSDWVPSNNNSAVPHSEVADEFVKASEAILVAVDSLNSSGSIRHAARFAFSPNQSSFEPVIASIETFARDTHDYPTARLAIFVLIRMISVWGGPDKVGPGANNAPTSNEATQPPLPGFENYVVERFSPLAWSIPASAGFNSKDAQAKQVLYEAANLQHEIIKKVGESYIERLKTDLGGMGVGDDGVEQYLRTLAGSFEGPKKEKEWRNFYTHLFLIHTLRCLINF
MRPVWSLSTQLLGFFLLVLALSLSRKEEGSDPIPIPKRKHGGGWFVASLFSARPPVPFRRRRLMGNMTRSDSPISRRIVLSFLDFLNSVELAPGADPEALEVARECLESIFSINSSSVGERSEDQNEVTFDLDHSGDELFAKFYSALDEINFFKASSAGAEDPVQLSKATQFFDDALLEMRKSGRKRTSLGDLADFFKSKGNEFMRSKQHLKAVELYTSAIALSRKNAIYYCNRAAAYTLLDMFNEAVEDCLKSIEIDPNYSKAYSRLGSAFFALGNYHDALYKGYLKASELDPSNENVRQNIEVTKKKLAEQRGPPEQNTYTRQDQASHRQFPGQSSNGVPFTFFPPGNGPTPEFFTNIINRVSDISQQSSEHSININLNDIFSHANVSGNNQGTAQTENSSSTTPPASFPTNGAVPPFPFTDSGSEGNHPQQNSSGHEGVHGQPGMHRDGIQINLSGPEQAADALRTVMQMFAPQTSPHEGAPAASRDYHPLFVSCEKSFVYKKAVMGQVRPEEQDGCNTVTVQFLHGHILMFFFGTSLCRSAMEFQCAGRSYWDCEDRLPPDVPLDRRLRADILLEAGRLAAHYLVAQGVIPEHRLRAREDPKHNDPTSLPAAGYARKRDDTCHDDDPRWRRNGAADDWGRDKGDDDRLPRRSGWDRRSHSFDGRRKYNDGGTASGAGVDRGGRRTHEYDDQRRPTMSRSYSQNDRRVSSDSRLDRRRRSRSRSRSRSRSRSRSRSRTRTRTSSYGSRRDSDWRPGGSDLDHTKVPRPGIARDGDVDYHDAGDVPRDLKAAPRSVVVVEMNESANQAAATEGTEVESEIIGVDQDVCGDEDGENAADAFNDANTCETNVDHYQHKLSSSNMDDVDLAEYDGEPVHRQSQFCDAEGGMESPISPSDACLIEPVAEEVRDETRAPQSEVETDIADLGKDEQELPAWYGIFDLNVVESQENCEMVEIFSDAPSDNGRDSVPDLVGQMSQSANCVGSGTQGQDEHAVDHHQLEDEQVILNQSIGTHGLNNEEGLGNQTGDEHGQDSHQLEDDQMHVNHVMDVHDLDNGLLNSKEMLLKRYADEHVDHGQQMESEELLLNQGQSTSVEVSGNYHANGEQSRLNHDADEHSGNDHPVKSEQMLLDHVMGVHDLNNYDLDSEQMLLNNGADKQREEYSAQLQEGQMLLDQAADGQATLHNQSIGRMIPVIDLEDDYEEQSDTKEFIEPKTYLFSRPANFEY
MGTTVFWMLPLLLVMPVEVRESSDFHLAGDYLLGGLFTLHANIKGIAHLNYMQVPRCKDYDVKVLGYNLMQAMRFAVEEINNDSRLLPGVSLGYEMVDVCYVTNNIQPVLYFLAKENFNLPIQQDYSSYEPRVVAVIGPDTSESVVTVSNFLSLFLLPQITYSAVSDEFRDNSRFPALFRTIPSGEHQIKAMIQLITYFHWNWVIVIASSDDYGRENSQLFNEKLKGEKICVAFQESLPVPLGNKTLMPAEKRRLEAIVDKIQNSSAKVVVVLSLDLALYDFFEEAISQNVTGYVWIASESWSIDPVIHGISRIQQIGTFLGISTQNIPIPGFSDFRVRQTPTGRPETDKKHSGPTCNQECDTCPDTLKSYNAILTHSGDRVAYNVYSAVYTVAHALHRLLGCNAIGCAKDTVYPWKLLQEIRKVNFTLLGHRIYFDKNGDPPMGLEIIQWQWDTGHDPFKRIAFYNPAQQYLSNVATNISWNTPNNSAPFSVCSNSCQLGQRKKPMGLHICCFECINCPAGTYLNQSGDFECQPCPPHEWSNEGEAHCFRRRLRFLEWREPATLAVALLAGLGFLGTLGALGVFCADCWTPVSVLFNLCFTLCMACITVRSFQIVCVFKMARRLPRAYSCWLRYRGPYASAGLLTLLKAAVVAAHVLLTPAGLTVRHDPDDARAMTLNCNGHYGRALLLNTGLDLALCVLAFGFAYLGRELPTSYSEAKFITLSVTFYFVSSVFLCTFVSVYQGVLVTIFDMAVTVVNLLGISVGYFGPKCYLILFCPERNTAAYFNGVIQGYTMRKE
MASWDDEDFEVPAAATPAVPANWDDDEEEDVMDSWDAEEPTKAPGPKTTVAAPKKAQRQQIAKIEREMAAMKLKPEDASTKRDRQRQAELDSDMMNASELFGGTGGIADSAAKAEAAPAPAAPAAPMKLSDLAIFHPKEKKDFTNLKETLAPILTDLNKTSPLAYPDFAITFTKALAEPLKVEQLRKLISTLNAYQNEKIREEKAARGKKKKPGLAAASAKINDDKDTSTFNDNFDDFDDFM
YVQLSQGDVLPSFNLKDQEGRVVNSSKFKNKPVVLYFYPADESPGCTKEACAFRDSYDKFRKAGAEVIGISADTPESHKAFAKKYRLPFTLLTDEGNKLRKDWGIPGDFFGSLPGRQTYVIDKKGVVRLVFNNQFQPEKHAMETLKVLESM
MKFSSKLSLALVAALPNLASVLASDVLDLTESTFQKEIAGEDLALVEFFAPWCGHCKNLAPHYEEAATELKEKNIKLAKVDCTVEQGLCGEFGVNGYPTLKVFRNGSPTDYAGTRKADGIISYMTKQSLPAISDVTPESHDTFIKSDNVVLVAYGDDAHPVPEAFKQYAKGARDSYLFGQYLSNDLPSIPENPSLPAIVLYKDFDEGYAVFPSGEIAHADVDELSEFVKQNSIPLFDEISPENFGSYAEQGIPIAYLFVDPNEASAREKLVEELKPLAKELKGIVNFVYIDAIKFIDHGKSLNLPGDSWPAFVIQDLADQTKFPLTSKATAENIKDFVKKYVVGEISPSIKSEPIPATQGPVYKLVADDWDNVYGDESKDVFAEFYAPWCGHCQRLAPIWDTLGEKYAGNNNIIIAQMDATENDIPPSAPFRVQGFPTLKFRPAGSSEFIDYTGDRSLDSLVEFVETNRKSDADVAEEEWEDEDETPEHDEL
MHDKSISTSERLFASECVSAGRRLDGRSLTDPRHVSVTLGPSWGFAEVAFDNTLVIASTSVDATAPSSERPNEGVLTVVADLSPTSSEAAARESLARSGHTPVVTEIRNCIDKFVREARAIDTEALCILAGVKVWAVRVEVDIINDDGNCVDACVMAVMSSLMHARRPDVTVTGKEVRVHSLDEREPVPLPVHHVPLSVSFALFGAGKPYEPDMVVMDPVKKEEIASGGSLSFAFNAQGEVCGVYKAGGLPLQPESFVQCSELGEKRALKLTAILNKALADSSAKHPRASLRPMLVTPEPVAQVRSRHTRKKDEVMSEAAPLSMWNATPIEDTLPPPPSATDRDPVKVHAVEGVDSAIASLLQGRKEVDEIVQVEEHVEMEMEPEREDGPKPTEIIEISDSSSSDDDLESAIISKGKGSGGRR
MSLSNSAHLKQYNQNPLNNSINNQSSLPYLVVILSGPGEDLFPLVNAHSTDQHPITPQVSKPSLPILNKPMIEYNLDWIEESGLTDVLILASESQRTSINSILKSRKSSNPTRLSSSTNSTNSHPHLQIRLECIPDRQLKRDGTTGTLRWAISSGLIRTAFVIVPCDLYFHSKPSSSLSTNTNETKSTSIHSRSLLHLIEKHRSSQNLLTSVYYQRSSSSLDTKDSPPLTLVTLDPKSSTLLDIKEIGQDLSLRRKLLNRFPTPVLTTSLLPTHLYLCSSLVVQLLANSLEDQLRSFKIDFVPWLAKSQWQPGLIDLHLKPEKKKTIKPTPDEQWISLKRSTTNPNPIPFQPSPKLIRTPLLTAPPSPAKNHERVHSPFPNHHYESFKVSSGFDEGHPTLLKDQLRDGWKCEILVWELEHGFVGRCNSLSGYVEANRIALKSYEEEMKKNHQKVVGMGYGIDSCIGSNVVIGDKSLIKKSIVGKFSKIGKASKVMNSIIMEKVMIGENVKIENCVLADGVRIGDRAQLKDCEVGAGTIIEDDLVCKGERITDSDL
MAQLESLDHIHKTKTLICALNLVSRNLPLPPDLFDVVSSIYDSAQDANLEHDKGLDDPDSSVGEDLLADLEDALLNQRQNCMSGAGLIESREKRYQSHIQHRLTELEGDWFMRTTHRVFHILLLKLPSSRGEDLQTKCLLELYGLKLSELQKKVRCDVSSEYLLRMNCAYPDKTLFDWGMMRLRRPLYGVGDAFAMEADDQFRKKRDAERLSRLEEEEKNNIETRKRRFFTEVRNAVREYQLQIQASVKRQKHRNDNVLNWHAKQRQRATRAEKLRFQALKADDQEAYMRMVKESKNERLTMLLEETNKLLVNLGAAVQRQKDIKHSEGIEALKDSEGDLTELEEDVDIIDSDCNDDSSDLLKGQRQYNSVVHSIQEQVTEQPSMLQGGELRPYQIEGLQWMLSLFNNNLNGILADEMGLGKTIQTISLIAYLIENKGVTGPHLIVAPKAVLPNWVTEFATWAPSITAVLYDGRQEERKAMKEELSGEGKFNVLITHYDLIMRDKQFLKKISWCYLIVDEGHRLKNSECALAITLAGYDMRRRLLLTGTPIQNSLQELWSLLNFLLPHIFNSVQNFEDWFNAPFADRGSISLTDEEQLLIIRRLHQVIRPFILRRKKDEVEKFLPGKSQVILKCDMSAWQKVYYQQVTDVGRVGLDNGSGKSKSLQNLTMQLRKCCNHPYLFVVGDYNMWRKEEIIRASGKFELLDRLLPKLHRAGHRVLLFSQMTRLMDILEVYLQLHDFKYLRLDGSTKTEERGTLLKKFNAENSPYFMFLLSTRAGGLGLNLQSADTVVIFDSDWNPQMDQQAEDRAHRIGQKKEVRVFVLVSVGSIEEVILERAKQKMGIDAKVIQAGLFNTTSTAQDRRDMLEEIMRKGTSSLGTDVPSEREINRLAARSDEEFWLFEKMDEERRRKENYRCRLMEDHEVPEWAYSAREKQTATKGFDSSSITGKRRRKEVQSYDDGLSDLQWMKAVENGADLSKLSGKGKRRHHLPSDTSVLVSDKAGSEEKITKLNENLPSVNEGASEDTYGLTPASKRHKSDGPKIEKHESHVAGGSGLNGPLLTFKIHRKKRSSYGNTSSSSDARGQSSNGRGNGWGS
MNLIGCLCLRHQRRGPASASWLSVQAAESFGPLLCLILTPTIEMSDFTDDQIMEFKEVFSLFDRTGEGKITYSQCGDVMRALGQNPVNAEVLKVLGNPKSEEMNYKTLDFEQFLPMLHAITKNKEQGSFEDIVEGLRVFDKEGNSTVMGAELRHVLTTLGEKMTEEEVETLLAGHEDANGCIHYEELVRMVMSG
MDAKAALPPTSTQEQQKQEEGGGGDGSYGVLLYYKYADVPDAPALAALYESRCRALALVGRVRVGPDGVNATLGGRMAALEKHIEEMSSNSLFDGTDFKLASCEDPIDERVARECGFTSLSVRLVKELVTLCSNPSLTTPDISFAGRHLSAAEFHSVLQTVGTGSDTEAPAGQNDVVVLDARNLYETRIGKFHVPNVETLHPEIRQYSDLPLWIDEHTEKLRGKSIMMYCTGGIRCEMASAYIRSKGEGFENVFQLYGGIQRYLEQYPDGGYFDGKNFVFDHSNCRMLVLVCSTCQDSNKEYVCELCLKNGKQCCEISVKQDCQAESELSEPSDIGKLSISNKISTSKAPGSNGKGVFETYGVKMNSIDHMVASFCTNLTSRYPCIALEQRDKSIGQMEGSEQLKKLRILCLHGFRQNSSNFKGRTSSLAKKLKHIAELVFIDAPHELSFVYRPHPDVCSDKPSPPSGTAKTKSAWLVSPNMSCHTMQDWKVADAPFDPLQYQEQTDGFKESYAYLESIIAQDGNFDGVLGFSQGAAMAALLCRQQQKTCGSPKFRFGIFCSGYPAPVGDFDREPIRLPSLHCFGGGEGHDRQIASRASTELAGMFEEGRCTIVEHDMGHIIPTRPPYIDRMKEFLCNFI
MAPVTKKSVSSGWKGNGESEKPKARLGQKRPWRRDPRQVKGSVQEGKGFAYWRKQKIRHDYKKLLKKESNVNSKKIEYTEDYPEHLKHLYLAEEEMLKKQQKPRKISEGIQEGKDSITPKFSRVGRQLKIKTANQKAKEDYEKIKAERDRKKEKQTCLQSVPEFQALTSHLKSIPQPVTLIDYLNQLPQPVSFTNQQLKSNWLSPLGKRYLRGLYTRD
MGGKSYYCDYCCCFLKNDLNVRKLHNGGIAHAIAKSNYLKRYEDPKKILTEERQKTPCKRYFGSYCKFETYCKFTHYSGDNLRELEKLVLARKKRKSRKKTNKCKRWPWKTHLRKGLPPSLQPINPEKLKQTDFELSWG
QIKYRPKPHYMRKQPDITSGMRAILVDWLVEVGEEYKLQTETLYLAVNYLDRFLSCMSVLRGKLQLVGTAAILLAAKYEEIYPPEVDEFVYITDDTYTKRQLLRMEHLLLKVLAFDLTVPTINQFLLQYIQRHGVCIRTKNFAKYLAELSLLEADPFLKYLPSQTAAAAYCLANYTVNRSFWPETLAAFTGYSLSEIVPCLTDLHKACLDAPRCQLQAIKEKYKHSKYLQVSLLEPPAVLPL
MQAKSHLPSVDSGRPFHNLQMFLTSYEPSSIYSQFPGAPQSTHEVPNQLILPPFPELRHLDVMRQLEKSPEKTIPFENYQEPPVYVNAKQYHRILKRREARKRQLGKEAFIERKVKRPYRHESRHRHAKNRQRGTGGRFLSKSEMETASLQQSDEGSSQCFERQAERLSVSCE
MAKAQAHVEVLAEDQQRINAFSRLHMKMQELERKLASEKRYLEELEDASNELMLSDDDNVRFLVGECLVHFEKDTAEGRLEEVTKEAKDSSEKTAADLVDVKKQLADLKAHLYAKFGTQINLEEE
QGAFHIAPNKAKSVLHGCCNVREMEQGVQHLPVSQFLDCELPLINFKIGEKVLVAGSSGSLENANCKIKTVSNLIKKMNPALSSVDVRNLSHEVLGELCPARWRNHVKTSLQLMFGNSGLVVLDTVQSEVKLSSFITSKSTYLIAVVPSTWCVKEDPGTMFLLHRKVDPDKTIVNIGVRYLAVFDTRK
SPTETERCIESLIAVFQKYAGQDGKNLTLSKREFLNFMNTELAAFTKNQKDPGVLDRMMKKLDLNSDGQLDFQEFLNLIGGLAQACHDSFMR
MNEAMATDSPRRPSRCTGGVVVRPQAVTEQSYMESVVTFLQDVVPQAYSGTPLTEEKEKIVWVRFENADLNDTSRNLEFHEIHSTGNEPPLLIMIGYSDGMQVWSVPISGEAQELFSVRHGPIRAARILPAPQFGAQKCDNFAEKRPLLGVCKSIGSSGTSPPYCCVDLYSLRTGEMVKSIQFKTPIYDLHCNKRILVVVLQEKIAAFDSCTFTKKFFVTSCYPCPGPNMNPIALGSRWLAYAENKLIRCHQSRGGACGDNIQSYTATVISAAKTLKSGLTMVGKVVTQLTGTLPSGVTEDDVAIHSNSRRSPLVPGIITVIDTETVGEGQVLVSEDSDSDGIVAHFPAHEKPVCCMAFNTSGMLLVTTDTLGHDFHVFQILTHPWSSSQCAVHHLYTLHRGETEAKVQDICFSHDCRWVVVSTLRGTSHVFPINPYGGQPCVRTHMSPRVVNRMSRFQKSAGLEEIEQELTSKQGGRCSPVPGLSSSPSGSPLHGKLNSQDSYNNFTNNNPGNPRLSPLPSLMVVMPLAQIKQPMTLGTITKRTGPYLFGAGCFSIKAPCKVKPPPQISPSKSMGGEFCVAAIFGTSRSWFANNAGLKREKDQSKQVVVESLYIISCYGTLVEHMMEPRPLSTAPKISDDTPLEMMTSPRASWTLVRTPQWNELQPPFNANHPLLLAADAVQYYQFLLAGLVPPGSPGPITRHGSYDSLASDHSGQEDEEWLSQVEIVTHTGPHRRLWMGPQFQFKTIHPSGQTTVISSSSSVLQSHGPSDTPQPLLDFDTDDLDLNSLRIQPVRSDPVSMPGSSRPVSDRRGVSTVIDAASGTFDRSVTLLEVCGSWPEGFGLRHMSSMEHTEEGLRERLADAMAESPSRDVVGSGTDTALDVAVKTFPPERHVAVKCFELQREGSIETLSNSSGSTSGSIPRNFDGYRSPLPTNESQPLSLFPTGFP
MDPTRRSGLSLSGEDTDLEALSSPLVGYLGKKRAALLENCPWCTSKGLTFALRSYHVNLHESIPVCTNPQCLFPLVSRSLEDILASLVPVDQPVGSKRKNTFSLGREDPIEPDHKRKRFSDIIAGAFPSPAEQVAPAVGSEEQTCLSRADVENGYDREPLALVVDKGPEKVPCSTEAFNLLTSPDLSRSPHETLHSHSAVVSSPSLKDETVSSQHEAARGHTSLSAHEHFDNIQPEDEDVEEMKSSDLLPLPGQLFWPNSENLCWLDSMLVALVNCKSLKRCRPAVEPQESCVWRLMREYEDICSAVPDEVVMVSNNLLRKTNTELQRLRMWIFQQLQPKLHCKLGKEETPVFALPLLLAMDTWAEPLFQSVLRWEFRCDGCSVATQERVRKTLPTFTDVVPDWLPLHAVHLAPCNTCWRKHQRRTMTLESLPPVFGLHFVQGLPDNDVRKYSFSFNGNLYGVSTVIQYNQQLRHFVTWVCSSNGVWLEYDDLKHPECKTHGKLPIPAEEMHIVFWEVEVEEGEGPAACAPSSSFPDNPPPEGQMGSRPADGGNGSHVTDPTAADASIGSTTLLDTFEGLSHDDIITFTLLDITPGFDIQPVNDSGPVQSCGAPTTSGTPDSAPDSSSAEPPTASAAAMYHSFGIKSSVPQNAAPVLRSAPSHHNTTSPPSLDTRDHVEVLSSGRCGSRSSKSPPCLNHTEALRYKLIKKLKAKKKKLAKLNGMLGYQGPDSTDLTSPSSVSSTYGGSLLLDLLSPATTASHLSPDSTSVLDMIATGQGGVTRRDSGGGGGDPAGQRGRGGSALSALDLFV
MSAIEVTADAASTWDWPLQHNDGVVKVHNTKEKFEVGLDVQFFTPKEIEVKVSGQELLIHCRHETRSDNHGTVAREINRAYKLPDDVDVSTVKSHLATRGVLTITASKKA
MVLRPPQTRRTDGNADGSKVSLSRSPLSSSSSAAATAVAMLSGDVPPNQTVYFRNLNEKVKKEAATNAFRGLQDFDFYGKKMGHQPSRFAKPPQEPAAPPNNILFLQNMPDQTTSMMLQILFQQYPGFREVRMIEAKPGIAFVEYEDENQSMVAMEALQGFKISPENPMAISYAKKEVDG
MAPQPDQSSMFVTSPQTQPDDSPLMTPLAVPQHAGLSQAISKLSLNTKAPGTVEKPVRPPLATRVSGPHIKLRRFSGTKSEHSSAGEEDLPPPNVNFFLDNRLPTEYFKQDILMLIHTLKIPKWKYVESTMAADMVVTRLSGALTNAVYHVAPPTYLKERLREANEGFVAKHRLPLPLLLRVYGPQVEHLIDRDSELRILQRLGRKNIGPKMMGTFTNGRFEQFFHAKTLSKEDLRDPDTSVQIAKRMRELHDHVRLLPEERMSGPGVWVNFEKWGVRAKEVLEILDNRAKTNPAAEWTCQTVVQSSWDEFLTMVAKYRSWLEHKHGGAESINKKLVFAHNDTQYGNLLRLEPPPGSPLLQPQLEHRQLIVIDFEYASPNARGFDICNHFCEWMSDYHDAQHPETIHEKAYPTVKEQLNLLNGYVEHGLESFDDEDQIQVEVDGLMEEVRDWRPAVHLYWLVWGIVQAVIDQEEDDEIREELNMETGQYTFETEEEKQQLSASSGSSANLKPSVSHSSASEVEEEEDPFDYLSYASQKAQLFWSDMIRFGLLDEKDYKGVTRFINA
TFGGGTKLVIDSGVVRPTLTILPPSSEELQQGSATLACLASGGSPSTWSLSWKVGGRSPTTGTSNSLEVPGRDNRFSWSSTLKLSADQWKEAGSVSCEASLSGQSPVTQTLQPQLCSV
MVGETRISFVLSLKKPAMATAFDLRLPCPYLPLDFLFLLRHARGTRLSSAAKEQLMARTCVWNAIQVKVYQRVADPLAAPSQLHPPAARAGGESPKKRTPVESSLRGAVRNSVHLVFACWESVRLMSAFVVPGWPLRGGVAGSRRSRALYPHHGSAGLLRRRAFPRCTAGDVRGSYTVGRRLPSETPPPLPVPTDYVLISETAEWRRLVEHASEIDRLHLRELMQDVDRVRSLRAEYDGIYLDYSRQRVTKDTIELLFALARRARLVDKIRAMQSGAHINVTERRAVLHTALRAERNASLVVDGTDVVRDVWRVLDHVREFSERVRSGEHRGATGKPLRSVIAVGIGGSYLGPDFVHEAFRTDPEAFEAARGRHLHFLSNVDPVDIKRCTQDLSAEETLIVIVSKSFTTAETLLNARAMREWLWSEMGRSDEVVRLHMVACSSNVPMVEKFGIDPRNTFEFWDWVGGRYSVCSAVGALPLSIQYGFPTFLRFLEGARSVDANFYDVASPLAGNLPVIMGLLGVWNLSFLGYKSRALHPYAEALLKFPAHIQQVDMESNGKHVTLRGDDVDYAVGEIDFGEPGTNGQHSFFQLLHMGQTVPCDFIGFIESQYPLCIEGEPVSNADELMANFFAQPDALAYGKTAAECRAEGRPEWLIPHLVTTGNRPSLTLLLQRLDPYATGQLLALYEHRTAVQGFIWDINSFDQWGVELGKVLAKRVRKQLNESRYFGRPISEEFNASTRDLMERYLRGQVGCVFNEPFDYHRDTDTGRSPL
ISNDCLPASTKQEPHDEIQVSKTQESKIKEKELTQEVSIVKGVTEKGSGSEKKTEVESCTVEKVEHLAQEERGDKSGMSAYFETTVLKESVTKSDVQQGSDYYELSNTKETTHEPCQAISVSSDEDKQIKPSKDDVDIVTSLEENYSTLVQTFVSEEIKAPVTSAEYTLPSICHQKKDMQIHSKNKDDSHLYLGRSLGLGGRSAIEQRSMSINLPASCLDSLTLGLGRSHVTALSPLDPDSLTFTGGSVDETADYLPVTTPSVEMPPCFPIDVKQDETATDVAKSPDQSVSTGSPCESPFLAKDYYRNGTIVVPDLPEMLDLAGTRSRLASVSTDTDIARRKSVPTSEDVTHTKPPLTDSSQIVTEKESLTEDIGYCVFNKYAPAIPVPEEVKSPVQGDKDTTHQTSATHISSNKDLEKGKKDGPDDTESKTEAHTEEEKETQKTMDTTTVLSQKIIDPLQSTVTELEKDKVPNTQFEMEIKYNGASEKEQVKTKETTPQECTKGEVMLPVTILTTSDVTKKEETTKDKEVESEVQLKQDSLHIAEKTTDLSTVAGPAAPDTRQVAKETDMVPCFEKELQKVTEEKSSELEPTGVKEIVKQSESEMKEKTAKPDLVHQEAVDKEESYESSGEHEHIQESLEVSIDDARSEEVAKEIKEQTLELTSKVDQKVLTDVISEKDNEPEEIASELFGDAAVTKEHSLQKDSELPSETVVTKEVTGPQIEAVVVEEIAALEEHRILERDTQESPVDYVAESDHKLREPPSLFPPSKDDIQLESCEKPAEPAGVVESIVTIEDDFITVVQTAVDEGVSHSIRFATPRDSDDDEGVHVPEEQADEAEETDVQAEPEKMPSEAPMEKEETQVVEDRTQTYDDYKDETTIDDSIMDTDSLWVDTQDDDRSIMTEQLETITKEETPKKEIRRPSLDKHKKEKALKSGRDKISTPERKIAKKEPSTVSKDETRRKKAVYKKAELGKKSEIQTHSPSRKIILKPAVRYPRPAHHSSAKRKQTAAVDGAPRQTPSAVTAAKDKIADGTTRSPEKRSSLPRPSSILTSRRAQPTERDENSISMSTSSSSAPKRPTFSVPISRTAKSGTSTPTTPGSTAITPSTPPSYSSRTPGTPGTPSYSRTPRTPGTPKSSILVPTEKKVAIIRTPPKSPATPKQLKVINQPLPDLKNIRSKIGSIENIKYQPKGGQVQILTKKMDFTLAQAKCGSKDNIKYSPGGGNVQIVTKKIDLSHITSKCGSLSNIHHRPGGGNVKIESVKLDFKEKAHAKVGSLDNAHHTPGGGNIKIESQKLSFREQAKARVDHGAEIVTQSPNRSSVASPRRLSNVSSSGSINLLESPQLATLAEDVTAALAKQGL
AKAQSNYEGLLKLFNLVPLLSEPGPVIRTEPPAPQQQNPHFSPQGSGPGLANAETAPGSLDGLCTAPWLARSLGLRRGPCRSRRSEAGLGAGAGIGPEGPRGAQTSGVGCWGRQPGALETTPEAPRGALCHGSPLAPAQDERHGRPRPESPRLCGRRGRPWPGNEAGPRRSPGAPRSPTCTAVSEVSSPASPLPRPGCDWLPPLSRCLFFKSERPPVRAAPPSRPSRPRGPAPRAVTRCRRTQRTQSAEQGPGFRGGGGRADDAQRGPQAGRLMIRKLVAEKLNIPWNNIRLQRTAKGKPVLAKDSLNPYPNFNFNISHQGDYAVLAAESELQVGIDIMKTSFPGRGSIPEFFHIMKRKFTDKEWETIRSFKDEWTQLDMFYRNWALKESFIKAIGVGLGFELQRLEFDISPLNLDIGQVYKETRLFLDGEEEKEWAFEESKIDEHHFVAVALRKPNGSRHQNVTSQDDSKATQRQFTILTFNDLISSAVPMTPEDPSFWDCFCFTEEISIRNGTKS
MKPGMLSQELKEALGMPEGAPPPWLINMQRYGPPPSYPHLKIPGLNAPIPPGASFGYHPGGWGKPPVDEYGRPLYGDVFGVQQQEQPNYEEEPVDKTKHWGDLEEEEEEEEEEEEEEIEEEELEAGIQSVDSLSSTPTGVETPDVIDLRKQQRKEPERPLYQVLEEKEEKIAPGTLLGTTHTYVVNTGTQDKTAAKRVDLLRGQKTDKVDVTLQPEELEVLENVVAAKYEEAREEEKQRSQREDFSDMVAENEKKRKRKMQEKEGKSKKKDFKF
MESLLGFIEPTADDETAETNSQGFKLVPWISWDEWNSVRDSLFSSSPPSVAFALQRISTWRSRGCIPVAVEVTASIIEIQQKDAFFRKDLGGNALQSEEMLSMLYCMAIMRLVNGVVEKTRKKIEISIGEAANDIGIPRMLIDVRHEGSHRDLPSLQLVRLASTKALDWLKSYYWEPQSKAIRRDPTANLRKEIKHRLLEMASLVEMKQTTRSTTSEKRIRLAQLCARNKFLPVTSGLLPCSGSKKQITRATKAVLRLYTSSSSEVISVLLELMLQPLDSPNGELVNALKFHDIIDSHSAYDYWKPILKKLSNREPELLLTLLQAALDKIETLEAMKHELGENCFSGNENESLRIQLLFYLCEEVVGNLKTLKPLNRSDSAADREDSSRKLGLPEATLQQILRKCLLLSPPTNNQLMDSALVIAQIMGRNSLFHKLNKLCSLGVFDSEIIHSDPSTNSSESFLLSKGEDSLRQAAQKLELIKRRVVKGNNVKTADAGSRWVVAEAWKPCPIGMLPHTFGSTGCLPILDFVDDSAEVAKSSDNDIPETDKCGCKRDASSAIECLDDHPNMKKMRKTEEPGDSNNDRDFLSDKNGNDDMPLEGSKGHLLIGGVWRKVSKEELHDIAGAVKILI
PSPALGHLDAKPSSKANMLRGRNSATSADEQPHIGNYRLLKTIGKGNFAKVKLARHVLTGKEVAVKIIDKTQLNSSSLQKVSKYLGYPFLAVKLFEVIETEKTLYLVMEYASGGEVFDYLVAHGRMKEKEARAKFRQIVSAVQYCHQKFIVHRDLKAENLLLDADMNIKIADFGFSNEFTFGTKLDTFCGSPPYAAPELFQGKKYDGPEVDVWSLGVILYTLVSGSLPFDGQNLKELRERVLRGKYRIPFYMSTDCENLLKKFLILNPSKRGTLEQIMKDRWMNVGHEEDELKPYVEPLPDYKDPRRTELMVSMGYTREEIQDSLVSQKYNEVMATYLLLGYKSSELEGDTITLKPRPSAELTNSSVPSPSHKVQRSVSANPKQRRFSDQAGPAIPTSNSYSKKTQSNNAENKRPDEERESGRKASSTAKVPASPLPGLERKKTTPTPSTNSVLSTSTNRSRNSPLLERASLGQSSVQNGKDR
MYDIFADSRAPISAPLPLLVRGFSRANAAASQLMCQNDEGPAGKDSNHGETVIYADEWVFLVPDLICDIANGVLWKIHLDLEAISASSSEVQTILEFLQRRKLEANKAKQLCLAIARTIILERRPVPMVARAIDVLVNFFSLSIKTGIYQAGSKVERSSTASGSNVNSAVGESIDQADASEKSLKQESASGMHDKSIVNSSSFTSDTEDNVSFAPNRGKSKNVHLSSSKQDGGYLVGTDISGVEAQPSVIRPQAPGPGSTPLRTDEQQESLVTSAAISPDDLCSFVFAPVEEEIAGDSSYLVAVIVEFLRSANLERLKVPPNIYILMIQLLARNENYAELGLLIMNKIIEPSKEVAMQLLASGRQNFQTKKLGLDMLRELTLHHDYVLLLVQDGYYLEALRYARKTKVNTVQPSLFLEAAYASNDSQHLAAVLRFFSDFIPGFNSTTDHQKYSRCLAEINSVVTA
MSLEDDEALFDDIYGDEPQQKDAQEVVEKETKDETKSTSDGASQPLKDDDQKKPDSSATEASSKGPSAPVLSNTSTSQSDDTPLPPPPISNSTPSYNSAPAYPPYGQQQQHQQHQQHQQQPQQQQFQQPAVPFPPAKPAPDSVKADIYKSEQGKMFIGGLNWETTEETLRNYFGQFGDITDLTIMRDNATGRSRGFGFLTFTKTASVDEVLKKQHVLDGKLIDPKRAIPREEQDKTGKIFVGGIAAEVTEEDFTDYFSQFGTIIDAQLMIDKDTGRSRGFGFVTYDSPDAVDRVCANKYVPLKGRSMEIKRAEPRNQQQNQRTNANPYNPMGAMGGMPGMPGMGAPGQQAYYNGMSQEMMQQYYQQMQQYWMQMQQMQQQQQQQQGSDAAEGEGDSESYSDQPRDDDQVPNPQQERPQFPSGPKHSNRPPPRGPRSDRGGRRGGGRGRRGGAGGGGFHPYSR
MKKFFDSRRDFAGSGPGSGAGGGGTGSGGGGSFIGRVFSIGRYQVTVEEIVAEGGFAIVFLVRTHQGQRCALKRMYVNNEHDLRICKLEIQIMRDLVGNKNIVGFLDSSIAAVGAGDVWEVLILMDFCRGGQVVNLMNQRLQTGFSEAEVLRIFCDTCEAVARLHQCKTPIIHRDLKVENILLHDQGHYVLCDFGSATNHFQNPQTEGVAVIEEEIKKYTTLSYRAPEMVNLYGGKIITTKADIWALGCLLYKLCFFTLPFGESQVAICDGSFTIPDNSRYSQEMHCLIRYMLEPDPDKRPDIYQVSYFAFKLARQECPVPNLHNSPIPSKLPEPIRASEAVAKKSQTKARLTDPVPTTETSIAPRQRPKAGQPQSQPLSGILPIQPALTPRKRPNVATGTPPAFAVGINATAAVQPAQQAPPVQAAHQLTQTSNKQPQPTTHQQVLMKTQQASPFLIPHNNQQTPGREMHKAGSLTPPSSPKMAPKSGHRRILSDVTHSAIFGVPVSKSTQLLQAAAAEASLNKSKSASTTPSGSPCSSQQNVYHPGGDAPSTLAAPNAQPGWNPFGDDNFSKLTAEELLNKDFAKLSESAQPGEIDLTSSESLIPELGAFPAKAEVCVDSLIPGLEAPQPQRHSGQPERIAASMPDSFTGEASLLGCDLLTAGSQPVSALPSSFSSGPPGCGSGSCQEDLQPSQAADSFLLSGGKKGNDEEFDPIPVLIPKNSNQEVQGESNGYTVLEEGQEAEEVEENDLNNEGCEHSSDEDVEKVELKEEQEGRAVEDIAAVQDCSGSRPLLMDSEDEEEHGPLVAPHSSLPPNTAPAQPPAAFHQLTSSAFAQNNSWNVAETGVTPDVFSKAPFPTSQEDSADVFANAPFPRAPFVAPHQLDVFSQAPFGKRKEVLSALPKTSYPQAAGGQTLTSDQGVLGQVAQQPFRPQALAKYSRHFEGSAAEQPMAAPGLSRQAVGPLQSWTSEVNAVDPFVSAPFHLKAPQEKP
NSTRVLAKFDHLSTFNRYLSETGVIKEVDSRSSITLFIPPNAVLDPVIASVGANNLLVIADILRYHCVLQYLEIKEIRSMTNATGIVLATLYQTTGKPTGEYGFVNVSVSHGGLIHLGVPGAASNATVVKNVTQHPYDMSYMELDHPLMPMDLGIDQGAAPSVNNLTAALKAKGNFNTFLGLLASTGVDKSLRSMSAVTLLAPDDDAFKALPPNALAELSQAQKIALLQFHAIATYFTMGSLRSVATPLPTVASSRIGGFELNVSTAGGKGVSFVTGLNRADVTDTELDTPPVAVYAVNRVLLPPEIFALAPAGAPGPALSVAPSLAPELSPAPTPGPSSSPSPSPSPSPSPSPESAPSPSP
MPEKRPFERLPTDVSPINYGLCLKPDLIDFTFEGNLEVAVQVRQSTNLIVMNCADIDIITASYVPEGDEEINATGFNYQNEDEKVTLSFPSTLQKGTGTLKVDFVGELNDKMKGFYRSKYTAPSGEVRCAAVTQFEATDARRAFPCWDEPAIKATFDITLIVPKDRVALSNMNVVDRKPYAGDKNLVEVKFARTPVMSTYLVAFIVGEYDFVEARSADGVQVRVYTPVGKAEQGRFALEVAVKTLPFYKDYFNVPYPLPKIDLIAIADFAAGAMENWGLVTYRETALLIDPKNSCCSSRQWVALVVGHELAHQWFGNLVTMEWWTHLWLNEGFASWIEYLCVDHCFPEYDIWTQFVSADYTRAQELDALDNSHPIEVSVGHPSEVDEIFDAISYSKGASVIRMLHNYIGDEDFRKGMNLYLMKFQHKNAKTEDLWQNLEEASGKPIAAVMNSWTKQMGFPLVYVEAVQKGQDRLLKLSQKKFCASGPFKTTRGSDCPYWMVPISVCTAEDPTCAKTRLLMDKPNMELLIKDIMPHQWVKLNPGTVGFYRIQYSPPMLESLLPGIRDLSLLPVDRLGLQNDLFSLARAGIISTVEVLKVMEAFVNEPNYTVWSDLSCNLGVLSSLLAQAEHQDGIQEFIKDLFEPISLKLGWDPKPGEGHLDALLRGLVLGKLGKAGHKPTIEEARRRFREHVEGRQTLPADLRSPVYVTVLKHGDVGTLDTMLKLHKQADMQEEKNRIERVLGAISASDLILRVLAFSLSEEVRPQDTVSVIGGVAGGSANGRRAAWKFVKDNWEELFNRYQGGFLISRLIKLTVDGFAGDKIASDVKVFFESHPAPAAERTIQQCCENILLNATWLKRDVDEITQYLMERKASPVAEA
LQAIPVNPKPFLNNLTGKPVIVKLKWGMEYKGYLVSVDSYMNLQLANTEEYIEGQFTGNLGEILIR
MSDPFFTRPEHRKRKARSATSKREKENQKLERNGPANEDLASISSESEFNGFEDEIDEENEDTYETAAEKRLRLAREYLDEVKNELVEDGGFDAKEVDRELLASRLKEDVLEKKGQMYLDYTSKINPDVKIETAQLRGRHMRPLVGVVAYENFVYSADKSGLIQKWEALQEKDTENRENDDHEIGKAIKLHFRPIKFSRSRRGENDHVKEITCLAISNDGRWIVTGGLDHRIVIRDSVTLEPQHCWKHHRDAVMGLAMRRGTNEMFSCSADRSIKVWSLDQMSYIETLFGHQDVIFGVDALARERCVSVGGRDRTSRLWKIVEESQLVFRSGGTSMKATAGYMEGSVDCVAMIDEDHFVTGSDNGVIALWSVQRKKPLFTYPLAHGLDPILAPGRHSAETSPDPVTIPPQPRWITSLAAIPYSNLFASGSWDGNIRLWKIAEGLRSFEPLTIATPLSVYGCINSLSLSLQGKGKQSEVRVFAACGRETRVGRWKTLRGIPNSGFVFNIPLTVIPSVTDGDEIDE
MDSVLEEDVTLPGTLSGCSGLVSTLPDNLNGISISAGLGNGGLPKASEEKVSPTRARNMKDFENQITELKKENFNLKLRIYFLEERMQQEFDGPTEQVYRTNIELKVEVESLKRELHEREKLLIKASKAVESLAEGGGSEIQRVKEDAQKKVQQVEDLLTRRIRLLEGDVKAAQAELEKAFVGTEMEKALRLSLESQLAAMKKMQEGDLEVALALDEKDRLIEELKLSLKSKEALIQCLKEGKSQMASPDENVASGELGGLSTALKEAKERDEDEATQTERQKERNHFEERIQALQEDLREKEREIATEKKNSLKRDKAIQGLTTALKSKERAVEELNAEIKDLNAAFAKAKEASQKTQTQGSEDHQAALAEKEALLAELHSENLTKNTENHRLRRNMKKMSQELGELQQEKARLEQELDEARREGSRGARTANDLRNEVEKLRNEVNEREKAVENHYQSLLSESNRKLHSQEQIIKRLRESANQKDLMLRKFSEKDLEAIQQSHHLMTTEDLEFGSEGLITEKCSSQQSPGSKLIFSQEKLHSDYEELVEVLKKEQDIYAHLVKSLQDPNSVNNLQAELGHIFALRKQLEQDVLAHRNLQKALEEQISEIRRREEEPFSFYSDQTSYLSICLEEPDRFQVERFSQEELKRKVSDLIQLVKELYTDNQHLKKTIFDISCMGVQGNGRLESTQQTELLASKEDEDMIKIEEDGENNFQSDQRLQQSNEMIEDHAKGGCKNGYLRHTDANILDHDGVPKPGHRGDQRLEELLGLLTPFFHEKASLLLESRPDLLKALQELLLGRIYLAEQEASGEHVDGKTEKMLKQIAVQLRRELEHSVPASPFAKPHDGLKSPWRAQLVKTSEVDRTEMKNVSVQTVAVEEDPLRFTYEGQKKAWEDVVADATFSSEPQPENLCGMPGMQTTLLSLPCVTNKEAKKSRLPILMKSAQSLGHAYRFLATQEVVAKLQGQIMELQGELKECKTHNKQLHHKLILVEALMEGKPAPDQMLLNVPAAQPLVEAASQDSPGKHEGTKSSPSAQRDKDQHTNLETDSEIYSPDDLAVLPTHKENSEDFLDPTSAATCLDSKSQLSVKVSVSESDPSGDLDISHDTEYLKQKICDLETELEGYRNFLFQLQKHSQCSEAIITVLCGTEGAQDGLNKPKGSTDEEEMTFSSLHQVRYVKHMKILRPLTPEMIDSRMLESLRQQLVQQEYELQKEQNLNLELFSEIHNLQNKFRDLSPARYDSLVQSQARELSLQRQQIKDSHDICVIYRQHMSTMIKAFEELLQASDVDACVAEGFQEQLNQCAELLQRLEKLLLHGKSAGVELGSQNELMERTEEDNPAYQDILPKSPEPPASHILSDDEMSEKSFLSRDPKQDSETEKISAVSSRFPQDLLMEHIQEIRTLRKRLEESIKTNEKLRKQLERQGSELEQGPTNTLTHGSELHSSLISEIHFLRKQNQALSMMLVKGSKDKQKENDKLRESLSKTAASFEHLQQECAGVREENERLWKDLAERESHNQQLARELSRTQEEVMSKQQLLSENNELLQSLRVELKVYQKLDEEHRQRWQEAQAEPSGEGWKGQDPLRDLHGLLTEMQALRAQLEKSIETNSTLRSRLEEQLAQGANKAQEGALIPATQALCIPEWSLQLDKHDGDKCPVPSENSFDSTQAVTVKSETPLLSGNDVDSFSCDSGSLATNTAQVSFLVTSHRLWASSSGRHILGLAEDYDALCKQISQGHKLLAEMDLQTREALNPTCGEPGTKGPHLVTLSKFVFSVGAAKLVLEEASRLLQLLWRVSLPPNGQCSLHCEQIGEMKSEITKLYKTLFEQEKKLQNSVKLLQQSKHQEKVIFDQLAVTHKVLRKARGNLEAWRRPSRNVQSQQIRLLRRTFSQ
FVKFNSSQGIPVELAEGATVADLKEAVGRHQGTQTETLRVIFAGRELHNNCTLQACDLLEQTTVHVVLPSSRPALESEAFLQNRLGDGVNSLTRLDLSESRLPTASTGLPVVLETEEHFQVVAPQVTESKPRSSFYVFCKSICRSIQPGKLRVRCQTCQQGTLTLSRGPSCWDDVLLPDRIHGVCQSQDCNGTVAEFYLKCAVHPTSDGDVSVALNLITPNSRGVPCVACTEILSPVLVYQCPDRHVICLECFHLYCVIRLNERQFVHNPEVGYSLPCP
MAAESYWQYQYAAVDPRQQAPAPAPAPALMWQQQQQQQQAGYQPAVAPVAPPMAAPPLPAGPPPSFKRQRLEYFDMPSGQGNSLFHEAMSPNYVHRLNNQMSYAAGAIPLGGMATYSAGMDSGNHGATITESRTLYVEGLPSNCTKREVAHIFRPFSGFREVRLVNKEIRHAGSCNLLCFVDFSSPPEARAALEILQGYKFDEHDHESSNLRIQFSLTPRRRPIGGPRVRN
MAQLQLATLQLSESSNDKCTTVATSSQGDLVVETNNVKWFKSGRLFRSFCFDDQEVIYASFVSFDSVGPSDENHVSTVIVLKDSIHIYNEFRGTSVLWLPFVVTNALQFAKGLILQRDTRRSGKSLNGPRFLTLIDPLMDFGLVVTTDLSSISPSECLVSVARSPNSSLYLTHSPTDGRFVIYHSRQLTHSKKYSKTSRHSSTRRRSSSIFPRSDDQLSDNDMSTNLENTLAYSRGEKAIALDRMSSGGDAGNDGEYTNYDFSSLRKDIMLTEVKAIDTEPVQVSDVVAQQLSFFDREAIVIFNRKTNVLQVHMFVKASGPVERPQPIDAVEYHVKDLIINTDCSAAEGCTILVRDSNDRVVLLNPFVGVSVPLDICCSNSEQLSWSGTNRVKCGSIDKLLVLEPKTHLMNNCLNLLSIFFDGNSYEILRLRWALAYSQFYGDELTAFTTVVASVISEFSSLSSLDEENGDSSQITFQSSVWDWVAESTPKKRSPVFTRKVVDTAHQLVEELPIDSSIERVTYLTLALHIFREDRKLDISCSEDVKWLGELVGQLVTSLKWPDSWCHYYGVDINQGGEYFKYGMFLSTITNTEQFVPPLAEPPNLLASLAALCYKVDTDYVCLSALVGGESTLDEELTPCTQVAIKAFELLSMDLPTAEDFVHLLIEAGLTKQMLARFPEGVAIPILNVIHMCKSESPISSDPAFLELIDRDDLARVAQGVEHVNLKPVQSGTSGGAREIQGILASLNNPEATSAWDEQVEADRVAVARQVFSSDRRFYEASKLLQTSKVQSTTLVIPPDCNEHEALTLQKEVAKTIAMRTFTVPLGRSSLFFSARVPLTTERFPIPKLNFNVLLRPDNVTVPLDKSLLSEDSTAWGYFHNGVSSGLSVSRGARDISGNWVAFNRPQQLNAQHAGFLLGLGLNGHMKNVEEWHIFNYLGPKHTLTSIGLLLGMSVSLMGTMDAKLTKVLSVHIGALLPVGSNDLNVGGSMQTAGLVGIGFLYLGSQHRRMTEMLAGEIGRDATDGDVILDEGYRLGAGISLGLINLGEGEAFSKGATTSKLISLATPIRDIQNPNFLDSPTSGAIYALMLIFMKTNNQGIASKLVPPESEPMLEYVRPDLLLLRALAANIIMWDQIGSSVSWVEGQIASSLRRKYTLKSIKTLNSDMLSYMNIIAGNCFALALKHASTANEHAKSTLLHYLDEFMRLATLPTESHDQKLTQLGVINTQDCLALSLAIVMVGTGDLDTFRRLRILHGRAGSEVPYGSFMATHLAMGTLFLGGGQFAFARSNLAIASLLIAFYPLFPSSMQDNRSHLQALRHFWVLAAEPRCLIVRNISNGQSCSESVTVTLKDGPPVVCQAPCLLPELDTIKALAITAPHVLPVHIDFEESPAYLESFKKTQTIYVKNVSDETSHIPAGVALRSDSDHFEVNNDTLSGKLLRLQVFQKSANRDLALFSNHAASSAHVGSLAPLLADMQYTLELTATNPTLFDDMWNLRLLIAHYSGIDSSQATFLPPVCVEKLKLLLRGARAKMVS
METPRELKPGGMEELNGTSTKKSKKDKKKYKKMGGSASVLQRGYEIASSQGGAEDIGTSEQDSAILPTPASELSGKKEKRKRRKSHSNVHTEDPHENGQAAGSEASPSEQIGEQDLATAESELVNSKHSKSKQKRKHRKSRQEELQTEDEGYPLVEPLAAAQLADIEQQEREAEMPEDSIAQESTAIHSDSKKKNQRKKQKSSTSHSTALVEEEILPEEVEVQAGLTHGKEKSKKKRKSESEKPTSVGAIGTNDEGRDQDEIGNSVEKSTSDVLNNHSAEQIHLSKSNSGERKKLIYVEEPGAESNILDKPILPQAKGKKYITKPKTSKTSRPEASDANSAALLNQFTSARKDPQAEAEPIIPSAKALGKRPAVDQPVEHQSKKRKQIDSDSRNGDIRSMFSDDAQHKSSKVAASKTKQRARLSASNFEVSIPSPAVKTSRSGTEEMAAWTASDKRCASSGNGKDSSDDGSEFELEQPSDEAQVTRRKRYLPVDEPSLVELGTSKSGKKPKQLKPEKSSSTKPGKGKKESSNGVKPKRSRSQSVTRPKDGNGRLNEDETKRIADAVEFYRADNDLEQQAVNVIIQGNAITDGKKFWDFMTEEVPDVPKRNLQSWCRRNFHNYAARGVWTTEQDEELMEVFNRMPKKWSLIGAELNRLPDDCRDRWRNYLSVTNLELGPWKLQEEQQLRDAVKKCIELIREDRRRDGLLKPEEEDDDTYHEYDISWMKVSELMDLSRSHLQCYRKWKSIKAREHATTDDLIAERIVISNSWKNLKNYQEATKSLAAEKLQFLKAIRESKAGAESKIDWRAIDEKLDRNHDAMEMRICLRGLLQNITGHTNKPLQENVKLLIQAFEESAPHEPEGYVDLPFESTGLKKRTKRSKTSSLFENNPQLYDVGGSNSKSKMRHRMLNKDESLGNGQLDTFQVPDSAKKAKRAAVVKKPTKTFALSTERVMDSESDEDDGAPTSAQKPRPEEEEDDDDDVSEVRAKTKQISLKKHSQRVAKTEIFEDSSDDKQENRLESNSNSNLEPEDVERADAQDDSDNQVSDIETSQSTQFNLGGNDSNSKKKSHSIKKQLSNQDAKTAFDNSGYDHPPVDSSDDSEMEDPDEPQVPATPEYELQEGYSGIREQSADLDDSGQNYGMSEDEVEDDEESIMDNMSDIPAKVVKKKAPSVNGKRDVYFGKDASVDLDQ
MLKGRTMLKGRKCPIVQLLKANRKKCSRFATWMWIFLSNFYFLLFANLFYCHTQVIVTEVLDGDKFYVQTIPDQTATSLQQQLETLNLQEVPLICGFSPKKGDIVLAQFSSDN
MVRLREIPRTAAFAWSPGSEKPLVVSGTRAGAVSDDFSDETKLELWDLNLDDQDQGLELQPVASISTDSRFYDIAWGPADEDHPRGIIAGALENGSLDLWDAEKLIAGAEDAFISRTTKHTGAIKSLQFNPLRPQILATAGAKGELFVYDVNDIENPFRLGTAAARSDDLECVAWNRKVSHILATGGSGGFVTVWDLKTKKASLTLNNNRKAPPLSFCGI
MSSTSTGASSTVLCSAQVAYKKDAGVLTLTPELLTFGSTSSSQPRLAITTARLLALFASKEGASKVQLRVTLHPLAALPRHITLSLLDKADEAAYSFHFTAGASAISDREHFKKQLTHIIAHNRELEANAALAPVDGATSSSSEPKGKGKEREVIDLTTNSTSPNRAGKTAAATAVNSSAAADFRLRKLVLQAHPNLMTLHRELVMSGQIAEAEFWEGREALLEQARAGEAQLRGKSAAMVDLRPETSESGEVTVKITPTQIADIFAEYPMVLKAYNENVPVPLNDQEFWTRYFQSKLFNRNRTTNRSAVASVKDDAIFDKYLGEEDDDLEPKNLQHHDIYRLLDLAATEEDQHEVDIQPDVTMRAGRERAALPLMRRFNEHSERLLDQSLGNSVDRSRISFDPGNAGDRNYYDDILLDDLIDHAASDCIELNLSQQRNKLTAATSASELDEEGDAKMRMNELEMGQIVRRVKQEMEVWEPQLSEFHPDPAAINASMDDMTQSILLKVERNSRESTSSSGAIPRSTLDQCTTIAASANEFLRQFWSAVLPPKPGDISAFASSTPVQKAARAERMKNGLDRTLDRIRIVVQGLEEGSEVRARVESALLPVRESVEWAITFYETRTS
MPKATRKKKEKKADFVKAKLKLGKGKKQASNTTDTSFKARSIALPGQEALNRALQISEGAGPSEPTTANGLTLEDIFIRLRHPNSVVRKEALGGLREILQVDVSREVGKVLRALGGLVADDDAAVRKGLLGLLDWYLAHLSQSILSPHLPLLVLQASSALSHIFPEIRLDACKLVHLMLQYVPSHVVSSWPYESSNILEGLRLAVGLGGEKGVNSQIGRLTGGAKLVTMKAMREFVRIGLENGMTQKWGGGYLEDRQSSRGKFKVVKEESGLENVQLEGWLVGTRMAKLVGDGDAWELGRLGSLGGKGDEEGVVSVLSQLYIQLHPLLLSTFLENAPTAFSPSMASVTPASEDIPLALCVMTASLTELLADAILTRATPDANTPELRQVKNCISDFHRRMTGWFPFNSRTAPTPSGVTPGFELSLAYARLAVLLSPRPVDLTFTKHSTKRGKEVRWRERVKATEEAWKTMRESERAKGKGKIGQNQWAMEEVADWVVEVLEPKKDVLAPSLTPEAYSALLPIVWALLAQPPCLASDDTDIPSHVGSAFISHLIRQGSTSPIREIGEEFLIALILVHEKKYPILPFYIVPQSPLRPMIKGWFEGIPKTLFELGTKNQSASERLLRFLLVIGSRGEGAYEQPYSLIDPATFPSLTPKLAPFWHLQHPSKGSIPGAWTKFNSGEVKRLGLDVAMVWKQWNGLRLSDAIGRVCGHDQWGSYWRR
MSYNQQSSFSGYSQQPPPLSSAGYEGDRPASGYNQPPGGGSHVSAGGQTGAYGRGGGHQQPPQQGGGRYNQPPSYGSAPPQDYSQQSGGGVQDQDNADNNTIFVQGLGDDYTVESVADFFKQIGIIKINKKTGLPMINLYADRESGKLKGEATVSFDDPPSAKAAIDWFDGKHFCGNPIKVTFATRRADFGGRGGARGGRGRGGEKFSELQGPTGRAGFGGGRVGGFPGDNGGNGGGGQQRAGDWKCTNPNCDNLNFSWRNECNQCKAPKPEEAGGISSMERGAFGGGERGGGFNGGGFRGRGGERGGFRGGRGGERGGFSPGKMDMR
MKLMDIDSEHLGIPDAEYHSIVRIPSSEFSRICKDLSTIGDTVVISVTKEGVKFSTAGDIGTANIVLRQNTTPEDAIVIEMNEPVSLSFALRYMNSFTKATPLSDTVTISLSSELPVVVEYKVAEMGYYLAPKIEEDKDDTKA
MVDPVGFAEAWKAQFPDSEPPRMELRSVGDIEQELERCKASIRRLEQEVNQERFRMIYLQTLLAKEKKSYDRQRWGFRRAAQGPDGASEPRAPAPRPQPAPADGADPPPAEEPEARPDGEGSPGKPKPGAARRPGAAASGERDDRGPPASVAALRSNFERIRKGHGQSGADAEKPFYVNVEFHHERGLVKVNDKEVSDRISSLGSQAMQMERKKSQHSAGSSVGDASRPPYRGRCSESSCGVDGDYEDAELNPRFLKDNLINANGGSRPPWPPLEYQPYQSIYVGGMMEGEGKGPLLRSQSTSEQEKRLTWPRRSYSPRSFEDCGGGYTPDCSSNENLTSSEEDFSSGQSSRVSPSPTTYRMFRDKSRSPSQNSQQSFESSSPPTPQCHKRHRHCPVVVSEATIVGVRKTGQIWPNDGEGTFHGDADGSFGTPPGYGCAADRAEEQRRHQDGLPYIDDSPSSSPHLSSKGRGSRDALVSGALESTKASELDLEKGLEMRKWVLSGILASEETYLSHLEALLLPMKPLKAAATTSQPVLTSQQIETIFFKVPELYEIHKEFYDGLFPRVQQWSHQQRVGDLFQKLVS
CYRVTPRTEAPMGSAGASLESALHTSVHCTEDSPPKRTVGKHAKVSVEKIDLKGLSHKKNDRNVECSFEVLWSDSSVTSVTKSPSEVTEFISKLPQLHPEDNLDKFTPCLAGPDSFYVERNHVDLEADLRYLASLPPHVLKTEQVRKFFSSSSPTQQLQSPSAGTPSLSKVGTVLGASGRPVCGVAGVPSSQSGTQHHLQHAASAAALPHCSHTGGAGSALAYRAQMDSSPAILMPSGLQPPQTQEQNGILDWLRKLRLHKYYPVFKQLTMEKFLSLTEEDLNKFESLTTGAKKKLKTQLELEKEKSEKRCLNPTAPPPVTSSGVARVPPTSHVGPVQGVRGPHAAALRVDVEPPPQQTAREGSSSECSSSSPSPMGLQARDESSDSAKESDRRVDVHGEGSEKEKPVMLLNHFTSGSTRPTAQVLPVQNEAGSSPSGHHPLPTQMMAAASHLAPIRMLNSVHKSERGGADMKLLPPSVHSLLSLEERSKLSGPRGGIKVDKNFGHAVIDAAPTPTPQQPLQVLSALAESSSVSPTVSFGPRTKVHTSALDRVMKSAPQPALGGEASTAAAGTSGAVFHAARPPIKLLVSSSVPADSAISGQTACSNNVQISVPPAIIKPRAAVCAASTKAAFSAMGSVPLGPLQASFCASSNTASSSSHPSASFASMATVPSCPAPSSSPALSSAPESSFYSSGGGGQAPG
IGQALAHCHSLNIAHRDLKPENLLFKDNSLDAPVKLCDFGFAKIDQGDLMTPQFTPYYVSPQVLEAQRRHQKEKSGIIPTSPTPYTYNKSCDLWSLGVIIYVMLCGYPPFYSKHHSRTIPKDMRKKIMTGSFDFPEEEWSQISEMAKDIVRKLLKVKPEERLTIDGVLAHPWLNCTEALDNVLPSAQMMMDKAVVAGIQQAHAEQLANMRIQDLNVSLKPLNSVNNPILRKRKLLGTKPREGLFIHDPENGGEDSNAWRFNRDCKLLRDGLQGLSWDGRVFSDKVDRLKLAEIVKQAIEEKTNLQDSP
MSFRQRSPHGTARSSPQPPPRWSQGRKRGADGKRRKQSDGGVAVFEEAERGPSDSRADSFTTPEGPGPLSRCLDWAAAVEEDEMRTSVNKEIARYRRKLLVNEFSRERKSSSGSSDSKESTVTVELETDEVVLMRRQKQINYGKNTIAYDRYIKEVPRCHRIPGVHPRTPNKFKKYSRRSWDQQIKLWKVALHSWDPPTEEGCDLQEISPVDLGEMETESIGSNSTESQTSCRDNYDTCSGTPTKVRHIDYQAEGEFDLEACLSEPLKDLNSVS
MELSSSSAVATAAAHRAGIANSSRARAVALSSTSRISWNALAARAPELRSSSNRAGSRAVVVMGVEESYASALANLAQSKNVLDTIYGDTEKLGKYFDNPKVAKFLANPVADVERKKSVIKAIAKEEKLHAYTTNLLFVLVDKRRVGIAKKIFQAFETSYYKLTDTEIAVVTSAVKIDNSQLAEIAKKIRSLSKAKNVKIKNEVDPSVIAGFKVKYGPGASLVIDLTVKGQLDRIAADLASMDSKVAVS
MNQLAASFWHAIDYNLIPTAAFTVERMLAIDPSSENVHLHALVLDRQGRHKAVLMATKTHLSHIGCLYLYAESCLKLQKHADGARVLEAGKKTWLNGTYTAHSATQRSVIPDPSAFLVLLGKLYQGAGNITVAAEAYAMALSQNPFVWEAFERLTEMGINVNVANIFKPGYQYPVEDPFQGGKLGFGGNNSAGSNNSVNTNPSASSTGQQQSNLTTTFQGGSLGKGKFLGGKSSLYDTPTSRPKRVGFAGSTLGAGLNIANTLPSGQTIGGASTASNSSSAPPSSASSATHSSATLPLYTKIARGVLAFSRYELQTALKHFLDLPSIHRDSAYVLAKIGRIYFEQVNYAEAERTFARLRELDRTRVADMEVYSTTLWHLQKDLELAYLSRDLLDSDRSSPQAWCVLGNSFSVQREPELALRCFKRATALDPQFAYAYTLSGHEHVTSEALEQAQDAFRMALRCDSRHYNAWYGLGMVSMKLGDFERAEFHFKSALAINSNNVVLVCCVGMILERQNMLQQALAMYTRATTLQPQSALSRYKKARILMQLQRFNEALVEFDLLQTLAPDEASVHFLLGQLYKAVNKKPLAVKHYTIALNLDPKGSHLVREAIENLSMDGSVDA
MAQKENAYPWPYGRQTAPSGLSTLPQRVLRKEPVTPSALVLMSRSNVQPTGTWGKGERTDERLWEGLGMRRSSLLSFNLPVVSLAAPGQKVVENSSGTPNILMRHFTIDDFEIGRPLGKGKFGNVYLAREKKSHFIVALKVLFKSQIEKEGVEHQLRREIEIQAHLHHPNILRLYNYFYDRRRIYLILEYAPRGELYKELQKSRTFDEQRTATIMEELADALMYCHGKKVIHRDIKPENLLLGLKGELKIADFGWSVHAPSLRRKTMCGTLDYLPPEMIEGRTHNEKVDLWCIGVLCYELLVGNPPFESASHNETYRRIVKVDLKFPASVPTGAQDLISKLLRHNPSERLPLAQVSAHPWVRANSRRVLPPSALQSVA
MAGILFEDIFDVKDIDPEGKKFDRVSRLHCESESFKMDLILDVNIQIYPVDLGDKFRLVIASTLYEDGTLDDGEYNPTDDRPSRADQFEYVMYGKVYRIEGDETSTEAATRLLRLRAAEWQCSRITGWGLLFQLCVRVLWGPAHEAAGGCQQPAWIRGGLQSLSPDEEASLLNLA
MLKSKGEIRGKEGNVDVSQARVEVRDTCVFHTLWLGLPLVNHSATFWALRVSATDRPTARPAAPPPPPLVSAPVPRLLFLPLRPIKVQRVRAERRGLLTETPIEGFVKLFYSPQRECISVHVGQAGVQMGNTCWELYCLEHGIQPDGQMPSQKPVGGHDDSFTTFFSETGAGKYVPRAIFVDLEPTVIGFLCLCTDEADQCTGLQGFLVFHSFGGGTGSGFTSLLMERLSVDFGKKSKLEFAIYPAPQVSTAVVEPYNSILTTHTTLEHSDCAFMVDNEAIYDICRRNLDIERPSYTNLNRLISQIVSSITASLRFDGALNVDLTEFQTNLVPYPRIHFPLATYAPVISAEKAYHEQLSVAXITNACFEPANQMVKCDPRHGKYMACCLLYRGDVVPKDVNVAIAAIKTKRSIQFVDWCPTGFKVGINYQPPTVVPGGDLAKVQRAVCMLSNTTAIAEAWARLDHKFDLMYAKRAFVHWYVGEGMEEGEFSEAREDMAALEKDYEEVGIDSFEEEEEGEEY
MPRNRFSLLDLQAEVKYLRRRFIGARVVNIYDVTPTTYLLKISVPSRNQISVEETISVVEESSNSNWEKTFVLIESGIRIHETRFYRDKANIPSGFSVKLRKHIRSRKIQEIRTLGADRVVELVFSSRVFEGSTIERPCRLIVEFYSSGNIVLTDEEYTILSALRSYKGPFGVTKEPVHIFTRNKYPVHLLRSNISLSKNSVLALLKNGSQTDIVRNFLSTRLYCGPQVIEHALVASGFEPKTKIKELFLNAEDNEEGVSHKTLSFLQSLESFESSLCDNDSTCESLSLERGYLFYRKDAHTTDVSMSNSERLLYEDFSPFLLCHLSNTSHIEFPTFNEAVDIYFANLEKERAQIVASKQESVVSKKVDSLRKDLERRIDELERAKEENFKIAEAIELNADEVDKAIWVVRAMIANGVAWDELDKMLEEEKEKGNPVAETIHSLHLDRNEITLMLPIDPILEDEFVNENFQYQSEDITYYDDTDETEEHFQTERMVAELNASKPVVLADVDLSLSAFANAARYFESRKRAQEKKEKTMEATKRALNVAEKKASKQMERSQQRSLKPAVAIREIRKPAWFEKFDWFISSENFLVIAGKDAQQNEQVVKRYMKTFDVYVHADIHGASSVVVKNRFRDKPVPLQTLIEAGAFAMCHSSAWSSKIVSSAWWVHASQVSKTAPSGEYLTTGSFMIRGKKNYLPPSQLVMGYGILFKMDPSCTRDHENERQRRPLNEAVEGHLKTNEDCAENEPDFDNLETFPTSATGNADQFYHENNLQEADVAHLFDKYHESLPDNLKTLQLDSTGMLATKEDELDQFRSEENLELIKYSRTKKARDHSTQVGHTKQAQPETFKEKKTSPVDLIENVDVSKLPRGKRSKMKRAKKKYAEQTLEERNLAMALLGSSKSEQVTSSTNEEHGREEISVDINKGLKGKGNHMEEVSNYTEDSKNADEEENNSTENFTDETSVVNLFTGQPLESDIIEFALPVCAPFLAVSRYKYRVKLIPGSMKKGKAAKVANSLMLKMAENNGNFRDRDLIRAIPDQDSIQTMLSNVRILSPGLQEVISKKKGK
MSGNGVKKVAEVAAKAGKAIDWEGMAKMLVSDEARKEFNTLRRTFEDVNHQLQTKFSQEPQPIDWDEDTKHEINAGIEIPKYVDTVTPQYKPKFDALLVELKEAEKESLKESERIEKELAELQEMKKNISTMTADEYFAKHPEVKQKFDDEIRNDNWGY
MKVTKPNWVEHTVGEKKAKTAIYSISVHPDGTRLATGGLDHKVKIWSTLPILDVEAEKEEENPKLLCTMSSHTGSVLSVRWAHHGRFLATGSDDQVIMIWGLDPDGGGRLWGSDEINVENWKALTRLVGHVADVVDLAWSRDDTMLASVGLDSTVWIWDGLTFERLRKLDLHQGFVKGVCWDPVGNYLATQSDDKTVKIWNTEDWSLAETISKPFETSPQSTFFRRLSWSPDGAFIAASNAMNGPVFVAAVIDREGWASDISFVGHENTIQVAAFNPRLFFPEGEPKGRATASSMLALGANDFSISIWRNTLYKPLVVLKDIFGADLMDLCWSNDGYVLYGSSVDGSVCAIQFEPSEFTDLADFSATELVLREYDYKPKRAHQPLAVHSSAASITNGFGPSTTTSTHVNVLQPKKGKAKRRVDLSNGNINAGPSAGPSRQALRPPPPVDPFSGPIQGFASPSTAQASTARMFEDAHRAFGPGSGSISGTSPRAGDKRKASGSYEDPTRGVRGRGMPVQQPIQQFEVQIIRAPMVAPSPSDAGPSKAYLPYPQVQSILRAQAIGNESRSIYLEARNTSDPKGENVLCYFADGEQRWMDYLPKAALAVTVTKNFCAAACEDGSLRVYSPAGRLILNMKLSGLVYDLQGEDKMLLIITMDCQVRVINVRNGKAFSPPSSIHHLLFPGSSSFHSFDIISCTVRPNGVPVIITSEPQAFAYDASLHEWSTIASPPIAGIQPLPSGPSGPLSVVDQIVAKSAPVTTTEKSNAPWIEESYVMSQFEMKLRGTVLLDSKEEHKHWLLGYMKYLGDENFAERAGEVMKDLIGPVYHQSKPTGWEPKLLGVDKREIAAEVLDVLSKTLQGKNVASVWYDVLDKMKADEGSW
MLTEAHRQLLQALMGLGVVEAERARKLQRLACEAHRVPQEQLDTFIGTINMQLRPLSMEIRKGLAEEDGRPHYAVVNLAENGITQLASDYAENELELFKKTMDLILSSENGFASSTAILNLADQVKPKKMKKVEAEQLLQSLVQSKWLQEKEGEYTLSIRSILELEQYIFRHYPDMAHKCHFCHSLCIQSQICEDCGTAVHLHCLARYFRTQAEPRCPHCKQFWPHRVPGPVAHGPLQNHRLLRGQVVVPEVLQRWAEKVRNGRLALHGGDHREVPLDLLQQGAKTRRVLLSLGSEACKALLRDPFHCPWMTAIQSQKEDLEREGEPF
METLLHAKLLLSAEVESLKSGSFDQTYVKKAEHIISGESYQLVQQFVDKFKGKISISGEISTSSVIAALNDFLNVEVFKMGQENEMLFLAIALLQTFIQNNYTGPAARLKAISGLFGKTGIEIGAVNTALSRSLAIMGQPAYEFMDDPLYLVLSLLLLERITGQKSLFDVTPDQEIPLPIISAESTPGLLAVAYWWWARALLTQLSLIPEPSGFQASVASAIYQSADLAYAITKELPESIHEDFKRELCAMYYLENVKCSLAINTEHLCLPSLTRAKKITNFEFVMTGARATRTKYQQKAHAGLIILAKSFTFQNFALRTTSATPETFALESDLLLEKPHFESIADEPLDEQIYSKRQKVDLNEGYEEDKLLPLALRQENIPKLLLDLNPNDQPTLSDYDNIQLLLRLYTIKNTTPAKDPLVEEELTALLSRILYQNGDKNWSIFARSLWERSIIETTKAKTIERGLLQMQSLVEELDLKIKSKLVPSSSEINVASRLSYIHQLPFIPRWQLDATLAEKYMSLGILKSAVEIYERLGMACETALCYAAVGDEKKAEEILLQRINENDSDARAYSILGDIKQDPSLWEKSWEIGKYVNAKNSLAKYYFNPPPKSGAQPNYSATLKHLNDSLRQYPLSFETWYFYGCVGLQCGKMQIAAEAFTRCVSLDPYHALSWSNLSAAYTKMDKLKEAYSCLKRAISCDAQKNWKIWENYMLVAVKLNEWEDVLTACKQLVSIRRDKSGEGSIDLPIIEKLVELLVTSEYPEEPQQLSYFQKSCTEFICNTLPQVITTSARCWRLVARVELWRKRPWAALECHEKAYRAISHNPDLEVEEKVWNDTVDACEDLVAAYESLGEMEGKYGPGSLVCKDWKYKCRSTIKALMSKGKGRWDDSPGWDRLVEARSQI
MMGRNSAIAAGVCGALFIGYCIYFDRKRRSDPNFKNRLRERRKKQKLAKERAGLSKLPDFKDAEAVQKFFLEEIQLGEELLAQGEHEKGIDHLTNAIVVCGQPQQLLQVLQQTLPPPVFQMLLTKLPTISQRIVSAQSLAEDDVE
MYCCSAQESKMDYKRRFLLGGSKQKAQQQHQHQQYSLPELSRALSAPLGTSCSTPTPMAPVGPTLSACHDVSGTGNATTAVADIQQGISKYLDALNVFCRASAFLTDLFGSVFRNSRYSKAAMQLKDVQEHVMEAAGRLTAAIKPEIAKMLMELSAGAANFKDQNDFSLQDVEVLGRCFLTVMQVHFQFLSQALQKVQPVAQSCLAEALAQVQERCAGVRSQAGALGELDEAARSWKGAAEATARLRERGRDGCLAGFQVQQLFCSHSPSLPDQQLKELNLKINSALQAYRSALDSLGHCEYALKGGFHLKPKAIEAVLQGCCSEAEAQQAGRMQTTSQPLQCELPTIPLQIGSHFLKGVSFNESAADNLKLKTHTMLQLIKEASGQNGVSARDDSPVTEVLNLVCPSTWRGACKTAVQLLFGQAGLVVVDTAQIENKEAYAPQITLEGSRVVVQVPSTWCLKEDPATMSLLQRSLDPEKTLGLVDVLYTTVFDLNRWKERKEQALPTIQIQLQRDSADYTVPADLHQGNSSKSSSGLPKTISKLTSKFTKKASSSSGSGGSFSIPSTPSRSTSGVDDKPKASSQILQMTVSGTGDSGQHAANGSTPDEQGMNLPTDQEMQDVIDFLSGFNMGKSQQASPLVKRRNSVASSNAADLKPPSSVAPPTSQAPVLHAAIPLVQNLPQQQQQQQQQQQPPQLPTTPKQQQQTTVPPQPQAPAQPSPSPQTLYYQHLLQQSQQPSPVSPQLPSQQPQTLPPQQRAPGKWTQAPPGGLSPIGHMTQWTLPDLSSDLYSLGLVSTYMDSVMSEVLGHKAPPGPRNNTWPNREQSEQGVFGVLGDTMPFDPAVGSDPEFARYVAGVNQAMQQKRQAQHVRRPSNPRSNWPLPDDQHRTWSHPEYYSEGEAVNSTWSANQGDSASSSDETSSANGDSLFSMFSGPDLVAAVKPRRKHSCGEQEVCTLPSPPLHHASDDNNQDSKTKTWPPKAPWQHSTHSNTMPNPSSSLYQMTIPSSQWGDSMQMLQSPVWSTANECSPSSGLSSGFPFTQQQQVSQQQVSQHKALSKGFKNFPLKPEHRPSYLHQY
MASKRKAASASTKSPKTKKEKPATEDNFHLAKEALKAAPKEARKAQVDSLCPLSNNPDVQVYEDYDCTLNQTNIGNNNNKFYLIQLLDEGGQYQCWNRWGRVGEVGQSKLKPFSSLDDAKKDFEKKFQEKTKNRWADRDNFVAHQGKYTLIEVQADDGQEGQEGTVKVESVDGVQAVEQIVKPCTLDPATQKLVELIFSSDMFKDAMKCMNLDIRKMPLGKLSKKQIAKGFEALEALEDALQKGAQEGQLEELSSRFYTIIPHNFGRAKPPCICSQEILQTKKDMLLVLADIELAKSLQAAGEDEKKAKVEEVPHPLDRDYQLLKCQLQPLATDTHEYKLIQTYVEKTGWSHLRILHVWKVNREGEGDRFQAHAQIGNRRLLWHGTNVAVVAAILKSGLRIMPHSGGRVGKGIYFASENSKSASYVGCTSQKIGLMFLSEVVLGQVHHITGDDPSLREPPSGYHSVIARGRTEPDPSQDVELELEGHKVVVPQGPPVILPSFQESSFWQSEYLIYQESQCRLRYLLQLHF
QLFYSFFKSLVGKDVVVELKNDLSICGTLHSVDQYLNIKLTDISVTDPEKYPHMLSVRDCIIRGSVV
MNKHQKPVLTGQRFKTRKRDEKEKFEPTVFRDTLVQGLNEAGDDLEAVAKFLDSTGSRLDYRRYADTLFDILVAGSMLAPGGTRIDDGDKTKMTNHCVFSANEDHETIRNYAQVFNKLIRRYKYLEKAFEDEMKKKVQLSKGDRSTSLETVDGCKSQWRFSSVKWLQ
MSALRSTKGLVALVTGGASGLGKGAAEVLAKAGAQVAILDLPQSKGADVAKEIGGIFTPASVTSEEEVRAAFAKVQAEYGRLDALVNCAGIAYAFKLYSVQKKKHVDFEKIRQTIDVNVLGTFNVIRHGVALMGEHEKDANGQRGVVINTASVAAFDGQTGQSAYSASKGAIVGMTLPLARDFAGDGIRFNTIAPGLMDTPLLSSLPEKVKSFLAQLIPNPSRLGHPHEYGALVQHIIENQYLNGETIRFDGALRMPA
MANLISGECAPERSRSLWAAARGAQAGDAGESAPHPPAAGPLPEPSAASQRACVPGGSFSRGWGHGAQVHAVQGPAQPSRPWIPSDSSARGRKGGKRRCFPGAETCGRAGPGLSLAHSGPGPASSVCLSDGSLPAPGLPAPPRAGQPPPRVRAGRRGSGRTRPARAAPRASSKAGRAAGSWGGEGRRARRSPACHMGEAEAPAGPRDTGQRPELLPGALLPPSGHTERESRTCAWALGSGRRRTPDSRARCPWSFVPRPSQIAGVHSEPLPDLPHGTLDLAGLERGLTRGLGSRYHPVCELVCLENTHSSSGGRVLPLDYLRQVHLLARTYGARVHLDGARLMNAAVALRVPPAHIVQHCDSVSLCFSKGLGAPAGALVGGRADFMEEAWRLRKALGGGMRQAGVLAAAALVGLADAQQVLLRDHENARQFAKGLQELASPFCSVDPSAVETNMVMVTLDGLPPAELCQRLQAVSAEEVAQTGRAVRVLLFPWTARAVRAVWHRDVSAQDTELALRKWEFVLGQLGR
MAQTDSKVLVLGALAGVAGVSLAVVCYQSFRSRRRGSCPGFQLHRTNEQGYGLTLVDGPGLPSGQAEVLDRLEALIQCVSELKDEMKALKNALPSLQDQVREEFRGREEARRTGSLHRTTPTRRKRTAATVAEARATGRSSEEAESEGGYMTALTDSEEDELSDAEERDQEHPVDKLSLLIEQIDRLHQGCDSDKRESLNILLEQREEFGQNSTFLWRLTRAYCDVHDISLTLEEKKTYAETGKKVGEEAVSFNPTCAESHQ
MAPNQALTTTSKLDSAQTLRATSSLLRKIQSDALTSTTTAAKTSLLADADDTQVEDATPIWAILTTKKHIVDKKRLKPSKIVLPHPYLSVDEEGLRICLITADPQRKYKNLVDAENGFPADVADKVKRVIGMEKLKAKYKSYESKRQLFGEYDVFLADDRIITYLPGVLGKVFYKGGSKRPIPVS
MDQTDNKDQLTHEDALGADTHRPEEDAWWRLKLQELCRLKEEQKRLKLRKEELQQFRTRIFQKEEVPFPVPQAAMVFRGRKKEKKEVPETLISNLRIHYPLPGSSALVSFEDAGVANGLLRQREHRVPLEKCRLPVRLQPVELPVPTAIKVLTWLCREKVLIIGLPPALQLGEEQLLDKLELFFSKPSNGGGEVKTRELLPGAAVLSFADDPDKMLPSPPLSAGARHPRHPRCRRTAGCPRNPFPEAKPRWRRSGSFGLRCPRDTEVGPFHPSVWLATTVLPGLLLLSPHSVSPLRGGETSSYPPLQKLNLY
MGKDICKQEWGLPGDFKGRVSVSRSIGDFAFKKNKELEADDQMLVCGPDICTLGITEDMEFLVIASEGLWICKESAEVVAYVHLRIAAGASPRVICEELAVTGLPSGENTTVILVMLKPGAFEYQPEDPEFFQQYGQYRLVDPVAIAGSNIASSSVAAGGGLTDTETVTTGYEGDYSSDEVFDDLNAEYSGVSAGGTGTDDMSSTGVDNAIAAALADAEDIIARLKAVGDAVSDSGDDEVDDPNAGAKSDSNAGEEVYASPPDDSNTGGEEVVPSASASASASAVADNATTVDEIDPAAIAEVEESNTGDDMVDDPITIANDSATAESSTIRDEDEIKVDESNAAAEADDINAGVDDVKVEVELTADAAVDDTNTGDKADDPTTIASTSASATADSTTTRDEEDVGEVEIDAGNAAVAADQDTAPEDDVLVENDSSEDGVPYSQNQQTSPFPSTSSEKRTRGDLTCEEMDAGGEEAKQERHLVLANKLFLLSHPDVDDLAKVALRSDVLDAVKSDGMATLFESLAAAGVLEPDDALLAEMRARIDEEVRKLDEKIADAEENLGESEVREAHLAKSLYFMRVGEKEKALEQLKVTEGKTVAVGQKMDLVFYTLQIGLFHMDFDLISKSIDKAKNLFEEGGDWERKNRLKVYEGLYCMATRNFKKAANLFLDSISTFTTYDLFPYDTFVFYTVLTSIISLDRVSLKQKVVDAPEILAVIGKVPHLSEFLNSLYDCQYKSFFVAFSGMTEQIKLDRYLQPHFRYYMREVRTVVYSQFLESYKSVTMEAMAAAFGVTVDFIDQELSRFIAAGKLHCKIDKVAGVLETNRPDARNAYYQATIKQGDFLLNRIQKLSRVIDL
MAQIASRRLCCSVSLSAWPKEISFSLSIPSRLSCTRLPPRRSPLRSTTPPPELLPAPSTGLAGSGSGIRTQGPISSLRKLKMSSIGTGYDLSVTTFSPDGRVFQVEYATKAVDNSGTVVGIKCKDGIVLGVEKLVTSKMMLEGSNRRIHSVHWHSGLAVAGLAADGRQIVSRAKSEAASYEKVYGEPISVKELADRVASYVHLCTLYWWLRPFGCGVILGGYDRDGPQLYMIEPSGVSYKYFGAALGKGRQAAKTEIEKLKLSELTCREGIVEVAKIIYGVHDEAKDKAFELELSWICDESNRQHQKVPGDLLEQAKVAAQAALEEMDAD
MMRYKEEKEAKNETFRKYLESSGVLDALTKVLVALYEQNEKPSSALEFVQQKLGGPTASEYEKLQTELSDLLAKYNELLGKHEETCKEVLAQKEFRLTDPCCTASTLKFIGSLCPALLNDIIPNFFTLSVSSSLNGSKKLVELKSLHSSPSAKETTDGEALKDKDEV
LSVMAYQAGMPDKPSALVQNITSNIQKLTLLTSELQRVVSLLGTEHDSSQLPQTLQQKQQQGNQLAKETDRLIKAFSGLPVGPDQRQRKIQKERLVNDFSAALNSFQKTQRQAADKEREFVARVRASSRVSGGQPDDSFGNVPAVFSSQGSEAQVQAQAEAITEEDLRLIQEREMSIRQLESDITDVNDIFKDLGMMVHEQGDMIDSIEANVESADVNVQNATQQLSRAADYQRSSRKKMCILVIVLLVVALIIGLIIWASVKN
MGSIYGGDEERSVISDKGDIGFIDFDNDMSQCCYDCSTEGVTKISIPFPLVNNKPQFGYVGDTIVDKITVLNTSNDSIELHKAEIYDSKPEKSFTLSLMEPPSANSDVEYIQQYLETFSLEDRVLQPGKPLIIWLSCKPKELGLHTAAVHITTEEDTIERLVFVLAVDKVAESLAGNKKFRREIKKKQWPNLITNDVIPGSRPPKASIQYFKNKLPLYPIPDDVRELLKQRQIPELLEQGLTKQNYTSYFKHLVIMEEIKMEDDMRGYDMDHVKMKSKGSRFLTLEVPGLAEKRPSLVYGDSIFARLATVNEYDPSPTYQGFIHRVEAEVVFLNFEQGFHSRFRASNLYNVQFTYNRLNMRRLYQAIEASQRLAAEFLFPDDSLRSRVIHTNPLVPISCLLNEEQKNAVEMILGCKGGAPYVIYGPPGTGKTMTVIEAILQLYQTQKSARILVCAPSNSAADHILEKLLVQDADPYWNKLLWHCVDNGSYKGCFLPAREDLLDKLTAEGNLDNDPWQGDCCDLGKQDGSGELSQENEWGESSQGGGWDQVNCDPPWEGGYCETQDETSQGGGWNQVNCDPPWEGEYCEAQDKTYQGGELNQVNSDPSWEGENCGARDENFLEREWVAPSQGEGWDQSTQVICDPPWNGDCEPGDKPPQEQGLGKPPQEEAGQSSQIECKEVCKDVEAGEATAEPAVTSEWSDGWSMP
MALVAGSYERFIWGFSLKTLTSSTASSSETLTLAPLFSYQAHTGPVRCVAAAPRAGLAASGGADDSVRLYDLPTAADLGPLLDPTAAVSALAFYSRGPVPRNLLAACDDGALHLYDADGFALLSTLRAFPRHEAAEGLAVHPSGRVALAVGRAGALAMVNLVRGRRSFACRLERPASAVAYAEDRDGGDRFVMAAEEKVTLHDSEDARIIHEMDCGKRVLAFAPAKNGVLYSGGEDRGITAWDLSSGKVSSRIEGAHATRVKGVVVFDNRKDGSELSNLIASASSDGVIRIWDVRTIGNGKPTPLAVANTKARLTCLAGTSLK
FQDLTFLTKQEILLAHRRFCELLPQEQRSVEQSLLAQVPFEQILSLPELKANPFKERICRVFSTSPTRDSLSFEDFLDLLSVFSDTATPDIKSHYAFRIFDFDDDGTLNREDLSRLVNCLTGEGEDTRLSASEMKQLIDNILEESDIDRDGTINLSEFQHVISRSPDFASSFKIVL
MFKQQKVEDCYEILEELGSGQFAVVKKCREKSTGLQYAAKFIKKRRTKSSRRGVSREDIEREVCILKEIQHPNVITLHDVYENKTDVILILELVAGGELFDFLAEKESLTEEEATDFLKQILNGVHYLHFRHIAHFDLKPENIMLLDRNTPNPRIKLIDFGLAHKIDFGNEFKNIFGTPEFVAPEIVNYEPLGLEADMWSIGVITYILLSGASPFLGDNKQETLANVSAVNYEFDEEFFRNTSGLAKDFIRKLLIKDPKKRMTIQDSLQHPWIKPKDTQQALSRKASAVNMEKFKKFAARRKWKQSVRLISLCQRLSRSFLSRSNMSVARSDDTLDEEDSFVMKAIIHAINDDNVPGLQHLLGSLTNYDINQANKHGTPPLLIAAGCGNIQILELLIKKGARINIQDKSGSNAIYWASRHGHVECLKFLNEKKCPLDVKDKSGETALHVAARYGNVDVVQYLCSIGANPNQQDREDETPLHCAAWHGYYSVSKALCESGCDVNIKNREGETPLLTASARGYQDIVECLVEHGADLDSTDKDGHIALHLAVRRCQIEVIKYLLNQGCFVDFQDRHGNTPLHVACKDGIMSIVMALCDANCNLDITNKYGRTPLHLAANNGSLEVVRFLCFTGANVEALTSEDGRTAEDLARAEQHEQISCLLSRLKKDTHRGIFIQQLRPTQNLQPKIKLKLFGHTGSGKTTLIESLKCGLLRSIFRRRRPRLSSTNSTRFPPSPLSSRPSVSVSITNLYPGCENVSVRSRSMMFEPSMTKGVLEAFVSPTHNSHCSVDDQSTKAIDIQHANING
MAMQQHQFRTSVIRPPSALPRPGTSMSHSSSIHSGGLSEMSDAQNNSRTMNNNSSMIPPPSSAKVGSLVDLKRHVPQPAQISDPKRGKTLAQRAGEYPGRDAAHSTHPSTAAAAGHNAAAGASGLTRAGSVRGQTLASPARAGSDVAMELCATSVDVDVLRIAHWICVHLYRASRRALRTIICVAPRLSTLPGLLFALSLHWDHTDVHHPGLHQERQLTMIRLDSRRQLQPFQPLPPGPGPTYFRTTSGRFQLCLGSQSDNGSSRGVRLLVDAEVHQATTEACITDITDDIGDRDDMLSFRNPASNALARHNSTSSTTSRYGQNNNFSASVGPGTRQRHERSQSSLGNSRSVHAQSVSGHPRSRNANTARPRTAIGNRIEDECDGPMAQQHGTTSQFRQLNFQRNFEFPHNTSRHAIPAPQMNHPSRREVSLTSRFGALSIKDDTSSDSAQDEDQVVFSQENSVSSATTTASGAAQMDNVTMRSPRKLAMKPPDLSPKKRHASRMTDPATPSPDSKRVRADMKVFEEAIMSTIKESRSPARCPSPSKLMFLTKDSNTTQFAAWDVEGRLGELDSQFKKVQDSMNSMISDKELMDERVEMYKKRISELETERDKFADRNESLHSELNSMREQVAKLTIESETEKRSHKYELEDEARKRRHEVEQLRRELRDEVARQEKSQSEALAALERHYKVMIEDERAKQGKEIEHLRMRLGNEQQDLHLNLQKKDREVSEMRAVIEGLKGDLDREQSLKKGLEATITELSSSTHQLQGRINSLTGQVDYLQSDSKAQSDSYTQMEARLQEALEQAEFAKEKLIKEETERRILFNKYQELKGNIRVMCRVRPVLSAAEGAPAQVAYPDDKTSAEIALAGPEEMNSITGKATRKNYNFEFDRVFDPKAQNQDVFDEISQLVQSALDGYNVCIFCYGQTGSGKTHTMSSQDGMIPRATHMIYDTVNKLKEKSWTYKMEGSFIEVYNEELNDLLTEGKGRKLEIRHDDVRKQTTVVNCKSVSLDSADTVEMMLDEAQKNRSVAATKANERSSRSHSVFILKLVGFNSATGERCEGTLNLVDLAGSERLKHSQVEGDRMKETQNINKSLSCLGDVIEALGRGSGHIPYRNSKLTHLLQYSLGGNSKTLMFVMVSPLETHLKETLTSLRFATKVHNTHIGTAKATKKV
LFRVQKKTASVSLTIRSSSPKSPDKPAHRSTLLQPLTIPPQRVSFIHTHTHTFTHLHTHTSEGQVVVLECRVRGSPPVKVQWFRQGLEIQDSPDFRILQKKPRSAAEPEEICTLVIAEAFPEDGGQFRCCATNQYGSVSCNAQLTVTPGAFKNAEQLKLLHDQVLLEQQEAAKWQQQQIEPEAPPPPQQQPQQQAQEGPPPSPPLPPPPTYQELERSTMQTSTFNYARPKQFIAAQSPSSGGPVSYTTQSSTSSGSSVTSPLSPSMSQKPFSRVALPPFQPQPKGGSLDSPISPSFPPPPPPFFSSSNVSSPSGPPQDFPPPPPPPPPPVSTSPTRSDSSSPFTSMPQSPAGFLVSVLPATPPVPPVNSLGLPKGNGTVGFPRKTSRSTHAVIQDLERKLRFKEERLSNGQQRLTYEEKMARRLLGADNAATVFNTQQTEEEPATQEYKVSSFEQRLISEIEFRLERSPVEESDDDVQHNEDAPGDCVAPFFDQKLKHYKIFEGMPVTFSCKVIGDPKPKVYWFKDGKQISKRSEHYRISRDPDGTCLLHTAAASLDDDGNYTIMAGNPAGRVSCTGRMMVQAVNQRGRSQRSTPGHIRRPRSRSRDSGEENENIQERHFRPHFLQAPGDLIVQEGKLCRMDCKVSGLPTPDLIWQLNGQTIRPDSAHKMLVRENGVHSLVIEPVTNRDAGVYTCIASNRAGQNSFSLELIVAAKEMHKAPTFIEKLQNTCRVSGVPFPQIFWKKENESITHNTDRISMHQDNFGYLCMIIQPALKEDAGWYTVSAKNEAGIVSSTARLDVHTQWQQPNTPKPKKVRPSASRYAALTERGLDVKAAFFPDSSPLPPGTLVESDDL
MDTERIKTGTNSLRSATVTVLHDYMGCRTFEVPSSVSVGAIKELIYPETGFPVAEQRLCYQGRELSDSVKVEDLQTSQNHVFLHLLSKGLKGGGRFGQTTPPLVDFLKDILRRYPEGGQILKELIQNAEDAGATEVRFLYDETQYGNESLWSKDMAQYQGSALYVYNNAIFTPEDWHGIQEIARSRKKDDPLKVGRFGIGFNSVYHITDVPSIFSGDQIGMLDPHQTLFGPHESGQCWNLKDDFKEMNELTDQFAPFIGVFGSTKETFQNGHFPGTFFRFPLREQPSQLSSNIYNKEKVLELFDSFRADADTVLLFLKSVQDVSLHVREADGTERLIFRVTASENKALKHEKPNSIKILGSSINQYCKGIPSNSVTCVTYHINIVLEDESIKDAQKTSWLVCNSVGGRGMCSDLDCLADDLKYIPTIGIAMSLSSDGEGKGAAAEFSGRAFCFLPLPPGEESKTGLPVHVSGFFGLTDNRRSIKWRELDQWRDPAALWNELLVTNMVPKAYATLILEAIKRMETDENSDFPLSADRIYRLWPQKNKIKVHWESIIEPLLKELFQNEVIYSISGKWIKVEEVYFSEMDESLEYTQAVLNYLQDSGKEVAKVPDNIAKAIDLIVYSTKPVKKVTPGTVRQVLRKSGHKGPADAKLHILDFVLSDGNYNELIGLELLPLQNGSFTLFSSSASDQDAVYITSESYPRSLFPGFEGRLLADDVKPHILAALKEAAKSRAQQLLWGFSGRPCTQLQLLNPERFARLIKEVMNALWPRREIVVQWFPLSEDKSQPPVSWLKMVWKNLYLHFSGDLSMFDDMPLLPKTLLDEGEEIVELIRLRTPSPIILDDGLETQLPEFLPDIIEQLGGIVIKKLDPAIQHPLLKKYIHAPLPSVVLQIVEKLSLQKLTSQITSFSTSYKNALRSYLASLTDITEKEKKVIHELVIFRRISQSLDDDIAFTSLKSCKVLHHTAKIPPDIKLSISLVDSSDEATIRLVKILKAEQLRSTDCIKFILNDIQSDFYCNEEATKIMLWILENLTFLKNENAEVLDWLAPLKFIQISEGKLVSASELFDPEVEVLQNLFYGEEEHCFPPLTFRASSDILHSLRLIGLKSEGSLEEKDILHLAHKIENLRDCTGTNHDALKRKARTLLMILNKSCSLLRSPETKASLKKIKWIPACKERPPNYPNSLTWKGDHCNLCSPPEMCDLSQATLVGSSVPLVEGVQPSVEKALGISIKPSIKSVLKHFKVVVDWHSSKKFSDEDYYQFQHILLEIYGFMHDHLDEGKEAFKTLKFPWVWTGKTFCSLSQAVIKSVHDLDLQPYLHNVPKTMAKFHQLFKCCGSIEQLTPDHVSMVIQKIYLRSEQPLTEDESKQNLHIMLNIIRWLYRCQIPANLNTPVPIHCSKKPYRFTMKPIHDCCYCDIKVDDLNDLLEDSVEPIILVHEDIPMKTAEWLNVPCLSTRLINPENMGFEQSGQREPLTVRIKNILEEYPSVSDIFKELLQNADDANATDCNFLIDMRRNNDIRENLLDPGMAASHGPALWSFNNSEFSDNDFLNITRLGESLKRAEVDKVGKFGLGFNSVYHITDIPIIMSREFMIMFDPNINHLSKHIRDKSNPGIKINWSKQQKRLRKFPNQFKPFIGVFGCQLPLTMEAPYSYKGTLFRLSFRTQQEAKVSEVSSTSYNTADIYSLVDEFSICGHRLIIFTQCVNSMVLSYLKTEETNPDAAQETVTIKKNLCVSKAITTPVTSILKEAAKVMKTCSSSTKKLPAESPKSSCILQITIEEFHHVFRRIADLHSPVFRGPEDDTVSFFEMAKSGQTKRPDELPQKTVDTTTWLICSCMDTGEALKFSLQESGRRLGLVPCGSVGVILSEKQDGKWTVKPNCSNLGEVFCYLPLRIKTGLPVHINGSFAVTSNRKEIWKTDTKGRWNTVFMRHVIVKAYLEALVVLRDMAVCGELEDYCYCAVWPDPDLVHDDFSVICQGFYEEIAHMKGKEGIRVFSDGLSWVSMKNVRFLDDSLLKRPDIGTSAFQIFLKYLKKTGSKNLCAVDLPSWVKEGFEEAGCKQVLIENTFSERQFFFEVFFPNIQEIEAELRDPLMHYVLSEKVDEFSEILCITPCIPCSLTDHPLVEPSRLIHPEGRVAKLYDKEDGRFPHGTSHDYLNPVILVKLVQLGMAKDDILWEDLVERAESVEEINTTDHAAACLRSSILLNLIDEKLKCRDPKAKEFSAKFQTIPFLPFLTKPAGFSLHWKGNDFESETMFSAVDLFTADYQDIVCLLKPILNENSHSFKGCGNISLAVKDFLGLLKKPTVIMVINQLKVVAKHFDGITLYQENITNACYKYLHEALLQNGATKIVIVEELKNYSFILVEDGYVDPTRVSFHLNFEAAPYLHQLPNKYRNSFRELFESVGVHQAFTVEDFAQVLGSVNQETENKSLTEENFQLCRRIISEGIWSLIREKKQELCEKKYGEILLPDTCLALLPANSLCYNDCPWIKVKDTSVKYCHPDIPREVAVKLGAIPKRHKALERYASNICFTTLGTEFGQKEKLTGRIKSILNAYPSEKEMLKELLQNADDAKATEICFVFDPRQHSTDRIFDDKWAPLQGPALCVYNNQPFTEDDIRGIQNLGKGTKEGNPCKTGQYGIGFNSVYHLTDCPSFVSGNDILCIFDPHARYAPGATSISPGRMFRDLDADFRTQFSDVLDLYLGDHFKLENCTMFRFPLRNGEMAKVSEISPVPCSDRMVQNLLDKLRSDGAELLMFLNHMEKISICEIEKATGTLNVLYSVTGKITDGDRQKRKQFHASVIDSVTKKKQLNEIPVQQITYTMDIEDSEGNLTSWLICNRSGFSSIDKVSKSVISAHKNKDITLFPRGGVAACITHNYKKPHRAFCFLPLSLETGLPFHVNGHFALDSARRNLWRDDNGVGVRSDWNNSLMTALIAPAYVELLIQLKKRYFQGTDPTVSVLQNTSMHAVKDTLKKFLSFFPVNRLDLQPDWYCLVKAVYSCIHEESKRLLPVVRAPNVDGSDLHSAVIITWINMSTTNKTRPFFDNLLQDELHQLKNVEYNITTRKTVAENVYRLKHLLLEIGFNLIYSCDETANLYHCLVDADIPVSYVTPADVRSFLLTFSSPDSNCHIGKLPCRLQQTNLKLFHSLKLLVDYCFKDAEENEIHIEGLPLLITLDSVLQVFDSKRPKFLTTYHDLIPSRKDLFMNTLYLRYSSILLKCSVAKVFDISSFADLLSSVLPREYKARGCIRWKENFASESWLKNAWHFISESLHAKDDQDDVKPTFEDVVDTLKDWALIPGAKFTVSSNQLVVPDCDVLLPLSLMHIALFPNSQTDKVFHALMKTGCIQLALNKICSKDNALVPLMSAHTANIDNPSSILRAIHYMVQTSTFKTEKLAENDFEALLMYFNCNLNHLTSEDDIKILRSLPCYKSISGRYMSISKCGSCYVLTRSIPSVEVDRWTQSASAAFLEEKIHLKDLYTLLGCVPVDDLEVYLKHLLPKIESLSYDAKLEHLIYLKNRLCSIEESSEIKEQLFEKLESFLIIHDSCNRLKPAKHFYDRTVRVFEVMLPEKLFIPQDFFKKLEQLTKPKNRAAFLTSWVAFLRNMGLKYIISQQQLLQFAKEISMRANTENWTKDTLQNTVDVLLHHIFQERTDLFSGNFLKELSSIAFLCPERAPAEIVRFHPQYQEVNGTLPLIKFSGAQVNPKFKQTDVLQLLWTSCPILPEKATPLSIKEQEGSSLGPQEQLEHVLTMLSVNLDPPLDKVINNCRNICNITTLDEDMVKTRVKVLRSIYEFLSAEKREFRFQLRGVAFVMVEEGWKLLKPEEVVINLEYESDFKPYLYKLPLELGTFHQLFKHLGTEDVISTKQYVEVLSRIFKNSEGKQLDPNEMRTVKRVVSGLFKSLQNDSVKVRSELENVRDLALYLPSQNGRLVKSSILVFDDAPHYKSRIQGNIGVQMLVDLSQCYLGKDHGFHTKLIMLFPQKLRPRLLSSILEEQLDEESPKICQFGALCSLQGRLQLLLSSEQFITGLIRIMKHENDNAFLANEEKAIKLCKTLREGLKVSCFEKLQTTLRVKGFAPIPHSKSETFAFLKRYGNAVILLYIQHSDSKDINFLLALAMTLKSATDNLISDTSYLIAMLGCNDIYRISEKLDSLGVKYDSSEPSKLELPNPGTPIPPEIHYTLLMDPMNVFYPGEYVGYLVDAEGSDIYGSYHPTYTYAIIVQEVEREDEENSSFLGKIYQIDIGYSEYKIVSSLDLYKFSRPDESSQSRDSAPSTPTSPTEFPAHGTRTVPPIFPGRESHKSSSPSLPSSSSKHHSPKKIKANSLIEILREVTSVLEQAWKLPESERKKIIRRLYLKWHPDKNAENLDLANEVFKHLQNEINRLEKQSFIDQNVDRASRRTFSTSSSRFQSDKFSFQRFYTSWNQEATSHKSERQQSKEKCPSSTGPSYSQRFFVPPTFKSVGNPVEARRWLRQARSNFSAARNDLHKNANEWVCFKCYLSTKLALIAADYAVRGKSDKDVKPAALAQKIEEYSQQLEGLTNDVHTLEAYGVDSLKTRYPDLLPFPQIPNDRFTSEVAMRVMECTACIIIKLENFIQQKV
MFDLSQQSKIPAQQRGAAESVAVPHKLPSHTPYLLIGGGTASFAAARSIRARDPGARVLIVTDEPDLPYMRPPLSKELWFSDDPSVTETLRFKQWNGKERSIYFQPASFYISAEELDSAENGGVAVLTGKKVVHMDVRGNKVKLDDDTEISYDKCLIATGGVPRNLQVIDRAAEDVKSRTTLFRKIEDFKSLDKVSRNIESITIIGGGFLGSELACALGRRCKSCSTSGLEVVQMYPEKGNMGKVLPEYLSNWTTEKVKREGVKVITEALVKSVTFKDDKLEVQLKDGRKVRTDHIVAAVGLEPNIDLAKSAGLEVDPDFGGYRVNAELQARSNIWVAGDAACFYDIRLGRRRVEHHDHAVVSGRLAGENMTGANKPYWHQSMFWSDLGPDVGYEAIGIVDSSLPTVGVFAKATEKDTPKAATEKSGTGIRSESETEETAASTEPSSSPAPAPTPEKQKDDYGKGVIFYLRDKVVVGIILWNVFNRMPIARKIIKDGEEHADLNEVAKLFNIHED
MSEEGPQVKIREASKDNVDFILSNVDLAMANSLRRVMIAEIPTLAIDSVEVETNTTVLADEFIAHRLGLIPLQSMDIEQLEYSRDCFCEDHCDKCSVVLTLQAFGESESTTNVYSKDLVIVSNLMGRNIGHPIIQDKEGNGVLICKLRKGQELKLTCVAKKGIAKEHAKWGPAAAIEFEYDPWNKLKHTDYWYEQDSAKEWPQSKNCEYEDPPNEGDPFDYKAQADTFYMNVESVGSIPVDQVVVRGIDTLQKKVASILLALTQMDQDKVNFASGDNNTASNMLGSNEDVMMTGAEQDPYSNASQMGNTGSGGYDNAW
MPLNNLNKHLPWLLSEKPFIPHAGSVVAYDPNSLPTSSATASQPSSLLAEQVEYNEPAPASAPQPAPPLTRPVAPRILTRSKTIDIHNPPGQKEATADMARLRQTPASGKPKLVLAGLPHYDRANEEVAVLRRNAGACSTPVPTQRTARRVRIVSEHVDAIDLTGNDHLRSSPIADRPAKGRKRKSDEFGQDFRRAKSPRPTRNAPAPSPQLDDEDFPDIDEMVLAPESPPPPYSTVVPIGREQQPPGDMPDDEDIESMLKAEHEDRIREQAETVPSTQTRKRKPSSRTPSETLAPARKLGKQTCSPSPIKNNILKAKKTSLTDKPVIGKVGHTVLDSEDEEYGAFDEMDETRSRSRLKTPTKEKVGEKTPVPNASMPLPIRSPSKASSSPRPYKPEHDSMPTPAKSQSPRKQMMVSKETGLITDAAVAQDQSTPKFSQPTKEQRDAMRITVNAFLKSEGAHLQQHLNAAISAWDSARAAFVTYVDENGTPGVSELEVVNRERARKDAVEQLITLKSTCDDIENQRRRIREKIDDDLNKGQFDGEDGHKLNKLFKSLEDAQIQMYYLLDTAAIKTRSKPIIKTERAESPYVVIQSTQTSPIRQRRRSLANAQYEQTAPTQRVPQTQVAKPEVWTPTRRIRFAEEQVAASSLPQPDLGSHVQYNAGGAQDTSTSRDRSHRIPETPCRHKNYDSTECESHGTLDEFDDLDLEEGDENLFTTNMGPPPGPIEIKDDDDNDDDEEFGGGFDADEEEDFLHEISNIENQAPSGFDWKGERTNTQASTSREVFRETNANTIQPPKTHPLPKKPQMDIRAKNYPGMDFPWSQDLRNALVRRFGLRGFRPGQLEAINTTLGGEHCFVLMPTGGGKSLCYQLPSVITSGKTRGVTIVVSPLLSLMEDQVAACEQRFGMQAFLINGESTAAQKNMIMDALKERDPQKFIQILYVTPEMLSKNQRMVGTLQQLHSRGHLARIVIDEAHCVSQWGHDFRPDYKALGDVVRQFPGVPVIALTATATSLVRTDVVANLGIQGCRQFSQSFNRPNLSYEVLPKSKGVVNSIAELIKDRYSKKSGIIYCLSRKSCEDVAKKLSDLGLKAFHYHAGMESAERSAVQRKWQSNEYHVIVATIAFGMGIDKADVRYVIHHTLPKSLEGYYQETGRAGRDGKRSECYLYYQYTDCRTYRKMIDEGEGSFEQKQRLHSMLRTVIQYCENKADCRRAQVLGYFSEPFDPAKCNSTCDNCRSDSTFVTKDLTEYAAMAIKLVSKVHEDSVTMHQCVDAFRGASTAKIKKSGLEAYGWGFGKDLERGDNERIFQHLVDAGALKEKSKVNKVGFATNYLHPGPARNEFLTKRQRLQLQVRSSPRKLAAKKTTARKQTEYPSTNVSSPIHAPKQKIPHLVYQGIEEEEEEDEYFDKPSHPTRKKAPRGHDEDGFIGGNSQNNADAAPVRMAKSLGPTTTKPLGAPITIDERTANLTTFQQDVLRDFLTGAKALRKSIMTQKGHREAIFTDTVLREMGIDLPSTLDEMRLIEGIRPEMVDLYGKRFLPLIENSRACYGESAPIPRNPALRRQPAPLRVVHTVSDDEEQVADINHRLVVDLCSDDDDDDDEYGQMPFGADNQAESDYSYGDDDDEEEDDDAEHSSRYFDQSLDPQVAEFNNRYTQAAGPSSSAKPPKAPPAARASSKVTGGPRKKYYKKRASGSFGGFAGVKKRAPKNRAPRGAVAAGKRGSGSGGRGRGGRAAGAAAGGGGWGSIMAMPT
VGQREPTDVIVKEELPENMEAMPPESTDKDGVEDVQKDVQEANEQLQSEEDNVEELEQPSESQANDVGFKKVFKFVGFKFTVKKDKTEKSEPVQLLTVKKEEAEMAANGAGDHKEVELEKVEEATPSEVILSAEKTEEEEPISEEGKDESPPEKAAESPSEEAEGNEEAEGRKEPSKSPESPTNALVNETASPLRKFFTQGWAGFRKKTSFRKTKEDEQQTSERGKQEQEKDVAEIPLETKEKNEIHFEEKSELAELEESKGKSKEGFETVVPVAIEVFGEKIEKSEPIAPLASEIFDEKIETEVEVHVSTIEVKTNEREQMLSSASEQSVEGDGEIQRIEQLKAKETVEIIVDDHVKQIEPSPEDAAACKPPEGITNEVELLSSQERAKVQGSPLKKLFTGTGLKKLSGKKHKGKREETKPGEQAEQIQHLADSPESPEEQKAESSASSPEESTEPPSVDKAIDVTQLTETEEGVTSDVERKRECVTPWASFKKMVTPKKRVRRPSESDKEEEIDKAKSATLSSTESAVSENQEETKVNGEEQKLEKSTEEPKRKVDTSVSWEALICVGSSKKRARKSSSSDEEVGQRLAQEGQKIDDIGQSNETAPDPILTSSQESDQGQGSSSPEQAGSPSEGEGVSTWESFKRLVTPRRKSKTKMEERTEESVIEHSTSDGEPGKEETWVSFKKLIPGRRKKKSDGKPEQACVEEAGEEMTETNEEDSDVPAVVPLSEYEAAEQEKIEAQQATQDEKRAEKLEDTLIIEQSNEGLVHAVTVTVVEGERAVTSIEERSPSWISATVTESIEQEKDEQQPTEQIFKTEVAVEEKVVVTKTLPELSKDVSDDTIVSELELTSEALTALEEATEVSCGEGAIEMSVAEETTEMVSAVSRLTESPNTTEEVTPVQEMEGTEQNLEELNKQTQEILEEVVERVKLSDEAQISSVAVTTKAGPEVKAEYVSVEEPQEISTEEAESDVTETPIQIQSEGEDAKEALEPTYPEALASEIPVKKEVEDAVFTLESECTENCVTEASTQREGQDAMFNEESKGIKVMAQSEVTEATKQSESVTIESQSTKIVLKIIQTAVDKLENTEEPAAVSQKQMESTDGS
MHHIWTLCFLFAVDFASMLILRLFLTYLLPIYAPIILAWLAGLVRFVILSLGICTVRSRSKLPPWLQGDHLALIGTVLSFLVPFCAAVIALVSLRSSTELLYSWSRWDVFLLCYLLTVTSGILWHQLFPHSTKEKIAVTSSASLRRLITLLQPYVHRFLLVAVFLVLSSWSEMALPSYTGRMTDWIANKEDPSAFTSAIIAMSLITAASAVTEFVCDCIYNVTMSMIHTHTQGQVLRSVLKQEMAFFDSESTGDITSRVTTDTITMSESLSHELSLLMWYLMRVVFLSSYMIMLSPKLTFFTILCLCVITIVPKLTGTFSEGMAVRVQESLSKANQVALETFSNMKTVRSFANEEGECQRYEQRLHDTYQLNKVEAVAYGCSMVATSFSGLVLKVAILYFGGRLVTNGEVSGGELVSFVLYELQFSSAVEVLLRMYPEVRKAVGSSEKVFEYMDRKPQSPSPGSFSPQDLKGIIQFQNVTFSYPTRPDSLALQ
MSELFLHTPSDNGLSFQAISSMEDFWDFAQGPLLDSLYWTKWYNNQSLGHGSHSFIYYENLLLGVPRLRQLRVRNDSCVVHEDFREDILHCYDVYSPDKEEQLPFGPLSGTARTYHSQDELGGSSHWGRLTSYSGGGYYLDLPGSQQASTEALRDLQKSLWLDRGTRVVFTDFSVYNANINLFCVLRLVVEFPATGGAIPSWQICTVKLICYVSNWDFFNFGCEIVFCIFIFYYVVEEILELHLHWFYYFTSIWNILDLVVILLSIVAVGFHIFRTLEVNRLMGKLLEQPNTYADFEFLAFWQTQYNNMNAVNLFFAWIKIFKYISFNKTMTQLSSTLARCAKDILGFAIMFFIVFFAYAQLGYLIFGTQVENFNTFIKCIFTQFWIILGDFDYNAINNANHILGPVYFVTYVFFVFFILLNMFLAIIKDTYSEVKEELAGQKDDLQLSDLLKQGYNKTLLRLHLEKEQVSDVQKVLQDGQQEIQFEDFTSTLKECATRDTAFFDIGL
MNKIQQINDKELQSGILSPHQSWHNEYKDNAYIYIGNLNRELTEGDILTVFSEYGVPVDVILSRDENTGESQGFAYLKYEDQRSTILAVDNLNGFKIGGRALKIDHTFYRPKRSLQKYYEAVKEELDRDIVSKNNAEKLILAKKDQPN
MSTLFPSLFPRVTETLWFNLDRPCVEETELQQQEQQHQAWLQSIAEKDNNLVPIGKPASEHYDDEEEEDDEDDEDSEEDSEDDEDMQDMDEMNDYNESPDDGEVNEVHFSVLPTYGLYHSHSKQLCPKSIILSHCFMPHLCMWLALPFPPPSPSAWPTQNSFQTQFKCCFSMRSQAETTTLSFRFMKSFC
MKLSRPMVNGNALPNGHDDGSVIRHEMCYFCFDVLSAHLHNADPPKPTFTNKAYPLFVTWKIGGDLRLRGCIGTFSPMPLHSGLREYAITSSMKDNRFSPVRLDELPRLSCSVSLLTKFEDCVDCYDWKVGIHGIRIEFLNERGHHKTATYLPEVSKEQGWNEQQTVENLLRKGGYRSDISPQFLATIRTKRYQSEKLTVSYQDYVNARSIKSKPHMNGVNHRSHQPYPPPSLMHQHRRNSREKGSTSSVHTNHTPHNSQQPNGVSNHSNHPSNSLI
MEPDIEMPVAVKGGKKAKKKKSGAPALPALDGEDSTFNVTDHRQSLGNEGVTTLSLDASRGKRNKESLSDLKTETVHRPERGRRGVSRELPRPADVDEDLGIGESAPGNSIFAAFSALGLSDEGNSDADDAQSSDSTRSSHRRSGRTGDNTSLNGSRSPASGALAVPQDFRNAIGTSSGTEISGTTSKEKNYARAGAVPSTWTPTDALRNTTTKRSSSAKKGNTGVSHEEDAEIEAILAELEAVEEESTKTKSSKKQKRKAKKATQKEIDDQDASFEELLAAEAAERHDASDLASRQADEAQHGEQVVSAGGDAPRVQERPAAQESPGASPVSDPKNRHTSQAGTVVDQTQSLSDQSAAEERIAEAQIEDRNHVGEAQSQQLTAAQKKRLKKKQKEASKKAEAVAESSELPSSAPSNASKAIVRRILAEQQRRAEEEERRRQEEEDRLARERERQQREEEEARQREEERRQKKEAERARREQLRREGKLLSKSERQRKQRVEAFIQLSMASGAIAAATLPQEATKRSKRVYDDRKKKPRPKDPTGTDSEQTTSTGVKAAAQVAATASDSTKTVAAASDARVAAVPDSFEAHLTDAFSDSGSGEDEHVLSLASESGVDDDAEQKEAISGKVRFSEPARVQPSGPALSAEERRQLAVRQRLADEAAARTAASADRLRSPIICILGHVDTGKTKLLDKIRHTHVQEGEAGGITQQIGATYFPIEAVRQEAAKVNPELTYRIPSLLIIDTPGHESFTNLRSRGSSLCDIAILVVDIMHGLEQQTLESIELLKMRKTPFIVALNKVDRLYGWKPCPMAPIRQALEENPSTAAEFERRVRETKTAFAEIGFNAELYWENTDYRRNLSLVPTSAISGEGIPDLLMLLVQLPQRLLVERLKFIDFVYCTVLEVKVIDGLGTTIDVVLTGGALHEADTIVVCGLDGPIVTTIRALLTPHPMKELRVKGQYIHHKRIEAAQGVKISAEGLEKAVAGTQMFVARNPDEIEYLKEEVMADLSTTLAAVDTSGVGVYVQASTLGSLEALLEFLRKDAKIPVSGVNIGPVHKRDVVRASTMLEHRPEYAVILAFDVKVEREAREEAENLGVQIFTADIIYHLFDHFRKYMEQVKERKKRDAEVDIVFPVCATILPDSIFNKRDPLILGVRIDEGILRCGSSLVAVHEETSRMVDIGRVLSIESNKKSVTQARRGDLVAIKVSSRQTSHVMYGRQFDHTFKLYSRITRKAIDLLKELYRDELTKDDWQLVLKLKKMFGVL
MELCGATRLGYFGRSQFYIALKLVAVAQSGFPLRVESINTVKDLPLPRFVASKNEQESRHATSHSSDSESQGSYSGVIPPPPGRGQVKKGSTSHDPVQPRAAADQQEPASPVVSPQQSPPTSPHTWRKHSRHPSGGNSERSLTGPGPFWSPFAEAQSGSSTGDAVWSGHSPPPPPPQENWVSFADTPPTSTLLTMHPASVQDQTTVRTVASATTANEIRRQSSSYDDPWKITDEQRQYYVNQFKTIQPDLNGFIPGSAAKEFFTKSKLPILELSHIWELSDFDKDGALTLDEFCAAFHLVVARKNGYDLPEKLPESLMPKLIDLEDSGDVGDQPSEVGYSGSPAEAPPSKSPSMPSLNQTWPELNQSSEQWETFSERSSSSQTLTQFDSNIAPADPDTAIVHPVPIRMTPSKIHMQEMELKRTGSDHTNPTSPLLVKPSDLSEESKVNSSVKFASGNTVDGYSSSDSFTSDPEQIGSNVTRQRSHSGTSPDNTAPPPPPPRPQPSHSRSSSLDMNRTFAVTTGQQQAGVASHPPAVPPRPQPSQAPGPTVHRPVDADGLITHTSTSPQQIPEQPNFADFSQFEVFAASNVTEEDDDDAEKHPEALPVEKASDPASSLRVAKTDSKIEEKTAASTPANVSKGTTPLAPPPKPVRRRLKSEDELRPDVDEHTQKTGVSPAVLASQPSIPRSVGKDKKAIQASIRRNKETNTVLARLNSELQQQLKDVLEERISLEVQLEQLRPFSHL
MRRSIHINSFRPPSNLRHGFNPAIRPFFTRPSPPTPITTRLMNFSKITGLLIALLGSSVYLSDTRAGLHSWIGVPLIKALASQDPEESHKLAIRLLKFIGAHHLIQDRGVDGDQLAVELWGNKFSNPIGIAAGFDKNADAIDGLFDIGFGYVEVGSVTPEPQAGNPKPRMFRLPSTNSVINRYGFNSEGHLTVLTKLRSRLLEYLEQHRYLAPTVLLNNYAQAQPIRSLTTPLSAETLTSVYPLPQILETEVVPLDDRLCALVDDLDLPRSLRDGKVLGVNLGKNKWSAPDSIEDFTIGIQRFGPLADVLVVNVSSPNTPGLRSLQSKSIFQQLLFEIVKSRDGLASTKEGKKVRPALLVKVAPDLSYQELVDVGEAAREAGIDGIIVSNTTIARPPQAGSDLSVNEVGGLSGPPLKPLAIRALSTIYTTTEGKVPLIGCGGISNGQDAIDFAKAGASLVQLYTSLTYEGIGLPRKIKDEVKELLNGKHWNEIIGVDAKQEDVIERGVEDAKERLSFIEQRLKAYVERSQKPTEKTQETSVSKARFAVPRSTSGSSGTVTGITSQNSSSSPSSNSLTTSTETKIPLKSSTSSLSTSTIPLSTIPPQKIEDSEKQKEEKSVGILADWKMKREKEIKNGDCKRVV
MSLEERLRTHTSAFDGLLSLIPSKYYEDAGDGDDQWRKKKQSKEEKRKAKRAKLDPGNQVASQAKDVQDAKNELKGKAVIPTKESIKEKMEQFNTVEGMVEEPKGKKGGKKGGKKEVKGDNNKPQVNSKGGSKTTSNVSTKETDVKAANRNTSSSNKKETTNAKVNGKESEDDSIEAAPFADLVAESVTEETEKETKGEDDAAEAAAKEARLAALREKLNSRIQNLRADRKAPGTDPKKAPQSRAEILAARQKAKEARKEKKKLEREERRNQTNDGEDEGEEDDDEEADQSDSEPNLLYSQLHFETGEFSSDLKNLTSKKQGTKRDLLGQLNHVKAKRAKLQEMDLDKKKSVENATLWNRAMQHAKGEKVRDNEKLLTKAFKRQQQQKRKSEREWNDRRYTVDKHKRTKDKKRTENLQARRDSKKIKGKKVKPVKKPSSGKRAGFEGRLKSK
MEVFVHNLPGNFTKDSLKHQLEPFMRSLAITDYDCEKPRKKRFGHILFLNQSDGKRFLAHHGEERRAGRRRPLSKLNLLGSQVLCKPSHRKPDEFDLRALENEVQERTNPSRIIEEEGGSVSFILSTASCGYTVFVDNEFSYVPEVELQQYDSIIFRKRNITVHLGNTPRIKIPLNTIYELVWSKHGSLLLTLVTVPLFFQCDGHSRIRLTSPGGPQAAVVGQCLVYQFQVVSSSSNLRARMGKVAEYDLSVINYEFKTVHNFDSWQSQLTLLRDRLGEYTRAGTLPFGILFQLQALVYNGYLPPNIVLRLTRKLASITKTRKVQGRRPISVNSMKRLFNLIDWPSPFGDPEEFSIKRLLEVITGNDKDLGEGASEAEALFQPAPHLAHIHRVVVTPSRITLHGPETEPLNRILRRFPNHHEYFIRVQFCDENGEDIYFNPRINNSLIFARFKNVFANGFQIAGRTYTFLGFSHSSLRSRSAWFSAPFIDDDGSLQSYFTIIKAIGRFSEITSPARCAARIGQAFSETPFAVNLKENGIRVLRIPDVQVGGRVFSDGVGTISAKAVDIIHGVLPPRNGAPTCFQIRLGGAKGMLSLDPRLRGSKICIRPSMTKFQTDDQVNVEICGSGSKPIPLFLNRQVIKILEDMGVDREWFMTLQELRIEQLRKATATTKNTATFVKGQSVADCVKLYRLFLLFHNLKLDYKKIPFLRAVVEAMVLRELRLLKHKARIPVHKGITLYGVMDETGFLNENEVFVTYQAMDRLAAPPQNCRLLVTRSPALHNGDIQYPYNVVPPKGHPLQQQRNCIVFSQKGTRDLPSQLSGGDLDGDLYNIIWDPAAAPKRVFTPANYPRNPPLDIKRVVEREDMANFFVEFMQSDRLGVIATKHMILADQMELGTSHSDCKKLAQLHSTAVDFSKTGIPVRLKEMPFVNRSRPDFLAPGPLAKIHDRQNIQLEARYVHPYPDDDIDFSPVHKYYRSEKILGKLYRAINEHEIWTKDIHTTVNSNPTAVWKRIIDSLTGRCIALGAPVNWKAHVETARQLRSLYYILPTYEDSMSNAMANFSKHPIYPLTELEVFIGQVLNNSGAQTNRQRERSIKLNDEFERIASFILSQMRPSGLITGYVVSACALLMEVEELEKSRRLYGENRRPLLDAFTSSRKEKNDYEPKGLDRATQKTTFEYGERWTAADVEAMLRQLELNTIV
MERGDATAVWACAWCRKGNKPAPSTGDGKPIKNRLPRASLERRLSSGEETPGADHVLQCEPDLNFSGCQDEHKERRRKPTQAGLLLRESIKDFIESALRERRTAEMFTGCGVVTGQNQYLTRDVAGPHPGLEMNRPIQMGNGVTPGSCNVYQGQTYSSSGQPAVNVNGSSPLKPAPLPVPPPALKLGQEGFKKVCRTEEDGPCPFPGLASGVLEMRVKEGSKIRNLMGFAMARMQGEKCVSGGGVSVGGLRQVVFTGSGRAVTKTITCAEIMKRKVGSLHQLTKLRYKVVKEVWESTEGGTSEMTVHRTVPSISILLSKDPLDPQEPGYQPPETLTALWEEKEGVESAPQTACKRPCGPLPYSTFTHCKRVCLGEGVSVLPSH
MEDKEVLTDEGHSKNPPKTSNSDKLNTSVKDDSQEEMKTFQRLSLGGKENSLWPRMTAAFLRDLCKQNKLYMTPHLNDTLYLHFKGFSRIENLEEYTGLKSLWLHNNALERIENLDAQTDLRCLFLNDNQILKLENLQPLTKLCTLNVSNNYISVLENLAYLPRLSTLLHDPEIVCVLEAMPELRVLYLMGNEVVRKIPNYRRSLIARLKQLTFLDVRPVFPRDRACAEAWAAGGPEAERRVMEQWETKERKKIQKNLEEMAMMRHLGDLFVSKSGFKLLHNRISDLPGVFLVLHDALCALNRTLRRSQSRCIYTET
MADELNEFQEAGNFNEEALMRLSNVCARLRRMQMLESDVEITVVDGELKRVPRQMEKVKDGQVENNAGGFVFPVSDETQVRRFLILGSDKGSYHQSSEKITIDNAQRIIKIIEQGNGHMVLKELALINAENRNPKMNAMIFTLAICARISTHDTTKKTECPMLNAYSDYIRALHDSALDLIPEVCRTPTHLFEFVDYCQTISESTKAGGAKSSTGWGRSMRNAISKWYTTKTTEKLAMLLTKYPQREGWSHRDLFRLAHPNLMDSRSHGQSEDRLEREQLFRFAVKGDLVKRKRKMSVEEVAEVEKVWDKKALKLPYTEEQLIKEEQSRALNLVEAYLKLKNEQSEEVIVAAIKKHGLVREHLPTTSLNSKLVWETLFDVSMPMTAMIRNLAKMTVVGALDEKRVDNIVKRLTDQEELRRSRIHPINLLTARAVYAQGRGDKGSLTWEPNQKICDALEAGFYKAFVNAPPTGKRYCLALDVSGSMTSRVSSSPLSCREAATGMSLINLHNEAEVRCVAFCDKLTELPFTKDWKIGQVNDYVNNLDFGRTDCGLPMTWATENNLKFDVFIIYTDNDTWAGEIHPFEAIKKYREASGIHDAKVIVMAMQAYDYSIADPSDAGMLDITGFDSAVPQIVHEFVTGKI
MATAREGSNPYDGGFGAGGKFRKRPFRRTTQTTPYDRPPTAIRNPNASGDRNGWLSKLLDPAQRLITSSAHRLFASVFRKRLPPPPPHPPEAPKPETNEEVRENPPEAASTDSPVLEVANTGCDNSSNHTDGDGVAELEEILKQKTFTRSEIDRLTTLLHSRTVDIPGGNEEKRSDVRSVVLHDRKEEFPKTPVRENGTENRLISTPVVTSTVLDEDVASPAELAKAYMGSRPSKVSISTLALHNQVPRGDLALLSNKNFHSKSPTMSLVPRPSGHVGNLGNGFVTPRSRGRSAVYSMARTPYSRVNSAAVLKGAGTASDAFGGPLSSSQSAWKQNRISGSRQGALKRGSSVLDNDIGSVGPIRRIRQKSNLLSSKNLSLPASGGPLSAYEAGSSSAGLDTQHHVSLRETPALMGEVRQSITDALAENGDNSTPGTHFTPVPSKSSEMASKILQQLDKLVSPREKSPTKLSPSMLHGQALKSLENVDSSKFLENMHAIGKLGGSHAALPDVRDSTSHKQDKVEENGSTKLVDFPEKSGPAVNGVDTDSLMKDNVPHVKAADSAVIKSVVQLPQQKRWAFQMSAHEDYLDLDEDDYINGAASATFVEGREKLDNCVMGSKGAAAEAILVEKPSSLSEVKPISSLVLSKKPDLGTSDGSVVEKNDGITFPVAQVATSSVQAILSDTQSTLTANKDVASKESNATSPMLSFGEKSVPAKQPHAAAPTFGFASTNVGEVSSVSGSSGVKIVTSSDQKLENSISFTSTAPSTTNSSSDKSDKENTLNGVFFRTVETAISSAVSTSTSAGSIFKFGASADSSTLNNGSLASSPFSFCSTTPSLVSSNGQSSSISSTNCTSFTTNSNTAAAATISTTANATISSTSSPSMPASVPSFMAAPVFKFSSSGDPSTSASTLSATSGEATEAKTQSTSFGNVAIVPFGSTSAFTSSGSSIFGGKSEVTCTVSSTSGGTPAAVTSSVSSSFSGTSSKITNSGSGFFSSTFSTITSTGNGIFGDTTATKGITSTGNGIFGDTTATKGPGSSVFGGTCLSKASTGSSSFSTTSAITSAGSSIFGFSAPAASTATIQTQGSNPFNAVNTQASAAGTGIATSTQSMPIQFASSASSPSFGLAGNTTISSGSSVFGSSVSEAKPFGSGATFGMSSSSSEANSLSSSSGIASGTFGSNWQAPKAPLFGSTFSPSSSSGFSFGSSASITAPSNAPTIFGSSTGASSSSMFSFTSAAAATSSQPVFGNTSPGLVFGSTSSSNNDQMEDSMAEDTVQASPLTIATFGQQPISPPTSGFIFGASNPSGANSFQFGGQPSMATSQNSSPFQASGSLEFGGSGSFSLGTGGSDKSARKFVKVRKQRKKRRTAYDCCFRWKPYGIHWVVAEGLSGPGSALVRSFTVSLLSLEKLVTILYGSC
MKGGKKKNSGIPAATDSLKPPSESGDGNCELPSHGMSEPQGEEGQQHQQERDEAPEDAAGDGEEEPVASTEAGEEEENEEKTYEEEFEIEGDGDDGEADNEKPKLAEGFYEIEAVRRKRIRKGQVQYLIKWRGWPETANTWEPVKNLMSCSDVIESFEESLQSGKQRSTRKRKRKSGVAHTQPKKKQQQQCSPADATYNVPAVKVRIIEKPTPSPSLNGMKTTSHMDSNGSELNSKADKVVNGNGLELGFSLEETREQNELNLKLSELKGAMSTNENSVDRSANGLSNGFAKVNGAESFQSDRCTGAKKRKSGSVRRFKQDTTAAVMDSIQDAAVGGPLATFVQEGSHNHEVVGSGFVFKNKSDDSKDAYTITHIVKPMSYSTSLSNDMQDVSITFLAKRSDGKEVMVDNKFLKMNNPLLLINYYEQHLRYHPPQ
MATPCVRASPSAGALRSGRAARAALRPVAVAVPRKRLAAPLSSAATASAVTATEQAVGEVAIANGVHILTADTYHGFLEKNAEKLVVTDFYAVWCGPCKVIAPEIERLANEMDASQVVFAKMDCGATNESKKLAMALNIKALPTFHLYRNSKQIDSMTGAKIKALTDLIGKHL
MFVDLNVIWPSLGVKDMTIVNTVKMLEKLGYAAVALNYQYDGKLQNIIKNPIPATLYPGQKIKIYSRITITIESTPQNKVLHNATKEFDILALRPVGERLLQQTASDLEFDILSFDFSQRLPFYLKHTIMGLAVSRGIGIEISYASGLREASSRRNLVTNASSLVRATRGRGILISSETRSPLECRAGFDVINLATFWDMKQDQARHAIGGFCRSVILHAETRRDTYRSAVKLVDEGDATSNKRLKTAA
MAFPLKEEEEEVDSGTGTPVRYLPLRHVYSTSAPCVSASGSSNVVTKKVKARRMIADGFDGEGDGVDQKPYPAKPPVVHVYARRRKRPRNLTAERPESGALVAVKEERCESDGCEGVGGGDRGVGVLGKKRRSANLEVKNLGDNSRGVGSSVRRRLREARKDSTVDLPHRRKRKSSENLTKVDSNSACIKRWLWLNFDDVDPEKFIGLQCKVYWPLDGEWYRGCIIGYDLEANRHQVKYNDGDKEELILSSEKIKFYVSREDMQHLNLSLSVRSLDSDDIDYDEMVVLAASWNDCQDHEPGDIIWAKLTGHAMWPAIVVDESIIHNRKGLNKISKEKSLPVQFFGSHDFARVKTKQVTPFLKGLLSSFHLKCTKPHFHQSLVESKAYLSEQKLSKRMLRMQKLTEDDDCESMSGEDEKRTDSGDDCIGDERVKRKLDDLIKFPFEIGDLQVIRLGKIVKDSDRFQVEGFICPEGYTAMRKFTSITDPSLCALYKMEVLRDAESKIQPLFRVTLDNGEQFQGSTPSSCWNKIFRRIRKMQNSASDGSSAEGGAEKLNESGFDMFGFSNPEIFRLVQELSTSKISSKFSMSKSISRRYQDLSSGYRPVRVDWKDLDKCSVCHMDEEYENNLFLQCDKCRMMVHARCYGELEPVDGVLWLCKLCGPGAPDSPPPCCLCPVTGGAMKPTTDGRWAHLACAIWIPETCLSDIKTMEPIDGLSRINKDRWKLLCSICGVSYGACIQCSNSTCRVAYHPLCARAAGLCVELEDEDRLHLISVEDDEDDQCIRLLSFCKKHRQPSNERTAFDERIGQVARECSNYNPPSNPSGCARTEPYNHFGRRGRKEPEALAAASLKRLFVDNRPYLVGGYCQHESLGNPLSSSALSGSKFSFRNQKIKASQLDAPKSILSMVEKYNYMRETFRKRLAFGKSGIHGFGIFAKQPHRAGDMVIEYTGELVRPSIADRRERLIYNSLVGAGTYMFRIDDERVIDATRAGSIAHLINHSCEPNCYSRVISFNGDDHIIIFAKRDIKRWEELTYDYRFFSIDEQLACYCGFPRCRGVVNDIDAEERMAKRYAPRSELIGWIGE
MNYYRERHCPARGEAPACLVPPPPGYRVPVPWPEGLHKIWHDNMPYGKIAERKGHQGWMKQEGSYFLFPGGGTMFPDGAEQYIEKLTKYVPLRSGLLRTGLDMGCGVASFGGFLLKENITALSFAPRDSHKSQIQFALERGIPAFLLMLGTRRLPFPAQSFDFVHCSRCLIPFTAYNGSYLIEVDRLLRPGGYLIISGPPVQWKKQEKEWGELQAMAQTLCYNLVTVDGNTAIWKKPNQAACLPNQNEFGLDLCSTDDDPDEAWYFKLKKCISKVSLSEEIAVGSIDKWPNRLSKPSARASFMDDGVNLFEADTLKWFKRVSYYKRSLGVKLGTALIRNVMDMNAFFGGLAAAVASDPVWVMNVVPAKKPLTLGVIYDRGLIGVYHDWCEPFSTYPRTYDLIHADGINSLISNPKSGKNSANQVAPRNYQFIYSHFETAI
MPSRGRSTTPKSLTPDRSPARSYLSRSRSPSRSRSRSPLPRKASLRDADMDAPGDGLYKVIVVSGLSKNVMKGHLDEIFSEYGRITGIDLPLFKVSGLNKGKAAIEFDTPAAASKAVKCMDGGQLDGSFLNVQISEHPLPPPQAPSPRRRSPSRSRSRSPPPARRRRSLSRSRSPSPRKGDRVPSYGRRRSYSRSRSPPRHRGGRDSFPGRNGNGYGPGPSGGRGGGGGRGGFSRGGGPPPPGGRDNGWRRERSPPVPVRKWGERGAPRRPSPEYGRGARSASRSVSPRGPRGGVRSRSPVRRRASVSRSRSPVRRRSRSRARSYSRGRSVSMSRSRSRSPLPRKRYSLSRSRSRSSTRSMSIDRSRSGTRSPRK
MPRKRQRSTASKPETSSSSPPKTRKMMSTTTAPKQSRLNEKKAEEEQSTASTRSRLKEKKAEKEQSKAAARSCLKEKKAAEEQLTTATRSRLMEKEAEEEQSTAPNRSRLREKKVKKEETEEVFLDAEEDDTNSIDEVGAKMGTDNGDSRSETKEKEKEKRGSGKTKKISTPEKAKEEDGTPARFVGNQVPDAEARKKWPHRYANKIKNKTPISKPSNSLDDSEEIIKARCHYKRAEVDGIIYNLYDDAHVQASDGEADYICRIIEMFESEDRTPHFTAQWYYRSTDTIIKDKYISDPKCVFFSEIRNDNPLDCLTRKLKIVRLALGVDSETRRAKTLNCDFYCDMLYLLPYSTFVKLPSENNTTAPESSSTISSDIDAAGVKFECDEVCESSGRRKSEVALLDLYSGCGAMSTGLCLGANLSGLNLVTKWAVDLNKHACESLRLNHPETQVRNETAEDFLMLLKEWEKLCIRFSLVKNDDPEKQQTYSFDMDDEDDDDDEEEEDDDNNDVSDNNDDSEVFEVEKILEVCHGDPKEIGGQRDLYFKVSWKNYGPDYDTWEPISGLSNCREAIKKFVMHGYKSNILPLPGDVEVICGGPPCQGISGFNRFRNVKNPLEDPKNKQLVVFMDIVDFLKPKFVLMENVVDLLKFADGFLGRYAMGCLVSMKYQARLGMLAAGAYGLPQFRMRVFLWGACATEKLPQYPLPTHDVLVRGVVPLEFEGNTVAYEEGVKPQLERKLFLEDAISDLPAVANDEKRDEMPYGESPKTEFQRMIRLKKMGLELNDLLFDHRPLELNDDDYQRVCQIPKRKGGNFRDLPGVRVRPDKKVEWDPEVPRQYLSSGKPLVPDYAMTFVNGSSSKPFARLWWDETVPTVVTRAEPHNQAIMHPEQDRVLTIRENARLQGFPDYYQLCGPIKERYIQVGNAVAVPVARALGYALGRAFQGFAGDDPVFSLPKKFPRITEDPSSSSEAQC
MVRGRTQADPPSPPTAPIGWGLGDAAPPPVISMQILMSTPVPPRPCSSLGHLLSPRAGGSRGWRRRDGEGEGGKGDDRRGEGEAAQLTPRSSQTPDRISASRWCPGSGGVGGAALFLVGPVEVLPPVPPKLGGDHRPGAEEEPPSVSKMSSNGVETQDKPPAPPMRNTSTMIGTGGKEAGAPNHGSKPLPPNPEEKKKRDRFYRSILPGDKANKKKEKERPEISLPSDFEHTIHVGFDAVTGEFTGMPEQWARLLQTSNITKLEQKKNPQAVLDVLEFYNAKKASNSQKYMSFTDKSAEEYSSSSSLNVKNMSETPTIPAVSEDEDDEEEDEDDEDDNAMPPPVIAPRPEHTKSMYTRSVIEPLPVSPTSEVPPSPVSPSEVPSPTPETLAHSADKPKKKPKMSDEEILEKLRSIVSVGDPKKKYMNFEKIGQGASGTVYTAVEVATGQEVAIKQMNLQQQPKKELIINEILVMRENKNPNIVNYLNSYLVGEELWVVMEYLAGGSLTDVVTETCMDEGQIAAVCRECLQALEFLHSNQVIHRDIKSDNILLGTDGSVKLTDFGFCAQITPEQSKRSTMVGTPYWMAPEVVTRKAYGPKVDIWSLGIMAIEMVEGEPPYLNENPLRALYLIATNGTPELQNPEKLSPMFQNFLNCCLEMDVERRSSARDLLQHQFLKIARPLSSLTPLIAAAKEAAKNNH
MKEERKSIWNPAFDMSAGAAKTGKVLGRQSFRNPWGEPGSPAGRRQSGFQQLATTFEEGQGEEERARRRSSLIVPPTRAAGPEPLLRETYGDSWGYGSEFQRRQSVAVAGTYHSPGYFETGAQQPSTSPSLMVAHAVPYRKLSAYPPLAGALVPAASLNSTLRGSAGGVAAAVPQMRKVGARQELAPVLHAMPKFRRASLNSKTVSPLIALTKSLIITYSLCSDEFSYQTSKNPKRLLTKPSEGKLNNGHDNINSDYILYVNDVLGMEQQRKYLILDILGQGTFGQVVKCQNMQTKEIVAVKVVKSKTEYLNQSIMEAKILELLNKRIDPLNQHHFLRLHDSFVHKNHLCLVFELLSNNLYELLKQNKFHGLSMNLIKNFCKQLLDSLCVLKESKLIHCDLKPENVLLVSPDRPELKVIDFGSACEEARTVYTYIQSRFYRAPEVLMGIPYSTSIDMWSFGCIVAELFLGIPVFPGASEFNQMTRIVEMLGVPPPWMCEMGKNTYNFFRKLHPQEKAWALKTVDEYNVEFNASEEVGKQYFKWTKLDDVIRNYRISKKIGASSQLLEREMQDRQCLTHFLFGVLNLNPLERWTPQQALLHPFITGQPFDKEWYPPGTLPKKVNKLPSLQDGATKELNKLHLGE
MFLVNSFLKGGGGGGGGGGLGGGLGNVLGGLISGAGGGGGGGGGGGGGGGGGGTAMRILGGVISAISEAAAQYNPEPPPPRTHYSNIEANESEEVRQFRRLFAQLAGDDMEVSATELMNILNKVVTRHPDLKTDGFGIDTCRSMVAVMDSDTTGKLGFEEFKYLWNNIKRWQAIYKQFDTDRSGTICSSELPGAFEAAGFHLNEHLYNMIIRRYSDESGNMDFDNFISCLVRLDAMFRAFKSLDKDGTGQIQVNIQEVRTPILGYGCLGGPYPLALHTSSELQSPPSYFASSPWVRAEGLVLWGSLSSLSTLLSPVAAADYVFLNWSPRPTPSPPRYRSHLEPWSLPGPILSAVTSLWGLLTHSFCSPSTCYPASQHPGPNMPAWSFPWL
MKNMTTNVTTVLNMLTTHSHFIDTLLQHNDQKDEVKLSLVQLLHKLVVSCDKSCLNARDFGYLLPAYHGTLSEIDQCLLQIMIFYESNGMSMVAHKPFLFGNTALESYHAQRNASETLYKKPTPNRILACINSEIMIKSMEEFPIRRRMILHDSGPTPNFKTPTSDVYDPCFLVPALRELLLPENLVDCRAFLQQGALGYLYVCLSSHCAHLRNMAASCIARYYQHADAQRFSEKNLTLYVIDRVRNAVRYKD
MAQECWNKINIPFPSAVSSTRIPFTGSIDLLIDCLLADCEKVLTLLCSEVLQTEIRVLYELLYILNNGFRQHKPFRALKQVEQCVNRLKEMKLQAAVEDLKEVCPNKFQREAGAEAGECDVPSQPMLEWLGLKLLGASSLLARTLERCTKTFLLTRQHLRLGEFIVLNVVITSMLSRLWVFFRGILRALIPMYRRNCELLQKVSQSQPMAYLTDFTLPEDLKDFLCLTYPDLKIEEVTKDLLKGTRGKRKSKFSLLSKLFGDTEQQEEIGEGERDLMPILSAGHYEVSSLDLGAAVSQRRTDYSDVSPYGLGIKAMLQQSSKTTKQKSLEQQMKLDSSSKASLCQKRTSLKKTSSFRNMAALLKELMNWCRSCKFYQEHKRLAFLSLKCGRMESLEAEGVRVEKRLKTFKIKVQKALTLQQTFPPKHSCSLPALLRTRWQNKFFMRHFRTLRRRSAVSRKSSGTVKGSLNQRRKCRPLLQSSNEVESGENVTASVEIEKMDSQTSLQEPNIPKDDIDDIFESFGF
MFFTHDVLVNTGGKFATIWLAAMMKGKIKKKDYLSVQLEETCNELLKHFKPRSDGRMGSVKGFSLRLSAQLVYGVMVVYNMKVATLYSDVQHSLQILRRFRMTPIYPAPTSDDTPGPAPQRAPAPLPSDEAPYIEVPLTVDPLYGGISSGFLGGMEGDMMVGTSGGSPQQMDSALIDDRFVVRDIASITLQEQPPHIADDPMLFDDFHNVNIDGLFTSDDLELFPSFDARANVTTPTTRQHVSTPRRPVKAPERTNNEDQSILAAPLLQDAPEQTVDAPRQSVSAPEQSVDAPRQSVDALEQSVDAPEQLIDAPLLQDAHEQLIPPFEQLVPDQIIEDQTIPGFEPQADTSRAEATSSDQATSSAHSPIVLDPVEPRVVSPRRERTRNTRVIIDRVVAIPSNLLRDNLRGGVISREEFDDRARVQATFPPPLPTATQLSQHACKTWIPPTRQHLFMPRRFCRQYFDKVRNVADVLFEETILGMQDSQLRGIPVQVDESVEAPRVPDTTLLGDDGLNESERSNWLQTSAQDATMNQLPGENISDVFQLEPEMQQTSDPVDQSVPSVDPIFSLDHGAPIDPVLRTSSKERTMRLITSAGEGVISFETIAPPFITIRRQAVRIFSDVLRLSKEGKLLLQQDEAYSDFSISVVATGFGSDT
MRGLLCWPLLVLLLLAQPWEAQPQFTGPKCHTGPLDLVFVIDSSRSVRPLEFETMRRFLVGLVRSLDVGPNATRVGVIQYSSQVQSVFPLGAFSRREDMERALRTLVPLAQGTMTGLAIQYAMNVAFSVAEGARPPEERVPRVAVIVTDGRPQDRVAEVAAQARARGIEIYAVGVQRADVGSLRAMASPPLDEHVFLVESFDLIQEFGRQFRGRLCGKAPCAEGRHGCQHQCVNTQGAVRCACNPGYKLAADNKSCLAIDPCAEGTHGCDHHCVSSPGSYFCRCQAGFVLLQDQRSCRAVDPCSLSNHSCQHECVSTLDGPHCRCPDGHDLQPDGRSCRIRDLCNSVDHGCEFQCVSEGLSYRCLCPEGRPLEADGKSCSREFPGERERSSFSVGSPSKWLLQLVCCADPKPGARCFLLVSHAGAGPKDLGHPLLHSRATAESWTGRGAARTESSTPTRTRTRVPAPQAEH
MDFVGGSLKLKNVKKKPLKKKKKSSKKLSEKIEKHTAAENDDSKEGDPSDYQMLRISETQEEARSPTEAERQFEAIQEKRLLEKARKERFKTHKDKVDDYNRLLDSQSEHFEMPKIGPG
MAKKKSASNQNTAGPKASTSKAKKQDPIPKTEKPAVAPTLEDITIPSPTTSNTPSQRRKSSIPESSQARSTPKRRTSSKTETPVEPTNNENELPEPLQSELQKQAEAKKEEGNVQFKSGKFNEAIASYSEAIRINSDNPAYLANRAAALMSIRNYHSALADMQLVNSPKFISLGIQPTTKNILRLIRCYLPLGHLYQARQSLKSLLESSPDCLEAKKEDVRLKKLDEIIASLQRDRTRQDWSMMLIGLDRLQKELDCGSLKAKEWLIWKVEALCGQRKWEDAKCICNELVRSYSSDPEVLYYRAKVMYSQGNLAATVSHCQEAIRCDPGFSSAGTLLRQARKIESLKEAGNTSFKASDYKTAIEKYLEASSIDPTNESILLTLDSNRAQALLKSEQYAEGIEVCNKILKIDKQHFKALRTRARAKKADSELDAALADFEAAAKIAPTPKDKTEISNDIKTTKILIARSKYVDHYKVLGVSRNASDDEIKKAFRKQSLIHHPDKGGNEEKFKEVNESYTVLQDPQSRRKFDMIDPDNPQGGSSFYDGFDDDDESDQMPFGWEGLFGSGAGSRASYSSGSHYRSHAHAHTHAHSFGGGNPNPFFTHTRGF
MGRPPSNGGPSFRFTQAEIAEMEAILQAHKTAMPERQVLVSLAEKFSKSEERAGKIEVQMKQVWNWFQNRRYAIRAKAAKAPGNLNATQMVHDSSMVKGVPQVTQVTQPHAAAAAAASVNVRSFPQAPQHPTVPSASVRTFPQAPQQPPVFSVQSAGRVADNSQMEFEAKSARDGAWYDVSTFISHRSLETGDPEVFVRFAGFGAEEDEWVNVRKNVRQRSLPCEASECVAVLPADLILCFQEGKEQALYFDAHVLDAQRRRHDVRGCRCRFLVRYDHDQSEEIVALRKICRRPETDYRLQQLHAVNESIAANQNKNGANNNNHTVSTLRVYPPAEVQPKQHKVEPVAVPSPSPPEAPQKRQRLDSTVAPEGSQPQFKAEPVVANVPQNQQTVQPAVPVVPARSDEVPVVPARSDEVPVELQKVQPLTSNPIIEVEPRNVAADVPSLSEPKPELRAEEQISEAVGPVIPPSAGALLEEKTELAEPQKEPVVSGASVEVPAELLDVQPDVPDQPHTSALETKLEDPVLFVSVDEPNVVEEVIETKTEDVVPVSSGDPNVVQEAMESKTEEAVVLVSGNNPNVVQEAKTYESVVPIESNVVQEAIETKSEEPVVPVVSNVAQEVTTEEPVVPVDPHVAQEATTEEPVVPVESNVAQEATTEQPVVPDDSNLATTTEESVMLVDSNVAQEPTTEEPMVPVDSNVVHEATTEEPVVPVDTNVAQEAKTEEPVVPVDPNVVQEAKTEEPVMPVDPNVVQEAKTEEPVVPVNDPTAGIETEIEQRKVSEMEIDEEKAGDNAVENMDVTQENAAVAMEEG
MSHPHSHSIYLSELPVRKPQALGNPLLRKIQRACRMSLAEPDLALNLDIADYINEKQGAAPRDAAIALAKLINNRESHVAIFALSLLDVLVKNCGYPFHLQISRKEFLNELVKRFPGHPPLRYSKIQRLILTAIEEWYQTICKHSSYKNDMGYIRDMHRLLKYKGYAFPKISESDLAVLKPSNQLKTASEIQKEQEIAQAAKLEELIRRGKPEDLREANKLMKIMAGFKEDNAVQAKQAISSELNKLKRKADLLNEMLESPDSQNWDNETTQELHSALKVAQPKFQKIIEEEQEDDALVQDLLKFNDTVNQLLEKFNLLKNGDSNAASQIHPSHVSAPLQQSSGALTNEINLIDFNDLDEAPSQGNNNTNGTGTPAAAETSVNDLLGDLTDLSISNPSTANQASFGLGGDIVLGSSQPAPPVTTTNNSNNTLDLLGLSTPQSPTNSQAVNSSGFDLLMGFNPTTGTTTAPARTLVNQSPNLKIEFEISRESNSVIRIKSFFTNLSSSPISNLVFLLAVPKSMSLKLQPQSSNFMIGNAKDGISQEGTIENAPANPSKALKVKWKVNYSVNSTQAEETAVFTLPNV
MAGSPEKSSTAQELKEQGNRLFLCRKYQEAATCYSKAINRNPSVAVYYTNRALCHVKLQQHDKALADCKHALELDSQSVKAHFFLGQCHLELENYDEAIGNLQKAYNLAKEQRLNFGDDIPSALRIAKKKRWNSIEDKRINQENELHAYLTKLILAEKERELEEYKEKQDDNQNGGDNAKIASKHDKYLMDMDELFSQVDEKRKKREIPDYLCGKISFELMREPCITPSGITYDRKDIEEHLQRVGHFDPVTRSPLTQDQLIPNLAMKEVIDAFIQENGWSVVKALTIRSEAAHTSINNLSDRSVNCKKTKINLCHGSDQMFAPNICRLTRHVMWTHTRFAVVLLSVFGLCISLSSGTQVGLQDKVLVFPYETDFSFVALIPQKEMGLTALTLCMRVASELPEERQIILFAYRTADYDELNVWREKDGRISFYMSGDGAFFHLPPLTTFRTSLCLTWESRTGLAAFWVEGKRSTYQVYKPGHTIRPQGTILLGQDPDKHLGGLEAVQSFVGEVTDLNMWDYVLSRSTIQAWHYGHKVPKGNIFDWATIEYELNGNVMVVDDD
MSTSIVLYPTPKDGVTRVKFVPGVLDELLVASWDGSLQYFSTNKGGELKLSIPHNEPVLSMSFCSPTQIVSGYLHGELRVSDLTTGEERAWNAHSLGVCDLINASSIGCTISASWDKTLQFWDPRAQTRQHKQELAGKPFTISNNGYRLAVGCSMRENLVFDVRNMQEPLLKKPSSFKYMTRRVCLLPDNEGFVSSSIEGRTSVEFLNPAPDWQARNFTFKCHRQTQGDQDIVYPVNALAFHPIHGTLATAGGDGAVAVWDLNVRKRLRLSKMCKTSISDIDFNSNGTLLVVGTCAEEKHGEVHIQALDPEYGAPKRKA
QVAAINPNHPLAQMPLPPSMKNCIQLAACEASELLPMIPDLPADLFTSCLTTPIKIALRWFCMQKCVSLVPGVTLDLIEKIPGRLNDRRTPLGELNWIFTAITDTIAWNVLPRDLFQKLFRQDLLVASLFRNFLLAERIMRSYNCTPVSSPRLPPTYMHAMWQAWDLAVDICLSQLPTIIEEGTAFRHSPFFAEQLTAFQVWLTMGVENRSPPEQLPIVLQVLLSQVHRLRALDLLGRFLDLGPWAVSLALSVGIFPYVLKLLQSSARELRPLLVFIWAKILAVDSSCQADLVKDSGHKYFLSVLADPYMPAEHRTMTAFILAVIVNNYNTGQEACLQGNLIAICLEQLNDPHPLLRQWVAICLGRIWQNFDAARWCGVRDSAHEKLCSLLSDPIPEVRCAAVFALGTFVGNSAERTDHSTTIDHNVAMMLAQLISDGSPVVRKELVVALTHLVVQYESNFCSVALQFMEEEKNYPLPSPATTESGSLTPVRDSPCAPRLRSVSSYGNIRAVTTARSLNKSLQNLSLTEESGGAVAFSPGNLSASSSASSTLGSPENEEYILSFETIDKMRRVSSYSALNSLIGVSFNSVYTQIWRVLLHLAADPYPDVSDLAMKVLNSIAYKATMNARPQRILSASSLTQSAPASPTNKGVHMQHAGGSPPTSSASSSSPTNDVTKQPGSRELPSGRLGAAGPTGAQYTPHSHQFPRTRKMFDKGPDQSADDPDDTGHKSFISAAMQTGFCDWSARYFAQPVMKIPEEHDLESQIRKEREWRFLRNSRVRRQAQQLIQRGITRLDDQIFLNRNPGVPSVVKFHPFTPCVAVADKDSICFWDWEKGEKLDYFHNGNPRYTRVTAMEYLNGQDCSLLLTATDDGAIRVWKNFADLEKNPEMVTAWQGLSDMLPTNRGAGMVVDWEQETGLLMSSGDVRIVRIWDTDREMKVQDIPTGADSCVTSLSCDSQRSLIVAGLGDGSVRVYDRRMALSECRVMTFREHTAWVVKACLQKRPEGHIVSV
MVNRGGANLVKRAPAFSRDGKRLLVCTACTVTVYSVQTGEVLTVLKGHTGVVTSVVVVPVASICHCWTAGMDGTARFWDFAAGALIRTVEVGHPIVSMVIPALCTPWGVEEKPQDKKRPSIAFMSVGWKKEGKEEDGMLGRVISYDLATGQQIKAHLGKTEVPRPLFVSPGGGLIGMTDVNRVWIWMVPQNGFKDGRTVPNLRLHHTKLMTILAFDSSETRVAAGDVTGRILIWENVGDRAFASIADGVERTEKKSSLKAIGGGDKRQASGGVRKRDDAAALTTYHWHASEVKSLVFTVDGVYLMSGGMEGVLVMWQLETGKRNYLPRLGGPLAAISPSIHPSLYALACEDNSVKLLNIGTMEVERHIQGIFPSFPTPKSLKLPPLMVSIDPAEGNIVIATHNLSLQFYDIASDKHIAEVQVTPRNYVIGSRDEMGDDGPSTCVTHVAFSADGSCLATVDLRIAQQGIGGGACLKFWERQPGKIRFTVNTLIDEPHDISALSFHPSELMAVTCSDTNFKVWVPQARRSSKSSWRCRSVGTYRGRRMLAASFSPDGSLLAVAASELVTLWNPATNSLVRVLSNTFTSSTHPLSPIHHLAFVKQSNCLVTGSSHFRSLLTVWDLSTLSVRWSLSTSVESLTVDPVQANFAVLIGPSRADPGDREWTPWNKDGVIALFDVQTPTPLQFWTVRDAFNGVLMFNPVPQSLAETATSGNEERNNSMMVDSMVPSKRKLTYITGSREFVVFNPYQTDEEQPEQEHSVVRNVAEPVDVSSGFTALYGKAVQPKKNLDAPVEVLSALSRAPWGTLLDGPSHVLPSLSVVGIPFMDSLMKKRTEQT
MSKINHLQILQYNSCAMRFGVFKVGNQVSLRFGPCNLRCSEFGIFNNVKLSRAGQLRTKFPSWSSSSLMEMESGKKFKSSECSRKLDFPKTKLYKDKTKRKPTGHPREETNPDTFCSAKFPGLPFFPSRSLPWWSFSFSISFSLSPCKRQQLQFSQMGLWDSLLNWLRSFAAGNVWWILEDFISHTLDLSASVLLTEYLPGSLFFKQEMELSLVGLQNAGKTSLVNAIATGGYSEDMIPTVGFNMRKVTKGNVTIKLWDLGGQRRFRTMWERYCRGVSAIVYVVDAADRDGVPISRTELHDLLTKPSLSGIPLLVLGNKIDKSEALSKQALVDQLGLESVTDREVCCYMISCKDSVNIDVVIDWLIKHSRTAK
MENKLRAMVRDCLDKHLHASAIFLADKLVTVGGTEEDVHLHAQALFQGRQFRRALHLLRTHGLLHLHPRYRYLAAKCLEEIKEWDECLSVLGDYEVDQHGNYPMKDDIDPESGHQAGINIAAALCLLRGRACEALENRTRALCWYKASLRVDPYCYEAYEHIVDNHMLSSEKEVAFLSSLKFDADDRWLSLLYSCQAKKYGQISALESKLSELEREPQKHSNVGLSLKDNNDVLACRADYLYHRGEFQLCYDITKTLLEKDPYHLKCMPLHLGAALELGRKNELFLRAHNLVQEYSQRPIAWFAVGCYYYCIRQFDHARRYFCKATTLDGAFYPAWLGFGNAYAAQDESDQAMAAYRTAARLFSGCHMPALCIGMEYLRTNNLNLAEQFFMQAKGICPTDPLVYNELGVMAYRNREYEEAARWLRKALVLVQETRNSLTLCWEPTVVNLAHTLRKLKLYPEAISMYEKALALCPRGATTYAALGFTHHLQGSTGIAIDFYHKALGLKPDDTFTAEMLTAALTEECLRPSFAKELTALH
MLVLQLVFEKEGVYLHTNAKRANQDTTIPGFIRIVERGGEPALEWSPLEEARGRAPAVFYTKKDGDGGEEETNFDPGYEPDWAVISTVKKTREHPPVRETGQWGPFSLPLSELHSLRRARFSLGRNFLVLTSRGGHPLPPLHFHRGGTMELLRALQRYIILAPALPCTPSSPVDGRLFLAYPHDSGALSQSFDELQLFDDGSSDLVSVSPASGTCVCVSLFVVCVCISVCVCMCVTDTSLSLSLSLSLSVQRFIQDPYATTLGGFSKVTNFFRGALRPPESPLRSHPPLDTHGTPLADDEPGFELITCVRAAVLQCALVASVDKVAVTMCVLQGAELGPRPQVSRGPPLGQWEEFLDTDGRVRDPHKVKEMIFRGVRLSFTCVCMCACARARARVCVAQQLSS
MSLCEAPVHVGDKELKYFQIPQMLSQLSLLASHHSRGLEFSGGQGESRILRVKVVSGIDLAKKDIFGASDPYVKLSLYVADENRELALVQTKTIKKTLNPKWNEEFYFRVNPSNHRLLFEVFDENRLTRDDFLGQVDVPLSHLPTEDPTMERPYTFKDFLLRPRSHKSRVKGFLRLKMAYMPKNGGQDEENSEQRDDMEHGWEVVDSNDSASQHQEELPPPPLPPGWEEKVDNLGRTYYVNHNNRSTQWHRPSLMDVSSESDNNIRQINQEAAHRRFRSRRHISEDLEPEASEGGGEGPEPWETISEEMNMAGDSLSLALPPPPASPVSRTSPQELSEEVSRRLQITPDSNGEQFSSLIQREPSSRLRSCSVTDTVAEQAHLPPPSTPTRRARSSTVTGGEEPTPSVAYVHTTPGLPSGWEERKDAKGRTYYVNHNNRTTTWTRPIMQLAEDGASGSATNSNNHLVEPQIRRPRSLSSPTVTLSAPLEGAKDSPIRRAVKDTLSNPQSPQPSPYNSPKPQHKVTQSFLPPGWEMRIAPNGRPFFIDHNTKTTTWEDPRLKFPVHMRSKASLNPNDLGPLPPGWEERIHLDGRTFYIDHNSKITQWEDPRLQNPAITGPAVPYSREFKQKYDYFRKKLKKPADIPNRFEMKLHRNNIFEESYRRIMSVKRPDVLKARLWIEFESEKGLDYGGVAREWFFLLSKEMFNPYYGLFEYSATDNYTLQINPNSGLCNEDHLSYFTFIGRVAGLAVFHGKLLDGFFIRPFYKMMLGKQITLNDMESVDSEYYNSLKWILENDPTELDLMFCIDEENFGQTYQVDLKPNGSEIMVTNENKREYIDLVIQWRFVNRVQKQMNAFLEGFTELLPIDLIKIFDENELELLMCGLGDVDVNDWRQHSIYKNGYCPNHPVIQWFWKAVLLMDAEKRIRLLQFVTGTSRVPMNGFAELYGSNGPQLFTIEQWGSPEKLPRAHTCFNRLDLPPYETFEDLREKLLMAVENAQGFEGVD
MKIKARAPGRQRQAARARQWGQHGQLQAQAQAQAQAQAAAAAAAAAQQQHYNRIAGNNGTSIPGNNMIPPRGPANDIQANTDIGMTDENKRVLDWIAQLMKPGTRESALLELSKKREQVPELALILWHSFGVMASLLQEIISVYPLLNPSQLTAAASNRVCNALALLQCVASHTETRGLFLSAHIPLFLYPFLNTTSKSRPFEYLRLTSLGVIGALVKNDSSEVINFLLTTEIIPLCLRIMETGSELSKTVAIFIVQKILLDDIGLAYICQTYERFYAVGTVLSNMVNQLVEQQTVRLLKHVVRCFLRLSDNARAREALRQCLPEPLRDATFSSVLRDDAATKRCLAQLLINLSDNVDAANNQQLMH
MPSRVEDYDVLFTIGSGSYGRCRKIRRKSDGKVLVWKELDYGTMSEGEKQMLVSEVNLLRELRHPNIVRYYDRIIDRTSTTLYIVMEYCEGGDLSSLITRCIKERRFLEEKFVLRVMAQLTLALKECHRRSDGRGATVLHRDLKPANIFLDIKQNVKLGDFGLARILNHETSFAKTFVGTPYYMSPEQINHLSYNEKSDIWSLGCLLYELCALFPPFTAYNQKELAEKIREGKYRRIPYRYSEELNTLLSKMLNLKDYLRPSVESILQSRLLADAVAEEQKAQVRLRRKSAESAPPQKPAEPTCVTAAELRLREQALQQREKALKEREQRLEQREQEISVRERLATEKLDRAETLLWNHNRQQQQRHWALLDEDLSSGKKKVHFVMEKEHQTEMSRQLIFKKLQAANICDQTLKEGQTCPLKSRNILGLR
MEEALPLGFNEVPEFEDDSKSPSSSNSRKLVPWLNWNEWLFVRDSLFSDSPNSFSDALKRISVWRTRGCLPELIDITAIFLEIQHMDPFFRQDLSNDGSVSEQILINLYSVASMRIVNAVAKNAEKSRKKEYTTIAAAADEKGLPRMLVDIRHEVSHRGLPSLKLARISSIKALDWLKSNYWEPQSKAIPFHGEDNANIKKEIKTMIRELAICLKVGGSPESSTLLLKGKPPKKPIKRILKSLLRLYSSFSSEVVSVLLDYLLKTSSSSEFKKKTGDASAGPTIDNVLADWKPVILRLYNKEPELFLNLLEEVLHRIEAREDMKCEEDNPSIGIAYSKKEFHRSSYLSSLFAWLVRILGKTSSNAANMPKRVLHELVRKCLLISHLCDKQVMDSALHLAQLIYDRSLLQKVQLLSGLVLSNVFDNADDQSSLLSPMNVSQFEESMREAYKKLDFVKQQIMRNKKSSEMNCETEETEVWALAKSWNPCPIGMLPRVVGSSGCLPVLDVIDNEEHNQASERKENWKLIKHSAKRDAPSDIQLLDNSTVKKMRETEEFGELNDESSMEEDESPTDEGKGYLMVGGIWKKVTEEELLSIQSSVRILI
MRCTVPRRKRLRGKSEESGAGEVEAVFGHADKMKSRFNTVDIKAVLAELNDSLLGMRVYNVYDVDNKTYLIRLQKPDTKAVLLIESGIRIHTTEFEWPKNLMPSGFAMKCRKHLKTRRLVSVKQLGVDRIVDFQFGSDEAAYHLIVELYDRGNIVLTDHEYSILNILRFRTDESEDVKFAVRERYPVENAKGPEPLISLERLTEILSNAPKGEQLKRVLNPHLACGATLIEHCLIEVGFSGSIKIDQHFDITKDMEKVLLALQKAEEFMCIADCFKGKGYIIQKQEKKPSLDPGKPPENLLTYEEFHPFLFAQYAKCPYVEFESFDKAVDEFYSKLEGQKIDLKALQQEKQALKKLENVRKDHIQRLETLHQAQEIDKVKGELIEINLQIVDRAIQVVRSALANQIDWTEIGIIVKEAQAQGDPVACAIKELKLSTNHITMLLKNPYVTSDEEEAKDDGDDDDGEEKEVEAAKAKGKKKKEKNKQQQKLQKNKPLLIDVDLSLSAYANAKRYYDHKRFAAKKEQKTVEAAEKAFKSAEKKTKQTLKEVQTVTTIQKARKVYWFEKFLWFISSENYLVIAGRDQQQNETIVKRYLRPGDIYVHADLHGATSCVIKNATGEPIPPRTLTEAGTMALCYSAAWDARVITSAWWVCHHQVSKTAPTGEYLTTGSFMIRGKKNFLPPSYLMMGFGFLFKVDEPYVWRHKGERKIKSQDEDLETVTSITSELLSEETETLEPGEEEDSSSDEEAGMTAPSQENQLKEAKTESNQSEENLEEELEQLEEHTGTSGEESGEERNRKENDTEGTEDMEKIKGEKGSEEVSYPDTTIDLSHLQAQRFIPVHKTITDEESDNQCSSGKSLGRRHLSAKERREMKKKKKQNETEDSELVQQENESKAQSSTNKDIPKTVPAQQLLKRGQKNKLKKIKEKYKDQDEEDRELMMQLLGSAGSSKEEKGKKSKKGKLKEESSKKTQKLKVGQQANTGAKKPGQKPLIDKGTLEIQEVPHGNATIGEQEEKDQEEQEQEQQVNEESENLLDSLTGQPHPDDVLLFSIPVCAPYTTMTNYKYKVKLTPGTQKKGKAAKTALHSFMFSKEATTREKDLFRSVKDTDLSRNLPGKVKVSAPNLLAVKKKS
MSQHVSNDVSTFSISRGNNDLSRSSFQELMQMEKDDPEMNNDVVFLGPNVILELGDEFESFANLFITKRDDLFSSDGLLTSFYKFCEEKYIKACKEEDEELISHWGLELRTWDLIQRLYSFRKSKRDETISSHMFSSIAVLEEEFYSKNPAAFENHLVFNWLRDSPVEEPDIEIRGNRWFYTRENIKKNTRTNSKFSIEKKDESNVPNLDPDADIRDERRLDERDDSYDRQFIRVAFSLYRAGDFEGLLDLCRKSGNFWRSASLQGAFEYRNSVIDDALQSETLGNKRKELWRRTCFALTKNKRTDAYERALYGALCGDLESVLNVCTSWEDALWAYYNSMNQYHLDVYLSDKVPQPDTHLPPIDSGIGLSPESIFEALDQYPSEEIRKSAAHPLRRLQAYTILNQTDRLYTLAHEQLEAVRAGNVEGILEFTSPSSLRILVHQLLFLQVAGIHVDAYISDSIIQSYIELLASAKKNSLVPLYIPFLSDHVQYETYARFLSFIGDERSRLEQLKLAKKYKLDIDRAALMSVSLAYNEFATGVEQLREIDLKSLEDPVPLVYTKFISTLEWLIVTCQSDDLLIYANYAFRFFLSRGELNSAYLLYTRLPAETLDVLASGEISADKDSKVRTAYEFMNYRALCRAFQVHEEWKKLMNEPILNDTSMTKASGAYKEWKKSLTLTSRRCIKLFNELLQARFLHPSTMEINEDEEKELSNELYRIRNIYIPEIILNLHNVYFHNEDYNGCFALANEVAGEDLKLYHCLLESGRIEEYAAGLGIVGEYSLTSPEGIFSI
MSLAYLEQDTTQALADSIWNVSWNTANQLVTASADGHIRVWDVEELRQPVHDIDSHPLAITSLSVADKKALASSLDGTIVLVDTVNGEQLGKVNSGRVKVSAEGPEIPAFACSLHPQSACWAWSGRSSKVVIRTMVSDDADPTTQGPLGGESSIMDGGKGKFGMDLQFSPDGRSLALATDQGQVVVFDTETRATIATYTSHNKAVRTIGWSPDSQWLYSGSDDHLIVLYDARAGSQSGAGGKGEGAVAMMQGHQSWVLSVAPSPDGRLLGSGGADHLIKLWDIGQRTCVSTSSSNADVWGFAWQPEGAGTLPPGKQFAVAGDDKVVTLYRAAGAV
MGRLDRLELENFKSYGGHVIVGPFKGFTAVVGTNGSGKSNLMDAISFVLGVRTAQLRGNQLRDLVYRNQEDENDDASRRRAYVKLVYQQSDGDDPNGEIEFMRTVTVAGSSEYRVKGRVVSLERYNAELAKIGVLVKARNFLVFQNEVENIASKSPRELSVMFEEVSESAELRASYEDALAEKDSAEEQVTEFWRKRKGMVAEKRQCREQKEEAERFRRLQGDIADVKTESALYELFHVDEDLKLVNVDANIIKDELDVHERQFAKKESALKAEKRLVVELEKERVKLERRNRRIADEIEKLRPLEVKYETEKSGITRRIKGDERSLAKLKAKFEEGSDELRSIEAELKKCIGEIETLQNDIEEAEEASVSPESMAEYRSLKDVVATRTSVLQQELEVAKQNANASAKQKTALQARERDLEERQEAAGNSLSVYRKRVDELGQQIRVTRLEIANATQEQSQMSDVSKERDSVRMALEKTINDAIQALRDAKADMNESGRERAFNAAFENMRRLFPGVHGRLSDLCKPTQTRYREAVAVVFGKLMDAIVVDNERTGTECIRFLKDQRVGMATFIPLENVRPRAIDESLRRLGGTARLAIDVVNYDEYIHKAVLYSAQNAVVCDTLDEARHLRYGGGRKIKICSLDGTLINKAGFMTGGIGQAEMGRARKWDRAEIETLKRKRHVAEQELQAMGAAESDRRTAASMAEHMGELQRKLSTLELDIRGATSSVQTAEKDVEHTTNEIEYLRPQLQTATQAHTNLTRSVESIEKRLHGLENDLFGDFAARHGIENVQQFEEQFVRKSEKMRARKLELETKEASLQSKFNYHRTQQSRTSITRLEKRVEAQASRKRTVEESLESLGTKRAELESRAESVEGEISRISTEKQNAVDAITEKRHDYRKENEGVSEKKKQLAEKRAKIEQLMGQRKRLLTTAKVNQVAIPLLEQDDSERQEDILDTEGDAVMAATDAGDAGESDPTSVAVDVNVEVDYSSLSRRLRAAGTANKQREMLSSLSEKVRTMEQQLDGLTPNLRASEHMSDVQIKLAEIDRETENARERARKAVSSFEDIKQSRHDRFSACFSHVAEKINEVYKQLTKSDTYPMGGTAYLSLEQQDEPYLGGIKFNAMPPTKRFRDMDQLSGGERTVAALALLFAIHDFRPSPFFVLDEVDAALDSLNVGKVSTYVKSRAPDLQTIVISLKDSFYERADALIGIYRDVSAKGSRLLTLDLTAYDEQTKSLPVAAV
RPYKMENAYSKRSEEVLSYFNVSQTLGLSDEQVKRNRAKYGPNELPAEEGKSLWQMVVEQFEDLLVRILLLAAIISFVLALFEDGEESITAFVEPFVILLILIANSIIGIWQERNAESAIEALKEYEPEMGKVIRQDRSAVQRIRAKNMVPGDIVEVSVGDKVPADIRLIAIHSTTLRVDQAILTGESVSVIKHTDAVPDPRAVNQDKKNMLFSGTNIASGKATGIVVGTGSNTEIGKIRDQMAETEAEKTPLQQKLDEFGQQLSKIITVICIAVWAINISHFNDPVHGGSWLKGAIYYFKIAVALAVAAIPEGLPAVITTCLALGTSRMAKKNSIVRSLPSVETLGCTSVICSDKTGTLTTNQMSSTYTTTFHRLVLHLLESLVCSTHHDWKYSRLYKIVEKLESSKIVEYLQANGDVTAMTGDGVNDAPALKKAEIGIAMGSGTANMLKPIYFSVQEINCNSNNIKIIFPVFRRTNPSSEKNGSKNSVLNKATQGLSDEQVKRNRAKYGPNGKFCFYKMFPLSCSLSKLKHILKQGTNIASGKATGIVIGTGSNTEIGKIRDQMAETEAEKTPLQQKLDEFGQQLSKVNISFASRHHNLLGSRHQPNGEKELDRSKSSILMADGAAFHEFKISGSTYEPIGEVTKDNKKIKTCDYDALVELSTICALCNDSSLDYNEMNVFNTNVASMTKSDRSVACNAEFTLEFSRDRKSMSAYCRPTAPSSIGPKMFVKGAPEGCTHVRVGKQRVPMTAEIKQEIQSLVKEYGTGRDTLRCLALGTIDTPPSPSQMDLGDSTKFLEYETGITFVGIVGMLDPPRLEVFQAVQDCRKAGIRVIVITGDNKATAEAICRRIGVFGEDEDTTGMAFTGREFDDLSVAEQAKACLRARLFARVEPAHKSKIVEYLQANGDVTAMTGDGVNDAPALKKAEIGIAMGSGTAVAKSASDMVLADDNFTSIVAAVEEGRAIYNNMKQFIRYLISSNIGEVVCIFLAAALGVPEALIPVQLLWVNLVTDGLPATALSFNPADIDIMDKAPRSTKDSLINGWLMIRYCVVGGYVGFGTVGASLWWFMYAPNGPQLTWWQITHFMSCSTQPEDFEGISCKIFEDPHPMTMALSVLVVIELCNALNSVSENQSIIRMPPWKNVWLVGAIVLSLALHFVILHVDPLPMVFQICPLDFTEWLMVLKISLPVIFVDEGLKFVAR
MVPSGPSTPIGGAQSVPPSILRSNSGTLGAQGGGLPSQTGFTSLVSPRAQFNNMNMLGNVPNVSSLLNQSFGNGGPNPQLSGPGSSQRGGMDSGAESDPLSNVGNGMGFNAPSSSFVPSNMANHGSSGQVQGQQFSNLSGNHMLPDQQQSQQLESQHFQHGQQAMQQFPTPHNTQQGQQQQQFQSIRGGLPGVGAVKLEPQVTNDQHGQQQPQQPQQLQSLRNIAPVKLEPQQIPTMRTLAQVKMEPQHSDQSLFLHQQQQQQQQQQQQQQQQQQQQFLHMSRQPSQAAAAQINLLHQQRLLQLQQQHQQQQLLKAMPQQRSQLPQQFQPQNLSLRSPVKPVYELGMCARRLTHYMYQQQHRPEDNNIEFWRKFVAEYFAPNAKKKWCVSMYGSGRQTTGVFPQDVWHCEICNRKPGRGFEATVEVLPRLFKIKYESGTMEELLYVDMPREYHNSSGQIVLDYAKAIQESVFDQLRVVRDGQLRIVFSPDLKICSWEFCARRHEELIPRRLLIPQVVSQLGAAAQKYQAATQNASSNLSAPELQNNCNLFVASARQLAKALEVPLVNDLGYTKRYVRCLQISEVVNSMKDLIDYSRETRTGPMESLAKFPRRTSTSSGFNAQAQQSEEQLQQQQQQHQHQHQQTPQQQTIAQSSNSDQSSAQASGMHLAANNGVANVNSSLNAASASTSAGTIVGLLHQNSMNSRQQNSMNNASSPYGGNSVQISSPGSSSTIPQAQANPSPFQSPTPSSSNNPPQAPHGALAATSHVSSANSPVNMPMQQPALSGEADPSDSQSSVQKIIHEMLSGQLNGTGGMVGVGALGNDVKSVNGMMPTSNNTVRNGGNGLVGNGSVNNNSGIGGGGFGTMGGGLGQSAMVNGIRTAVGNNPVMNGRVGMTTMARDQGMNHQQDLGNQFLSGLGAVNGFNNLQFDWKPSP
MEGGEKISTSEANDTCMTDGFQLRPVALLESGEGLPYAPENWPNPGDIWTWKVGRRVKASGYFQDRYLIAPPRLQETPRKKMWFLSKLSLKTYLKTNYPEADTNAFFSSFVWEVPADFNAFFTSPEGKAEPLPISQSPNPGNAHKTGQSPNSGKARKTGKSANSGKVRKTGEGGGTSSRKRKPNMKQEGRYLWKKVNSNITNTEVSNALLVKEESIENNEAPNKVQSSLFESPVSDDNAAISPLACHQELETPLKDSPLAVTPEDFDNYISSLDDILHLPIHGSPSIISGSCGEKEMTGARKKLVNLLRIGFPALFTSDRLTEVATLSLELQNEPNLSDRELSMLKLIQEIPLASKDFLEAKQVTKQGDKFFADLEAKVTRVSTLRDDYNASKKEIALLEVEDMSTSSAIQEIDDKIAILQSRRAALAKVSNRTNKKIAEAKSKQRMVMDHLPKMVDEIQVANSETSEWKLKKQKSAEKEVEILTKFAPLKGFSI
MSIRPLTLNGLDEPETSFEELNTTLPRFQSHETLTLEENVPPLSTSTYIPPPSSVGTSDTGTVFSNSTSAFWSNKQADDDQDMEVDQDDEFLNDFQEFQNKKDDFDDAIKTNFHLRNGCRTGPFKNDIFAEEFDRKLSLEDKPRLKQPRSMMELKPKRKLSNSVTSRNLRSGNSVRFKKSMPNLALVNPAIREEEEDEEREREDQREFNYKIDNDTQDTILAKFSSDDEGDFLTGFEELEGEAIDETISSNDKESADHPRFLKKSSSSLPLKISPAQYDIVKHDELLTPGLHRRQRDWNTQQELDSFKEKRSVRHCSNQNVQLNGPAKIKTIKQQIDHNTPMKKGSMIYNPKTMKWEGNENVLSKFSDVDTANRKALLIKNKLQRDADSKKQKYSDLQHARATSRNQKVIGNMILDEQNLRWVSVSEEEADPFAGIPEINLPPVGKSMKKRSSSPFLRSKSQVNTPFVSNDNDGVYQSTAAQARLRKYHSMRTLNGTTETPEISSTFHLSSRALEKFYHEENRWCKKLASWFIPRDETIISVDEETIMDESTVNSKRKSYMYEIRNMVINSTKD
MRPFTPTTRNFSGPAPRSSTPVRSILKPASVLGRRKAEYAGLSDPVDAPESPTKRRKILIDETRNVTYEVGRRTMDEVKLEVRTALEEHLRGNDSQYDTLKELFASDKQRYLPPVVGEEDDTLKPHELQVYVVALTGCVPILKNRLCNGLVHTVLNCSWLGRDDAFVKVFTHFLAALVSAQGSYLSPVLMMMVGKFCDSRSSVWSVPDFPEVSRETMRNRLHSTLQYLLQMFPSAISVLEELLVSKLPFHNESMRVHMAYVDNLLRIKDYVPDSRDEVFDIILKRVVQIDSQMQTDLEDLDDDVTAAVMYALREHSGGDAWENDGDSDDESDAESVHSDDPDFDENVARIKSIKGSVEKMDAMMDTLFSVYTPHFTNPGSDTAFDMFTVLLREFEQLVLPTYKSRHTQFLIFHFAQMHERLTDAFCGQLIATAFQGNTPNVLKQSAAAYLASFVARGAHLPSGLIRSIFGLLLHHLDQYRKKYEPLCRGPDLMRFTPYYSLVQATLYIFCFRWQDLIVSTPEFVDPEDPASYIGQEMEWMGTCRKDLSVQIFSKLNPLKVCAPVIVEEFAKISHRLNFMYVYPLVESNKRVRLTQYLTATYSTGGALRDAGYETQDESFHQLDPYFPFDPYQLPVSKRWLENDYVHWKAVQGLNAEDEDDSEDDMDDDLDEDEIEEGTATDSDGEDYE
MGRVIRGQRKGAGSVFRAHVKHRKGAARLRAVDFAERHGYIKGIVKDIIHDPGRGAPLAKVVFRDPYRFKKRTELFIAAEGIHTGQFVYCGKKAQLNIGNVLPVGTMPEGTIVCCLEEKPGDRGKLARASGNYATVISHNPETKKTRVKLPSGSKKVISSANRAVVGVVAGGGRIDKPILKAGRAYHKYKAKRNCWPRVRGVAMN
MAFKNPTSDDKQQQSDKHMEELCANIKVGDRCEVEPGAKRGTVKFVGRAEALGRGFWVGVQYDEPLGKHDGMVKGIRFFECPQGHGAIVRPEKVKVGDYPERDPFEEEEI
MRDSGPASSRRRGGRGGRGGASYRPDYTNGFRRGRGGFKKTAPHERALLTHRDAGTPERALGVADGSHRFNNPDDMSDDEEADMDVESDQDGESSEAREAKTARTQAKRADGDSVPKWSNPDPYTVLPPPDETTGKKRDVVKLIRKTRNADAEKAAGHNSVVANDDFISFDNDPEEDEPARGSLNEMTHLQNTVNGGQQPPTDPWAPRTRGNNKRKATSGGVVDDWLPLPNQTSTPWLSAEDVYVHLSGEPDKWLHNEILDFYDFVAPKAYEHDQRNRLVNRINSALGQRRFAHDNGRLLCFGSFPVGLYLPTADLDLVYVSDRHYRGGEPVIDVSDRKASKGILFKAARRLKDTDIPQGYAQVINAKVPIIKFQDKLTKLQVDISFENLSGVQAQATFVEWKAKYPDMIYMVALMKQFLVMRGLNEVHTGGIGGYSIICLIVSYLQLEKKPENLGECFLGFLKYYGNFDLARYRIQMNPPGLVEKTAYGIDGRPEKYDGLSIQDPNRPENNISGGSHRARVAFDAFKEAYLTLQDRIDATRSGQNIGPSILGCVLGGNYESYANQRYHLRALHQGQDPMEIDNIVYKATTMHLRRSGY
MRSSTLRILASQLVTKGKVTTTLAKAMEVRKLADRLISMSKQGSVDARRRIRAYLDTDEAHTKVSVELAGRYMDQQGGYTRVTRSKRRSGDGAQLAVVEFVPSERSKTF
METFGMSIGGMEDQVGGEMGMWEVKEAGVKGKGLFARKDVGAIFAGESVIMQTPVLVVTKELLGTPSISEKRLVLEKAVEQLPTKTRETVKKLDMNVDGSFEDMVTTNGISVKWPWVDEVPELLAIIPEAARINHACRPNTLWRFDDYKLSFEVVALTEIKPGEEITRSYGYETRPHHRRIKSLEANFGFICACPLCTASETTVEESNDRLSEIKALKASLPIDVKETPELLRLVTKLVSLLEEEGLVAQLPQYEEMMAYTWSSYGKEDRAKYWAGRAQKHWEIVAGRESWEQRRCGDLERNVTAHQTWRTWEGEPWLE
MAERPEDLNLPNAVITRIIKEALPDGVNVSKEARRAISQAASVFVLYATSCANNFAMKAKRKTLNAGDVLAAMEEMEFERFLEPLKEALEVYKKGQKGKKEVSEQKRKDKEKKTSEDKSRMEEEPEAAEEDVEN
MGSEDDKSQDYRKEKPRMNSILTSATEPYDLSFSRSFQNLSHLPPSYESAIKTNPSKYSSLKRLTDKEAEEYYSRKRHLPDLAARGTLPLNVIQLSQKQTFQRERPRRVMRAMSQDRVLSPERIMPEEFSMSYERILSDEQLLSTERLHSQDPLLSPEHSGFGDQSMSRALSHSDVFVSTPVMDRYRMTKMHSHPSASNNLYNTLSMNQTSAKRQAFASRRHNTVEQLHYIPGHHSHYRTASKTEVTV
MKPNEGGPRSRINAHVVAQGQPTEANHIAPATNSPSNPSQVADAYLSHSSSSSSATSGRLDQGSSDGGSFSDGSSDYWSSPRHQPSSRPAPLQPSSSPPHLQPRPGTESSLGVLERKTIATFLPRSATWVPIDYLPGYATTQGFIKPDGNCMFRAFAHIVFQDQEQYAEIKQKIVDYIKKNSDEFVRHMDGPPDLNERLRIHLQKLDNGGWGGPVEQAVFERLYQKNHIILIDRKKSVHAMVYNLDKSSNKYAGLFLRGEHYELLAEGEPLQPKPSPY
MEPEDLPWPGELEEEEEEGEKEEEEEEKAVGDIVAVDEDYVVEEDHAEAEDGAVVEDEAVVADIAAEVEPAEVEQAEVEPAEVAEQEDSVKSDETVLVEEVEEEARPELNVDFDFEFQSRESIDDEEEDEEAKAWLQAPPEASFSLPPPPRHSYLTGERTSREKIVPLTCNIWQQPLYQGNVRTQSSDTSFVSLETTSQWSSEDDQRMESWHGLLQEKKSSPQSLDTSQTRINLKAERSKVTESSFLEEGVLTQSEGQVKKLSSPLLVIQDDFATPDLPLLTCLTQDQEFGPDSLFHQSELDFAPLRGIPDKSEDIEWFSRPSEVSEALLQATSEASSDLVNSCFSVSQYPLLSSTNIGSQHSCLSPEQKSEEYVVNDLKTPKEVDSYNVLCSCMSWNLGKDTKQSENNLADKDQVSVSTLSAISDDNIATKSNDSFDASSEHVQCWKEEALQQAETCLNSTDNICFPQEVATPPHSKRSYSFLRCLLERRGKKEAPLDPENHYFENVDLRVPAENEVKQKMDFLEGYEGNEDLQKELSRYFEQNESRSNLASSEVHPTSPEMNYAENVVVVDNSVRFSEAHILSRGHDISKTEASSGSLQTVEVQLDETSEPLYFEEERNQKATSIFEDLHGKAKSDVITLDGDSKCRSLDEHAVVCCEKVELQGKTCDQYNLATSEYVELATLENLLDDLCESSLNWQPTLQSSSKENKLVSHSNLCINQSFSSTLPSFAPYEPTRDSEHHSSNLRMLRVSPDTVTKIVAWKLKLNLAHDYGYPISELNEDDRRKVEEIKAKLFCEGRTADFSESPRGIGCPPESVCSHIIIESHEKGCFRTVSTQPPQVNSHPCVSRSVEPSEVIRGRRSPAPWRNRHINFSKSLDQNNPHLKVWNSLQLQSHPPFQNLMHDDFKISKSFGVPFRENIDPWLSEIEPAFVPPKEVDFHSSPQILPSEPMKQKQFTTSITFSSHRHSKCISDSSVFKVGVTQGSQYTGAPVGVFNSHVIEEQISPRDLKQKASSPSSIKKLSYLPDREMTILAEGSRQSQTLPVDSEHSHQEEKLLERSGFKVSHSEPRNGTNSKEVQLSDNNTLISMDRPTPDLPSHIFLEQRELFEQSKSPHTDHSVRKHHSPPCLNLPPCIFLEQKELYEQSKVPHVDHEMRKSHTPLPQCQDSVASDLHSPICFEQHQSKAPGVDAHHFLFSQGQDCVVEKTQHRPNSPISNLINVEAKFNNVISQSAPDYCQLETSASTPPSNRKALSCIRITLSPKTPSKLDSGTLDKRFHLLDPASKTRMNSEFNRDLQYKSSESLEATSKLLTSKPLAQDQEYVGFLGPKTPPDLQAVQSPFPDSKTIIQDLKNLPSQNSQIVTSRQTQVNISDLEGYSKPEETPVSADGSREQSKPHFSASSGKLSSDAVTQITTESPEKTMFSSEIFINAGDCEEPSTSKPHTVPVKFASSSSVQQISPSHGVDAQPVLLPYKPAGSQKMYYVPQLEAIPSFPDCKSSDTTLESSHSGSNDAIAPDFPAQVLGTRDDNPPDTVNIKHEEGIYSKRAVTKASFLVGKKPFQKGDAEAPIQVPEILSGKHKEEIFSQRVVTKIAWPEGSECLQKDTEDSSETNTAEDSAQIQDKKIENLPETKAFEQKEEIHIKRTVCKETRPKEKESLQIDISESKCHSEFENTTHSVFRSAKFYFHHPVHLPNDQDFCHESLGKSTLMRHSWKDFFQHHSNKLREPTCLPLSYQSVDKTKMDYSRGKSLSINMNLGDNEEAHASKSQARDNLKNKRQINDPKKDHKVTTELTTQPTTSLNELWNKYQERQKQQKPLDVSDKKELSLIERLDRLAKLLQNPITHSLQVSESTLDDSRGERDFKEWNNKQQKKKLQKQKRYRSLEKGHKNIGDLKKSKVASHQTGKSNQIKIEQIKFDKYILKKQPYLNYISNTSSDSRPSEESELLTDTTTNILSTTTSPRDSDILTQTDREVTLHERSSSISTIDTARLIQAFGHERVCLSPRQIKLYSSITNQQRRYLEKRCKHTKKALNISHPQMTSEHTRRKHIQMANHRISSDSVASASSCLSLESTLCTEQIVPMFNKGIQAGNLEILDGVKKHTRDVGVTFPTPCSSEARLEEESDETSVSEEIIKEKTLFASPLEDKKLKSKQNSYEGVSWFVPVENVKPATKKENCPKSYGPGISWFEPMSRTKPWREPLREQNWQKQCMVGWGLQPGPGGDVGQEQLTPFVRTTLQESLQLHRPDFISRSGERVKRLKLIVQERKLQNVFQSERNALFNAMHPLPKRVLRIVQKNKPIGRKEMIQRSKRIYEQLPEVQKKREEEKRKSEYKSNRLRAQLFRKKLTSQLLGRKVPWD
MDDYMREMVDLKTLVTKTLEKKGVLARIRAELRANVFQAMEEQDHEAESNGSTSFSLLGTCNERAKQLHNSPSGKLLMALVCDYMEWCELEHTLKVYMPELNQPRAYDRSELEDILGLMGDPNPVSHDSRPLLLTIVEAYLNEKKETSGSGSIVESKSTRNGATGGSRQSGGSTSNLDSSEALETRGPTTKKVSEKPMGGSHDCSFQSRSETDFVGVANDAAISPGSYDDNQKLYQKSSRAQSQLAELPQHRRSSGLPAFSGASRSASNNRGSNGTANDQQSGSRDRDTDGKRRDHCWKEEDESPGGSFSNRKKDNAWRDQDYDNPYTNPSPRTDKGDGKSQRSEHSTSQIRRTSSLEAPSKALGNLQLADDDSASEFGSGLNPGSRAPPTASAGNKKQASAYFYSDSEEENVLE
MAGKGSQLKNLKQSIRQTGVFDARKGKKHVRQRGSMSREERASKLDKIHSDFNRFDRQYTRQKFEIINKKTKGTEGRPGISRGVGEEIRKRTIGEKLKRKNRTGAIVDRRFGENNPLLTPEEKMLQRFSLEQKRQLASSELTLADEEVLTHGSRPLSELETLDDHARSDDDMDMDGEIVRRAHFGGFDEDEEEDEGGERKKTKHEVMQEIIAKSKRYKAERQAEKEQLEEEREKLDEEMDDIQSLLSNYARETRKSAGKEVKLEPTKEDVRYDAFVREMVFDRRARPSERTKTEEEIAQAEADRLRELEEQRLQRMHNAKAGYADGREGDSLEDDYVPDETDNVFGFGEGLTAKEDDEESFTGFQSGSESEESADDEVDDEATHKKSSKGKTVRFALDEKPSRKNGGKKELAYTYECPLTHAHFLDMLDGLNVEDHDTVITRIRTLHHMKLHPENKGRLEKFAIVLVKHILYLSTQQSIPFGVINQVAQHLMRMAETYSLAIANTFRAVLTGMQKRLADSYADSEVTFPANYDLVFLNTIPSIFPTSDLKHPVVSPAMLIMAESISQSKCQTLADWTRKMFLVNLFVKYQRISKRYVPETLNAIAQLLVVLSPVALEKAPGAFPLTAQIWSSGQKHEFGIQDISLDAPTKISLNDLGTMEALELQSSLLLVVLNLVKGTADLFNGQAAYLEMFEPILSLLGIYTENEKLLHPELAAHLHTVHDHVSKLVEKARELRKPLQLQQHRPIAISAQLPKFEERYTVEKHDMDAERNELNKLRAQHRDARRGAIRTLRRDAQFVARERSKEQREKTKAYNEKMRKLENRLQHFDSAV
MKGWFDDPYKQQLLEQRIAPSHGAKKRKPAEQTDAMLRNNRLATSENNRRNRSFSSCPFNEVACNKDSNGSYKQQPSRSKESDSNSSCDIQMYFKPFQENLQRDSTSPVTPNHEEESWSFSSIENDEHQLVTRKIDEDHERQQTSLVVAELINEIQQYKQCMKEKDNKISQLETYLSRSKDFIRQLILESETKKRIESKKWLDEQSMRLGRLMLTRQGTGIKEYWEPGSCFRETERRLEALRERMEVLDAEFIENGDNENSNSSSCRFIGQENEAILARRRSILLEEEKQLLLERRTLENERLSMMQELRRQREESASRFSNFIVLSHQYLLVKLVGKGGFSEVFKAFDLNEFRWVACKIHQLNHYWTEEQKSNYIRHTTREYEIHKTLEHPRVVKLYDVFEIDENSFCTVLEYCDGSDLDTYLKAKGSLEENEAKLIICQVLSGLLYLNNQPKKIIHYDLKPANILFKDGKVRIADFGLCKVIDAVGDRNETTELTSQGAGTYWYLPPECFASDDDVPQICPKVDIWSVGVILYQMLYGKKPFGHGLSQQQLVQQGLVHGCPLVFPDHPNISEQGKNFIRRCLTCRVDLRLDVHQAAFHEYLRS
MPQLSGGGGGGGGDPELCATDEMIPFKDEGDPQKEKIFAEISHPEEEGDLADIKSSLVNESEIIPASNGHEVARQAQTSQEPYHDKAREHPDDGKHPDGGLYNKGPSYSSYSGYIMMPNMNNDPYMSNGSLSPPIPRTSNKVPVVQPSHAVHPLTPLITYSDEHFSPGSHPSHIPSDVNSKQGMSRHPPAPDIPTFYPLSPGGVGQITPPLGWQGQPVYPITGGFRQPYPSSLSVDTSMSRFSHHMIPGPPGPHTTGIPHPAIVTPQVKQEHPHTDSDLMHVKPQHEQRKEQEPKRPHIKKPLNAFMLYMKEMRANVVAECTLKESAAINQILGRRWHALSREEQAKYYELARKERQLHMQLYPGWSARDNYGKKKKRKREKLQESASGTGPRMTAAYI
MTQLCVERSGSCRLHLQRPVQQSALSGRPEGVRLECTSASFIVNAPMHLPFTQLEEPARDASERLQWDARAAGLQPREQVAPTSRREDEANYAWERRYERSWEAIGVSDAGGGIFRRDALDQQRQRHRDLERVLQDSAASAARRRVGRALGLIRFLVLALDLSAAVRSRSRSSLSSSSQDLKPSRWSAILSGAQYFVQDFFSENAVSQLAIVILQDGIAAQVSEMSGSVRLHIDALRSLQRGTNKFLHDGDGGQTSLQNCLELGLRIHASVPRFGTREMLIVYGGLSTCDPGDIHKTIQNCVDASIRVSVIGLGAEVYILRATAERTQGTYRVPMDNDHFHQLLRQQVPPPPPPPQASRSTKHLEPSEAPWTAMQMVMGFPPKLARDRVVVAIDTRKACRLGFECPRCRQWLSEVPGNCILCGLTLTSVLHLARSYHHIFPAPRFEEREEPSSSRASALMSDEEGFSVSPSSVPERMPDAAAPPVKWQCSGCSRTLSTKDDLQLQCTGICRQLFCIDCDQLVHERLHTCPACLAMSLNMRQRSIPRTIT
MAAAVAAASSSSSPGFSPPSPPPPPATGGRLALEALLPGLLRGASPALPPPGLPGLIRCARECGAARAQASPSLGGLLSVSNARLGSIKTRFEGLCLLSLLVTESSTETFSQNCLPWLRSLQHLIQVSRERAFRVDGHLSGVLWLCFPARRQKGDGFGGSPF
MQQLTESEAANAHLRSELKAEKDRFVREKKELSEQMLEMENQLEWVRSEKDEQIVKLTADKKNLHDRLHEAETQLSQFKAWKREELKKITKEKNALAERLKGVEASRKRVDDEFKRFVAEAQTREEIRKSLEGEVRRLTQTVGQTEGEKKEKEDQITRCEAYIDGMESKLQVCQQYIHTLETSIQEEMARHAPVYGVGVEALSLDELETLTNIHERGLRQIHAIQQRKGSSHRLSAPSLPHVPGLYSSPPSMAVGLPSSLIPTSSVAPNGAGIHGNGHMNGSMGSWFNPT
MEGGLCAIKLDMHKAYDRVEWSFLKAILGKLGFKENWVNLIMQCVSSVEYRVRFNADETDNFKPTRGLLSAGGKEILLKSVVQAIPTYAMSVFKIPKKICKGIINAMSQFWWGDEDNQKRMHWMAWWKMCVPKDQDGMGFRYIHCFNLALLAKQAWRLLENPESLCATIVRAKYFLKDDLMSTVLKNGSFFTWQSIMAGVVSLRNGYIWRVGTGEKIDIWRDAWIPNCADMKIITPRRGNLLKEVSDLIDPITNCWDEDLSPSDPDPYAQYVGLYCMKLYKNGVYTVRSAYVEEWKKQHGRKLEYSDGMGRSKVNPISGEEVLEFLLLMPDDELPILGSRNAGELIAIAAWYLWWNRRKLVHEGLACRGEGLGRDNGEFIAPPVKQLGNLINLQFILALVSCLFLNGATSQASLADSFLADLDELSDNEAYPEEDNAEAVGMDEDGDDDMPDLESLNYDDLDSVSKLQKTQRYSDIMQKVEGALEKDTYLSNQGFILEEDPEYQLIVDCNALSVDIENELIIIHNFIRDKYRLKFPELESLVHHPIDYARVVKKIANEVDITLVDLEGLLPSAVIMVVSVTASTTSGKPLSQENLVKTIEACDRALNLDAAKKKVLDFVEGKMGYIAPNLSAIVGSAVAAKLMGIAGGLGALAKMPACNVQLLGAKKKNLAGFSSATSQFRVGYLEQAEVFQSTPPALRTRACRVIAAKATLAARIDSTRGDPTGKAGRNLLEEIRKKIEKWQEPPPAKLPKPLPVPDSEPKKKRGGRRLRKMKERYAVTDMMKLANRMQFGIPEESSLGDGLGEGYGMLGQAGSGKLRVSAAQNKLAAKVAKKFKERSYGSGGATSGLTSSLAFTPVQGIELSNPHAHGNHLGSGTQSTYFSETGTFSRINNRP
MARLTRRTGMQRSATAQSQQDSQEHDQLASSSSSQQQQSRSNDTSRGNADHQSEAEMQVERDDGDDDGGQQQPPPSTFSAQSEADHIKIMLATDNHIGYMERDPVRGQDSIRTFEEILQLAVQHQVDFILLGGDLFHENKPSRATLHQTMALLRQYTLGDKPISVELLSDPNDGALPGKDFPAINYQDPNLNVGIPVFSIHGNHDDPQGVGETGALSALDLLSVSGLINYFGKIELPSDDAAASSSAARTARGGAFQEKGIRIKPVLLQKGHTKLALYGMGNIKDERMHFELRANRVRMYRPQEDPDSWFNILCVHQNRVAHNPKACVPETMFGDSIHLVVWGHEHEQMIQPQPVTEKRYHITQPGSSVATSLSQGETVEKCVAIIHVEKTDFLIEPIPLQTVRPFVMDDMVLSEELEQAGLSSERSDIIKLLRKRVDGLIVRAKDEFKERYPAGREMPLPLVRLRVEYTNQEISNPQRFGQEFAGKVANPKEVLQFTKRKNLRSGRRGEQDAANAPSAYVDVEEQGLLPIERLEKVDVGKLVQEYLQAQNLDILNPDGLEGAVLNFVEKDDRDAIDSFVTKMLKNTVKGLVTIDPEESRIDGELERLRQQQLEQRREMELDAEVRAGRRVGEGARGGNDSDDSMMDDLEPPAPRAAASARGTGKGRNARAAAANHEDEDEDEDDDFDDGASVASSSHRAMTNRRGAASTSTSRTKKAPPTKTPARARATTSTSTSRRTSAPAPTFLGPESAYAEQDEESDVAIDEHASTPAPPPSRGHASVLDMLSRQSASTSRTTAKSRANPAAPVTATTARSRGGKQAAQRQQQESIQISDDDDDGDAIVDDDDDDEFVEPAGRTAGRRAGGRR
MSAGMPRIYTRTQAHRNTALLQAAHLRRCHLPIESLTCLAPKTNDVCESFALTARRKHNYLQDASLGEGRGCTRQFSDTPCSGDRPTCPSASDFWRVLAQCKQRASGNGSGPEALSRSDWDRAGEVMSEQQRQDSERDLYRDTWVRYLGYANEVGEAFRSMVPAAVVWLSYGVSSSYVLADALDKGKKAGEAPSPEAGRSTRVALAVVDTFVWQSLASVAIPGFTINRLCAASLYALGTMTRWPLTVRKWTTTTLGLLAIPVIIHPIDRSVDFLLDSSLRKLYPSVGKPSSS
MESADVNATASPGPDPESRRSRSGRVVRAPSKFTPEATPAPSGAGKRKRPNGHDDTENDAPSSDDELSDPEEVDEDGDEHDDDPNDEDADAPRPRKRNNARSNGKSKKPATKKPKINGSGLSHSASIPSRPKKAAPRISIANGDGDSLYGKPHHPKLLVALKMMIIPVLMRHAIADVFGSGNNSDDVAGRWYTRYTQNQTEAVTDLVNCVLRSAGCDQEVNEDDINDPDNCPNRLAELQSLYEDRQLADYPLIAKSKTTRSFRSLLVDFFKSLLNVLHETETLYEDEVLMENIVRWVGSMSSSTLRPFRHTATTIALSMHHSLVYIARKVDERITKATQQLEAEQARLGQRKDKAGRQKLTALQESLDQASEHRAFLKKQMDELFDTVFIHRYRDVDVRIRVECVEALGNWTFVLPTVYIAPNYLRYLGWLLSDTAPQARQEVLKQLARILKRDAEKIGHFIERFRPRLVEICTKDSDVGVRVAAIGVIDCLRESGNLQPDDIDQIGKLIIDSEVRIRKAVADFFIHGIEDSIESRVQDIGGTEAIEEMFDDDQDAYDSPREDWIKVKCLAELLTAYTADEEPVPHRTLGLEIATDVLDPTFSETRITLAAQALFEKMPEISNWEIIAGYLLFDHSVRQTSKSRSKAKPTEAAFRTAVAPEGQEETTLLEVLAAAVQLNLAQNGEQERLKKRPGRTGDGEAGEGTAVHLAEAIPRLLKKYGAEANTAKVVLGLHRHLDLEVFLQLRQDSTTYSRLLDEICAQFLRHADTAVIFQATRALLQARRHEELQELVERKMEDLWQHLIGALRRFDQTTELSVRGNLEENALLQLITLVMKISKLASISACVPVLEADGDSDESRSPPIQILVNMVHRGKLGEVNDDIDNIEDEVTIYTIKACHFYFMWKAGDILKAIKGDLDISNDDIDRLSDLRKTYDNNLVHTFSSRGAYDELRLFALGNYCDLQTLCAAIGLAVSGKKNEASSEASKYAGLQVLVQEVKEAGLVSEIIAIYNTAERLYAMRAKKTLGEPAHDDDPQDDDMLSDDENEADATRTDEGRKAAELRAEKNLCDIAGKLIMCVRAGMMDRSGPRAGRLKRRLLRNQHRLGQNLKAVLAYLDESKGLEDVDKKKSRPKGKQPAKDGASGKQQLSEAIVVEDDIEDDDEDLPEEGTVEDLRRRELIDDPIEDEPQDEDEDEGGGGGADDAMDEDSVIGD
MEVKNIRDTVFLVPKGEGSHGNLSFFARLSNHQPSTHSQLKVKSYPLDQIKDQSVQESLVIRDLLHVLVGLEGIYIRYNNSYEPEQRRSGALPYDIVGPDFKIAKNMDPSLKSVAKRISKVGRLYVILSEFINRFEQTRYGTVLHRMCFVVRRFLTDDYLPFVVGKLERWFQEDARFGIRIMEQLLNEEIIYKARLLYELVMCVVNEMERRDKVDLAEADFENFIQDLKMGSDAGATGDSSTNGILITDTRVSPVAKGGVVLQMVLEKMKQNWGDQRNLQFLHQVWQDISAPYCEMLNEWLIKGDLKDPYEEFLISDTSQDNNIVLNSLNSERLWDTQYVIRKDGLTEQFQDRQLQYKVLMTGKLLNLFKRSCGLATLPHALEHERSDIATQLPEGTQLLVYVDKWYQRANQMCWDLLQEGYQLPRIMYQLHKHFMLYNCGEFQNKFFMKSMVELTRSRSESIQLKLQRNWQQCQKNTTEHKDSLILQLMTVRLDQMSLAEVIMQFEEDEIPEDQLNSNGNDVDHGDSTNGGSGVAGPTADGIDSLRFADTTVNTNRHSILQARNFNNLKDMLLKELDHTVTGSSQRKRKLHSVHHLQFELVMPFPLNALVSKPFIVEYQIIQRHLLLLMYYNRLLEDTWFEANKAWPIRARGPSTQDCMKRCRIIHNRLAQLVKVLSEYATHDVIAPDWRSLSLVLNGAPVPFSRLQMAVHDYLANVMAANLLTDTDLYRLVLQILEIIHRYCKFLSALRPNLTNHPYTTNIASAATALSAQDPVSPDTPVPDNLLTDWNAYLSKVSVALHDHLRALIEGIKHHSQRGHTAPRVLLLVERLAAFV
MAKDKQQKSAITSFTSRGDFLAILYSQSYIKVWNTLDGSLFAEWKPSDGNDSYTFSSMTCVFTGKKRKPKKGTFLVALGTDNGDVLVIDIVTAEMKWKSSACLPGGIVSLSFSNEGSKLYAVGTKGMVSDMNSKTGELFKVLELSKDFIISSSFCDEKIVTATTSGVRVFGLEDGNELVKLPADLGSVRHISISDDAKAIITSNVDEKHLQVWKCGLSTGTVNPGTILFMKSHPLNVECKKGFSAEDGVVVLSVSVSGPTYIWNLNTSSDNEVKPTKISVQKTANEVNGTPGKSRKNRALIVAARIHALNSDGQVTVLVAYGSINSPKFSFLDIPRTGEDVVITAGEDTVELTTIGEQNGTPEDRGVDEIEAADGLVQKAKSSKKRAKREPETADMEALLDRGHGEPMDGVEVEYDLSEPTMGEKLVDLNLSDGNKVENREQQQSPQTKLPSADSVHLLLKQALHADDRALLLDCLHRKDEKVVANSVSLLNTSDVLKLLQSLISIVQSRGAVLACALPWLRSLILQHSSGIMSHESSLAALNSLYQLIESRVSNYNPVVQLSSSLDLLSAGTIDDDADDDDVIPPTIYEDKDESDEEEYEDAMETDEEDKIEAKTFSDFSDSD
MSTVVIITGFTDEQTDEIEQLAQALDVTIDRGYRPGSHFDVCLAAATTTLKYDVARQLRKPVVTVGWLRASAQGKRLVALDRFMVPPFLGCVVSITGFMDLTHRERLKLEVEQNGGTFSPDLVQGKCTHLIALKPEGGKYKSALKWGIRIVSQKWLDDCVRAKANVGEACYPVVQQRVVAPEVVKWVPPQLLEDDTPWDSNHLFGCRLYMVGFDAHERETRNQEKKNLMHEDTFEKMKLVRQGAGITTKDMNKATHIVISEHASAVDYYRVRMERDRCVTAAWLVACARESKCLPMEDYLIEDKIWEENVNKTISNRRTDSGIQSTRSLSSERRDEIEEGNRGNRTSRLNPGAKQDIRQPEIVTRDQNPLARENLSRVQVPETSKMTGTELPATEPIRFDRQDESGQPTSDSIPFVGKRIALSPLLQEDEASAARDYIGQGGGSVIDSRTGREFMNADYMVCPSMPSADERRTLRKMALGKMELVTCFWLDECLKQSCILSPENSVAFKPLPCDVPIPGLSGGSIRMSTSNYTEDTKREIRMMCVLVDAKYSDQLSRAKNTHLLSPVASGKKYEAAMNWGLKVATREWLETCIKSGKLVDESEFKPKSGESNAEPAAGETHAEIQAAAKKAFAPQVVGKDLSGLLQPSASPLHTTKPSTPSTIAKSSPSGDSRMPKSTGSRGKTPLSRTASGVTPGSKRLKTLTGRPSAGEQTEALFDQVMQNMEPRDENTDMPKPLGFPTPVNRSTVTRTVKNAMGASSLQLSQMDNKHETQFGYADYKQNSPRTKSEKRPDGNDKLNTLFATHNNASARTPSQGDNQELDDWI
MASHSQPRAPGQDKKKRKDAGAEKHVLSLADQMEQSHEALPPKRRHPRNRNRQQATDEYVTPVMSNKILSEARMQQLEIDNERDEETGVAATRRAFTAAIPDQRMDSDSDDDDGFSDGEEQTEEFEEVTEEDERIMSMFMASDTAPQLTLADIIMERINNKGGDETVAAEVEGEGRTIPGVDCKIIEVYQGVGKLLSRYRAGKLPKAFKIIPSLSNWEDVLFLTEPERWSPNAMYQVTRVFASNLNARMAQRFYNLVLLPRIRNDIREHKRLHFALYQAMKKAVYKPSAFYKGLLLPLCQSRTCNLREAVIVGSVLQKVSIPVLHSSVALLKIAEMEYCGTNSYFLKLLLDKKYALPYRVLDAVLSHFVRFIEDDRDLPVIWHQSLLTFVQRYKNELSEEDKERLKQLTRRQKHYQVTPEIHRELLNSRNRGQKDHNVSIFPMKVEKAVLKEDMWNLPEVQISMDED
MDGDQVKGILKSGNNSAQFSLKAAKFDEVNILATFHPAGKDYGHMIIDEPKTPFVFEEDLPKELDTNALIEKLRHTSKSEMPAFGIEGDSEESSADEDFPESVEEKVRRMEFERRRKVHYKEFYSVPLARRLIADEFAELTSSEFNIHCEGGMESCEACSENNQLDGEASNLTQTKYSYSESQSEYRISDHSEPEPGFSPSHHCYQKLKAELFSKAEPEELASLTHLHRMPSVNDDEPSREPRVPYPSVVPTQTQNLHEHKSSLKITSEKPTPARICKSNPDNRPGTSKKETR
MKWLSWHTLGEVVKGCFWSIPITITFCDLIGTVAKVEGYSMSPTVNPKVGTRVDLVWIDRLSLLLKDIRRGEVVVLACPYNKNKKLIKRVVALEGDHIWSRKESRLTYIPLGHCWVEGDEQDKSTDSNQLGPVPQALIEGRVSFIIWPWRRWGRIPQPSEHSSENRLIPKPPKDKLVGAEAPSREEKKLARQLKDLVRKDGYTSPLDESFCSYFTLVRYLRARDHNLRLARDMLIETLQWRREVRPERMLCNLCLHNPRSHTFRPLGVDKVGRPVMYSCFVGLEDRNADNNVKHLIYYLETIFTNSFAESYIWVLDFVGFSAQDLNPTVGKKSLKLFSDHYPERLFLAVVVDAPLVFSSLWSILKPFISKNTAKKIEFRKVKTVRPLFEELMPSELVEKFFQEFEENRNPEVAKTKQWWNLPPLPPPRSWKNMSLSKEHIEFSGS
MLKGKKLKFPDRLGSLVSGFDDKDEDSGGSDSVFESGEELEIIQPNGYGSDRESETDDEEDEVEEAKVKKQGEVLEHNKVRPRPEKDGSGHVSGMKKVIEEDEKRSDIEHELSQKEINLEKLQRIASTGLPNGGSLRATVWKLLLGYLPPSRDLWEKELTENRQKYAKLKEELLLTPSELARMKEEALLSNEHNADHSVTDGPLTRQEISHEDHPLSLGKASVWHRYFEHTEIAEQIDRDLKRTHPEMKFFSGETSFSRKHREAMRNILLLFSKLNPAIRYVQGMNEVLAPIYYVFSTDTDEQNAFNAEADSFSCFVRLLSDSVDHFCQQLDNSSVGILSTLSRLAELLKANDEELWRHLEFTSKAKEIKGENLSIEMAPFLLHGTLHVTIFEVDRLAEAGCCGGVFCKLIQNIEEDTGVGQGFSRLYVTIDLGETRIGRTKMVEKECSNLQYNESFHIYCAHKASNVVFSIKEDYAIGASLIGRAYLPVQELLNGQQEVDRWLKIVNKDYKPLRRRSRIHVKIQFTDVNRHPNWSKGIKSPKFQGVPYTFFKQRENCMVTLYQDSHVPDKFAQGLIPLAGGKYYEPHRCWEDIFTAIYNAKHFIYLANWSVYAEITMIRDLQRPKKPDGDLTLGELLIKKADEGVKVLMLVWDDRTSIQLLKKDGVMASHDEDTRHYFHNTKVHCVLCPRNPDNLHNNVVQDIEVSTMFTHHQKIVIVDSEVPNEESKRRVVSFIGGIDLTDGRYDTPSHPIFRSLGTVHHQDFRQPCFPGASIAKGGPREAWHDMHSRLEGPVAWDVLFNFEQRWKKQGEKGLLVPLQELADIFIPPSAVTLLEDQETWNVQVFRSIDAGAAFGFPDNPKDAAKLGLVSGKDHVIDRSIQDAYINAIRRAKNFIYIENQYFIGSSFGWDSKDVNVQEVGALHLIPKELSLKIVSKIEAGERFTVYIVIPMWPEGISNSQSVQAILDWQKRTMEMMYKDIVQALQAKGLEANPKDYLTFFCLGNRERIIPGEYQPPEKPEHDTDYSRFQQSRRFMIYVHAKMMIVDDEYIIIGSANINQRSMDGARDTEIAMGAYQPYHLATNEPARGQIHGFRMALWYEHLGKLDNSFLQPESLECVRKVNKTAEKYWDLYSCDSLEHDLPGHLLCYPIGVTSNGEVTELPGFEHFPDTKARVLGSKSDILPSILTT
GSGDASSLSIEETNKLRAKLGLKPLEVSAVKKEAGTKEEPVTADVINPMALRQREELREKLAAAKEKRLLNQKLGKIKTLGEDDPWLDDTAAWIERSRQLQKEKDLAEKRAKLLEEMDQEFGVSTLVEEEFGQRRQDLYSARDLQGLTVEHAIESFREGETVILTLKDKGVLQEEEDVLVNVNLVDKERAEKNVELRKKKPDYLPYAEDESVDDLAQQKPRSILAKYDEELEGERPQSFRLEQGGTADGLRERELEEIRTKLRLQAQSLSSVGPRLASEYLTPEEMVTFKKTKRRVKKIRKKEKEVVMRADDLLPLGDQTQDGDFGSRLRGRGRRRVPETEEVILEEAEKEPVPEPLPSDDTRVENMDISDEEDGGAVPSGSPEALEEDEAELELQKQLEKGRRLRQLQQLQQLRDSGEKVVEIVKKLESRQRGWEEEEDPERKGAIVFNATSEFCRTLGEIPTYGLAGNREEQEELMYFEQDEDALSQWSTLAGALFNLDEEKQQQDFSASSTTILDEEPIVNRGLAAALLLCQNKGLLETTVQKVARVKAPNKSLPSAVYCIEDKMAIDDKYSRREEYRGFTQDFKEKDGYKPDVKIEYVDETGRKLTPKEAFRQLSHRFHGKGSGKMKTERRMKKLDEEALLKKMSSSDTPLGTVALLQEKQKAQKTPYIVLSGSGKSMNANTITK
MHAFVSSVTQCGLEPRAKQGFWGSGSVCISAPRRPSAAARRVLPGLHMGHQTRAQKEAIVQSLREQLRKAEAVVALPLEGLKHQQLERLKSSLPATVHCKVIKNSYFQKAANGVTWLQSTSKEGEDALLAKPLLKLANFWFLAENLDDLPAAIRAYEAVIEELKLEQTNKIRGGVLEGQLYDGDSMARVGKIPTKQELYRDIAIVMRMVPTRLARALKILPTNVARAVRLAKVDVDAAAS
MTERVSIQPGELRFPFELKKQISCSLRLVNNTDDSIAFKVKTTSPKKYCVRPNTGIVPARGSTDVTVTMQAQKEAPLDMQCKDKFLVQTIVVPAETTVKDVPEMFNKDSGHDIHDTKLRVVLTSPPQPPSPVAESPEEEGVSPKAMQNGDSTLFQQTATKDTSQLEANLAKVNQELFAIRKERDSAVQLSQRLQQELASKATSLKERNGPSAGFSLWLIFLVGLLGILIGYLISS
MDAEADGEDEMSFSDIDAMVRRLNLIPDDSDSCLDMEERNMSKHPRHTLLGLEHCSVTSVPRGIISQGALAVLHGRDFKHFIRKQEVIIGRSSDGMNVDIDLGKYGYGSKVSRRQALVKLEKNGTFSLKNLGKRHIIVNGEKLSTGQIASLTSRSSVDIKGEVFVFMINKEAVRQFLKNNTRRNSKDDTKFRWCE
MGNMICDAMIKNNIRHPDEKTWNHVSMCILNSGGIRSPIDEKNNGTITWENLASVLPFGGTFDLIELKGSTLKKAFEHSVHRHGQGFGEFLQVGGIHVVYDLRKQPGQRVTSLDVLCTKCRVPTYVPLQTDEVYKIVLPSFLAEGGDGFQMIKEESLKHDSGDQDINVVSEYISKMQVVYPAVEGRISFSSGGHLRASLFIISLTFVALSLVLYQ
MRMLPQPQTDLQDVLSWTVRGRRAGIHEPTMNPLLGAHAHLQQHPAQSQSPGHPDSPSGLLPDAVFSGPEPASFLLVEQSVPGPDQLGPDFTAPSQTSPYLHHNHSSLYQHRAAQHPPAAMALRNDLGSNISVLKTLNLRFRCFLAKVHELERRNKILEKQLQQALDANKGCQGGCCENRAHTQDAGVQTGFVGTIPLRPGSLPFHNTNNSARRPTTLFTPPPTSTLPAGAAENTSSTQTSTGNPAIIISQSSPCVDSPGYGSRTVSSTSSCSTNPPPRFLPGTIWSYNHNRMFGPGGERLTSPGVSWVHPDGVGVQIDTITPEIRALYNVLAKVKRERDEYKRRWEEEYTMRVDLQQKMADLQEDLQESEGCQDELALRIQQLKAELVLFKGLMSNNLSELDSKIQEKAMKVDMDICRRIDITARLCDVAQQRNCEDVIQMYQVPSSQSSLNCRRRQTPLSFNGSECDEPVSTSESDGGVVKVEEHCGSSANQINEEMQRMLNQLRECEFEDDCDSLAWEETEETLLLWEDFPGCTLPPDPTHPPGEEDTLEKVINDTECLFKSREKEYQETIDQIELDLATAKSDMNRHLHEYMEMCSMKRGLDVQMETCRRLITQSGDSNSAATASSDDSDPKESDKSSASPPSSSSAVRS
```
