## Supplementary Data 1 for "Blockiness as Determinant of Liquid Phase Formation by Polypeptide-Like Polymers in Stickers-Spacers Paradigm": repr_seqs.txt (part 18 of 20)

```
MVLLEADAQPSRVLGTQRALPGRPPVPSTARTQVLWGVCLTGHSTSSGLPSCPGEPWAASAPCRPHATFPTGEHLRICPQGYTCCTSEMEENLANRSRTELETALRDSSRALQATLATQLHGIDGHFQSLLNESERTLQEAFPDAFGGLYTQNARAFRDLYAELRLYYRGANLHLEETLAEFWARLLERLFRQLHPQLLLPDDYLDCLGKQAEALRPFGESPRELRLRATRAFVAARSFVQGLGVASDVVRKVAQVPLGPECSRAVMKLVYCAHCLGVPGARPCPDYCRNVLKGCLANQADLDAEWRNLLDSMVLVTDKFWGPSGAESVIGSVHMWLAEAISALQDNKDTLTAKV
MNKEDADACLKFAHEALRDADLVSALKWARKACRLHDSAEARSLLETLEKSARRTGFVLNSADHDQAVVGAGEDDAAGAGQVPPVNTHDRRGQPSAPVEDAAGAGASGKREADAHAKHQPRSNNYVNTGASHSNGHSQAASEEAASAASHTRTQKPQPAQTSRQRSSRSPSQRPSTSREDIAEILNARDLYRVLSVERNASDDDLRRAYRRLALRFHPDKNSEPGADAAFKRIAHAFQTLSNPDRRRLYDQTGIDDEQSALRYQQAQAQAEHHADVFFMTGSSSFHGARGARIYTPDAFDGFFFGPGEMSAEELFEAFFYGGFGAGMPMSYLAQRRAAFLSRARQQRQRGHPSAAGNAGHARRLGMFWHFMPFLIFLFLPYILSALAPLPSFVLEPQGAFRWERRTTDTNLPYFVRDEAHKRQKEQHIELERRVEREWLQRYADSCRARRREQAQLLGFARRAWTHRSRTAYENAAEAVPMHDCESFEHLRLRLANTSRSR
MLEGLVASLLNRFLGMYIRNFDPKQLNVGIWSGDVKLRNLELRREALDQLKLPLNVTEGHLGQLTLRIPWSNLRGQPVQVYIEDVYVLAAPKEDAEWDEEEEERRNQAIKMEKLDSAELLKERSQEGLSQEEQQKSQSFTESLVNKIVDNLQITVKNIHIRYEDSISAPGHPFAVGVTLQEFSAISTDEDWRPTYIQDSMGPTHKLATLGALAIYWNTDSNLLGTEKLADGCDSITSFQGNILEKFQSMIVKEGAFNTTGHQFILRPVNGKAKIEIDKTGKSDRPHMNASLIFDEIGLVLDDNQYRDALMMVDLFHYFICHQQYKNLKPKNCSPKENPRAWLKFAFNAVLTKIHDRNRRWSWEFLRERRNDRIRYIELFKQKKKQESFLKPEEVSELEKLEWKLDYEDLRFWRSLAKNQLKKENVGVKKTNHAKSQGWVAWVWGTKPEEEDPQASLTQEQRKELYEAIDWDEKTALAESVELPKETVKMQISASLNTGSFTLKRNPHGNTIEVLSLYFDGFRASFLQRPESFLADLSLEGLRVNDGTTPGSLFTQIVRVKDAPEHASQVSQNDMDKDSYNIYDPFFKIQFEKNPLDGESDMALTGKLKPLEIIWNPQFLVGIMEFFRPPERHMESIGALMETAGATVESLRRQTRAGLEFALEEHKTLNTILDLQAPLIIIPESITEESTVCLILDAGHISVNSQLVDKDTLKQVQEKQQHSYTDEDYQQLESLMYDKFLVKLSSTQLLIGPSIDETKAQLTKEIQPNPCIYPAFWASSSLTRNCIRYKVQESQNQDGFIKLTRQQDNSRHAMFQVPEQESIIIQARPDKNSSSKEASSNELSEDLQIQQHSFELKFEVDKLRGSLFRSDPEGKKQDQILVELLANNFAINLVVRPYDIKINTSLQSLMIDDYVENPPPEFKSIISSENTEPNDRDLVSLSIVIVKKESPDFLTKWEGVNTNINVAISTINFVVTRATILTLLDFILVTFADDSTSSVSPSGQVKELEEGSTLVNTPNSMTSAGSIRIKIDLKSIRLILNNDGAQLATLSLDSADVGIFVMDKTLQIRTKLADFTLLDDINQGAYKDFDQRKLITIQGDNLADFRYETFDPSSGVAYPGYDSSVYLRTGSIKVNFLREPFHEIIKFLVKFGKMQAIFNAARQAAANQASQIQQNASRMKFDINIKTPIVVFPRIFVADSSRRDVVTAYLGEIYAKNEFVPVDDNDDSIISMEMSAGIRNIRLTSDFYYSGGQTEELEIIDKVDLGFKLIYLEHTGATSRPELQIDGSMTDLNICITQTQLKFLLELANTIPSAFIVDGEIIEKDTINYIDQNAIGKKKLIEPPETINDLGVDLGPELSFSNNKWTKLDLIFRVHTIGLELISANVDEPLEDLEAASLSKFSLDKTNLRLQMMTDGSLQSELLIHSFTIQDSRANTSNKFRKIMTSSNNDVQQFMASVTISGGQDRNVIIIIAVDNPRVIFALDYIFAILAFVNEGFEYDSTPMEDNTSMIESADISDDEYTQLNKNNKLEHIKDISKVESTSSSSRKTPTEDTCTNISFRVNIVDAQVILIANPLNLSSEAIVLGTKQILMSQQNVFTLQISQMGMFLCRMDSFESSRLRILDDFSLQVSLDNLQTNSTKIKVDIEPLVLRLSLRDILLALQIIRKASELSDEGYGKKKNPDSDLNSKKINSTDVESLNTRSTGKVAMSSRKTPTGAANKTNLNNKNSASRMSPNHEELIASLEGMRLVLIGDLHELPIMDLSVKGFTVTVNDWSSNLRVDAYLDMFVNVNNFSKSAWEPLLEPWQLKFYISRQLNPNFMSIDLTSSKNLELTITSATISLAMKSVQFLTRKDDVLSKARRIDAPYTIKNYTGFDIIVWADLHGEEKSNKMSIKLKDGEDSPWQFEDWEKARENLSSEAENRAIGIRLDGSGFDAINKIPVNREGEYLHSLRPRKDQILHRLLVEITLGMDNIKYITFRSPLLIENKTLIPVEMGVFDEQNRQLLKIEEIPPGESRPAPVGAAFS
MAAIKPGVIALFDVDGTLTAPRKEATPELLDFIRELRKVVTIGVVGGSDLSKISEQLGKTVTNDYDYCFSENGLVAHKDGKSIGVQSLKLHLGDDKLKELINFTLHYIADLDIPIKRGTFIEFRNGMLNVSPIGRNCSQEERDEFERYDKVQNIRPKMVAALRERFAHLNLTFSIGGQISFDVFPKGWDKTYCLQYLEDFNEIHFFGDKTYEGGNDYEIYESPKTIGHSVTSPDDTMAKCKALFMS
MQEFWDEIYFREGCILIGDVQPLLAPPQLKPRSVLTKYDEEIEGEKKSGFRLGAGGQAEGVWERELQEIRETLRSQAVSLDGPGLKPATEYYTPDEMVTFKKTKRRVKKIRKRESTKTVTVEELLPLGEEAQGCDHGSRTRGRGRRPGQEKEEEEKEASVAPKAPDVPQLSDDTRVANMDISEDEDFEPPESVAIEEDEAELELQKQLEKQRRLRQKQRQQDSVEKVVEIVKKLESSTSRDDDDPDRKNNIVFNATSEFCRALGEIPTYGLSGNREDQEEIMDFEREEEQLGDRGSDSELDENVGWSMVNLDEEQKQPDFSTASTTILDEEPIVNSGLAAALLLCKNKGLLDTQVQKVARVRAPKGALPNAVYCIEDKMTIDDKYSRREEYRGFTQDFKEKDGYKPDVKIEYVDDTGRKLTPKEAFRQLSHRFHGKGSGKMKTERRMKKLEEEALLKKMSSSDTPLGTVALLQEKQKSQKTPYIVLSGSGKSMNANTITK
MDQKTVWPLSQYPGEFLHPVIYACTAVMLLCLFASIITYIVHHSTIRISRKGWHMLLNFCFHTALTFAVFAGGINRVKYPIICQAVGIVLHYSTLATMLWIGVTARNIYKQVTKKPQTSQNSDQPSYPKQPLLRFYLISGGVPFIICGITAATNINNYGIKSYAGAQFCWMAWEPSLGAFYGPVAFIILVTCIYFLCTYVQLRRHPERKYELKERTEDQQRLASPEVGHSHITDTGSVSQATCSMISSSLLENEHSFKAQLRAAAFTLFLFTATWTFGALAVSQGHFLDMIFSCLYGAFCVTLGLFILIHHCAKRDDVWHCWWSCCPSKRNTYSVQVNVRPKVNVNGESQVHAPCLQESPCPGKSAVFNHPAASHCKLTNLQAVQNHVNCLSPVTPCCAKMHCDQLLEDEAHIHVHNEGTFRPNMHIHRCLKSRTKPRYFSRHRSAGEREYAYHIPSSIDGSIHSSHTDSPHSTHDSQSGHRRPCCAKNDPYPTLSQPESSDASTVIYSCAKMPESETIVHHAAHFEMHPRTQSLPFNTTSHNGILKGNLHEAMVYSSDSTGNIKTGPWKNETTV
MEDEERQKKLEAGKAKLAEYRQRKAHADSQKKQKKKKKKKPAEDSEAESQGRVEVEPDQFVGGEGEREVKGERRDEGSEETPTTEFTFTKTLKSGETVRHDQTYKIEPESEVSTTAEDYSSEVNGCLHEMTESLMMPSQDFIWEEVEALQQPTEGRTVQDMEDALAAKNQALEELSRELEEMRSAFGADGVQQLQDFEAALKQRDGIITQLTSNLQQAREEKDEITKEFLALTEQSQKLQIQFQQLQAGEALRNTSHSSTAADLLQARQQLVQYQQQLEEMSAEVKGQQETASKQVQLISHLQQKLSEVELSGRRSEESFLERIKEKELLIAEQDKVILSREQSQRQAEEDFAQTIEDKNQLILQQGATIKEHEQALMLLRQEVVHAGRTRDEKIIQDSDEKDTIIAEKEKVISERDSDLIRLKDELENSEKHLHELRLQVALKESELEKCLTELGSTKSELITCKSEMESYKLELEKEQKELESCKGELANSRHRERMSSSEIMQLMGTVEGLQKLCHQGSMSESDTFQKTQEETARKLELLRAELDEMYGQQIVQMKQELNLQHAARMQQMTEQHQTEIELLKATYDETRWELSQVAQEKSKLQSKVESLVGDLNAARHHVEQVSTRLASQETSQQLQEIIQALRDELSAAQEAAVEAETKHESEITNYKIKLEMLEREKDAVLDRMAESQEAELERLRTQLLFSHEEELTNLREDLQRESFLNAENLLNEAAVRHEKALDELRVGHTQQLDLLQKEKTSYAAERNDLLRKIHGLEEDLKLALQSSKTEELVLQLQELQVELKELRKGAQDRVRMQNQIQLLLKQTEVLENQKKEKEQKLQEHEEEKETLFQSNSALRDKIEMLTAQNDQFQRRVDELREDIEKQKSTFSFAEKNFEVNFQELKEEYASLAEAKTQLEERTLRETLEFEAKIARLQSDIRELEERSGNVKMERDLMEKLNVTLKEKKSQADRLSEVTERLMVTETRIRQLDEDLIKARQKNSEVIAKNESLLKELEKAQEISSKQKKLLQKEEQTVEAVSPSEDHRLQIQSLQQEIKALTARLGAAEAERDGALRTLELHRLSHTPSPAAAHSSGEGPVEGRSSPHKPASSGSSRRKRRQRSKQERSRAGSAASEERQREEEERAKSAAEEEMLPQTQSRVMSCSPESAGKEDSAAGYQGDGGRGYINKAVSGQGMGCHTECAEEEEETSEHEECRLQMEAQRISLSQIHAAQLELLQEETDASLDLREQSGSGGRKKSKHMIEAVSEECSEIILSFQKIFGKEFLESVNTADLSLISEERPTTSESTSIVQEARELYTNLWQLREKIKHEHDRLSQLQDLLRSDVNKISELQVAYDELKINSEKQMSDLNAQLATINLPTSRDLGEQAGESDPTSVELQRLKAEAQVKQLRLEESHRQEMERLRAHYQQQAADTEERYATELFVLQQRLQEATGAQTYYSLSSSPEFGCEGTEERKQELKERSEEDVSERDEGVRRSARPSSLTPQLQALKKALHHKYDQEVAALKEQHSIELRRLREERENWGGRGERRLDRNGVNGSSTKSLGAAGLEDRLQQERVEEEVAKAIVQMSVEFAQQTELARIRRRASQMNSSMQTQMDEEDVDGEMEEQTPRASPPAGVWLEEAEREKLERELEERNAEIRKLKEELQKTELEQALKKKGDGEAEDEEEEEDSAHTTVDEELKISRISMQDDGESSDKDAERKLLCEANRKLSQVLVDVLKTTAAAEETLGLHMQRLCEASAAVQPSESNAQTQTCQSDTPETRQSRKAGADARFWSGKLEAEEVLEFPQEMMDRLLLGAESQLESEEYFLGISRRLQAAVEKMLVTITDTTNQLEHARMTQTELMRESFRHNQEITELLQKQEELQERATKEARAREQLALELHRAEGLIDGYTGERAALEERLRQKEELQLSLEQELQVTSSRLHELEQERLLMLEERELLSRQQDAMREEAGPRELCLVEAAMVAAPEADLLEETEKLMKEKVEVQRQAEKENTDLLKQVKQLEDELEEQVNRVIELEHSQTTETGDLRQQIQALEKQLEKNKKFLDEQAVDREHERDVFQQEIQKLEQQLKNPQKLQLGSEQRNQEQVDGVILKVEQLSAQLKEKADCCSELLLGSEQLRRELGERDEEIEKLESRIRELEQALLASAESLEKVDSKKQHASITETKHSSLEAQLQTEREALERKEKEICNLEEQLEQFREELENKSEEVQQLHMQLEIQRKELSSQQQFLEVRDSLLQVMEERDREIALLNEQISKHQHMETAFDNKEMDAKDELIKELEFQVEYLRSEQDRLKTDREEEVDQLNAVIEKLQQELANIEPKQPEVEEELESGGRVATKEEFDEMKQRMDLATKELDSLRAEHSELLEMYLRLKQSAEASAETENLGGAESELEEALREKTAGLVVLQAEVQALEQSAASRVEELELRIRELEALVEEKDSEVERCRVLMEETQSHADDLQQKVSALEGSLREKMAEALVSQATLEAFQQQQRTEASKREAHSRPAAAAHEFGDFGIPQMDFSSLGPARQAPRGKVAQLTQKLRDLEVGLSGMQEDQELQKQLLSSSEEEVQEYERRLAVLMELLSQMKAGPQQRAAPPSNEWPPPQASSPEQPGVSSLLQELQEVRDEASATEEQLQSLQDDCSRLRQELHEKTATVQRLQDQLDTTSAAAGEETKTSELEERLAEAQTEAAAAKEQLSSCRESLDKLQELLQEREMTIAHLKGELFQVKASEDGADMTDLLHELQEAKREAASTKEELSVSLERQAKLQEDIQTHKVSLSKLNEELQEARSRMSATKEELTKYQQQHEKLQDEIQGREVLLSELKQELQEARKEEKVCEVSVSTKEEPSKHQQRNEELRRVQEASLSQELQEMSSSVDASNDELRGYRRQNEELLEEISRLKAELQEMRRTAVAAEEEQHDKEDHQEVGVRDMRGADATKEELAKYQQQNEKLQEEIQGREVLLSELKEELQEARKSADASTQELAKYQQRNEELLEEVRVREVSLSELKQELQEMRRTESKGEQSNEEPHEVSASGELPDATKEELTKYQQQNEKLQEEIQTHKISFSKLSEELQEMRSKMDTTEEELTKYQQQHEKLQDEIQGREVLLSELKQELEEMRRNADATKQELTKYQQQNEELQEEARIREIRISELKEEQQKMTTAVASEGEQNNEQLHQEVRVCEASVSEELQETRRSADATKEETTKYHNEKEEEIQGREESLSKVREELQEMRSNMDATNEELRCSRQHNEELLEEISKLKAELQEALMRASESVPPSPQPPFSVSSTSTAQPKRKGARQPAAKGGSAKEKPSLSRKNSAPDKTPSPQPNSGSDQHRDTTTDSFTQTEPLQMSDLSQTAAKEQIEEVIGEFQDKIAQMQELHAAEILDMEARHISESENLRRDTQALEDECKSLKAVIDKLCSTEAPPLRPDRPASQFKDGYTSDSSSDYSQRTGFDVPSLQQEFRSTPEGARRETDDPLPDRIKTLLREVHQEGMQVLSLSELPLPEGEPGGQFSTDGWAKERDALLATVQSLKGLITQMQTLSQSQTSCGIADWRAQLLDAVRQVFMRERSVLKSALYSQLDRLDTSDAIVHLNQLERLLAEQDAHHREAMGSLQAAERSSLLSEVQQLRGQLEQLHQSAQPGLSLAAGGTMEERRGRAADGAAEADGSILEEMKAELSQTKLELETTLKAQQKHLKELDTLRVEVSQKAAELDALNDELMEERKRSRDLQWAAEKERCRSGRDEDTKREELEDLQLALDEQKALADRLTQTLQQERQASSQTSQQAEQVGLGLQRHLQELQVQLETERAKAQEMSAALGRERELRAGGLSGVEGGGHDGRESGEESLLEKLQRELDDKHTQVVHLLSQVEAQRLEVVQKEEELTLANQKSRQDQDGLQEARAELDRLKVRMSEVKQQLEEEQQKRKSLEEEKERLEESGAPQAVWHGEPTDRTKDWVLQQKSGNAQSASANASPHTEGFPADPPGGPHHGPWRTVDRVVGKLHLVSSKIRSMASKTADRSTAEVDGEELSWIQSSVDEVIGLLQQSPGLPFIPESVSLLAGGSSSSSNSLTERLLRQNAELTGFVSRLTEEKNDLRNHTLRLEEELCRYRQAGAGSAGHPSRRGVSKADSGAMLLSQEREAWTREKLRLEKALHLSQSQVARLRGEIRSDALREITGPGADNSALKRMYGKYLRSESFRKALIYQKKYLLLLLGGFQECEEATLSLLSKMGGRPSLSSLESFSQRRRGLSRFRSAVRVSIALSRMRFLVKRWHKATGMSSTVSCSISKNGTGSEVRDSPFLHPGSVDMYRDRGAGGGGGGVSSSRGRSGRESPRSGVSSSHHRFHTVGDHGALTCSHLQSYDPDRALTDYISRLEALQRRLGSVTSGASSYAQLHFGLRR
MINETRSAKGTAPATPAGTGLFRCGSGESLASAWTADTSAGCSPCARKYMAGLGGGGGGGEAAPRATTTTNWLRPLMAFQGYQISGYKKYQVHVLLQTVALPAEGCAAATTPHVTGFLTIRGLTNQHPEITTFFESFAVNDTVGFLSSSMPPELAEYKSSDRVDLEHWLNFPSFKELCMAGGGTTVADIMDGHYTHRDYLARRFVFMRWKEKFLVPDEEVGAVEGASYDGYYYIVHDQVTGSVLGFYYHKDAEKFQQLELTPVYPDRQGVCCFEFA
MGFLVLEVLTKRDHLPIARAQVMGISSLSLSQPISGFYTLMSPTSKKLGELHVALRLEPLTEAYDNSTSSLNKDIKNEGLQVPSTTISSQPRTRLACSEQESAVSSSGKAQRSDLLLTKMQNTGFHLFYLLGRDQQDGDSSLENQMPKTNIPTSDPSNQESGPQTTSDLLSVILERGNKLRNALVVSTLKGNIPAAALKDSPLPLPKDNILLDSKFNVHSLYTHTYSLDRPADIDNKAVELLLGSPTSSPVVLWDGDEPLHESAHSSVCVDSELSDPQYDQSLLENLFYKTPVNICFLQILDIRESDTEVSSCQQQVTQSGPEISRGKHCRRNIGKSHYCPNSEPQQSAGDGGLPPEQMTLLSLVRSARVSIDSLTVPEDTTSRKSSSKRKPPQPISSKKCTYFIEYVFPVASSQRDCCKGIAARRGESVAVSRKGAGHRVVNFHHLSVFPVRLTTATVGQWAGTGLIFKIYTRKSDQKKPVLIGEADYSLSCLLQKKQLRQTVVLPVQNKKGDSEFPEVGPLKVSIELVTDKRDLSSHNSQNKVAAGITPSPRRETSCTTQPGDAGRGDLLAESRVNAWSPDIPEIEPPSPPDLQTSSHAARLGAEDESEVLLYTLLMVPDGRNFSRGSTKAPSVYLTCKLFWSDAIARSVVSWGQANPSFHFIQVTPVALTSKLLKRLENNVMVIEVWQKTGSPAQDHLLGLVKLPLHQFYMSFRQVFETLLNSNLLPSCTGIEEYDASSHLIRPVHLLDLPPHSHQSKVIGAQREAMREHVFVIRVEKVKGLMPLQSTVWGEADCYVQYSFCRPVICFPLSGINLKPFRTTTTLCVPDPVFGHTETHVLQAPDGVPVQRLLLSSLSGQGLSSAGGLQFEVWFSLCRYYYPNVRDQLVAKSILPLSKLCALVTMQRQHPSEAEMFSLPLFPRADSTTGHQSKPSGLLDVCIRYKHRLMGPGGQTGDGASCFVTLVVQVHRASGLQAAARLVAQHDERLQYFANVGVNTYVSVQLSFLNESKRCTHAVARTFCPDFDHHMDVSCDLLQQSSSGETRSLAEELQEASAVFTLWNQDSHTGEGFTSKSADVMLGTVKIPLMDLIHKRTGISGWFGVYGSSSRHQHLLVGGLDVSLRFAHHSDWEKVIKAARGVGWEMAQSELLGEEEAWTESSRILTLTLSMTRAWLPVHCLLLPGHSQLQRSTYCYLRYKFYDNDAFCSHMRHPSFGEIEEEGLLTVTFQQSRTIELRCSQPLMWYLREEKLEVQVWAAFSKDKTQRPRDTDRLVGSAFVDLSSFAKTSKQKLTISGVFPLFRRSAADLQGASLRVHITLATGSVPVKNLADEMDSDNQEELLLEESEEAAQDPLSSKFNRSVPDTAAVQHTETDLEKSFPASVVVDRAMHLSLKGCPLAERSESSPCCCVSYVTADSSEAVSTAVVASTECPVWDHQHQCRLSKELLVDSQQSLVFKVWHKGEMERVLGFASVDLSPLLWGFQSVCGWYNITDFNGQCRGQLKVSITPLKCVQALRGQRKPENEENTKKSSVSAFSLSYHTTATYSTFPSHITKYPEQMISSPDHTRIFLSDRTSSDERHFEHMDNVRLYHQSLQEQTAPPSGSSSVMSDANASSSFLISTLRKKLSELDNIRGYFNKKLSPPIFPSLSEQDLAARRRDSRGETDACQLLNESKQLVGEVNSIITGLRGQHLEMVPTDPESSSVSLCAQDDSPGSLPEGLVPLPSSLANLLEDPPDSEPEEEADRKSCEDSGSESENEEERSEHEDSHRLGSVVVVKPRPLNEVTSLTDKTSPWTSVLSDL
MTCLLFLCSLMALSRALPFEQRGFWDFGQDDVLGMLNDEESSGAEPTSGVPDFDAMTPTFNGMCPFGCHCHLRVVQCSDLGLKTVPKEISPDTTLLDLQNNEITELRKDDFKGLQHLYALVLVNNKISKIHEKAFSPLRKLQKLYISKNHLVEIPPNLPGSLVELRIHDNKIKKVPKAVFNGLRNMNCIEMGGNPLENSGFEPGAFDGLKLNYLRISEAKLTGIPKDLPETLNELHLDHNKIQAIELEDLLRYSRLYRLGLGHNHIRMIENGSLTFMPTLRELHLDNNKLAKVPPGLPDLKFLQVVYLHSNNITKVGVNDFCPIGFGVKRAYYNGISLFNNPVPYWEVQPATFRCVTDRLAIQFGNYKK
MSITDKSATVCLSQATHVTRSPEQRVTELLHSLTLTKEGKESERLVHKLGQQAERMATGMLVAQRFRSVAANGGSCYRIPHHFAPVPTGCIGGGRERVEDERGMEREWEKEMVRDSIAVAPTTRLPSTILQADRRPQATCRESAWPSLQSREGEQARDRRERDRAAAGGKKAGGADDMAASAWQALSPLQWARWGWDTLLGTAGVGDGRDPRLGLLQRLTWGARHDNMLQAGRGHARERSSDSDGAFETPESTTPVKAAPPPLPPPEPDAQSLQLPSEDTGFCSDSASVTDVPLTEPVPESPSFSPPCRSNSTVFDEDKPIASSGTYNLDLLAAEPFPDTALSPGSKADDSGCRRRSTDSLPQGRCPLTRSLSLQAGELDGPDEGSVEGVPGKLPAEVFSIGTESAPGTLRKTRKPRPASLKKKPLSRQSSSTEAEKKAKPRPESPPQAREEEEEQEGSSTVTSPGGTLRKDKTKTKFGSPASSPKEAEQPTPASPVHPPAPVSPPVPDEESPIPPKASYNWDPDNFEGIDPFRTGGSKVPNSPVLCRKGTSFTSAADPPDPPEEPAPPALPSPPVPAAVIPHEEQPLNKRQSVRLEFDYSEEGGEGGRETTPPPKRLGKKPGAKMPLRKPKPGVRKPPPPDEPLDNASTAVQPSENNDDILIPKATYSFDSSKWEDPNFNPFSSKSGIPNSPRLPRTGYNFDPDSFDDSIDPFKTSNKMGNSPPKSSTTSFEVSADDNDNDSIRDLEDLNQNKPAKKKKTPLKSNTFRVKKSPKRSSMSETSSQEQTPLSTPDTPPVMPQDEHATDEEKLASSSNQKWAALQGVETELTSHPQDYPQPSDLTAFVNENSLGSQMHVQDYEIEYMEKIGSSSPPLSVKKPSLYLKLDSVTDSPAKSSCTRDSEPSSPCTGFEEMEAQISAGGKSPVLSSSRGAPELAGTEKSRKRENESLGHAPGAERDGVTPSQDPEDPNNSLLLDRLAESGGPLHYMEPDLAETNPTAFAQKLQEELVLAALRIEALQVAQKISQSPSLPTVDLEHQREVMSPAESTVSKGSLYSRTGYSEGDASPYLPRDLDHSLGIAQDEQREKSLSHHTIQQLIVEKDQALADLNSVEKSLADLFRRYEKMKDVLEGFRKNEEVLKKCAQEYLSRIRKEEQRYQALKIHAEEKLDKANADIAQVRAKAKQEQAAYQASLRKEQMKVESLERTLEQKNKEIEELTKICDELISKMGKS
METPATSEVMTTEVADAPQLVQEAAEEQESTAAAQYPTVLEEGDEEEEGELPADFDRLWRVAHENPLEFSSWTDLLQYCEQESHTTASRRALGTFLIRYPLCYGYWKKFADLEKRAGNTNRAHEVCVRGLKAIPLSVDLWIHYITLLQDTLNMNLPESTQHIRSAFESAVSAAGLDFHSDRLWEMYADWEREQSDLKAVTAIYDRVLRVPTQLYRGHFERFRAHLTAHHPQDILSTEEVGRLRAQLQQSKGGETNPEEPEEEKPPGEETPSDNTSIQDTKIYQQNEMEVGKRWAFEEAIKRPYFHVKPLDRAQLKAWHTYLDWEISEAEQQAQEGAVRGAEAQTSSCAGRERVLILFERCLIACALYEEFWTKYVRYLEPQSVEEARNVYRRACEVHLSHKHNMHLQWATFEERHGNITEARRVLKNLEQAMPGLAMVRLRRVGLERRTGRLDQAEELLREAVLQSKETPTLHAFYSIKLARFLLKLSKNSAKARTVLLEAIEISP
MSSLGRDSLEGHLDPGASRTSTSIGRKSFGDLFGLNRLRQNSDLGQRAGTLTPATPGSNTSKNNSLQIAREPIALPEKLEDETPAKYLARIEEILSRGVIASALSKGSDPFAAAVLRSYMRRFSFFGDPMDMAIRKLLMEAELPKETQQIDRCLQAFANRYHECNPGIYASPDQAYFVAFSLLILHTDVFNKNNKHKMQQPDYLKNTQGEGVSDPILRCFYDNITYTPFIHVEDDVDLNGDRLIANRAKRKTLFPGGTPEAAAKRSNREPLDPYTLIIDGKLDILRPSLKDVMELEDHYDYLGTAKDLNVKELQRTFFRTGVLQIVSARSRPDAFRDEKSAINPAEAAQGVVDIKITKVGLLWRKDVKKKKTRSPWQEWGAILTGAQLYFFRNTTWIKNLMHQYESHVKQGFYGEPITFKPPLPEFKPDGYLPTKEAVALVDSTYKKHKNAFKYSRPGAFVEEVLLADNEEEMNDWLAKLNYAAAFTTSGVRMRGVVGGNYEGQSRRGIRRLGSSASAQVIQTPTGEVSIVRGKIDHQEAESIQAQRRQTMMDAVAKADEEIAIKEQELEIHLRNARHLQILSPIQAKTRDQVLSAAAHMDVKIKWIRMDMWKSRCHRDVLLKDMSEEQRLQGLVPTKSQNGHEIREASPSRERPPMLEAGSVTSVGRRRRRSSAAISVVQGPAKMAQGEPESPTNDAYQTPPTSATFNPHKHQNSWDSKVSKSQEPVYRKRPCSSSSQSSGDPTFYSPQQHPTPRRGKDEETSVAEEHHDDVDANERVLLEQAGLLGSESHGNPPERKRTGSLSEAGDASESRDTPGSIDKQDRTKIRRSLQRTLRESAGHLSHHRSRKGKEVITGSALEDAGREDVLTRGTGSFVVHGKKASVINFGSELQQLTPEERLRQRKPGQRDEPASPARVPRHA
MIDADVDDVVFHRCACASTVAGAKTRGEACVRTRTVTWTPADTGNLTGAKTVTLLSVTAHQRNKPGSATASLRLVPDNDAKRALVLTFDAESDRDGLSDAIKAQIRKLEEEMKGVPSAAELEARSQLLKTNVEIAQLYEETVKAGVISNEDFWEARRNLFSDVVARKATGQKHGIENTLDGDLKGARDGMSDTVTCNLTNEKMHRIFAERPSVREAFLNNVPKKMTEREFWTRFLRSEYFKQMRAGAPPQGEEEAADLALFARKPPDATTVKAQIKAIEPGVNLKADLDDGLGEGYGLLRDGSRDDRRPKEAGPLPEVFLELNHHAAVVLRGQPQVNIVDARTAAIAARDHEKSAESARIGFEEPDYSIDDLAAPKPAAPPKELKIRDSHQYFSSIAEEPVVSKPSKTHVVIEPFKEAVTSALSTLQHPEKKQKRALDPDIALQVLKEVTQSLAKVEDLSAQFASQQSFSNADDVAAFPENVNEQLRRSAATGGELLRQFWMSTPMITSVRWEKATKVCKSVEILYDKLEGVKSSLPSAHRHIASQRLRPLLGAFDSALTFYDDEKTRRPQAYADFEKTATQENS
MAGHEWEGWFEREELIGQISDIRVQNLQVEREVVQKRTFTRWINLHLEKCDPSIEVHDLFRDIQDGHVLMALLEELSGCKLLHGFKKSSHRIFRLNNIAKVLTFLEERNVKLVSIDAADVADGNSSIILGLIWNIILFFQIKELTGNIRSQFPSSSSLSSIPTSSDSDTSNCSSLSDERQLVSVAMREHSKAIKKLLQWVQNRTRKYGVAVRDFGKSWTSGLAFLAVIKSIDPSLIDTRKALLRSARENLEDAFRIAHYSLGIPRLLEPEDVTINAPDEQSIITYVSQFLEHFPGMEKPEEPCQLIEQSVSMARLNFHDHIRNGPQQSRVKERSYMFQGDYAPPPPNMFISSVSEVRSAMSPPFEPATARSWSTKDLLADSPHMEDISSSLVEDAKEPFSEVLSNSTLNSPKLSDTQSPTSYSVHECVNTESILIDSAVGSPDSWMESDFEGMSGRFCENRSDSSLCDSGIVWDVYRADPVEVITLDDDTTDNIAHDEQSQNEKGIYSMISVERPQELILGYSERKQVEVLTETKANLKNHNQKLALEQILDSSKAETTEEVDTKRIETRLETSFGLSDVEVVAKSDSDNLLETVKTNQSYLNSNTELPFSDLVGGCAKQTSVEEKTPKELECLQTNVDSIGDAKDHEEQINGQTEILNDRNNWEEAAVESQCQKTDDLFVEKREGQRDSSWIVKERDERVQDTRDEAWNTVQEILTTETDYASVNTNPTNREGSPSNRQAHARDGEVHPPETTGNNGGDTDVNSAHHEDELSCDSCDNHDKKPVEISSENVKPTSSEQIRDTENCHLDDTDEKDSWKSSNVETCDPCKTDNMEISEAKQECEFPQNSSQTDNPDKDNTGQTSSTDDRSLPVTNDQDKLEDTFSDSETTDTQQSTLNPVNSELHEDEVGVPIEPMDLFYPDKEEPMFTEPSYTEMQSWPCVLSVSALQPAPASETLPDDHPLALLHGNLRIGEDLTHNKVATKIQNTDKASESQELCLLPWEKKGRLWGDDVGADGSDIDEAEPPSPGSVGENTEPVWGHTRPDESPIPPVLRHRKTAGITESVDKRETVTVAARNDDNGDFW
MTDLVAERDEIKKVIRSLLVSAPRGLTPYQLEKDYKQITGNHLPYQKFHFTTNLEFLRSLNDVLHFHYDGYRVTVYGIADASTKHIMAMVQKQKKPRSYNSLRDTTPAKKVVHKSPPKKSTGIYVPAFIRNGIYKVVKAFPNGFSLTFFPHLYTKVNGVTLGSNVDGFATLKDLVLAVPDVARLEFGRSNSKGENLYVYPSKVLRELKNSKENKDDKQPTTDKSSNVSSKTNEKAKRPIIVPAQKKNIKIVLSDKTKALVENSTESNLKPLDKISEKSSLVEKEISTSKTAQNDNQLINEKSA
MDEVFAHLAVDFPHAVFLRCSFVTIFVCPVVTCSLISQVEAEEQPEISEAYGVTAVPYFVFFKFCTINSDGVMLLLLKLEGKTVDTLEGANPASLANKVAKLAGPASVAESAVPASLGVAAGPTVLEKVQEMAQQNGASATGSTHTSTAEDALNKRLEQLVNSHPVFLFMKGTPEQPRCGFSRKVVDVLKQEGVEFGSFDILTDNDVREGMKKFSNWPTFPQLYCKGELLGGCDIVIAMHESGELKDVFKEQNIPLQPQGGKNEEAVKAEPDTEKSGAVPVSAGLTAAQKERLESLVNSSPVMVFIKGTPEEPKCGFSGKLVHILKQEKIPFSSFDILLDDEVRQGLKVLSNWPSYPQLYLDGELVGGSDIVMEMHKSGELKKVLSEKGVIPKESLEDRLKALISSAPVMLFMKGTPDAPRCGFSSKVVNALKQAGVSFGSFDILSDEEVRQGLKTYSNWPTFPQLYYKSELIGGCDIVLELEKSGELNSTLSDAEFMPVSDKLVSFFSFMYKAKSEMNTILSTVVPSLCIVKMPYGETVSPPPPPRQPQEDSVAADAEKKVSPSPRPPGQPRDSLFRRVASVVYPRLPLAPILEQWSFVEERPVAKPELQSIVKYLCQRHRFSQALELSMWMTERRHLHLSPGDIAYRLDLISKVHGLDKAVEYFDSVPNQLRQQQCYGSLLRCYAEANCVEKAEELFEKMRGMGIAGSYAYNVMMKLYFQNDQVERVHSLHQAMEEGGIAPDIFTIDILVTAHADAEDVEAIETVLERANSCNDLISWHSYATIGKVFMKAGMQERALQAFQESEKKIAKKNNRVAYGFLLTMYADLGMNSEVERIWEIYRSKVPPSACNSMYMCRISVLLKMNDIPGAEKAYEEWESKHVYHDSRIMNLLLNAYCKEGLMEKAEAFVDQFIKKGRKPLANTWYKLAGGYFKVGQVSKAADLTKKALASASNEWIPDLTNVLMSLNYFMEQKNVEAAEEMASLLQRLLPLTRDVYHGLLKTYVNAGKPVSDLLDRMRKDGINTDEETDKILAGEVH
MEEAPIEAFHEEAPAAGPQTTGPAPGGHTGGKRVYVGNLSWDTRWQGLKDHMREAGNVAHAEVFTESSGRSAGCGIVEFETPEAAENAINTLNDTMLDGRSIFVRADREEGKPRRAFGDGEGFSRRRESDRGRKIVVWNLPYHIRWQDLKDLFREYGSVIRADVPQTHDGKSKGMGTVLFETEMEAERAIQEMTGKEVDGRIVDCRLDKYA
MESRGKGDRTSYRGSRRPLQDTPVNVAYSSSTRAPAPPNYSKPRAFDNQEQQKTTQQTSNRSYKQADSYEPHGTGEYVGDTSSSPVDPPPSTPPPQKPNAHRARVKAQVGPWLLGRTLGKGSSGRVRLAKHVETGQFAAIKIVGKGNDEMVGENGQERPLPPGLEREVVIMKLICHPNVMGLWDVWENRGELYLVLEYIEGGELFDYLTRRGRLPEPEALMYFRQILSGIDYCQHFNICHRDLKPENLLLDSNGNIKIADFGMAALQPHGSLLDTPCGSPHYASPEIVSGKHYDGAKSDIWSCGIILFALLAGYLPFDDDNIRKLLQKVMKGRFVMPVEFSIEAQDLITRMLTIDPEERISMEEIWKHPLVRMYAPLDPVTGEEADRGPKPPRSKDIGRPVKHGRDIDGEILKNLQTLWQGVEENALIERLLNNV
MSSRQQIDSVIDDDDEFCPLCIEEFDLSDKNFKPCPCGYQICQFCYNNIKTHSEEGRCPNCRRVYDESTIQYKVPDADEFKADLALKHRKAAAAKKKEAEKREIEASSRKNLAGVRVVQKNLVYVIGLNPTIRDENQLLQTLRGRDYFGQYGEIEKIVVSKAKPGGNPNQGIGVYVTYATKADAATCIAAVDGSTNGDRVLRAQYGTTKYCSSFLRNEPCNNRNCTFLHETGEDGDSYSRQDLSSMNTLSSQRPNGVVAGPSHVFPPHVTRSSAQPIPQPISQPLRRQPSRDDAAGSRPLDGSALPSSASWANKDSAIHRTRRASLAGSSQASQSPRPAHATMEPPVEEVKKIEKPPQERVPTPVPTDTRPATPQPTALPTPDPVAPFLENILKAVNSPDFRFIFSTADLSTDDATLIENHPSFIDPYGGVKRRAMREKAEQERAQREQELLQTVTAEEESRESGSLQLGGEPDDAHPIRGRGSRESHGAIQPPSQQGTTTNSVVGSPVSATSHQFQTLNLGSRSLTPLQQQQLMLLKSASNQQAGLVDPLQNGLTSTALDQATQVRQGLLQSQMAQFNALQAQNRQSSRFSFANEAGAKNLPNVRMLGQQAGLMQSGTPNPLAAPTPQHGLANSFYTSGVQGPPPGLKTAGTPPISGGGMFAQGHGFTTNANLGLGGNIGKQEANPELMRELLRGRTGTNTSVLQGQEAAKREFMFPLLQQHHTPPPLTPANGLLGSFYGPQPGTFSEAGPQKQKKKGKKHRHANTSSGGGGVVDLADPSILQARMHQVGANAGAGQALYGSQGQGGYNHSMMYGGGFSRCAVRPARFGHGSIFGFLFRSHLPSDSQGAARAGTPTLPPGLPLPHAHPASALFHSPLNPSSPSPTVPMLPPGLNVTISKPGTPSQNFSEIGESRQPSPEIKETPENNPSSSRIKNASEISLGSPVPKSAQKARSQFKAELTANSDEKKPNVKELDAAGGSSINNNSKPNKKASTKAKPMKLDLHLTPVLPQESLSPKIDSAAPIAALNHVPPPTSAVGSRPNTPMTGISRASDASAPRQPRVLRVVDTPKTETPPLASASQSAVSLPAAVKARSRRPSISSLSRPDTPGDLGSEADFYTSASASRANSPPASSRIGSAPVRAITKSQLKKERRQKAKEAEAKKQEVTSVVVEEPVQAPILGRKRKTKKTPTINTDASSTGTDHTPEPAKASQASVQPTAEKAEGKADEAKKSKPKEKPPKPTVEENPPVVEKKPVEAWRSKNTVEQMIKDSESSGVPIKDLFSERTSPLQVLLAQLHRSGELDLNNHPLFNPSNLSQRFDMRCTSDDYEYLKQPIELTEEHRKALLRGEPVRLHSNSGQLKDRCLITPRGCVLHHLSTEEEDRYLALEKSIGWALDSFQEYPAALITEPDVTNRGGSLDALFATPENFNICWVDEASASLSSATHAGSTAAGDASVSSTSSAPPNVLSTMEADSTRSHNWAIASTAELANATAASVRSFAAATAKHMLGAAGVVMGTIPDLDDVVGMTDEELRSFALKSQKELEGSRKELDAIDKKLAALFKRNKKLAQQALTTTVEV
MAHSEEAALLSGNHVHNDCAADPKAAKELPPPPPPPPTLPEALSSPPPAPPLPLEGAGPGCGQRRSSSSTGSTKSFNMMSPTGDNSELLAEIKAGKSLKPTPQSKGLTTVFSGSGQPACQPDSPPLPPPVSPAPSRARSPTPPATGPQPLLNGSVVPAPPATPAPGVQLDVETLIPTHDEQGRPIPEWKRQVMVRKLQLKMQEEEEQRRKEEEEEARLASLPAWRRELLRKKLEEEREQKRKEEERQKQETIRREKEQSEKLRTLGYDETKLAPWQRQVILKKGDIAK
MATSSSPKQSIADKTKIEDSEFHLLDIFRTFVFLALISSVLSYFITRESFTWSIERPRWARPIVIKAWLMGPQNYSDDDLRAFNGTDPSKPILLAINGTIYDVSPGRRFYGPGGSYHFFSGRDASRAFVSNCFDVDLTPDMRGLEEIFLPLNDPTIDSQYSSGELKNLRQRERREAFQKVDQSLRKWVEFFANHKKYAKIGHVKRDNGWEFQGPPPPLCESAMAKRKPREGPLSRNDKN
MKVASKEPRRVHPVVLACVHNGMDDQECGGPSGGVGKQEDGEMNGTENEVDDADDMVEQEESSGSAPSPLLLGTRPKRLRSKVWDDFTPIFVDGKVARAECMHCHRVFNSGTSNLLKHQAKCSPRAQKRPMQQELPVSLSVENRSPKELDAVEQDIPTDKNTKNLEVEQAETNKLVRTLAMYGDIPLRVSNHGEFSRFVASLNPMVEIPPADNLYLYFTGLFEEEKAKLKKRLASLNSRVSLSVYVWHYDTLLPFLCLSVHYIDDQWQKDKKIIAFQAVDSSCHAKELSMVILTAIRDWGLFGKVFSIALDDAFIDDSVASDVKDILQKWNSLHADESLSGNQSLFVIIQVGLDELDKITEKSRKFSKLDKFMERLQSTLALRQKDLHREPVYYSDEESSYVREKMQRKFKEQWKFNCLHICMPMIMDPKYRLEIIKSRIMYNFNSDMEDYIEEVNDMLLRLFREYSGQTEDPNCTSSFITSGWNYLYKDDRLLDHYHYSEFPERKRPMTEFDQYLEDPCLSNDGTSVLKWWKEHSMIYPTIARIARDILAIPYRTDCKVATRTTRVAIAKSDGNHYVEERILVQHDAVRKEQRLNYSKSTQVQNWSSSASLLGRTKMVKWALGFQAWAPWKSGAQTKREEKSSLPKRVAAAAEVAARNPALRPGIGMEQDCDDAANQVGAGEERILNVVLLKTCVKHNFIGMGDNVDNANDMAEQEESSGSAPSPLFLGTRPKRLRSKAWDDFTPIYIDGKVAKAECMHCHQVFVSNSTSGTSSLLKHQSKCNPHAQKRAMQQKLPFLPSSQKNLTTLNSDPRQKKLLFLPISQKKCSDTADVMPHKKDPALPNSMNDTNRKSQEVDKSGSREELATPEQKNLTLRHVPTNNNDQSHDEHPVPEQKNNPIGTNMKNPETDQNGSNGLIQTMAMCGYLPLMMHNDRFRKCLPCFDSMVNMPANINIYLDFIQPFDKEKAKLKESVHYIDEERERQQKIIRFCHVGPSCDAGELSSVILGAIEKWGLRDKVFSIVLDDEFVDDSVASNVKAHLQKWNFHRAKQSFQESNSHCKTELPGIEFTLQNRASRNRIHTAKQSLFVIRYGTHLLDQVIQVGLDELDKIMEKSVMCSKFMEGLTSSAVKYSNNNYAASGKDWTCARRICDTLEDFHRCIGIMPNFPCPVDLFDMVWKVKRDLQREVDNNRDDSFSTVVKKMQEKFKNCWKLCCLHFYLAMVVDPSHRLEHIKFRVRLHTDTDYIHYMHDIFLNLFDEYSGKVEDTNCTSETRTEVGVDGGDDRLKYYRQYENPICERPMTELDQYLQESRLSGGERDVLRWWKGHNLTYPTVARMARDILAIPCRTYFNIATRTAKFAIRESRRNFYIEELVCFQDWLTSDGRSRLVVLLSEINIQVSKGKGFHDLSMTKCTNDNFVQAILGIMPSSFAKYD
MSSGSEDSELAFSTAEPTTFSWRAEFSRWKKRDAKVVSQTFECGDTLFRLAMYPFGSNLNSKSETPAQVSLFLDTGATKPRRIEDDMSREWRRHAKFELQLLHPTDASVVESKETSHTFDRREADWGFASFITREDVFEKGYVDAEGCVNFRVHVTPIEEHEVDRPMQSAFYSEYDSRKETGLIGLKNQGATCYMNSLLQTLYHIPSFRRAVYHMPTNETEEAHTSMPLALQSVFYCLQYAKEGDVSTEDLTRSFGWDSYDSFMQHDVQELNRVLQDKLEEAMKQTCVEGTIQKLFEGHTTNFIECINVDYKSERKEEFLDLQLDVKGCKDIYASFDRYTEIEKLDGENKYRAEGHGLQDARKGTLFHDFPPVLQIQLKRFEYDYQRDTMVKIHDRYEFPEELDLDVGDRKYLVPESDKSVRNKYKLHSVLVHSGGINGGHYYAFVKPNLQAEDAQWFKFDDEHVTKETAEKSVVEQYGSGGAAAVDSDMDADDDSTNVRVAPNLRFQKVSSAYMLVYIREDDMDQIMCVANKSHLTEYLQARFAEEQKAKEKEAQEKKEAHLYTIIKVLTRQDLERQIASEKFFDLGNFESAQRFRLHKKSTFTKFRELVSEKLGIPAERQRYWTYSPRRNKTSRPATALPDHANTPPTWTVEKTRLKYTVPNSQHASSGEFRLYLEELDDDAFANSDPERDIWLHVKLYNPHEARLSYCGTLYASPEETLSTYMPKIKSMAGFASTASTLMFEEIAFVRESKIQIDQLSDKQVKTYPLSDPDDGSKTLQLGNGDILLIQPEITEDMEDSLKFPNVVQYADFRHNHQIVHFRELEAPKVDKVTLELTKMMSYDQVADVLASAIGLDDPLRLRFTAHHVYTNGPKSASFQFRGADTLIKMLENQQSDVLYYEVLDMPLPELQELKTLKVFFHGLNTKLVEEFQLRLSKSAAVKDVLEEVRSRLGTRVGGRKLRLLELFYSQIYKVFEEEKDIADINDQYWTLRAEEVPDDESEEDRLLRVYNISKDLSNPNQFYAYDEPMLLRTCEGETLGEVKARIKTRLEATDEDFAKWKFYIGHPPRYEILDDDELVISSKLVRIAKEGFCESTLGIEREVRGPRRPASRQGKPAGFERAIKIM
MVNKENARSVGQQVKWIGSQDELPPVKNLEHKNVYFYQKCIYGPLTLSVGDFILVSNADAAEPDTVSGCDVARILHMYELRELTDREPCRAIVQWYSWPKAIPHNKYDDDEVAIDFSLEVIEEHRPYDNDVALGAIYRKCIVLEGTSKTSAEEILKRHANKLKSTACPMFVSRYRFVKVKRSYRLIPLEIHLEQPEDNARPTRSSRKSLTAHRESKRSISARHDDTAGNKGSSVEKRRRASMAASSSVEFIDVNSFICENKVSPIKIVGGRSVVRLSEKKNAPEINANYLPASPLTEKNAKVETPKSRASAARRNLNLSLDRGADTTADSDCLNYSIVQQTPDPKTPSNDMKIKLRLSERRRSVRLASMDVDPLSLEEAVQEPNAQGRKRLGVANGDIYHTPTKKSKEPLESAAATEQTPSTRRKSILKSATSRLAEGTPRRSIHLSNIVEQRVFEDDEIISTPKRGRSKKTVQDNDEDYSPKKSVQKTPTRTRRSSTTTKTATTPSKGITTATATPMTPSQKMKKIRAGELSPSMQQRTDLPAKDSSKSELQLAREQLHVSVVPKSLPCREREFENIYAFLEGKIQDQCGGCMYVSGVPGTGKTATVTGVIRTLQRMAKQNELPAFEYLEINGMRLTEPRQAYVQIYKQLTGKTVSWEQAHALLEKRFTTPAPRRVTTVLLVDELDILCNRRQDVVYNLLDWPTKSAAKLVVVTIANTMDLPERLLMGKVTSRLGLTRLTFQPYSHKQLQEIVTARLGGSETFKGEAVQLVARKVAAVSGDARRALDICRRATEIADTAAVKCVTMLHVQQALAEMIASAKVQAIRNCSRMEQIFLQAIAAEVTRTGVEETTFMGVYQQVETIAAFMGVTFPPPGRALRLCSKLGAERLIISEHSRNDLFQKILLNVSADDIHYALRVEEMVN
MFSTDERLASFTVASSSASTSAAKKRQSAKAAPSPLQWPHPVTGRSAKTCNIPTPDTLAKYGFYHTPTSDAPDTVSHFLYADLQIAHWQPNDDPLSRLEQALPGNAWSRIFRSQQLACFDDDTNTWTWQTAELLPTSKDMIQARKESFGSQWPYDGKKGWKPTSKKLAEAGFYFTPTDLEPDNAKCVYCEKSLGGWEKSDDPVHEHRRRVPECAFFNCELRKALDEPVAAAEPTEIDDEVEEIPPAVVASKKGGKRAVSAATRKASAKASKGKKSTIAGAMELDQDNAEAPINATTGAATASQVSAHEEPLSETAIEEPAPVKKGGRKTRSVSTKKLAANTQFEEEGAEAAAAAAAIQEDQAAADALEQVVEAEPVVEEPIKTLSKKKSATGLGNGIATQASSSRPTRAASPALGRGSHRKLRRPDEEDLERRELALSDPDPIPVLTTPNVPVLESVTDPVVSVKPKGSRSKSKKLDQEALAPTQVSTEPQAELDIPIGQDAMHPIEDDTIIEHEDDEKAPEEELPVEEPKRRGGRAAKPGTRCAAAAAAAAKASSAGTRAKKASAKVTAVPCADLDAEERLDPTDAGGPIAFPSMSSEADAAPEHKRSSRTGTAPRKDSQTNFAFSASPSAAISTCKRSSVKSDSTASQVEAEMANTHRDAVDTDSDALSGKLPKTGSQATIRGQSGWSSATAAMSLSTGRTPLWHLPQLATLNLDESQRRMTLGDWLQMKADAAALEMRAEGEAQLEDLENQLRIGRIAIERRLRGRA
MSVAPPSRSAAGWPRGGAVQFGNKYISGPAKALSLERTINLYPLTNYTFGTKEPLYEKDSSVAARFQRMREEFDKMGMRRTVEGVLIVHEHRLPHVLLLQLGTTFFKLPGGELSPGEDEVEGLKRLMTEILGRQDGVKQDWVIDDCIGNWWRPNFEPPQYPYIPAHITKPKEHKKLFLVQLQEKALFAVPKNYKLVAAPLFELYSLCHCGTSLN
MVGRGGWRVPERWTKYAPLGRRVPGTRFVAFKVPLSKGFDHNLLPAERFSPQDLIRKVQERKEELGLIIDLTFTTRYYGREELPPALCHAKVPTMGHQVPGRKSFMRFRYLVGKFLEDNGDNDKLIGVHCTHGLNRTGYLVCRYLIEVEGMEPNTAIELFNKARGHPMERRNYIQDLQRRAQSCELKSLGSDPLRRKGSAPAKPPQPPLAVPRDPGSARQGRLPGPTAQGQPQGLGQRKQKKLEHQEQNHLEMEQQEKRRQKKMEQQEHLEQRKQKKLKHLEMEHLEQRKQNNLEEKEQNHLEQNYLEQRKKKKQNHLEQNHLEQRQQKKQNYLEQNHLEQRKPKKPKLQEMEHQEQRKQKRQNYQEQNNLEQRQQKKQNYLEQNHLEQRQQKKPKLQEMEHQEQRKQKKHDHLKQNKLEHQEQNHLETEQLEHQEQNRVEQKKKKKLKLQEQEHQEQRKQKKLDKRQQKQQNCLEQRQQNDLEQNHLEVQQQEQRRQKKPDKRWQEQNCLEQNALEHRQQNHLEQNYLEIEQRKQKKMDKRQQKKQNCLEQNCLEQRQQDFLEQNYLEQNDLEIEHQEQRKQKKQNYLEQNHLEIEQRKQKKMDKRWQKKQNNLEQREQNPLEQNNLEQRQKNDLEENPLEQNDLEVQHQEQRKQKKPDKRWQKEQKLQQPCSVPPRNCSLSPRPKKKKQQQQQDMW
MAPRPRKRVSRPKPRATSRGRGGGDEDPFFESEPKRRRGGGRDEDIESEDSDLEGVAAAAAGGVGDDGEEEEQETAGEKKMRIAKELLKKVTDAARRRREDDEDEDEDEEAGRRRVADILLKRQFEESGRKRMELADRILQPDPEDGFKMLVKHRQPVTAVVLSKDSDKGFSASKDGVIVHWDVETGKSEKYLWPSENVLVSHHAKPPLSAKRSKQVLALAVSADGRYLASGGLDRHIHLWDVRSREHIQAFSGHRGAISCLSFGPDSSELFSGSFDRKIMQWNAEDRTYMNCLFGHQNEVLTMDALSKDRLLTVARDRTMHLWKEFLTGSDDGSVELWSIMRKKPTHIIRNAHPVFRNNLNSLENNVEENGIHKPESVSSAQSWVSAIAARRGSDLAASGAANGSVRLWAIEPDSKGIRPLFSLRLDGLLILSPSRNLDALLLLVWARSLVLEDGAVSDQLKMEL
MFSFGSIEVKELGLPPKYKSIVQWKNKNNSCWLDTLLTIIVFSVNIRAAINRNMQELALFNRLSTLYDQCQKRHSDTSTADTNVVVEHDIYNQLDFARSYVLNQLRQKLPSLSPGDHESCFEMFSNILKLGPLSKLFSVTLRWEFECDECQYKKARRVTTEITSFPSTTPDFHPLNASFHRSCFTCSAQNQLMTMVMERIPPCLMLHFEQGLPHNRFKVLDFGIQGHLYSVTAAVQYINKPFNHFIVWIRDCKANKWLCCDDLNPVSSWQSRPPKIPPGEIHMVLW
EAKFELRACGNWNFEMSVPDYMQCAEDHQTLLVVVQPVGIVSEENFFRIYKRICSVSQISVRDSQRVLYIRYRHHYPPENNEWGDFQTHRKVVGLITITDCFSAKDWPQTFEKFHVQKEIYGSTLYDSRLFVFGLQGDIAEQPRTDVAFYPSYEDCETVEKRIEDFIESLFIVLESKRLDRATDKSGDKIPLLCVPFEKKDFVGLDTDSRHYKKRCQGRMRKHVGDLCLQAGMLQDSLVHYHMSVELLRSVNDFLWLGAALEGLCSASVIYHYPGGTGGKNGARRFQGSSLPAEAANRHRPGAQEVLIDPGALTTNGINPDTSAEIGRAKNCLSPEDIIDKYKEAISYYSKYKNAGVIELEACVKAVRVLAIQKRSMEASEFLQNAVYINLRQLSEEEKIQRYSILSELYELIGFHRKSAFFKRVAAMQCVAPSIAEPGWRACYKLLLETLPGYSLSLDPKDFNRGTHRGWAAVQMRLLHELVYASRRMGNPALSVRHLSFLLQTMLDFLSDQEKKDVTQSLENYTSKCPGTMEPITLPGGLTLPPVPFTKLPIVRRVKLLNLPASLQPHKMKNLLGQNVSTKSPFIYSPIIAHSRGEERNKKIDFQWVQGDVCEVQLMVYNPMPFELRVENMGLLTSGVEFESLPAALSLPAESGLYPVTLVGVPQTTGTITVNGYHTTVFGVFSDCLLDSLPGVKTGGSTVEVIPALPRLQISTPLPRSAHSLQPSSGDEISTNVSVQLYNGETQQVIIKLENIGMEPLEKLEVSSKILTTKEKLYGDFLSWKLEETLAQLPLQPGKVATLTISIRVKLDFSCQENLLQDLSDDGISVSGFPLSSPFRQVVRPRVESKPVNPPESSRAGDFSHVK
GYDISFLITNFHTEQMYKHKLVDFVIHFMEEIDKEISEMKLSVNARARIVAEEFLKNVSGVLPGVLPGGTSPGLCGKLSI
MIVLLIWLKPYKLKYDEYWEKSNLALAVACFFDPRFKQKLVQYFLLKIYPDKAADEIKRVMDAIHKLFQAYKCCLTPESSKPAAVGPQSLGDTALGLGDIEEFLYEDAYAAKCGDKNELEVYMSEKPIRWVDPTGKGERFDVLSWWKGNQMVFPILSRLARDVLAVQISTVGSESAFGAGGRVVSPFHSSLESEVIEALICTKDWERSSRKGHFKDKIETSLDELDLKLINKCGNEKNINEEAHQNGIDLTRAEQEQVLLERECQQKGKHLEIDQNCVDTVGMESPSTTKEFTGGRSSDQVGAHAAAKQAYESWKNVVTCNNETSVSNLLQIFSMSSPSPSGHKNGYNVFPIQVVAGGFASTSSPPSIPSRHIFSVDPLWSSTLISAENNKNQFLLQLPPPGSHGQPEELQLLDKFSNALSSYPIL
MKISFYSFPLGSRKSHSLKGARLQYIILRGRLGSNPTLPVKDSWGQSLKSGLASLLHANSVLPTPLGGCLKAKISREWLTGCGGCGGSRRSRGGKAAAAEATEAAGGAAGGGGGTAAERSIMADRDSGSEQGGAALGSGGSLGHPGSGSGSGGGGGGGGGGGGSGGGGGGAPGGLQHETQELASKRVDIQNKRFYLDVKQNAKGRFLKIAEVGAGGNKSRLTLSMSVAVEFRDYLGDFIEHYAQLGPSQPPDLAQAQDEPRRALKSEFLVRENRKYYMDLKENQRGRFLRIRQTVNRGPGLGSTQGQTIALPAQGLIEFRDALAKLIDDYGVEEEPAELPEGTSLTVDNKRFFFDVGSNKYGVFMRVSEVKPTYRNSITVPYKVWAKFGHTFCKYSEEMKKIQEKQREKRAACEQLHQQQQQQQEETAAATLLLQGEEEGEED
MSNSSIVPTYNGYIHNTRDALAVIQQVLDKQLEPVSRRPHERERGVLIVSGSVFVFIEQSSGIKRWTDGISWSPSRIQGRFLVYGELDKKNLIDKDKKKKKKRKFGPDDEYDHNVNEPDYTGGYGNHLHNDNRSHLNKNSRSGPMLLATGTGSITHTVIENKPSSSASMIHSNVIPASSSFLTDYRTSLGNGPMVSAAISQNGLVKKTITLTTTTKELHMEGKAEKQTIHLISYYSKQDIDSGKLQRPSESDLKHVQISPALWTMVQENSLGGKAPIDDEECFIVDGHNQYTNVSYIQQQQQQHQLQHQPLLHHSSSVAGSTTSIVNNSLSISNGGYGNNYSKNLSRSYNKYSNSQVSQLSYMLPPQTESSSTATIASGASVSVKREDDTNNGSNAPTGNENQYVNAINHSHTSSYGGQGYATDATGIATPAYNSYSQANTSINTSSQQQQQLQQGQYGQYVQYGVAPSTISGATSTNNNSGNAPNIPQDVYYSHYTGFVQPHYPQYHIATGNASDQYNTNAANHQYHSNNTTSSANNNSSSRTTGVGSKRKPSIVSNSTSGSVSGGNGNGNNYGYNSNSSTSTNRPPAVSTNTTSTTSGGSSFSGPSSNITTNSMSNNPWFNSSTNMAVNSSYITSSGGGNSHGGIGNNEYEPMPMTNNSASIPAYYQQHVPSHVGSAQQHQSQQQVAGVGAPHIIHNHPYLHPTYGQGSNSASTGDNSTPGGSSGSGSGGSGNNGAGGSSSVAATSGVTSSNTSGNIVTNGTLVAAGTDDAVGNSSGSYYTGT
MLPAVSPKNFKVKMIMKTSVLLSWEFPDNYNSPTPYKIQYNGLTLDVDGRTTKRLITHLKPHTFYNFVLTNRGSSLGGLQQTVTAWTAFNMLSGKPGVSPKPDPDGYIVVYLPDGQSPVPVQNYFIVMVPLRRSRGGQFLPPLGSPEDMDLEELIQDISRLQRRSLRHSRQLEVPRPYIAARFSALPQVFHPGDQKQYGGFDNRGLEPGHRYVLFVLAVLQKSEPTFAASPFSDPFQLDNPDPQPIVDGEEGLIWVIGPVLAVVFIICIVIAILLYKNKRKDSEPRTKCLLNNADLAPHHPKDPVEMRRINFQTPGMLSHPPIPIADMAEHTERLKANDSLKLSQEYESIDPGQQFTWEHSNLEVNKPKNRYANVIAYDHSRVILQPIEGIMGSDYINANYVDGYRRQNAYIATQGPLPETFGDFWRMVWEQRSATIVMMTRLEEKSRIKCDQYWPNRGTETYGFIQVTLLDTIELATFCVRTFSLHKNGSSEKREVRQFQFTAWPDHGVPEYPTPFLAFLRRVKTCNPPDAGPVVRLANSKAHTSRFVSANLPCNKFKNRLVNIMPYESTRVCLQPIRGVEGSDYINASFIDGYRQQKAYIATQGPLAETTEDFWRMLWENNSTIVVMLTRLREMGREKCHQYWPAERSARYQYFVVDPMAEYNMPQYILREFKVTDARRMRYEGVVDIFQTVKMLRTQRPAMVQTEDEYQFCYQASLEYLGSFDHYAT
MDFRKQFREVGVTPLAPNSLVEVGPEELGRRAREKDVVSILHCVAQGAHRIPSRKRKTFPVVSPPITATLTHHEVYNQRFVPCLTLPPQRFRRAPRGQSRRTADGQIMEESGASAAAVVPRLLAAKEESGKSFSDIAAETGLTNVYVAQLLRRQAQLKPDMAPAFRAAVPALTDQLGARDYCQLLQTLTIAHDVVKQSASVLCLLHLIIHFVLNSLAQLYHAVFVQSRLNEAVMHFGESIKEIINEDFGDGIMSAIDFYCSVDKIQGADGKDRVVVTFDGKYLPYTEQEQMNIQHINKAALKYQSWIEFYGRSHNPFPFRKDVKCRFLNLPLKEFVQFTS
MEQKGVQYACTKCMQWFDFDDLSADVQMCKEFLFNNTFPCRYCQTYIKVKVPGEKRICERCFKNRKEYGEPKICMFCTLNSAFIGSKCQRCASSKKKYGMPVNCQKCNLKAAFDHKKAHDCSKQIDGLLLCWKCYVSMQRYQKREKRKGRELLGEDHCLKSGKKSENLKLKSHNEKKHELRKQAQINSRNLNKHHSSSSLDDRIQKMEKRGTPPVSVSSPRRNEEKPGSNTSTPRILGTALPQMNDNIVLVTKLHEEINSLKKNIAKKDQVMLEKDKQISMLKVEHLRLERSLQTKLKTQEEEFFRKMEAMGIKNQELIKKVAQLSKKKS
MASKGKIDVEVEVKTPADKFWNSIRDSTNLFPKAFPDQYKSIEVVEGDGKSVGSVRLIKYGEGSPLVTFAKEKIESVDEGNKTVVYSVIDGETMKYYKSFKGSLTVSSKGDGSLVKWCCEFEKASDEVPEPQLIKDFAVKNFKDLDAYLIGA
MEESGVRAAVVRRLMAAKAESGKSFSDVAAETGLTNVYVAQLLRRQAQLKPDTAPKLRAALPALTDDLVDLMMQPPFRSYHPDIVHEPAIYRCPVPQSPSSSA
MGVTGEKFQLGTVGALSLSVVSSVSIVICNKALMSSLGFNFATTLTSWHLLVTFCSLHVALCMKLFEHKPFDARTVMGFGVLNGISIGLLNLSLGFNSVGFYQMTKLAIIPCTVILETLFFRKKFSRNIQLSLSVLLFGVGVATVTDLQLNAVGSVLSLLAIITTCIAQIMTNTIQKKFKVSSTQLLYQSCPYQALTLFIVGPFLDGFLTNQNVFAFDYTSQVVFFIVLSCLISVSVNFSTFLVIGKTSPVTYQVLGHLKTCLVLAFGYVLLHDPFSWRNILGILIAVIGMVSYSYFCTKEAPPKPTEASPQLNQVKESESDPLISDSLSTAENGGNAGDDEALKFPWWNSWSALAAVIPPGTSTNSRIPTVAAASSTVSTPMSLSGANLAGGRASVPSMAAERTCHPFTCFLIAAVMAPLLLAALGCMSPATSLDTVWNRVASCTIRSSAAATVVFIAAVIAPLLLAALGCMNPTTSLDMVWNRVASCTIRCSAATMSLARCRAMSLARSAG
MAASLVSSFTVPLVSAVLGAAIALVFLAGYLRRKRAAIAHIPPTETAAAPDQPKHVRPSNQAQYKKGHLRPHHHAADKDAAKKHHHLDVNTLRGHTDSVTALAFSNDACNLVTVCADGAIRVFRIDDTSSKSFKILRINLPAGAHPTAVTFSEGSSSVVVAAQALLGSSLYMYADVSAPPTAENKLQGKLSPPEIKWSHPKIHGKESVLNLAAARATHGSGDGSTIIISCSEATDIKVWHGKSGKEFGTVDTNQLKNNMADISPNGRFIAAAAFTADVKVWEIVYSKDGSVKEVNKVMQLKGHKIRLQRNKHNKVTRTKWWKLKGDVAQTFKERVIEEGPWAEEGDANNMWRKMVTCIRKIASEEFGLSQGNRREVKDTWWWNEDVQKAIKEKKDCYKRLHHDKCADNIEKYRIAKKSAKRAVSRARGQAYDALYQRLDTKQGEKDIYRMAKIRERKTRDVNQVKCIKDEANQLLVKNEEIKNRWKEYFNKLFNGGNESSTIELDEPFDDNNRGFVRRIQEYEVKEALKRMKVGKAMGPDGMPIEVWRCLGDIAIVWLTKLFNTIFRTNRMPDEWRRIRYHLDEDPKTLRVMPIPLHDSKGSVCQYDHMTVSPDGKILAVTSGSTLQWLLVETGAVLDTADKAHEGDITGIAWAPRTIPNGGVHVFILATAGVDKKVKLWTAPDVGST
MAFSFGGATSNPAASTSGFSFGSFGAKPTASTAAFGFGPAATTTTTAASGFGTLTAPGFGAAATTAAAPATGFSFGSTNTGFGGLGAGSTTAGGFSFGGLGLNANPAAVSFNVGCFGTATTTGTVFNFGNSLASTGTFGGFGTTTTTAAAPGSTFSFAGPANTAGGLFGNTQNKGFGFSSGLGAGTAAGTTGFGTGLGTTGLGGFGGFNIQPAQQQPGGLFGQQAQLQAQPTLLYQQVTALSAPTLLGDERDSILAKWNQLQAYWGTGKGYYSNNNQPVDFSQENPFCRFKAVGYSCVPVSKDEDGLVVLLFNRKEADVRAQQQPLVESLHKVLGNNQTLTVNVDGVKALPNDQTEVIVYVVERSPNGTSKRIPATTLFSYLEQANVKVQLTQIGVVMSVARTELSPAQLKQLLQNAPAGVDPIIWEQAKVDNPDPEKLIPVPMVSFKELFRRLQIQDQMNKQHQTRVDIISSDISDLQKNQATTVAKIAQYKRKLMDLSHRVLQVLIKQEIQRKSGYAIQVDEEHLRVQLDTIHSELNAPTQFKGRLNELMSQIRMQNHFGAARSEERYSVDADLLREIKQHLKQQQDGLSHLISVIKDDLEDIKLIEHGLSDSGHMKGGILS
MNFLSITATLILIAVSCCCRVNGAAFTSHAVEVYPRTAEKGFLAVTKDNLLEDYEDYIEDEELSSGDYYLDIFPRVAYSSKPKDLTIPSGREKVKRRRKGKGKKRDPCQRKYKDFCIHGECKYNRKVKAATCICESGYHGERCHELNILPVGNPKNNYSETTALAIVAVVLSSACLMVIAGLLALRCHRRGTYDVENEEKMKLRAAVNQ
MPKKMGVNSKAEAARERRSVAEADRRDRVERAKEEEYWREAEGPKSRAARRREEDAEKRAEAAARKAENRRLAEAEAASASASAPSKTAARKASRVGAPAPKVTEAELARRREDERLRLEREAEAAKKRAARTAEEEEYERVVLVANTNRDDSIIEARSVDEAIARMSLVDSEGALPADKHPERRLKASFKAFEEAELPKLKEEKPGLTLNQYKDMIWKLWKKSPDNPLNQRRVGSSLQLLLSTGIHDPAGVVAMVQNMGRQQPRKEGPRAGMCGEGKVLVSSMSMHEEKKSGSGSDDAFLLNCRISKTSKWVRTSSDAHGLNVWEMISFSANNLQSDAVYIM
MSSSSPPAGCQRRHLGLGESGRLHPEIGPQGAEAEALPGLVAVSQPGQPGRAAPAAPAQRVKSPRRFKKRAIQETTDFTEKQQILLRMTNGHFGIKKDATSNEQQDLFCQKLQQCCILFDFMDSVSDLKSKEIKRATLNELVEYVSTNRGVIVESAYSDIVKMISANIFRTLPPSDNPDFDPEEDEPTLEASWPHIQLVYEFFLRFLESPDFQPSIAKRYIDQKFVQQLLELFDSEDPRERDFLKTVLHRIYGKFLGLRAFIRKQINNIFLRFIYETEHFNGVAELLEILGSIINGFALPLKAEHKQFLMKVLIPMHTAKGLALFHAQLAYCVVQFLEKDTTLTEPVIRGLLKFWPKTCSQKEVMFLGEIEEILDVIEPTQFKKIEEPLFKQISKCVSSSHFQVAERALYFWNNEYILSLIEENIDKILPIMFASLYKISKEHWNPTIVALVYNVLKTLMEMNGKLFDDLTSSYKAERQREKKKELEREELWKKLEELKLKKALEKQNSAYNMHSILSNTSAE
MSDDQELVTKPFNWYEVPRPDAVHDCETIESTDARFPNMNQTKHCWQNYVDYHKCINAKGEHFAPCRQFWLAYRSLCPSGWYTRWDEQREAGSFPVKLDA
MRIARVNNYSQVVVFVCYLLSTACKFCVASAVSDTTCEKLLVGQYTCDAPIIDPTTQEISGCAKNSSARIPCKPLNQIVCNGKLYNGSMIGFYKDVPCRFTNGYSYIVALALSLFLGWLGVDRFYLGYPAIGLLKLCSFGLCGIGALVDFLLIATQVLLPSDGSNYVIDFYGPRLVRLFVNNDTYY
MNDVERKPFGSMEEERSYWKELAAKYKECADNAQEELREFQEGSREYEAELEMQLQQMETRNRDLLSETTGSGRRSRP
MNKSHLGTADNPQEVVTAHDIGRLVDVVNVGKGFLRYVGPIHGKDGMFCGIELLEPNGKHDGTFQGVSYFIATPYHGIFAPIFRVTLDAEELPKPPPPNPSNRLSRSALPALQLRNPLTQERKPEEDVMSTSVYVSSSTKPIAIPTKQCRPPETDPMQMSMFSDMMDGSMFSNGSWSDIADSMITSNCTFTVRKGLPIDDDGDLMSVPMVQSVFNIDREALRREEQLQSSIVLGESRIGVEHLPIIEDENELETPLVETRTMPLPNDLNANFSNKNSTTTFVEPETPKVEIRENGNLDNSIETPPQQSPSGSSMVSHESDSSSKKDDTKSDKSPTKKSQKMEEKPVVKKKEEPAAPPPPPKFPVKQKAPSKHQLMMEQLKASIEAEKTKPKKEIKSRVSLLPPPAPKAPQKENKEGGEMTETPRRTITKTPLKTVNAKAKTSPTPPVERQKKERKPLYVAPPAKERVEKEKKIPSKPVVSPPTTAEKKPVVSSIPSTSSASKGPFPTSSFAGGKLQGPRKTSSSSTTTSAKKQKNPPIDEKEKLSRLQHSTHAFEATLIVMNRINEDNERKLGNISEQYEKKVSELGDLKKMLDEARKKFEEDVEQMKNSNQQVIRNHANAVESLQKTHETQIAEKNKEFERNFEEERARREAEVCAMNNRHQKVVACLDEKISEAEKQCEQLNVDKKVLQAALANDCDHRNQMLTKEISSLQTALEMKSAEMKELRQKNQNLSLQVDEIPLKELEISKWKHKSNEYKQMLDQKINGEKILVQQIEDLRRKQIHDEEEKEAMKRSFDLMQFKYENGDDPNVTSVMSAPMESRFSTPTKVQFRSRSSASGSRPISMATSNGGDQRLSTSSHHDDSMNRSTISMYTSHIRLPENHADDVIYAPDEIISSRSGSISQRLAISIENDGEPTIKSESSRIGNTSDSGIGLVM
MYDSATPAPLNLRYSYNAIFSDICKTRFNYLATRLLLTLSVVSGAAVTIMGRWDINTWERMLLFPVKALLVYFALLLVIITRKNYLHVQFLGYSNTITFVYGEFFSLKFVLYQITHIVSGLLISLSLSGVLYDSKHSIPVLYRRLNEWMLVPLIYTVQHLAFDLGRLSFNYGHHRQSCQAFILSRTRDSFVKCCVLTAATFVLQPVVYFMLTTKLSVGFLAYIQTTILAFITFQLWDLTNIAFNAYLSIGCLHKGKPISSLSSTPMETLVTGLNSKRMFTRLTAFQELSYRATSPEVQMRLPIYHTRYGNSHIWTNILRECLVTIQESNKNIADFLKSLEQSKETFSSAKQMNFSPLSQDDVLFGNQPALSTAAYPQAHLPTPSQRLNKDPLDSGAGVAAARYFPGQSARQFIQPAHSYNPPIFTQQPSMLHLVQDVANYLTKFLVSFFFPGQANASGSKRPLSFFELWTISKKHQAEKLIPLPSCYAECVIALMGMLINSLDEDPKGSVVSSVGEVLKILERSVGSLGTFVEWELPSSSDSGPDAISVLYDLTINVFLEIVLKYNELLNDVYLDDDVVKLSQWVLQTCNE
MHHLPLLPHARRVPVRTHPHSLLLVHPHPPFFYAASSSPPLNLLSKMNHEPMLQDSQDAGAQEAVLQPASTYAAQGSAGAYRRRPIVVRDPKTGDTRVIQGGHQRGASVGVGVTYGNGAARGGYRGMDDAAEFEDAPVVKIVSGYRGRQIVVRDPAKRGATDINPQHVAGGPLGVRGGGVRKTNYYDRRGPRDTSYSPERYGDKRSGRGAPYYEDDEEDRRMYGRGRDQYDGSQMVAAHGYGDSRYDRDYYRNANAGHNGVPAHDDLTGKVVYVDNLSDDVTTRGLADLFSMVGTVKELRLLYDRQGNPNGSADIVFQHRADAEEAIKSLHNVPLNNRPMRLSMGNGL
MVAKKPWVVVVGAGISGLAAAHRLCGAGGDRFEVAVVEAGDRVGGRILTSEFGGHRVEMGVTWVQGVVGSPVYTLARDGGALGEEGGCLPYERMDGFPDCVLTVAEGGEVIDADTVAGPIEELYRGTMEAARGGEAGGGGGVEEYLRRGLRAYQAARSAGGRGKELEEVEELNTSSPYITFPHLPTCENPSSAAAAVQPLVSSSLASARFGFGEMAKSKNHTAHNQSYKAHKNGIKKPKRHRQTSTKGMDPKFLRNQRYSRKHNKKSGEAESEE
MASRRYLLSSAYVDSSKWEKRKKEEHNLADLAHLMDRTYERKLPVSSLTVARFVDSISSREEVDQAEYYLYRFRHSPNSWYLRDWTIHSWIRQCLKYNAQDKALYTIQNKVQYGIFPDNFTFNILLDCFIKQKKYEDAMSVVTEIMLQESFDELSTQLLSLYVLYQYLATKSEHTWEEERNIGASLLLTGLKQSNTVGFSSQLYGYAFLGKVELTKGLRAVYHLMPLMWTPGYLNRALQVMENVASLSGDIKICKEAIDALETILQSVLEAKPDPESAEEAKKLEQKLQCAESEETEQSKVPEYYSRFKELNSKLHSLGKVESESLLTLTTQLVKEKLPQCEVEDIAKYEQNLKKWEELQILLIERERAMREQAKQDMEARKLAKASA
MTSNDSASALRTYRGNCHCGAFVYEAELPEITAASECPCSICRKKGYLFVGTNSKTHFKVVKGSLERLSEYTFGTKALHHKVKKVTGVKGVGSNIDGTKIGNPYEEPKHTGPLPAVEVEGGQLYTGSCHCGKLTIAAVIKTLEDDRDSGMIECNCSICERNAYLWVYPKTEQVILSGKEEDIARYRFNHEVLAKPFCRTCGVSMSNPVNEKTTADEAAARMPDADAAQRDKVRRIMAHHRTIHPVNVRTLHGVDLSRLHVRRLDGAKLIAPPYVNP
MADTAAKRNSIAGKIATPKIGGGSSPATSSLDSLEVLSKAIGCRIKITTAAPHSQTYEGTLFNACPVLHVIAINTRAPPPNPASNAAAQPGDYHIIPFSRIQSSQVISLAGAEGVAQPVIGAVDIRQLQKREETRVNQLREEEESRGKGVSKEAQAIFDSFRRINVPVRWHNQEIIVLEHVIVVPPYRPEDCKASKDKQETLIRVRKILEGERKKLQEKEARERSAAVGPRKGG
MAGVRVPLWGICMLRVALATVYFQEEFLDGEHWRNRWVQSTNDSRFGHFRLSSGKFYGHKEKDKGLQTTQNGRFYAISARFKPFSNKGKTLVIQYTVKHEQKMDCGGGYIKVFPADVDQKNLNGKSQYYIMFVHVILHFKNQYHENKKLIRYLFLFVYGMYYLLFLRRSLAYSPRLGAVLAVLGSRLTASHLRVHANSPAPPPPKFDWEKHFLDASASKQSDWNGELDGDWPASMLQKPPYQVPYFHLQVRSGTIFDNFLITDDEEYADNFGKATWGETKGPEREMDAIQAKEEMKKAREEEEEELLSGKMNGREHYFNRFHRRNEL
MVDAFCATWKLTDSQNFDEYMKALGVGFATRQVGNVTKPTVFISQEAGKVVIRTRCTFKNTEISFHLGEEFDEISADDRKCKSLVCLDGDKLIHTQKWDGKETKFVREIKDGKMVLSTSEKEKVSPHFNCSPQCPAHNKYLMERGQFWHVTDLHLDPTYHVTDDHTKVCNSSKGANASNPGPFGDVLCDAPYRLISSAFDFIKNSGQEASFMIWTGDSPPHVPVSELSTDTVIKVIANMTVTIQSFFPDLQVFPSLGNHDYWPQDQLPVATSQVYDAVAYLWKAWLDEDALRTLRTGGFYSQKAPGNPNLRIVSLNTNLYYAPNAATLKQTDPANQFVWLENTLNSSQHNGEKVLLIAHVPVGYLPCSSSITAMRQYYNERLVGLFRRYSAVIAGQFYGHTHRDSLMVLSDREGHPVSSLFVSPAVTPVRNILEKETNNPGVRLFQYKPGDYTLLGMLQYYLNLTEANLKGEPDWKLEYNLTQTYGIGDLRPQSLYGLAKEFARLGSKQFMKYYNYFFVSYDSSAVCDKKCKALQICAMLNLDRASYSRCLQLYRGGHGP
MQTIKRLPKSVHSSLRSSIVLFDLSRVVEELVYNSIDANASKIDISVNARACYVKVEDDGCGITRDELVLVGEKYATSKFHNVMVDGEPSSRSFGLNGEALASLSDISVVEVRTKARGRPNSYCKIIKGSKCSHLGIDEQREVVGTTVIVRELFYNQPVRRKQMQSSYKRELHLVKKSVLRVALIHPQVSLRLFDIESEDELLYTIPSSSPLPLVSNILGKNVSSCLHEIATSDKHFALSGHISRPTDVFCNKDFQYLCILQSSSSLSISIVSHTIFLKA
MDGEEKKSGFKRRSKLIEANINSDDDEPIGSLLKLKRQRNPKKVKPRLEGVSERSRKVEDEEEDLGGLDDTLASLRKKLKGPKKDSGAGTIRGRDVVQSLDRSSNGPVEDGGLDEKSVSMVLEKGPVMVDDGSDVTIDMEVENKLKGKGKRPKVSESRGYGEGSNSSLDHHPEDSLSAIFRKAQSGFTKKSRTSSSPKENNGSQVLEDGLNPSSEGVTGNTMPVMNNEAIVDPYGSNFQEGPCNSDKVNDGDSKHLTHKTHTFEDGLKHCSMVDLSTLTKYDVERHNSIPCPKQMEDVHGVGDRDSKGGFTDAFCIESKDVLDMSEDKRLVSSSHLPQNSLTFHVKMEDELDSDRCQNFSEHTQHPLCSFASGTLKMEETHNICNGQISCTEEPGLASHSLPEEKAVIADRRLSSLDITSSRAQKLGYANQLNHQGESFETCVHSNKSTAPIQKGSSAIRQDLSSDEASKERNGPNHDYLIIDEEADGASPPLCTYENESCPEDTVSLPDVENKDTKLSAVQRVVRNVRKRRHGDMAYEGDADWEVLINDQGLDSDNSFRTRVKFDSSSSIGTEAESGEAAAVSAGLKAHAVGPVEKIKFKEILKRRGGIQDYLECRNQILALWSKDVSRILPLTDCGVTDTACAGEPPRASLIRDIYAFLDLSGYINVGIACEKDKAEPGSKHDYKILREKNFEEISGVSVADSEDGVSFIIGQVKSSKTSVDVKNGVLIENENVTRRATNDNGLITAVELALSNATNHVDCNSAYQENSSGDARLQNRLDNMDFSSSDPTGDALGGGAVPVATPEMKNVSHSIQSASHDHAVRNSNPQCGPEVRMEIIVIGAGPAGLTAARHLQRQGFSVTILEARSRIGGRVYTDRSSLSVPVDLGASIITGVEADWATERRPDPSSLVCAQLGLELTVLNSDCPLYDITTGAKVPADLDEALEAEFNSLLDDMVLLVAQEGEHAMRMSLEEGLEYALKRRRMAQTGTSVKEKELHEQELLSPLERRVMDWHFANLEYGCAALLKEVSLPNWNQDDVYGGFGGAHCMIKGGYSTVVESLGEGLCIHLNHVVTDISYGIKDAGLNTNQCNKVKVSTSNGNDFLGDAVLITVPLGCLKAETIKFSPPLPHWKHSSIQQLGFGVLNKVVLEFPDVFWDDSVDYFGATAEETDLRGQCFMFWNIRKTVGAPVLIALLVGKAAIDGQNMSSSDHVNHALVVLRKLFGEASVPDPVASVVTDWGRDPFSYGAYSYVAVGASGEDYDILGKPVENCLFFAGEATCKEHPDTVGGAMMSGLREAVRIIDILTTGNDHTAEVEAIEAIQRQSDSERDEVRDITRRLDAVELSNVLYKNREALLQDMFFNSKTTKGRLHLVKELLSLPVETLKSVAGTKEGLTTLNSWILDSMGKAGTQLLRHCVRLLVLVSTDLLAVRLSGIGKTVKEKVCVHTSRDIRAIASQLVSVWLEVFRKEKASNGGLKLSRQAAAVDSFKRKPIRDPSSGKPPLHTFHGALEHKGSLQDSASTANHLPLNAVKKVNGKAIKIEAVNSSKLEINSSRSRGSTGRPDTKLEVNNFVMTEAERAAIAAAEAARAAALAAAEAYASSEAKSSTLLHLPKIPSFHKFARRDQYPQIDEYDFRRKWSGGDLGRQDCISEIDSRNCKVRNWSVDFSAACVNLDSSRMSVDNLSQRSHPNETASQLNFREHSGESAAVDSSIYTKAWVDTAGSVGIKDYHAIEMWQSQAAAADPDFFHPAPYINDEEDSNTTSKKLSWKHEGIVNESSVSQVTVNKESLKNHHRGADHIKQAVVDYVASLLMPLYKAKKIDRDGYKSIMKKSATKVMEQATDAEKAMAVSGFLDFKRRNKIRAFVDKLIERHMAVKPTVKS
MPHNVGRPRAVLAPSPRILAYLAAKGRLPVPKTSMALVPSSPRDKYPPLPDDDFPWKEPPAVVITPCDPWPPPYYLEDGLRKVKPYHFTYNTYCKQRWRGREILEIFADEFRDRPKEYYEQAIKDGRVVVNGKPVPSTSTMIKNGDVISHTLHRHEPPCTAQPIGIVHEDNDLIVINKPAGMPVHPAGRYNFNSIIEIMRADRGYNWNPLPCNRLDRLTSGIMFIGKHRKAAEHMSAQIRGRTVKKEYITRVVGEFPEGEVVCEKPILQISPKLGLNRVRADGKEAFTVFKRLAYYPPKEEEAPPEKDARGKADSDGQPWKRLRGYSIVRCFPVTGRTHQLRVHLQFLGHPISNDPIYANQRVFGPSLGRGQCESENDEDIMARLSRMGKEDVADAVAYHDELVDAYNKKKAERRTGEKCSICDTDLYSDPGAHELGIYLHARRYRCEEGKWDYQTGLPDWALPPPGYQGPREGTEESDPLAVDLAKLGLKHVSAEADKEARRYKYKQVAGGRTTMRVAGFLAPLVFAATAAAQAVEEGIAPASGPPEGCKTTVEGRFMIGTLENPSLSKRETAQEAADGQLLCTLKDGILHDQYKRTGSVVANRQFQFDGPPQAGAIYTGGFSVCSNGSLAIGGSTRWWRCMSGEFGNLYDEWIGAQCHEIRIQTIFPDASSSSSPAASTSKPATASDASSRVSASASPTDTTTSMATQSEGASTINGTLSGSSAPTAFSTASPFSPTASPTNSGSTPSGTASGTGAVDAPPAEGVASTLYMAGATFGATLVFLGATFLL
LQAGPLPPVTPRTPCPGQAAIASGRRKPPNRGRHARHHPHLHPTCPFKGGRGLALCPRRAAGPAPPRHWLSLGQSGRPARGHWLAARPGFPDAAARCGYKGPGEGGSGRSLNRGGSGYVGAVARVRCVRDALCFSLPLRDTAFRFAMAGGKAGKDSGKTKTKAVSRSQRAGLQFPVGRIHRHLKSRTTSHGRVGATAAVYSAAILEYLTAEVLELAGNASKDLKVKRITPRHLQLAIRGDEELDSLIKATIAGGGVIPHIHKSLIGKKGQQKTV
MALGLKCFRLIHPAFCSYLTTLTRPISEITVKTMSGRQPDHRQYMACTVVPVRHFATKKAKAKGKGQSQTRVNINIALVEDIINLEEVDEEMKSVTEALKDNFNKTLNIRTSPGSLDNITVVTADGKLTLNQIGQISMKSPQLILVNMASFPECTAAAIKAIRESGMNLNPEVEGTLIRVPIPKVTREHREMLVKLAKQNTNKAKDSLRRVRSNAINKLKKSKDKTSEDTIRLIEKQISQMADDTVAELDRHLAVKTKELLG
MSSDAMTINESLMEVEHTPAVHKRILDILPGISGGVARVMIGQPFDTIKVRLQVLGQGTALAAKLPPSEVYKDSMDCIRKMIKSEGPLSFYKGTVAPLVGNMVLLGIHFPVFSAVRKQLEGDDHYSNFSHANVLLSGAAAGAAGSLISAPVELVRTKMQMQRRAALAGTVAAGAAASAGAEEFYKGSLDCFKQVMSKHGIKGLYRGFTSTILRDMQGYAWFFLGYEATVNHFLQNAGPGVHTKADLNYLQVMAAGVVAGFGLWGSMFPIDTIKSKLQADSFAKPQYSSTMDCLKKVLASEGQAGLWRGFSAAMYRAIPVNAGIFLAVEGTRQGIKWYEENVEHIYGGVIGPATPTAAQ
MSAAKTRNESESVITEECAGANEGPLVEIRLWRARHNDLSGLVTQLSDPSMDIVLDVLERFAAKHTASVDEFSSRVRNVASAFKTLLGEITHLHSVSADNIKFLSTLESHFKVLSEALLPDVLRAIAPTLRALRMVWVISHHYSDDSRMGSLLERLSDALIHRVRESVNYQELFAQASSGLGAHATLRDVQLSKSIMESWKSEYLNAREEIERSNRDSRWEFDRERLFMKSDYVADVCAEFSEMVIVVSDFRTFLSPRLKAVTLDADGVDEISARVDALCLTIEMSQLDIFDSANAASWKAMHKSFVMEKTRIERALCNFIDACFKRLRSSAGAFALVQELKSTMHADDDEVLSGSTRMTLNSQILGKMQDVLEQFSREIDSTRHIFNSHRRSPPLNRDQPTVSGSIHWVRSLFYKLRVTMKSFNACVEDQRGIRDTPAAQEVNAKFLALAKLIMNYEKQRVLTWKEEIDSTLTSCLMQPILSKNESGDDVIMNFHPALTSLIKETRNLERLGFDIPAEARGVALQSEKYSAYRCTLSKMLAHRRDVLDSLSPLERQLFRTRVAVLNSASLHRGLKTYNWNSLGIPDFVAAYTTELKDFTTVIDGVRTHAGDLERSVKKISVSSFVDCEALSKSGVERESGELFAQLAAQCSKTASVVREEYVNIMNLLLCVEEIVFGTRTGKVVHLREYYAYWESEIYDALVLAAERNILRLREYFDKSLPSNITLFKLNITLRAGEIVCEPPLKELIRSIAYAAKSIANAASVLGRWMDGTCVGMPTRRATSSSDLSLSTLLAIELDDDASNTVTHAFNFGNEVSANERVCDAMSSLSNVSHLFAGEIRRQMEVWKRYQAVWKDDKDLVIEKHTENMNALSLQRALLRYEDVMKAMDEDASVDIGAVRVRADKLTTLIKNKSAQWIKDIGAATYHADVKLLNDLYEHMAACENTFSVDARDFLTMKNLVKTVRDVRENTATEVTASGVNDRFAVRMKYRIEHDPSDLERASATIPSFEKLRARAERVYEGMTLKISDFKTELKRTARLFQEECDGFANRLKAEGPTCADLLLNLDAGFESFETFKEEILGRLDALADIRDSERVFGVDQCSFESLEQAKTDLDSMAKIYECQRAYRGQLRQFYETLVPELVVANVYASVVAFGRTQLSTLPKSLHSHRLFAAVREEIDDIETDLNLIESLKVDAIRPRHWKSVFQTVDFDDETVKSAQLSMRHLSEMKLHAHAQKIMDITAAAEKELKIENDLIAIDRSWREMRFDLRPYSKGKSKKHAQPTYVLCAVEEITLALEDTGLTLQSMSASRYADPLIESVREWEGTLALVANVLQVWIDTQQRWMYLLSIFGGSDDIRTQLPEEADRFDNIDTEIRKLMAETVKTKFVLDMCKSEGRLETLKNLREELEICQKSLSQYLDTKRDAFPRFFFISDEELLSILGAADPTLIQEHMLKLFDNCAKLTFTSDKACVVGITSAEGESFKFKSPVKIQGPVEDWMSAVEEEMRATLRALCKYGVARYMTCDREEWIKEQLGMITLVGSQIWWTWEVQNVFKSIRSGDKLAMRNYSDKLSSQLEVLTKMVRGELSSCERKKVNTLIIIDVHARDIIDSFVRDSVLDESDFAWESQLRFKWDKARDDIVINQCSGEFRYGYEYMGLNGRLVITGLTDRCYITLTTALTYRLGGAPSGPAGTGKTETTKDLAKSMALLCVVFNCGEGLDYKAMGAIFSGLVQCGAWGCFDEFNRIEAEVLSVVSSQIKQIQEALKHNLSRFQFEGKEINCDARTGIFITMNPGYAGRTELPDNLKALFRPVTMIVPDLEQICEIMLFSEGFNAAKALAKKMTILYRLAKEQLSKRSHYDFGLRALKSVLVMAGALKRDAPELAEEVVLMRALRDMNLPKFVFDDVPLFLGLIADLFPGLDCPRVRYPTLNDVIEQDLAKHGYQVLTRPGEQVDKIIQLYETMLTRHTTMLVGETGGGKSVMLETIARAQTTMGRNTKLYTLNPKAQTVAELYGELDPDTRDWTDGLLSNIFRECNKPMAIGRENDFKYIVFDGDVDAVWVENMNSVMDDNRLLTLPNGERIRLQDHCKLLFEVADLKYASPATVSRCGMVYVDPKNLGFKPFLKTWSEGVGAKHRETLLRMFDKYMDRMTAFCYDGTELDGRMISIVRTSIDRPVISVVKQFTILMQSFLEALDDSTSDVETSQDDDYVRAIESAFIFCLVWSFGATIVETSGNSDRARFDDFVRRLANFGNVLPAGATLYDYGFDITRNTWYEWKSLTTPLEVPPNTPFSSLLVSTAHTVRTNWLIDLMCSCDAHTLLTGDSGTSKTVVVKNYLQKRLQDGKTNTVTMNFSSRTTANDVHSSLMDVLDKRTKDTVGPPVGKRLLCFVDDLNMPAVDKYGTQQPIALLKLMIGRGGTYDRGRDLNWLQMKDIQYIAAMGHPGGARSVVDPRFVSMFQVFEMQTPDETNLKVIYGSIITNTSKTLALKPGTHELVVDMTLDLYKSVVSKLLPTPSRFHYIFNLRDLSRLFEGMSKATSAKVRNTPDFLRLWRNESIRVFHDRLIADKDRDFVLGKVSSLIRHGCTDDTSPITSNPILFADYSPLKQIDGSGSSDEVDPSSRLRSYADVGDYATIKPWFEDLINRRNAKLSDGSAPTKLVLFDHALEHITRIHRVLRTENGHALLVGVGGSGKQSLAHLAADMAGCEVFEITLTRGYNDESFREDLKKLYNVLGVQNHPTMFLFTDNHVVEEGFLELINNMLTTGTVPALFADEEKDALVNAIRDDLHANKISVTRDEGWRYFISRCRKNLHIVLAMSPVGDTLRHRCRNFPGLVNNTVIDWFTEWPKEALLEVSTSLLINVDLPEQFAEKINVHVVHTHCSAIALNEKFKSQLKRHNYVTPKHYLDFIAAYEAMLKTQRASIETSIKRLRGGLDKLIQASTEVDAMRTKLNDAQIVVTQQAKECDALLDRITKRTAEVETKAANATSKEEDLINDSARIAKEKTEAEADLEAAIPALEEAAAALNNLKKDEITEIRSFSKPNIAVQRVCECVMILKGLPNVSWSGAKGMMADTNFLRSLVEFDKDGIKEKQMKAIREYTKDSKFKPDEVMKISTAGAGLLKWVFAMINYNKVARMVNPKRAAVANAEKTLKIKERELVETKSELKSLQIELKQLSTQFEEKSARQQDLKESAELMANRLAAAERLISGLSSEKVRWTNEMQELNSRKERLVGDCLITSAFLSYAGTFTYEFRKQFVHDHLEKNLLELGIPLSQPFRLQALLTDDNEMNSWLAEGLPGDELSVQNGILTMRAERFPLCIDPQMQAVKWIKSREGAQLEGKIKRQTDADFLKQLELAIEYGLPFLIENVGEYIDPVLDPVLKKSFYYAPNGAKMIKLGDSEVEWDDNFRLYMTTKLPNPHYDPDVTGKTIIINYSVTELGLQEQLLNVTVKQERPDLETEREKLVKETVANRALLKKLEDTLLYELSTAQGEIVDNVELIETLESAKTKSTEISEKLVAAARSAKELNKAQSCYSPVAKRGAILFFVISALSNLNAMYEYSLSSFLDVFCNTLHVTPVRDQLDERLSDLVDRLTYDVYKFACLGLFKRDKLALSFQMTTRIEDGDGRLNGNLLRFFLKGNVTLDAASGDSQPLPWWSERGWQDLMHLDEHIAANDDKCATLNGIVDRITSNADAWRAWYDCEQPESVALPDGYSASLSSFERLCLLRCARLDRVTVAVSNYITETMGSRYVTPPISDYESIFKLSSAQTPVVFILSPGADPAFDIFALGETMGFKAGGKLKFMALGQGMGPKAEELILTCASRGLWLMLQNCHLLPKWLPALEKVVDGLANPHKDFRLWLTTDPIKTFPIGILQKSLKVVTEPPDGLKMNMKASYARLSEDVLGSCANPFFRSLAYVLAFFHAAVQERRKYGKLGWNVAYDFNETDFRISFSLIKTYCNKVAAVNTGGGGSRMIPWAALKYLIGEAMYGGRVSDHYDRRILSAYLDEYFGDFLFDGFHKFMFYADEEARVRYELPPPESSYDEQSRVIDELPDAQTPEVLGLHANADVAHSTRAAKALWSNVLSLQSKLSISASSNDESAGSSDGNGALLAIVNEILNVVTNEDFEFDLIKLQRQRGDEVPSPTTVVLFQEIERHNALKLVLRHSLRELVKALSGEIGMSRELDAVADSLSRGRLPEEWKSVAPPTDKDVQSWMTWYKTREKQYKSWAVDGEPKVIWLSGLHCPETYIAALIQTACRSRGWPLDASTMYTEVTPYVSADEIDAKPEIGCYISGLFLEGAIWDAERRVLAHPSDRGLARELPILRLVPIERTTMPSSSSSSSTTNAFKAPVYFTQSRRDAMGRGLVFQADLASSEHASAWILRGVACVLNIDA
MLRIYRAESYVGLREYKTAIEDLNFVISKMPNWPEVYFQKGKVLQDSGFVGDALQLFLQCLALDEDFLPAKLEVEKILCDVLSPEKLGESLKESAWNSPHIRNKPFILGSEVTASYSNLQLCPLQSLGGSDVLEPVSGGLNRAQSAHALNSTKDLAKEDGLKRVSSEPLLSGQGKGALLKRKLSFSEQDTVVCEDGRNKHKKQGESTKRDMTLACGTIPGDLIDVSDFECSLCMSLTKNVPMFVCTMAYPTVPCPLHVFEPRYRLMIRRSMETGTKQFGMCISDSQNGFADYGCMLQIRNVHFLPDGRSVVDTIGGKRFRVLRRGMKDGYCTADIEYLEDVKVADEEELKKLRELHNFVYNQACSWFQNLRNKFRSQILQHFGPMPDREENIQAMPNGPAWCWWLLAVLPVDPRYQLSVLSMMSLKDRLIKIQHILTYFSRDQSK
MVKLDDKNKKFKGKKKVKNVLEKKAKGLKLNKVDRKRIVKIEEKAALKSKVDKAVKDELERLKKSSSTSVFDNDGTRDSLCSESSFGSQPAPKKKSKKVLFSGELEHVKVFDKRVQDLQIKPSEASPGRGILRSPLDKKVKKLAKVKTVKVAQEEEEEHSAPPKKKVKVNAEKAVASEPADDENLESVDEQAGGDESHIDIPTLKRKRVAIQVTKSVKEQLLNMPRKERKAFLKELKLKRKPEGARAQKCKELWEKIRMGKTPKAEKDTAVHELYGLVKGHAAKLIYAHDTSRVIECLVATEREGIINNLFNELTPEIVRMSKNVYSKFFVKKMLKNGTKEQRDIIINAFRGHAPTLLRIKHAAEVLEYAYNDFANAHQRYNIITEFYGKEFILFREDNIRSLTEILAEKPEKKVVILKHLDEVIGAVNEKETLRLSILHKLMLDFFDNCDEEKKINLLDSLKDKIPEFIHTPDGAKLAIKLIWFAPVKERKLIVKNFKDLSVKAAMEHYGHRVLLALFDTVDDTVLLNKVIVSELANEMKKLIEDDWGEKVIHYLVHPRDGRGIDKREITFLAEGDSNPHSKKTQKDRYGQLYAGITENLYPYLAANFEELVFEANKSKFVAACLETTSSFDLFDRQVPAEARKSCNQAIVELAKKDFVPMDQEGFHIIEHQSGNFILMAVMRCDAALQEDERLSVALAEGLTSKQLGSWVTCNRGCHVLLKMLQVGGPKVIEKLKASISRKHLDGYNSKGANLLKAQLDGNVKK
MSDDEFEVERIAGRRHVKGEEQFLIEWKGYSKDNNTWEARDNLMGNIGLVNDFESTYKAENPGKVVPKVGLIYLKGAYDIESPKRTSPSKPLKNKPRKPRNVIKFPTSRRKTQRTPMVIGGDLDITNPGRPSKKPRTDPAIIPAIHYPAVPGRKSIQDVVETDEELESIKKSLDNPQLALLKLKHPLVEGLHGRRTFKSVTPSVYVVNEHDDTPFPEIFIYINDLVLNDKVTPPDPDFLVGCDCDDKCLHVRGKKFCHEDSAYTNRGKLQENYTGAIYECNSSCKCDPETCPNRVVQRGRQVPLEIFKTARKGWGVRSTKRIKKNTFVEEYLGEVITEGEGALRGKLYDRIGLSYLFDMDLAGVDEYQKYVIDSYVCGNSSHFFNHSCNPNLVVYGVFYDSMDVSFHRLAFFANRDIEPNEELTFDYTGISQDDDDTKSKKFPCHCDADTCRHWIHL
MDALTVSSVELKKVSALQFGILSPEEIRRYSVAPIQREIAFEQGRPKEGGLMDQRLGAIDRDFPCRTCHSSFLDCPGHFGHIELAQPVYNPGFLASTLKVLRCICYYCSKLLINTEDSSIASRLKQIEQIKKGTKRLGLFLSLPRLKECRFCGNAQPKLLRDALSIVAEFPDPPEGGGEKRQQITAEKAYNILKHMSDEDADILGFSREQSRPDWMIITILSVPPPHVRPSIMMDATSRGEDDLTHKLGDIVKANNALKRLEREGAPAHALNEQLQLLQYHVATYMNNEIPGLPRSLQRSGRPLKSISQRLKGKEGRIRGNLMGKRVDFSARTVITPDPNIRLDEVGVPKSIAMNLTYPEVVTPLSYGRLQALVANGPNEHPGAKYIVRDDGQRIDLRYVRRPADLHLEIGYKVERHLQDGDVVLFNRQPSLHKMSIMGHRVRILPYSTFRLNLSATSPYNADFDGDEMNLHVPQFLEGKAEILELMMVPKNIVSPQANKPVMGLVQDTLLGCSLFTMRDVFITRDMMMNLLMHIEGFDGQIPTPAILKPKELWTGKQLFSMITPNVNIIRFAETHVEESDSDPIFGPDMTIHDTRVVISGGELVCGVIDKSTVGTRAGSLIHVCWKEHGPDATCDFISSVQLLINHWLLQRGFSIGIGDTIADDETMNYIVRTMEAARQEVTLLIEKGQNGEIQCKPGKTMMESLEDQINSVLNQARNKVGSAAARSLPASNNLKRMVNA
MEVCGCWKRLLLLSLRLLFVVPAGLPVRSQGDSQSDNKVMDNITVRQGETVYLSCSQGDVVTHTAWLNRSSILYAGEDKWSVDPRVSLVTLNRDEFTIKIENVDMSDEGLFVCAVQTSSKPRTTSVHIIVQVPPKIVNFSKDLIVNEGSNVSLMCLATGKPEPAISWRMLSPSGDGPGSDEEYLEIPSISRQRAGEYECTAVNDIATDTKTVQLVVNYPPTVLEGRDVGVTLGQRGVLQCEADAVPEADFEWYRDDRRIFNGFDGIEIENSGALSKLTFFNVSEADYGNYTCIAINKLGSANTSIVLYEVIEPTSSTLLQVETATLLEVTSSVLTQTGTECYHLWEGPGAVQDGNSGTSGTYTPISLLLIVALQLLLKF
MHRNEDRSFGSSRGNFMRGRGRGSGRFDSSRSDWDSGRDFESYGGGTDYRFRRKRTAAVGESEIERNDYDRLDGAAFVSNRRRKPLNDSFSSFRHPPARRLSPNGREDGLQTQKMRRSLPNLKSKQAIQSRKNSQAQGHEHLPSLNSSVRVKKDLETFPRVDASKVESRSLKRTEGSNKKAKTSMESSVDLQASPRLESSKVENRSLKRKDASNKNSKTIFMEYLEMEKNGEATSADIDLRLERKLAKKLKVKNEKLQGDDDIDMLIKGIPSVVDSHSQLSESLEGTDIDNSRKKYKKKSVDEVLDRKFVPEDGKFDPSSVSDVDHGNTDLQTKQKESKKMKRKKTKFEEYLETEMRGRVISADDDLALERKLAKKLKVKGGRLQGGDDEMNMLFEGISSVLDSFEDENRQLAEEVPPRSDKSSSNKRSKEKKYNKEAQGEGQEQEGEQKAESTLCCTDAKATAGEVLSAGSAANGNGKYVAPHLRSRLRSESEEHAQIRRRLRGLLNRMSEANVESITSETSTIYQSVGRTFGSQIISEEVLASCSRGPRGNEQYAAVFAAFVAGMACLVGMDFGAKLLASLAKCFEDEYLNEDNLSVRNLTLLLSYLYTFGICSSDLIYDFLVTLSKRLTEVDVSTILTVLQACGMKLRGDDPIGMKNFIVSVQNRVNELKTSSVEGQSNTIGKRMEFMLEMICDIKNNKKRTKEDTLQLTRIKKWLQKLRIDDILIRGLKWSKLLDPDKRGQWWIAGNIDSTTTDIQDVASTIDLEVTEAQKMLQLAAAQRMNTDARRAIFCVIMSGEDYIDAFEKLLRLDLSGKQDREIMRVLVECCLQEKAFNKYYCALASKLCSHDKNHKFTLQYCLWDHFKELDSMQLIRSMHLSKFVAEMVASFSLSLAILKVIDLSDSSQLTPKRIMHFRMLFETILEFPEKLVWNIFTRIAVMPEYESLRDGIVLFIRKYVVDDQKSLADKFKIAKKALNNVEGVIM
MIYCISFLKLFFLVNCLFQLSHSFFCDFMVIMKLVVFFSSPSQYLRDVNCPFKIQDRQEAIDWLLGLAVRLEYGDNAEKYKDLVPDNSKTADNATKNAEPLINLDVNNPDFKAGVMALANLLQIQRHDDYLVMLKAIRILVQERLTQDAVAKANQTKEGLPVALDKHILGFDTGDAVLNEAAQILRLLHIEELRELQTKINEAIVAVQAIIADPKTDHRLGKVGR
MAKKQEVNRWIGESKAWMEKRNERNKMRGGLWQLGQSITRRLAQGDKKAVARRCFATDSDLKKTVLYDFHVAHGGKMVPFAGWSMPIQYKDSIMDSTLNCRQNGSLFDVAHMCGLSLKGKDAVSFLEKLVIADVAALAPGTGTLTVFTNEKGGAIDDSVITKVTDHHIYLVVNAGCRDKDLAHIEEHMKAFKAKGGDVSWHIHDERTLLALQGPLAAPVLQHLTKDDLSKLYFGEFRVLDINGSQCFLTRTGYTGEDGFEISVPSEHGVDLAKAILEKSEGKIRLTGLGARDSLRLEAGLCLYGNDMEQHITPIEAGLTWAIGKRRRAEGGFLGADVILKQLADGPSIRRVGFISSGPPARSHSEIQDEGGNNIGEVTSGGFSPCLKKNIAMGYVKSGLHKAGTKVKIIIRGKANEGVVTKMPFVPTKYYKPT
EVELIRNVQELLKRTLMQAVNQMQLNRDHKQTCEMDWSDKVETYNIDDKCGRYNNQSTNIQFHPSSSKFEESASTPETWAKFSHDNIYRAERERLASINLRLLIDNILHDTAEDLHLQCAAVNEAFAKRCEEMEDAKHKLEHHLKKTLKEIGDQENNIAALKQAIKDKEAPMKVAQTRLYDRSFRPNVELCRDPAQFRLISEVEELTESIESLKQKLLEAEQSLRNLEDTRMSLEKEIAVKSNSIFIDRQKCMAHRTRYPVVLKLAGYQ
MWSALTRSLSDHPVSKDPEAMRTGQRQNKGMRTRLGCLSHKSDSCSDFTAILPDKPNRALKRLSTEEATRWADSFDVLLSHKYGVAAFRAFLKTEFSEENLEFWLACEEFKKTRSTAKLVSKAHRIFEEFVDVQAPREVNIDFQTREATRKNMQEPSLTCFDQAQGKVHSLMEKDSYPRFLRSKMYLDLLSQSQRRLS
MSPATKKGGRRGRSKSIGPGSLDEPEAPKQRDTKDRRKSAFIPLTATKSILSKDEAAGKAARRNSDVDDGGLFTTSAQDQEDAELLSSPVAQDRGSKKSGRRSSGIPPMNFNNPDDFSSSGVSGSEESGSEDGEEEDDILSGDETGTAMSLDVDEVTMQSGSDASTSSSARLELALQQAAKTAGTRGIEYDEYGDMSMEIAAEEITNAFKPWVQSNIMEPIGSASLDQENVNPFSPAFKADIASRPSTIVEEEEEDDMSMDVTRAIGGILRAPQPAPASSPGSDATMDFTQAVGRITSQKRRRSTTETGSPGATISNAQSKRRRSSVARSSMGDDTMDLTMAVGGIKSSSSPTKPERRRSLRSRRSSGVASEADDATMEFTRAVGGIRAAEIAEDDSLVGNEELSMELTTVLGGIKNAQQPLLTPLLQKQTANSSGDQAFLSKPKLARTPNAGLTAESTASPVRSEAPAEATPVARTPTPKSSPIKDLTYPDLPIVGPGSARARTPSQSPTRQQVQRTPTSGLRLQQDAAQQSNEPSPTVAKKQRSSPVKSAATTPEKRRSAEDSQNLTNTIKLMSTPRKETLKTVTPRKHTPAKQLSPVKAMTPRARPTPKGRQTASGPTEFASPAKRLFEDLDKIRAGGQPMEKIGLQDFLNQANIRFMDLTTTKRRMTTAPTPSKARRASNSQGVSDNEQATLENAVVAAACTTPELELYQHACHELKRYTKEGKQMIAELEASTLREQPPLIQAYVHATPERKIALDVQMRDMKTFARLQSKELWYEWRSQLLDELMVGLQNIGEGLIKDDEILGQSEQIVDQVLPALVEQHEALQEEADRLEADVNAVTDEEKEELQVARGRLTDVDADIAEKKLLLETLQDQVQEQDELAEKLQRSNAEFTAATHEANRVREACRGVSLNEITELKASVKDLEESFGWSIISASSSPATVTMTYKSDLELHFHPQAFAQEHELSNAPIRLTYIADSQPYKKKSLTTTLRFFLQLLQATLQGLPQCTTKIADLLSLVSNGWDTALSLAETERGLNLEALTETRILGDERLAIEANILLSRVRTKVRATFEVSATVGADLQVRTGVQPKVTVVYGEQYNEKNMAEFIRGAVGTGFEGWDVAVRGMREKLVARGPKGARK
MSKPRRDARRKLGALDSQGRVIGKDENNWCERNSWTVDIRDSQKRKPNHPNYDKTTLFVPPEMLREKTKGSKKGPLTPFQRQFWAIKSANYDVIIFFKKGKFYELYDVDADIGHQELGLNFTRGGRVDMRCCGVPEQSFDKHCARLIDLGYKVGRVEQTETANAAEKRKNSGAGNQSTVCHRSLVRILTKATVTDEGLLRDHRARYVLSILEELNDSTPSRKIGVCYVDVASGNISIGEFMDDFRLAQTERLVTFLRPHEIITNLSAASQRLAGILKWAANSNEAEIIETSTRRGFSSMTSSWLSTYFTSQKSQCELKRVRKHLDDHALCKEVFGAMASHLKSLIIDKETLSLGNYHLFSTTFSPNGDSKYLRIDAPTMQNLEILSSCNDGSERGTLLSFVDRARTPAGRRLLRKWIAEPLVSSTDINDRLDAIGDIHILEDSSEEAALMEVLKHLKTKKDLERALPKGFVAVLRGLQDCLEAVDTLREVMDKLSPKSKRLRWLYSPGCGVSKGARDKLNYFLGEAFDLRAAEVAGEILPNRGAVPLYDECRDVLKSAESELSSQLIKWRQKLGDNSIKFYHRGKEPFQLEVKLTTLKGKTPNEFEVVSEAKAVKRFYTSEIRRLIRKHIEASEAHEIASASVVRDMIGQFDAEYDIWAAITRVSAELDALIGLAATSRGQGNGPMCRPTILPKCHLQAEFHAVGLRHPTLAAQSDSFVPNDVYLGGEQKPDVMVLTGPNAGGKSTLARQIAIGAILAQMGCYVPAESLRIRPFEEIFVRMGASDDLARGRSTFMVEMEEVGHILNNATSRSLIIADEVGRGTSTHDGYAVAYASLKHIVNMNKSLTVFSTHYSHLGENIVSLAALYEMAAVINEKTKEITFLYKLRNGSSGDSRGIYCARVAGISEAIASNAERASMLFYHSLASRLTSTNFQKISKALEGDDKKATEVLQS
RAMAVGLVYDRRMCAHRDPFNKLHPEQPARITAIWKRLEDAGVLDRCVRVDARPATAEELATVHTDRHIEKMSSVSSRAYGKEGRAALARRYNSIYFNDGSSESALLAAGSVVELSLKVARGELASAAAIVRPPGHHAEADEAMGFCLFNNVAVAAQILSSGKVSVAGSHKVLIVDWDVHHGNGTQNMFWQDPNVLYFSVHRYDDGYFYPGGQEGNFDKVGGGAGAGFNINVPWPRGGYSDADYVAVWEHVLMPVAREFNPDIVLISGGFDSARGDPLGGCKLTPLGYSIMTQELMQLAGGKIVLALEGGYNLESIAESYLACVQVLLGDIQSERHDIERAYESTWTIIDKVRQELCQYWPVLREKIEMPASRSSPPKAFERLTTEADAVEETHDGEVFVRSETVEIVQISVSSEVSSPHSPSPYIWYATYGSNMWPARLMCYIQGGKVEGIEVPGQGLLEKTPPLEDFWLSAPHRLFFGRERSLSWGNGGVAFLNPVPSDGDNCHLRAYKITLEQFNGILAQENRLDSMAASGLVSPSHFETLKSSPHIVDFIENAWYGSVLYLGDKNGAPILTITCSQRDAKRFECGELPTRAPSVAYQNTLINGLLEKGDLSHEQILAYVTSRAPRS
SMSSGYCSLDEDLEDYFFTAKTTFFRSAQSKAPAKNVTKTVEEEKPKAPTVEEIKQKIDAYNTKVTNCLLMKLVHLKLRRPVTVPAGIRPQSIYDALKEVNLAETTEKRTSFYLPLDAVTQLHISSTTTVGEVILGLLKKFMVVDNPQKFALFKEMQKDGQVLFQKLSLTEYPLYLRLLAGPDTDILSFVLKENETGEVEWDAFSIPELQNFLTILDREEKDKIQQVQRKYSNYKQRLQETLKEAGGKPG
MKLTKRCWQPRLTPVRRVAILWRHASGHGGASSSRFAVLAAPLRAVRTSESSSGTPLSLNDILVFESDMPAMLIQEQPPERKAEEIVDRAARVLQEVNSLLATEQGQDQAGGGRGGRGGAATATAAPPAAESSSAFGSELSRAIFGGSAQVSELEAERTRQALQRTLEGSAASGSPPIPISRPPPGEGAGAGGGGGGAAPAAAEAAAKQRPAWAQELFASGTPASAAAAAPAAPATSTSSTSPRQPSAAGPSGASAGAARNGGGGGGGGGMRFAPSSTTGKPALPSAAPSPSASYGGGGGPAALAAEPPPPQMQRASRLAEWTPLAFADADLSLPTELTLKSEDSLLTDRARSSVLPPLQSVVDLTAAVRPPSRGLDLGGGGEAAAAAASDAVSDGVAVPEEEVVGRAALGRQLADGAGRLADGTRFEKLSGTDTGPDGYVKKWEVLRGVTGDGTVQWEECWWTASNRYGLREMGAFKKGSTEAGAAWVEEWKEVLYTHATNLRLVIERTAHKWARDESSDEWEEKWGECYEEAGRVHKFADKWAKAGINVWHERWGEDYDGRGACQKWTDKWAERLLPDGGQEQWGDKWTETFGAGKGTKHGEVWSAGGGGERYNRWWNEEHYGDGRVRRWGNSTSGEYWDGVEHMDTYYNPVPHFGFSHAVGHSPNLWAVPLPPPEEGTGAGGDDDGLGEGLGRL
MFYYPNVLQRHTGCFSTIWLAATGGIRVTRREFLRVNVKRTCNDILDYVTGQVPALEPDQSRPRFSLYLSSQLQYGVVIIYHKQCAFLLEEVQQTIDRWLRFKRRVQIDLAESDRMALNVPDGLSMMEEAEGALDPFFGLMASHQLPSPYKIVPTEFAIEDLVSQHSVVSSPTNKPDNKVIKSPLAAITLTEKEQFVINTAERQDFNGAELPEATARDIQLLMDQPDHFRREDEETKDRTGDQAVSSFGVQLKDTMLGTEQDVMWLLDEETGEPVEVPLAAVASEVTPEHIAMPPESEGDRATESLCDEAVGHPLRTHGGRRRRQLVFVDPEVQIPDKEIQQQIEDPLIETLNMSLWKQRASIAIQSESGATRRAEEESEQDMEILRTERKRRHSRMKEMSSQSGLQTTEGSSVLDAMLEMPDEDKFGSDVMTPVSRWSPHEDVQPPMEPIAEENMEMPEAQTDTHYMLSWIASIQQRFGEVAFDSLLPPKADRCTAARTLNKLLGEEICCFSSNIQEFLPEKWFRSVSSGERLTHQPHIQRAEDEGGGTGHRFKLAADKKQASLGEGEAEPTGRKLREPQSVMVRVEVEQDIPMSVALPIELQADGSHQAFPFLDTTLADLGIQESDVKERVVWVDTKKTQVKNKAGKLKEKETTILEVRVKAKKPGDKQLQEVLYSTEAHTDRSFCRTGMDIQPWKQGDPGKNKLKPVEMTMTLGLEKRQPGNTEAEDQRDI
MAMAILLSILLGAAIALLFFLSRRNRPSPAPVPAPDRPKKVRPSNPPKKRYASASASADKDAAKKQHHLVVNTLRGHTDSVTTLHFSDDGCNLATACADGAVRVFRVDDVSSKSFKILRINLPAGAHPTAIAFSEGASSVVVAAQALLGSSLYMYADVGAPPAGGSKQQGKLSPPEIKWEHHKIHGKESVLNLAAARATYGTGDRSTILISCSEATDIKVWHGKSGKELGTVDTNQLKNNMADISPNGRFIAAAAFTADVKLWEIVYSKDSSVKEVTRVMQLKGHKSAVTCLCFAPNSEQIITASKDGTIRVWNINVRYQLDEDPKTLRVLAIPLHDSKGSVCQYDHMSVSPDGKVLATTSGSTLQWLCVETGAVLDTAEKAHEGDITGIAWAPRTIPNGGVPAFVLATAGVDKKVKLWLAPKVIST
MNNSIFLYTNVVSIPKTNENFRLLYDTKGRFRLHSVRYEESKFKLCKVRSVQIGQKGIPYMNTYDERTIRCPDPLIKANDTIKLDLESNKIVDFIKFDVGNVVMVTGGRHRGRVGVIKDSEKHKCSFETLHIQDSQGHEFATRLGNVFTLGKGTKPWVSLPKGKGIKLTIIEEARKRMAAQSATPA
MCNTLNIALDVLQQRPGWVEAKEHEEWDLNWCDLGWMKDNLDYVCMEDHIRINHFQNQYELCRKNLMVKNLKRHQKSLEKHIGRMEASKCDFFPCTFVLPSEYHLFREEFKRTLGSTWIMKPAGKSQGKGIFLFRKLKEVMEFKKVKQFQGFFTDHFCILLFYVVFPSHIHLARLEEEKDTVQVENFVAQYYIENPYLINGRKFDLRVYVLVTSFIPLKAWLYREGFARFSNTPYSLSTIDDKYMHLTNVSIQKTAPDYDPESVRKWTIQQVRRYLTAKHGRERVGKLFEDIDNIFVYSLQSVQKVIINDKHCFELYGYDILVDEDLKPWLLEVNASPSYLASCRDDYEMKFRLLEDTLNVVDMERRLTGKEKRVGGFDLMWNGGPVHRDDPIPATCGIPSFPSNTHLGCANDRETQLRRLLKPPPARRGRDN
MPNQQHSTWKRKGLSLPPRLAAELTALGHSVSSKSDHWKPRNLSKASSAKPTHKQSSSKNPSSSGDRRAQHSSSENPNASKRKSLPNKLNSEPKSNKKRKIDDAAPEVQKPSSSKLKPATALEKLLKKQHRPQLAKKSQNQKLKPRTKEEQFEDQQIAWLEAQLGIKAGQDSKAKLRQEFQEDGLEDLFDGLDELDQLVENLDTSQDPDAGTHLDVNLDEDDIQDDETSSESGHSLDSDSTWLGCDDNVDGTESLDNPDSHPISKSITNHKPDDSGQSETAEKRDQPEAVPAPSNNPARYIPPHLRSKQEEPPQGPEKLDKPPLDLRLKRQMMGILNRVSPTSVPVCLESLRDLYVSHPRAVITHGLGDLILGLISSKDSLSPALLVTYAALVSAITRGGVQVSGVEIGWAATFIAELVTKICAIYETPNSIDTTAEEFGKGGINLLGFLSHLYFFQVVSCTLVYDIVRLLIESGLSELSVEGLIVLLKASGFRLRHDDPSALKDIIILVQGSRKNLENASPRTMFMLDTLTDLKNNKVRKDPQSISGTTEELQENLKKYLGGLSKKTGSDPEPIQFKLKDLQEAHKKGKWWLVGAGWNGNPLADEKIQLQGRSQDVSTQDSTDKVMMDLARRQGMNTDVRRSIFNAIMTGEDYVDACEKINQLGLNSVQQREIIRVLLHCLGKEKNYNPYYTMIGQKLASESRSIQITMQFLLWDFFRELGEKEVGGQEMLKNLNLEQDSIQDDYHGRGGNLVDLKKLHHLAWAYGWWIAKGSLSITVLKPLPFGCLKQKTQEFLAILISLIFLSINSTSPTLIPSSSATSTAALTSSTKSIKIDSSSLETIFKKLLTNSTLSRSFLGFLVEESHQTGYDFYLNKFIKKPLSSSSSNVTSNHLDFFGLMIPQNRLVYFLNLITLSKSFVVDFLSDQI
MLPGLGRLLQGPASACLLLMLLALPPAAPSCPMLCTCYLSPPTVSCQANNFSSVPLSLPPSTQRLFLQNNLIRTLRPGTFGPNLLTLWLFSNNLSTIYPGTFRHLQALEELDLGDNRHLRSLEPDTFQGLERLQSLHLYRCQLSSLPGNIFRGLVSLQYLYLQENSLLHLQPSGYPSHPPPTSQ
MKSVSAHVVSSKPVSLAAASRILSNFVSMENGASHAVSVYLRRAATSFANLNQFHKDLKSSSSTKSLKKHSQIIAFDFGQDETEIKGEGNEVEEIEGNDGIEVEKSEVNKKKKKRKGEEIEGNFSGESAEQSGLSKKKRRKTEGD
METQLSNGPTCNNTANGPTTINNNCSSPVDSGNTEDSKTNLIVNYLPQNMTQEELKSLFGSIGEIESCKLVRDKITGQSLGYGFVNYIDPKDAEKAINTLNGLRLQTKTIKVSYARPSSASIRDANLYVSGLPKTMTQKELEQLFSQYGRIITSRILVDQVTGISRGVGFIRFDKRIEAEEAIKGLNGQKPPGATEPITVKFANNPSQKTNQAILSQLYQSPNRRYPGPLAQQAQRFRLDNLLNMAYGVKRFSPMTIDGMTSLAGINIPGHPGTGWCIFVYNLAPDADESILWQMFGPFGAVTNVKVIRDFNTNKCKGFGFVTMTNYDEAAMAIASLNGYRLGDRVLQVSFKTNKTHKA
MSEKTFHKAQTIRAKASGVPSIVEAVQFHGVRITKNDALVKEVSELYRSKNLDELVHNSHLAARHLQEVGLMDNAVALIDTSPSSNEGYVVNFLVREPKSFTAGVKAGVSTNGDADVSLNAGKQSVGGRGEAINTQYTYTVKGDHCFNISAIKPFLGWQKYSNVSATLYRSLAHMPWNQSDVDENAAVLAYNGQLWNQKLLHQVKLNAIWRTLRATRDAAFSVREQAGHTLKFSLENAVAVDTRDRPILASRGILARFAQEYAGVFGDASFVKNTLDLQAAAPLPLGFILAASFQAKHLKGLGDREVHILDRCYLGGQQDVRGFGLNTIGVKADNSCLGGGASLAGVVHLYRPLIPPNMLFAHAFLASGSVASVHSKNLVQQLQDTQRVSAGFGLAFVFKSIFRLELNYTYPLKYVLGDSLLGGFHIGAGVNFL
MNDTVTVRTRKFMTNRLLQRKQMVVDVLHPGKATVPKTEIREKLAKMYKTTPDVVFVFGFRTQFGGGKTTGFAMVYDSLDYAKKNEPKHRLARHGLYEKKKTSRKQRKERKNRMKKVRGIKKASVGAAGKKVNFIFVPLFCSSLCFPWISFAEMKFSVLQSYTCFMF
MTTIMDKRIQLREGNKRAWDGDMDVFQIAEKPDSSLKGNTVFIRRLRMQLKADQEPAILEELHTLSLEKYLGEAINALLEGLLKLKTRGDFSVAVQVTSIMHQRFFHQFTPQFLTVFFQGLESTLTEDRAKRTELAPIRKILCRLCVDLWLVGIITPEYFNKNIPSWIEGTPQAISQAGPPPLVIFRHILGTDLKDFDYADLVLSLAKHFPFLVGGADEEGQAEALGVTEAVPKMAKLVKSYCLHMQKRVKMMAILLGRQRRKFEKHYIQVGRMTTGREDSLNELETQLSTMVSTCTQLSEALGIEMQSLTDCYKEEDTITLDASFDGQPLWDSEDDMLFYTEVPDLADKVSEQVLSGGVDVADAELNDMVEKNKAARQKELLQQAVEKEREKIRANAQKARESRQAAKAPQGKKKSTTDGGESDDSDYVSEEEEEEPVKDMSPKGIQMTEFLERLSQARSKEEIDAMTIEFCHLNNKASLNRLLRHFREFSLHKAFMLPFYARMVATLGPYFPKLRASVIERLFARLRSYTRGNSRRSMERRLASFQFLSELTKFGLVPKHYIFHLLNFMGSRLNYMNLESLSKIFHCCGQFLWRNASTHQDMEELMESMMQRRTKGYLSISEILMVEELLSLVKFRGGAGETTNKRHVVSSTPIQVFLDRLYYIELSTEVAEQVAQLTLKLDWSDEEITCPTLFRIFTETWRVSHGNMAAVAAVLSRIAPSHPVFAQKVIETVLENIRQCLELNSYSLNQIRLSQVEFVSELYNQGLLNHTCILDMLFMIICYDHRRGRPTAGVYCPKDPPDSFFRIRLVLNALVTCQQKLVSDVNSSELEFFIAFFQYYIFTKTRLPMELKIDFRTLFVDLQLEQQLYSTLDGAARGLESALKGKFGERFEEEQKEQQKHKLAVEETKVDTSTVASPVPTPEFVSRKTADDIQAEQDFDREFSEMMKEAGGQGTGSFDRPVPSAKVLTQHISGASLNGAKLFSLKDGNTGPSIMGNKMGFTLLSKRGSKMQGRLVALPANSKMAKSLEQRQREEREQRHKLNSYVMAHADMEEE
MFYSHEVLTSRKYGVATVWLVATLGSKSNLKRINRKQILGVDVSKACQTIVDPIAPMALRLQGNLLYGVSRVYLQQCGYVLSDAQTANTEIKFLLRTIKDDALDPEAGKARPEQLLLPEDPSFLPEYALQPLDLFADLNFNFDSHHIRHSGDSQSLTPFGTQRSQSSSQGDAIGGLVFPSSSPSQHAEFQFEGDNVPGSIGRPSTIFGAGEAPDLDEPDFTFGDDGNIIQLGDNDIVPRTPGISMMQSDAGASARLRREHEEGRQTGLQIPRDDMELDLPNYGDELPDSGSFSSTAHGRSNKLPEVIESTSSTVTASLRRKPRAARVIPMDRTIELRNADLADWNINYLQNMRNAAKPKAKLAATARAKKNAEHYVWGSGLGGIGQDVSGAYGSNPFEMFIGDKLFELITGKSRQKGKSPKHSRDSGIDDVTQDESRRVRQKTGEFDDDISRGGNDEGVFELGDADVDVELPREAVTALDDEQIFSAMPWNSASIRGSSAVPRSGLGSHDQSKRGTRVVSASPLLGRGRASELDTLRTLESDGDYGLEGNEFAPLEPSSDYPELAVPVVTNTRVRDALSAEGTNFLTFVIDAITEKRGLVQAAMENMSGILQATTAAEIDEITFEELLPPHENSKLVACQALMMVLSLGSKGMLNVQQPYYFGQINLQPTPQARASQIIEISDRKESDKESNDGSFQSQSALSPVHGHDVTNENDGHFQDQLAVGPAMPQDDDYDELYDD
MEKRNVEKLNSPSDFMTTHLTGVTCASSSPALLTPSHFTVTSTPSLTSVTPICSAPSLPPHGADPRTLLTHTQPEVMQLHQENRRLLHTLHTQASHTPQREEVERLKEELRERDSIISRQCIEREDLCAELKQSTQKVQQMCEHHAAELSALTHTNSELKNTLHTLTQEITSLRHQVEEVTSERDVLKEQLSARSREKAEQAETLHKLRTYIGTHTRGEDQHTLIERLQKEKEALCLSVELLNVRVKSANDILTLQERELEEQCDPLRRDRSARLLSLWREKVFMLLVQLRSKDSQLHTENTQLHHTVSDLQQLVQKLQSHIALLQHNLQDKTAQLQLHNLHTQELQQQLCSAVEENERLKKHKESSEKSTEHLTDTVHRMSVCVGEWESQIEAAQCRMSALTQRLDFASIRLHTVHGLLMRREALWKVQQATKPAEPTASDSCIERLQLQVELLSLERDTLTQELKRTPQLINNALRDLQLQLCAVDRSREELTVCELRCVEAHTHCEEQERTIVELRAEAHHTQTILQEKLSEVESVCAMQLKEMESHLNTARREHTKAVVALRQVERAAERERQQEREAERARSEHTHTHITQLHTQLKEKDRDRHILLAVVQQQGLMSEYKKVRRAAIHTSTALTDEQQHKQQQTGDTGQQEGSVLNVLCELRSLSSDLIHSTDEEDEDDELGQGEHTQKH
MQAPSSAPAVTESALPTMQALPQPGYATSGADDQPPRPPTGVPATGDYLLPHTQLELGHSMAQARAAYPFADPYFGGIVAAYGAQAVIHPHMLGVQQARMPLPSEMMEEEPVYVNAKQYHGILRRRQSRAKAESENKLIKSRKPYLHESRHQHALRRARGNGGRFLNTKTKDGESKANSDGSHGSHEGQSSQAANVSSTRASHSGMGMLGGQGDNVNYHTSMMQHGQNNAYLNLHPPQSFHSSAFHTLPGGSESEDGGSNGNNLVVSGSEHTAVAT
MTKEGVKATKLSAKPKHKNLKPGHKNGKQKKMKRKRPGTGNKEPDALLQKSSPQGEDGAPKEKQQHVRMSQGFINQHTVERKGKKVCKYFLERKCIKGDQCKFDHDAEMEKKKEMCKFYVQGYCTRGENCLYLHNIGLKLYSSLTFVLHEYPCKFYHTGTKCYQGEHCRFSHAPLTTETQELLAKVSTIIITF
MSADLKPLRIVMACDEAGQPYKETLKAALEKNPLVESVDDVGVNSTSDKTAYPHPAVAGAKLIKEGKADRGLFICGTGLGVAIAANKVPGIRAVTAHDSFSVERAILSNDAHVLCFGQRVIGIELAKKLANEWVTYRFDPKSASAAKVQAISDYEAEFAKAQ
MSSVPELKRISREEAMRLGPGWSHSCHAMLYAANPGQLFGRIPMRFSLLMQMRFDGLLGFPGGFVDRRFWSLEDGLNRVLGLGLGLGRLRLTEADYLSSHLTEGPHREVAHLYARQLTLEQLHAVEISAVHSRDHGLEVLGLVRVPLYTQKDRVGGFPNFLSNAFVSTAKCQLLFALKVLNIMPQEKLAEALTAATEKQKKALEKLLPASS
MASLTRAVTRLAIAGRQAVRTIATTTPVSGHGDDIMEKWPADKFDNHFINYLNRPEIDGWEVRKALSELHDYDVIPDPKVVEAALRACRRVNDFALAVRFLEAIKIKCGAQKNRDTVYAYIVKQVEPVLKELGIDTPEQLGYGEPEFFVPEPEYWWEKKWYKDYGYDKHPNIQI
MLPTRKLIAVSLKQSGSSILRRTIPIRLPSSPRLTQRITGKPFTSTARMSANGSSVELDPNQGGDAAKKTYHKQATGEAWKTVQAHSADQDLKLYGSCFCPFVHRVWISLELKGLDYQYVEVDVYRKPKLLLDINPRGLVPALRHGEWGCYESTVLMEYLEDLQQGHQLLPEDPKLRASSRLWSDHINRHIIPAFYKYLQAQDTNDQIKFAGQLKEQISKAVDAADPQGPFFLGPEMSFVDVQLAPWIVRLDKVLKPYRGWPDPEPGSRWEKWVRAVEDSGPVKKTTSDDELYLDSYERYAENRPNTSQVREAINSGGGLP
MNTTLSLGSVQTCFKKVVCLFCSCLTSCCRCQTLRRARERSTLSCDCHGVLHEGGLVVVTLATVRAPFSRRAESRTTCHKGLKRRPVAMGAVHAKSMDPLPMHGKDLGVNPDDLMEHPEPEPDAKQEILENKDVVVQHVNIQGLGRTKEDLLGYEISDVFNAKNLIDVMKKAHIARQRLLRLGIFKEVEVLIDTSEGADALPNGLDVTFEVNEIKRLTGSYNTMVGNNEGSMVLGLKLPNMIGRAEKLTFQFSYGTKETSYGLSFFKPQPGYFERNLTLNMYKVTGQFPWSSLKETDRGVSAEFNFPVGPTGHMLKWEGVWRELGCLARSASFAVREESGHSLKSALSHTMSIDSRNSAIFPSSGALLRINQELAGFTGGDASFFKEDFELQLNRRLFWDSVLSASLWGGMLFPIEGKPSCIADRFYLGGPTSVRGFGMYSIGPQSEGDYLGGEAYWAGGLHLYTPLPFRPGRGGFGDLFRTHFFLNAGNLCNLNYGEGPRAHLQKLAECIRWSYGAGIVLRLGNIARLELNYCIPMGVQSGDRICDGVQFGAGIRFL
MYDENEDKVPLITLALNCIKEIFKSRIISDTGDLLGVVLFGTSKVNNPNDLASIYVLLELDVPDPESILYLETLEKTPQWMMSQLGSLERYAKVKFQELLFTCRSLLNHAVRSKTLNVRKRLLLFTDDDDPIENDENVKNLNIRQARDLSESGMNIELLPLKSSRSKPFDYHLFYEDVIGSSRQELEPVSDPISRFEELQLHILKKKYKKRVLNNTFLYLNGLQNEGAHAELETVGLEVYALFHRPSRSKKVFLEARNNEPVRRVTIAYSEESGALLANANDIRYSFPFAGVACVFTHSEMEELGHLCRYGMELIGFENKNKLKWQYNMRPSYFLYPSDHTIKGSQLLMAVLWKQMLQENQIAIVRVCFRRTSHPRLAALVPQDEKKTESHLQTEPCGFHLIWLPFAEEIRKEWKKQYPKWNNLPSQQCVEAAMNVISKLSMPSYDPSKYSDPDIQRYYNGLQALALNQTNFPQVEDTLDTDDAQMAQVAKEELEEWTKIVASEPVGIIKQEKSLRSPKRFHIKRAVEKLRSKQFLEQQLDWKQLAFDKGNDGLEKQNVTTLKMFCAAHDLKKSGRKAELIERIRTYLETEKA
MASLARSGGFAVKVISGSQQHVNFVAATPAADNVAAFRDVPAEFSTAEARQAAVSHSTGGVFTNGLAVKGINVTSRRLAHTDVTFPDMSNYRRDSTKNTQVPARDTEDQRRALPTALYYGAGGVLSLWAGKEVVQTLVSYKAMAADQRALASIEINMADIPEGKTKTFEWRGKPVFVKHRTKAEIAKEKAVPVADLRHPQHDDERVQKDEWSVVIGVCTHLGCVPIADAGDYGGYYCPCHGSHYDASGRIRKGPAPLNLHVPAYSFKDATIVIGSS
MSEPPAHYSEDQQISSEHQYGGTGQDQYDYSGYQQPASSEDYYGYDQRQDHYSSRDHSYGDSRSSRHDDRSSYDRGRSHRDDRSSSRREEPQDGISKIHDTIYINNLPSDVTEEKLAAHFGSIGILKTDRKTRKPKIWIYYDKSTSLPKGDATLTYDDPPSADAAIEWFGGKEFMGNVIQVTKAERKLPPAAFGGSSSFGGRGGGRGGRGGGGRGGGFRDRGDRPSGSGSNSAPSSAPGDWTCKSCGSSNFARRIECFKCRSRPESTRGSSERGNGHDDRGGGRKRREEYGRHGGGGREESSYRKDRHERRDRPY
MENFLQNQKLSAKTIESLSSQPHPPQDPQELETSEIKLVASLEDSQGPRKQSGPTPPRHPQKLLLPKPKVALVKLPVMQLSPMPVFVPTADSSTQPVVLGVDQGSAAGAVHLVPLSVGALILGLDSEACSLKESLPLSKVISPSVEPVSTGVQVNLGKCPSNPSQELGSLCPRNGISSINVQKDLSCASQHLVPSVPWVGPDSSVSSCSQTDLSFDSQVSLPISVHTQTLLPGSKAVSSIAAQTDAFIDPCLEPGGVSRETQTCRVPEPPSHPMQMDQAGMCGDLFDSVHSSYSVPTDSMISSSLVAETVTHSLLPQNTPKVLSDDMEKSTPLLPFGGQSGMLPAQTMTDNQTQTMDLLSDLENILSSNLPGQTLDNRGLLSDTNPGPDTQLPSGPTQNPSIDFDIEEFFSASNIQTQTEESGLGAMSTEPVLESLDIETQTDFLLADPSAPPYGCRAGAHFLGLEMFDTQTQTDLNFFLDSSPHLPLGSILKHSSFSMSTDSSDTETQTEGLSAARHAPELEGKVQQSSAETQTSRSGLEALGSLFLTSNETQTAMDDFLLADLAWNTMESQFSSVETQTCAKLHNF
MEVDSVFYTDRIGVTSNPLLDQLPSYQSLLYRRKSSTGGAKRRGSSRTRLSSSGSGKWGVSTVSRQEERQKAQMEQRPIRELAKTMAEKRRDKTQRLEEAGELSSWRQWRQSTRRNLRRLKDDAKGWLSSLQLWRGEIHVIEGMFGTGILSYFSFLRFLVMLNLIIFLVMFSFVMLPIIIAPLASGNTTYNLNDGSVCSVYPSSSRRGLVIFHEHITDLLSGGGFLEQTYLFYGYYKVDKIQFSKATYNLPLAYLLATVAYLFLSLIWIVKRSATGFKRSLVQDEDRFQSFCNKIFAGWDFCITNDNASRLKRSSLLYELRTDLEEERIKQKIADRTRKEKCRIYAIRFLLNLFVIGVLAGCFYSIYVATIFSQEAQLNKAKGNFIVDLIDEYLPSIVITMANFITPLLFSVIISFEDYSPAFEIRFTLIRCVFMRLTSVGVLLFSLWSQITKCDEEPCICGYNHLLYSCWETRVGQEMYKLTIFDFIIIVAVTIFVEFPRKLIVKHCDCGLARWWGQQEFAIPQNVLEMVYGQTICWIGTFYCPMLPAICTIKYFFIFYIKKVSLMNNCRPATRPFRASSANFFFLAVLLIGLALACLPVTVSVAQINCSQACGPFVNYTTSWEVLPTTVSHMPDGVQTLLFALSSEAFAVSFFVVTCLAMFYVIALAGAHKRVINQLREQLAMEGRDKRFLIQKLCQAQRPSAIKSAGSNVRHRSSSSSSSYHTSFSNNFDEAVFLAHSPPDSSTHGALPPPPTLPLLGLTVTAAQLVRNRRQRAVAARAQGTAGKEKEKMLRITIRADMGSLWVLFCIIYSQCWTVSSDDIVVACGGFVKSDVEINYSLIEIKLYTKQGSLKYQTDCAPINGYFMIPLYDKGDFILKIEPPLGWSFEPTSVDLHVDGVSDICTKEEDINFVFTGFSVSGTVLSKGHLLGPAGVEVTLSREGTEEKLQGVVTQPGGKFTFLKVLPGQYDITASHPSWTLEQSSTSVHVSNANSPAADQLLVGGYDVSGEVRSDGEPMKEVTFLLYSATVRGEDVGGCNTTPVEGADSGDSSLVYLCSALSREDGTFMFPSLASGEYTVVPFYRGERITFDVAPSRMNFKVEHNSLKLEPIFRVMGFSVTGRVLNSVEGEGVSDAAVSLNNHIKVVSKEDGSFRLENMTAGTYTIRVSKELMLFEPITVKIAPNTPQLPDIITAGFSVCGQISISRLPEGMKQQGRYKVTLTHQGQDKTSSRTIESDPQGAFCFQAKPGDYSVHVSLPEAEVKAGLALQPQALEVSLVDRPLTDLLFTQFMASVSGKVFCLASCDDLSVILQPVSRQGERRAVALSGSNDILSYSFDNVLPGKYKVSISHEEWCWKHKSMEVEVLDSDVLGVEFRQIGYILRCSLSHAITLEFFQDGSKPENVGMYNLSKGVNRFCLSKPGVYKVTPRSCHQFEQDFYTYDTSAPSILTLTAVRHHMTGLITTDKILDVTVTIKSSIESEPALVLGPLRSLEEQRQEQQLQEIQLRRQERERRAAEEDGGARDDSPPIQEKADELTGPFHYEFSYWARAGEKITVTPSSKELLFYPPEVEATITGESCPGRLVDIAGRAGLFLEGKVSPELQGVEIAITERGATAPLITVATNENGAYNVGPLHSDRQYDISASKEGFILSPVEGTQGDFKAFALAGVTFKIRSEDGLPLSAVLLSLSGGQFRSNLLTQDTGLLTFNNLSPGQYYFKPMMKEFRFEPASQMITVEEGQNLSIDITGIKTAYSCYGAVQSLSGDAERDVAVEAVGQGECSLYSEDTVTDEEGRFRLRGLLPGCKYLIQLRAEGNDHIERALPQHRAIEVGSTDIGGVNIIAFRQINQFDLSGNVITSPEHLPTLSVKLYKSDNLDNPINSVALGQSLFFHFPPLDRDGETYILMLYSTLSRSQYDFTLPQISFTSTGYHKHITLTFNPTRKVPDQDIAQGSYIALPLTLLLLLAAYNHEKVIPLLLQFVNRVQGVRSMAQASGDSAALDEAKRQAKRQKTRRT
MALVWDHAKVLAEQPGLYENVQMINVSHDLADNHPEEPCTWLAVGIYYLAINKVAEARRYFSKASMMDPHFGPAWIGFAHTFAAEGEHDQAISAYSTAARLFMGTHLPQLFLGMQNHMLNNMTLADEFLKTAYELCKTDPLLLNEMGVVFYHQERLQDAVLILRKALEIAEEIDSDPQAWISTRSNLGHAYRRLHQWDAALIEFDEVLRQGGKDPAIFCAKGLVLMEQRKPFEAVLMFHEALAISPQDAIATELLNKALEETAVHGINGSRIFDEEEDEIERELSLRKDEVLASLKLNKVKGKGKSRSRVVVNEVNLMDVSDGD
MSSEVETQQQQTVALEGKAGQEPAATVGEKKVIATKVLGTVKWFNVRNGYGFINRNDTKEDVFVHQTAIKKNNPRKYLRSVGDGETVEFDVVEGEKGAEAANVTGPGGVPVQGSKYAADRNHFRRYQRRRGPPRNYQQNYQNNESGEKTEGNESAPEGEGGSNQQRPYRRRRVPPYYLRRPYGRRPQYSNAPIQGEGAEGSDGQGSSQGDQGRPVRQNMYRGFRPRFRRGPPRQRQPREEGNEEDKENQGDETQSQQAPQRRYRRNFNYRRRRPENPKPQDGKETKAAETSAENTSAPEAEQGGAE
MSTKRPSEAGTLISKRPKSEEPNTQQLVVSSDGTGKGQLIQSVKRTSGLAAPIMVLSGHSAEVLDVKFDQSGDHLASASADRTINLWSVYGEECRNYGVLKGPKGAILSIDFSPIRPLERLYAGSADKTLTTFDLKTGQSVRRHRGHGALLNSIAVSGASGHDLLASASDDGTVRIWREDDKEPLDSFELGYPLTAVEWSADGQHIFVGGLDNDIHCFDLRKKEVSWSLRAHTNTIAGLKLSPDGSFLLSAGFDDTVRIWDVRPFAPVTSTHGPNAPRRLVQTLLGAPAGFDNQLRSPAWDASGDKVAVGAADRTLCVWNVNTGNILYKLPGHKGTVTSCAFHPKEPIIASGGVDRQIFLGEIDPAAR
MITKQHAESSTLLAPYARQDWKHSDRIKRESRHIYNKLHSISHDSAFVHQIHSLFSSLLLIANLRCGAWYTDPTITSAVSYFKSTDGHTHQWSFSLKRSNLHLVPAIAHAGGAIVVDSTRRGKSMPDALSKTIPIWCAVLNKASNRKFGCPPENKEGFLLHTPQWLIPPTEHDQILAKIDSFVTSLLDSDLEVPQLKKPLKPIFITPQTDLDTISESKQAVFTPIILVSTSKFILDSAQLNAHDIENSHRSKDKFIYVQGAGDDHENWARGLTPEAFWKHRTQLLACDKESLEALVDTIVAEEASSVQPGGYWFTPLSVSRLTDCPPVATIASEGGSDVQIGATRVSIGTRTAHHVFSAQEKNQYGLIIHFTGSPMSAVSDEQTSQLAGSLSSLRLSPDIEPRARILQLQMSPNKKGILAVRTAYSPAIDLAHRTLVSAPSLSTDRAQVLICCQDGKNLSGSLAVAILASCFTDQRQLITDDTARSQHTAEISKDTTKRRLQWLVSANPRAAPSRAFLLRVNELLISPRRRPTRSNA
MSLAHTAAEYMLSDALLPDRRGSHLKGLRLELPLDQMVKFVAVGFPLLLMSLAFAQEFSSGSPMSCFVPSNFSVRQAAYVDGSCWDSLVHHEQDEDGQYKTKSLWPHKPTLTLQALPYSLMGLAVAMYLPVLLWQYAAVPALSSDLLFIISELDKSYNRSIRLVQHMLKIRQKSSDPHVFWDELEKARKERYFEFPLLERYLACKQRSHSLVATYLLRNSLLLLFTSATYLYLGHFHLGILFQEEFSCSIKTGMLRDETHVPDLITCRLTSLSVFQIVSLSSAAIYTLLVPVIIYNLTRLCRWDKRLLSIYEMLPAFDLLSRKMLGCPINDLNVILLFLRANISELISFSWLSVLCVLKDTTTQKHNIDTVVDFMTLLAGLEPSKPKHLTQRVCDEHP
MTDIAGLVFGVAALWQSCVQAYEIIDSTRHHGMEFELLNVKFEVERVRLLCWGDALGLAGVQTWAWNPGTSPNSGDQSNINTTRLDVRLRQEDVRSTVLRLLGCIQHVFENTDRLQDYYGLQEAAPLGLTSQGQSQTQSHGQEQEPLPPQTQRILIGVFKRPYENLRRMAGHRQRSTALNRRVVWAVRDRRKFDMLISELRGFNDSLESLFPDAQIRAAAAMRAEIEGAVEIRGLRLLQEATAEEHQDLSECASLRLELLSVSRIQDDVTSQATTENTWAKDGWEDADEEIPRGNQQAEAEGRTTPTEATQEEPELDEMTKRLRELDLYNAKKSFGAVTLSLIGPHGGLAHVSGHVYWIGDKTDRTFPSPWQDRDKGFVSTTHAAFEIYKRKKYMKKPSRDKYWSHDSEDYALLDPESHVKFENENPGTVTVEGYGLECWDFETTKPRNREQLITVNYSDLPVLPARTLLRRIDDLQNHAGKFGWSPDKEELDLKEVVGTLGIVYYDAKYAKDPSRWIGDLYSLLNRTDVFADFTTSSTIGEQWAGTTDDGCIGTWNLLRQIIVGRELALRLKHLDEGTSWSGFTERVLASLIVSDLWLKHVQIVLTDAKLPADSPEGPETAEQKAQAEDYKNQGNEALKKNEYQKAVDLYTEAIKIDLSNAIYRCNRSAALIGLDMFLEAEEDAYVATLLDPKYAKAWSRLGMAIFKQGDAKRAKKAYERALQVAGKDTTAQMRQGLASAEEMIKEKIKAINSEKDIAKQHKLRSAFLDEDWEIFGKAPEFHSLVHEQQVEGLLLFAERMRWPYINEVRDYAEDVYSSLHTGGTVGIHLHDWLYGLVLPGKWFAFKIMTALILCTPSIRDKTGIAPYFDCGLVLPTRSYWRLRTVLGRVLGCLPGIISLCGWIGPCPKVEFDPPVERPVQPHHVRVKARRIALTEHSTNQDDGVWGRSLYDRRRATDIRPDEEMEPYMAEMRNPSNWVIPEPPVRDVGTCKILSIQLKKLAPQVGAARKAAEGKIQDSQAEHEAEYRASITFKMDNNEEAVTYKLFTNPVFVTPPPCNEGPRGAHEVHMRGLQLFQKNIWSLDRLKDHTAEDTDDDEVMVINATGNGAEVLARAWCSERGKCAVIRRPGGPCFVCAVRAASRESLGTRVLIWTG
MGNLFSRKKQSRVTEQDKAILQLKQQRDKLRQYQKRITQQLERERAIARQLLRDGKKERAKLLLKRSYRKQLLDKTENQITSLEKDVQSIEFTQIEMKVMEGLQFGNECLRKMHQVMSIEEVERILDETQEAVEYQRQIDELLAGSLTQEDEDAVLEELDAITQEQVELPEVPAEPLPDKIPEKVPVKAKPRQAELVAAS
MVTLGKGNGMAELSDLSMSDRLYHLMTGRHKRNRVTRASHDGSPGHSNATSQILEGDRINMEVTGPGATMALALMFLKTNNETVSEWFLAPETISLLETIKPHHLLLRTLTRSLILWDQIDPSKEWVDGHIPQVILTHLHNSETQQNSHQGETEVDEQTILQCHASIITGACLSIGLRFAGSQEKAAFDTLMHYVNFFLSLWKRPGSTMPTHPLEVIGRRLFFTCLSSCLIALCMVVAGSGNLKAMQICRYLHYSVEGEVNYGTQMATHMALGFLFLGKCRYTLGTSNKAIAALLVAIYPSFPSKTTDNRYHLQALRHMYVLAAEKRMLVPIDVVTQRPCYARMTFKYSHCDFDTDVIAPCMIPELHVMKSKN
MKTSKSAWNNALALAAWAGEDALGFDPGWACGAPPAPRCQCCTGQRPGCVVEVEVRTLKAVPFAAAAGPSELLAMGTCAFAIPLWLSCPVLVTESRGILESIQRFSLLPTYLPVTYHINNADVSFFLKEANQDIMRNSSLQSRVESFLIYKTKQLPALNASYGPFSIEQVVPQDLMLPTNPFGFTNTFSLNWKLKASILRDKIYPSRPKVQVLFHLLGRAWDEPRPTERLPCLRVFAFRETRQVQGSCQLGGALGLCVAELELLASWFGPPTVVAGRRKPAEQPEGSPVELYYSVQPGDVHGDCSQEDPWGSSSVRTGHSDIEESGPPLHRIGSVYLYQTHSSPALKELRLDSNVAVHYVPKTAHQGDVLTFPVSVSRNCTEDRFTLRAKVKKGVSIIGVRPSSPSVWDVKESTEHAGKYAPAVILCHKKSAAPAGSADNSSEEVMQIDVEVEEPSDPPATQLVTWQVEYPGDITSDLGVSKIYVNQKDLVGVIPLAMEAEILNTAVLTGKTVAVPVRVVSVAEDGTVTGPLESVECRSSDEDVVKASWHPPTAAAVPPTAALPLGLG
MSTVSIICRVRALYSFKSNDGSSLQFEQGDCIEVLNRLKSGWWDGWCNGARGWFPSNYVQVIEEYANTNVADLPNVLNAIPQHGSSENLSPGSSLPLPRVPKNSVPLQRNREHRISLPYNHSIDVHQQQQYQYANPAPSLPSNWIMDMTEDGTDCYYYNKLTGEMRTSPPPTSSSALDLKSLSYSNSNDSGFIKDVNSACTFDDDNDDDDDNILNSFRNNDGYNSNQESLDDDDDEYDFQSVTSRLDGMVPSSSALYDTKLPAILPPNWVKRTNHQGRAYYCNLLTQDTTWDISTIDPYTGNILPSSKGTDQLSGDSPLDNIDRHPLTDRNNGSSSTTTNNLSNSGRIINPNEPLTWHILSTHIAVAITDLNQATRHKERPQFADLAISVVDSIRFMLLASGTIDKDSGFIRTNTILRNHHRTMMAAMSKIMLTSFLATDISGFDDVNRLLMENNDLLVAVRNFVGTCQDLSVPVEHPNPKLVQQRESKSQKSERTKYALQHDLADSLDVYATNMHESVDVILFSIKAARKDQTRLVTEVSRFQFGTTAFTQFRNLSSQTGQLLGLVDDIDFGTVEDSPLMNDLLFNKQALSDGLGQLFCHLQQLTNQHMPLDGVLLDVKRAAETMHIPIRNICELINVMVYDIEMSTRPSLDTITDTTRASSSPLKSAPEVEPFTSTAYDSHDDHVEDVYYDDNHKGIDHSDNDGDDDVHTAYMGDSIFSGGNMTYTGTESTAPSTIASTIGSKYFDQPLSSHSYLAPNASSGKQASSDSQANAVSTQPKPTNSTIESQQQQKSSHTREESIDELDNINASTDPRPLPAPLQDLDASKSSHKLKKFFGDDVLPSDIVTTKPATSERPSYLSYDYDLSDISFNMEGNVKGGTLATLVERLTLHDYLDMNFNNTFLLTYRSFCTSTELLDLLEARYNLTPPSDITDDDMEIWRQKKLKLVRLRVFNVLKNWLEVYYNEEDQVILDRLMAFTDTNIRTTLSFSTDQLERLIQKRKEGTEMDVGGLKKLVWTPQSIPQSILPRNTKKFKLLDLDPTELARQLTIMDFKMYSSIRPIECLDKAWSRESTDDAAPTATNIRASIEYCNQITSWVSDAILSQNDIKKRSNLIKFWVQVAERCRELNNFNTCMAILSAFDNSSVGRLKRTWETVGTRTSQTLSHIRKIMGANRNFSEYRQLIHSVNPPCIPFLGIYLQDLTFIEDGNSNIIKKSKDLINFAKREKTAEVIREIQQYQTLFYKLKTVDEMQSFIRANLQSTRDEDQLYKESLKLEPREREDEKITRLLQESGFL
MVKNEPNFVVERIMDKRITSEGKVEYYIKWRGYTSADNTWEPEENCDCPNLIQKFEESRAKSKKRGEKKPKCEEIQKLRGYERGLELAEIVGATDVTGDIKYLVRWQFCDEFDLVPSAQIVEKDPQMLIDYFQKMAPYSRHIAMRMKGVPEELRLAASRTSYPHISSAPVEVPPEVDQSAELAGHLGGIAPQVDQAPQHHAPMDLANDTDDLASVSYSIPVPGVGDIAIDVPMAENQ
MALSLARSPHPAAAAALPPPRIQGRISQYAPLLHSPRRAYPGLRLRLPAAAVAASSPPEALAAEPAAAAEGDEELGETRRKLFVGNMPFTFSAAETEKLFAECGVVKDVEVIKMKDGRKRGFAFVTMATAEEAAAAAEKFDGHDVMGRIIKVEFSKSFRKPAPPPSPDTIVAKYKLYVSNLAWKARSADLKEFFSQFNPVSANIVFEDRKSAGYGFVSFGTKEEAEAALTELNGKELMERPVILRWREDKESVKADGEVEGLKVNDQAEGVTVDDSGVVEGEDKQE
MEPELRFSSPQPGLTQDTASPSKDRRKSGRATRRPELFSQTYSDANGATAGGAKRKRTTTGDENEDEVEDVSELESEEVDEDDEPDEEELREKRRAARKASAKKSSSGTKSKPKTQGSRSAKKPKVTENGIGNQLPLRPAANGKMLAARPKKMQLHSIAEVFGKGRNPETVAAEWLTQYQEAQTTAMRDLVNLVLRASGTEIQITTEDIEDVDHISRRVTDVQEEYAAERISDYPLISKSRKYRFFQPILENFFVALMQTLHHSSVLYDDKVLYENLQSWLSSLSSSTCRPLRHTATAVALSNMNALCVIAREVVTSVSTSRKQLESEKKKKTVNKGRVDAIKSSIQEGEAKLELIDDLLKDGVNIIFVNRYRDVDPKIRALSIAALGSWMRTYREYFFEGQFLRYCGWIISDSDVHTRSVALQQLLDIYSNKDNIAGVRSFTERFRQRFVEIATHDSDVRMRTMAIELLDLIRDAGLIEPADVDTVGRLIFDSEARVRKAAGPFFVANVQDVFDSTVEELADEIGEVFGDDEDEEDFESPKRSWIKFRCLADIIQAYDTPEDESAPEPSIKARDAISGVSMDSRFVLATEAVYPHFDELSNWQTLAGYLLFDHSQIPDDPSDDDTTGTVKKLYKMQEGQEIILLEVLCCAVKLRILDVAKSDIDKRGRKVKALTDRIPEQQEEIAHSLAQIIPRLLSKFGSTPEAASSVLRLEHFVDLDKIQDLQKDATAYTSLLNDINKQFLTHSDQDVLAEASVAFLHAKSSDDMREALESKVQELWDDMVDTLGRLSQKTDVTNDNPLPSSVLNELNNTVTRISNLSSVMDCSQILETPLSNRSKGRNKKEPEAPFNTLLHLVQRGPAVETPAETDDAEDATMDAEVVINSIRTLLLYFMWKVQNLRSALEGGKAKFSTAYFEALTKSRQMFVESLVTIVKGRSGLDDVRFAATTTLLDLQTLFGTLRNVGLGVGNDEDTIFQAQSLIHEFDDDVQGLIMKVHGIALRTYAKKARVPFEPAEDDAPASDSELEREPVDDEEEEEQALREERLAKKIFAEQRLCELTGKLVLAIIGRIIDTSGQLKKKLLRHKTQLGPNYREVLVYLEDRPAKRAASRPAQSKGKQSTAQDGTKSQSATVSSKGPTQTKSDERIGEESDEEERRDSDEEMEEDNIDVDKDNDEDGENQAATPEPDENEIMGD
MKRPRQRAARRPPRPQVSAGSRGPPSSPQLCRSGAREERSRVIPLHAHPAPFHPPRRDPPQRLPSGLNLPSTPCWGSEPDPWGRLRTQSFHCLQARTRRGEQAGDSAAASGLQLPRARAQFLYLHNGPDGRTHLRRWLGGGRGSSCVASLGKREGNGSYPREGRRSLPRAPWRDGRPQALQSTEPVSLPPAPALDSAAAADLTDALCEFDAVLADFASPFHERHFHYEEHLERMKRRSSASVSDSSGFSDSESADSLYRNSFSFSDEKLNSPTDPGPALLSPTVPPRKAKLGDTKELEDFIADLDRTLASM
MSSLRTTTTIPANKTRTTTTADFSSALYAFLNALPKLTLARLYNTPASCLAIFRSLTLSCLIDSSLIFCFSPSRLLPLIARHLVLNLLWSDHSIDKSQLELWADINHSESRRIHVEDSLTKLFRLNIVEQSSLDSSSSSFDDPRNHHHLTLTLNRSFQQNFRRALTGGGNHCSFGVPCNTSSNAVVSIDELDRYGTEKWETILHYMVGSRLPTKPSHNILSLLGQSGLMTSSDPRSLQSLKITSKGFGFLLEDVNTQLWDILLQYLKMTEVNGLDVVDVLACLFMLGSLELGQEYSFSNWTPTQTQVLQDLVDYGLVLVSAPDRFYPTRLATTLTSTAPPLVSAERAQEEHGFLVLETNYRIYAYTSNPLQIAVLNLFLSLRYRFPNLVVGAVTRESIKSALSNGITADQVIMYLHTHAHPQMRKLEPLLPPTVVDQIRLWELEKNRIRAQEGYLYEDFKSAAEYDSVIQYSRKLGIVLWEHAGLRKLFVGYDGHLTLREFFRRGGASNGNIEQSDSGVNLGDRSSDLGSAWAAPDRLSCKLLHNTRRWSTTLGGSDAWRPPNFSSMDQHQSNHPMRSLLDKTYATSTSTQNIAILSPFVQLSFVFHLAIAQLQRHIQETPDCVVTVIGSSSQAAFQNTLADEHDAVLFTDSSSDCLTKTLLERIEFRFCADLAQLLTLLCELGHSPVERPTLNDDEEDRGMRSRRIGLIITDLTSYLISLPTPTLSDLTRLLGFLSCTQTRLPSIHHHHHHHHHPLQNPPPIYLVDRVDHTQKWPLSTPTADPEDLRNILEIFRHFFAQIWTIDGLHETDSNTGDDSPTTTPAAVGTSSSPKPGRYRLYSLRSAADSSADDDDQITYQVLEQDALDPQYSAHPERLLRKTVVVPGC
MSGHWQKVVSGACKPKHAPLKPKYIDALISCTYQSDGSFQDVSRALRSKLRDPNSSIVFKALLVIHTLIRSGNSEEVMTYWSGVDGRDGRSLGLNVVSTTNDTPQNLARYANYLLARFKCFAALKHDPIRTRSEAPASLRNSSRNGANRLRTLTVEKGLLREVGTLQKLMDALVDCKFYLEDTDDDLVMSALRLLVKDLLVLFQAVNEGVINVLEHYFEMSHVDATTALKTYKIFCKQCEKVVAYLGVAKKLQNIINVNIPNLRHAPVSLAGSLEEYLNDPNFETNRAEYKESKRIADGKPPDKTNTPKPTATKQTAPAPNPPPPPIASEAQKTFTDFFESIESQQSSMFNSDQMSPNGTYSLQQPSAHPFQQQSNAFPIQSQPTGFASQQVNFMNPQPTGYGRASIGHAFSQPTGFGGSTIKPFQPYSNSSTPSNFNTQAPIVSQPTGFGGSTIKPFQPSSSFGTELAQSLNGPNPFRASMVGNSTTPSSGTGTGTQGFSGFGSAHQFGTESVGREQQESLI
MMGLSFRDKNILGPMVRVGTLPMRLLALDYGADIVYSEELVDIKMLQCKRVVNDVLHTVDYVSPTERVIFQTCERERHSVVFQMGTADAERALTVAKLIQNDIAAIDINMGCPKEYSTKGGMGAALLLCPEKIEMILSTLVKGISKPITCKIRILPSLTETISLVKLIEKTGVAAIAVHGRSKNERPQHPVHCDVIKAISQAVSIPVIANGGSQEFIRQFQDISAFRSVTSASSVMLARAAMWNPSVFRPEGMLPVETVIRDYIAYAVQYDNHYTNTKYCLCQMLRDQLESPLGKRLHAAQSTLEICEVFEMSDFYESCRVAQKAKKADLQSVGLVAALENDDAEDRNIISLPIRFDKRNYMSQITPKMLLLEWCRKRKLPQPVYHTVQRPVDKFFQSVVKVDEMQYASTLWDKSKKLAEQSAAIVCLHTLGLTEIKMNESDFAQKRKRKLQCQEDEGTRSLKEEHNKKLHQNGSEHRPLIQDATTFANQSGTHN
MPTLEALREQVERQCAGEEANYPRWVRVNAVKSTLEEQLETTFSKYTRATSIKEVVTNTGRLIYIDPHVPNLLAITAGIDLTKTEAYTTGKIILQDKASCFPAYLLDPRAEDGDLIDACSAPGNKTTHLAAILKEHMPESNAPEQTIYAFEKDSRRAQTLEKMVKIAGSKPVTKIGFGQDFLQVDPMAEKYKSVGALLLDPSCSGSGIVGRDSMPDLHLPEGISSTGKGPAAKQNGRKRKHEQTETPEDRIMIDDDGNETAIKSEKDLETRLEALSSFQLTLLLHAFKFPSAKRITYSTCSIHIQENERVVTKALESDIAKQRGWRILLRKDQVSGLREWPVRGLPEACGGDEDIAEACIRSYKDDGQGVMGFFVAGFVRPDVQNFGTTGNEGPYLRDDSGAIIRDMLGMPVLKTTGEHVSLTAKDDNSGDRKEEEEEDEDSESESTSSPAAHDLNARQIAVDARQGTDTDEDEWEGLGD
MTKAVVAGMARRLRALAFRDSYFVHEHTAAVAENEMLVQRFGTAHRIDISSCSSPSVCSRGFYGIYQGIACVPAEYTGSVGTLCWRIGSELRNSKQEGLAGFMGTVVARSFATRDTQMRRLAKQPVKRDGAGQRSGGRSVRGRAVGGESGGRHRGNFQKREGAALNSGSDAAGSRKRWGAKRSSERFDTLDEIRIPVKLGRISDSNVMKSSTFQGFQLRRRGLEETEAEDTPSARKRRVMRLHPSDQTNKRIVDDFPTFDLRAEVVKPKSAEKCGEEIVDGASSSQNAQFRAIQPLPEILRHIDTHLLGRRRLWEWRNGGYHIKLKAPLDDIPHGSKEGRLPIQETVFKRKLTFAAAAKVSRSLPSLNLPEIAFAGRSNVGKSSLINALTRQWGVVRTSDKPGMTQSVNFFTLGSRLCLVDLPGYGFAYAKEEAKEAWEDLVKEYVTTRKILKRVCLLVDSKWGLKPRDEELIELMENAQTKYQIVLTKTDILPPLDLARRATQIQEALKHHKQLILPVLMVSSQTGGGIPHLRKALVNLALSGTNQQ
MGCVISREVSKGIISEVKEEKGLSGQSKRKVDGVSGSKSEVVVEVQNGEEKEKEKGGGEGVQRPRGERRRSKTNPRPSNLPKHLRGEQVAAGWPPWLTAVCGEALSGWIPRKADTFEKIDKIGQGTYSNVYKAKDTMTGKIVALKKVRFDNLEPESVKFMAREILILRRLDHPNVVKLQGLVTSRMSCSLYLVFDYMDHDLAGLAASPGIRFTEPQVKCYMHQLLSGLEHCHSRHVLHRDIKGSNLLIDNEGTLKIADFGLASIFDPNHKHPMTSRVVTLWYRPPELLLGATDYSVGVDLWSAGCILGELLAGKPIMPGRTEVEQLHKIYKLCGSPSDEYWKKSKLPNATLFKPREPYKRRIRDTFKDFPPSALPLIDTLLAIDPVERETASDALRSEFFSTEPYACDPSSLPKYPPSKEMDAKRRDDEMRRQRAAGKAQADGPKKHRTRDRGTKAFPAPEANAELQSNIDRRRLITHANAKSKSEKFPPPHQDGQLGFPLGSSHHIDPDTVPTDVSFTSTSYTYSKEPFQAWSGPIGNAADIGVPKRKKHTAGDALDLSKPQKDSLKDKIKGKKIIA
MTVKKIAIFGATGKTGLTTMAQAVQAGYEVTVLVRDASRLPSEGPQPAHVVVGDVLQAADVDKTVAGQEAIIILLGTGTDLSPTTVMSQGTRNIVAAMKAHGVDKVVACTSAFLLWDPAKVPPRLQDVTNDHIRMHKVLQESGLKYVAVMPPHIADLAFLIDRIQAPPIPAKDQSLGRRAWSPREWAALKGSRESEVVRQSQNCVSRAGRRLLVESGYVFVLIGSE
MALCCVRTAGSFLGKCGNRIAGVNAVTSRLSRQVLSRPVCLSAALRKKNLAASGPEKFTEEYIKKQLEEFNVGKRHLANMMGEDPENFSQEDIDRSISYLFPSGLFEKKALPVMKHPDEIFPRQRAVNWGPDRRPFHFLFYTGKPSYYSLMHDTYDKILKLEKHEDLLKAKELFHLDTKNISLGTSRWLTKVEVEELLVEAISPQDYNRFIQLIERLLSMRHCAKEEEFVLRYRRQLEAQSTKQMVPPLETDDGGVAFSKAEGRRKTSTSSVVLRDCGSGRVTVNGHDYLQYFPVLQDREQLMFPLLFAGALGRFDLECAVTGGGRSSQAGALRLAVARALLSFLSEGDMETMRQAGLLTPDPRVKKLQELVRKLERQNEQLRTRASGGPYALPPSPACAGGLRLHSPPPLCLSSLGTLTPPEEPYDYFHPREAEDASEPSEPSLLDELELLDLDSLGCSDGADETWLYAPPKAAAAAELADDALTPLQWCRQVLDRPKTEVEAARRSLSLRLEQGHGLRRSALSPQSSLDSDLGSSEVEDDSIALGYKLHDLTDVQVMARLQEESLRQDYASTSSVLANRRSQSFSFQLSQLSAGTGLEEEDEEEDDEDYGLLPPPQPRLTRLPHSHTFSSVRDWRRSTTSLCTPPSTPSTPPPPCAGFAFQPLAPAPGLGSLCAFEQQGFRPGSDKLRRSMPNLVRAPSMPSVPVPTNPSASPSLLRNSLSFDSSSGLGHLQSYIPSPGQLQNRVQSVGNFSLSRQPLKATAYVSPTIKGSASTSLHSPNGSSGSISGLGSGIPLLSKAAGGGGAPASAPSTPRSSLPRPASFMSTASSTPRSKVAQPARSLLTPPKSLSTLSALRDCAWRDGCY
MALFLAVTILWALIWLLYRAWQVCQTPNDVLVEKLGLDIPPPPEVTLEEITAREIRIAWKQPEFHNSIHKHIIQLNGIKVGESKRAETAVEILNLVPGSIYHICVLSVSAANFQTPSAIIHVRTKSLPLSQTQQNAKVGNPTIRASIPRSTAGLAAPSAPVMSREHSGGQLQAKRSSAGRKPSPAASGTEVSHGQAEETQKSATNDDHDETLEQLADRLKSLQHENETVEKQTTDEEEEHIALLKELEKQRDDLKKRVKEKDEASGDLKKHVYKLESVNRTVQSEKAKRERLLQQKESERKKRKSDIVRWQERVENMNREAAESREEKTRLEEEGKQRGDEIREKIAKEQAEMKVIDDEIQDKGGRVKKLEEERQNHQEADSEDGKELDRIDNERARQWEIKLSNLHARYATLVNLHTQAQQQYQEAQERLKWLTTQRTGSTGPFSLPALDLDLSNTATIRPRRHRSSLASNVSSPMNFTALEPSFPGGISYNPPATGSPTFGPTSAFFNINNGMTLPSLSGQSDSTRGYSDMSLGNPQMSPRADALLPSDLLGDEESPELPRPAIRSRFSNLEQPSTALEFPHGPPSPDSTGSRPESLFASPEDQTLPKDVESQPVNLDVGEAPKSASRRLSGLFGFHRPRGKTLADEPPLLGSLKPGQSQSFPRNLEEMDPIGARRRRLSYTGNWANPMSLFPRSNTAGVTTDSSSDHLPSRRAGISSIFSSSRFGFGGGHGLLKSSENSDQSTGYNQFSPRHDPIDPSSILGTVRRESLSPRPSSTFSFENQLPHPSTDNRHFGWPSAEKQGHRSPLGFDWTSPSTWSRVQSRRPSTQYGSSGHLPLGLTGEPDFLQDSFERQGRPLQAPIGTRPSSSHRPVTPKLNPAAPSFRTIFGKRSDKSKEKEAARDRELDAPFDFHMEEGSPSESRTSRDSRSLSMYTGDSYESLERMPSAGSLDNGSSKESFIRKITRKGSSSKFSSWKDRSGLFSKKGDPSQGDIDEDAHSEAMLAKSVDSTVSSAPSADRSTRSSLGFFSRMSRKSDKAASETSERPSEHVSEAEDEEAAEEVQA
KICWQRADITKLKVDAIVNAANNTLLGGGGVDGAIHRAAGKQLVKECKDLGGCRTGEAKITGGYNLPSKYVIHTVGPIGENGTALHACYTNSLELLYQNGLKSIAFPCISTGIYGYPNDTAAEVALSAVQTWLTQHPNAIDTVLFCLFLDVDVVIYTDLLKEFFKGMKDFEDKHKDGNEQKAKRPNMETKKSKENRADKNVSKGKVGNEQKAKKQNFEMKKSKESCDEDVPANAEVSSDSEKSDTVQEKDEGPQPKKDPAAKTGDKGKKDDEVSSVCDKGQEKGASDEMEVNDAVQENDEGPQQEKGPLIETGNKKKKETDKVQHDELMPADEAEDKV
MLPARQGAGAGDPLLRQKEQKDEELDRRILALRRKNQALLRRYQEIEDDRQRAERGGMAVTAPRTARMDGLTITITKGPREKRVVREKWVSSCPSSPGPEVDSEEEEEEEEEEEGDEEEEDGEEEDHTFTLQLGRRVQLAVTMDNKATGKRVVSAKPRRARSCSRGRPLQLAITMEPEQKAMGPGSREEGQEYARWKQEREQIDLARVARHRNAQGEWRRPWDLDKSEEMFQGSNETREAGPRKGGSRKGPRSCRPFRPQPEPSDGRGGSTQSGRPGPSKAMPATRKSKARGKDRLTGRARRWDVKEGDDDQTHPKEELECQGPPSGRKPPSQEEEEEEVWTQGKAERGELQGAHKGHRWEAGGILRSGAHLPGSPQKKAESPVRDPISSQGTSNPLSRSSGSTSQPGTKEMAPSPYPSDLEGGRKLNSNVAEQCPCASPVQSQKVAGCRDPREDGVAQAGARGQPGTDERLLQNWPEGRSGVRD
MSSEEMLYAQGAKIWVPHADLVWESATLEESYRKGAGFLKICTDSGKLKEVKLKADGSDLPPLRNPAILVGQNDLTTLSYLHEPGVLHNLRVRFCERQIIYTYCGIILVAINPYAEMPLYGPSIIRAYRGHAMGDLEPHIFALAEEAYTKLERENCNLSIIVSGESGAGKTVSAKYAMRYFAAVGGSESETQVERKVLASSPIMEAFGNAKTTRNDNSSRFGKFTKLLFRNQMGVMFLQGATMHTYLLEKSRVVYQAQGERNYHIFYQLCAARSKYPELVLDHQDKFQFLNMGGAPEIERVSDAEQFNETVQAMTVLGFSIQQIADIVKILAGILHLGNIQVSKKFNEGSEEEDSDSCDIFHNDIHLQITADLLRVSADDLRRWLLMRKIESVNEYVLIPNSIEAAQAARDALAKHIYAKLFQYIVGVLNKSLNNGSKQCSFIGVLDIYGFETFEVNSFEQFCINYANEKLQQQFNQHVFKLEQEEYLKEGITWTMIDFYDNQPCIDLIESRLGVLDLLDEECRMPKGSDESWAGKLIGKCNKFPHFEKPRFGTTSFFIKHFSDTVEYDVNGFLEKNRDTVSKELTQVLSESNMSLAKQVMTLEEIDTLCVDSAKSSTLGGRVVISAGRKQQGNDTRRRVVPSKQHRKTVGSQFQESLASLISTLHATTPHYVRCIKPNDDKVAFKWETAKIIQQLRACGVLETVRISAAGFPSRWLYPDFYMRYQLLVYRSKLDKNDMKLSCRNIVMKWIQDEDKYRFGNTQIFFRAGQVAFLEQVRANLRKKYITIVQSVVRRFVYRRQFLRIQKVINGIQKHARGYLARERTQKMREARAGLILSKYARGWLCRRRYLRLRHSISGIQTYARGMLARNKFHAMRDHYRAVQIQRFVRGALARRAYQKRRRNIIICQAAIRRFLARRKFKRMKAEAKTISHMENKYMGLENKIISMQQRIDELNRDNSNLKHKTSEISVLKMKLELKKTLEAEFKNVKAACQDKDKLIEALNKQLEAERDEKMQLLEENGHAQEEWISQKQTWRQENEELRRQIDEIIDMAKNAEVNQRNQEDRMLAEIDNRELNEAYQRAIKDKEVIENENFMLKEELSRLTAGSFSLHARKASNASSQNEDDVGYASAKNTLDINRPPDLLSKNYSYNDSTSLVVKLRSILEEEKQKHKVLQEQYIKLSSRHKPTEDSFRVSELEVENEKLRSEYDQLRTSIKHGVEINELNAQHAALQEEVRRRREECIQLKAVLLQQSQSMRSLEPESLQMRGNDVNELMEAFHSQKLINRQLESELKAITEEHNSKLVEMTQEIERLNNEKDELQKVMFESIDEFEDSNVDTLRQNDRYLRRELQKAVAQFLLVQEELKLANAKLKAYRQDGGQLEHKIEEEMIRNKSNGTSADVGANVTKQKSQNPQGLMKFHSSDLDKILQRLLSALTPRTVVGLLPGFPAYLIFMCIRYTDLTNADDDVRELLSKFVIQIKKMHRTPHPIENRVIWLVNSITLLNLMKQYGDVDEYVKFNTEKQNQQQLKNFNLFEYRRVILDLIVNLYQALIMQIQGLLDPKIVPAILNNDEIQRGRQAHGMRSRATSIGASSSPEHGGGPAWKQLIGQLEHFYKQFQHFGLDNCYAEQIFHQLLYFICAVALNCLMLRGDICMWETGMIIRYNIGCIEDWVRSKKMSNDVLTALAPLNQVSQLLQSRKSEQDVQTICDLCTSLSTAQVLKVMKSYKLDDYESEITNVFLEKLTEKLNARQMQKSNSDEFTIDQKFIQPFKVVFRYSDIKLEDIELPSHLNLDEFLTKI
MAPEPPEPRPRGPRGLRTPPPEKEEAAKAKSPLSRAAMLLGLLFVLCHRVQGTEQQPITVAPSSESFTNWRAILSPTWPSRELESSSVGDISMRQALENANLLQIIKSTLAGTRTRTMDQTRPLPSLYQGSGNSASQEPSEVSAESPVKSQDADEMTIVSGLPQISVSSALSTSPSVTYSATSVSSQILPYSTSSISKEISPGSDILSTTPSSPSLPLVKKSPHVTIVSKLTVPPTNVPLSTNIKHSFTLKTANSHASKSSGNLLSTIPAEKFSRTKYAFSRKVKAFSVATHFSNKFALINGEPATSVDRQTDPRNRKLHSRTFHAIIPTLTSFLLSTQIPLNMSKNGHFSGLIHKAPSTAILTSQPDAVTSPKDPNIYVISSSPALKRKTTVPWSSISVLHSSSTPSAWLKMITHLPSASYTKERAVLSASKTPKLSHVVTDVSSPKVPTRVISEAINTSNAIVQAPAPTNMSYATNKVSLLEVDAKQTFNRTVYAAVSIPNTRVASKTHVRNPHIKELTNFADTAYGIIPPTTVEPTLWSPTYSLVRPVHRRSVTKDIAPMFTYIDVNGVPPYQSPQKQIKNLNVEIPVSKRTPWKTRFEMFFSLQTTNSTAFPLSLPTSFAGLLKSQSLPNDSRTLQPTRIPTNRLTEDEMGNAKKSTTLMSHIEHFTHATLNKPDSEMHETSHMTDVTYKTTSVPLGIVELAPFTPVTEHNNSVVPFPVETSTVASEGILDTSNPVKTGKTTALVSEWDNENWQSSTGSIVTSERKTTQMSKAAVDYANTIALKTVYTEVPDLWQKTHVNKQIHFSFGSSSVDTSSIPIQNITASISTEISSKSSTELNTYPFTVETSFNQYLPFPQQPKDFFQSIGVPSPQSKKDTTSPGNILEYFPLRNINFTSNYEKIPNFSFKDFTTSSRKTSTSMDAVPPTLSTYSHFWPFEFYAKSQTVLKPQTTNANPLFSSAGAFYAIPSSPSLTSQFIAKLTIPASKKITAIRDKKERLSPVPVHDLLTLTPDVIEEFTTSGKKIFVNNHNSEVNNNLSKQSTTSSTEGRYTKGTSGILDTVKVTNEVTKITPLQTSTTNPAIITSVHTSQTQLTSLLPTTNFTHSVITVLPSVSPGVIPSVATSEATPVTGKSAPTSPMLTSSLFSLSTENSPSVMALSTLISILAKNNTAAKMALTLSPIVTHSTFPVVSRDDSTTPVHTTSLSLIPKSSTISAPTTHTPRQIETTVLDTRKSTSPDLTKTSTAYPLTITAALTSITASAKTTRLLPTPAENTSADTPTTPAPTAALVNATAVLPLECQLSRNLLVKTVLFLNTRRLLLNDSLKQNVTRGLTQALRQAFNQNVNAQIEILEQSNNVTVGYYVTQEKLVFIPAVVIEMLIAYGVSNATLDIKQHVPNLHSVAVLALPWRPLPAYHFQLKTELQFVGQSDNIHSCRFVQTMEQSLQKAFQDAERKVWNTSSKLTVQILNTSNVSQAVTLFYVVRNESTVLNGTESSNLLNQLSAELVGFYLTYPPLTIAEALEYPNLDTSEATRDYWVTTVIQGIDITLLGVNNQSFARLMEQRLAPLFMMSHQQGRRFKRATTVGSYTVQMVKMQRIPGPKDPAELTYYTLYNGKPLLGTTAAKLLSTVDSQRMALTLGYVVQVQADPVVKNPPNNLWIIAAVLAPIAVVTVIILIITAVLCRKNKNDFKGDTMMNLPQRAKPVQGFDYAKQHLGQQGAEDEVLPVTQETVVLPVPVRDAPTSQEREIIQDGSMAKTAKSNDTRKSRSPSENGSVISNESGKPNSGRGSPQKVMAQQKVTKEEGRKRNVPISDEEEGVMLFDNVAKSAIDPFDTSSGSVQLIAIKPVALPSVHPVSDRNQETAVLNGEINKALKQKSDIEHYRNKLRLKAKRKGYYDFPAVDNNKGLADRKKIYEKAQNEIDHILDPDTDGSSPFIEPKNRQQLKNSVYRSRQSLNSPSPGETEMDLLVTRERQRRGIRNSGYDAYRFSPLPEMVMGSPPPPVPPRTGPVAVTSLRRSTSDIGSKTRISESSGTEQIQPHDHAPFVPVSRAPVSVAPLDQSALNYSGSTVPAVFAIPATNRPGFTGYFIPTPPTAYRNQGWMSYAGENELPGQWTDSVPLPGYIEAYSRPRYQHNSPARIPRHYSQPGNMHHSFEQFPLPTTAASQQSLTESDPSDTPLANLSTAALVKAIREEVAKLAKKQTDMFEFQV
MLLGFQRFPKFHTLTRKSPINSIRSLRYKFQRPLLTPLFLSPIIKQSMNLVTISDSIRENLIKHEVIPDVIKDKSFVPKGLLIISYGSPDKEVVLGNTLKVEDAQSIPKITFTVNLNEEQEIASFFDEKFTLVVTDPDAPSRTDNKWSEFCHYVVSDLSLSTKSGTTDAEDQVNFTTDLKVDTIPESDSKTLVPYLGPGPPPKTGLHRYVFLLYKQKPGVSLEGPDPKNRPNWGTGIPGSGVSDWAAKNSLSLLAVNFFFAQNKDN
MPSPAHAAQVHKQHIPSIRRNRTNTGRHPAHAATRYRQARLLPSPPTAPPPSSMAPPPRRNPPHQNPTRRKGEEPWLAASLRPANFLPGLAIGFLLGLLLDLSSSWRPKSSPAPAPAAAPARASSSKRASGTSFASGGEELKMVLVVRQDLKMGAGKIASQCAHAATGLYAELLSSNRGLLRQWEQLGQAKIVLTCKNQQEMLVLALIISKNRLKETAEHRGIPTFIVADAGRTQVLAGSKTVLAIGPGRKADIDSVTGKLRLL
MSSSEESSTAGFDARFPNCNQTKYCWQSYVDYYKCVNARGEDFAPCKQFFRAFHSLCPNNWIARWDEQRENGKFPASLALKQLSMSPYFLITISNLKIFQLNKHMTRVLSSERVNRIGFSYDLRLDLYTTA
AWHGRQRQRATRAEKLRFQALKADDQEAYMRMVKESKNERLTLLLEETNKLLVNLGAAVQRQKDKKYSDFEPLEDSEADLPESDALKNGISKDSPVDEDMDMMDSDHNGDSSDLLEGQRQYNSAIHSIQEKVTEQPSILQGGELRPYQIEGLQWMLSLFNNNLNGILADEMGLGKTIQTISLIAYLIENKGVTGPHLIVAPKAVLPNWVNEFTTWVPSITAILYDGRLDERKAMKEELSGEGKFNVLLTHYDLIMRDKAFLKKIQWKYLIVDEGHRLKNHESALARTLDNGYHIQRRLLLTGTPIQNSLQELWSLLNFLLPNIFNSVQNFEDWFNAPFADRVDVSLTDEEQLLIIRRLHQVIRPFILRRKKDEVEKFLPGKSQVILKCDMSAWQKVYYQQVTDVGRVGLDNGSGKSKSLQNLTMQLRKCCNHPYLFVGDYDMYNRKEEIVRASGKFELLDRLLPKLRRAGHRVLLFSQMTRLMDILEIYLRLHDFKYLRLDGSTKTEERGNLLRKFNAPESPFFMFLLSTRAGGLGLNLQTADTVIIFDSDWNPQMDQQAEDRAHRIGQKKEVRVFVLVSVGSIEEVILERAKQKMGIDAKVIQAGLFNTTSTAQDRREMLEEIMRRGTSSLGTDVPSEREINRLAARSDEEFWLFEKMDEERRQKENYRSRLMEEHELPDWVYSPINKDDKSKDFNSAVTGKRKRKEVVYADTLSDLQWMKAVENGEDMSKFSGKGKRRDHLSSDSIAQASDSTVVAEESLELRTESVPMANDRTSEDSFHVTPSKRFKSEGTNFLKNAYEDVGTGLNHHMLSWNTHKKKRSSFLGQGSLSDARGHSSNGRANWN
MKSEVVIPDDMRTRLPAPAAHLPKHKYVWMTNEEVASILINFLKHNDWITTSRVYRPESGCLLMFNRKKVKYRQDLYIWKTKRKSKWCREDHVKLKVGGTPCITALYVHSDILPTFHRRCYWFIQNPDIVLVHYLNYPYKDSGKQIIRDLSLNHQCQQWQHLSKQELIDQLHPMFTGIPWPSITSSPLDPESMDIIVDSLIENHYFEQRHRVLPLQNGLTQRIMKPRVIMANGNIEFTQNCSHVSLSSNSTTSNVKMNQSATPIFCNNASLILVNDATIRRASNSTELFLPGSVIPMIKPTHSDDSSMGNQLPGIKKNDIEGTKGRPNLRLMENHISIKPLCANVLSAQQLKVSEHDTTKSAQPLNEKLTNDMDIQTENKECNVNTPPILADYGVKDVMVPNCQSCVVQPKQSPFVESLKSSSVPDGGFDVFDVDSLFTTSTSKNSDQSASIDADQNNSSNESAVSDLFPQQLWEPVLDESSSMQSYSDMATNNLLETFGPITEYSPDWSYTEGGVKVLITGSWSFCGNFTCTFGNLLVPATNVQNGVLRCYAPAHKAGQVDLTVVCNGIIASRPVPFQYKEITPAHTELASEWLKLNEDQFKLSIISRLEKMEERLNSMGTSAGLNNQHGGAQYTLREATNHLGSGEEGRLVNLLKNLYSRYLMIGRSCAIDFGHEGTQGMSLLHSAAALGYLDLIHTLHSFGKSEVDWTPFVNGECSPGNVDKFGCSPLYWACARGHINCAEFLLGWDAAQLHIVDFLGRSPTGIASLHGHHQLFKSLEFPYPH
MQPRQGSTSRSQLPTQITITQANGQSPAHDMQDQSDSTFSAQPSPAPLTPRASTFKLPDVAFSSGADGRTPSATFSASMDPERTLASGSYTAPTSPTVSSSMVRTNTIGATAIAARLDSSSLDRAPSAHAALNSNTNGLGISAADTEAAAGSFSSGANALATNLNGNTNAGASTSGGTKETWKRRKQVLLAEAKDHTVADLQLHGLRPPPYSYHPYYQNSSILGQTVGQLTAHTASTSRDTNPNQATYASSRTAILRPDDPHIRNDIIRMIDQWLADEGFGATRQLLMEEAGIKRREREEAGLDARKLRGHILEGDWPEVDKLLQKPLVKNHKAFLYAVYKQQFLEHIEHREFQKGFTFLNKRLKPLEHYQPHPSEYRDLCYLLSAKAVTDAPSFASWEGIQPGREKLVMEFAAMLEQDWMEKEAGLPGSASTNTTSGRSESREPSELMDDGFMTDNIASGSASKSATANGYTYVPPHRLLTMLHQAVAYQVEFARYHPKKAPVISGLLHDYTGFIVPNSVAHTMRGHRKNVKSVRFVGEEGRKLVSGSSDNTVRLWNSNTGQCEMVLEGHRSRVWDVDSTRTGGHVASASGDSTVKVWEVESAQCKATLRAGVGDVYSCRFHPDEKHIVSAGYDKLVRMYDVETGSIVKTFTGHQLGVSSAIFNPLGNLIVTASKDTTIRFWDVVSGLCIRTVTGHLGEVTSVEINETGTLLLSSSKDNSNRLWDLRMLRPLKRFKGHQNTSKNFIRSSFAHTSLLVGGSEDGLIYMWDQESSEVLQTLEGHGRDTLHPMNKLAGTNGTNKTSVVSDLTSSLSTNNNVAYGAVWNKAQSLLASCGDDGTVKTWMWDEGRDSEANADLARRASDE
MDKSFTLFLTLTILVVFIISSPPVQAGFANDLGGVAWATTGDNGSGCHGSIAECIGAEEEEMDSEINRRILATTKYISYQSLKRNSVPCSRRGASYYNCQNGAQANPYSRGCSKIARCRS
VHQRLSPWQSWRVVHCSTVVPSDDVTVVYQNGLPVISVNLPSRRERCQFTLKPISDSVGVFLQQLQEEDRGIDRVAVYSPDGTRVASSTGIDLLLLDDFKLVINDLTYHVRPPKRDLLSHEDATTLNDVKTLGAQQLYISLCIEEHQLNKEKELIGRLEDLKEQLAPLEKVRMEISRKAEKRTTWVLWGGLAYMATQFGILARLTWWEYSWDIMEPVTYFITYGSAMAMYAYFVMTRQEYVYPDARDRQYLLFFHKGAKKTRFDLEKYNQLKDAIAQAELDLKRLRDPLQIHLPVQQINDKD
MKTPPGASSRTKCSRELRSFCAFSCPRAKQPTCTAWFPQQEHPSENGPQMPGRDPPAASTMQVLLLTSAEDLDCTPGFQQKVFHINQPAEFIEDQSILNLTFSDCKGNDKLRYEVSSPYFKVNSDGGLVALRNITAVGKTLFVHARTPHAEDMAELVIVGGKDIQGSLQDIFKFARTSPVPRQKRSIVVSPILIPENQRQPFPRDVGKVVDSDRPERSKFRLTGKGVDQEPKGIFRINENTGSVSVTRTLDREVIAVYQLFVETTDVNGKTLEGPVPLEVIVIDQNDNRPIFREGPYIGHVMEGSPTGTTVMRMTAFDADDPATDNALLRYNIRQQTPDKPSPNMFYIDPEKGDIVTVVSPALLDRETLENPKYELIIEAQDMAGLDVGLTGTATATIMIDDKNDHSPKFTKKEFQATVEEGAVGVIVNLTVEDKDDPTTGAWRAAYTIINGNPGQSFEIHTNPQTNEGMLSVVKPLDYEISAFHTLLIKVENEDPLVPDVSYGPSSTATVHITVLDVNEGPVFYPDPMMVTRQEDLSVGSVLLTVNATDPDSLQHQTIRYSVYKDPAGWLNINPINGTVDTTAVLDRESPFVDNSVYTALFLAIDSGNPPATGTGTLLITLEDVNDNAPFIYPTVAEVCDDAKNLSVVILGASDKDLHPNTDPFKFEIHKQAVPDKVWKISKINNTHALVSLLQNLNKANYNLPIMVTDSGKPPMTNITDLRVQVCSCRNSKVDCNAAGALRFSLPSVLLLSLFSLACL
MSARPGMRPPVPPRGPKPPVGRLASLKSPGATAIRRPQPVARPQPAKPTTHPKTTTCPNPSCPAPHIIEDDGQKVCSGCGTVVSEANIVSEVTFGESASGAAIVQGSFVGEDQTHSASKAAGQVFKLAVGLNFIQGRRTKTVAAVCLYIACRRQDGNTVMLIDFADVLMINVFKLGRTYKALLDELRLGGNVFLMNPIDPESLIYRFAKQLEFGPSTMQVASEAVRIVQRMNRDWMTTGRRPAGICGAALILAARMNNFRRTVREVVYVVKVTEITISQRLNEFSSTESGELTVDQFRSVQLENTHDPPSFTRARQGRKPARSIKRNAAETAAEIEEDAEGLEESEVPPRRVDADGFTIPNLPIDPALIQADKDSQSSAAVGGPEDSTAPLAKGRTKGNGRPKLPSPSPEQVASEEALENEMSEYLAKGSNMIESIECGATRPKKVVSDNPEIDEAEFDSDPEVSNCLLAPHEVEIKERIWVHENKDYLRTQQAKALKRALEEADAQPGDRKPRKRRKGRLGDVRYLEGEGEDGDGRSTRASTPAEATRRMLERRGFSKKINYRLLETLFGEDEGDEAAKEGEGGSRSRSQSVASRRGASIDPEGTKRPRFLGTTTPTKAARGPTPAAAPIPAHVEDPTYRRVPVTKTDSNPPTDPSTEVVGLAPADPQAVDPDDEDNDYDDDEGDEDDGVDAAFSGHYGDYYDEGSDYYDSD
MRFASPGAMDEYSRFVDWDKMDMSAQSQDTKELTCTDLHELKQLARQGYWAKNHSLRAKVYHKLISNIPCRTVTPDANVYRDIVVKITGKRNSSSLPLPEFVDNSLIPTYCLNAEGIGAVRKIILCIANQFPDISFCPALPSVIALLLHYSKDEAECFEQVCRILACNDPSRRLIDQTFLAFESSCMTFGDLVNKYCQAAHKLMVAVSEDVLEVYSDWQRWLFGELPMAYIARIFDVFLVEGYKVLYRVALALLKFFHKVRAGQPMESDSIQQDIRAFVRDIAKSVSPERLLEKAFAIRLFSRKEIQLLQMANEKALQQKGITVKQKRQNVHLAVHAENFKSEIVSVKEMRDIWSWIPERFALCQPLLLFTTLEHGCSLSRFYSHSEGHEPTLLLIKTTAKEVCGAYLSTDWSERRRGGNKLSFFGTGECFVFRLQPEVERYEWVVIKHPELASTGSETENHAQTASSTLSSSSIPSDPSDRLSPFLAARHFNLPSKTASMFMAGSSECIIVGGGDGQALYLDADLNHGRTSHCNTFNNQPLCSESFQISILEVKKGRQETNLGVNGFPRRTRDNTVFPGVFSVLDSLTLSESQHWASLSPSYTMSSAQLSFHNEFTISLIELQEQFGCLESEITPGSSETHHRISM
MDMLKENVIQNNEARTESSVEPSHPDMMETVPEEQQKPISHIDDLLSETANLMAVKEQLLKEIAENEHIHSMQMRALQNLPQEAILPLQYHADPRRRHRMQKPESYKTVICQAWLESKTCAFAENCRFAHGEEELRPSLIEARQNNKYRTKLCDKYTTTGLCPYGKRCLFIHPDNGPNAYIRADKLFEVSQRHALADLRDQMEHHIMNGGRSTAGPQQFDMFARPCTPDEPAANMPLGPTPVSIRGPRYELPSKKPLETEEAGNRPPSSWPLDPSTFFALDSLNMATRPISPFESMLIGAAGNMQYSMLGKQSTPGGVSGYSSSGSTPSQDSDSSPLTAASAAADAACQANSESAQSILLKSINNPMIGNETTLPIPGLDQLAMDIAKHLELW
MRSERSSFRDAPYRRGDREPRRAFSQTNLCNNCKRPGHFARDCPNVSVCNNCGLPGHIAAECTAESRCWNCREPGHVAGNCSNEGICHSCGKTGHRARDCTNPVSRAGDLRLCNNCFKPGHLAADCTNDKACKNCRTSGHIARDCQNDPVCNICSISGHVARNCPKGDSSYSDRERGSRARGDGGMQRDGLSRGGRDGGGVGAMIICHNCGGRGHMAYECPSARIADRGSRRY
MTELPGAKRHKPNVPQNPVVGSALKKRQPKVPGPDYEKGLEYWDNVEASVDGVLGGFGTGPVPHIEQLTSRLLLLSLIPSLSPFSNPLCPSPIANPSPPPHRRVALDVGAGIGRVTRHVLIPLFDDVILVEPVDKFVSEAYRSAAAGEWRDLPSLEPLPPKPSTSAEEDKRALEQWKEAKRRQDESKAGRGKRVRFVKGGLQYLDPKSPGKGGEELGVVGAKRGGEGGLDGEDVLYDVIWCQWCLGHMNHADLVAFLRRARAALREDDENRQSYIFVKENCCDDGPGGIPQEFMDEEDSSLTRSSAKWLQAFADAGLKVVKEVTQEGMPEELFVVKAWALK
MPGGRRGGGGRPGSGSSSNGGGSGYSWVEKKSKKSEKSVGKGQCAPCTSSNAAPKPAMAWQARSGNGSLHPPGNGRVQHSDHRPAARGSPRSLPQNKHTETKLQAPCPVVTAPLANGLQWVPKSRSSGSESNMDDAPTSGSDPEMDNGATHPVVTATLANGLQWVPRSRSSDSQSNKDDAPTASSDPETDNVAPHPVVSAPVANGLQWVPRSHSSGSEMDNGEDYDSYDDDSDDDMVDDTSGDFDSKAAEKNFETRKRHKLLKSIFELLEKLSVEQINEKTRQWHCPACKNVRGGVTWYKGLQPLMNHARTKGSKRVKLHRELAALLEEELYRTGISMASSGEFFGIWKGLRENTDRPIVWPPVVIIMNTRLEQDKDGKVWKGMGNKELLSYFSKYHVKEACHAYGPDGHSGMSALIFEGSAVAYKEAERLHNHFVDQRTDKYAWLNHRIVIPGGKRQLYGFLAEKEDLEAFNRHHGKDYLKYEMKSYNEMVVTQLKQMSEDNQQLNYVKNEMVKTERHSKEVEEALGVETQKLQGAIEDNIILKRKTKEMLSECVEQMEFNAKFYHEQIERLRKDTEEKENEFERLLQEELARAIECDVDSETTENCKLREEQIQRIIDCQVKDAEEFDAEQDELIKTHEEKKANVKMEYMAKDVELEEELYAALTSLMEKHKPDIFQPNKIQDDASWSEQFRENSIEPEDLHKPSIHCFKLPSVSSNIILSNLCSARVRFGFSLSLSLSPRKPQHTQREPHSAMASAGDRRGGGGPPGSGDDSGGGWETVEKRVKKPAQQVGKGQWGQWNSPNAAPAPTAPRSGSGAFHHSGNTLVRHSDRRPARGTPRPPPQNRSIEAELQAPHGVVTAPLANGWQWGARSCPPGTESKEGGLPLSGCDPETDNAEGYDTSDDDNDDDMSDDLSDDYDSDASEKSFETRKNHKLFKGFFEVLEALSVEQLNEPTRQWHCPACKNGPGAIDWYKGLQPLMTHAKTKGSIKVKRHRELASLLEEELSRRGTSVVPSGEQFRKWKGLRESTDREIVWPPMVVVMNTVLEQDEDDKWKGMGNQELIDYFSEYAASKARHAYGPNGHRGMSVLIFDSSAVGYMEAERLHDHFVRQRTDRNTWNSAHKVTFLPGGKRQLYGFLATKDDMETFNRHCHGKSRLKYEMRSYNEMVVTQMKQMSEDNQQLNYLKNKMVKKEQHSKLVEDTLSVVTQKLRETMEENTIVRNKAKEKHLEYEKEMKYQEEFFHDQIEKIHKATEEKEIKFEKLLQEERAKARQSDVDSGSTEDRRQRKEKIQNFIDCQVKDVEEFEAERDKLIKLHEEKKVKLKKEYLAKEFELEKELDTALTSLMDKHKPDIFKSSTSPST
MPSSKKITLRSSDGETFEVEEAVALQSKTIKHMIEESSSSNQEVITLPIVSGNILAKVLQYCEKHIEDDRSTAKELSTWDADFVKLDEDTLFQLVLAANYLGIERLVDLASEGAWSKVRPEIGGLGFRKMYGNNCSSYEDEEIEMGYLWVSGSYTG
GLAKSVTLEILSLANCPISDEGLEVICQSVKYSTSIRTLDFTGCNLTWRGAEHMANIVKYQGMQRRGTAWAESLRYQQPQFKGMGGLRRITLNCNILIGDRGAAALAHELQDDLWVKGL
MAGNQFRIVVGSYEHNLLCLSLNLELETPLFTPIFHFQAHALSVKTLDISRRYLVSGSNDEHIRIYDLQKRKELGTLLNHNGSITSLRFSRATTDKDGKQQGNKWLLSASEDHTIIIWRVKDWENFGKLKGHNARINDLDIHPSNRVAVSVSEDHSIRLWNLMTAKKAAVLKLKKYNQNGKYVRWCGKDAGFFAVGLVTKVLIYNAATAKVHHEISTGNKTIMHMEVEHIDEKEYICVGLSTGSIQFYDAEKLYEESEDQKAAEPAFSLQGHTNRVKDFRFYKNSMGHYLVSAGSDGKIVVWDIVKQEQLAVYDCGERLNCLAVCDESVEKYDTVLKRTAATADIEDQSEVEEDAEELKQIMLGKQKQKQKKKKAKKAKKTSRVSVELE
MNVDAIFKESNGPLDKKRKLEDGRYVGVDAENHDGHPEQETKSKSEEEYDEEGGRFFGGGLTEKEEKALNFLNTVDDGDNEPTFDAAALKKKIIALEKALNKNQMLRTKYPNAPEKFIESEADLDAEIHGLTVLSEYPELYSDLVQLNTTNTLFELFGHENIDIVIAIIDLLVELTDEDVEPDSLIILQKDLIEKGLFSIITEIMKRMNEENEDDAHGVFASFQLVENLVSINADVCEEIKNTDLIQFLLNRASKQEATVSENLQFSVELLAVLCSKSPAIRVSIVEKNGIEILLNRISLYARRNPVPGLEAELMQNAFDVLCSVVEEQQGKMQFLKEEGIELCLLMLQQKKQSRKPAFKLVDHALFGPLSLPLCNRFVEFGGLKYLFSTFMKKMEAEMLEHICAIMASLFRSLAADTPERIRFLAKFVEKDFTKTKKLVDFYSKLRKPITEIRQSAKAQTNLEEDSLALFLKQIDMGLFSFQSIVVILAWLCCEDSAICECISNSLKAFGLQLHDLLSDLQDYFENFAESPETISDEKSEESIPRVDEKPMVQTLLEIMQIQVHESQETNSGRSA
MTEKTPSSLFVRNLTFSTTSNDLTDFFSNAAPVKHAVVVTDKETGQSKGFGFVTFSLHEDAVRALEELKNKKLDGRILRMEFAAPRKRNGETSDKPKKPEQVRKDTRPRLIVRNLPWSVKKPKHLEPYFAKFGKVREIKVPTKGGGRMCGFAFVWMKDRASAQKAMDTLNATEIDGRVVAVDWAVSKDEFEQKKTEKGESNDSEESEDESEEESADEDESEEQEENESEVDEEVLVHNSDSGSDLEASEAEDSEKNLEKDKEDAEADESENSASEEEEDSGKPESTIFIRNLLFETTEQALYQHFRQFGPLEYAKIVKDYATGLSQGRGFVKFRYQNDYEACLELAQQLPEPEAKAAEKHHLPSVLASEEFLDPDNNIAKFTLDGRLLLITPAVTQDEASRINEEGKKKRQLLQGKGVDKRNLYLINEGRITANHPLYNMLSETDRTLRQESLRTRKKLLERNPTLHVSLTRLSIRNLSRHINVKILGMLGRQAVRGFLEEVKQGVRQPLTQEELERDENNGAGRSKGFGFLQYSAHKYALMALRWLNGREVTVHSIVEAEKEWAREHRMPLPELPIIDFPDKKRRLQVEFAIENIRIVKNRAQKVESLRKKAADAKQKEADASADLKRKRASELSEAERAEHEKRAKVARIIQQKRMKRRQRKH
IAGSIGPEAGARFGSAICVRLEQEQMDGKARSCSNIVNVLARLYTCGLFPSACCYGFLVTLAKSLSELDSTLMLTLLRIAGNRLRSEDPVGMKEFILALQARVAELQKERGDGEDGGQLSKRARLMLEMVIDLKNNKKRDSAQDVGKDQWGFPVALSKWLRGTNVGEATVALRALTYEKLIKTESQKGQWWLPDAAGTAEWFAARAAQGAITEQAGKTREGGELLQLAKKMRMNTETRRAIFCVVMGADDFADALERLLRLPLADKQDREIPRVLLECCLQEKAYNPYYEVLASKLCERQRSHRLTFQLCIWDQLKEIDDPSSSVRRISNMARFFAGLVLSGALAPTALKALEFGVDIAPRVALHHKLFLQTVLDDRSRTSAADSLFQRIAVHPELMSAKAGFLRLLR
MNDAMSLGIHRLWKDTLLRTMNPLPGTRLLDVAGGTGDISFRFLEYVRSQEARRRRREAQALQTPSWQEIANSYGPGAPGSKECRVVVCDINKDMLKVGQQRAKDLYYTTGLSWVVGDAEELPFDDDQFDVYTIAFGIRNLTHIDKALEEAYRVLKPGGRFLCLEFSHVSNPLLSRIYDAYSFQLIPVLGEVIAGDWKSYQYLVESIRRFPDQETFQSMIEEAGFFSVQYHNLTGGVVAIHSGFKL
MEFYCQSCETAMCRECTEGEHAEHPTVPLKDVVEQHKGSLQAQLDAVNKRLPEIDTALHFISEIIHQLTNQKTNIVDEIHSTFDELQKTLNVRKSVLLMELEVNYGLKHKVLQNQLDTLLEGQENIKSCSNFTAQALNHGTETEVLLVKKQMSDKLNDLADRDFPLQPRENDQLDFIVETDGLKKSIHNLGTILTTNAVASETVATGEGLKQTVIGQPMSVTITTKDKDGELCKSGNAYLTAELSTPDGSVADGEILDNKNGTYEFLYTVQKEGDFTLSLRLYDQHIRGSPFKLKLIRSADVSPTTEGVKRRVKSPGSGHVKQKAVKRPASMYSTGKRKENPIEDDLIFRVGTKGRNKGEFTNLQGVAASTNGKILIADSNNQCVQVFSTDGQFKSRFGIRGRSPGQLQRPTGVAVHPCGDIIIADYDNKWVSIFSSDGKFKTKIGSGKLMGPKGVSVDRNGHIIVVDNKACCVFIFQPNGKIVTRFGSRGNGDKQFAGPHFAAVNHNNEIIITDFHNHSVKVFNQEGEFMLKFGSNGEGNGQFNAPTGVAVDSNGNIIVADWGNSRIQVFDGSGSFLSYINTSADPLYGPQGLALTSDGHVVVADSGNHCFKVYRYLQ
PVPAVDFGNTQEAYRSRRTWELARSLLVLRLCAWPALLARHEQVRGVQAGARGFCPS
MLKSRRPHFLNVFSSTSSANRLKIPVGFHKNLEGRVSGSVLLKGPSGYSWLVDLVQKNEDLFFDEGWADFVRDHSLECGDFLVFRYDGNLVFDVKVFDPSTCEKETAFHCKCSQVCSEYDGILGHKRDREDAGVSLDQDCEGMMKRSRESSSEFEENVSDQEHCSRELVLATKTCHGSISCGENNEGTIPKRTGKGEDLNLYDSGCTPMVAEFEEKKVAQSFNSRFPFFVRVMKRFNVSGSYTLNIPYQFAMKHLPNCKTEIILRNLKGACWTVNSVPTTRVHTSHTLCGGWLGFVRSNDIKVGDICIFEFVLKFEFRVHILRVGKDDSGKQSGKAAPNVLNSRCDATLPKKFAKNSSKVHSKSMKNVQVCDNKGSKMLDKKKYGNAAKKSASVALCSLSRSGSEKQETAIGGLRMTLALDEEKAARSFASGFPNFVRIMKKFNVSGSYTLKIPHKFSKAYLPYCKTEVVLRTLQGRCWTVNSVPDSKGRTVHTFCGGWMAFVRDNDIKMGDICIFELVNQYEMRVHISGPGRKGLDYQHAPL
MPRDNLSGCGAAPSPGELTGFILSCSEGERPTPNEKKKEKGMKRGGNRFEPYASPARRYRAFITNIPFDVKWQSLKDLVKEKVGEVTYVELLMDAEGKSRVSFKMEESMKKAAEVLNKHSLGGRPLKVKEDPDGEHARRAMQKVMAAGGMGIGPGPGGPGMINIPPSILNNPNIPNEIIHALQAGRLGSTVFVANLDYKVGWKKLKEVFSMAGVVVRADILEDKDGKSRGIGTVTFEQAIEAVQAISMFNGQLLFDRPMHVKMDERAFPKGDFFPPERPQQLPRMGMEGMGFGMNKMGGMEGPFGGMENIGRFPAGMNMGRMSEMDRAMGGGFEREFGRNEMGMSRSFGETLERGIGGGNASIPGMERMAPGMERMGAGMERIPAAMGHGMERVGADIDRMGLVLDRMGSGVERMGAGMERMAPLGIDHLAPNLERMGPGMERMGSGMERMGSGIGFGMERMGAAMERVGGAVDRMGSGVERMGAGMERMGMGLERMVPAGMGAGMGQVMERMPAGLERIPGPPMDRIGIERMGAAPMDRMGLERIGAANMERMGPPMGQGMGAGIERMGLAMGSNFERPIDMERGNFAGNFAGSLGGAGGPAAGVARKACQIFVRNLPFDFTWKMLKDKFNECGHVLYADIKMENGKSKGCGVVRFESPEVAERACRMMNGLQLRGREIDVRIDRNA
MLDQYQGHEPVAGNITGGSEANLRHKSPPRSVKWGRTPRKPRELRVLTLAIGSPTSHRTNTFNQYTISAQLVTPDTSSPTRDIAKMDHVEQHMAQQANQENASLFTPLNLILLSAVLYTTYSMLRSSPPPSLPRDTPSTVFKTYTPHTLLPFNGEEDRPVFLAVRGRVFDVSPGRNFYGPGGPYSNFAGRDASRGLACGSFDEDMLTKDLDGPLDKLEGLDAEQMEALQGWEERFLEKYNVVGKLVSVQDYESQKA
MASLNLSKNEKIMQKMAKNHTDNPLKESDKDWTPTSSESISSESHSNSRKKRTMKNSGKKGASEAVNNFKRLWSDEDEIAVLEGMLEYASARNISPSVDYNAFYIFVKDQLQVEVSKNQLKDKVNNLKSKFMKNVAKRGAFSKPHEENLFKLSQRIWDDDNQIAKEKGATKVYDEVPKVGKKIAAKEKNNLCAGSSERYSSLVLYGGSAADLEDWFRQNPGLVSKEQRHEMLIKSHSMKIARAELQLNEITLMEEQVNLMTDAVKASQE
MLGSKEKSFLTNNGGEEVEEMVSSKEVVLTCVQSRRPSWKRPACSMAQLLLPLLAALVLAQAPAALADVLEGDSAEDRAFRVRISGHAPLQGVLGGALTIPCHVHYLRPPPSRRAVLGSPRVKWTFLSGGREAEVLVARGVRVKVNEAYRFRVALPAYPASLTDVSLALSELRPNDSGIYRCEVQHGIDDSSDAVEVKVKGVVFLYREGSARYAFSFVGAQEACARIGAHIATPEQLYAAYLGGYEQCDAGWLSDQTVRYPIQTPREACYGDMDGFPGVRNYGVVDPDDLYDVYCYAEDLNGELFLGDPPEKLTLEEARAYCQERGAEIATTGQLYAAWDGGLDRCSPGWLADGSVRYPIVTPSQRCGGGLPGVKTLFLFPNQTGFPNKHSRFNVYCFRDSAQPSAIPEASNPASDPASDGLEAIVTVTETLEELQLPQEAMESESRGAIYSIPIMEDGGGGSSTPEDPAEAPRTVPEFETQSMVPPTVFSEEEGKALEEEEKYEDEEEKEEEEEEEEVEDEALWAWPSEFSSPGPEVSLPTEPAAQESLSQAPARAVLQPGVSPLPDGESETPRPPRVHGPPTETLPSPRERNLASPSPSTLAGAREAGEETGGPELSGVPRGESEETGSSEGAPSLLPATRAPEGTRELEAPSEDNSGRTAPAGTSVQAQPVLPTDSASRGGVAVVPASGDCVPSPCHNGGTCLEEEEGIRCLCLPGYGGDLCDVGLSFCNPGWDAFQGACYKHFSTRRSWEEAETQCRMYGAHLASISTPEEQDFINNRYREYQWIGLNDRTIEGDFLWSDGVPLLYENWNPGQPDSYFLSGENCVVMVWHDQGQWSDVPCNYHLSYTCKMGLVSCGPPPELPLAQVFGRPRLRYEVDTVLRYRCREGLTQRNLPLIRCQENGRWETPQISCVPRRPVSDRRRQARALHPEKDPEGRQGRLLGRWKALLIPSSSPTPGP
MPPRNNRPRNSRPDSRPRNDRPPRPDTDSYRPGDRYDLPPRPPRDNYGQSDSYRPRVPQGDFTFRVDKPAGMPDFPTDYRGPSDRRGPRRDGGRGGGRGRGRGGRKWQPPPHPSERALVSGATANMPEERLGEEGAAKFRDVDELSDDDELEMDISSSSETEGPSKKRAKTGDDESGDAAPKWSNPDPYTALPCPDESTRKKRDMVKLIRKARVEDQSEKLAASTEAEDFISFDLTEDEESSEEEEEAPPPPPREPPPPPPPNAPSGPKAETARLPEKPRAPANGTLDTSRRNDPLGSRKRTADDEIKPPDYGQLKKATTKPSKGALLPSWQPKATEDPCPWDTVDHSATMNMPFRLHKEIIDFYEYVRPRDFEQRIRDNLVENLRKAMRRDGRNFASASVHPFGSFMSGLYLPTADMDLVVCSASFMRGGPPTYLSAKSWLYKFQKFLTSQHVADQHSIEVIAHARVPLVKYVDKQTGLKVDVSFENLGGVNAVDTFLEWKAQYPAMPILVTVIKHFLLMRGLNEPVNGGIGGFTVICLVVSMLQLMPQVQSRNLIPEHHLGEMLLEFFHLYGREFCHDTNAISLTRPIGYIRKSEVRSLTYKNYDRLSIIDPNNSGNDISGGSSNTVAILDRFKGAFHLLRDRMDEIARDPNQGNILEVILRGDYSSFRMQRDFLRHVHEKHIGPCSS
MNPQAEGDAAAAAAVLGADPAGLTALLGDLTSPANEARSRAEGMFHALRASHPDALALRLAHLLLSPAHPSAPMAAVLLRRLISPGSQAFVYPGLSPATQSSLRALLLSAASATGLSKSISKKLSDAVAELASFLLPSNAWPDLLTFLYKSIASPSSPPALQESALNILARLASHLAAGFPNLHALLLSALSHPSSADVRVAGLNAAISLIQSLPSAADRDQFQDLLPAMMRALAESLNCGNEGSAQEALEMMIELAGAEPRFLRRQLPDVVGSMLQIAEAPGLEDGTRHLAVEFVVTLAEARERAPGMMRKLPRYVGRLFAVLMTMLLDVQDEPAWHAAVSEEEDAGETGSYVFAQECLDRLAIAVGGNTILPVAAELLPSFFASEEWKRRHAALVTIAQIAEGCARVMIKNLEQVVGMVLNSFRDPYPRVRWAAINAIGQLSTDLGPELQNKLHHVVLPALASSMDDFQNPRFRHTQLLRF
MANRNMQHGNMQSSNSPQAAKRGAESPASAELSPANKDSPAPPTQQQQSPAAEQAEGAGEGSGQAPAEMTSFDITSFRKPGEKTFTQRCRLFVGNLPLDIPEEEFTGMFAKYGKVNEVFINRERGFGFVRLETRTLAEIAKAELDGTIMNNRPIRIRFSTHGAALAVRNLLPVVTNELLEQAFSQFGPIERAIVVTDDRGHPVGRGIVEFANKAAARKALERCTEGALLLTTTPCPVIVEPSEHFDDEDGLPEKLLQKTPKYYKEREQPARCAQPGTFEFEYSSRWKALDEMEKQQREQVDRNIRESKEKLEAELESAKHEHQLMMMRQDLMRRQEELRRLEELRNQELQRRKQIEMRHEEERRRREEEMMRHREQDDVRRQQQQQQQQPDGCKPNYVENREQEMRVGELGPRGAINMADGYNQASAGPGGNQGQMMGMSGRGGAIGPEGNANMGAPLMSENGAMRSDRYPPQGGAMGGRPDVESPKQQQQQQQQQQPLGPQVGAAPGFVSGHPVGDVFDGPNNKRWMDSMSPQQRQESGVGRGAGQQENKRRMKSQSYRRQSAPSLVITKALTRSKTLSRESFLVPPCPETCPLVQNFLSGSDRSFLLHGHAQLKTGMQTQDRHLFLFTDILVIAKAKSANHFKQKAQVRVCEMWTASCMDEVCEGSTKPERSFVMGWPTCNCVATFSSQEQKERWLSIVKSRNKEEKEKEEPKTIPLRVYGKGINTFAVTKTLPVSNSDSTNEVIRLALQQFGIIGNVKDYQLWVISKRDNAPYPLIGHEFPFSIQMSHVRHAPSQAGRDAAAPPADRQRAVQAEQLQASKQCQFVLKPRPVDTLLQQQHVRADLSQKPLKRRRSLITWAFWRGSSSHLNELSLAGASRGCLFGQPLSCVCVEDTLPKPVMDMLAFLYHEGSWTRGIFRRPAGARAVRELRDSLDAGHFQLPLTRDHVFIIAGVFKDFLRSIPGSLLCSELHGEWMDVLEEEEEEEEERVEDIKRMICRLPKGNALLLRHLLALLHGMQGNAHENQMTTFNLSVCIAPSMLWPPGAPCSPEVEGEGTKKVCELVKFMIESCQRILGEDPASLFGGPPLRLDTDEMGSDWTYPLTDSSYDSLENELDNISGGSPGLCSRRRLRPKPLQGSLDSVLTLSDCDQDTDALHPHADSPLSLGRSRGGRQDPDRDAAAEDAPSILDSLSLDGGHRLRRRSEPAIAFKFQLHVSGSAEGLTGEDEDAEEELTKKPSIHTHCRGQSRRGGGALQLPGGGSGALRASSSSLSSTSPAPTHSSLDSLSSEHTSATKTHPASSGSSGSTGDAALTSTEPPDMWAMPKGSPPREPLNWGTVRGCRGLHPNSWLKKDRRLSLTQQEKDEDKTEGGAADKSLKLVPEKGKAGHRGGGKLNYSRTCRATNDDVKPASSSPPCHHRSTGSLLFPKSPMFHCSDSPHSNQRREASEPKQPSVLYKQRTPSLSLFRRHKSQSVEEESDPRLCLRRGSEPVGQVAERASTLGRARLPSDPGLKVTEVDPQGDTPARFCLSPCATKAVRDYFSSHRRSNPQSGQHVALALVESRREWLRRCSDPEAEPDFEQLLFAEESYV
FLCFKILKAIKKDGEAFEISIPFEENSHFEPQIFYNLVPQENSFEELPEPPPTSQMFMTNLRNQLNLTLEKNSWLQKRIEDLEEERDFLRCQLDKFISSTKSDAVSEYESRMKQNLRNGNISDDEDGLGTQSPSSDAGCSELDRKKLRGRGARGKQPLRVKVRDRQRVKDAEDVLCRYKKILTSFQKLKSMSRAFEYHGVDRNTVALTTPIAELLIVAPEKVAEIGEFDSSKERLLEYSKRCFMALDEETLMKVQALKRNKLLLPISYRFKR
MTRNGLEEVNNIEVPSALYEYFNHVFEEQIKKLQEHFKVKIKSKENDRGLTSVCFISVEKSGLADKARQSFISDFQKGIADLKQEKVMLSNSSQLNETLQKLNTKFRRLLAKNEGNTVILRGPANEILAAKKFLEEKNTNSPVEIPVKITSEAYSFRNGIEVDSVGFKLLETIFNKEIEAINQKFDTIMETEGYPQSQTVFVIFKPKTKNLDMSAHAYESFITAFQKATAINEEEKKQLTKSFNNLQQENAGITIQEKGKKLSLQSLPYLHADGKHMGRSFNFEIPASFKGERALTYGASYASASGTSWNADDKKMNRVPLKEQSRPQIAGGEEAKDQCAICMDKIHQKEVLKCKHEFCKVCIQEAMKYKPVCPVCNTFYGLLKGNQPDGTMTSSNMNYSLPGYPHCGTIKIDYNMRGGIQTKSHPNPGRPYYATSRTAYLPDNKEGREILKLLRRAFDQRLIFTVGQSRTSGATDVITWNDIHHKTSIHGGPETFGFPDPKYLKRVREELKAKGIE
MEFSETPVASGSRLIFPSESGDAFQAHRKTIRSELRDTYNRLHSISEDAAFVSEQVKAAFPDFPIVPNQRAGAWYVKPVPGEVRPHAYFKSTDGHAGQHDFNLRRANLSLLSLIKERQGLALVDSTRRGKRFPDALSKTVPTWCAVLNAARCILLPPTSEDSTVSIEEWKRDGALWTLSSTISRSEHSQIEARIQEWALKLISSSYDLSSLLALDRPLRPVFISPASRLSSAPSPSTSFPTFYPIICVSASKLAWDQDGLERALGFTYVQGSGDDHESWSRGLTADVFWNHENFILEAKRQDVDRVIERVLEEERGRASLPAQGSGGDGDGIAVKWIRRTGVGLILGAEPTNSMVVTTPTIRILAGKTIPATPASEQMKDGHPDLVLVAKTGKAGYSGFFSSLDSPITFAKEALGRSDASLVVQVGKSAQQSEANDLGVALALILFVKLYNDAGELEMSAARPTKDIIRSRLAWILESFPSTNPSRAVLQKVNELLMSSIRS
MASDLINLQRDYLLKLIGSVETSNGLKCLVLDANSERLVNSLIDSNTLLRYVTTVERIDKKRKIRLSMEGVYLIGPTKFSVNCLLADFQINPTRYKKAHLLFLSPLARELTNLIMGNKQLEANTITRRTVDFTLLPLESHVFLSDAPDSLPTLYNENCLDLIRYQASRAVQTLMNLCIITGEYPLVRYYSPQNPINKSSVLPRMIAQEFQSTLDDYCRIKQDFPGDNPRPRSIFIITDRTMDLLAPLMHDFTYEAMCFDLLEFAENVDGDYPNTYRYSVENENGELLDREASLKPPIDDYWEELRNMHILDASNQLDVKLNKLITNNPMMVDRDKASGTRDFLFIVAHLHGFDEERRKIMLHKKLTEELLVINNERHLAECADFEQNCAAFGVSYDGEKIKDMASFLLSWISLDYFTTSDKIRLILIYAIYRGGLIRADVSKLVKFAGLASAEEHVMTLFENFSLLGFQLLKAHPKDKSFKKQFWHKIDSNAVLNTSRYKPAIQAIVELASKGILDEASFPYIKDKPLEVSETNPDSATSLKNPRYRAAWSRKGSSYSPPKQRIVVYSAGGITYSEMKAGYDAGCLLNKDVFIGSDEVITPRMFVNNVIDLTSDRASLSLFYDRRRAAGESAPKVLFEQESHHRPSIGGPVDSSASLASTTSQSHEPPTNDKEKHRKRDKLKKFWK
MQIAHDSPSQVGGSGGIKRFSLPERTLDVHSPLQIGGSRYKSFAYTHPYRYIYAHRKGCGLIVPFFLPRDSFPIRRIQSLPVRLLGASPALRNISNSKEFNSPAALERDSPLGNNAENEGVLFKKPLRPSGRSGSSRGAAERDPFAHRPSSAPDLMVTKHEERNEEVQPLVDSETALQTAKVAPTKNDNFVDLYLLKLSGTEALFTLFTTPVNAGKCRRLFRSPSMPSSVIRPILKRLDRPQDRDAPPVKSKRRRSLADSNAFSAAAAEEEEEEKAEEPKPRMVRSRSCCPSEIASILDNDQRELIGDFSKAYILQTVEGKHQDLKYISPEMMVAVLTGQFSSLIERCVIVDCRYPYEYEGGHIKGAVNLPLEKDVEEFLLQKPMVPSDSSKRVIVVFHCEFSSERGPRMCRFVREKDRACNDYPSLHYPELYVLKGGYKEFFPQYQSHCEPPSYRPMHHQDFKEDLRRFRLKSRTWAGERSKRELYSRLKNL
DSTQNLEDGEVMNGVQTELLTSPKIKDALSPSDLTRTVEISAEGGPLGIHVVPFFSSLSGRILGLFIRGIEENSRSKREGLFQENECIVKINHVDLADKTFVQAQDVFRQAMKAPCVLLHVLPPQNREQYEKSVIGPLNIFGNNDGVSRTKPPPPVHPRSGIKTVSLTGTSSPEEDGSPSLQQSKSPRVPRIGRKPSSPSLSPLMGFGSKKNAKKIKIDLKKGPEGLGFTVVTRDSSIHGPGPIFVKNILPKGAAIKDGRLQSGDRILEVNGRDVTGRTQEELVAMLRSTKQGETASLVIARQEGAFLPRELKGEPDCRALSPETTDQLTFEIPLNDSGSAGLGVSLKGNKSRETGTDMGIFIKSVIHGGAAFKDGRLRMNDQLIAVNGESLLGKSNHEAMETLRRSMSMEGNIRGMIQLVILRRPERPMEEPGECGTFSKPCSENCHSAVATCRRSEDGTWHPLSTYCPHHKQREPLLPSDGWAESEVPPSPSPLPVLELGLEDYSHSSGMDPAVYFPDQHSNFRSVTPARQPESMSLKASKSMDLVPDESKVHSLAGHKLESPSKDFGPTLGLKKSSSLESLQTAVAEVRKNELPFHRPRPHMVRGRGCNESFRAAIDKSYDGPEDLDGTDGLSDRSSHSGHGALNCDSAPPGNSEPEDLENKARKAKKTKEKEKKKEKGKAKGKEKKQKEESEDPERKIKRKGLGAMLR
MVSKLSQLQTELLAALLESGLSKEALIQALGEPGPYLLAGEGPLDKGESCGGGRGELAELPNGLGETRGSEDETDDDGEDFTPPILKELENLSPEEAAHQKAVVETLLQEDPWRVAKMVKSYLQQHNIPQREVVDTTGLNQSHLSQHLNKGTPMKTQKRAALYTWYVRKQREVAQQFTHAGQGGLIEEPTGDELPTKKGRRNRFKWGPASQQILFQAYERQKNPSKEERETLVEECNRAECIQRGVSPSQAQGLGSNLVTEVRVYNWFANRRKEEAFRHKLAMDTYSGPPPGPGPGPALPAHSSPGLPPPALSPSKVHGVRYGQPATSETAEVPSSSGGPLVTVSTPLHQVSPTGLEPSHSLLSTEAKLVSAAGGPLPPVSTLTALHSLEQTSPGLNQQPQNLIMASLPGVMTIGPGEPASLGPTFTNTGASTLVIGLASTQAQSVPVINSMGSSLTTLQPVQFSQPLHPSYQQPLMPPVQSHVTQSPFMATMAQLQSPHALYSHKPEVAQYTHTGLLPQTMLITDTTNLSALASLTPTKQVFTSDTEASSESGLHTPASQATTLHVPSQDPASIQHLQPAHRLSASPTVSSSSLVLYQSSDSSNGQSHLLPSNHSVIETFISTQMASSSQ
MMKSRFSIVVFSLSIFVSSVIASDLGFCDDEDMALLGGVRDVPANQNSDEVESLSFTSVDEHNKKENALLEFARVVKAKEQVVAGTMHHLTLEIVEAGKKKLYEAKVWVKPWLNFKELQEFKPASDGAPSITPSDLGSKKGEHESGWREVPRDDPEVQHVADHAVKTIQQRSNSLFPYELQEVVHANAEVTGEAAKYNMLLKLKRGDKEEKFKVEVHKNHEGVLHLNHMEQHHD
TPRFPLHQEQNEGDVLFQTLGFCIERRPSSLAFAGTGVFVTRGFVPKGATVAMYPGTIYQPYEPILLQSIRNPFVFRCIDGVLVDGNDRGISRMVFRSCSGRDRLGPYLTSDASWLTDSPLNPLAVGQYINNCSNERPANVCYQEYDVPDSFPLELRQYLPNVNYSQHCTQRPLRCVVLVSLRDIRAGEELFSNYYTIV
MPGGDDDILLCNQCSYAYQISGFEAIKVVTTSSDRAFQSALKAKRHLVQQSQQKEAEAMIKEKCPQCGNDEMAYHTMQLRSADEGQTVSSLVD
MDLLSTIRKTGSRGGVNFSWDEVANSSHRENYLGHSLKAPVGRWAKGRDLNWYAKSDATPAESAETDEERRDREQKEELRKIKEAEEDAIAKALGLPPPLRN
MTTVSQCFSTKQEPVESDKSSLLVVSFYKFADFPDHADLRKPLKNLCEELCVSGGIILAPEGINGSICGSRESVERVLAFIQSDVRLNGLRQVETPVSPEQEAIHHGHSSSSPLAAGEDAPFRWDHVRVKLKKEIVTLGMPSVSPIERVGTYVSPEEWNELISDPETVVIDVRNTYETRIGKFKGAVDPCTTAFRHFPSWVEDQFALKQEGNETQAKVEKNEEEKAEKPKALPRIAMYCTGGIRCEKASSFLLSQGFEEVYHLKGGILKYLEQVPKTESLWEGECFVFDKRVSVEHGLAQGTHKLCYGCKQPISDEDMEAPEYESGVSCPYCYSEKSEEEKERARARQIQFEEWGVIGGPDKGRRPATKPDSPRKSSAKLGSSI
MGCWTDKQHSITKNTAKLDREMEVLYHYHVSLEVGKLIHGAQQSKRLMQKDLAMKIIEKPQAIVVYESGQGIPNNQVLGKIERVISLKPRSKDFRKYIDKGPWAK
MDVLQDDQSRKLFFNTVFRSNKCPAGYRRLETISGNILAKCGGLPLAIVSVGGMLAQAENKTPAEWMKVCDRLGSGLSTSAMMERMRRIMSLSYHDLPYHLKACFLYLSVFREGYEIKRGPLVRRWAAEGFVGGRRECTPEEAAGKYLDEFVGRSIVTPTRVVNNGVVRCCKVHDIMLEMMTEKCMEENFISLLGSPSKHGHQQHAMMVAAGHDKIRRLSVHGAHTSQGKQAGGVHDKHLCRRRIKKDEEQDDVLSSGDLSCVHSLLMLRIILRGGSTHRSNIFTEILKGYLQSRPCFWPPKVIKNNENALLEFVRVVEAKEQVVAGTLHHLTLEALEAGRKKVYEAKVWVKPWLDFKELQEFRNTGDATTFTNADLGAKKGGHEPGWRDVPVHDPVVKDAADHAVKSIQQRSNSLFPYELLEIVRAKAEVVEDFAKV
MATGAEFRQDMPPKGGYRAFNFHRTFPKLVWSPGTVVAAIFGATAYGVYAALEGKKKDITEKFEDVDINNAMEPFLTAERDRYWLKLLAKNRALEEEIMKDVPGWKTGTWYGEPVYFTLGDKWWDPTATEVFVHSRGSNETRDHLWRQHSEYAGPKFYDNWFPQWMSKWFW
MDAVDRGVYFDEDFHVRILDVDKYNASKSLQDNTNVFINNIQNMQGLVDKYVSAIDQQVERLEAEKLKAIGLRNRVAALSEERKRKQKEQERMLAEKQEELERLQMEEQSLIKVKGEQELMIQKLSDSSSGAAYV
MKLTPIFVRGKKRKYLHPVLQLAAARTRTSPQPVEISSTSTPEPKRQRKAKSKSKSKRTEPVMSAMSALDSLPQELLEIIFLYSMNLALPRCSHALGRKLSARTVTMDFTMKAFFHTVDHRTNYRDRLVTSDASLQSEILSCRFFTYDFFLAYVQRAHDAIIKLRGKAWEATGISVPNVSHFDGLWPFKFTKVPYLAFAPGFCIPEKLLHGPWTKDKASLLYVLVSFNGEIDWEGSMAGEVAKTGMQQAIVEENEHAVAALAVLLGITKAITTETLRHAVIHCGCNITILRHLLFNAQILAGEATSTLDFYDPALWAWADLNGHKGETLKDMLKRAEAFDLEFYFDDNAIWSKIVSFPYGGSKFDARTAFSDVVRELLMNLYRNYAHTDEMGDADITTSAWRLVEVGRVVLFNEGPFEGRLAVIVEIIDHKRVLLDGPSEKAPVPRQEIALAKLSLTPIVIPKLPRASGVGHVAKKWEEHKVQQKFDESSWAKKRAAIQKRRGLNDFERFKVMKMRKQARFEVQKTFAKIRASAKA
MLFVPRQVALASLSPPAAAAMAEEPPRKEKKSKGKSKAPAKRSPEARRAAAVACVAAFLESGGFPRTLAAFQSEAKLDGGAWRTPAVSLEELVAKFLDPSHSAPGDSIAASTQQEKIADAVVEEKETGKKKKNKKAGAEVGEPEVEASEPSAPEKPSEKADVIAKTEDQKPDGKKKKSKKQEKIEDVEARLEKAQLAVKNKFEAAGKLKDGKKSGEEEPKSQNDGSDKNGLGDGAPLDKGKKKKKSKSTPETSDKIDAGTAPTEVEGKSNGASVNSDAVEEGKDANEKKSKKKKKKLSSESDDENKIGMDIETGEDGRVSTDNGVTKKRKLEDKEGITGTEDDVNECSTILKPNKRQKLSEPKALIPFQRVKLDDVKFADERLQDNSYWAKGGADSGYGAKAQEILGQVRGRGFRHEKTKKKRGTYRGGLIDLQTHSIKFDNSDDE
MAAAAAARRGWGALGSVAELRRRFGHMLKNPYTIKKQPLHQFVQRPLFLLPAALCNTVRHMFIQTQDTPNPNSLKFIPGKPVLETRTMDFPTPAAAFRSPLARQLFRIEGVKSVFFGPDFITVTKENEELDWNLLKPDIYATIMDFFASGLPLVTEETTSGEAGSEEDDEVVAMIKELLDTRIRPTVQEDGGDVIYKGFEDGIVQLKLQGSCTSCPSSIITLKNGIQNMLQFYIPEVEGVEQVMDDESDEKEANSP
MSNKRTYTSTEVQFGDEMDDDFHQHCDSSLVPTGVQVKKGHLISEVLQYIICGMRMRYQFSRQQTVGSMASFYCKTPLMRHVFARQNVRYTANPEIMLKYEFFQPSGSFKSRGIGNLIWKEMQKIRQNSSLQPHVFASSGGNAGLAAATASRQLGLPCTVVVPETTRRRMVERIRSTGADVISMGSVLKESDDYLRSELMGNVNLEKVAPIYAHPFDNPLIWEGHATMVDEVVEALHLQGVQLESVKGIVCSVGGGGLYNGIVYGLEKHGLADSIPVVAVETEGCEVLHRSLLLGRNVSMNPKSVATSLCTSFVTDLTLSYAQKYRTKSVVLDQLAVVQTCLNFAEESNIVTEPACGAALHLGYHPEILERELGPLTPQDVVIVIACGGSTMNLADLKESEDQLQPKIKDFHTPIGTQHETIILTS
MYLAYCLAGVQDKFESDPSPLCTGAQHTATAQAARPTGRKQPALVAAPRSQRAPMRPANANGELVVPFTLLPFRGRTGTCSEDHGQPAPREIKKSNSTVRLLTYATVEPSDTTACCLLVPPQRPAAVVWSSSPPRPTLLACGVAAGSWQPALPSALRYRDSAARCAAASPKPISPPRPPHNTPLDLARRPCHVPRCERPVRVHALLALGPLLAAMPRRSLRPGGDRDIKRRSTLDPAGFFSRRADRHDKNAPLHRAASEDGRRPTTADLAARPSTSPDDDHDDDDDDDDEEHDEHEEHDDPPPTTRRFSLMRFRHASDSQLSFKAKEQAARDAPPVPAVPANPQPPAIITTAPTEVVDAEHEAPPAASAPAPAPAPAATPKRSRLQQLGLRRRSFDPAMSDRPNTLLRKSMDKRQRKPQQQKSHSNLLEGNGSNHGGGLIDPSSAVATNKWHAQRGDDARESVDSSAGGSSRGLHISFEQQHRHHHYQQQQQQQQQQQQQQQRAPSRPSPPPRQGSARFAFGRRKQRASLFPLPMKIEPPQFPDTAPATPRPSTGAASSGSPDHSPTAESPPWTARRLHPHGEPRAQTPPVVAPPPSSSQLALAASSLNLVTPASLFRNDSTKSIHSAHSHSNANANNHSHHASHANNASGPMRMGLRGRSSTMGSMGARSDAGSPTPPGGLSGRTSTSTAGRSSFSNLFGLSSRFRNNSEPHSPRHASPAHGYLGNSGLASHHNSLNISRETLVLPEREEGETPGHYLERIEESNPDKSIIASYLSKTDDAFLLSVLRSYMRKFAFFGDPIDMAIRKLLMQVQLPKETQQIDRVLQGFADRYHECNPGIYTNADKAYFISFSIIILHTDVFNKNNKRKMQRPDYIKNSSCEGVSEDVLGCFYDNVVYTPFIHIEDEVDLKNISSKKTKRTAVLKGPMNDPARKAAKEPLDPYTLIFEGKLDALRPSIKDVMNLDDPYNYVGTSATLDTKNIYKSFSRYGVIQIVSSRSRPEAFMSEAAQENPLGTSVGIVEMPVTKVGILWRKDTKRKKARSPWQEWGAVLTRSGLSLFRNSSWAKNLMSQHDAHVKRGEIGPVLFQPALPDFKQDHLIPMDGAVALIDNTYRKHKHAFVMFTKAGEETFLADSEKDLNEWLGVLNYTAAFETLGVRSRGMIGGLYEGQRNRGIRRLNSSHSTKSITTPTGEVTIQSGKIDSQFAQQMVNARKDLMQVRIGESEEKLAQAIKALEGRLRDARHLQILAPIQPKTRELVIHAAGRLAAKLKWDRIEIWRMKCHRDILAQELEDEKQGAADRQARIDRIKEASAPPPPPPPMPQLPLHQSSRASKISGLARLTSKTSSINSGPKPPPSPGSPSLRPGTKSSRDTDTGGEDAFRTPPETSRQSSPHDPSAQFHIPPMSFSPPSSDRRSSLASSSGRSPRLYPTDHRPSVSTMGGGTITSDDSSDDDVRYATPPPGDEPKSLDPRSMDGLRPERAVESDGEQSLAALAGSPASRTKQRRSLHRTLRENSHGSSSHRRNHKGSNSTSTVMSDDTSENEGLARRHASFTVHGKKASVIQFGPDWHNTTAEEKLKTKKQLQEAAEAASVDDRDGTSIISSGTNTIMSPTSDGTDRSLPHKLSTDAIKQRHVSTATITPASYRETQQNGQVSDDASDMSDIAEEELARERDSAEQPTKQDKPLPIHNIQTENLNFNPPVSGHG
MSGELPPNINIKEPRWDQSTFVGRANHFFTVTDPRNILLTNAQLENARKIVHDYRQGVVPPGLTENELWKAKYIYDSAFHPDTGEKMILIGRMSAQVPMNMTITGCMMTFYRTTPAVLFWQWINQSFNAVVNYTNRSGDAPLTVNELGTAYVSATTGAVATALGLNALTKHVSPLIGRFVPFAAVAAANCINIPLMRQRELKVGIPVTDENGNRLGESANAAKQAITQVVVSRILMAAPGM
MASKRALVILAKGAEEMETVIPVDVMRRAGIKVIVAGLAGKDPVQCSRDVVICPDTSLEEAKKQGPYDVVVLPGGNLGAQNLSESPAVREILKEQESRKGLIAAICAGPTALLAHEIGFGSKVTTHPLAKDKMMTGSHYSYSESRVERDGQVLTSRGPGTSFEFALAIVEALSGPEVAQQSEVPCAGRERRAVLPPLGWGVQATWAPEDSRHVIRGSGRDEAVRRQVSSCAGAALGARVAYAAGAGEPGPITHRLQELSAGFCSAKNADQLWGRDTVYKDSSSPKNTRTARNSKYTKYSFLPAVPEAALRHSQRKAGTGAESQLCHNLGGCGSQAVSGQALALGEALMTVK
MNLPVRKVTADVNRSQPRRVDVNTEPPFLTLEKLIPQLLKRQSTRGQEHERYLRFRGQSGRCSEYVSDHNSSRDFLVSVFPDVNIKPSGESSLAASGFIAVGLFVLPLRNSVAQSCRIVPALKTLKMSTRPELLAPPEIFYDDSEARKYTSSSRIVEIQARLSERALELLALPEDDVPRFLLDIGCGSGLSGETISENGHQWIGLDISASMLNVAVEREVEGDLLLGDMGQGLGLRAGVIDGAISISAVQWLCNADKSSHEPRLRLKAFFGSLYRCLSRGARAVFQVYPESIAQRELILRQALQAGFGGGLVVDYPHSTKKRKEFLVLTCGSVPTSINDGHKGSGSEDDDDDSEDEDNGMVCVSDRNRPRKKQRTNKKGKGREWVLRKKEQSRRKGNDVPADSKYTARKRKSRF
MSTKRKIVVSSDSDDDMPFTQEKQKKAATPAKKRTKPVVLTDDDEEEENAPQKKTAPKRSRKQEKEESDITSDEDELVRGTDEKKKRKGGKKELPVGQKTLDYMFKPSSSSSKRDDPKKKVEKTLVNPADFFKNSPAPSASKLPKVAPKTVEKPKTPAKKPVEISPSTKENTKTKKVSDDEFVDSDDSFDTFTPITVKKKTPEKRKETPKKKELPSVKKEFPKKQSIPVKKEKETPQKKALSVKKDPPKVTSESSSSSQVSTSSVVFQPKPSGPPPALSWVDKYKPKRMGELVGQNGDKSPINKLLEWIKDWAKHNLGEGAKIKKPKPAPWMSSQDGTSFKAALLSGSPGVGKTTCAYMACQQLGLQLVEMNASDVRSKKHLEAKIGELSGSHQIEQFFGAKKCAPQDNQKVHHILIMDEVDGMSGNEDRAGISELIQIIKESKIPIICICNDRQHPKIRTLANYCYDLRFPKPRVETIRSRMMTICSQEKMKIGKEELDEIIELSGHDVRQTIYNLQMRSKGVGAKINQKDMAVDAFSAARRLLDSRTTLMEKQEMFFTDYGIMPLFVQDNYLNMKNEKHSPIQAIRGIRKAADFISLGDLIDRQIRGGGSWKLLNEQSMISAALPAIATGGHLKAMIQFPSWLGKNSTAGKRKRLLQQLVQHTHLKVSAGTHSFATDYAPMLRQKITKPLLEHEADGIPDVISTMTEYDLIKDDTEALTEIVAWPGKIDPASKILSKVKASLTRTLNKTGRMLPYSMDSVSKGKKRGVNSIGIEMDEEGNLVEKFEDEDGESDNEDNEEKTTDVVIKVRTGGGAGASKSARGGRGGGRARGGRGSKK
MEKHLKQKGSSASTRTRTRSRSGSRTREFHSIRRPSMHRTTSSGSIKSLTSDLGNDSLDGSFNGEQDIEVPFVKAVLDHTLPTEYLKQDVIALLQSLRISKWHRLVPTENVIKELKLTRISGALTNSIYKVTYKHYYPLLLRIYGPNVESLIDRDTELKILFKLAKNNIGAKLLGCFTNGRFEEFLNHSVTLVKEQLREPKISRMIARRMKELHTGVQLDKYEVTRGPTCWYMIEKWLGIVENLLEGVDVQVQKSIFMVDIKTFRTHYEKYKKWVDGIYNGGLSYPPELVFCHNDTQYGNLLFYNPLESELSELTISDTTASSPVETPKLYDSGRNISTQSIHSLTKDSTKMDKKLVVIDFEYAAANVPAYDISNHFCEWMTDYHNTTAPHLLEVKRYPTRDEKLNLIATYVNYNGIEKNKRKNSFVEVSQENIKEVESKIKKLYNQCIYWRAASSVFWALWGVVQSGEDFKKYKSRQSTPTELDKSITKTTGIGPNGELYEITIDNEHDVGDGTVIEEAPESNDDFDYLQYTYQKVAMAYGDWIQLGLVDQSALDAEHQKNVKFLSCELLE
MAAQPTPNEPVPVEVEGEACGPPEVSIPDVQAVEEDGVCGNYSPPPEEAMPFEVEQPGGGGDFWPTQKQPGSSDGALAGLGAFCSALTEPGASDGERPVRGSYSPPPEEAMPFEFDQRAQGGRGQRVLQVPDLAPGSPCAAVPGAPPVEPRSCGPENAGFRGRRSPPPEEAVPFELEGEAFGDDSPPPGLPRVVPQVDCGSHPEAVAVPDSVRLAPAADAPALRAAVTLGSPSREAVRAPCNFVGDGPPMELSRPSVEIGRAPPGVNDDTPVNTDIPPIAKDGPPIEISGAPDKSEPAARPPAADPPTPRPARTTAWRAKPERGRGHLRYADEVQVCDDSSSDESDAKTTGCFQWCLRRNHHRKVQHNLFRNFFTRVFSGCFRRSRGHKARSHCKAKKDSVADKRRQMRKEAFEMRSQKRSAKKRSKLIDQQLQEEKMGYMYTHRLLLLGAGESGKSTIVKQMRILHVNGFNGDEKATKVQDIKNNLKEAIETIVAAMSNLVPPVELANPENQFRVDYILSVMNVPDFDFPPEFYEHAKALWEDEGVRACYERSNEYQLIDCAQYFLDKIDVIKQADYVPSDQDLLRCRVLTSGIFETKFQVDKVNFHMFDVGGQRDERRKWIQCFNDVTAIIFVVASSSYNMVIREDNQTNRLQEALNLFKSIWNNRWLRTISVILFLNKQDLLAEKVLAGKSKIEDYFPEFARYTTPEDATPEPGEDPRVTRAKYFIRDEFLRISTASGDGRHYCYPHFTCAVDTENIRRVFNDCRDIIQRMHLRQYELL
MFSRAIRQSSRRVAAISASSRIASSIATTRAPAFAQVRTYAEAKATPTEVSSILEQRIRGVQEENSLAETGRVLSVGDGIARVHGMNNVQAEELVEFASGVKGMCMNLEAGQVGVVLFGSDRLVKEGETVKRTGEIVDVPVGEALLGRVVDALGNPIDGKGPLKTTEKRRAQLKAPGILPRQSVKEPVQTGLKSVDAMVPIGRGQRELIIGDRQTGKTAVALDAMLNQARWNRGTDEKKKLYCIYVAVGQKRSTVAQLVKTLEENDAMKYTIIVAATASEADQPLQYLAPFTGCSMRLPMAPAFANAVRVEGLAASSGWRCGQQHDCCFLRMSVSLMDAYLWEAINLDAPIWWLHPMFMTLWDDEDAFDQICEAAPSLTFAPGLREVLDSPTPPTLEYFRSLPEVVRSEWRKHWVIYAHIYEHEGRKPRLYIGSATAQRGATPRLAVYEKTIAQTLPRFVKKAITQGFRKTRTALLAWSDIPLPGVFLKARQRYLGIEGIFQMLFFASIFDKYEPEWADFMPWCRKDVEWEPLCSHVSLSECGKGDFSLSTEELEFLHAIRLKNRRRQKNLDNLRYRVKWKASRPSQRRANRLAVKATRKHECTTCKMTFGCQSELTAHLRRGLHKNNVEKLARGEPIGPKPEAVRRAKLMARNVAQRRFHCDVCDHDFQNKDNLNKHYLTARHSKAAAIADAELDNPDLDYESDSGSDADRDELDAEALDTDLDGFQVSDED
MAVWETEDESNGPTSHSLPTPQDTPYRTPSNASRRSRRSITPPGMQTSPPLPAVDRGGKASKRSSKDVSNDDTISVLDPRRFTPTLHANLVAEILNLRRDQEDKIKLIENLEASLHATRGEQEALQETAIVTAKETRSLKRQLALLEGGSSSAIGELARERDEAVESATELKKRLDVAQRKIRTQEDDSQRVHDLWTRDKDAWDEEKRKYERKIHIAETRMKVVLDEVAAYQNAHTNGHGAESEAEETGRETDAASIRTMSMTNSIRFSTQQSPGKTNIGNCLADELNLDGDDDWHTDDGGRESALSHHRHTRNMSRDSVMSRMHRRNQSIESLKRPGSVARGKLWVNQTVLEALEDGIQEDEEEAPPAPKAVYKDTGVQFSPPPSPTLEAFKPATPEPLTQVERPPEGDSQRHAELEIEANQRRKRVQLARPLSIEPPYRLQESMVSAGSQTAEEPLSPPKTPKSPFRSMTPPSPEIETVPMVSASTQTEKEDEPEPLQKLPEFAPLRELSIPSISVIPPTSRPSTPREPRLPLYNKDAACQVSLLSSPVASKSIGVQTEEIRIDQRLARLPLHLHPDTISSRPPSPNPAALANAGDPSSVQFTPAPNNLPPRNPRRLTSRRSIGEVSPSPPLPAPPISPTFSGGLSNGPENTHNDAYPGNNDDGPLSSRKAPMRRPHRISSLFAGFDANSSDEADDFGDGDLSDPEFQTALSHPGQRPKSSVVKPSKRRSSGTATSPEHDSMRYHSAPRSSAKPLGTESYSYSLQGKETVNKDRDPGPRTSVQMGAQRSVEKSIAGPSSKPNGMRRAALIQSGIASHQGRSRSPSLPDPQDPPFPIPTRASSRRPPFSVSAPSDGQRSPTRGEGGWHRRGSSRTHYRANSIRKVRSAAALPRTQRNRRQSRSPPPFSETTEVPESPSLPPLPHNDITSMSHREPSRSRFRSSHRSQPSTNTAQTSQTYQTNLTDLNSIGGGSPTTGVVDAIAQTMVGEWMFKYVRRRKSFGVPETNGKDDNSNDRHKRWVWLAPYERAILWSSKQPNSGSALMGKAGRKLTIQSVLDVKDDNPTPKGGATLFNRSILILTPQRALKFTAVSADRHYIWLTALSFLAHSQQAVPEIITAPPPPKTVLPDFEMPQPKRKTGIRDSIRLTKSKAPSFRQPPVPSIPSIPSSLPSAPSSQVGDVSSSRQTETFPPLPMSSHHQREQSSDAAEPPFIPRFHERSSQAMVHGRKRSNTGGHVPPPLSFRGFSGPAAGHSYTDSNAGNSVGTAGSSDIYQSHRSQASSGGPSWGLSTAGSQRTSEASSRPSNFFDAIGTVRMEAFISPLAFSGGFDGDPDENDEFRYRARRQFAKHA
VENMKLGIDAVKKAGGVVEATVCYTGDVSNPEKKKYNLDYYLKMTQELVDEGIHILGIKDMAGLLKPEAAKLLIGAIRKKFPDLPIHVHTHDTAGTGVASMMAAAAAGADVIDVAIDSMSGMTSQPAMGALVAGLEQTNLGTGIRMEDIQALNSYWEQCRMLYSCFEANVKSADSGVYDHEMPGGQYTNLMFQAQQLGLGTQWKQIKKAYEEANKLCGNLVKVTPSSKVVGDMAQFMVSNGLSGDDLVERAGNLSFPTSVVEFFQGYLGQPHGGFPEPLRTKIIRDLPRIDGRPGASLPPLDLVKLKEELTEQYGKSIRDYDVVSAALYPKVFAEYRTMVSQYGDLSKVPTRYFLSKPEIGEEFQVEIEEGKTLIIKLLAVGPLNNTGKRDVYFELNGEARVVGIVDTNAAVEHVTREKANSSKPGDVPAPMSGVVVEVRAKAGAHIKAGDPVCVLSAMKMETIVSAPVAGLVEYVPIAEGDSLSAGDLVARIVKEADA
MIFLLMGFESSSLPAMASAVERRREEHARRSRSPARGRERRGTPPRRRSSPERRKGSPARARSPAAKSSASHRDRERSPPREKVKERVRSPESPAKVSLLHKGRERSSPREKAKDQRVRSPKRKQEQSRSPSPARRHFSRSPSPRSKRTRGAQGEREAVQFTGSDRRKASHREEQDTLRHREHDEGRDASRDRKVDREAVHVTNGDRRKPSHGEERDSWGKHREHDEGRVASIDRKSDREDTRGTAKDKKYVRDDEKDHSRERGAGRDDKYGASKVALPVWDDDRHGRPNRGDWKSASSREQRLDSGDRRDSTRVKPTDHDGSNGGSGRSFRHGRSMSPEEHRHRGRHESHPSSRVSRSAAHIEDINSRGGEASRNGDPDALATMNATAEALEAKEKQKPSFELSGKLAEETNRVAGVNLLYSEPPEARKSEIRWRLYVFKDGEPLNGISLLLYSVCDIFLYVMVSIKPLYVHRMTCYLFGRERKVADVPTDHPSCSKQHAVLQYRLVEKEQLDGMMTKKISNALPDFIISVLLYHTILFDRPYLMDLDSTNGTFINGNRIEPRRYYELFEKDTIKFGNSSREYVLLHENSTE
MAECTTLESLLEMGFDRNRAEKAVAHTGNQGIERAMDWLMEHENDPDIDEPYVPPEGNVLGSGDSQQIQAEPPTDPTADVPGDGSQMTEGGELKRPLTEEEKQEQIKRLEELMRVKQEERRERERQEEVEREKQRRKQGQELQQIKQKLQEEEMKKLAEQRRREKMEDRIAKQKVREKIARDREERAQKFGGGSSGTPCSAAVSEANPSSSCNQGPPPAKKDYDECRIQVRLLDGSTLTTVFKAQEPLAAVRVYVQMNGAEGQDFTLLSPYPRRVYTDLDMEKPLRELVSSEPRYLPRHTSTELVLACKRTPECVNNISFTNVRRNSRKSCPPLAGTNSLAQHDDPEYGHESSPAAGPVWPLFRDKLLVRLLSFSAPTRVLLLANASHRGFMRESLMALVREWKAVSQERSHLRRCCPGSGPRYAHREGRLLLTDDPCGACVRDAPLPSATQRVRRGAAFRPHGASKRSRGRCRAEAGGTCVPHAPSRRHPYSVRFSVSLPKFRRSRFVIYS
SRWLRGWLCTSQANSLQPRAPGCISVSETVPSPTPSGGTAVASGKVTCIYLLSSSAVSGPGTEPLSLFPRGVSEVLWEGPTSGAAPQSGQKALASTSSPNAEPVRWADGARLTQRFSEVRVEPNPGLWASPLEPFHSMTASWAGGGKAGARVLRLGASLHPPTFPSFPLLEQEPPRPLGREGFWGPWVGVGSRCIVFMTM
MEGPDSDIMQKEVDWKDLFDPQEFPVEQVMVFPPEQIESHSGRGGSRPNILTPRGSQPRILDYPVQFPLSRPTPDNLQAICHNGDRRPTYPVSYFPASGFGQQRRRASAVNNAESWFSTCCEGNQTWGMEGTLCCAKQAWELSVKSFCNEDSSVKDRLYHCCRLTDSDLLNCFNNDAPNPNYEPTEEIPLPPLPSTLVFVFDPNTCQRTVMTQYIVRGNREKKMMTPSTSKKIDINFPPGRPTADSIDSLCRNQNLRPLYNVKCLPGVGYEWLVRQAKTVNRMEKGFKQCCRKKQDVLNCADRKWSEELNKFCLVKKGGKVDFPCCSGDGANDRHNCFQNMSADPHYNMTSATEQLSLGNICDTHKIIKKNFSSFEYLTVRWGRCGAVAPPLHEPQNSSVGAVCDVNSQIVMATAGTADSGSTAPTGTSSIRKMAPSEMPGSSNTTQSMKKTIGHRGVETTTGETTYKKTTSSALKGAIQLGIAHTVGSLSQKAERDVLMQDFVVVESIFFPSEGSNLTPAHHYSDFRFKTYAPIAFRYFRELFGIRPDDYLYSLCNEPLIELSNPGASGSIFYVSSDDEFIIKTVLHKEAEFLQKLLPGYFMNINQNKRTLLPKFYGLYCVQAGGKNIRMVVMNNLLPRIIPMHLKYDLKGSTYKRRASPKEREKAVPIYKDLDFIQDLPDGLLLEADNYNALCKTIQRDCLLLQSFKIMDYSLLMGIHNMDQASRERGGGNSSDSCGSEGAVTPDQRRPQTQKSLYCTAMESIQGEARGKGALDSEDHMGGIPARSTKGERLLIYIGIIDILQSYRFIKKLEHSWKALVHDGDTVSVHRPGFYAERFQQFMCSTAFKKIPLKPSPSKKSRGGCQGGLRRAPTLGAPTPLSQATGQMAVDSRLVYHSYFRSTESEADIGVQSGRPDLVPRTPPLIDNPADYDANLSTSSLGSTGVASASPPLRVDNSEYMRNGDFLPTRLQAQQDAVNIVCHSKTRSNPENNVGLITMANNCEVLTTLTPDTGRILSKLHAVQPRGNICFCTGIRVAHLALKHRQGKNHKMRIIAFVGSPVEDNEKELVKMAKRLKKEKVNVDIINFGEEEMNTEKLTAFINTLNGKEGAGSHLVTVPPGPSLADALLSSPILAGEGGAVLGLGASDFEFGVDPSADPELALALRVSMEEQRQRQEDEARRAAVASAAEAGISSPAADESEHALLKMSVPHTESSKPALPDFSRMTEDEQIAYALQMSMQGPGAEFGAEDMDTGADTTSSVAKDDEDFDAMQDPEFLQSVLENLPGVDPDNEAIRNAMGSLASQTGSKADAKKDEEKKK
MDSNIPDAAVDEDIYANTFKILIATDNHIGYLEDDPVRGQDSFATFEEILKLAQHHEVDFILLGGDLFHHNRPSRTCLYQTMGLLRRYCMGDKPSKVWIASDQSEHFHDDFTTANYLDPNLNVSYPVFSIHGNHDDPNGPGNLCALQLLSVTGLINYFGRAHDIQKMVVEPILMTKGTSKLALYGLGNVRDERLHRVWRDGHVQFNRPVDENWLDDSFNLLTLHQNRVKHGPTSYIPEAFLDDFLDLVLWGHEHDCRIDPEHTSHPGLTITQPGSSVATSLSEGESLTKHVGLLHITGNDYTLDKLRLATVRPFEFTSVVLNQTDIPVNDSKACQRYLQKVVDDLIRRAKINWEEQQQDRIISGVSQMANRNNRDDNDDDNDDTTTMPLPLIRIRVDYTGGYEIFNPLQFGQQYTNRVANPKDMLKFQRSKAAPASHSRKKPQSASAILDDLSSSIPERLDQIKVEDLVNEFLNRDLALFPENELEEAVKMFVDKDDKDAIRRFVNKSINQIQASFPGSTDIDVLTAEYVERRALATKNSRMEAFARDYAGVLPANHGNDQMGGTSGQQPQPSNEDDGDDDDNDDLVMISDMATHKRRTPAPTPTKRKQRTPTTRTSRRHTDDYEDDEQDDDDMEVEMEPSTRTAAKRRTAPSRPPPRRTTSRAASDAPLHTTDPTTTTTTHHQDSDDEDDEGPLFDASFLPTRTTSRRSLPSTLSLRK
MPRQKAGPDASVKKTDVWVPGSTRNPEAYILKDQETRYRQRYLDLMLNLEVRQIFKTRSKIISYIRSFLDNLDFLEVETPMMNMIAGGAAARPFVTHHNELNMKLYMRIAPELYLKELVVGGLDRVYEIGKQFRNEGIDLTHNPEFTTCEFYMAFADYNDLMELTEKMLSGMVKELTGGYKIKYHANGLDNDPIEIDFTPPFRRLDMVEELEKMANLNIPKDFSSDEANKYLVDACAKFEIKCPPPQTTARLLDKLVGHFLEETCVNPTFIINHPEIMSPLAKWHRSKPGLTERFELFINKHELCNAYTELNDPVVQRQRFAEQLKDRQSGDDEAMALDETFCTALEYGLPPTGGWGLGIDRLAMLLTDSQNIKEVLLFPAMKPQDEPSAKAPAT
MLVSRFASRFRKDSSTEMVRTNLAHRKSLSQKENRHRVYERNRHFGLKDVNIPLEGRELGNIHETSQDLSPEKASSKTRSVKMVLSDQRKQLLQKYKEEKQLQKLKEQREKAKRGVFKVGLYRPAAPGFLVTDQRGAKAEPEKAFPHTGRITRSKTKEYMEQTKIGSRNVPKATQSDQRQTSEKQPLDRERKVMQPVLFTSGKGTESAATQRAKLMARTVSSTTRKPVTRATNEKGSERMRPSGGRPAKKPEGKPDKVIPSKVERDEKHLDSQTRETSEMGPLGVFREVESLPATAPAQGKERKSFAPKHCVFQPPCGLKSYQVAPLSPRSANAFLTPNCDWNQLRPEVFSTTTQDKANEILVQQGLESLTDRSKEHVLNQKGASTSDSNHASVKGVPCSEGSEGQTSQPPHDVPYFRKILQSETDRLTSHCLEWEGKLDLDISDEAKGLIRTTVGQTRLLIKERFRQFEGLVDNCEYKRGEKETTCTDLDGFWDMVSFQVDDVNQKFNNLIKLEASGWKDSNNPSKKVLRKKIVPGRTSKAKQDDDGRAAARSRLAAIKNAMKGRPQQEVQAHAAAPETTKEVDKIVFDAGFFRIESPVKSFSVLSSERRSQRFGTPLSASKVVPEGRAAGDLLRQKMPLKKPDPQSSKSEHVDRTFSDGLESRCHVEDTPCPGEQDSSDIEHDVNKINVKMDCFSVETNLPLPAGDANTNQKEAISAVEGASTAVTSQDLLMSNPETNTSSQSNTSQEEAEASQSVLLHKSLTSECHLLEPPGLSCTSPCTREETRQPDRSRQFSFGGDLILFSPL
MTRSDISCISDCWTCINISCFPFLCCCSSPASRIVYNNGKRNSSPRSPTNSGELFTPAHEENVRFIYEAWQYVERELRSQMSGNERGPVQYVEKNPNPSLNSEFFLSSV
KKNPEKQLNYKSGEFGNLSRYVDSSYSTKKLKDVLEEFHGNGVLAKYNPEGAQKQDILNQTIDFEGFKLFMKTFLEAELPDDFTAHLFMSFSNRFPHASPMVKSKPALLSGGLRMNKGAITPPRTSPANTCSPEVIHLKDIVCYLSLLERGRPEDKLEFMFRLYDTDGNGFLDSSELENIISQMMHVAEYLEWDVTELNPILHEMMEEIDYDHDGTVSLEEWIQGGMTTIPLLVLLGLENNVKDDGQHVWRLKHFNKPAYCNLCLNMLIGVGKQGLCCSFCKYTVHERCVARAPPSCIKTYVKSKKNTDVMHHYWVEGNCPTKCDKCHKTVKCYQGLTGLHCVWCHITLHNKCASHLKPECDCGPLKDHILPPTTICPVVLNLPTSGVSVPEEKQATVKKEKVGSQQPNKVTDKNKMQRANSVTVDGQGLQITPVPGTHPLLVFVNPKSGGKQGERIYRKFQYLLNPRQVYSLAGNGPMPGLNFFRDVSDFRVLACGGDGTVGWILDCIEKANVAKHPPVAILPLGTGNDLARCLRWGGGYEGENLMKILKDIENSTEIMLDRWMFEVIPNDKDEKGDPVPYSIINNYFSIGV
MAALRSFLKRRSLTCNELMMARRLVSTEPIIDSPSFAQRLRDLPKDLPGTKIKKEVSQIYGVEPSESNILNGGKPGPHHITGNGVGFKPDILDMDIMEKVLEVSSEDAVNMARELALKEGLMVGISSGANTVAALRLARMPENKGKLIVTVHASFGERYLSSVLFQELRKEAENMQPVAVD
MCQQLLSVPPIIFPISSQFKPKISSSFSIHLSRRKQHKTTMAARQAFRNVSRRFSSSGKILSEEEKAAENVYIKKVEQEKLEKLARKGQQAGGSSTSSGGSGAGAGSGSGSASGSTASSTSTGGVSTDKNKNYVIVAGVLTGIGALGWYYKSKDKKTEDLHD
APGAGRAMRPGAEGARSPAPRPSAPPPPATRLPSHRASRPPFRRKWGAFPFPATGPQAEREAGPGSRQAAAAAAAGAVMAELVQGQGAPVGMKAEGFVDALHRVRQIAAKIDSIPHLNNSTPLVDPSVYGYGVQKKPVDDGGKLLAVITEEFKVPDKMVGFIIGRGGEQISRIQAESGCKIQIASESSGIPERPCVLTGTPESIEQAKRLLGQIVDRCRNGPGFHNDVDGNSTIQEVLIPASKVGLVIGKGGETIKQLQERTRVKMVMIQDGPLPTGADKPLRITGDPFKVQQAREMVLEIIREKDPADFRGVRGDFSSRLGGGSMEVSVPRFAVGIVIGRNGETIKKIQSDAGVRIQFRPGWLPRVSEALGLCRRPGPASHRAHRGPGMQLAAYFAAPFCGQNPSPRRPTLSFLLDCGSGGEAAWFQLVPRSVLEDVSKNTPPAHSVLYK
MGDASELQFFEKLEPPPETEEPTPVSGGYFSNIIGQIFRSDGSPQPNGVVPPTEERQNLERTESGESRTSEESGFQRSLTDKFTGLLKSKVNPQLKDYNDSNFKQYWMPDSTGRECYQCEERFTTFRRRHHCRLCGQIFCAKCCSSHIDGAALGYMGELRLCDYCARKVQRLAEEGKQTPTTSTTRSQTPVNSRKISFDRNTAHKNSDTVRTVSNGAIWSLCPPESSMPPEITSPPQLGSRRNSLAQSSNGPGVPTILSVADLCASNSAMLTNSHSHPMITEEEESGPDWFRTMHPGMDGVINNETSDSADVFAYANLAGAITNEFTEMMDARAAEPTSATTDRKITFPSLSLDESVMNAAKEEQRDNLEELFRRNTERILDEVMKREYIREDKWRDLILKSVYEVVENVTVNVPSGDTMNIADYVHVKKVHKKEGKVDSEIIWGVACSRSLVYKSLSEEDESSHTTESIMIVSGSIEYERVSNKLSSIEPIIVQEEKFLEKQIDRIATKRASLILVEGGVSHIAAQLLHKRGIKVAVNVKMSILQRISRATGADIVSNSDSQLVEQNLGCCPEFQQRNMQQEDGRIKTLMIFADCQKETGCTVLLHGDDLKELVAVKRVVQFLVTIVYSNYLEQSYLNAFNTTIARRQSDCVVCEKRRAIVYSQGEKTEFEKNLYATMLSSSPVIEFEPPLLETATGRECPLIAYFKQPLYKLLKPGDVELIKQGYEEDIVPIPKKEPLLVDRRHAFAQCNRGAILDNVARSFRLFGGINFRRRTAQIVKHRKIVETEKQPFRAKDVLDPRVHQTLAVLFGSFSRKSPNAPYFCVRPWVVSMQYYKDHDMTIGEFLVKFCFNRSYECPSSNCEVPMLDHSRKLVYGKVCVEISTQTVNEAENAIESEQQKSIMTWRNCGKCNCSSQMVKFDKAIWHLSFAKFLEYIGNSCFTTDTIYPITNQNQCSHCFFHEKLYFFAMDNLVTTFKVIAIRPYSVVFSPIICSVKVLKVSRKELSDDVSRIATLALTACEDTNKQLAELDEEVQITPIVVKLAGAIRNTMALASESRMFAKNILSGDEDLIRSNDRLYREVTGTFMKVREVTYNLIALWNENCAAIKYPKRTPEDIQEIATLQKLENPFPSHLHLAIKLQPRLGVVVRDIQDTRGNFKPDIGSIIAYALSAVDYNKIPEAADTVSMDSASSSLKFSQMDDGENLASSQHLEVEFEDESASYYVKMLYAEKFRKLRELLIAEGEETFIRSLSNSTFWTPQGGKSGSFFYRTQDDRFVVKQMSRFEIQSFVKFAPNYFDYLTTSATESKLTTLCKVYGVFRIGYKSKTTTLKVDILVMEYLFYNHNVSQVWDLKGSLRNRLASTGKSANEMVLLDENFVKDLWNQQLYVLPHSKAAMNQAISNDSHFLSSQYIMDYSLLVGVDDDNGELILGIVDYMRTYTLDKKLESWVKIVAIPGAHLPTILSPEMYCARFSEAIDSYFPVVPDQWTGLGSIRSY
MGSVQIDLAELPAMKSNPKFIFFTDFDGTITLQDSNDFMTDNIGYGQEKRRAGNIACLNDQISFRDSFRDMMDSVTKPYDQCIQYLVDNIKLDPGFKSFFEWSLENNIPVVVLSSGMEPVIKALLEKLVGPDASKMQVLGNYVGPREAKSINEEGGWQILFKHPDSGFGHDKSIELRKYSSLPEHVRPTMFYAGDGVSDLSAARETDLLFAKKGHDLISYCAREDVPFTVFEDWSNILAKCKSIVEGKTTVKAAAKEGYEAYKSGAAGIEVQTMK
MVKLYKDLGKTAKKLLNDDYIYGDKKVEIKTKTTNGITYTTKAKQSQDVKDGLSGDLSCKYNVSGTTMTTEIFTSGRLSHKVELDKTGVKGLKFTALGGLGQKQSLLATTEYVHPHMSVVTAVNCLGSQSISTAAAVGLHGVTAGVKGDFNIEDKQLKNVDGVLNYSNGKEHEATCYLLNNRSMAKFAYSHLVSDDFSVAAEFEYNISADTKKLTMGTKYEVDPETTVKMKIDSAGAVSLSYIQEIRKSTTLTLCSQFDARHLDKPSHKFGLALVME
MLTKQWVWSHDDAIWTAAWGKSESDGSETIITGSLDDMVKVWKWSDEKLELQWTLEGHQLGVVSVDISHNGAIAASSSLDAHIRVWDLDSGKQIKSMDAGPVDAWSVAFSPDSKHIATGSHHGKVNIFGVESGKKEYSLDTRGKFILSIAYSPDGKYLASGAIDGIINIFDIATGKLLHTLEGRFKY
MNNKMGYLVWTIGHFHVCGSKLFSGFRTAMRTCTLRISRHKSAIQSVNPRRFLLNVPSCGLEFSLRLLSQGIPVYCKGDATVQEQNATKTLLDEHVQPYSSALDPLEEDRSSVEEILIEKSERSLSQQFFDDLQKCTSPTDVLDLVSKSAASWKHCSNCFTTMWVLTKKLSEDQKRYERQLMIEHPAFMKLCQHLMQDSRSMWCDDLVYSLHAVLKLGIPQNTRLVQTLLRVCQERLNEFNDRSLSVVATTLSTMEPSSNVDALQAGLQLLVEQRIPKISNIFMLQSIMKCIGKDAPLSLKRKFENRILKELDHLTFLNAQHMFSALAAMNHCSIPILEACSNKTIENIHGIPFWQLIHILRSCRILRYHNVVLCSAVANYVTSAIYMWDTKQIVLFLSAFEGVHFRPVELMDIVAEKVTSHPESLNLKDILSILRVYSLLNHVPKRKNQEFRESLNAALNKYLTRISNVDLLKAVYSFCMLGYLPQAAISQLLQEDNLSDILTTGKKEQNEKMLHCVNVCLELDSPSSFPKPAAVFTKKPSSPLVSDFPEVREALLKLLGDERMFQQNIQLPHDYNIAFEIEMDADRKKVLPVTEAEDPADSPDVQRVAVLCAPVSAFCFGTRHPRGKLAMKIRHLKALGYHVVLVHYQEFKKLKEEEAIECLKGKIYSADALCFSDVNLQDNN
MVFFTCNACGESLKKGQVEKHRGKCRNCGCLSCIDCGKDFWGDDYQNHLKCISEDQKYGGKAFEAKANKGDVKQQQWLERIQEIMKKPNISPNIRNILNQMSSYENIPRKKAKFQNWMKNSLKIYNQTLHDQVWEIFAEATRSAPVNNQEKHQKSENSVAEDKSEQTPEAVEEHGKKKSKRELKEERKKKNKKEKKDLVDEQVETVGKKKTKKRKMEEDEMLAETAVSVERKKKKKKHHDEDENDSEGQAETSVITEEEEGQCGLEEENGEDESADVYGESNRTARGKFNWRGTIKALLKEAPDNELPIKRLRKKVLAQYHTVSSEYHKSEKDLLVAFNKKIHNNPKFRVLKERVKLLK
MEGLCMHCKSKPEEEERVDCVLCNATWHDICLFNLREMYEFTESDWGCPDCNDKNNPKEQGAAAAAAAEGINMFGNATAPPNNSSTCSSSSGGTMVAKILAIQADPSLTEEEKARKRQELLGGNEKGKTLALTAASDDESFNCCICFNMLDRPVSTPCGHNLCLKCFVQSVKKSGKTNSCPVCRNLIPSEMAKQPRINVTLVIAIRSAKMSWNRRRHLINSDHQGPSSSTDYVRNEDKPEEAYTTERAKKGGIANAKSGQIFVSVKNDHFGPILAEQDLKRNLGVEVGETWGNRLECRQWGVHLPQIKGIAGQKDQGAQSVILSGGYEDDEDHGDWFLYTGSGGRDLSGNKRTNKNQSFHQDFKKANQALLLSCTKGYPVRVVRSWKDKHSAYAPEQGLRYDGIYRVEECWQHVGLQGFKVCRFLFVRCDNAPAPWTSDEHGDRPRPLPVIKELENATDIVERTESPSWDFDEVDGCWKWMKPPPVSKYKEYTGNSSGRKRSSSIDKPVLSEAAKKRLRKQYGCPICHQVLEMPVNIELKNLILQQVGEIQEDSDDC
MIPFNSAVADEVRSLVQGADGSTVDSIYRELCQLADCSPDGCILLLQVCLDEVLLNAGVAKYSQSKQDLLSTVFRYCLDKPYFSTCFCEALRTLSVSDVFLETLSNELDLSRAERVGIGLALSDAENIGLNLKGQRFSIAQIEELCKNPAQPISNDQIHDIVVFLHQTDGLSKHMDSFTNIISLFKVKEMPFHVPVLVQDSNVRPASSHMEMYIGSFDDDFDSLLSEIGKEISMADIITELGYGCTADIAHCKDTLSLFEPLDDLGISKLLGAVVTTAAGLGEAHNTYSTFISAFGNSQTNDSFQSTAWDINVLVDSINEIAPRTNWTSVMENLDHEGFSIPDEGAFRLLMSIYSRACRDPFPLHAICGSLWKNLEGQLSFLKHAVAAPADTFTFKHSSRKLVFPDLANHIQGNQAWYCLDLLEVLCQLADLGYATLVRPLLDYPLSHCPDVLLLGVSQINTAYNLLQYEVLSCVFPALLKDTKNSSLMNYLWHLNPSLTLRGFVDAHSDIICLLRTVDICQDLKILSAVLDSTPLAFSIKLATVSFRNDHSNLEKWIIEKFSAHREAFIEECVKFLKESVVNTTHDAAEGVIQQPQATITNICWESCPLFIKVLQSHSGQLLTNQLVDELNRVEAAYESRTQGSLGRDIPTSEGGSDDIEAQANIYFHQMFSEQISIDAMIQMLARFKESTNKRELAIFNCMISNLFEEYKFFPKYPDTQLKLAAVLMGSLIKHQLVAHLGLGVALRSVLDALRKSIDSKMFMFGTTALEQFMDRVIEWPQYCNHILQISHLRGTHAELVSAIEQALAKISSSQNEPNIGNIFSVDPHGSGSPSIGNTEVSDASWQFTNPTPAQLERSPSSFPLQQRYQGFLGERSKGSTNSVQAKNILSISQPTASTPGDLSMAPKVTAPPSLQASPHHSATISASSQSTNFLRPRSSAPSGTRSPYTTGFGAALNIETLVAAAERRDTSVEAPPSEVQDKIFFMINNISNSNLDAKAREFNEVSQDQYYPWFAQYMVMKRASIEPNFHDLYLKFFDKVNSKTLNKEMVKATYENCKALLQSDLIKSSSEERSLLKNLGSWLGKLTIGRNQTLRAKEIDPKILIVEAYERGLMIAVIPFTSKILEPCHSSIAYRPPNPWTMGILSLLAEIYNLPNLKMNLKFDIEVLFKNLSVDMKDVKPSSLLKDRTRQLEGNPDFSNKDVTASQTPVVAEVSSGMVPAKNVVEVQPELTSTSRATSIPNMLNQYAPPLRLPPNSMVEDDKVALIMPDQVSPSQTPSPLPALFTLSQLMAAIPRADIYFRINEKLSSLGSLQYSKIMDVALDKAIKEIIGPVIQRSVTIATRTTKELILKDLAMESDDSAVSRAAHLMVGTLAGSLAHVTSKEPLRVALSSHLRSLIQNLNNNSETTEQIVHILINDNLDLGCALIETVATRKAVEMIDGEIKHPFSQLRRQKELLGSGYYDAFPYTQGLARVPDALRPKPTGHLCASQQRVYEDFITVWHSQSSQNAGATTSATAVTAAPGNSSIPRLYSPNLVQPADLVPEESDHGTTQLLSVSTQIGTSDTFAQAGGTTNIASVFPPMSSNDIPMGESTAGTKDLGSMVPLSPTTAVDRMESVFAEPLSTDNGLDRYHQVAQKLEALIANDGKDVEIQSVIAEVPDILHRCVKRDEAALLIAQKVFRSLYENASKSTYVTWLLATLAAIRDVCKLIAKEITSWVIYSEEENKFNLDIVTGLIRSEILNLGDYDVHLAKIIDSGRNKTATEFAISLVQTLITQEPSGVSELCNVVDALSKLAIRPGSPESLQQLIEIAKSNFKNAASFAAMKDEKVLSGRPSSVYKEENDSAFADAVSFQDQVAVLFSDWCHICDHPTMGDSAYSHYIVQLQQHGLLKGDDLTDRFFHTLTELAITHAVVSEQVIAPGGMSQQPAQQLQISYFSIDSYSKLVTLMFKYGVDLGPNKGSLLLKILSITTRIIQKDAEEKKVSFNPRPYFRLFINLLSELSTADLHDGASFQVLTAFANAFHVLQPLRVPAWSFAWLELVSHRSFMPKLLLCNSQKGWPFFQRLLGDLFKFMEPYLRNAELGQPIQLLYKGTLRVLLVLLHDFPEFLCDYHFSFCDVIPPSCIQMRNVILSAFPRNMRLPDPSTPNLKIDLLAEISVAPRIMSDVEGALKAKQMKTQVDEYLKRPEGSSFLTDLKQKLVLPPNEANVAGTRYNVPLINSLVVYVGIQAVQQLQHNKANASASAQQMNQSPQVDVFQIETATEVYRNLIVNMDTEGRYLLLNAIANQLRYPNNHTHYFSFIILYLFAEATQDIVQEQITRVLLERLIVNRPHPWGLLITFIELIKNPRYSFWARSFTRCAPEIERLFESVARSCGGKAAEEGVLADGGH
PTCSAASPATVSAGAALRQPLQPARALSSSPSCPAVTPVQALPASPPRLSAATCPAATALTAVSTAVHTWPNTMSLFPRVNVGCGPAEQRLLLTGLHSVADIFCESCKTTLGWKYEQAFETSQKYKEGKYIIEMSHMVKDNGWD
MQGLKKNIYGAMAAGGPEDHRYAVHPPLRIILVGKTGSGKSATGNSILCRPAFQSGLGAKSVTSTCHGEMGTWDGRSILVVDTPPIFESRAWTPDMYKDIGDCYWLSAPGPHVLLLVTQLGRFTAQDTVAVRRVKEVFGVETMRHVVILFTHKEDLGDKSLDDYVASTDNRSLQALVRECGRRYCAFNNRAAAGQEQRGQLAELRTVLDRLQCELEGCFLSNDLFLWAHVLRQGGAAAGQEDHRRYLAQPGYAPSAGFSSLIPPSQKSRRTSMDSGTVDSGKMASEGPQPTHINVHIHQESALAKLLLTGCSLLRLPATTTSSTSQTLGSSRLLVASWVVQIVLGLLSGVLGGFLYILKCYRLCSSGAAIWTGAVALLAGAAAFVYEKQGGICWALLRTLLTLAAFCTAIAAIVIGADNFHEYLYRGDMDSDYLCEDSSSNWHITPPSTLSPEPERQNLCISQVNMLKNLNINLQSMLLGVWVLLLLASVAPLCLYCWKYFSIKERAQATCSAEPATQNCAFMP
MHQRYMRVGTEAVRAKSSSRSATCARRGGGSKPAGALKTQYDKRPSVARLPGQVQKTTKIRYLSDTQRPRYDTHAPTSPVRNCAPRSPPPGTRCSFTNPLHPCAQPQTFRTSPLANTFLVLPLVLSSNRLSDCTFTVFLFVSLNPFPTAMTVRKPEEGAQVPEEANQPAIFGYTNGSLSNFHSNTNLMDLDKALNYEIRVVAGNANPVLAREIASHLKVRMTSAVVSRFSDGETRVAIEDNVRGKDVFIVQPTSPPVNDHLMELLVIIDTLKRASAKRITAVIPYYGYGRQDRKAAPRVPITARLVADLIQTAGAHRVLAFELHAGQIQGFFNIPVDHMFALPVFVNYINASNPNPLVIVSPDAGGMERARLLAKFLDAALAIIDKRRSAPNVAHVLHVIGEVQDRDCIIVDDMVDTAGTLTKAAVALKENGAKSVRACCIHAVLSGPAVERIQNSCIEELVVTNSIELKQEVYESLSCITRLSVGTLMAETISRVHREESVSTLFGAHI
MRVKKRSKNRKAVKFYTTCFGFREPYKVLIDGTFVHHLLTQRLLPADETLRDLLSASRTPALFTSKCINAELRRLGKSHAESFDNAQLLATTKCEHDKVVSAVNCVMSLIGDKNPEHFFVATQDPGLREKLREIPGVPVIYGLKNSLFIEQPSVQQRKFAQLDEEKRLNMDISEYKKLLKAASEGKTAASENGSDGEQHERPISSLVKNALGVTDKSKFKRNKAKGPNPLSCKKKKPKLPTVIQNQVATADGEAKRKRVRKRKRGKKDNKQLESAN
MRFLVTAEQANTVLVKKGETVRRLETSLNVKLSLSSFKGQSDRVLYITGTAENSSRAIGALVRIWSDDTTPFAVRMLIPEPLMIKVVGFRGTSLQRLHMKSGAKLEAQKRRLPGSTDRLLVATGVADTLHRAVYFTALIFEDYKFLLHRKYPSLRNYVPAGKVVEEKPFRQMMVLVCDSDYLERLKKGELKVDVNKLQVVG
MKVRLLRQLSAAAKTKAPSGLQGPPQAHHFISLLLEEYGALCQAARSISTFLSTLENEHLKKFQVTWELHNKHLFENLVFSEPLLQSNLPALVSQIRLGTTTHDTCNEDTYSTLLQRFQRSEEELRRVAEQWLECQKRIDAYVDEQMTMKTKQRMLTEDWEIFKQRRFIEEQLTNKKAVTGENNFTDTMRHMLSSRLSMPDCPNCNYRRRCACDDCSLSHILTCGIMDTPVTDDIHIHQLPLQVDSAPDYLSEMRPPSVSSASSGSGSSSPITVQQHPRLILTDNGSAPTFCSDDEDVAPLSAKFADIYPLSNYDDTEVVANMNGIHSELNGGGENMALKDESPQVSSTSSSSSEADDEEVDGESSGEPPGAPKEDGTLGNGSPRAEESKVDTPPPSYPAQQAEQAPNTCECHVCKQEASGLTGSAVAAGALPPGHQFLSPEKPTPPALHLYPHIHGHVPLHTVPHLPRPLIHPTLYTAPPFPHSKALPPAPVQNHTNKHQVFNASLQDHIYPSCFGNTPEWNSSKFISLWGSEVMNDKNWNPGTFLPDTISGSDILGPALSEASPGTLPPPSSNEAPAVSDSKEKKSAAKKKCLYNFQDAFMEANKVVMATSSATSSVSCTATTVQSSNSQFKVSSKRPPSIGDVFHGLNKEDHRHSAPAAPRNSPTGLAPLPALSPASLSPASTPHLANLAAPPFPKTATTAPGFVDTRKTFCPAPMAPPPATTDGSVSAPPSVCSDPDCEGHRCENGVYDPQQDDGDESAEEDSCSEHSSSTSTSTNQKEGKYCDCCYCEFFGHGGPPAAPTSRNYAEMREKLRLRLTKRKEEQPKKMDQISERESVVDHRRVEDLLQFINSSETKPVSSTRAAKRARHKQRKLEEKARLEAEARAREHLHLQEEQRRREEEEEEEEEEEHHFKEEFQRLQELQKLRTVKKKKKERPSKDCPKLDMLARNFQAVTESVPNSENIHNGSVEQSEEPETSSLSPSTHVNHSEPRPGLGVDGDTADPVEATDSKLLLPREVNGKQHEPLAFFLDMMHHHKEGNGKQKLKQTSKASIEPARKPTEPPKATEGQPKPRAQTEAKAKVVELTSLSEQKREERKVNSNNNNKKQLNHIKEEKSNPALPEPPSPSQHQQNGRLILADSPQPKGKNKKSKKKKGERASSSIDDVFLPKDIDLDSVDMDETEREVEYFKRFCLDSARQTRQRLSINWSNFSLKKATFAAH
MATHEELKDQLMEQYDLEATVRFIRDNHFQKVCLQFPDHLLSEAPKVVDELERQTKADFYVLGDTAYAPCCVDVVAAQHVAADAVVHYGHSCLSPTRDLPVYYVFEKRSLFHLQKLVGFVKQNPASHLIVLFESYYAHLRCILFSFLKTHINEKTIIPVYLRKSSPTTSDLNTVETDSKTETHCRKYSIGHLEFELDLSIPTEQLQFVRLGSTSSSSFLRASLSLYPFVLDCYDDSTNNWFPANLNATTTLKRRLALISKAQKSHVFGIVVSAIATKGVLDAIERCEVLLNQFEMEWYLLNVGKPTPTKLGNFPEIEVFVLVGCPESAFLDSKSYMKPILTMAELELALDSRLYFTDIGSIHDFQDTLSRPFVARKQMPDDENEDIDKFYEETTANALSEFSMNRDLIAYDISSTSTAAFLRHRSWKGVEEEPNEENKPHTSKEGHCGIPSGYSNEGSRI
MFLTNTVVSETCFYISQSCCILSKRRFRLVCRRNLSVSKFLACSFNQSLLLRKGLELDAFSLSPRRSFCSLNASLDGVTESTDETKFGFIALLGRTNSGKSTLLNALVETKVAIVTPKVQTTRTKVVGILTQGNSQLAFMDTPGMFTPKKRLERAMIEVARKAQYEADLIVLVVDVSKALRSGDDTLDETTLEIAKLCSHRKTSSELFLCLNKVDLVSVPQLKRVETVVVTSFNLSFREIFKVSALHGQGVREMRDALIPFLPQGPWLFDPDDMTSMSMRSYAAEITREKLILKLKQEIPYAIAVETVDWKDYSDGSIRILQHIFVERESQKVIIIGRRGQNLKQLGIETRQELAQIFGKPVHLFLQVKIRKDWSEDVEYYKNWGLKYRV
MILTFDAASIGRVLDEARVEICALEARNGKIEDALADLHMWLTGDTKRDSEVTESSARRNVSMGMQTSVHEETNVTDVMAENQALKLQLDKLKEMSKKLTEKLMKKDNELNADTSAIVTRLSTSAQAIHDMNRDKQSIESMLDNSHVDDVQRQLCDALEKNARWQTYNNEREHYVSNLLSKYNQTSTQLQMVRDKLAHVTSNPDKLATEQRRHFDKLLVDAREKLEAERSAALRQSTELSIMMKKYEGDNVALRKDVEHWRQRYEEQRATAATVSANYESERRRSNNSVVENKEKKSQIKILQRQVQLFSEDFRAERKEKELLASELDFMKQRVEQLQLKLDLANKKPRVSFSDLISDDVMQHRAAVVDMRHPASPPKRMPRLKEPNRETVRSAAASTERKNTKSRSTEQSAPKRVKSRDARKTNRKRISENDALLQCPSCGKEYDIMEHMLLIAHIDRCGD
MSITSSLTSTTLCGASALARSIEFPRNHLSTPFESSKICLTTYPKKNATWNLNEKITPVQGIRCHAMQVETRELFTAGKKFQLSDVIEGQQFDREMLSAIFDVAREMEKIEKSSSQSEILKGYLMATLFFEPSTRTRLSFESAMKRLGGEVLTTENAREFSSAAKGETLEDTIRTVEGYSDIIVMRHFESGAAKRAAATANIPVINAGDGPGEHPTQALLDVYTIQSEIGKLDGISVALVGDLANGRTVRSLAYLLAKFKDVKIYFVSPEIVKMKDDIKDYLTANGVEWEESSDLMEVASKCDVVYQTRIQRERFGERLDLYEAARGKYIVDKALLGVMRKNAVIMHPLPRLDEITPDVDADPRAAYFRQAKNGLFIRMALLKLLLVGCSEELELSFWKMIGNPVIQVPSSLMPSSSMMACPRVSPSGLPYLPPKPRTRHLVARAASNSHGQPSSDEGKSPLTVVLDVPRNIWRQTLKPLSDFGFGKRSVWEGGVGLFIVSGATLLALSWAWLRGFQMRAKFKKYQTVFELSQASGICTGTPVRIRGVTVGTVIRVNPSLKNIEAVAEIEDDKIIIPKNSLVEVNQSGLLMETMIDITPRNPIPEPSVGPLHPECGREGLIVCDRQKIKGEQGVSLDALVGIFTRIGREVEEIGVVNAYTLAERAASVIEEAKPLLRKIQAMAEDAQPLLSEFRDSGLLKEVECLTRSLTQASDDMRKVHSSIMTPENTELIQKSIYTLVYTLKNVESISSDILGFTGDEATRKNLKLLIKSLSRLL
MEGKSGNLEAAIDQFLNVEKQMRFAGDVAGTKKAVTDILQLCFEAKDWKSLNEQIVNLSKKRGQLKQAVTAMVQQAMQYIDETPDLETRIELIKTLNSVSAGKIYVEIERARLIKKLAKIKEEQGLIAEAADLMQEVAVETFGAMAKTEKIAFILEQVRLCLDREDYVRAQILSRKISPRVFDADTTKEKKKPKEGDNVVEEPPADIPSLLELKRIYYELMIRYLPTSGP
GESEILDLDDELYLGGLPENKAGLVFPTEVWTALLNYGYVGCIRDLFIDGQSKDIRQMAEVQSTAGVKPSCSRETAKPCLSNPCKNNGMCRDGWNRYVCDCSGTGYLGRSCEREATVLSYDGSMFMKIQLPVVMHTEAEDVSLRFRSQRAYGILMATTSRDSADTLRLELDAGRVKLTVNLGKGPETLFAGYNLNDNEWHTVRVVRRGKSLKLTVDDQQAMTGQMAGDHTRLEFHNIETGIITERRYLSSVPSNFIGHLQSLTFNGMAYIDLCKNGDIDYCELNARFGFRNIIADPVTFKTKSSYVALATLQAYTSMHLFFQFKTTS
MSAPSEEEEYARLVMEAQPEWLRAEVKRLSHELAETTREKIQAAEYGLAVLEEKHQLKLQFEELEVDYEAIRSEMEQLKEAFGQAHTNHKKVAADGESREESLIQESASKEQYYVRKVLELQTELKQLRNVLTNTQSENERLASVAQELKEINQNVEIQRGRLRDDIKEYKFREARLLQDYSELEEENISLQKQVSVLRQNQVEFEGLKHEIKRLEEETEYLNSQLEDAIRLKEISERQLEEALETLKTEREQKNSLRKELSHYMSINDSFYTSHLHVSLDGLKFSDDAAEPNNDAEALVNGFEHGGLAKLPLDNKTSTPKKEGLAPPSPSLVSDLLSELNISEIQKLKQQLMQMEREKAGLLATLQDTQKQLEHTRGSLSEQQEKVTRLTENLSALRRLQASKERQTALDNEKDRDSHEDGDYYEVDINGPEILACKYHVAVAEAGELREQLKALRSTHEAREAQHAEEKGRYEAEGQALTEKVSLLEKASRQDRELLARLEKELKKVSDVAGETQGSLSVAQDELVTFSEELANLYHHVCMCNNETPNRVMLDYYREGQGGAGRTSPGGRTSPEARGRRSPILLPKGLLAPEAGRADGGTGDSSPSPGSSLPSPLSDPRREPMNIYNLIAIIRDQIKHLQAAVDRTTELSRQRIASQELGPAVDKDKEALMEEILKLKSLLSTKREQITTLRTVLKANKQTAEVALANLKSKYENEKAMVTETMMKLRNELKALKEDAATFSSLRAMFATRCDEYITQLDEMQRQLAAAEDEKKTLNSLLRMAIQQKLALTQRLELLELDHEQTRRGRAKAAPKTKPATPSL
MSTKDNSSPVRPTKRSRASGAGLDNVKSKGDRVKRRRTSTDNETGKTLKDSNALEISQQFIDATEAPSEAPTWTLSRPIAGHFTNTDPVLTPDEQYLFLGVETSVHVYSVATSRLLRVLEVGSGDSVAGYRLSSTNYDRLHIITLSGSVSEWDWPSNKQVAHWNTAPRIIAVDIVYDSSSGTLFSLRKRKDGKRELAVTPLNNEKPQSTVILETNAKIDKFRVSDDFLVVYGGASVFFGTSCSTQGSESHKFVWKEVKLASTVTCVDIWGTGPEFDLALGGADGSVLIYHIQGSTIKNPPRRLHWHRDPVTAVRWSKDGNYVLSGGHESVMVLWQLDTSRKQFLPHLSSPICSIVVSESGNSYVVRLADNRVVVLSARELQPISTITSLQVARLANTCKTVAAVHPQHPEQLLLTVPASHQLTQEGITSASASVLQTYDIRSGVHISRQALARTNATTLNIGPDGSHILTPDIKHLSISEDGKWMATIDSWSPNPEDVEALDITTNQMHEVYLKFWRWDEPSLLWQLVTRIDSPHQPTGEPATVLNIASRPDSHEFATTGSDGLLRLWRHVSLPKKPAETWKCRNTLDLKGYLPADCLLRSASVCFSEDGSVLAVSLRPTSTNPSLTLLVDVRSCSVRCSKVGLYTGDICAAAFLGCHLIVATSRSLFIWDTVNDAVRTIESPDMQHSRQLLAVNSRTRTFATASRTQKKTTSRKSRKSGFMVQIFDIDTVRLLSRQKLAKEPVALLSNSHSANYIIVDAGAHVQQIGCTSKALEVNRMDSLIEIADFGWEGLFGRQLSGKPQHSEVNAPNSGSIGLASVFGDTPPFVLPPSRVVFCDLVKALSV
MLTVGQALPAVEVQEGDPGNKVSMDQLFKGKKGVLFAVPGAFTPGCSKGIEEVACIAVNDAFVMAAWGKEHGTEGKVRMLADPTGAFTKAVDLLLDNDQIVQVLGNQRSKRYAMVIENSVVKKLNVEPDGTGLTCSLASSILADLV
MMNHCNLWDSHHPEVPQRILRIMCRLEELGLAGRCLTLPPRPATEAELFTCHSAEYVARLRATEKMKTRELHRESSNFDSIYICPSTFACAQLATGAACRLVEAVLSGEVLNGAAVVRPPGHHAEQDAACGFCFFNSVAVAARHAQAISGHALRILIVDWDVHHGNGTQHMFEDDPSVLYVSLHRYDHGTFFPMGDEGASSQIGRAAGTGFTVNVAWNGPRIGDADYLAAWHRLVLPIAYEFNPELVLVSAGFDAARGDPLGGCQISPEGYAHLTHLLMGLASGRIILILEGGYNLTSISESMAACTRSLLGDPPPLLTLPRPPLSGALASITETIQVHRRYWRSLRVMKVEDKEGPSSSKLITKKAPQPAKPMLAERMITREKKVLEASMGKVISVSGEESTPDQVKSETAVVAVTQDQSSKAATGGATLAQTVSKAATGGAMLGQTISEEAVGGATQDQTTSEETVGGATLDQTTSEDAVRGATLGQTTSEAVGASLAQTTSEAAMEGATLDQTTSEEALGGTELIQTPLTLSTDHQTPPTSPVRGTTPQISPSTLIGSLRTLELGSESQGALESQAPGEENLLGEAAGGQDMADSMLMQESKGLTDQAIFYAVTPLPWCPHLVAVCPIPAAGLDVTQPCGDCGTIQENWVCLSCYQVYCGRYINAHMLRHHGNSGHPLVLSYVDLSTWCYYCQAYVHHQALLDVKNIAHQNKFGEDIPHPS
MATDGGGGGGAAPSPTAKKANLLDAYSIKHLLDETVSEVAKSKGYAEDARLSNRRLAVGAAVIAVALLAQFYPGKFPENRDVLLACIALYAALNVALQIVTYTKEKNAILFTYPPAGSFNRTGLVISSKLPRLSDMYTLTIASADPQSKSSSEPVHFSKSVTKWFTEDGVLVEGLFWKDVEKLIDDYNSDHRSK
MAKTRRRKKRTHVETDAAEAKKPDPKTFVFKRGKHGAILADLEQDMRRMLLPNTALNLRESRKNSLRDFVSVAGPLGVTHFVMLSATDNSSYIKFAKTPRGPTMTMRVRNYSLIRDVQSAAVRPRVPANAFKTPPLVVMNGFSGNDTLRLVTTLFQGVFPPINVQRTKLSACQRVVLLSRDKESGLIRLRHYGISVAPSGLRKSVKGLLSRREVPDLSAFRDVSEFVTKSGYGSESEGEDAETSRVTLAQDLGRGNVAARQSRVRLHEIGPRLDLELVKVEEGLCEGAVLFHAHVSKSAEEAAELADRREEREQLRAERRKQQDANVRRKAAEAARKAAAQADEMRQQGKLPAGQKQWWEKEVEPTMGRPGDVSGNDEEGQEPEEGGSGGEDGAGKKRKRAAAAAAAAADEDDDDAAYFKEEVGREPDADEMVGSYRGGRGGRGGRFGGRGRGGRGGRFGGGGGRNWGTDDYIKKQRREDGGGGGGGGGGGGGGGGGGGFRGRGGRGGRGGGGGDRDGGGGRGRGGGRGGGRGGERRGGGGGGGRGRGGRGGRR
MPLVRTSHDASFANFAHLTDKSLEKALLEEIRQINERATDVRARMSEAEQQGFVHLLGRYLETRSSASAALDWDQIQPPSAELLRPYAELPEPNETEARALLSRVAVLKLNGGLGTSMGCSGPKSVIEIRSGQTFLDIIVKQIESINKRYQIKVPLLLMNSFNTDADTLKVIRKYEDLIPIRTFQQSRYPRLVRDTLRPLCLDSEVYDKEDWYPPGHGDMYDALLQSGMLDRLLAEGKEWIFVSNSDNLGASLDTRILKAIADHQVEFTIEMATRTRSDRKGGTLITYQGKPRLLEVAQVDKEHLGDFQNISKFRVFNTNSLWIQLKALKRIMDRGPGSMELDIIPNTKTVKGETVLQLETAMGAAITHFQRVMGINVPRSRFLPVKTTSDLLLIQSNLYNIVSGYVSMNPERPAELGTPVIRLGPEFKKVSDFSSRFESMPDILELESLTVSGSVRFGKRCKLSGTVIIVAQPGASIDIPAGSRLENCVVTGNLHVLDV
MLCSTANVGALLLSDVGALQHPLLYIPEGKLPLKRKSVKFQDVFVMQCVIRKTVSRPGNLLASPDSNGFQQQARSVFGGSSVKGGSFIAVLFLKPVHSIGSSEPLYQSPCTLRSDGFDDSPMFCCERTFSHLCSLLASLHPGHPLSHPAPREGFFEGLSIRKLGRMELCLSLSVITRGRGLMNPLLGSKAGESPPPGEPAEWEGLREGLDHSCVLEQPGGERTAVVEHAPPRASLLCADIAADVTLEELWIQSHKGCWTRSRLRVITACAMLRLRGKRQAGADVVSALTPKGHFNLKRQGNQEATAPPETMAQPYPPAQYPPPHQSSIPAEYAAAPHHPTAEYGCQSAVTIYTATPTATPTLGEPPVTDRSAATSTTDDVTQAEAPQSLQLQLQPPDTPEKQQPKRLHVSNIPFRFRDPDLRQMFGAFEISRSLRKLVLRPPLLLNSHYAWAQMLVALALRNPDGAFPLKQFGKILDVEIIFNERGSKVNNATARVMTNKKVANPYANGWKLNPMVGAVCGPELYAVTGLPYTTTGTVAPYRGTHLRGRGRAVYNAFRTTAPPLPIPAYGA
MAPPPASAVDDARLGPLLAPVEEYLRACGLNKTVQAMRSERKLKAHRTLVEASEAAGADASEGGAEALVEAWEESRGAKRKANDSSGGSAAKKAKPADSSSSSESGKKSASGSGSKSSSSSSSSSSSSSSSSEEEAKKEKSSSSSSSSSSSSSSEKKEKSSASSSDSESDKSKSKSKSKSSSSSSSSSSSSSSSSSSSEKQEEAKKDDSSSSSSSSSSSSSSSEKKKESSSSSSSSSSSSSSSEKKEEAKKDSSSSSSSSSSSSSSSSSSSSSSSSSEQKKEETKDDASSSSSSSSSSSSSSSSEEKKEEEKDDSSSSSSSSSSSSKSKSKSKSSSSSSSSSSSSSSEKAEEEAKKDDSSSSSSSSSSSSDAKSESKSSSSSSSSSSSSSSSSSDKVRKDSAKGSKSAPPGEKQPGVPFQRVNSAEWLGKKGSWDMSYEGTFGDAGYGAKAQEVLGQVRGARFQHEKNKRKRSYFGGAIDDSAVNSIKFQSDSE
MGRKTASKPPGLCSFSEQGKFFAIADANGSVKIWDTRNGNLQVEWKDSNGEELSYCTCMKWVFTKKKSQRRRLPDILSLGTRGGDVLTIDVATGKLKWKSTACHSGGVTALSFANESRALHSAGVDGMVCELDCKSGELLGKFKASKGSIASMSVSPNGKLLAVASKKIHLFNLENQTEVHKFRGGDVQHLGFSEDGHSFLSSSFGDERIQVWKYDVENKTRSPAASLSMQGLPLIVEISNAGQDRGGLRVLSVSEKGVAYVWHGHNVSQGEFAPTMIDINSFQRKGDAEIEGMDHVFAAKLLDPESNCHLAVCVAYGDSAKPQFRVCEVTDSQKMEEVNETLDVPNLKKKSSKKRTASDFNSTENVDMGGLELSNEDAVQCNMNEPTMEERLASLDVHEDAKLNDHTEQLDSSNPVLPAADSVSVLLRQALHADDRALLLECLNTPDEKVIGNTVSMLNPSEVLKLFNSILPMFDSRGTIIVCIIRWIRCLLLKRSSCILSQDCSVYVLNSLYQLIESRISTFKSGLQLLGTLDLLSLEIPGEDAEAPAIIPAIYEDKDDSDGELTDAMETSKEEEVMTTRVYEESDDNIED
MNTKRKREDMEIVWQTPANPPERHDYIFRNGIRYVKPYYFEFISHVKNRWAGKTIVDLFSDEFKGRPRDYYESAVKSGRIQVDGQKVSVSYVVQSSQKISHFLHRHEPPVMSWDVEILCEEPDVLTVCKPASVPVHPCGQYRKNTVVGILQAEYGLAPLFPVHRLDRLVSGLLILARSASRADLFRQQIESGAVQKRYIARVIGVFPDKQQVVNANVNYNAREGRSTVE
MVSKRQKLARKRYKDANPELFPKPEPTPPKDPNKKKKKKSTFKKKKGESKDPNNKRSFTKHPFRVAGMKPGESCFICKEHDHIARDCPRKAEWEKNKICLLCRRRGHSLKNCPNKNDEVVDKKLCYNCGNTSHSLANCPYPLQDGGTKFASCFICKEQGHLSKDCPKNTHGIYPKGGCCKICGGVTHLARDCPNKSGKASDAAIGRFKISQFEDRPRGQVTKLSGGDDLEDDFNFMAEDVNEDDDAKLKKKKEPKVVNFEG
MPPVPIYVKGGVWTNVEDQILKAAVQKYGTHQWSKVASLLQKKTARQSELRWNEYLNPKLNFTEFSKEEDAQLLDLARELPNQWRTIADMMARPAQVCVERYNRLLESEDSGGAALSTGVTDLKAGDINPNAETQMARPDNGDLEDEEKEMLAEARARLLNTQGKKATRKIRERMLEESKRIAELQKRRELKQAGINVAIKKPKKKYGTDIDYNEDIVYEQAPMPGIYDTSTEDRQIKKKFEQFERKVNRKGLDGNKDKPSKKNKDKKRKHDENEHVEKAALGESTTLTDEYKKPKLILSAPGTKQGKVTYKKKLESKRQKLIEAQATGTVLTPKELLPHDSGQEDNERSNIKSGKQLKSRIRKFLVQMFASLPSPKNDFEIVLSEDEKEEDAEIAEYEKEFENERAMNEEDNFIEPPSQNDAPRVSLVAVPLAYSTLPIPEFKNNPQSAIDNKYNLLVANAINKEPHMVPEDTVDFLKEVESRMQHITQGRTSMKIQFKTAMPPTEVLLESIQSKVESIEQLQRKLQHVQPLEQQNNEMCSTLCHHSLPALIEGQRKYYADYYAYRQEIRSLEGRRKRLQAMLNSSSSI
MRGEQCRLQSATQEEEEDVGTATFITNGKSGCDADIDDATNAQRPSPAAADSVSLINHQQPDKHTCSSWKTQSFVCSVTHPPSPVNCNSKSTSSHLGQSSLPHNELRLSSSLDTHSEPEDSFNSSFSFIQQSLTSSQKTTATPTQEQELSSSTKASDLPQTKPETLPVEHNFPKQSSPAQTLPGGKFWRECLFAAHVERSHVPDCEAQSVDIEVTSSLSLDSDSTSASSVTSGYESATPALEQGWDNLLKKYEGVLQDCLQNNRTHTKIESMMLKLQRLQQKAILDDDYDAAERFGKKLEELSRERSTLKLGLPSQQPSVALFLERLRQAVDSALQRADCSQHRECAEPVAGEQSGSSQGPLQRRERLIRERRLVEEEIAELQQRLVELKDRSRCLEQQIQQEEQQVEAEELEGSVLRSCSTAQLRDMSRTLQDLVASENRTQISVSRPPSMLRLQEQEQALNLSIKEATAKVVMSQRLGSSLRRKVSETETQLLALHEAKLAAISGNDFSSAKELKAEMKAVYLERDRLEALAKRLHSLSSGSSQELARMKEQRQQLRQELEQREAQHESRLKENTSKYIELLEDRLHSYGSPSLERIWEADLEACHLFLRGLQLRTPSCSGADIEDLPTATVYPPSQPGTKEEEDCAMLTALGGRWCPEANLQNSEFTKPGTS
MSTRLGQRSRANGALCPIVSGGRLIIQVRFLAGELARNPGESKQRFSAKSLVSSLVIIANAEWNGTTANRIICSGPSERWSRWLPIAVEANVWKELQRGPMERVLESKKAMEDDEEEGEGIAQQGIQRPVMDGVVTGMVSNQMLEVVMGLSSKAEEQQSSALGRMRRILQSDGDGDGDGGGEFLVDYVLASPKCVELKNAIEAGPKARIAVSTLVVLAEVFRHPAGLRERSSSCSSRDGEEGKRSLAVQLRLDKFALWIVQTKLSDVYSHLSSGQRSRENGALCLMSAIVSRGKLIAKQVASKFDFSLEALKKLARNTAKSKQQSSIASSSSKGDNTLKLPTRAFFIDFALSFLVAGDSGLLRWILQKRVLYAGVLHGLASDDDDTVTRVLSIFKRKVLHASSLVPQGIQVALFGDASLEQLQKITARERPSEAVDVAQEILLAVCTDPRHGICPSGSSWDEFHKSSGQYGGGAGRLLRLMLKLKASELDTHRELLLAIANARPLLAAAYIDAFPYSLEPRTSTTWFSAMSLVSSLVRIANAETPFDRYSGTAPPSTESSVVQSCLRRVLPQAFSRPLVNRALLHDDSMVTHACLKLLLEVLAVLERLLQAIQSRRQGSEFSEDWMKLGTYIQDKARTVLPDGQTLVSVHSSFKSTTGSKRKRDDSHEDGVKKRLKSTSGIAVKLEHKEASLTRLKEIWGEDFAEEEDGTTFLQAKLLDVFRAYLVVLPLALRDINFDPLKFVPEDAKCLSSSQQHSLVALLLLARRSGALGDGLYTSSKLLTRLVKAHVLLDEALLSTGAFENNPYEISVWLHNLPGWPNGSLDETIATFLCDLVLNVGRNLYKYMDQLHSLLTKGTGDEFGPLVVCSLDAFVRLARPEAKSLKIPQKAAISAYLANVLDLLLHSQVYPRSLAMVITAMLSSNCEPNACEWTALKLLLRSLAATSVSERKKSVSRRETCSFSKLQDLLETCREDESTPSAVKAFAFARSLYCVHPTELIANFHQLLEVFNATFAGDFTVLKSLIGAYPEVLSEVPDLFSADPVSMETDGHQCSFTVLFRAACYNHGKFLNVPLMESMLLEAISRLSDAEVIISIRMLLHSINDEYARGSRQYDALFKLLGAMVALSQRLQPGDMEQLAKDVFSHPVISVQFLSKETQIQEQLQWKICPSAGHDELKQMMGTFMKSLHPLNYHVLLLLELLLSHSGDSLRSYCEVLTQRATETFIAELEESLSEGKQVVPSASLLFISTLAPYLNRDLFVRLMDAVLSKVVSKTTSGEKSSLPEMVSYQLVAFYLSSIGFQKCQDSSEDRRWYESHGDLLAQIFNATLELAMVSSLEIASSCLLMAMKVLLPTKLLAAIVPVEVLHCSMRNASRVKAEIVTHLVRENPVMMVEFGRRVAGLSLETAEQGSNVSESDLLQLLPAAWHFLENSRSFKGCSEDIGIQFSKVYGDLLAKRFIDWDTTSGVWDQGEEHYEKSFLATSVSVLDLAADIRPLQAKQKSRILRSLLHDTTVLDTASSFPSLTNRLVAKASLVRILLLQHEQGDESSTSEVLTFISVSLSTMAAVYKQFDGKQDEDSRSLVFLEERLLGACSDAVERLLAASSGLVYKSIKKMAKTLLRFRFGKIEAMRALQRVFVKLLEMFKAEDGAQIRKLVTDVMDFVTGHSQFVQALLAKSKARGTALTEIPSILSLFNDRGSEGEVPIAVSEEEARFHIVRLLRVLYAFRVRHREHFSVGEASRQTSMELESLLLVAYGATLSTLDQEIFCLMHEIETSEGDGFSGMSEMDYLWGDAALERRRDKTESGGEDLVQESLEEMRKRRFKEDLALNLRMCGLTALHFPMKRDMWTPETVQVFDDSRQEENAEVYDPAFILPFAMHALSVGCIDAEEFVRSGFLAIAFASMSSSLEAMRKYGYELLVAFSTHLEVQSFKGKSQINTLLVFMKNAISQPWQRIPSVISLFAAEASCILLHPESPNYVVVNRFILRSPSIDLQAIPLFQTMFTSGSTNSRGERNWIVKLLIAGLVSSADALIYRRQFVAEILMSFCTSAMADISAQQWTLKATITSLSAPSINSEDGDAKSSFQVIELLLSSRGIETLLLAEGTEELSKVASMLLHFVSTVTPTSWDVCGKPLFRIVNTALRLSQRRNKYQSAFNLSWRCLHDIAQSVQAEPFLSDRETRLGALECLLRCPPPEARETQDHESFCSITRWATSELNGTESIAPVFFRWCSSAVILGSVPENEQRGFTSWWSLFTYLNAKRACLPSFEPMLPRLLLSVSYDGDAGMAGLVNVLLVVLSRLSREREDDANQRWIPDEMYNELKVVLSELPCPEELHPLWRWGYHRAWSSKEHDGEVYRAVLTLLQRFYASPARQISQLEASWKI
MQTFLKGKRVGYWLSEKKVKKLNFQAFAELCRKRGIEVVQLNLSRPIEEQGPLDVIIHKLTDVILEADQNDSQSLELVHRFQEYIDAHPETIVLDPLPAIRTLLDRSKSYELIRKIEAYMKDDRICSPPFMELTSLCGDDTMRLLEQNGLAFPFICKTRVAHGTNSHEMAIVFNQEGLSAIQPPCVVQNFINHNAVLYKVFVVGESYTVVQRPSLKNFSAGTSGSSPGPSLMPPVWTGSGRSSGRTVGHTGVARGLCAPLAGRMPDRESIFFNSHNVSKPESSSVLTELDKIEGVFERPSDEVIRELSRALRQALGVSLFGIDIIINNQTGQHAVIDVNAFPGYEGVSEFFTDLLNHIATVLQGQSTGGAATEEVAPLRHNRLLAEPAGSLAGERTCSASPGCCSSMKGQDTPWKTEAEAGNMGAGGGGSAKLPHQRLGCTTGVSPSFQQHCVASLATKASSQ
MKAYINRTATFAWSPATYESDSPLIATGTVAGALDESFSNESLLELWKPFYAASADANIDADAKPLASISTSARFNRLAWGYANPSRPKGLLAAGLENGELGIWDADKVLAAAAESDAQVIKNTTHTGPVRGLDFNPLQPNLLSSGAVAGEIFIWDLNSPAKPYSPGARSSKLDEITSLAWNCQVPHVLATSSSSGYTVVWDLRGKREVVALQYGGGAGTAVGSLGINAGSALAAGGRRGMSAVAWHPDTPTRLVTASEDDSSPVIMLWDLRNSRAPEKIMTGHDKGILSLSWCKQDADLLLSCGKDNRSICWNPQTCDIVGELPSSSNWSFEVQWSPRNPGMLATASFDGKIGVHSLQSTNAPEPDAPATQQLNEDSDFFNQATAPQTTSKGLSLKQPPKWLRRPVSAVFGFGGQLVSSGGPSSKPFTPTVHLRDFVSEPSIVERATKLQHALDGQSLAEFCAQRSQDPSTRPDDIANWKALQTLFRADSRDELVALLGFSKEDIAQKVSQSIAAFKTNGTAAVEPEVTPVTNPIDEPELTKPVTSADDGADAVEAANEIVEPAAIATEPAPEVEANDIDEPGLFGDDAAGAANNDASDFFNQISAGQTPAVRSALPSHLLSESQPHIHSSAATIGSPAPSSVASESIRPSTFKIYPSEESEADKLITRALVLGEFESAVSLCINSDRFADAFLLAVRGGEELLAKTQKAYFEKRTAQLPYLRLFQSIVSDDLTDVVQNADLGEWQEIFVVLCTFSKQDEFSNLTEQLGQRLEFQYSLARNSDITQAKEHRKNAVLCYLAAGKLEKVAGMWIDEMKEEELALRSNTKNADESHKGTLYSARAEALQTFMEKITVFQSAVGYVDVDLQQPTQDSIVAETGARSYKLAPLYDRIHEYVELLADQGLISPALRFANQTPADYRPHGPADQSATATALKQRLLKAEIARPKTDTAASSSTNNVVAAASASASSYAAAPASNGYAPYDPYGQSTSSSVPTVPSVPAVPAVNTYQDPYAAAAPSPSVAAPQPPTQSRYAPAVPAPVPTAMQPEPVQTNAYGAYGAQSYQSAYQPAQPMIPAAPAFGASSYGQQQHQQQLPPPPPLKRDQSGWNDVPEGLAAPKRTPSAMSQHKSANAITSPFPNAPAQAPSPYGGAPGAPPTGPPRGATPSRGMMSPPPQGPPSGPGLAQQRVGPPGVRPPPMGPAQGQPRPGQQQPGPPSQAAPSAGPYARPPAGPGAPSANGMQQQQQPGAPPVGPGAGALRPPGQALPGAPGLAGPPGVPQRSATPGGGAGAPSRSATPGARGASQMKYPPGDRSHIPENQRPIQHALQREVARLKATAPPAQKRMIDDTERRINLLLDHLNCGTIDAKTVGGLMQIVAAIEARNKQAALNIHLQLVTSSSGDVAAGLVGVKMIISRL
MGKRVAVVLAGCGVYDGSEIHESSAVLVHLSREGAQAEVFAPNVDQMHVVDHVKGQPTQEKRNVLVESARIARGNIKDLTKLDVKGLDALIIPGGFGVAKNLSTWATQGKNCTVTKEVEDVLKAFHAAKKPIGLCCISPVLAAKIFPGCELTVGHDTECEKWPYAKTAETVKELGCKHINKHVTEVHVDVKNKLVTTSAFMCNAPIHEIYDGIGKMVKEVIRLA
MNGQDRRRILGPSNSKALKFGDLVPAQDSKAGTGEVSGDSEASMFIQDGMIVNANGSSYLEVKAETHNTLLVTTAYGPRPIRGSFTSRAAISVHFKEVTLERWDSGEVTEMCNFLNTVFSAAINVERYPKSGIDIFLNLIQHSNVRDDKTLNLAEVLPDCISGITLALMDAGIELKDVVAAGRHGCNVVAFVNNAETILGFWQEDDSDVMEIVDECKKGYFRQRDAIIEHVVSKNKS
QAARSNAGRMAAALAAAAIIGSAPIVAAPPEAAADVAGLTKCKDSAAFAKREKKEIKKLQSRLKLYADDSAPALAINATIEKTKRRFKFYGDAGLLCGADGLPHLIVDGDQQHLGEFVYPGLIFLYIAGWIGWVGRSYLIAVSTEAKPTQKEIIIDVPLATSLIWKGFVWPLAAVSEFRNGKLVVDAANI
MTTNLSDCLLPTTRSFLDEDDLSCGTDREVEDLIEKYSGGRSEATGEPDEESVPTPETQALLAKEVALLQLRKHWDPKRFYKSMGHEEKLDPRRFQLGTVIEAPHEYYTGERLPRRARKSRIIEEVLADPRARGYVKRRFRAVQQRAQRIAEASKLRRRRSSKTVQRRRRRS
MLCNIFKRSLQANIRNVNNLNVLRLSSSSGPRGEIQDALDIEANLFGNSDLRHEPMNTREALRKNRFAGRKPKVPFASVASRNLSAPSNPAPRVAPTPAPVIKDNELNLEFVRLTLQDPLTSTLLTTVRSRKRRDKNRQIIVEGRRLIQEALQCGLKMEVLLFSQKDQLALVKEEVGVAQVETGTKIYKVPQHDLKTWSSLVTPPGLMAIFDRPSDKGLEKNLAEQQRLGSQPFPITVVCDNIREPNNLGSIIRTCAALPCSQVVVTHGCCDPWESKALRGGCGGQFRVPIRDDVTWDELALTIPPEAADDCHVFIAETNQRKRENNQTIDYADIKGLGAHNLLIIGGESHGVSEEAYRFLNLVGGKGKCIYIPLAAGIDSLNVASALTLLLFELRRKLIHQASEKE
MAELPLPPILDSAIQLIGQTPMVRLNTLPQSEGIKAEVLAKLEYHNAGGSVKDRVAKAMVEKAEQEGRLKPGDTLIEATSGNTGIALALMAAIKGYKCIITISEKMSEEKVLVLKSLGAQIVRTPAGVPITSPDSIISVARRLSASTPDSHILDQYTNPNNPLAHELGTAPEIWTQCGGKVDVVVAGAGTGGTITGVARGLRQQNPGVVIVGADPVGSMLAQPGHLNAEKGEYKVEGIGYDFVPGVLDQSAADVWVKTGDEEAFGYARRLIREEGLLCGGSSGAAMAALLKFMRRRPEMNREDVRVVVIFPDGVRNYLTKFVDDGWMERNGMSS
MILFSTSRESLLRPQWNPLRLQNNLPNGSTIATTKLQSSTPSPSPVIKEQSLPARAISVVVPSPSSQLKKEIESAKWASSSQSCTPELKGVLEKFYPTNAHVERGRKGAYPAARKVNRAAIPLPTGTPGPILQKRPEALDQQYRTLERKLSTIKGPKITFAPADGPKLAKVTANFQFINSYKLHKGVSPAPAEFIGGCSCGKHCDPERCPCSEKEDDSTENIIPYQRAKDRPDLLVLTPEFLRRTAMIFECGAQCACDKSCWNRVVQRGRTVELEIFYTGNRGFGLRSPRYIREGQFIDCYLGEVITKQHADIREETAVKNGHSYLFGLDFSPEVDEEDIYVVDGQRFGCATRFMNHSCKPNCRMFTVTNTIGDERLYNLAFFALKDIPPMTELTFDYNPGTERSEKVDSSVVACLCGEDNCRGQLWPSKRKGTK
MTAAHPVAQLTAEAYPKVKRNPNFKVLDSEDLAYFRSILSNDEILNSQAPEELASFNQDWMKKYRGQSNLILLPNSTDKVSKIMKYCNDKKLAVVPQGGNTDLVGASVPVFDEIVLSLRNMNKVRDFDPVSGTFKCDAGVVMRDAHQFLHDHDHIFPLDLPSRNNCQVGGVVSTNAGGLNFLRYGSLHGNVLGLEVVLPNGEIISNINALRKDNTGYDLKQLFIGAEGTIGVVTGVSIVAAAKPKALNAVFFGIENFDTVQKLFVKAKSELSEILSAFEFMDRGSIECTIEYLKDLPFPLENQHNFYVLIETSGSNKRHDDEKLTAFLKDTTDSKLISEGMMAKDKADFDRLWTWRKSVPTACNSYGGMYKYDMSLQLKDLYSVSAAVTERLNAAGLIGDAPKPVVKSCGYGHVGDGNIHLNIAVREFTKQIEDLLEPFVYEYIASKKGSISAEHGIGFHKKGKLHYTRSDIEIRFMKDIKNHYDPNGILNPYKYI
MDQPKMEEFLSSCRRAVQNWDQTAAHFHVVVGNEACDTDSMVCSLVYAYFLSKTVRSDTLPVPLLNICQSDLVLRPDNLALLRLVNLSPDMLLFRDQLDLQVLLRAGRLQLTLVDHNVLPSCDHSLEEAVVEVIDHHLLEREPSSTCSVTVETVGSCATLVTERILQEAPDVLDQQAAQLLYAAVVLDCVNMAPSAGKVTPKDSEFAAALESRFPDLPPRGALFQTLNNAKFDVSGLNTEQMLMKDMKSVSGSLNLAVSVLYVTLEDFLQRAGLDAELLDFCLKFGLDLLLMMTISFTERQEPIRELAVYSHNAAWRDEASQYLEQAHDQTLDLCPISSPHLHLRAYRQGNSLVSRKKLLPLVKDFLKEWDENGSLRDVAEEEESAVPPTPMNSLVEGCPLDDGLPRISTADLEDKVSKMADRRWK
MVKTRMGLLDLRVQSSTLDATLRGARVANVYDAHNGRTYILKLAVPPPRTHPPSAQPAWQKRLLLVESGVRLHVTHFDRDKDLPTGFCLKLRKHVRTRRLDAVRQLAGDRIVDIVFSAAGEVAAHIIVECFSGGNVILTDGGLSILTVLRTFRPTTPGAAPVAPKERYPIENAREVLAPDFDAFVRSVRDAAQLVPDEAALLAAPTRAARKKLAARADPKKALASVLCLEPALVEHALLRAGAGASLPHLAADQRVLRDMFDALREVEDSLTNQIESGNPVKGFIVSTNAPQPGPGSPDATTQRYQEFSPYLFEQYKERPWREFATFDEAADEFFSRLESERMAAAQTKREAAAYKRVDKLANELKGQVSILESARDLSWERAQAIEGNIADVENAITVIRSAVAAAVPWDGLARMVSEEKRNGNPVAEIIHSLQLDRNEITLMLEDTFGVDDAQEDEEDDNSDDEDDGDEENEYDDDDGDDGCGQNDRYLRSRRSRFEPSSQTRKALLVSVDISLGAHANARRHYEMRKNAAAKMEKAVEATDRTLKAASKRAASEASKIEAEAAAASIRARRKPLWFEKFYWFISSENYLIVAGKDAQQNELLVNRYLGPADAYVYADLNGASSVIAKNQKRPGASGYGEIPRMTLEQAGTFAMCRSSAWEAKVVTSAWWVRASQVSKTTASGAFLPTGSFMIRGKKNYLDPTQLVMGVAFIFKVEESCISAHKGERGVRRLDSIEEAARNSTTQHVSTTSETGEEPVPNPHDITKSQAGVQPSLSEPKETASSSDDNPPVVEGSEMAPSPNVRLSEQAQTSLAAEGSSRGTDSLQDNIEQEPLKKNPRAKKKHMSAKARRAMKNKKGGAQNTTESSYPPEDQESGIVGADDLQAKEKKGKSQAPLPRGKKHKLKKMKKYSDQDEEERKIALAILGSKPIKEETAATDEDEGEDAETLQEAENASTSVDEDSGKRRERRSERREVMRLTEEEGIVELENLEQESMRILDMLTSVPLPTDTVQYALPMCAPYGALTNYRYRVKLMPGSTKRGKAYRSAIALFLKQAEKDLSQFKQERDSIRLSPESAGIHSMLGGVKIMAPGLAEAQKSMQKPKKQSSKKCYKRK
MASVDVKKVLQLKQQLKESAEGHTLLKILKKLQELDITLDILAETGIGKVVNSFRKHDYAGEVAKSLIYRWKKLVPKDPASVMPPPIPPLKEQSKSELQQTDQEEKEQASASMSSSEREPKNEITGFDWKPSKKANGLSKWQPALDKPKSEADSEKKGDDKKDADIRHLSQAAKKKSFQSKEKSTSNSQAEQNDKHKKVQKKVSDITNKHRLKSSEKNKRSSLNKYDLIEVQRKKKRTVFKQEDNEKKKTKPKAADMEMDPESGCFEMPSMSFEACLNYDIEAPKWRKKSSDNKHQKRLRTGFKKNATVSSVKSGTEVPSTMASKGSVLELLSVPLPPISTECEDLSQYQYFVKRTVEEKPTDIFEDTPVFTGQRLNKKMQVYSGSKAVYLPTMMSLYQQCIRTLQNNIDSLYEIGGVPFEILEPVLERCTPEQLLRIEECNPVYIGVTDHLWERHCCKDFRNARLEEYESWREMYLRLFEERDRKLQQLTKSIVLAHSGKPKGSVTQGLAGAFNNLREDR
MEIGGFFTTPEPGYSGSEQASRVREEPNPNLNGLATHTPSPAQPTRPTNTMKSGLSAAQHQHRPETQGFLPSLDLHAAASSSYLVQTNHRSVVAGSAFGEPQLCPPRRASGGRFFLDPGIGKSTRSGPLPLRSLVLRVPHARPAVATVRHGLRSATVQVSHCTLISSAEHAYRHLMQNVVSLLPHAKKDSKVESKQSKGSALNELVELRSCSSCLFFECRKQKDLYLWMVKSPAGPSVKFLVNAVHTMEELKLTGNHLKGSRPLLTFSSNFDQQPHWKLLKEMITQVFATPKDHRKAKPFHDHVFVFSIVDDHIWFRNYQISVPHNEIDKVDKGGLDKMTLVEVGPRFCLNPIKIFGGSFGGPTLFENPFYVSPNQISAIVWLVSFCGSGEKDLQLTRVCIFMYALTCTDPHPGVNNGFIDLEHQIRALEKRKKAGKYAKKVKAKVRRKMHEMENTLEPDEFADLWKGED
MSLYHNNLQDFHWYWESIPPTIAQKSQANHFFTNHGKTAKLLRSVAQFRLFPESDVPEVAFVGRSNVGKSSLLNTLVNADIKALLARTSATPGFTKTTNLYGLGPGNGVTIKQQPDGRDKIVGKNGLTIVDMPGYGEGSLAAWGTEILKYIQNRKQLRRVFVLIDAQHGVKDKDRSLLATLRLSGVSHQVILSKLDKIFIPQAKEIKRYDGKSPRVLKPKGTMIGLRHTMEDLKDDIQPKVGGGALGELLGVSAETVVDGKRLGIDHVRYAVLKAVGLDELFKKDVSTPWGMSKKIEGRGKVRPVRI
MAFNFGTPSGTSGTAAATAAPAGGFGGFGTTSTTAGSAFTFSAPTNTGTTGLFGGTQNKGFGFGTSFGTTTGTSTGLGTGLGTGLGFGGFNTQQQQQSTLGGLFSQPTQAPTQSNQLINTASALSAPTLLGDERDAILAKWNQLQAFWGTGKGYFNNNIPPVEFTQENPFCRFKAVGYSCMPDNKDEDGLVVLVFNKKETDIRSQQQQLVESLHKVLGGNQTLAVNVEGIKTLPDDVDPIIWEQAKVDNPDSEKLIPVPMVGFKELLRRLKVQDQMTKQHQTRLDIISEDISELQKNQTTSMAKIAQYKRKLMDLSHRTLQVLIKQEIQRKSGYAIQADEEQLRVQLDTIQSELNAPTQFKGRLNELMSQIRMQNHFGAVRSEERYYIDADLLREIKQHLKQQQEGLSHLISIIKDDLEDIKLVEHGLNETIHIRGGVFS
GCQKERLLKRAQAEAEGKTVEAKKPIVVKYGLDHVTYLIEQSKAQLVVIAHDVDPIELVVWLPALCRKMEIPYCIVKGKARLGSIVHKKTASVLCLTTVKNEDKLEFSKILEAIKSNFNDKFDEVRKKWGGGIMGSKSQAKTKAREKLLAKEAAQRMT
MAARVEGKDEARGGGGARRPVVLVTGCSEGGIGDAMARAFAAAGCAVVATARSRASMRGLEGDPRYLLLELDVRSDDSARAAVADAVRELGRVDVLVNNAGVHLVAPLAEVPMEEFHKVFDTNVYGAMRLIHAVIPQMIERKQGTIVNVGSITALAPGPWAGVYSASKAALHALSDTLRLELKGFGINVMTVAPGGTKSNLGSTSASKYDQIRDWKYYKKYEESLRARTDVSQGPGSTPAEDLAKRVVALVLKKNPPAWFAYGQFTAILNLLYYAPIWFRDYFYKFGGHTGRGVPTNHKQSQGQDIVHVASTCAAKSDGARSPLAGAISTLPSPGFPIIHLVAAPRRDATININSAAVTSLARSSIASHRPPHRQETTKTAMALASTSATASVLKTPFLGAKRALANAASVGVATGAKSVPRRAMVVSAKKSWIPAFKSDAEFINPPWLDGSLPGDFGFDPLGLGKDPAYLKWYREAELIHGRWAMVAVLGIFVGQAWSGVAWFEAGAQPEAIAPFSFGSLLGTQLLLMGWVESKRWVDFFNPDSQSVEWATPWSRTSENFANATGEQGYPGGKFFDPLGLGGETRDGVYIPDADKLERLKLAEIKHARLAMLAMLIFYFEAGQGKTPLGALGL
MPLGSILTSVTSKPQNKFELYCSVKELRCTGQPASKYTRGLCRRDASSEQRPRVAPSRPPCLYGAAGGVVVRAVALSGGFQVRIPPPAVVPLIRVLTLCPWLTQAISPAIPLYNGLVFLFVLANFSMATFMDPGMFPRATSVTDALTCTPSPSCERSSVALLILLLVIPLQDFDHHCPWVNNCIGRRNYRYFFLFLLSLSAHMVGVFSFGLLFVLHHVERLGALHTTVTLVVMCIAGLFFIPVVGLTGFHMVLVARGRTTNEQVTGKFRGGVNPFTRGCCGNVEYVLCSPLAPRYFVDPSRKMPVAIQPPFLRPELSDRQVTIKISDNGIQGSILRSKSKGSLDMLDDKQLDTQPPLPPKADKYKELKSPLTSSEDATAVERRRIPPSCPRSARQAVIPPSPVPPVALRDPVYRSIRSGALPGVAVRAAFNYPTVLSDGRSASSCSQINIAVETASNLERRLQPAQGSLSSKPLHPSTPAMYKYRPSFGTMPKVHYHAGGEKVSLGYTETVWYGCREEIHGKVNHGKVNGQPKEQSRVDCRLGPTPPGQGVPLSPGRHTNVKKVSGVGGTTYEISV
MPSKVSSITTTNENEGVSIRSDEVTGKSSTDGSTSSAAGKSSNLSLDALAKAKKALQLKKELSEKLKKLPVLNNKLGVTSTDTQIPKKETQPVSSSGASEMAAGAALTEKMAATAGAVGIPGLANIPNLDAVKRAQELAAKMGFRQDPQFAPLINLFPGTSSELTVPQKPAKAPVLRLDAQGREIDEHGNVINMTKPTNLSTLKVNINKQKKEAFQIIKPDLDSLAKSSAHFDERMGINQNKLLRPRRPGFQFIEEGKLSRQAELQRIKNQFGEAQAKELKVKQAQLAKAKAEVDMNPNLIEVAPGRPPKQKQKEEIPEIEPWDAKILLSTTYDDFSMEKVNMEKITIYVEHPEPLEPPAEPAPPPPQPLKLTKKEQKKLRTQRRLAKEKDRQEMIRQGLLEPPKPKVKMSNLMKVLGAEATQDPTRMELEIRTAAAEREQAHVDRNIARKLTPSERREKKERKLFEDPNTLETIVCVYRIRDLSHPQTRFKVDVNAQENRLTGAAVIADGISVVVVEGGKKSIKRYNKLMLNRIDWAAAVDDDDDADEESDKPVNSCALVWQGSVAKPCFTRFSVHNCRSEAAAKKVFADASVPHYWDLAVNFSEDSS
STGAQSVALQGALDFNSHNSLLPVRRLGFLGIGSPNQLEDQQLGSCGEERDPVRHSSGRNSPRKGTWPRQKGYLEAGSSPWRRVTGRPRRLLRPAGGSGALLPPGGPSPQGLRSPRYTPPPYGPYDCPVRSPRFQSGGEGVGRFGVASPPGPHTPRRPYDGRSPQQYQHQPPFKQPLSGGYQRRYSQGSPRTSTPFGRLHGREKRVSNDDVENYYKPSMLDDPWAGLEPVSVTDVDQKFSNDQTTYTDQRLNQTASNGSRSKQKLQIGLNTTTQAVPGSLII
MNNYINRLADSITGKDHRVDTTPPSPSKSKSTPSQRSTPWYTTSTVNKKKSTKAGKSRSTTVAPSEFSLEHVDEEHVTDFLRALSCDPLNLNSDSGPEHISASSELMPLSKKTKNKVEGGSPNGLSHTLLKYPFIFIIGCIMFVELSLYLGLRQSVRIWESLFSWRGKRRILRNHLRNSTTYEQWCTAAKDLDDHMNKEEWKRNPTYGYYDYRLIQKVIKHLRLYRGRTDAESANHLKDVLYACLKQNFAGIENAKLYSNTYLGTKYLIDDYVDEVTKSMETLVDSPHVSMEDKRLAFRLYSKNYGRSAFCLSGGAGFGYFHLGVIRALLDQNLLPSIITGTSAGSLMGAIVCTRTDKELRQVLVPDLAQRIKISHDSWTKKLKRYATTGAIFDSEQWCRDAMWFTRGSLTFKEAYERTGRTFNISVVPYDEHSPSKLLNYITAPNCVIWSAVLASAAIPGILNPVVLMQKVPNSEHLVPYNYGHRFKDGSLRSDIPAQALHNHFNVNYAIVSQVNPHIHIFFYANQGSPGRPVTHRSGKGWRGGFLASTIEQLLKLDLSKWLKVLRDLDLLPRVLNQDWSSIWLQKFDGDVTILPKAGISDWFYILADPDDERLTQLMKSGQLQTWPKIAMIRNRLRVENAIAIGRRNIRNALKSTRKKATASKATDTPGSVGSGASDDGISGDEGGKMMDELKFLSGRRFSMPGSLGDAPQAKTQLDEEQRRLKYQVEKRTLLDNLDLVALCLDETVDRGVILDTDVDAIVSRVSKPRLDVVDIPLAEQTLTQAYQTARERLTSQLLR
MNNWQHFFNNPVDLSEHLKKPYFRFDNRDKEITAISFDEKANLIWSGDSYGCISSYDPTFQLYTRYRGHIGGNSVKDILSHRDGILSISEDSLHFANRRGVTKLNLTSIDIAAFSELNTMCYSPHSLKNNIYCGGDNTNWGIASIDLNRGCLDSLLNYSSKVKLMCSNNKVLSIGRQTGTVDLLDPTSNRTIKSFNAHSASISAMDLRDNTLVTVGKSKRFYNLYADPFVNVYDLRTMRQLPPVSFSKGTTMGSGGADFVQLHPLLPTVMIVASSSGSFDFIDLSNPTLRTQYVHPCQSIKKLCLSPNGDVLGILEADNHLDTWRRSSNNMGMFTNTPEMLAYPDYFNDITSDGPISVDDETYPLSSVGMPYYLDKLLSAWPPVVFKSEGTIPQLTGKSPLPSSGKLKSNLAVISSQNEKLSTQEFPLLRYDRTKYGMRNAIPDYVCLRDIRKQITSGLETSDIQTYTSINKYEVPPAYSRLPLTSGRFGTDNFDFTPFNNTEYSGLDPDVDNHYTNAIIQLYRFIPEMFNFVVGCLKDENFETTLLTDLGYLFDMMERSHGKICSSSNFQASLKSLTDKRQLENGEPQEHLEEYLESLCIRESIEDFNSSESIKRNMPQKFNRFLLSQLIKEEAQTVNHNITLNQCFGLETEIRTECSCDHYDTTVKLLPSLSISGINKTVIKQLNKKSNGQNILPYIEYAMKNVTQKNSICPTCGKTETITQECTVKNLPSVLSLELSLLDTEFSNIRSSKNWLTSEFYGSIIKNKAVLRSTASELKGTSHIFKYELNGYVAKITDNNNETRLVTYVKKYNPKENCFKWLMFNDYLVVEITEEEALKMTYPWKTPEIIIYCDAEELRKPFFSVDTYSINYDILFRDYFANGIRDTARREYKLLTHDEAPKSGTLVAIDAEFVSLQSELCEIDHQGIRSIIRPKRTALARISIIRGEEGELYGVPFVDDYVVNTNHIEDYLTRYSGILPGDLDPEKSTKRLVRRNVVYRKVWLLMQLGCVFVGHGLNNDFKHININVPRNQIRDTAIYFLQGKRYLSLRYLAYVLLGMNIQEGNHDSIEDAHTALILYKKYLHLKEKAIFEKVLNSVYEEGRAHNFKVPETSKG
IATRNMIPGESVYGEKRISVDETVENSDGTTTTTKVEYRLWNPFRSKLCAAIAGASLQMRGGSRVLYHGAASGTSVSHVADLVDPTGFVYAVEFSNRSGRDLIAMAAKRPNVVPIADYITSIRGWGIAFY
MEQSVLDDIISRLLEVRTRPGKQVQLSESEIRQLCVVSRDIFLQQPNLLELEAPIKICGQFLFLFSPISIFFLLPSLSLSNFVKFKPRAPTIILNFEGDVHGQYSDLLRLFEYGGLPPEANYLFLGDYVDRGKQSLETICLLLAYKIKYPENFFLLRGNHECASINRIYGFYDECKRRFNVRLWKTFTECFNCLPVAALVDEKILCMHGGLSPDLLNLDQIRNIQRPTDVPDTGLLCDLLWSDPSKEVQEWGMNDRGVSYTFGADKVSEFLQKHDLDLVCRAHQVVEDGYEFFANRQLVTIFSAPNYCGEFDNAGAMMSVDETLMCSFQILKPADKKTKHNFGSTTTAKPGNSPAGVKCGAALSTEGRPSSLEQRAKDHPPGVEYVRPLGSVERASGVGGRPPGLERGAAIVHLCAAPPVPLPSVRGIQQAVRSVRASSSSARPSSTVTNHNYTIAQSEKGPSIAVWHQQLDVRPQLPKSGLNTLTAIRPQ
MLKGIHVTIVVELFVGILIFFSFTAYVLKSKSLGNSGESVRDIVIPMLELVPKTSFIFPWTFITGAFTDVNIIQFLIGAANIFFGTAYTEKQWNLEENVDGIQFFSAGFSETITYLLVSAFFTNLFTCLIKVIVATASSSYDPLVPVNHGSFVFLMPFLVVLKQYSPEHQVKFLNLRVKQIPFIVLVLSLFISIVLQKLTPFLPIWNSFLVSWTYLRFYQRLNVINDVLPDNTKNSIQGDASDTFNFMQFFPAPLHKYLKPLCRIFYHLLILFGLIKGFNDDERESGNLRSIRRINKTSQSRDIAERRRQVALKVLEERLGNDEPQSPEDQAVDNHKTEETTKTEVSVAQSV
MHEKLRREAELSSAVSKDKTFQTTVDMDKEERKTINQGQEDEMEVYGYNLSRWKLAIVSVGVICTGGFLLLLLYWMPEWRVKATCVRAAVKDCQVVLLRTTDEFRMWFCAKIRFLSLESDPFSNPKSIVNKVWNGHAVHLTENPAGEDQRELSKYSQTCSQQMRYFTHHSVKYFWDDTIHNFDFLKGLDEGVSCTSIYEKHSAGLTKGMHAYRKLLYGINEITVKVPSVFKLLIKEVLNPFYIFQLFSVILWSTDEYYYYALAIVIMSLVSIVTSLYSIRKQYVMLHDMVATHSTVRVSVCRVNEEIEEIFSTDLVPGDVMVIPLNGTVMPCDAVLISGTCIVNESMLTGESVPVTKTNLPNPSVDVKGTGEELYSPETHKRHTLFCGTMVIQTRFYTGELVKAVVVRTGFSTSKGQLVRSILYPKPTDFKLYRDAYLFLLCLVGVAGIGFIYTIINNILNEVEVGTIIIESLDIITITVPPALPAAMTAGIVYAQRRLKTVGIFCISPQRINICGQLNLVCFDKTGTLTEDGLDLWGIQRVENMRFLLPEENVCNEMLVKSQFVACMATCHSLTKIEGVLSGDPLDLKMFEAIGWILEEATEEETALHNRIMPTVVRPPKQLLPEPIPAGNEEMELFELPAIYEIGIVRQFPFSSALQRMSVVAKVLGEKKMDAYMKGAPEVIASLCRPETVPVDFEKVLEEYTKQGFRVIALAHRKLESKLTWHKIQNISRDAIENNMDFMGLIIMQNKLKQETPAVLEDLHKANIRTVMVTGDNMLTAVSVARDCGMILPQDKIIIAEALPPKDGKVAKINWHYADSLTQCSNSSAISSEVIPKKLAHDSLEDLQLARYHFAMNGKSFSVILEHFQDLVPKLMLHGTVFARMAPDQKTQLVEALQNVDYFVGMCGDGANDCGALKRAHGGISLSELEASVASPFTSKTPSISCVPNLIREGRAALMTSFCVFKFMALYSIIQYASVTLLYSILSNLGDFQFLFIDMAIILVLVFTMSLNPSWKELVAQRPPSGLISGALLFSVLSQIIISIGFQALGFFWVKQQPWYRVCPSHLDACNTTGSLYWNSSRSCNETDPDKIKNYENTTVFFISSFQYLTVAVVFSKGKPFRQPCYKNYFFVVSVIILYFFVLFIMLHPIAFVDEVLELVCIPYEWRITMLVIVLLNALVSVVVEESVDQWGKCCFSWAALCCQKKAPKAKYMYLAQELLVDPEWPPKPQTTTEAKALAKGNGSCQVITIASDPVSVAY
MVAMTGTPTSSTSASASGTTTTSSLPFGHELLVNSGSDKHPVNLVIHDTVEGDPAAGRGYLSVVQTRTGPTSNFSSLNILKTSSSTTLKIPFLHILSVEITPSSTTQIKTLMIKAIHNPKPRQKGSKFVLWSFQGTVHDSFSDDDHLERGLGTQNSLDAFQNELIKRAYPEGTKRHRRFRVIVNPHGGKAKAKTICHEQVLPVLEAASAHVDVEYTGPPGSPTDATVLGHNHDYRAYDALITVSGDGIPYQILNGLSTRDDARTALESTTLVTVPAGSGNALNINAVGKDHVKDPVWSSLVAIKGRSTKMDLCSFVSGGKRSISFLTQATGLMADIDLGTEHLRWIGDARFTLGYIQGCLQRKTYAFELSFEIAESLDKADLVKRHNELQAASSSSATASATSTTKEEDGGDQGLPPLAYGTDLDPLPTQAQARVHNEIPSATTALGKGWHTIRSDCMWIYGGKWPFISADVKLLSIAEPFSNSGTIDVAIVPPLSALQGLQFMDDASTGGVYWNPELRYYKVKAYRLTMLNPQGSISVDGEKAEYRTFQVECHQGLGSVMTLHGRFEGVDKELSLRKGK
MVRTKNQSSSSSASSSSTKSPIKSSSGAGSSGGGLGGRQSTHRSSSASNVAAVVAGGSSAAGGGSSSNRRSPGSSPDGDDDTTTTDDLTPTTCSPRSGHHHSYGGYSSSVHKQNLYVVSFPIIFLFNVLRSLIYQLFCIFRYLYGASTKVIYRPHRRDCNIEIVVQNSSKEQQQSLNHPSELNREGDGQEQQLSNQPQRFRPIQPLEMAANRPGGGYSPGPGDPLLAKQKHHHRRAFEYISKALKIDEENEGHKELAIELYRKGIKELEDGIAVDCWSGRGDVWDRAQRLHDKMQTNLSMARDRLHFLALREQDLQMQRLSLKEKQKEEAQSKPQKTREPMLAGMTNEPMKLRVRSSGYGPKATTSAQPTASGRKLTIGSKRPVNLAVANKSQTLPRNLGSKTSVGAVQRQPAKTAATPPAVRRQFSSGRNTPPQRSRTPINNNGPSGSGASTPVVSVKGVEQKLVQLILDEIVEGGAKVEWTDIAGQDVAKQALQEMVILPSVRPELFTGLRAPAKGLLLFGPPGNGKTLLARAVATECSATFLNISAASLTSKYVGDGEKLVRALFAVARHMQPSIIFIDEVDSLLSERSSSEHEASRRLKTEFLVEFDGLPGNPDGDRIVVLAATNRPQELDEAALRRFTKRVYVSLPDEQTRELLLNRLLQKQGSPLDTEALRRLAKITDGYSGSDLTALAKDAALEPIRELNVEQVKCLDISAMRAITEQDFHSSLKRIRRSVAPQSLNSYEKWSQDYGDITI
MGTRAFSHDSIFIPDGGAESEQTVQAMSQDNILGKVKTLQRQLGKNIKFGQPPPNAIPMKKADSGEARFEEDPFLTSPVEVVTQQDLILSDTENKSSETPSSPSPLNLPGARSEMEEKVAPVKPSRPKRHLSSAGTIESVNLDAIPLAIARLDNSAAKHKLSIKPKNQRVSRKHRRLVGDRQNEHGGLLHQLSLDQNGHPGEDKPIWHEREPEPLDSEEEKRRQEEYWRELEAKCKRQKAEAAERRRLEEQRLQALERRLWEENRRQEFLEEEEEEEEEREIQLEAKKRQREEETQSLEEPGSQGPEQREEEEGGLPEAKEPVCPEEEVQHLGRCLVQEEMEARSQQEAEKLWQEEERELEELRRLEELEEQRRWAAERQRLEEEERQRLEEEERQRLEEEERQRELEEEKQMEELRRQEELRRQEELRRLEELRRQEELRRQEELEAQRWREEEEVRKREELKKREDLEAKRRQEVEKKLQEAPRVEEENQPQLDHKNGLRSPFQSDFAEKAEEQDHLKLEKLRENSEKPSIWVKQSQEATETSGEQPRKQEDVPGDRGCGRQEMREETNMQLPQKQEAQVEEMLVPGEKKEAATPETDRKLEELRWQEVDERQTMPRPYTFQVSSGGKQILFPKVNLSPVKPMKDEGLTSAPQEPKAPKASPASHALPSTLSIPHTAILVTGAQLCGPAVNLSQIKDTACKSLLGLSEEKKLVDVPALENPPRALGEPRAGSAKTRPPPESPSSAAALAEWASIRSRILKSSESDQRGEREQSRAGDEHTPRGRCDSRGNLRRTPPVNAKFSIKPAWQKFSDGGGEGESIRKRSGPGPSEEAVPQPPAIDTKEALKDAEKPRAHQEPTDTTEGCKFAKDLPSFLVPGLPYPPQKAVAQVEPVTTSDSQTTDGAGKSEPTMPGGEDKASLFGIKLRRTNYSLRFHCDQQTEQKKKKRHSSTGDSIDGAPSAPGSTHGEPETEAAALKPGPLLPPERKPAPAPWKDSSESPPSLSPPVAQPGPPLAGSQPPAPEQDKAANRLPLSQKPALAPKPAGQTPPPSPLSKVSRPYLVELLTRRVGKPEMEPSEPCKEGRDSGWPPSPPPPEERKEQKRDKEEEVETERKPASPVPSTGQEKPVPTPEAGRKEKPMLQSRHSLDGSKLVEKVETAQPLWITLALQKQKGFREQQATREERKQAREAKQAEKLAREQVSVTPQPGSSSVSRASSLHKPTTQPEEKKPETPVSRLERREQLKKANTLPTSVTVEISDSAPPAPLVKEVTKRFSNPDAAPVSTEPAWLALAKRKAKAWSDCPQIIK
MTEVLSRPLEHHLSSATLDGHYEEKRKSNVEYSEDERKAKIMSLKKKAMSASQKLRHSMKKGRRSSKVMSISIADERDPEEVQAVDAFRQLLVLEELLPSQHDDYHMMLRFLKARKFDVEKAKQMWADMLRWRKEFGADTILEDFEFEEADKVAECYPQGYHGVDKEGRPVYIERLGQIDVNRLMQVTTMDRFVKNHVREFEKNFAVKFPACSVAAKCHIDQSTTILDVQGVGMKQFSKAARDLIGQLQKIDGDNYPETLCRMFIINAGPGFRLLWSTVKSFLDPKTTAKIHVLGNKYQSKLLEVIDASELPEFFGGTCQCEGGCMKADKGPWKDAEVMKMVQSGAGWCGNLSLNHSETEEKMMICEDDAKVAKELPAFRSNIFI
MSWDDEDFDIPSKVPAQSWEDEVDDEPLLESWDTVDTPKAPVKTSTKTVSKKKENKANPTQKKLDIDLVDDKTRRELLKQAELDADLNNAADLFDGLGVADEHPRARAARAALEANGGVGKAALTKDTPLREHPIFELETKQDYVNLRKALSTQLTSYAKDSMLNYSSSLAIDLIRDLSNPLSLENLRKVISTLSVMEKEKIKVERQARLAKSGGTSTGGAGKKKAKNVRANVGGSFRKDDMDTTNYDDLGDDDFM
MDPKCENCHKAVYMAEKVTVDENKAYHIGCFRCSTCKVKLSLGNYTLLDGVLFCKPHFHEAFLSAGAYRAPDNSKKTNEESSTNENEQGVASQTSQVPSSQTAENPKANNALEESSPVAVLQPSHKNNEKTPIDTEMHKDVHKKEEKEEEDDENVDPRHRHNLRSVLRSSGQKKNSKRDVGIASKGRKTGSLLLQNSSSGGLMKGSGRFLHLSHMDSADSLDTYDLVEDISVISSMLKEHQREISAIRAALNRIQENLETI
MLGFKAPLTAAGASSRPAASCGVVASSRSAVSGACSATRPGFASSGRCDPLHGPVTGPRRHSHPNFNILAAATPSSGSAGAAVAAAAGGVAGTAVERNGLVFSTGAVGSWDEAAVGSPVVRCYVGDDEQRWYMWYSGRRADSPAAGGVDALAPSSGSVGVAISRDGITWQRGFDTIEGSRGADAAADVGSVMHPNKDWWTFDTCHLAPGDVQVLSNSSVSSGVGVYWMFYSGGDYEPVQLPQGLPAGAAAGAAPPEGVEGLRMRPGLAMSQDGRNWARIEADHHTGALFDVGGEGEADQLCVRSPQVVNLGPRDMRMFYTSWDVSRRRFVACMATSPDGFKWTKKGVVFDPAGLSAAAAAASSDEDPGASSAFDALGPASVSVVRDVDNRQLLMFYEAVGCDNRRSIGMAVSKDGGAVWRRYGAPVLEAADGGAAAAAWDGGDVGHPCAVSMSAGRWRLYYTGRQTSGSGPWNGIGLALSVEGGPTFENVPVQYRRRAPAKPAAEGAAQ
MVMAEGTAVLRRNRPGTKAQYIQQNIRADCSNIDKILEPPEGQDEGVWKYEHLR
MEINSDVNAAVPSEVDQQTNDEEKLPRRILPLGPEVVSRMAAGEVVARPSAALKELLENAIDAGSTRISVSIIRGGIVRLEVVDNGCGIRVQDARLLCERHTTSKLRSVEDLAKVATCGFRGEALASISHISELCIVSRTHHEEHGWRASYRQGKLVAPGVQAAARTPGTTILVTDMFRSMPARYESFLRTHAEEYRQMLSIVSRYALYHSGRIAMCCRKRETCALRATEAETDDLHTFVHASHLDNIRAIFGQKVASSLGTLGCRVLHRVQHAVAGTVQEAEILLERAYFSLLGASQTKPLHIYFVNGRLVECRTLRRAIEQLYARYYLKGPHHPFCYLELKVPPEILDVNVHPAKKEVRFLDEQIAFSNIVQALEQQLISSGAQRSFAVQAPRVRAGSGTAALLPRDSDAEAARATVSLESLREALIGSTRKRAAEAMAGPPNDAGTGKVVACANAQDGGSRQLDAADCWEQLCTEHKQRLFSQRSSTCTLPPSQRIRVDAQSTRLEQWQSVTGVIQGRVRVLTTPARSAGHNGDSTLSRCLQLEATTTRERIAEALHRECVDGYSHAIAEVFREHVFVGAVDDRCCLIQFGTALVAVDLSRILEELYYQQLVGALEPQPAATPIVRLQSPWVVELDVSNRPSVDANGEFLSSWYSYALELAFYCGIHLCLEPLCPEIGHMSELGEGPTRLSCWSARPQALHLYLHSLPWVDCSVAVHPRASSLTLFGDRLVRYRHEADRQTRIRQVIRALALLYTESYLEAFTMEKHSTEDLAAIAGAAERVLILVRDHERFHAPAVWGRDGTLTVVARTERLYRIFERC
MNPACAEAAAAKKSRHKDKKEKKNKRKDTAEHLGGEPATADEEAVHKKKKKKKHAKEEEEADPKGKPTLAGQIARAAAVFRIDEIVVFDSSPPAENGGGGAEDEEESGARFLVRILEYLETPQYLRRRLFPMHKNFKYVGLLPPLDAPHHVRKHEWSEFREGVTLGGDRSKGTLVDVGLSQMSWVGQWTMPNDTGQHQARSSPMIKEISITGYLVSKDINLNVLVEQILEQGKRVTVAMGTNRDLTPACIRKVVPPSSPSEEMGSYWGYKVRYASNLSGVINDSPYKEGYDHIIGTSEHGETIISSELILPSFREGLVHYLSTPKLHRHLLIAFGGLAGLEESIEEDPNLNGKGANDVFASYFNTCPNQGSRTIRTEDICCAESKQAFFRRHFSYPFSTSKTPSGEQGCRIRRFYADTCKYNIALTKGLALMLGIDMEDAPWVAPTRGATANNVGETEVHHVLDTYRQATGQRINYSKSSIYFSKRVPESVRQEIKDTLHVPNETLNEKYLGMPSDIGSSKNGAFRYLKD
MDPILNRMDYLQVGVTSQKTMKLLPASRHRATQKVVIGDHDGVVMCFGMKKGEAGAVFKTLPGPKIARLELGGVLNTPQEKIFIAAASEIRAFTKRGKQFLSFETNLTESIKAMHISGSDLFLSASYIYNHYCDCKDQHYYLSGDKINDVICLPVERLSRITPVLACQDRVLRVLQGSDVMYEIEVPGPPTVLALHNGNGGDSGEDLLFGTSDGKLGLIQITTSKPIHKWEIRNEKKRGGILCIDSFDIVGDGVKDLLVGRDDGMVEVYSFDNANEPVLRFDQMMSESVTSIQGGCVGKDSYDEIVVSTYSGWVTGLTTEPIHKESGPGEELKFNQEMQNKISSLRNELEHLQYKVLQERENYQQSSQSSKAKSAVPSFGINDKFTLNKDDASYSLILEVQTAIDNVLIQSDVPIDLLDVDKNSAVVSFSSCDSESNDNFLLATYRCQANTTRLELKIRSIEGQYGTLQAYVTPRIQPKTCQVRQYHIKPLSLHQRTHFIDHD
MDGHGGEGAGGSANGGSTNGGSVGDTLARKHSWALPLPRPNRPGVTVLVWGRNDLGQLGLGAATAAAAGGGGGEGAAPAPPSAVYVPTPVEALSGRDVVELAGGSFHSAFVTADGELFTSGCNDNSQLGRRVGEGGSSIGNGISSGGGGGGSSGGVGDGRPGAVRALEAHTVAAAGCGASHSMALTEQGGVLAWGGNEFGQTGTGMEGSDLAHPRPVRGVGAGEHHRVVRLAVGANHALLLTGGGGVLAVGQGSFGALGLGPEALENRPVPLPVAPLAALGVVQVAAGENHSVALTADGRVFAWGRGKYGALGHGDWGNRAAPAEVAALRGRHATQVACGGDHTLVLTAPPPPPPAASNQSAWTWAALPLPAAAAAAAAAAPGAAGGAGFAAAPADGQNSSQQQQQLQGEGAGAGAGSGGGGSGGGGGVLYAFGRGTWGATGLGATDNTCRPCRVRGALAAEGLAVAQVSAGARHSLVLTACGAVFAFGNNDFGQLGTGGPISNASSAAMEDDGSGAGAGDGGGGDDGGSSVAVCCSPRRVELLPAGVRPLAVVAAGDCSMVLAQEASAATACNSPRNRQRHGQYGLPYSIPDLQLLAAAATAASENGSSGGSSGGAGGGGAGGRELRELVVGVEEVLGCPGYVLSLFSTETNRRRRRTVSDGSQRDASPERGGVTAAAAAAAAKRRKQEGGNGVAAHDYDLLQPQRGQPQQQQQEQHDHDQQQHQQQHELEQQAQKLQKQQQGPDQEEHQEQEEEAAGHGLDVDAVQGCFAALLRLYRPEVVAALSSGLHRLLDAAVAVAAAAVAAGGGAGAGAAVAGAGGGGGTGGGSGVGSGGGPEAAAAAAAAAAGSEVLLLRVLFVAYQCPLLASSGVGGSLATRLVDITTRLLPHEAQQRLCGWLAALPPELFGGRVVRPLQTHLAEAAQRAAEAAAVAAAAAAHGHGHMWLAGGGGGGEPPQKRQVAAARAELLAAARVMAGLYEANEQAGEKLPYTEFHNAALSGCVNLKDEYLIWLRAGGGRSMSGPGGWSLSSHGSSSAGGSNGGGGGGGGGRPRRPGAWALSPHTPLSSLCQTPFLLTPDAKSRILQGEALIQKEAEMNASAQAALMQGIHPAHAVFLEVSVRRAHILHDAAQQLAGRPLHQLKRPLRVSFVSQGMAEEGVDQGGVSREFFQLLVAEIFQPQYGLFTYSEETRTFWFNTAMAALEADGEGGGGGGLGADASGLAEYRLVGLVLGLAIYNGVILDVHLPQVVYKKLLGEGPLGLADLAEAFPALGRSLAAVMAMEPEDVEDTLCRNFEVETEVFGSRRAVPLIPGGQHVPVTGANVGRYVARLCEWTLGEAVEAQFRAFATGFHQVCGGPALSLFRHEELELLICGLPHLDFGALEANARYEGGYGADHPTVRMFWQVLSGLDLDQKRRFLAFTTGCDRAPVAGLGALVLTIQRSGPDSERLPSAHTCFNVLMLPDYSTRSKLKTKLLTAIENAQGFGLK
MGEAFAPLLVPRPGSLSTPFRLHQEASLWSSVGLVASHHLLSPVTHVTFSPVAPYDVAASSGFSVELIGSRAGNRLRSLARFRDTAYSPGYKPDGKLLVAGDSGGGARVFDLGSRAVLREFKGHKGPVRSAMFSSDGRRVMTGSDDSVVKAWDLATSRLLLSLKDANDYVRCQAHSPASQHVWMVGSLDRKARLYDLRSTNCLFTLDHGYQVDDVLILPGGARAITIGGPEVKIWDFFSGGKMIHRLGSHAKAVTSGVADVAGHCLATAGLDGVVKVHDLDTFQAKGRMRFASEILSLAVSSDGVKYAAGMADGTVEVRSTKTSSKHISSVPQSTARRQREFEGYGRGFEKMRMEEKGPKPGSRRYFERGTRAKPTEDQDFVMKDYRKAELKDYDKSLQKFAHGDAIDQAVATRSPSVVISVVQELLTRGVLTSALAGHKQSSLDSILGVIQRNIRKPLYTNRLAQLLNAILDVYGAELGKNIAVDRKLGAILSAVRREVNECHDLMQLQGAAEAILSSSGS
METEEGAQPSPRRREEAPGGAGSEPAARPASSPAAASLPSLPRSPPRNCDEAEELRRRRRRHPPEPAPRDRAGADREALPEPAPRDRAGARAEALPELGSPPPLASRVEQETPLLHGEAENGEADRGERAASPEGGEPSGRARIKERETSEKDQCLVLETSLTPWEEWFVCKEKEQRVRLQNRALEELHLLQEKKREEEEREKRKKNAEEKHKEWLQKKNEQERKERIRKLIKEMEEKAAKDLEKEHLQEKAKEKYKEWLRKKIAEEQEKKKKEKEKEKQRLAEQQEKKEISEKKFKEWLENLKNKPRVIPRSYVYANGKLTGYYSGIAYPPPSFYNPIPWKPIYIPPPKEPKTANTVKKTKKSKRTLSIPPYRRRAWNEHLLWQFKNQHGYWSERASEVSEDKWSLSLLSCRIPTTRKASAVRQPLSE
MGEKDSETAPIWGKPQQREISNIHPVNIESSTPSGQHRSLNRSRGGSYAERGRGVKEFRSWFPWLIPCFVIANVVVFVITMYVNNCPKKSGDCFAGFLGRFSFQSTRENPLLGPSSLTLRTMGGLEVKKVVKGDEGWRLLSCNWLHGGVVHLLVNMLTLLFIGMRMEREFGFIRIGLLYLISGFGGSILSALFLRSNISVGASGAVFGLLGGMLSEIFINWTIYSNKVVTIITLVLIVAVNLGLGVLPGVDNFAHIGGFATGFLLGFVLLIRPHYGWINQRNAPLGKPHKYKMYQVILWTVSLLLLLGWDLIERLIKLGFYYRELDRFANKSRNLSWIRSVTTVHPLERADELSKQTSSSGEKKPSVYRRAIANGIVEILSVYRSAVLHIEQQLLAETRPILATVTQGLNKFFLLFPPLYEVVLEIERDDIRGGQLLNVLNKRCHCGVPELRACLQRLLWHGHQVMYNQLAAWMVYGILQDPHEEFFIKRQEDGDLDHRSSQEEISEKLARTSVHETSLTDWHSGFHISLDMLPDHIPMRLGESVLFAGKAIRVLRNPSPAFQFQKDKSFQQTMRGSQRIRGFMHSDFSEKETELDADLTGEELLPQSEADKIEAMLKDLKESSEFHKRSFECTVDSVRAIAASHLWQLVVVRADLNGHLKALKDYFLLEKGDFFQCFLEESRQLMRFPPRQSTGEADLMVPFQLAATKTIGEEDKYFSRVSLRLPSFGVTVRSSQADLARSKLALTGKANLTSDTSVDGWDAIALEYSVDWPMQLFFTQEVLSKYLKVFQYLIRLKRTQMELEKSWASVMHQDHMDFAQHRKDGTKESISQQRRQGIRPMWRVREHMAFLIRNLQFYIQVDVIESQWKVLQTHIEDSQDFTELVGFHQEYLSALISQSFLDIGAVSRILDSIMKLCLQFCWNIENHESNPNTSELENISEEFNQKSNSLYTILRSSKLAGSQRAPFLRRFLLRLNFNSFYEATTRGLLNVVRQRPALPL
MQRSIASFFRPAAAGDGKTKGSARTAEKTEPAKSPLKPQNGTPEPDSPIKKTAKRSRRIADSDDDEPRGGETQGATPAPQAAAEQVSAPLFSHAWGAVSSNPAGGHSCCPLKFSPLQVTPVSAPPQPRTDSAPDVSSPSGSEGSPGSEGAVISPSGIPKRRTARKQFPKRKLEITEERRASPPEDAGPLESHSEKQGSSPVGGQPAGAAESDPSPGAEEGTGDIAEMKVEPGPGEARESEPSEDAGKKRLDATSKPAAPKAGAASPLQKPDDANAKTKMSARPAASRVKSPQADKKEGKKGEEVGAGKSVEPGKVEPAKSRAVSSFFTPKKAAVKLEKSDGEKPAVQTSPPESRETKGGSFFGKPAKSETAAGTPSDYNPSKSNYHPVEDACWSHEQRVPYLAVARTFEKIEEESARLKNIETLANLFRSVIALTPADLLPCLYLCLNRIGPAFLGLELGVGETVLMKAVAQATGRQLDKIKAESQEKGDLGLVAESSRSNQRMMFTPPKLTATGVFGKLTDIAKMTGNASTHKKIDIIKGLFVACRFSEARYIVRSLGGKLRIGLAEQSVLAALAQAVCLTPPGQEFPPKEVNAGKGMSPEARKAWIEERALILKQTYCELPNYDVIVPVLLKEGIEELPKHCKLTPGVPLKPMLAHPTRGIGEVMKRFDEATFTCEYKYDGERAQIHILENGEVHIYSRNQENNTSKYPDIISRIPQVKKEEVRSCILDAEAVAWDREKKQIQPFQVLTTRKRKDVDASDIKVQVCVYAFDLLYLNGESLVRQPLSKRRALLRESFTEREGEFMFACSLDSDNTDVIAEFLEQSVKDSCEGLMVKTLEKDATYEIAKRSHNWLKLKKDYLEGVGDTLDLAVIGAYIGKGKRTGTYGGFLLACYDEENEEYQSICKIGTGFKDEDLEQHFNFLKDHTLPSPRPYYRVDQSAEPDVWLEAVQVWEVKCADLSLSPVHKAAMGLADSDKGISLRFPRFLRIRDDKKPEEATTGAQVAELYRKQQQIQNQASGEKADLEDYY
MGTKRKRDSLAHSSSNHKHKKQEANENVTTGDKDPEFSPFIENPTGDELKREVALYEKLASEDESERLAAADIIVSGLLDGDGVPQAVLLRHLERRLFRGLASGRKGARLGYSIVLTEIISQLYGKEKALAQSKYNGLHFQELFRILKLKTKPEGDLTGQELKDHVFGLLFGLQCFVRAQVLLLDTERWKTVLLEIFELAKRKPWVREECGWMVVESLDQMDKMQAEITLGILCDQGLSKSPEGVGIWITARNKFSSIRFESLPKVWGQTANPLDHLHRLSKVLNESSGPQDIDDDGKPRQANQTGNWNAKLHFVWRLILDQYAAEIQAGNEKCKADFTKLWIITVDETLFASTASRERKFWGFLLFQEIMQNAQIFSSTISAIFSPNLLRCLINHSQDKDRFLHRAAERSLKVATSAVQLNPNILPDVLQSLVGKNGIYRFDGITKSKTISQMLASVTKENVDSVLGLLEDLVIDIKVINKESETKEAESRRQMLGEYLLQIIKKPTAVKDTSVKIIRTKALEITAKFAYCNIEQANPTISGKTRELFRSRLMSSFAYLLTDLEQYSYACDLWKKVKPSAVEMDSGIKNANKDADSTLALLYSVTIFQLYNGEPEAVSCLNELDLCYQNLVRKKAEISETQTPEVLVELLLSLVSKQSLLLRKVTQFVFGAFLTHITEGCLELMTNVLAVSESLHGQQELFDQEGDEEGDEEGDEEDDDSHEILDMKVKPSSLNLMTDEQKNIDSDNDEISDSDEEEIQRLNAALATTLGTNLDASESEDSGDMTDSEMMALDSKLVEIFSQRQSAPKSKTKKLNREAKANVTNFKSRVLELLETYVKKKADCDLAFNLILPLLRLVRTTKTRALAEKAHSILHSFSKAYRSLQTVPTPNPTERLALLGKVHDEAATDPSHAFCKASSTASLIVVSSLYRLDSKLVADVANIYRDTQVKWIMGQAKTQAVFFTEWINWCQSHIANTNASVD
MRVTKILHAMERTEGFECAAEVRAMVEIFAHGTLREYRARAANEKLPTLTTREEAKLKRLSTCALCAEGGTIAYVRLMRELEFTSERAMEKFIVDECLGEIVWGRLDPKNKVLRVRRAKARDARASALDGVIADVSRWHAITETMLASLNEQIAYVSSEKAESLAREDELNAAIEETKKQLKAAEPDVAERVDEDEDMDEDGPSTGVKRRR
MGLTKQYLRYVASAVFGVIGSQKGNIVFVTLRGEKGRYVAVPACEHVFIWDLRKGEKILILQGLKQEVTCLCPSPDGLHLAVGYEDGSIRIFSLLSGEGNVTFNGHKAAITTLKYDQLGGRLASGSKDTDIIVWDVINESGLYRLKGHKDAITQALFLREKNLLVTSGKDTMVKWWDLDTQHCFKTMVGHRTEVWGLVLLSEEKRLITGASDSELRVWDIAYLQEIEDPEEPDPKKIKGSSPGIQDTLEAEDGAFETDEAPEDRILSCRKAGSIMREGRDRVVNLAVDKTGRILACHGTDSVLELFCILSKKEIQKKMDKKMKKARKKAKLHSSKGEEEDPEVNVEMSLQDEIQRVTNIKTSAKIKSFDLIHSPHGELKAVFLLQNNLVELYSLNPSLPTPQPVRTSRITIGGHRSDVRTLSFSSDNIAVLSAAADSIKIWNRSTLQCIRTMTCEYALCSFFVPGDRQVVIGTKTGKLQLYDLASGNLLETIDAHDGALWSMSLSPDQRGFVTGGADKSVKFWDFELVKDENSTQKRLSVKQTRTLQLDEDVLCVSYSPNQKLLAVSLLDCTVKIFYVDTLKFFLSLYGHKLPVICMDISHDGALIATGSADRNVKIWGLDFGDCHKSLFAHDDSVMYLQFVPKSHLFFTAGKDHKIKQWDADKFEHIQTLEGHHQEIWCLAVSPSGDYVVSSSHDKSLRLWERTREPLILEEEREMEREAEYEESVAKEDQPAVPGETQGDSYFTGKKTIETVKAAERIMEAIELYREETAKMKEHKAICKAAGKEVPLPSNPILMAYGSISPSAYVLEIFKGIKSSELEESLLVLPFSYVPDILKLFNEFIQLGSDVELICRCLFFLLRIHFGQITSNQMLVPVIEKLRETTISKVSQVRDVIGFNMAGLDYLKRECEAKSEVMFFADATSHLEEKKRKRKKREKLILTLT
IGKDLQRKCLAVLSPLTLAKVSCYLFIIAVSTAGVVALSTVLSVRQEKVVSEPTLYAVCPKSWIGFGSKCFYFSEDTKNWTVSQAFCASLEANLAQFETLEELNFLKRFKGPSDHWIGLSRESAQDIWKWTDNTEYTLSFAIGEDGERAYLNDNGISSARTYTDRKWICSKPNSYVNKCQNR
MSKAHPPELKKFMDKKLSLKLNGGRHVQGILRGFDPFMNLVIDECVEMATSGQQNNIGMVLHCRFVVFIRQLCPFERLKA
MDPHWKRHDSSNIPTQPSPSASPKSNKPSSAQRFGNLPWVAPDVIQSQIEYLQALQMQQSLSESENYLQPNFFPFQSGPFSKSRRENTLLPRLNPLAPIGARQPNPSIPQQFSKPINESGTGTMGPAVGELTSPVMKNRAESIFSPVTESFEAFTQGMQTTPQRAGAGVSTATSHTRRRSSAGTDPFSPVSPSNPNFLTPLKPIDGNQEWQQSPLESPLSMHSLQESLHSVEPESPIFQQAPQIPLSNASQQSYINHSSDGASLPQSSFLNFNSSGKRVSVSAAAQQHKNLFLPYLPQASLPKFIGTGKLLVGTLHINRKNRSDAYVITDVLDEPIFICGSKDRNRTLEGDLVAVELLDVNEIMQTKREKEEKKIRRNLSLSGSSKYSVNSKAKMMSISTPMALGMNRGVLSFERSIEKRKNDYEVTGQSLSFVDDVSLTPDSAPKYAGHVVAVLNRPSGETCSGTLALYRPNSLALKNQSSHRRNSSTSSGETGKGPKIVWFKPSDKRIPLIAISSDQVPPTFFTNNDDFKDKVFLAGIKRWPTTSLHPFGTLYESIGTIGDPKVEYKAILHDFSCHTYDFPESLSHCVKRLPTPIPAEELQKRYNLRDKLTFMIGTRDYALHIDTGSIDGVITLGIHVADVAYYVKQDMPLDDEAANRVSEVQLLQGSVPFLPKKVSEEISLIEGHDCLTISIVVQLDLKSGAVLQCSLGPSVIHPSSFISLESAQANLQTNEALQLVDASAHVLTKLRLKTDKKLDLQSLYCFEFCDGQIPNIQNINMSIFEAFPIACSLQQIEHWVNEKVASHLMSVFPSKVILRKNQRPSDFASLVAVSELTGVNLSASSTPSEIMTEIATTKDKRTKMLLQLTLRRMCNESEYTIGTSNAKDVSHFVFSCPYYTHFCHPTRRYIDICVQRQLREAFDGRPDFSKDYRSLLSITQSCNTLSNFYRNAQEKSLHAYLCQLLHSINLRSGLVKHKAFVLAVDQEYIDIVIYEFGLERRISLDLLPLSNCDFNEQKHELYLSWRTNASFFYASSSLEIDTPCFNDFKKKFLDSNGMCKQICDMMDAQVRDLANAAESQESFYSKARGNDSTSKTAKSSSGNQDISGDGKLHSLRMKEPEVVQTIRPGQEVSVLIFADTSATYSLSLITLQSPLSS
MSNRVVCREASHAGSWYSASGSQLNAQLEGWLSKAESTIRPARAIIAPHAGYTYCGACAAHAYKQVDPSVTHKDEFSIVPVLVGALSESKEQEYGKLLSKYLADPSNLFIISSDFCHWGQRFRYTYYDESQGEIYRSIEHLDKMGMGIIEQLDPMSFTNYLKKYRNTICGRHPIGVLLNAVAELRKSGVEMNFSFLNYAQSSECRNWQDSSVSYAAGALIAH
MEALALPNPSELSPHLLGFLDHRFGTLEDLLTAPNLAVELSKICSDLDADLSAFHRNLKTLIASWTRRSIAAKTAVLRLNYRLQNLGVLASQNDVVLSQDLPRLARELLRVEAVRGYAETALRLEALIGDLEDVIFTENVAGTVKQERVIGAVKIVADIDSVLANVAEFQPRWRRLLNSVDDRVEKALSILRTRVVASHRTLLSSLGWPPKLSVSKIENGGVSAIPNPLMLMRGEKRESYSQSFVALCALQHVREKRRHSDDLGFKAKLWAIDELVSPIASRIEYHFSKWVDQPEFIFALVRKITSDFAVGVEEVLQPLIDEARLVGCSAKEAWVSAMVQMLSGFLGHRVFSVLAQRYKEKEKKLEVGSSWLHLIDLIVAFNKQMQSLVNSESYLLASELDRFEGFSGGLSVLSIVCDRLDWLNIWAKIELRDAWKKLKAELKEDRAWLVESKKGVDVLTNKETERFLLSTREDHRAPVIAESALKMAWEMIDRGQTLPAILPRIQFIRSTAARFLWYFLNVLLLRWKGTDLSPENPDDETLMRACGLINAAGYCEFKLQQWSDDVNFLEMKMAETESKNPVKDNTNDHSCFFDEEIKSLDELETNWLMEIVANLLRQFELLSWEYMENLKHFDQEQNRFCPTTTSAAMDLAISHDLIEALDALRSQLLVIERSLNPRDFLDLWRSVAEGLDHFIFSSIFGIDIGFSEEGVNQIGADMRALFSVFQPFCARPEAFFPCIRDSLRLLEMDKGEVKYLQAVLSSDENRIKCLRSCGISHVSFGQGFVSSLETSLHTGTSRVFFFFHTLSCRPNKIVAEYMAAFSALSSCPYTLPYRPKPSNRSILCRMGSAPTSVGTSVSKVPRKRSRRMEGVKKSMEDSVQRKMEQFYEGSEGPPLRVLPIGGLGEIGMNCMLVGNYDRYILIDAGVMFPDYDELGVQKIIPDTTFIKKWSHKIEAVVITHGHEDHIGALPWVIPALDSHTPIFASSFTMELIKKRLKEFGIFVPSRLKVFRTRKKFIAGPFEIEPIRVTHSIPDCCGLVIRCADGTILHTGDWKIDESPLDGKVFDREALEELSKEGVTLMMSDSTNVLSPGRTISESVVADALLRHISSAKGRVITTQFASNIHRLGSVKAAADLTGRKLVFVGMSLRTYLDAAWKDGKAPIDPSTLVKVEDIDAYAPKDLLIVTTGSQAEPRAALNLASYGSSHSLKLSKEDIILYSAKVIPGNETRVMKMLNRVSEIGSTIIMGKNEGLHTSGHGYRGELEEVLKIVKPQHFLPIHGELLFLKEHELLGKSTGIRHTTVIKNGEMLGVSHLRNRRVLSNGFISLGKENLQLMYNDGDKAFGTSTELCIDERLRIASDGIIVISMEILRPQVVDGVTEKSLKGKIRITTRCLWLDKGKLLDALHKAAHAALSSCPVNCPLAHMERTVSEVLRKMVRKYSSKRPEVIAIAIENPSAVLAGELNARLSGKSHVGFGASALREVVDEYPKKRRMNRMQEEAGGHIQVENTSQQDLKGDDGVEVQRLLSEEETNSSSSNSAEIFSPDSGDTEDFWKSFIDSSSPVDQLMEDKISFVPQGYPMELKKDSEIREVDSSEVPKSQPKSPKPMKRNKWKPEEVKKLISMRGELHSKFQVVKRRMALWEEIATNLLADGIDRTPGQCKSLWTSLVQKYQEIKGDKKSRKSWPHFEDMNEILSDLEPMAPK
MENDYAVKVAKYPPNLGSDYPEDEFGPGAKMLRGPGQKSSDPFQFVAVNKGGDEMAESAKSTLQMAQQQKAQREKMLQGQKQTLKFDDCEPWQENLDTWRKKRKEKFGDRATSDTTVPETTIHRRSEEYTSYQPRKSKEEILQVNSASRPALPRQHSASTVSPLQSSSDELNNDSGIDNRTVGSPSTSEFSPRSTDLFVSPKSIIDEEPPHHPPPPPPVEEKLDQVLIPLKLSRGQDYAPIYRSLEQDTYYDQSPSESEKDEDLGLTNTKRYTENFRSVEKNQYMPVMSARVEATFKQPPPREGVKPFVSRAAQDITHNGESKVENIDLTIELNREQKATVTATKYPRTDFIMEDYHRPQTQILAPAPKKPNSTTRIYHAVDIPFDESPASYYPKQNNGYQRQRRYSASSASKQDGMFTLNVIMGSQPVHKGMGFSTVKRDERVIVESVIVGSPADKAGLLVGDTILSINGEEMSDKYQSGVTRILHEAARVGEADVLILRAPVPAPMLSKQMSTSSSNSSNYDKARSVFTENKSFDSYAEFKRKHTRTSRDSNSSNATRSSRDFNSLPRGTTAQSSLDRKRDTSLSSYRTAKDNFNSSSNRSSGRSEYGDYRVSNYQEKNAPGRLTDFVPEVDRRLSRREQSEEIYSRSQRDEEPRTIRNYHLSNENIARTNLNYDGRRDSEEESTTTTLKRTTLPRSGTAQWKNEYSDGEEVTEKLPVTSRDSSPLRSALKKSSHNYYHQSSDPVAPPPRRYYSTESLQLPKTSSYQRYSEEEDEEIEETYSSMRRHRQEIPRHVDEFHTVGSYGVMPQRSRSQQPARLPRYDSVPDDVDEVSGVSHRFYDRSGNHVRAPRERIHDIQIQRDYGDRAPSRDLDFVRNTYKWEEQLEDTKVTTTTKIYEKESRDWRDVINQQRQAAPGNSADRRGIAATSSSLSNLPSYINRRMEKEREREIEYRRDREYSMPPADPPVITEKYERDEYSRVEERTYPVPVARNKMRREETQMQSSLQQMHSQSSQKDDSVVAVSGKHRCAHCNEELGRGAAMIVESLNLFYHLACFKCYVCKTSLGSGATGADVRVRDGRLHCQTCYSNDRVQLSKV
MSSLAEIASRPENLELLAEGKTKQIFDIKGEKDYVLIRSKDSLTAFNAVRKNELEGKSRIASKTTSNVFEYLQLLGLPTHFEKSISETEFVARKCTMIPIEWVARRVATGSFLKRNPGVKEGFRFNDLKLETFFKDDANDDPQWTDEQIVSNGLMIDHLKIGREEISLMKKMTKLVFRALEKGWALSNSALIDMKIEFGVTVEGEILLADVIDNDSWRVWPENDRRLQLDKQVYRDMKEVTEEGLALVLKNYTKVMDITATFSKHQQKCHVLVIMGSGSDGVFARKISDEAKKFGLETTLKVSSAHKTTSDTLEVIADFEESGVPTVVIAVAGRSNGLGPVIAGNSSLPVINCPPPSESTSLDIWSSLRMPNGIGCTTVLDPSEAALAAAKILASHNHIVFGKVLTAQLKNQINIYNANRKLE
MSNKQKLIPLKSKVFAIQEEKANRRKLRILQVRQQERVIANRVRENVEKNKKQEILNIAEKLNQEFNLKKAEEILKSKEKYSNGLKEVGQAQNAAKDYVVEHALYQAKQSENKRVATHRFNSAIQHVHDVEVMNQQREQEVKERRIKVLSKEKLRAKQVSMLPSVSSSTQESEETVTTATLTSMRSCDTFCATMHEGDNDEGNAREAAEEEDQLIEEQERLKQCTLE
MWMVVSEDPAGRLRYQYHNLPVAQSFPPPSHPPPPSATTNPSSNKPSTVSSAAQIYSSFPSSTSSSGTGGHLHHNHMQRFARGGCSSFPDSMGSSPRTTHRSHTLPNGGYYEMEQYDNVNDYSTYGGPDSTSSSTSSSAEYQDPVYSTRYGGSTGTYARRQNYARCYVPISADAFYYYHNQQKQLQQQHHQQQQQQLAFRPRHRSSHHHQEPRRHRAPSPDPDYSPPLSRNKVRFHIPEEPVSRGDYVSSRHVFNTDDFGDEDDDYESVSMNPDPAPHSDSVLVHRSNGQVSVMVTKKEEPIYCSGGSDSSTESSSATPSSVEADTPPPIPSHPPARHRLVKKSSSSTSISLNGIGSTPTRQFEITQAYGGTIRGPPMAIGGGQGITQMGTMAAAPQSHTHTDGNASSSGSWFRKDKNKKKDKKSKIKKEDISNPTNFQHKAHVGWNQDSGFSNTVYDDDMDEATKNILKAAGLESNNLNEDDKKFVKKFIAKNYDKYVSVGSLDPSQISSPLPPPIQQHPQMNQSWNQTPVRQYKPSFPSSAPIGSGASSYSTPAAPPPPTRVESHGLAPARPPPPPPSSGTRGIAPSRPLPQAPNYGTPENRPHAVPPPPPPPPPQSFGMAPISSAAPPPPPPPPPMGLPAVGAGAPPPPPPPPPSGAGGPASVLAKLPPAQDGRSNLLAEIQAGKQLRSVQQTADSPKSAGGDARGDVMAQIRQGAQLKHVDAAAEQERRKSTTSGAAGMGGLAGALAKALEERRMNMGIDDTSDDDDDEDDKNEWSD
MGFMGVDARNSRALKSSAASGPPAPPPGRRTKTTRRMNAAVIRPHNKGRDPEDPGDTCSQALDSSAGRQESGPENEPGTRYSKESLDSEKRRDSEKSGIRLSTQGSQEVSALKTNSRGAFVGNQWSRTSRSPSTRPRSVDKPRSRNSSLKPKPKQAITVAVSSRALFNMVDDRRIYEEEGLEKYMEYQLTNENVVLTPGPAFRFVKALQHVNARLRELYPDEQDLFDIVLMTNNHAQVGVRLINSVNHYGLLIDRFCLTGGKSPIGYLKAYLTNLYLSADSEKVQEAIQAGIASATMFDGARDMAYCDTQLRVAFDGDAVLFSDESEHIAKEHGLDKFFQHETMFENKPLAQGPLKGFLEDLGRLQKKFYAKDERLLCPIRTYLVTARSAASSGARVLKTLCRWGLEIDEALFLAGAPKGPILVKIRPHIFFDDQMFHIEGAQKFGTITAHVPYGVSEKYNP
MKNDSVTQGYDYSEYYSHNSDDSTSPCNNGEVRKFGSIFLPTLYGIVFVVGFVGNGLVVCVLKQQKSMTMTDMCLLNLAVSDLLFVISLPFWAHEAAVSSWEFGKFMCVVVTVLHVMGFYANIFFIVIMSVDRYMIIVHAITVARFRSFKLGVILIAIVWAISFWASLPTAVFTRVKNESGFKCETAFPEDNKWRLFTYYELNVFGLIIPLIVMIFCYSKIIPTLVNIKTNKKHRAIKLVLLIVLIFFFFWTPYNIVVFLNSLRYLDYFSNCDSIRAINYGLYWTQTLAFTHCCLNPVIYAFAGQKFKKLVLKLLQKWLPVCFTTCRISESFNTEVSERRSSFHSRSSEITSARLLMNTSETVTEDYYFEYPTTCSMDVSSTMGSALKPILLSIVFVLGLTGNSMVLWILIVFIKLKNVSDICLLNLAVSDLMVTLSLPIYAYQSAGHEFVSTILCKTITCIYQVGFYSGVFFVTLMGIDRYLAIVHAVATMRVRTMRNGMAVSIVIWLRAMRLILTIALLFGVFWVPYNVVVFLESLQQLNIGNTCENSVRITFAISATETVVLAHCCINPIIYAFVGEKFRKSLKIMFSKVPI
MTATLEDRAQQPFLERMEGFQKGKYGAMAEGRSEDNLFVTPLALRIILLGKTGCGKSATGNSILGQRMFESKLGAQSVTRTCQAKTGTWNGRKVLVVDTPSIFESKADTQELYKNIGDCYLLSAPGPHVLLLVIQLGRFTAQDTMAIRKVKEVFGAGAMRHVVILFTHKEDLGGQALDDYVANTDNCSLKDLVQECERRYCAFNNRGSGEEQRQQQAELLAVIERLGREREGSFHSNNLFLDAQLLQRAGAGTCQEDYRHHELCPLLPLLLHSGPVVEAVVSPHTLLHQVLQAMVVHVCYIVIQGLAPKSSLWVKRMTTCLMAPAPKTSFTLLTATMS
MSSARAPGAVKEIEKPSGPMGKKISEISTQEPDANPDALATLTEGGAERKRRRGRDRTRRRREDRHAIREGLAETEGARLGEVKEILKEDRIVRVAVSRQPNELQTPKKKDSGESKAAAYNTVASAEGNGGSGVSGWRMSSALGGRFLPLDMVFSQDEKFFLLAHSCSLRIYSTKTSLQVREFNLDGKPSEVITSFKLDPLDSSKVYIGTSASKIFFVDWTTGKLVKSWQLNNIRTIQRLAICMDEKREDDTTYGILYVSGPRSKNSSIMIQRIKLSPSVAPIEDMVYVAPKPSPIGCMQVLDQGNIVTAIAGNALIIGNRNTEEGSSDKKPWGVFRHYPMSFHLACMDTYLHSEPDTKKHKGGRSNRESGREADRSGDVVVGDNQGALHLFHNVLRVKGLPKESPVISKMHWHRHRVQAVKWALDGKYIISGGSETVLVIWQLGTGSKQFLPHLGATIHNITISPKGSSYGVGFADNSVMVLSTTEFKPTSSVTGIQSRVFHLEKGTEYPKFTCVMHPTLPNRLLLASPSSQTDLYSSASSLQTFDISSNRQIHRQALTKNNITSVNQGPDEYKIKEPDLPHLAITKDGKWLASIDEWKPPKKRSFCSSEDGRSSQEGDRDQSEVSLRFWKWSEKSLSWELATIIKSPHPSSSGTGPEEVLDLVAAPKTHLFATLAGDGSIRLWKPKVRASDGARLRGEDSEITVWSCRKVVKFSKGKREQQVLAQNLLGGVSLQKAWWGSAAFSEDNSVIAAAVPNSLGDDSAIYLTDPSSGTIAHFLSGLRVGKTAGIAILERFLIILGTSKLLVWNMVNGTVQWEFNLKTLSSVDSPVTHLAVDYVSQTFAITASQRDAQSPKIFIFEAPHPTPVHIQNFEYGYQIMALIATDTGKGYVTLDNQARVRCLSPILAGPVQRIPAEDGEEESLLVAEEDEPKIGTLSGAYLSTTAHTTSAEDRMDLDCVKNDGVVDHVVSREALEDILDSTPSYAIGSLDYIFDQVLQLFAKAPLLNDGDDRYDCEGVEEGGLDNGSGNEEDDNEEDAMEE
MNLVPILRFIFELSFSSPGKDLPTDGRDDHVLICLQHFREMGLVMQRKRKSRRFYPTYLAINLANRANASVTNVTNSRGFILAETNFRVYAYTDSELQYSILSLFCKMLYRFPNVCVLQLTRKSIQSAVVNGITADQILHYIKANAHPDMLKNDPIIAPTLADQVRLWAMERDRLTYRDGVLYNQFLAQKDFEVLRNYAKELGALIWENSSKRYMVVTKDGHDQVKRYWKKYKKESDT
MVKERCTKQAFQDSLEDIKERMKEKRIKKLAKVATGSKTLCTKVQILNNGSTAIKNYKANNTALALALEAEKLKTRQAQDLILSLKREHQRLMFEIFMLRRKLQSQQGRDTAEYNKTNPSKVEEKISNYSGESEILRLPKDAPDSDTGSKNKFPEKMNFQDKVVLEANRNTACVKRQSKGRRSHTSQPSFISRLDESSNEHKTESGGTLNKNVSLRRRASSLNLCLEECLPLEDDNVNSEHTAVGTERPFPTEECSNENGAVGGIDTVDEPASPLKEKCFPQANGSKVTGLAPEAKQISNKNKEESRVGRERVRKGKAEKVTVSQLKKPWENSKPRARSKSRDRSASKKSVTKEKMNSSLNSGDAYDFVCEESVHVTPFRQNKLEESLNESTSEKSSSEGELDDSLYEPYKDKSKTKNLKPDVAPVPLRSRSKRNTARKNPIMENELKSEVQEEANEKKITRNVLKRKSENSFAESAETHRENSFLPTRINTNNEIGEDLEVKVFSDELDNSIIYTAGELGGSSTPRISLSDVTNLPGNTDVKKHANMHFNEDEMKRSSTPSRKRRCKVGINYAEPKLSGKLRRGDPFTDSEFLHSPIFKNEPKRNSLNRQSLSRYNEVFVGCCR
MEAICSSLEPLFPCREAAIETLGELIGDSSETYPSAIYLFGHSGTGKTALTRAFLKECGKRQNVRTAHLNAIECYTTKIMLEILLDSLAPDQGDALKVDNMLDFVEQLRRQAATRVEDQGFLIAVDNAERLRDMDANVLPVLLRLQELTNLNLCVILLSQLPFEKFYNKTGLSEIVCLHLAQYNKAETQRILGSDFQQVRNQLLEQFAQDKKRLEICQEAVTEDFYNNYLNLFLSVFYKACRDVPELQLTARKCLSTYLEPVLDGTVDATDISRLWRHIAGPLRSALTQIYMRIEKPAEEVEDFTAIEDQSVRKLAQSLELPYYAKFLLIAAFLASHNAAKQDKRLFVKHHGKQRKRMQTVNARAKTTEKMSTTLGPKSFSIDRLLAIFYAILEEKVGLTCNLLSQISTLVHLNLLSFVSGEQNIMEGSARLQCTIGLEFVLQIGKVVGFNVRQYLCDFM
MDEFVTAEDLVHEYSVLQEPDSVVNWSRYIAAKRDDPCSVSWVYERCLQALPAQWEVWREYLQFRMRLLDGVCAVQHAAEFEKVNRLFWRCVEHNAAVVEAWRLFLGHAQRQGALALVRQVVDAALRGVGLAKHRTVWEDVVAYIEELLPAEETDLGEEQDLHELVRGALFGGAGAEDAGADIWSSAMLRRYIQVAEDAEAVLALLQRTHDYATVVAVYEKHVLPVTRAKHKGRQSYESQFRYLVALDHTGATAKLEDAVARCAQLFPERAPSLTIFLAKHYVKQGNYNRCTDVLTDSLKHTAKSSEFASLYDFLVVFEESLIEVVLEHLQEHPENEERWGADLERHTDQLDGLLADHALLLNDLKLRQEPDNVKHWLDRVELFDKAASKASVYADAIASINYKSQTVPGQLGTLWWQYAQLYIDDGQYETAKTILDKALNVPYNFLQDPELIWTKWAEEELKRAGLDAAMQVLSHALQIPDDHELLRDKFESHEKMPAQTVIFSSLKLWSFYIDLLEASSESDEHLERTKAAYEATIQLKIATPLLFVNYAHYLQDKGNHVESFSIYERAVDIFPAETAFEIWDIYIGEALKYGLPKEQIRDLFESSLKMANEGVECKPFFLLYAKFERDNGMIETAANILHRACRAAQTMDAKRSLWTLCLNWCRQELGGSYARALYEECIQALPNHVAVVYVLEYAKVEEGLKQVKRARALLQYGARLLHPANNADLWEYWELFELRHGNKDTYKDMLQLKRKVEELLEGDGLPVPNQIGNIAFVASTDGLQNPGGESTNINNDELELDM
MPKALQKRGRRMKRKHEDDPEDPVQESSKRQKSAEAIERQQADVVPLDAQDNEDMSAAYPSTDKAFFGMLDEEEQEYFKSADAILERNDFESPDDKTRWLESVWKEADGKELKIAQSQSCSRLMERLITISTAPQLKNLFQKFSGNFIHLMSHRFASHCCETLFTHAAPHVSQELRAGTLKSQDQTGGHDVNDVYVSMENLFLHTLAELEGNVGFLLTDRYASHALRILLLVLAGKQTSTESLKGLLQSKRKEGVTVSGGPKPNIKPEVKDRPVPKSFSTALEKLITDSMAGLDTDKLRALATHTNANPTLQLLLSLELTQFGKSRAKDERSIIKTLLPDEPFTADCGSAAFISGMVYDPVGSHLVEKIIECAPAKVFKALYNSMFKERLASYARNEMGTYVDCRIIERLGYDDLMEAHEVLCPVIPGLLEKNWTSLTRTLVERCTVRDIDTQAIAVQIDQTFQGPNGFDVAKMLKLNARPDTDPDQPPRVNGNASTSNADSASYLARPTEPTKVHFNILAQAMLIVPGSLSSLILDSLVSLEPSLLLDMANDHIVTRTLQQALTTKNSSMIARRKLIQQFYGSMGDMALDKAASHVVDCIWEGTHGLAFIRERIAEELAENEAQLRDSPYGRAVWKNWKMDMYKRRRSEWIRQSKIKASNDGFQSFSELDQNKDNEPKEKKTPLQLARERHAKNKANRDQGGPSTGSRSSNRSAAGSSRPTAATASATQRHEPIPTLSVTSSLLEYTMTAHRRTPSKIDANGAQPLHRAREAEDLLNAVQRLVTSFIQAADDDATSKFQGLNLDQPVGGPRSVLLDQHSPKELRKLVGFALPEEGLGKDGLIEMAKKTLQYSVNIWDQGFLDKLYAATTPVGLAADMLLSSLNTNVHVYQVSPALTIIEKQTGRALASMFGFDGPNGGGVTQPGGSAANQSSMVIARNNLYPETKTDGNGIRRFVLFTSAHGHYSVEKAAQMFGFGSNAVRAIDVDAQGRMRPDALDAAIQKAKNDGETPFYINVTAGTTVLGSFDPIDAVSAVAKKHGLWLHVDGSWGGPVVFSTQQRHKLKGIEKADSISICPHKMINVPLTCSFLIGKDLRQFHKGMTLPAGYLFHTSEDNENGIPAGGDTEDLSGAEEQAQEYWDLADLTPQCGRRGDALKLALSWVYYGTSGFASYIDHAFEVAAHMASLIGSNSNFTLVSENPPPCLQICFYYNKKAEAEKNSKATEEITKILIPRGFMTDYAPGEDGKFFRVVVNGQTRKETVEGLVNAIEEIGRYHKL
MAPKADNKQDADFSVRTGKTKPSDRAGAAAKAVLKGAGALKSRKVRTSTTFHRPKTLELSRSPKYPRKSIPHGPRLDSHKVILYPLNTESAMKKIEENNTLVFIVDVKANKRQIKQALKKLYDVETVKVNTLVRPDGSKKAFARLTPDVDALDIAATKLAIV
MNCISTTKISKRAKRGPSNKSSKVALTVLVETPQVQEDAKTKVTGETSNIRTVETQDSTLLVNLEEDEFIQHTFSSLRTSDVADPTQLEETSIKPAQHQILSEEEEDNLFKAQGSPNGPCIADIDSDHKDPQMCSLYASDIYDNFLCRELDRRPSANFMDSVQRDITPNMRGILVDWLVEVSEEYKLVPDTLYLTVNLIDRFLSKNYIEKQRLQLLGVTCMLIASKYEEICAPHVEEFCFITDNTYTREEVLKMESQVLNFLGFQLSVPTTKKFLRRFIQAAQTSYKVPCVELEFLANYIAELTLVDYSFLKYLHSLIAASAVFLARWTLNQSDHPWNATLEHYTTYKASDLKNVVLAMQDLQLNTNGSSLNAIRDKYKLKKFKSVATLSSEKAVQELFQD
TDNERIFSQHLQNRLLPDHTYSVVSGGDPLCIPELTWEQLKQFHATHYHPSNARFFTYGNFPLELHLKQIHEEALSKFQKIEPSTMVPAQTPWDKPREFQITCGPDSFAPDPSKQTTVSVSFLLPDITDTFEAFTLSLLSSLLTSGPNSPFYKALIESGLGTDFSPDVGYNGYTREAYFSVGLQGIAEKDIETVRSLVDRTIDEVVEKGFEDDRIEALLHKIEIQMKHQSTSFGLMLTSYIASCWNHDGDPVELLKLGNQLAKFRQCLQENPKFLQEKVKQYFKNNQHKLTLSMRPDDKYHEKQAQVEATKLKQKVEALSPGDRQQIYEKGLELRTQQSKPQDASCLPALKVSDIEPTIPVTELDVVLTAGDIPVQYCAQPTNGMVYFRAFSSLNTLPEELRPYVPLFCSVLTKLGCGLLDYREQAQQIELKTGGMSASPHVLPDDSHMDTYEQVGVLFSSLCLDRNLPDMMHLWSEIFNNPCFEEEEHFKVLVKMTAQELANGIPDSGHLYASIRAGRTLTPAGDLQETFSGMDQVRLMKRIAEMTDIKPILRKLPRIKKHLLNGDNMRCSVNATPQQMSQTEKVVEDFLRSIGRSKKERRPVRPHTVEKPVPSSSGGDAHVLHGSQIIRKLVMEPTFKPWQMKTHFLMPFPVNYVGECIRTVPYTDPDHASLKILARLMTAKFLHTEIREKGGAYSGGAKLSHSGVFTLYSYRDPNTIETLQSFGKAVDWAKSGKFTQQDIDEAKLSVFSTVDAPVAPSDKGMDHFLYGLSDEMKQAHREQLFAVSHDKLLAVSDRYLGTGKSTHGLAILRPENPKIAKDPSWIIR
PVPSVSSPPRAPLPPVCPCRMPAQLQHPGYPAGRLQAAEEAVPCREAQAAALLALFGEPEHYSYPSLFLYGHRATGKSHVTLTLLRELQLPHAAVSCVECFSAGLLFEQVLGSLFGHEAVSQSLARYSSFSDFVRVFQQLSARSSLPRHTRYIVLDRAELLRDMDANLLPGFLRLQELVEDNVTVILLSEIVWEKFRPGTGCFEPLVLHFPDYSKAELQLILSQDPSPAYSPELYGTYINILLGVFFTVCRDLRELRHLAALNFPKFCEPLEKGEGNGSVSLSLSKGNPPHLVHSLSFSVTLRVSSASCLSLSGHLSVSSPGLSAHAHVELPCHSKFLLIAAYLASYNPARTDRRFFLKHHGRIKKTNFLKKHEK
MTQISITETIKELKSIRESGIRNSIRVIELVERIGYEDAHRYLGEDLWDFYEQVAIAALDVKDQELAKSSIDRLEKRFPGSPRCLVLHGMLLECNQEFELAKEFYEIELKKPIDSKSSSQGNTGETNLRIRKRLIALHLHNSPLPELVNQNTGKPIKDQTEDSIFSLKEAINLLVQHLDTVYSDPESWIQLAETYCTLGLYDQALSALEDLIILQPDNTFHLLRYAETAYTAGHFELAYQTYLRVIELSEKISDASKWWTSKKSSHWT
MAGSPLLCGPRAGGVGILVLLLLGLLRLPPTLSARPVKEPRSLSAASAPLVETSTPLRLRRAVPRGEAAGAVQELARALAHLLEAERQERARAEAQEAEDQQARVLAQLLRAWGSPRASDPPLAPDDDPDAPAAQLARALLRARLDPAALAAQLVPAPAAAPRPRPPVYDDGPTGPDVEDAGDETPDVDPELLRYLLGRILTGSSEPEAAPAPRRLRRSVDQDLGPEVPPENVLGALLRVKRLENPSPQAPARRLLPP
MNKGKIMRKLLGQPAVAIEVSDTNNIDSPQLRPSASQGTVYSAGAPLTCLGRAPDGSRAVIAGPKVFKIVKTEGSTITEDIDLRTSISSYAAGHDGAAATTEQLNIRAVRWSHAQFSSTIVTAGGNGRITVYDLTRAGGEGFELARIQEHGRQVHKLAINSFKGNWLLSASQDGSVKCFDLRDTRRSVATYKCNADAVRDVKWSPTDGMEFACSTDAGILQKWDFRKAHAPMMKITAHNSAVFSISWHPDGDHIVSGGKDQQCHVWDMSKSERGQRARYSFATPAPISNVCWRPACWTATGQGKRVAQVAVSYDDTSANRAQFSTIHLWDIARSAMPFKEIEVSNSAPTGILWSTRDLLWSVDKEGHFVQTDVAFSPKVIDRRSLSTLSFSPTGDVLMLLEERQAPKRIRPSINSPELSSSLQQHSNAPSFAVSHSDSEEDVVGSFLGPRRRKHHRRRHSGRMTQNLSTTPPNATGMADSKVMGLEDAVQITGIYKPRQIMAIGHAPSTPKRVKYQYMSSCYLEYMMKNASETADNIPLNVTISTTIEHFARGAENARYYRLAQTWRLLGFTMDLLLVRRAESHRQYRLQNLSGKDGRSKDIKIFAKLDEEYDESNEKTPRKSQRPVASNGVASHSVVRSIIADEIESTSNMATPLVRPVMDSIAEMSEAVDIPKVENDALVLSPPATSTVLEPIPVSVPGSFTSEQTTSSVEGYDFYGMDAFKPSAGIVPPRKQPLRLDYSEQNSYAQRMGLIRHDSGESFQMFSTSNDSQSKYLGGGSDSDVHSVKRDGSLRERVSSWEGNVAANSKATSSLNSRPSEESMEKISEELPKIVVPAPKISSPIQTHRKPPPAPTTQSAWENNSSDPNLIETDFLPWPNDKDTEFVIAPLNPITLVQRAIEFETQTGALNAAAMILLLRRLLPPNTIDPIHAEAILRQYNHRLMGMQLFHEAALLRNLCVTHYPSIYASTQEQVSIGFYCTECNKPLDNDPLVPGSEWSCPRCRNPIMACPICQHGADAPGMEGAQTWWYCGGCGHGGHTVCMDEWHADAGADWKEGERYSGGMCPLEGCMHPCLEGRWREELVEERKERRSRELDREVKERTSGAGLGGMGRWDRGKSVRRDVREVGQSRAVEGVRVALGFGGGSGGSGHVVERRRSVKVLAPGEENVP
MAAPSCGGDRKARLTPSLPHESTANPETPNSTISREASTQSSSAATSQGYILPEGKIMPNTVFVGGIDVRMDETEIRSFFARYGSVKEVKIITDRTGVSKGYGFVSFFNDVDVQKIVESQINFHGKKLKLGPAIRKQNLCAYHVQPRPLVFNHPPPPQFQNVWTNPNTETYMQPTTTMNPITQYVQAYPTYPNSPVQVITGYQLPVYNYQMPPQWPVGEQRSYVVPPAYSAVNYHCNEVDPGAEVVPNECSVHEATPPSGNGPQKKSVDRSIQTVVSCLFNPENRLRNSVVTQDDYFKDKRVHHFRRSRAMLKSV
METAVPWKVLEFYSGIGGMRYSLAASGARAEVVEAFDINDVANDVYELNFGHRPYQGNIQTLTASDLDKYKAQAWLLSPPCQPYTRQGLQKHSADARAFSFIKILNLMKNMCFPPQMLFVENVVGFEVSDTHDQLIEVLSDLNFNTQEFILSPLQFGIPYSRPRYFCLAKREPVSFQNPSDNSKLLRTPTFLTLVRAGHNRCNQDSSGTISDINGSDGCTPSGIISQDYVVPLNLIERWGSAMGIFFFS
MSHSDACASADTDGAREWAQERERQGTFVGFPQGCPVSVLALAQAGFVYTGEGDKVKCFSCHTTIEGWVPGDSALERHKKLAPNCKFITESAFLESDMDPVAQNYQNRTENGTSNSALPCALDDPDVETDYLLRTRQVVDMSDSLYPKNPAMCSEETRLKSFHNWPLNDQLTPQELANAGFYYTGVGDQVACFCCGGKLKNWEPSDRAWSEHKRHFPKCLFVQGQDIGNVSSESIPSELGISGLNNAQHPRNPSMTKYGKRLQTFLSWIYPVAKERLAEAGFYSVGNGDHVVCFHCGGGLQEWKENEDPWDQHAKWFPGCRFVSNEKGIEFINNVHLKDGCRDSTVNDLLQNPWVQSAIAMGFSLSEIRNTMEKRLQMTGESHTSVEDLVADLSAHTENTREEEPNEIPVEQDELIQLQNLYLSTEEKLRRLQEEKLCKICMAKDVSVVFIPCGHLVACKECAQLLNECPLCRSDIMKIQEIFMY
MSAHSGGTDWNSVVKALILNRTGALNKNEVVNLLKAITRCEHDFFEEESNFTQFYTAFAALAADKLMQIKTICQTQICQLHDATAVLIRFIIYRLPRVSVYETKWLLGALKMLCEGRECPASASSSMFDYNAVANVLKSCKHPESTTKSIMPSSSSSGSGASNDKESPKSEIKRSRSDLSSVILQQLIAPLEPGKMTWVPLSEEVTDCTEQILAANVEYFQEQNGVDTLLDVCVSLPILNRYRSKYMETINGGKSLYLPLTQVEATAVKSSMNHMLTDLTILSQAQALIEMQPLTPSRIERLSMCGIAALYNAVLTSIATSVLGMSQASSSQKQTASTSQGSGVGGSSGGQSNKDHDDFEDQACSIVNKALEIYSNIGHMFKTSARIHVYQNHLCYGSWLLISGIQGAMGASGSGGSSSDSASKSASKATKSGSEAGTAPTTPIARVNLFKVQQGFGELNAAIANHSIKLLSELIEDLKVEAACGQSLESTELPEPAQFDILQNYSSLERIVRVLNTATLHQLFTFLATVAYRKACTLKRASAKDRTECEPISYSDSTTYFNDSLSCSDNSEEDDSESYLGHWFKETLSPETHDDNANTSTQERAEQKSALVPKLDEPHEYLDLAADIFCFLDQFLANRHAYMQRYVKAGVSDQQMLLMANIIKDFDRDVMRNESDQGSGNAPAASAGAGTSAGASTKWQTSMIRFSGAAGRYIHNLISTSLLSEQLQSNLLQHLSISPWSTDTNTWPLQVYPSTLSVLVQILLLKPTQEKEAACLSVWHRLINTLVEGVCSSNTASDSDYEDLNIEHAQLLLFLFHSLNLMQKKSILLLTAGGVIRCAEVCRGISEDRPVKNSQIMLLSRLLLFLEYLMKHLYNAPPELLDQVRWNLFSVSSMPDTQKITDLLNCRTKLNSYCRHDIEENFRKSAGEYGSSIRPTFYSLVMGDPEISYWAQEFKLDGLAWNFILCTPDKLKYPLLVDALTDILSITDMSMYSKEKDKEASMHNLCAIQYCFTIAWKLNLGLPPSTSHVESLKAERSPNLHSLMWSIRLPLASSHYLVVSSLIKQGMYTQYAETLWTHVGDIGADIKYSLKQTILGVEAFNSQMNGNGTPRLSDLILFDSLVAHMQAVAWANKEGLKWPRKESEDAAGEQSAGTSLTSSSNDPELYSSNESIDDQKLKQDDDGKLSSDLQKYNQLVNELMVKLMNSYQLLSVIVRGQMLKQLSSSTPEKALNLIVPIVSDKPAIMLELHAAFLKLLPNEDKQLIANEWPKCLMVNDFAFNGKQHPVEPYILNVIDAHIIELTRGSNYSTLHTLKHCLKSILQLFELLLPHRTANAEVETQLKQLLISSMLDMRTDYLQGHSEHCLREILSGLTQEAQKLLLYEHMVGYCYRMLKEFAADLRQPQSAGPSGGAPLDQDRAMFNESMLFAVLKTMFKMLEKPVAVQAMRQFFKDQRSGSLTTLLLSFTGTSLPVSYARKMLQFVNRLFQLSLQADSQFQHEDLVECFSELATVDVARLKQWLGHIIYGPNVSTDVSTSEALDTTCRMLTSILQPSSSSSSNAQTPTNMATVSAMPSISDQLDPMEIEYDCGTAAGGGESNPGTGGAAANTSQILSLWQAAQPNPSEESSQACDHSDSERNGALLLSFVKSLVKDQSKASQIAPPLFQALLQLGQTLISPPQEGCDFADVLQIMITLADASPARGHVALFNTTLLWLELAKLQLPDKHLKHAENVSAQLRYLSELLQSIGFRGSRQHNPPWDDELQTDIDELYDELAEEGEQDSLLDDSDEDTLNNKLCTFSQTQKEFMNQHWYHCHTCNMINTVGVCSVCARVCHKGHDVSYAKYGNFFCDCGAKEDGSCQALSRRIGSNEVRDSAGIGSYLPSHMSLLAGKKRSSLPVGQPVLTRKDSLTNERIAVLTKLLEPYRETLQHQDQWLLVVRCILEYFDLLLPSINENCMLYSIVGCHKRATAALERLHLLEQSFQVTDQLMFATLGSQEGAFENVRMNYSGDQGQTIKHLLSSGVVRRVAFCCLSSPHGRRQQLAVSHEKGKVTILQLSALLKQADASKRKLTLTQLSSAPIACTVISLAANPCNEDCLAVCGLKECHILTFSSSGSTNEHIVVNPQLENGNYIKKAVWLPGSQTLLAVVTSDYVKIYDLAVDTYSPKYYYLVAVGKIRDCTFVYQDGNYNMLTFASSGYIYTQQLDQQSLAVHGDFYVTNTLELSHQHIKDIAGHIGGGGVSIYYSHTLQLLFYSYSCGRSFFSPLTNVSEGVKGIYHLDTNSASKSASKGPLQPLVQWTEVTGHPGLVYASMQTSNNPIILMITPERIYLQEIKAQSAKSRIMDVVGIRHAVAGVEKTTLLLLCEDGSLRIFSAQPEYTSFWLSPQVQPFGNQLYSSTLMAKGGGSGSTSKSKSNTASGKMTSRKASQQQKQPTAGGQPVFPIDFFEHCNMLADVEFGGNDLLQIYNKQKLKTRLFSTGMFVASTRSNGFTLEVINNDPNVVIVGIRVLIGTQDVQRAPQSVTILGRTIPTPVRRARWFDIPLTREEMLQSDKLLKVVFAKAPDPEHVTLLDCIEVYGKSKELVGWPDESEDVTVPGSSAPAVSSSQASSANFGEGFNCITQLDRMANHLLEVMDCALHLLGSGVPASMRQKAVKTASALLLLPTPNPVQTQARYVLATLYGTRALYHNYKDGVLLQFVNRELQSMQPKLEKLETLREIDPEAFYRLVLMVRGIANARPQSLAKICVENNYDIVPTLMGIVLELHKVTPTLDEPVNIVKRGLCQPETIVHCLVEIMYGFALADPGQVGRMTKYFIDLLKHDASVISHSAKEALILLLSPRMKRRKVAIVTPPACSTPTPSTSTMQALQAAASSAASDIIEEAAGVVVDGSVGGGGLPEPNADAEGAAVGVGGVGQQQMLNLEAFMGGGFPRLLGLPEDADDEAIMDIAIALSLQQHGGDANALQSLQQGLANLQGIRQATAMAAAVNAAANVSLGGSDDDEGSNVATDGSTLRTSPAEPAGSGGSESGGSGVESIGGTSARSSNFGDHANASPPRQGSTKDDQEQPGPSGVAGSGGVAVLSAMSSSEDNEANEDDKLSKLHDLRIAVLESIIQHLGTFDLCNGLQAIPLIQVILMLTTDLNGNNERDQQVLHDLLTALVDYVEIGKRGAAARMETKCPGNEVRLALLSLFGVLMGKTKSKQTGTTSPPHQFKDNSSFVASTTANVLSKSGAFVYALEALNTLLVHWKNVLGDPYAAGGGLASQSAQASGGASGPGVQLLKPIKHGPKPDISILIPHNYLKNYPDIFESYDGLLTEIIVRLPYQILRLSSAHPDNYDSGFCEAMTFTLCEYMMLNLNTLLRRQVRKLLMYICGSKEKFRMYRDGHSLDAHFRVVKRVCNIVSSKTGAPYNANPPMLSYDALVELTEHLRTCQEISQMRTGNWQKFCVVHEDALAMLMEIACYQLDDGVSPIIIQLLQAAVCNLPPPSGSKQAQPQPSTSSASGKLRTDREKSEDTDAYYSKFDPAQCGTFVHQIFRYACDALIIRFVRIFLLENNITQLRWQAHSFMTGLFEHANERQREKLLNIFWNLWPLVPTYGRRTAQFVDLLGYLTLSTRSITERLPEFVSRAVDVLRQQNELLCKHPNAPIYTTLESILQVNGYYLESEPCLVCNNPEVPMANIKLPSVKSDSKYTTTTMIYKLVQCHTISKLIVRIADLKRTKMVRTINVYYNNRSVQAVVELKNRPALWHKARSVSLQSAQTELKIDFPLPITACNLMIEFADFFETVSGSSENLQCPRCSAAVPAYPGVCGNCGENVFQCHKCRAINYDEKDPFLCHSCGFCKYAKFDFSMYARVCCAVDPIESAEDRVKTVSLIHSSLERADRNYRQLLTNKQMLELLIQKVAEHRSSDRMVEDNMASVHSTSQVNKIIQLLAQKYCVESRTSFEELSKIVQKVKACRSELVAYDRQQQDQPPVNPGSTTGAENPTTNRCYGCALASTEQCLTLLRAMAYNYDCRVCLYSQGLVSELAEHNLRRGTPLIQEEVRNLLVVLTKDNAEACMHLLQLVTTRVKNALMGSIPLISLEAAVHQEMTLLEVLLGQDDICWEYKLKVIFELFISNCRLPRGPVTAVLHPCLRIMQNLICPVLPGSKPNQKVATTDLCSMKMFEGNTVDYRAWLNSDRNHEYAAWSKRMPSNNQAKLKNAKDQNVAASGGSDAPPKSRREVRVAFLSEKYGKRWRERVLDKQRVIKPLVFNAKWIQPLLFNANSRFGRQLACSLLSSLSRTNERRQQALNMLTSFLKHVGEAGEASAEYLMLYKNMATEQPWLQYLVLKGVLSQISQLLAIEISKVHRMEEYSLSSDLSLGYALRQYVELLWLLLECPNIRRTYKTRMLGPVLESYLALRSLVVQRTRLIDDAQEKLLEMLEDMTSGTEEETRAFMEILIDTVEKTRMNDIKTPVFVFERLYSIIHPEEHDESEFYMTLEKDPQQEDFLQGRMLGNPYPSSEMGLGPLMRDVKNKICTDCELIALLEDDNGMELLVNNKIISLDLPVKDVYKKVWLAEGGDRDAMRIVYRMRGLLGDATEEFVETLNNKSQEQVDTEQLYRMANVLADCNGLRVMLERIGSLQRISRNRELIQVLLKLFLICVKVRRCQEVLCQPEIGAINTLLKVLQMCLQSENDSIQSAVTEQLLEIMETILSKAASDTLDSFLQFSLTFGGPEYVSALISCTDCPNVRNNPSVLRHLIRVLAALVYGNEVKMALLCEHFKDTLNFNRFDNERTPEEEFKLELFCVLTNQIEHNCIGGTLKDYIVSLGIVERSLAYITEHAPCVKPTLLRTDSDELKEFISRPSLKYILRFLTGLSNHHEATQVAISKDIIPIIHRLEQVSSDEHVGSLAENLLEALSTDSATAARVQQVRDFTRAEKKRLAMATREKQLDALGMRTNEKGQVTAKGSILQKIEKLRDETGLTCFICREGYACQPDKVLGIYTFTKRCNVEEFELKSRKTIGYTTVTHFNVVHVDCHTSAIRLTRGRDEWERASLQNANTRCNGLLPLWGPAVGEAAFSACMTRHSSYMQESTQRCDISYTSSVHDLKLLLVRFAWERSFHDDAGGGGPQSNMHFVPYLLFYSVYLLLSSRSAARDSKTLLTYLQAPPSEKWLECGYEVDGPLFMATISLSLHSRELWNKHKLAHLKRMIAVAQGRHVSPAVLCKALLAPADRQVKDYTVYKPFLMMWALVDLIYDNLFKTVSTPKEEDWPISLFDYLRKNDEALLKSTDSILQTLTEEFLPCTSFVEFCDVAGLLHLIEHPDNFIEEILAALPSTSSSN
MSHPDHKLNLQSLGTPRGVSSVVGPHGVGASPGDKKPKNKSMRGKKKSIFETYMSKEEVSEGLKRGTLIQGVLRINPKKFHEAFIPSPDGDRDIFIDGVVARNRALNGDLVVVRLLPEEQWKVTKPESNDKEADAANESDIPEELCGRHPPTQAPKNYEDSPDVIIEAQFDGSDAEDGHGNTQNVLVDGVQKLSVCVRTTG
MARRECSFMEAGFFFLIRIICSLSGYPQHPECPTFSHSLHWELPGSSTGQGWVFITFYTTPSWEMGMWWVVFGVLGSFSSREVLRAPSNRGEGVPGGSWPWGLWAGSEEGLGEWRGQQSPRNPCLSPLPPWFWRLSAAKFAVGFCAKNLSSLGLSFPTRHTGSLVLFPWSDVGTVGGVAGMKNPPQTVKGCRERRHGHLGMQGWGRQSCSGFPTGLGWVQSPLPPRRALPPSRLPPCQRGALAPGMPRAADSLINSGLGHGGEHGRARAGPGAHRTLRRVLTRLPGPRQDGREAEENQDHLCGGPGSGKGTQCEKIVQKYGYTHLSTGDLLRAEVSSGSARGKMLSEIMEKGQLVPLETVLDMLRDAMVAKVDTSKGFLIDGYPREVKQGEEFEQRIGHPTLLLYVDAGPETMTQRLLKRGQTSGRVDDNEETIKKRLETYYKATEPVIAFYEKRGIVRKVNAEGSVDSVFSQVCTHLDALK
MNEADVTKFVNNARKTLTDAQLLCSSANLRIVDIKKKLSSWQLSISKLNFLIVGLRQQGKFLYTILKEGIGTKLIQKQWNQAVLVVLVDEMKYWQYEITSKVQRLDGIVNELSISEKDDTDPSKLGDYISRDNVNLLNDKLKEVPVIERQIENIKLQYENMVRKVNKELIDTKLTDVTQKFQSKFGIDNLMETNVAEQFSRELTDLEKDLAEIMNSLTQHFDKTLLLQDKKIDNDEREELFKVVQGDDKELYNIFKTLHEVIDDVDKTILNLGQFLQAKIKEKTELHSEVSEIINDFNRNLEYLLIFKDISNLIDSFKNSCTQDIQTTKELCEFYDNFEESYGNLVLEAKRRKDVANRMKTILKDCEKQLQNLDAQDQEERQNFIAENGTYLPETIWPGKIDDFSSLYTLNYNVKNP
MGVETTSREFHSAIGCNVYISEGRDKALIGKLEAAAQATPGVALVNVFQDEPYHRTGFTLVSGQPDRLTEAVVRLSRAALQLLDLRRHDASHPRLGVVDHIALHPLGGLAPAAATQYGGSPAAAGLIPNTVWVPPPPGSTPLAVAATCANLIARQLSPPQAEEEEEEAVAVAEAGTERGGARGVGSSSSTTTSSSGSSSSSSGSSSSRGVATTVAGGQEEEVPALPVYFYGHAHPSRRGLADIRRKLGYFRRSPEGGWRGGLEQQQLPAGNDLSAFPPDLGPATASARWGVVTIGATPWVGNYNVPLSGVDMATARKLAKAISERGGGLPGVQAMALQHADGLVEVACNLLDAAAAPPGTLQARLEGIAGAWGLDASQVRPGYQTNRSPEELVRAAVAALRE
MALANRFAYRSSSLLRQCKAPALPARAFTSRASINGLVHRQPAQVWKHSKYARMFSSSTLLRDQSQTAPSAEAYLNSGVVKGAANPVNVKKVLVIGSGGLSIGQAGEFDYSGSQALKALKEAGVASVLINPNIATIQTAHVLTDEVYYLPVTPEYVTYVIERERPDGIFLTFGGQTALNLGVQMERMGIFERYGVKVLGTSIKTLETSEDRDLFAKALGEINIPIAQSVAVSTVDEALEAAKGIGYPIIVRAAYALGGLGSGFANNEEELRNMASRSLTLSPQILVEKSLKGWKEVEYEVVRDASNNCITVCNMENFDPLGIHTGDSIVVAPSQTLSDEEYHMLRSAAIKIVRHLGVVGECNVQYALQPDGLDYRVIEVNARLSRSSALASKATGYPLAYTAAKIGLGHTLPELPNAVTKTTTANFEPSLDYIVSKIPRWDLSKFQHVKRDIGSAMKSVGEVMAIGRTFEESIQKAIRQVDPRFVGFQGDKFDDLDYELQNPTDRRWLAVGQAMLHENYSVDRVHDLTKIDKWFLYKLQNIVDCTRELEDIGNLDGLKKEIIQKAKKLGFSDKQIANAVNSTEDEVRARRKSFGITPFVKRIDTLAAEFPGS
MPVVTASTTSAGSMWPSYVSPSSTSRHAAAAGEAARTPESEVAPVMSQPAVAPVNHLSPLASRPHPHAATSSPLQHVAAHRLSFSSPRSDTEPGSYLSKSSSGNSMPASPACAGGGARRSSHVAQRSVFGFIVGHHYTRIDDGPPLIPVAPPSLWAATGALVRYPLVIVLVTCSVSLFFLSSSVASLWNGLSDSQGNYRNGSNIDVFQDYNISAPDGSAIATFIGLGATLTSCYVKDKNGHFRDVVLGSTFSIPPLRQLDEPLPPRTTVYKVAANEQEGKTALHVGKWGYSRAGWSLVKHEADRITFGLRDRGAEGFPGTVHVLASYTLGPDAVWTTRLSGQVKTGKATPMMMSSHVYWSLNGYGYDTSGAVGKTTNKGALDHVLKIKSSSYVSTDEILVPSGSITRIASNASPLDFRKARTIGSRFSRTDGVCGGDCTGYDTCFIYDQSAPREPVMELISPGSGIRLSVRTNQPAVQFYTCNHQGSTPRKHSHGGPDAGFYEKHSCVVLEQQGRIGAIREPEWGEDQVYTPSRAYDWWSEYSFSTF
MRTVSRSSSALLGTAPLFRSVPLATRLLPYIGADFSIMSTALAAGRVAVETVDESVQMQEALIHAGAMTTDEAERQQGARVQLGPETDRDPEPSGPQDVSPEEPALRPRTRSSASRGLSRLLSSFLNRRSQCSSEEEGGLQPAEETRDDGPKAPIADPEPELRIEGDPTLDLHSLSSAEIQVMQSVHEDQKDDPETEKDSLEQEEEEEDELEEEGETENQKEDKAERGSKTPRVARRTRTMHCKVTLLDNAQYECDLEKHARGQELFSKVCDHLNLLERDYYGLAIWETPTCKTWLDLTKEIRRQTQGTFDFTFNVKFYPPDPAQLTEDITRYYLCLQLRKDILSGRLPCSFVTLALLGSYVVQSELGEYDPELHGAEYVRDVWPVLQQSRELQEKVMELHRTYRAMTPAQADMMFLENAKKLSMYGVDFHQAKDLDGVDIMLGVCSSGLMVYKDKLRINRFPWPKVLKISYKRSSFFIKIRPSELPNCKSSKKLWKVCVEHHTFFRLTSTEVATTPRRFLALGSKFRYSGRTQAQTRQASSMIDRPAPLFQRSASKRASRSLDEAVAVTPDRTGRPVSAPIMSPASPVSPGDKALSPSVPRSERWDGATPIRRPTRADDRRSELKKESVVSQTPKADTALEAKVRVPSRRERREATKAASLPEEQKTQLPKPETEP
QQYTLFNLLRTSSVPVLQFVQKLVAPALKRDFINDLPPELAVLVLIKLDGQSLCRASQVSKTWNTVIDNSSAIWRYRLVAEKLWVGDGSEATDAEECRLIEQGRGRQSNKYKLLYRKRHLTRSNWKKNEPRRMNFSGHGITVVTCLQFDWDKVVAASDDNVIHSYDLKTGSRLMTFTGHHGGVWALQYVANVLVTGSTDRTVRVWDMNTGRNTHVFAGHTSTVRCLQIVEPVNINPDNEGPPIWEPAFPLIVTGSRDYTLRVWKLPSEDDDEYLPGPLPGSPCADENDTTQMTNQNPFHMFFLQGHKHAVRALAAAGRTVVSGSYDSTVRVWDLITGKCQHEMKGHTSKVYSVVLDRLRNRCASGSMDNTVRLWDLTTGTTLYVMDEHTSLVGLLGFSHTKLVSAAADSTLRIWNPENGKSEYELKGHLGAITCFKHDELRVISGSDGTLKLWDSNDGSFIRDLCTGYHSVWQTSFDDRFCLVAVQRGNESEYEVLDFGR
VDIYDSQYLLILAPSLVIALMFLFFWLFMKETSYDEVLAKQKRDLKLPPSKPDTLKDFEVTDGAEAPALEVKAEPKTVAARDETPLATSAYAPVSATPEAPSGLRERKKKEKNDNMSKESEVNGSKSVSPKAEQPQAVSPLPSPPSLQPEVQVQKKEKKKQKAEAVENQQPEPKTEQAPPPVKKEPLIVAETKAPDGSVAAPPPTSGKKKNPAKKQKTEPGNFPFKMLQPSASDETFFPNPVEEPQILPDSAASANHQTAPNDSVPSKASGKKQKREADKEAKLKELLSGLSSLTLSEAEAFSLVTVLQQKSPSAMEAWHKGGADACHHQSVARPDPAAQERERLLSTLQEEASIAKDKVKQLSQELQVEKQKTNRVEAVMREQRAAMEKELGSMQNKAQSNFQELQTMQIKFQQVREQLEGQISHLKQENGILRDAVSSATNQMESKNSAELNKLRSEYAGLMKELADSNSKLQQEEHQRKSLEVNYKQNVSQLEAQLQDAKRRWEELQNFIHSVNAEREKLQASKQESEMNNKNKEMQALRSSLNEAMVSKERLEQQVMEFMEASQHSVPDESLQARVQELMNENKDLQVQNENMQAQISSQASHVSHIEEIQKLLADKELQRKSLEDSLNSERSCGANRETKMQALHNENVSLKAEIQKLQAQISDQALTGPVFLCCTDSLHLSFLCRLPRNWPWTRFRRGECFSHSISLFISVKPDFGSSAREKEENMRTVESLLEKGLIEVANKEEELKTAREENEALRQEVEAVKRRSGEKEASSESTLKELESKIEEKDGTLKSMEESLQRAKDNSSAREKMAQTLEQQLAVLKAEMEQLREEKVSDELSSSAAQLQELQELQAQLTLKDQEIQMLQTALETRTKELVESAELLNQQVSEELAAKVALVLKLGWLGYKMYLFNSKVINLCFLLFPVLEYFLSCNKFPQQQSCAAVPSPEFQTLLLEKEKQVSDLQSELAEMRDSLELHRKKNNELREKNWSAMEALSATESMLQGKLSKVTKENQMALEMSQAECRETLHKLLPNVPLPDEQNHQEWLLRFERAVAESPAAQSTPASGDSEALSEKLREAEEAQQVLQKDCETYKKVLAETEGILQCLQSSVEQEESRWKMKLDQSQGELGEMSQRVAALEQEIERLTDGAELENLRREKQHLESELERAERESATYVTEVRELKDLLTELQTRLDGSYTEAIRQNEELNLLKTQLTETLSKLETEENERQKVAGDLYKAQQSLDLIQEELSKVTDSSEELIENSSLTSQTEEMDKKEKLTAGLNQTVKELQQLLQTVSRQLSKGQ
MKAGRGRGRGQGGGGRRAGERRAGEGRGGEGRGGEGRGGEAGPALPCDVRGAGAADGARRGPASAAHWRARGRRRVRRGRGAALKASRTAAAPRGGRWPRALPYARPPVRACALPARLPPARPRARPRARPRARPRARPRARASRPASRPASRPASRRRLPGRPAGAAAAGGGGGGGASVSRGQRGGGPGAMAAAKRTELGPLVGAVDQGTSSTRFLVFNAKTAELLSHHQVELKQEFPKEGWVEQDPKEILQSVYECIEKTCEKLVQLNIDISNIKAIGVSNQRETTVVWDKFTGEPLYNAVVWLDLRTQSTVEALAQKIPGNNNFVKSKTGLPISTYFSAVKLRWLLDNVEEIRKAVEDDRAMFGTIDSWLIWSMTGGKNGGVHCTDVTNASRTMLFNIHTLEWDPELCQFFEIPMEILPSIRSSSEIYGLMKISRSLKAGALDGVPISGCLGDQSAALVGQMCFQNGQAKNTYGTGCFLLCNTGQKSVFSDHGLLTTVAYKLGRDKPVCYALEGSVAIAGAVIRWLRDNLGIAKSSDEIEKLAQEVGTSYGCYFVPAFSGLYAPYWEPSARGIICGLTQFTNKNHIAFAALEAVCFQTREILDAMNKDCGIPLSHLQVDGGMTNNKILMQLQADILCIPVVKPSMPETTALGAAMAAGSAEGVAVWSLDPEDLSAVTMERFEPQINEEESEVRYATWKKAVAKSMGWATAQTSSQGAGAPPLRWEAGSASRIVLHPEGKSASSLEAEKLPTGKLRPGARPLPAPARCQRSRLIRWAGFLGESTLMALR
MTESAATTPAAAGEAGRRAHNGRKPESNGAAKSLRRRQHERRHKRHCRPGEEEGRTASGDGSLYTRPFVESFEETPMLVAVLTYMGYGVLTIFGYLRDYLRHWKIERCYVAREKEEQKDFVPLYQDFENFYTRNLYMRIRDSWNRPICGVPGAKMDLMERTSFDYNLTFEYTGRVVPDVINLGSYNYLGFAENTGPCADSAAEVTMKYGVGVASTRQEIGNLDTHEEMEKLVAKFLGVESAMAFGMGFATNSMNIPALVGKGCLILSDELNHASLVLGARLSGSTIRVFKHNNMQSLEKLLREAIVLGQPRTHRPWKKILIVVEGIYSMEGSIVRLPEVIALKKRYRAYLYLDEAHSIGALGQRGRGVVDYFGLDPCDVDVMMGTFTKSFGAAGGYIAGKRELIEYLRSHSHSAVYATSMSPPVVEQILTSMKCIMGEDGTTIGCERVRQLAESTVYFRKRLRELGFIIYGNNDSPVVPMMLYMPAKIGAFGREMLKRNIGVVVVGFPATPIIESRARFCISAAHTKDILDRVIKCKAAVAWEPNKPLVMEEIEVAPPQANEVRIKIVATGVCHTDLYHLFEGMHKDGFPVVLGHEGAGFVESVGPGVTEFQPGDKVIPLFISQCRECRFCKSPKTNQCEKGWASESYNAMATQDSRFTCKGKKVLQFMGTSTFSQYTVVNQVAVAKIDPGAPLDKVCLLGCGVCTGFGAAVNTAKVEPGSTCAVFGLGAVGLAAVMGCKSAGAKRIFAIDINPEKFEKAKVFGATDTVNPKDHDKPISQVLAEMTDGGVDFSMECVGNVGVMRSALESCVKGWGVSVLVGWTDMDDFAARPIQLIAGRTWKGSLFGGFKSKDGVPEMVKAYMDKKVKLDEFITHKMTMAQINDAIELMKHGECIRTIRCALESCVKGWGVSVLVGWTDIDDFAARPIQLIAGRTWKGSLFGGDPTVVFKTVVVLISLLCVLCGSGFKGPETGKSETLSSVCISRFAYFCKVIVLILCHVTLLLTVTSSSTMRWGNECPDIVCLLGCGTGSSYGEAVNTARGAEGLAEAMGFKVVVAERNFPVDVNPEKCEEANIEGKAIRCRAAVAWEAGKPLAMEEVEVAPPRAGEVRLKVVATGICHTDSYTLSGSDPEGVFPAVLGHEGAGVVESVGEGVVKFQPGDAVIPLYVPQCGECKFCKNPKTNLCQKIRLTQGKGLMPDGTTRFSCKGKSLFHFMGCSTFSEFTVVAEISLAKVDRRAPLDKVCLLGCGITTGYGAALNTAKVEAGSTCAVFGLGALGLAAVMGCKAAGAARIIGVDLNPDKFPTAREFGATDVVNPKEHDGPIQEVLAGMTDGGVDYSFECVGNVAIMRAALEACHKGWGTSVIIGVAAAGQEISTRPFQLVTGRTWKGTAFGGYKSVDSVPKLVEQYLAKKLKVDEFVTHTLPFEKIADGFDLMRAGQCIRVVLQF
MHNSRPSLDGTRSSPPSSSRLSDTSVPSLSSSAHNNMLPPSQSTLRFPSQSTSAAPPPPDARRRSSPIHPSVVPLSTNADLRRRQSLAQNESQRKSSPHHVQPSFDQAPLPQNAPAAAPTKPASVAPTTTTTLGNYQLGDCLGRGAFGSVYRGLNYMNGETVAVKQIQLGNIPKAELGEIMSEIDLLKNLHHPNIVKYKGSEKTKDYLYIILEYCENGSLHHICKRFGKFPEGLVSVYISQVLEGLIYLHDQGVIHRDIKGANILTTKDGSVKLADFGVATKTGAMGENAVVGSPYWMAPEVIDQSGATTASDIWSVGCVVVELLEGKPPYHFLAPMPALFRIVQDDCPPLPEGASPVVKDFLLHCFQKDANLRVSARKLLRHPWMVTARKQLQQLQAGGSLRAGAGATLNTPHEEAVKSVQEWNQALNEPPKQAVQRLHESETLRASMQPSLRRVNAIAAELGTAKPLPGRKTRHSSRPTLPLDFSPPPPLPRKDAVAEGAPRPSSKLLGSSNEPSHPSTANLSPATNTKQPASPANASGFRTPIAGAAPATSLMDHRVKLADLQQPESADDNWDDDFEEDITTTKIAALERTASSEGKDASAKAQPTGSQLTASPLSDTQESTSQSPSRQAGSEVDFDQRTIRPVAGPLLRNVASSPQVGGSADVIKETSSPLESFSNDDDAGDDYSDLVGDGQEDVLNRRIRDLQMKNSVGKRLFHPNDLARLASPAAGSKNSAQPHTDLGVASPARPSDRRRQASSEALRSSLAASVTRAPSNPSSPVATLRLEKDEKWKQMRRTLGKYSEDHSAEDYSDLFGKPDEAGNSKDDSIGSGNTLQLTARLSNRSWLRDDDADEDDPFAEIDEGLNAEADLEANVARDQHARMCAFVTELVESLDTRAGVEELLQVCEDIDQVLTDMPEMKAQLLASHGALALIQLLEAAADRELATRLLGILNLIIFEDPEAQESLCLIGAIPVVMTFTTKKWPHDLRLEAAHFVFAMCSTSRLTLQFVLSCRGLRTLVNLIDEDYLEQKDLVWIGVGCVSSVLELQSPASRNDFCRMLAQEGLLEPLSSALQSVIDDDQDEYASEARANILQILLIYSQSDNFLKKQVATRSVLRRILRSASRLDAESLTLMLKIVKNLSMSPTILDEMQNANTIEILTNILAQHHSGPHGTEMSNQVLNTMYNLCRLSKSRQEEAAQAGVIPQLLRVARTNSPLRQFALPILCDFAHAGKATRKMFWQHRGLHFYLKLLEDPYWQVSALESVLVWLQDETARVEEVLLQPASIESLLCVFATSKANSFENLLEPFVKVCRLSGGVVAAMARNTLFVKRLLERLSHPKAVVRLNLLRITKMICDLKGDGYSPLVEQLKVYDVVEKLSSKDNAVLVKELARDILSQRHVQREASRTVRRTLSDTHMAASSGSGSPGSMPPPLPSTALGQLVGMRASAPYRRKISNGASGDAGDMSTSSVANSIIHERSVSGSLTGSSPSTTGTPSTARSAAMRNLVGRLGQPRRSITPNRELTGQSQSGFGSSRTSPLTTMEPLPQGEAVRLRQNSQPQMGSARSGHDAGSPDSLSSSRDACDKKMAMQSSAGHMGLSRGMSPRVRSISNEIKRAAAYANLTGSQDAQLQKVPSLHASLDVGARKDGLDEDGAMEGHAGDRDRTMRPPSRRPIPSLPASHRFSP
MIFLTALPLFWIMISASRGGHWGAWMPSSISAFEGTCVSIPCRFDFPDELRPAVVHGV
MNPYYSGLERAEQEPPSADAGKSDAAQAEGGGGDDDAEQEDAGSDDGYPQMTEKQKKLFELRLKMNEARKANQQAMVAEKKRMEPRAESRGVSKQKWLEDRKKKIGKLLDSNGLDMTKSYMLDTQESAEAKYKKWEKEPAPYGWDVFNQKTLYDAYKKRTKNIEVDMEAYNKAKEADPEFYRDASSLQYGKVSKVPEENIDRMVNELKERDEKRKAFSRRRKFHEDKDIDSINDRNEHFNKKVERAFGKYTLEIKNNLERGTALPD
MSHRKFEAPRHGSLAFLPRKRAARHRGKVKSFPKDDPKKPVHLTAAMGYKAGMTTIVRDLDRPGAKLHKKEIVEACTVIETPPVRPTLRSP
MPTESGSCSAARQAKQKRKSHSLSIRRTNSSEQERTGLPREMLEGQDSKLPSSVRSTLLELFGQIEREFENLYIENLELRREIETLNERLAAEGQAVDGAELSKGQLKTKAGHSTSQLSQKLKTTYKASTSKIVSSFKTTTSRAVCQLVKEYVGHRDGIWDVSVARTAPVVLGTASADHTALLWSIETGRSLARYTGHVGSVNSVKFHPSEQLALTASGDQTAHVWRYAVQLPTPQPVADTSQLCGEDEVECSDKDEPDADADAPSDCPTIRAPLTSLKSHQGVVIAADWLVGGKQAVTASWDRTANLYDVETSELVHCLTGHDQELTHCCTHPTQRLVVTSSRDTTFRLWDFRDPSIHSVNVFQGHTDTVTSAVFTVGDNVVSGSDDRTVKVWDLKNMRSPIATIRTDSAINRITVCVGQRIIALPHDNRQVRLFDMSGVRLARLPRSSRQAITSSSRTLERGTVEFRWPAGWFPPAGPCEMLSASAIAHKEAPLSPSLLLRAVTTLAAGLGGQHGLFLSLRGNIPSVGRAGGGPLREGALGSGGSAGGKLGPLCAEGQPRPGWPAGTDLGSASAAGTPGVRRRLMERDCRAPFPSPPGRCQGRARGRLWGCGSSALSPSVTHLCFFRVPVGRDASVPGLKHTRHPSCSGRPAGRYLGS
MDMEQRDYDSRTALHVAAAEGHVDVVKFLLEACKVNPFPKDRWNNTPMDEALHFGHHDVFKILQEYQVQYTPSEDNNDGKENRTVHKNLDGLL
MEILPQMSSTLAVSAADTELQKLLIDEQMRCEHHKTNYQTLKAEHTRLQDEYIKSQNECKRLLMEKQNTQEKVQLMLAELRGELLDKTREAEELKLKVLSPQKLELLKIQILEEQEAPIKERYRQLEEEAEKYRGDYNKLRYELTLLRAEFDHQKEEHERVLQERRIKYEAEILQLEREKKELHDQIMSVDPTRDSKRVEVLLREKAQLYQKLKSLEAETTELRAERENYGSQAENVQRIQVRQMAENQATIRSLEAEKQSMKLQLERLEKELHESTEQNTILTAKLHKMEREVNALSSRTGELKYSHKMEISNIKLEAAKTKNEVERERDKVQSQLDVMQTENGILKATLDRQKEILAEKDRELIRKVQAAKEAGFQQIVTLQDERLQLENRIAELERYKVEHDSQKQTEISQIEEKLHIAQTAEESTRRELQSLRSKHQQQVSYIEQLQKEKRDEEDLKQQINDLKIQVTSLSESENSLLLANEKLRQLVEQLKQENRSTRNQVEKTQHNAEKELESNRIEWLQEKHKLQETLSELQDKYSQAKEKLQRAAAAQKKRKTLNENKCIKLQKKIELLEATKEELEAQKHVLNRQNVPHEEFGRLQKRLKDLQRRHNEFRSLILGPNISASGLLNPVSFLSSTVVPGADLSFINAQEEQHQRELSLLRKRLEDLETTQRKQLEELGPPIEGSQSM
MEPVDVDNFLQHQEQFTHAHNPTHSNMDSLGASGMSAFPNDPKTQIMRQIQQEAAMQNARLLVEKLNEHCFERCVPKPNASLSKGEETCFTSCMEKYMGAWNTVSKQYVARIQRESQNGVQNI
MASYVDNSFRQAVMKNPPERTPQDLEIVYSYLHGMEALSNLREHQLRLWRYCIEVNQTRDITELRFLVEQKRLRLMCETVRYERHEANEVLYYPDDIGTCWYILLSGSVFIKESMFLPRSSFGKRSAGSFRRGCECIVLEPSEMIVVDYMDENEEYFQRQASHRQSRRRFRKINQKGERQTIIDTVDPYPMGKPPLPRGYHTECTKSQLPADFTKLHLTDSLHPQVTHVSSSHSGCSITSDSGSSSLSDIYQATESEAGDMDLSGLPETAVDSEDDDDEEDIERASDPLMSRDIVRDCLEKDPIDRTDDDIEQLLEFMHQLPAFANMTMSVRRELCAVMVFAVVERAGTIVLNDGEELDSWSVILNGSVEVTYPDGKAEILCMGNSFGVSPTMDKEYMKGVMRTKVDDCQFVCIAQQDYCRILNQVEKNMQKVEEEGEIVMVKEHRELDRTGTRKGHIVIKGTSERLTMHLVEEHSVVDPTFIEDFLLTYRTFLSSPMEVGKKLLEWFNDPSLRDKVTRVVLLWVNNHFNDFEGDPAMTRFLEEFENNLEREKMGGHLRLLNIACAAKAKRRLMTLTKPSREAPLPFILLGGSEKGFGIFVDSVDSGSKATEAGLKRGDQILEVNGQNFENIQLSKAMEILRNNTHLSITVKTNLFVFKELLTRLSEEKRNGAPHLPKIGDIKKASRYSIPDLAVDVEQVIGLEKVNKKSKANTVGGRNKLKKILDKTRISILPQKPYNDIGIGQSQDDSIVGLRQTKHIPTALPVSGTLSSSNPDLLQSHHRILDFSTTPDLPDQVLRVFKADQQSRYIMISKDTTAKEVVIQAIREFAVTATPDQYSLCEVSVTPEGVIKQRRLPDQLSKLADRIQLSGRYYLKNNMETETLCSDEDAQELLRESQISLLQLSTVEVATQLSMRNFELFRNIEPTEYIDDLFKLRSKTSCANLKRFEEVINQETFWVASEILRETNQLKRMKIIKHFIKIALHCRECKNFNSMFAIISGLNLAPVARLRTTWEKLPNKYEKLFQDLQDLFDPSRNMAKYRNVLNSQNLQPPIIPLFPVIKKDLTFLHEGNDSKVDGLVNFEKLRMIAKEIRHVGRMASVNMDPALMFRTRKKKWRSLGSLSQGSTNATVLDVAQTGGHKKRVRRSSFLNAKKLYEDAQMARKVKQYLSNLELEMDEESLQTLSLQCEPATNTLPKNPGDKKPVKSETSPVAPRAGLQQKAQSQPQPQQQPPPPHKTNQGLQVPAVSLYPSRKKVPVKDLPPFGINSPQALKKILSLSEEGSLERHKKQAEDTISNASSQLSSPPTSPQSSPRKGGSGNQLRSFGSGQLDLTSSSSSLGSYTLAPSGTVDNFSDSGHSEISSRSSIVSNSSFDSVPVSLHDERRQRHSVSIVETNLGVGRMERRTMMEPDQYSLGSYAAMSEGRGLYATATVISSPSTEELSQDQGDRASLDAADSGRGSWTSCSSGSHDNIQTIQHQRSWETLPFGHTHFDYSGDPAGLWASSSHMDQIMFSDHSTKCNRQNQSRESLDQAQSRASWASSTGYWGEDSEGDTGTIKRRGGKDVSIEAESSSITSVTTEETKAIPMPAHIAVASSTAKGLIARKEGRYREPPPTPPGYIGIPITDFPEGHSHPARKPPDYNVALQRSRMVARSSDTAGPSSVQQPHGHPTSSRPVNKPQWHKPNESDPRLAPYQSQGFSTEEDEDEQVSAV
MAIIEGVGDEVTILFGIVFLVLVLVLAWVSTQTADRSDQLFTSMVSTATYPSAEPESTEVTQAGGEVQDENVNEPQMIVEQNKENTENAAVDETASSSNEQTATEPENKTSVPNSDGLRQRTACSPFASSNSSSNNGRLESQEPETSEAASQPPPNDFDGRGMVLRLKFLNDTEKLARVKLDDTIGYLKRTYFPGQEHQVRLIYQGQLLREDSQTLASLHLTDNCVLHCHISQHATPQMPAGTHAADQVNTALNIGSLMVPLFVLMLAVLWYFQIQYRQFFTATATFSLVGITIFFSFMAFAVYRR
MTGKEKFVVEVIKDRLCFAILYQKPKSAANIHYFSVDDEFEYENFFADFGPLNLAMVYRYCCKINKKLKSLTMIRKKIIHFTGHDQRKQANAAFLMGCYIIIYLEKSPEDTYRMLLVGNISYIPFRDASYGNCTFYITLLDCFQAVHKKAENGDLNWIIPGRFIAFCGPHPRSRLESGYHYHTPEAYIPYFKRHNVTTIVRLNKKAYDARRFTEAGFDHHELFFADGSIPSDAIVKEFLNICENADGVIAVHCKAGLGRTGTLIACYIIKHYRMTVPETIAWIRICRPGSVIGPQQHFLVSKQASLWTEGDYYRKKLRDQENGKHAAAVTKILTGVDDISISETQSEETKDSESYSDDDDDDDEINGMTQGDKLLALKSRRRAKSATSIPLTVILQSSVQSSKTSEPNISDSSGIFQRTTRSAARKSSFKSSHSIPRTRAVLR
MKGAISSGSTNFRAVKYWSPTLHVWPRQQFSVAKPLTAPKSSGNFGSLFYSCHESAQNPSTLSLGRGSTLASTARLIALAECNATSGCYRASRLLPQRCLIAWSSFWIADHHGAVSSRIPNCRPSISFPVSQLEDRSGLKQIQCSSFVIWKLNCTSMSERQLRLRKERVTSAETVARVHTMRHGTGSTKPGKVRCFSEEAVVKLSKENFDADSWQFQLLERHESNNLNSYTVAELRQLLRKMKKEPKGLKSDLLKAVKSWLSDHGCPNSLVLDEEEKMDIDPNSQVLGTPEEVAMVSKTRAAVSHRIGTQGGNKRMGLESASPTRRKRQKDAAGEVGGEDVANIQVDKSDKKSPKAESRKKTIKKTEAEPSSVGNDKEPWTSLVHKKPQPGWVAYDPKLMRPKPPAKDEKVVKLLSWNVNGLRALLKEKGAEHEQGSMIARLAAREDFDVLCLQETKLQEKDVADIRKSLLASHEVSLWGCSTSKLGYSGTAIISRIKPISVQYGLGIPNHDQEGRLITCEFDTFYFVVSYVPNSGAKLERLAYRTQEWDVALSSHLRELEKKKPVILTGDLNCAHEDIDINDPAGNRKSAGFTDEERESFKTNFLDHGFVDTFRKQHPNAVAYTYWGYRTASRPKNKGWRLDYFLVSGSLSENVHDSYTIPDVGGSDHCPIALILKI
MNQKEEVLCTDFSATSVFWEKSKHEEKHSLFSFKKMSGGLAPSKSTVYVSNLPFALTNNDLYRIFSKYGKVVKVTIMKDKDTRKSKGVAFILFLDKESAQNCSRALNNKQLFGRVIKASIAIDNGRAAEFIRRRNYFDKSKCYECGEAGHLSYACPKNMLGEREPPKKKEKKKRKKVVEPEEIEEEEESEEEGEDPALDSLSQAIAVQQPEGSSLARELLHQWCASAVPAVQPPRSFAGSTTRGRPCSAAAS
RGVGHLEVPAAKPPPIGPKRGTKVKILRRESYWYNGTGSVVTVDQDPNTRYPVVVRFAKVNYAGVSTNNYALDEIQEVK
MTDLEVSVDDLVKLLSPTMSLIVRRKTMEVVTQLGTPLDGSAGKYFQAQDFALGKAICQLCEATSSDRTETLAALTNFTSGSIEAADFVLDKSKCVEIAYTAVVTNALYSSVASRLLVNVSRHFPDRVDHKLKARNANYIGQLLNEIKKSVETGDEDRAKFVGFTVVNLSVLPPIRQNIVQGGENESSPPSTTMKLLPIVCELLTTAETTEIRECAADVLRNLAFDDSLHGSLLDTSDEYLCSILAPLMDVNDNLDEEEIAKLPVRLQYYEKERDSSDIVRQKLIEALFQLCATKHGREVLRAKGVYPAMRELDKGTETAEDKHKKTLLSSQQEHTLHALIGILIRYESEMDVDPELSSIRELGTSEVTEITKTS
REKEREQLAALRKHHEEEIDHHKKEIERLQKEIERHKYKIKKLKDDD
MEGLGRFSPRCVLATGGKRTSAARLRGPGAGTERCLGSGATTPGEVNEVAAPWPYPRCAPIAGPRRRRCSHSPRESRSLTDVATRPPDRTRRPKPRGRHLEDAWGEPGPKPHPGGGAHSPVWRRQPHQHSPPAQGDSPSPYPERAYTPLSGIFGVEKAQSGDQWAVPLCRGPGHWSLSSAPSEKSSVPSQEFRAQSANVCAHKKDSSDLLESLASQLSQPSVSSKEIQSPHAQMLKSKLEEAVMSSRDQKIVALVLTRLQKAQRMRELQQQAAVAWEELKRSDQKVQITLERERKLLLQESQEQWRQKEQRVRRRDGKTRSAPRSAEHAGRALREKPERAREVAEPEPTPRRRTRELLLQEPERMVQGLREQDCPKLQEKLEQGSHRKNLPTAEPQKKVQETNLSSLVNYQARKVLLDCQAKAEELLRKLSLEQSSQRPQEILQGLLHERPRELRDRSQKPEERLQQV
MLATKVCFVTVGATASFEELVRAALDPSFVTALEENGYSHLLVQYGKNAVIYENFLKQYPPERRPWRRINISGFSFHEHGLGGDFALAQADISKGRSGGLVISHAGSGTILEVLRMGIPLIVVPNPSLQDNHQEELARQLQKQGYVVASHYQNLCQALHQAEQLRARMLRWPPVRGPDQKNQPTLEQVMSDEMGFVD
MAKGDDAVRKKQNKTNRKKLRKNDQSSSAVSARVASIIAAKKRRHSGKRRKCQGMCFSLPTLDDPFNDRNGAKTFERKTTKKEMLPRNHEKVFFNETSKETLRNSEKVDNPGQEKETVTSLKDKLKKSLTSINSTAQKSQIDPGRKKTQLNGNGGVYGHHGQVSENLDCPSKYLIQCLNSIENSLRCDGTYNNEEDKPLFVSTWGVEFWKCYSARKDILETSGTSSTIEQIAWMVSSAADSISRKDEEDLSVTSPFLLFLVPSQVKATQVRSVCRPLKVLGIHTVSIHPGASLDHQIEGLKSSEPEFMIATPERLSELLSLKAVDLSGVSLLVVDGLESFYKQGCFDKINSIRQSMSGKTHTVVFSDCYRHACVRGLQNLLMGSVHRLSLNNSVTGQSACIVQSVNICLMKEKLPKAIQVLDQAYGGRLRPQASKVLYIVGKDNKHHKLVNALKFKGYSISPDSVFSEVGNSVESKGRARPAVSMIDIDQIGTTELGEYEVVIIPDMTLSIEGYVQILTRMARYTVNGVLHSLFTREDAELAGPLTKILEQCGQAVPDALRKMSFS
MADAEQVSSTTPNEVEEDEMKRWSESGFREATAQKVLQDGNVGLFGGEWDVKDVRQVQKAAHLEEEEEEEVVMSRQEEMDLLHTTENKAETECLEKSVDLISKPVECESPEEPDSTQMKEDEITAGEEEDTDTEESLKLVDLKEVEEVAITAAFPPPVQAFTRVIQDQDPVVSSATELQEAFRSQEILMSTKPQEEIFFKSELEAQDQDFSGVSAGVKVEAFSAPAEPEKAVSSVVEQEKEPERRNLVEESFRVDSESTPAASASPSAYEPSLPSSAAPATSFPTLMQFTSVVELLYWRDVKNSGIVFGASLLLLLSLSVCSIISVLSYVALALLSVTISFRIYKGVLQAIQKSDEGHPFKLYLEKDVSLPDEVVRKYSDIALGRINTAINELRHLFLVEDLVDSLKFAVLMWILTYVGALFNGLTLLILGLVALFTCPIVYEKHQAQIDHYIALVRNQVKDIVGKIQAKIPGAKKKAE
MATRQKLMRAVRVFEFGGPEVLKLQSDIAVPIPKDHQVLIKVHACGVNPVETYIRSGTYSKKPLLPYTPGSDVAGVIEAVGDNASAFKKGDRVFTSSTISGGYAEYALAADHTVYKLPEKLDFKQGAAIGIPYFTACRALIHSARVKAGESVLVHGASGGVGLAACQIARAYGLKVLGTAGTEEGQKIVLQNGAHEVFNHREVNYIDKIKL
MVKNTSLFKSDFSSDSNAAATTSYPKSSKPSKILFTPGPLMVSERVKRAMGKDIGSRHSEFEYLLTFIRKSLVRLAGGNVQTHTAIPMTGSGTFAIESTLTTALAGSKGKVLVMSNGMYGERIASLCKQHGMAAETVRMHAEALEQRLQQSDDVIAVVSVHCETTTGVVNPVFDFGKIIKNHNKGCLFIVDAISSFGGVPYDVTNIDYVIGSSCKCLQGIPGISFVIANASEIEKKIGQNKVLTLDLAGQYSELERTGQFRFTPPTHLLLAFKEALLELEDEGGLEKRIKRFQENASVLKQGMNKLGFKPQVLSQDNSQRHIVTSFQYPENPRFVYGDFIDRLDRRGFQLPAERTNIKGCFRVGTIGNIKPEDVKMLVDGIEDVCGEMDIKTPLY
MDEEAEIAQSIAIPELTQSPQANRTSSATANENTDTNTIVNNPNAGTIVTRIEDILAQIISALAAGQVLSIPFSARRSTRRAANAQPEQVHFPGRNQQEAVKFARILLILQLSHDAIVSGTLLTKRHIFYQHQHLFEKQGQVDDLVDDIAFNLGISRGDLNIVAASKGALAGPLLIRFHDGSTLNPCSGDLGVAVPTVQSVSNIDVQNVRWILVVEKDAVFRSLCSSQFWRTCIFGPGVLVTAKGYPDLTTRSFLNYVHTQYPQLPLLGLFDYDPDGVKILRCYRHGSERLSHEADLGVEGLWWLGIRSAHLFRGHASAYYGQPSHVSITSTQSRDPVTYLNGRERAAAVSALKKTSLHSPNELEGSELRLELQLMMMLGVKAEIEWLDESGDLCPWLDGEIGEALISETI
METPSSPPVKVETASVEEIVGHLPGAQSLPDGFSVSENFPEVTTSGVSDISERSREDASENSAAPEKIGGSLDISTGVSQGTENASLADPLEPPLGPLSSEAKVLLSSSKMSETGAGHSSEQSNREKELLALTDFPVDSTADLPASVTKSSEKVRTFPVPLSEGEVASLVESDADSQKDGLRGPLLFGVDTSTKVMTGNEAAVGGNAESGTDSDGDDSDRPSSSQTSHLSMATTRRDPNTNDEPLQDMLELKIAELEVVSTGSLKVDDEASKRAKARKRQVKEVKAMLDGTERNPDEKLRLLNTKYLQQVAENKNLAKELSTLQRKLEQANKEKDTIYGEYSKASGLRQKLESLCRELQRQNKLLFDDSRRIANEEQMKRQELSTKFHNTIKDITSKLEEQGDERLQQIKENEMLRETLKALTQQVEKRDLHFNHQLKTKELEQQLAEVKLKQQEELVAQEESKSRLYKEQIAHQLKVEQDLRAQLALYGDKFEQFQETLTKSNEVFATFKKEMEKMSKTIKKLEKENIALKKKAEKSDVTVIELLDERVTLKKQLETSKNQKDRLEGLCRSMQAERKSSAAATLPSQASLQEAMSAVEPQSQ
KMSSPINVKKLKVSELKEELKKRRLSDKGLKAELMERLQEALDEEQEASGAALLQQDNGVGAEVGGEAEESGHGEEEEEEEPDEEEAVDQSETVGEDMEQEAADLNGEKPAASGERVEAAAAAAEHENGEDGGYQEGDEEMGEEDELEEEEEAGAGGREEESDSTEQKASEPQAAEGEVQTIVSQSRACVRARVSSTARAAADERKEGEAKAEQKAGDKKRGVKRPRDDHGRGYFEYIEENKYSRAKSPQPPVDEEDEELDDTVVCLDTYNCDLHFKISRDRLSASPLTMESFAFLWAGGRATYGVSKGKVCFEMKVAEKIPVKHLHKKEIDIHEVRVGWSLESNGMLLGDEEFSYGYSLKGMKATNGVMEDYGEKFDENDVIGCFANFEGDEVELSYTKNGQNLSVAFKVSKEALAGKALFPHVLCHNCAIEFNFGQNKTPYFPVPEEYTFIQQVPVEDRFRGPKGPETKKECEVIMMVGLPGAGKTTWVSKYVEENPGKYTVLGTNTVMDKMIVASFKHQMVQTGKLSTLFQRAPQCLGKFIEIAARKKRNFILDQTNVSSAAQRRKLCLFAGFKRKAVVVCPTDEDYKQRTQKKAETEGKDLPEHALLKMKGSFIFKVLLQPPPTPTHAEVKRNRISNTIKFYKTTSEHANVQRPKGNAGKTKGKVEKPKAKTQKSVGGSLGPVNRGGFNSGGFNRRGGNMPQRGFPFNRGIGFVNRGGFPNRGNFNRGGGGMPQRGNFNQNFRGRGNNRGFKNNSQGYNQWQHQGQFWGQKPWTQHYHQGYY
MLTERQGERELLELFEAAKKAADAAEEDGVAEESRCLDALVQLKAFPVTIQLLVSTQVGKHLRPLTKHPRRNIQDLASDVFALWKKVVLEQTHGDKNSVKAKPGNAENVKPEKLQKTTPVKVEKFSKNAMVKVEKINQNGAPRSAKVVKSETAMTSHNPSAPVGCIPKCNDALRDRIREQIYEALYKVSGEAEEDSWGDVNACDPIQVAVSVESVLFKHWGRSNGSHKVKYRSLMFNIKDAKNPDFRRKILLGQVKAEEIVHLSSEEMASDEMQQKNQQIKEKALFHCELGGAPKATTDQFKCGRCGQRKTTYYQMQTRSADEPMTTYVTCVNCNNHWKFC
MSTSLVAQLSVIAANSENALNLKAQKTRHSKSLLFDPRTAASQSFEILYAICYEGFQELCLLDNRFFEFQQDLFSENSQEKNRSLMSKAQNLELDSRLESFLGLVGSRLRLAPAIKTVEWLIRRFRVHENNTSFVLLTFLPYHTLPIFSNLLSILPDRIPLEFKYLQPYIRSLTLPKRHTVVQAAINHAQFLSAFDSYVIQICNTSCHYPALLSFWAGIMTEAVSGLLDKARSGRKVVEDQNCQDIMIRILPTLNHGFSMKKVPDFRVGCYMLVTVIASKSQLDEKLITTMMEAIVHGWTDETIMPGLVCLSVLAQYRVQKQLSKKVVRGLMKDAKISKALIELSRKRNVEKLANGLCLALIDRLQKSMDTSGLIFIQAAIQNALLNETQTINIVKSMILVAYQIENFQTDVRVKTATLLVALMELSGHMGSIVQSALKEIDIDVDELELKLHISMRPQLAQVLDGTEIEKTTQDETITDGPMNVEKILKSLPNKTDEISFLWNNPSQLYQDLYQAFLICASDDESRDKFDQIPILCKSSMPDNALYLSFYMRTWCVPNPISVRVSALEMTTRYLSADTNNLDFQAIVPYAIAMLGDPHTKVRRGAANLLLVLSQLAKPFVGTKKLEKVRKWGVHNIHSPNFKDDMYWMPTDVAARLVVEVITPALEECVIDKDHIETIFQKTLNSASSLEISNNQDQLRLSQSSRVAILSFLASQILSTPLLTVKLKLLASANKVRSVGSLTRTKVLLPALQNWSYLSISEATGLCEIERLELTTMEEQFLMSITSNEEGISFISSLIQGNLGKQRPTLIKAAFGRLEVLWPSIKNGSRCDIADVLLAASEAQINNIESSENLISEVAADFLHKVPLSTEILLRFLNSLFSYLKLTEVPPATKRRRTSHKESVMASNEDTKLIESGVLKTTFILQLVDDSGAEKHLELLKPLFDILAEIQNFKILAASELAYLQGLVLGSLLAILKAYQENQKLKIDCSSIRADLLVDCIQKTTSLQTQNIALLLISSLAEIAPHLVLHSVMPIFTFIGSSMLQQNDEYSSYVINQTIRGVIPPLVASLRKEKQNPVTGVAKILLSFVVAYEHVPFHRRKGLFLSLIHTLGPEDFLHAFLAILVDKYGCSESIKAFAAEIFVTFSVDIELQAAVKYIELIKDVLSPNPTYSSLILDTVDEINKPPNQVAIAELNLLSYLLSQDIIVLQTGKMLANDDMEAARIREVYSTLLEHILALADTSPEQKLLRSACGDALESIMNLLSTSEFVKSVESLLNQPNEPLKRKILRSLEARIDAEGLTDNVAREAMLGFMPQLTAIIRESLDVRYKYTAIACVDKISKKYGKKDLETVAIAAETVASDHCLGQPDTRLRIMALLSLASLLDILKESCISILPTAIPKALDYLKESLHIIPEANKLQNACYAFFNALTQHLPYMISGVHLSQFLSISSAAAGLDVDDTKSSRAQCLSLVAKQMDPKILFRSWEQNWMNTTSLGPLAIHEYLQILGIAIDHKTKTAVTKNSSIMANIFKDMFDLRRQVITNSDKRFSNECLLEIESEINDIAIRIIYKFNDTTFRPIFTDLIEWSDEKLPSKFKDAKILRQQSLYCFLTMFFGKIKSIVTSYASYLIENSVKLLNSVDLADVRSKELWSRVLQTLTRCFEHDQDEFWQSPSHFDAIAPVLVAQISNAQSLPIIQELVPTIVELASAADSPDHHRELNISILKHLKSQSSSVRLAAVKCEQELTDRLGEEWLSMLPEMLPYISELQEDDDEMVEKETHRWIVKIEEVLGESLDSMLQ
MDAPRRSSRLAAKIANVLDSKGTIIPEAAPVMLKKPAKDESVDSTIQVGDVIPDITLPDEDGTSIRLRDITANKGLVIFAYPKASTPGCTKQGCGFRDNYPKIQASDYEVLGLSFDTSKAQKAFKDKQNFPYHLLSDPKGELIKKLGAEKPGGGKLFRSHWIFEKGTGKCIVKEIDISPLVSVDKAFAVITDSEP
VAGLLFQTAKDAGVNYDSICGVPYTALPLATIICSSNEIPMLLRRKEAKDYGTRRLVEGTITPGQVCLIIEDVVTSGSSVFETTEVLKKEGLVVKDAIVLIDREQGGKARLEEAGICLHSVCSLSRLLEILHKRERIDAEMLETVRKFIRENNTWKPARENRLPPAANVCKEMSYAARAELPGAHPLAARLFEVMEKKQTNLCLSADVTDSEELLGLADSLGPEICVLKTHVDILSDYSAGVTEQLKALADHHGFLIFEDRKFADIGNTVKKQYEGNCGNGGSSNFHFRA
MVAIFWKTSWPTREDDSTCQNPSEPLEENYIWCLPADLGRTLAVWKTLVFGNQLIPSNAQVKKATVFLNPAACKGKARNLFEKNAAPILHLSGMDVTVVKTDYEGQAKKLLELMENTDMIIVAGGDGTLQEVVTGLLRRVDEVTFSKIPIGFIPLGQTCSLSHTLFPESGNKVQHITDATLAIVKGETIPLDVLQIKGEKEQPVFALSGLRWGSFRDAGVKVSKYWYLGPLKTKAAHFFSTLKEWPQIHQASISYVGPTERPPSEPEEKPPRPALYRRIFRRLASYWTRSQEAVSQKAKPEVWKEVQLSTLELSITTRNSQPDLQGTEDFMNICIEPDTVSKSDFITIGSQKMRDPHVCPEGSEYLQASRCTLLLPEDGCCSKRMVHL
MLFEDRQKNRSTGPTLIGFNQTQNEHENTVCPTHPESSDRILKIKEALTKTKILEKCTVLTNFLEIDDADLEVTHDKSMVKDLMESEKKTQEDINSQCEKYDSVFMTENSMKVAKDGVACVRDLTNRIMANEASNGFAVVRPPGHHADSVSPCGFCLFNNVAQAAEEAFFSGAERILIVDLDVHHGHGTQRIFYDDKRVLYFSIHRHEHGLFWPHLPESDFDHIGSGKGLGYNANLALNETGCTDSDYLSIIFHVLLPLATQFDPHFVIISAGFDALLGDPLGGMCLTPDGYSHILYHLKSLAQGRMLVVLEGGYNHQISAVAVQRCVRVLLGYAPFSIELNEAPKESTVDSCVSLVSVLRHHWNCFDYFPSRTSLRLAQWPIVNTKVIYNYDPTTRRADTGEIIQDELASTEFTASDVIPTENMETLIYFNEGDDAHFDLEEDNHPEKPARTRRILKTLRESGVLEKCVDRNCERIATNEEIRLVHTKKMLEHLRTTETMKDEELMEEAEKEFNSIYLTRDTLKVARKAVGAVLQSVDEIFEKDAGQRNALVIVRPPGHHASASKSSGFCIFNNVAVAAKYAQRRHKAKRVLILDWDVHHGNGTQEIFYEDSNVMYMSIHRHDKGNFYPIGEPKDYSDVGEGAGEGMSVNVPFSGVQMGDNEYQMAFQRVIMPIAYQFNPDLVLISAGFDAAVDDPLGEYKVTPETFALMTYQLSSLAGGRIITVLEGGYNLTSISNSAQAVCEVLQNRSMLRRLREEKEQFATKPQKIESSCIKTIREVCAVQQKYWSILKGFQVTPSNYGLDIDDEAYDDDSIDMADQSSSSGSSSSSTRPSHNLEIMDSGPAHAVVPLATCPHLKEVKPLPPAKINARTACSECQIGAEVWTCLTCYKYNCGRFVNEHAMMHHLSSSHPMALSMADLSVWCYPCDSYVHNPALIGAKSAAHESKFGETMPS
MTLPSNIHISTHPLLQAKVSQLRSSSTTTRETRSLVNEIATILGVEAFATWKAAGTGKTDSTPLGIEYETKTIDPANIALVPILRSGLGMIDAINDLLPSPVPIYHLGLFRERFSLQPVEYYNNLPYNRPEQSSSSSGPSPSAVNTAAASVAILLDPIIATGGTAEAAIQLLREWGVQRVVMLSVLGSEDGVKRAAECWPEGVEVWIGAVDERCNERGMIVPGLGDIGDRLFVAIGK
MNNNFHGHSYPHGGEMNPNTYNHNQDYQYVPNADPHQEVSGWYEVSCVEAGAGVPGRNDAIRALAFDPVKELIWAGTAGGMLHSHFASDMTRVVSSYVAEPSADPSITDDVRDIVVSSHSVLAAMGYGLAVLTRGGAFLAAMRADTIKNARGLALNPHSESHVCIGGESRMLAIIDLQQERILRQATLRGATGVTKALWGASDATSSLAIFATSTGRISFCDPATMREINAVAAFAGATTSIALSGYFLAATGIGTRGGVSYFEQHVKIFDIRRLDTPMPSVAYQAPPMYVTFDAYSSHLHNTNGAMWILSPEGLLQCMDISSIANGTPAYPITEPIQLDAGSDVFTCMAVSPSGLLTIGDTGGFIHEWTSTDTVKVNDSSEPLWLSPITTEPPSPSLRLDAILTSDIGTTIPKCALPEYGHSYLTDELFGTQKRSDSPTQPSHHRIKPGLPESLYERHPYARFPLRVRDDISASAKRHTSVGYAQAPHSFVRNSEEGHKASPVVKGMYGKHRNKKYGKPMSSGTPSSSKGVEVVRKLDLSKPYFRSYYVEMDLVAWESFEGFDFLKYNKSALFCGLENALPNVYVNAAVQVLYFTPPLRRAIGSHTCERQWCISCELGFLFHMFDLGGAGMACEAGNFTRAFMTMANAGALGLLDGPHALPLSQRIENFSRYLLEQLHQDDHSHEGSMVSNLFGTETVSHGTFTPSKTNWERRSRPFQHTLTYENDESKQHASFCELLERSFSQDLDPTRAFCEATGQFETMTQRRDIRSLPNLLLIGCNSKAPQYERWWDLSDKADDVYIRSRPTASQQLGIEALEKASKAAMERPHKLIQAMLVDVTDGVSVSELEGDDESWRTATEGEPCFGYDKNEVEMGSLNKGDQSAEYDLSFVIAHVPQLEFEAGGSDRGDTGRRNIGGHLVSYIRVPQEYRDRQKVEKSQSKDMNLGADWWCFNDFVISPCDGFGEVAAFDKRWKKPCLIGFVRRDVWQRVKACKLEHNANVREVLGTEDRNAAVGLRPGEEVPGRGTLLGLDCEFVIVGRDVAEIFGDGTRKVVVPSRMALARVSVIRGYGDLKGTALIDEYVAVREPVVDYVTRFSGIAEGDLDVGRSLYKVTSLKSVYKKLRCLLDAGCIFVGHGLKSDFRIINFVVPPEQVIDTVTLFRVSKKRLLGLRFLSNTLLGGDIQSVTHDSIEDADAALQLYGVYMKLKGQGGGPDVFEHNLKRLYTYGYLKGWKVDVEDPFVIDWKDTAGRKSDE
MRTGIAEEAPEIEKLSAVINENVIDTLEGTTRPPDPQLEAGVHSISSSSSSSSSSVSSEKERSKERKHSKKAKSKRESSTSSDDRHESHKHSSKSKSKRPHKSRHRSPGDDSSDEHARKKQARAEKKERKRRKREKKKKRRQKKEQSSKHKSAISEYGKYGIITEADMFTKDQEFRAWMVEEKMLNPETVSQIKMKELFKVYMEDFNTATLPHEKFYALEKYEARMNAIRSGNMTTQSDTYDPRADEAALAAQHKRVAKTDGEVYIGRAQLEQLRRIERERVEASRMKRMGMEVKESMGVRYEAD
MVWCSYCAKDQIADRDDINGFTCCTGCGRVLDDNVYSSEPTFCKGSAGQSQLVGNIIRSGQYSRIGSDPGYSGFQSASHEKTLERGRNEIGDIADSLSISGRDDAVGAAHRLYVLAVEKSFTKGRRTQQVAAACLYIVCRQENKPYLLIDFSDSLQVNVLLRLEEHPIMAKPVDPSLFIHRFTDRLLGLSNGSFGRKHHAIANTALRIVASMKRDWIQTGRKPSGVCGAALFVSAQIHGFECSKSDVVSVVHVCGDTLTKRLVEFGNTESGSLTPEEFEAKAKELELQEPVPHVNFKGHLTEILCEHKELGASHHAHGLCRSCFDEFMKVSGGLEGESNPPAFQRAEKKRFDAEKRKLKEFLLEDPEESPVRGKGKALKLDEDIELKQLAMSEKSAAEAARRMLEAKKLGSRVNFDVLDKLFDREENPQGLVDVKSSPKLPEDGNAISPSSAVIDEKKEVDYQCHGQEDGQENGGGEAEEEEEEHLEEDCEGGLYAQPQEEEFYEEY
MHECLSAGTAEGTERGVTVSPWYRNLGRLCRAPAHAMPVISSLYAWSNEYSSIAISHTASAAVEPVVSVAQLCHDRGYLVTQDELDQTLDEFKSQFGDKPSEGRPRRTDLTVLVAHNDDPTDQMFVFFPEEPKVGIKTIKMYCQRMQEENITRAIIVVQMGMTPSAKQSLVDMAPKYILEQFLQQELLINITEHELVPEHIVMTKEEVTELLARYKLKESQLPRIQAGDPVARYFGLKRGQVVKIIRPSETAGRYITYRLVQ
MKEADGDGEHDDDDVQGTAGETSDDPMEIVRTDGALVNAYEATNMVKSALVAEFERRGEKLIELEREAHALKQKTKSAESLLAATTAEVESLREMKSDHEKSKVAMREELAEERQANMLALEREVGRACEAESRVKTLAEELSAMKETLAAIERERAEDSAEDDAERYPSDFAEKNAELEYSVACLQDEVSNLKKENVSLQARFQTVEAERVEVTTRAEQAEEALRECESLVAQAEATVLDIRREADDAKLARGADGDEESSKIIEDLRGMNRTLQEELRVATREAAEVKTLRRKAEFAATCEERAMAAESRALRAEASVIDTSSLQARLSKLEYLENDWASVIDRLSPGSVKVPSDLVERVISLETRLTSQTGEQGKMMSDLAQAQMKETAATRRATEAEEKYQKIESSASSAVEALAVAERQIAMMKGQVESLNRIVKSYEDEGNAAAARKSTEKEKSKAASDRAMKELEKLLAHAKERIAVLDGELSEAKTRAETAEAAATAAAAALPVENPVTLARIETLEREREELLERLKRESAQEDDSKALKVLHFKSNPVASAMRSALEKEVESLRSEAAGLREALSKLQQGSVSSASEADMTVMKRKLEDLQKREQRLMTVFKRQISAFREACHKIFGYKIEMNEDAGACTFTLTSDYATNPTDAFAFKYDDKSSTVSLKETPFVAAPEIRRSVETFVTRMRSIPAFIANHTIETFNQRDDDVDVDDDGVDAMDA
MTALSLLLVAVSAASVLAESTVHFREQFEDGDSWTSRWAESKHKSDYGKFVLTAGKFYGDAEKDKGLQTSEDAHFYAMSTRFDDFSNQGQPLVIQFTVKHEQSIDCGGGYIKLFPSDLSQEDMHGDSVYNIMFGPDICGPGTKKVHVIFNYKGKNHLINKDVRCKDDEYTHLYTLIVNPDNTYEVKIDNKKVESGNLEDDWDFLPPKKIKDPEAKKPEDWDDREQIPNPDDKKPEDWDKPENIPDPDAKKPDDWDDEMDGEWEPPMVSNPDYKGEWKPTEINNPAYKGKWIHPEIDNPEYTADSEIYKYDSIGVIGLDLWQVKSGTIFDNFLITNDPNLAEEVGNDTWAASVCVWQQRSVKAVGNRNTMAATLSLTQLSSGNPIYDKFYRQVDPTGSGRVTAADAALFLKRSGLADLVLGKIWDLSDSERKGALSKQQFFIALRLVACAQNGLEVALKSLNVAVPPPKFHDTSSPLLAGGGTVDLPWVVKPEEKIKFDSIFDSLGPVGGMLTGDKVKPVLLNSKLTVDILGRVWELSDLDRDGMLDKDEFSVAMYLVYRALEGEPVPMSLPPPLVPPSKRKKPSVPPVMPLLPSPPSVKDSRSSHAGSKTMPHPPKPAPAPVPAPTPAPAAVSWAVSAADKTKSDELFNKTDGDMDGLVSGPEVRDIFLKTGLPSATLARIWELCDIGDIGKLTREQFALALHLITQKLTKGLDPPQSLTPEMIPPSDRQNIKQNNMVNLAADFSAIKELDSLSNEIVELQREKSSVEEEIKEKEEAIRLRSSEVQDLQDEVARESEELQRLQTQRQRVQEMLEELDQQKCSLEEQLTHIRQQTTQETQLISSLQSEHEEQEQRICEYEEELVQAREELLALQEESRRLQEKVQAAQEQLTPLQDSVRDSFLQVAQVQQKLNDLQVEERSVTAQLSWKRALEDSSPVMVNGSAGNTAVQHQGDLFQEDQPKELKEDEAAAVCSLQKEHSDQKEKGVNENEEEEEDEKEDESPNTQEEEKPKPNALDDLYSSLVSTDMYNSLSTLAKPRENTVREHTSHNVSSEVAHDAEKSSNESPLKVESADHENKQEQEPAESQEPTTSALPGGPMPPQTSPPSLPEMDFFHSDPFTDHDPFKEDPFAKADVADPFGGDPFKGTDPFAADTFFTQTSSAPFSSEDPFSDGGTDPFSCSPVNSDLAVDTAAANDPFAPGGTAVSSSSDPDPFAAMFGSESFGGGFADFSALTKSNGADQFGINNKNLFQEDSPSTCPDVPPALPPKTGTPTRPPPPPPGKKSSISRTESSDSFQRRGHFLPPPAGEFSSPSSSPSLPAKDPLADPFAPSSPPRHNVREADRFASFDKVLAQVN
MQVIIRLMDLQGAHYEVKAYEDYKFLNSSYVPVLRQLESANLQKFYFENKLENATKDASNMKFRNPKYLSMLNHLRFYLPEMYPKLQKILFLDDDVVVQRDLTGLWKIDMDGKVNGAVETCFGSFHRYWQYMNFSHPLIKAKFNPNACGWAYGMNFFDLNSWRREKSTEQYHHWQTQNENRLLWKLGTLPPGLITFYSTTKPLDKSWHVLGLGYNPSISMEEIRNAAVVHFNGNMKPWLDIGMNQFRQLWTKYVDYDDSFIRQCNFAPP
VLSCRQRTPRELSFLVEKNDEDQKIEQDGIKPEDKAHKAATKIQASFRGHITRKKLKGEKKGEAQAAEADAGEQKEPAPAADAAAREGDGAAEAAPGAGPQAEEPGAAGDAASEEKKGEGGPGAAPAAEEKAASADTSSSSKADDGLKEEPKPARRALPPATAAARHLPRCRGRRRRPASHGASVDETKPKESARQDEGKEEEREADQEHA
MKTSPRRPLILKRRRLPLPVQNAPSETSEEEPKRSPAQQESNQAEASKEVAESNSCKFPAGIKIINHPTMPNTQVVAIPNNANIHSIITALTAKGKESGSSGPNKFILISCGGAPTQPPGLRPQTQTSYDAKRTEVTLETLGPKPAARDVNLPRPPGALCEQKRETCADGEAAGCTINNSLSNIQWLRKMSSDGLGSRSIKQEMEEKENCHLEQRQVKVEEPSRPSASWQNSVSERPPYSYMAMIQFAINSTERKRMTLKDIYTWIEDHFPYFKHIAKPGWKNSIRHNLSLHDMFVRETSANGKVSFWTIHPSANRYLTLDQVFKPLDPGSPQLPEHLESQQKRPNPELRRNMTIKTELPLGARRKMKPLLPRVSSYLVPIQFPVNQSLVLQPSVKVPLPLAASLMSSELARHSKRVRIAPKVLLAEEGIAPLSSAGPGKEEKLLFGEGFSPLLPVQTIKEEEIQPGEEMPHLARPIKVESPPLEEWPSPAPSFKEESSHSWEDSSQSPTPRPKKSYSGLRSPTRCVSEMLVIQHRERRERSRSRRKQHLLPPCVDEPELLFSEGPSTSRWAAELPFPADSSDPASQLSYSQEVGGPFKTPIKETLPISSTPSKSVLPRTPESWRLTPPAKVGGLDFSPVQTSQGASDPLPDPLGLMDLSTTPLQSAPPLESPQRLLSSEPLDLISVPFGNSSPSDIDVPKPGSPEPQVSGLAANRSLTEGLVLDTMNDSLSKILLDISFPGLDEDPLGPDNINWSQFIPELQ
MDKKDKKARVDTDNKDKKDKKHKKARVEGATDVGGAAGEASDPSVETTGRKWTLSVGLPGTLLDAPSSVEFAVATAGQIHRAAANFQVDEVVVYDDSLAATTFQPGQPLSAASVTPGTALLARILQYLDTPPHLRPNMYPEEVLQQHPELRLAASLPVLSPPHHARPSAVWMPYREGVVLKAEAGTGSYVDVGLDRMVYLEHSLQQGARVTVHLGDMEPVTRFFAAYSETMIVGTVVPPSEPRERLGLYWGYTVRIALGLQRVFKDAAVSKTGSYDLTIGSSPAGADTDPGSLVMPRFKHALMVFGGGSPVAAAAAVAEGGAKAKPKAVPGQAVPQQDLDQMVNRVPDWEHKTPQDVFNLYLNTTPHLGTLRIRTEDAIPVALSYLIMPLLKYGKQ
MAGLELLSDQGYRVDGRKAGELRKIQARMGVFAQADGSAYLEQGNTKALAVVYGPHEIRRSRSKALHDRALVNCQYSMATFSTGERKRRPHGDRKSSEMTLHLKQTFEAAILTKLYPRSQIDIYVQVCG
MASMRESDTGLWLHNKLGATDELWAPPSIASLLTAAVIDNIRLCFHGLSSAVKLKLLLGTLHLPRRTVDEMKGALMEIIQLASLDSDPWVLMVADILKSFPDTGSLNLELEEQNPNVQDILGELREKVGECEASAMLPLECQYLNKNALTTLAGPLTPPVKHFQLKRKPKSATLRAELLQKSTETAQQLKRSAGVPFHAKGRGLLRKMDTTTPLKGIPKQAPFRSPTAPSVFSPTGNRTPIPPSRTLLRKERGVKLLDISELDMVGAGREAKRRRKTLDAEVVEKPAKEETVVENATPDYAAGLVSTQKLGSLNNEPALPSTSYLPSTPSVVPASSYIPSSETPPAPSSREASRPPEEPSAPSPTLPAQFKQRAPMYNSGLSPATPTPAAPTSPLTPTTPPAVAPTTQTPPVAMVAPQTQAPAQQQPKKNLSLTREQMFAAQEMFKTANKVTRPEKALILGFMAGSRENPCQEQGDVIQIKLSEHTEDLPKADGQGSTTMLVDTVFEMNYATGQWTRFKKYKPMTNVS
MNDCIIRGDLANVRVGRHCVVKSRSVIRPPFKKFSKGVAFFPLHIGDHVFIEEDCVVNAAQIGSYVHIGKNCVIGRRCVLKDCCKILANTVLPPETVVPPFTVFSGCPGLFSGELPECTQELMIDVTKSYYQKFLPLTQAASAKA
MVFLSSRTATNSAQCLLVASACVILCVQVQAQAAGGKPASKRSESPLIADENTMQLFEMAMAALVVAFAITFMYGSITNRSLARKVAKLMEDLLTLEFAHSGVSSTEKLLKDGESYYWYYATGRRYTSGLTVFMDLAKRMDVFAYTSGLFSTPQKDRIVFYLPLTDDFDMEPMSLLLVRKKELFRLRELKEGAPLREAETVAANVLELNGIPVDFVCMTEHSDVATALLPERIRTLIQENGKYINSIHVAENGASWDSQCTLTKRLIRVDFSLPGKSSLLPAVLQAMLQISMHLVDAAGEVRLTPVSKKKAIELRKKAVQEAERHIQKKRAEEAATRRLEKKKEEEDAVGKMSREKQMKYEEKKRKKEINARMRKATRK
MAVPARTCGASRPGPAQTACPWPGCGPQPGPGARRPASGPPRPLWLLLSPLLLLPLLAAPGASAYSFPQQHTMQHWARRLEQEVDGVMRIFGGVQQLREIYKDNRNLFEVQENEPQKLVEKVAGDIESLLDRKVQALKRLADAAENFQKAHRWQDNIKVGAPAPCPDDPESEDVERGSKASTLRLDFIEDPNFKNKVNYSYTAVQIPTDIYKGSTVILNELNWTEALENVFMENRRQDPTLLWQVFGSATGVTRYYPGRYQPLSPVRPAPLLSYIQGASSPKDMVIIVDVSGSVSGLTLKLMKTSVCEMLDTLSDDDYVNVASFNEKAQPVSCFTHLVQANVRNKKVFKEAVQGMVAKGTTGYKAGFEYAFDQLQNSNITRANCNKMIMMFTDGGEDRVQDVFEKYNWPNRTVRVFTFSVGQHNYDVTPLQWMACANKGYYFEIPSIGAIRINTQEYLDVLGRPMVLAGKEAKQVQWTNVYEDALGLGLVVTGTLPVFNLTQDGPGEKKNQLILGVMGIDVALNDIKRLTPNYTLGANGYVFAIDLNGYVLLHPNLKPQTTNFREPVTLDFLDAELEDENKEEIRRSMIDGNKGHKQIRTLVKSLDERYIDEVTRNYTWVPIRSTNYSLGLVLPPYSTFYLQANLSDQILQVKCKWPGPCLHPAPCLSPVTGEAVPPAQSAHPQVPAGWGTLKVCGNLHACLFLDSVPGHSFMVSVEVAVFDFSYSVSSLLSLPAPHTPGGCILGRHPLPLTSPFPLPFPLPSPSPFPLPSLPPPFLPFLLPLLLPSLSPLPFPLPFPSPFSPPLPLLHPHHPPPPTFPLPLPSPSPYLPPPLSSPHLPPPLTFPLPLPSPSSFLPXXXXXXXXXXXXXXXXXXXXXXXXXXXXXXXXXDKTSQKGVCVCVCVCVCLCVCVRGQSIH
MGVKVQRPRCFFDIAISNVPVGRVVFELFSDVCPKTCENFRCLCTGEKGIGKGTQKPLHYKGCLFHRIVKDFMIQGGDFSEGNGRGGESVYGGFFEDESFSVKHNKEYLLSMANRGKDTNGSQFFITTKPTPHLDGVHVVFGQVISGQEVIKTIENEKTDASSRPYAEVKVISCGELIPKSKAKKEERKRRKSPSSSSDSSSSSESEKESKKQKKKHKKESKKRKKEKKVKKKEKKSSEEGSAEEPNEAQPVSTVRPEEIPPIPENRFLMRRSPQQQQQQQKEEKGKEKEKKKDKERENIALNSQPSPYHRRLLVTRSGRKIKGRGPRRYRTPSRSRSRSRDRFRRSETPPHWRQEMQRAQRMRAPSGERWIKGDKSDLLESKDETPKPPTRGRERKSSENKQETPDSPSKSREKEKRGRSRRSKSKEKESKKDADREDKHDKHKSKKKAKSKSRSKSRDKTAKSRSREREQKRSKGDERRGRSRSKDKNHTKAKEKVSDLGTKDREKSKSKERTKSTRSESKEKAESKSKDREKRVKSRSKERDSNKDRHRRSSSRSRDRGRRAQSRSKDRERSRSRERQRDRDRDRDRDRDGKRRGRSRSRERKRSPDKNKSRDSRRSRRSKSADRERDRSRSEDKDRSQNKETSHHKRSRGSEEIRRKKRSQSKESHSSSESGSERKARDKEHRSRSPSSKKKEESSKESELSHRSKEKEKKRSSSEERNQKSKSQEKDKNHSKEKKYGSSPSSDESD
MSNHQKITCVSSSHQNLVEKLMQLQERFSHLQAARKEGRVNDHAVLEAQISQNLREWQAELTAPSPECSLLGGSISHFSEEIARLLKLNDEEDDATSSLKEHDAPKPDGFDQSLCPPPEHWEWIDEPFCQSPFNVNFSCGFEEAVNNNTQPHDQQLHFAFQEFDPSINTAPDFHVQNNLDIASQLDYHLSEVRQEFNSSPSVKLDASENYTDFTTPQSVCVPPPPSAFLGPKCALWDCTRPAHGSDWYLDYCSDYHGNLALNEDSPGTAPVLRPGGISLKDNLLIDALRAKTLGKNVGIPVCEGAVNTKCPWNAAELFHLELVEGETIREWLFFDKPRRAYDSGNRKQRSLSDYSGRGWHESRKQLMKEQEGQKRSYYMDPQPPGLFEWHLFEYQINESDVCALYRLELKLTNGKKCPKGRVAKDPLADLQKKMEKMGQLTPEVASDKPSPPTKGRTKSTKGVKVATQDTPVPATVANEPSSHQ
MFQRKTLQRRNLKGLNLNLHPDVGNNGQLQEKTETHQGQSRIEGHVMSNINAIQNNSNLFLRRGIKKKLTLDAFGDDQAISKPNTVVIQQPQNEPVLVLSSLSQSPCVSSSSSLSTPCIIDAYSNNFGLSPSSTNSTPSTIQGLSNIATPVENEHSISLPPLEESLSPAAADLKDTLSGTSNGNYIQLQDLVQLGKIGAGNSGTVVKALHVPDSKIVAKKTIPVEQNNSTIINQLVRELSIVKNVKPHENIITFYGAYYNQHINNEIIILMEYSDCGSLDKILSVYKRFVQRGTVSSKKTWFNELTISKIAYGVLNGLDHLYRQYKIIHRDIKPSNVLINSKGQIKLCDFGVSKKLINSIADTFVGTSTYMSPERIQGNVYSIKGDVWSLGLMIIELVTGEFPLGGHNDTPDGILDLLQRIVNEPSPRLPKDRIYSKEMTDFVNRCCIKNERERSSIHELLHHDLIMKYVSPSKDDKFRHWCRKIKSKIKEDKRIKREALDRAKLEKKQSERSTH
QMAFVPYNQKDQHGSYTFSSRPRPVEIRSKYRKPPAEQTPFLYGNIMYDRRVVRGNTYAQNIIPTVPFHKQAREHVRSLTPEAVQGRTHIDVQTELYLEELSDVIASSDMDCQTDAFLDKPATPLFIPAKTGKDVGTQVEEGELFDFDREVQPLLEVLVGKVIEQSLKEVMEEEELATLKDQQQAFEELRNYQLAEVQRLQEHERRRREEKEHRIAQQREVLKKEGETVQKIAARAYAQQYLSGLLPSVLTSLRTNGYFHDPVERDIESSFLPWLMSEVDNCLEKRNAARQLLDSKTQHILTFDSIKMQLLFQYGRYSVEHC
MQVDDWIVGLEVEIFTFDGKEYRGIVYTYDADANCVVLARKSQDSLKSDLRILKASLVKNINVLGRSNVDQLPQQLSPLNLEALKMREEQALQKARKDLARTGVGVSQQAQEIFDALCKTLPCQWEEDSIVIFENIKLKKPYRVEDLEGSEIEAVNRVKVVLENELQKLQRRNT
MVHVNKLRKTIERLEVKCKNAEAGCSVTYPLAYRKRHQDSCPFELITCPSEGCSAQVLRGALAEHQQHCHQGGQHCPLGCGAMLGTTELAHYNCYLKLREAWSERQERSQMLLHRLLRRVRRVHRASSLIRRQLAQLSHILEDDSMRVADVLPEGSVGAHVWEAQGQDALEIEG
MRVVKPSWLSHSGEQKDFEVYSVHVSPDGSRLATAGGDGHVRVWSTESIYNSDDETYRKPRQLCHMSHHLGTIHSVRFSPNGRYLASGADDKIICIYHLDSNPPSHTASFGTNEPPPIENWKTYKRLVGHENDVQDIAWSYDSSILASVGLDSKVVVWSGHTFEKLKTLAVHQSHVKGITFDPANKFFATASDDRTIRIFRFTPPAPNATQHDMVNNFVLETTINTPFKNSPLTTYFRRCSWSPDGNHIAAANAVNGPVSSVAIIERSSWDSEINLIGHEGPTEVCQFSPRLFHTKDPAQANGNASSRSSHLVTVIASAGQDKTLSIWNTNTSRPVVIVQDVAAKSISDLSWTPDGQTIFVSSLDGSIIAVKFSEGELGWVATAEENDKALQKYGSSRKGMGTAEDVEGLNLENHSKAGELRGAESRMGALMGDEVAAAASQTPGTTSTNGVKPTSTASSNSAAAAKPADGETNGDSEGAKKADQNPADESEDKKAERIAALKSRVTITKDGKKRVAPLLVSSSGTGQSSLPQSHLVGTGSTKAARDDTPQMILDLSKPYDGLPKGGLASMLLGNKRKAVAVEGEDDEESASKRPASGPVPIMINGVDGLEHAQAQDAAARVVATPEFLRPAVLSSSISISQVRLGVPKVRSHIVRPLERGVLQGESTLEEASKVPENIILEAKNPEMARDPSHITASKRGVVLWHDFLPRAVMLVTGNKNFWAAACEDGIVYVWSPAGRRLVNALVLESQPVILECREHWLLCVTAVGLCHVWNIETCSSPHPPVSLGPVLDLAIHSLNPHAAVPGPSVSAAHLNSVGRIVVTLSNGDGFFYSPSLFSWQRLSETWWAVGSQYWNSNDSSVSALQTTAVGPATAAAPSSTSAGEGGVSVSAGVIPFLERHTTNEFLLRGRAYTLQRLIKTLLSREGFEGFESSVSIAHLENRIAGALQLGSRDEFRLYLFMYAKRLGAEGLRPKVEELLNSLLGGVLQNKGDSTSPKAGPGLGTGTGNGWWLDKGDQLCGWDRRELLKGVVMILGKFRELQRLTVQYARVLGLTTDDDDYDNDNDVDPMATEA
MMLLLSSCCEVKDKNVQVVELPIVDSLHPRPPYLPLAVPEDLADRLVRVHGDPAVWWVSQFVKYLIRPQPWLEKEIEEATKKLGFKHPVIGVHVRRTDKVGTEAAFHPIEEYMVHVEEHFQLLARRMQIDKKRVYLATDDPSLLKEAKTKYPNYEFISDNSISWSAGLHNRYTENSLRGVILDIHFLSQADFLVCTFSSQVCRVAYEIMQTLHPDASANFHSLDDIYYFGGQNAHNQIAIYPHQPRTADEIPMEPGDIIGVAGNHWDGYSKGVNRKLGRTGLYPSYKVREKIETVKYPTYPEAEK
MNANGEANGGVDSAALDELIPQIFDQMRTNQLDGSGAAAWGTAAVSTATLLKEMEQLDQIIPVLQQLNESLRRSTGENLSRIRRTCEAVNRVLDTWIKIQSQAGYVGELMDDSEYLSYMEKTRGDEGQQQAYMESLRKQVEELRRKVDERRAVEAAAAAPRAPERTRGASGIPRGGSRITKRGGTTVRGRRMFR
MDITRRFSRSCSKAEIASVGISPSTSAVFAIYTAAQTSQSWIDVFDIKTQSGYSKTSGSRAVFSPNGSKLATMRDWTVQFTGGFDFHHSSTVFLRDYVSGKTACELKEAKGEPIAWSRDGRLIAVGEARNRIGVWDVKNGVRVGKVLSHIDAVTHATFLPDQSLVTISRDGTLRITNTKTCKTIRRLEIDGSNNPRALAVSPDGRRIVSVWGTNVHIWIPSANDLTSYNLNAVRAVEGWPLAISPDCRYMLCRTEDGFDIMDVATGTIMYDEATEEMVMSGAFDEDAKVLVLGRMDGVVEVRDVFDRR
MDSDTLNQFQSITNQVFSTDQAQQILQSHDWNLEASLIAAFDQNPQLPRALSTQSRNTVLNSNNSNMEDSIRNAYNQAFGNSNQSTPVNSEVPGAFPSPYEQPSPFSDSFSKLHKVAKTLLKGLITIVIIPLWVLYQLFCYLSIFAVEKIAPALNKITGLNLGSGRSIYSIRRSLDPSDNARRFIVAFDEEIGNTPANEASWAVDRPPFLECSYTQALYIAKRDCKWLLIYLQSDEHEDRAQFTKELLLSKQLLRFINQYDIMVWGGNVKESESFQVANMFKVMNFPFLGLLSLTLNNTGNNNTSSSTLSLVAKVAGISNNKPLQVKKIIKRFTKVYERYNPTVEAIRAQRNSRNDEQFLRAQQEEAYQRSLARDRARDEERNAARIRQEKERQWLLWRRETLRPEPSTELKGQYARIAIRTPDGTKITRRFDKDCSLEEIYAFAEFYLRPIPDEDITVPVSKPENYNHSYSFRLIQIMPREQLPVDESTRIQECEIVWPTGNLILENE
METALAAVSVSRSACPRAAALPSRAPLLPSRVAVAAPSAARRSLAVSRRAAAADDKVAAAPAAEAIPIEKQYAAFPTVMDINQIREILPHRFPFLFVDRVIEYKAGESAVAIKNVTINDSFFPGHFPERPIMPGVLMVEATRSSSYDLEHGQQCKVEAHDSDHAETTAAQLSHGWRSMMSLKVFGREFGDFLVKMTRRREDKLGLLQQLFSG
MKVKKQKRHRKTLTFYTTCFGFRKPFKVLCDGTFVHHLLVNRITPADIALGNILSASVKLYTTRCVLAELKRLGSSYSESLENAHKLIVAR
MAPKKAKGDALKPPPLIGRFGTSLKIGIVGLPNVGKSTFFNVLTKSEAAAENFPFCTIDPNESRVPIPDERYDFLCQFHKPASKVPAFLNVVDIAGLVKGAHVGQGLGNAFLSHISACDGIFHMTRAFEDEDIIHVEGTVDPVRDMEIIHEELRMKDEEMISPIIDKLEKTAIRGGDKKLKPEYDIMCKIKGWVVDEKKHVRYYPDWNDKEIEVLNKFLFLTSKPMIYLVNLSERDYIRRKNKWLVKIKEWVDSHDPGALVIPFSGNLESKLQDMSEEERHKYCTEQKTQSALNKIIKTGYAALQLEYFFTTGPDEVRAWTIRKGTKAPQAAGKIHTDFEKGFIMAEVMKFQDFKEEGSESAVKVSSQSARGDEGKSPVISGADRHHTAPTENCSSPLLRGRNYCTHSSTTPDKPAGSDSKHCHCAPAVHIFITMCLNWLIVVPACGSDRGGTSLRICQSDTLLAWSYVWPNPKPLCSDGNMKRQVK
MALLQLQTSLCKTTGFIRSPNRSPRVYSVVPAIRAKVEPSEKSVEIMRKFSEQYARRSGTYFCVDKGVTSVVIKGLAEHKDTLGAPLCPCRHYDDKEAEAAHGFWNCPCVPMRERKECHCMLFLTSDNDFAGGEQSKEIRAAESDSLSCEGKGFLQQLKHALSIDADS
MPVPSCVPISQQEFELLCKAKLSIGQREVTVQKGPLFRAEGYPVSIGCNVTGHQGPSEQNFQWSVYLPTAPAREVQIISTLDSTFAYAVYAQRVQSGEVYVERVQGNSVLLHISQLQMKDSGEYECHTPNTDGKYYGSYSAKTNLTVISDTLSATMSSQTLSKDEGEPLELTCEASKATAQHTHLSVTWYLMQDGERSKATKIISLSRDFMLIPGPSYTERFAASDVRLDKLGATTFRLSIGRLRPSDQGQLFCEATEWIQDPDETWTPIAKKQTDQTTLRIQPAVRDFQVNITTESTFTEGNPLELVCLVVGSGQDPQLQGIWFFNGIEMARIDASGVLGLKKDYKERTSQGQLQVSKLSPKAFSLKIFTAGPEDEGTYRCAVAEVTRALRGSWQVLQTKQSPDSQVYLRKPAARSVVVSTKNKQPVVWEGEALTLFCKADGAESLLSVKWWHIPQDQTQPEFVAGMEQDGTVQLSASNGELNNHSNTRLEKMNWATFQLEITSTTVTDSGTYECMVSERTRNQARDLSWTQKMSVTVKSLESSLQVNLMSRRPQVKLSNTFDLSCIVQADYSDLKVPLTVIWQFQPARSQVFHQLIQITHNGTIEWGDFLSQFQKKTKVSQSSFRSQLLIYDATEEEAGVYQCKVEVYDRNSLHTNSPARASAISSPLRIAVTLPESKLKVNSSSQVREISISSNTDIECSILSQSTGNLQLAVIWYFSPISTNASWLRILEMDRTSVVKYGDEFQTPRKKRKFHAEKVSKDLFQLHILSMEDSDQGKYHCAVEEWLLSTNGAWNQIGEKKSGLTELKLRLTGSKVHVSKVYSSENATEHREVAIHCSLESSGSPASLFSVMWYWSRENSGSKMLVHLQHDGLLEYGEERLRRHLHCYRSSPTDFVLKLHRVEMEDAGMYWCRVAEWQLHGNPSNWVSQASDESQRMVLTVLPSEPTFPSRICSSASLLYFLLICPLVLFILLLVSLLCLYWKAKKLSRLSLNARKENAFWMDLKGAGDRPTSRREEEDEDN
MFGADGRPAIGAAAAARKSWHFSRTMEELVHDLVSALEESSEQARGGFAETGDHSRNLSCPLKRQARKRRGRKRRSYNVHHPWETGHCLSEGSDSSLEEPSKDYREKHSNNKKDRSDSDDQMLVAKRRPSSTLNNSVRGKRLLWHESDFAVDNLGNRTLRRRRKVKRMAVDLPQDISTKRTMTQPPDGCRDQDMDSDGASQYPEFIRSKVKKRRLKVIRPKAPEEGAVLESEEVSQADKDKMEYVEPKASDELRSESDSSSLSSTDAGLFTNDEGRQVFILIVRNFKVRSPSKGKLMSGNSAKQATALEAPWDLRHSDDEQSDWFYEKESGGACGIAGVAPWWEEEGPVELDTNLPDPVFESILSGSFPLMSHPGRRGFQARLSCLHGVPSKNIKKSAGAPPSMMSAPGPISNKRMVHFSPDAHHHDHWFSPGARTEHGQHQLLRDNRAERGHKKSCSVKTASRQTSMHLGSLCTGDIKRRRKAAPLPGPGPTTTEDASSWLPWGNMECL
MPLPQPQPHHPLVPKLTQGLSIAVILVGNSSEVSLNEGREKEDFQHMAISPSVELVTMNETDPKSIITRICDLMTKNRLQGVVFGDDTDQEAIAQILDFISAQTHIPILGIRGGSSMIMAAKDDNSMFFQFGPSIEQQATVMLNIMEEYDWYIFSIVTTYYPGYQDFVNKVRSTIENSFVGWELEEVLLLDMSLDDGDSKIQNQLKKLQSPVILLYCTKEEATYIFAVAHSVGLTGYGYTWIVPSLVTGDADNVPAEFPTGLISVSYDEWDYGLEARVRDGVAVIATATSTMLLDRGPNTLLKAECHGTPDKKGSGGAAGAAGNPNELLRRSGVTERGVTEFILHTVVLCSYCTLRYCAHMRYCAHANEITRSVGTADALLSVQCLLLLCAGVRVRDSGWSGGLVLINTQQSGRLTLFQSRSETLLLCLSQILSWALSLYLLFSSSLSLSVLMNVPTSFNTFILHNLSISISQSHFHQSLPPALSPSHTVTLSSPAPVFRVHESETGQAESPHSETGLRGRHAILLSDTLDSFRESSWSGQETLGNVLDGPDGPSEFLFSRQLNININPLTLISLSPALPPAQRASVTLLSVWRESAPHRPPAVLALTAARPLCSPAGPVSASLGHEEGRAADVFISPPLPGVQIEDSKSALNSPSATMNNTHSNILRLLRTAKNMASLSGVNGSPHSALDFIRRESSVYDISEHRRSFAGHSDCKPPYLPEDNMFSDYISEVERTFGNLHLKDSNLYQDQYLHHHGLPTRPHSLGSASSLDGPLYDCDSLGGGVAPIFTTQPRAPLAHRASKFELVGGQPAPPGFQPGLAELYGKFSFKGGASASSGFIAGAGSPHERYCPEDGNIRSDVSDISTHTVTYGNLEGNAKRRKQYRDSLKKRPASAKSRRELDEIELGFRRRPHLHQHHPRRAASPPADRKRANCSSYFLRDKEGLRDFYLDQFRPKEGVPQWEHVDLTDGPGPGGGGGANCTSLVPVE
MGREQDLILAVKNGDVTVSFSLALSVAVPSLCAMLPTARFSALHHAALGGSLELIALLLEAQATVDIKDSNGMRPLHYAAWQGRLEPVRLLLRASAAVNAASLDGQIPLHLAAQYGHYEVSEMLLQHQSNPCLVNKAKKTPLDLACEFGRLKVAQLLLNSHLCVALLEGEAKDPCDPNYTTPLHLAAKNGHREVIRQLLRAGIEINRQTKTGTALHEAALYGKTEVVRLLLEGGVDVNIRNTYNQTALDIVNQFTTSQASREIKQLLREASGILKVRALKDFWNLHDPTALNVRAGDVITVLEQHPDGRRKGHIHESQRGTDRIGYFPPGIVEVVSKRVGIPAARLPSAPAPLRPGFSRTPQPPAEEPPHPLTYSQLPRVGLSPDSPAGDRNSVGSEGSVGSIRSAGSGQSSEGTNGHGPGLLIENAQPLPSAGEDQVLPGLHPPSLADNLSHHPLTNCRSGEQIFTQDVRPEQLLEGKDAQAIHNWLSEFQLEGYTAHFLQAGYDVPTISRMTPEDLTAIGVTKPGHRKKIASEIAQLSIAEWLPSYIPTDLLEWLCALEGLCPLGLPQYHKQLVSSGYDSMGLVADLTWEELQEIGVNKLGHQKKLMLGVKRLAELRRGLLQGEALSEGGRRLAKGPELMAIEGLENGEGPATTGPRLLTFQGSELSPELQAAMAGGGPEPLPLPPARSPRQESIGARSRGSGHSQEPPAPQPSSGDPSNPQERNLPEGTERPPKLCSSLPGQGPPPYVFMYPQASPSSPAPGGAPPPGAPWAFSYLAGPPATPPDPPRPKRRSHSLSRPGPTEGDAEGEAEGPVGSALGSYATLTRRPGRSALVRTSPSVTPTPARGTPRSQSFALRARRKGPPPPPPKRLSSVSGPSPEPPPLDGSPGPKEGATGPRRRTLSEPAGPXXXXXXXXXXXXPPAAAGPASDTEEEEPGPEGMPPSRGSSGEGLPFAEEGNLTIKQRPKPAGPPPRETPVPSGLDFNLTESDTVKRRPKCREREPLQTALLAFGVASATXXXXXXLTPLPPCLPQLLARPGLESSAASRWNGETEPPAAPAALLKVPGAGTAPKPVSVACTQLAFSGPKLASRLGPRPVPPPRPESTGTVGPGQAQQRLEQTSSSLAAALRAAEKSIGTEEQEGAPSASTKHILDDISTMFDALADQLDAMLD
MGGEIITLQAGQCGNHVGKFLWSQLAKEHAIGTDGLSQLPDSSTERDDDTKPFFRENSRNKFTPRAIMMDSEPSVIADVENTFRGFFDPRNTWVASDGASAGNSWANGYDIGTRNQDDILNKIDKEIDSTDNFEGFQLLHSVAGGTGSGLGSNLLEALCDRYPKKILTTYSVFPARSSEVVVQSYNTILALRRLIEDSDATVVFDNASLLNISGKVFRNPNIDLQHTNQLISTIISSVTNSIRFPSYMYSSMSSIYSTLIPSPELHFLSPSFTPFTSDYIHDDIAHKGHSSYDVMLDLLDPSNSLVSTAMNNPTYFNVYNTIIGNVEPRQISRAMTKLQQRIKFPSWSSSAMHVNIGRRSPYLPLQPNENEVSGMMLSNMSTVVNVFENACNTFDKVFAKGAFLNNYNVGDLFQSMQNVQDEFAESREVVQSLMEDYVAAEQDSYLDDVLVDDENMVGELEEDLDADGDHKLV
MALTDDFSGKGYIIQKKEKKPSLEPDKPAEDIYTYEEFHPFLFSQHSKCPYLEFDSFNKAADEFYSKLEGQKIDLKALQQEKQALKKLENVRRDHENRLEALQQAQEVDKIKGELIEMNLEIVDRAIQVVRSALANQIDWTEIGTIVKEAQAQGDPVASAIKELKLQTNHITMLLRNPYVLSEEEEEEEDADLVKEETEEPKGKKKKNKNKQLKKPQKNKPSLVDVDLSLSAYANAKKYYDHKRHAAKKTQKTVEAAEKAFKSAEKKTKQTLKEVQTVTTIQKARKVYWFEKFLWFVSSENYLVIAGRDQQQNEIIVKRYLKPGDIYVHADLHGAASCVIKNPTGEPIPPRTLTEAGTMALCYSAAWDARVVTSAWWVSHNQVSKTAPTGEYLTTGSFMIRGKKNFLPPSYLMMGFSFLFKVDESCVWRHREERKVKVQDEDLETVSSSASELVSEEVELLEGGDSSSEEEKAECEEAPEDVEAVSENNRDEGIADLDQGRANTPPAPEGDSEEDDGESEDEVEHPEPKSEVKEEEVDYPDTTIDLSHLQSQRSLQKIVPKEEEPSLSDSKSQGRRHLSAKERREMKKKKQQNDSENVEPPEEKQKEPEPQRPPAPNATKGVPAPQPIKRGQKSKMKKMKEKYKDQDEEDRELIMKLLGSAGSNKEEKGRKGKKGKTKESTVKKQQQKPKSGHRSAGGGKEVLPGGVLLHESQDPALEEQQDEKDDQEQDQPGVEEAVALLDSLTGQPHPEDILLFAVPICAPYTAMTNYKYKVKLTPGTQKKGKAAKIALHNFMQSKEATAREKDLFRSVKDTDLSRNIPGKVKVSAPNLLNRKKK
QHNKPLYSFEDNADYVYDVMWSPVHPALFACVDGMGRLDLWNLNNDTEVTTASVTIEGASALNRVRWAPTGKEVAVGDSEGRIWIYDVGEVLLLISLSW
MNVAAKVLTQDELKAMAADKAIEYVESGMVLGLGTGSTAAFVVAKLGELMKSGKLKNIVGVPTSKRTAEQAASLGIPLSVLDDHPKIDLAIDGADEVDPDLNLVKGRGGALLREKMVEAASSKFVVVVDETKLVDGLGGSGLAMPVEVVQFCWKYNAERLKTLPEVAGCEAKLRLDGDKPYVTDNSNYIVDLYFKTPIKDARAAAKAISSLEGVVDHGLFLDMATAVIIAGTSGVSVKTK
MSSIVANYKLVKAPIYSHCFNADRTLLAITCDTDCYVYRIGAGHPKLVAILADHDKTVTAVDISIHGRIVTCSQDRNAIVWEPLSDGSYKPTLVLLRINRAATCVSWAPNGYKFAVGSSARIISVCYYEHDNDWWVSKHIKKPIKSTINALSWHENGVLLAAGGTDGYLRVFSGYIKGLDQKEQVAGSPWGDKFPFGAVIREWYHGAWIHDVQWRSQQERLAYVTHDGLLAVVDHAGEHAMVENPGGLPFKTLLWASDRSILCGGFSCHPVLFAETATGWKFAKNLDEAAPVPRSQRATPDDGDDDDDGTFGMSALKKFKELDLKGKISAQQDRSTHENTITRFFPFAEVAGQLSQVSSSGLDGKIVIYQL
MNHRTPPYPAGDYCLLCRSERKDSSFLESGIKTASKLALSMAPKGSNVLHLPLWVCPDCRRTVEKEERQGLDQTAGQDFLLHNPLGGSPPEVGGTGRLALGAETVPSSGLSNSTGADAACTCEACNERREISAETDRESQQLQNYWSEVRYMVRCIYRQAGTPLADDQDQTLVPDKEGMKELVDRLCERDPYQLYQRLEQQAREYVLEMKVRLLRQLSAAAKVKAPSALPGPPQAHQFISLLLEEYGALCQAARTISSFLGTLENEHLKKFQVTWELHNKHLFENLVFSEPLLQSNLPTLVSQIRLGTTTHDTCSEDTYSTLLQRFHHAEEELHHVAEEWLECQKRIDDYVDEQMTMKTKQRMLTEDWELFKQRRFTEEQLTNKKAVAGENHFTDTMRHMLSSRLGIPDCPNCNYRRRCACDDCSLSHILTCGIMDPPVTDDIHIHQLPLQMDSAPDYLSEMRPPSVSSASSGSGSSSPITIQQHPRLILTDSGPAPTFCSDDEDVVPLSAKFADIYPLSNYDDAEVVANMNGVHSELNGGGENMALKDESPQVSSTSSSSSEADDEEADGESSGEPPGAPKEDVALGNGSLGKEEDKVDSPPPSYPAPQAEQAQNTCECHVCKQEASGLTASATTAGALPSGHQFLSPEKPTHPALHLYPHIHGHVPLHTIPHLPRPLIHPTLYTAPPFTHSKALPPAPVQNHTNKHQVFSASLQDHIYPSCFGNTPEWNSSKFISLWGSEVMNDKNWNPGTFLPDTISGSDLLGATLSETRPEALPPPSSSDVSATCDV
MDLLSGLRKGDSSRGGRSEFKWEDVKEDKDRENYLGHSLMAPVGRWQKNKDLTWYAKSGAGETSAEEARKEEIRMIKEAEQDALSEALGFKASVKRPMDPVDQGEVKRAIRESGNEEEEGKGVGFGKRTGKNILDGASRGWDEGGGVKGEFKPAEKGRWRERSGRRERSRSRGRDGGDSHRHWDRDRGGVRVTAIDQVTGFMQLSYPPAQMRQSVAGVEDKIMHDVHSPGQIERILLEENGTGPEKPPNGNSFKNITVLRGGDDLGTLFFLRSQFFQVYLPPIEGAGPSAEGKKRATSRSLKASESSRLTVNTKSKSPIDETHPNNKHIDEETIKGEEEELVKKPTTRNRSPAVETPRSSPRRTRDKIAKTASLVDEMHPGDKQEDDKALEEQKSPATRRRRAMRRR
MPYYTSNDDDVDDFNDYDPTPYSGGYDITVTYGRPVPPSDETCYPLSSRSGDAFEYQRPVFSSSKEPAAYGDQALNTEYSSYARPKTRPGGQGGSGSDFGRKPDSGRTEVEYGRRPESGGYGGRTEVEYGRKPESEHGSGYGHRKDEDGDKKESHRKDSGKDSDDEKSKMKEKKKDKDKKKDGYNSGDDEKKKKNKNKDHRDDYDDKKKKKDHYGSDDDKKKKTDHHGDYDDKKKKKKKDHYGSDDDKKKNKKDKHHKGHREYDD
METSGPEDVPVEAKERKKIQFAVPSTAPTQLDPRQVEMIRRRRPTPATLFRVADQTSPEDDNSTHQWVVGENGVLKPKRVNSSVYQPPSLKAVQQMAETQMQKLGVYPHMEEGEEPLETEEAELLSRTADSQGERDDRPEFSKPVTAERTEEEDEEEEDEEDEETAEDESRNVE
MDPSRAPVAFGRLAVPQLFAELQQPQEERRLPALASLCDLLHDPEHIHQTLNGGFLIQLKVLLQDEDPSVRTKVCELLHIISSHNIGRQALLVCSLLPPLCQLLDDSWSPCRRNVYQVLNRLCLLPAGAQELLQLVPKMMLKLQKGEEEEIQVLLLLTLTSCSRLDPGPALANDGISLLRHKLMHSSTSVRREAAAAMMALCVCEDGKQQVCKGAVLPVVSRLLWDEDIDVRVNAAGVIMYAVITTTGKQQCLDLELLPVLLDLVSQRNQEEDEGKLKRRKTLVVYCLQALASLAEAPDGRRTLLEQLPRLVETSQAEDKDIRQAAQTAVKVVSWMP
MTLPCVRPSSSSSSCSSLLRAANEHVHTSRMGVLAGARGVLGLLLGTATGLGLLCAIYIHRRRRPRALVGSQGLPNSLGYTRTSESHLQAAAAARPRRAVPGEAGDAESLPWPPGVRPELVLDHLDLVVSGLSELRREVEELRGSLPSLAREIVGEVRSHLEAQRGPRRRRFLFHRERSDSTGSSSIYFTASSGGALTDGESEGGYTTANAESDYEGGQTEGESEDGGEAGEAAGEASDEETRDQLGPAAGPSAGDEELGQLLQQADELHQGSEQDRRDAFQLLLDNKLAYGDRQDFLWRLARAYSDMCELTEEADEKKSYAVGGKEEAEAALQLGEENPECHQWYAVLGSQVGEHEGIQKRIQSGFVFKEHVDRAISLQPDNPRSHFLLGRWCYQVAHLSWLERKTVSALYESPPTASVHDALQSFLKVEELKPGFSKAGRVYISKCYKELGNNTMATQWLKQALELPDITKEVACLAPPYPLPRRETPCGVRILRGHAPAGPLPLGPGAVALPPAPMECGPQRKGGTGVRGGGPCPFGPSPSAGLGLPRGPGGPAGHAHLLSTFPTSQRRNGASPAAPSPGRNEAGVGSPGTTCCLTPLPGPGPAKPAGPPHPGGG
MALAWSPATPLPTLRPPLRVHHCVRRAEVRRRFQCRSLFGFKSKAPKLEIVQAGDPVLHEAAREVLHSEVSSDTVQNTIQGLIDAMREAPAVGLAAPQIGVPLQIIVLEDTAEYISYVSRDEALSQQRKPFELLVIINPILRPTTSATARFFEGCLR
MKRKNQKEDSDTENDDEIEPANGDGIEQEMNRVTNGNEDDESVGNDVAEPMETEDVEDSGEVEIEETAQNGEREIFKVLGKQEMKNLEALKVTSSWVQNATTFSATIDSSTSQKLSQIELPEHLTVPSAISTWFPVQYAVLPSLFFEIRSPPPLRPRDVAIAAPTGSGKTICYVLPVLAAVGSKPSKILQAVILVPVQTLVAQIVDEFKRWNDESGVAKVVSLSGANDFEKEARQLASDPPNVIVATPARLVQHLTSKIPPPIDLSKLRFLIVDEADRMGKLMREEWLDLVEFLCGGMERVACLKDIIRQRRAPQKIVLSATLSKDVEELHLWNLFKPRLFSATAVSVKDITSGIPQVDHVSGRLALPSSISHRLVVTDPKFHPLAVYQQITRNKFNRTLIFVNEVSSSNRLAHVLKELCKDQFEVDYFTAQLFGKRRYKMLEKFNKNENRVLICSDVLARGTDLNKVDCVINYNLPADDKLFVHRAGRTGRAGQDGYVISVGDKESKRLFVKMLKVTNLWGDTVEEQMEEYIFEKDMDRYSKALESLKATVSSQAKTGGSRQIAKRSGFEAKRKSRPNARGEKPWLKKKTTE
MARSKARWGEQDDGEEGVGRWWHGAEMLTTAGPTGPGGDRAAALDKEVAAATARGGSFSDLLAFLFLLPCLQRALLGAVNLVYVIASLVVLVRPRGGGGDTGDGSKWEALLPKPWSSGRPFLVVVTLGASGCSQMEAEAAAKRVRESGDAAAAGAGEQAGISAVIPGWFSEISPMWPGEAHSLKVEKVLFQGKSDYQNVMVFQSSTYGKVLVLDGVIQVTERDECAYQEMITHLPLCSIKDPKKVLVIGGGDGGVLREVSRHSSVEQIDICEIDKMVVDVSKQFFPHLAVGFEDPRVSLHIGDGVAFLKNAPEGTYDAVIVDSSDPIGPAQELFEKPFFQSVARALRPGGVVCTQAESIWLHMHIIEDIVANCRQVFKGSVNYAWTTVPTYPSGVIGFMLCSTEGPTVDFQHPIFNIEDNEFSTKSKGPLKFYNSEIHSASFCLPSFAKRVIGSKAN
MTIPSEEIMEAATPRRQQPIEEEAVANGGGRTCELPTWALIGGITVGVALALALSVDAGPAMALGPEGPLLEEFWDNMRRYGLYALTVSTGFAWALVQPIYELLRNPITAVLIIVVMAGGAVLTVQACAFRDSYEKYKKAGAEVIGISGDDAASHKAFAKKYRLPFTLLSDEGNKVRKEWGVPSDLFGTLPGRQTYVLDKKGVVQYIYNNQFQPEKHIGETLKIIQNL
MGDSFFGFNTRLPPTGDDEGFHQSQKERAAREDADVYDFASLRDELGGADEEVNDGLGDQLDEVGDDLNDETFGDDNIGKKETEMEKRNDFCKGCEYGLIGFGWEVGQDFDFAANTVKFTANLSEEERILRHRNQPVETSQADGRDWNIHSDMHGDRQMLMAHSTQFDESSANSIWGSFGNNESFGTMNQGNVSPFAHHHQLNHPTSLPGLSPSNSMGMLPTRQHRSLEEIEAEMQRAKYRQAYGDEIPAGKKMLSLAEVEAAMMQGAGGRDQVLQQQQQQQHLQRLRQQQEAGLSAFGFGQPDPAQIMALRRQQELMEQLSIERELKRQETMRKSQYDNLMTQNDKDFIQRIQLTQLASGDPYADDFYYQVYSSLRLRATGGNNPTSNGSRGRGRREDNMMHRMQQQLQRIVNNAKRRPKQTQGALEGTLGKITSLSSRNPRQSLQVSDKKANLSDETGPVTPEQASSHGHAHLATGKHTTLNDRRSVLTIVEGLYLKVLELEQMRRQGPSRSRRDDEEEQERKAEEWNEQYNTKVQKLWNALKVMEGGKDDSTPLLISLLGINKGKKLIPRIIRPLSHDQNLTMLSVIIANFSQLQVCQHVIYPGTQPAEEAQHQRFVPYEDVELFMNAAAPSLLGFITEAPMQVVIGLTRLFMEKNDIRLVAQTKPGLAFLTMLLSRAEILKQGGGALNGFAPPSSEDFSLWQDIYNKLFNFLQGYYSSIFPSLYYLVPTNPSVDMAQLFLSIDDMYIWQFLAAIAVGASMDQQHVLVTEVRDRVMENIILAKSNRIPLDRATHRIDNTNLFLHSLGLDASQVTVPL
VFVETLDKCFENVCELDLIFHVDKVHNILAEMVMGGMVLETNMNEIVTQIDAQNKLEKSEAGLAGAPARAVSAVKNMNLPEIPRNINIGDISIKVPNLPSFK
MPNAVRAGSLKDPDIADLFFKEDPEKLFIDLREIGHGSFGAVYFARDVRTSEVVAIKKMSYSGKQTNEKWQDIIKEVKFLQRIKHPNSIEYKGCYLREHTAWLVMEYCLGSASDVLEVHKKPLQELEIAAITHGALQGLAYLHSHNMIHRDIKAGNILLTEPGLVKLADFGSASIASPANSFVGTPYWMAPEVILAMDEGQYDGKVDIWSLGITCIELAERKPPLFNMNAMSALYHIAQNESPTLQSSEWTDYFRNFVDSCLQKLPQDRPTCEELLQHAFVLRERAESVLNELIQRTKDAVRELDNLQSRKMKKILFPEAHNGPAAEVPDEEEEPEHCAGRTGTVNSVGSSQSIPSMSISASSQSSSVNSLPDATAEDSKSELELMDGDRTVMSNSSVIHLKPEEESYQEDTEAQTVPPEAPSPPAQTPRRQYRNRDVYYVFFTIALTSVTRQIQEHEQDSELREQMSGYKRMRRQHQKQLLALENKLKSEMDEHRLKLDKELESQRSSFSSEMDKLIKKHQAAMEKDAKTFANDEKKFQQHIQSQQKKELSSFLESQKREYKMRKEQLKEELNENQSTPKKEKQEWLSKQKENIQHFQAEEEANLLRRQRQYLDLECRRFKRRILIARHNVEQDLAREELNKRQTQKDLEHAMLLRHHESMQELEFRHLNTIQKMRAELIRLQHQTELNNQMEYNKRRERELRRKHVMEVRQQPKSLKSKELQIKKQFQETCKIQTRQYKILRNQLLDNTPKSDHKTMLKRLKEEQTRKLAILAEQYDHSINDMLSTQALRLDEAQEAECQVLRMQLQQELELLNAYQSKIKMQTEAQQDRERKELEQRVSLRRALLEQKIEEEMLALQNERSERIRSLLERQAREIEAFDSESLRLGFSNMVLANISPEGLSHSFPGAPASWAPQQAQGSTSTSQGSHWSSSASSHHYYSGQGGTPGQQSWGPALPGVGPPQWNHTSASPMGALPKSSGSVGMRNSPQALRRTTSGGHSEQSMSRSTSITSQISNGSHLSYT
MGKRGSRSQTQLLNTLTKKQKKHLRDFGEEHPFYDRVSGKEEKPQICQLSESSDTSDSESEADSEPEHVSGYHKLLATLKNVSEEEDEEEEEEEEEDEGSAVDDAEMSDEGDGSDASVEEEIISESLGVQEDVALSADPKEKGGEGAQGTSQESPEEFTDAKHESLFSLETNFLEDLGSRDNSLLKVSQDPFLQHVNKELKEKEIHAVATNPKTTQELEWPNLGQLVFSSKFQKLETFKPPKDIDLKSLHLQKPLESTWPKTNSQFLTGPQKSSSVFTPLQKELFLIMNSYRDLFYPERSALKNGEEIRHVYCLHVLNHVLKANAQVLGNNSRRRSQKFGVGDDDDFRDQGLTRPKVLIVVPFREAALRIVQLFISLLEGDSKKKMIVSNKKRFQGEYGSDPEERPPNLKRPEDYEAVFVGNIDDHFRIGVAILQRSIRLYAPFYSSDILIASPLGLRTIIGGEGEKKRDFDFLSSVELLIVDQADIYLMQNWEHVLHLMNHMNLLPLDSHGVDFSRVRMWSLNNWSKYYRQTLLFGALQDAQINSVFNKYCVNFQGQVAVRSVPMTGSISHVLAQLPHVFQKMEAESLASVIDARFNFFVNKILPQYRDAVMSHTLIYVPSYFDFVRLRNYFKKEELNFTHICEYTKKSGVSRARHFFLQGEKQFLLLTERFHFYKRYTIKGIRNLIFYELPTYPHFYSEVCNMLRATNRGEEATWTCTVLYSKYDAQRLAAVVGVERAAQMLQSKKNVHLFITGEK
MSFAVRQTLETAKASKAENLFKGLSTLRADEKKNSEGPPKNAALSAYLAKNYGGGDDGKGIKKKKKRKEPDAGGAIRIVDHDAAGMPPPDAKARKAAAKRGPGMPYGDDDEEEEEDAPTIANPEEAEALKKLAEKAKSGSGWVSAGADGAGGSGRARRDSPDASPPRRGRRHNSPDASPPRRKARHDSPDASPPRRQQRHDSPDASPPRRGGRQPSPDASPPRRGGKRHDSPDASPPRRARAQAAPDASPPRRGRQPSPDPSPPRRRPRHDSPDASPPRRAKPAAAVAAAAAVDASPPRRGRQPSPDASPPRRGRQPSPDASPPRRKLAADLAKQKAAAEERRRNAEGRGAATVYRDKATGRVMTAEEAADAKEAERAARKKPSIYDEDQSLEWRGGLAQKREAEARRKEREELAAKPFARHDVDDLHDSSLKGAVRFGDPFAHLARRRAGAERAAEAAALTERYDADKLNKSGFKVPQEVPPHSWLKRGVAPPANRYNIRPGRHWDGVNRSNGFEADLFKYQNMRAAKELEARLWSMGDM
MSKFYVHTRTNLPNKSSSILFFKHILQFLTYGFELYNLLLLSWCTHFIFKAIFLCNLIVGFIFPSTAFSPLTRHHAVKIKKNKDNVKFKVRCSRYLYTLVITDKEKAEKLKQSLPPGLAVKELK
MAASGLVSEDERYQMSTQYKLWSFTSEALLELRSNTNRVAAERVREAVRRSRTNQSLTTEGTIVQKTSVSDNPVLEEEIDCLTVEEELKLVVFYCRQTIQLGDHLGLPSDVKATAIQYIKRFYITNSLMTYHPADILKTALFFATKTENFYFRLTKFADAIGKTTPEDVLASEFLLTQGLRFTFDVRHPYRALEGAIMELQAISKMGTPALPGDSSMIGKKPINMERRIKDAHKKARDYLKSSTLLTDVYFHFTPSQIMVSTLMISDEELTKWYIQLKFPGQETQNLLSKVLNTIEKCTGMLKAIDPHSEPSTLERKELQGLAKKLKKCRNPEKMDLVGLQRAKREGEDGYGAKAIKKRKLAEETQQANTNDIFGPTIKIP
MAGDGEQLRGVFELCNPDGDGYILTEYLAHNLAEQFNGKALDAIQEVLDPEREGRISFEQFCSAVNHLQGGNLKDQTQGRSEDEESVSDPENTYNEYDIPEDELVTEMENFEAFGESPKHLSPNRPYDARSDNFERHGSFRRSHRRAHSLTPGRMLPSVPLSYDKCEDTSSVSSEFEDLSEKVDSLKDHVSRLSEEKNIQLQYESMKRENERLNSRVMELEEKVQDLTDRAEEARLDATHKLEDLQSKLEREKELQLQVLQGRLDLKTSENDRLEIEVGQLKSMAKEAKRDQSKSLSKNEELTQQLVETNEEYRRLNQRFTLQQDKHDTEQQRLQEMLGCLQSQLESTQNEKEVLDEQVALLRTNPQSASLQAHVEDLRSENDKLKLTNEELNDQLAQNITDVRSLMNGDQSIARELSDASKDDLMEELKKQEQINNQLRDYLDRIILSVLERDPTILEIKS
QVLLVTSSFMSPSESKAGTNLNRVRMFGPDKLVKAAAEKKWDRVKIVCTQPYTKTLAYGLSFVKFHSPPENNETPSKSASPKVTKLGQFKVKDEDGSSASLRPGALFFSRASKPLLTPPKGTGNFCLVAVTSLLCSHAASPTEDPSPSPAAVGASASPTEDPSPSPAVATLQASTPHAASPSPPAVGKPTARTSPSCAAASPKCWQVAACRGRAGEPCRRPRAPSQRWLHVGAGEGSPVDGPVPRPRGGCTSGPGRGALSTAPCPVPEVAARRGRGGEPCRRPRAPSQRWLHVGAGEGSPVDGPVPRPRGGCTSGPDPAPTKRKFEFSKENAAPARKPDPKASHPAQPTPKKPKGESSGRGWDAGVGGEDPQLTHAPCCRVEEEHRKKQQAGREVASDPDDDPYGGSTDENTDVEVEPDLPIPELPDFFVGKRFFLYGEFPAAERRLLHRYITAFNGEVEGYMNERVNYVVTAQEWDDAFEEAQPANANLSFVRPRWIHACSERQRLAPPQPYVVVPRA
MAPATALRGDGRSSEMLRRQRLHRHYVAGAHGSAEYAIDGTIVVATVHGPQKVKPWREEVERGIVEFELTSASGMTREEERACEARVRGAIEATVVRYDFPRLGLRATARIVSDDGNAEAACVNALCCALIDADVAMHGLICANACAILSDGTKVIDPTKREENEARAVVRACALSKYREKEEIAIVGCSTTGALTEEEYLESIAFIVDATASVVNFQKKSIARFELEGKFQEDGTKEAKRAKTASEDTPMEGMENKPIG
MRNIFKRNQEPIVAPAATTATMPVVPAGPPDNSTESGGAGPTGEDMFTQMKDKFFNEIQKIPLPPWALIAIAVVAGLLLLTCCFCICKKCCCKKKKNKKEKGKGMKNAMNMKDMKGQDDDDAETGLTEGEGEGEEEKEPENLGKLQFSLDYDFQANQLTVGVLQAAELPALDMGGTSDPYVKVFLLPDKKKKYETKVHRKTLNPAFNETFTFKVPYQELGGKTLVMAIYDFDRFSKHDIIGEVKVPMNTVDLGQPIEEWRDLQGGEKEEPEKLGDICTSLRYVPTAGKLTVCILEAKNLKKMDVGGLSDPYVKIHLMQNGKRLKKKKTTVKKKTLNPYFNESFSFEIPFEQIQKVQVVVTVLDYDKLGKNEAIGKIFVGCNATGTELRHWSDMLANPRRPIAQWHSLKPEEEVDALLGKNK
MLAFDVPRLDPDPFTLLGASPPLASSSTSHSRRDDGSTAATSTRSSYLDRLVQLSRRAEAPASSLSSSTHLFVASPQSSSTIEHLSWSGHRVVHSSGSSIARTYSFPHAVVRQAVFAQLPTRATNHEHSVNSSGASSSSSASRTTAAGPDRLAALFGPFQPAPPMPWTDDPLPLPLHPPEPTSENEQENFATQQVLERHLLVSLSTDELYVYPLAPTGAGPWIVPLTLAQHESSPPSSTHAPSAEENKMWSLPRDVLIETKGGHWHTLDNVKHSIKRIEDPELTTTTLRPHKIVQVLALNLDDHALLVTINTVESKLDVWSCTRSNLDRPKESSTKGKARVKSDLTARRSMILSGLEEMTHQDPAAIDRVGSKRKRNGSIAATAPRMSVGSSSLAAGASTSVNRRISFSAPPTSSYAAEANEEHLLMEVLAASGASGSVGMRRNATKASSAGLAHENRRTSLTRNELSVTMDRMALGQGGGSSQGHVLTTVNAITGDAGDRTWFNPVLGADVESLLEERETSEWVVEKKWGMAFSNSHGPSVFDDIQAFLFDTRRDKSMLAILLPQSQTLLYLSVDAQSVAPIRQTSATHACVVSHLRGNGVKDLLVKQPGAQGWRIAHVQGHDEPITFDGRIGEGPIRKLEGNGSGHVCVTTLDGNRSLVELPTNELLREDLTRTCLQALSLTLSTDQFVSLERKVRVTCQRDRSGAWAAFTAILLRQGEVEVSGNHRDAATVIIQATNDAPNDPVLGVFRSLRSAKVAPSNARQIASPLDATEREDLKVVVATLHLVAEDLRLSTLKMDECKRLSQLVFSLAASLGLEEWVDVYRRSLGIPSDETAYNVPLAGKLSPLPRSPPRVLDQLSILLRGTASSDSTLPLRRSWCTLSGIADQFGTDGAYFYNALKPHPVQTIDSLFQLFTTLVESHDPNKTPLLRSKPVVERMVELGIDAAALDRLALGVGMVLREAARACQSAAPAGMGEKAYELIRRPDLARQGRGPERDATDGHKELASLSGSTAIDQIAQTIKAGKATSLFLSSSQPSANRDDLAVSTSNAVRFNEDRRLEEVMRMLQFVEPVTIGGDRADRTLDQLTPQTQQSLLLYLSHRTLALPVGYAMFTYRTNSGPPTDAVTIPSINTSARILPMPSPVSLVEKEPRESGSPGHGERLEWPNFHAGVAAALQYQAASTTSSVGPMNDFGFDASHISFNKPAELDSKHAGFLFGLGLSGHLSKIAFNQVFEYLRMKHDPTSIGLLLGLAATYLGTCDPKVMSLLSVHLAALHPPNSSTLNVSGMTQAASLFGLGLLHLGSSKRTLADVMVRELCAIHVTTTEDAAACREAYALSAGFSFGLIMLASGTNAEATPGEVALLKTLRALVTGESHRPLPTPAGSTSKACHVTDINVTSSAATMALAFMYLRTERHDVASLLEIPDTPRRLDYVRADLLLVRTLARAMILWNRIQLSKTWVESHVPMFISQAVETAKQKGVAADADLEIARWSIIAGACFAIGLKFAGTAAAEAHGTLIHYLDQLTRAAYTKAPTVQAKIRRHAIRSCLSIMAVALSMVMAGTGEINVLRRLRVAHGHFGEGVTYGTHLASHMALGLLCAGSGQYTLGTSNAAIAALVISFFPAFPPMPGENRSHLQAYRHLWTIAVEPRCLVARDIDTDESTFLPVRLRLVDPISTSTAGAQSEVRAKQLVAPTLIPELKLIQTIQVDTPRYWPFALNLTSPSSAHQREAFLADHTTLWVKRRTGHLSYAQDPRGVRSIFTRSKSETGSAVLDFGRTVRLLSPSSAGLQEFVNSFSDDVEALAMVSYICDPSSTRYKPPTEFEAFASTVLLECLTRDKKDLVGVYHGLFHAKQLEEEHGKIWAQEQISFIVDLYGNKVFGTLFGDGKTSSTKRATSKTGSTPSVKEKLFRSAFIDYLAQPPKPVASHVDDSSSSLRDYVLHGRWPSDPIQGQAFSLYLVHHRAPSLSVLKQLSQVVRTDRGNVELRLMTMGKILEERTGMPIWSDEFGKSLIEAWL
MPNDDITHPTPDLTGYITEGQIYIDRQLHNRQIYPPINVLPSLSRLMKSAIGEGMTRRDHSDVSNQLYANYAIGKDVQAMKAVVGEEALSSEDLLYLEFLDKFERKFVAQGAYDTRNIFQSLDLAWTLLRIFPRELLHRIPAKTLDAFYSREA
QPGLIMLPGAGAAKEWGWEDVFSAVGHAELSCMSLPTSTGTSNMSFEELLELQSQVGTKTYKQLVAGNSPKKQGSRPPIQNACVADKHRPLEMSAKIRVPFLRQVVPISKKVRKKEFQDQHGQHGETLSLLKLVKKQLKKHRSGEEHEKLQQLLQRMEQQEMAQQERKQQQELHLALKQERRAQAQQGHRPYFLKKSEQRQLALAEKFKELKRSKKLENFLSRKRRRNAGKDRRHLPLSKE
MAPLFAAASHASLIPLFSPDPAAARLVRGTLRSRTSGLRLRGAPRAAGRGRGRGRGSGGIPDEWGERSPPGAPEPPAQPDLPVDEDEWGGDTAEGNSRPIVVDEWGEPAEPEPEPEPEPPSAADPPSPSADNEWGKDPSAPAPAPAAEEVDEQAERREDLKRCLVDTVYGSELGFRASTEVRGEVVELVTQLEAVNPTPAPVEAPDLLDGNWILIYTAYSELLPILAAGATPFVKVKQISQEIDSKSMTIVNASTLTTPFASFSFSATASFEVQSPSRIEVQFKEGSFQPPAISSTVDLPEQVDIFGQKISLGPVQQVLNPLQQTFASIAGSISGQPPLKVQIPGNNRGRSWLLTTYLDKDFRISRGDGGLFILAKEGSPFLDQL
MCSVMMATHFEVYENAVSELAEAMEAERLDAVSIAVQWVNENITQELQGLEPSNQAEVDQTEATFFENKVQEDKEGEELEKSLENSSVHISSSLMPPPPTTPPPPPPAKKKGQKQGRKSTITEKPLPPPEPVEPVLCGSMAIGAVSLAVAKTIAVLHSNPLYFHIASLKHPQEQPAKLTIPLLMVSLVSCGKSSPGKLNLMKEVICIPHPGLMAKQVP
MSGNDFAFLSEYFSSSCQQLEDKYSDSRITTLDLALGCRCLEYWDQTVYSCTEFRTFPFVGQWITTDLMEKVIKKVIPDKYLDDRTILVDGDHLNSSGCFVIGGSDGDAGLTRRKISIETYGGWGAHGGGAFSRKHPTKVDRSAAYAGRWIAKSVVAAGLPDHCLVQVSYGIGIAEPLSIFVDTYGTGSKSDAEITDIVKANFDLRPGHIIRELNLLRPIYSKTAAYGHFGRDDPDFTWEKPKTLKF
MSDLLAGITTSIKSTANAITKNEYVRKVTESMNDAIMNYPKAMMDVREATNEDPWGPTGPQMKKICEYTRSRYMEDFYNVYTPLFQRMLENNKDAWRRVYKSLILLDYLLKNGSERFVQEAREKAYELRRLESYKYIDEKGKDQGINIRHRVKQILEMMNDDELLQAERQKANSDDKSKYRGFDQYDMKMSGSSFKSSNSGYDNKWDKEDSFSSSVTKKYDDQYKSKEVSNFSFSSNVNRSPSPELGFVDDSKKKDDDDGFGDFVSSRSSQPAATNKSKPNPSKSFFDDPIPAIPPPSGAPSNYVAPPLSPVSKNAPRNMDLLFDVSAPTPAAPQNNGAPIDLFGKLDAPVVNAAPAVAPSNGGLDLFAFGAAPMAQSIPMATPVAAPINTASNGSFNGFDFGSSFGSTNNSTPSYGGAAPLQPMSGLSQPQAQPAQSNLGGPSPKIGNSFAGLDQFMSLSLGSTNSNAPKAKTLNQMMGGNN
MTDARRQTEPDDRGRQEQPGGYSRERHDTAQAQPSDGAPREVQRSERLSGYDRGRDPRGDGESGHGRGGRRTQSPPPLRRGSPGRQPGGSHERDRPHDSGREREAGHGAVQDRGGPQYQSPGKHGVRRQDERARGQQDVGPRAAGGSSLQWDLPRRLASGDVRSRDRSSTRGQQDWDRGRDGDGDSDRGRDRGLAQERGPDRSSEHLLERGRERRPDGAAERGSRSAASRNRSRSRDRDESPGRRGAGLQAEDRHGRGRGGGRSGSRGGAGDRGRDGRGQYADGANGDERRDRGRGGSLPSERDTRGYGRYGRSQDRDIERGRGPDRDTSRSPGRRSPGRRNELDGEVRRGPKHEDYESGEVRPRSEDRSRHDEQWHSDRLRDSPALHAGSDAAAVWAPRPVDELLPMRDRHDHGDVGGGGDDAGRSGGQDAAWQGWAPDGEPAPQREGRGPEGNTPALGHEGNAYRDYRHRTQQPGNRTVAAYEEHDGHEAPRAYAEGADIRRQWLTGPDGSGEVWPAGAQRPQGAGEAQVAARAGSGRHQQDWQRLHQQALLGSGDHGSAATQRQAPAIPPSGPSEPRRQHSNGMPPLPPPALEQLPGDHQQRGSRAPYMTHGAWTSSLTPLGSASAALSGRLANSGDSGSRQASMQAHVLPQLQDRSVARLPPLQPRAPSTGEPPVLQPGAPVVSQQPGRALSGLGQAAADRVGQLSNADAPACEFYMSMAAADENLTGHVPAQFPRRSRWGALPVPASGGEASAAAAAADGNAANVVPTGPSQAAGRTSDALPRASAAGQPFAVELAAAAAGASPPQQEVEAELGPPMPTGAPKHDVAKKFGRGRKGVAAAGSGTAAEQERQDGATNAAPAGDAGNAPAQAAARVATNRNGDPAAAATGGAAEAAGAAAASREEPAAPPQPTRPRPGARMRRSIAVAVDDNGDQFGADGDGDALLAGAVAAAQPSTAATVAPGAAESKSPAAPGSPVSPNKNWMAKVLQGKQAVATQASSPTAASAVSSGAGPPGWSLKLHPNTMQFSLAVPPSRINPLAAAPPPQQQPQQTEASTAATSRSPIHDRPFLAAAGGAGGPAAVPVVAQLPQQARGGGMHTAPQGPARAPLPLVPPSMVLPPTDDSPSQSPRARSPAPAPEHAPASMHEPVPGPVLPSAPVALHPVLLPQLSPQPGAGAATAPVAGRGGTAAAVRPSAGAAGDTDDDFEVEVVRECAAPPSAAGAFAAVGGTAAVATAMHMSLLRDDSACAEMSAALAGPGARAAAGPSRQTGVPPGSPLKEQPQLPTHLQARPTKQSLPQPAASQQSMPLLGAALQAPTALTGELPQQQLAAAVPLAAESRAAGAAAQAGPGAKVESSGCAASDSSAGGPLSLRQQAAEDRVHVAAVGGSKAAEVDLACREDTGAAAAGGTAGAGVAVDTSPAPAVAPPAMRASADVRAAAVAPAVSKQPTGTAAGDTADAVHAVVDSDGHQEQEMAARTLATGDPGVAPAGVPPGVAAAAGSPTARAPQGIPAVALQPEPQPAAGAADPGAAAHASHAVGALPAPPPTMHALHPRPDAAEPGVAPQGTRAAQTRKGGPRLDPAVRDALNGDAGQMPSTAHRRRSDEGSWSGGSSPSAAAGAGPASTSGTVAPAVGPAGRRARNGSDGTAPAMPPAATPLTSLPPKAKPDGKSNPAAQPKAAPPPAIGDAAAAATAPPATAGAGPNTSAGKRSRESGGCSGTGGPVGSVSAAATKAATKAANKRVRIEYSAGNAALAASVQPAPPALLPLLPLSAAVQPPLAPMTRSSSSQPVLKSSQQAPKDLAPGVVRAQRTAAAPVAAPVPQPSEPTPTSPSRQRKGVTRPPTEGLNRIFLDSIAQAVADGSTLRQSKTWSGPIHQRLGKGARAASASAAAAVSEPLGASVHTRITRSTAGAAAGPAAAIAGTASLQAPQADRLPGTATRTATGSAAAASASTARTVAAVRAAQQASAGALAAAEVGSTAAVRGAGQLAAAADDASTPAASAPAPSAAPAEPFPAKPLHTHEKRGLLIPASRLPGLPEHLQLQVVLDDVPLRDTVVAELTKAKSHAAASVPAYQIKPAELRSCNLMGCWLMRLDRQTAEAPQHVAASAGRDVVTLYMSSKEQHSASSAPAEGAGQSAAAAAAAETTGASAGGVGNARAGLEAAATAGPAAQATSTTTRGTPPAASNDARAARAARRAAATQSAASGGEARAGARALDPSEEHTAQGPLVPARDPAAAPPEVQAPTQQLQQTQQGPTTAAGVQGAAGHVALASDEAAASAAPVPDLAEAAAEAGTGLAARSATDAEVAGPAGACGPRTRSGSHAAAQLSGGAVALGGRAAGGSVGSGGHQSGVEAESPAQARVSASISPGPSARIVSGSPGAAATADGREATPGAAAKIGDLKFLDVEVQGFEPKKGSNSCEIQVYKNGVEIKHLKNIPTVDKAKSTTVRRVSCRHLEDFSDMWVQRWEASGLPRKKHVLKLFLSTSAPQQPQQPPHTEDAGADAGADAARDAAAPAEVPAAVPPEAMAAQPMATPAASCAGHEPAQRHTVAAEPPAQAMPAPQEELTAAPAPVKASGALASAAPVHPAGPSAAASLAAPAGSAAVAAAWGSAGPDGQAAVQSRDVPVDASSAAATQTVGATTEGASRAPVPDQGPQPAALAQLEAEGYAEAQPPQLLRPEPEAEAHLPPQPQPQVVPVATQEPPGPVAHDGGNVEREAAAPGHRVVAAEALEHVEPAVGPTMPADAAAKADAHCAHAGVNMPRSVPVQAAAPEQEQLPAGPPASGGAAGEQAPDGLLAAAGAGGNAGVQPPGPTWPMEGVLEAAVHIKHNRKYLLLPANITEALPQSVSVTAVVDGTDVLDLPWRTLEVRPHDGAMHLYCGPEGPGPLNRMQLLAVVRTAHDRLELRLARPLVVRPSASRQDTAGSGPGARSPAATVATTALSQPLSGASGGATRAGTAKAAAAAGVMGQAVMEAAADPRSALQSNATAASQAAAAAAAPPPPPLPPPLLPATQVPTASPPNSTIARGGAGAGSRTAVAVAGIAAAGVRGAEVAGAAAIAVAGDGDMAGNSVAVLSGGGVPTQPIEARQEGPEEAGVPADAHGAAQLLETAAPEEDMAVSAEEQGSLRATARRRPTGEGANASASLSKQGVRTPAGAPATGAAALPSAAEAAAATQAATGAADDELLPRVPPSLRTTVSAAASGTGDDGYAPTHALASVAATPAPHVAVPGGAEAAEVTAVAAVPEAEAQAEAEVATANAGEGGAGAAAAAIPQQRSPASAAESNDSTPADGLPALRQRSVASRAVAVLGAERAAGLGSAGAGGHEATADALVAAGQWAAAGAAGQGGLDAAQPQAAGGARGACVAAAAPEDAVDDAAARDRAGNELVGILSNLARRQQWSNSRASGSGGCGDTELLVPVQRASPEQIQQMSQALSPARRSAAPPAAGWMELAPYVPPVPAPDVNAGAAVAAAGRQLASDDPGAGPPAKRPRMEAAAHAGGTRIFQLPEALFDESLMGPLHSMGLSLLMMTAFSAGPGTGAEDADSDAAAQDPESAATAAELRRLINEVMSQSRAGVAPYVAKLEFMQRLSTSLLPAAAAPGGLPKRTAYFVDQAFNANVMLALMAHPGLLDGVSANTGGSGAAGPGPAPPGGAGGAAGGGSPATGNPQGPVHDGPGGAGGSGAAGAGAGGAGPSGANPRGGGRGAGNTGVPRAGAQAQDARSQVLSPGVQTRRAMARDGGVLAAGAASSALPGSASASPGVLVPLPAVACPAAAPFVGAAAAVAAAALLGPAGAGPSGPPFADAGGPAALHPTRTDASGIMAPVSAPAQAVTAVAFAAPAPTTTAAASVAEAAPSTSARSAEAVAAGPATAAAAGAGPLGKPPPHPGSLPPLSHGARNGAGTLRRKQLAGTPSQSAACSDNSRGSSQGSPPEESPSTDALRQPLPPPPPQLHLPHPQLQQTQPHARVQPPSQPAAQLEPAPEGQSQPQPQQRQQRHEALHSGSPATGSRRVSPHVADQNAAAAEPSGPRTEVAGPRTRSAAAHEASRAADTNSSGRIGERTAEGGVSQRPRREHKPTKRYIQDDESDGEGEGWRRRPNRRVLLSDSDNQDGVEQQPRRGRDEEEEDSLRGRTTGDAAAALPPPPLPPPPGAAAQAERQTGRLAPAAAVVVAAAAGGRAAPVALVQPGEPGRLGAVARAAVPSVGWVIGLPPGALLPLTVWPNPVEAQGPPQDGRVAVEGGAVYPAFPAQELFYGNGQRWKAGGKLQIHHGMRVGHTDGKRPRLLCETDLALAKEPGQLDKLSVSKSCHACDATFIAAPCEWCGIVGFCSSCYETKLGVSGQMAYTEVMAKCLKCRRLCACKRCVDLPGFGRHKLPRLRTTLDMRQDMARHALRYLFGRGGSGAPGAAGPLLPQGGALGAYLHRERAALAQAGKALEDVKEVDMRKNRTVCDLCCTSIPAMYWCCTSAGCKKEFCLQCCAEGPAEAATTAGGEPAQPRCPWEGCRGHVQLHTFMRKPFHAVVLRAEQEFGPPAAATCAAGQRVAAAAAAPSVSQSFWSPHLVILSETVLRPELFGSAKQRETAQQQALAALRRLQAWKQRQSLQQQRQQAQQPQARDGAEHSIVIQACGSEVAAAELGIGLYRPGQAVPPGKVVAWGRYVLPEQDVRLAKPWWLPGMVNPQGHAPHIFSPLAADLQPSSPRFVPYCLIFQERWALRESVLVRECPMRGDLWCPEGIFRGVEEGIRRCKEQAVRQAMKQTEKKGPAVQAAAVAEAKRKWEGAEALKIINCADGFRQVNDMSGADFAKAFRKGFEPKRTEPAVKPAAEPAAKEFMGKLKDFPPSSDYFEVLPEQWEDFVVRGLPLQWMTRPDEAPLNLATQLPSNANPTDLGPKSYIAFGTPEEFDDGKGTERDSVTKLHQDMSDAVNILNFVQVNAEERDLYGLPKQSPEEVAMAAVDARRAQAGAGGTSRAGTTGAGGGDGRSKAAESQAAVFAAAYNEVEAAWREKMPPVRCGNQLPAADDPGYKLAGAEWVIWAPGEDTEALRRYLTAHVGEFQHQGEPIRPEQVDDPVFQQWFFLTRRHLQGLAREQEGRFWVFEQNEGEAVFIPGGCPHQVRNLRSCIKTAVDFVSPEAVDESLAMAAAFRKIPTRDPYAPNFQPYNDVYSDKLQGLLIAMSGAVEQFRTLYPGAYKAQASPVGRSAAALAPAAAGATAAAAGSAAAAAGTSSAGGSAGPTMSPKKPRAGNKPAVGLTAMAGGRTGGGRGGCAGGDGAGGRGGRGGRGRKRIRSTSASEEDEGEAEDGSDYGPRARTDSQHEDSTVRGGRPGSAGGRGGRGRGGRGRGRGRGSRPDGAEGGRGHGRGRGSGRGASGTGSTLAAAMTASSPRKSNRARSIANYNEDHYDEELERTVSAPSPKAATGRQGGRAARAEGAEGTARHAAANGQARDDDMDDEHVVDDDGDVDE
MSGPGAGFEYPAEEVSWLTRDVLLFANTIGCTNDELHFLYELHPNFAVFPTYPVILRESVLFPSLFYEPANISQAFKNTTQEVIDFYAASSATPIPGVPKFDYTRVLDGGRSMTFLKPLPPTSAGKTFELRSKVIGVYDKGKAGTVVETQQEIVDKNSGEVYSRAVGSSFFVGQGNWNGPKGPATQNFPPPEGKKPDAVMEHQTTKESALLYRLNGDYNPLHATPEPGQKMGFGGPIMHGLSSWNFTAHAILKAIGGSDPKNIKEFSCRFASPVKPGDKLIIEIWKTGEIKEGWEEIRFITRVEGGKICLSNGRALMKPVGGNSSKL
MASSCSRQLAALSLDSRVTAAPKALKVVGLSSTTLTPTVKPYLKQAREPLSASLQVAAPLKVRRNQKCVVFAQAVTTTPETEAEADAPAVLEAAEEAPPAKPKSKKLTKGVKHIMQYLDEEAVKAANEEKVIPDIRPGDVIQLRVEVPENKRRVSLLRGIVISRRNAGINTTFRIRRVIAGVGVEMVFPLYSPNIKEIKVVDKRKVRRAKLFYLRDKIARMSSC
MVLFLFFFPAGPYGIFAGRDASRGLATFCLDKDALRDEYDDLSDLNAVQMESVREWEMQFKEKYDYVGRLLKPGEEPSEYTDEEDTKDHNKQD
MLRKSKKQPQTVAEKVSKLLAHPNESDSAEDSDFDVATGPRLVDFEEEEYDLPDARSTDFRKRNVKLLSEQSDRYKGKISSRKELDDDEDKDDEQEVSYEESDEDDENLTNFKQKLNAGGAEDSEEETAAGHSESGEESEEIESNLTDFKKKFEAGDFKYDDDEEEDDDSEEEDHSQESEGDDDDSEDDEAEDDAIKPSDVMSKTNHQAEIQKGLAVQNQLRIWERLLELRINTQKFTSKANQLPAPETLTKLASESDELQSVLNEAQERSSKLLQQLLSLQSALHQQYSEMKKSVKRKQPTEDSGPAVKKFGSVLQSNFQQMIGYRNEVLLKWDDRTKLLTPGAGVKRKSLQEDYDIIKKIGSALANREALVEKSQTPKNSQAEQQENTPVQRLKHIYDDSDFYHQQLRELIEYKASTSSNMSEITKQFVELQKLRQKMKKKVDTRASKGRKLRYVVHNKLINFMAPNESSDWTDASKSELYKSLFV
MPCVTLQVWNIRQMIKLTQEHIEALLDKFGGEHNPPSIYLEAYEEYTSKLDALQQREQQLLESLGNGTDFSVSSSASMDTVTSSSSSSLSVLPSSLSVFQNPTDVARSNPKSPQKPIVRVFLPNKQRTVVPARCGVTVRDSLKKALMMRGLIPECCAVYRIQDGEKKPIGWDTDISWLTGEELHVEVLENVPLTTHNFVRKTFFTLAFCDFCRKLLFQGFRCQTCGYKFHQRCSTEVPLMCVNYDQLDLLFVSKFFEHHPIPQEEASLAETALTSGSSPSAPASDSIGPQILTSPSPSKSIPIPQPFRPADEDHRNQFGQRDRSSSAPNVHINTIEPVNIDDLIRDQGFRGDGGSTTGLSATPPASLPGSLTNVKALQKSPGPQRERKSSSSSEDRNRMKTLGRRDSSDDWEIPDGQITVGQRIGSGSFGTVYKGKWHGDVAVKMLNVTAPTPQQLQAFKNEVGVLRKTRHVNILLFMGYSTKPQLAIVTQWCEGSSLYHHLHIIETKFEMIKLIDIARQTAQGMEVVIREQRASKYKEDCNLTLSPLSHLPVQVVTQGETHLAA
MDRQLTQAVEIALSGTSDQRLQQEAIDFINKIKTSDEGWQHCGNLLTSNFELDQQTKFFIFQVFDEKIQALNNDQLLILKDFLIMYLTHMLENGIIEPVYLRNKLAKSFGLLFVYSYLTVYPEFLRDLLQTTKDGNHLAMDYYLRILLVIHQEIGDNLIIRERSSVEHNNKLKDQIRANDMLALTLSWKNILQRYSTPKTSTTDPRDQLQGEILHNSLSAISGFISWIEIGLIMEQEFLGLIFQTLETSDQQLQIGVLNCLNEIISKKMPPLKKLELLNLLNITNTINNLKFEGLSVDLMEAVTKLINTVGEELIRILDSSSIEELQNQQFKNVTCAKLVELLPLVCELLGHDYDDVSVKIFSFIANYLLFLKKNITNNAVDFQVLSSDEILATLLKKIIEKMKIDEDDDGDDDEAMESFKEVRNKLKNFQESILMLNETLALDIITNVINQSLFSAIEASNITVDWRNIELGLFELNSYNELLRNNVMNLPKTMINNSQPYYVFNEMLCKVINHSPKVLVNHQLIQLSFFELILKNYSFFINTHIQVENQDKNELLLKVLKIFLSNFGVFNDIGKVKYRTWFVFYRFIKLTNPRVPDPTLEDLINTLLPLLDLQRSLNELISQPACQGNYDIDLSSLQEDSIEHRLYLFEAVGLLISFIDETNVEFKIKMIELVLQPLFSIVESCINNCSSADSNKLIVVHAHHALMSISSVVKGFETSITYEKNVKVEEEKIISNLQQISEVILITLENFIHYPIIREASRVTIVRLFLILVKKPSLTQDTIDAIFRKFLEVIMNQFDELQTTEVTDFFHFITQVGHYCAGFENIYSILNSLLAPLYNKVLERLKLLEQEGDKDPHLVREKKELKKSLVSFFISISNNHLTSILVTYENKSLLNDLINRLLNYSMDLSDSALCKLAIGELGCLVENIGTGRVTDAQDIGIKANNAFENVDDLLIQNTIVLVFELLFKSPQVDTKDAQFRLIVTEITRLLRKLVVMGVEQPPQTQKDSQGNNITPLKPNEAVLQNLQGFMANNMQFPINVVTDLLQKLISQQERHFSKYLLQLVIDYRGT
MVLQIYSATEFRRVVIDGSREQLVVVDFYADWCGPCRMVAPFIDSLATKFHQVLFVKVNVDEVQDVAQLCRVHAMPTFQLFLNGNKVDEIVGADVAALERSVAAQAQPVAFAGPGHTLGTRATSEDTKAATTTNSTPSGTPIARPNAVADGLQTTTGSAGSAGARASQGEGQLPVSASETMPTFVSEKILEELQAMGFPRTRALNACIATDNESLEKAMEWIFAHDEDPNIDKLDPALDVRVTGAEDLLSKSKEEKQLMLKRLQEEARKRREAEEKKLAIEQEKNRIRSGKEIAEAKRKAEEERRKRDIRERLREQREQQMERERLRRLLEDDRQRRLELQRGPTPVRLVEQPPDPNTNQPKAVEKSELETRPTRLQLRLPDGTNVEADFTNETRLRDVANYVLNNYPSLGERISLMRTYPRRKFLEHELDQMTLQDAELYPRGALFVLRP
MAIKQNAKKGGKPGKPGGKPPGGGKPAGGKKVFRKIKNGFVEPRKAKAAKGTTVAAMDIVSAADLSASESEDENKLKDFAKFDDDEEEKEDKGGKAEKDVKKDVQKDVKKDVQKDVQKDVKKSVKKDVQKAGKKDTQKDVKKADAKTNSAIEGFAQATKGEEAEVSVPAKEVNKAAKKEDKDVKKDTKTKDTVKTKVKAAVLPESDAEMDNWSDAEFSDGGETIDLPAPGTKPLDINKMNWKKVELGDKKMDFEGFYGLEELDGVDIVVNNGLPTFVVGEKPEKKNSKKETKKAEVKKDKSGDASEPAKKKAKVAKDGKDGKEVAKTQPKQNSKKKAEGNAFEALNSVPDDIHLPDWTLNGEQLNYSLIQGLYALGYKSPTEIQKKSIPPILAGDDVIGKASTGSGKTLAYGLPILHRFLEAEKSDKKEEVEEEVPEKCTTKPRPKKVTKMTGQEEKKDDEEEEERFDMYDEAPEPRFDISDRPADLPVLDKEREDRENEVEMDEETEKVERDMSSVKPPQAIVFAPTRELAHQITDHLNAVSQFCPISGPRVMALTGGLSIMKQRRLMKWNPAIVVATPGRFHEFITDTDGMVDVFKRTKTVVMDEADRMLQDGHYEDLDKALDLIGRGKVAKRQTCVFSATFQKSLMFKLDKKRKQRTGLATDQETIRFLVSKMKFRQFHPTFVDANPAEVVARQVLESIVECGAMEKDQYLYYFLLTYPGKSIIFVNSIDSVKRLTPMLQNLELPAVQLHSNMIQKARMRSLERFRDNKNGILVATDVAARGLDIPNVHHVVHYHLPRTADVYVHRSGRTARAGNEGVSVLLCSPDEASGPLRKLRAALSRDNALAKLKPLSMNYDVLAQIKPRVELAKELADSVLDSTQVGKQDSWLKEAAEDLGVDFSDFENDTHDHKSHVRTKLGNNSKKGMKVMSKDQMARTRKELEKLLSKPLGRHSSKYITSTNGINLAKMVLDGKSHDKIMGVAPQTAGETLRKKRKN
FAYIAQNQQSENLECHAFLCPKRKMTRALSVGIAPAASVAVTLYIPWHEKKEKREKSSSEGDGASGRTAEDPVGLEASVVTGNLLDLEDAARSPSPGGARATCLGALGPRVSSENNNVVWEMDDGLEEAFSRLAQSRTNPHVLDTGLTAQDLQNAEPFSPVDWDRFDSHASEQEDLFGF
MGESARNSTRVAETEIPESSITSFSKKMNFDFEEFNSPSLNLKLQPHRCADMSPQKVVPPGNSSNPSGVLTGFSSCGDSPVLSCCSSNAPVQVVKDSLRFLDLEAKSPETESSTCNDRKFSRETTPSSEFHGSSTDHMDTPAAIEKKESLRPRDSPAVKMPSQAEIDAFFTGAEREEQRRFAEKYNYDVVMDLPMEGRYQWICLKP
MEAAWRSRIPIWFPAIPGQTQSAWEEAAFFAAFQGPELSVPALQTRDASPASASSPDGCSGSPQGVNRAPPPPEPKVEAEPQPEPVPEPVKAEAPLPPPPPPPPPPPKKTEAVRELTVGINGFGRIGRLVLRACMEKGVKVVAVNDPFIDPEYMVYMFKYDSTHGRYTGSVEYKNGRLVVDNHEISVYQCKEPKEIPWKAVGSPYVVESTGVYLSLEAASAHITAGAQRVVISAPSPDAPMFVMGVNEIKYNPGSMNIVSNASCTTNCLAPLAKVIHERFGIVEGLMTTIHSYTATQKTVDGPSKKAWRDGRGAHQNIIPASTGAASAVGKVIPELKGKLTGMAFRVPTPDVSVVDLTCRLAQPTPYSAIKDAVKAAAKGPMAGILAYTEDEVVSTDFLGDAHSSIFDAKAGISLNDNFVKLISWYDNEYGYSHRVVDLLCYMFSRDS
WFIPVCVCFCRQGHVCVRECECEGVCTYNVKVFESEPEKLLLHPDQDVFRSAEEEMYFKRKEQEQLASLRQHHKEEIDHHKKEIERIQQEISRHEGKIRKLEKND
MSSRKSTASSLLLRQYRELTDPKKAIPSFHIELEDDSNIFTWNIGVMVLNEDSIYHGGFFKAQMRFPEDFPFSPPQFRFTPAIYHPNVYRDGRLCISILHQSGDPMTDEPDAETWSPVQTVESVLISIVSLLEDPNINSPANVDAAVDYRKNPEQYKQRVKMEVERSKQDIPKGFIMPTSESAYISQSKLDEPESNKDMADNFWYDSDLDDDENGSVILQDDDYDDGNNHIPFEDDDVYNYNDNDDDDERIEFEDDDDDDDDSIDNDSVMDRKQPHKAEDESEDVEDVERVSKKI
MAQNPKNVVNFTPSDEGHDLLLLTFKAMKTVSVALVLCLNVGVDPPDVVKTTPCARLECWIDPLSMGPQKALETIGANLQKQYENWQPRARYKQSLDPTVDEVKKLCTSLRRNAKEERVLFHYNGHGVPRPTVNGEVWVFNKNYTQYIPLSIYDLQTWMGSPSIFVYDCSNAGLIVKSFKQFALQREQELEVAAINPNHPLAQMPLPPSMKNCIQLAACEANELLPMIPDLPADLFTSCLTTPIKIALRW
QRRKLSTPLSEVIVKNLKVALANSSRNAVALSASPQLKVAQSEKVEDEAPKPLHKVVICVSKKLSKKQSELNGIAASLGADYRWSFDETVTHFIYQGRPNDTNREYKSVKEKGIHIVSEHWLLECAQEFKRLPESLYPHTYNPKMSLDISAVQDGRLCNSRLLSADSTARDETKDTDNTTIGDKELATSSGSGKNDTKGEPIRNHYVKTMGKSLTQTLEMRQNFQKQLQEIMSATSIVKPPGQRTSLSRSGCNSASSTPDSTRSVRSGRSRVLEALRQSRQTVPDINTEPSQNEQIIWDDPTAREERARLASNLQWPICPTQYSELQLMLGFSPNHLIFTCLLRSAVCDTGNLCVTEAPKHHLISEELGTPIKDSHLIPTPQAPSIAFPLANPPVAPHPRVITVEETHEDLKKQYIFQLSSLNPRERIDYCHLIEKLGGLVLEKQCFDPSCTHIVVGHPLRNEKYLASVAAGKWVLHRSYLEACRTAGRFVLEEDYEWGSSSILDALTGINVQQRRLALAAMRWRKKIQQRQETGIAEGAFSGWKVILHVDPSREAGFKRLLQSGGAKVLPGHSVPFFKEATHLFSDFNKQKPDDSGVNIAEAAAQNVYCLRTEYIADYLMQ
MGVTPKSNCTVRVEGRRKRARHTKLLRRGVRRLEGWRKSGWRAKNPTARRVLDAPSLQDDFYLNLVDWSSQNMLAVGLGTCVYLWSQIANGTVIQVTKLCDLGPRDSVCAVHWTREGSYLAVGTSLGDVQIWDSSRCKRIRNMGGHQTRAGVLAWNSTILSSGSRDKNILQHDIRVPTDYISKFSGHRSEVRLLLPLTCIAHYKASRSCVTLGFLKLSLNLLVWNQRSQQPVLRLTEHTAAVKAITWSPHQHSLVASGGGTADRCIKFWNTANGNMLNSIDTGSQVCNLAWCKNVNELVSTHGYSQNQIMVWKYPSMSKVATLTGHTLRVLYLATSPDGQTIVTGAGDETLRFWNIFPSMKAQFFSDSVHFVWPDLIHYPLPINLTHSL
MSANALTKALPKALKEVRLHLCQTGQASAGARKFLETNYKPIKQSNPDLPFLVREASGTPARAFARFERGVEKHVELDGLSSADVEKKFGELLAASA
MGLCSWAGAHHLLPVLVLVSALHVKAEQNQAKERHYYIAAEEIDWSYSGNGLLGPTLRAEEGETIVVTFRNRANGPYSLHSHGVNYGKQSEGANYFDNTSLKEKEDDLVYPNQEHVYYWEVTSKVSPQPDDPNCLTYTYFSHKNVVEDYNSGLIGTLLICKPGSLDESGKQVGVHKEYTLLFGVFDEKQSIYDPRGFSTDNHVMYTINGYAEGALPDVHFCAHAPVSLHLVGMSSNPEVFSVHINGQVLTQEGHKVSSVGLISGSSATVSLVAPYAGRWLLSSQNMRHIEAGLHGFLDIKKCEEFKEPTRTMTIAQKRQSTEWKYYIAAEEVVWDYSPNMQEHMDEDFKRQYLTQSSTRIGAKYKKAVYTLYKNESFTERLENAQIKNELGILGPVIRAQIRDVIKVIFKNMASRPYSIYPHGLMIEKSEEGVYYPKGGNHSHMVKPGETHTYVWKVLEENEPLDADSRCLTRMYHSAVDTPRDIASGLIGPILICKSQSLNVRNVQVRADKEQQAVFAMFDENKSWYLDDNIRLYSDVSKVNKADRDFYDSNVMHTINGYAFESGPVLGFCNGEVATWHVSSIGAQNHIQTATFYGHPFELNGRTEDFLSLYPMTGETITMNMDNIGVWLLASLNSHGTTKGLRTKFQDVECYRELQYDDDFENPALIVWNPPTLDEIKKEKEEPKTKTKATTEETDHLTDIYAEWLNIRSQKTQSSASDVEELDLSFLDYDAIDVDGDITLKEPNHQSSSKPYVLNKTQSSNGKKMEEVAFQNQSISDIAAYSLRNTTAAFDSLSVPQTKNKTVFSEYKELTKNSSLTLNNVSSETINVTAPLQATANPTMPLQDTTNVILDLQGNANLTLTVVTSTGTSQNTTNVTKDSEDNHKSTTEIQKAASLNATLPGITHPTEAFLDQTNTTFESQDITNVTTGSPIQPTVITEISDKSNDLTMEIWDGLHMTVALPQNQTSFSENETTNTQFLEDSSPAVDKGVVIEPEGQITRGDVFLYDVFGTSSTTMQHNSTVQNATVLSNTTTEQVYDNKTKPVDVTVGIKLWFKELNSNSSASYNWTLESITNATHIINDNFTVTDHQLQENSSKILTVVTNTCIKNVTDGLPKGPPSLNITVNASRSDPSNTNEYNVTSNVENLTNTSLESLPSEVSVLLNHSEKLSSNILSSLYDTEEVFIYLNKNTTEAIKTFSFNPQDQNWTYDVIHNKVPQEIPDDLKKYFEKETLTTTPPPKKTKKVVLKQKPKKGQGMKTRRKKVYKPQERSDLPLSPRGFSPEMTPRGNRPLTPQPVSNDEELVNQPIVIGVPLHGFSDYQLYIPGKEPDHLEINKQDVTANEYEYVMFKDPYSDHKDIMNMNLDETTKYYLELSGPNTKTYFIAAEEVEWDYAGYGQRRPEKNQLYGPETKFTKVIFRGYLDSDFSTPDIRGELDEHLGILGPVIKAEVGQTIMVVFRNRANRPYSIHPNGVSYTKQTEGMSYEDGSKNWYKYDNEVLPNTTFTYIWKASTDAGPGPEDSNCRTWAYYSGVNPEKDIHSGLIGPLLVCREGTLDKQEDSREFTLLFMTFDESQSWYYNQNFELLQRKSRRRFLDASLKENLKFHSINGIIFNLKGLRMYTDQLVYWHLLNMGSSKDFQSVHFHGQTFITKKTKSYRQAVYPLLPGSFATLEMYPSKPGLWQLETEIGLIQQKGMQTLFLVLDNDCYHPLGLESGSVKDNQITAIHTRGYWKPHLARLNNNGRYNAWSTENNSSWIQVDFQRPVVISQVAIQGAKQLFQSQYVTKYSISYSNDNHKWSYYKGDSKYFWKEFPGNQEAYETKTNTFSPPVFGRFIRLHPIEWYKSATVRMEFYGCELDGCSVPLGMESGKIQDHSISASSTASSWYGGSWSPFLARLNKQGAINAWRAKNNNMNQWLQVELPKVKKITGIITQGALSLGKEMYVTSYTIQYSDNGVHWTHYTGNEEFPKFSGNTNNSDHVRNYIYPPIFSRYIRIVPERWIGSITMRIELLGCDFE
MFGSSSEDVVVPRAFKLLKELEKGEKGGAGLPPYLSYGLADADEDEDMRAWTGTILGPAGTTLDMRVLELAIECGSAYPERPPEMRFKTKVNLPFVKGDGTVDLKTLGVAQAWKRNNSIEDALNAVYHAMMRPECRRAPQPAEGTRY
MLLQKHEPEVLAMVEKKHQEKLRMRRDGRRKQEEKEELTEAMKASLREGWSLLLRLLERRLDVLKQASDFFCRVMEFAIGIDRLEDLQIKNEDKLNDVQVSYDCMRKDLLGKSLQVLTSSSILLQRLRQLQRTEALQRRGRVLQGDEEDVQESSQCSQYSRGPVLRLEQLVEDLQDRRRRADQAFRLQLQQADVVLNLREESKGKASLDNQSLLNQNLQFGSTSDQTKDLGLKSGSRSDFQIKSSSEQNRVKQTEEPDDVKLESRLQESGQEPDVKPDSWFNPNSKSRLNHFRELKSGSGLDEIKDERESRSESRSGGTTETRSETTRTLQSESSSSESTKLKTESGSQTDSRSDLKPRSEEPGSGSKQENDLKLQSGTEKTNKQQLESKTKETRNPQFSFTTVLKTKFRLDELHICEPDVKPGSRSGEITENRSEKTRNLPSESSLGESSDLQHDLKTEPESQNSRESETGFRSEPKNQLQPELLTSGPRPVFKTRSRSEEQQHTSGCDGKPGSTGSGPEGIRTFGLKCNPENIPETGSGTAPLKSASIQQRGSGSEKPESSSAEITDLQTGSRLDLKNQTRSQQGDLNHLSGSEKAGNQSQEYKMVETKSKSRSDEPLRCESDVKPGSEPEVTKTPEISGSGSDPVSVKNRLGEQQQTEAQQQQEEFRSGYQKRLVKTRQDLNCVSELLDSCTSMDLGSEPQTNRLLEQFRQAGPHFRQLDVEVENTVRSWENLSGVQARLGGAEMEEDLSELLKLQQAVRDKIQQGESILKQSSSFHLTAKQLELLLQSEPPSPLTGCTGLRGSKEEELSRLQEAQQQIQNLLRTTSTMKTDICTAVSQSNWAGFLVDQLGIRLGSLDSLCESWLNKAAQCEEELRREQLTHLLHEDITQLCESFKELKKRFSNTKFNYLKRNDRTRNLKAVWNQLQQMEVYQEKLQGLRKRVHGVTARLGSEVKNTGMARQLEDTVNELQRQMGQLERNICEHQKTLDMTCKLQQAMEEYHFWCEEASATIARVGKFSLECRSTEAVSVLYRQFEKFVWPTVPQQEERISQITELAVRLHGVEEGQRYIEKTVSKHSEMVESIRELSEGLMELEAKLKLENLKQQQQKDVEEEVERKQGRQTEEQEKTEEKSRMKQKDNRNTQEAADMHELKETGHTPELITENDGKEAAAANRKPPSEKTQAVNGPTANRELHSEKLTSSFTSTLTIDSPVDAKRQVQAALNQPQTAASEPQAPPSQSAIGPSFPDNQEEFLREMEGAEQHIGSNFCGSSSLQETSPHVELHQPDVTTEDCFSNDEYDCASPDDISLPPLAETPESNMFQSDVEEGFCFSSHSVHISQVSHQCCAQSEPTTTDSVPQHKESSQMESCPAPTVRLHSRTRFRSESRSFNPSPSTVPVTTLFTSTLCTILKTKESTSDLSLDNPVHGYNNKHCSKVKNSPKQRCPCTTLTQDLSQSLHLQSFNGSDKSLHNHNIPKGETEVLNIHPSYTKTNSILPEKRELLESHHCTSHTHHDMKSVKNSRTPQQDSLTKISTSLVSQQNIYIKSCVSGNHSTNPMVCSNSAQESTFNPSSDPVPKFEESSHMSGVTDTIPHKDITQPQDNNLLEPSTTKPQSSASQDPTFSQTRSEPDQDVPLTLKDSSISTAATVTQSIFNQSLPSGRSQTNKTSNPGPRDPPEDLIQNPPQPKTISNTSICCSKQGLQTVFPLQDTQQCVHGSSMSPSSAQPAPPHPEPQTHISPDPANLHGTSPYFTPHVLTLSQDPDICQPLAIREEIRLTPQIQGPPLPSARLPQPSSESLPLGKVSEPGLTLFTRPWSQATVMEGCPVMLEVEVMGNPEPRLTRFKLEEDQNQNQDQDLQLLTGSSSGADNKWLMLEALDTIMEDWNTWFGTLCVLLWLLYLVLL
MEARGDLRSILPYLPIDHYRTAADQARGLRILRSQDAGIVLLSQELACALLACALFCLFPTADRNEARLPAINFDSLFAALCYNSRQSQEQKVRCLVHYFDRVTASTPTGSVSFERKVLPRRPESDGIMYPDMDTWMKSGVPLCTFRVLSSGLIEDEEREALEVDFANRYLGGGALSRGCVQEEIRFMINPELIVGMLFMVSMEDNEAIEIFGAERFSQYMGYGSSFRFTGDYLDSKPFDGMGRRRTRIVAIDALDCPTRLQFESSGLLREVNKAFCGFLDQSNHQLYAKLVQDLNTKDNCPSVIPDECIGVSTGNWGCGAFGGNPEIKSMIQWIAASQALRSFINYYTFESESLKRLEEVTQWILHHRWTVGELWHMLVEYSSQRLRGDTNEGFLTWLLPKDIPNVDVDYMCE
MVPAPPQDPTSRSTVLQDGTDLTRFIASISPNSTPAGRASATPSGFSPFPLPWFACEHHAYKGRLGNLISTEACLIDAMQKSIRPVKKVVKKNPAAAQSAKPGRNSKSAKNPLLERRPKNFGIGQDIQPTRDLTRFVKWPEYVRLQRQKVILNQRLKVPPSIAQFSNHLDKNTATQLFRLMHKYRPESRQQKKARLGAQAEAIAKGDAKKGEPIGKKPIYVKYGLNHIVALIEAKKASLVVIADDVDPIELVVFIPALCRKMGVPYCIVKNKARLGTVVHKKTAAVVAFTDIRSEDKNELAKLVSAVKVNFLEKYEDAKRHWGGGIRGNKSFAMLQKRAKAAGQSAASVSKTI
MFLPLLLERRLLSSSKWQYKLDCFLRYNKAAVYTTFRCTFTANAAADDSCFGDEYTETLRNTIQNFPTPKKIYEGLNDYVIGQEKAKKVLSVAVYNHYKRVALNEYLTSISAETGEVSDTTARGNGTASNFDARAQDFRVSEVQSPSSEDLASIVPQRLGFPARHSIIHSGASLAGSYTASTGTAGSNATSKAGGSRISISPEAVTEHEVELEKSNILIIGPTGSGKTLLAKTLARQVNVPFVIVDATTLTQAGYVGEDVESILYKLLQAAHFNIPLAQKGIVYIDEIDKCSKKSENVSITRDVSGEGVQQALLKMLEGTVVNVPEKGGRKNPRGEFIQIDTKNILFMCGGAFAGLEKIVADRLAAASIGFGAMVRQQSNRDLDASILDYVESTDFIKYGLIPEFVGRLPITLGVHSLTMDQLVSILTQPKNALVKQFQELYAMNGVELHMSEGALRLVAHEAIEKKTGARGLRAILERLLLDSMFDLPDLEDVSAVYVDGEPGGQPVITHYHSSGSRRRRYRPTVRSVNKRL
MPRASPSRKAGAALPETTSPRMPCARLLAGRICSTAPPLEPLAHQSWERERGAEHRSPAFGGAASPKSPFLRPRSRWANRKGRGGVGDLLASPNPASFTMTAVTTSASSFLSDLDFCPECGSILPLPGAQDTVTCVRCAFAIDVRDFEGKLVETTVIFNKLGATAPLAKEEEAPETRGPVVDRRCPRCGHEGMAYHTRQMRSADEGQTVFYTCTRCRFQEKEDS
MFLLQIFRGGEILPISVSMGFVTLARCLQVYKPLRGLSSAFLSFLPVKVQQFSVVPKPGSSDTITNRADLRSTSKAATCRPNSTPTKSKSSPKKVGDDIAKATGDWKGLRITVKLTIQNRQAAIEVVPSASALIIKALKEPPRDRKKVKNIKHSGSVTFDEIVGIARVMRHRSIARELSGKTTVCLTQPPATVPVCPVTRFSPVEAKSNPSFRKQGCPHGWVTLCRKVWNTPMLEQKISSGRDEGWNSCMLVFLLRNHQGDPGDSPVCGLHDRWSPSP
MFSSVEDSTQTVTTKQILSNRSIKRLDKDVSDRIAAGEVILRPASVVKELLENSIDAQATRIEVSLLDGGLKTIRFKDDGEGIHPDDLNLLCERFATSKMTKYEDLLSIGTFGFRGEALASISFVSHLTVTTMKENSDFAHQAYFENGRLVPSDILGASNPKKCSGVKGTTFIVEDLFYNCPLRRRSLSNSKEEYRFIIDLLMKYSIRYPSVSFSCRRLENAKYDFFTPSVDSELASIGNVYGKELTEELLEVGPLCTSFSFHGYISNANFSLRRPQYLFFVNGRLIEWQSLKKAISSLYNSLLPKGGHPFIYIDVTIDPHRLDVNVHPAKRQICILDEEYIIEKLLHSIETKLTMTSSSRNFYTVSLRDTSYRGSIESFASHLEKYTLDCQSLSERKRGESSRSEGSNFGSELHAAVQPSLSGTPSKERRPYKKVRTSILQSSSSLDSFLATKASSGTNLASEDKVVQEGSPTQNDASTLPQSNSSDNFFSNDVELDLAVDEDVFHKWNRKSLVFFLRERVELLEKDCNAGLKKMLNESCFIGSVDEDHILVQYQTKLFWLNLTHLSKRMLFQKSLKMIQRFDSVFIPKISVFQSVLRHINNPIEKYELQQEHHYEIVKEVCNVLSKYRNLLHEYFAITFEGNQLSNFSLIRMPRLSEEFSFQQHLIGEFLFRLGGETRWHDLEFFLEDVCTSLSCLFSCWSKCNEDAVEEPMRNLSTLETSDRKRQHALFETLRNNFDPPKDCSTNGDVIEITSLERLYRVFERC
MGMKRGREDGSDGAEGEIEYEKLRNARLAENQKRMEELGLLNLSKCLRESVRSPASSRASSRSPSSIPRLSTPAGPARRSSRLSGSPVISYAENVRTASEGKGKISRRASQAGTGGYQPEIYTEEDENLLGDFKEEWQLFVDGYDAKGVRIYDPVRGKTCHQCRQKTMGHRTSCSNCQSLHGQFCGDCLYMRYGENVLEANQNPVWECPVCRNICNCSFCRLKRGWTPTGSLYRKIKSLGYKSVAHYLILTRRGDNEERAGVEVPSKSAGLMEKATDLDGETVASLEPITENAAKPCLEAPEPVVEKPGSLKRGQEAIKTNALSSVWRSRRAGSITSKGVKETIVKGTNVIEVSEKSESAETTASVDSQKEHEAEQPQEESKKPGRGRPRKTLPTSGKGSFYGTAPRRRVAAKPEPDLNSTYVKEEQEVLTLDSDTEDSSCDLKGGNMVPIAHRLRRRHVC
RGYRYHCQAASDATHKIPISGFHLSRTCYPVVIRELLQFAQPARGVCPRFYCKSDDRFRISWCLERMASVAGVESPLELLTVEDLVIKLYQKKYHKEPSKTWVSRELDVVLWDFSSNTRCEWHEENDILCCALASCKKIAYCISKSLAGVYGVSLTAAHLPLKDCVSSGNTNLRRVILDAGRFQELKAEGSGSDRHVFSPSGVQELVPSSCEFETSPFVKGKRCIFIFFFSSLLHHISMCKIIFQCITVSKYDGESSGGMIGCTGECKASWSQRIAQCCFPPIENSSSDSMQKSRYSIKKCGGSVIGLLVLFWRHKLCIRNMDIVFSLHQQLKDSCSLKLVLTFFKLSD
MSDEFRVHHCVNQLLRLLRVDGGLNAADLTEHILKNRTPFITTQVNTHSSTVRISEHARKPQEFVHKFEELKSKNVRNVDSLIFLLSNIIENPSIHSTITKCASSRGDADKFIPQYPPAGLGSSLMTLPASGTTLTPQELVELRSNLEKATTSSTLSSDVVRKMLYEQQQSRKSQFTTPTQPSWLIGPMRKINLTLDFPFNTSTQHPIAQIGNLPIRNQEDEVVKDVLAVLSGVEGRHILVRQGENKYSPRRFIIEPSMDVALAEMVNLIICVASSYSIIVNFIEERSAFVYGQVNHALSAAMKTIIKEYQINIAQLEDQRRQGHLSLQRLVFLLQPVIQQMEVLASVASAVEKGNCIGGSVLTLLHSRIVASVGDKVSEDLYTHLAQLANVPYLEMLEKWIYKGEIVDHYNEFLVEQHEKFSKEKLLDEYNDQYWELRYTLCRDRIPIYLERMADKILNTGKYLNVVHECGRSVCFPDAREIIYSPTKKEYVQQIEENLNHQAHSYASQLLLDLLMEEHNLTSRLRSVKSYFLLNDGDFLLHFMDLTESEMRMPMEDIMPNRLETLLELAIRTSMSDRDPFKDDLKIVLLNYDLITQLVRILSIDTIEESVVKSLDPTEISLSGLESFALDYTVRWPLSLVISRKSLTKYQMLFRHLFYCKHVERHLSAVWLKFKTLKKNILHSRHWFVEAMLILQRMLHFIQNFEYYMMFEVLEPNWINLEKNLKTAVNVDEVLEYHTDFLRQCLQDCLLTNTELLKMLSKLLMLCVSFSNFMQGLSRQVDGPLLEESLEHSTLAGPPTATEIQSEADRLATATKEASFHLDELARSAEHGVTVDAFKRNFTSVLMNLLNRVSFISREEGQHGLFNILHKLDYNGYYRSRMNDDDSINQKATEA
MLGVIGGTSLFHSQRFAGFDRRHVHTPYGEVVCYCDSTEPSLVFLQRHHADAHRGVDAYTPPHRINHRANLYALKQVGVDRCVGVYSVGSLNPAIRVGTCVLTHDFCSLAQLCRAETFYDEDMRGHAVIRFDQMLRDRVLTSLKDLSAASQIGDSKTAETSSKQSFVMASTASAAMSFHDGGVYVQTAGPRFETPAEVRMLRTFGDVVGMTGASEAVCCGELGIPYMQVCFVDNLANGLISGAEQTEIAEFHDNVKANLKRVEVIIDRVIETLRH
MQLPSDTVRNDEESDKDLSLIVPETVENATFHDVIEALEDDQNVCISTEKTDLIQAGDHKGSMILTLNTALLRSNDEEVNQDLSFEVLEKAENATKIDASIEAAEVLKDYKTVSTQIDGVIEPAEVPKDDNKLSIFTGLKDETETSDWTEFGDDDYVITDEEIKETVGCESLADKMSIEDEIEISDNIVMRKLLRWPRYFDLLDSGRGACYNCGEEGHTVVRCTMAKRRKPCFVCGSLEHNAKKCAKKIQCYICKEFGHLCCAKYTFTVGGKVSCYRCGQSGHTGLACNILRGERNEIESPNSCYKCGGGGHFALECTNSLKPYARLLRGPNKMESPSTCYKCGQGGHFARECTESIKAATRLRGGPNIQESPSSCYRCGGEGHFARECSNSPMVIIEGFKSYKEQVATEPFSSKVNCVVGANGSGKSNFFHAIRFVISDLFHNLRSEDRHAFLHEGAGHQVLSAFVEIVFDNSDNRIPVDKEEVRLRRTIGLKKDEYFLDGKHITKTEVMNLLESAGFSRSNPYYVVQQGKIASLTLMKDSERLDLLKEIGGNKRNQIIQVVQYLDERLRELDEEKAELKIYQQLDKQRKSLEYTIYDKELHDARQKVVEIDDARNKVSEASTKMYNNVLDAHEKSKELDKTFKDFTKEIQSLSKEKESVEKQRTEAIKKHAQLELDDKDLQEKIFTNIKAKDDATKQLELLQREIQESTEELNNIKPLYNNQVREEEGITREIMEREKRLSILYQKQGRATQFANKAARDKWLQKEIDEYKRALSTNLAQEKILTDEIDKLETDLEEKDAYINGRQNDAEALESFISQYREGFNQHKRQRDKLHDERKSLWQNENELSSEIERLKAEIVKAEKSLDHATPGDIRRGLNSVRRICGEYRIAGVFGPIIELLDCDEKFFTAVEVTGGNSLFHVVVENDEISTQIIRHLNALKGGRVTFIPLNRVKAPHVVYPRSSDVIPLLNKLKFLPQYNPAFAQVFARTVICRDLDVATKVARADGLDCITLEGDQVSKKGGMTGGFYDYRRSKLKFINIIRKDTQSIGEKEQELERVKIQLQDILELTFGKCNVDFLGRMVDNSKLLICFLFYVIDQEINKLVSEQQKNDAKLSHDKSELEQIKQDINNAKKQKASDSKALEKKRKVLGSVLSQIDQLKASMAMKKDEMGTELVDHLSPEEKDSLSRLNPEITDLKERLISCRTNRIEIETRKSELETNLSTNLVRRKQELEAVKLSAEPEMLHSEAELKRQELRDAKLLLDDMTQQLKRASESIEERTKKLKKIKDEKNKLKTLEDDYQRTLQDEAKELEHLLSKRNTFFAKQEEYSKKIRELGLLSSDAFETNKRKSIKELYKLLHKCNEQLQQFSHVNKKALDQYQNFTDQREELQKRQEELNAGDEKIKELISVLDLRKDESIERTFKGVAKHFREVFSELVQNGHGHLVMMKKKDADQLDDDPDEDGPRPSDMEGRVEKYIGVKVSFTGQGETQSMKQLSGGQKTVVALTLIFAIQRCDPAPFYLFDEIDAALDPQYRTAVGNMVRRLADMQNTQYITTTFRQELVKVADKIYGVTHKNRVSRVNVVSREEALDFIEHDQSHKVD
MGQILSQPVVEKHSDEHKDKYLAYGISCMQGWRINMEDAHATILNLYDLPLKKSLSSNSEQDEDEEDEEEEADSQDSTTTNTTKSQQQQNQKEDLQQNNDKQNSQQDIKDGDNDTQMSDSDENHHHAAPQQQHIAFFGVYDGHGGEKAAIFTGEKLHHLIKETKEFKQKDYINALKQGFLNCDQEILKDFYMRDDDSGCAATSAIITPDLIVCGNAGDSRTIMSTNGFAKALSFDHKPSNEGEKARICAAGGYVDMGRVNGNLALSRGIGDFDFKKNVDLPAEEQIVTCYPDVIQHNIDYKSDEFVVLACDGIWDCLTSQKCVECVRRGIYERKSLSIICEEIMDLCCAPTSDGSGIGCDNMSIAIVALLDYTKNETLDQWYEKIISRVEQQQQQKNDPNSLNKYGPISQPYNELYKEMYGEYYDIGQQGQGGNGRSNIGSGSGRGSGASGSSSGGGASINGNSIFGRSGYDDEDDDDEEKNIERRRRDQDESNLNGGAISLQKLLASNAITNENGVIYLDTSSAQSLLAHFGVADAGAHGDEEDEEEEGEDVHQGLAHEEEEEEEKEGSKIEEISEKIDDEV
MKVDTIITDWRPPEVIEKYLSGGMCGYDREGSPIWYDVIGPVDPKGLFLSASKQDFIKSKIRDCEMLQKECNLQSERLGKNVESITMIYDVEGLGLKHLWKPAIETYGEILQMFEDNYPEGLKKLFVIKAPKIFPVAYNLVKHFLSEATRQKICILGANWQEVLLNHIDAEELPVIYGGKLTDPDGDPRCRNKINHVGPVPPSYYVRDHVKVDYEQSVTISRVSSQQLDFEILFPGCVLRWQFASDGGDIGFGVFLKAKKGEWKKAAEMEEIVPSQRYNAHLVPEDGSLTCERPGVYVLRFDNTYSIFQAKRISYSVEVLLPDHLQPRDTV
MVNLRTQKRLAASVVGCGKRKIWLDPNEMSEISNANSRQTIRKLVKDGLIIRKPVTMHSRSRARELNAARRIGRHRGLGKRKGTKEARMPSSLLWMRRMRVLRRLLVRYRAAGKIDKHLYHELYHLSKGNTFKHKRALIEHIQKAKAERHRERILKEEMDAKRAKNKALRERRQERLEAKRNALVGEEQE
MQSLVGSTANRDPDGVAEEARPGHVGFDPQRPSFCLQGEREKIDAERARALFTPLRDASIATTSGTEADPSFERVSLSGKSFDVEAAGVAAEHIALLRPGSVRYLQLADVIAGQSEIEALQVLELLAAAFAAHQVVELDLSDNALGAKGVRACAALFQRSERLESLILCNNGLAADAIKLIVDALTGSEKRVYLKKLHLFNNLLKDEGALALVPLIERAPLLEDFRFASLRVSRGGSIAVAEALTRVAPTLRRLDMTDNVIGKDGAKALAQLLEQQTHLEELYLRDCLLTDAGARCILEALMRQTEQPRLRVLDLSGNELIGAATGSLLGKFLEHCAPTLTHLRLDENELGDGGALAIANALARDPQRFRLVELSLYLNDIGGRAAFMLVQRCVRIASMCVLNLNGNRLGCIALEHIERLVAGTPLASSFVDLDENNESEDEDATSDIFQQLRIVEGSDSAEAEAEADAITAQLHDLQVTTAPNASEAS
MSSHESPGHQKGWEQGRSGRLCTLPNPPGPRPANSGHAAGCPNSSVLGTVPRSLREGQPGRRGQGEPCAAVEHAGEKETPNKPCTHQGACKGPSLRASTRNGKGKGPLGLLTPQAAGVAGEAAGPGQTFNDTGSWKRGPVELDSRTPEGTAEVCREGGQAAETPNLPELLLLSGASLQIPWAYSTRSAMAELNTHVNVKEKIYAVRSVVPNKSNNEIVLVLQQFDFNVDKAVQAFVDGSAIQVLKEWNMTGKKKNNKRKRSKSKQHQGNKDAKDKAERPEVGSMQPQPPVQNGLASSCEKDSSSTDSAGEKPALPSREKRISILEEPPKAPHGFTEGSRLLQQRLSLDGNPRSIHGAAERSDGPQWAAEQPWSPGKPKAKTSPVKPSAPAAHPEMKPDELAKKRGPNIEKSVKDLQRCTVSLTRYRVMIKEEVDSSVKKIKAAFAELHNCIIDKEVSLMAEMDKVKEEAMEILTARQKKAEELKRLTDLASQMAEMQLAELRAEIKHFVSERKYDEELGKAARFSCDIEQLKAQIMLCGEISHPKNSYSSRMPCSSLLPLLSAHAATSGRQSGFTRKSPNHGKGPEGKASNPRLTGGLPSATEPSHQALPATKQNGPSSQRRRFNPQYHNSRLNGPPKSQGGGNEADPLAKGSTRHEHRRQPHNSFRPKNKGGTKNQELPLGTKTPEAPAHPEKLPRRRQHAADSSEARPFRGSVGRVSQCNLCPARIEVSPDAAVLSVPAVTLVA
RNFTMAKPKDLYIAKSLKDLNKHTDSKCEKGRSIKIYLNFANKAFAEAEKAFKSRDEERAYILYMKYLDMVGIVRKCPEFKKDTQHYSLLLGKMNTITALENAEATSNSLKKRYDALAKKAAEAEMKQVEGKIKQNGAVEEFSHPVPDEEKVTETPEKETFGNEVNSAKLYELIYKKSKDVLILDIRSSEDFQMSHVQHSICANVPKAAIQPGTVVSKIEEGIAPSDMEMWNKRDSVDLVVLLDWTSSVKRLQDKGDPLRSLKDAIWKWNQDKILQHEPVVLEGGFSDWLEFYPQFTTNPKAKVPKANVKTLNVNSLLEFSYSDLNTNFVKPKPPPENVNVPNSIPITIAQTNPPKQVSVSNTILKLVTPASEPVETPLPQKKKPQPMFDRSKKPSPAPAVHPSVPKPESQFKKNGESPKNEMEVVKPSPPSKVKSKDVDNDAIFSEYEQRIALMVKQKEEKENAIVEIEKKKKVAELQALEKKLKEEAEETEKRKMEAERQLAMTMRDLSKPKPITNNMEKPLVIEPPNKKDDAPINKDMSPEPIYAEVKKTKIPKETPGNNKAKQKAPKPERPTAEKPDVSIPSKSVASPVDQSKSTTVSSQHETQVKPKLSQSAPAISKPVDPIKPTTNQSTTKDVAIKQNKDQEKTVPPKPQEVKPISRKPTLSTGLNPNSDKGGFALKRSSSSPNINKLVEEESKVVSTSTMPSIPDRERKPSIRPGPSELVTALTHSLRGVYGGKGRGLCGLRNLGNSCYMNSVLQCMFNMTQLAEYILTDSYTKDLNRANKIGHGGRVAESFSVLLRAVWSSKYEYIVPSDFKSIIGTINSSFAGYTQEDSQEFLMLLLDGLHEDLNKAPQSEYKEEPDNDALDDEEAAQMAWKYHKKRNESIIVELLKGQFKATVKCLHCGKASRKFDPFMYLSLPLPNKSASIYDILKSFQRVEQMTGSDRWHCPNCKTLRDAVRSIEIWKLPPVLIIHFKRFVHTGRWRDKIHTNISYPMTQLDLTPFISGKQRRPKYNLFAVSHHQGAGLDSGHYTASCKSVLDNNWYKFDDTEVMRTSAPQGPTASILFY
MLDEQQVSVLITHSDHRWTQLWVPGEEKPRRLFSIQSVAPGCLSLCRLHTGYHFTCKKDSVQSTQTATVEASPGSFEFFSLQKESSEFKCSAPEGLVVFKYSFTGRYLLGGDVFGRLYIWEVSSGVLLGIWVAHWRALSDICFADDGIVFVTASEDGTLKSWSLLQLTQLSLYSIHENRKPIPLATFRGHTMPVTNVCCGKYALRDWIFSCSLDCTVRVWKLSSGEWLHTYSLVYPLTCLTMHHHEAVLFVGTRDGKIYQVSIYLPLKSNPSSSCAVQLLKKEHSTQVTCLRWIPQHGERKGLLLSASEDQSIHVYDYTRHEMIQMYNKMLGKVSNMEIVEQASSHFTTTMMMNIDRWNIRLKRIPISSESTSELKSIWACYEPKKYVKSHEEVEEDKPYWMMKSDQRIEIQQLFKYYDHCIHERTINDGTWKKDHWKIE
MEGEGGGEGLNQAVQQQLNLKQVKTRAISLFKAISRILEDFEAYGRTNSTPKWQDILGQYSMVNLELFNIVDDIKKVSKAFVVHPKNVNAENATILPVMLSSKLLPEMETDDTAKRDQLLLGMQNLPIGMQMEKLKARLDLISAACEGAEKVLADTRKAYCFGTRQGPAIAPTLDKGQAAKIQEQENLLRSAVNAGDGLRIPGDQRHITPAQPPLHLADALPVIVNDPTAQPQLSSNTMPAQNSLLQTSSASQLLGRSAASPSGATSTTSFDNTTASPIPYANSPRSSTNMMNTPSPQPQTTQQQPQVQQQQRQKLMQLPKQQQQHHQILAQQQQFRQSAMQGLGQLHGQHQMQFSQPLGHQQFQGRQLPSGHVQHGIGQSQLNQGNQMTRLSQFSGPANSALFSAAQTTPNTQMIPNISGTLPSQSLLQRTQFGLSGNNPQRSHPSQMLSDQMFNMGGGNPGGMMPIQQQQQHGSQAFGSMASNAQNLQSGLVTLQNTQQNHPNFSQQRQQNLQ
MGGAGRGVGEGRGRGGGGRRWRAVMAAGDGDVKLGTLGSGSESSNDGGSESPGDAGAAAEGGGWAAAALALLTGGGEMLLNVALVALVLLGAYRLWVRWGRRGLGAGAGAGEESPATSLPRMKKRDFSLEQLRQYDGSRNPRILLAVNGKVFDVTKGSKFYGPAGPYGIFAGRDASRGLATFCLDKDALRDEYDDLSDLNAVQMESVREWEMQFKEKYDYVGRLLKPGEEPSEYTDEEDTKDHNKQD
MDKKRPADSEPDTPSNLPPTKQLRPADEPEPRSSADASGPPDTPAPPSSSNVPRQPDDNHSEPTEEPDPIVFFQRAQLAAKIEEQNRDLLWLRDKVNELQKLVAVLDAAPRAALYHMHAVREDLTITLARLGLTAELDLSQCPIAATLLDAEVVTNESLAEIPAALRELSAQLILAYEAKSFNTNVEPERKQANEDLHRRLREVSDQLERYAERDKTHLVESTTFRDESDDLRSTLSMQRRKIVALELHIREKQEILTAALSAKKEESRVAEGPYGAVKTENIIKDATDPAGNHATQSANGELKEAEAAARKLSEDRLEELKELNERVKRLAVDNETLKADIAGRENNVLPFKTILGTAMYQIMEATLQELYLKEQTSQAERDQQNEDREAERKAWEEHLEETKTNHEKSMADMRRQMEDLRRIADAAKIDKDKVVMTYEARKMEAGNAASVISAAERRANVSEEMRKKATQTITDMKVDAEKLRTQITDLRNELKERRSSGDTKLVIEGLQRDIEDERAKSTGFIQEVESLTTMFSEVESENERLVKLVIEKDQVLSKVMAERLRGRQLLTTVKEENRALTSGRDIDADKIKALTAAVTAAKKASAEATIAMNKSMEESRTLAATLEKRRRIADEATVSVRAATAEKEELKRTLDTQQARVEQLVAEYHEDQFHAKRLSEKLVEAEKRVQKAEEAHRESMENGRASDVDSIRDEIIRELRKKLNCSIVTNRPKEVVLLRCGHLFSRQCTDNLIATRNRKCPICGKPFGNDDVRSVFF
MNGATAGSNTSPHSLSDSTESNKQSKEKTSIESNAVRAEHSDPGNQNNNSKIFVGGLSWETTEETLQKYFESYGRVLDCVIMRDKHTGHPRGFGFVTFEKEESADRAATKRHELDGRQVEAKKAVPKAEYITRSQVTKPTRKIFVGGLPLSCTEEDFMEYFERLGHVVEAHIMYDHQTGISRGFGFVTFSSEDMVEKVFEQSQHEIKGKIVEVKKAEPKHFSEGRRMKDLGGNSYERYPEKFPYFSSEAGVKGPMMYPPMEGAAFAPFAPFAFTPAMAAQYAQYYGGTVASWQQYAAAAAAAAATAGMGYYNAGYPAAGEMPAYAYPSSAYSNDSVSQQDSDSRKSGRSSGTSRRNLGKNERYHPYER
MSQWNSNDLVEQMETMGKLDETPGEPAASSRGSSGLSLVRPSCRCGALGVWEGRGGSPWGARPEQSPSPGHLGGGPPVYSEFLASPDGVGFSGQVCLIGDCVGGILGFDAICYSAGPTGDSLSSSSRQGSVSSTQDNPVLSEEDCGLADAPRLSRSNIDISGTLEDEEPKMAPPRKQSDSSTYDCDAISQHHTFLSSIHSGVLKDGAAAPQLSEANASRFDFNVSDFFLFGSPLGLVLAMRRTVLPGLDGFQVRPACNQVYSFFHAADPSASRLEPLLEKNFHLLPPVSVPRYQRFPLGDGHSLLLGTSLPAGPGSSSSPLHPGAPPTRREQRRSCHGHVLPSETTRSCTLPALVGSWEGGRAEAPPSPPWGSGAPCALPLQVMGYDSGAPKEGPGFDPSAPSPANPPEKWLRKRTQVKLRNVTANHRANDVIAAEDGPQVLVGRFMYGPLDMVALTGEKVDILVMAEPSSGRWLYLDTELTNSSGRVTYSVPRPKRLGVGVYPVKMVVRGDQTTATSYLTVLPRGMECVVFSIDGSFAASVSIMGSDPKVRAGAVDVVRHWQDLGFLILYITGRPDLQKQRVVSWLAQHNFPQGMIFFYDGLVHDPLRQKAPPTFSGSLHLTLHPSALGISPQSRVWNVLPSFLSIPLQSCSFSSLMHSVHAICLPGGSPSRPEAPRRRGVLAFPVGPIQAPQGPQCVRQGGSQPLSVPQPRDLPSRKSRRRQRRGSRQAWRRWPQGGSRKAGGRLPRGRSPMGFAAC
MGKPVKATGKELKAKQAATKLEKKKPEPESDSDEESDDSDDSDDAPAVKKAAPAKAPAKKEESSDDSDDDDDSDDDSDDEPPKKAAPAAKAAAKKAADSDDDDDSDDDDDSDDEPPAKKGKPAAAPAAAAKKAPAKKEESSDDDDDDDESDDDDSEEEAPKKKAAAPAAAKKAAAKDDSDDDEEDSDDDDDDEDMEEAKPAAAKRKADDDEEEEAEEEEPVIKKKQRLDVNGAAAATNGGAAAGESVTVFVGNLSWSASEDDIKKHFKDCGKIVSVRIGMDAATGRSKGYAHVDFESADQAQKATSKAGSELGGRNIKVEVAQARAPRESYGAAGNGGGDEEGTTVFIKGFDVNFGSEDDIRGAFEEAFKECGEIKSIRLPSDREAGVLKGFAYIEFDSVEAKNKAGEYDGSEVAGGYIKVDVNVQRRDSSGGRGGFGGRGGGRGGFGGRDGGRGGGRGFGGRGGGRGFGGRDGGRGGGRGFGGRDGGRGRGRGGRDGGRGGMRIDTSAGSGKKMSFDD
MARPASRISLALPAARPQRGFLSGRSSGPWKQFRETPRAAGVALPSMRRRRSARHLPSLLGPELRRAGPAPHNKMANQVNGNAVQLKEEEEPMDTSSVTHTEHYKTLIEAGLPQKVAERLDEIFQTGLVAYVDLDERAIDALREFNEEGALSVLQQFKESDLSHVQNKSAFLCGVMKTYRQREKQGSKVQESTKGPDEAKIKALLERTGYTLDVTTGQRKYGGPPPDTVYSGVQPGIGTEVFVGKIPRDLYEDELVPLFEKAGPIWDLRLMMDPLSGQNRGYAFITFCSKDAAQEAVKLCDNYEIRPGKHLGVCISVANNRLFVGSIPKNKTKENILEEFGKVTEGLVDVILYHQPDDKKKNRGFCFLEYEDHKSAAQARRRLMSGKVKVWGNVVTVEWADPVEEPDPEVMAKVKVLFVRNLATTVTEEILEKSFSEFGKLERVKKLKDYAFVHFEDRGAAVKAMNEMNGKEIEGEEIEIVLAKPPDKKRKERQAARQASRSTAYDDYYYYPPPRMPPPIRGRGRGGRGGYGYPPDYYGYEDYYDDYYGYDYHDYRGGYEDPYYGYDDGYAIRGRGGGGRGGRGAPPPPRGRGAPPPRGRAGYSQRGAPMGPPRGARGGRGGPAQQQRGRGSRGARGNRGGNVGGKRKADGYNQPDSKRRQQPLQQGGDYAGNYGYNNDNQEFYQDTYGQQWK
MSHSGAAVFKKVSGMLLIDEESNPAILTWRSTDGDKSHSVMLNTINKLQATPASSDKMMLRLVGKVSTAKRLKDEDGGEAEPKPVVHMFTFNNRIVMDNIKETLQHIISRYKDEEVYEEKRRKEGSDAPTPQAEAPLINTTALDDSLSREKLLVNLKLQQSLLKENRTLMKTFQEAVIKSGLPPQEFWATRIPLLRAFALATSQKTGPYNVLSTIKPVASSDNKVNVSVSREKILTIFQNYPIVKKAYDDNVPKNFKEQEFWARFFSSKLFRKLRGERIMQNDRGDMIIDRYLTLDQEFDRLDDEMLLHPIKKLLDLEGNQNDDPEKRGNRPHFTMLPGTDPNGNNDGSVDILKGMNRLSEKMIKSLENEYSRVNLQMQDLDKEEREEILFSDLEEEGKTEYEEIYLRQRSPTSETDTNPAMTSTSTAEDIKNEINSITGDLQGTLDLTAVGKINSQTAQRINRQVMKAVKVNAKQAKHLRFDSTMGAFLSSQTTDSQEANSNLPPDILESARVLHGTCCEFLKHFYNHFQSGEPKSGVIVKKLYGHLKECTHKVENLLTTASQSDSEQDVAALCSAYLNPALLSINLAIEKYDAAVEEIESYNKAEDV
MSTPTVVPSATGPGPGPSGGGGPGGGGGVPGGGSGGGTEVIQVTNVSPSASSEQMRTLFGFLGKIDELRLFPPDDSPLPVSSRVCFVKFHDPDSAVVAQHLTNTVFVDRALIVVPYAEVKQPTRVVFIKQLLKVESTPWRADCACLPLVHDLKIEYRSYS
MLPLSLLKTAQNHPMLVELKNGETYNGHLVSCDNWMNINLREVICTSRDGDKFWRMPECYIRGSTIKYLRIPDEIIDMVREEAAKGRGRGGPQQKQQKGRGMGGAGRGVFGGRGRGGIPGAGRGQPEKKPGRQAGKQ
MVSNPVHGLPFLPGTSFKDSTKTAFHRSQTLGYRNGYAVVRRPTVGIGGERLQVNQLSQAELDELANKAPVLTYGQPKQAPPAEFIPAHVAFDKKVLKFDAYFQEDVPMSAEEHYRIRQVNIYYYLEDDSMSVMEPVVENSGILQGKLIKRQRLTKNDRGDHYHWKDLNRGINITIYGKTFRIVDCDRFTQVFLESQGIELNPPEKMALDPYTELRKQPLRKYVTPSDFDQLKQFLTFDKQVLRFYAIWDDTDSMFGECRTYIIHYYLMDDTVEIREVHERNDGRDPFPLLMNRQRMPKILVENAKNFPQCVLEISDQEVLEWYTAKDFIVGKSLTILGRTFFIYDCDPFTRQYYKEKFGLSDLPRIDVSKKEPPPVKPELPPYNGYGLIEDSAQNCFVLIPKAPKKDVIKMLVNDNKVLRYLAALESPIPEDKDRRFVFSYFLASDMISIFEPPVRNSGIIGGKYLGRTKVVKPSSTADNPIYYGPTDFFIGAVIEVFGHRFVILDTDDYVLKYMESNAAQYSPEALLSIQNRVQRQEAPAPGLEKEKQQEIENVVTQLPDYPKLSEQGTAYAGSGSPFTGTKGRPWIMDQELSKQTKEDPGVQELEALIDTIQKQLKDHPCKDNIREAFQTYDKEASGYVDKEMFFKVCDSLNLPIDDSLIKELIRLCPHREDKINYHHLVRAFSS
MVRDSLDRTSDQNQKREPAAEPQSPRQNPEESHRPERAAEKINTENKDSAGSKLDFLLWCKLKFEEESESWRLPETGADADGLPTHIRPFTSFAEYRLVKLTYLQLQESGFYWGPMTMEEAHQRLTHAALGTFLLRDSGQPDVFFTLSYQSEDGPTSVRVQLNNLLFSLHGSQKTFPSLFALLAFYTSSPCRLTEPYRRQRPERLKQMCRRALVRTYGAERMCTSPGLSPDVKAYVGAYPYCT
MQCLLHRRRHFPSRPTLLSVPSTDNKKTNETENKMPKKKNSRRNPKFFPFFSSEIIEFSGSQMEEDEEIQSYPSVAATGSSSPSSPSPASNSRITVTVAAAPPPNSPPTDEPHEHEKAIVLALPPPQKPKSNGGGREDCWSEGATEVLIDAWGERYLELSRGNLKQKHWKEVADIVSSREDYTKTPKTDIQCKNRIDTVKKKYKLEKAKVAAGGGPSKWVFFEKLDQLIGPTAKVSASTTAAVSGGGGSSSGGSADFLSKVPMGIPVGIRSSLNPFRVSQVRQQQQQQQQQQQQEKQPRMVVLKNQRKQGPVDMDSEDDDDDGDDDADSFDSLPPPPTGKRARRVVHNKSVNAGEKRRKWGNSVKELTQAILRFGEAYEQAETAKLQQVVEMEKQRMKFAKELELQRMQFFMKTQLEISQLKQGKKGVGIFNSGNHHSKANNNNNNNNSDSSN
MPCPIAGRQAGGDNFLLPLRPDGKKSRVIAMLPRCPPNALVVPLLARPRAPRMGDQALSFLKDFLAGGIAAAISKTAVAPIERVKLLLQVQHASQQITAANQYKGIMDCVVRIPKEQGIISFWRGNLANVIRYFPTQALNFAFKDKYKQIFLGGVDKHKQFWRYFAGNLASGGAAGATSLCFVYPLDFARTRLAADVGKGASERQFTGLGNCIAKIYKSDGLKGLYLGFNVSVQGIIIYRAAYFGIYDTAKGMLPDPKNVHIIVSWMIAQTVTAVAGLVSYPFDTVRRRMMMQSGRKGADIMYKGTIDCWKKIAKDEGGKQRWLHGSHPVERSGLLSCKIGQRLFIRSQSKHFRMEDWRGLYVYINI
MSRDRATQVKFGALVRDDEVANTFEALNGTLRAAKKRGKLTFAGELLLQGAHDDVDVVVVESAGAT
VLITMSSDKEEVQVTLEDQKKINLFAKKNGNLNEIETELEEIKKALQNIEDAGDDLLLLEDEDSEAIPYQLGEVFIQHNLEETQGLLEKEKDKYEQRMKQLKEEAGEIESMMKELKVQLYAKFGDNINLEA
MGGSGSRLSKELLPELKANPFKERICRVFSTSPTRDSLSFEDFLDLLSVFSDNATPDIKSHYAFCIFDFDDDGTLDREDLSRLVNCLTGEGEDTRLSASEMKQLIDNILEESDIDRDGTINLSEFQHVISRSPDFASSFKIVL
MSDSINFRDAGYNFTTILKRLEAATSRLEDLVESGHEPLPNLHRPSRDHNAQTHNISFGSYASQNGGTSSPAIAAVKENASPSVTPRQGGSSSSTDSDLNSPSIAAYDEFCSKHLNEYIQLSKKLGGLVEQQSKHVEKAFKLLRGILVVAMKAKKPDYESPEFFEFLKPIQSELLSTTNIRDENRTAPEFNQLSTVMSGISVLGWVTIEPAPVSFMSEMKDSSQFYANRVLKDFKGKDELQVSWVRSYLTLLASNKMNLQAIQLPEQVACLLLPPPPPPSNEFWKDKEEPKEEGKTDMGAVFAEINKGENITSGLRKVDKSEMTHKNPDLRKTGPTPGPKPKMPSSDAKQEAATPANSTKAPRIELENTKWFVENQVNNHSIVLEGVELKHTVQILDCSNCTLIIKGKLNAVSLSNCKRTSVVVDTLVAAFEVTKCSNFGCQVMDYVPMIVVDQCDGGAVYLSKNSLSTEITTSKSSGLNVNVPVDDGDYAERAIPEQVKHRINEKGELVSEIVRHE
MAASTLPTGAVFAVCTMMLLASSSTAFELPAFLKSVISVERVNNANLPTGATAYQANQPYDGIEIPITGRLVFRPALFWLEGGVLGFCVLFMLIHLVGKTRNRHIGERFASAALPTLEHEFAVVANDDGKGHLLWNGGSAAMMFASGRRGCASLHVTFALIPRHDPMEMLFAFAKDIALASTTSSFRDTVTLTFTLPSTADNVSGVFALVHKGALQHTRSGRFDLTFAKVVDSDSAVTSRGLSKQWAIMSEAAELTDGFLGEPDHKGVAQRAKLGLVDLLESRAGSLLDSIVLTDQPAARPANGPVAADKRQRLLVLTLQAPKTRADAHNAAELLQLGCNLVDALEQGTVKLRNETLAKLRKTRAQVDKELHDDATKEQREADQEAREDAKRKAEKAKFDKLSPAEQAKRKEVERKRALKKSSQKVR
MSCGNEFVETLKKIGYPKADILNGEDFDWLFETVDDESFLKWFCGNVSEQNVLSEKELEAFSILQKSSKPILEGLALDEVLKTCKTSDLKTPRLDDKELEKLEDEVRMLQKLKNLKIQRRNKCQLMTSVSSHRSLRLNAEHEETTKKLKQSQGVLNVTNTKLSNELQALTDRVTKLMMFFRHSDFSQEANCMVFLSQFSLEKYLSQEEQSTAALTLYTKKQFFQGIHEIVESSNEENFQLLDIRMSSICDNEEVLEERRLEMARLQLAYISAQHQLIHLKANNLSMKSSIKWAEENLHRLTSKAVVKENLEAKISNLNSEILKLEERITHIKDKSLPAVDFMKMENYEACVGFEFCETPLSSVAQKIMSAMHSGDLVDFENWGERTKSRLALVNLPVADRVQMVAVEFRLVGDVTNKSSVRYPVLLEDGKDRSLEERNPKSLTSEASRGSIRPSPKSSKARLKGQLCADQKLKNISPLAFSSCLIPQYNEEASVLQRTENKRKHFLKENINKESMNLKRKHITYDNSSEKTSEHMALEEDADKAEAYLTSGDSGHICDIRYLDDLAKSQLTEALKQAAALVVTLMYTDGSTQLRADQAPTSCVRGIVMLLKGQVEAGSFWSLEEGFKREDQCIYIHTEHTCLWDQEQEAHKIFARKVLFQTLKCKCPVICFNAKDFVRTVLQFFGDDGSWRRVASFVGIDPGIAAWLIDPSDAAPSFEDLVAKHLEKSTIVRVSSTYRNSSRNSVNQNARVKLSILYRLTMDLCFKLKARHLVNGLWQLFCTLELPLIPILAVMENHKIQVNKEEMERMSALLGARLKELEQEAHFVAGEQFLIMSNNQLREILFGKLKLHLLSPRKSLPRRRPQKHPSTSEAVLNSLQDLHPLPKIILEYRQVHKTKSTFVDGILACMKQGSISSTWNQTGTVTGRLSAKHPNIQGISKQPIQITTPQLFKGKEDKTLTISPRALFVSNKGHTFLAADFSQIELRILAHLSGDPELLKLFQESGRDDVFSTLTSQWKNIPMEHVMPADREQTKKVVYSVVYGAGKERLASCLGVTVQEATEFLESFLQKYKKIKDFAQAAIAQCHHSGYVASILGRRRPLPRIHARDPQLRAQAERQAVNFMVQGSAADLCKMAMIRIFAAVAASSTLTARLVAQIHDELLFEVEDSQIPEFAGAPEEGVSPVRPATAESVGLRASSSSGHCKEAKQLPGGTLDPAVV
MEVSKAEQAIYDRQIRLWGMEAQNKIRNSKVLIIGGKQLGAEVAKTLSLAGVDEMHLVDHRLVDTEEIGMNFLYDASVDNSKMTKWAASYNFLYNLNRNVKLFIVEEDVLSKNDSEIEEYLTKFTLVVVLDESYERTAKVNNICRKHHIRFISGAIYGWIGYAFFDFDGHAYLVKAKSPDCLNEEESETGKTSTVVTVDEEFVLETFSYPSFVETLNSDFTAKKIVRKCKRIVPTSYFLVKSMLRASSENKLTGVTENDIEKLIPIWNEEVAAGNHTIDMQPVQPDRFDHLFGPNFGPTAACVGGVIGQEAIKSISEGKNPLRNLFIYTGFESTGFMCNFPPV
MPPALSDQEDSSGEDEVPPQPKATKGKGKEKSVDDHVDEGPGQNEDKDSGSEEAEDEYIVEKIMGHKFVKGQLVFHVKWQGYDDPNDQTWEPEDNMTGAVDVMKEYFEEIGGRPEPKGGQKRKGRASVAKSDSGTPATVAKRPKQEKQWSPPPGSWEHDVSHVDTVEEQRDPKTGDLTRYAYLVWNNQKKTQHPLKHVYQKCPQKMLAYYESHLVFTHPENDISGDEGSNLTMDDAY
DAPTYSALEIIDDDEAVGIVVPPALPPSSTSLRDYVDHSETLKKLVELGVNLWKIEQRPNVGSMLMRLNFDTDVAPKLLFLKDIGVDGSRFGYIITRNPFLLTENLENLQARVNYLKSKNFSGDTVASMVSRAPYLLNFSVKRLDNRLCFFQNQLSLSASNTRNVVARLPRLLCGSLEPIKENLKVCEIEFGFKKNEIQHIVTAVPKVLTANKKKLTQIFDYLHNTMKVPHHLIAKFPQVLNSKYLRIRERHLFLEYLGKAQYDPALPTYISLDRLVSLPDESFCTDVASATVKDFYLFQKTL
MSVNQSRGDKNEPPHYRSSGRSANFSGGGGGRGGRGGGTTGPSSSAYYSGKSFKKVVSYAQGGYSNANLGPSSSSSSGGRAPLNGAHVQPPLRGTPDASSTGGVVKPADASVQKTTPGLPKAPLGSGSSTPVKGPADASKVFPLQFGSISPGVINGMQAHIDSLKAASSQNSDVPKQHLPRKDPGPVEQPGEARPVSKEKKDALSSPSGPFAAHAQKVFQGLPKKYSRDFLLTFSDHCTDLPKGFKITHDITAVLVVTGVDIAHEPYPSPGRGGGDRSVVGSRLNRQPSNVGLDDKWNRGSGGPMGPGWDSRLEMGYPSRGNHGVMRTPRGQPPVPQLQRNNSVSKRWQRATGHQKGLMSSPHTPMMHKAERKYEVGKVTDEEQAKQRRLKSILNKLTPQNFEKLFDQVKQVNIDNVNTLSGVIGQIFDKALMEPTFVEMYANFCSHLAVELPGLVDDNEKITFKRLLLNKCQEEFERGEREEEEANRTDVEGEIKQTEEEREEKRVKARRRMLGNIRFIGELYKKRMLTERIMHECIMKLLSFNQKNANPDEEDIEALCKLMSTIGEMIDHPKAKAHMDAYFDMMFQLSNNMALSSRVRFMLKDAIDLRKNKWQHRRKVEGPKKIEEVHRDAAQERQAQSSRLARGPNSNPSLRRGGQPMDFGPRGSAGVLSPNPQMGGGFRGYGSQDSRFDSFENRTLPVPLRPMGDEEAITLGPHGGLARGMSVRGQPTNGYGGSMIQDRGGHGPSRDDLASRYTPERFSPRPTYDRPNIQQHNNMNHGNQDTRSIERGGFDRVLPPERARVSTSPQSDSSDKILSEDRLHDMSIEAIKEFYSARDEKEVALCIKDLNAPGFHPTMISIWVTDSFERKDMDRDLLAKLLVNLTKSQEGILTRESLVRGLELVLSTLEDAVNDAPKAAEFLGRMLARLLLENAIPYKEVWRLIYAGGEEQGRLVEMGLAAEVVGVVLEIIKSEKGDPFLNEMRAASNLRVEVFRSPKTSRLDKFI
MAMSTYPALAHHHHHYQSAQQQMHDAQSRTAAASAHSNSSAALDLDLSNLSLQDAPHRQHQHQHQHQQQHPHPALHNLHQQHFTSRSGFEEPSHQAPQSQRSARSHPNDFVHPLRSSQPTLFQPQPFGASNAPPDHPLHATTKLDTPRRRGVVKFFNSLKGFGFIVDNDPAALGGQEVFCHFSAISGKGGFRSLAEGEEVEYELVQGPKGFQATNLTGPQGRTVVGDPKARMTKPPPYMPFAMPQFLSTDPYAPQGSVFAAAGSPYNLVYVPASVAVSPGQFNGYGHALAPGREGRHGASPFGSNYSFTPPGPMNGAPGASSHTNGVDSSRGGTGSDSDHHSSSLSAPTSYPSSRGGIGATPAAPFGVADYGKDNALFDRDSTRDQASNTANGSSFGFAPFSPASSSQLPLFDDGARSARAFDSHLIPSQAPGSSSNRPSSRGSLISASSVSGNVVSSLLPAPSNVFDALRPAPIGSRSRSPGTNHGTPLGNGSLSGNEWKSSPVLYTSASSSGEH
MAEACGVRRIKLGSQGLEVSAQGLGCMGLSAFYGTPKPETEAIALIHHAIHSGVTFLDTSDIYGPETNELLLSKALKDGVREKVELATKYGIRYAEGKVEFKGDPAYVRAACEASLMRVDVACIDLYYQHRIDTRVPIEITLIHEEPLSGEMILSSPLEFFIGELKKLVEEGKIKYIGLSEASASTIRRAHAVHPITALQIEWSLWSRDVEEDIIPTCRELGIGIVAYSPLGRGFFASGPKLVENLDNNDVRKTLPRFQQENLDHNKILFEKVSAMSEKKGCTPAQLALAWVHHQGDDVCPIPGTTKIENLNQNIGALSVKLTPEEMSELESLAQPGFVKGERSISILTTFKNSETPPLSSWKAA
MAKPVKAAQPAKGGKTFAKQSPGTKRKGEAAPAGGAARPAKKFRAENGKPKASEPLKKLSSKEKRATIREKKLAHKKNWEVIQDAVLLWERLRPKETPDAERKQLVNDILKKVKGKLLELVNHHTASRVIQFCIKHGGETERKAVMEEVRANIVELSKSKYGHFLVRKLINTAKKDEVPGIVRLFRGHVAQLLRQPYGADVITDLYDVAGTSDRNAMCSEFYGKEFVLFDGLAGEAGRLHSLQQLMAGAPAAKKRAILQHFAKALIPIMEKALVHPPITHRLVKDYLECSTGMTVEEAVETLSSTGEAVLRMVHTHEGAAAACMVLGYGTPKDRKKVVRAMKGHVAKMAADEWGHVVLCMALGCVDDTALTGKIVVPELKELLSEGVHEATAVRVLMQLLAPDSRRHFPPAIYDMLHPPQRTVKGSTGKAVTDLEGEEDEVLDFDVGGDGGEEDDGDELFTSKKDKKAGKAGKKGGEVAGDKAADKAKPKAKGRADQADQDADEDGGGEEGVEEGGERVLGSSKKDPAVRRRELLGSGPKSLSAALTAVVAGAAAALVRSPHGGELVVEVARGGEGGLLAELDAAGVGAVQEALVEDAARSPEEVAEAAGAGIGDDEEEVEAGVAGPAPAAAEHVFLNFFSSRALRRLLLAAAEEEDGSGGAAANFAKQLWERAVKGRCKQWVGTHAEKVLAALLHCGVPEVQAAAAKELKPLVKGPVEEWASKFLSHKDKPHHGPGAAHGKEQQQPAAVTAAPPSTTPAAKGKQQPQTPATAGGKRAAQGQDVGQSGKAKQAKRK
MSRVIVKNLPNGMKEERFRSMFAAFGTVTDCSLKFTKDGKFRKFGFVGFKSEEEANSALQHFHKSFVDTSRVTVEMCKAFGDPTKAKAWSKHTQSSGQDKAPASADTDKNKKNKKEKKELNSTLDNLEEDQGFKEFLSVHQNRSQAPTWANDTLQQTTPDSERTKTQGKKKPASDDYLNFDSDQSEDEGEEYVEDEGTTKGALESGLSDMDYLRSKVAQTDETMEQGEEKDDGEGGDDEDEDRGAVQQHADSAYESGDRDNSSKTKTSASSEDKKQRKAKKTAKQEMEPTTEFTVKLRGAPFNVKEQQIKEFMTPLKPAAIRIGKNESGNRTGYVYVDLRSEEEVGKALKKNKDYIGGRYIEVFCVDANRGKGQRDIKEKEIDRNFTRQLKEDEEEEDVAESGRLFIRNLPYTCTEEEIKELFSKHGPLSEVLFPIDNLTKKPKGFAFITYMIPENAVTALAKLDGHIFQGRMIHLLPSTVKKEKAESSDAGGPGSSSYKRQKDAKNKASSSSSHNWNSLFLGTSAVADAIAEKYNTTKSQVLDHESKGSVAVRMALGETQIVQETRQFLLDNGVSLDSFSQAAAERSTTVILVKNLPAGVVVSELEELFSPHGSLGRVLLPPSGLTAIIEFLEPPEAKRAFTRLAYSKFHHVPLYLEWAPVGVFVAAKLEPVLDKEEAVKEEKEEEEDEDEEEESAPGSTLFIKNLNFSTTEETLQETFSKCGKITSCTISKKKDKTGKLLSMGYGFVQYQMAEAAQKALRQLQHCTVDDHQLELKISERATRTTEVSRKKKQVDKKQTGSKILVRNVPFQASVREIRELFCTFGELKTVRLPKKAAGSGKHRGFGFIDFLTKQDAKRAFAALCHSTHLYGRRLVLEWADAEETVETLRRKTAEHFHAEIRTAVLDKQSGQLSVLEGFREDFVAWANFTDDIAKSGWSFLEVTTSNKYNDSIQAYAAGAVEAAVTSQLIYKHWMNTLMGYCGPFTSQTGYCARLKAFITANLQWAQDQIEKQPNSPYWYQVRLALLQLKGLEDSYNDELSFPVGPLSFNPFGFLLFQLGGDLEDLESALNKSSQTRPLGSGSCSALIKLLPNNKELLVSHDTWNTYQSMLRIMKKYIFAFSVSPLANDLLPGGTQAFSSYPGSIFSGDDFYILSSGLVTLETTIGNSNPALWKFVQPIGTIMEWLRNIVANRLAATGKEWAEIFSKYNSGTYNNQWMIVDYNHFTPGLPDMKEDLFVVLEQIPGFIVYTDKTQELLEKGYWASYNIPYYEEIFNASGCNELVEKFGPWFSLDQNPRAQLFRRNQTDVTDVDSMVRLMRYNNFKEDPLSKCEGCDPPANGENAISARSDLNPANGTYPFGALRQRQHGGTDMKLTSYEMFREYGMVAASGPTWDQVPPFQWSTSPYKDLMHMGHPDTWAFKPIQVTWT
MVLLDLPSIGSQVVRKAPASYTKIVVKGMTRAEMILKVVMAPHEPLVVFVDNYIKLLTDCNTETFQKILDMKGLKRSEQSSMLELLRQRLPAPPSGAESSGSLSLTAPTPEQESSRIRKLEKLIKKRL
MGFKAHFRKAQALATLGKVEEALREFLYCVSLDGKNKRARCEAQRLLLSFFSPSVPGDSQEHSPDILKLLAPHSRLKENVESMTTEVTSHNLPRLLQDNLELPHCSSQEEAAVRGPSSVMDPAKVKGDGQQHHMKDQEEEEEKRDATSPKAASSKTGKCQEKKRKHCHIESQEETGMPNKASKQDPPTDQGDKPALSLPLASFDASDLECALCMRLFYEPVTTPCGHTFCLKCLERCLDHNAKCPLCKDGLSQCLASRKYSKNVIMEELIAKFLPEELKERRKLYEEEMEELSNLNKNVPIFVCTIAYPTVPCPLHIFEPCYRLMIRRCIETGTRQFGMCLGDPVKGFAEYGCILEIRNVQFFADGRSVVDSIGKRRFRVLHQSQRDGYNTADIEYIEDQKVQGEDCAELMGLHNCVYQQASLWFHSLKSSLKNRILNHFGPMPEKDADPQMNPNGPAWCWWMLAVLPLESRAQLPFLAMRSLKDRLNGIRRVLAFISRNQN
MTAQGSLVANRGRRFKWAIELSGPGGGSRGRSDRGGGQGDSLYPVGYLDKQVPDTSVQETDRILVEKRCWDIALGPLKQIPMNLFIMYMAGNTISIFPTMMVCMMAWRPIQALMAISAKDGVQWRRTTFVNLRKKHLVPVCLIYNLLYAQWAPPQHTNP
MTRTLRSERAGFSKLCRGLAHAWWQEASPVSKGAGPGALMGLGPRSPHKAGRRFPAGGKRGRGAKGSGRPPPGRRRQPCPPPDGRSEPAQDALPHLSPEALGYFRRALSALKEAPETGEERELMVHNVLKEVEAQALALATNRTGSEMLQELLGFSPLKPLCRVWAALRSNLRFVACHRCGVHVLQSALLQLPRLLGTPAEEEEEEEEDGDRKDGSLETLEELVLGLAAEVCDDFFFYCGDTHGTFVVRTLLQVLGGTLLESERARHRGSHSPVCDLTPAHVLDLPSEAQRAPTRDCKPTDFEVPETFLNCLRDLSSCFLKDIAVFITDKISSFCLQVGLQVLHRKLPQLCAHLCNAVIGYLSSRNSSADGSPLLLFLRDQTSSRLLEQVLLVSDPPRLQSLFEDHFQGQLQTLAAHPIANFPLQRFLDAVTTPELLSPMFKELSPALEAVLAQGHPGVIVALVGACRRVGTHQAQVLQLLLEAFHCAEPSSRQVSCVPLFATLMAYEVYYGLMEDEGAVPAEHQVEMATARALGEVTVLGSLLLQHLLHFSTPDLILRSLGALTGPQLLSLAQSPAGSHVLDTVLSSPSVTRKQRRRVLKTLKGQYVALACSRHGSRVLDAIWSGAALGARKEIAAELGERNEELLRDPFGHHVARNVALTTFLKRRKAWEQQQGAVAKRRRALNSILED
MLEKAPSIRGLTLADSVPSLHCCLPADFLNCSCAIDNVLTCFSLFVNVFALQAAFLPYCIGKEKRLGLLLHILSFYTFIFLEWSDSELDSQNHRSAVKGF
MSVLLIFRILVLGAGAENVWGDEQSGFVCNTQQPGCQNVCYDYVFPISHIRFWVMQIIFIATPTLIYLGHVMLVVHQEKKLWDHLKDQEEKGIIKRPKYTDIKGKVKIKGNLLGSYLTQLFVKIVFETGFIVGQYYLYGFVMVPMFPCSRKPCPFTVECYMSRPTEKTIFIIFMLVVSCVSLALNVVETIYMLCTRLKCRSRGRKGTRQITSAKYPNNFLGRLLDKVQSHSTVIGKVWLTVLFVFRILVLSAGAERVWGDEQSGFVCNTKQPGCENVCYDRAFPISHIRFWILQIIFVSTPTIMYLGHVMLVVHQEKKLWQQMKEQNEKEIVKTPQYTDGRGKVKIKGNLLGSYLVNVFFKIFFEIAFILGQYYLYGFVLDPMFVCSRSPCPFHVECFLSRPTEKTIFIIFMLVMACVSLVLNVIEIFYLICCGRRKHKREIKAARMHLAGESLRSEEATLPSKLCTEYGDGKRKFVNKQDCSSVKMGDWSALGRLLDKVQAYSTAGGKVWLSVLFIFRILVLGTAVESAWGDEQSAFKCNTQQPGCENVCYDKSFPISHVRFWVLQIIFVSTPTLLYLAHVFYLMRKEQKLNRKEEELKAVQNDGGDVDIPLKKIELKKLKHGLEEHGKVKMKGALLRTYVVSILFKSLFEVAFLLIQWYMYGFTLSAVYTCKRLPCPHSVDCFLSRPTEKTVFIIFMLVVSLVSLLLNVIELFYVCFKRIKDRVKGKQNQYPTGTLSPTPKELTSSKYAYYNGCSSPTAPLSPMSPPGYKLATGDRTNSVRNYNKQANEQNWANYSTEQNRLGQNGSTISNSHAQAFDFPEDTHEPKKLTGSHKLQPLALMDPLGQHSSNISNSHPQGFDFPDDPHEHKKLPTGHELQPLALIDPRPCSRASSRMSSRARPDDLDV
MSAHDLLYVVPKSTPPKVVRGEGVYLYTDDNKKILDGTGGAAVSSLGYGNHEVIDSMKTQAEKLCYVHNMSFTNEPAEELAHMLVSKNPDVFARAYFANSGSEAVESALKFVLQYWQLRGQPERCHFVSRKQSYHGNTLFALGIGKMVPRRTPYINVYPKVTSYVDPCYTYRYQKEGETDEQYVYRLEKQLEDEFLVVGPNRIAAFIAETVPGTCLGCTTAVDGYFKAVRRVCDKYDIILILDEVMCGLGRTGTYHAWEQEGIAPDIQTNAKTLAAGYQPISSVLIGHRIFKAFEESNVQMANFHTYQAHPLACSAAVQVQKIVRRDKLVERAAETGKYLGEKLHQTFDSHPHVGDVRGKGLFWGLEFVNDKKTKQWFDPQLKVAALVSKLGIKNGLFLNPGSGTYDGVHGDHIMVAPPYVITKEEVNSLISILSKSIDEAIASLPN
FRFAAAAAAEAAAAGVVSEAAAAAAACRRSISAGTGRRRRRPRRRAAAQRRQRRSRREPWRRLRWRQQRRQRRPPRQQRRRQAPGPGPGPGPERAGPGPGPGPEPEPGPGSGGEGTEGPGAESEGAKIDASKNEEDEGHSNSSPRHSEAATAQREEWKMFIGGLSWDTTKKDLKDYFSKFGEVVDCTLKLDPITGRSRGFGFVLFKESESVDKVESIELPMDNKTNKRRGFCFITFKEEEPVKKIMEKKYHNVGLSKCEIKVAMSKEQYQQQQQWGSRGGFAGRARGRGGDQQSGYGKVSRRGGHQNSYKPY
MVVSTKENEVDKSNPRTGRQRKGRSSSSSGSSSGSSSSGSSSDGSRSSSSDSSSSSSPEPGRGRGKQRERKESPPQRRGGPTSRRSRSPRRPIRRERSPTPKPTKLHVGNLTKNINKEHVNEIFSYYGKVKTVDMPMERNGIPRGLAYVEFDDHTEADKALKFMDGGQIDGQVVAIRAVLPIRRRPPRRSPPPMMQ
MYKNMNSHELIEESNNSGTPATKSSSKPTKKIRPRNDLVHYSKALSKVLRHTAKANGLQIREDGYIEVDSILKLPQFRGMGMELLLSIVKGNDKKRFTMEEVEGVLYIRANQGHSIKAVQVPMARIDNASSIPKVVHGTKKELWPVISKQGLSRMKRNHIHCATGLYGDPGVISGIRKSCTLYIYIDSAKAMQDGVEFYRSENGVILTEGVNGLLSSKYFSRVETSDGEVLLDAKASPKNNRSDESDQSDPESIDPFCDNLQALSMHELELLEEKHSNFGYSEGIIKGKMQVAQSGFDDGFKHGSRLGFQMGKTIGTLKAKLYIFEENEQMEILKQELDRLQESAEFHIFVANHKEEILKCIREK
MIQAILVFNNHGKPRLVRFYQRFPEEIQQQIVRETFHLVLKRDDNICNFLEGGSLIGGSDYKLIYRHYATLYFVFCVDSSESELGILDLIQVFVETLDKCFENVCELDLIFHMDKVQSAEVTIFISLTVHYILQEVVMGGMVLETNMNEIVAQIEAQNRLEKSEGGLSAAPARAVSAVKNINLPEIPRNINIGDLNIKVPNLSQFV
MEFPFDVDALFPEPIIILDQHLRAPARRTGTTTSARFDLQQQIMTVVDELGKASAKAQHLPGPITSASRMQSNRHVMYVLKDTSARPAGKGAIIGFLKVGYKKLFVLDDRGAHNEVEPLCILDFYIHESLQRHGHGLNLFQYMLEKERVEPHQLAIDRPSEKLLRFLNKHYNLESTVPQVNNFVIFEGFFAHQHPPARKLPPKKAEGEIKPYSSSDREFLKVAVEPPWPLNRAPRRATPPTRPPTRSSSLGNSPDRGPLRPFLPEQELLRSLRLCPPHPTARLLLATDSGGSPTQRRRTSSLTRPENNRY
MASTLGELEEKLRGVGEKLLSSPHEDGPSLLKLIHEAEEYILKVEQAPPESTVRAMTPAMAALVKKELLSHSTYEVQLSAVSCISEITRITAPDTPYGDDVMKDVFSIMVGSFEKLDDTESPLFKRIVAILETVAKVRLCVVMLDLECGDLIQQMFKNFFTTVKSNHSETVVSCMTSIMKLVIEEDEDIDKPIAECLLQHSKIEMKESSAASFQLAEKVIEGCSFKLKPVFRKLLQGAPLNIYSSIIKAICEDNSDVKEDPSVKDMVDDGKLSERTISDELPQDPSKLDEDVTQTTAFGSGATPVDNGTEAPAANPKELSNLDVDTVKDGVKQSPKVANGAADGTSEPVDGTPVVLKPRRGRPPALKSLEKKAVGTKGLGLKKVETTESAGKSTKRSPKPDAKPSTRKASGGGSSQKQQKISLKQQKDETDSKEDTAKDISLKDMVMPKSISKSSARTKSNQGQESTGTKRKRSQEDELETPRSRKNKGLDASLVGARIQVWWPDDKKFYKGVVDSFDTASKRHKIAYDDGDVEVLLLRDEKWEFASEEQDKTPDVASEISPKPRGRSRKGRGSSVQLKEGNAETPKSGGVDLPKKRGRPKGSSSNTPKSNISATSSKSIGKAARKDANETPALKKEAEKGSEDNASQSAEKKKDDLPEDGSNKSASKAKEASSGGKDLKDESKPSEGKAKPGRKPKATAAAVVAGEESKANVSAEIEKRKETEGDSAEVAEQEGSAGGASTGGKKRRRKA
TSFSSCSRVILPISVEEYQVGQLYSVAEASKNETGGGEGVEVLKNEPYEKDGEKGQYTHKIYHLQSKVPSFVRMLAPSSALNIHEKAWNAYPYCRTGMYNYTLWLDNFLIKIETWHKPDMGRQENVHGLDAETWKKVDVVYIDIADRSQVEPKDYKPEEDPCKFKSAKTGRGPLGPDWKKELPNKKDCPHMCAYKLVTVKFKWWGLQNKVENFIQKQEKRLFTNFHRQLFCWIDKWIELNMDDIRRMEEETRRELDEVSQQ
MRSGGGGDRAPTEMAPLFPGCDYEHWLIVMDKPGGEGATKQQMIDCYIQTLAKVLGSEEEAKKKIYNVSCERYFGFGCEIDEETSNKLEGLPGVLFVLPDSYVDPEHKDYGAELFVNGEIIQRSPERQRRVEPVPQRASDRPRYNDRTRYARRRENQR
MDPNRIIQALKGTIDPNLRIAAENELNQSYKIINFAPTLLQIIVSEQVEFPVRQETCILCVCVCVCVCVGVCVCXXXXXXXXXXXXXXXXXXXXXXXXXXXXXXXXXXXXXXXXXXXXXXXXXXXPFNIHENDRQQIRDNIVEGIIRCPESIRAQLTMCLRAIIKHDFPGRWTAIVDKMGMYLQSQSSGSWYGSLLALYQLVKTYEYRKADEREPLLAAMQIFLPRIQLLMSQLLADATIFSVLIQKQILKIFHALVQYSLPLQLINNTVMTQWMEIFRAIMDRDVPTETLEVDEDDRPELAWWKCKKWSLRIITRLFERYGNPGNVTKEYSEFADFFVKTYAVGIQQVLLKVVDQHRQKQYVTPRVLQQCLNYLNQGLSHALTWRQMKPHMQTICQEVIFPLMCYKDEDEKLWQEDPYEYIRMKFNLYDDHALPATAAQSLLCKAARKRKEVLPQMMEFCHQILMDPSADPRRKDGALHCIGSLAELLLKKRMYREQMELMLQNYVFPLLNSPMSYLRARSCWVLHCFSPLRFHDELVLRNAVELVKQDLIDDKEMPVKVEAAIALQTLVSNQEHAKLYIRPYIRLVMQELLHVVKETENDDLTNVIQKMICEYNQEVAVIAVDMTQNLAEIFTRVLQSEEYEENEDKTVMALGILSTIDTILTVMEDHKEITQQLEGICLQVIGLVLQKPIIGMAEFYEEILSLAFGLTCQTISAQMWQLLGILYEVFQHDCFDYFTDMMPLLHNYVTVDTDMLLSNTKHLEVIYSMCKKVLTIDAGEDAECHAAKLLEVIILQCRGRGIDQCIPLFVEAVLERLMRGVKSSELRTMCLQVAIAALYYNPALLMHTLDNMHFLHSPQPITAHFINQWMNDTEFFLGLHDRKMCIIGLSVLMELPSRPAVLDGVAAQIVPSILLLFLGLKHLYASRLINKPDLLAHAGPQDEDQNEEIPSDEDEVNENRNAMQQQSGAPACQGGEEDDDDEDGDDYWDDGFEGTPLEEYSTPLDYDNGEDEYQFFTSALLRVQNTDAAWYLSLTTPLSDDQKKQLQEIYSISQQRRSTAAKGQCLTVQHSGRALLINATSCAGDRRFLVAKPPSAHRAEETDELQSQRREMKKRAAGPEVTQSSAIRTGRNATGLDWIYISTV
MKVVRVVGYHQDLKLEEAEQPKVTSPLDVIVKIGAAGVCRTDLHILEGQWAEKSGVKLPYTIGHENAGWIHEIGEAASGLKVGDAVILHPLVTCGLCRACRFGDDVHCEASAFPGIDSDGGYAEYLKTTARSVIKLDPKLEPSDVAALADAGLTAYHAVAKAARVLRPGEVVVMIGAGGLGHIGIQVMKAISGATLVVIDQNPDALALAKKLGADHVIQSKEDGSFVKEVQDLTGGKGAEAVIDFVAEGGSTATGVKMLRRAGNYYIVGYGENLNIPTIDIISTEINFIGNLVGSYNDLAELMILAAQGKVVLHTSKYKLEDFQQAIDDLSAGKLIMADNEVKSKASAEQEDKTLAEQQENEEEGEEGEEDGEEEIAADGAPSKKKRKPRKKKKAASDDTAVARQDQPKASVQDIQALLQQLAVSQGNPKEGKKPEEYKFWNTQPVPKFREPNLLQTTDGGEGESLAEGPILPPTVCKKVAKPELEKLVDGFEWCGIDLEDKEELQEFYDLLYNHYVEDTEGSFRFNYSKEFLAWALKPPGWTKECHIGVRTKTGDDGKKGKLVASIAGIPVSLTVRGKQVDACEINFLAIHRKLRNKRLAPVLIKEVTRRYYLNGIYQALYTAGTLLPTPVSTCRYYHRSLDWEHLYKNGFSHLPPHSSELRMKLKYKLEDKTALKGLRPMKPADIPAVKELLSRYNERFHLRQNFTEEDVAHYLCSDISKGVVWSYVVEEKGKITDFISYYLLESTVLKSSNKRETIRAAYLYYYASDSAFPSSTSKAPSNSTQNALQARLQLLVHDALILAKKDDFHVFNALTLLDNPLFLKEQKFEPGDGKLHYYLFNWRTESLNGGVDERNQIDVTKMGGVGVVML
MLMGEVMREAAFSLAEAKFTAGDFSTTVIQNVNKAQVKIRAKKDNVAGVTLPVFEHYHEGTDSYELTGLARGGEQLAKLKRNYAKAVELLVELASLQTSFVTLDEAIKITNRRVNAIEHVIIPRIERTLAYIITELDEREREEFYRLKKIQEKKKILKEKSEKDLEQRRAAGEVLEPANLLAEEKDEDLLFE
MSQFFEAATPVAIPTNNTNGGSSDAGSAATGGAPVVGTTAQPTINHRLLLSLKEAAKIIGTKGSTISRIRAANAVKIGISEKVPGCSDRILSCAGNVINVANAIGDIVDVLNKRNPENEDAAEGEAEEHYYFHFLNHILPAPSKDEIRDLQQLEDIGYVRLIVANSHISSIIGKAGATIKSLINKHGVKIVASKDFLPASDERIIEIQGFPGSITNVLIEISEIILSDVDVRFSTERSYFPHLKKSSGEPTSPSTSSNTRIELKIPELYVGAIIGRGMNRIKNLKTFTKTNIVVERKDDDDKDENFRKFIITSKFPKNVKLAESMLLKNLNTEIEKRENYKRKLEAAEGDATVVTERSDSASFLEEKEEPQENHDNKEEQS
MLSSAPAAGKTGSRRPAWDLKGRVSDMENKVQAYQNRVKTATQENEDLKDLVATAQERERKLDEEVRTLKQQLSQYVAQVADLSRAREELEEVTSEKNSLTKKLNTLYVEHDMLLSLKQGLESELQNVQTQLAVQGSILSRCQASLNEAQDMVRNLEEKVSHQSEELYRGEMERRKLHNTIQELKGNIRVFCRVRPLLTPDQSAMARIELPAHDDKSLKLAKTEE
MAKDILGEAGLHFDELNKLRVLDPEVTQQTIELKEECKDFVDKIGQFQKIVGGLIELVDQLAKEAENEKMKAIGARNLLKSIAKQREAQQQQLQALIAEKKMQLEREAAKIIILNVKDTRGNRGTGPSSQDAPVLLPSNIIRHTETVSGQILPTLARGPFAASQHLKK
MTISAIAARRLAAAQQQQQQQQQHTTPQHSAPPSPQSELLEEEEPEPELELEEPEQQQHQQKQQPKTRYFTAATPPQPAPSSKSPKRRHQPTRSGFIDPESISDWNPIIHGTNQNYRKTVDQNQNQISIIGLKTGQNLIPHGTLQLRILHGQVELMGSEIAAPTPEPINLFAPPSHPLPIITPKSSSLPSSRSTPPDHHLPLDPTKFDAIVELQDLDCGIQALDELWSSNGNKRPIWSSPSPNPPHSIHGQTWSIVLSPTPDLARLRLPSSWASTLSSLSSRDEVIEAGRAEIYFIEGPKSTGKSTFSTLLINSLLNSFKSVALLDLDPGQPLLTPPTLVSLHTLNSPILGPSFCRLLSPHQPSSHSIYIGHTTPKDCPTRYTEACLELFNLYTNLQSDLSTCLSTNKRRRRGRNNQIGTDSDHHSKRTDQIPLVINTMGWTRGLGQDLLNQLLQTIQPTQIFSFNERPLVADIVPSERHLTLEPIGPTPLSLRLTPADCRVLAIVSYMYSTPSPLGSMFINQWEFQYPLWARRPFEVRPDRIQLPDHPDFNQDHLGHVLNGGLIGLVDRSQGSWIGFGLVRAIDPNRRTIHLLTPAYPIAKQNNPTEYEFVKYSEPELPLICSLSDGTVPYLEKESLGNSGTAPLTIGSEKKRVRRNVQRRSQISR
MPVQQHVLNWLYSVLTSEYHDVNRTYNDVATVLARYPTLAPRTDVHTFPNGASALLLHLKGTIPVLFRGATYRFPVSIWVPHAYPREAPLVYVTPTDTMMVRPGQHVDPQGQVYHPYLAGWVDFWDKSTLNDLLSVLTDIFAKEPPVIARQQARAAAQSPPPPQQPPPIAPHPPERPLPPKSSPAPPHTRQEEPRPPPPPPKPHQEVPRQETPRQEARPPPVPPHPHLSSPSPPSAGIPSRYDSAPPLPPQAQVSRPPYQPQPHTQSLPPYANAQGPYPPQSPPQTHPQPLPQFQPPLGPTSPFAGQYPHGQLPPQGQWQPTQQQQAWDRIPLPPHQQQQPLQPVQQKPPPPPNLLDDSLNLEISSHGIEPPPIPPNPEKDALLRQLAQTLASIRQRSRQQNESSMAGLEAQQSAMLSAMSALQAEMGQLTQLSNVITSNTNILHDALRKADAVIEGSRSYVVPDIDELLVAPTVVANQLYRVVAEERALGDAIFMLGRAVERGRISPAAFAKMTRSLAREWYLKKALARKIAQGMGLLMPPT
MLQLXXXXXXXXXXXXXXXXXXXXXXXXXXXXXXXXXKKKRSVVILTSSNLCCFESVGEICGFKIHGQNVPFEAVVVDKSTGEGIIRSKEKLDCELQKDYTFTIQAYDCGKGPDGANAKKSHKATVHIQVNDVNEYSPVFKEKSYKATVIEGKRYDNILKVEAVDADCSPQFSQICNYEIVTPDVPFAIDKDGYIKNTEKLSYGKEHQYKLTVTAYDCGKKRAAEDVLVKISIKPTCKPGWQGWSKRIEYEPGTGSLALFPSMRLETCDEPITSVQATVELETNHIGKGCDRDTYSEKSIHRLCGAASGTAELLPSPSSAANWTIGLPTDNGHDSDQVFEFNGTQAVKIPDGVVTVNLKEPFMISVWMRHGPGTKEKETILCNSDKTDMNRHHYTLYLHNCRLVFLFRQDPSEGKTYKPAEFHWKLNQVCDKEWHHYVLNVEFPAVTLYVDGVSYDPFPVTEDYPLHPSKIETQLVVGACWQGNCLQLLIHLIRSFFFIMRSLWLA
MFSLPNNSSFTATVAEEDDIDDNLKLLKKRTAQIWETILTQFNLEDFSLLLSRRCFVVTENIHSILFNKAGSRIFEQLIIRCLFLCHQIGNPTKQIEPDLSRNEKLAGLDKFWKEFVKSICSDSSHFMTILCNCNASHVLRSFLLGAVGFMKEGSVVDENEILRGVQRLENVNRYFASLVECFWDTVDNLYQKIAHITHLSDVYASLVLQSLLFSKLLVPTRQSCFLHQLFSLIANRKGTKKNNFLKMACHAVTSHLLQAFFYILEYDLFQELFDNHLRNQIPYLLNDKYGNHVLQQIIRKQKDIPKVLDIYDKLEPHIDDLVSIGHFGILAALAEGLVSCEVGAQKTYVRKVAKALNCAGKTSCELVRNLLYPTETTRANFMHIAEQIPGNFEISQNNTLDELQKKVPKCSPVGSLLIQHFLKYSASGRQLVEESFVRFEKAQLLFIALDPSGSRAVESFLSSCGNFSLLNRFIDKFTGVYSILAKNCNGFHVLLKMFTVIDVKGKRKLVQELAATRLWLAYFPYGNQTLTRLKVNEFVRRQEQWSQKETTIENRKRLFKDILDADISEYENYPISNPDMQAKMKYKRDFSGDRKDHRAVKNNEDKSEDSSTQLELILECIRNVST
MAMGRTTQFTLDEVAKHADKDSCWLVIDGKVYAVEKFLNEHPGGEDVLLETAGRDATREFEDVGHSKSAREQLKEFYIGDVREPTAEELAAKRAVQASAAAERRDGDGVRANGLGKERLFAGGAFGAEPLSGGSSTWTLLKRLFVPVCIAVLVYLVREYSKQVQTGG
MTAAAPKAKKLKKAPKPVLEAPPADGNHPGMSPFARALGSTDFQTREKGLQALAHFLTRKTELKQTDMMKIWKGLFYCFWHSDKQPVQAELAQRLAAMLTKLNEQTAYLYFTCFLDTMRREWFGIDRLRLDKFLMLIRRFVHQMLLCLKAAKWRQELVSRYTAYLQSQVVLPSDTVPAVGLAYHLNDLLLDELRGAADGQPVPAEALAALLAPFAAALAAGEQAMLNRISEGLFDSLLAELAAPTDDSPYLSQLDVAALAAALFEMGAEQRTRARNRQVLYDLSSSLERLQRKRQRVDTGAEAGPSSKGAAAPAGKMNKKQQRAAAAAEAARAAEEEAAAAAKEAHHANGGAAAGGKKGKQHKVPLDAVALHELHEHQHHEQEEAEKHTHALEQQHKKAAVTPATGKKAGGKKGGRGDVATEEDGEQAAPASAALTPAGKSSKAQAKEPTTGQKMALRSVVAGVGKQAEPASAAKSKKKGAKEQAAEDGEGLAAAVTPAASAGKTSALGKRGAPGSNASTPAANGAAEQTTPAAAGPSSANGKAQAGATTAKKKGVVINLKKNLYFEHGGPVPDPDIRTPPPLRAKGGILKKGSVAQHAKTCPPKGSAAAAVTRGAPDSAGAKGSGGRVLPKQARRASAALFF
MGQDREQVTDKTKLQRNDPKESQYEEYKMYRERSSYNRDSSSVNTKRDQSPKRPTFNIGPSGILGQQDSKDLKSKSSSEKEKNYSEPPEKTSPPKDKYYIFLFNDIYPDGKRISLNNSFYTLGNTDDCDFKLADVDIGQVNTVIQFRKMKGTIKPYIIDLGSMSGTNVNDIPIPPKRYLELKNSDSIIIGDSSSEFIFMITG
MSAARTQEYDCTAKCRLRQHGNAITAALTKRSIDNQKLASFIFKTCGNFANILDDLGRSAVHMSASTARYEILEWLLNHGAYINGQDYESGSSPLHRALYYGSIDCAVLLLRYGASLELLDEDTRCPLQAICRKCDDDDLATDSQNDVLVWGSNKNYNLGIGNEQNTNTPQAVDFFRKSNLWLEQVALGAYHSLFCDKKGHLYAVGHGKGGRLGIGLENSLPAPKRVKVSSKLSGDSIQCISVSRQHSLVLTHQSLVFACGLNTDHQLGVRDAAEQLTQFKEVVALRDKGASDLVRVIACDQHSIAYGSRCVYVWGANQGQFGINSNTPSITVPTLIKLPAKTTIRFVEANNAATVIYNEEKIITLCYADKTRYIKTPNYEDLKSISVMGGNLKNSTKGSAAALKLLMLTETNVVYLWYENTQQFYRCNFSPIRLHQIKKILYKCNQVMVLSEDGCVYRGKCNQIALPSSALQEKSRGSLDNWQDNDQNKTEISREHVIRIELQRVPNIDRATYIFCDEGFSSFAVLQESHTKYFRKPSLPRREHSFKKLLHETSDCDAVHDVVFHVDGEKFAAHKFIIYSRAPGLRDLIRCYLDKDIYLNFDHLTGKMFELILNHIYSSYWPTEDDIDCIQQSLGPANPQQRTRTCEMFLPHLEKFQLVELTKYVQSYVRDHQFPLPNARKLFNRLYRSDHPELYDVRIVCKDGKVLGAHKCMLVARLEYFEMMFMHLWAERSSVTMEGVPAEYMEPVLDYLYSLDNEAFCKQGYLETFLYNMITICDQYFIESLQNVCESLILDKISIRKCGEMLEFAAMYNCKILQKGCMDFICQNLSRVLCYRSIEQCDGETLKCLNDHYRKMFKRVFDYRQITPFSEAIEDELLLSFVDGCDVDLNYRMDAESKLKQAAKHKQKDLRKQDARHQYEQQAISSMMRSLSISESTQGTEVPSSPQDSARSEDKNWSRVVDKKDQKRKLAETALKVNNTLKHEDPPTQELVPIERKPLKEQTPPPPSHETEPTTPLSKSYNLDFSSLTPQSQKLSQKQRKRLSSESKSWRTNNPPLVEQSSTPVAVPNAWGVTTTPSGSFNDSFTSPTTGSSTDPTSFANMMRGHATSSTTPTDQSQSFSRILADEKRQRESYERMRNKSLVHTQIEERAIAELREFYNVDNIDDETITIARVSRPSDINFSIWLRQ
MAHTTKVNGSASGKAGDILSGDQDKEQKDPYFVETPYGYQLDLDFLKYVDDIQKGNTIKRLNIQKRRKPSVPCPEPRTTSGQQGIWTSTESLSSSNSDDNKQCPNFLIARSQVTSTPISKPPPPLETSLPFLTIPENRQLPPPSPQLPKHNLHVTKTLMETRRRLEQERATMQMTPGEFRRPRLASFGGMGTTSSLPSFVGSGNHNPAKHQLQNGYQGNGDYGSYAPAAPTTSSMGSSIRHSPLSSGISTPVTNVSPMHLQHIREQMAIALKRLKELEEQVRTIPVLQVKISVLQEEKRQLVSQLKNQRAASQINVCGVRKRSYSAGNASQLEQLSRARRSGGELYIDYEEEEMETVEQSTQRIKEFRQLTADMQALEQKIQDSSCEASSELRENGECRSVAVGAEENMNDIVVYHRGSRSCKDAAVGTLVEMRNCGVSVTEAMLGVMTEADKEIELQQQTIESLKEKIYRLEVQLRETTHDREMTKLKQELQAAGSRKKVDKATMAQPLVFSKVVEAVVQTRDQMVGSHMDLVDTCVGTSVETNSVGISCQPECKNKVVGPELPMNWWIVKERVEMHDRCAGRSVEMCDKSVSVEVSVCETGSNTEESVNDLTLLKTNLNLKEVRSIGCGDCSVDVTVCSPKECASRGVNTEAVSQVEAAVMAVPRTADQDTSTDLEQVHQFTNTETATLIESCTNTCLSTLDKQTSTQTVETRTVAVGEGRVKDINSSTKTRSIGVGTLLSGHSGFDRPSAVKTKESGVGQININDNYLVGLKMRTIACGPPQLTVGLTASRRSVGVGDDPVGESLENPQPQAPLGMMTGLDHYIERIQKLLAEQQTLLAENYSELAEAFGEPHSQMGSLNSQLISTLSSINSVMKSASTEELRNPDFQKTSLGKITGNYLGYTCKCGGLQSGSPLSSQTSQPEQEVGTSEGKPISSLDAFPTQEGTLSPVNLTDDQIAAGLYACTNNESTLKSIMKKKDGNKDSNGAKKNLQFVGINGGYETTSSDDSSSDESSSSESDDECDVIEYPLEEEEEEEDEDTRGMAEGHHAVNIEGLKSARVEDEMQVQECEPEKVEIRERYELSEKMLSACNLLKNTINDPKALTSKDMRFCLNTLQHEWFRVSSQKSAIPAMVGDYIAAFEAISPDVLRYVINLADGNGNTALHYSVSHSNFEIVKLLLDADVCNVDHQNKAGYTPIMLAALAAVEAEKDMRIVEELFGCGDVNAKASQAGQTALMLAVSHGRIDMVKGLLACGADVNIQDDEGSTALMCASEHGHVEIVKLLLAQPGCNGHLEDNDGSTALSIALEAGHKDIAVLLYAHVNFAKAQSPGTPRLGRKTSPGPTHRGSFD
IFFRSTRVIFKYLHVFLFQLWINRITAASQEHGLKYPALIGNLVKCQVELNRKVLADLAIYEPKTFKSLAALANRRRHEGFAAALGDGKEPEGIFSRVVQYH
MEEVSMSSLDNSKLEGLAQDILSDLVEDACLGLCFDVHRAVKQGYFFLDDTDQESMRDFEIVDQPGLDVFGQVYNQWKNKECVCPNCSRSIAASRFAPHLEKCLGMGRNSSRIANRRIVTGNNANNKSESDQEDNDDVNDNDWSYGAEKKAKKRKSDKNPNSPRRSKSFKHKSSKWICRDSAAFRLDDTGTGGDDEQRPPPLGAQKGRRSGGRGESRNWRRAAGGVKLTVASFLLTQCLLSTQSPTAAGVAPPARWSERATFGTSPRRIVSTTCGSRRMALRGGFTGPPMNPSANPMNVGHSAGTRMSGMPQAPAGYPRGMGTAHQYLQRPGMPPNRIGGPMGSMGSQLPGPSYGNMPMRPGMGPPSMDASRKRFLHHQHQQQQQQEALGGGLRRGAKRRKMADKVLPQRIRDLVPESQAYMDLLAFERKLDQTIARKRMEIQEAIKKPIMQKRKLRIYISNTYTPCKPEGEEAEKVSSWELRVEGKLLEEPGKQKRKFSSFFKSLVIELDKELYGPDNHLVEWHRMATTQETDGFQVKRPGDVNVKCTLLLMLDHQPPQYKLDPRLARLLGVHTQTRASIMQALWLYIKNNKLQDGHEKEYINCNRYFRQIFGCPRMRFSEIPMKLAGLLQHPDPIIINHVISVDPTDQKKTACYDIDVEVDDPLKGQMNSFLSSTTNQQEIAALEMKIHETIEYINQLKTERDFMLSFSNNPQDFIQDWLKSQSRDLKLMTDVTGNPEEERKTEFYQAPWVPEAVGRYVYSKVQQRRQELEQVLGIRLT
MMGLYYPAVLSGSQDSAGGQEGLVPPPFSAFPPPPPPPPQNGLALDYGGGLYAAGAVQGPVEAGGPANSVANVANSLGVQSDGSSQIDGPSVVGSAGGGGSAGDDSDAKGTPKRLHVSNIPFRFRDPDLRQMFGQYGKILDVEIIFNERGSKV
MLASVTPGAAAAPTSAGSFVAAARPRIILFGDSLTERGFDQPGGWAAYMAANYTRRADVVNRGMSGYNTRWAVQVLPYVFGQPTASAGSGGSGGGAGALAGQVLFATLFFGANDAARKEGPEHSARQHVPVDEYGRNLREMVSYMRATGISRILLLTPPPVWAPGRRKHMLWRVGEASKDWPLDRTQEATQPYARAAAEAAQELGVPCLDLNTLLQQEEDWGERLLCDGLHLTPTGQEKLWSLVREAVWREWPETRPEALKTQFPAWDAIDFADIASSFLPQGEQQGQDGAAKEKAGGKAAAAAAAGVANGAKA
MAQKMDCGAGLLGFQNPDACRAVCHPLPQPPASTLPLSAFPTLCDPPYSQLRDPPAVLSCYCTPLGASPAPAEASVEDSALLMQTLMEAIQISEAPPTNQATAAASPQSSQPPTANEMADIQVSAAAARPKSAFKVQNATTKGPNGVYDFSQAHNAKDVPNTQPKAAFKSQNATPKGPNAAYDFSQAATTGELAANKSEMAFKAQNATTKVGPNATYNFSQSLNANDLANSRPKTPFKAWNDTTKAPTADTQTQNVNQAKMATSQADIETDPGISEPDGATAQTSADGSQAQNLESRTIIRGKRTRKINNLNVEENSSGDQRRAPLAAGTWRSAPVPVTTQNPPGAPPNVLWQTPLAWQNPSGWQNQTARQTPPARQSPPARQTPPAWQNPVAWQNPVIWPNPVIWQNPVIWPNPIVWPGPVVWPNPLAWQNPPGWQTPPGWQTPPGWQGPPDWQGPPDWPLPPDWPLPPDWPLPTDWPLPPDWIPADWPIPPDWQNLRPSPNLRPSPNSRASQNPGAAQPRDVALLQERANKLVKYLMLKDYTKVPIKRSEMLRDIIREYTDVYPEIIERACFVLEKKFGIQLKEIDKEEHLYILISTPESLAGILGTTKDTPKLGLLLVILGVIFMNGNRASEAVLWEALRKMGLRPGVRHPLLGDLRKLLTYEFVKQKYLDYRRVPNSNPPEYEFLWGLRSYHETSKMKVLRFIAEVQKRDPRDWTAQFMEAADEALDALDAAAAEAEARAEARTRMGIGDEAVSGPWSWDDIEFELLTWDEEGDFGDPWSRIPFTFWARYHQNARSRFPQTFAGPIIGPGGTASANFAANFGAIGFFWVE
MSRHSLSICIRFDSVARVCWVVLRRGCNRRQRKQEMASKVKDVAGKVTKLVPKDVVGTAKSLLERVAKPWAITGPTATSEFLESVPDASDYRKIAPATVTVRPAIPHAEPAHVFDIKYHTRDRKRSVKTTVQEMDPVALAAELQGLPPTPGSKTHYVMGKAYTMTDEPGDGYQK
FALCWLWCSLFTPATLVAVAAFFFKSHSKVWYGFVEFDDLRDADDAVYELNGKDLCGERVIVEHARGPRRGFIYLFIYFRLVGVDKYGPPTRTEYRLIVENLSSRCSWQDLKDYMRQAGEVTYADAHKGRKNEGVIEFKSYSDMKRALEKLDGTEIAAL
MWITGILKRPKISGAQLAAILPLAMVHTMGNLFTNMSLGKVAVSFTHTIKAMEPFFSVLLSTLFLGEMPTPFVVLSLLPIVGGVALASLTEASFNWAGFWSAMASNVTFQSRNVLSKKLMVKKEESLDNINLFSIITVMSFFLLAPVTLLTEGVKVTPTVLQSAGLNLKQIYTRSLLAAFCFHAYQQVSYMILARVSPVTHSVGNCVKRVVVIVTSVLFFRTPVSPINSLGTGIALAGVFLYSQLKRLKPKPKAA
MQVYLFQEREQALRLYAENDRLKIRELEDRKKIQHLLALVGPDAGEITYFHKEPPHKVTISQKQTQPTGREPLKRTKTVTRRKSSRGDEAIESPESYKKDNQTLLLQVEALQAQMEEQTRLAKEQVESLLEDRRIRVEEAQLQHQRDQDRISALTDK
MKEVGDSKDHQLTVALRIRPVSDAEQDEAATIVAHRLDEQMVILMDPLEDPDDILRANRSREKTYMFDVAFDYLASQEEVYRATTKGLIEGLISGYNATVFAYGPTGCGKTYTMLGTDQEPGIYVRTLNDLFRAIEATSDDMLYSVSMSYLEIYNEMIRDLLNPSSGFLDLREDSKGVIQVAGITEVSTINAQEIMELLMKGNKQRTQEPTAANQTSSRSHAVLQVAVRQQSRCRDVLQEVRFARLFMIDLAGSERAAQTQNRGQRLKEGAHINRSLLALGNCINALSDKNGTKYVNYRDSKLTRLLKDSLGGNSRTVMIAHISPASVAFEESRNTLTYADRAKSIRTRVKKNLVNVSYHIAQYTNIISDLRCEIQRLKKKMAEQSSRQLNSERADIRHVQGELPSTSHPADRAEMDQLREQLLEAFRQQMEIRRSLLELENSSMEVQMDTSKQLLTIADWEQEQSKLRRKWQAERKKESLKKEEGEKDSDSPESPPDSTESQEVRLARDNLVTLTAEQRKIQKQKVPAARLLWEKVPSFHPSSHRS
MSGRGKQGGKARAKAKSRSSRAGLQFPVGRVHRLLRKGNYSERVGAGAPVYLAAVLEYLTAEILELAGNAARDNKKTRIIPRHLQLAIRNDEELNKLLGRVTIAQGGVLPNIQAVLLPKKTESHHKAKGKVGYKTAPATGSVKRAHRYRPGTVALREIRRYQKSTELLIRRLPFQRLVREIAQDFKTHLRFQSSAVMAMQEACESYLVMLFEDTNLCAIHAKRVTIMPKDIQLARRIRRETL
MAEIKSGIFAKNVQKRLSRAQEKVLQKLGKADETKDEQFEQVVVNFRRQESEGSRLQREMKTYMTSIKGMQQASINLTQSLHEVYEPDWHGKDDVMTIGKDCDALWEDFHNKLVDSTLLNLDEYLLQFPDLKTRVAKRSRKLIDYDSARHHVETLQVSGMKNDRKVLKAEDELKKAQKVFDELNVGLQDELPTLWDSRVGFYISTYKSVTSLEAKFHREISLVCRQLYEVMTRLAEQHSDKMFTIQGAPSDSGPLRLARTPSPPEDESPPESPEACSNHLLRPVSPGPPRPRSPIQFKKGPPVPPPPKATPTKEVAEEQIIDLFGGEFLPAPSPSQPNERPGESLLDLDFDAFQPDDTVSPIPQTAVPWDMWSANSQTAQPAAEGGFVADWSADFGSMSTNGETSSSAEAPGATGLEEVQGETQGWSQGGGDRATSPQDSEAATAAEHEVSKWDSQTYPNIHPTAVRGDEDQTGQADSGLADRRKSTPGLIFTNEYGEQIEDNTEDRGEKWSRSPDGSGSEYETAEEWGEGGQGGGWVSADDELSCASDGWGGREELLGKKTERDLCETQGPSGETQEGGVFDSDPFAETTGEGAFDLVSSPDTQGGGAFDSVPFAETMGEGVFDLVPSSETQGGGAFDSVPFAERQGGGAFVSDPFAETMGEGAFDLVPSSETQAGGAFDSVPFAETQGGGAFDLVPSRETQGGGAFDSDPFAETMGEGAFDLVPSSETQAGGAFDSVPFAERQGGGAFVSDPFAETQGEGAFDSDPFAETQGEGAFDSVPFAETQGGGAFVSDPFAETQGGGAFDSDPFAETQGGGAFDSDPFAETQGGGESTKCGNKGCGFDFDQFDEMSGEGGVSFSGEGSGWDADPFANSFPAATSGTERPASSTVSWQELSENSGFESSVAQQNSVSFYGTTAEGIKDTNIPRNPKEPENSDMSEDEDANRRIGKLYQELDTEKEENDVNAESASERQAATPIEPAEELQPTPPAGEVEELSAPPAGEVEERPAPPAAPPAGVVEERPAPPAGVVEERPAPPAGEVEDCPAPPAGEEDTAESSGSSKEENPDIPPEANTPPGEAAASENMSIPSVVIEPASSNEGDDDRDADIISPTSVSDNGVTGQNQTIQHMSPSGGVSGQPDDFLYKVETLHDFEAANSDELELKRGDVVLVVPTASAEDQDAGWLTGIKESDWLTLGAGAHKGLFPENFTQRLE
MVRRVKVSRALGPSHDPTPISSTLTTPLSSAYPSTYASEADWDSEVNNLPMSALSLEQKKARRKAKPFPFMSLPSELRLKVYDYYFEGDGKVIDLDPDNYKKYHKKLGIQRVCRTIYQEVSHYFYSSRSFRIFPTHPGKYFKTKKPLLARMKPASRSHITSLELRLGPGWSKPPRGWIVTPALGLQQCVNVRRLLVMVECDPSDGIFNGFRRSDGFYEGFCRSLLTEVMNEMPWLDTVTFDAWPSVKKSGAMMKGLLEITAANNRKIRWGPDRGWTDGPDDEPQPSSNLVLVPPPTEFNTSSTTMPLDTSTYSMALLRVDGRRWNELRRLHAQIRTQEAADGSSYLEMGHTKVMCVVTGPSEPQRRGGAGGQTKDAAVNVNIVVAGFSSVDRRKRGRNDKRNQELEAAIAKAVAANLHTHLFPHSSISISLHVLSQDGSLLATLLNASTLALIDAGIPMTDYIAACTAGSTSTYAAADDGADPLLDLNTQEEQELPYLTVGTLGLTDRVAVLVCESRVQVSRLEGMLAVGVDGCKQVRQFMDRVVKEKGRQMVQEGAAEKGTGLDLEMES
MYPLTPVLESSESGSRTESASQGREASPSTEGDLLPAWDEGEDRKADYSESFDTQPLPSTIQETSPGTMGPQTRPRTARSAGLNPSGPLNLWDRVRHKSARPATGVTCPLGSEYSPLTWDQFFDEKRFVGPGFCVYISGSTVDPSIPTLLLLHGGGHSALAWAAFVHFLRKQIPATELCVIAYDARGHGETFNVQPESDLSTATQVQDAMDVLEALFGSRERIPALALVGHSMGGAIAVQLAASGRIPQLSGLIVIDVVEGSALQALPYMKSFLASRRKEFTSLEDAISYIFCGGHVRNLMSARCSVPAQLVPVEAGDGPTPTSTSTPNKHYRWRTQLECTEIHWRDWFTGMSKRFVSVAAPKVLVLAGHDHLDRELMIAQMQGRFQVVILPQAGHSVHEDLPEQVAETVAEFLRRYRLVQSASDHALGHMKIGPITQEKLRYSS
MPSSQLVRSHSSTLNGPSSSKTGLNQPPSTASQSSHQVIRSSLSSIPTGICSSEQMLKHWKPDCHFDHEDDDDDDDDEPERPSRITRIMAQVTKAKLIPHLLHVQVRKATKEEIMLVHSEGHWNRIQDTASMDIQELKDRATYYSRLSLFVNAETFDCARLSCGGVIEMCRAVVEGRIRNGFAVVRPPGHHSEPEDPSGFCVFNNAAVTAKWLRTIYPDKIRRILLIDWDVHHGNGTQRSFYHDPSVLYISIHRYLENGRTTYFYPGSDWGGSTRIGEGLGRGYNVNIPWPEAGMGDEDYIFAFQRLVMPIAMEFNPDFVIVSAGFDAAKNDPLGECNVTPAGFALMTHMLSSLANGNIVLALEGGYHLESLALSATECIKVLMGETPPKLEKALVASDVATETVDECLRVQAEFWKSLPRGLLTQDELTMERLNIPISDVLGMHRSYDLHHTHNLCAIPLHDTTSTALTNNYTNKIMVSSNVYETETVVLFMHDLGNVRNELHVQPTNFNDEKAAMLEGNTRIMKWLHQHEYGIIDVQVSPPTSDLTTDGLAKKVERKKAVKELVNWLWSQFLTLADCENLVLICLGEGCKSLPPLLSIKGIQEKLKASVYVPTLNRIPPPKLSPDLDWYQHLSITFYPQGPLKDHGLPIPTDISSHGLKLSTGNSYET
TLPNLFDAGGFSERSYEWSSEEEEPEGKARPVQVLIVKDDHSFELDEAALNRILLSEAVRDKEVVAVSVAGAFRKGKSFLMDFMLRYMYNMESVDWVGDYNEPLTGFSWRGGSERETTGIQIWSEVFLVDKPDGNRVAVLLMDTQGTFDSQSTLRDSATVFALSTMISSIQVYNLSQNVQEDDLQHLQLFTEYGRLAMEETFLKPFQSLIFLVRDWSFPYEFSYGAEGGAKFLEKRLKVSGNQHEELQNVRKHIHSCFTNIACFLLPHPGLKVATNPNFDGKLKEIDDDFIKNLKVLIPWLLSPQSLDVKEINGNKITCRGLVEYFKAYIKIYQGEELPHPKSMLQATAEANNLAAVATAKDAYNKRMEEVSFASVCPATFPKKGLGEQSAFQIGWH
MDSQRSHHILTRLTKIRRRPQQPLTDFTELYSRIANETIYYLNLEEKKRYKEALQGWKALTTDVLFKQTLIEHNYPNTQSYTKDEVSLQNGIRELYHKSVMHLKRVKKLVREEPAPRNDMPSSKTYTNHSSSFTRSTEPPPVFQMVPGRMMKTLRNRNACGYKTAYSNPSLSSYGNSTSIKRGEDAENIRVNFVPSKPLSNNASRQHKNPIEHNDPPLKKETELYSDKYISEPILIDLTNDEDDHDVGILKGHNVFDEEESDGFEFDVSDYYDNFSEVDVEEEEEEKEERRRIKTLEAIQQQMSDLSVTSSTSSNKSVSSSENVPGSCIQSLPTTAPALPSLPPPPLLNVDRASSTGALKPHSLETSTTMDSSKIRNPQISKLMKNNHVPYLKGTKSTPTLITKSTPTFITRSKSNTKPIIKSNASSPTSSLTVPNSVIQKPKTAAMAAKRVLNSKKVASNPALNTTKKSHPILKSKTAKVPNSSSKKTSSHPSRPVSNSKPYSHGASQNKKPSKNQTTSMSKTNRKIPAQKKIGSPKIEDVGTEDATEHATSLNEQREEPEIDKKVLREILEDEIIDSLQGVDRQAAKQIFAEIVVHGDEVHWDDIAGLESAKYSLKEAVVYPFLRPDLFRGLREPVRGMLLFGPPGTGKTMLARAVATESHSTFFSISASSLTSKYLGESEKLVRALFAIAKKLSPSIIFVDEIDSIMGSRNNENENESSRRIKNEFLVQWSSLSSAAAGSNKSNTNNSDTNGDEDDTRVLVLAATNLPWSIDEAARRRFVRRQYIPLPEDQTRHVQFKKLLSHQKHTLTESDFDELVKITEGYSGSDITSLAKDAAMGPLRDLGDKLLETEREMIRPIGLVDFKNSLVYIKPSVSQDGLVKYEKWASQFGSSGS
MGERINQTVEIIKHTVDIEEKGVKLKLTIVDTPGFGDAVNNNECWKPITDYIDQQFEQYFRDESGLNRKNIQDNRVHCCLYFIPPFGHGLRPVDVEFMKALHEKVNVVPLIAKADCLMPVEVKKLKDRIREEIDKFGIKVYQFPDCDSDEDDEFKQQDKELKESTPFAVIGSNTVVEAKGQRVRGRLYPWGIVEVENQSHCDFVKLRNMLIRTHMHDLKDVTCDVHYENYRAQCIQQMTSKLTQENRMDSPIPILPLPTPDVETEKLIKMKDEELHDNQLSSLPNGLLDGLPALRTVTLHGNPWVCDCGLLYLRSWLLKQEDRSLYRNITCSSPPGLQGRLVMYLVEEEVLQSCRYWYCNLALASQVSLMVFIVMQAILLLFLILFLRRFEKLSQEARHTAEESLTGRETGSDNEFVPLKERTE
MLDLGLRVQEFEYQDAAMEYYNEHERLRPYAPRDEYVLQTREGPDYIFEGTTPASDPYWKPPLFRAVPVYQPFPLREDYRRGVPYEVYPRTLSPPTYTPDDLIGSIFDFRPPPQCVYGRGPSYWRFDSGRGSEHGIRWPLQEFPLSDYHRRPTHEFDYGRRPQPQHELRPPEFNNRPWLYLDQGPPEFDRRHPPDVDKRYLPEFDRRQSPDFDGRHPPELNRRHPPEFDLRQPPEIERRYPPQVDRSYPHEFDRRQPPGFDGGQPSEVDRRYPQEFDRRYPQEFDRRYPPEVGRRYPPEVDRRHPPEVDRRHPPEVDRRYPPEVDRRHPPEVYRRYPHGFDPWQPSEVNRIHPPEFDLRYPPRVYRRQPPDFNRRYPPEVDRRQPPDFNRRYPPEVVRRQAPDFDRRYPPEFDRRPQPQYDNRPVQEIDPRPPELDRRAPHEYEQRRHHEFGRRPELPSEKRPEPLYDHGPPPPPPPKSDQRNPPTVVPSDAGLQPPLSSELQQQSHRPESPKRAASPPQQAAALSPKDNAKETAASPPRPPADDVGSQIPPTPSEPVAAPPSPQEDTSRDISREQQPPDVEPQFVVPVPCETEDRPPDKPAHHQLDEFPEGNPPEKDIEGRGDLGAVSYATHMEVGPPSLGKDVYYVPTTEHGRVKWKHFQACKHYWAGFLFILHFWVGVGVCIYLGVRGVIKTNQNEELVRTYALAHSPAPLLPERLYNMKHWAPQLAVATGAGWLFAFIWQSLIRAHPAPMIKISLYLGTLCTGLLGIILLSTGTAKGLVGLLFLALALFQGLYVHHVRHRMEFTGIMLRKAILAVHEYKSLYILSVWTVFLAMFWLALWIFGVSGALSFTYGGYYVALLVVSLAWSIEVLRNTINVTVAGVVGTNYYEMGNKPHFPVLRSYQRAWTVSFGSVCLGSMFVGPVTALHALAKHIANEQGSNEFLFSCTNCLLGLMEYLIRHFNKWAFVGVGLHGKSFATSAKETWRIFQETETMLLVSDDLTGAVLFTGCIIGGVVTALVGGCWSFATRRYLTVGVSIISFFLGFLVTYLTMAVSESAVAANYVCFAEDSNILSKHDPALAQYMIHRKNKLDERLA
MSASDAEAVRTLACVTVKRRCTPRAFASRLTRGERDEAKRALLDRAMTAESKALRNAVLDVIAKIARWTVPQGEWNELLEFLGQCASSPETAHRALAFKLFESLTETIVSSLSHHFKTLAGLFANGLVDAHDEVRVSALRAVGALVANASGEPEEVAVIKSLVPHVLEAAKTAVSNEDEESASIVFEVLDALTESRTSALSGHVPAVVGFCIQVATAERELGTSARRRALDVLAYMARHKPKALTKSKLVEPMLAVLCPLCGEPKEAELAGEDDLEDEDEVHIQTVASQLIDILALKVPAKYVLPTVLSFAAANINNASNDRLRHAAVAVLGVVTEGCAEGVRAHASTIVPSVVGRLSDLNGPVRGAAAFTLGQFAEHLGLTLEDPDMHKQVLPSLFTALPVEQVKSVQERMMYAMDAWLEDVQDEVGVYVKPLLDIVLLALDSGAKRHVREMLLSALASATASSGDKVHPYLGELLPRLDRCLSLTADEELNVRARALEVLGMLISAEGGKEAMGPHVENAMQAGLSGFELDFAELREYAHGLFGEVAEALKEDFDRYLAVCAQKAFASLELDDGIMFDSEDEADREELDSDDDGDGDGMTDYMHEMVRVQAHLALAQTTIAALSINPEGAKELVNDSLSATIRCVLEDEDRDAVAASVEAAALLVNILKEHRGVDVSQHVIDLTAASLEILEGNTFCQVEDGYDSEEGDEEGDEDEDEDVEAGLVVIEAVAELLPALAMYMGETFATHFVPHFNALMKRTEENHTETERSLCYATLVEVVRAVGAPAAGCAVVALPRCLRDVASLDVGLRRNSIYCIGILAQIGGASAIDFHGAIAEALAPMTRADRESDGGVRDNAVGAIARLLQVIDGGHARENASALLDVVLNALPLRNDLEEGPDVYHWLASTITENPTSLADAAMTRIVGILAEVVTDGALAPIDTSRILGIALSRAEDQRVRATLSSLPAQSQDAIRRAGA
MADRMTQLQDMINEMAGLMTNAIGVLQATAPPCEFGAISQELEDEPNCAIFAAGIAKAAKNIEILIDSFPIEAGNQEAEVEEKMIKNDEKQREKVNELVGLVGDSNRLVGVVQKKLAEISKTQMSSRPSE
METQAAAAEEGFTQVTRKGARRAKKRQSEHLSEAEEGRDVGNMDTEEARPAKRPVFPPLSRDGLLSGKEETRKIPVPANRYTPLKENWMKIFTPIVEHLGLQIRFNLKSRNVEIRTCKETKDVSALTKAADFVKAFILGFQVEDALALVRLDDLFLESFEITDVKPLKGDHLSRAIGRIAGKGGKTKFTIENVTRTRIVLADV
MRGLSGLAALRGLLCGARALGPSLLARSCSGGPSWTRERTLVAVKPDGVQRRLVGDVIRRFERRGFKLVGMKMLQAPERILAEHYHDLQRKPFYPALISYMSSGPVVAMVWEGPNVVCTSRAMIGHTNSAKAAPGTIRETSAPTSAGMSSMPVTPWRGPRERSSCGSRAVSWWTGQMKATSAASTQPEHTGTRGHPGIHSGPATSVDKNLSSHPRSAHLSQTTSLSTFCPTPAPEWLSHKLYVPFSKPATGPSPF
MVSWRHNTGKHALQHAIFILFRACFYFNSGKLERGLFLARKTRETAKVEIISFAKFGEAVQGIWNNFGFGKKEKEAPRCHPMGLLKVWTSEPIGVLKLWRFESVGLLKSSRYTAGPSETERCIESLLAVFHKYAKGDRDANTLSKEEFKRFMNTELASLTKKDPAIVDRIGKKIDMNNDGNIDFEEFLNLVGGIASACHSHVAASGKP
MDYIEDWVDRAMSCFYRDRDKDDPGKQHVHDDVIFAPAPLDPAKIDKDFECLVKELGLNEEKQQEMHNYSMEKKMSLLVSQHCLQTEDASHFIGFLKNLQQSFVIDSNTIRQLQELVISLRTQNYSYLESFISSSGLKLLTELLNQCHQQYTLEQPALFFLYALRALLNSPNGRVAVLNDEQHVLVSIARAVDFRDFKCKIVAIEILSGLCFIPDEGHIQVLRAITEVSTLLGERTRFQTLVSDLHRTYSTDRDTDRVRTAIFGLINALLRTGAAENCAIYRQHLRSELLMLGMSTTLEQCREGASQRLEDHIDLFEMMRKEDEISLAGSCTSSDISMSSETSSPIDFESVVGMAEALHIKLNHSQALPHFHSLLQHLFMVPSDDQHVPLWRLFDLILQHLTLQTTVNGMTDVNSPLQNHVDMSEILARLQNHCDYERIAKELEKAKEDMDLERTRIMELENRLADFSDGRAGSRISLASTSASSSPSDPCPSPPLLPPVCPPAPPPPPPPIGGLTSPPKDALKNVPEPPGNMKTLNWQRLTLDKTRGTVWDGIDDEKIYKQLDLTELSGCFAASSSHKDEDTDTLYGTINRRPQQANITVIDPRRYQNCTIMLSKLKLSHKEIKQAMMSMDEKCKLPKDMIEQMLKFMPTKEELTQINESVQKHGSPTVLALADRYMYEISSIPRFEQRLRCLNIIRSFHDRVEALVPFIQVVLKATSSCQQNKRFRQILTIILAIGNYLNFGKRNGNAYGFEMASINKLADVKNALRNDRNLLHFLVNFIEKKYPDLTKFKKDFATVTEAARFSQSETAAEIRNLEEALLIVRKELNLLESTTKVELPEHIPPENDRFALVAKAFIEKATAEYHNLDKMFREMKNKFSDCAKYFCYSPSGGVPVPEEFFSVINKFLNTFNEYHQQLWAEVEEEEKIKRQTIARSFLAKKSTTRRKENHKERDFEQLISALQSGDIFKEELSRLRTSFRPKKTVKP
MATLGLAAYGYGIRYEFGIFNQKIVNGWQVEEADDWLRYGNPWEKARPEYMLPVHFYGRVEHTPDDVKWLDTQVVLAMPYDTPVPGYKNNTVNTMRLWSAKAPNDFKLQDFNVGDYIEAVLDRNLAENISRVLYPNDNFFEGKELRLKQEYFVVAATLQDIIRRFKSSKFGCRDPVRTCFETFPDKVAIQLNDTHPALSIPELMRILVDVEKVDWDKAWEITKKTCAYTNHTVLPEALERWPVSMFEKLLPRHLEIIYAINQRHLDHVAALFPGDVDRLRRMSVIEEGDCKRINMAHLCVIGSHAVNGVARIHSEIVKQSVFKDFYELEPEKFQNKTNGITPRRWLLLCNPGLADTIVEKIGEEFLTDLSQLKKLLPLVNDEAFIRDVAKVKQENKLKFSAFLEKEYKVKINPSSMFDVHVKRIHEYKRQLLNCLHVITLYNRIKRDPAKAFVPRTVMIGGKAAPGYHMAKLIIKLVTSIGDVVNHDPVVGDRLKVFLENYRVSLAEKVIPAADLSQQISTAGTEASGTGNMKFMLNGALTIGTMDGANVEMAEEAGAENLFIFGLRVEDVEALDRKGYNAREYYDRLPELKQAVDQISSGFFSPKEPDCFKDVVNMLMHHDRFKVFADYEAYVQCQAQVDQLYRNPKGWTKKVIRNIACSGKFSSDRTITEYAREIWGVEPSDLQIPPPNIPRD
MEGQDTGNGRLDGILGIGNGRLDGILGIGNCSLAVWAGPGAEHVPPLPAVPGDIWPCQAIGNGLLMKKIKPSSNEARGMAGWTGSWGGWGRAGMALGFPWQPGIAGSTGIHSRDLPPGSPRAGGTRPSPQAAPPRRSPALGGALARLAEMAPAGSANLPWVEKYRPQALSELVSHRDILSTVQRFISEDRLPHLLLYGPPGTGKTSTILACARQLYREREFSSMVLELNASDDRGIDIVRGPILSFASTRTIFKKGFKLVILDEADAMTQDAQNALRRVIEKFTENTRFCLICNYLSKIIPALQSRCTRFRFGPLTPELMVPRLQHVIQEEGVDVTEDGMKALVTLSSGDMRRALNILQSTSMAFGKVTEENVYTCTGHPLKSDIANILDWMLNQDFSTAYRKIMELKTLKGLALQDILTEIHLFVHRVDFPPSIRIQLLIKLADIEYRLAAGTSEKIQLSSLIAAFQVTRDLVVAEA
MDASGPSDSDMPSRTRPKSPRKHNYRNENTRENLCDSPHQNLSRPLLENKLKAFSIGKMSTAKRTLSKKEQEELKKKEDEKAAAEIYEEFLAAFEGSDGNKVKTFVRGGVVNAAKEEHETDEKRGKIYKPSSRFADQKNPPNQSSNERPPSLLVIETKKPPLKKGEKEKKKSNLELFKEELKQIQEERDERHKTKGRLSRFEPPQSDSDGQRRSMDAPSRRNRSSGVLDDYAPGSHDVGDPSTTNLYLGNINPQMNEEMLCQEFGRFGPLASVKIMWPRTDEERARERNCGFVAFMNRRDAERALKNLNGKMIMSFEMKLGWGKAVPIPPHPIYIPPSMMEHTLPPPPSGLPFNAQPRERLKNPNAPMLPPPKNKEDFEKTLSQAIVKVVIPTERNLLALIHRMIEFVVREGPMFEAMIMNREINNPMFRFLFENQTPAHVYYRWKLYSILQGDSPTKWRTEDFRMFKNGSFWRPPPLNPYLHGMSEEQETEAFVEEPSKKGALKEEQRDKLEEILRGLTPRKNDIGDAMVFCLNNAEAAEEIVDCITESLSILKTPLPKKIARLYLVSDVLYNSSAKVANASYYRKFFETKLCQIFSDLNATYRTIQGHLQSENFKQRVMTCFRAWEDWAIYPEPFLIKLQNIFLGLVNIIEEKETEDVPDDLDGAPIEEELDGAPLEDVDGIPIDATPIDDLDGVPIKSLDDDLDGVPLDATEDSKKNEPIFKVAPSKWEAVDESELEAQAVTTSKWELFDQHEESEEEENQNQEEESEDEEDTQSSKSEEHHLYSNPIKEEMTESKFSKYSEMSEEKRAKLREIELKVMKFQDELESGKRPKKPGQSFQEQVEHYRDKLLQREKEKELERERERDKKDKEKLESRSKDKKEKDECTPTRKERKRRHSTSPSPSRSSSGRRVKSPSPKSERSERSERSHKESSRSRSSHKDSPRDVSKKAKRCFITGEYSRFVPSSVVSSNAGRCGGTIVQPAILRNLVAKGIDENLGISGLSLGELATATSTLDGDMTRFLVFAAFSPSGIILHDMINYVPSLSLRCYEWKLQLSRTWDQLRQSRRISDICSPGRWSAANPASATGCCAHGDLSPPTRHGRARRRRGAAAPLGNGTRGTRGGRDKRQLVYVFTTWRSGSSFFGELFNQNPEVFFLYEPVWHVWQKLYPGDAVSLQGAARDMLSALYRCDLSVFQLYSPAGSGGRNLTTLGIFGAATNKVVCSSPLCPAYRKEVVGLVDDRVCKKCPPQRLARFEEECRKYRTLVIKGVRVFDVAVLAPLLRDPALDLKVIHLVRDPRAVASSRIRSRHGLIRESLQVVRSRDPRAHRMPFLEAAGHKLSAKKEGMGGPADYHALGAMEVICNSMAKTLQIALQPPDWLQGHYLVVRYEDLVGDPVKTLKRVYDFVGLLVSPEMEQFALNMTSGSGSSSKPFVVSARNATQAANAWRTALTFQQIKQVEEFCYQPMAVLGYERVNSPEEVKDLSKTLLRKPRL
MWRDPGCLPEICVVSRAPPAPCASSVLPGPVRTLPLGHPVGSGTSGPGLGRPAGGVILGVALWLRHDPQTTNLLYLELGDRPAPNTFYVGIYILIAVGAVMMFVGFLGCYGAIQESQCLLGTFFTCLVILFACEVAAGIWGFVNKDQVGLVLLGPTGLGRGLREQWAPQRAAPLPPGVLTAPSGPCLSATGARGAREGASGAVGTWGPQGWGGGFGSSGHLGSSGLGRGLWEQWAPGVLRAGEGA
MRGNGLAWSRLLWGLVWLGVVVLAFANRATGQRYPQSTWILEERNLLTLRQTTPLEPVLGNSTAVPSARASVTASASLNPNATLLSVRPSVSETGTPSPSTTTATPTSTVLPSPLPSPSTTATSSPSPTPMASSGPAATPSFPSPSPDTGVVNLLANSGNVSLSLYENRTFQEAFAQTLVSNLQSQCVRCQNASAIQLTMFRYTSGYFRLNHSNSSRNNTSDTSGNGGNGPVTAPVLTNRRRRMLQTWQWLTGKRSTSPPVQNIAGSVVGRASSTAGSGTSDGTDVAVALQVAADPADIPTVENRTSSGLLTAVLATSSNITNASMQVVARTAAFGEGAEDPFKGSGLGSVHSGAVSTGAIVGAVIGSVAGVLLAMIFAFMLWRRCRRQAAKQEALRTKEAAEAAARKYREQQSAMAAAAAAAQRLSSGSGRPIPPTLPQDQSAGGDAASRARYAGVVTLRELARTRILQGMMRIVQAAEAESNAASAALIRSDNQRKLVFLIVADRRALAVLSAACRLTDLIQEGAFVVESLESEREPLPRMSAVYFVAPELASFDRLVADFPDTQTAAHPSDGAGQRLADAGPGTSVSRTAPRSAGSGPESGAAGRLAASPANARTPRARWGSGAAPGPPGATTTASGPRYRAAHVFTTARVPDALLDLLRQSSCLVQRLLTFTELNLDFMAIEERIFSLDYPNALEMLFAPGSAAGHDDDHDGAALPGWASAWDARPAALQPPPGACSDMVQRIAQNLLTLCHLLGEVPTIRYQRSESGVAQSIAEALLDAIRDYEANVPGGMRGAQLEAAAVEQNASTAAAPSEDKSSAGTSTNTMLLILDRSVDMVAPFLHEYTYQAMCNDLLAADALDSGTTRYTYVVREGDSTASTTREAFLDEYADQTWARLRHLHIADAISEISEELQGTTVRSLGAALQGASAARNAPPESTAMPYEQMQKLSKYAVHMDILDCLMHRFNDRYLQRTSLCEQDLACGLVDCHGNLLSSTEAAQRISLILQDAHVPLEDKVRLLAIVLVTMDMSARDVDDLLETMEDVGLGRELVSALLRARLGVHLAKEPGECQALAERALRYFRASRGESYDLSRYVPFLREILEAIARDRLSRSRFPILFSAERESAGRQPPDDALTRGRSRSLSRERDVAGRVPTRNRAASVRRRRSSSVVRRRSDSADDLERGSGRELSSASEDEAATLNGTERISDSKRPRRRVVVFIAGGMCASEMRVSYEVSAELPLNVYLGATHVLTPTRMLEALRGLNRTLYAGEMQRERRPVSASEQRRGARSTPAVWPPPGEPSTSGNLRLGTGLASEAATAFDSAATPYPSNDGFAPRRRRSSSLSRFFSRRS
MPAVGWFPAPGARDSGGQTWFPSPLKARNSFRYNGLIHRKTVGVEPAADGKGIVVVLKKRAGQRKPATSYEKTTINKNARATLNSLRHIIRKNNYRKDLRMAALRRASAILRRQKPVVVKKKRTRATKTA
FHTKTIEQILEPVAEQVSHLVILHEQGEDGAAMPSLMKPIQAVSSAVNNLATVGNAQIATTKDQVLKMDTPQAIKKVQTAADLLMDSAKLIEGDEYSKAGREKLIAGSRGILQGTSDLLLIFDEAEVRRICHVCRKVRDYLKVSEVVQGMEDLVTYVKNLTPGMTNLSDLVLQRSKDLTNALHADKLKTGVADLRSQLPNLISSMKVYVTTVNEAGVGSDASCTNREYYVKNLSDEITEIIRIAQILAANPQTAKEAAELFKLCDELDELMEKLDDYRQKGLAEDGGKGILAARSVMSDARRLAVECENPEIRAALLQNAAECESLCNRLADLVKRGQGNSPEAKKLAEELKVKLQELKQNMKLAVIGQVADEFSDTTTVLKQFVTAASAPKHVAGREEKFAEKSQALTKQAARLANLGLQAVATSELGAEEKVAKATVSAKKIQELTPQVINAGKIVLDYPDNKLAKDHLKALTDEWTEHVDDLTEQVDNAMDVVDFIKASEDGIKKDHKTCLTAIQENRPTVALPAAGNIARRAHRILMAGKREVENTDDAEYVQELKSNLNGLSQTINPMVQATREYAQNPNSGSTKANVKDKNDELIRAVSQVRNTVEARRIAQQAKNMVIEEEPPPVPPLPQENEYAPPVPPPPEEEEFPEEQEEDVPMMQAARELHEEARKWESKGNDIIAAAKRMALLMAKMSHLVRGEVGKKSDLIACAKEIAKASNDVTRLAHEVADKCTDRRIRTDMKKTLDRIPTISTQLRILSTVKAASLGDSTEMTKDEEEAAEQATEMLVHNAQNLMMSVKDTVRSAEAASIR
MVKKGKGVVLEKVRVFVEAMAKGGPCRDELENKKVAPKWVAAAAAAVEKTSVLPAVVVKEKKKVKTKEGAKDLYEILMDENRWKGFTQSNAKISKDVNGPISVFDGSVTGVNVELEEGKLIVQKWRFGSWSDGLDSTVKITFEEPEPGVTIVNLTHTDVPEEDRYGNATVVENTERGWRDLIFHRIRAVFGFGM
MASTVAAIPSLHKAWVYKEYGAAKDVLKLEELPVPPLAPDQVLVKVHAAALNPVDFKRRLGKFKATDSDLPTVPGYDVAGVVAKVGSEVSSLKQGDEVYGDISEFALDKPKQWGSIAQYTAVEEKLLAIKPRNLSFIQAASLPLAIQTAQEGFDKAKLRAGQSVLVLGGAGGVGSLAIQLAKFVYGASLVAATTSTPKLELVKSLGADIVIDYKEKNFEDMPERYDVVFDAVGEPKGTNVVKEGGTAVVLTGPVNPPGFRFVVTSNGSNLVRLKDFLESGTVKPVIDPKGPFDFGSVVDAFCYLEGGRASGKVVISVLQ
MTLKHKNQNRWAKRIIQRGLNSQDEGTRVAIAEQHQRHAELTRKMHSMKDSSSSSEDTSDEDEDENSAGPDQERAYKILGKARDKTMKVLEEVDEVPKSGLLSLPFMRRGLAKRREAAVEEANLAFQEYEDSLKKLENSGGLEDPKAASTSGRRVFGPAKAQVFDTRVKSDNSYGGSDSEDDLGIGESGNMENMGSHLLHNKDSVVIQEDTDTHKESLLKTIDDIIENPGSKTTCEVSIFCVRSVEKGKEQK
MFVNEVNDVKIYNLSAGKSVPDWLTDRRKRSQLMKKVDSRRQIELIQDFDMPGVCTSIRMSPDQQYILATGTYKPRVKCFEVSNLSIKFERCFDAEVTTFEVISDDYSKMVFLQCDRYVEIHAAHGRHYRLRIPRFGRDMKYHKPSCDMFIVGVGRDIFRLNLERGQFLQPFETDGSCLNACEVNPEHHLLVAGTKEGTVEAWDPRTKQRCSTLDVAMKLPGVKEFPSVTALKFRNGLHMGVGTASGHVLIYDIRAKQPLLVKNHLNRLPIKRLAFNPAQNAVYSLDEATLKLWDEQTGKQIAYVESTSSFNDFCTIPDTGMFFVAQEDVKMMTYYVPAMGPAPRWCSFLDNLTEEIESEVVENVYDDYQFVTAKELAELGMEHLVGSNLLKGYMHGYFMDARLYNKAKAVVEPFAFDRFRKDKIRQEIESERKSRLQIESKLPKVNKELALKIMDEQANPSNSAKQRNVPSLLEDSRFKAMFENADFEVNKSAEEYRLLAPVLNRLDKSKAKELKKRVEVAHVAELHADEAQQREESDNDEDLFGFEKSDGETKDDSGDEASSDDDDRREYVKEMKQAYKQVKRQREEEEELEDDEQQPDEISDTAKRPQTNGHSQQPTTNGNRFTMTPLDQHQGSSLLQQRIKKASLQDRVRVMSQLEGQVTNVGRSLGNRQMTFEVNKQKKSQFHAKKREAEMKKHREERRSIVRPIKSLRLKKVNFK
MSSPQAPEDGQGSGDPPGDLRSVLVTSVLNLEPLDEDLFRGRNYWAPTTRRLFGGQIVGQALVAAAKSVSEDVHMHSLHCYFVREGDPKVPVLYQVERTRTGASFSVRSVKAVQHGKAIFICQVSFQQAQPSPMQHQFSMPTVPPPEELLDSETLIDQYLRDPNLQEKYRVGLNRIPAREVPIEIKPVNPPPLNQLQSMEPKQMFWVRARGYIGPEL
MGGSDFEDDELFKDLYGEENDVEKSKGTDESKNEPNQAKNEIVEVGEEEEAAKNEQIGEEKDTDALGSNPVETEKEGANVEEKLYRGTYEENGTEGKEPAGNEDEEPDQISASWEAAESTENSTPSYTNVANPAAMSYSERRQQEEPKEDQSPFNKEDGKMFIGGLNWETTDESLRDYFEQFGEVLDCTVMRDSTSGRSRGFGFLTFKDPRCVNEVMSKEHHLDGKIIDPKRAIPREEQEKTAKMFVGGVPGDCTEEEFRDFFNNFGRVLDATLMMDKDTGRPRGFGFVTFENEAAVEATMSQPYITIHGKPVEVKRATPKSSLRDSHDRHQHNFHGGMNPYYSQNMNMYGGMTPAMMAQYYRQMQQYMEAMRNMPAAAAGTMPYTQPVMPAGMAEWQQQQQQQQQQQQGAGYFDPSKGPGEAGSGTGRGGYHNRNPGGPNRQRYRGRRGGSTGGGGHSFHPYRR
MAASTSQHALVSVKSLCTGANFGFEKRTSKVRFVSVGRCCSGTRKLGLVCASNSHSSVMEPAQLPLSPESGITPKKSSESALILIRHGESLWNEKNLFTGCVDVPLTPKGVDEAIEAGKRICNIPVDVIYTSSLIRAQMTAMLAMMQHRRKKVPIVVHSESEQAHRWSKIYSEETKKQSIPVITAWQLNERMYGELQGLNKQETADRFGKEQVHEWRRSYDIPPPNGESLEMCAERAVAYFKDQIVPQLVAGKHVMIAAHGNSLRSIIMHLDKLTSQEVISLELSTGIPMLYIFKEGKFIRRGSPAGPSEAGVYAYTRPASVDEFVKNGKKKKSFMSSIFRKKGRSGTGSSDKKLLSRRDIVFDRHCTTKIESLTLSCLDSSHRQFDTREYRVFVGTWNVAGKPPNSSLNLEDFLQIEGLPDIYVLGFQEIVPLNAGNVLVIEDNEPAAKWLGLIYQALNKPQDQSSGDELSPPETSDSRQGGSGSGSGSRDSIPKSSSGGMLFFQKPSLKMLSKNYRVDSALVKTCTCLTDPSTMQRRAREMREFLYRVEASPPPSLASAAAAAAAEEDGGPDAGGELARSSVNYCLIASKQMVGIFLSVWVRRELVQYIGHLRVDSVGRGIMGRLGNKGCIAMSMTLHQTSVCFVCSHLASGEKEGDEVRRNSDVAEIIKSTQFPRICKVPGQRIPDKILDHDRVIWLGDLNYRVALSYDETKTLMGENDWDTLLEKDQLMIERQAGRVFKGWKEGKIYFAPTYKYKQNSDSYAGETAKSKKKRRTPAWCDRILWHGQGIEQLQYIRGESRFSDHRPVCSVFVIEADVDNGSMIRKGYSTLDSRIHCESPIPQRHSFYDDF
MTSLAHQLKRLALPQSDANLLTRREVASLLFDPKEAASMDRSTFYALGCTGLEELLGIEPAFLEFQSTLFSPASTTLERSIQSKEVNKKLDAGISLFLTRLCPYFLLKPAHKCIEWLVHRFHIQLYNADSLLACALPYHDTNVFVRVLQLLKISDATSRWNWLHGLQKPGVPLSRGTLIAHCYTDLSFMDFICSLVTRSIEAYSGHSGSCSQLRVIFSFYASTIVPALDAVDRVSNTIISKLLPYVQTGLKSSLADYKAATYMIVCQLAVKVVMEASLVDSIAVHISKSLIKEPVLAKEGVGCLIVLLQNQKEGAVGRLCSMAALVPTLQVMAAVHDVSPLLRYLLPPLVQSVFISETDRLAVLESILESVPLTKDLDRTAARLLLDEYLSQSERSPEELSALDQRLLPLVRLFESKYCAALDGVLAGHVTDIGSTEQKQLFHRFLSLSLSSGKHQILGDSDTSLLLSLKHPQPSVRVSAMEHLKDVIAAGQSLDEDFLKDAVTERLKDDSPEVVTAALQVLGVSETMVNGSDGVLLDGVVVNGGVSLCFRWCLTLDSSRTQSTASSSSLCSETSFPASSVTTPPSKVKTPRAGESLGRTGNQSADWSHDCLPGAAWWNPEKLDTNTCCYLGLICRLFGIIMSGAAEGATADGFRELMKLLVQVHLREPNVLFRFLCMLWGYTRNHGDQLDVKVGAVLQTQVLYMGGALLSTQPASKLKELAAANSPVVPSLLCCLTSPVREVRRAALSVLQSLSAANTSPSSQSQRSSCRHQRRSSPTRLTSGRKAKPQQKKLAAAMQLLLQSVQTPSCPSYIAAALLRALSEVNGQSALSSLLPVLDRLLETGPDTPTLLRAEAQLLQLVVGKYNEVSAPLLAKDQNCLDLFIRALKTSTQQHAGIPSCQIIALEQITKPFFSALGDEAVQQKLLSTMFDLLVESRSPAVANTISSVFKALLASELAPPEKPKVNVTVQQTRRSRLSQRKPQESSDAAPAGGAVSWQRVALILELLQHKKKLKRAQVLVPVLFSLLARSMEPCSDDNANMEYTKQLLLSCLLNICHKLAPDVLDEDKFSVELVVQCIRTSDMPQTHHHALLLLGTAAAIFPEKVLHNIMPIFTFMGASIMRLDDAYSFRVIDKTVQMVIPPLIQVRRSASHVVAVVTKIMHVFGDALPHVPEHRRLPILCQLVTTLGPARFLWVLMLLLFKLHATQSAGSTSEKDAALERDVDFWISLCCQFDISDQLTSLINILNFLLQLPDDKDDRAKKTEEEEKVEELIFSVDAHSGKELRHFKFLSVSFAAQLLGSASFIAKVMSCLCFRLLEEILRYIHSVARCVEENADKPTAKFWRVLLNKAYDVLDKVNALLPTDTFITVMRGLMGNELASVRRKAMDLLNNKLQHRTQWDAQQVTVLLQLIGDLLNIVGKDHRKVADGAEQAINRQTALFSLKLLCRTFGSDHQETFVPVLLQTVELVAAAEEEKNVTGSALLCIAEVVSTLKALAIPQLPRLMPAVLHALTNRKELLINEIYLLSAVTALQRVAETLPHFISPYLHDATLQVCRLTRLMETSSSSSSSFAQLSIRLASLRSTLATKLPPRVLLPTISRCYNTMVSQLGALLSILKEHIAHMEKDQLSFHQSELTTFFLTALDFRSEHCQGDLEKTAQVEGCVIDCLIAMVMKLSEVTFRPLFFKLFDWSKSERKDRLLTFYRLSDHIADRLKGLFVLFAGNLVKPFADLLRQTNSSSTESLLFDSDDDGEEKSCLLLQYVLDCLHKIFLYDSQRFLSRERADALLSPLVDQLENRIGGEQRYQQRVTQHLVPCVGQFAVAMADDSQWKTLNYQILLKARHSDAKVRFSSLLMLMEVASKLKENYMVLLPETIPFLAELMEDECEEVELQVQKVIQEMENILGEPLQSYF
MNGEDPSNAMPVIFGKSSCSEYAKEAYTAVVYHNRSPDFHDEIKIKLPASLTDHHHILFTFYHVSCQQKQNTPLETPVGYTWIPMLQNGRLRTGHFCLPVSLEKPPQSYSVLSPDVPLPGMKWVDNHRGVFNVEVVAVSTIHTQDQYLDKFFALVHALDEHMFPVRIGDMRIMENNLEAELKSSIAALSNSQLEPIVRFLHLLLDKLVLLVVRPPVIAGQIVNLGQASFEVMASIVNRLHKYLDGQDQHGRNSLLSSYIHYVFRLPNMDPNSPSPGPGGLGGSVHYATMARSAVRPASLNLNRSRSLSNSNPDISGTPTSPDDEVRSIIGSKGLDRSNSWVNTMGCKSTPWGSSPGSTSDSSQLFHEELALQWVVSSGSVREGALQQAWFFFELMVKSIIHHLYFTDRLESPRKNRFPERFMDDITALVSTIAGDIVSRFQKDLELVERLNTSLAFFLNDLLCVMDRGFVFCLIKTYWKQVSMKLYALQNPTLESLRLDFLRIVCSHEHYVTLNLPCSLLTPPASPSPSVSSATSQSSGFSSHVQDQKIANMFELSVPFREQHYLAGLVLSELAVILDPEAEGMFGLHKKAISVVHNLLSSHDSDPRYADSEVKARVAMLYLPLIGIVMETLPQLYDFTESHNQWGRPGGCGVEDHEAEGNSMISQTVAMAIAGTSVPQMSRPSSFLLNPQTTRQHGSFSAESSRSLLICLLWVLKNADDMVLQKWFTDLSVSQLNRLLDMLYLCVSCFEYKGKKAFERMNSLTFKKSKDMKAKLEEAILGSIGARQEMVRRSRGQLERSPSGSAFGSQENLRWRKDMTHWRQNSEKMDKTRAELEHEALIDGNLATEANLIILDTLEIIVQTVSVTESKESILGGVLKVLLHSMACNQSALYLQHCFATQRALVSKFPELLFEEETEQCADLCLRLLRSCSSSIGTIRSHASASLYLLMRQNFEIGNNFARVKMQVTMSLSSLVGTSQNFNEEFLRRSLKTILTYAEEDLELRETTFPDQVQDLVFNLHMILSDTVKMKEHQEDPEMLIDLMYRIAKGYQTSPDLRLTWLQNMAGKHSERNNHAEAAQCLVHSAALVAEYLSMLEDRKYLPVGCVTFQNISSNVLEESAVSDDVVSPDEEGICSGKYFTEVGLVGLLEQAASSFSMAGMYEAVNEVYKILIPVHEASRDAKKLATIHGKLQEAFGKIVHQSTGWEDGKRMFGTYFRVGFYGSKFGDLDEQEFVYKEPAITKLAEISHRLEGFYGERFGEDQVEVIKDSNPVDKCKLDPNKAFIQITYVEPYFDTYEMKDRITYFDKNYNLRRFVYCTPFTLDGRAHGDLHEQFKRKTILTTSHAFPYIKTRINIINKEEIISMPIEVAIEDMQKKTQELAFATHQDPADAKMLQMVLQGSVGTTVNQGPLEVAQVFLSEIPSDPKLYRHHNKLRLCFKDFTKRCEDALRKNKSLIGPDQKEYQRELERNYHRLKEALQPLINRKIPQLYKPILQVNSHRDSFSRMSLRKLDI
MSEEQTAIDSPPSTVEGSVETVTTIDSPSTTASTIAATAEEHPQLEKKPTPLPSLKDLPSLGSNAAFANVKVSWGPNMKPAVSNSPSPSPSAPSLTTGLGAKRMRSKNIQEAFTLDLQSQLSITKPELSRIVQSVKKNHDVSVESTLSKNARTFLVSGVAANVHEAKRELVKKLTKPINAVIEVPSKCKASIIGSGGRTIREISDAYEVKINVSKEVNENSYDEDMDDTTSNVSLFGDFESVNLAKAKILAIVKEETKNATIKLVVEDEKYLPYIDVSEFASDEGDEEVKVQFYKKSGDIVILGPREKAKATKTSIQDYLKKLASNLDEEKVKIPSKFQFLIDAEELKEKYNVIVTFPSTPDDELVSFVGLRDKVGEAITYARSSSKSYVVESLDISKAHSKNLTHAKNLIMYFTKYSVLKGLEESHPNVKISLPSIQSLPTAETVTIHISAKSDEANDIKAVRKELISFVNNIPPSETLVITDLDYELFGGSIKHCLLASESSVAFVQFGDYYPNDNSILLVALTEDEDFKPSIEEIQASLNKANESLNSLRTKQNNMETKTYEFSEEVQDSLFKPSSATWKLIMEDISEQEGHLQIKLHTPEENQLTVRGDEKAAKAANKIFESILNSPSSKSKMTVNIPANSVARLIGNKGSNLQQIREKFACQIDIPNEENNNASKDKTVEVTLTGLEYNLTHAKKYLAAEAKKWADIITKELIVPVKFHGSLIGPHGTYRNRLQEKYNVFINFPRDNEIVTIRGPSRGVNKAHEELKALLDFEMENGHKMVINVPAEHVPRIIGKNGDNINDIRAEYGVEMDFLQKSTDPKAQETGEVELEITGSRQNIKDAAKRVESIVAEASDFVTEVLKIDHKYHKSIVGSGGHILREIISKAGGEEIRNKSVDIPNADSENKDITVQGPQKFVKKVVEEINKIVKDAENSVTKTIDIPAERKGALIGPGGIVRRQLESEFNINLFVPNKDDPSGKITITGAPENVEKAEKKILNEIIRENFDREVDVPASIYEYVSERGAFIQKLRMDLSVNVRFGNTSKKANKLARAPIEIPLEKVCGSTEGENAEKTKFTIEEVGAPTSSEEGDITMRLTYEPIDLSSILSDGEEKEVTKDTSNDSAKKEEALDTAVKLIKERIAKAPSATYAGYVWGADTRRFNMIVGPGGSNIKKIREAADVIINVPRKSDKVNDVVYIRGTKAGVEKAGEMVLKSLRR
MAKLPLVKASPSGVWYVDAAELEDKIIGEKKNVEIKNLDEWKKKVEKKKEMGERLLAQYAMDYESSRGQSGDIKMVLTTLRSGTAADKVSAFSVMIGDNPTANLKSLDALLGMVTAKVGKRHALAGVEALKELFVSSLLPDRKLKTLFQRPIDHIPDNKDGYSLLLFWYWEECLKQRYERYIASLEEASRDVLDILKDKALKTVYVLLKCKPEQERRLLAALVNKLGDPKNKVAFNADYHLSKLLADHSNMKAVVIDEVDNFLFRPHLGLRAKYHAVNFLSQVRLSHRGDGPKVAKRLIDVYFALFKVLISEAGDGRMMNKKSEGHKEVSGTSKEKKEKDSSESHIEMDSRLLSALLTGVNRAFPFVSSDEADDLIQAHTPVLFQLVHSSNFNVGVQALMLLDKISAKNHIVSDRFYRALYAKLLLPAAMNSSKEEMFIGLLLRAMKNDVNVKRVAAFSKRLLQVTIQQQPQYACGCLFLLSEVLKSRPTLWNMMLQSESADEDLEHFEDITEEDENRPNPPKRTDNASEVAQEPNHLQIRNHSLQEDGSSTSESEDDSLQANVSPARGGLDEPKDSRLLAGFNKLLPEGSNEKHLLPGGYDPRHREPSFSNADRVSWWELMVLASHAHPSVATMARTLLSGATIVYNGNPLNDLSLNAFLDKFMEKKPKQSTWHGASQIEPAKKVSCYR
MSQRDISTLARVSWLQSLISHRIVPVPFAKHLYKRCCAILGAPYEESAYQKMFDESTHHLSILDLEIRRFRDQQTGQHVLALVNTKADALIQNATRYTPNEIAYIKKLVEEIFKARREAYSIAALEAVRLGGRLRTPLTRDATQELLRNLVDHRWLACSAEGVYTLATRALLELRNYLQTEFEEHFHTCTHCKDVVTLGIGCSYTARGCTTRYHLHCARNTIGAAVDDDDALYRLAGGFSCSNCMRMWKSRPIGPRALNLGAGGEHDGMFSSQGESSQVEASRGSRRSRAAEQDEDDDEEEEDIADAAEQTPRQRPSRRPAAASDDDQDEPQTQSRSTRVKPEPQRTPLQPRTRRRATALDEEGGSEDEPEDVKPRKRAR
MRTRMPSSGGGAVPASPASLSPLAAISNASSHAYAHPGCHLLRRDVVDTVANKYGWDPDMEVPVWPLNTEGALVGATQCRPDAPAVEEVVWPDVVDFVAGDGALEFGTGVRDMDIVGPFELVVCDGAGGGLAELQLPSSKAFAKREKQSVKKLNSSLKKYAPDSAPALAIQATIEKTKRRFENYGKFGLLCGSDGLPHLIVSGDQRHWGEFITPGVLFLYIAGWIGWVGRSYLIAVSGEKKPAMREIIIDVELAARIIPRGFIWPVAAYRELINGDLVVDDADIGY
MPRKSEVIQMDIQREFCSTMQELREIWDEIGIPDEQIETRGKTVLLHIRNLFQEMVSEEQNLKTNMMKKIETFLAEVDDLNEKMHLPPYTMPEGLNIMQKEKEIRMQANRLNKLKRERLCTLASLKSVEQELCDQLCTTPCYIPSTCIPSEEQLEQLVDHIETLKLEKVRRKEVFATKRTEIVDLFDELELRPETSFAQDLVTDEPDSFYLTSGKMDQLEDLRSELSIKKNEAQRLVEDLWQKVTCLWERLETPESERSNVRGECTGFKPHVVQRLQDVHTKLEHEKLIHLKSLTERCRSQIASLWDKCFYSADQRNQFIQAFDENYTVDLLD
MTGFNAKSISRARISMYCCLHHRHLLELLKQTAVHGESNSALIIGPRGSGKTALLNHVLKDLREMKQVKENLLEVHLNGLLQTNDKVALKEITRQLHLENVVGDKVFGSFAENLVFLLEALRKGDRTSSCPVLFVLDEFDLFVHHKNQTLLYNLFDVSQSAQTPVTVIGLTCRQDILELLEKRVKSRFSHRRIYLMNSFAFKQYIRIFKEQLSLPAEFPDKAFAQKWNSNIQLLSEDKAVQDVLQNLFHYSKDLRSLHFLLMLALSNVTVRHPLITASDLQEASKQYRMDSKANIVHGLSVLEICLIIAMKHLNEVYEGEPFNFQMVYNEFQKFIQRKAHCMYNFEKPVVMKAFEHLLQLELVKPIERPSVRSQREYLLMELLLDNNQIMDALQVYPNCPTDVKQWAASSLSWL
LLVTEAGFGADIGMEKFYNIKCRTSGLRPSAVVLVATIRALKMHGGGPNVTAGAPLPKEYIEEGGENLNLVAAGCCNLQKQIQIAQLFGVPVVVAVNVFRTDTRPEVDLVCQMAKNSGAVDAVPCTHWATGGKGAVELALAVREATNHKSNFRFLYDSELPLVEKIRTIAQQIYGAQDIELSQEAQTKIDLYSSQGFGNLPICMAKTHLSLSHQPDRKGVPTGFILPIRDVRASIGAGFIYPLVG
MSYVNVGDSVLVHDELGIVRFAGSTDFASGIWLGVEMVDKVGRNDGSIQGKRYFTCEEGKGVFIRACSTNVRKQTDKTRVNSDSRKKPKSIDKQTSTKASYKAKENKTKEENSKGRDNKKKVVCPSLNVSTPTKVEGSNVSTPLLELTADSETTLISIGSDSLEDTPINESFKNDKRASIDFTNSRISAPHLLLEEDTIIESNTKFQLKLEIETLHKELNEALNSLNYYKTSHNKANEQLKKTSLELEELNKEKEMNSAWKSIRPKLQKKMLSMQEEIEILKQQLKHCKLKGQGIENEFEDTEMKKLTQEDVITEKPADMLVSNKTMYEVKAKDENDGDYACSIDEIKKENLELKIQVKDLQLLKELSDEIERDQSDKIASLEKEDKRKAELFILFENTFSQNIENLQTQKLQREQTEYRSFHSTLADMDNTAVFVREVFHNLANLTKQCYEFRFEILQKLYLDDESGCVSEISFMLFYIQKVSSSFNQGIYNKINQAENGKPKLSSDFIEQWYYIILVTEWSKWLIAFTCENGAFALSSDLRLKDTIIDIFHLFEAYVKDPGGPNKGILQDIWGRIENWVKERASDVIFNSFDELYRCVQLLNSVFLIDMVTENIYETQIDDSDGVLSEISELAAITKEIKVFLQHKDEQGKVFFPKEKIISPNLSSVVEKLLFESQNQGGHSQNTYPRIIKVWKEFSEEIRRSLLKLQSYIVEKGEAVFSEFNPQCFRDVILTALPSPSKEKFKKQDLVKENSSLKLAVSETNELITHLKIQIDRLSKQTREKEDLEKKIKSFEVLESGLRKELMKTKSDQKNLNDNDHLMKVLLEEKQQLEETFKQNEQKLRMKFQEMIRKLKQDLNKARKEVLHVDLDQKEDYEWLSMSLSHRNDRSVDNYMKIPQRVHSLALEMKPFSVNRYFDSERTKKRERPSDAHVSQLFKYNEFAKSLCKSNHV
MDLVDRPANRPELCSHSARAVSFKCKKTTPKALRWPHPDSFSLTPEILASAGYFHDPVESEPDRTTCWMCGEATKDWVASDDPWLVHLEWAPNCPFARIAILDRQRDTQVPAWPDLIHQPWGPTASWFPRGQTMIEARLATFCGKAGQWRHEGLEGLPTRIDLARAGFHFAPNSFKKGRKLEIDDTTSCCYCRRTVSDWEAGDDPVSIHLKKGPCIFFTAIPPPETKAKPESSRKASNSTAKKTPATRKPASSVQDDAIPESTAAPLDLRSSRGVSKKGTSVTSASGKSSRPARKGIASSTVTSPTRDQSPAGARESSPPIPAPSRQKHPRAAHKTSVSASHILSSPDPIEISLKPPVSLSQTNKLSRSTSRPPSTAPNTRGPVNHTSAPASRTRTRATSNSSGINENQTSVVKIATNLVNVLPEVDEDQNTESSHTQPKNRKTKPKPVDDVQDLVSKPVSVPAKASKTRKAAPSKTQESIPSNPERQSKNPLSNSHAAGDHSNYESHHGPGPSSSVHIQLHQSTNGYDPKAPQLYTGILPVAPKPTRTPAPSAKIPKQNPTTIRSPLPLSPKRDTAPVPGAVDEAEATALLEEYFSSSQPASIPPGWLANLYNPSRPFPPLTEQEAAMGLEEYFAYRAEQEEAEFLAWVEEKRMRPWLKRVEEGRQMIEELIRTSEEGKIYGNKKKDKNVNVNKKKLNGIKSKGVES
MRNLDPRFSKVVTDRRFRRIKHTDYGTVPDADPRFRVPLEVEPAGPVRAPAAAPRHPSQRPGDEDAERVLYTEVDIWDSTGSEEVSFERADARVDAFAVSASASDDSGEAVPRGEPTRRLALVNMDWNHISAVDILAVMRSLAPAGGKVLRVSVYPTALYLSRAEKEAKYGPQFDYDAENLSSDDDLMPKTTHELEEKQKREIELIRRYEKLRMRYFFAVIECDSVVTASALYDAADGIEFERSSNFIDLRFIPDLSHEFESRSPRDTADTVPFDYAPQPFATRALQHSNVQLTWDADDQRRLKKLQKRRFTEDELKDEDFKAYLASSTDSEGDHDRDAAWIDAYRKRLLGSDELGESAGSVAEFESSKPDRDVSDGNSDVDMEVTYIPSLERLGQRIITEREKRELQHEETRLLARENKRSRRAWRRAVPGTTTEVSEQNERNSNEGASGTESNEHLMNRNVSRDPLLVAYSSREDAASDTETQPATRSDLLSSAASGLSSQHPGRSKQRDASTEPPKAALSMEYDSAHANAGQRRRRRKEKRSKASTDVATNLEMLPFNPDDERFRAIYEDHEFAIDPTNPRFSRSKEANVLLLRKRLEKRRSRSET
SFSGMDERTPMSLEDMVNFSDIYHSNAEYFRKLEELKAAHVETMAKLEKMYQNKLNLKGVQPVIIRENAPSVSSSSVEVRSKEPVLPVSLVPSLSEPDLGQSSSLYASSSEDELSSLEKGHPGKSRMVTYATELINNMWKNFSVEDYIQSDDTDIPSVEKIRKKPKEWVPKITVPEPFQMMIREQKKKDENMKSKSDIETVRQLLKKQEEDAECRKKFRANPVPAYVFLPLYHDIVKQSEERRRAAKERSKEALLASQKPFKFIAREEQKQAAREKLRDFFKPKKKTNRFKARPVPRSTYGPASDRAKEEAFLRSIRTQLRARELPQTSSLQPSGPAHRSLATGKPKCPEKVKCKHKVRCHTPGVENLPEKGQKHLVEDKCSKLLTACEPLDLHASSSSRREKVLADIKADEENLKETRWPYLSPRHKSPVRSASSKPVPCNCNPPRPTVSSREREQAIRRSEKERMREYRQELEEREEKLKKRPLLFERVAQVVFVG
MSTYPVLNDQPIDQWKFTELKDELSRRNLSTDGLKDDLVKRLFEELQGDILGGEGPVGGSPPDDDLKEDETPGSADASVCQAAMEQNVDEGPSQVAPLEGDPVVSVTEASDKSADATTEVSQDAVVSTEEVSHTTLVAEASEKSAVATAEVSQDAVVSTEEVSQTTLVAATEVCDAPLVDETAYEISPSDAVVTNGDHLESAPIGSNVVKEASPQADCHSEIIAEKAPEEGTIKKVIATCDVAGTDVKLDATSANGKLDADIVEQDAVSSPPDASPSHLDPLDVDAVAAAPGQSAETLIPVIDLNDNALMNGNDLEDSQRTNSTCKPTVAGTKDQVTEANPVLGSQIKCVLIPHNNISTNVKGDLNADNSDLEIEIKRNMVKPPCNIPSISDGMQALDDDNELSKDGTPLQEIESETNIILDKKEDSPDGTFPEKLVDRSSMEEDVMESKHVNPVIRSDDLGGKTVVVTSDHEEVKEVILFNTVANDSSVETMDIVHEEKPVTSSEKRKLEDQEVVADEPIKRQCNVDTLKIPKQQTSKLSSSDSPKVVVQPALKHFVGRSDSTPSGGSHKERIVPLSQKPATTSLKVDRFVRPFTLKAVQELLGRTGSVCSFWMDDIKTHCYVTYSSVDEAVATRNAVYNLQWPLNNGSYLAAEFVDPLEVMLKIEHPPPPPPPTSLSKDTSPNAVAFQQVKDNQTMLPHGAGTSRGLSPTPQPHKKLFPTSNPEPEREMLPSPPKKPGTTIKTLDDLFKRTQASPMIYYLPLSDEEVSAKLAACSRRMRRH
MAARAASPQSPSKQITVVDVYDLAASIGNDFEKLIDNYGNECVRGIMPKVISALETLEAMAAGNDRENEEIMRLSKAVERLEQEKHQRNQQHLKFEEELEQVEKTYRKDIDDLQQMVKSLVNENRNLSTTVSSLPNHADSPVSTSMREADLKMLLELKEMSSQQKDEIKALQKDVDTYQCQVENLQNSIEKLIRQNEELLRKNASLQKQGRMIVEEKMEVVRRLEKTEESNIELKKLVKETDRACKDMQLANQDNNEPRFTLSELREVIKEKNILKGRVMELEEELDNFKPGAKKEIMRLDDDDDFDRNPLQPDTSSAQSLGVDGDDLPVYGPMPKEPDEKLHPWKYERKDSGVRKFIQFPLLQRLWSDGVPPPRIFCKRVSSTTGSCDPTIPQLMIMAPMLLPVHIFFSAMVFMFQCL
MGFRAAGSQAPHGARAVATQATGSPAFGPGTSSGHHSPRVVVLGGGFGGLYAAVRLEQLMWPRGNKPQITLVDQADRFVFKPLLYELINGAATADEVSPSFEQLLAPYPIRFVQAQVASVSPAAPHADAPDPDAPDAAGAVTLSDGTQLPYDFLVVALGGQPDSRGVPGVKEWAVPFAGYEDALRVKGTLDLLSDAGAGGCVVVVGAGYAGVELAATVAERLRARGAGGAVAVKVLTPGSHILEGCPEGQREAASKALADLGVEVLTGARVLGLDPPLAASDAGEQSPAAGTSAAALPTACRVSYSLASDAGSAAGGAARSHLGADLVVWTAGTSPATREARAGFPFPVNARGALETEPTLRVSGSDNVFALGDVAVAAPSPADPHHTQALPATAQVAFQQADYAAWNVWAAINGRPLLPFKYQHLGSMMALGQTNAAVALPIPVPTALADAVRSSPLGPLLSAAGVRVGGAGPEAEAAVAGAAAAEGKSSAVGDSGVTVEGPLAQLMRRGAYLYRQPTNEQRLNVATSWVKLGLEAAAALAGGSRR
MTCLQYMGVVFERHWRDPIISVTQSHGCESSYRPTVSYSILPSNRCTPSPPLSTPQSSQPSQNIHSASAASSHMSSLFEAAAAFEEAAAHGANPVILERSGKGHSPVVTMTDMSGASSRAPTSAEIDAVIAAAIANAPPPPPSDFNSDINRSVTPLMTNLLPSAVGSDGRVNLFVGNLPYRVRWQDLKDLFRKAGTVLRADVSLGPDNRSRGYGTVLMGSREDAARAIDRYNGYTWQTRTLEVRPDRLPPEYEPQSHPIHHNANPRSAMYSFHNFPGPSHTPFSIPGHITPQSGQGWLPGQIPSSRPFSAAGGLIPGGMGVPSSSSAVGLTSSTPIPGAQSPPSVFGAQPLPLSVQNTGLNAFHSLGQSPLAGSLTSGTGAAMPAGVSAVRRDSLTPFGASLTTFDSAAAPLSSTSPNMAVSRPTSSSGSVKPPSPGGSRAPPPGTLGPLPPSLFAGIKPAPAVDAIAPTIAGDVPAQSPNGGAGRLAAAPIPQLEGLANQGMGLGPPSTLHDRVIFVSNLPLSMQWQDLKDMLRPAGTIIRADVATDAHGKPRGFGTALFATEADATRAVLLFNDREIGGFRIRAHLERDIHPEVSQRSARNSVSGEATSLGIQDHLTGVPEGVKDMLQSNGITPIDTSVPSTKPSSTSPIAKLPWSLNTSLQTHTAPGHGQPPHGEPSPTSHTPVFRHPHHPGPISMPPFHMEHGNPISPLHTRGLPPMTPSMPGFVFNYPETPPLHGHASHFMSPAAGPFSPGIPVTSPGAFQYNPFLNPAPGAPVNRFPSTPGNHPQAGSAALGTPTTQAFPNGPIGYGQYAGPPGGALQGKSENSPQARQGQDYFANAIPPQHATSTAGNRTLGVGALGGKDKLRSSPLSGGDGQNDSDEETRAPSAVGDELAKMAEELTVDDENEDGEPGRQSSSGLSLSGLGSSAAVSPRGGRASMDDGKLGRH
MLPISNSSTPVTSPKKPKTPELVSIERKNSSGALHLTPYQFIPNHHRLWLLLFIVSLQLLVLFMARALPLSLRRTHFPAPVSADHHLLRSSGNISSHHHLKSADISISSSVSSSDRCSSGRIFVYDLPAVFNQELLDNCGELDPWHSRCDALSNEGFGKKATELSGHIPDDLVPAWYWTDQFAMEVIYHNRILKHECRTTEPDSATAFFIPFYAGLAVGKYLWFNYSPEDRDRYCEMILKWVQDQPYWNRSDGWDHFMTIGRISWDFRRTKNEDWGSKCIYMPGMRNITRLLIERNPWDYFDVGVPYPTGFHPRSDSDVLKWQDFVRNRHRKTLFCFAGAPRGTVKNDFRGLLLNHCKNASGLCRAVDCTGSRCTNGSYAILETFLDSDFCLQPRGDSFTRRSIFDCMIAGSIPVFFWHRTAYLQYPWFLPSDPKSYSVFIHRNEVKNGTSIRSVLESYSKEEVTKMREKVIEYIPKLVYAKPENGLESIKDAFDVAINGVLQRIKEQEQPGYKCCFVLIFSEANSISQKPRAFESFNVSYIQNLGSCSYSVEITTSCSSPTYTRDQISIAFGDAYVYLLDATVLLLTIYAPRLDDPSTRTFEQCSTDTFEIYGPCAYQICYVYLYRSGPDGWKPESVEIYGYNSRAVTFYYNTFIPGDVWYGFDFCNGASSSHRRIGQRCRRKTLSPPTSVNILHISIYSKLIKLVNNLIMPSLALSDLKEKKEERKMKKKVALETPETEKKMKKLKEAKEENDSELKKSKKKRKASEEEERSETSSELIEPDKKKKKKAKLEVEDGEDEGKSEDPNAISKFRISEPLREKLKSKGIESLFPIQAMTFDTILDGSDLVGRARTGQGKTLAFVLPILESITNGLAKATRKTGYGRAPSVLVLLPTRELAKQVFDDFEVYGEALGMTSCCLYGGAPYHTQEMKLKRGVDIVVGTPGRIKDHIERGNINLSSLKFRVLDEADEMLRMGFVDDVELILGKVEDANKVQTLLFSATLPDWVKGISTRFLKTSKKTVDLVGNEKMKASTNVRHIVLPCSKSARSQLIPDIIRCYSSGGRTIIFTETKDSASELAGLLPGSRALHGDIQQGQREVTLNGFRSGKFLTLVATNVAARGLDINDVQLIIQCEPPRDVEAYIHRSGRTGRAGNTGVAVMLYDPKRSNISKIEKESGVKFEHISAPQPVDIAKSAGAEAAKKILEVSDSVIPAFTTVAQELLETSDVSAVDLLAKALAQIAGYTEIKSRSLLTSMENYVTLQLDAGKPIYSFSFVFGVLNRFLPEEKAQSVQGMTLTADGMGAVFDVPEEDVQTFLADANKGKVLPPIHPDSVRVRLIAKDIIESLKRGFSHDQVWSDLAYVSQDISLGRESAHPHDTMTALSGEGDLEVKWSREDEILDDKWIQQNRKKNQQRGNTSHLDGVNWEVVVINDPMVNAFCLPGGKIVVFTGLLKHFNTDAEIATIIGHEVGHAVARHAAEGMTKNFWLTIIQIILYQFVMPDLVNTMSSLLLRLPFSRKMEIEADYIGLLLMASAGYDPRVAPKVFEKLGKVGKDSALNDYLSTHPSGRRRAQLLSQAQVMEEALMIYREAIAGRGVEGFL
MNTDSGGIVRKSVALSLILSPMKRVQSSPNLSTANDSHSAEFDSWRSRSVTDALKNGDTSSSSLAAKGFRSVRPNLQDKKSPTQGPPSPDPSARHSPCRCQSSESLDYPSSLMPKALSSPTPYVPSRAVMKTGAISGQSVAAFSNMSIGSCVSPATSPVTVSALSHYSSSTTGLLDELQICSLDSPGASPTPSPTLSHVSAYISTAGPDDVLTTSVGSTAAAATVTNGQVLSHAMNGSTSYPQRPMSPPSYPPPPPPPSLHTGLQRHSRSSEGSESVTRESVVSGHTSISSTVPLARFSEEEKKVSIVKAPHYKGIGPVDESGIPIAIRTTVDRPKDWYKTMFKQIHKVHKADDDYSGTYNATYAFINNADDYSTTMAHPPPRTHTYRPLSKSPSDNGGQRVPREPSPSPVPPPPPPMPSLLQLRARDSDRDKDSTDMNEWGPPDRKVDTRKYRAEPKSIFEYEPGKSSILEHERPPPKKRLDYNPDISTRQRIETTLHIAPADKASERPASAASDYRKRRKSEPSSSQVNAQSQSRAATSPRPVDAYRSSSSLKKPFIRSSPSSPSRAKGGDACNMFSNSISTPGPYESTSLPPLLSDSDHSHEDASQEGSTSSKQSVFCTNNWQPNSQDDKTWSSSEEAPPSSGKLKSRSCDDLLNDGHSGSGGQNATRSESAGSLVCDGNIPTVSSSTHSLPPLHRRRAHDSPGFLQLYRKMHQIDRAQLIPSEVIRSVRARILELERQPHLHRHRLSPWTPSWGVEVPRDMVPNRISEYERLIQKSKSMPNLGDGEVPSGTTTPGGSSSRASSGGGVTPSFPKRRFSIESLLEEDPNSNNRTVRHSMDHIPRSPPEGQPRVGPEPGRGQTFSAPPVPQGPQANPDYSDSEQDAIASDLSDFIQVEGSSFCSESDFDHCSLTSSESLYGSATLHHHHHLRHHHHHHHHHQGHQSLGQSQGYQHRHLISTCKGRCPASYTRFTTMLRHERERARQENQRQQSRNSHFQIQGSQSQQAMSKLAFLVSPVPFRRKKGSPPTARRSSSGGGGRGSRPKSKQAIYEALDAALRDIYEHIQAERGHRSSRPPDDSILRRILAELLPSVPERSSSLRGRRGCWHGGHSSTSVYPEGSPTGFASYRGEPSTPSLQSPRLQSPISACYGRHLETSNNNEYGEEQGNGNGLCYSDQDVSRSYSTMDDRHTPQSRRATPDKEKQPARAIYDFKAQTAKELTFKKGDSVNIIRQIDNNWYEGEHRGRVGIFPIAYVEKTPSSEKHQPIRPPPPAQVREIGEALARYNFNADTNVELSLRKGERVVVVRQVDQNWYEGKIPGTTKQGIFPVSYVEIVKHSPSKSSSHHVDPHAYSRTPSSTPIKRLVQDALHGGGDPYQALYNYTPRNEDELELKEGDVVDVMEKCDDGWFVGTSRRSKLFGTFPGNYVKLL
MSLNKDGSYTGFIKVQLKLARPVSVPSSKKPPSLQDARRGPARGTAVKRHTSFYLPKDAVKHLHVLSHTRAREVIEALLRKFLVVDDPRKFALFERAERHGQVYFRKLADDEQPLQLRLLAGPNEKDLSFILKENDSGEVNWDAFSMPELHNFLRILQREEEEHLRRILQKYSRCRQKIQEALHACPVG
TGFGDSRGGARSKGCFKCGEEGHMSRECPQNTGSGFGDSRGGARSKGCFKCGEEGHMSRECPQNTGSGDRHSNAYFKGGDHAAQEYHKAGDGDKPRPPLYIPPPPPEDEVEMFASMQRGINFGKYDAIPVEVSGLNAPKCISTFEMANLQETILVNVQKAGYDRPTPVQKYSIPIINADRDLMACAQTGSGKTAAFLLPVLTKLVESGVKSSEFSEKKTPQAIIIGPTRELVNQIFLEARKFSRSTIIHPVVVYGGTSVGYQIRAVQKGCDVLIATPGRLMDFINRGLIGLENVRFIILDEADRMLDMGFESEIRKLVSLPGMPQKNNRHTLMFSATFPDEIQKLAHDFLREDFLFLTVGRVGGACSDVTQTVISVEWKDKRSKLLELIADVNETKSRTLVFVETKRGADFLACVLCQEDFPTTSIHGDRLQQDREQALRDFKLAVCPILVATSVAARGLDIPKVEHVINYDMPREIDEYVHRIGRTGRCGNLGRATTFFDNKKDANLARSLVKILSEAQQEVPGWLGECAESAVGSNFGAEKGRFGGKDLRERGGEGITGFGSMGGGSGARSTADYDYNDGGGFDCVGVNDDDDSWD
GIRGVTVSDVRGLGAQGGALERHAGSEFSEDKFVTKIKMEIVVSADQVELVIDTVLEEARTGEIGDGKIFVIPVADVIRVRTGERGLQAERMVGGRADILSSTT
MAAEVADETSTFFVAVHVGAGYHAPSNEKALRSVMKRACLAADSVLRKGPGGCIDAVTAAIQVLEDDPNTNAGRGSNLTEDGHVECDASIMDGDSGTFGAVGAVPGVRNSIQIAALLVKEQMSGSPLLGRISPMFLVGEGARTWAMSRGIVSPSTVSEAEEWLVTERARTQWKRYKGMLDDAKDVNDASATKMAHPKDSGTVSARVYELKTKVTAMKQGARSVTEYANLLQGLWQEIDHYQCIQMRCPEDAVTLKRFIERERTYDFLAGLNVELDPVWVQILGKEELPSLDEAVSIVRAEEGHKSVMLDTQAREGSALVAKGAGQKENSMLQPSDNSTQPTNASKLFNRDSLYCIYCKKHRHTRERCWKLNGKPQNNNHRGENGRQAYVASTHQNDLDNSAKSNPEISQEDIERLKGLLSSLDKSNPAETESESFFSTSYLQGETKNEDSPKDVFILDIAESSKNEVTVESPGPIEPSVETPDPTESPDHQNEERTQSDIQPPLQVYSRRKERVHPPAQAQSSNLAPVPSSEYVPESLNNQEQPSDQVDDLNLPIALRKGTRNYTPEVDNQSRGNGGRNQISILGALDEDFISDTVGVICVDTEGHIACGSSSGGIALKVGGRVGLAAMYGSGCWASSKGPFGAPFIVGCCVSGSGEHLMRGFAARECCVSSALSQAGPSSACKKVLQSAVRENSQCGTESSAGFLLVQAESPRMIAGGLARMDAVEIAAVYSSSSFGIGYFGSSMERPKVSVLRSTKKHGKTAIGITLNLFDMSKASSLGKCRGSKVAFKCRLEFQKEKPTWKGVSRTVGKGTWKPQNKGREVFDDKGRLMGYVESLKYIPANKSSNNVNGKWLMTEYSLFDRYLAAREIKNKGFVICKIKKKGRPGDKKKGNNIDEVVNDENMRDIEEFINTVLKEDVQVEDNGIRSNGIAKDDQENNIIQYVEGDQVRDHVLSLLGSPEDIVDADDHEENVEDCIDQGDEFQVHLLEEYIDSVMQSEDVQAEDNGMMSSNDINYSKG
MILAHCKLRLPGSCHSPASTSQVAGTTAVKMSDKNQIAARASLIEQLLSKRNFEDLGNHLTELETIYVTKEHLQETDVVRAVYRVLKNCPSVALKNKAKCLLSKWKAVYKETHSKARNSPKLFPVRGNEENSGPSHDPSQDETLGICSSNSLSSQDVAKLSEMIVPENRAIQLKPKKEHFGDGGPESTGKRLSELLDPITPMRTKCIELLYAALTSSSADQPKADLWQNFAREIEEHVFTLYSKNIKKYKTCIRSKVANLKNPKNSHLQQNLLSGTMSPREFAEMTVMEMANKELKQLRASYTESCIQEHYLPQVIDGTQTNKIKCRRCEKYNCKVTVIDRGTLFLPSWVRNSNPDEQMMTYVICNECGEQWYHSKWVCF
MTHIQTIENVADCIPFYLPHSLYLKPLAKMQISVSLPTIKSGKSVSNLEIMDKLGAELKPDKFLLLKVSKSTVNTIRLEAELDERKRLRAAIQRLDGISLRISGFSESFRVRCAESKDDFPTRHDWDSYFRDARNMDEMKAGERPDTIHISHLPMRWFCPRHSEHEENVKPSENIFKRIFEKFGRVRMVDIPICDPYRKSMQADINGMRTFSFEQDVLFEGYVQFEEYSSFVRAMDEFRGNKLVRKFVDKTQAINICVSFDKQKHLSDSNIQRRERIRKKFIAKAKAEDEEREKLKKQQEEELDRERQKQEELKKAEAEKQREREERRKEKHMKKIQERGQVEISQKIRIEERKLMIAQRKLESIRTLEKLFERIQLKQRDKNRRVKQDDDKDIQRGRLVEKYKAATEKLVCDQRKIVQEIKSNTPLLGLLKSKSKKSAVPVDASSEDEAAASKRHKMGNGVTESAPPGDVNSALNPLNAVAAMAAGAVPGPGGYSAKVASEWMQSLSMFGYGLPGVFTGALYRPPAPFPVSSNYRGFAPRPRGRGRGRGIGIRGSRSGYDTYYNTKHDRYDDENENGYYHRSSRGRNRSRSSSSYSRSRSRSRGRRIVCRSRRSKSRSRSHYRKSSYSSRSRRSHSRSSRSRSKTPSQRKNRKLASTRRSRSSSYSRSRSRSHSRRQSSSRRDHRGRHRSSRSNSRSRSHTPKEVILEADKLVASAEKIQRTIDQHTKDRMREEEREIKEKFRHPRTNSHSSNHMDAEPQGEASERRGSISSRSSRRNSLAV
NHLVQTQYASMAAGEDATLESLLQTEREALDRKEKEIVNLEEQLEQFREELQNKSEEVQQLHMQLEIQRKEISTQQQELLTQTNLHTVLQQKDRDIALLNEHIAKLQLTEPPEDEDDRHGEEEYDELKQKLEAVVKELETLKTEHSSLLVEYEGVQQELSHIEQKEDHHGEEEYDELKQKLDAVVKELDFFKTDHLSLLVKYESLQQELSHVEHKQTSKIEDDELKQKLDAVVKELETLKTDHSSLLVKYESLQQELSHVEHKQQQEDNLHGEEAYDELKQKLDAVIQELDTLKTDHSSLLDKYEKLQQELSNVERKQSPEDKDDLHGEEEYDELKQKLDAVVKELETLKTDHSSLLGEDDLHGKEEYDELKQKMDMVVKELDSLKTDHSTLLVKYESLQQELSNVERTQSPKIEGDLHGEEEYNELKQKMDAVIQELDTLKTDHSSLLIKYEGVQQELSNVERTQSPKFEHDLHGKEEYNELKQKMDAVIKELETLKTDHSSLIVKYEGVKQELSNVEQKEDLHGEEEYDELNQKLDAVVKELETLKTDHSSLLVKYESLQQEALDRDAALDEALRDRTAALVVAQAQVHALQESRIAELEESVEEKEAELHACRLQVEKAQDGAEMLHLKVSQLEEKLREKVAAVLVSQAQLEAVQVQTKELHREEATLDQAIAGLLDSRADLEGEGHAVARVQKARTPGKVGLLSEKLQELEQGLSFLQKDQELQKELLSSSEEEVQEYERRLAVLMELLNQMRTKPSPTCAQVRRRTTPHNTAQHQTLVFSSNNNNNCLLLVLQVLSDGDGQVEEVLAELQKVRDEANAANEELTSCRELSRNLQEQIQEREMTIALLKDQLHRVESSELLQELQEVRTEAAATKEELNSYIEQNLKLQEQIQSSSQSRKKAGKHSDGKSKSSSVAKDKPALSRKNSSSQSSNGSQHLPNGRVDAGTQVERVEASEELEEVIGEYTERIGQMQELHAARDHGHGEPTHFRERQSERGRTSVWSRSAPPSEPPSATCAPMRLDQLSVHSLSVRVCGVDSSSDWSQRTGFEFRSTPEGARREESDPLPDRIKTLLREVHQEGMQVLSLSELPVPEAELPCITAPPAGLEERAGSSAGHGGVPQNPHYPTADLHPQPDQASTDWRGDLLGAVQQVFLRERQVLKVTLLTNLDLLDPRDAVNHLNQIQRLLTQQVCVKASEVESLSDRLAEEQKRARELQWVMEREKNRAERREEGEREEVEVQLDAQRLQVVELSSALQKEKELNSELLKQLKHSSSDLQRPPQAVSAQGVQQVEEGVRSMETLLQSLQDQLTEKQSALVDLMGQLEQQKLQDVQAKRAWEEERGDLSRDLQGATERLEKLERRVQEVQALLDGERERGTRLERERDGLQRRLTDLMDRGQRDSVSFRNDFIGGGQTVDRTRDWVLQQKTEDLRTLTSSSTTVLDASGQTAGQTAVPNNLDSVVSRLQLIANKINSMTSTSADRLPGDGPDQESLSWLHSNVQDVLSLLQQVPSAPPAVPESAALLTGGSSSALTERLLRQNAELTGFVSRLTEEKNELRNQLLRLEEELRRQRHLSSSRSGSEGQELVLFSGEREAWSRERTRLEKSLRQAESELSRLQGELHNTALKRMYGKYLRAESFRKGFQECEEATLSLIARMGGRPSYVPLDSLGQRRRAFSRFRSAVRVSIALSRSVLESTLYTYRSHCLHKPGRNDSPYLQPGVEQYGERRGTNRTGRDSPRTGHCTHHRYGAGGGEVGGGVLCSHLQNYDPDRALTDYITRLEALQRRLGSVQSGSSSYAQLHFGIRR
MLLQKISYKKILYRILLFLQRLHRRRLVTGGLDASTGMTTYKKTPSSALSGSIQLAISHTVAGLSSKPERDVLMQDFQVVETILFPSEGSNLTPAHHYGDFTFRTYAPTAFRYFRDLFGIRPDDYMLSISRLPLRELSNPGASGSLFFLTHDDEFIIKTVQHKEAEFLQKLLPGYYMNLVQNPRTLLPKFYGLYNVQSGGKNIRMVVMNNLLPSVIKMHKKFDLKGSTYKRKASKQENEKKNPTYKDLDLLAQLPDGLTLEPDIHVALMKTMQRDCLVLQSFKIMDYSL
MSPVPPPPAGTLVPSDDWTDDPSFDFNTNASNFMLPFSPSPSSSSSHRSSLSQSLTSSPLRQVHTSGKAGGLKKPEEEVDSLDDDFDLPAGDLPPLPSPRNKPHRPRSSAASSSSSSSHITRTVVGAGPKGVGTITKLGGEGGSPSVPSSGILAGTVNARARALEQSWEADVGLDDFEKAFGEEEDRSATLKLKGGLHDLGGKRLSSSRKEFAGADALDDFMDLDDEDQATLKAGATIKALLPPPRNRKPAATPSHESATLEDELEADFALPLNLTNLTLATQPASRPRRTGPRDSIASTVNSESWGSPSTSASGKKYGWGSEDSPSGKRFSETSATSVSDGFAENYGMEKDELNAEEDLEDGLEFEPTFFSASRTKELNSILDRKRRPEYAPAPSPPGDIKRAADDSFEDGLVLDDPGIELSRHRLRAQKRARDRNPPLTLRKGQPQKSVVKEREKAWEKQREQGWGRNTPVPPPHGSIRERTQSGLGGLGALGLALRSHSISTVVRDSSRPSDVGVSGREKEAMRSRSGHLLNMGPPPVPASSTPSQPPTPSASRLRHQKSHFHLAAPPQSPSLTRKQSLASLQDAIAQSGSVSSMGSHFEQFGLPPMPSLNHASLGAKDRDRYHSSTSRLTMPTSSSRAKIRPPVSSIFPKADLLTSTTLTTSSIPHPFPPHSTMSLRNRMHSTPTSSPSTSSSPTYAMTMNMSSSRRKLYGDGSELDGIDDLRVDEDLSSWTIGKGQGGGSVRNMAGLGLGKPSKREHEHLLHSHGHTQGYLQTQATGQKDKPQEEKRKKSGGTQLATRKIRRKGAGLIKHLGGADKKKVVGEMTWNPTTLRWEGNESILRDFDTISSTRPALITHYTGSSVGAGVSSPIASTSAAVAPRIVGDMQFDPIHMKWVSILPSDEDEPDPFEGMADDEDEEAGGGTIRAGAGRRFVPIGPGSGSVASSSTWSQRLTSESSMSIAASSASWEDRTRPSVGVEISPELWAECKEAEERHRKEMRGWIMRPPNGSSEIRERQRREEKRLWEIRNLAMRS
MLDAKPGVEQWVRRLAAQAALDERTVDEALQLVEQVRFPEDEASWAACALLVAVQSPETAGHVLGAFLRCADVTPQPSPKGRGNCISDFFERAKMISPTAQRMEQLLVVIANVHRKFVELYQGDIFDEERAWICFLTALALLASRGGPLGELPDLVSAYHLMVAVIRRLQLKMLKQPDILEEDVERYLARLETTMIPWDDTSGMQDLYNSVFVGRLGFDGRILLQAHHLGQMLCEMHKFPAKDAAPTLVQRVRPERCVPRFSRVISETLSSLRAKRQRMESTPLSSSSSSSSSMAVKPSLHAEQVPPARGASAEDEQHSSTAPGPKSTALIYNDAETPMPSTQCVYPDQKDSADAVFDELAAAAALQNLARPREADSAGGKVAAALRTPQRAALSTQNPNRVPPPSPRRTPIRGGIASVRWVRAITALASRVCDNLRETYGGLGVDPLGFANSATGYLLQSFTERFHPETAEQRIGEVMAVYWYALESILNAETQRMNGSTDFVPKLLALQPFHKALLLCAVETVCASYGIRDEIHFEHLLESLKLSPFDFIKIIGAYVLNVENLPPQAKRRLAACQECVLCVLAWQSDSLLVRALRTGDMSSIPTAALDLFFDKLLMQADYRILNVCARLGICEEAFENRVWSIFKLALTEQWELFIGRHLDTVLLCCFYGAAKTQRSLQFKFVDIIRAYRAVVADSECIRLSDSLQTVYRDLALDDGGRGDIIAFYNLIFVPHMKRYLLGQTTPEGPAAALSMSSTPERRRESESELDAHHVNAPHASPVSSPGLGPRIVDKIISSPLRLPRIRSQSGVVSLRASPATSPRNTFPVWTLPTYSPQSTLTPLASSRRAALLAARLPPNASPQFQAPRPEGSPSTRTQAAAAEAETQAEAAPASPHQPLAEQRITSPPGRRKLVFF
MANVRCLYKLIRLQKLLLPLNATSSRLAPLQPRPLTFLIARSYGKDEKKANLEDFRAREEQRERERDAADQAAEKASQKEAGGGGGLGAKGSESTGPEDDAKQAKVDAIRAKILDAALQHVPQQGWTRQAIILGAEESGYPSVVHGMFPEGGFALVSHFNGKCNAQLVESLQQKTDGGKQEVEDPLDFLVQAVRQRLEMVTPYKTHWPQAMALLAQPQHAPTALAQVLTLVDDICYYSGDRSVDFGWYTRRVGLATIMKMTELYFLQDKSPGHAQTWEFLKSRMDEAVQLQMMLSQTEGMTHTFQRSFNSAFITARNILGLGYNRN
MARFPYTTLRIFQQGAQAVVQPVPEGNASSVETLVVDLANGKSTVTPSQSVMRGTPTIECLGLLGISKLTTGAAALVAITEARQVAALGPNSSAVYELVRAQVLTEPGADKNSANRQLLSLLKDAVDPARSGRGIYFSHFYDLTQSSQRIADRDADPVAAAAPLASPQRADARFWYNRTLAASLLDAGAHRFTPPVMLGFLRQLPGLHFAGGKSATLTLIARRGVDRAGTRQWRRGCDSKGNVANFVETEEVVTTPAGDLASYVQVRGSIPLLWTQLPNIKYKPTTVIAAPGQSVAVFDAHMASLKAAYGDVVAINLINHKGTEGKLQVAFQAEAERYTRTPGAGLHYIAFDFHHECSKGRYDRIELLMQKIAPDVNRQAFFLRRAGGEIVKRQAGAVRTNCIDCLDRTNVMQGVLGRKALEAMLSALGLMPSTPGAHSLPATFPAVEKEFKILWADHGDGVSTQYAGTGAMKSGFTRTGKRTFGGVIDDGVKAVTRYYLNNFQDGRKQDAIDLVSGAYQVVPGSKLPLRPQPSPLIPIILALAMVAFGAHQAGQYMSGGLAPVAVGVADAAASGAEAVTQSQLAVVLVRAVLPLVLGLGLLAFVVQNGKHLVNKPLLCPHLAVTVQAAKTSSGKGGKQQ
MSYLLKESWCQDEKFHLAKDTLMQLINERAKLRYCYEKTRDEFEALYKRTLWHESEIEKVFETRRQLVRNLKLKLHLQQKEAFLLFRRETNMLKQSLIDVKTKIINTKLSQLAVDERECHETLKANKLVLRGITTMSERRLTQQVRDFESCMVHLVRSNQSQQKTFSLLIMKQGLRKRSIENQLSQISVKRPSLMSERKILESDYRSMQKQKSNTEEQLKLMTITRKTQKSSANEIKDSQIVESSLQEVRTSSANHQRLLQNKELKTRNLHNKLQGLKGNLRVYCRLRPLVTDEQESIGFNISDMEWNLKESITIYAGATGNNRIGKSVIKEQKTYTFHFDKVFSPFSTNTDIFREISPLIHCALEGTNVTIFAYGQTGSGKSFTMSKIDDGLISRSMDLLFNERNKDIRIFVQLIEIYNNKLFNLLEHKRNKPYEIRHNKTTRTTEVLGMDEIFVNSQEQIKEMLLKAEENKRTSATNINEKSSRSHTVFRFVFRSCETNCLISTLHLIDLAGSERISQSKVIGDRLKETQHINKSLSCLNYVVHSIHQNHHHIPYRNSKLTYLLQYSLEPSSKTLMFVNVNPNKLFFNETLTSLRFAEKVNNTKVISYNA
QMATEVFSNPMAPDVDDAGSQDQPLTNADFRKFLTTPRRSDGKGSGEKTKRGFAVPKEYSAANESAAEQRRKKKSFYAKLKKQEMERQAELDKKYRDRSKERREGTGDYNDVELLSTTADYRAVGPNAPSDRTTAEKRRQVIQESKFLGGDMAHTHLVKGLDYALLQKVRAEISTKEMEEEELDTILEKGEEEEEEEENTESTGNFDEINNKMAKNVFRTLFQTKLPQRNETFLPGRMAYVFELEDDYAESDIPTTLIRSKADCPNLEVHTTLSTNDIVINKLTQILAYLRQGPKDKHRKKKEKKLKLEEKAVKSSDANLNIYDDAGEYVPSLKKSSKRKSDGVGPYFEKPKPDESLDTLKAAADSSIKELVKNISEKQAVEKNKKAEQEVKNKHKGNALVGSSKASVPDSYAECYPSTQFNIAGLGEDSDDEADYSKMDNGHKKGPVGRWDFDTQEEYSSYMSKKEAMPKAAFQYGIKMSGGRKTRRTREQNEKQKLNRELQQIQQIITKRKGGPSSSGDYKKPKY
MFQRHTSVIDLHRWNYPECWPFDRNGKVENIYVMEHSDPVPYQQLSTLSPTTALYSNFNNSLEAGTAERLRLNKTGSQVHSLYVGDGQVQNASEPLSFPSHLNLYQYVRTPANFTINSRNRYIPYYNNRSYSASTTGFPIASTPLISSHAHIQDQQGAASYQTIVPLYQTASHCAQQHTTLASVAPIVDNSFVESTTCPMAGITSHNIKMKMIPPNVLLPCSRPTTTAVTIQRSTGEDGGDKEGHTFAKITEMSDAVTLQITNLDYSLDESHIRSFLLNQLKPITPVVSLVFEGSSYAKVTVPDLYFAKQVVSNLHRKKIGHKRMLVSYTRDSSLTEVNTLRCQVAGLLKDVPFNTLPMYKFRELFQSRFKTSISVLDLYKMQDICTINSDNNEEKFISLNPELVNTLDISPLMEGLQHSVPYCSIHFKKEQHKGWAEQEIEPLPNVFMSISEIQKLIYPLLKVHTGDIPVATLLHCVKEELNVSIMANENGVNLEHLICCVQGIQVRANNFGIKILGWLEINKEMQSGTFNASSNTCSLTASDRTNCGSYFKNSVADPLFQISREVIELLKMSPKSTMKFNRFIPAYHNHFGKQCRVADYGYTKLIELFEALSNVVQIMGDGENRQITLSHRIQIRRFTSDLLRVLRANGNNSVLLSQLPLVFTQTQNKTFDITDYGVCDLIDILDGLVSSNIVTLGAAQNGKDILISMPKRKQTNSELEKTCVFAGEMVELFQNALQYTILFQKFVRSYHYHFAYQCRLSDYGFLKLADLLDAINGLVEMKLTSDEDKKIVLSPQVARRVFAEQCENLIRNATGNSSHCMKLEQVLVLHKKKYGYQIQPKTLGVMDMATAVELLPYVELKKKEQAIWLICHNNDHEFRFLCYRVCKYVMERDPSASVWTNVRGEVKLTKSQQFVKPIEKSILVRDFNAKYKDHLSESALLAMRQAIEVYDDGGIQCIRLTRFMKFIIAIVRMLEQRPSMYLYEIKNGLNCGLSTTFEFGFPNLYSVVAAHKDLFSINNGPTQERSEVSINMNCELRQSSLSKDQCVLESQKLTNSKHRAQRSFHSHIGEHNGLPISQPPLKRSATINNCSTFQTYHADTDIFNVPANCLPPRTNLSLPNSFGSSLESGSFSNSYSNKENSMKSLHLFNSSFNSSGELNASLGAGDLTNISLGTGIAVDTSNEPSELWRRRQQNFNRPNSSNFRKSDNGTDGTYTIGNYIAPPIGSIYEPLKYNGQDKEKLPFWIDPIWSKGSEQLRHDILNIRLPKARTTKTFSNILSPYTISKNENLKRQLFSFDNHDRKIA
MEGNRDEAEKCINIAIRSIECGDKEKALKFLYKAEKLYPTDKAKALLEALTKNGSSAGNGAYRRKPAEQSETNSSQPGRGGQESERTEATKGFTKDQVEGVQRIKRCKDYYEVLGVIKEAGDDDLKKAYRKLALKFHPDKNHAPGATEAFKKIGNAYAVLSNPEKRRQYDLTGGEEPSSPSHSHRGGFDFHRGFEADITPEDLFNMFFGGGFPPSSPQTFTNGRTSYSQQTDYRQERTEERGDGGFSMFIQLMPIVVLILVSILSQMMVSPPPYSLYSRTSTGQTVKRQTENLRVDYYVTRDFKSEYKGSALQQIEKNVEEDYVTNVRNNCWKERQTKTELLYAAKVYRDDRMRKKAELMSMDNCKEVDRLNNLFRGYKPIARPGYKPSPPNGCGSPLFGFQFDIGIPSMTKCCNQHDRCYDTCGREKHDCDEQFQECLETICRNVQRTLGLAQSVQACESAVTLLFDAVMHLGCKPYLDSQRASCVCQYEMKREL
MAQRNCWRRSWLGVGGGLCLGAHGAARGPRQLFHLTAKQSSAASDAKCRRWRAAGRGGGAGGVYNGRGAAAGSRQTSGMAHNEHPHYKFFESKKASLVMAPFSGGQGKSGVEDGPKYLLKQGLREGVEGLGWEIEVQRPLDGHDFEERKQRATEVVGRAKNPTLVGEATHLIHDAVRAAAHAGRLPVTLGGDHSIAIGTVSGVLDRYPDAGLLWVDAHADINTLASTESGNLHGCPVSFLMGLERESWPAPLAWVPGTLRPSKIAYIGLRDVDPEEKEILRRLGITAFSMYHVDRYGINKVVEMALAAINPDGTGPVMVSYDVDAIDPMYVPATGTPVRGGLTLREGLFIVERVAETGNLVALDVVECNPELAAHDLHVVDTVQTGCSIARCALGETLL
MANVVAFVDVWSSSRTENYSRPFIRQLQDMGAEVSKTFNKQVTHVVFNHGHQSTWNKAKKLGVKLVSVLWVDGCKASGQHVDEESYPAINEESTVNKVVKNRKHRCLQPRDVLEKTPDNNRRMKRKLDQMIKDLVPSSHIPISDTSPFIIDEESAIVYSPLSRRAESMAHRLKEMKEKRENLSPTASQMVESQLSFDEPDVGTPTHDSMQPEDEDSSYNLSFEELHTKRDKKEGKWKDSIKLSHAAGQMTGVMKGTEVPQRPRQRRKPSIPLDLRERSKPLSISTPDEDTVFEDYFSPANQQDGNRRRRPLSVTLSPESDPLPPFCLEPTQRKRKRVGSEDTPGDKKSHLETNTGSKHRVASGSPQGAAMDSRGTGNKMPTPEGASLNRNKGRSMEGHDLHGSISEGDSDTIDQTDERGFAVHDPVSLADGSDEQDKRGTELLSQDDEEESDQGLKKVESRDAQHKDERLAVPRSLFTDFRFAATTLKLRMVFRSLCVHAKRTLVMTSMSSEKRHTVLQLVDTLRGFSVVDTVCETTTHVVTGSPRRTLNVLLGIARGCWILSFEWVGEGRSRWGSEEAQGPGILWCLEHRRWIPEEPYELSDDFPAAPVLDDGCLLAQQLLELLLLLPKGLELRLPLALHVLHPPLQETGDAGKNYRRLANHFLCNLPSSWCPNEQLKCSFGSGFYQENDHFIGSSVITCSCGHWVV
MLRLKPRLTPILSLPSTAFFHSHFPNPRFFYSTSLPQTLPISSSSSFLPPKPVFSLNKAATFNNVNLDPRFLSCCMPEQRLKVAVLLSGGVDSSVALRLLHAAGHSCTAFYLKIWFQEDFENYWTACPWEEDLKHARSVCDQVYVPLEVVHLTGEYWKNVVSYIIEEYKCGRTPNPDVLCNTRIKFGAFMDAINSMDYDYIASGHYANVVHPSADQIDKPSILELSKDMVKDQTYFLSHLSQAQLKRLIFPLGCLAKDEVRQLAAKFDLPNKDRKDSQGICFLGKIRFSDFVARHIGEMEGIILEAETGDFLGKHRGFWFYTIGQRQGLRLPGGPWYVVEKDVENNVVFVSRNYFSLDKRRRLFRVGSLKWLSGSPPNHIKQLQCKVLQSYTLLSVTTVVIPISYSPAFQSVCSPSMSCYCPIVAIGQINKFANLARQEAINAQLDELIGDFAASKVNPISTEEGSSNRSRKGKGVARGTGSETTRGGAIILKFTKLDFSRFNGQEDPLRWLSRCEHFFRHQQTPEEEKVSLTSFHLEGNAQLWFLQMEVDTPQPSWNEFKRQCHLRFGPPLRSHKLGELVKLRQSGSMADYQEKFKQLASRAGILTQAQKIELYISGLVEYIAVEVELHNLAEMEERWFKGLCFNCDEPFVRGHQCKNLFWIDSIEEEDEEQTEFEPSANTDQPKISLNAIIGISTPQNMRLQGKLNGNLALTLVDSEHKAGRYNFVVDALSRRDSDGVVLFAISMPQLSLFDEIRHEQQNSPEVQTLISSVQEVMIALHNQGHEGYQKTLVRIAKDFHWNGMKHHIRDFICACSICQRHKTETLQSTGLLQPLPVPKHPYRQLSLANRHHQKLLPRFYGPFTILQRLGPMAYKLEFLSAEPMPLPLAVLDCRVNRNIQEVLIHWQDTSPAEASWETVSSMKERFPHFTFEDKRNLKEGVLVVVFHFMLLEIVSPPYFIVRHGPGFYNCSFELVSGEYGSEDVAVVCLHEDDQGLAAGQFAAFYEGQTCIGSGVILESWDDQGFPVCAKALEIARMEDKSKLGKPVKIKAKAEVPPEISVHNDCIELNRSLISF
EIQASFRQFGPLVVDWPHKAESKSYFPPKGYAFLLFQDEMSVQNLISCCIKDGDKLYLR
MADDLFDFIETEGNFSQLLAAAAAAEEEGIASGPDGGSQGSRRRGSSGEDLLFGPGGLFSDDAAEAEAAVLAAAAGATRPPRPPSAQQQQQPRRGSGEIVVLDDEDEEEDEPGSPAAGSPGRALHQGSEHGHLVLGPRSRAGSGPRPPTPAALAAAEAGAPGGPGRSSPSAASPASSSGSPGPSAAPRRWSPARGDPVGEPGPAARPRTPAPPAQPAAVAAAPARRGPASPASPAAGPVSAPGGGGAPSAGGDRGRHHHQHREPLLDEPAAARRLDPRPLGARSPVSSNPNSNSNSTTTVAVETVARGPEKDEDGLGLAGDGGAPPQRQPRRRRAGEGALRRGRGFSSSSSSGSDSDLSPARSPSAPRAPAAAARRSASSSSSSSSSSSSSSSSSSSEGEEDEGVRPGAPLARAGPPPSPPAPAAAPRPSASSASSSAAASPAPAPEPARPPRRKRRSTNNHLSLMADGPPPTDGPLLTPLGEPWPGSDPPADGRVRYGGAGDSREGLWDEDDVRQAAARYRAAAGPVPVFIPEMGDSRKQHEALVRLIYSGAAGEAMSWLQNPRMQAPDQRFNQFCQRRVHAPHGHGSFITGSVTPPLPHIGDAMAAQDPLWALPHAVSAVAMSRRYDRTQKTFILQSLRRAYADMAYPGRAADPRAGEATVEALCARVRAAFAAAQPGRVPRELADACVLACRGVLERLLPCPLRLPAPARAPAALGPACLEEVTAALLALRDAIPGAGPAERRQAADSVALVARTVAPLVRYSVDGARAREAAWTYAAALFAPANVAAARLAEAAARPGPAEPAPGLPPLWPEQPGLVVPAPAPAAAGAPSGLPGSGPSSPASTKSSSSTKSSSSTKSGLSGSSGYASSPAAGPDPAPERRKKKRRAPGARRPGDGEEDEGLSGAALRGDGHGHRDDEEDRGPRRKRRSLGLGPAPDPAPALLSSSSSSSEDDRLRRPLGPMPEHPAPDGGFRRVPAGETHTPRPSEAALAAYCPPEVARALVDQEVFPELWRPALTFDPAALAHIAARRGAPLRRRAAWMRQIADPEDVRVVVLYDPLPHEELCAEPAEGAPRPAWDPRRGGLSALLAAFAHRLCTPDSHAWAGNWTGRPDIGRLNAQGVLLLSARDLGFAGAVEYLCSRLGAARRRLIVLDTIEDWPADGPAVGDYHVYVRVRLDPAAQCAVRWPGCRELRAAVLDSSSIVGPACFARVEASFARLHPGAEPLRLCRQDNVRYTVSTRAGPRTPVPLPPRAYRQRVLPTVDGCKDMARQRSALGLGDPDFDAGAAFGHRAANRWGLGAPLRPVFVSCGRRGLAELRGPEGLPAELRAFCAAALLEPDAEAAPLVLTPGAVAAAGAPPAVLWDFAPFETSVRAAAGGAVETHRPAGASGAGAGPGEDGDSVEIVGVRGGDGRPRGPLGPIKVEAISDDEEAEDAGNPYLLLR
MASAAIEAQLEEVRTKLQSDKVTSRKDGLKRLQLLLENPQAKQLLDANTARLWPNAKVKKVNTWPGLLRAYLDFARQELRPGAAAAGAGRAGRAGGVAAAGKAPEAVVVLRRLVAAADDSQRSGRRCNLQLWVWALWRHVADMVADPGVLAPGPTASEYGLLLARHLLPQPDYTRLLTPSVAEALLDAYCAALEALVAAAEGSDSPASSVTAEAAAQLGLLGGLVAAWPGDMGEAPRGALAAALARTLRWLGAIRATGRLPLAAFTLAHSLLAAAGLDDLGGGGGVGDLDAVGLPAQLHAAARQLVRVNWGGPAARTPGLKEALLRYCLLQLQLGGLEGGAAAAAAAGATGGQGQGQLRPRQQQQQQALALVVAGGGPDAAAAAGCVGGAEWLVELYELLVREVATQQQAAWDVEPLTGALPHGSQLLQLQLAAGLMVAVQQAYYDGRLRPGQLTHGGWGGAAGGGGGGGGVSAENALVIPDSDEDEGSPAERPAKRRRRGGGASNGGGRGSAAPSRQLPPLEWLLERCVEAPARWAPLLAGLLHFQGYRLPPAFHTAAVAAATAALAQLLPPAASAPGGLAGAAAAGPRAGAAGAGLGAAAGPGAGAAAAAVAGASGAATAAAAAAVAQTPEGAAALQAAAMWLLRSVEVAAQQYVYGASTAALTRGSRFFGCTFAPPRGSALSSPAATAAAAAPTGIAAAFPGAGSPGSGGGGDGAEGAAGSASAAASAAAALAAAAAAAWTEAVEVLAARLGPSPRLGGGGANLGLPPARGQPNALLAELLMALAAALRLPLGGGGGSLVPPPPGLLQVAVAVLQGCVPTEAAAAGADGGNAAAGSGLRGEPGAGSEGGGAGWRPAGAAGTTAAAAAAAVSPAVRAATWQAAAELVLAVLAAAPAADASSAAACQAAADLCLPSALRLQPPPPAPLLHALLAAVSGAHHLSTSLATDTTSSARPAPPAPAAPAGGGAAFESGGHGHSTGTPAAGAPRGSSHLPPLPPLPLDLEPEAHPHPSTRLPRWLAPPPADAAAQVLLLPQRRAAELLGWLEARERAAAFLSSPCGAAGAAGAGAAGSGTGRRAAAAAPPPPLSAAAAAAGRALMGSVAAAAHGRVRSLLLDLDEAGGFGEPGEAAQLLGCGQVLLSATLHAHALLPPGLLAGSAGLAGAGAGAGAAGTVQESPPSAVPGPGASQFVGPAPVHGEAGPWVTAAQARAQLVKVVAAVARPALGDTGAHGGGDGGGGGGGGGGGDWGGAGGGGGGGGGARAAPTAAALAAAAGDAALLPALTQLLGGLAALQALLQRQERQARLAGALHPPGGLGHSASQQQQPGGHALVQATQAARRPGGTQGAAGAPAAAGVTGGGGGGGGGGCWVTDAEAAALLEAAVSAVEAAVQRQVAALQRVPEPTADSGLGGGGGGGGGWQQPQGGDPDDEFGGIMRAVVRRGGAAAAASAAAGMGGGVGGGGGVGGGGVMAASQLGGAAAAATATQMLTGPGAAAGASLAAPLVSDMAAAAATRALGLLEAFAPLCPARVSQATKKVGRLLSSGSGSGGGGGGSGRQQPTQAQRKGRGGGGGGGAYDVADTDGDSDGDSEHDPIEDHNDDMDVDGGTSRGGGSSRHGRRRGSGGGGGSSRVRGPPPPPPPPEELLAVLARVAVSAAVAAGATAATAAADAATAAAATAVGAEAPHGTQGGVGGGGGGGTAAPSAGSSRAPHVMAASGSDGGSRVPGGGGGGAAADAAAAAAAAAEAVAQATLANALAALGSSSGSGGLLSLRHPRHDHLHAHAGGAERGRACPHESQLVTAAAQLRRLARLLGTAGAAAHRNGSGRGGGSSGRGGAAGGSSGGSSAAAAAANPAGLQQLLASEAAADLAAALAETNEAFAVPGGALPYSWRLRAVTAALAAELLPLDAARFTPGDPAYDQVSLTEAVIYLPAAAEPAYRARRAGAALARVLLRRFAPEAHGPILRQLGLAPLAGEGEAGAAEGEEEEEGTQGGAAGPGLGPGPGQVVVVPAVGLAETAVLMYAEVLQLSPRLEVCVCRRLLAHAALCRRDQALAAAALRLAAARLGYGGSTAAYVRAFMRPLAWMWFRAYDLPLLLAVAPLLTDGLPETDPAVAATAAATAGTAAAADPQQQQQQQQQQAAVVLLRRHVASVLLPLLVGDLGGEADRVAELLGEQLPALLAAHVPALMGVLLAVKTGGGGWLLQAAAGSALAGRALPMEEVDAQLAGRAHKFVFAMMFSVVPDEEAEVRQVVAAAAGDGSQQPGTPLLSPAAEGAALSQQGLAGGGGGGRARGISKAAPRLPTFSAEVFCRTVLDLPGQPTRAAAEAVLWRDLLRPHQTAWVLAAAHEALGGGGGGGSGGGSGGGGGGAARHRAHRLAGLGGLLRLLGPRAAEPATGRYLAHLLLQQLREPALQPAACELLQQLLDIMEGASATAATAATAATVAATAAATASVVVSAADRAATLAELVPPLVAALAEALEAAEAEWPPALTPTFGLPPPPPLAAASAAQTAAAWVSAAASLAAVAVTRLYDADPDPDLQSYYDTCDYSPRTGLDEHAALAAAGRPALLRLLRRVALLGTRAAAAGDSLEEEGGEGQGQGQQGAAGGPGLALCRLLPELPELRDVVELQQRLRTAVSLPAQLSHLAAGVRALPPAARARQVAALQAELAGGARWHELMSEEAAGGGAAEVLAPAVAAAAWDLAAAAAELGDPQLSELAAALLAAAGPEDPRVPPPPPGLAAEGSQLSGSSLSRARLAGTASPTQLQLQLAAPPAGNGGGTAAAAGGRSSRRGGAASAAAAGISGTEAAAAGGRRGSRRKSASAGTAAANGGGGSAGGGAAACVAGGGAAVAGREDQWLAAVLQLMSESYLVSDDARLIVECQSTASRLLALPAGRAALEALGADSAAHRHLRIFLPTTAATGQELALAAAPDPQQQHQQLLLPGSSGSGGSGGSSEAADEGLWRVSAAGGGWEGWLRRVTPVLLRRAADDCLRLTAGLASLQAGVCEAVFPALLLDLTVSASAASAGSGSSGAAAADPAAIPAAGPALSAWLARCLCRYVLQPPPPPPAPAATAAHQAAVTPAGAMAMVPYGLPYGLPYGTGGGGGGGTPLGMSGAAWGAAGGYGRPTPASPYGDPAVAGGGGASAAVGDRYGTGTADWDRVVEVVLRALEYMRRQYVRVAKARVPAGASGGGGGGGGGGSRSRGGGGGGRPTWELHVDGWERVYGLDIDYMAVAQAAMRVRQPAAALLYVSHWAERAAASVRLRYRLQLDRQQPKQAAAAAAAAAQRDQAAQGQGQQAGAPAAGGGSKLVKGRSGAATAAAAATEPFYDNSHVSGGVAGAIHQLPRSRPEPPPGTSDALSVVLEAYGALDDPDALYALPSTTMLLGSSSDSGSSGSSGNGSSGSGSSSGRAGGAPPHPQGQLLQLRLFEAEGQWPAALAGHDLALRAATAAATATGAWGVGGGGLVPAAAAAAPEGQFSAAAGVVAALRRLGSDAAAAAFLSGLLGPAGNSPGSSSCSGSSIAGATELQELQFELSWRLAAWEPQSQAVVATSGAGAAAGGGLGGGFNAAVYRSLAALAANDRSRAETLIATATHEAVLRLAASTGSSRSGGSGGCGSSSGRGALGCLVQLRMLGALREAVALSVPSSAAVSPAGAAAMAVAAGSPSDWPGSMLLPPQQQRGWSLLLPKDEDRDPWLSSAAAASGGGGGPDEQELAAALEPLRALRVAALAAVGRPREQAAALAAVVEAGRRSGAPAAGLAAAQALRALLARHAAADWASDLRCGGGAGWRLAEARLVRRRAGAGGPQLATHMAMGLAAELESGSGFGSGSGSGSGGAAAAASSAMRLATALSLAGSWAAEAQVDMGAAGGVMGLMGRAADIALGALPAAAEATAAAGGGAAGAVADGWEAAAGCRVLYRLAAYADGRYREVVAALTSPEHVRAMEVVAAKRREAEQLTQKSEASTGQTKAYLQKQAERVLQLAAEDQATDAALRSALAALRSTTIANYDAVMQQTFALINGLLARDAAAARRRLRIATYRVVPFSPRAGLLQWVEDTQPLNSYLLGRNYAEGAHSRYAGPGEWSWMQCYFKVKDCAAADKLPSFLSALAHFSPVLHHYFLEGFPSPTAWLAAQSAYTRSSAAACMAGYLLGLGDRHSGNILLHGATGEVVHIDLGIAFEQGRFLATPELVPFRLTRDVVDGMGINGTEGPFRRSCEETLRVLRTNSEALLTVIDVVTHDPLHKWTMTLAKARKKQQAPRRLDAAAGGGGGGARADEEGDAGDDAGAQQQQLGNADAARVVLRVKQKLEGRMDVVGLGSGGAAGSGGAEGAAAAGAKKGKGSTAAAAAAAGAKAGASGGGGAAVAALAALAAVAADLSGAPLSVEGQVRALLAEAQDPARWCRMYPGWSAWM
MYYSGVFSGCNSWFMVCFVAGRSSEMIEVVCNDRLGKKVRVKCNSEDTIGDLKKLIAAQTGTRWDKIVLKKWYTIFKDHVTLGDYEIHDGMNLELYYQ
MDVENLSKSELLTLFSVLEGELEAQDVVIEVLKAQQRDAFVEERYGTYDPSDPFLALHRDKEMALGPDPKNRPPPGLAPYPSPLAVLQLVVTHCKKMQQKMLAQLAAAESRHRKVIADLEEEKRRHAQDTADGDDVTYMLEKERERLVQQLEFEKAQVRRLDKEQRRLSIQAEEERVQHRKLSASLAKECQRAAARAVELNRELEEERMVTRDLRAHLEEERIAAQDLRAQLEEEHMATWSLRAQLEEERNRLRAPSEEQHELLQMQLQQEKRCYQELLAELEGHKEEGSRPGGAQGQVSITFVASQTEEGNDQTLDTSASFTMNGHHVQVETDASSEKHIKENGHESVVLRSPISFHSGLSPSTSGSSPCSSPVLAKKPVSYQSSYQAGINQRFHAARHKFQGSSGEEVLGSSTSSPKPASPSSSPFGTDYRNLATASPVASKFPSSLPHGVKSPTLSRTERGNPPPIPPKKPGLAQCPASPRLMSRTSHFPELSSTCGLSSSQEDTKERGLVMSSTS
MGIDVPLFRQMTPMGHRLSSTRPNYMTSIRLKSTIPHVGRVDLTNSKTMVHVSGRDAAKLLNGLFTLPVSSGAATPFSGVFGAFLNGKGRVITDAFLYTTSNHTEEDQSFVIEFDKAVEDELLLHLKRHRIRAKVKMEKLTDYECIFIWNRDATPDYWRRENECDSGFFQSLCEVAWSVAEVGETSEVEEKNGEPAQKPLYGLLVDDRYPLLGIRMILPAKTSTTYFSAIPSANLTQYNMLRYIRGTPEGSREIPPNKALPMESDLDYMNGLDFNRGCYVGQELTIRTHHTGVVRKRIVPFQLYQEGQEPGEYECQYDPELSGALPPLLDGSNVISLNSQPEERTFASSPFDSPKKEAEPKSEEAASEGGVPSWAKPKETDAAESNLPNKPKPVKLGNILSHHGNVGMALVRLDKIMQQQDIQLAVELPPGPNGEVNYLRAKLYYPLFVTDVSEAEAEAEAELEMERVRKEETHKNGQL
MEPAGPAPGRLGPLLFCLLLSASCFCAGASGKELKVTQADKSVSVAAGDSATLNCTVSSLTPVGPIKWFKGEGQNRSPIYSFIGGEHFPRITNVSDATKRNNMDFSICISNVTPEDAGTYYCVKFQKGIVEPDTEIKSGGGTTLYVLAKPSSPEVSGPDSRGSPGQTVNFTCKSYGFSPRNITLKWLKDGKELSHLETTISSKSNVSYNISSTVSVKLSPEDIHSRVICEVAHVTLEGRPLNGTANFSNIIRVSPTLKITQQPLTPASQVNLTCQVQKFYPKALQLNWLENGNLSRTDKPEHFTDNRDGTYNYTSLFLVNSSAHREDVVFTCQVEHDSQPAITENHTVRAFAHSSSGGSMETIPDNNAYYNWNVFIGVGVACALLVVLLMAALYLLRIKQKKAKGSTSSTRLHEPEKNAREITQIQDTNDINDITYADLNLPKEKKPAPRVPEPNNHTEYASIETGKLPRPEDTLTYADLDMVHLNRAQPTPKPEPSFSEYASVQVQRK
MSVSLIVIRLELAEHSPVPVGFGFSAVVGEMSDEEIKKKTLASAVACLEGKSPGDKAAIIHQHLGRREMTDVIIETMKSNPDTMEGKESSEASLPVQKNRDQNKECINVAPESPSKQLPDQISFFSGNPSVEIVHGIMHLYKTNKMTSLKEDVRRSAMLCILTVPATMTSHDLMKFVAPFNEVIEQMKIIRDSTPNQYMVLIKFSAQADADSFYMACNGRQFNSIEDDVCQLVYVERAEVLKSEDGASLPVMDLTELPKCTVCLERMDESVNGILTTLCNHSFHSQCLQRWDDTTCPVCRYCQTPEPVEENKCFECGVQENLWICLICGHIGCGRYVSRHAYKHFEETQHTYAMQLTNHRVWDYAGDNYVHRLVASKTDGKIVQYECEGDTCQEEKIDALQLEYSYLLTSQLESQRIYWENKIVRLEKDTAEEINNMKTKFKETIEKCDTLEHRLNDLLKEKQSMERKCTQLNTKVAKLTTELQEEQEMNKCLRANQVLLQNKLKEEERLLKETCDQKDLQITEIQEQLRDVMFYLEAQQQISHLPAEARQEIQEGQINIPMASASSPSSSGGNGKVPSRKGRNKRGKPCSKSPDPKPKIASKLMQADPLLLTVVNKNVLLSETVLKTMTKSNSCPISFDGIYANMRMVHILTSVVGSKCEVQVKNGGIYEGVFKTYSPKCDLVLDAAHEKSPESSSGPKREEIMESILFKCSDFVVVQFKDMDSSFARRDAFTDSAISAKVNGEHKEKDLEPWDAGELTASEELEALENDVSNGWDPNDMFRYNEENYGVVSTYDSSLSSYTVPLERDNSEEFLKREARANQLAEEIESSAQYKARVALENDDRSEEEKYTAVQRNSSERDGHGINTRENKYIPPGQRNREVISWGSGRQNSPRMGQPGSGCMPSRSTSHTADFNPNSGSDQRVVNGGKYFDQICVPWPSPCPSPSSRPPSRYQSGPNSLPPRAATPTRPPSRPPSRPSRPPSHPSAHGSPAPVSTMPKRMSSEGPPRMSPKAQRHPRNHRVSAGRGSISSGLEFVSPNPPSEATTPPVARTSPAGGTWSSVVSGVPRLSPKTHRPRSPRQNSIGSTASGSVLASPQAGIIPAEAVAMPIPAASPTPASPASNRAVTPSIEAKESRLQDQRQNSPAGNKENIKPSETSPPFSKAENKGISPVVSEHRKQIDDLKKFKNDFRLQPSSTSESMDQVLNKNREGEKSRDLIKEKIESSAKDSFIENSSSNCTSGSSKPSSPSISPSILSNTEHKRGPEVTSQGVQTSGPACKQEKDDKEEKKDAAEQVRKSTLNPNAKEFNPRSFSQPKPSTTPTSPRPQAQPSPSMVGHQPPTPVYTQPVCFAPNMMYPVPVSPGVQPLYPIPMTPMPVNQAKTYRAVPNMPQQRQDQHHQSTMMHPASAAGPPIVATPPAYSTQYVAYSPQQFPNQPLVQHVPHYQSQHPHVYSPVIQGNARMMAPPAHAQPALVSSSATQYGAHEQTHAMYACPKLPYNKETSPSFYFAISTGSLAQQYAHPNATLHPHTPHPQPSATPTGQQQSQHGGSHPAPSPVQHHQHQAAQALHLASPQQQSAIYHAGLAPTPPSMTPASNTQSPQNSFPAAQQTVFTIHPSHVQPAYTNPPHMAHVPQAHVQSGMVPSHPTAHAPMMLMTTQPPGGPQAALAQSALQPIPVSTTAHFPYMTHPSVQAHHQQQL
MTVVSVPQREPLVLGGRLAPLGFSSRGYFGALPMVTTAPPPLPRIPDPRALPPTLFLPHFLGGDGPCLTPQPRAPAALPNRSPAVAGGTPRAAPKKRRKKKVRASPAGQLPSRFHQYQQHRPSLEGGRSPATGPSGAAQEVPGPAAALAPSPAAATRTEGASPDLAPLRPAAPGQTPLRKEVIVLGTPAEEDGGGKIDLIEAGAFTNLDVVFMAHPSQENAAYLPDMAEHDVTVKYYGKASHSAAYPWEGLNALDAAVLAYNNLSVFRQQMKPTWRVHGIIKNGGVKPNIIPSYSELIYYFRAPSMKELQVLTKKAEDCFRAAALASGCTVEIKSGAHDYYNVLPNKSLWKAYMENGRKLGIEFISEDKMLNGPSGSTDFGNVTFVVPGIHPYFHIGSNALNHTEQYTEAAGSQEAQFYTLRTAKALAMTALDVIFKPELLERIREDFKLKLQEEQFVNAVE
MGSKKGRTMIEVGADGVAVITIINPPVNSLSLDVLDSLKESFDEALRRDDVKAIVVTGANGKFSGGFDITAFGGIQGGNVKQPKPGYVSVEVLTDTLEAAKKPSVAAIDGLALGGGLEIAMTCHARISTSTAQLGLPELQLGLIPGFGGTQRLPRLVGLSKSLEMMLTSKPVKGEEALELGLVDAVVSSHELVNTARRWALDILERRKPWVASLYKTDKLEPLGEAREILNFARAQAQKRAPNLKHPLVCIDVIEEGIVAGPRAGLWKEVEAFQGLLVSDTCKSLIHVFFSQRGTSKVPGITDRGLVPRQVKKVAILGGGLMGSGIATALVLSNYTVILKEVNEKFLEAGIGRVKANLQSRVKKGKMTQEKFEKTLSSLRGVLDYESFRDVDMVIEAVIENVSLKQQIFADLEKYCPPHCILASNTSTIDLNLIGERTKSQDRIVGAHFFSPAHIMPLLEIVRTNQTSPQIIVDLLDVGKKIKKTPIVVGNCTGFAVNRMFFPYTQAGLFLVDRGTDVYRIDRAITKFGMPMGPFRLADLVGFGVAIATGMQFVENFPERTYKSMLIPIMQEDKRAGETTRKGFYLYDNKRKASPDPELKKYIEKSRSISGVAVDPKFVKLSEKDIVEMIFFPVVNEACRVFAEGIAVKAADLDIAAVMGMGFPPYRGGIMFWADSLGSKYIYSRLQEWSNMYGEFFKPCAFLAERAAKGATLADFDCCPAHCSRSPSRDTFWRIIKHRSTEDFESLPYICTLLNSSLWTYYGITKPGGLLVATVNGFGIVVEAIYVVLFLIYAPQKMRVKTGIIVGLLDVGFLGAAVVATQLALQGESRIDAIGFICAGLNIIMYGSPLAAMKTVVRTKSVEYMPFFLTFSLFLNGGIWAFYALLVRDLFLGIPNGIGFLLGIAQLLLYAIYRKPKSSNDN
MRVGLWNDLLCLCHIVLRREHYTVLTRCSVPNKRGLKMQWTPEHAQWPEQHFDITSTTRSPAHKVEAYRGHLQRTYQYAWANDDISALTASNLLKKYAEKYSGILEGPVDRPVLSNYSDTPSGLVNGRKNESEPWQPSLNSEAVYPMNCVPDVITASKAGVSSALPPADVSASIGSSPGVASNLTEPSYSSSTCGSHTVPSLHAGLPSQEYAPGYNGSYLHSTYSSQPAPALPSPHPSPLHSSGLLQPPPPPPPPPALVPGYNGTSNLSSYSYPSASYPPQTAVGSGYSPGGAPPPPSAYLPSGIPAPTPLPPTTVPGYTYQGHGLTPIAPSALTNSSASSLKRKAFYMAGQGDMDSSYGNYSYGQQRSTQSPMYRMPDNSISNTNRGNGFDRSAETSSLAFKPTKQLMSSEQQRKFSSQSSRALTPPSYSTAKNSLGSRSSESFGKYTSPVMSEHGDEHRQLLSHPMQGPGLRAATSSNHSVDEQLKNTDTHLIDLVTNEIITQGPPVDWNDIAGLDLVKAVIKEEVLWPVLRSDAFSGLTALPRSILLFGPRGTGKTLLGRCIASQLGATFFKIAGSGLVAKWLGEAEKIIHASFLVARCRQPSVIFVSDIDMLLSSQVNEEHSPVSRMRTEFLMQLDTVLTSAEDQIVVICATSKPEEIDESLRRYFMKRLLIPLPDSTARHQIIVQLLSQHNYCLNDKEFALLVQRTEGFSGLDVAHLCQEAVVGPLHAMPATDLSAIMPSQLRPVTYQDFENAFCKIQPSISQKELDMYVEWNKMFGCSQ
MSSFSFPTNLSTEEIQQCLADLQIYLDINQLTKPTYEGVRPYFEQAVIALAGISREELMQPKFSALSVFEFPELHDESIPTTNFFRHLTRLMLICGVKDFNLNDVFKPDPARLRRNLCALINFAKFRDEKVALVDELEAGLAANVAAEAAAAAEYERNTAELRRLQELRSARQAEVGAIEAEAAGTAAANAQLNRAQAALQNEVRVLKSQINGLTDAAAEAKISLGGLHAEAEQLQDQIVQSPDKHRLAIADLVSATEQQRTYYAALCSASNDHDRKLEVMAKFERELQRCIKLQEELEGVVARKKDVSAAAKDTREAISGEERRYGELSSVALTSRRQLASLQDKLGRIEQQGQLKVEAAAALVEEQAKRREAVEAEHAAGDARAAEQEAQIRAWRERAAEVAAHKDARVRGVMDKYAMLRRAVSDYNRKLEAAVAPGLPPGSSNTGPLLLPHATANGGAGAGQLLSAASGGTGGLLYGGGGGAGGFGAGGGDTHTQDGMFGMTWMGGGHGGAGGDEGGDLTQGRDTEQLRMAAAEAAAAMLAMQL
MEAWREHKARSARETKEFEALESRLWSETKAKEEAERRSFDDVRSGTVVRDFVSSSTAEEEEARAAFERAKASLASERQRFADERAAWEAKRDDAEEAFKAECEDVRRQFKREKAALMREAEAHLALPTKQERNEAKFLREQLERNEAEFKAEQQRAKLTVDRLRQQIVDLTNEISELRMEKRLLEEKCEVSNRLQAKALSTTPPRRVEPVVEIASPASSRPGMTISSEPSPSRRVYADDTTYFAPRALSVRDPLPSVSDKVRLRSTAGLEREIPHEDGRVERVFADGRRVVFFANGTIKEIDGHETTIFFTNGDIKRTHQNGIIEYYYFDVETWHTTHPTGVELYHFVQTNQVELHAAGDEPKDKEILFPDGTLRRVYSNGFEEDVAGL
IKMDDMKTTLDTYRNQLSQINAAIESGQEDADLIVLRDDITNLISLTEESLLAYEKSQLMALLGNEDNQRYYDIIIVFQEQPSSSNQTPPPSDRIDEQLACFYADETSVSTDNKPETIEDCDDISGVKCRAPYTTEWSGCHYHNAMIMNVVNDHQELEGKFPDDIIVKVLFLNPTMASMMSCPYYLEDKCRYSNDDCKYSHGCYVSLYTLHPFHQPDFNNFTPGSSCLAKQQDGTWGSATLDVVHEDLNYTVKFQHRNLTLNLGIDEILPTHHDNEDSESSDDDDDTCHKPYYDVITAKGIDSSTFGAWEQHTRGFGSKILMKLGYKMGEGLGTGGQGRVDPVQVEVLPVGKSLDHCMKIKEKRRAALDKNLKKVNPPNRHRPGMFNFLNKALGDKKKTPTKPKFQLQEAVKVKDLNNRTISRKMNQELVKNESKIKQVQSRVKKLKESVARNRER
MARTASAATGGDEPPPEPHHQAGVQWPPKNDGDGGEEVGGGNAGVPAAAGDEDPTAGAVGAAGRGSRRRKKAGRRAAALDEEDLDTILAEIDQNLASAVLDSTLKMNLAQPLASTAVDVATAVNDVGAEVKDDEMEAESAAAKRRKRKKEKEKERKTTSKVAEADAKKPPRHVRGMLEVLAKRKEAEELRKREEELRQRKAEEERLQREEDKRMVEEMKMQQKERDKGKTMKKRQDVKTLTGKQKEEARRLDAMRRQFLGDLGNDGGANERKKRPIYDSKRKKVQSKADEAANGDGGHMQELHKVNKEEEECAIMEEQPHYRVEEDGEKIKLEEIKGAESVEVSKEDDEESWEYQWDDKMFSNDVNADVNLFERINFEERITKEEKNEAMKSSNEEVVSLVTGWKNRIEEWDVDVDENDKDTRKLTPKRDPAKVDKAEKYMDLRSPICCILGHVDTGKTKLLDCIRCTNVQGGEAGGITQQIGATFFPIENIRERTKELKAGAALHVPGFLVIDTPGHQSFSNLRSRGSSLCDIAILVVDIMRGIQAQTIESLNILERHKADFIIVLNKVDRLFGWKRCPNAPIKKALKQQAEGVKMEFDARLTDIVMQFKMQCINTILYYRNKEIDCTYKNIVPTCAISGEGIPDLLLLSVQWAQKKMKERLIFSNNIECTVLEVKVTEGHGTIIDVVLANGFLREGDQIVTCGMQGPILTHIRALLTPHPMKELRIKCPYQHHKEIKASQGIKISAPGLEHSVAGTSLFVVQPGDDQEKSVNKAMAEMVVLMNRIDKNNDGVYVQASSLGSLEALIEFLKNPAVNIPVYDFNIGPVHRKDVMKASVMLEKRKEYAAIVAFDVKVMPDAREIANESSVKIFVADVIYHLFDQFTTYIEGLREIEKDKKIVEAVFPCVLKIIPDCVFNLKDPIVLGVDVLEGVAKVGTPLCLPSKGFACIGKIASIQNSSKQVDVARKGEKVAIKNIVLGVFDISQEALQMSKRNVSVGTLELTMNWKSIDLLKENHRGDLTLKEWELEATVRASRGCRPAAATPAERTGLRRMGVRGLLRQPPSSPAAPRHARWVRQGANGGGRGRAGGRVRSAFGLDAVLSYTPQVVMVFTENDNKGREDGTHTQGHNLSLTWPPPKDDIRGDGHDEAGHRIARDAAAATGARSVDVAGRNPRKEKSGRAAPRDAVDLGKQDPSGVSPTSGVSSPALAPSCLSEDGNFHRENVEMQAERANGWRRKERKAAVEASEVEVKRPGNQKGHGLLDQSGDSVGNNHVLISSSNHERKKRPMYNSEAAKEKNRVQSSSNDRFHRLNNDKIKECSSAEKVPKLSDVNTKEKSEIDQLTKGAILANEDQYEWDDLFFDDGGSKFLTVENKCEVEGVEASDKNDMGTRGLAHPAKMEQARKDMGLRSPVCCFLGHSGTGKTKLLDCILRTNVPESEAGGITQQFGVTFFPMENIRERIKELKADAVLHIPGLLLIDTPGHETFRNFRCIGSRLCDIAILVVDVILGLQMQTLESLDLLKKHKIDFIIALNKVDNIDGWKQYPNASFEKALALQSESVRMGFEKRLSDIVSQLNAQGIVSGLYYINKDKDDKFKNIVPTSSIRAQKMNERLTIRDKIECTILDVKFIEGHGTTIDVVLSSGVLHLRDQIIMCGSQGPIKTHIRALLTPNKMKELQVKVPYQHHKEIKCARGITISAPGLEYSIAGTCLYVVRPGDDQQDVVNNVLSDIATSSNWIDKSKEGVYVQASSLGSLKAITEFLKSPAMNIPVCDFRLGPVLRKDVMKARFMVRKKTQYATILAFNVKVSPDAQKLASQDGVKIILADVIDHLFEQFRKYIFPRNEKTEEVVFPCVLKIIPDCVFNRKGPIVLGVDMLYGVAKVGTPLCIPSKGFIRIGKIASIQNSHKQVDVAREGEKVAIKIVGSNQDEANNSFGRTFGLDDELVSYITKESIDVLKEHHREIADEVMLSSLPEADDVLVPILHKLEDTQQAVATTVLYVQTEKFHIGFYVQPSIIRNYIASEEFQFETQFCYLYIYVQKHSCYFDEELKMKPRGGYSFSQRRGVCPGKI
MQVYQETLERRFYEDLQVPVHGCVIGNIPSEVLSKIPCAWCNKDKCEYLELTKKNLCLKYQGPGKRNEDAAAARTLFPVPSCCAIFYFEIKVVSAGRDGFIGIGLSAANVSLNRLPGWESNSLGYHGDDGNAFRDSGTGTPYGPTFTTGDVVGCCWNLMKGVVFFTKNGLALPIAFRNVAGILYPTVGLQTPGEIVEANFGGQNFIFDLLTYAKQEKLDLMSRIYGRQLYLEDNKLMNDILDYLVHQGYTCTAVSFSRDTNQGEWVNEELQKAVSRHSICSLISHGYIDEAMKEMEQVYPNVCQNRKVVFQLLCQKFVELIRKGKVDKAVELGKTQLVELVTCEDDSENASYLNEISSLLAYEDPSNSPASYLLDYSKREAVAQILNDAFLQAEKCPRLSRLESLVKHLQVLLEKLVTIQDAEASLLSLQDFLIR
MGAYNSKISDRDRSILKIKEQRDKLIRYHKRLERIEQLEVNLARKCLVDNDRKGALKALSAKKFYSGLIEQSYGQLGNIEQLLSSIEFTLIQQDVLFGLQEGSSVLQQLQKEMPLERIDKICNDRDEASQYVEEVNVMLQGKMSRDQEDEIQAELDALIQEQDHHPNERQLEEKHPTLPTVPQTKPNSAAEVNSETLFHPDYIPSAADDDKRQALPS
MSGVSGVPQIDLEKVRNESDGSMGGMAKGLFRQVVEGNPYFAAGGGLMVLGTTIAVLRKGVIRLSSLAYHQMLVDLEIPSKDKSYLWFLQWMAQHPSRSSRHLSVETNYMQHNNGSVTTNISFVPGPGTHLIRYKGAFMLVKRERSGQIANFSNGTPFETVKLTTLYRDRGLFTDLLQDAKRLAVKAQTGKTVVYTSWANEWRPFGQPKAKRMLSSVIFDRGVKEAILGDVQEFLKNGSWYHERGIPYRRGYLLYGPPGSGKTSFIQALAGELDYNICIMNLADSNLTDDRLNYLMNNLPERSIMLLEDIDAAFVKRKKNDDGYTNGVTFSGLLNALDGVASSEEMITFMTTNHPEVLDPAVLRPGRIDYKVLVGNATPHQIEQMFLRFYPDDSALCAEFVAKAVALGVPVSTAQLQGLFVLNKNDAASALSMVETLKYPNHAF
MDHPRSTSGNGEDNVGIPEDLRCKRSDGKQWRCSAMSMPDKTVCEKHYIQAKKRAANSALRASLKKAKRKSLGETDVYLESKSDDFDMPLVNTKAADYPVSVSGNKYKEKVTKKQVRYSPETPPVRSVSIRSSLKPNDDSQRETQFEENRRSYRTTPLSVMDSSRTKSQRSLDVSAMADYSDGSTDSSDDENGGQTCHQCRRNDRDRVIWCLRCDKRGYCDSCISTWYSDIPLEEIQKICPACRGTCNCKVCLRGDNLIKVRIREIPVQDKLQYLHSLLSSVLPEVKQIHHEQCAELELDKRLHGASIKLERQRLNNDEQMCCNFCRVPIIDYHRHCMNCSYDLCLNCCQDLREASMLGTKGEAAEKETLSEQVKPTKLKLNLADKFPAWKGNDDGSIPCPPKDYGGCGFSSLTLTRIFKMNWVAKLVKNVEEMVTGCKVYDINSPQKTRSSNRFCQSAHREDSDDNFLYCPSSQDIKTEGIGNFRKHWIRGEPVIVKQVCDDSSISNWDPSVIWRGIRETSDEKTKDDNRTVKAIDCLDWSEVDIELGQFIKGYSEGRLRDDGWPEMLKLKDWPSPSASEELLLYQRPEFISKMPLLEYIHSKWGLLNVAAKLPHYSLQNDVGPNIFISYGTYEELGSGDSVTNLHLEMRDMVYLLVHTSEVKLKGRQEEKIEKGKEASMESEAKESPGDVQTSLDEGRTPDLSLGGHDQQGDHGEKLNNDKDEEMEDQGIDTTSSVEAKTVNCENLHSDNGDISQITHPGALWDVFRRQDVPKLIEYLQIHWEEFGKPTSATTDSVQHPLYDEAIFLNRHHKTQLKEEFGVEPWSFEQHLGQAIFIPAGCPFQSRNLQSTVQLGLDFLSPESLGEAVRLADEIRCLPTEHEAKRQVLEVGKISLYAASSAIKEVQKLVLDPKLGPELGFEDPNLTSLVSENLEKMIRRRQVTCA
MKFAKDVFAGTCGGVTVTLLGHPFDTVKVLLQTQSSKNPVYSGAVDAASKVIKAEGVGGLYRGVTSPLAGQMFFRATLFFAYARAKEFVGVSPEDPLSYAKAGAMAWLAGTFFESPIDLYKSQWQCQLVKAKADPTYKSPYGSVVDVVKESWKYNGVRGPYQAFHATMARNLPAGAVYFGVFENVKNSFAKTNEDGKATNAQIILSGGIGGFFYWSLFYPIDVIKSALMTDAVNPAKRKFTGFFDAAGKLYASGGVKAFYRGLVPCLLRASPANAGMLFTVDYIRRIID
MAEHSPNPKANPKHRKGKKTKRQSEEVQLLEHDDDANHGTAAKSERLEVEQTERKPHHKKKQSKRRIEESEPDASDATVHVRLNGEESERSGKKAKKKKQKKQKAVSEEGKGVEVVNGSDGNEEKTEQSRVVEGEDAAGNGGEREGVDAVADVALPSGRFTISMAVAGSIVDNAQSLVLASRLAGQIARAAAIFRIDEIVVFDDGDEGSRVPKWSEGATETSGSFLCRLLKYMETPQYLRLTLCPKHRSLQCAGSLPPLDVPHQARKHEWIPYREGAVTTKPPSPGGGSCVNVGLFEDVVIRQNLQPGTRVTVKMGESRPNPGEQRILEVVPKSEPRDKGHYWGYAVRHASSLSTAISESPFPNGYDYVIGTSEHGVKVSSSELVLPKFKHLLVVFGGVAGLEESKELDKTIEVSDVRDLFNIYLNVCPGQGSRTIRTEEAILISLQYLQDPLMRALGLSFSSWCS
MKARAPPPPGKPAPLDALGQQRPPGSALSLQRNLVPVKEAQRDGPLDITVVLPSGLEKQSVVSGSQAMMDLLVELCLQNHLNPSHHALEVHASETQQPLSFKPNTPVGTLDVHTVFLKEKVPEDKAKPGPPKAPEKSVRLVVNYLRTQKAVVRVSPEVPLQNILPIICAKCDVSPDHVVLLRDNIGGEELELSKSLRELGVKELYAWDNRGETFRKSSLGNEEANKEKKTFLGFFKASKSSSSKAEQPGLSGVDSEEDTLKPAPGRGLNGCSTTPNSPSMPSRSLTLGPSLSLGNVSGVSLRSEMKKRRAPPPPSAGPPVQDKVSEKVSLGSQMDLQKKKRRAPAPPPPQPPPPSPLVPSRTEDSEEKRKSAVGVGRQVPQKPPRGTARGPPQLVLPPPPPYPPPDTDAAEPLGFPGEGAGSEASDLRPKLSLPLGPTGVDGAAPVPVEAEETASVGSCFASEDTTEDSGVMSSPSDIVSLDSQHDSLKSKDKWATDQEDSSDQDFAGTPELGPPKSPPWDRNGPGSMNPRAGRVATATGDGDGDFLLTGQFQRALVEFEGDMEDVEESYGTDSNSLTSSSTGESHHGAREAPASDGDADAIPVTFIGEVPDDPLDLGVFCNRNNNAGSFDTEDAASRRAHLSPFQAGPSQPHARVSTEGPDPQAPSRDASAASATRRDGRPAAAGPLGTAFASRLHADEHNMENNAARGPAYGEKTQATENTRPPALPGKDSRASSAISAPLAWHQRGQTPGGSYGLRHGLTTYKIVPAKSETRRYDTAGSLSSGAIMINERGDLVSPHTNTRTISSAPSLPDTDPQPVEKVREFWRCNSVDKPPGQTKRPLPASTSVPASTSVPASTCTSAPTSASASVVLAQPLHPDGWPRAVNTPTAPRPQSAAQEAGTHLEEGRSRPLSLSVVTCHTQVPATGSTEVMFPRPQRRTSSQYVASAIARRIGPPKAQQHGSSDKGHAGRAPAPAAQPLPAPCLSSETQGRKGSAGQTCVAGSAAGAHPRGDICSPQGKPSSPGDSLPSVPIGSGFPRGGPSQRDPISLEQACGFTGKQSTRNQKPGTASDPVCPRNGARLLTQQVADAQAPSGTVLLNGSAWAPGSRGLPGPPSGSGTERGRAVSQLSVGQCVSPGSKDTPQPLPSNAHDTDGAPPLSIFGPKKKFRPVVQRPVPEDTSLHSALMQAIVSAGGTHTLRKTAELNVERGPKKPSYTEAESERSALLAAIRGHSGSRSLRKVSSSASEELQIFRDAARSAAGPGDPWREDPGPPPPPALPAPALPASRALSASGAASGSSTGTLDNPVDARQALMDAIRSGTGAARLKKVPLLV
SEDVQAEEERKKLLYLKTLPRDQYCYEGGAELTVWYQWRVASEEGYRRGRRVCISEVGSETEVKKEPEKAEEQSPAPEQDAQAPAAEPKAEAELPCGETAPPGGDGDAQPKAASPEKERKQKEPSAGKGISRFLPPWLKRQKSQSQAEPREAEKENQEKVDEQQQPGQESAPKSPPAKEEKGDESLERSADVKEKEESKCEEKKEEGETPKPDSGTEKPLLKAAKKMKTVMCHVTLLDGSQFPCEVEKRAKGHFLFFKVCEHLNLLEKDYFGLSYKDAADQKCWLDPAKEIKRQIRNSPWQFAFNVKFYPPDPSQLTEDITRYLLCLQLRQDIASGRLPCSFVTHSLLGSYTLQAELGDYDPSEHRLEYLSDFQFAPTQTKEMEEKVVELHKNHRGMTPAQADAQFLENAKKLSMYGVDLHHAKDSEGVDIMLGVCANGLLVYKDRLRINRFAWPKILKISYKRSNFYIKIRPGETEQFESSVGFKLPNHRSAKRLWKVCVEHHTFFRLVTPEQPPKARFLTLGSKFRYSGRTQAQTRQASSLIDRPAPYFERTSSKRVSRSLDGGDKENGREPALELSSDSKLKRSFMESTPEPRPDQWDKRLTASPATSLRLQAQGSLEEEITSILFSKAGFCSGPARPFVSRARAAEGTVTAASLPVAMGSVEVPHSKTSVVVSLRDHH
MYSAYVSAGPRETVPPPAVPLPPSPSIAPPHGVGGRITELAGKGCSHAAWPMLPRVTTPCLLPERQQLPRVRPGPVCQGGAAQVLQAQQHGQLRAAAQHVRLPEGGAHRAGRPGQAREGRHRVPAPVLPAWPGAAAREHQEESDQRLHPEERGHQGASGQRHEAADGRAAHEGAAGVHGLQAPGHEALIQFLISLVQSNRILGVKRKIPLMLNDGSSAHSMPKYGRQYSLEHVPGAGPYAAPAPAYSGSSLYAADAVASSGPIISDITELAPSSPLGSSGVSADERPLSSSSLVRVKEEPPSPPRSPRVEEASPGRPSSVDTPLSPTTFIDSILRESEPAPTAASASALPDAGGRPPSPSPRSAPEKCLSVACLDKNELSDHLDAMDSNLDNLQTMLTSHGFSVDTSALLDLFSPSVTLPDMNLPDLDNSLASIQELLSPQEPPRPLEAENSSPDSGKQLVHYTAQPLLLLDPDAVDTGSSELPVLFELGEGSYFSEGDDYSDDPTISLLTGSEPPKAKDPAVS
TNFVAIRFSRVEKVLKKQTEGLKDVLSDWDLDMGSTERLKDSTDALHNGNRGDQDAARRLARRLFHLEGFRRSDVAKHLGKNNEFSKMVAEEYLTFFDFTGMTLDQSLRSFLKAFALMGETQERERVLIHFSNRSIAASKFPIFLSPSPPGIRQRRLLCPKAILVHLRNYCVEMIGVNSVQGTSKVRMRASGSVKYGRDESVRRQQQQHRSKSLKVSNSSEFSTGHQKKDKALYNSIKNEKLEWAIDGDELKKSFSELADNKTENTHTKGISRIGSGSNPFLDISHDPNAAVYKTGFLARKIHADTDGKKTPRGKRGWKTFYAVLKGMILYLQKDEYKPEKSLSEEDLKNAISIHHALAMKAMDYEKKPNVLKLKTADWRVFLFQAQSSEEMDSWIRKINSVAAIFSAPSFPAAIGSQRKFSRPLLPATTTRMSQEEQLKSHEAKLKHVSTELAEHRSYPPDKKVKAKEVDEYRLKEHYLEFEHTDNSMPVHTF
MSHGTYYECEPRGGQQPLEFSGGRAGPGELGDMCEHEASIDLSAYIESGEEQLLSDLFAVKPAPEARGLKGPGTPAFPHYLPPDPRPFAYPPHTFGPDRKALGPGIYSSPGSYDPRAVAVKEEPRGPEGSRAASRGSYNPLQYQVAHCGQTAMHLPPTLAAPGQPLRVLKAPLATAAPPCSPLLKAPSPAGPLHKGKKAVNKDSLEYRLRRERNNIAVRKSRDKAKRRILETQQKVLEYMAENERLRSRVEQLTQELDTLRNLFRQIPEAANLIKGVGGCS
MDESIQQFAAITGASADRARFFLEASGGDLQTAMSSFYESEPSQSEAGAGVEDTAEASSSPSVEQNYTGPRTLSGQPVDPSSLSGFGSTSLASSQSSRSRASGGIATFRDLQTLNSSPASGKRASSDDGDDDEGDDDEMNYYAGGERSALSVENPEARRRRNQPGGDLVQEILKRAAEEGKRHPEELAAGRAKASGSKPPSSASFAFTGRGRTINDAAEAESSSLSTPSMPGGFGSRLGGAGANEANDEEEDGEVAIRNLTFWKDGFSVEDGELMRYDDPAHAQTLAAINSGHAPLDLLNIRFGQQVHVHVHRRTDEEYKPPPMKPFAGSGNRLGSPAPASFASSSASSSRSQPTAAAASSSASAATASTGDFKVDTDKPTTQLQVRLGDGQRMTARFNTQHTIADLRSYINAANPGMSTRSYVLNSSFPPKPLTDESQTLEQAGLLNAVVIQKFQ
MSFEYIRSFSLFLVFKFRAQSSEALHKISTLNKEYLGHQDHLWSGDYKTEDVCSYDKLMTVCSRPMDEDVPAKNEEEEFNTGPLSVLMMSVKNNTQVLINCRNNKKLLGRVRAFDRHCNMVLENVREMWTELPKAGKGKKKSLPVNKDRFISKMFLRGDSVIIVLRNPK
GPAGEPRGSQASFMQRQFGALLQPGVNKFSLRMFGSQKAVEREQERVKSAGAWIIHPYSDFRFYWDFTMLLFMVGNLIIIPVGITFFKDETTAPWIVFNVVSDTFFLMDLVLNFRTGIVIEDNTEIILDPEKIKKKYLRTWFVVDFVSSIPVDYIFLIVEKGIDSEVYKTARALRIVRFTKILSLLRLLRLSRLIRYIHQWEEIFHMTYDLASAVMRICNLISMMLLLCHWDGCLQFLVPMLQDFPSDCWVSINKMVNHSWSELYSFALFKAMSHMLCIGYGRQAPESMTDIWLTMLSMIVGATCYAMFIGHATALIQSLDSSRRQYQEKYKQVEQYMSFHKLPADFRQKIHDYYEHRYQGKMFDEDSILGELNAPLREEIVNFNCRKLVASMPLFANADPNFVTAMLTKLKFEVFQPGDYIIREGTIGKKMYFIQHGVVSVLTKGNKEMKLSDGSYFGEICLLTRGRRTASVRADTYCRLYSLSVDNFNEVLEEYPMMRRAFETVAIDRLDRIGKKNSILLHKVQHDLSSGVFNNQENAIIQEIVKYDREMVQQAELGQRVGLFPPPPPPQVTSAIATLQQAVAMSFCPQVARPLVGPLAGVPAAVMNVLKSRGAAPTTAPTPH
MNNSNIIIFPEKYPCSISSLLIKNENDVIVLSHQNVLDYLQFQYPCNMYSQNHMLDDIYWTSQELIEDVLKILHLSGISISKYVIYVLVL
MSLMVSHPLWQEDRWWLGFGKNGRVWQIGRVHSSGSLFSVSSPTPVTSPHCPVLLRDRSGKIVSKLLHGVSKGSGERRRLSDEKNLPLDGKRQRFHSPHQDPTVVNQIVPLSGERRYSMPPLFHTPYVPEIVRCVSPFREISFLEPREITLPEAKDKLSQQILELFETCQQQVSDLKKKELCRTQLQREVQLLFPQSRLFLVGSSLNGFGTRSSDGDLCLVVKEEPVNQKTEARHILLLVHKHFCTRLSGYIERPQLIRAKVPIVKFRDKVSWSSQMVSVREAKAIPRPDGIEWRNKYICVEEPFDGTNTARAVHEKQKFDMIKDQFLKSFHRLKNKRDLNSILPLRTALLKR
MTTTATATMKEQLRTSTSEFQESQTQLKRLINTRQTLDSQLSENESVKEQIGYLKPDDKPIILKSIANVLVKQDLGESQSNINRRIEFLKHEQSKVDKKIESLQANMDRLRPIITELTAKLQQEAPTQQLAQTHLANPATPTAAV
MSKVKVPHTFVIHSYTRPTVCQYCKKLLKGLFRQGLQCKDLLSPGAESDVVMEEGSDDNDSERNSGLMDDMEEAMVQDAEMATAEGQSDSGEMQDADPDQEDSNRTISPSTSNNIPLMRVVQSIKHTKRKSSSVMKEGWMVHYTSKDTLEIPLSEILSLEAAKISALIPNGANPHCFEITTTNAVYYVGEDVVNPSSPPPNSSVLTSGVGADVARRWEMAIQHALMPVIPKGSSVGSGTYSHKDISVSISVSNCQIQENVDISTVYQIFPDEVLGSGQFGIVYGGKHRKTGRDVAIKIIDKLRFPTKQESQLRNEVAILQNLHHPGVVNLECMFETPERVFVVMEKLHGDMLEMILSSEKGRLPEHITKFLITQVKLCDFGFARIIGEKSFRRSVVGTPAYLAPEVLRNKGYNRSLDMWSVGVIIYVSLSGTFPFNEDEDIHDQIQNAAFMYPPNPWKEISHEAIDLINNLLQVKMRKRYSVDKTLSHPWLQDYQTWLDLRELECKIGERYITHESDDSRWEQYAGEQRLQYPAHLINPSASHSDSPETEEREMKALSERVSIL
MENRNTFSWVKEQITRSISVAIMIYVITRTSISNAYPIFAQQGYENPREATGRIVCANCHLASKPVDTEVPQAVLPDTVFEAVLRIPYDMQLKQVLANGKKGGLNVGAVLILPEGFELAPPDRISPELKEKIGNLAFQSYRPDKNILVIGPVPGKKYSEIVFPILSPDPATKKDAHFLKYPIYVGGNRGRGQIYPDGSKSNNTVYNATSTGIVRKILRKEKGGYEISIVDASDGRQVIDIIPPGPELLVSEGESIKLDQPLTSNPNVGGFGQDAEIVLQDPLRVQGLLFFFASVILAQVFLVLKKKQFEKVQLYEMNF
MNSEASVFSNMDWSQLAHSLHKKANNSSSSTTGAFPQLTSFTKPTATNGVDSPTSSHIDPSVSAKLDSQRKLSLKSGNMWDSLNAPSELTSKNPTVSSTTSSANPAIVSNGGSPFYKNPVVANNPSSTFDMSTNLFNSKNANTSFTNAFSNEGISPGFLRDCFPSSNSITTGTASPKLGSPFNHINRPVLDRSPSSFSQSRSAVSGNMNPGVGTLQQPQRAGSDTFPDLNTSSSNQPGGEPNVASANTHSLEILSSSAYHPSGSSNGISAGLTQSVASPVGQVDNLADFSQSPLRRGPSRFPTNSNVPVGNSMSIRDTDSPLNILVDKAKAKASIKENASQPVAPSASQREHSAVNSPAAAMSPSTAMFSSEAFPQHLASLIPPALLHWLYKDPQNNVQGPFTGVDMHQWYRAGYFPLGLPIKRLEEEEYYSLAFFIRQVGNQLEPFLVPLSPVTVQNASWNAQGTDLPLSNYLPESSEQNRGGNKHLELYPSTAEVSNVRNDESKANSLSEISYNQQSECRSSELNVNEDSANQKEESALGTSDNSDMYEKENTPIHHNESLNQLSKDLGSISLSEETKQEKPSKLKETVESKRLSTGVQKQSPAASKEIPVTSGSQTTAPKPSPWKSLPPKHLPSLDETISREMSIASSEALPQVEKSNSDQPPVAIPSTSKTGSPWAKVSDVSTSMAQEIQRMEKQNENLKSKVASNPVSQTSTNAKASTPALASGSIWGSPSVINAWANKPAALKSPLIKKNIQQAELAQNKQQSSVTTASPRSNALNANTPKAAAPSSNVTMKNVTSILETSTFEGEDTWSVVGPGGKIVNQQSPSAQQTTRSPSKVSATLNAGNSQASTSSKLQQVVSMSGHSPDFLAWCKISLKGLNEGVNYEEFLDMLLSLPAENNVETFEIISDSIYANSTIMDGRRFASEFTRRRIADLTGKDGQQSNNKSQSELGNSSGAWSQVVRNKPKQGTEWNSAFKVVTSKKNKKRV
MAVVLTPSLFCLDKTNEKTICHCGTCSKERTKSQATKPNVIKQCLTSPKFLFIVFGWIAVALLAYQVSFAEPAKAKWDPYTILDINEGATLPEIKKVYRKLSLVYHPDKAPEDKQKEYEETFIQISKAYQVLTDDDIRKNYEQYGHPDGKQSFSMGVALPRSLVEGGNSKFVLIFYAIAFGFGLPFYIANWWNNSRRQTKDKILNSTMGVFVKGLKENDGFKDLIRILAGAHEFQENVKVHAGEEQLLKQVDNAIHNELENRFGEKYDRADDSIPRYRRKARTLLYAYFLRLDLTAKGIDAGILQEDQQYIVKRSVHILQGLLQIATVKQWLNVAVLIMELQQDLLQALYPGDASIKQLPHINNQLLRRYNRSKKKQVSSVQQLLDLTEPERKSLLNPLSESEYLDVMEVAQRVPRLSVEKALFKVIGDKIITTGAIITFVLKLKNGKVHSIDTEVDSKATPNDHDDGNDSEDEDEFDEQGNTKVKKDDDDSKDTLPLAHTPYYPNEKKPYWWIFLGDPKVNRILVPPRKVSDIVDEKTIRIPFAGPPKPGTYTFSLFVKCDTYAGTDILQNIQLTIQEPSDLPPEDDVDDSISEPEEDSIAGQMKMMREQGLASALAGGTQNDEAKGQKQKDDDSDSDSDSSSDEE
MTEPVANFPTSTLFSSLLEQSRKLRQGQDSGELPPIQLGLSEIERRAKELRRAPGGQRQTDARAHYLLAAGGINTDEVLRDLDSIDFHHAYEPSSLRADTDLDTYLRNRKEQNVMSSIEDGMRRTGRDFDAFVAKNVTMEWEAQKQRIFEHFGLAPRSAVAAGGSPADLRASGFGGGLSAFGASSFGRSRLNSSFGPGRGLQTSVWSKTTLGNSVLGRSTSAAASSGHQGTLFGDIDPGRQLELSRQVQVRQQHYTLAIRRMNEVRLESGNAARGVFPVMKTFGDITGKSGTDLLTVQLHDSWMLLSYITGESEVHDANPFSGPRERGFVKDYVIDTASDSQEASRIRKHVQRGSRRFLEKQYRDVVESAIAENPQIAKVGGIPSVFHKFRGYINIKLATNKDIPEWDIKNFDFVADIPCWALIFYLIRAGYLEEADEFVRQNQQSFQKLDRSFPTYLHAYCSAGDERRLPRNLLDRIQAEYNNRVKHSEDTKDIFKPAVYKIIGRCELAKRSVPTVMPTAEDWMWLQLVLAREIDRSTDPAHEVFTMQDLQKGVIQFGAKHFGTKGSNVGLYFQMLLMSGLFEDAVHYLYSFQFVDGVHFAIALSYYGLLRPTANPAKADTDLLTLGPKGEKQINFPRLIGYYTRDFRTPNAEEAVDYLCLICLNGDLPSPAGDQHLTICHDALRELVLETREFTKLLGDVHADGTRQKGAIERRMKLIKLDDQREYLRTITEQAAGQANDDGRASDAILLYHLAEDFETVVEIINKSLSDSIASEDVMLDFSHQAGTSALPNADSSLTSVDDPVQLAKRMLGMCANDAAIYSKISIRSREAAEVLLSIAEAKKRYREGKWELCLQIIQDVDVIPIEKDADVGSIRRRAQNFGTLHDTVASNVGILLKMTVECCSRLSAELRDSMYADASRSQKLIELKTRAKNVMIYAGMIQYKLPAHVYEFINSRDMTEGF
MSPEDGDDSTVQSRRPFSPPSPSSSTSPLAVGSTHEAALIQSIERGDYALNDLDETRSLTDSIRQHIVDGGLRYHAYHAGKYLFPNDEAEQDREELKHNLTVYLCDGQMFFAPIEKLLEEGAEVLDLGTGIGKWCIDLADNYPNSQFHGMDLSPIQPDWVPENALFVVDDIEHEGGWTYPEEKFDYIHIRHTIHSVRDRPLLWDRIYQHLKPGGYVEIQEFHYIAACDDDSCDGPYAWRDFLRFLQEGMAALGTDIHGIQYVEGELSEAGFENVTRKNFKCPVGPWPKKARLQECGHVLRDVCMWGLVGLSRRPFRDGLKWTMIQIEMFLIEVRKALMEEVNGLPKYHTYYPFHSIYARKPLEPSSTEAPRKSPSAEKNAEEA
MQAWALPSSLPSSHPLWFVVSVVSLTVKIRSLEEHMQKHQKDKAQKRHLLMSTAKRKKMLKNLRKINYDVFEKICKELGIEYTITPLYCRKAHRRLLIKKALCLRVFQEKQKLKKQKKALKAAAAAAQKQEKQGIPESPSKT
MEFANTKWVAAAASIWIQSFSGASYTFGIYSSVLKSSQSYDQSTLDTVSVYKDIGANVGILSGLFYTAVASRTSGSGRFFAGPWLVIFVGLLQWFVGYGFIWMAASGVIERPPVAVMCLFMFFAGHCQPFFNTAIVVTAVRNFSDYGGTAVGIMKGYLGLSGAILVQMYHIFCGGDPRNYILLLAVVPSLLIMTLMPFVRTYDTVIAGDKKHLNGLSAISLIIVTYLMVVILVENIIGMSMPMKICSFTFLLILLASPLLVAVRAQREEKQRFLSLDFPVTERTTLLDSPKLNSSSDVKVVMTNDMNVLEAICTTNFWLLFVAMICGMGSGLATINNIRQMGESLRYSTVQLNSLVSLWSIWNFLGRFGSGYISDTYLHSHGWPRPVFMGITLGLMAIGHIVMASGVLGSLYIGSLLVGLAYGSQWSLMPTITSEIFGVRHMATIFYTISIASPVGSYIFSVKVIGYLYDKVASEDDHSCYGNHCFRTSYMIMAAMALLGSLVAFVLFLRTKKFYATLVAKRILKNLIICVRNLTGGLVSPLATRQNCVIRQYLFKYVKDNSYLIDFCMTIKLKLNCQLQYLTMERINTKWVAAAASIWIQSFSGATYTFAIYSSILKSSQSYDQSTLDFVSVFKDIGGTFGIISGFLYTAMTSKSRGGCGGPWVVVFVGLVQWFVGFFFIWASVVGLIAPPPVPVMCLFVFLAGHSLPFFNTANVVTAARNFSRYGGTAVGIMQGFLGLSGAILIQLYHAVCGGEGNPATFILLLAIAPTLVMFVTMPFVRVYETVTTSDKKHLDGLSVISLIIAAYLMVIITVENVLGLSRSMQIFSFILLLLLLASPLFVAVRALREERQTLSSLDLPVLDTSALLDPPSSIIFPDGDHVVAEDSNLLEAMSTVNFWLLFLAMLCGMGSGFATVNNMRQIGESLRYSSVQLNSLVSLWSIWNFLGRFGAGYVSDIFLHKYSWPRPVFMAITLGVMAIGHIIVASGLQGSLYAGSVLIGMAYGSQWSLMPTITSEIFGIRHMGTIYFTISIAGPIGSYILSVKVIGYFYDKVASEDDNSCFGSQCFRTSFMIMTSVALFGSLVASVLFFRTSKFYKNLVAKRNLNLLSEDGEPRLDVVQPHVVILSLVFPKVSAGVLNRDGLALRLVLSVLRLKSATPECLISGLKCLVHLLTTVESIMGNEGSDSYSILLNFVTHSDGKVRKLASLCLRDVLLKSHGTKPWQSVSGAIAELFQNYLELAHKSEVGSTEGARGAKQVLYILSTLKECLALMSRKHIATLIEGFKMLMILRDPYITRPVIDSLYAVCLNPTSEVPVEALLEVLSLAAGLFSGHETSADAMTFTARLLKVGMTRSFSLNRDLCVVKLPSVFNGLNDIVASEHEEAIFAATDALKSLIFSCIDESLIREGVNGIRNSSLNVRKSSPTVIEKLCATVESLLDYKYHAVWDMAFQVVSAMFDKLGEESAYFMRKTLEGLSDMQDLPDEGFPYRKQLHECVGSAVGAMGPETFLSVVRLNLEASDLSEVKVWLFPILKQYTVGGRLSFFTETIFSMVETMSQKAQQLKLQGLPVASRSVDSLVYSLWALLPSFCNYPVDTVESFADLGRILCGVLQTQAETRGIICASLNILIQQNKDVVEGKVPTNDASPAIQRATARYDSQHAAANLKVLRLCAPKLLDVLTRIFHESGKDDGGSLQSAIGNLASIAEKKTVSKLLFKTLRELLEATKTAIAQDESSVSGMDVDNTADKNSSSNLRARLFDLLVSLLPGLDGQEVDTIFSSLKPAMQDPKGLIQKKAYKVLSIILKSSDGFVSKNLEELLELMHNICHVSAKRHKLDCLYFLLAHASRTDDLKERKDIVSSFLPEVILALKEVNKKTRNRAYDVLVQIGHAYADEENGGDNEKLHGYFNMVVGCLAGEKPQMISAAVKGVARLTYEFSDLIASAYNLLPSTFLLLQRKNKEITKVRLLLEMLIKKCGTEAVKSVMPEEHMKLLTNIRKVKERKEKKYAAGSDISKSQHSIDASSKASRWNDTKIFSDFEDEYEDSDGEDMDAESHGRSKASSLLKSKASALRSKKSRNQSHLEVDESDDEPLDLMDRYKTRLALRSSELRKRKADSDEEAEFDVEGRLIIREGERAKRKEISDADLDAKSSKGSRFSGNSSRKNQKRMKTSESGYSYTGKEYASKKASGDLKKKDKLEPYAYWPLDRKMMSRRPEQRAVAVRGMSSVVKMAKKMEGKSAAEALATTKFKKFKRSGQKKSAGKKKNK
MEGVPIEQYRAWLDEDSNLDPLPLPELDSESCVPAREDEEEERWLDALEKGELDENGELRKEVDESLLTARQKALLHKQQSQPLLELPMGYKAKELTEEMLVKREERARKRRLQAAKKAEENKNQTIERLTKTSKAKVKMLRERKAKQAPCPMIRPCPSRQGPRCPCRPAPPPLCPLPPPAGSVPALCSCSRTGVPLCSLACYQKNLQLQEAVG
MMAGPYGRTPALLRRQCARGARRHVPPRRALALPPTDTAPAPAPPPPPRHGTPLGHSTSHMPIFKAAELVPWCAPLLHITPQSTPPTGFTRTSSSSSSKRSEHPDPPIHPAMASPAPPVKKVLVPITAGTEPVEASVPIDVLRRAGADVTVAAAGGADGLLVEVMYGVKIVADANVADCADASYDLVALPGGVPGAANLRGCGALESIVRRQVLKGGLYAAICAAPPLALGRWGLLDGVKATAHPAFVENFPAEVTAVDANVVVDGKVVTGSGPATAMEFALALVEQLYGKDKVDQIAKPMLVRYEHGYTFKELNPIQWQCSGTPKVLIPLANGNEDMEVITIIDALRRANADVVVASAEDGVEVVGRYGMRIVADVLLGAAADQQFDLIVVPGGMPGAKTLAGKEKLVALLKKQAAANMPYGSICDATAQVLEPHGLLKGKKATAADGSECEDRVVVDGNVITSRSPGTAMEFAVAIVEKLMGREAAREVAEGLLFV
MASNNGAGTLRSTSINGVKLYSITGNRYVAPWRRLDLIHDLRFETATTKIKVTPDEQYVIASGIYPPQVKVYELKELSMKFERHMISEIVDFQVLGDDYSKLAFLCADRSVCLHAKYGRHYSLRIPRMGRDMAYDCWSCDLLCAASSPDVYRINLEQGRFLASLSSQSPAINVVSRSNIHGLIACGGEDGAVECFDMRRKSSVGRINTAVSPEDFNQEVTSLQFDENQGYLMAVGSSTGKVAIYDLRMSSPLRVKDHMYGSPILSIKWHQTLNSTEPKLITADKHIVRVWDPNTGNNMTSIEPDGGTINDVCVFRNSGLMLLALDNSQIPAHFIPALGPAPKWCSHLDNLTEEMEEKTENIVYEDFKFLTKDEMDRYDLSKYIDQGLVRAHMHGYVMKLQLYKKLLATSAVDPENIQEKVKQKKIEEQRKSRITQVVKIPKVNRQIMDNILKEEEEMDADLENDEKSGIKKKKKKLEMNKALLTDPRFKEMFENKDFEIDEQSREYLALHPQTSLKEPRLIEEHFETVSDDEEQEDASSSDASAESDSDNGMQSSKRIRLYEVKDDRHAEAFLNSTSLANEDALPIGDRVAALERQRNSNALDEVKYGPGGSREISFIARGSRRRNEESDDEEPKDFKRRAVAEEEEEEEEEVVGEEEVVVVEEVEEEVVVVGEEAEAEAEGGAEAVDDEHLWARTVSLLGSKIPNPTVNFPDQIHAKTLSHLNPPLPWIIAAAAAAAAGISLTFPLVGPSFRASQSADPSVVAVVMLSLSRALGRRLFSSSSAAASDATAAAAAVVRKAQNPLEEFFEVERSTEEDKPPPHYGRSWKASELRLKSWDDLQKLWYVLLKEKNMLMSQRQMLHSENMRFPNPERVSKVKKSMCRIKHVLTERAIAEPDPRRSAEMKRMINAL
MLKLSRSANLRLVQLPAARLSGNGAKLLTQRGFFTVTRLWQSNGKKPLSRVPVGGTPIKDNGKVREGSIEFSTGKAIALFLAVGGALSYFFNREKRRLETQKEAEANRGYGKPSLGGPFHLEDMYGNEFTEKNLLGKFSIIYFGFSNCPDICPDELDKLGLWLNTLSSKYGITLQPLFITCDPARDSPAVLKEYLSDFHPSILGLTGTFDEVKNACKKYRVYFSTPPNVKPGQDYLVDHSIFFYLMDPEGQFVDALGRNYDEKTGVDKIVEHVKSYVPAEQRAKQKEAWYSFLFK
MQTFSLEEVGKHNSKIDLWVAIHGKVYDVTSYVKDHPGGADLLIDVAGQDATAAYEDVGHSEDASEILESFLIGTLKDAVEYKAPTAVRLIQPPPVSSPERKALPLVEKTLLAPNVYRFVFQLPRKGDVVGLPIGQHVAIKATVNGQSVSRSYTPTSNNLDLGRLELVIKCYPDGLLTGQYLANLEVGDKVLFRGPKGAMRYKRNLCKKIGMIAGGTGITPMFQLIRAICEDDKDTTEISLVYANRTEDDILLRTELEAFASAYPKSLKIWYMLDHPPNDWQYGKGYVTPDVMRERLPGPGPDTRIMLCGPPGMVNAAKKGLAGLGFQAPGAVAKMTDQIFSF
MSSSAAVFTQLAAVMESLVFAAVAELRKLVEDSDAGEEPPPPARAAAESREKTVQFASIMETLGNEALGKIMNIVDEAKLLVEPESGRSGHRPQTSVLNILNSARVELEHSYGLRLQSCDTDGSTRTPLLLTKPDKEGAEPQFVPAVTVKDEHGNIDLGAIADRARDEAVHPFALDVQQQQQNVSSSPEFVLQSVTWKYFMCTACGKSFPSKSDLKSHYLIHTGQKPFACSVCGRSFRLRRSMQSHMSVHSHERPFECPQCGKRFTKQAQLKTHAIIHTGEKPYGCKVCGRHFNLLQNLHRHAHTHTGKKFFVCNVCGKGFTRSVTLKTHQLIHTGQKPLKCEECPKTFRHPVNLKNHQRIHSGVRPFSCDLCGKNFRQSMNLKIHRRIHTGERPFGCRECGKTFSQQSSLISHGRTHSSDKPFACGSCDKKFNNANSLKLHMRVHTGEKPYGCDVCGKMFSQGSHLRTHKRHVHAGGKQFICDKCGKRYSDQRNLKLHKAVTSVHYFRVVAVYPVPARTREATNRFSPKHLGARSHTEEGRSCPGRGCGETREAAAMGPPRSKKRRPTFRRLLKTSGVKLENKLKNRQLKQQNVAKKQRKEQKKLRQAVKDAAIRTPRPLETYRKRPEEEEDDEEFLESLPTDMMEDDHLQQMAAMARQASFITRDLSSCVPVHSGKKRSAEVVRGYEKVPRKMVRTEAKEVIHLLPIKDKTGVIPQSVERVVKKQEEEEEEEEEAADEPEEPENEGALERDVDLTADQREQLRAQKINQKKLLIAALGSAVISDPYSNVKRLKELRGMLMESDPSVAVTVRKLVMVSLMEIFKDIAPTYRIRPLTAAERSVKVKKETLRLREFEEGLVSQYKFYLEDLEQTIKDWKQQKKKRRQAVGFQSYLGLAQVSVRCLCELLLALPHFNFHNNIVVVLVPLMNEPAKEVSDMCCDAFRKLFQQDKLGGASLATVRVVSGLVKSLNYNVRPEVLRSLLALRIQEVQVKKDVDDTAPQKKFMNNKEKRKNLSRMQRKWKKAEEKLEKELLEAEASESKERKIKLHTETLNIVFLIYFRILKKAQRSVLVPAVLEGLANFAHLINMEFFDDLLNVLQNLVQSGDRTNKENLHCIQTVFTILSGQGDVLNIDPLTFYSQLYKMLLRLHAGAPNDDIIILLRCLDTMLSRRRRQVTLQRAMAFIKRLSTLSLHVLPNASVGILHANRATMHSFPKCDFLLDNEVQGSGFYLPELDEPEHCNAQNTSLWELHTLQRHYHPVVRQLAVHLSHGAPSDGSAALGAGLSRRSPVQLFGDYSVRDMTFNPPVAPPRTKKKIESLMSVKYKLQPQSRVSWASVRSCLVLTLSNHVLFILPLTVLHWYLRPVHLPAEAPPLLQLLTQVFGCLLLFDLQSFTWHLLHHRVPWLYRNFHKVHHTFTSTSALTTEFSGAWEMLSLGLFAAATPALLGCHPLTELSFFLLNIWLSVEDHCGYDLPWATHRLVPLGLYGGARHHDLHHLKSNVNYAPYFTHWDRLAGTLWTGH
MAAPTLQPGAVPLCKAVALKGSVTVTDVQAGSNTCHVWDQGHFALVLGGAGDGGVVAEAGEVSKWKLALFGAALGAGGTVLLGLVLVAVLSIPRRKSKSFDLDEQDQSPPLSQAMDAAAAAMVLLDRSVRFVDEVADVMKERGISHLDGDAAISAACAGITDWEERKAAEERAIEAESLHYRAERDAAAEAVIRRRKAGGGGGGGGGVTKMSFLSPGDLFERGGDILEGIDPDPPVVADVPGVSSLVFRLSSARTPADFERATYVAGADHNVVVVGAGHGHRFYLVYDAWANSLSTKSTEARHHRYGGARLPEERRSMCSGGDGVISSRRRRRRRHSPQVRRRKMSHRKFEHPRHGSLGFLPRKRSSRHRGKVKSFPKDDVSKPCHLTSFVGYKAGMTHIVREVEKPGSKLHKKETCEAVTIIETPPLVIVGLVAYVKTPRGLRSLNSVWAQHLSEEVRRRFYKNWCKSKKKAFTKYALKYDSDAGKKEIQMQLEKMKKYASIVRVIAHTQIRKMKGLKQKKAHLMEIQINGGTIADKVDYGYKFFEKEIPVDAVFQKDEMIDIIGVTKGKGYEGVVTRWGVTRLPRKTHRGLRKVACIGAWHPARVSYTVARAGQNGYHHRTEMNKKVYKIGKSGQESHAACTEFDRTEKDITPMGGFPHYGVVKGDYLMIKGCCVGPKKRVVTLRQSLLKQTSRLALEEIKLKFIDTSSKFGHGRFQTTDEKQRFFGKLKA
MPPKRRSSRAEADPVAQAKKKAVLKPAASKVNKKAQKASKPAARPKRPKKVLKVSSKTLNYTLCIPTSILDNCANLEQVTHALYQIAKAATLFNVGEIVVLDLGTDTDAAAPHLAASELEPRKRKIKFEDVTEKTETSNKKSASRLSGAMLIATLLQYFVTPRYLVSSVFKKKYSSYFNCAAKLPRLSALPFMRHLQTDQGRYREGLSVNMAKPAAAKKPSTRTKYINIGKDTMLELRSQQVPVNVRVTVDTVNKNVVSPAEAYGDYSGANAAYGYSVRVARTFADIFLGAGFAGGYTQSLWVNSADFFFDPAAQSSVRLDSKIPHVQKIIKPSLEELHEQPSVQPANLLLVFGKWKHLSDKFQQTKDQFDGASGAHDLFDGRLDLPGAPEGYICIEDSCMVALATLATYSVPTWSEPPVNSSL
MRDTKFPPSFEAKVDMKKVNIEVLKPWIANRLIELIGFEDEVVIDFVYSMLEEAVEASKSTDSHNEVALDPKKVQLNLTGFLESKASEFTEELWMLILSASQNPYGIPEKFIQEKKEELSKLRLKSILPEKVDIVMLGKGQEPGRDENLENLREENRKDHLMREKGHHVDIVTAGMRMIPMSARIQIVTVHGATVLLIVQGLVIEGMKISMNLEDQYLLKDEILVTIPGDREAVHLMTVKKKGFLEDRFQN
MTNQTQEKVQHEAPESKISEEKVSERKLWGGRFTGATDPIMHEFNQSLSYDKRLYKADISGSIAYAMCLFRAGIISAEEADLIKRGLKEVESEWENGTFKPTADDEDIHTANERRLSEKIGKAAGKLHTGRSRNDQVATDMRIWLMEETEKIMYYLQDFISVITQRAEQEIDVLMPGYTHLQRAQPIRWSHFLMSHACAFTSDLSRLQDMVPRISVLPLGSGPLAGNPFSIDRELLLNDLRFNSLSVNSMHAVSDRDFVAEFLFWCTMTMIHMSRFAEDLIIYSSAEFGFVTLSDAYSTGSSIMPQKKNPDSLELLRGKSGRTFGQLSGFLMTLKGLPSTYNKDLQEDKEPMFDAADTIGSALRIFEGVITTMKINTNKLVGALSPDMLATDLAEYLVRKGVPFRETHHISGSAVKMAEQMGVPLSQLTLAQLQSICPLFTEDVADVFDYEKSVERRDVYGGTSKSAVLKQIERIRESLRP
NQTREEGQAQGGDALKYSRAGPFLLKRSLQERSVWGGRGLSEAGPGARAGRGPRAPGRGSRGQEEGEETGLGSALSSARQAPPAPAPPPSTHQPHVLRKAHSSPRSPLRPASSSPSSPSVRRASVKASTDHTKMPSQMEHAMETMMFTFHKFAGDKGYLTKEDLRVLMEKEFPGFLENQKDPLAVDKIMKDLDQCRDGKVGFQSFFSLIAGLTIACNDYFVVHMKQKGKK
LRTPQQTKRTGPGGGEVSGARGGGPGPGQSGANGALPWCQLQEPSLYTVKAVFILDNDGHRLLAKYYDDTFPSLKEQMAFEKNVFNKTSRTDSEIAFFGGMTIVYKNSIDLFLYVVGSSHENELMLMSVLTCLFESLSHVLRKNVEKRWLLENMDGAFLVLDEIVDGGVILESDPQQVIQKVNFRADDGSLSEQSVAQVLQSAKEQIKWSLLK
MYDYVVKELPKVLSDNFEQLNTSRASIFGHSMGGHGALTIYLKNTDKYKSVSAFSPVVNPINCPWGQKAFSNYLGPAKSDWEEYDATCLIKKCNKISTPILIDQGEDDKFLAKQLLPRNFEEACKAVGAPLTLRMQPGYDHSYFFIATFIDDHIAHHSQFLKSADYQATYLLTLVNDLLSLEMWINSSRLLQNVTVCVCISAVGAACPKHC
MFGSSRAGGVRGGQDQFNWDDVKVDKHRENYLGNSLMAPVGRWQKGKDLTWYAKDKKGNRPLTKAEELAAIKAAEQEAMMAALGHKIIKKQPTGLTKEDLVDVYRREEADGEERNVDRVSGLGSSGLGSRRMVLSQKEKEAAKMGLPVFTHHKTEASSVTTMKEQPQHEEKGHVEHRQRRDSSSSDSDDNRKSHSQSGARPHDSHSRGGGSAEPSSSPRRRQRHDTDSSDGGSPAPHKGVSYKTAPAGDTQSHRRRHDTDSDD
MAAGQLRTYAPASYRLVPFLWGTHPNPAWQRHRDGPRFGSVVMIGGKKLARDEDEEVETRTPTATDVDSEMGKLQSNLTPSTDCQHLHFQDGVDHGFISWRLSERERIGELGAPEVWGLSPKNPEPDSDEHTPVEDEEPKKSTTSASSSEDEKKKKKKSSGHSKERSKKRRKKKSSKKKHKKYSEDSDSDSDSETDSSDEDTKRRAKKAKKKEKEKKKKRRAKKYKKKKSKKSRKESSDSSSKDSQEEFLENPWKERAKAEEPSDLIGPEAPKTLASQDDKPLNYGHALLPGEGAAMAEYVKAGKRIPRRGEIGLTSEEIASFECSGYVMSGSRHRRMEAVRLRKENQIYSADEKRALASFNQEERRKRENKILASFREMVYRKTKGKDDK
MQRLENKAPLKKTAKKNSTPSVFERLGPSTGSNAADSHCRNWLKTGNCSYGSTCRYTHGTQPRGKGFSFSRSTERPTGDLRERMKNKRQDVDPENLKRDLDEPASPTARRDSSRGRQREKEDIKITKEHTPASEEEPTEWETNREDSDIGDYDYELSLEMKRQKIQRELMKLEQENLEKREEIVIKKEEAPTKTRTTSLPKASPERLSSKDSPSPRKSGVSPKHKSGTKLPGSGKKEKKASISSPVSESTRPSKGSHSKKKGPRTPSPPPPVPLDIPVVGKKHKGKHKNKEKSEEKQKEGKDRGRDTEKHKEKKEKRRSPSPPRHQRTPTPPRHHSPSSHSGSSAQRHSPSPRRRRSSSPTYHRSSAAAASSPHSSRRSRSPPASHDASSPHRRSDRSSPSRHHSRGRERSRGDRERSPPAQERRHERRDDSRSKREKDSVRDDRDYDSEQVSSRDTRDDRETRDRRDARDRGRETVRDSRDQRDSRDVKDSRESRTETRSSRESLERRDRERERERDREKEKEKDREREKERERERTDTYRKEDIAQDDRSYGRGHGRDEGGRAEGRTDNRTDRAERNGRGRGRANETSDKGSNRNSRGSQLESTHDNWDSRSSAVRERSVERSTDRSATERSSERGSDRDRYDGERREQTRDSSYDRRGGHGERDRRDNRERDQRAASPSRHQGRSEEPEREERREERRTERVEERRDDRTRERERERERERDREREREKEKERERERDREREREKEKEKEREAAERERAREREREREREREREREREREREEREREREQRERKEREREREQRERERQREWEERERGRDERRERRDDNRDDRSVRDTRVDRKTSRKRPRLENSPSPRHSPKRATRDVSPADSDGYNSGEDKSGDKHRLHSQVVRPQEPLLRSPPTAAPPDDKPGHWKDEERRGAGVDKREARSRHEDVDPRGERVRGGDRRADPPSDVPPDSRSRGREQRESTPPPPAPAASVENRDAAGTQSHEEGKKKTKSQKKGLKKGRKDEEVSAANNLAAVGDRFNPEPPAVAPADAPPPLLSPRKLGKKKAIDRKRKRSRGAESDVSDEDTSALQPHNKKKRGPRTPPPSMRPDHRGTGGNAEPPPPTKMDNFSDWSDEEVTDRGGPLEAQAPLAPAEPVRRSGGPRLGRDRERCNPPPIAPLLPQDPPMLLQTLTPQPLMSQPLLRKPPPEQARSSSMGSNQSRTSSRRLRSPSNESAHREDPQGPRARRGRLQGTNSRDRERERERERERPVVNDPPVAERKSRIDQLRRGEPSRSTSSDRQDSRSHSSRRSSPDSERQTGSRSRAGSYDSRERERDREPFERDRDRKDLRPPPPPPQPLQQQPPLLLQPPLQQQRDWEPEPRDWPSRGREPLLMRPGREPLLRERDIRERERLLPEGLIQQHERERERERERERDNRGERGVVDRERMMMMDLPPHGDLRALGRGDMRGEMRGDLRGDMMRQDRGDYEPLLPREAFSPPEPEKASNSHHLMGEQRERELEKADSVDGDDDGKEDDSQSVASVGEEYEPISDDELDEILADSQKKEDQQDDEKITGPLDVIDVDWSSLMPKQKQEPRAAGAALLRFTPGAVLLRAGISKRLAGPELLEQVREVCKSELEDPKDADKLFEHELGALNMAALNRRVERAGLLTNLGPCCKALCARRDFAIRRQLLKNDKGLTKQYPATPVVDSELLQMSMRLFRRTMAGPASAPDRSDTGSGPAVEVSAAGSSKLITAQPEMAPTKKGEKKKGRSAINEVVTREYTINVHKRIHGVGFKRRAPRAIKEIRKFAVKEMGTPDVRIDTRLNKAVWSKGVRNVPYRIRVRLSRKRNEDEDSPNKLYTLVTYVPVTTCKGLQTVNVDEN
MALESNAPVVDPNTIGNSFVEKYYNLLYKSPSQVHQFYLDDSVLGRPGSDGEMVSVKSLKAINEQIMSFDYEISKIQILTADSQASYMNGVVTLVTGLLTVKEGQRMRFSQSFFLVPLNGSYFVLNDVFRYVADEIVEPEANKKEVEEVIPQVVQPTEQVDEVAEPVTIPTQQPEAKQTTENTVKKPERAVANGHPKTQEDNVVNDKSNGVDAPKKSFAHIVQDLAQNGATFNAKASPAKPKSKPVTKPSAARESKAPAPVSEHSSAATIDQQAEGYTIFVANLLMDATPEQLNETFKGFGAITKDGIQVRSYRLKGNCFGFVTFASAEAVKLVLQAHKESAIRIGNRRVSIEEKRGNNDNGRPAMRNGGYRNDNGYRNDGYRPRGNGSNGGRGYGRNGSERRGESRNGEAHNGDGKVHQNGTVEASR
MSGKSSGAQPQNGDAKSRSHHDGSSGRAFTVEQKAAVIRIKRCTPTAYYEILGLEAVKSTCSDSDIKKAYRKLSLLTHPDKNGYEGADDAFKLVSKAFQVLSDPDKKKKYDQFGGDPDARFNPATAAGGGFGGGGGGAGFPRGGGFQEEMTPEELFRQFFGGAFGGPFGGMDTGPGFVFNLGGGPGIRVHQFGGGAPRRRPGTAQPPGAEPQASLSSTISNLLPLLFLFVLPLLSSLFSSPADVGPKIVFETPRHPMTKERITSRFKVQYFVDPREVHEYNPKKWRKLDEEAEQQYVHGLSVRCQHEQNQQRRMMEDAQGWFYIDQEAMDRARKMELKNCRKLKKMGL
MDYFLSLFISLADSLSSAWNCDIEEHFGDALRVADSLLQEHYEVTIQRVPREIACTSYSKLRRVWKDILEGDGGSTSTRHLLAKLLALLGLELELPVSKNLGRHTFLENSQEFFEKGWERSPAVITNGTGRVFEALRKDFPAQDSSELLRTLVGASISCPPASSDELDPCQLFKEIHDDLGRPLIYQQDIRLVKCTTGDCVEQHYFSRNGEGQVVRVEDCIKAFELGYTVAVRGIEFRSKVVAELAQSLGFQLGQASIGANLYLTPSNAQGLGRHYDDHCVFVVQLAGKKRWSINPAATVVLPRLYAPRLVPEAEVQSRELADTLLTEGSVLYIPRGFAHRASTSEDGNTSKSPGRGKRKQCTLETTTGNCPTTTSKFSLHLTFGVEVELPFEWQGFIHIALHLWFLRENPPQSRDSRLCKTLLHFTVWSMADNAVKELRKACSVAMPATYNKSHATFKELIKKIASHAEESERAINGEECAAGLSWLGHLPGTQSLETDFKLAINSTIKEHRFPEMYVTARANFVERALYDDAIQDKPPEAHQRNAGTP
MAKRTAPATSATGPAFPPLGLVVGPGAPAANSFHHGSHSFSNSHNAASSPTPDPPPAANGLPPAPNKFDVSQAQQCRLQDAYWSDEEEDMDCPLCLEEIDLSDANFKPCPCGYQICRFCWHHIKQNLNGRCPACRRKYSDQTVEFKPMTAEEIKRLTQAKKQKEREKKELESMNRKHLANMRVVQKNLVYVVGLSSKLAKEELIPTLRSNEYFGQYGRISKILISKRNTASRLVMGTSETALGVYVTYHRKEDAAKAIVAIDGSKGSDGRVIRASYGTTKYCTTYLRNLPCTNPGCTYLHEPGEEADSFTKEDLSTLRHAAKDAEHKIKPASLGITQPPKRSEFLTTNDAESSALPKTASWASGKPMSVASSPAPIVAASPFRDSDMPPLSASSASALARKVSSQKPSTPKAQKQLPNAKSKLALATGRPDSPALLGTDSPSQSQPSSPVPSRTVATPSTANDSGPTTSVTGAVAAAGTPRKETTTTAAPKRSTIDAGIPPPHALVKPSSPPGLARSASTTDSRPATPHTESDHPRSNYQPSSSAQAVLDDMLQRREAQPEIVKPSPFPDFDDALSSFKDGEFSFNLPANQQLAINNTPSELTSAFTTFNPFGAPPGILAAHAGLVTAGTPPPGIVRAPNRSSTASPAPLSYSGSFDPFAPGAGETIKEGGSSFADSTYPVSFDFADQTRRMMGQDNLAASGMGGLVHDETLDLGQDASKRASRFDFAKRKESDSFISASPLRTELMQSVRDGESFGAGKDVTSLLGGVFDQENRLNGIGDVGASAAAIGLHGRETGGFPGMGMSRPPPGIGGPGFGGRFGTNTPPPGISAPASRQQQALLASLHQIGSGNLGNASDSQQQQQQQQQQSSQLSNGSGVSFLAELQQQAAQRAQQQAQFAAGRDLSETGRANGIGNANVSDPLLAHLLAGRRANYGGQSGGSDMPFNDPAIMSMSRAQIQAAQQQQQQQQQFGGNRYGTGMGGFGVSSFSPFDQMNNANAGFGSASQYGDHHRFVQQQQQQQQGQGQASPYSNMS
MVEAAPPGPGPLRRTFLVPEIKSLDQYDFSRAKAAASLAWVLRAAFGGAEHVPPELWEPFYTDQYAQEHVKPPVTRLLLSAEYCRAWRQALPPPPSPSALLALLARKGTVPSLPERPVCEADLRHQPILMGAHLAVIDALMVAFALEWTKTLPGPLALGSLEHKLLFWVDSTIRQLQEKTEQEAAQRSSPAPADGVAPVQPSIRYRKDRAVARRAPCFPTVTSLQDLASGAALAATIHCYCPQLLRLEEVCLKDPMSVADSLYNLQLVQDFCASRLPRGCPLSLEDLLYVPPPLKVNLVVLLAEMFMCFEVLKPDFVQPKDLPDGHAASPRGTEASPPQNRSGGSSPVFSFRHPLLSSGGPQSPLRGSTGSLKSSPSMSHMEALGKAWNRQLSRPLSQAVSFSTPFGLDSDVDVVMGDPVLLRSVSSDSPPPEPGDLPTIEEALQIIHSAEPRLGGEAEAGPAPGGERPAGEGGDPSPRPKAVTFSPELGPLPPEGLGDYNRAVSKLSAALSSLQRDMQRLTDQQQRLLAPHEAPGPASPPAAWVIPGPTTGPKAASPSPVRRASAPRRSPGPGPSPTPRSPKHARPAELRLAPLTRVLTPPNDVDSLPHLRKFSPSQVPVQTRSSILLAEGTPPEEPAVRPGLIEIPLSSLEEPSAENEGDGSPPGAEDSLEEEASSEGEPRAGLGFFYKDEDKPENEMAQKRASLLERQQRRAEEARRRKQWQEAEKEQRREEAARLTPGDCLSCLTMPSICRLAQEEAVPPAPTARAPAEEEVGTRRGEFTRLEYERRAQLKLMDDLDKVLRPGRGGRRTSRREGPARSAAVMISLYTHLCRQHCVSLTRRTQDSASLHLSECEERLRAWSGAPSPSGLMSPSRLPGSRERDWENGSNASSPASVPEYTGPRLYKEPSAKSNKFIIHNALSHCCLAGKNEPQKNRILEEIEKSKANHFLILFRDSSCQFRALYTLSGETEELTRLGYGPRTVTPAMVEGYKYNSDRKRFHPRSPAKT
MNSKGQYPTQPTYPVQPPGNPVYPQTVHLPQVPPYTDAPPAYSELYRPNFVHPGTATVPTMSAAYPGASLFLPMGQSVAVGPVGSAVPLAYYPLGHVYPPGSTVLVDGAYDPGARFGAGATAGNIPVNDDDNQHEQGDEDHCDNTLGRRGET
MNINQSFLSLSFSTTLMQSSDGLKCVEDMQQPAEEKMDVEKDEMEELTPEEIRVLERKITPHTHTHTHTHTHTHTHTHIQVEARGVEFQKTRQVWLLQHMYDSEKVSDDHFAVLLSYVEGLQGVARETTVQKAEALVRWDGQDGSEGSATREEAQKRAHRAKEIVQILS
MIQVNEDYLSFRDKHYWTHGYILISKEVEDCVPVFLKHIANDVYICGKTINLLKLCCPRHYICWSDIPVPRISVIFSLEELKEIERDCAVYVGRMERIARYSSISKEEKDLRMEIAKQELIVHARETASKVLKAINDQQISERMTLDAKKREQFQKLKEQFAKEQERRLAMKQEEIDDDFSYARELREREKRLKALEEELEKKARQELIDHYSKLSDDAARREQRALWKIQRHKLETSRLNFLLEDQKRIEEMLEKCPYGKYRRKLDIIPHKQCQKVSVTDTVLEEPSSQVSSTEPVQSDNNIHRSDSQSGLKSVTSADKPLALPQPINIHINQHSESAAAGTESQLLSTEQTWDPSQSANSLPGSSLNIEDFLPESQEEQPAAIVQVGSLLDEAFQNINSELSETTQMSESQPLLIGALPGEGNRQLNQQSEYDFNTILRPATILQGHGRVGENVFVESRRLQWNIHGHGSSASINVGEYVPHADTSQSHLNPYGHASDSHIKIGEYTSEFESSRPRWNIHGHVSAAHIKIGEYTSEVVPSRPRWNIHGHASEANIKIGEYVSNIEPTRPRWNIHGHASDANIKIGENVSEAVPSRPRWNIHGHASDANIKIGENVSEAVPSRPRWNIHGHASQSHIKIGELISETEPSKPRWSPFGHASQSNIKIGEWSPSTESDPIPHNRTISGHSSDSTIQTFLYNGEFSPTNENKRDDKSSEHKEEVLPQSQSSDSVPVLSASNIDGEKQENITEEREKQEETSKDVSKDLSPRLPLDLQTEEPENLITLTVTPQETLLSEACASETEEKEDDDDTWKKEQAYLKALSDQYCLEKYQDSYDLMSELPVSHLLHHVIPRSYTFPVDPLLQSATDETAVQLSELLSLPVLMKHSITAPLVSHVSLVNKAIVDYYFVELNIEKHFEALRHFLLMEDGEFAQSLSDLLFEKLGSGQTPGELLNPLVLNSILNKALQYSLHGDTQLASNLSFALKYLPEIFKPNAPDALNCLELRYKVDWPLNIVITESCMNKYNKIFSFLLQLKHMVWTLKDIWFHLKRTALVSRASNSVQFRQLQLYKHEMQHFVKVIQGYIANQILHVTWCEFGNKLSSVGNLEEIHRTHADYLNKAIFRGLLTEKATPVMNIIHSIFSLILKFRSQLISQSWNFEAGKQMAVHPNFGLMQQSYNTFKYYSHFLFKVVTKLVNRGYQPHLEDLIKL
MVSANREMAVYCFDTLVAHYNSEEAPPPAFDEGQHPLFVTWKKVVNGGEPRLRGCIGTLEARHLINGFRDYALTSALKDRRFPPIQPKELSSLECTVSILTDYETANNYLDWEVCAFLTF
MNENGATPVAAARRHRPLPAERATSNSNETGLLINVIRSLTSSVSEDQREVEKSRLEKGYKESGALIDRLVKNHQQDVEKCLVSFRDVSSKISNCRERIHNVRNALHTVKSLLELRRDDLKKLWHENAQQKSVCEIMAKLEELREAPSKIENLISKEQYQQAADTVTESRELINGRLSRVEGLSHLSAEIERFTKILIDKINDTLVNMLVVEPFEKHLLHIVRTIPEHRINQNAYCHSLSTKSRSGSGSVSSFSDVSAKSRIVSSVEALSTLFRTVEERHWDVDRLMMLGKNMIDKMIVNTVQVMKIGANIDESNEGDTTHLKQLMQLLSAQFDSASQQHAEFGVLVEKQLGRKDVVTSFWRSAQSAIEVVVSEHLDINPLLEKQNVLGTASRKQLFRFENTACATPNANSSSHRTKAVICKPSAYNIKVIFPILSRLMETTEKNINDSPCELRRFMHSFVMEVFVERVKGELASRIEGALRGGEAVRVSTNKKILPSCEKVLNLCKEVQDLIVSIDLYADRFAALWLLVLTDYFKNMTDVYDRMTPKNPDPSLPNSEALPTRRQKISAAWTADDDISRLLMSLPNWHAASISPMTPAVESELDVGERNKRESEILIGNLGTQAQNSLSESDLITDMNDIKMFASLHESLRWFSDEIRELVHSLPANVKMMLDTCMVQVRLKDGQMIDNNSVPSAIEDCVRRLESIADSCLLLLHIEIRVHCFFHLAPLAKYRNTSSHNEVDPEVVALGKDLHQFHDNLKDVLSPAKLSYVFDGLGHLCASLFIHYSQFMPRLTEAAKKRVCRNVWGVQQRLSRITNRRESDLDRARAFFDLLLDNTPDGILAIVPEKRSQFTATELNYLLALSVRSDKTLASQPGALEKRQMVLNSILNQKK
KTNTERNESEGAGPPGLCFGSGSGGVVKERGARGQPRGAGLHEGPEGEPRSPALKKCEAHGQELGLYCQEHQELVCVVCALVGPHRHHRLLTLGQAYRALRDREPINLKAAMLEMVRRLQFKCADPKVTQGDMKQCIQQEFTKVRHQICEEERQALHLLDLQEALAIVHTTEILADIDARMAKLMTEMAELTRQLDIFNELALLKPEGYAEL
MPDENSASQAAETAEEEIESDKEAAPTPVAPEVVPSTAPPSRLAIQRLRLENFKSYGGCIDVGPFHKSFSAIVGPNGSGKSNVIDAMLFVFGRRAKQLRHSKLSELLHNSSAYPKVQSATVTVYFHEIIDTGDGELDYEVVSGSEIAVGRTAFRNNTSKYYLNGKEVKMGRVVELLKSKGVDLDNNRFLILQGEVEQIAMMKPKAVSAHDDGLLEYLEDIIGSNRHIEAIGESARQMESLNEERGHKMNRVKAAEKERDALEKAKVEAEDYLDKERQLLTKKLKLNSARHQDVAMSFKSNSEKLAEATEKYEAFRNDVKEKEVGLKELEKTFKETQKSADVAIKTMNEAKDNYSAYERKDIKLREDIKALKAKEKKLKAAKETEPIRQRLEEKQLELLPFSEEVNKCRKDLEVNQSELKFLTEKLQAPSKNLSEATASLGRIEEEYHTARETLTCLETERGQIEQTIPGQKHAVIEKEAIVGDLSSSWSTMRKRVEEARSANDDLKTRSRLHAGILSASRNGELQGVVGRLGDLATVEPKYAAAVGAAAGSNLDCIVVQSAENAQACIQFLRRKNLGRATFVILDKIMYLRAQMQGWGSSPRRADGPRLFDFLQIADTEHCTAMYYSLRDTLVADSLESARRMAFKPTRQNRVVSLQGELIESSGAMTGGGRGPSRYRLGSGNANSSHLDQRELQNLVQRMDSAKEQIEAQTKTCQDTKRKGQLEKSVESSEKLLEKALAACEGLEAEITSLQEQIVASGGSSLQNAKEAVEKCHSEIADLTSVASRTSSRAAAAKKASEKAREATAAAEEAITSTQESIAEARRQSEEMLDDAEVVLRKYQDTEVVHKEWEEKVAKIQAEYSEVKNGLKQVRRKEVSLSEALQDVKRVAAHDKQELRILQKKEQNMKARLRKLSLVSVDMQVAADSADAEEKDVEETQKKSNEKENLVEEREELKMSAQDQKQLSMEITVLESELSKLSPNIGAIAEYQSKDAEYKSQVNELDALTANRDNARKQCDSLRKMRLDEFMAGFSVITLKLKELYQMITLGGDAELELVDSLDPFSEGIVFSVRPPKKSWKNISNLSGGEKTLSSLALVFALHHFKPTPLYFLDEIDAALDYKNVSIVANYVKDRTKNAQFIIISLRNNMFELADRLVGIYKTHNTTKSVTVDPAAFRDAIRGFSLSEPRQIKFLRAAQNHLPLIHNDSLLTLSRWMS
RMIIDGSTLEGGGQILRNCVAFAAILNIPLHITNIRGNRAKPGLQRQHLAGLKLAVELCNARATGLERDSTQVTIVPGSEIKHGQFTADVESAGACTLLAQISLPIALFGSGSSTFVLKGGTNVPLSPPFEYLKRVFLPALARFGVPEGAVEVCEERQGFMPGGGGEVRVRIEPLTRPLVGACLDERGDVTKCTAYVSGVCTAAFEAEVAKEIQDCRKLAVAMESEFRVRRVHRESKCQMQVVLVAETSNGHRIGASAVTGGKRSSGKGLVAAAVAKMVEQLEGEVCVDEYLQDQVVIFMALARGRSRMKCGEITLHTRTAIHFASLLSRAVFEIQE
AILSDFGAALAQMRALLWLAQRVLARSEPGCLFPPEESGLSEAVLKEYSTMHNGCFYGRCLGFQ
KKKKKKEKKPSVGREVKEGETSVQPEEEETRKTEKKRKEKLNLVEEPPAAQESETPRRKKKKRKRESSEQGEEAAQMGKKKKKVREAEAREQEEEREKRAHAASSGVRKRKKGEEGPQESREEKRKKKREKEKEKEVEQERENKERRRGDSGPSSPKTKRKAVLWSVKTASYFSTCAARSSEVEFVSAKPGNVDEVTIDKERRQALQNAIDEESRPQATEKTKSKGVGFGQWSTTCFESEDQQKKFLRLMGGFKKSSPSLAPVGGAGPQRPIMALGRDEARQLNQGLLGQFERAHNRWLNPQQTGAGLGFQGAPSKKFTIDAHASRSVKFED
MSGGFEPDPDDEEEDEEEEDDAVIAELALNTPVPPASAFSNRNVPIDLSQDSPNSSPTRQSSRIKKNSVLQSNKDLTLIRSPTRSVSVLKDLESQSKPTPSSSLLQSRPISSFKPISIPFVAVPSIRKTSPHLTSPLPSTPTRSRTRAVVGRTNPTPSTELSKTATGTTPNELTNITKTPTKNSKTKRKVYSKEIVLPLLHSLLPHLSGTSPLPIEFPNPDDGEEVIDKKLMLNEIECLVGLEETELELRMVLNRTIVEHEGNVLLLCGGRGSGKTAIVNRTLGLFEDPKMFGLNSFITIRLNGLIQTNDKLALREMSRQLIIALNTEKIENLGLSSEEVVGNREEEELMIVEDGTSFNTYAKTLKNLIYLLEPPSEERSEGAEVSKTLVIVLEEFDRFTLLDRQAFLYTLLDIVQGNKRRGGICVIGTTAVVDCLDRLEKRVKSRCQSRIQYLFSPKTLIERKELIKSLLSLKHNQVEKIKTDDEENQKMIKSFVQQWNEELEGCLEFNDLKVWLENLFGLVSDGVPKVLQELNQLISTISYNLTNDETIEFPILSHSSPFKPSTIPTKKTNNSIKKPKPIVWWMEWNLLSSIELTILIASKHLSSVYESRMFNLEMCWDSYRKHLKRMVLNEDEIGTGGIGGIGGSGFGDDRKKLVGVGVGRSQVYGRDAFEMGWERLMKLEILLPIKPLNESKLSNSNHENHQNGLIGSRFDYVRLKGFGFTFEEVV
MDNFSKRKRARDRRTSSSSRPPDLLSLETVGPPRRCSAVSNHLHRHLFSSPSSSSSSSLCRHVQWAGVHDRAHQSFQKRLIHVGTSGGSQTFKPYRHLKTLEGHTAAISCVKYSNEGNLLASASLDKSMILWSATNYSLIHRYEGHSSGVSDLAWSSDSHYTCSASDDCTLRIWDARAPYECLKVLRGHTNFVFCVNFNPPSNLIVSGSFDETIRIWEVKTGRCVRVIKEAHSMPITSVHFNRDGSLIVSGSHDGSCKIWDAKEGTCLKTLIDDKSPAVSFAKFSPNGKFILVATLDSTLKLSNYATGKFIKVYTGHTNKVFCITSAFSVTNGKYIVSGSEDNCVYLWDLQHKTILQRLQGHTDAVISVTCHPVHNQIASSANHLDRTIRIWKQEDA
MNTSLCFNVAKLPSHSSIIIRKTHYFIPNPVCRHQSKKNFSYAVKRDSRKAHFFLLSCSGIILNTKSGGHAFVGYYLAHALLQQKQVQVTLWNEGSEAQLRSSQPFSHYSELKTLGINTIFGQSATESLEGKVRKCDWIIDNFSKDVETTKPLVELASQIGVRHYLFVSSAGIYKASEMTPHFENDPVNSDAAISQTERFLLSQTSFAVTCFRPIYLIGLKSAKTSYTDYFFDRIIRGLKVPIPYPGDQLVSLSHVDDLVQMIILSIDKSDAFQEIFNATSGKFITVRALAELCSQVCCKPLQTFYYDAGLASNSFSRFPFRNRHFIADPRKAEQLLGWSSHTNLEENIAQMFSEYLSLQKDKQNFPLDEDHKLWEVMSSISS
MDHVHHLSVEKITKMLDRGLDPNYHDIESGETPLTLAAQHDNTVEVIKALKNGGAHLDFRAKDGMTALHKAARAKNQVTLKTLLELGASPNYKDSCGLTPLYHTAIVGGDPYCCELLLHEHATVSCKDENGWQEIHQACRYGHVQHLEHFLFYGADMGAQNASGNTALHICALYNQDSCARVLLFRGANKELKNYNSQSPFQVAIIAGNFELAEYIKNHKETDIVPFREAPTYSNRRRRPQSTLAAPRVLLRSNSDNNLNINNIPDWSASSSASSHRSLSPHLLQQMQNNPNGTVKTVGSYTPSSRSRSPSLNRLGEDAKRQQHRHISAGYNPSANKDAIAASDYQGPKRKLYSAVPGRLFIVVKPYQPQGEGEIHLHKGDRVKVLSIGEGGFWEGSTRGLVGWFPADCVEEVQCKPNEIKPETRTDRTKKLFRHYTVGSYDSFDALR
MSPTRGFWPSAAGGHVSAQRSAEACSRQTSSCPPPPPASAAPAPGALTGQGPLGGAAADPAASGRAPRCSPQHPAAPARPGPAACPHIGAPRGASAAAPLAAPQPGRHRPLRISPRFPAAAGSGRPGRRRARRRRPGELAGSWGRQSARPPREEGALQGGGRAAAGAHGGAGGVRGWRAGWAPSRRGAAGAMRVVALISGGKDSCYNMMQCVAAGHQIVALANLRPAESTGQTDELDSYMYQTVGHHAIELYADALDLPLYRCVIKGTTVNSGRVYTACQEDEVEDLYHLLKLVKDKEGVEAVSVGAILSDYQRVRVEDVCRRLSLQPLAYLWRRKQEILLKEMISSNIQAIIIKVAAFGLDPDKHLGKTLDQMEPYLLELSEKYGVHVCGEGGEYETFTLDCPLFKKKIVVDSAKVVVHSADAFAPVAYLRFLKLHLENKVEYSDMFKVSSCSCDITCNDGDILPSSEVEEPQKIIPIIWKSLKHNSLDFTKTFESSGKSRNGYQWFSGITAHFLPSEGKTTQEATREAFSSLQANMTSLGLKLKDIILVHLYAKNMKDFNVINSVYVTEFDLCPPARVCVETLLPDGVLFCIDCLAHSNDIATDGMLSDEKLVLHVQSISHWAPASIGPYSQSIKVGDVLYCAGQIALVPCTMQLVSGGIWTEGVVALRHVERVLQAMSQKTVLHHVITASCYVTDSKHVPVAHSIWQKKLKECKKVEDSETYNDVATECGMLTVVVVSHLPKDAAIEWHVIAVVDDPLQRKHFATKMLSEGFQIDCEFVESSSASCASISLRNFQKTAMQVLCLLELSSRRMSLMLEYYKQDCKKTLKNTWAGRPQL
MGIILVYDITDEKSFENIQNWMKSIKENASAGVERLLLGNKCDMEVKRKVQKEQAEKLAREHGIRFFETSAKSSLNVDEAFNSLARDILLKSGRRSGNSNKAPPTTDLKICEKKSGPKCS
MLRNKAFHAAVWAACGILSTMVVDATECSIEIVKVISSTESIRLTLDNANVKCQYTVSVKDRHTDSKGCRQDREHSKCQIESLDPGTWYHLDVISTLDEKQQSQRAVTLQTRPSAVENLQVSGDANSLDVSWQPGKGKTERYWIVLIDSSGRDSAWNSTVASTATSYTMKGLISGRLYNITVVTEVGELQNSASTQAQTAPASVSKLRTENNGDRNSIRVLWDKASGDVDSYLVSLTTPGSNSIEKVLPPDDTYVVFENLSPGKGYQVSVSTRSGALSNKTWITGKADPGKVSDLVIENLSVRGALKISWTPPSGEWEHIRVALSNGSEVLRNQTVGRTAKEILLSGLNLLPGRVYRMAVSVENGGLANTVIYEGEIGLPPVSQLHVRHSDETSLSALWAHAASSSSRDGYIIQLFQSNTSTVIQTRNLSRDMRECTFNVLTPGRLYDITVTTTAKIIRSSATLQGRTQPLKVNHLKLSNKGSTDSLNASWEKPLGDLDFYHMLLLRDQQTVHNITASANTTSRLLPFLRPGALHKILVTTISGSQTSKLAEAECRTVPAAVSDITVTNSGPDFLNVSWKAAEGDVDNYVVMLKDQEKIVHTLATSKATTECVFRSLVSGRLYSISIATHSGSYRNQTLLQERTKPSTVQNPTAIHSARDDFLKLYWNHASGDYDYYVVTIEHNGTRLQSQKLNRTQSDCAFSDLVPGRLYNLTVSTWSGQHYSAVSIYGRTFPGAVGNLSLTERGGTFLRVSWTSAPGDVDHYELQILFNDTQVSAAVNLSSAIGEHLFSALTPGRLYKIVLSTHSGSYQRAEILEGRTVPSQVQSVHLSAGTADGSLRVSWSSADGDLDFYSVSLFQETHLQDSRRVPKHITQAEFYNLIPGQLYSVTVQSVSGSQTNNSTTTGRTEPSTVTGLRADNELSTHSLLVSWNPAVGVHDGYRLWLLDDGGTNIHNASVPAASRHHLFENLTPGRRYQAHVRTLSGTAESKDVVAEGQTRPSAVSALHVCSNTSSDLSFCWASAVGWVDGYELYLYDRDETLHYHTTLGSDALGWSFTLLQPGTHYKMTITSKSGKLSNQSSVWAHTAPASVPELHVENQGQTDSLLLSWTPAPGGLTGYSVTVDGREQRVGPEVTQVVFHSLVAGRLYLATVQTWSEDLSNSTTAVGRTVPAAPSSVSVSCSGGSVDMKWHVPDTGDYEDFEVTWFPQDTLYISHLRPTQRILEGLHPGRLYNISLRTVSGKRHSPVTYSRPVYHTIRTPPLPAPSIHCFPLSSTSVSCSWTPPHSDYDGFVVQCHRQGSGKAVYTHTLGNHTLSQQFDRLEPFKNYTIYVAVMSGDKQSSTVKNSVITMIDRPPVPPVTVRVNEHSAVITHFTIRFKFNCSWFSDANGAIRYFTIIATESNDVDNGLPEQRHPLPSYLDYRQNHSIKAYQTGYFHSTCAEGSDGKVQVFEINLGAGMKHLGGACKLDPESIQHGSHLCDGPLRSRTSYRLSVRAFTQLFDEENREFPHPLYTDTYLSLPLLTQSAPRSGLTGGITAALFLITMVLALTALLIYRKRAHKIAVQESPVMKMCKWKALPTSQMCLRIRSPVQAANFESHLAKLQSDSSYLLSEEFEGLKDVGRIQTQNAARLLGNRNKNRYNNILPYDSTRVRLSCLEDDPCSDYINANYIPGNNFRWEYIATQGPLPGTKDDFWRMVWEQNVHSLVMVTQCVERGMVKCDHYWPTDSEPLCYGDIVVQLLSEKVFPEWTIRDFKISCESQLRYPRMVRQFHYTIWPDHGVPDTTQSLIQFVRTVRDFINRTNSPGISVVHCSAGVGRTGTFIVLDRALQQLDRNCTVDIYGCVFDLRLHRSYMVQTECQYAYIHQCVRDVLRARKLGCERDNPLFPIYNNII
RLSALATPEDCVSLQVFNAKTAELISHHQVEINQSFPKEGWVEEDPREIMQSVHECIERTCEKLCKLNIDVSNIKAVGVTNQRETTLVWDKDTGEPLYNAIVWLDLRTQSTVERLINKAPGRNKNHLRHKTGLPISTYFSAVKLRWLLDNVDEVHEAFLSQRAMFGTVDSWIIWCLTGGKNGGVHCTDVSNASRTMLFNIHTMDWDPELCRYFDIPMEILPSVRSSSEIYGWMVSSDTPHITLRCLGDQSAALVGQMCFNEGQAKNTYGTGCFLLRNTGTKPVISDHGLLTTVAYKLGKDEPACYALEGSVAIAGAVVRWLKDNMGMVQSSSEIEKLAAAAGTSYGCYFVPAFSGLYAPYWEPSARGIICGLTQFTNRNHLAFAALEAVCFQTREILDAMNQDSGVPLTQLKVDGGMTSNRLLMQLQADILCIPVVRPTMSETTALGVAMAAGAAEGVGVWSLSPGQLPHVTSERYEPQINSEESEYRFARWKKAVQKAMNWETTEPCYNGSGKSLHTGSDFSC
MAPLFLLTETSAGYALLKASKGTKLLKKTDFSDQLETAESVNELLKLKKFVKYDSAAIALEEVSALIDGKVPPILSNLLQTLQSESKASLAVSDPKLGVAINKIPGLSLTTISDSSSNDIFRAIRDHLPSLIPGLAEESIATMSLGLSHSLSRHKLRFSPDKVDTMIVQAISLLDDLDKELNTYAMRVKEWYGWHFPEMGKIINDNLAYAKIILKAGMRQNCSKSDLSEILPEEIETSVKAAAEVSMGTEITEEDLQNIQLLAEQVVDFTLYRQQLSSYLTARMCAIAPNLTEMVGELVGARLISHSGSLMNLAKSPASTIQILGAEKALFRALKTKHDTPKYGLIYHASLVGQATGKNKGKIARMLAAKAAIGIRVDALSDWSAHGEGKGDDVDEEERSALGVKSRIKIERHLRALEGKPLLPRNVDATPAGKSSITPGKWEIKETRKYNADADGLLGNDSPSLPLTPGLQEQGTEKKKKDKIKKKSSKIDILEPRKSLIEEVEVDGESNSDEEMQDAGDTNANVESARHQKEVNDTPSKSSEDQDMRRAEAVGLSLKKYKKKVAKGCVKVNADGTPILLSKKEMKKDKAAMGLSSEETPSKKRKSGQDVSSEKKKKKKSLH
MTEDEDFTKLGLKQRLGHKSWKARQHGYQELERMFERSSVLEVAGEVSTWWEAPEHFGRFITDSNVVAQESAVGAMQRMLELMGQLERVPETGSLRAQWVPALVEKGVSSSRAGTKAKAMECILMLASFDSSVRQTMELMLPFSGNKLPRLVSSLMAAMGQLVCSFGFVNMKNDFWSEVLAPLPRLAGHADRAVRAETMNFILEVYKWTGKPFLQDMLLEKLKPIQQKDLDKLFGNYDGTIPPTEQPRLFHWQVLQRQREAAAGVDDDGDTMMGEGQGGNQPGGEAGAAPVVLADPFTLLKPSSIVKNFPADFEKNVKSAKWKERVEALQQVYDDLLKPAKKLDQTDDYSFYARSLAQILSKDANLQAATLAANSAAHMTNALREGIAPYGHMLLDGLLDRTKEKKPSVSEAVVEALDLLAQYYGVDNCLEPTIEHMKHKIPQVKMESTNFLTRMLQKQWKPTAARLKDEVIMRMMPDIVPIIVKIVNDTQPSLRDAGFECFATVMKLFGEREFTDELEKLGSLKKKKIYEHFEKIEVKVPPPVQKPQQTRAVQSQRQPQHSGNYTQRSLQNHQSPQQHQLQHPQSPQAQRSNHHQNSSSNFSKTLPHIVKTPRAAASSLSPSVDVRHFDSPPQTLRTPTASTIPTKRGPSSPLKDKNILNNGGLNTKPRLVNRSQTHSTVRASHFNPMSSLPPSSNNSLAPAVVPPAVLAELDELKGAKAKWNKERQELMTKLTSFQTQTSQLNSENQMLQDQLNDVQLALNEKTMLLRSKDLQITKLKNRLATLESELDTALNAKHSPDTPVKSVLEGIQAISPSNGSAQSAGVYGGSNHSDPCISIQPHNPQQIRKTSGGSFRSNAGLTSRFSPLTSSVRVATSSESSDDLPRRVHSLHIMDTTNAVAGSITTNGSSASLLSEESWKRAAEVTNQLKARIERMRAKTRGLTMDAEDSYRQN
MLTLQMKDAPLIRDPLSRTGCGHASRGVNGGRKDQALEEISERFSDRCGREDIESSAIQSVAMELEDSLYPLLREVSIGIDPYVIFKDADWALLIGAKPRGPGVERAAILDINGQIFAEQGKALNAVASRNVKVIVVGNPCNTNALICLKNAPNLPAKNFHALTRLDENRAKFQLALQAGVFYDKVSNMTIWGNHSTNQVPDFLNAKINGRPVKEVIKDTKWLEEDFTITVQRRGGVLIEKWGRSSAASTAVSIAHAMRSLVTPSPEGDWFSTGVYTTGNPYGIADDLVFSMPCRSKGDGDYELVQDVAMDNFLWGRIKKSEAELIAEKRCVAHLTGEGNAFCDLPADTMLPGEM
MSGAEVSRMPTNESFDGSLDNRRSRTKHTAPFKPRTNQPAPAPPRESMKRNSEAMVLDEEDISFSLSISSPQSTSSQRSSLECPGQLRLKRRKMSNKLPPTPPSLSQEEEAELAPYSLPLDTQPPVAPFRHTNDRPTRLELNPLLKEDISRAEMYEDSWLRAQESSVSQLLNSVLSQAFTERSNLQTPEIRTRFLSIYSSPPFPLLFKRLQASLLYGALAPPKDVLEKSSAAKLSGSGVGLNGQGWGWAEDLALRKKFLNLFMETYETVALVPGLEVVIGREMFVTTPKTILDQRKVIESFAERYLMRSEDTLACPPAEDTCRRGAVERHSQGDNEDRGSTIWLLRKSILRSLMLVLLMDKAKSQGILGRKNLFKKSSPHKSSTSVLHAFSRLLLPSVGDILRPLGHLNYLPEVSQCPLEEYEYEITNLAVDMRDGIRLSRVVELLLYPGSPASNSGKAPQGKWPLTSNLKFPATSRAHKLHNVSIGISALDSVGGNPRGVTAKDVVDGFREKTVGLLWGIVSRWGLEQLVDWNEVKREIRRLQDRKAPADTRHPVLPIMGYYNEPTDHVRLLKDWSGCIASAHGIQVDNLTTSFGDGRVFQKIVEEYEQYFPASARREKNAPLKTKLRALGCSSYFGKIWLGFLCETCANFPPTCS
MPRAPQRRPTVLSSILTFNKEFPFDVQPIPLRRILAPGEEENLEVEEEEEDGGAGVGSPDLFPARVPGTLLPRLPSEPGMTLLTIKIEKIGLKDAGQCIDPYITVSVKDLNGIDLTPVQDTPMATRKEDTYVHFNVEIEIQKHVEKLTKGAAIFFEFKHYKPKKRFTSTKCFAFMEMDEIKSGQLVIELYKKPTDFKRKKLQLLTKKPLYLHLLQTLQKD
IFVGTVREEKGVVLASFRGTVQHGLPLEIGDTVQILEKCEGWYRGFILKNPNVKGIFPSSYVHLKNAHIKNRGQFETVLPVEDSVITEMTSTLREWGAMWKQLYVRNEGDLFHRLWHVMNEILDLRRQVLVGHLTHDRMRDVKQHITARLDWGNEQLCLDLVPRQEFSMVDPDEVSVTELYRLMEHRHRKKETAAPASTHHLFVHVKSLMSANLGEELEVFFHIYDGRENRPLSERFFVRLNKSGLPKAPEKTERQCTLFVDLGSSDLRKDVYIVVHIIRIGRMGAGEKKNLCSVQYRRPFGCAVVSIADLLTADSKDDHLLKVYACNTESEWSQIHENIIKKANSRYNLSQLQHGLAVALQLLHGDIEQLRREYMVLFTRGVSITRKLGFSDVIMPGEMRNDLYVSLEKGEFEKGGKSVARNVKVTVYVLDVDGQVLKSYVAAGSGEPGSDQYHSLVLYHNNSPRWAEQIKLPIPVDMFRGSHVRFEFRHCSTKDKGEKKLFGYSFVPLMQEDGRTLPDGTHELIIHKCEENASLADCSRYLKLPFSKANLPSNNQTLKGTKESFWITSFLCSTKLTQNGDMLDLLKWRAHPERISDSLSKLREIDGSEIVKFLQDTLDTLFGILDESSQRYGLKVFDSLVHIINLLQDSKFQHFKPVMDTYIESHFAGALSYRDLIKVFKWYVDRVVDAEHQDHIQQVLKASEYIFKYIIQSRRLFSLATGGQNEEEFRVCIHELFMSIRFFLSQENKGATPVSQTQAVFLRTFPTVYGELLKIFTVREVAGFVRETLGCLPTTAAHADCPLEAVKLQCIAKTVESHLYVNPESRCVLLPVVLRVLQVHMQEQRDLVMCARILTSMLSLIKKEENGTSEPVVSEEVELIVESLLGVLLRTILEVSNRPQPTGPPLRLQVQDVTVRVFGRVVRIPDAGDTCAEVPCVPVLKGEFVACLLALLRQMSDRHYQKLLQAFGRDQLRDFLLQIFTVFRILIRPEMFPKDWTVMRLVTNNVIITTVLYLSDALRKNFLSDKFDYKVWDSYFYLSVIFINQPCLQLEAFSPSKRKKTLEKYGDMRVMMGCEIFSMWQNLGEHKLNFIPAMIGPFLEVTLVPQPDLRNVMIPIFHDMMDWEQRRSGNFKQQVEAKLIDKLDSLMSEGKGDETYRELFNSIIPLFGPYPSLLKKIERETWRESGISLIATVTRLMERLLDYRDCMKLGEVDGKKIGCTVSLLNFYKTELNKEEMYIRYIHKLYDLHLKAQNYTAEASYTLLLYDELLEWSDRPLREFLNYPMQSEWQRKEYLHLTIIQNFDRGKCWENGIILCRELADQYESYYDYRNLSKMRMMEASLYDKIMDQQRLEPEFFRVGFYGKKFPFFLRNKEFVCRGHDYERLEAFQQRMLNEFPHAIAMQHVNQPDQTIYQSDAQYLQIYAVTPIPESQDVLQRDGVPDNIKSFYKFNHIWRFRYDRPFHKGTKDKENEFKSLWVERTTLTLVQSLPGISRWFEVDKRELVEVSPLENAIEVIENKNLQLRTLITQCQSRQMQNVNPLTMCLNGVIDAAVNGGLARYQEAFFVKDYVLNHPEDGEKIGRLRELMFEQVGAEEQMPPPPSRRSYPAVNRYSSSSLSSQASNEVSNITGQSESSDEVFNMQPSPSTSSLSSNHSASPNVTSSAPSSARGSPQMAEKHKHSRENACLSPRERPVSAIFPNALDPAQRAPPHQIGDTSLPRSDPNLSAPDKAVRTAPSSWSLDSDPVGRALCPPVPPRPPYPGSSAKNTRPQSPVSTSRSPQKTSVPPFTPSPTECQSTSLVSNSPVLSGSYSSGISSLSRCSVSEASGTELPAGDHSSHPPPPPATLPNSISSGSDEPIRRENKTPPPYSVYERNNPRRPVPLPHSLSIPPQTEPPALPPKPHQLRTGSMKLEGTSDPRAPRPRPLPRKVSQL
MSVQYKAFLYADDPSRAKEIRRFAIDVDVSSSYEYLRRKVASVFPNLGEQNFALQWRDTEGDLIWLNSDEELLQALGEKNEAVFRLYIKESATSQTSNERPDFHQFQGQFQGCPAWGAGKRHGRHPRCPPWAPPFFQAPGFYAAGQFGHCGGASQQKPTQKDEKKSSSAGDNEEPNTSQSQTQNNGDEYLRNVGKFVSDFLHPFGIDVDVDVKTNETSGDKSTSQDTSAEAKATGSDKKSSDSSGSEDMEWTFVKKDNKSPKKDDSTAEEKPAEDDENGRLQNALDKLLAMGFNNEGGWLANLLQSCNYDISRALDKMQPARGSKD
MAGNANSVDEEVTRILGGIYLGGIRPIIDHRPLGAEFNITHILSVIKFQVIPEYLIRKGYTLKNIPIDDDDVTDVLQYFDETNRFIDQCLFPNEVEYSPRLVDFKKKPQRGAVFAHCQAGLSRSVTFIVAYLMYRYGLSLSMAMHAVKRKKPSVEPNENFMEQLHLFEKMGGDFVDFDNPAYKQWKLKQSIKLDPSGSELVSNSGMFKDSESSQDLDKLTEAEKSKVTAVRCKKCRTKLALSTSFIAHDPPSKESSEGHFIKRAANSHRIIDIQESQANCSHFFIEPLKWMQPELQGKQELEGKFSCPGCSSKVGGYNWKGSRCSCGKWVIPAIHLQTSKVDQFPLQSTALPNMVNFESEKVNR
MADKDAQDFLKFLKSNASTDEKTRCLDTLRSFFNKNNIPNADLGLFVECFRLALTTVNPLLLRSSVACFETFLRRLRAQYPTWLKFRVPMLKNLVIDHIASRDLQKRVLNILIDLWHFNPSEIEKSLIHLSTTSKSAETRIQCFKWFVLAHNAHLSFDVKSLRPALYINLENANPSVREEAKEVLLLIYKNLSTSAKMQFITDVETTSGLRREILQSLVEELSLISSSSEVIIVQNSASSFQPAPFMTAVATLYPGVELENVKPLLANFSKQLEQDSASMLPAFEGRETEQNWSVRQDSVLRLRQYLRGNACIDYLPELLSVLKTLLPGILLALLSLRTTLSSSAIQLIKEMAIILKSNIDPFLELILPNLLKVCSVTKKLASQAANVTFAAILVNCGVLSRNLSFISLAAHDTNAQLRVFSSNWIFMLISLSPELKNLASLQTNLKAFEKLICRGLADSNSQVREVYRKSFWKLSEYFPSVQEELTNTLEPSVLKQLHLANPNRQAASFNFSGPKRAPIRPLSNLRSFSKSQKEETSSNSSNSSGTRRLGLPQRATPASRERVLPYTRSQAFHSTSLPPSLPSGHSPSIAIPSKRSVSATIKDESKTFELLKNIQRKYELILSGSSVDLPSAEFLSSNLTDALYSGSSICYSLIFSHSLLDLTFQYVDIASLLSQFLLCVYDPSNVGHSFALASFPYVKSHYDAHKYFPIVFDVLMNISNMAPHVKVFPFNTNQKRLIIHGCLLWLKEISDTKLNQLENKPFFVTDKLRYYSSKILAMTAKTKLTSKNWIPLSGLLFSLRAHDTFMFDGLLDRLNEESRTKLVSSWSKQDAFDYSKSSTHQEHLSKNLPTLNTSSSSNSSQTDLLVPHGKGETKETEMQSPIESKEGLLSKDTHIESPQGTSLEKENEEEGKNPVESNCSEESLDDHNIDQTLVNKKETLAQDSESLLQKNNALNEKGFENQFGLSSSAAKVLNKDTLDHVSGPISNSVSSSFKDFTRTPFKEINGERETGFELTSYVNALSKKDDINVQKTENVDESVGLNAMFMDNVNQDSLNSVDQSSGKDKLLLTSSTPNKPTTFFMPANEEILGSPAKDYDIHDQSYSVHELHSENMRENVGQSSLIYNNRDYMNTPMNDFSLSFSEIKGGILESPVESPMTGTISPIDADESVLHDIPAYESLNKSESNKYQEQAYSTPLHHTLNVLPKNKWILSRMHKMENGSPINVDKNLDDAVAALEAAVKELNDGSVNTKTLKFCIKVCKETPSMLYHSHGLLPAILHYIESNNSAMHISDCLILLHEFLVQGYQGVDMHTYHNIICILIEKAEKCKDEPVILAGIEDNITLIAEIADLQGLYEFTQQRLQSLNTETGEKSAPLLLMLLSAILMRLKDLEFLETKDLLRHVVLKYIDHTNPEIRKATFNVCLAVNTIVNNVDETFSILGGLNEGQRLLFMHYLKMKSDEKN
EVVTFYESPPAPPAGASPRAPCCSWSPSTAALWRVMDGNVITAKRTAAVSAIATKFLKPPSSEVLCILGAGVQAYSHYEVFTEQFSFKEVRIWNRTKENAEKFADTVEGEVQVCSSVQEAVTGADVIITVTMATEPILFGEWVKPGAHINAVGASRPDWRELDDQLLAGAVLYVDSREAALKESGDVLLSGAEIFAELGEVVAGVKPALCEKTTVFKSLGMAVEDAVAAKLVYDSWSSGK
MALEKSVRRLREKFHGKVSPQKAGALMKKFGSDHTGVGRSIVYGVKQKDGQELSKDLDAQDPPEDMKQDRDIQAVATSLLPLTEANLRMFQRAQDDLIPAVDRQFACSSCDDVWWRRVPQRKEVSRCRKCRKRYDPVPPDKMWGLAEFHCPKCRHNFR
MTVFLGIYRAVYAYEPQTPEELAIQEDDLLYLLQKSDIDDWWTVKKRVIGSDSEEPVGLVPSTYIEEAPVLKKVRAIYDYEQVQNADEELTFHENDVFDVFDDKDADWLLVKSTVSNEFGFIPGNYVEPENGSTSKQEQAPAAAEAPAATPAAAPASAAVLPTNFLPPPQHNDRARMMQSKEDQAPDEDEEGPPPAMPARPTATTETTDATAAAVRSRTRLSYSDNDNDDEEDDYYYNSNSNNVGNHEYNTEYHSWNVTEIEGRKKKKAKLSIGNNKINFIPQKGTPHEWSIDKLVSYDNEKKHMFLEFVDPYRSLELHTGNTTTCEEIMNIIGEYKGASRDPGLREVEMASKSKKRGIVQYDFMAESQDELTIKSGDKVYILDDKKSKDWWMCQLVDSGKSGLVPAQFIEPVRDKKHTESTASGIIKSIKKNFTKSPSRSRSRSRSKSNANASWKDDELQNDVVGSAAGKRSRKSSLSSHKKNSSATKDFPNPKKSRLWVDRSGTFKVDAEFIGCAKGKIHLHKANGVKIAVAADKLSNEDLAYVEKITGFSLEKFKANDGSSSRGTDSRDSERERRRRLKEQEEKERDRRLKERELYELKKARELLDEERSRLQEKELPPIKPPRPTSTTSVPNTTSVPPAESSNNNNSSNKYDWFEFFLNCGVDVSNCQRYTINFDREQLTEDMMPDINNSMLRTLGLREGDIVRVMKHLDKKFGRENIASIPTNATGNMFSQPDGSLNVATSPETSLPQQLLPQTTSPAQTAPSTSAETDDAWTVKPASKSESNLLSKKSEFTGSMQDLLDLQPLEPKKAAASTPEPNLKDLEPVKTGGTTVPAAPVSSAPVSSAPAPLDPFKTGGNNILPLSTGFVMMPMITGGDMLPMQRTGGFVVPQTTFGMQSQVTGGILPVQKTGNGLIPISNTGGAMMPQTTFGAAATVLPLQKTGGGLIPIATTGGAQFPQTSFNVQGQQQLPTGSILPVQKTANGLISANTGVSMPTVQRTGGTMIPQTSFGVSQQLTGGAMMTQPQNTGSAMMPQTSFNAVPQITGGAMMPQTSFNALPQVTGGAMMPLQRTGGALNTFNTGGAMIPQTSFSSQAQNTGGFRPQSQFGLTLQKTGGIAPLNQNQFTGGAMNTLSTGGVLQQQQPQTMNTFNTGGVMQELQMMTTFNTGGAMQQPQMMNTFNTDGIMQQPQMMNTFNTGGAMQQPQQQALQNQPTGFGFGNGPQQSRQANIFNATASNPFGF
MRESRASSSILAVLSYSGVLSCERYPSEIAKCHLDSWSGPSTKCDPPSSYLFAGLGGPGQXAFTTFTRVTAWLQIPVASSRRGKEGGRAACAALCRPTDPSIALIAVIILMDNLCEALGKLKLASADSAADSMEGCLDCLLKALTHNKASEKIRDAGVLDLFSALLAPKSPCAPKVANIVAEVAKNEFMRSPCVGAGLLPPLVQLLRSEDQDVLLQTGRALGNICYDSHSLQAELISMGVIPTLVKLLGIHSQNPSLTEMCLIAFGNLAELESSKEQFASTNIAEELVKLFQKQVEHEKKEMVFEVLAPLAENDTIKLQLVEAGLVESLLEVVDRTVDGEREEDMAELKTASDLMVLLLLGDESMQKLFEGGQGSVFQRVLSWVPSHNHQLQLAGALAIANFARNDGNCIHMVETGIVQKLLDLLERHVNEGNVTVQHAALSALRNLAIPVVNKSKMLSLGVADVVLKFLPSEMPPVQFKLLGTLRMLIDTQAQAAEQLGTNPTLVERLTEWCEAKDHAGVMGESSRLLSALIRHSRSKDVVRTVIQGGGVKHLVNMATSEHVIMQNEALVALGLMAALDLGLAEKDFEGTRLVQVLHKLLSDERSAPEIKYNSMILICAIMGSEPLHQAVRGLAFLDVVAKLRAHENQTVAQQASLTEQRLTVQS
MVFQIEEAKVLWAQGQRELAVSLVKYLLTYIGSTDSMALYCLAGKWLAQTRSASSHVILESYLEKAVIIAETRSTSSGSSDFMKRRSKTHFHLAHFANALHRSYEDRLGSTEWQTELQLRNMKMKEYEALVRKAKESKDDTHGYSLKALEVQKELKLESVEWTKMHGDMARVLRTCLKSYRSCLLSSDKYDMRVVFRLVSLWFGNVENKTVINDMIETVHKVPSFKFLPLVYQIASRMGAIKTANDFQFAVASLVKKMAIEHPYHSLYQLLALANGDRIKENQKRKNAFVIDLEKKRAAEELLKELTNRHSNLIMQVRDMVEVYIKLAELEVSQQDCLKPVPYPRDIRSVRRLNLVPVLTANIPVDRNCDYSGKNLPYFDGFEGSITVMRGVNVPKVVLCRGSDGQKYRQLAKSGGDDLRQDAVMEQLFGLVNTLLKDHSETRIRCLQIRTYKVVPFTPSAGALEWVNGTIPLGQYLLGSSKVPGAHTRYSVADWTFAECREHIVKESNKSAAFQTVCKNFRPVFRYFFRENFSRAADWFEKRLNYTRSVAASSMVGYVVGLGDRHSMNILIDQANADVVHIDLGVAFDQGLMLKTPETIPFRLTRDVIDGMGVTGVEGVFRRCCEATLSVLRANKEALLTIIEVFIHDPLYRWALSPLKALQRQEYADVEDPDKVEGNKDATRALMRVKQKLDGYRDGENRTVEGQVQQLVQDAQDPENLCLLFPGWAAWL
MSSNASVASSVHRNNILGPEETDLWELCYYGGLTVDPQVFKILLDLLHMDIHPKAVLEVLKEVTSHSKYSKPAAKDPKIIPEKNSDEKLNSVEKKSKPNVEVSKSQPKPRVTSSGESKNVKKVSSKVGARSSASEQRTKKK
MRPAIRTIRRSVSDSLSGYSHSFHSSPRAAEWLRTRLADRGLISLQGEKSKTFLQGLITNNLNKLTASPDTPHSPALYTAFLTPPGRLQFDGFVYPEHPQPNQPPCLLIDHHLPEADRLLAWLRRFVLNSRVKISRDTRELWAVWPNHPLDDIHTLLASPSLLDQPSYHVWKDFRGDQRLGYRIIGNPESAQSSSLPEAPLSTYALHVLLHASLPHSLSPPYPVTLPFEANLDYHHGVDFRKGCYVGQELTARTYHTGVIRKRMVPVTIRKDRRPALVRIPDSLSISETTMADRSLTEGLEGVELRLDSPSTNPPTSSAQKAKTIGKLCGPFISTSSADQHAAEDPYSLLFGLALLRIDHDAFNLPAEDPWPTVSLSTVDQVPSPWTIQPIKPVWWPSSK
MAPTDVLLWRKLPVSLAELCIDTTLRCGQSFRWLKIQDEWHCSLHGRVISLKQDETHLHYRATWPASRRPKLSPGPPSPKAVRDEQKQDDETESVATAPPQGTTDDTEQLLLRYFNMSHSLASLYSEWSGKDANFRSKAPKFTGVRILNQDAWETSATTTVASLSPPSPATSSATSRLPPPSPSRVLRRTCAGLASATAPDTSPRLHT
MNQFDGAEGLYVNAKQYHRILKRREARARFEERLRRVQGERKPYLHESRHKHAMRRPRGPGGRFLTAEKVAELKAKEMESAQANTNTDTTKTAEEVQAANQTLESTRSVMENGAMSATPDANVAAAASNDDAGRSGVLQETVGLNNQTQSRQQDVPNNTAPNVDGGGHQQQQQQQQQQHQQLPSQDQQQQQSSSDASSLPSAANQQPHHDLNPNAAAVAAAAQAFHPPSHPSDVFLDGAGGILNMQDQFHSGSAAATQHPNMFTAGSDTGNDVLHPLQGYVNPPMGANLPSSETPGLLLSGKNQLGFVDEHTEVVNSLHGQHPQQHMLVHSQMTSSLDPTEGVNLAGKIPDSNGTVNGQQLMLGGHDDASGPVLEHHDDSVLSNTLMQGHYGRAANNQND
MASNQQQDNFDTSSIFDTGNDPFSTIDYSSTEQSGNESPTLDFGHLDRINPLTIAPALGVYAPGYGNSPEYLFAEDYTDYRKKSWGEQLMYWTGVSYLSGAVTGGSYGCIEGLRSSGGKSWKLRVNAILNASGRRGAALANACGILALMFSGFESIYDHYIGDDAVYNYALAGISAGLVYKSTAGLKPASIYSTGLGLVGVLGIYAARQGIYGRRLQTLV
MKKSNTNKSRCFFSTLFSCFRSSSAVEPVPPVEKQQQCVRKEATKTPRKKTDDTASAASTIGQRSLQRQRLSRLLAPESVLETPTPSRRSVSIESAIVSNGVATEVEQPEEIQPTVDSHVHFGEFNASQPLPPDPDLPEVKRYGEQHWLLPPLSVEDSGKKCLILDLDETLVHSSFKYFEPADFVVPVEIDGVMHEVRVVKRPGVDEFMKRMGELFEVVVFTASLAKYADPVLDKLDLHKVVRHRLFREACSNYEGNFVKDLSQLGRDLNGTIILDNSPSSYIFHPTHAIPISSWFNDMHDLELLDLIPFLEDLSRVPDVSAILDLHV
MSAPTDIPALGKVLVVGGCGFLGSHIVSLIVKRQPRAQIAVLDLRTNSNRNASPNVSYHDGDITDLDAMKAIFSQIKPKVVIHTASPHFDLKPDIHDKVNVGGTKNLLAAAQEAGVQAFVYTSSASVILDPAHELINADERWPLVTGDAQPEYYTSTKAYAETAVLQANRTPSTFLTCAIRPAGIFGEGDVQLLPKMISAVRKGQTKFQVGDNTNLFDFTYVENVAHAHLLAAYALLTTAKSNTVPLDTERVDGEPFFITNGEPTYFWDFARAVWHEAGDRRPLSAVWHLSADTAWTIGAVLEWAFWLLGKKPNLTRAQVKYSSMSKYHSIRKARQRLGYEPVVPLDEGIRRGVRYILEQERREGEKKGQ
MVGRNSAIAAGVCGALFIGYCIYFDRKRRSDPNFKNRLRERRKKQKLAKERAGLSKLPDLKDAEAVQKFFLEEIQLGEELLAQAEYEKGVDHLTNAIAVCGQPQQLLQVLQQTLPPPVFQMLLTKLPTISQRINTLQWATITFLSRVWGPLLRTGLNDLSLPLGPRSHLVDQGTACNGFLPRQKRR
MPTSSGLHSTLTIKKIGHRGVDSTGETTYKKTTSSALKGAIQLGITHTVGSLSNKPERDVLMQDFYVVESIFFPREGSNLTPAHHYSDFRFKTYAPMAFRHFRELFEIRPDDYLYSLCKEPLIELSNSGASGSLFYVSGDDEFIIKTVQHKEAEFLQKLLPGYYMNVKQNPRTLLPKFYGLYCVQAGGKNIRIVVMNNLLPRSVKMHLKYDLKGSTYKRRASMKEREKPLPTYKDLDFMQDIAEGLYLDSDMYSALCKTMQRDCLVLQSFKIMDYSLLVGIHNIDQSLRERELEGHQGTMDGVMSLDTRKPVGQKALYSTPMESIQGGALNGGTIETEDQMGGIPARNSKGERLLLYIGIIDILQSYRFVKKLEHSWKALVHDGDTVSVHRPGFYAERFQKFMCTTVFKKIPLRPSPSKKSRSGLASTRRPPPGGGGATSAQLPLAGEAKGQLSVQVTEAEVEQGTHLGRPDLLPRTPPPEEATRLSSLSLPLLLNSPQLPEFPNLLYSSVDNSEYMRNGDFLPTRLQAQQDAVNIVCHSKTRSNPENNVGLITMANNCEVLTTLTPDTGRILSKLHTVQPKGKISFCTGIRVAHLALKHRQGKNHKMRIIAFVGSPVEDNEKDLVKLAKRLKKEKVNVDIVNFGEEESNTEKLTSFINTLNGKDGTGSHLVTVPPGPSLADALISSPILAGEGGAMLGLGASDFEFGVDPSADPELALALRVSMEEQRQRQEEEARRAAAASAAEAGITSPGADDSDDALLKMTMTQQETGRSGIPDFSSMSEDEQIAYAMQMSLQGAAEFGPGGCADEIGAAMDTSEPAKEEDDYDVMQDPEFLQSVLENLPGVDPNNEAIRNAMGSLASQTSKDSKKDKKEEEKK
MATTAEDGGDVPPPGGEACRRVYDPPDESYDPESCKAICSLRYNGVGEMSEYQNVVGGRLKLKGKALDVKEGGVKKKKKKKHHREESSEAGHRELHQGGSSEVPADPNDELTEADKMGEEGNLQGDYDHLTPAERRYMEQKQKIDMHKLAKVANKSHRDRIQDFNQYLANLSEHYDIPKVGPG
MSELGSRGRLWLQSPTGGPPPIFLPSDGQALVLGRGPLTQVMDRKCSRNQVELIADPETRTVAVKQLGVNPSTVGVQELKPGVSGSLSVGDVLYLVNGLYPLTLRWEEISTPGSPPDTPPGNPVDPEEGKDTEPQKKRMRKSSPGWESFKQLLVFTASGVKPRGKVAAFDLDGTLITTRSGKVFPTSPSDWRILYPEIPKKLQELAAEGYKLVILTNQMGIGRGKLPAEVFKAKVEAVLEKLGVPFQVLVATHAGLNRKPVSGMWDHLQEKGNEGIPISIGDSVFVGGSRAPSQLGPREEEKGFLLCRPPGKPGFALNVGLPFATPEEFFLKWPAARFELPAFDPRTISSAGPLYLPESSFLLSPNPEVVVAVGFPGAGKSTFIQKHLVSAGYVHVNRDTLGSWQRCVNSCQAALRQGKQVVIDNTNPDIQSRARYIQCAKDAGVPCRCFSFCATIEQARHNNRFREMTDPSHAPVSDMVMFSYRKQFEPPTLAEGFLEILQVPFRLQEHLDPALQRLYCQFSEG
MMVCIEAIKKQDTSDLKTPQFIFERLANIIYPEENDTSEFFLSLDKDPLQEDFLQGRMVGNPYSSNEPGLGPLMRDVKNKICRDCDLIALLEDDSGMELLINNKIIALDLPVRDVYKKIWLPNHNEADPMHVIYRMRGLLGEATEDMVERLDSDKTDQNEEEVYKLANVLSQCGGIEVMLSRLESVHSLIHGRQLVDVILKLMSHAVKLKINRQYLAQPKLNTLNTLLGTLNLGLQAREDGVSMVEQLLHIMESILKEAASDKTKSDIISHDLTTEEFTGDNEKLTLLLQQIDSEFVQTHSIIFQGILRIIPVLSFGDSDRMQMLIDHFKLYLHFEKYDESHTDDDTLYLNCFCEIVAGIQFNANGNQLKDLIVKNGIVQEALAYLNTHIPEHKNFDAEDWKTFTSRPGLPYCLRMLTGLCTKHLLTQEMVGETAIPGLHRLEQVATEGGIGSLSENVLEALQEHAEVAKQVKQVRRQTREEKKKKAMAVRQKQLGALGMHTNEKGQVISKSSILQQITELVEESGLTCIICREGYKFEPKKVLGIYTYTRRCPLEEFENKSRKQQGYSTVSHFNVVHYDCHTAAVRMARGREEWDSALLQNASTKCNGLLPMWGVHVPESAFASCLARHNTYIQEATNQREPNFHNTVHDLKLLLLRFAHERSFSEETGGGGKQSNVHLIPYLIHAGLYVINTTRIQFREELLISEFLLQPPDKWVESSYEVEGPLFHAAIVPFVRGAKKWKEDRVRFLRRLLVLAQTRHTSTSQTNKLTDREVKEYNVYKPYLLFWSLVELIVTVQFKNVPDEGGSPSLAEYIRHNDSQLLETGEKMLQKFQSEYLVCESLDEFIDVTGLHEDIEGDVTSFIKQIFDSVP
MSFGAGGFSFGGASNNSNNAAGGAANKQFSFGGASNTGGSLFGSPAASGAASSATPAASTGGLFGGSNNSSTGNFSFGGAAKPAAPAAGGFSFGGAASSSTPASSAPAASTQAPTGGFSFGAPAASKPADTAATTSAPASTGGFSFGGNTASTAAKPAVAGAFSFGGGNTPAAAGASTSSPAPAASTGGLSGFGSFKLGGAATDASASTPANGAASSGGLFGAGASKPAAGGFSFGGASTPSTSTAAPVTSAAPTPAASTGGFSFGSAATASTPATSTGTAAPAPAAAKPALGGFSFGNSATATPAAGAEAKPAAAAAAPAAGGGFSFGKPAAPAAAPAATSTATTSAPAPAPAAAPAAAGSTGGFSFGKPAAAPAATAASAATPATAAKDAPAPAPATKPAGGFSFGATAAAAAPASKPAEPSTTSTTLGPIPTPSLLRGKSMDEIHNRWSTTLDASIKEFTRQAAEVAAWDKVLLKGGDEISSLLTALSAAEEKQTSIDRTLDYLEASQTDLGALVADYEAQIDALLPQVAGGVQLTSADVERERSYALAEVVNGQLDEVQRNLSAMIGELNSGAATVGKGDGDVHAIMTERDGSIAQIIAILNAHLGSLKWIDQSTMALRGKLDGLRRGQV
MQLEDKDEALKKALTSGNVSMIEELLNSGVNVESSFQFGWTPLMYAASVANVELVRILLDRGANASFDKDQYTVLMAACTARASEEQILKTVELLLSRNANPNVACRKQMTPLMYASREGHPQVVAVLVAYGSQINAQDENGYTALTWASRQGHKKVVLKLLELGADKILQTKDGKTAGEIAKNSKHSELFSLLSLTANPLHGKFQNLLKEEAIHKLLKAVPDAIRDHRVSIYIYSSYAAFGDLEVFLHGLGLEHITELLKEKDIALRQLLTMKKDDFTQIGITNTRDQQKILDAVKELQVEDVKFEELPEVMNLEFSGDEFLTFLLKLNRQCGHLTTAVQNIVSQLPTNSHKVVLEWGPPQSFTKVCEDLVCNVEDLSEEVSKLKDLMQKVN
MPSSLLLEVPALADFNRAWTELTDWLSLLDQVIKSQRVMVGDLEDINEMIIKQKATLQDLEQRRPQLEELITAAQNLKNKTSNQEARTIITDRIERIQSQWDEVQEHLQNRRQQLNEMLKDSTQWLEAKEEAEQVLGQARAKLESWKEGPYTMDAIQRKITETKQLAKDLRQWQINVDVANDLALKLLRDYSADDTRKVHMITENINASWASIHKRVSEQEAALEETHRLLQQFPLDLEKFLAWLTEAETTANVLQDATHKERLLEDSKGVRELMKQWQDLQGEIEAHTDIYHNLDENGQKILRSLEGSDDAIVLQRRLDNMNFKWSELRKKSLNIRSHLEASSDQWKRLHLSLQELLVWLQLKDDELSRQAPIGGDFPAVQKQNDVHRAFKRELKTKEPVIMSTLETVRIFLTEQPLEGLEKLYQEPRELPPEERAQNVTRLLRKQAEEVNTEWEKLNLHSADWQRKIDEALERLQELQEATDELDLKLRQAEVIKGSWQPVGDLLIDSLQDHLEKVKIAPLKENVSHVNDLARQLTTLGIQLSPYNLSTLEDLNTRWKLLQVAVEDRIRQLHEAHRDFGPASQHFLSTSVQGPWERAISPNKVPYYINHETQTTCWDHPKMTELYQSLADLNNVRFSAYRTAMKLRRLQKALCLDLLSLSAACDALDQHNLKQNDQPMDILQIINCLTTIYDRLEQEHSNLVNVPLCVDMCLNWLLNVYDTGRTGRIRVLSFKTGIISLCKAHLEDKYRYLFKQVASSTGFCDQRRLGLLLHDSIQIPRQLGEVASFGGSNIEPSVRSCFQFANNKPEIEAALFLDWMRLEPQSMVWLPVLHRVAAAETAKHQAKCNICKECPIIGFRYRSLKHFNYDICQSCFFSGRVAKGHKMHYPMVEYCTPTTSGEDVRDFAKVLKNKFRTKRYFAKHPRMGYLPVQTVLEGDNMETPASSPQLSHDDTHSRIEHYASRLAEMENSNGSYLNDSISPNESIDDEHLLIQHYCQSLNQDSPLSQPRSPAQILISLESEERGELERILADLEEENRNLQAEYDRLKQQHDHKGLSPLPSPPEMMPTSPQSPRDAELIAEAKLLRQHKGRLEARMQILEDHNKQLESQLHRLRQLLEQPQAEAKVNGTTVSSPSTSLQRSDSSQPMLLRVVGSQTSESMGEEDLLSPPQDTSTGLEEVMEQLNNSFPSSRGRNTPGKPMREDTM
MPKNKGKGGKNRRRGKNENESEKRELVFKEDGQEYAQVIKMLGNGRLEALCFDGVKRLCHIRGKLRKKDNKADVILKYNADEARSLKAYGELPEHAKINETDTFGPGDDDEIQFDDIGDDDEDIDDI
MAKIKKKEAKAKPLTRKEQRKQKSEFKKQNKRLYFAGKTNGTQRVAAAAEALAAQSQLGKNKKKKRSKKPKIINPDEIPKEQLLSGEIDSDDDESIDSDFSDAEVDALLPAREKMEVYEPLGKKVKKTTGGAIQRQDEEAVRRKELRQQKELESKSKKQRIKQLRIENEEDDREINKLEKKLKLNKSKDKNRLVRKMFNDGLDYLLDFVLDDEEEKRKWEEKQERKKKLKEQQEKEEAGMWSDEEEDKEDRDEPMDNFSEDDSGSEGEDDDEDLTGEEEQSEEDSEQEENAPKIKEDIYGRKRDAEGNILPDPVELEASAAGQKYIPPHQRALMAASAGSSEKQAEILARLLKQCKGLLNRLSEANLHKIAAGIEELYMKNSRYNMNETLTKLIQEALLGYTRTNERMVQEHMVLLAYLHAQVGSEIGAHFLQTFVELFDGYVKNIATLEVEDKQLNNLVLVLCYMYLFKIYELNLLMELIGKLSDQLCEKSVECLLLIFQSIGFRLRKDDPLAFKTMMQKVQSQIASAPLELKENPRLRFMVDILNAVKNNNMQKLPQYDPELAENLRKRLKAMLKNDRYVVTLNITLEDLLRADKVGKWWIVGSAWTGNLDEMGSAKQKQDKNSSKSANGGFADQLLELARKQQMNTAERRNIFCIIMSAADYVDAFEKILHLSLKDQRAVAYVIIHCALNEKRANPYYAHLALKFCQFNRKYQLAFQFASWDRINDIEKLSKPQIRNLASFLQQVILAAGLQLSVLKVVDFMQLDKLSFYFMKEVMVRLLLANDEREIYQTFERVAKNTKLQQFKQSVRLFLQHFLLQEEQLDKLKLKDEDRQLLQQRVDHIDKLLAYVDL
MNRLEILRLNGVRRFSWSASTLIRAPFKNFDNERIVSGGKSISFNRNMPNNTRMKAWEKDGEDKDTWFKRKYAHVHAKQKQVRLDKEAARTQKFPSRNSDLSPDSKQIRRNRPPKENPLEERIFGAQAVLAALKANNREFLSTLYVHNPKEKHEEITELCKERGVDIKLVDSKNDLNLLCNNNVHNGYVLKAAKFQTRELAALSTVTSKGVFSLTLQDYGVRSEEQFEVQRLNGSFPLGVYIDGVSDPHNLGAIIRSSYYLGADFVAIAEKNCAPLNSVASKSSAGCMEFLPIFNVVKPLQFLEAANENGWATVSAVSSVPKKNANRELLSEELSSTLSEQPCLLIVGSEGDGIRKSLLDRSSHLVSLKSQRKNLDSSVDSLNVSVATAVLLRDFTM
MCAKNHLSRRTEWHLLLVKGKHRPNSEVWLLDGMELEQLKRHQSSKAGEQNDKSAHTQRFVARSEDAVLPSRILGDAGAADVHVSVDIGANVRPPRFRSLKGKDDSSISEHEVSQYGVSAPGNGCADSVSLFSRYKNGSSSNGSTKAVAQRVCEKMEDLPSKSEEKVEALKILEPHKASGQSNFNAGPLPTELRGNLNDQSTADNGFNTRVNVLSRSRLPTTSGPMEDNLAWVSIRGSHAPLDLSLKLTARFSSPDSFHWCHRLSSNVHCQGVQQFSQGLGVMSRKSDIVRQMAYSGRDADDEMRGATFWSSLHSWVYPESTLPPTVLSVMSSAGARGGEEVAGSKQHSANEGAFLSKRLRAWDAAFRSLYYNFRSQFPPVFYVCMQQYVAMFVGGGIGGRNRDACNAYLTRSTRGVRELLLEHDVKFSMPFNASGEPTTTGEDLQDLFEFEKSNPDQTRVANERTASDNSPQSMLCFEGSSDVHRFYDFLLNHRSLLNSTAAMDVPVLYAPTAFDNASLSVLEITCKQLKRSDGCIQPQIRDDKVKVSRNSSETASDTTYIMETKGSFLPPWVILRLCTVVQESQPLGFSARFVTEPLTMGLNIAQGEITHNANAASFKSFFSKSNGVTNCDTISKTKTEFFPTSECDHSSGLGTAVVKELRYKDNSYKVSLAPLQLATSL
MCGLTARRALRKCFHPAGGEEEEEAAPSSPQQTVRGGPFGAREPHSSSPSAGLRDPRAMARPSHSDHVLQQLNNQREWGFLCDCLIAIGDIYFRAHKAVLAACSSYFRMMFIRDQQGAGRLDLSNMQISAECFDLILQLMYLGRIVVGSYEFEELKASMAYLQMYYIPDSLEDLRDIRSSNITPSSSASSSSSSSSAGPAGGKMMFGVRMYEQQRPAAPEGERLPKAVTSSTGRPAVPAAVGRPATTEEAATTPLIVAAPVSDGAGEQPCDLRKRSGGRSSTLKDRPRFGRTYTCDDCGFVFSCEKLLIEHILTCTNRKAFHPPRGNTEGDNDSSKAESSASESVEEHRVICKGEDDWPEAKTARSVPGGPDGEAGSTRSIKTEPEESMFPEIEVVRVGEHAARDFSARFGDPALREKTPSDREPEPGVSGLENSSEPFEGNDSGIPAKLRKVKDEKQDADGTPCEVCGALLLEEDKSAHYLSNHMGHICACGRCGQVLIKGRQLQEHAERCGESHGAESDSHGEDEASLLEEPHGMEEGLLEAADLACPHCGLLFQNESLALEHALSCHDQELFRPTMLEEGGEPDHRRKHFCSICGKGFYQRCHLREHYTVHTKEKQFTCQTCGKQFLRERQLRLHTDMHKGMARYVCPVCDQGTFLKHDHVRHMISHLSAGETICQVCFQIFPGGEQLEKHMDVHLYICGVCGEKFRLRKDMRSHYNSKHTKRL
MQLNPAEISELIKSRIEGLAASSDIRNQGTVVSVTDGIVRVHGLSDVMQGEMLEFPATQDGQPSYGLALNLERDSVGAVILGEYEHISEGDTVKCTGRILEVPVGPELVGRVVNALGQPIDGKGPINAKMTDVIEKVAPGVIARQSVDQPLQTGIKSIDAMVPVGRGQRELIIGDRQTGKTAVAIDAIIAQKGQGVTCIYVAIGQKASSIKNVVRALEQAGAMAYTIVVAASASESAAMQYVSAYSGCTMGEYFRDRGEDALIVYDDLSKQAVAYRQVSLLLRRPPGREAYPGDVFYLHSRLLERAARVNADYVEAFTKGEVKGKTGSLTALPIIETQAGDVSAFVPTNVISITDGQIFLETSLFNAGIRPAINAGISVSRVGGAAQTKIIKGLSGGIRTDLAQYRELAAFAQFASDLDEATRKQLDRGARVTELLKQAQYSPLPISLMGSTLFAVNKGFMDDVDVLLDAYAEGKINGVYLAYTKFINTMKQESVVEQLLPLSSEKMQAEKTEHGWDYIYEPDAQSVIDDLLVRYVESLIYQAVAENMASEQSARMVAMKAATDNAGNVIGELKLVYNKTRQAAITKELSEIVAGAAAGKIVQCIGAVVDVEFPRDQMPKVYDALKLEGSPLTLEVQQQLGDGVVRTIALGSSDGLRRGLMVSNTGNPITVPVGKATLGRIMDVLGSPIDERGPPRGKPMNTIHVDVVSAEESIFSGEARFVALPGEAGELGIYPRHTPLITRIKPGSVRIETADGGEEFVFVAGGILEVQPERVTVLSDTAIRGKDLDDEKANAARAAAEEALKNAKSDVDFARAQSELAVMAAQIAALRKFRQKHGAAGWRISSIPWKGSRMAAASDDLVIARPEGLYCPPGDLNIDPWKPVERPVITHGHSDNARWGNAHYLAHIDSEGTLRTRLGADITLQTLPYGQAIEHHGVRISLHPAGHVLGSAQVRLEHGGRVWVASGDYKTGPDGTCVPFEPVRCDTFITEATFGLPIYRWPSQEALFAEIDAWWRANAAQGRPSVMLCYAFGKAQRILHGVDASIGPIVVHGAVEPLNAVYRAAGVALPPTLRATDPDVDAKLLQTALVVAPPSAQGTPWMRRFPRHSDAFASGWMQLRGTRRRRGVDRGFVMSDHADWPGLQSAIGATGAERVFVTHGSVAVLVRWLREQGLDAQSFRTEYGTEDDDAAPDASTAVTPVAAPGGGKPRQLVPTKLLRQFAREAAGLPEWLFDESYEAVGDLAETIALLLPPPTEAHAQGLAEWVEEHLLPLRGLAPDALEPMLRAQWSRLAPEERLVYFKLITGAFRVGVSKLQRLMGYTHIAARPGPADYERLVAPLTDAGLDDDGAAQSRETSGHPYPFFLAHPLSLPVEQFEATLGLPGDWIVEWKWDGIRAQLVRRAGATWVWSRGEELVSDRFPELQRLGQEALPDGTVLDGEIVVWQHAEGDVPARVRPFADLQKRIGRKTLGPKLLRELPAVLLAYDLLEEEGKDLRALPQHERRARLDALLARVSHPALVASPLLHGSGWEELAEQRAHARALGVEGMMLKARGAQYGVGRTKDVGTWWKWKIDPLSVDAVLIYAQRGHGRRASLYSDYTFAVWDGSPGAEGRALVPFAKAYSGLTDAEMARVDAIIRRTTVETFGPVRSVKPTLVFELGFEGIARSTRHKSGIAVRFPRMLRWREDKPVEEADSLETLEGLLPRSDPRRGRQAIPMTSVSHSRQGIPRSRSIAEAWISRAQAGAPSPSSARSGAHSPRPLVVAILNYSTSSAAATIATVVVAPLPPTPTPQAPQRCHCREVAPHQIHRPGGRICLRRDRVLPAVALLAAAFDPRRRWPAPRRLHHHSPPPPPLNPTVVTSSASSACAATTSAGVTTSSTGSSTSSAGLRNDAASAAPSRPGHAGGQIRLRQIHRLRPPAALKTPASVPPSVPLRSSIRQVEARGRKKTPPPPSLPPPGFAGCEAEKAREGGWRRWLASPP
MFPFFSCDSCLIALTPFIVWYSVFVYKKLNSRLYAYLRVYWIGKSTQSRTRIISQLLIAKMDKTNDMIRTPVIGNDTKDHQHVHLLNTKPPLLAGFRKKLSQSPRSSTLAISPAVHQYNSHGFDTDTSFESPVGGAPGGGDSLFMSPDRDSSSKSGSASKESGKQNISQAERLRLWRHDAYLQHHYKTAEFIGDKVLSLTKDPNDAFWLAQVHYSTGQYARARQLLSEDRLSESVSCRYLAALCLTKMERWEEALQLVGDSNPFTSSVFHSVKSQDHGIKLEASMCYLRGQIYSNQNCFDKARDCYREAVLVDPKCFEAFDELVSNHLLSPEEEWDLLTSLQFNELDDNADFVKSLYTIRISKYLHSDKITDAEALLAEDYSLDANGDILQSRADLLFLQCAFSECMAVCEKIMALDAYKLAALPNYVACLHELGGKNKLFLVAHQMADQHPDEPVTWLSVAMYYLSTNRISLARRYFSKASMMSPNFVQAWIGFAHTFAIEGEHEQAISAYSTAARLFLGSHLPSLYLGMQHLHLNNFNLAEEYLESSFNICKSDPLLLNEIGVTHYHKSNFSRAEAFFLDALRASEVIKSEPQAWLSIHANLGHVYRRTRQFAKSLEHFEDVLCSNPTDHNVQSAVGLVHLQMGNISEAINYFHKALSIVPADPVATDLLGRAMEENVKRGIGVLAPSSPDVSRINTSNIIIPGGTPKPLVFPDPDAPSSPSMFYNDDSHASMDISE
MQIFVKTLTGKTITLEVESSDTIDNVKSKIQDKEGIPPDQQRLIFAGKQLEDGRTLSDYNIQKESTLHLVLRLRGGMQIFVKTLTGKTITLEVESSDTIDNVKSKIQDKEGIPPDQQRLIFAGKQLEDGRTLSDYNIQKESTLHLVLRLRGGMQIFVKTLTGKTITLEVESSDTIDNVKSKIQDKEGIPPDQQRLIFAGKQLEDGRTLSDYNIQKESTLHLVLRLRGGMQIFVKTLTGKTITLEVESSDTIDNVKSKIQDKEGIPPDQQRLIFAGKQLEDGRTLSDYNIQKESTLHLVLRLRGGELCSIV
MENGQSTAAKLGLPPLTPEQQEALQKAKKYAMEQSIKSVLVKQTIAHQQQQLTNLQMAAVTMGFGDPLSPLQSMAAQRQRALAIMCRVYVGSIYYELGEDTIRQAFAPFGPIKSIDMSWDSVTMKHKGFAFVEYEVPEAAQLALEQMNSVMLGGRNIKVSENSQSSFPGKKGIFLGMYEKAQSSQDAVSSMNLFDLGGQYLRVGKAVTPPMPLLTPATPGGLPPAAAVAAAAATAKITAQEAVAGAAVLGTLATPGLVSPALTLAQPLGALPQAVMAAQAPGVITGVTPARPPLPVPIPQVGVVNPILASPPALGLVEAKKDKEEEEALPEAERPEMLSEQEHMSISGSSARHMVMQKLLRKQESTVMVLRNMVDPKDIDDDLEGEVTEECGKFGAVNRVIIYQEKQGEEEDADIIVKIFVEFSMAAETHKAIQALNGRWFAGRKVVAEVYDQERFDNSDLSA
MILANCLPEPARNMVSESVQASCLKNDEAENSSPERKDQKDLQHEDMTLHDMYYHKLSDDDSDSDWDPLQEPPAALKWFCVNCTMPNSDDVVHCGICGEHRESEILVHGFFASPFSKGLLGSKLEVEGILKDSCFQDLTSDNITAVGFDERMLLHSEVIMKPHPHPERPDRLRVIAASLATAGIFPGKCFNIPAREITREELKKVHSLENIEAVEQSSQIVASYFTSDTYANEHSALAARLAAGLCADLASTIFSGRVKNGFALVRPPGHHAGVSHAMGFCLHNNAAVAALAAQTAGAKRVLILDWDVHHGNGTQEIFEQNKSVLYISLHRHEGGKFYPCSGAASEVPAFSSVGKMGAEGYCVNVPWSRGGVGDNDYIFAFQQVVLPIGKYVSFSNFAASEFAPDFTIISAGFDAARGDPLGCCDVTPAGFAQMTEMLSTLSGGKLLVILEGGYNLRSISSSATEVIKVLLGERHGCKVDKVVPSRSGLRTVVEVLQIQKNFWSKLEPVLSNLLSVWGVHLQERSECSSQLFIVIAYIFFQPSAF
MVRRFLVTLRIRRACGPPRVRVFVVHIPRLTGEWAAPGAPAAVALVLMLLRSQRLGQQPLPRRPGHDDGQRPSGGAAAAPRRGAQLRRPRHSHPTRARRCPGGLPGHAGGAAPGRGAAGRARCLGPSARGPG
MSVPVAPKKSCYTQLRDNRNAARNNNESILSLGDTNANQIMLEVSSSHDESKTCDLGDEIGNTNSSEPENRTHFHKEFHQLQGFGKGSQAGSASLKDFRLSSTIQRELNEEHTVERGTDSLQTTRSIQGPSLSSWRNVMSEASLDVLAKRDAEIPRHVPKDKLAKTLDNEELRRHSLERASSSVAAVGSLTPQHPQPLSLDSREARGQIPGGGEGPQKTLPDHAVPAAFPATDSTSEGKSVRHPKPSTSESKQSTPSETQTVGAHVLQVCSEHTSHSAHPEPALNLTLASKEIPSKLEAQLGQGKGEAKLDLKYVPPRRVEQEGKAAQEGYLGCHKEENLSALEGRDPCGEAHPEATDALGHLLNSDLHHLGVGRGNCEEKRGVNPGEQDSLHTTPKQGSASLGGADNQPTGKISPCAGEKLGERTSSSFSPGDSHVAFIPNNLTDSKPLDVIEEERRLGSGNKDSVMVLVFNPSVGENKTEVPEPLDPQSGRSEARESKEVTTSVAENRNLLENADKIESTSARADSVLNIPAPLHPETTVNMTYQPTTPSSSFQDVSVFGMDAGSPLVVPPPTDSARLLNTSPKVPDKNTCPSGIPKPVFTHSKDTPSSQEGMENYQVEKTEERTETKPIIMPKPKHVRPKIITYIRRNPQALGQVDASLVPVGLPYAPPTCTMPLPHEEKAAGGDLKPSANLYEKFKPDLQKPRVFSSGLMVSGIKPPGHPFSQMSEKFLQEVTDHPGKEEFCSPPYAHYEVPPTFYRSAMLLKPQLGLGAMSRLPSAKSRILIASQRSSASAIHPPGPITTATSLYSSDPSADLKKASSSNAAKSNLPKSGLRPPGYSRLPAAKLAAFGFVRSSSVSSVSSTQSGDSAQPEQGRPATRSTFGNEEQPVLKASLPSKDTPKGAGRVAPPASSSVTAPRRSLLPAPKSTSTPAGTKKDAQKDQDTNKPAVSSPKRVAASTTKLHSPGYPKQRTAAARNGFPPKPDPQAREAERQLVLRLKERCEQQTRQLGVAQGELKRAICGFDALAVATQHFFRKNESALVKEKELSIELANIRDEVAFHTAKCEKLQKEKEELERRFEDEVKRLGWQQQAELQELEERLQLQFEAEMARLQEEHGDQLLSIRCQHQEQVEDLTASHDAALLEMENNHTVAITILQDDHDHKVQELMSTHELEKKELEENFEKLRLSLQDQVDTLTFQSQSLRDRARRFEEALRKNTEEQLEIALAPYQHLEEDMKSLKQVLEMKNQQIHEQEKKILELEKLAEKNIILEEKIQVLQQQNEDLKARIDQNTVVTRQLSEENANLQEYVEKETQEKKRLSRTNEELLWKLQTGDPTSPIKLSPTSPVYRGSSSGPSSPARVSTTPR
MTTPNKTPPGADPKQLERTGTVREIGSQAVWSLSSCKPGFGVDQLRDDNLETYWQSDGSQPHLVNIQFRRKTTVKTLCIYADYKSDESYTPSKISVRVGNNFHNLQEIRKEIKDKEGKNEKE
MARQKKMGQNVLRAVFFLVLGLLGHSHGGFPNTISIGGLFMRNTVQEHSAFRFAVQLYNTNQNTTEKPFHLNYHVDHLDSSNSFSVTNAFCSQFSRGVYAIFGFYDQMSMNTLTSFCGALHTSFVTPSFPTDADVQFVIQMRPALKGAILSLLGHYKWEKFVYLYDTERGFSILQAIMEAAVQNNWQVTARSVGNIKDVQEFRRIIEEVERMVSPIESAEDLAKQTEIAYGTLDSGSTKEFFRRSKIAVYEKMWSYMKSAEPSVFTKTTADGVARVRKSKGKFAFLLESTMNEYIEQRKPCDTMKVGGNLDSKGYGVATPKGSALRNAVNLAVLKLNEQGLLDKLKNKWWYDKGECGSGGGDSKDKTSALSLSNVAGVFYILVGGLGLAMMVALIEFCYKSRAESKRMKLTKNTQNFKPAPATNTQNYATYREGYNVYGTESVKI
MEEPPQKRFKYTSYTDQIKNIALDTGNKRGLAWETEQYNEDTEQTNTPLTAQLDRLSLLDLTVPYQDLQRALLPLTNTLPITLHNLPEIQKIFHEFYAKLDDGQEHIHSGLDSTLYLHQALYETCLSEALAYVPETAKDLLRVGALRALDPKLVERTYSTLSLILRTMAFSLLKPNEANRSTLKETWITINPFLSPKSNKRYVRRCVADAWVGVIRKARSEGLARLMELLMEDNVDGMEAVWAHSLKGSSGQLHSRALTIYTILLDNLVKNPSPQQTITLGQVSTALVHHASASVVQPVIELVINKLESDTITLPSSTAVLNVLSTFLFTRKGKRFPETTLKPLMQKFLSLVPKLATDAAVNEDMDKGEAEIKEQWRKTLVICIVGSLQAGQLAQWLSPGVTLIDSLWQKLNDRECFSFVNALIALKWTGIEQFILSHVAKASLPSLNSDPLSTLILLNNLAASGYLSGGLSNVQGGRWRQALISAIVGLLKPLTKSNLDLNERRITGQVLKLLPALPSDADKFAPQVVKILESALDRLDSKGLEVIKTEWEEGGAWNDTHLVGSLLRTADQLIASPKADVSKDAKDLLVGKGWLSKILEKWYWNKEVMESVVPHVERWATNLGLSHDVILEQFMPNLISSDSTLRLSSLQILAAVAPGTALAPDSEENTTSLREIYNLCVQIESSEMTLRNVRERTTNISRLTRSISALPVPLPTLVLKGIVTYLVAQFKVNFRPVYPETIAALSTLTEKHKEEVWEIVWTELERTNNSKEAVTPDLDAKYPDWAEERGSNEDRVEKDEEEAEFRCPNLEKSKVVFSRVWGQRSQEEKLDQQEISVQVSHDKLDVLNYESQLLATLAAIPSVAEKHSRLIIPVVFSVARQGTSDQGDEVQSATHLSTKQLQARTANYLELLTKFANPKAAFRSEELHNLYLDILSKGEPRLQGLALKCLMTYKSPKLTPYEEPLENLLVDSKFRDELARLRLGVDSQDYALAARDSEATGTTRVVVIEPTHRDEALPVIIRLLYGVITSRRGRSSNSQGQGARKQAVLSALNGCSESELGVLVDLMLEPFGSTVEDVGKVPGRQQMGFLSLLTDVIRYLGPQLGSHWSRLVSTTISLVANAQERLTASDIVTEDANEGEEGEGIEAEKGMAPLRNIRSIGLKRLVQFLRSPVTFDVNPYLPTIFKSIVSPRLDKLEVENTQAPSGTLDLIATLAGEPDLAKQLTALDDRTLPKTFACMTAVKVKPAVVLRVFDILESLLPEEDDQEITKEVLLPHIRVLIDNIIGLVGSLKSSQNDDITRRLLGILSRLSTIVEDGTQAQQLATLLAPMLRHKQTPEKAKTNILATLQRLYAISPDFADPSSKFFYQSYDLISSLFQTLFFSTSRRALVSTLETFIAVDKSLEKSIKLVADLNAYSTRRLEEPDFDRRLSAYEEINDAEIESLPSDIRAWLPILRTALFFLHEPEELSIRTNASAVLQKFITLIGDSSEGPYVEALQNIILPGLKRALKSKQELVRNEALLAIAHGVKTCEGVPELTEMRPLLAHGDDEASFFTNIAHIQVHRRTRALRRLRDIIAEPTTVIRESSLTSIFLPLLEHVIAGATDVTDHHLINEAIQTVGGLARELRWGKWYGLIGRYMKLGIGSGKTGQQKYYVRSVAAVIDGFHFELSEGMDVDKGDEERDEEKGDEEEEDEEVEKKEVEGASPEKITAILLNKLLPSLSRFVSGKDETDSAIRVPLALGIVKIAHALPRGSSDIEVLRVITNVAQILRSKDQDTRDITRETICKIAIYLGPEWLVRIIKELEIALPRGPQKHVLAVTTHAILVQATTQAADRFINLDDAVELAVQVTAEVIWGESGKDVATEGFKTKMREVRGATSRGFDTLQLLSQLVSPSKIGVVLAPLREVMHASQAVKPMQQVDEALRRVSLGLNANSLLRPQELLSLCYSLISGNSSYLKAKRKMVRPTETPDAFKVVMKRDIKKEDDFYPANAHKFVMFGLDLFVTAFRRGKFDFDDVDILARLGPMVNAVGNTLYSPATNVLLLSLKATAAIARCPVPQVEPALHVFINNIFKIIKHAGGTAESEVAQTALKTLAVILRDCKSSEVSENQLRYLIEVISPDLEEPERQSAIFTILRSIITRKFVVPEIYDLMERVSSIMVTSQSTQVQELCRGSVMAFLLDYPQGKGRLKSQMTFFAQNLQYTYEAGRLSVMEVLFAVFEKFSEGLIEEYAGMFFVALVVVRANDDSEKCRVAAGELLKLLWKRLDEADRAKMAEVIRSWVAKRNENETLAGAAMGVLGLLVETGENGLEEVISVIEPVLSESAAKLQEAEEEDEIVDLDYTLPHQTLSTTAKLVLATPSSSSALPWSDIVPHLLFPHDYVRYDTAKLVSNLFANGSEASAVCEMLGDELCLDIVRKGCLVLKGNRGDSGEWIVGSGKLADEIVKVLWNISKHWASLRVESADAGEEEAGDDHDVEEPTRNPLTWLMSRMSFLARHLIVNRPAPNSYQAQEPWSAPIMSILRFFAGITESLNKAQAVGFLLHILSPVYRILDEGGDLGQVEEKQVDDLRALATQIRDFVQEKTGTTAFSRKWEKLRQATQAKRLERREGRVKLAVTNPEKYAERKGKKVERAKEGKKRKNIAFAEGRKTAGAKKRRQ
MGLSSLSSSPFLCPSLCPPFSPFLSLPPLSLPSLFPISFLLPLPISFPFPFFPLLLFLLPQALFLFSSSTHHRFYTLSPPPPHPSHLPPPAPGDQPQPSGPPPTFLTKMASPVAAQAGKLLRSTWALRPCLPLGQSQGIQVTSRRWLNLQEYQSKKLMSEHGVKVQRFFVADTANDALNAAKRLNAKEIVLKAQILAGGRGKGTFNSGLKGGVHLTKDPKVVGQLAQQMIGYNLTTKQTPKDGVKVNKVMIAEALDISRETYLAILMDRSCNGPVLVGSPQGGVDIEEVAATTPELIFKEEIDIFEGIKDSQAERMAENLGFRGALKTQAADQIKKLYNLFLKIDATQVEVNPFGETPEGQVVCFDAKINFDDNAEFRQKDIFAMDDKSENEPIENEAAKYDLKYIGLDGNIACFVNGAGLAMATCDIISLNGGKPANFLDLGGGVKEAQVYQAFKLLTADPKVEAILVNIFGGIVNCAIIANGITRACRELELKVPLVVRLEGTNVQEAQNILNNSGLPITSASDLEDAAKKAVASVTQK
MIIPLRSCVRCFTCSKTVGNTWEAYLGLLQAKYTDRDALGLKHYSRCCMLLAHVDLIQKLLNYALLGK
MLPVEEALAAVLSAAAAAASAAARAAEAVPLHDALGLVLAEDVRAPDPLPPFRASIKDGYAVVASDGPGEYPVITESRAGDDALGVVVTPGTVAYVTTGGPIPDGADAVVQVEDTEQLAGAPDGSKRVRILVRPTQGQDIRNVGCDIQKDSVVLKSSEHIGPAEIGLLATVGVTTVKVYRRPTIAVFSTGDELVEPATESLSRGQIRDSNRAMLLAAAIQHKCKVVDLGIAKDTEESLKEHMDAALSSDADIILTSGGVSMGDRDLVKPCLASMGKIHFEKIRMKPGKPLTFAEIVTEDSSKPSKKVLAFGLPGNPVIPADEIGLGRYVAESTGQQASSRLLSMKSANALLEVPLVGQMLEAGTSMQAILISDMTSSPFDKLPTASNPLPSHLFPSAKSVSTDLSQVPASQNTEVKVAILTVSDTVSLGAGPDRSGPRAISVVNSSSEKLGGATVVATAVVPDDVEKIKNILVKWSDIDRVSLILTLGGTGFTPRDVTPEATKSVIEKEAPGLTYVMLQESLKIINMPGNPNAVAECMEALLPALKHALKQIKGDKREKHPRHVPHAEAAPVDQWDRSFRAASSGRGCSCEP
MSSKACTFLPLGAVIQKFVVNGTNIVQGFPTAELYKQYNAPYFGETIGRIANRVSKGKINELNGRSYQLPINNGPNSLHGGNKGWGKREFEGPFSVERSGKQATFFKYLSADGEEGYPGTVEARVWYVQEQEVIQGAQQEVLHIEFEVELVGDEVGETAINMTNHSYFNLTGGPSITGTDVTLITNKYQVVDDGGIPTGPIEEYPGVMPNKTFTLGEAKPDIDDCFVVNTDPKTISIDTRTSPLQKIASFYHPDSKIHLEIHSTEPAFQFYTGKYIDVPAVDSLPPRGPRSGFCVEPSRCVNAINIPEFKHTMLLKKGEKYGSKIMHIHRMINRVRPQSLASLAWYDDVIEVHRFPHKYQKLNVYSNQKLIWLGPAHSVWKAGLTCVLMLFSNPNHMVVRERHSPDSSIKFFSLGTPIKLTVASEQRKKPESTLCRGNTLLDGVEGLANSFKLWMIVEQLLPSAVHSHHILGSFHARSSSRRSHSVYGQGRIPSVSLPMSRDGDVFS
MVTFVCRVHESSPAQLAGLTPGDTIASVNGLNVEGIRHREIVDIIKASGNVLRLETLYGTSIRKAELEARLQYLKQTLYEKWGEYRSLMVQEQRLVHGLVVKDPSIYDTLESVRSCLYGAGLLPGSLPFGPLLA
MSGYRLLLTTTARTNLRPVHQVTTVRHYSSPLRVFMDTIKEQLNKNKEVQQGVKSLQDESGKFAESEALKRAKEMFEKAKMQQSASQERLKQATEKFTETAGKVGQSVNESWKKASETEFAKESSKRIKEAADNINKQAEPLKNSAVAGKISESFKTVTKDESGRYSGFVDKETRRKMREQGREAAATATGAKAKVAENPEAGSGMVLHKDSKWKESWNKFKEDSPIMQGIFRARKNYEDSDNVFVSYTRAFTDRVSESFGSIFEESDQALTIRAFQQIDPSFNMDEFMKEARGFIVPEVMEAYLKGDVETLKLWCSEATYNVLTAVIQAQMQQGLISDCKIQDLRDVDLVAAKILENEVPVLVVSFRTQEIILFRNAKSGEVVYGKEDQIEQVTYACVFTKEPEDLQNPVTAGWRIIDMAKHDSRPVCLGDACGVKLNERGLKSLHCTTTTTTTTTTTTTCSMVSSIHSTSSSAPAISFLLQRVLADPKLLKDFEYFLGRTWCHENLLFIEAMSQLRHEENQRYVEDSLYRIYKTFIMVGAPMELNISTQDQVKRKMESLRWSIVNREEALDTLKDTEIEVLALLQSKLSEYIQTQQESTTFEGKSNIHHDNKKQIHVCIIGGGFVGFSVASILDAMPIFHVTLIDTKSAFEYTPGIVKKLVNPRQSTSLRVQHDSYVRNGKVIIGHADEISEDAKSVLVNNELVSFDYLVMATGSSYSSQLKSNDISDLYRLNGLEEAYSELLTAQSILIIGGGLVGCELASEISQTRFPGPYPYKKVTIVESNSCLVCRSAYEQQQKALKYLTSMGVTVICNERIIDFDVATTNNIYIGSSGKLYHGFDKVFLTTGTLPNSSLFSTSPSLGVCIDNWGRIQVKPTLQVDHWEFQHIFAGGDVTNVVEEKTGYAATISGVCIARNICRMVKGKEPLKQGTKGTLAAPSKPLHGIASHGGIGKQKLGGLKKAFPFLNPSWAALKYFNEQQFLQLVQGQQLYTTHGVIGRMPRPLNFSSLEPHPTNSTSIRPFSSLSRTHSINTAAPMYEPTSSRISSSISLHSALTDRSSSVSSHGLSSKTHLFDSPSLKHFMTSHYPYQQDVNASSHSLASTMEDIQQLDSKA
MRNTILKKLRTEWRDSRFFMGRNKIMQVALGRDEAEEYADGLRQVATQLTGNVGLLFTNRKHKEVVSFFRKFEADDYARSGFEATEKVELAKGELEMFETSQEHSLRLLGMPIVLKKGKVCLSRDFTVCEGGETLTPEKAKILEFLGVRMAKFRVVLRCYYRKKDGHFKLLDDVSME
MSLEPTQTVSGTPPMLHQRTHKQVYPLRMETIPILESDSKATLQSNEPTQKDEEETEYFENKQSVSNLSPDLKFKRHKNKHIQGFPTLGERLDNLQDIKKAKRVENFNSSAPIADDNHSGDATANATANATANATANVNASAMPAPYMPYYYYYHPMNAPTPAMIPYPGSPMHSIMPNSSLQPFYSQPTAAGGPDMTTPQNISSSQQLLPAPQLFPYGSFHQQQLQQPHYIQRTRERKKSIGSQRGRRLSMLASQANGGSTIISPHKDIPEEDFYTVVGNASFGKNLQIRQLFNWCLMRSLHKLELKAKNQEEEGELEHLTKKSKLESTKAETDYVDPKRLAMVIIKEFVDDLKKDHIAIDWEDEEKYEDEDEEKILDNTENYDDTELRQLFQENDDDDDDDDEVDYSEIQRSRRKFSERRKALPKEPKKLLPNSKNVENTKNLSILTSKVNAIKNEVKEWAVTLDTSRPDLEWQELTSFSSQPLEPLSDTEEPDLAIADVETKLETKVDELRYQSHILNSHSLALNEITNSKVNKLNIETMRKISSETDDDHSQVINPQQLLKGLSLSFSKKLDL
MVTRTKKIFVGGLSANTVVEDVKQYFEQFGKVEDAMLMFDKTTNRHRGFGFVTFENEDVVEKVCEIHFHEINNKMVECKKAQPKEVMFPPGTRGRARGLPYTMDAFMLGMGMLGYPNFVATYGRGYPGFAPSYSYQFPGFPAAAYGPVAAAAVAAARGSGSTPARPGGFPGASSPGPVADLYGAASQDSGVGNYLSAASPQPGSGFGHGIAGPLIATAFTNGYH
MLWEIHFVVDSREICLAKTRKCQQLHRLNRKQFLEVAMGSKVSSGKMAAAASRVVQVVRPHAPLIKFPNRQGVPKPNVQEAVKLFIANTPHTPAPATTTAPATTTAPATTTAPATTTAPATTTAPAATQSTTPPPKPAGPISRLPGTPDNISIVKELPQRYRRRALALEEMDYIQRGGPE
MNNKFDALKDDDSGDHDQNEENSTQKDGEKEKAERDKSQGSSKRKAVVPGPAEHPLQYNYTFWYSRRTPGRPTSSQSYEQNIKQIGTFASVEQFWRFYSHMVRPGDLTGHSDFHLFKEGIKPMWEDDANKNGGKWIIRLRKGLASRCWENLILAMLGEQFMVGEEICGAVVSVRFQEDIISIWNKTASDQATTARIRDTLRRVLNLPPNTIMEYKTHTDSIKSKLSEGPRQADAIGKRVLQTPDEPELSRFSRRHASGKHSRCRSTLPRGHRILGRRTDLFLPRCHRTGRDSLLQEFSKGELANCVSQRWSQ
MASQFTTEGLGDNPDKWFSMLQSCLNLQNGEEKNNLLKQIFVTANRSLTAEKHKTSEIYAKILAEEAAFVGSTNVNKGRNMFKHAVYVCRTIPIIHLTYAQFEVRNGHFDKALHILEFGKMVTGCKLLFEQAISKLENGYVKFNSTLSMDLNQATPLKNITNTECNEKVTECQKRSYTDTALKTPPSYRFRALDTKYYDIKTPSPPIIFRLKMSPTNTFPNRFTFNMPTSISKSSVTNFTPTPASATKTTGLTKGPQRVLRSLKSSLENADNDKEHDIGTHQTPYSLKHHPLVSNVEPQIPDSPKPPVIIDPSPINPPTPIIPLKKEIFPYPSKQTPQPKLTPNPPKNLGTLNPEIRQNPSKSTPMKTDTSNLNHNSMPPPKKFPPQRVPCSKPAEPQNGLHTWFNPNSAICVNNKHYLVIRELGEGGSSKVLQVFCAETKAILALKKVSLKDCDESTKNEFTNEIEFLLKLRNNPHIVHLYDFELTPDFIHLVMECGSTDLAKLLHSHKTQNSRLEVYEIIYFWKKMLLAVQTIHKHGVIHRDLKPANFLLVKGNLKLIDFGISNAINADATSVIKETQCGTLNYMAPEAILDMSGGYNPDSPKFKISPMADVWSLGCILYSMLYGCTPFQHIKHQLLKLNAITNDQHRIEFPPFKD
MLFASLRRSLHLHGSVTGHCFRTKNYYVHSFFRSFAHSRGRKPSTTSRRSREAAQNQLWSLATKRFLEKKHSILKETKFPKNVPRNTQLALFDEFYSGCVHVPKQYDPYFTDLQSKILQSTQRIHWKPSVENVTKDTRLHSSFAERLKLEFQNFVSHTLMFEPLEKDLRKLLDVEWPHDLYPPARSMRRKFIMHVGPTNSGKTHNAINKLKTCKKGIFAGPLRLLASEIYIRMNAEGIKCNLVTGEEVKADYENPQLLACTVEMADLHQQYDVAVIDEIQLISDENRGWAWTQCVLGLRAKEIHLCGEESAVELIKKLAEKTLDEVEVHRYERLNALRVSKTSLNGDLGNVKDGDCVVAFSRRAIFEAKNTLEEFHNKKCCVVYGSLPLEIRKQQATDFNDPKIPANVLLASDAVGMGLNLSIQRVVFTSLAKFTGSSFEDIPVPLIKQIAGRAGRYKASNNQDEKQSAGEVTCLYDYQMPILKRALSQPIRMLKQAGFMFPDDIWCEYFLTCPQDIPYSFLFRKMILLSNIPPCFFHCLIKSQLPILEILKPIETLTIRERLLLTNIPIPLRWPTMKEFVYEIGEKLSLCTPVQLNDFEHFNLDVLNHKYKNQSDFLQQIELLYKKLDAYFWISLRFPCMFQTEAAIDIKKILLKKLNSFSH
MVNIRNIERSEVEEVSKLEAICFPEAERASFARIKDRVKRAPEIQLGLFAPTQHTSTLIGHVLTSRTGSETVTHESMSKHDSKGENIAIHSLSIHPAHRKNGYAKKLIEELQFRCQHTITPKPSRMILISHKPLVPFYESLGFKNLGPSECKFGDETWYDMTHKI
MDNEGHKDGVRATNSARAALVAKLSSSSAYTKTPGSLKLKGGLPTPDAKQKKKKTKSSTSLSLKDSDTHPESSSASTSSSPHHPGSTKTEAQKRFEQVQKKRLLEKAAKAATKTHKERVAEFNEKLENMSEHYDIPRVGPG
MGLCFPCPGESAPPTPDLEEKRAKLAEAAERRQKEAASRGILDVQSVQEKRKKRKK
MAAAPQAPGRGSVRKTRRLVVKTSLNNPYTICWSPLESEDMHFILQTLEDRLKAIGLQKIEDRKKKNKTPFLKKESREKCSNAVDISEDLKEKTDAKQQVSGWTPAHIRKQLAIGVNEVTRALERSELLLVLFHSCPGWSTVV
GSGFAWKPLSQSPEQHRPHCFLQPPLPHPSCLFQTYGLHHQDKNSVEMFTFVCRVHEGSPAQLAGLKLGDTITAVNGLNVEGIRHREIVEIIKASGNVLRLETLYGTSIRRAELEARLQYLKQTLYEKWGEYRSLMVQEQRLVRGIVVKDPSIYDTLESVRSCLYSAGLAGSSLSFGKMLSG
MIQLVSSHSVSYSVSQPVSCQSDSPVSHSASQSASQSSQADIPVSHSASQSVSQPVQSVGRSSQSDIPVSHSVSQPVSQRASQPASQSVSEPASLLFSQPAIQSVVSQSASQSSRPVGRQSVIPVSHSVSQPCSQPRRGHPPPSRPLPPRGTSSSGARGPGPAPPGSDVQRPRPALPLLSLGARRAAAAAVWAAAGAVCVLTQMGDEKDSWKVKTLDEILQEKKRRKEQEEKAEIKRIKNNIASSVKLFCTSKCRRREDSMEDRGEEDDSLAIKPPQQMSRKEKTHHRKDEKRKEKRRHRSHSTEGGKHARVKEKEREHERRKRHREEQEKARREWERQKRREMAREHSRRERDRLEQLERKRERERKMREQQKEQREQKERERRAEERRKEREARREVSAHHRTVREDYGDKVKVSHWSRSPLRQQRERFEQADSRKPVKEERPEERDPLSDLQDVSDSERKTSSAESSSESGSGSEEEEEESSSEESEEEEEEEEEEEEEEEEEEEETGSNSEEASEQSAEEVSEEEMSDEERENGNHVLVESRFDRDSGESEEGEEEVGEVTPQSTAMTEGDYVPDSPAASPVELQQELPKYLPALQGCRSVEEFQCLNRIEEGTYGVVYRAKDKKTDEIVALKRLKMEKEKEGFPITSLREINTILKAQHPNIVTVREIVVGSNMDKIYIVMNYVEHDLKSLMETMKQPFLPGEVKTLMIQLLRGVKHLHDNWILHRDLKTSNLLLSHAGILKVGDFGLAREYGSPLKAYTPVVVTLWYRAPELLLGAKEYSTAIDMWSVGCIFGELLTQKPLFPGKSEIDQINKVFKDLGTPSEKIWPGYNELPAVKKMTFTEYPYNNLRKRFGALLSDQGFDLMNKFLTYYPGRRITAEDGLKHEYFQETPLPIDPSMFPTWPAKSEQQRVKRGTSPRPPEGGLGYSQLGDDDLKDTGFHLTTTNQGASAAGPGFSLKF
MRLSQLFNSRHRVAPEPHGANPNKTTPLIPGASPQHPLSQAPKSTTSQGASKSHRGMLASARKSLASLRKQLPLTCMGSSPTLETVESPPAHTAAVTPGRTQQQHGTQARVDQRWQPPVPNATDHERVQRPQPQPQQTPPTRQSMSVPPKPARAQQLHGPQRPVDPRMQPPIPERMRRDEGQPPQHDKPASPPVPITPAQSSLPSPRPQPGRQPSLRRLDLQLEEITRQCSDIQKQLFMEDREATPQEQHLLKTRAALIAWRNEVRDSQLEALLVALAPMEDIRAPRTTSSGLAMVQMDAMQHNRREVLKARRKSVDRAALARNYARAQRRLESLKQGDAPKEQIRRLQRMMQGYQNMLALEQIVRSTDDQLERLGAPRLMSGIPTTAEQRRQSFEKERDAHQEAIDNGYY
MPATYDSRIDGSNGRDLHFDNASPTGLLRGRTFEAAFANLSVDHPQRRAQWQSSLGWDDVPNVNESRRHSLADIPTRRGSLAAGEPSMLSRTYTHEALESESPTSMLPPHKENDTPHYNIALPRRVLPSCTNIQNIDRTTDKMNRLDLKGFGSDRAIDTNSDHAGTMTRAQDSAAALDIPMMYRVPYVELKEHERREIEARRDQQPSTAPPVNWGPGAGRPRKQLYIVSFKCSRVDVFYLLDNTGLHVREGDLVIVEADRGQDLGTVQHAKVTPEAARLLKKKYSEEQYKWLMMYSRNKDGGFNPNAQLHGEQGNMQQLFPDAPSTMQGTIPRENFSNLKPKAIKRLANEHEIKMLAEKEGNEAKAKRTCQQKVAHLRLQMEILDAEWQWDFQKLIFYYYADHYINFKDLITELYRIYKTRIWLSAINPASFSQHAMGQPPSGIGPGAVPPYNPYALNNAYTMLYGEDRDPYGAQMPYRIPYETYTPNYPQIPGVANSFAQPQFGAGGQGYPFGDPASSLQMGGGYGQAAHEGPAGNNVRVGGMPAYNFFAGRGAGELDQAYPPGRSIGQPFTTPQHADRPSPMAGFDYGRLNQTPTSHGSWNSAAHTTQSPLDSQRAAQLPAPIGTRRPSHGDDLSFGSQRPLGGLPQTQPSHLSDRFGLGRQGSISGLGKNANNPEDTPRQRESISEESGSRARPVERFFGSLPQGEGLMKER
MSKLSFRARALDAAKPLPVYRNRDLPDLSDCVSINRAVPQMPTGMEKEEELEHHLQRAMSAQQVFREKKENMVIPVPEAESNTTYYDRLYKGEVKVPKQLIHIQPLGLDLDLDYDLDSEDETLLNRLNRKMEIRPLQFETMVDRLEKASTQQLVSLSEAKLLLNEDDFLLKSVYDYWLRKRKQCCAPSLIPHIKQERRDGSTNSDAYVAFRRRTEKMQTRKNRKNDEASYEKMLRLRREFSRTVSILEMIKRREKSKRELLHLTLEVVERRFQMGDFSGDILREIALPLVEKPAYSTAVPLSHGNNVKTKTQKKKESVREELPFSLLRPKKKNVRGDRFCPRPGRPSGPFTVNQADIRQYDFHSSGEEECPPPPLSPPSSPDEENNPDGLFVFRRKAGCQYLSPRTEQAGGVDHPELLPLCLRHSLTQLSLRPHWTGLSRRRIGRGGRIILDRASSGLDPVLKQLDSHPVPKTRTGVHRDHPVPLDRKPCLTAGTAPPSLTEVLNNIHNLRRFCFRPRLHQDQGEGGTRTSRGVTLDDNSLNCCLSPDSGPAGGITEEQYHSHQQQLVQMQRQQLQNHTASHAHTAPHRPQSRPGESSSRPLDSASAQFAASAVISSPTPPHGHVTGPSRPPYSSSLSRTPSSSSSSSSSHQSLPHQRSQGGLCGVKVMCRFRPLNDAERSRGDKFIPKFNGEDTVVVSGKPYVFDRVLPPYTEQVQVYDTCAKQIVRDVLGGYNGTIFAYGQTSSGKTHTMEGNLHDPRLMGIIPRISRDIFDHIYSMDENLEFHIKVSYFEIYLDKIRDLLDVSKTNLAVHEDKNRVPFVKGCTERFVSSPEEVMDVIDEGKANRHVAVTNMNEHSSRSHSIFQLNIKQENVETEKKLSGKLYLVDLAGSEKVSKTGAEGSVLDEAKNINKSLSALGNVIAALSEGTKSHVPYRDSKMTRILQDSLGGNCRTTIIICCSPSVYNETETKSTLMFGQRAKTIKNTVSVNLELTAEEWKKKYEKEKDKNRSLNVTVQKLENELKRWRKGESVPVEEQLSDRNKKKSSSSETTAAADDDVAPPPVPLSGEEKTQYETLITDLYQQLDDKDDEINQHSQTAEELKQQLVDQDELLASSRQDCERQQEELSRLHRDNDSAKEEVKEVLQALEELAVNYDHKSQEVEEKSRCNGQLNEELAHKTVSLELLHREFSSLQDVSSHQKKRSSEILSLLLRDLSDVGGVLGTSDLRAMMETGAAMEDDFTTARLYVSKMKSEVKSLVSRSKQLEVDLMESSRRTEASETQLNGLQLLVSQLRAKISSLSDDLQTVERKKRQLEESQDALMEEVAKLQAQDKVHEGTVMDKEKEHMSRLKDAVEMKRTLEEQMENHREVHQKHLSRLRDEIEQKHRDVDQLKDVNRALQLENTKIQSDFDKLKAEDEKKEQKLHKLQFLKEKRDQATDELKGLEETVAKELQMLNNLRKLFIQDVGSRVQNSSESDGGEAGGSLAQRQRIVFLENNLEQLSKVHKQLVRDNADLRCELPKLEKRLRATAERVRSLEAALRDAKESAARDRKRYQQEVDRIKEAVRSQNVSRRGHSAQIEPQQVGSRKSALVLPNPLTP
MVKATKAEKKIAYDAKLCQLIDEFTQILVVAADNVGSTQLQNIRKGLRGDSVVLMGKNTMMKRSVKIHAENTGNTAILNLMPLLQGNVGLIFTKGDLKEVSEEVAKYKVGAPARVGLVAPIDVVVQPGNTGLDPSQTSFFQVLNIPTKINKGTVEIITPVELIKQGDKVGSSEAALLAKLGIRPFSYGLVVQSVYDNGSVFSPEVLDLTEDDLVQKFAAGISMVTSLALAISFPTLAAAPHMFINAYKNALAICIATEYTFPQAEKVKEYLKDPSKFAVAVAAVSADAGGGASAGAAKVEEKKEVVEESDEEDYGGFDMFGSSSIGPSFKAANPPVRISKNTNLTLRRGSQRFSFRVSSVSYKEFADSALEETRKRVVLEPSPLQERYSSMTGLDGKTQLQMLAFKSPKIRLLRSMAIENETMQVFDFAGFMEPEYDTPIFCANFFTSANTNIVVLDLNPLQQLTDQTDYQDKYYKNIMSIYHKYDEMFPWGGKLTAESIKFFSPLVMWTRFSSSQEKHKALFSAFLKYYQAWLEMTIQVKEEMEPSQVRANREAQHKYLTWRAQKDPGHGLLRKLFGEEKAKELLRDFLFNGVNELGTKTFIDYFPEYQTEDGTLQNLCEHCLLPQIKCACSLAGQDTRLSPERPGVESRQRRFLTLLSSGQDFLGKNSFLPSSIARFEWCCFGFHIINVGNYLPDIEYQMNSEHSCFEAILTLTIPEM
MSSSLSKDLRAQYRVRAMPIRKDDEVTVVRGAFKGREGKVLTVYRKKYVIHVDKVTRDKASGQTVQVGIHPSNCVISKLYLDKDRKAILARKDRGEKPEKMNVD
FIEHATGIMEEENVPERLSKGVSTLSLGERKEAFLLDMLESYESALGESNTKTPCRIARFPPPFHSVPCNPIVLDMAYNAIEFPNIENRMKKEKKGLLSRFWG
MGGEKLLDQIFNLKFTAKQLARSAVKCEKEEKAEKLKVKKAIEKGNMEGAKIYAQNAIRKKNEQLNYMKLASRLDATVSRLETQAKMQMVQKNMAGIVKSLEKAMASNNLETIANTMTQFEKQFENLDLQTQVVDDVMGAQASLSTPEDEVSALVAQVAEEHGLELAVGMPHAAAGTARPAAAKAEDDLTARLAELRGR
MHGLQSYERGGMHGCHRVGWEGDIEISDGVDWRKRWTREAFGKTHPRATRGTWREGRGRNLLRRSGSTSRPATRLAGSASELKELSSGGGGVCLSCWRCRLLLLYCFSSSCLALLGWAPLPSRTESGARSAKAKMATEGTGGEPGSGGRGEPAAAKREFDVDSLSKAELRMLLSVLEGELEARDLVIEALRSRRKEVFIQERYGRFNLSDPFLALQRDYETGAGDKDKKSICTNPLSILEAVMAHCRKMQERMAAQLIAAENRQKKLEMEKCQLEALEMEHKKLCTRLEEERGKNKHVVLMLVKECKQLSSRIIEEAQKLEDVMAKFEEEKKKANDLEESLAVEKQRSTQMEAQMEKQLSEFDTEREQLHVRLGKEEAHTHELKEERERMRKMIEQLKKENESKSHVSLPRRNKDRGSVSVSVGTEGPTLRTFACQTDTTLIDVGTETVRKLPLTVPLKPSAISPLLSGQAKMNVSSNAGFVKPTIDRHSSCSDLLLSPSTHLLTQSQNRIEENGPSTSPEFTSLPSPFPNNTASSPAPGIPPQTYLQASSMHHPQSPSTSATGHQGLNPRVQAARFRFQTNANDQDQNGNTTQSPPSRDVSPTSRDNLVAKQLARNTVTQVLSRFTSPQGTAPGRPGMSQSMDAGTYPPPVGRMSLKTPSVSRIDRGNPPPIPPKKPGLSQTPSPPHPQLKVIMDSGRSPNVGAKTEGKTLVSPPSSSPQGIRVINEEAISKSSPQLPPKPTIDISVASAGCAIPAMATSQAGLPP
MSMAPSSPRLPSPPPPAEIQIGPKSPSMGAQSNRQASPMEQSLIDANSRRRIHPGTKAADMAAGPPLLDSAFQLQEHLAALHYYHTNSNSTPINRTTAIQLATPPPGIDRTLWLYELCRFLISQCNTLIVGFLFDSPPCSAATCPEMRASEWQFLCAVHEQPKSCCAIDYCCPTLAWALDWAANIVTDPKIFPSRFVVLSDVHNKGVAVKNLVNVFRRLHRIFAHAWFQHRAVFWTIEGQTGLYVFFKTVCDMYELLPAENYKLPPEAEGLETATAVPDGNGADKKQLPMSIVKPPQRDGLAPGEDPDNFQPVGRTATRRHVRASPSVGSAVTTVVEADEEDNNDVASKMRDMHISAPETVEEEPEVADVPVIVEKEIMEDVPSPEEKEQAPVVQEVKREAEPEKTDESLDDADQTVVMADEEEAGESPANDEADEVSETREAEKAEPVTEETDGGASKEEKTDDTKEDDAADKDVSTHDFAQEPTKATTDAADDSSKDEAAEKDEANQEAETKEKNDS
MKTKKKRRRTTKHTTLPTLHKPSIMAHIVRVLEGEKTLRLYYANCRYTYNADFDGDEMNVHFPQDEISRAEAYNIVNANNQYARPSNGDPLRALIQDHIVSSVLLTKGDTFMDKDEFNQLLFSSGVTDMLLTVTPAILKPVPLWTGKQVITAVLNVITKGHPPFSVEKATKLPVDFFKRRTRESNKNKSWKHDLDEDKLLIRKNEFVRGVIDKAQFADYGLVHTMHELYGLNAAGNLLSVFSRLFTVFLQIHGFTCGVDDLIILKDVDEERTKQLQECEGVGEKVLRKTFGIDVNAQIDPQDMKSSIERLLYEDGEPALASLDRRIVSELNQCSGKGVMNDLLSDGLLKTPGRNCISLMTISGAKGSKVNFQQISSHLGQQDLEGKRVPRMVSGKTLPCFHPWDWSPRAGGFISDRFLSGLKPQEYYFHCMAGREGLVDTAVKTSLSGYLQRCLMKNLESLKVNYDCTVRDADGSIIQFQYGEDGVDVHRSSFIEKFKELALNQDMILERCSEDMLSGFSSYITDLPITLEKRAEKLVESMPMNERIATKMVRQEDLLKLVKSKFFASLAQPGEPVGVLAAQSVGEPSTQMTLNTFHLAGRGEMNVTLGIPRLQEILMTASANIKTPIMTCPLLKGKTKDDASHITDKLRKITVADIIKKHYPKHTDITDEDWQETMKVRYLRKLEDAIQKHMTMLCRIRGIKVKKVTGPKAGNDTKNNDSASGKQTQDDDDSASGKQNQDDDDDDDDDDDDSANDDADDDDDDDDEARKRLGNPKKKKREIFVRHKKDRHIFVEGKGATFEVHFKFLSKKPHMLLAPVAQKTAQKVYIHNYGRIERCTLANCEDISNEEKKAWSALHASGVDFSDIWEFQDKLDVREINHVFKSYGILVSFRHLNLIADYMTFSGGYRPMSRFGGIAESTSPFCRMTFETATKFIV
MCNTNMSVPTDGAVTTSQIPASEQETLVRPKPLLLKLLKSVGAQKDTYTMKEDYWKCTSCNEMNPPLPSHCNRCWALRENWLPEDKGKDKGEISEKAKLENSTQAEEGFDVPDCKKTIVNDSKESCVEENDDKITQASQSQESEDYSQPSTSSSIIYSSQEDVKEFEREETQDKEESMESSLPLNAIEPCVICQGRPKNGCIVHGKTGHLMACFTCAKKLKKRNKPCPVCRQPIQMIVLTYFP
MSSSHSRAGQSAAGAVLGIGADTRDAEMPATEKDLAEDAPWKKIQQNTFTRWCNEHLKCVSKRIANLQTDLSDGLRLIALLEVLSQKKMHRKHNQRPTFRQMQLENVSVALEFLDRESIKLVSIDSKAIVDGNLKLILGLIWTLILHYSISMPMWDEEEDEEAKKQTPKQRLLGWIQNKLPQLPITNFSRDWQSGRALGALVDSCAPGLCPDWDSWDASKPVNNAREAMQQADDWLGIPQVITPEEIVDPNVDEHSVMTYLSQFPKAKLKPGAPLRPKLNPKKARAYGPGIEPTGNMVKKRAEFTVETRSAGQGEVLVYVEDPAGHQEEAKVTANNDKNRTFSVWYVPEVTGTHKVTVLFAGQHIAKSPFEVYVDKSQGDASKVTAQGPGLEPSGNIANKTTYFEIFTAGAGMGEVEVVIQDPAGQKGTVEPQLEARGDSTYRCSYQPSVEGVHMVHVTFAGVPIPRSPYTVTVGQACNPGACRAVGRGLQPKGVRVKETADFKVYTKGAGSGELKVTVKGPKGEERVKQKDLGDGVYGFEYYPMIPGTYTVTITWGGQNIGRSPFEVKVGTECGNQKVRAWGPGLEGGVVGKSADFVVEAIGDDVGTLGFSVEGPSQAKIECDDKGDGSCDVRYWPQEAGEYAVHVLCNSEDIRLSPFMADIRDAPQDFHPDRVKARGPGLEKTGVAVNKSAEFTVDAKHGGKAPLKVQVQDNEGCPVEATVKDNGNGTYSCSYVPRKPVKHTAMVSWGGVSIPNSPFRVNVGAGSHPNKVKVYGPGVAKTGLKAHEPTYFTVDCTEAGQGDVSIGIKCAPGVVGPAEADIDFDIIRNDNDTFTVKYTPRGAGSYTIMVLFADQATPTSPIRVKVEPSHDASKVKAEGPGLSRTGVELSKPTHFTVNTKAAGKGKLDVQFSGPAKGDAVRDVDIIDHHDNTYTVKYTPVQQGPVGINVTYGGDAIPKSPFSVGVSPSLDLSKIKVSGLGEKVDVGKDQEFTVKSKGAGGQGKVLSKIVGPSGAAVPCKVEPGLGADNSVVRFVPREEGPYEVEVTYDGVPVPGSPFSVKVTGEGRVKESITRRRRAPSVANVGSHCDLSLKIPEISIQDMTAQVTSPSGKSHEAEIVEGENHTYCIRFVPAEMGMHTVSVKYKGQHVPGSPFQFTVGPLGEGGAHKVRAGGPGLERAEAGVPAEFSIWTREAGAGGLAIAVEGPSKAEISFEDRKDGSCGVAYVVQEPGDYEVSVKFNEEHIPDSPFVVPVASPSGDARRLTVSSLQESGLKVNQPASFAVSLNGAKGAIDAKVHSPSGALEECYVTEIDQDKYAVRFIPRENGIYLIDVKFNGTHIPGSPFKIRVGEPGHGGDPGLVSAYGAGLEGGITGSPAEFIVNTSNAGAGALSVTIDGPSKVKMDCQECPEGYRVTYTPMAPGSYLISIKYGGPYHIAGSPFKARVTGHRLVSNHSLHETSSVFVDSLTKTATIPQHSAPGPGPTDASKVLAKGVGLSKAYMGQKSSFTVDCSKAGNNMLLVGVHGPRTPCEEILVKHVGSRLYSVSYLLKDKGEYTLVVKWGDEHIPGSPYRVLVP
MDVGIQRALNDKLYDKRKVGALELERVIRELVVTRDYSRVQAILEQLCNEFAYAVHQPHARNGGLIGLAAAAIALGPELPRYLEKIVPPVLACFTDQDARVRYYACEAMYNIAKVAKGEILIYFNDIFDALCKLGADSELSVKNGAELLDRLIKDIVSESAASYVSVLEGELGQEFTDKADAEDRPPPPTAFSLRRFIPLLQERVWVINPFTRQFLVGWITLLDSIPDLELVTFLPDFLGGLLKFLSDPNRDVHVATQSCLDKFLSEIKRISRVKKGIAESKKSREGGKRKREESVDSGSVQIEPEDGDEITSHSDDEGSDEEDWIPGQDVQINYRKILEILTATLDSPLEEDSLLESLRWIVEFLDICPEEVLPFTPKVLAHMLPAMASGVESIRQAAARVNAGLMDYVVSLSDEPGIGGLSHSNTRIPLSSERQDGASSARASLSSSRDLEMRSPTPAQGHNRSLSTPNPPSSTAHPQVDLDYAAAVNALTLLFLNDHEATRVAALTWLIMLHRKAPRKVLAFNDGTFPALLKTLSDPAEAVVTKDLQLLSQISRNSEDDYFSNFMVNLLQLFATDRKLLETRGNLIIRQLCVSLSAERIYRTLADCIEKEEDVEFASIMVQNLNNNLITAPELSELRKRLRNLESKDGQTFFVALFRSWCHNAVATFSLCLLAQAYEQAYNLLQIFAELEMTVNILIQIDKLVQLIESPVFTYLRLQLLEPEKYPHLYKCLYGLLMLLPQSSAFAALKNRLNSVSSIGYLHIAPKV
MHSKLYSKETIEQNLSALSLDAQKRAEKDSQKKAAKAASAEARRAEELASSKILIKRIERNKRKYVTAVQGLEAFGLDIKKVAKDFGKKFATGSSVTKIPGGGEEITVQGDLSEDILEFLVDKYEEVPEDNVELIEDKKKKKTEGV
MSEGDLMSVDYEIFGRVQGVFFRKYTQAEGKKLGLVGWVQNTGTGTVQGQLQGPRSRKKKEKRKEEVSSATEDGTVSFRRQSLRSSLDSGRAGERRGEINTMIKCLPKEVQGKLRSGVAVPSLQQCVEELVLNSVDAGATCVGVRLDMESLRVQVVDNGAGMSGEDMRRVGSRYHTSKCGSLEDLDNLRWYGYRGEALASIMSLATLVEISSRSRSSVKTHVKVFKNGEGSAVMEAETARPSAGTTVAVCNFFHRMPVRRMRVDAVLEGERIRHRVEAIALMHPSVSFTLKNDCTGAMMVQLAKAKNTYHRFVQMRGTERAQKLGEVVHAHGQFEVAGHICREGHYNSSLQFLYVNGRLLLKTRIHKLLNLLLRRLNSWNQKSDSPEGQPLARSPKHKRGQELHGVYIINIKCSYSEYDICLEPAKTLIEFKDWDGVLLCTEEAVKAFLRRENLQAVLSQDDLDRVPPELFRPDNASREGNKGSQPTGSAPTLDHGIVIKLASESVHRALKDDCVSEDGVCQQSGLVECQEAGDEAGNVPAADSEEIQSDHCVYEDCRDEPRCAVAQLEEEEQSFSKVEDGSQIVCKSSSVRQPESEKLQLSKETEEIQLNNYTSTSNVTLPNSITDQIQPDVNGNEQLVPDCQGAVGHGQSLIRNRKISLSDPFIHQSLQTQQQNLAQKREERSFASKCKISLVAGHGRCSQRRCNDLASIVPSKIPRIEFCQRLSWNESGSLDKFRRIFGKSDEFKLSSLETRLQNSAKLPETNSLSLNPQNLLVCQKDGDDTEAQRNNETQISLRSPPALSVFTKLKPASGHDEGKRSLAAKLCRLKQHDPVGFTGSGTTSQSNTCLSSGNVLRDHNDDNKNPCDTAPNPEPVSGCDTVHQLVEKQEDTSSGDWLHHYDTSVGKTVYVNRVTGLSKYDDPSEETQVPCTSDVTNMAVSVVSETGMEYRCYPFQADLVLPFLPKSRTERVISSGLDDRSTSQMDLILDYDGGESSNSLYSLYSKWSNPVFVRPPAVGVDISSVQADGLAVKIHNILFPYRFSKAMIQSMKVIQQVDKKFLACLINTRDEEPAAFTETEGNLLVLVDQHAAHERVRLENLVSDSYEDDPDASGERRLRSSNILPPLEISVTEGESRLLRSCQAHLQNLGLEVKFSQAADPQVFVGKVPLCFMERESNELRRGRPSAIKPIVEEYLREQIELLRTTGRVGGSLPLTVMKVLASIACHGAVKFNHSLSRDECHSLVASLSSCQLPFQCAHGRPSIIPLVDILHLDKDQKEVCRGMSVQDTPFVPTVTAISSTPDFQWMVQPTIITSVSPSPGSKRANEPQSSRRTSPKAGGNKGKNAARKGKAEQLSPEEEEKKRVRRERNKMAAAKCRNRRRELTDTLQAETDKLEEEKAALETEIANLLKEKERLEFILATHKPVCQMSEEMEAIFQEPTGSLELPPSPDEARLPEDGTQEAPSLQDMDIPSDPSTAISGNSNILLCASAEINICDLEPSLDMKEGLLDGMLPSLEEKAPMETARSVPDIDLSSSLGLSDWETLYKSVSSDLEPLSTPTVTSTPTCSSYLSVFTFACPELDSVPEGLDSHKGGGAKSESVDILNSPTLLAL
MQEQVADELGQEDTRVRDMARVGMALGRELRGHSFDSTEAVQESTGRSAGDVPETPFSQFFENSPSTRSLNKHFRDFSINNSLSSLPSVEHGLAIDPHDEKPFHRDLSFQLSSPSLSETNLFAKDKSRRRTNHFLEALNRSSSNTMSDSSPRAGYGTNSPRAGLERTPIPKRSAFAFSDDSPVDDFPKKPETPWGKSAFRTNSTPKVNKANDTHEPSDLLDTPSSLKSAVRAANSFDREQPLGGSAVKDKFTSAKPVKPVTLDAPSIRLPNLTNLSSLISDSRDAATFPSPLRPSRRSASQLPTLEPINIANSDKDLFIALRETQQKVRFLEQERDSNRATIQKLELDLKQTRDAYVQMKEYAKELKKQISMQSPSKRTENDEEHQKRSSFDKMAYEVKVLKLENENKSLRSKLQAAELTNEDLRKSLNKKIDEHNLSLQRLGSALPELNSLHAEVERLRKELRHKELELQQQRRKEQVPVRLDAKVPADLPPIVEPVATSSTTQLHSSAADEMSKKIHLLGVQLHRERKWRKEMERKLKSSHRKTRSAATTNILDDGLLSDGDISSAGEVSEDASDDDLSIESDMDELPATRGKSSIPKRVEEEPEELDSYLDEDGFDWGQYAFAPRTRINNARSASVPIPTAQKGNLPRISNEVQRIINQMAAHEPSACTVCNRKNTANATFNALHTAATEDDDDNVAQRRVHMHTDGASQETIRPSQKPKVALHSVAQQLKDEMMHLKLRYQKLVDAYNALPLGFQKRRRVALKGKMCRLLEALEAKADQIYALHDVDVAQL
MGNQMSVPQRTEDQENEPEAETYKDNASALNGVPVVVSTHTVQHSEEVDLGISVKTDNVATSSPETMEISAVADANGKNLGKEAKPEAPAAKSRFFLMLSRPVPGRTGDQATDSSLGSVKLDVSSNKAPANKDPSESWTLPVAAGPGQDTDKTPGHAPAQDKVLSAAGDPTLLPPETGGAGGEAPSKPKDSSFFDKFFKLDKGQEKVPGDSQQEAKRAEHQDKVDEVPGLSGQSDDVPAGKVSVPRHENRLNLGDGGCSELRSHHCTPAWATERDSISKKKKKKKKKITHKGNLLKSVPTHASLGISPKQSPLPKGKQEKNILLLNSLPTFYLPLELKLTNSLTPQSVKGDGGITHSEEINGKDSSCQTSDSTEKTITPPEPEPTGAPQKGKEGSSKDKKSAAEMNKQKSNKQEAKEPAQCTEQATVDTNSLQNGDKLQKRPEKRQQSLGGFFKGLGPKRMLDAQVQTDPVSIGPVGKSK
MAQVVAAAGTAAAVAAVGRPLVGGGSGADALRPAVRLSFAPRWCGGSAGAARARRESAVTSVISRAPRLDAEVLPVSADDDADVKEEENFQHLKAIQQLATSANGVWSKPNVRRKTKIVCTIGPSTNTKEMIWKLAEAGMNVARLNMSHGDHASHQKVIDLVKEYNAQTKDNVIAIMLDTKSYTEYDVLMLECFFAVYASSGGIGPEVRSGDLPQPIMLETGQEFTFTIKRGVGTETCVSVNYDDFVNDVEVGDMLLVDGGMMSLLVKSKTEDSVKCEVIDGGELKSRRHLNVRGKSATLPSITDKDWDDIKFGVENQVDYYAVSFVKDAQVVHELKDYLRSSNADIHVIVKIESADSIPNLHSIITASDGAMVARGDLGAELPIEEVPLLQEEIIRMCRSMGKAVIVATNMLESMIVHPTPTRAEVSDIAIAVREGSDGIMLSGETAHGKFPLKAVKVMHTVALRTEATMSGGETPANLGQVFKNHMSEMFAYHSTMMSNTLGTSIVVFTRTGFMAILLSHYRPSGTIFAFTDQERVRQRLALYQGVCPVQMEFSDDAEKTFGDALSYLLKHGMVKEGEEVALVQSGRQPIWRSQSTHNIQVRKV
AWCSGRGLRGNTRPWKLLPSFSTSLEDIFTHWEKTPPNFKRRNVSDEEAAIPEKIRVPDPVSSSESSEKEEDEKEKAKAANAASLSLATNSVVNVESSEEDESSSEEEAPAGKGAVTVTAAVVGGKAANSLHSPPKPAAPAGRAEGLSAADRTVLSNKQQPNAPAPAPSPAKAQKLPGSGKPGHATAAVAKVGQSKAPVTTTAPESSSSSSSSSESEEEEETPAVKAPAPKAEPSAGAESSSEESSEDTSSEEELATPAIQAKPAVKKVQSSAAPVKSAPVTSVSLKKNAGKQTAVATSQAKPALTTVPGAAQPSDTSESSSSSDSEDEERPLVTQTKPPPKSSQAVPSPVKPTPAASLSVKAAPAKTLPQSQGKTTSKPTVPKQAETSLGRTAAPTKPAESIKPVESSASSASEEEDLPVPISQKRLSDQPRPTPSVNQAAKAGQPEKAVVSTLKSQVSESGSSDSSDSEEESPAAQKQPPQAVKTNSVPQPTNVKKAPTSAPVTAPPAVDSSDDSSEESESDDEIVPPSQSLSQQNVRVTAVSSMVAAKANASLPSGKRTKTPAVPAVSRVSESSSTAASEHNMQAGKVPAAPNQKQTVSVGKAPPANTTTPGNSIGKARKAVLQPGQDTQPNQAVPPTHAEDTSDSSSSSDSDEEEAPKQPSKPAGSLQKPGGTQPAHSSSSESSEEEDAASQSLLTGYPVLSRTPVTPQAPKTVPPQPGGEVGLGKAAPSAANSLAKDSLKAALANSSSSDSSDSDTDDNQVAANHKAENNPTSGQKATETSNKEKVAGKPEPGHASLKASSLKKTLVMKENNVGATGVQVTPASSHALLSVPQSQQPSSGSETEVTTAAEVPAVQTEEGLEVKKKKKKEKKEKEKKEKKEKEKKEKKEKEKKEKKKTSSTADKAVKTSKSKDKENKKQKTSQKRKLTGEDGAVGQPKEKKQKGQANEEVPKKKKKKTDGDLEKEAGSKEKKKAAKSKHLHLGPSLQ
MAVNLTAGAITKILNGEVSSEIDLMPVLQVTELKMIQSNRYKFLLSDGIHLQAGMLNTTLNSLVIQGSIQLGSIVRLTHYVCSLIQGRRIVIIMQLEVIVAKCDIIGTPNEPGQRGGAAVPVNTQSNGGFDQQQARRSDVNGGRYGVSANSPQPLVGGLNSSDAGRYGVSASLAQPQVGGLTVPMLGDMVQRYGTGSGYPETSPSTRPYVSSNAGYGGSRQEQPRAPPATTAYSRPVQSAYQPQQPPMYVNRGPVARNEAPPRIIPIAALNPYQGRWTIKVRVSSKAELRRFNNPRGEGKLFSFDLLDADGGEIRVTCFNDAVDQFFDQIVVGNVYLISRGNLKPAQKNYNHLPNDYEIHLDSASTIQRCEDDGTIPRNQFHFRNISDIENMESNSMTDLIGIVSSIGTTVPIMRKNGTEVDKRALQLKDMSGRSVEVTMWGNFCSAEGQQLQNLCDSGVFPVLALKAGRIGEFNGKQVSTIGSSQFFVEPDFPEARELRQWYEREGRNANFTSISREFSGVGRQEVRKVITQIKDEKLGTSEKPDWITVCATISFMKVENFCYTACPIMNGDRPCSKKVTNNGDGTWRCEKCDKCVDECDYRYILQIQLQDHTGLTWATAFQEAGEEIMGMSAKDLYYVKYENQEEEKFEDIIRSVAFTKYIFKLKIKEETYSDEQRVKATVVKAEKLNYASNTRCMLEAMDKLKIGDANSLPINTESSNYRSDAVNSGIGTSGTRDTASVDARREFGLPAANQVGQYGNQYSSGARSLGGITSCNACGSNSHVSANCPSLMSEPQGQYMNGTPGRYNAGGGMPRQNVGSY
MREALAESLESKFKLVRTQATSNMVAFDPSGRIRKYDTVEDILRDFFEIRLLTYQRRKNHQVAELERRYNIFFNKARFVHMIIKNELIFSGKKRGILILELREKGFQSIPKLKKGREANIVAKRARESGEDPAEAVDDFSSDFDYLLSMPIWSLTYEKYLKLLKRRDDVMTKIDTLSELHIRELYMKELEEFESTWDEMDQIIQSMLDEQYSCATCKRDAHARQKDKASIDNETGS
MEGGRRKGRRERLGRLLCPAPAGTPSGRSIPRSLPCRTGAGGPRPCSADGPRALPSGLRGACQLPAPTALPRRAAAGTAEGKLIRFSGGGVGDKDKRPSAQTMQDDLLMDKSKAQPQQQRQQQQQQDPNSAEAPSTPISSETPKPEDNSSVTSIGTSAPSQNSKEKMQMESPILPGLSFHQPQQEPAAGTSLSPSFGSTWSTGTTNTVDDSFFQGITPVNGTMLFQNFPHHVNPVFGGTFSPQIGLAQTQHHQHQQQQQQAQQQQQQRRSPVSPNQAPFAQRNAAYSHQPIMTSKPSSSSASSSSSSSWNNHQNAAWSTPSNPWGGLQAGRDPRRAVGVGVGVGVGVGVPSPLNPISPLKKPFSSNVIAPPKFPRAAPLTPKSWMEDNAFRTDNGNNLLPFQDRNRPYDTFNLHSLENSLMDMIRTDHEPLKGKHYPPSGPPMSFADIMWRNHFTGRMGINFHHPGTDNIMALNTRSYGRRRGRSSLFPFEDGFLDDSHGDQSLSSGLSSPTRCQNGERVERYSRKVFVGGLPPDIDEDEITASFRRFGPLVVDWPHKAESKSYFPPKGYAFLLFQEESSVQALIDACLEEDGKLYLCVSSPTIKDKPVQIRPWNLSDSDFVMDGSQPLDPRKTIFVGGVPRPLRAVELAMIMDRLYGGVCYAGIDTDPELKYPKGAGRVAFSNQQSYIAAISARFVQLQHNDIDKRVEVKPYVLDDQMCDECQGTRCGGKFAPFFCANVTCLQYYCEYCWASIHSRAGREFHKPLVKEGGDRPRHVPFRWS
MKPAQETYPPPRPSYLGVSITYPERDEPQPIDDLRTNLAEKFLSLGGSVSETNPNQKNSLGSQEHMQVYLRVRPFTAVEIEQNEAQDCISIPDSSSVLVKPPHNSQSCRLSDKGNGSMAQKFTFTHVFGPDTTQAQFFDGTIKQHVIDFMKGQNRLIFTYGVTNAGKTFTFQDLQWIEVSDATEACKILALGKKFQSIAYTKLNSSSSRSHSIFTVRLLKIEDSDIPRVLKVSELALCDLAGSERCTKTQNEGERLKESGNINTSLLILGKCINALKTSQHSKAHQHVPFRESKLTHYLQSFFSGKGKVCMIVNICQSASSYDETLNVLKFSAVAQKVLILESSQNSEAYGQRKSAREVSFIINNADSKVWNSRKRATVQWDSRLEDVPEDGNSEEDSEEEECLDCTYQDEEEDDGVQEDELVIKKDAYQKLLDLVEDLKTKLVNEKKDKLLMELKIREEVAKEFTEHFMQREKDFSEHLEKEKELMEERCDERIEIFQDLVRKCSKSEDEGEEDENRDNTADQVEQTDTPIDGLFISMQNDLAVIKKQAMDAQVQIISIPDVPGIISKMEQKLKQISCDLSKTQEELKKKSSQLEIQIAKCSRATIQLEETEKKLSSNKQQIDQLVSMIEQKESAIDRLKDLVSHWEAKCEDYEKTVNGIKGEMIKVNTSAAGRKRPPEDHQCPEEQPPSKKEFAEVIDTHRPAALKQTHVNNNSKEPAIQQEVEGLRVETENYKTQIHNLNCSVSLLEEKLARSEEQVTEMKSKNQTLISELQACNDRTFSLEGTVKMLMQELDQNKLNSANKVAQIRTIQNKLDEIGKRVDIQGKADEDFSNIHDLVEECNQKNCQLDNLKESNSAKVSSNRESTFYSAIDGLWKKCQEVLQESSKKKHLIQELEQKLETLDKDINTMKNEREDLQTKLNAQISTLNEKDDLIVHLRNLLSERTDILENQRNEEAESEKAIQELKNQANANVQQIKELQCLLDSYKEKCESLKCLEEQNKASASDTLQLEQNLKEAQTKYEAYEKDITTLNEENRKLGKNITELQEKLNAAEKTSKDKEEQVGQSAKEIELLKKDLSQRASELKVLQLDLQRKEEDCTELKDKLMDSKKQIQQVEKEVSGMREEKRLLTNKVNEYEKLKNQMSRELEMKQRTIQQLKKESADNEKNGDVMQLYQKACQEAQEKEKIIEDMKETLIEQEQTQVEQDQVLEAKEVEAEKLSQELEEWKQKYKELENNLYKGQVKPDCETNNAERNEGELSKLKDQLKEREEKNNTERKKWLEEKMNLLAQAKESETHRNKEMRKFAEERERYNKHQAEMEHLTLQLTEKDNTLQKWREERDQLLSALEIQLKSLLSSNMEKDKEIENLKKSSTSRTQEEASDVAELKRLLSVREDAIKELQQNLANSQDSKTNKTVANQEGTEEKTETVKPEQVNRELNNTKISVDSSSSADDCQSQGGSDTVLDSSAISTEFGKVSRFPRPEMEIHFSPMRPNKMEVKHHGESSPRTVKITRTTRKRKSDEMEQEAVKSENKKNTISRAGVKTPSSQSTVATNKSETKRVQRSTLKKQPSVSSTVSTTSARKKDGTLQKLGDFLQSSPSIFQTKAKKLLETIAAPKALDVGICKAENDNKPKKNRRKLYTTDISVPLDIPANSIVMDTNEKESDHLIMKRRLRTRTAK
MLIDHPFSLEGDGLPPLAVLKHKRGIVAQLRDTEHKERLFGQWTGLGVTSEAQWTQPAPQELRPHKAPPQGQPRRGTGLHSEARACGACSYPRRAPLRPCPPTQARTLSASSFPFLQPCPFRPFSNSSAWRLLFLLPGRGSTGKMVQPVKVSPLIKLTRYSFLVLGMVYGAKRYAYLKPRAEADRKLAAEKKQKEEEIKKIQQSLEEARGDSILK
MSNRTLFHSVRTTIGPNRGTTKSATYYGVYFYPYTKPTDDPVFAVVGGPETIIARPHPTKGLEVIQYFLDDLRFNESLCTASWTKDLKTGDPLIAVGGQAGIIKILNVKTGKVTQTLSGHGDEIMEILTSPKSQKLLASASADSTVRIWSLDPAHTRQPCALICAGEGHRETILSIAFHSSGRYLLSGGMDHIVNLWVLPDLPDESAGGDKPITLMYPHFSTSMIHSNYIDCLAFHGDYILSKAARESKIVLWAIQNFTSRLPPPARDKAPTTHEWRATRSAFGGGFDRLLQFSIPDTEPFFMRFGIFARACADTFLAMGSTSGRVHMWNLQRTETCGKSPGDTGTRDGRDTTTPSERGSPAVTSADLNTTGLIAGSDRGPSTAVAAPPAPAAPSAKLPSIRGDALGDPLAVIKAHYTLEIPRIKTTIRHVAYSLSGEYMVCVGEGGNIVISRKDPTVKT
MYRSSRRSCQEDQKPVMDDQRDLISNNEQLPMLGRRPGTPESKCSRGALYTGFSILVTLLLAGQATTAYFLYQQQGRLDKLTVTTQSLQLENLRMKLPKPPKPVSKMRMATPLLMQALPMGAQGPMQNATKYGNMTEDHVMHLLQNADPLKVYPPLKGSFPENLRHLKSTMETLDWKVFESWMHHWLLFEMSKHSLEQKPTEAPPKVLTKCQEEVSRIPAVHPGSFRPKCDENGNYLPLQCYGSTGYCWCVFPNGTEVPNTRSRGHQNCSESLELEDPSSGLGVTKQDLGPVHTQDIILSFMFIHFLPSPPQNHGELDVRGNSLLTFLDLLCLPQLFTMHLQGACP
MAHLLKTVVAGCSCPFLSNLGSSKVLPGKRDFVRTLRTHQALWCKSPVKPGIPYKQLTVGVPKEIFQNEKRVALSPAGVQALVKQGFNVVVESGAGEASKFPDDLYRAAGAQIQGMKEVLASDLVVKVRAPMVNPTLGAHEADFLKPSGTLISFIYPAQNPDLLNKLSERKTTVLAMDQVPRVTIAQGYDALSSMANISGYKAVVLAANHFGRFFTGQITAAGKVPPAKILIVGGGVAGLASAGAAKSMGAVVRGFDTRAAALEQFKSLGAEPLEVDLKESGEGQGGYAKEMSKEFIEAEMKLFAQQCKEVDILISTALIPGGFLVTQRMLDMFKRPTDPPEYNYLYLLPGGTFVGGYLAALYGGYNIEEIMYLGSGLCCVGALGGLSTQGTARLGNALGMIGVAGGLAATLGGLKPDPQLLAQMSGAMAMGGTIGLTIAKRIQISDLPQLVAAFHSLVGLAAVLTCMAEYIVEYPHFAMDATSNFTKIVAYLGTYIGGVTFSGSLVAYGKLQGILKSAPLLLPGRHALNAGLLAASVGGIIPFMADPSFTTGITCLGSVSALSTLMGVTLTAAIGGADMPVVITVLNSYSGWALCAEGFLLNNNLLTIVGALIGSSGAILSYIMCVAMNRSLANVILGGYGTTSTAGGKPMEISGTHTEINLDNAVEMIREANSIVITPGYGLCAAKAQYPIADLVKMLTEQGKKVRFGIHPVAGRMPGQLNVLLAEAGVPYDIVLEMDEINSDFPDTDLVLVIGANDTVNSAAQEDPNSIIAGMPVLEVWKSKQVIVMKRSLGVGYAAVDNPIFYKPNTAMLLGDAKKTCDALQAKVRESYQK
MVFLNPCPFFLKVHLLFDGLIGRRKRGLKYEVGNTPLGFSKSFTTSLPVIPPSMNQLEKNLSAVDKEINEINQQVNTLIERRKKLQHERQHLRDQLDIANVETSSNLPDYREETFPWSQQLYERAQQHWQITHFRDLQVPIMNAALDKQRDLFVVLPTGGGKSLCYQLPALLEPGFTLVISPLVSLIKDQTFHLNDAHIPAAYLTASSSKEDVIRVHNVLSASSTTRAKTKTKTKIILDDRPAFKLLYVTPEKIANSKRFMAKLGEAYESGTLARIVIDEAHCCSHQGHDFRPDYKKLNTVFPNTPIMALTATCPWNVMKDVMRILGMKEPQFIGGSLVYSAPLYRPNLIYKVLPKPEGQEHQMKHMADWIMDNYPTSSGIIYCLTKKETSTIAEALYNQSHGQIRCGIYHSDLTDEDKEETHQQWRQGHIKVIVATIAFGMGINHLDTRFIIHHTLSKSVEGYYQESGRAGRDGQKAECILYYRGQDVPRLSTMTVSEVQGRDNLNAIVRYAQDYTTCRKILFEKYFFLDSGHLQQQDAVLDDDSHLVNQVTPDVPCGTCDNCQRDQTQVAVDNIANETATLVVILRALQQRNERVTMNQLISIWKGKGLKLLHLEHLKKNDNISFPVDSKYTIADLETIVNHLISEGYLMDDYHFTAYQTIAYIVEGPMASVILDDSGDVDWTIEMSFLRSTGSNQVSVPRKRKLATAGSQEKTIKSHGNSPSNAIDLD
MDARRRTLATSGTNPTYPGQPPQQQGQSMIPTSTRKPTHANLRQSMLPSATTSTAAGTTTTVGGPRASIAPSRSNSNLAMTARQSMLPGNSSANANNNNNDLGAVSSQTSSWGGASQVFSQGHGGPSAPTVPMTATRPGAYHVNPSLGSMSVGRPTGGGMRGSSILANQHPALMAPNSARRSSSFRRSTIGNNPGGNPTSLSTPGGLKSAMTIMKPKIDPREAKKKSSETRKQWALEIVDFLLECQFAADEKMLLAPTGAQWQAIFKTLVFEFDPTITWEGKSFNDQVPIVLNEIGYPFPASITKSHLQSAGSSQSWPGMLAMMHWIVTTIKESETAFNESTEIKMPDFDAVLARGTTDEDHLVQHAWFDYVASAYPKFLVSDEFEADEEKDLFWKRMDPVRRVQRDRLDQLTIEYEELEREWKELQLHPDPLIELSAQVEGFKRDELTCRKWTDELTEKLTRYTSEHERVSQVIQQTVNANSNSLNEIGSLEDQVKNQDMSQAEIAETNSECKRLDSTTRETRNKIVTTLKRVLEQEIEVERHLALAKRLAEEYSNIVGPLGLLRNDLTTNVALAGLLNGHEHVDFNQEISPASDNPAPDCTTYIKPALSEMKVKTKAELRKLQADEVTKEAEVKIKQVEESDQEEISKHLVDEEKRLMREMQALEESAANEFGTLNASIAALQSAVDELSSTMAQPFAQAEYRLEQRTLELSRVTKEASSRLQENSTKFEQALSRALGHKEHTVACISKGLEMVEEAKRTWIAPPVIKLEMRGASALEV
MEWPINYNGIYTATNNAFSIPHFHSCLYVKLNVQSDALPPINNVFPNKATSWTVTSSDWLNCVGGGDVTGLAMIHISNNWNRGNIYVKKVSRMLLFQCDVIDDEVTSQEVTDNESKDGEDYKLVFRDADTNTDLSKANKLESYKRLRTYDCFKDDNFKPNYPAILKMRWNPNITSYTSIATATNSGLVRIQTVEGLVSKEVETAQQEAISQDV
MNNNQNIRPLTTLNNNNTRPTLHSLQPINNNSNNSSNSNTQEQPLSASSLSAPEHYSNPSSSVSRASSARSTSSVQAVPFRIPTRLTTTTTTTTTTTTTTTNTSNSPSNIDQLMITNINDQLIQPLQNLSIHQPPSSTSTQTTIIEQQKNLPRPELPRNPSTSSTNINSARKGIKDFIVGDILGEGSYSTVYHVKDKQVPDKEYALKVLDKRHIQKEKKTKYVAIERDTLNLLDHHPGCIRLYSTFQDECSLYYLLEYAPKGEILRSIKTLGSFSTDCARFYAAQILSAIEHMHSRGVIHRDIKPENILLDSEMRIKIADFGSAKILHPSSSTSTVTTTGKEPGSERSHSFVGTAEYVSPELLVQKVTSKSSDLWAFGCVLFQMITGVPPFRSRSEYLTFQKITHLEYEFPVGFPSDGQDLVSRLLVLEPEMRIGASMERGGIGEIKTHAFFDSVDWDRLWELLPPVLHPGLVVAAAPPPESLDQQPQPGPVYLPEFFQQDLLSPDPPLLPSPDPPFPPPEPHPPSAGLGLALLDSHEHLLTHPVDSDVDLVHQPESKASLGNALSKRKSWLLGAGRRKSKEDHFVYSSSGEMTWAEVYLPNELVIYSSVVNELWGIPGSSSSYSHSTTTSSGKPATASKMVESLRGKKKKKRQLILTDFPRLLCVKEDGKSSKVRVKFEVLFKPLPSPTTTTFTITSPVESRDGGEEGGVAHQRLAEGHCKTPSAASSSSHLTYSSSASHSTATRSHPQQPELASPRAPSVEPLHPPPHQHHLLPNQLLLFKKVEIENPRCFKIETVPIEYNNNSKNTHNAKQQQQQQQQKCCWFRFEDKSDAAQRWTDEINLAFHVANNKNHKK
VHGSLARAGKVRSQTPKVEKQEKTKKRLQGRAKKRILFNRRFNVTTQHGGKRKMSVSPIPIPLHFGFFSLTNISYSLFCL
MSDTPSSDTPPKRRAADTTAVPPQKSSKMSATAPPFNPTRPLTKKPAASFHDIAQEFKPKVKTEEVEDAMEVDKEAEGSARVTKPLPGGKRNVQRADFVPVQASVPKSTEDKENTRRLIVVLSQACLEAYKISSGSAGKSSAKEAKYALLNCDDHQGILAKTGRDIADARPDITHQCLLTLLDSPLNKAGLLQVYIHTAKGVLIEVNPSVRIPRTFKRFSGLMVQLLHKLSIRGVNGSEKLLRVIKNPITDHLPTNCIKLTLSADAPTVRLSKYLNTLPESHSVCVFVGAMARGADNFADQFVDQKVSISDYSLSASVACGKFCCAMEEIWDIV
MPKSPSRATKTHKMEEQTRADFSAAASPTNWRKEVDERLQRLHSLLFGADAALERGDAAVAQVLALRLLGFLDSQTLSTDAGPEAAFIAPIRAAASSRLAAASRARASDSDRAAFELAKKDVDCVFAKQGDVSIEKIKCSKYFQALHQKSKGNAAVQPSATCQEFTVQGVQQLEESQAGIENEKLSIRASKLMTQTKITSLYGNKSLKANSLSDKNMFESEGDISKDFAGVENEIRTNQNDNRHPIYLGVEEDEKHCGQFQSAKRKHTGFRSPICEHANSPSSNDEADAPASASGFVTAKIKLAMDAVKKHGHNGHQGASVSPQCDNNLGTRNYGVRPSWNSRRGPRGNFVPPIRNNGGSACSTITSRVTGKNDDSMEDSIKKCLEMLCGPDGELPEKLRNLEPRLIEHVSNEIMDKDPNVRWVDIAGLEHAKKCVTEMVIWPLLRPDIFRGCRSPGRGLLLFGPPGTGKTMIGKAIAGEAKATFFYISASSLTSKWIGEGEKLVRALFGVACCRQPAVIFVDEIDSLLSQRKSDGEHESSRRLKTQFLIEMEGFDSGNEQILLIGATNRPQELDEAARRRLTKRLYIPLPSSEARAWIIRNLLEKDGLFKLSEEETSVVCKLTEGYSGSDMKNLVKDASMGPLREALQRGVEITELSKEDMRPVMLKDFEAALQEVRPSVSANELGTYEEWNRQFGSLSI
MAGPTEEPGRVHFPFPFTPYPIQESFMAELYRVLEAGKIGIFESPTGTGKSLSLICGALSWLRDFETKKKQEEARLLEAGNNPPDDHGDQPSGPGTSAGEPDWITQFVQKKEERELVERLKDEQARRKKREERFLQIRHNAQLKYAAKRVRQEDDETERLLRLSKEMVAAEGGEQLEPGEEDLILAEYESDEEKKNTSSLGEEDDDLEEEHVTKIYYCSRTHSQLAQFVHEVQRSPFGKETRLVSLGSRQSLCVNEDVRRLGSMQLINDRCMELQRNKQGTPTPRTP
MDTDVKDKSDESSQSDAPNIGDPVEGRVWRRQSLTKPSKKSANGPVLRATVKPVKRFRPDSSTAPGPTPDATPLKVDASISCSNDDKVNSENGKQQRTEALINTPTSMKKKRVREQWSVEDKNHFFDAVAIHGKDFEAIQKAIAQKHRKKGGESVVKTKDQVRHLYYRTWTTVSKLLDGEVSSISSASNKTNQELFAVINYGELR
MPSPHEKDANKAAETAAKENAADKVSDVENASVTAGVAKAVGAQPERGSKDAAESPAAVDASASAATDDVADKKAKGDSTAVSNTESDAAAADKKEKSPSPVIKKSNNKDAKKEDNSEKDEENSEDGDEPEDEADEKASDEESEKKKPKLDAEDKIKDATDESKPKSGADKPKKPEPKAKNGKVAKEEDDDEEDEDDEDAEDDDGDENDGLDKNNEVAEDDENVVALAEIDRINENINKTRVDGLQTLHAICFGAQGKNNVVKKNLRSFAGFEFAKDSAEYNKKLEAIKKVDNKGLRSICEILTLDRKGSKNETVLRVLKFLMEPDESLCLEQGDEEEEEDAEDEDLDEDEEDPPSEEDKKRKSGKSSGGAGRGSARNSTGRPRRATAGKKMSAYVDFSSSDDSEQKVAVPKRRRNDDSESGSDYNPSANSDSDGGRGGGAGAAGRKVPSRGGRGRPARKSRRRNSDSEEEEESEVSDADSDVPKRKRGSVGKRGRPAAPASAGRRGRGRGAASRKRKDSDSEDEEVSEDEEEEDVSDFASDQSEEERPKKSKKPITPAKNSKANNKSKPAGKADSRSKKSKKESSEEDDDVDDKDESDEDEPLTKKGKQAFPTDEQIRGYVKEILDKANLEEITMKTVCKQVYAKYPDFDLTDKKDFIKATVKALIAT
MADKLDEIIDKVASGQRKKDTIEDTEEEGTRKRKIEQFEDIERPNELSGFKKQKIEENSEIHAEETEESVEAQMVMKKPSEEPELKRRKILIHMEPSITETNPMRIWTVADDLALLTAVAHVQCIRFIHNSLTFSRKFTFSDVEERYCQLMFDEEISKSAKVRLDAMPHRLKAQIEARTPFTRNEERTLMELAENQLKNARKERQDVENHTVLTILHFKKILDGNRQSFHKSRTPQVLSDHYRRIKGYRSEQGNNYNWQALEALTDGNTMDFDINAPLQAARSRYAAISRRPALSGILNRFKTSGSVPDNAIAMINGQFLQYAMTGKSVTMGRASLNEKIDIDLSKEGPATKVSRQQAVICHVADDKFTIQNVGQRIMYVDSKPLPQMVTTSLKNGSIIEIVSLRLVFSIPVPRILHPITRQCALQHKKVQQEQQRSLYGTPQGPPPPPKKPRGKVAGGPPGIVQKVVRRVDSGGSDF
MAPSRNGMLLNPHFHKDWQKRVRTWFNQPARKIRRRNARQVKARSIAPRPVAGPLRPQVRCPTIRYHTKVRAGRGFTLEELKAAGIHKKTARTIGIAVDSRRRNRSTESLQANVQRLKEYRSKLILFPRKASAPKKGDSTEEELKMATQLTVPVMPIKTVHKKEKARVISEDEKNFKAFASLRMARANARLFGIRAKRAKEAAEQDVEKKK
MAKTYDYLFKLLLIGDSGVGKTCVLFRFSEDAFNSTFISTIGIDFKIRTIELDGKRIKLQIWDTAGQERFRTITTAYYRGAMGIMLVYDITNEKSFDNIRNWIRNIEEKMILGNKCDVNDKRQVSRERGEKLALDYGIKFMETSAKANINVENEGNSPQGSSQGMKITPDQQKRGSFFRCALLNSGDSTAQDSDAQTLNRNSHLRPGQHLSLRAPRCPRSLEPMAGAERLPPPLPPRLHWFVHTQMAQLAQGGVPEWFHGAISRGDAEDLLESQPPGRFLVRVSHSHVGYTLSYRQEGAHCPSVSQEKVLLGDDTTHASLCALVAFYQRRPLRPYGQLLTQGCGQKDPANLDYEDLLLCTLAQETASPESRPEEHEGPCWSPKGPPKPILLQQLKEKEVSAEEVSSSCSPKVPLAGAGQKLWKNLRALPEMGRRVQQQLKGRLAAASLASLWDAQPLVTTHSSGARGPGLATSLEKPPQCPVPRDRGTASRKATRSSSWNGATPRDRGWRQKVTRALSFQPPEAKPRDQLPEEYLQPPPFAPGYC
MLVELKLLKRQDLISVIAHRMKPSRDQVTISISMISLPSIVFCVGNKKSVANLHKNMQDLSLYCTDKARGGEKCGLPSSVLMLSELYGDVVNLILDSTVVRVLKDNEQTFDSLHISDQYSGAKPIDQEDDNAATPETTKKIVLVLNLPEKSSEIADMVPLLKMVIYLGDKLKKMKLSRESQQKADKHRADVADRYLKQTHAQRQEAAQLKKEEKARALKERMMNEDDPEKQRRLD
MSSPRKVRGKTGRDNDEEEGNSGNLNLRNSLPSSSQKMTPTKPIFGNKMNSENVKPSHHLSFSDKYELVYPEPLESDTDETVWDVSDRSLRNRWNSMDSETAGPSKTVSPVLSGSSRLSKDTETSVSEKELTQLAQIRPLIFNSSARSAMRDCLNTLQKKEELDIIREFLELEQMTLPDDFNSGNTLQNRDKNRYRDILPYDSTRVPLGKNKDYINASYIRIVNHEEEYFYIATQGPLPETIEDFWQMVLENNCNVIAMITREIECGVIKCYSYWPISLKEPLEFEHFSVFLETFHVTQYFTVRVFQIVKKSTGKSQCVKHLQFTKWPDHGTPASADFFIKYVRYVRKSHITGPLLVHCSAGVGRTGVFICVDVVFSAIEKNYSFDIMNIVTQMRKQRCGMIQTKEQYQFCYEIVLEVLQNLLALY
MAGKQRQGERQVFQRIDVVSQDFDNIVELELGAPWPLPPVEATATLAHKFEITGIASIKINFDKTTVKTNGNLSQLPLLEVPRIPDSLRPPASNTGSGEFDVTYLDDDTRITRGDRGELRVFVIA
MASVQASGAASHPYTCNTCQVAYRNIDLQKGHMKSDWHRYNLKRRVASLPPISSDVFTEKVLQARAVSSAEADKAYFERVCDVCEKTYYSENAFQNHLSSQKHKAKEASSGQTVSGRVDDETTSIVSSTFSLGEPIAPSQGEVDSDAEEEFSHVVEGLQKASITEQRPSPVKRPSHPQPSVKDAAQDDNDANRASDSATPVPATQDPNLTLESCLFCNYTSPTIPLNTHHMERFHGMFIPEKKYLVDIDGLLKQLQDKIREHHQCLYCDKIKLSMFGIQTHMRDTGHCKIPYETERDQLEIGDFYDFRSTYSDDGEMSDDGSVANETSGGSEARGTPSF
MARYLRPPNTSLFVRNIADESRPEDIRREFGRYGPIVDVYIPLDFYTRRPRGFAYIQYPLFFEFVNCVYAEEITFEDVRDAEDALHNLDRKWVCGRQIEIQFAQGDRKTPNQMKTKEHHSPRSSSRHDDERDSRRRRSRSRSYDRRRSRSPSYERRPRRSESPRDSRSYSRHRQSRSHENDKYRGPPREHHRAQPEPGSRSHSASCSPSPSRSRPKGLFNGSCENLECYMVLIKAERTAISSICFLAGPITLLENALILGVISATASLRQRPSYLFIGSLALADIFASCFFTTSFLDFHLFGHRDGPSAYLFKLGGVTMAFTNSVGSLLLTALDRYLCIYQAPNYKVLLTRRRALLSMLILWSATIFISFLPLMGWRCPTGLTPPCSRLFPYINHGYLACWTSFILVFLALILGAYALILWKAHRHESSMANMQGPAGAGHNRMRMDIRLARTFGLILLILVGCWLPALSFMLADVSVILTHTQQRAFAFCSTLCLVNSAVNPLLYALRCRELRVALLQLLQRLCEIGRCQTSTEDLTPGLPSAEDNFTAISTEIANSQQLDV
MAEICDFQSLLTGLMYYRPDDPIEYLENCLKKVRELGGTEKVRWDTFVGQEKKSLPPLNGGQSRRSFFRNDSPSFPYRRYDRLPPIHQFSIESDSDLSETAELIEEYEVFDPSRPRPKVILIIGGPGSGKGTQSLKIAERYGFQYVSVGELLRKKMIHNATSNRKWSLIARIITNGELAPQETTITEIKQKIMKIPDASGIVIDGFPRDVGQALSFEDQICTPDLVVFLACSNQRLKERLEKRAEQQGRPDDNPKATERRLANFKQNAIPLVKYFQEKGLIVTTG
MPSTPISCHEMSHDSGSSASLVDLKLTHLDWDAESALIHFQGQYLSTCEADYCALTAEIQRFPKTHVAVDVGEICLVEDRDSAQWFRGRVQNREESSYDVLLIDEGNVVTVDVSRISSCPEELLSLPPKLICGFLADVLLFQSCCQSSVDKFFSNLIGRNLTGFVHGTLPHHVVLLEAPEINRDLVQHGFGRHVDSDTFLCLVEMLTDVEFVQKSDPLSGKQRVRPLLQRYRDFLSFCGPRLACGTEAEVRVTAAFNMGLFYCRMVSSEADLSKMSSQIGASCDREQKSQQSLDELCAVKGKDEKWYRGFLLSAPIPSHLKVFFIDCGYFETVRADSVHKLPALGFNSAPLAFPCRLAAVTDRDEKAFRAGLLGGVLTVNIGGFQKEPFLYTVTITGVKEDLSTDPEPPEEPSSKARPLPPPKGAEFDGSVMCDLLSQTLAEEKIRGGSAFEGYVQFAKDPENFWVVSASGRDACQEMAAKMKEHYEKQKLCEDVLVDPKRGAMCCALYEADMHFYRAVVLNNLSYGAEVLFIDYGNIEKVPHIAIKNLPETFSSRPAFAVCCGLDNVVPTDDFWTTESCDFFREAVMGRTLQVHVVQIRKHKVIVDLFRKGSPASVAELLTSSKLAHYISMVPKNQGSGPSATTARTYHEDVGRNHFKNGAEHVKGLAGFTALSLKPGSQFPVCCSHISSLSEFWCQPRVTAPALEELMLEIQQYYDKHTVPFQPGDRCCVVRSPLDDRWYRGAVVEQKTDAFRVMLVDWGPTLQVTADRLQGLKLEFVGLEGQAFRCSLNRPLSRDGPDGADLLRTFVLDGPEHLECQLVCVLKVKGEGPCHVVRLYNTLTRQSVNSRLAELGPTGDGSEPTAAVCPESFVYSAFGLSAGNRERVYVTHVSSQREFYCQLGNNTGAMKELDRVTTVLCESGQPSGWDGVQKKPCLAKYLDGKWYRCSVLRAAAPPYVFVFFVDYGNTYICEKNNIAAIPAACRCLLDTPMQALKCNLVAVSNRPLCADAKGWLMDAALDRSMTAVVTGRRKDGSFDVDLYDGNVHVNQKVRELLAKLSLNPAALTNACNNKKRHSRRNGRNPERRNTPPAAKASRNSLWEDKTKDLQKAEDKGECKKRTKSSSNAKQARKPVLSPQQSHGEEERRPPVTPVINKKIGPGFRARAFTSFFTSVSSFFLQLSEDQAAIWKMEEDLNSDAVRDSLTPVSCVRNGDMVLAEFVEDGALYRSVVQSREGGSFGVDFIDYGNSAAVGREKIFALPEEHRRQHRLSVACSLLHANTYTGDAALADAMLETPLLVEFVCQSGLQWQVRVVVLDPKDEPEGESECQNRTRPPGSPAEQSGVCEEELQNTEPLPASTIKAGDPEPGMVLSGRSAGLQEVQSERLDGGVQVQNSLCLQNADEDLFLLDPTRPAKQQRRGLPRLAVSTTPQCGVEGTWTQTWNPKAEEELLLCEEDAKASEEEILAESFSEEGPAAPQPLHTAPVETDRAYAGVAASVTTPSDFSVALDGWLLSMVEVSLLLDELVEAAPPLSDALPGSCCLFQAEQRWCRTQIVGTDSALILDLVDYGYQRCVPLQRLSELKKLPEELSKIPRLTLSCCLRGVRAAAGRWSEEAALFFKELVCQKNLQIFFRERLSGSRWGVDVVADGVHAATELENAGLALQNQVGGPTERRLSPTAPSTNEAAPIFFLRVQLLLKMRDRRWR
MSAQLARNWPYIWQQLNALLHNTSPVITLICVVTTFGYLLSFSETAILLLSVTPGYILPNGKFWIWTAFTFCFIELHWWEVAVDVVTVGLCGKMLEPLWGQLEMFKFFALSNFGVSLLTTVYYLFYYMVTKNPTILFEVHIHGLAGYVAGICVAVRQIMPDHLIFKTRYGRLTNRNVPLTVLIMAIILWAIGLLDGTYPAMFASGSLVSWIYLRFYQHHPNGRGDSSESFTFVSFFPNVSQPFISVLVNPIYNCCLRAGVVKTPTPLRTISTASLTSVSVQMPGVDPHDIERRRQIALKALSERLKATDSSRHAQLPKSFPQQQQLQHHHHQHAPHQQQKHHSHGTGHSHSHGAGHSHSHGAGHSHGPGPAQMPQPDFLKSTGSASQLPITTSRAEPRMISTMSPIAIPMPAPPPKEGNVPGQGAESSSSGGVEATLINLDDVPTTSSMA
MAVDTNFASLFDNLKVEDPWLPPTTWESIPSQNGARLSSPRPYHSSPPQPPLHRPSSVSEASLVRLALNALQGMQSALLSIQKLSAAFCSDPADRSNHQISSLWNRSSSTHALGKILNSIGCLGSLVFLLRKFVDNFSHINVDVHSSGNRHEHPEAVYESQNDSNIHEGERLSYSLVNQAFAVAVGKVLEGYIRALNTLYASARLRHPSKIFDVALQESYEEACLTSIVHSKVTLLEVYTHTNELRTQIEALGNICNLHNIAHSFSLTSLEDLTAKAALEISNFYRGGHLLTYLYMQLQVADPAHHALLKFLFLRSSEPYCEFIRSWIFKAEISDPYKEFVVEYVDDPPPDLHCNVGIPFDFPLASIRDGVAVPCFLKDFLIPIIRAGQQLQVLKKLLELCNYTGPGDYTYEDFLPICSGYLSDDLFCISPMIFTKGNLEAMVTARNNYYRKMLEKLGNLLTKLDFRYQQVVPHVAAPIFLDNSGGSLKSEVSFALNDRLIVPPTTDKRGSNVAADRTGSNETDTRDEFCWLDTPEPDASDCSSLSGSEELVDAEQLSECPNSLVGQDQRYLSSLRFSISCSIDNDMSHDMKSNSPADGLKNYALSHFVQSYHKEKTSSHIFVPPGYRFYWRSHQCKLALELNEGDTESMNEGLPYFSKITSMIDEPLGENQLANGCHISNSSVLQPWKDNYHSNFFSRNPMLSKYSFFHSTDKPGRKCSSGYAQSLPCFDFSAVEIPFKLSVERLAHSSRQEFESQLPSPDPTTKSQDKNEQEYGGDGFLTNKGRTSWPCSPLDLKAQGQEGHISTKLIGGRNWESLLNNYSFTKKESVLEHKEGLLPLFEIPLDIVIDKCLLQEILLQYKYVSKLAIKLLEGFDLYEHFLALRRYYFMEVADWTDLFISSLWHHKWCALEANQRVSVIQGFLELSIQRSSCERDPNKDRLYVYMKRNSAMPLSISAMGVHSFDFLGLGYQVDWPVSIVLTPTALKIYADIFNFLIQVKLAVFSLTDVWSSLKDLIHFISKMSRSATRQREMNQFNMFIKMRHQVNHFISTLQQYVQSQLSHISWCRFLHNLKYKVKDMMDLESVHMEYLTDSLNICFLSDETRPVASIIESILQCALDLRSCLTCSMWDVGLDQEDSLGKLSRINMSQVLDVKQKFDKNLKELHLCYLKSPRHGKFGLSCFWGYLNYNEYYTER
METRAASKRKANAMVLVQKQHPKRHRVSLVQNPPKEKLQGVKNPNAKKPSSTTHRSSSLHVDESLFSHVYEYLHEMEMQKKRRPTVDYIEKVQKLFTPTMRAILVDWLVEVGEEYKLLPDTLHLSVSYIDRFLSVNPVTKSRLQLLGVSSMLIASKYEEIDPPCVNDFCSITDYTYDKAEVVKMEADILQSLKFEMGNPTVNTFLRRFADNEMTPNSQIEFLGRYLAELSLLDYDCLRFLPSVVAASALFLSRFIISPEVHPWTPSLSQCSGYKSAELKECVLTLHDLYLLRKAASFKAVRDKYKQQKFKCVANLPSPPYVPSCYFEDQ
VPIPAAQDDEMFQETLEAMAIMGFSEEEQLSILKVVSSVLQLGNIVFKKERNTDQASMPDNTAAQKVCHLMGINVTDFTRSILTPRIKVGRDVVQKAQTKEQADFAVEALAKATYERLFRWILTRVNKALDKTHRQGASFLGILDIAGFEIFEVQLAWGGHKLIFTCEQIQYQILVDLGVLSDLSPTCLPQNNPPGVLALLDEECWFPKATDKSFVEKLCTEQGSHPKFQKPKQLKDKTEFSIIHYAGKVDYNASAWLTKNMDPLNDNVTSLLNASSDKFVADLWKDVDRIVGLDQMAKMTESSLPSASKTKKGMFRTVGQLYKEQLGKLMTTLRNTTPNFVRCIIPNHEKRSGKLDAFLVLEQLRCNGVLEGIRICRQGFPNRIVFQEFRQRYEILAANAIPKGFMDGKQACILMIKALELDPNLYRIGQSKIFFRTGVLAHLEEERDLKITDVIMAFQAMCRGYLARKAFAKRQQQLTAMKVIQRNCAAYLKLRNWQWWRLFTKVKPLLQVTRQEEEMQAKEDELQKTKERQQKAENELKELEQKHSQLAEEKNLLQEQLQAETELYAEAEEMRVRLAAKKQELEEILHEMEARLEEEEDRGQQLQAERKKMAQQMLDLEEQLEEEEAARQKLQLEKVTAEAKIKKLEDEILVMDDQNNKLSKERKLLEERISDLTTNLAEEEEKAKNLTKLKNKHESMISELEVRLKKEEKSRQELEKLKRKLEGDASDYHEQIADLQAQIAELKMQLAKKEEELQAALARLDDEIAQKNNALKKIRELEGHISDLQEDLDSERAARNKAEKQKRDLGEELEALKTELEDTLDSTATQQELRALGVHSGGSVPERLDDEIAQKNNALKKIRELEGHISDLQEDLDSERAARNKAEKQKRDLGEELEALKTELEDTLDRPINPTILLSHFSWHPQNEVESVTGMLNEAEGKAIKLAKDVASLSSQLQDTQELLQEETRQKLNVSTKLRQLEEERNSLQDQLDEEMEAKQNLERHISTLNIQLSDSKKKLQDFASTVEALEEGKKRFQKEIENLTQQYEEKAAAYDKLEKTKNRLQQELDDLVVDLDNQRQLVSNLEKKQRKFDQLLAEEKNISSKYADERDRAEAEAREKETKALSLARALEEALEAKEELERTNKMLKAEMEDLVSSKDDVGKNVHELEKSKRALETQMEEMKTQLEELEDELQATEDAKLRLEVNMQALKGQFERDLQARDEQNEEKRRQLQRQLHEYETELEDERKQRALAAAAKKKLEGDLKDLELQADSAIKGREEAIKQLRKLQAQMKDFQRELEDARASRDEIFATAKENEKKAKSLEADLMQLQEDLAAAERARKQADLEKEELAEELASSLSGRNALQDEKRRLEARIAQLEEELEEEQGNMEAMSDRVRKATQQAEQLSNELATERSTAQKNESARQQLERQNKELKSKLQEMEGAVKSKFKSTIAALEAKIAQLEEQVEQEAREKQAAAKSLKQKDKKLKEVLLQVEDERKMAEQYKEQAEKGNARVKQLKRQLEEAEEESQRINANRRKLQRELDEATESNEAMGREVNALKSKLRRGNETSFVPSRRSGGRRVIENADGSEEEMDTRDADFNGTKASE
MKWTTANTKHVNYTAKHELYVGTHTGSFKHLVPASEKTPYGQSNLSDLCALDKDSRVTSLAFGNDDQTEILLGRAKDAVEIHSFTEKGHSRNTVSFNAAPIVGLARYNDKLIAGIGNGEIQSLELEANDESEPVVIATGDQMDHLRQCAQVKSIVATGGKERQNNLKVYDLNADGKQIFTSKNLPNDYLQLEVPVWDSDIGFVDGPSVLATCSRTGYVRIYDTRKQRRPVACFASEEHGMSFTTLVAKGNFIYTGTTMGALKAFDTRRMKTHVHTYKGFTGGISDLHLDATGRFLSSASLDRYVRIHDSETTVLLYQCYVKSKATKILIRPFENEARVTEEPEEVADLQMDRNVSENKSVNATSVDNEYEDMFDQMPTVGDSDNESEEEMSNIKLSKADLKRRSSEKSLKNKKKKVVIS
MAEAKKEDSTSGCHKVCFVGEQSEHGSQSHVHFDEKLHDSVVMVTQEENGSILVKVGFLKTLHKYEIVFTLPDVHKLGKNACVVPAPSQNLKVTDITPVPEGKDTH
MYRSYDLLLIESGARQQLLRSIIQSGNEQEISQKLSGLESQWKSVLIKARQRKRQILDFLMVWNDCEYGVDEVMELMRETRELLLGKIPSEHENLHGDLIKCRDREIMFEMGQVKLDRIRSWMKKIKEEMKGPDVKLLQERVTLATTLWNELLQQTTDRKKFVDSCLTEWNQFDDQYHELCDWLCGIEAKVSMATDGSINDLIGELQQTYLDDMTEKRETLMNLASKLDGPNTGSASGRKFYITEVLCKVERCYQALLKLLIYRAKKISETVSAVTQLDSSMNNLRDWLNEVETSLAEPVAHDRCTNDDIKARLHEQQGLQEDIEKHSTGVASVLNLCEVLLHDADACSTDGDKESITEATKSLDRRWRNICALSMERRLQIEDTQRLWQKFLADFARFSDWLKSCEETASRPCTDHVTYAVARDELRSFENFQRQVHEGLTQLELINKQYRRLARENRTDTSNQLRLMVYEGNTRWDALSRRISCVLRRLKHAIERRELFETLRESLLVWLTEMDLQLTNLEHFSPKIENADKLKQIKVFKKRIDDRISLLINLDERGKLLLQGGEEQDCVKLEEELNDFHEYCLQVFIRLDRYYRRLLRVSVKDDSEYKNSLYHDMEMQELSWWAGGSSEVLDLPGDSPSPELTSSRKSKKQNGRLTPGSMGSLEWDDYDMSRSEIETKIANGEMTDDDSIPVPIFFNRNDEAMLFLFLEFCAENYPRLKQEIQRYRSNNLHYHLPIRHNRQMLYFQIDKTSKRSNAVDIRDLDTGESLRIKGSILAYCRSVLNILKGITNNIVLFINMQAFITQFDKTNNLWYKSFLDTRHKKPRTSEKMSETQRQQLNNDLEDVLSWLVNVKCDVTENGDYVTIRDLEQKLSDLKDLQKQIEVRKPIVLSINLVTSPYSTSEEDGDELKTKLRRMNKGWEDVEKSVLDWKRSLQRCFVRSKAFRSDVQKIQERVKDLSRRRDDLVAVVKTWESPLSAPFSTLRKTHRDLVQIRIEILEDRAQVASLQDVSNLLFVDARYRATSSPPVDGAAEACDKLNDLGASLRSLLDRVADDIQVAETALQRERHRARDEVSSTSDVDSIASETSLHSSTPIKLKMLRRKWFDFIIE
MEPSNTQKEDLPTAFNGIKSQLNSILKSNQLFQDYALLNGFLAFVHSKLNAAILTSIESQCGKSFAADLDSFDQSSISSILDFSWESVHYPIFKWFQMWRNYILFEKENKKQQTKFIDFRKMNSKMLKFFKTVQNFYVNVINTVYKKYDISVLLPKRIIQDLKLSDIENTTNVGDILAVKTFNSSSPLAHLIPTLFHRCLLFLGTAYRYKTLLEEISNKYSISNFKKSLDFFRLASLVLPSAGETYSQAGAIFLQTGNLGIAVFNFVKGMMTKMPSPVSIKNFGALMVDNKSSLNRSLHTTIMNTYLQESKGPRTPAKEILEFYFLGLFGSVWSPTSWRDDTKPNQLNNGIKLRHLENALYETMSARYLNNIKTIFHNLIITIGGFHLLLKRRSDVSAKTLKDLRSNELDYLNFAFKYIAHILNDIVKESWSENPEVSEILGMVRIINCWIKANPMVLQYSQSNLEFVNALAYLINDIVKKKPSPSFSITEHIPKRTYWFEEDLMVKGLSFVNFQLSDFDDYEKILEMDHSLDRLIGNPPLCDKLSASSEMLLRLQAVVNISSQLLQNNNCGVEWSDNKSRYIFNKKIGFKETVKNSMKTSKQSNEKAKLQRKNKPSTTNGSISMADLERQMRSSSLDSFSPTMGYSGSSVPMAPDTFNVKPSGTITGNKVNVELLKIELSGQNADGAITNISPGYSNAAISSSNSTDESSFDLNNILSSMQQKHAEKSFAKSMQGVNEQIPANDVCHQAQRPMQGGLYSSQQPSSMSSLNSAYQNASMPPSASMVSYPYPFLNQQGQGVFPPYNAQNLQWQSEAYSLKSMNFANPTWLGDQYQTSAPSSAYAQAQRQMFQQPMQQDVGKYMQFPFDAQSNTDSMRGNSRNNMF
MSESQEQIKIRFITRDEDETIHVSENPLYVPVSLKRYGLSEIVNHLIGHDSPIPFDFLINGTLLKTSLEEYLKSRELSTEAFLTLEYSRAVLPPDFLASFNNEDWISSVDTLSSDPKLATQPKILSGSYDGIVRIWDMSGNNEAQLAGHGGPIKDVKFISSSKLMSAGNDRQIRLWDATIPQEFQENGEAQQESISATTIAILEGHKAPVLSLALDSPTNRILSGSADHSLAFWSTNPDDMNASAPLINEFAHVSSSARKRAKLAIEDSSIKRRAPLSFLEGHSSPVEGVIFDKKDSTVGYSASQDHTVKTWDLVTARCVDTRATSYSLLSITQLDKVGLIACGSSARHINLHDPRVDSNKSVVQSQLIGHTNFVVSLAPSPNNEYMFVSGSHDGTSKVWDIRANKSVFTITRESEEKKNNNKVFGVAWNREIGIVSGGDDKKIQINRSV
MASNTSNDNFQHRPRQRNGPPPPRRQGRNPPPPSSSTRTSQNQPPQHTPQEKKKPVFVKVDQLKPGTSGHTLTVKVVDQNSVPQKPGAASSSHLRPARISECLVGDETACILFTARNDQVELMKPGATVNLRNAKIDMFKGSMRLAVDKWGRIEATEPADITVKEDNNLSLVEYELVNVVEE
MPQNEYIELHRKRYGYRLDYHEKKRKKESREAHERSKKAKKMIGLKAKLYHKQRHAEKIQMKKTIKMHEKRNTKQKNDEKTPQGAVPAYLLDREGQTRAKVLSNMIKQKRKEKAGKWEVPLPKVRAQGETEVLKVIRTGKRKKKAWKRMVTKVCFVGDGFTRKPPKYERFI
MAGSLRRKKRAKAAAGKKTQKVGVTTNFQTGRARVDHAVVSLPGAPRATEPWNVDATLTRNYAASGLASDANVAGRGGRNAMDDPGASVREAVATLATSNGDETRALLGETKTSGFSAPKRLTPKQTRVVEALVKAHGDDLSAMVMDRKRNAMQHSSGTLMKMTESYHYWREEAASAGTTRVDFRAPKKSKLRGRV
MSHRKYEAPRHGHLGFSPRKRTRSHRGRVKAFPKDDPKKPVHLTAFMGYKAGMTHIVRDLERPGSKMHKKEIVEAVTVIETPPMVIIGVVGYVETPRGLRTLTTVWAEHLSEEAKRRFYKNWYRSKRKAFTQYAKKYAEGAKDVTRELERIKKYCSVVRVIAHTQISKARLGQKKAHLMEIQLNGGDVAAKVDYAREHFEKEVTVGSIFEQDEMIDIIGTTKGHGFEGVTHRWGTKKLPRKTHRGLRKVACIGAWHPSRVMYSVPRAGQRGYHRRTEINKKIYRIAKGTDAKSGATEYDVTEKQITPMGGFPHYGIVNEDFVMIKGCCAGAKKRVLTFRKSMTVHTKRSALEKVSLKFIDTSSKFGHGRFQTPAEKHQFLGTLKKDL
MIGCHRKSVYWHVIGMGTTPEVHSIFLEGHTFLVRNHRQASLEISPITFLTAQTLLMDLGQFLLFCHISSHQHDGMEAYVKVDSCPEEPQLRMKNNEEAEDYDDDLADSEMDVVRFDDDNSPSFIQIRSVAKKHPKTWVHYIAAEEEVWDYAPSVLAPDDRSYKSQYLNNGSQRIGRKYKKVRFMAYTDETFKTREAIQYESGILGPLLYGEVGDTLLIIFKNQASRPYNIYPHGITDVRPLYSRRLPKGVKHLKDFPILPGEIFKYKWTVTVEDGPTKSDPRCLTRYYSSFINMERDLASGLIGPLLICYKESVDQRGNQIMSDKRNVILFSVFDENRSWYLTENIQRFLPNPVGVQLEDPEFQASNIMHSEHQWLCFDSLQLSVCLHEVAYWYILSIGAQTDFLSVFFSGYTFKHKMVYEDTLTLFPFSGETVFMSMENPGLWILGCHNSDFRNRGMTALLKVSSCDKNTGDYYEDSYEDISTYLLSKNNAIEPRSFSQNSRHPSPRQKQFNATTIPENDIEKTDPWFAHRTPMPKVQNVSSSDLLMLLRQSPTPHGLSLSDLQEAEYETFSDDPSPGAIDTNNNLSKMTHLRPQPHHSGDMVFTPEPDLQLRLNEKLGTTVATELKKLDFKVSSSSNNLISTIPSDNLAAGNDNTSSLGPPNMPVHYDSQLDTTLFGKKSSPLIESGGPLSLSEENNDSKLLESGLMNSQESSWGKNVWSTESGRLFKEKRAHGPASLTKDNALFKVSISLLKINKTSNNSATNRKTHIDGPSLLVENSPSVWQNILESDTEFQKVTPLIHDRMLTDKNTTALRLNHMSNKTTSSKNMEMVQQKIEGPILPDAENPDMSFFKMLFLPESANWIQRTHGKNSLNSGQGPSPKLFISLGPENSVEGQNFLSEKNKVVVGKGELTKDVGLKEIVLPSSRNLFLTNLDNLHENNTHNQEKKIQEEIERKETLIQDNVVLPQIHTVTGTKNFMKNLFLLSTRQNVEGAYAPVLQDFRSLNDSTNRTKKHVAHFSKKGEEENLEGLGNQTKQIVEKYPHTTRISPNPSQQNFVTQRGKRALKQFRLPLEETELENRLIVEDTSTQWSKNIKHLTPSTLTQIDYNEKEKGAITQSPLSDCLTRSHSITQANRSPLPIAKVSSFPSIRPIDLTRVLFQDNFSHLPAPSYRKKDSGVQESSHFLQGVKKNNLSLAILTLEMIGDQREVGSLVTSATNSVMYKKVENTVFLKPGLPETSGKVELLPKVRIYQKDLFPTETSSGSPGHLDLVEGSLLQETEGAIKWKEANRPGKIPFLRGATESSAKTPSKLLGPLAWDNHYGTQIPKEEWKSQEKSPENTAFKKKDTIFLLNPCESNHTIAAINEEQNEPQIEVTWAKQGGTERLCSQNPPVLKRHQREITLNTLQSDQEEIDYDDTISVEMKKEDFDIYGEDENQSPRSFQKKTRHYFIAAVERLWDYGMSSSPHVLRNRAQSGSVPQFKKVVFQEFTDGSFTQPLYRGELNEHLGLLGPYIRAEVEDNIMVICVTIYLNNLLDSVFETVEMLPSKAGIWRVECLIGEHLHAGMSTLFLVYSNKCQTPLGMASGHIRDFQITASGQYGQWAPKLARLHYSGSINAWSTKEPFSWIKVDLLAPMIIHGIKTQGARQKFSSLYISQFIIMYSLDGKKWQTYRGNSTGTLM
MASAVASYDQLAHQVEVLRKENSHLRRELEDNSNHLSKLETETFGMKEVLKQLQSKLEQEAGTLASSGRSDVLHQLKELHMDLTNYYELKHQPHNLRLLTAGLGRGFEVLLIVMWFSGSSEEVKQRALNINRNLLLGEIDREERERCWYFSQLEALSQKLSQLPRIDTFSLQMDLIRQQLEFEVQQVRSVMEERFGSSDDMVQRTQMRVARLEQLEKELQETRGSQESQLQVRKTFVEMVFWLLSMLANRDKEEMSRTLLALSSSQDSCIAMRKSGCVPLLVQILHEAQDGAPTETPAGCNSRGCSREAKSRASAALHNIIYSQQDEGQARREMRVLHMLEQIRTYCDSGWDWIESHASTPSQGGTKITEPVDPQICQAMCAIMKLSFEEEYRRAMNELGGLQVVADLIHLDNDMYGMLNDPINMALRRYAGMALTNLTFGDVVNKATLCSIKSCLQALVAQLGSDSEELHQVVSSILRNLSWRADISSKKVLRDIGCVSALMTCSLQATKESTLKSLLSALWNLSAHSIDNKVAICSVNGALGFLVSTLSYRCQTNSLAIIESGGGILRNVSSLIATREDYRQVLRDHNCLQTLLQHLRSHSLTIVSNACGTLWNLSARSPKDQELLWDLGAVGMLRNLIHSKHKMIAMGSAAALRNLLTNRPLKYKDTAVVSPGSCMPSLYMRKQKALEAELDAKHLAETFNTLEKQSPKHLTLNKPLRHIESLAKDYASDSGCFDDDEAPNISSSLDTGSFSMLSMFLSNSNVLQNQSRKRDIEPERDIDVPQMTETRLVSSDDVVSAAAEKLAKKITTTVAKIDRLVEDITMHTSSEDSLSLSSEDHLADWPYAMDELNEARANSCSPCHLSDISSLVHRERLSRAHALLRLKTAHTSVSTDSLNSGSTSDGYCGSKDQIDYVDNKDLRNVDMTSIKLSPSYQQVPLIQSVTKFGVAKTAINVQAAQAMRRQAWVPTAMTGGSITKFSPLTSAKSPTIGTMETVQKYSVENTPICFSRCSSLSSLSSGEGALDEQSENELESDSSLEIIEVEDGEVVKREGASPAVLEDRSPSSSSENYIHETPLVLSRCSSVSSLGSFESPSIASSIQSDPCSEMIDGTISPSDLPDSPGQTMPPSRSKTPCCVESNGTEAQGTGIAGQWESSLRKFMEITDSKERFNLPPDLDTMIYFTVEKPIENFSCASSLSALPLHEHYIQKDVELKLTPLLQQNDTNLAHPDEDEQGFDNGERNSEGNSDDDIEILKECINSAMPSKFRKIRPSLMTTMYPGRRIVIPQKDQKCDDSSYTDSAEGTAVYFSSTTSLSDETLQYPMRERGAKDCTAKGLSKQDLTDNEAKRIEDLRIFSHFHKPNRVNHSPEKQMSRRSKHVISTQKILMQSKEVADRVASQKHREQSPIQQKRRQGQVPIRKCDLPNIKQNGASSPNATSQKGKTIFRQMTNSSEDSNSFFDDEEVVKRTSRKQSREASRNTLSRSMTNIGRTDNPLGNPRGFQRIKQNLMRDELPACYSLSSSLSSLSDAEFDNQKSKAQQIMYKNRHNKTLNTTQQSKPMTILHQCEEQSSPSSVSMDSEDDLLQKCITSAMPKQRRKVVSRKKKGENTQKQRAFDGWDLDEDMDSDEMAWDNDSDLNSVEWRAIQEGANCVVTGLQASKSQEQSSEETESVLSFMSTSSFTPKERKFAKDKNANKPLDFAPRKPVPNLPVVLRGRTVIYTPKKETAPSQRPPPRKVSTKTDAPKNPNLAQHRSKSLHRLGHPQDTELSLPKRSYTPPPRIPKSSSSGSGSSQISSPPERKGRSPVVNKNEKSPPPKTQKSPVRIPFMHTSTKQPRPLSPLVTNHTVNRQISQVNGKRMAPVNKFDLVRMTSVHSNGSESDRSGFLRQLTFIKESKTALRRDSCPRNMPGSQNGSPRRAVPGAPAVFLCSSRCQELKATVQAPKRQTSTLSRATSSERDLTKRAARRTSSESPCRMAERNGPARTSGGKKQQDKDTFKRHASSPSINILSRVTSRSSLRSSSSDSSGRAKSEDDTKKKGQRSMSRLKDRATWKRIRDEDVPQVLKSSLPANALPLVPSPDGEKPKPKGLPGKLPTILLASRKTSDAIVQTEDLSNKTHSSTSPTAETVPGMAEEVTKMALLRKINTTSGSTLQDTESDGSHRSHNTTGMAESHNGGVVTFRQGSPSKAARVTPFNYIPSPIFGCLQDPQSQAATICEKPEVKKEM
MAGSSASISERNLYLEHHQKFQSTPVPQSEEEWLLRATEISQIFSKDAAKRDIDNKSPLDEVLLLKSSGLLKLLGPKQYGGGEQSWDVAYKAIREVAKGDGSLGAVNPRDSDLSIKSDGDNIVFNGQKHFNTGGVVSDMTILEGVLEGTDKHIFAAVPTRQPGIKFAHNWNNIGLRLTESGSVKIENVRVPWADALGWDTQTREPLPEILNIPFATLLLPTIQLVFANFYIGISLGAIESAAKYTTTYTRAWPFGGDNKDSPTEEWYILERYGTFHAHLSAVVALADSTGEMVTGIYAKHQEKRSVSARERGELAEAVAAVKVVATDVGLKVTSGVFEMTGARATSKNVGLDRFWRDIRTHSLHDPVAYKKRELGRWALLGEIPEPTCASSVDLTSPQTPSIPGHLDLPSPHITYAIMTVVEAVKSAIGLSGAPSTTATREQMSEARLPIAYRDGCAGLLIPLNRCRQEEYYLPWKCEQERHSYEKCQYEEFKKRVAKMDELREAKGGARSN
VDSSAPNPHRVSSERRKEKSRDAARCRRSKESEVFYELAHQLPLPHNVSSHLDKASIMRLTISYLRMRKLLSTEEAGDMEEESEMDSQLNSFYLKALDGFLMVLSEDGDMIYLSENVNKCMGLTQFDLTGHSVFDFTHPCDHEEMREMLTYRTGSLKKAKEQNSERSFFLRMKCTLTSRGRTVNIKSATWKVLHCTGHIQVYESSDGHNNCGYKEPPMTYLVLICEPIPHPSNIEVPLDSKTFLSRHSLDMKFSYCDERITELMGYQPEDLLGRSVYEYYHALDSDHLTKTHHDLFAKGQATTGQYRMLAKKGGFVWVETQATVIYNTKNSQPQCIVCVNYVLSSGVVQEDLVFSLGQTESVLKPLESPDVEMPKIFTKAEDLESSNTLFEKLKEEPEALTLLAPAAGDTIISLDFTSS
MSVLHHESDFADLAWAYFQKAHADGVHHAEVFFDPQVHRDRGVAYETIVAGFVAGCKRAEAELGLTTRLILCFVRHLPVESAAQVYDQALANAHFDSDVLHGLGWSSTEVGPPKDMFRELYASASAKGIRLTAHAGEEGDPSYIHAALELGAQRIDHGIRLVEDEELMARVAREGVMLTVCPISNVQLRCVESVAQVPIRKFLDAGVKFSINSDDPAYFGGYILDNYCAVQEAFGLSVDEWRVIAENSVRESWIHDERKDELLRRIDEHVGKHSQVAMVA
MAPSTALADALRGLQERAGAHERRIGKNAKASLLYDVKDAADVDRETAHAIGARGFEELCRRDGRFELHAKTLFARSVAEGKHRELETAEELAATSARVEGYLRLLSGYFNERCASETLEYLIRRFKIHVYDVDALIACGLPWHGTAAFVKATQTCQLENSRHFKWLGGVKETGAAPPRDALAVRCSKDKAFFTFCAQSATEMATAKVRDFEAPATTFLFVFHGDWIV
MGSTVESDRKRRHFSTISPTAATAKKAPFLPVSEDKKLDVAVLQYQNQKLIQKLEVQKVEYKSLQNKYAQLKEKQEPYDTTVAVVKNCWEELVNGLETSSVRMRRWRSKRDGEHTIAGVDGSSSSFEDAVLSRLAETGATQSSSTYSSSKHMEEETESPCEKTKTIERSIETSIENLWYLKDGLHATLLNELPKDDSFRKRTSGDLVKEVRNMRLRVKDFLFKQKVLAQELEKHRDLDAKTKAELKVLKVELGSAVAELEESNSKLTKLRAEHDAAKKAGFPVLNLTGKHSASGKVRDKQKDLRDMESSLKELKDQAVDRLAELNSLHEGRLKMLRRLSDIQNTMKSVKTISSSKPYLLLRDRIEKLKLEVNEQQALFEKLQVEKDNIMWKEKELNIKNNILDVLRRSSTVSDTRINDLEILIQKQKDGKQSIENKLVEVLKEPGRKKIVSEFRALVSSFPEAMGSMQSQLHKYKEAASDVHSVRADLQSLSSIIDRMEKECENLSSRSKDQQAEIQKLQATVQDLTEVNRELKLIIDMYSRESTESREVLEARDLEYKAWARVQSLKSSLDERNLESRVKTANEAEAISQQRLAAAEAEIARLRQKLEASKRDLTRLSDVLKSKGDENVAYLSEIETIGQAYDDMQTQNQHLLQQITERDDYNIKLVLEGVRARQLQEIMLIEKQALENEVQQANASLVLYEMKAARIEDQLRGCSDHIQKIEEDKLRDTDTLENTRKRLLEIRIASQQTRESLDECQSKVERSRTTQAELQIELEKERFEKKRIEEELEVIGRKASRLEAQMESSSVIEKLHEELGEYEKIVNCKICVNSRKQVVITKCFHLFCNPCVQDILKSQHRKCPRCSASFGPNDVKQVFF
MTFISSSCCCAKRNHTYPLYARQVSTNYCTTIYYWSFSKYRYFSERLAHPISWRLFPRDRTSLFKASSYRQVTAVINSNDIRPGTTILVDGSVHRVIEFLHVKPGKGAAFVRTKLKNLETGSTVEKTFRAGERIDEATLDKLDMQLAYIEGEQYVFMNLESLDEERISKSSLSSAAQKYLKEGESVSILKHNGRVLDLEIPPNVVLEVVYTEPGIKGNTAQGGTKPATLETGVTVNVPLFVETGDKVKVDTREDKYISRA
MESDIRAQIPNIDPVLSEYSAGYLTHAASQFTSDSDPNAPTPLEEAAATVSALLLSASGDLSSQNETTIQNLVDKFVSRLNAANGTNGERRQMAPSAKKLDQAIHVGSSRNISSTLGLAGGAVDLESANTRKVESRVDRKKLEKAERKLRAKQDRKEFKNVEYEASRLLNEPNEAQSYEEFYMAVNPLQLGEANTKSKDIKIDSFDLSMPGLRILTDSSLTLAYGRRYGLVGQNGIGKSTLLRALARREVAIPTHISILHVEQEITGDDTPALQAVLDADVWRKHLLREQEKITKELADIEAERATMADTSADAAKLDVQREGLDTTLSDVHAKLAEMESDKAESRAASILAGLGFSQERQQFATKTFSGGWRMRLALARALFCEPDLLLLDEPSNMLDVPSITFLANYLQDYPSTVLVVSHDRAFLNEVATDIIHQHSERLDYYKGGNFDSFYATKEERRKTAAREYEKQMAERAHLQAFIDKFRYNAAKSSEAQSRIKKLEKMPVLTAPEAEYSVHFKFPDVEKMSPPIIQMSGVSFGYNKDNILLRNVDLDVQLDSRIGIVGPNGAGKTTALKLLIGALSPTTGLISQNPRLRVGFFAQHHVDALDLNDSAVGFMSKKYHGKADEEYRRHLGAFGITGMTGLQKMELLSGGQKSRVAFACLALTNPHILVLDEPSNHLDIEAMDALSEALNKFQGGVLMVSHDVTMLQNVCTSLWVCDNGTIEHFDGTVKDYKRRITAQANEAGVTSSTDGLSVATPLPPTSSHRSSAHPQYAVTASASSTAALSTAGESPYPPPFSSLFFAPEDAEDQNKLGETTEDESPPAFTSAPAFTESSSSAAAVAATKAALPPDNKDGSSSKDPDDGEPPPPYSEGFSPLESFTYVMASAGGPASIITQVSQTSAGPPINTLGGSDENITLELRGTRFTLSRDELLTLPEFVLLSLFPNGLLPDGHMNSYHDGDVYPVDVGNPTSSSPSPPIHMTPIAKILYQLSNPALYLSDNMYPSQYDPNSLQYMLEFFRTVAQTIPASPPSPTASSEHPSEAVPIEPMHGSARDMLQDRAGIIVLREDLDFYAIPPHRDISQPEMIEVKRAAGEALLRQDGIFSGLRKSEEPGTTEQHLIEMLTAGGFNHDDRWGHRAGEPNKAVICSIALARLRTDIKGNDLANSNAVGMAQKLLLFWRKPARRCWWEGVELENVRGVEGKLKVWIRRVWTLEMSVIGLR
MDMQVQRPITSGSRQAPDPYDQYLESRGLYRKHTARDASSLFRVIAEQMYDTQMLHYEIRLECVRFMTLKRRIFEKEIPGDFDSYMQDMSKPKTYGTMTELRAMSCLYRRNVILYEPYNMGTSVVFNRRYAENFRVFFNNENHFDSVYDVEYIERAAICQSIAFKLLYQKLFKLPDVSFAVEIMLHPHTFNWDRFNVEFDDKGYMVRIHCTDGRVFKLDLPGDTNCILENYKLCNFHSTNGNQSINARKGGRLEIKNQEERKASGSSGHEPNDLLPMCPNRLESCVRQLLDDGISPFPYKVAKSMDPYMYRNIEFDCWNDMRKEAKLYNVYINDYNFKVGAKCKVELPNETEMYTCHVQNISKDKNYCHVFVERIGKEIVVPYESLHPLPPDEYRPWSLPFRYHRQMPRLPLPKYAGKANKSSKWKKNKLFEMDQYFEHSKCDLMPYMPVDNCYQGVHIQDDEQRDHNDPEQNDQNPTTEQRDREEPQAQKQHQRTKASRVQPQNSSSSQNQEVSGSAAPPPTQYMNYVPMIPSRPGHLPPPWPASPMAIAEEFPFPISGTPHPPPTEGCVYMPFGGYGPPPPGAVALSGPHPFMPLPSPPLNVTGIGEPRRSLHPNGEDLPVDMVTLRYFYNMGVDLHWRMSHHTPPDELGMFGYHQQNNTDQQAGRTVVIGATEDNLTAVESTPPPSPEVANATEQSPLEKSAYAKRNLNSVKVRGKRPEQLQDIKDSLGPAAFLPTPTPSPSSNGSQFSFYTTPSPHHHLITPPRLLQPPPPPPIFYHKAGPPQLGGAAQGQTPYAWGMPAPVVSPYEVINNYNMDPSAQPQQQQPATLQPAPLSVQSQPAAVYAATRHH
MYHKSSAPVHFSRPMHPCRSAVLSCYWAAPLSAQLWEAGTAWGTAPLPRTPIAAARAKGSPLGPPCPAWQRLTPAPSTPSRILPLAVPCLQLWDRSAQPLSCARLGQSPPYNGTTGCPLAAPGKSAASANITTRAQRRRACPERLAQKSVGRYVGKMAKVSELYDVTWEEMRDKMRKWREENYRNSEQIVEVGGELINEYASKLGDDIWIIYEQVMIAALDCSRDDLALFCLQELRRQFPGSHRVKRLTGMRFEYMERYDDAIQLYDRILQEDSTNTATRKRKIAIRKAQGKNVEAIRELNEYLEQFVGDQEAWHELAELYINEHDYAKAAFCLEELMMTNPHNHLYCQQFAEVKYTQGGLENLELARKYFAQALKLNNRNMRALFGLYMSASHIASNPKASAKMKKDNMKYATWAANQINRAYQFAGRSKKETKYSLKAVEDMLETLQITQS
MSKLISPAELAKRLSSKETKIFDATWYLPTPANVGKNAYDNYMKKRIPGALYFDIDAVNTPSKFPHMLPSPQTFENELTKLGVSSDSPIVVYDTQGVFSGPRLVWTFKVFGHDNVQFLNGFEAYTQLPGIPSRPDAYTWGIWDTQVPGKIDPADPPYKVTKARPELVKSFEDVLAIVEKHNGDGAKIRNEVTFIDARPNGRFTGKDAEPRAELSSGHVPGAYSIAFPEVVENGKFKSPEELKALFASKGIDGSKPIISMCGSGVTACVIDLALEIAGIGSRDTNAVYDGSWTEWAQRAPTKYIVKEENLNEANRA
MMVSLSSASSLFSNNLSHLLSSLQHQLTSPGSVASSRGSSVPGSPSSIVARMDNEVLGYKDLAAIPKDKAILDIERPDLMIYEPHFTYSLLDHATERPRSREVTRDSVEGKSPSNASQAALRRAGSAAGRLGVHHFHHPDPATVELNIYKKPPIYKQRELPTTQAHPQVGKHLIEDQIIESSKFPAAQPPDPNLPAKIETDYWPCPPSLAVVETEWRQRKASRRGGGGEGEEEEEAKDLREVQEEELSKVGGEKRSGTDSQGVHLPSDPAVEEGPWGLPCRAVPCIALFPAGGLQPGEAHLEGGDGEGALAAHPEENPLPPRPDAPPLLQLQILVPSYLWEKPLDQAPVHGVQPRWEREEQPR
MASSSSTLPLHMYIRPLIIEDLKQILNLESQGFPPNERASEEIISFRLINCPELCSGLFIREIEGKEVKKETLIGHIMGTKIPHEYITIESMGKLQVESSNHIGIHSVVIKPEYQKKNLATLLLTDYIQKLSNQEIGNKIVLIAHEPLIPFYERVGFKIIAENTNVAKDKNFAEQKWIDMERELIKEEYDN
MTEEEEFKDSLEMFEEGGSDPRNRARNMLAPSNSSVVDMDDNRSIRTATLSEIDDKSVRDHPMSSQASIAHSVAHSVAHSIAHSEASTTISVAHSTAASVIEREREREAAAAAAAKADKQVYQVPQMTPDGRIFFADSETRSSSWALSFRPTTGASSLMPSANLSSSKLPMSDIARRRLSYTTGFRPPTTDPDDVAVARKVSIPLSLRSESSASSTPSTSTAALASGVSVKRKASAHSRTCSIAFGGTELEMFPPEKPVCLQNLYNLMTALCSDLHVFVKDNDLEQTHATASKLRALSFDLFVRSGFFHFMYSDRDEAQSAMVRTHFRHTFSQMSKLILMADSCLSYNKPRDYLDYLLKVGHSVKLHVQEFVTYCAGIAATLPAKVLPAFVENAVRGGEWSTNDSKNCSSRHQWSLLSSAYIASLSDLFFGFERMGNNLSDTMSIAGNNEDALVQPTIALLHSGHSILSHMETLDLGPFIHHASSHVRTMATDFLDCKQYCYNLLTDLFMKLQTCVHDSDTLSHQLTSLNNTFRSAVVTLNILEQERPTSLDPVIVERSSFQSSEDQPIDSLLMSPMEKCCSRDTDLSLTRFQHLRDSDASSPSLSSADTPRPGSSMDDDPMAQPWYLLDSNDGDLVYNRKNLIKAGTLEALIYFLVKHIRSRRTFTKVFFFTYPTFTSSIDLFRALRDLYLIPPPEGLSTSEYSVWISHRKKPLQENVCFALQEWLQKYFADDISPPVAARLFSEIRAFIIQMVQSTFPSAQEILKQLDELSVPDRNIVREQRLMVRPAKPNYRVALLELEPDTLAEQFSLIEHSIFCAILPHEFLKKSWRKSASDTQHHMIRHSIAFSNSFVYWIINSVLTRPNLEERIAALRFFIAFGIKCLNMNNFSAVVSVISALDSAPIYRLRSCFGALDASDKAHLQGLREIVDSRKNFKTYRTLLKRARPPCVPFLGVLLSDLTFIDDGMPDMLNDSQYFINFGKRHRQYEVIADIIWLQSTDYGFTPLPDLQAYMMKSFRNANQDVTSLYDLSLAVEPRQ
MSSAAPSPPATVSGASYAAAAVTMAHYKAADSKREQFRRYLEKSGVLDTLTKVLVALYEEPEKPNSALDFLKHHLGAATPENPEIELLRLELAEMKEKYEAIVEENKKLKTKLAQYEPPQEEKRAE
MLLKTAIKKNNPRKYLRSVGDGETVEFDVVEGEKGAEAANVTGPGGVPVQGSKYAADRNHYRRYPRRRGPPRNYQQNYQNSESGEKNEGSENAPEGQAQQRRPYRRRRFPPYYMRRPYGRRPQYSNPPVQGEVMEGADNQGAGEQGRQVRQNMYRGYRPRFRRGPPRQRQPREDGNEEDKENQGDETQGQQPPQRRYRRNFNYRRRRPENPKPQDGKETKAADPPAENSSAPEAEQGGAE
MCAARGIEQQQQQQQQQRNSVWTQSGARMTAAPTHALLLLLLLSIQIVTPFQVTLQDEQYISMTLEPSDLRENFTAYAAKISGEPHNHILPFQSANNSQLAPATLLYNASYHGLCYTISLLIGNGVTWSKPAKTVALLTKPLAVESVQISDYPAAPETGVVFELSSPDRNTFSRVNISYSEGREPRSMLYKDFSKGKTVFKHWLPGTCYSNITFQLISEATVNKSTLVKKSDVRHEARHHRTVPNPPLNVSLKIVHLSGRGFHETKKKVTREVPLSRRIRNIHLIEEQEHTDVQGEDEDPHQGESTKTVTQTPLSVNSSLAQTLSTVESTTAEELVNTNTSIVTEDEYPTNASWPTGSASPTDDDFVNAVVTEYEDSNEPGSAMDLTPEPMVRPTKLPPILLELRWLPPRPPTAFDGFNIYIYRDGNSTETATVDENTHEFFTEMSEPGTYRVVVTTVSSSGDCEPRESASHTGFTFYLSPTGEWLEQPTERPQAVSVKMLGTSTASVSWAPSIQSHNGSLVSVVSLTCLKPSLSQRMENTYCSEENTTSDIITNLTPGAQYRVVVYHTNGPLISPPSEPVIIDIEPTGVRDLVVYSLSPTTVILSWQRPYHVAFRKYVLQTFFFNSATQTSQWTTYYEITATASVIASVRVTDLLPAWYYNFRVTMVTWGDPPLSCCDGSTVSFITAPESPHISSVDYSHGVLYVRWTYGDLFTDLSHSRMLHWQVVAEGKKGSRRRFSTDVTRNMMKATLALPPGDIYNLTVTACTERSRNTSMPHIMKLDPAPPRSLYAVNATHSAVTLLWTEEGVVDFYQVSCKQLGPNKPLKAGEPLTALTHVLTVGNLQPSTSYNCSVTSYSYSTPSEPTYITISTLAREMNPSVAAISALAVLSVLLISLLVLFLLVLRKKHMQMTRECGAETFVNFASFERDGKLPYNWRRSLFAFLTLLPSCLWTDYLLAFYINPWSKTALKKRKLTSPVQLDDFEAYIKDMSKDSAYKFSLQFEELKSVGLDLSHDAADLPVNRPKNRYTNILPYDFSRVKLISMHNDEGSDYINANYIPGYKSPREYIATQGPLPETRNDFWKMVLQQNSHVIVMLTQCNERRRVKCDHYWPFTDEPVSYGEITVEMLSESESPEWTIRNFRLGYADETQDVLHFNYTSWPDHGVPTVNAIESILQFVQLVRQQVNRTKGPVIVHCSAGVGRTGTFIALDRLMQHIREHEYADILGMVSEMRSHRLSMVQTEEQYVFIHQCVLLMWKKKKQQSLTSDVIYENVTKS
MGCSRTRTFPQLGLDARVVEAVLRKLRWRTPAPVQEAVIPAVLSGKDVLVNAPTGSGKTGAYALPLVHLLLQIYDEENARGAWCESTRAIVLVPSQDLALQLGRTFVSLTENLPLHCCVVTGAFSNKALIDTWTDASVCVGTPAGLAQSLTTERARNVVLLVIDEADLVLSFASSATQVHDVVRKIPTNAQGVLLSATLDEEVEALRALALHQPEACRIEASWDADPSGNKSNVQYWVSRLSGLDERFAWLYVVLRLRILRDRILVFVDSVLEAYRVKLFLDRFGIRCAVLNADLPVTSRQHCLQQFDAGIFDILVTSDEATTLKSTGYSASRGLDFRSVDVVIHFTAPKNIEVFLHRSGRTGRAGRAGKVVTLVTNDDESQRIERFFTEHARLSMQGQPRLLAVRKETMETFRYRVEDALCACTDLAVREARVQALRDEMLRSRAFRDALLAARQGDRVDLEVLSHDRPLVRKRLAAHLGHIPDYMLKDDGLWQVLAPEMANAQSATDDLRPAGPEELNKPVEKRPKRKRIARNFRSGPRKRAEPLKRLRL
MATLFFNPQESAILQLFHQDGTFSPVTLSLFFLLYFLLSCWTYGISVPSGLFVPSLLCGAAFGRLVANLLKSYIGLDHIYSGTFALIGAAAFLGGVVRMTISLTVILIESTNEITYGLPIMITLMVAKWTGDFFNKGIYDIHVNLRGVPLLEWETEVEMDKLRASDIMEPNLTYVYPHTRIQSLVSILRTTVHHAFPVVTENRGNEREFMKGNQLISNNIKFKKSSILTRAGEQRKRSQSMKSYPSSELRNMCDEHITTEEPPEKEDLLQQMLERRVQVSLVYPMQRCQRITLAIQTSMTWTSRC
MMNDNSSRGSGAEATHPDAQSGRPPLLNMNHYANKKSAAESMLDMALLMANASQLKAVMEQGAKNSFYIPVVVLIAISLCLQVTVGILLIFTVRWNLDDEQKHWRLNLMENLATGLVFIIVVVNIFITALGVHQPNHSS
MPEPSISALSFTSFVTNDDKLFEETFNFYTKLGFHATRSYVKDNRSDFELTGISTDSIKEIWLESFPLSEVVETSAGRELRKPLQESVGYQSEALLGYSPYQSDGVVIKLRLSNHDLQKNKDLPGEVTFFTASIDKLRAKLIEIGAEIIPSEIDLVEFSTKDPMGDVISFSSYPSLSSKKITSPDFFLHPKKEVRSQESIVEQVKSEEGKKKIAIITSGGDAPGMNAAVRAVTRAGIFYGCKVYACYEGYTGLVKGGDMLKELQWQDVRGLLSIGGTIIGTARSKEFRERWGRLQACYNMVSNGIDALVVCGGDGSLTGADLFRNEWPELIKELLGEGKITKEQYETHRNLTIVGLVGSIDNDMCGTDSTIGAYSSLERIIELVDYIDATAASHSRAFVVEVMGRHCGWLGLMSGIATGADYIFIPERPPSETNWKDDLKKVCLRHREKGRRKTTVIVAEGAIDDQLNPITSEEVKDVLVEIGLDTRITRLGHVQRGGAPCAFDRFLATVQGVDAVRAVLESTPAIPSPVISILENKIVRQPLVESVAQTKTVSDAIEAKDFDKALKLRDQEFATSYESFLSVSKYDDGSYLVPESSRLNIAIIHVGAPTSALNPATRVATLNSLAKGHRVFAIRNGFAGLIRHGAVRELNWIDVEDWHNTGGSEIGTNRSLPSDDMGTVAYYFQQYKFDGLIIIGGFEAFTALYQLDAARAQYPIFNIPMCCLPATVSNNVPGTEYSLGSDTCLNTLSGYCDAVKQSASASRRRTFVVEVQGGYSGYLASYAGLITGALAVYTPENPINLQTVQEDIELLTRTYEEDDGKNRSGKIFIHNEKASKVYTTDLIAAIIGEAGKGRFESRTAVPGHVQQGKSPSSIDRVNACRLAIKCCNFIEDANFQVKHNANLSADERHLRFFYDDGVKTSAVSGKSSVIDDNTSVVIGIQGSEVTFTPVKQLWEKETHHKWRKGKNVHWEQLNIVSDLLSGRLSIRTT
MSSKRGADPDWKTPGKASKDKRPKTNAKKQKFRDEEYCKVCSDGGDLLCCDSCPSVYHRTCLSPPLKSIPKGDWICPRCIPLPGKAEKILSWRWALDRSVELRTSKGEKRREYFIKWHGMSYWHCEWIPEGQMLLHHASMVASFQRRSDMEEPSLEELDDQDGNLHERFYRYGIKPEWLLVQRVINHSEEPNGGTMYLVKWRELSYNDSSWERESDSIPGLNQAIALYKKLRSSNKGRQRDRPAPTIDLNKKYEDQPVFLKEAGLKLHPFQIEGVSWLRYSWGQGIPTILADEMGLGKTIQTVVFLYSLFKEGHCRGPFLISVPLSTLTNWERELELWAPELYCVTYVGGKTARAVIRKHEISFEEVTTKTMRENQTQYKFNVMLTSYEFISVDAAFLGCIDWAALVVDEAHRLRSNQSKFFRILSKYRIGYKLLLTGTPLQNNLEELFHLLNFLSSGKFNDLQTFQAEFTDVSKEEQVKRLHEILEPHMLRRLKADVLKSMPPKSEFIVRVELSSMQKKFYKHILTKNFKALNQKGGGRVCSLLNIMMDLRKCCNHPYLFPSAAEEATISPSGLYEMSSLTKASGKLDLLSKMLKQLKADNHRVLLFSQMTKMLNVLEHFLEGEGYQYDRIDGSIKGDLRQKAIDRFNDPVSEHFVFLLSTRAGGLGINLATADTVIIFDSDWNPHNDVQAFSRAHRMGQKKKVMIYRFVTHNSVEERIMQVAKHKMMLTHLVVRPGMGGMTTNFSKDELEDILRFGTEDLFKDGKSEAIHYDDKAVADLLDRTNRGIEEKESWANEYLSSFKVASYATKEDHEEHDDYNNDAENTDPFYWENLMGKSQPKLPKKQKKQSQQSQVDVESIMGKGKRIRKEIDYSNQYPSPNRATPSSIVLM
MSFITAFRERVFIASGDLIRTFRISEETELKNFISWSKINPERIQKPSFDIEKELKAVEKRVILCLAHSNVLTTHGRRLVAVGTNEKQIHVFEYFVNDKGDIVTAEHIVTSVVPKAPTAIVFDKEDAYVVVGDRAGDVHRFSVLNGSAIEMAGAISMILDVAFSPDGKRLLMADRDEKVRALRYPATSVIDSFFLGHTEYVKTLAVQDNDSLWSSGGDKNLYNWSIAKCSAPRRTLDLSQFDAPIRKISINLQHKKIAVIFEKIETVVIVDLNQESLQTTSVSIVGESQCLDIASTKDYFAVLGRSTVHLIDLNNMEQKFVPIDEELTITLTSTNDAIDNLFKNVTHNNQQEYEKRKADKFEQIEKKKRRLNEDINGDDGEGPGPSNS
MEGSDFILVVDSSVEEQVEELAMYLDNLEANTDKNVLALCREYLASENVKEVLNLFLTRLPLLAQAPEKELEPILAVFINLIQESAAFEDHVSKFCQALEQIADQNNNLTPAILSVLSILFNTAVKERQHARLSILTSVVTLTTRYSLFSTLAPNLKYFPDWLKEAGVSVSDHRAFNIFVSKAIQSYDDEQSFAFLLEAVKMDNSTADEAVRELVQRAVNSPKYFFFDDIVTLPPVQQLEQSTLQLLGILSGGMTDDYVSWVAENHAHCQHQKFDEDAIARKMKLLTIASLATQAPNNTLSYGDVAKSLKIDENEVELWIIDVIRAGLVEGRMSQLTKTLSIHRSSYRVFGKHEWVALHEKLAKWGSSLRYMLQVMEQPLSSFTIASSKKGNRDGSAVTASE
MEEAGTSRSTGLRRELEELYKFHKQERLEVIGAEVRRAPLFARPLSALAANDNALLSTVEERELEGIGSSCIVQCFPELLKLPGWEEAMSKLERNAVVEIEGTPVEKRPKMVQIGAYITLCTLCFIVKPLTNLNSEYIKKRWSALLGSRNIQNLLSEDPGLENKLMSLALVDAKRIAGLKLKAEIIRAVRDYDDSTLGPTLQALIAQVRMVYKGHGMTMLSEMDLLVKVQPMRRVLLQSAVAEEALKFEESYQKAKERHGKDFEYLGALGISDETLHHRQYPNLYFAARAVAQTEKRVGTGMQFSELPTNVNQEILRTDSLKTVKTKREITRDLVEKLRLLGHDITGLLKKESKKRKRDESSEEEEEDWD
MSMSATCYKCNRPGHFARDCSLGGGGGPGGVGGGGGGGGGGMRGNDGGGMRRNREKCYKCNQFGHFARACPEEAERCYRCNGIGHISKDCTQADNPTCYRCNKTGHWVRNCPEAVNERGPTNVSCYKCNRTGHISKNCPETSKTCYGCGKSGHLRRECDEKGGRN
VSFSSDTPRKPKAGSLSSEFTDRFLAQEALDCTKALLEDERLVDDPHMTGECLHRCPQFSLLVNLFVKPHTAVLIPEQPPLKRRLLEEFDRTDGSSRGSALNPEKCSPNGIMGDRRVFKCSVSFQPNITTPHRICSQKAERPVSFLSRRSGTNYVETSLPNTTPTKVSALRDSNEARLQKSNFIPPFIKNVKLDTPNSKTASTFVPPFKKSRNSSKTEEEEPKHHFIPPFTNPCATSSTKKHTAGHLHNVELARDMQGMRIRKKKRQTILPLPGSLFLKKSSGVTRIPLKSAVNGKPPARYTPKQLYGLGVPLNVLEITSETAGSFRFSLQQFVKLESLTDKGGIQLADGGWLIPRNDGTAGKEEFYRALCDTTGVDPKLISEEWVYNHYRWIVWKQASMERSFPEQLGSLCLTPEQVLLQLKYRYDIEVDQSRRPALRKIMERDDTAAKTLILCVCGVVSRGSSPQKQGLGGVAAPSSDPQVENPFAVVWLTDGWYSIKAQLDGPLTSMLNRGRLPVGGKLIIHGAQLVGSQDACSPLEAPESIMLKIFANSSRRARWDAKLGFYRDPRPFLLPVSSLYNSGGPVGCVDIIILRSYPTLWMERKPEGGTVFRSGRAEEKEARRYNVHKEKAMEILFDKIQAEFEKEERDNRKPRSRRRTIGDQDIKSLQDGEELYEAVGDDPAYLEAHLTEQQAETLQNYKRLLIEKKQAELQDRYRRAVETAEDGTGSCPKRDVAPVWRLSIADFMEKPGSVYQLNIWRPPSELQSLLKEGCRYKVYNLTTTDSKKQGGNTTVQLSGTKKTQFEDLQASEELLSTYFQPRVSATFIDLQDPEFHSLCGEVDLTGYVISIIDGQGFSPAFYLTDGKQNFVKVRCFSSFAQSGLEDVIKPSVLLALSNLQLRGQATSPTPVLYAGDLTVFSTNPKEVHLQESFSQLKTLVQ
MDGIIEQKSMLVHSKISDAGKRNGLINTRNLMAESRDGLVSVYPAPQYQSHRVGASTVPASLDSSRSEPVQQLLDPNTLQQSVESRYRPNIILYSEGVLRSWGDGVTTDCCETTFIEDRSPTKDSLEYPDGKFIDLSADDIKIHTLSYDVEEEEEFQELESDYSSDTESEDNFLMMPPRDHLGLSVFSMLCCFWPLGIAAFYLSHETNKAVAKGDLHQASTSSRRALFLAVLSITIGTGVYVGVAVALIAYLSKNNHL
MEIQEQVQAYTAWVNSQLKKRGKNIVNLGEDLKDGVALVAVVEIVSGHTLGGIKPTCENEKRENVLKVLQFMRNAGIKLHHVSVDEITSGNVKTIMQLILALAAHFKPASIGGRKVESPRQLYKTIVSHQIPDTDYTHLTYDCYIDRWRDSRVKESIGKPGMESCCSSNVYSAAMQADVEKELAAIRDITQCLQKVVSYVLVPKPFETMNECRGSTKKKVRKPIQLKLFLTRTGELYFCHMRYNRAPNVDDVKLGIIDIRYITQYSVKQLLEEIPGQPLEGHDADEQSVIIQARLDQAIVDKVNLEEENHIARQENRKLTSEKSALEQRFLQQEEELLSIRQQLLQSNLSRDKLQSEKAELIAELTETRRNQDELRTKCRDHERTLERMENEAIQNKINHSREIRKLDKEIHLARQESVSLISPNGKSPGSPFLNRSKGSPLLGRSPTPNTPGSPILSRRSPLSRNHPSRRSKSTFLFVCHKHLILHPSTKYRTCYFFPGKTMENHVTRVLYFTDRDMTPCMTSISKRHRVGDITLGEFKTVIKKEGNYRFIFKALDPELGTVKEEVFHDDDVIPGWEGKIVAW
KMPNFAGTWKMKRSENFDELLKALGVNAVLRAVAVAAASKPHVEIRQDGDQFYIKTSTTVRTTEINFKVGEEFEEETVDGRKCRSSPVWENENKIYCKQTLIDGNGPKTYWARELANDELILTFGADDVVCTRIYVRE
MAVTQITSVSDFQNAIKSDKLTVIDFYATWCGPCKMIAPTFDKFSETFTDAQFYRCDVDEASAVAQEVGVTAMPTFAFYKNGEKITTVMGANPSALNAAIKQNV
MYVPALGWEFLASTRLTSELNFLLQEIDNCYHRAAEGRAPKIEKQIQSKGPGITERERREIIENAEKEKSPEQNLFEKYLERRGRSNFLAKLYLARHVLILLLSAAPISYLCTYYATQKQNEFTCALGASPDGCKLPSVQLQRIVAGVDIVLLCAVNLIILVNLTHLFIFRKSNFIFDKLHKVGIKTRRQWRRSQFCDINILAMFCNENRDHIKSLNRLDFITNESDLMYDNVVRQLLAALAQSNHDATPTVRDAGVQTVDPSANPAEPDGAAEPPTRCRSLKEPLAIMRVENSKAEKPKPVRRKTATDTLIAPLLDAGARAAHHYKGGGGDAGPAPDKKHARHFSLDVHPYILGTKKAKPEVVPATTLPASRSQEGGFLSQAEECALGLATAPTKGAPLPEKEILYPAEPARPALPPGGPFHVCSPPAAPATAPLSPASLGKADPLAILSRNATHPLLHISTLYEAREEEDGGPRAPPDVGGLIAIPPPQQILIATFDEPRTVVSTVEF
MQFSLTEAMRYIRAMEVGRDPISVKYDLAVRLRTPKSSPIIRNRIRLPTPVKTDKRVCVIAEGEQAEAARQAGAAIVGTDAVFERIRRGNLDFELCIAHEDSYGALLATKLAKVLGPKGLMPSVKFGTVVKNTGAAIRDLVGKSDYKERLAVVRLPIGQLRFTEAQLAENIKTFLSHLRRDIAALDNVTKTIHEVVLSSTHSSGFSLNGWIKPEATRGAPESE
MQGCRNWEAIPRSSLHPWWTGNGMVTRRRQKLRPACASGPSSLARRQWSMGIGAHAQAHSNKWPLPEGRTGGGGVRRYPISPSAPVPLSPSRVVPPPLSQPALRRGGKMAAEKQVPGGGGGSSGGGGGGSSGGGRGAGGEENKENERPSAGSKANKEFGDSLSLEILQIIKESQQQHGLRHGDFQRYRGYCSRRQRRLRKTLNFKMGNRHKFTGKKVTEDLLTDNRYLLLVLMDAERAWSYAMQLKQEANTEPRKRFHLLSRLRKAVKHAEELERLCESNRVDAKTKLEAQAYTAYLSGMLRFEHQEWKAAIEAFNKCKTIYEKLASAFTEEQAVLYNQRVEEISPNIRYCAYNIGDQSAINELMQMRLRSGGTEGLLAEKLEALITQTRAKQAATMSEVEWRGRAVPVKVDRVRIFLLGLADNEAAIAQAESEETKERLFESMLSECRDAIQAVREELKPDQKQRDYPLDGESGKVSNLQYLHSYLTYIKLSTAIKRNENMARGLQKALLQQQPEDDGKRSPRPQDLIRLYDIILQNLVELLQLPGLEEDRAFQKEIGLKTLVYKAYRCFFIAQSYVLVKKWSEALVLYDRVLKYADEVNSDAGAFKNSLKDLPDVLELISQVRSEKCCLQAAAILDTNDPQQTETSSQVKDNKPLVERFETFCLDPSLVTKQANLVHFPPGFQPVPCKPLFFDLALNHVAFPPLEDKLEQKTKSGLAGYIKGIFGFRS
MESARKTLKEDVQMFPLGTEEFSSRTHLLEEQLKDLDQSIDEKLECLNVYIAFLKASSELKPAIQSLRKLYTSSTEEGTETDVSLALKSAEAQLQFVLTEISSVQDMGQNCLNIIKMMNRNTVLNNRHAQVIERTIDNLNKEKNEITNLGLIWQQRVNQANSTKQQWRTIKDKLQSATDGLEALEKDLQPFYTLNLGNDFQTILNAQEKLSHIKNKYQNLSAEAEYAIKISDLLTREGPRLPEKSGKINDLAELHQKVRDSIAEYEDIFIKVVAFYQVKTELEFLVKAEQKCQSEHITNDELQLSQIQDQQTHFQTLYKLVVNLGREIISTIQHSKHITIPVMELQEQIAKMERDNACWNSTVDKQEKQLLSHLDFGTTIEDINELKESFKDLKKKFNNLKFNYTKKAEKGRNLKVIKNQIQQVEMYAERMQALRKKVDNLGKKMPVPTVTPQANGADAVQEAMGDFQKQVHDFSIVIEEYKQNLEMAEDLHHIMEECQFWCEEACATVVRVGRYSAECKTKESIEILLKQFNKFVQPTVPQQEERIEQMSRIARLVYGPDDGMKYIEKMIVKHKEALHSVNELCIYLKELEEKLEEPQKVAPVLLDDAPEEPILPPSAELPTLAKDGSTLTDTDLQPELLAEDAASGDEYECISPDDISLPPLAETPESNLPQSETELDEQHCFSSHSLHVTSYSLQMQINATGKKMVDRSELLTPVANTDASNRKKEKTSNYSERFSSPSVGYKVESPFAHQPAIVNEMRYSLNAPPAKASPSHSMMNEMHETHWQHHSVYESTKKTQQLHVTNNSTKTKDRLHPTPDDFSSVMFQSDPAKSCQRHVTAQDAIKSNASLVGQTPGFSKHLPNVTVKEGSPVTLEVEVTGYPEPAVTWCRKTAVHRTDPLSDLQKPAHHHTPIIPEVQETDAAKYISQGSVCKAPTFICDTQLEGNRPPVLEVDWITLLALYLFLSLMYWILT
AHPRVTTKSTGIGHLQSRPRVWRRSRCSCAASSVGEACPPWCAGLARTRQSQPGRKPTCPPPAWRRHLANLGCFPRRQRETYGTAARREAEGPGGGRLAEQLAEGQSRRLPERTSRTASLPGDREACGCRCLPARRPEGHGAWETGTAPPPRVGSCQRINGKSKPWEPFVAEEFAHQFHESVLQSTQKALQKHKAALCTEQNHKVDTSVHYNIPELQPPARAALPQHNGQQEPPTARKGPPAQETDGDSEEDDDGDEDDDEDDAAPRRKWQGIEAIFEAYQEHVEEQDLERQVLQTQCRRLEAQHYSLSLTAEQLSHSMAVSAGPACGEPCARQRNSRVPAPARAWVPRGRGWGWRVLHLLGTCEGGGRRAPPALPLWGGPALTRGSPPPPPQELRTQKQKMASERERLQAELDHLRKCLALPALHWPRGYFKGFPR
MPSDDEYSFSSEAQEQVVSNIIRWNKQDDFQQLVDDVAVYPKALGVTIDDLINSLHSSKKLESLKEQVSHIQGKALKPLEHRAQVERNKRKAAYEATKAGSKKWKALVHRIERAQIVDFTDSTSRSEEATTVNELVNRFQPQCELEKEIDQVIKRSLVENENRLSEELKDAKKTAEDKKDAEALRSYKAKMRALMSYFEQKRRRIKRIKSKRYRKAHRSFKGKKNNEQAKSLKETRAEERMSLRHKNTSKWVKRQLQRNSAHKEETAKAAIQEQLEIGRERMQKRDSEEEEESSDNSSSPSDEDIPQDESNGNDYETEDEMEALEESIRQEEASNNRSSEENGIALNPSQVSKKLSSMAMETRDVTFATSSRITIRTDSKGSDSRNIEVTSTVKNTKNAEPSPGVIGNPWLTGISLDNEENKQSVSSNNQSLVTHHHEKINDKNEHHHKEPLQTSSVKTRKDLIPEKQHNENHLAEDESEDDSISTNSDANENKYYLKRAFVEAGTEDNDFEREKEREIEEELEMEQPETLVLPGWGNWGGAGIKEPRASRYAEKVRLENEKKKEAAKANRKDSKRGLEHVIISEKRVKETAALTIPFVPAPMKSREEYDRTTKMPLGKEWLRFESYQRAIQPSIITPIGSNIEPINHKRVSGTQDRVRL
MAVAAAAAAAGPAGAGGGRAQRSGLLEVLVRDRWHKVLVNLSEDALVLSCEEGSAAYNGIGTATNGSFCRGAGSGHPGAGGAQPPDSPAGVRTAFTDLPEQVPEAISNQKRGVKVLKQELGGLGISIKGGKENKMPILISKIFKGLAADQTQALYVGDAILSVNGADLRDATHDEAVQALKRAGKEVLLEVKYMREATPYVKKGSPVSEIGWETPPPESPRLGGGSSDPLSSQSFSFHRDRKSIPLKMCYVTRSMALADPENRQLEIHSPDAKHTVILRSKDSATAQAWFSAIHSNVSDLLPRVIAEVREQLGKTGIAGSQEVRHLGWLAEKVPGESEKQWKPALVVLTEKDLLIYDSMPRRKEAWFSPVHSYPLLATSLHLQKPGVPFDHTL
MKESSRTEKESKHKSSKKKHRSKHKEKRDRTEKEEEESDEWVEKEQPSEHVTKSPPIIPKPKHFTPNDGQDNENKETRSSGRESWMISKNGSTGEQGTQEDDFLSGLGTLVSSRVNKEKEDQAKAKENDSLRQSSSSIKRLGADDPDYQPNAQPSQTPVIPGGPGYQWRLTKLKRTFDTAKEENRPIEEVALERYGSLEAWEQANEERRIVEDRRSNSGHESGRSTPRQDSSSYERRYMFTNHEGHGSSSRPNSRAGFRKPNSVLNTPEGGRLTTNKRVDEIRVGPSTSNPVSPSPSGPSTPIPSVINPLANRASHAGTTKPPTNTTTLNKLQASILKAKMMNPEAVPELEKQYQEALDSQKHDSSSQPTVELIPSLDGRGRMYDIGAGIESEEATSSKPGNKRKKEAKFETRDPKTGELLRFNADDDQISLGQMVRQEKLQAGAADQKDFDVEMASRIMGDAKFENDLDYMDDNADRLARKKMKTDASKRLFAINDYARTRKALESCEFCFKDDGSPPSNLGIISSGTKVYLSCTQFEELVEGHCWIVPMQHCLSTLELDDDVWDEIRNYMKCLMRMFSEKHDKGVVFYETVLSFKHQLHTFIEVVPIPWDLFNDIPAYFRESINSCESEWSQHKKLINFSDRPGGFRKVDGLQTTVLYDPMRLQGRKGLRTCD
MSKHSIQSNSESTSIKIDNARVKLLTLLNVTAAKPTKSLSKSQTPIQRDWNSIARSSISKSITHQTHSINQISLESTSTGILESSNQETLVEDFYSNHFGAETSLLNSTRIELSKDWKNWKLTSNSKLDEKRIIRYSINSPIPHQLDSSSKPIPKIVKTRNQWIENLTSHQTQVFESLKTYQDLWFTNLPYNQSRVDFRISIALWTLEHVKETRRQVLKNDKHLARIAQQNITPVSTVQDPNDSTTQTKPTPEMIEPDLRDQGFTRPKVLILLPFRSSAYDWVTKLIKYTTSPNPSKESIPKGFDRFEKEYTLPKGTEDKLETDEAREKYTLEHRMIFAGNVDDDFKLGIQLTSNPTQLKLYSNFFQSDWIIGSPVGLRKLIEKEGDADFLSSIEMVIADQMDVMLMQNWDHVEFLFDHLNQIPSKPRDTDFSRVKPWYLDDHAKHLRQTILLSSLSSPEQTSLFRRLTNQSGKSIEFYQANLIRSGILWKLKPGLQQTWLKFKFDEDLQEEEEMRLKVFKEKLLIPLLASAMVKSGLGGIMIFVTDYFEFVKLEEYMRTLDEIKFVSISEYSTPSEINAARSAFFNQHVSFLIVTERFHFYHRYKLRGAKEILFYSPPIHSDYYLEFCNEYPFEKGRVDVEEVKVKVLFSDLDSNRIERIVGLDGCRKMVKGDGMKFTFV
MEGVPGGAKAGEHPRSLRILPGQLSPMPPSRRVPCPQRPLPSRAPSLPGAWVGEGPWPGPRGRGPEAEEGGGAFWRVCLLFYKSQRQQQAPSPPLCLLFGKTATAAARRRRMAAAAVVTTSEEESPKLQLFVKASDDGETIGHCPFCQRLFMILLLKGVPFTLTTVDTKRSLDVLKAFAPGAQLPVLLYEGEPKTDTLRIEEFLEETLGPPDYPTLLPRYKESSLAGNDVFLRFSAFIKNPVPSQDEALHRNLLKALWRLDKYLNTPLDYELVRDPLLTVSRRRFLDGDQMTLADCALLPKLNIVHVVCQHFRQCGIPKDLRGVWRYLESAAEVKEFKYTCPNSQEILQAYSAVVRPLKQPE
MAANAFLANRLTAAPSLASASCSHTSSALEASPAVCGVVTRPAAPTMSLSSAMWGMKLQTSVAPKPVKAGSSIAVAAYDDDEEEESEEDITAAYEALYGKAFEGLKKGSSDDDNLGDESRGRRGGDRRGGKNTEDKMEERVVQIRRVTKVVKGGKQMSFRAVVVIGDKKGTVGVGVGSAKEVITAVQKSATDARRHLVTVPMTKYLTFPHRADGEYGAAKVMLRPAATGTGVIAGGAVRVVLELAGVENALGKELGSKNPLNNARAVVEAVGKMKQFRDVARDRGIPMEELWK
MNEYPEVHMRVGLTILTMVKYFQDDDLTNFAPATTFAHLDVTIVLSRGIVAKDIYPTIDPLDSTSTMLQPRIVGEEHYETTQQVKQNLQCYKNS
MDTSRVQPIKLARVTKVLGRTGSQGQCTQVRVEFMDDTSRSIIRNVKGPVREGDVLTLLESEREARRLRYPMPPPPLPGPGCRLHHPALARMAGHC
MSALEKHLHLNRLPSRPPMPGGGGLQSGSKMRMGPGRRRDFTPVPWSQYFESMEDVVVDHDTGKDSFRIYTSGSEGPVLLLLHGGGHSALSWAVFTSVIINRIQCRVVAVDLRGHGETKVKNTEDLSAETMSKDVGNIIETLYGENPPPIMLIGHSMGGAIAVHAAGANLVPSLLGLCVIDVVEGTAMDALNSMQNFLRSRPKTFKSLENAIEWSVKSGQIRNLESAKVSMVGQVKMCEDAASPEVSKAIVEGIIEEEDEDEDEEKERESNNKRKKEDDMEVQSLSTKCQLVAQ
MESRKPSKWEGQRPRRPGPPLSPPAHPSLRPQPQGTEEGAGQGQAGEGGARAGGGGGSWAGREVGGWGGRKRKKIFSVSPPAESVCGLGENVSDILGRSRGRAGSERPRDSPSLKPCPPRSPPVPRAPDIATLHPRDRPTPGPRGSAASLPPPTPAATAQFPQPDPVCRSQSPQAASRTLGGPVGRPGRAGTEPPRLGQWAWAGAVAEDLPRPLQTPGDSHTAAAMATNKERLFAAGALGPGSGYPGAGFPFAFPGALRGSPPFEMLSPSFRGLGQPDLPKEMASLSVETQSTSSEEMVPSSPSPPPPPRVYKPCFVCNDKSSGYHYGVSSCEGCKGFFRRSIQKNMVYTCHRDKNCIINKVTRNRCQYCRLQKCFEVGMSKEAVRNDRNKKKKEVKEEGSPDSYELSPQLEELITKVSKAHQETFPSLCQLGKYTTNSSADHRVQLDLGLWDKFSELATKCIIKIVEFAKRLPGFTGLSIADQITLLKAACLDILMLRICTRYTPEQDTMTFSDGLTLNRTQMHNAGFGPLTDLVFAFAGQLLPLEMDDTETGLLSAICLICGDRMDLEEPEKVDKLQEPLLEALRLYARRRRPSQPYMFPRMLMKITDLRGISTKGAERAITLKMEIPGPMPPLIREMLENPEMFEDDSSQPGPHPNASSEDEVPGGQGKGGLKSPA
MEAELQTYRDQLAYVNLSLESDPSNDDLLKLKAELNELIDLTQQAMGHTAAAKGVDAGKEKAKAKGKEKEKEVTNWQDQGPYKAGMDCMAKYKDGKWYPARINAVVGSQESPLYAVTFKGYTSSTNLPLSSLKPHDPNAPIPQPQKRRADELTEKEKEKKKKKGEKWMETQKQRAEEVKEKKNAWEKFGKKAQKKGIHISGLEGRSVFRTPDNPYGRVGVVGSGRGVTEYERMGKHKFNEEEDD
MSELVSNGVQIYQFPTDEETVAEINATMSVHLPFAVVGSTEEVKIGNKMAKARQYPWGVVQVENENHCDFVKLREMLIRVNMEDLREQTHTRHYELYRRCKLEEMGFKDTDPDSKPFSLQETYEAKRNEFLGELQKKEDEMRQMFVMRVKEKEAELKEAEKDLHEKFDHLKRTHQEEKKKVEDKKKELEEELNNFQKKKAAAQLLQSQAQQAGSQQTKKDKDKKNASFT
MEPQWESKAAQAATEEDWSVAFVHAGAGYHSVPNEPAHREACASACRVAIAFLKNGGSATDGVEMALKSLEDNEITNAGYGSNLSLDGTVECDASIMEDSGRSGAVGAVWAFKNPSALARLVLDNARKPLSLKRVPPIFLVGHGALAYAKEHFFPEVDNKALITKHAHARWNKWRKELDTAEQEERATNKRQRAGRRPTSAAKPAVEKATVRAPIQPDNEDLVTDTVGCICVDRWGNVAAGSSSGGIGMKHRGRVGPAALIGVGTWIAREGQSVVAATCSGTGEQMAHTLIASKTVDRIIAMEDEIEGLRNSIEEDFMGSRIVKESPMSSAVGIMAVKIDKDSSKGRIKFLYGHTTDSMVMAHMTPSMKDPETIMSRNRNNPETCIGGKSIRASKLAVE
MEVEREPSEEPPPTMMEEVEAEAIPVAKEPPRIHRLDQSVVNRIAAGEVIQRPVSAVKELVENSLDAHSTSINVVVKDGGLKLIQVSDDGHGIRYEDLPILCERHTTSKLSEFEDLQSIKSMGFRGEALASMTYVGHVTVTTITAGQLHGYRVSYRDGVMEHEPKACAAVKGTQIMIENLFYNMTARRKTLQNSADDYPKIVDLLSRFAIHHINVNFSCRKHGAARADVHTVATSSRLDAIRSVFGVSVARNLMKIEAADDDVSSSVFEMDGFISNSNYIAKKTTMVLFINDRLVECTALKRAIEIVYAATLPKASKPFIYMSIVLPSEHVDVNIHPTKREVSLLNQEAIIEKIQSAFESKLRNSNEERTFQEQVCGKLSI
MEVSQLLDSYFHGANDLANLHTLQQDLESECGQLEFKLQDARSRARQAAADGSAQMHAIAVSLEALCGFCEERSSSPSPPEAEPELLRELSDLAEEVSRVAQVRAYVDAVLQLERLVGDLEDGVFAAASSTPVVSRGAAGSPSSQAGQFVISAVNSLAAIEKLMGEIVECQPQWDRLISAVDVRVDRAAAALRPVVISDYRSIVISIGWPPPLSISGDRDDQQAQSHPLLQLQGDAKRKFRESFVSLSRFQAGQIQRRRREFRGYRDKTPAPREALWSIEELVHPIAANAEVHFKKWLHKPEFVFALAYRITQQHVAVVDALLQPMLDEEFLGYSAREEWISSLVAMVAEHLRRWALPTLMEDLEDALSDQASTVWLHTVDQTLSFDSKMQALVEKGIGMSSGDEQLSSSVFGVRRACIAVFSDRGDWLEVWTRLELGDARRKMAVEYGNEAAWKINSASSISGSTEFKPPLAAYRLTSAAWNLVDRCRTLPEASQRLQFVRKTALPVLDEFIDELLQRCQESEAVTALADEPSMIKVGVCLNAARYCENTVRDWCEDFFFLELRLAELQENLPGFSPAAEEQLAQIQGSVFDSQLEKLSRFRSSWSGKLVSVVSRGFDARCREYFRNKKRWSEEWAPSFEDAPSGSLVDALAALQSQLSSLKNSLDQANFVELWQRLIPSLDQLLFLGLVLGGARFSEQGARQFGADVKALFLIFRPYCARPASFFSAVSDAAKLLALDSQQALDFMERLRGYDSDEEQEEDLLAKLRSVCGVRKMTASVVYRVLGSRLL
MSQGVPPRRPLGPRSMGSSHSVPTIPPKVPLNTSLPRAPDPTYSPIWTVPSQGPSNPPRTSVESSRPVNPRYSQITSSSRSSLSHDGFDDNPYRSQTPNGVHQAKEVRSSSADLPHSTTIEPQQLLEYMRKYNILLIDVRFRDQYDSGHIYASSILCIEPVALKENVSAEELEERLVVSPEHEQSLFERRNEYDMVVYYDQGTASVSYLDGSPVGTTAPHLRALYDTLYEFNAYKPLKDGRPPALLLGGLDAWVDLVGQQSLATSSTAAVMGSLQAKRPVRRPGRPLGRVPTIVSANSSLEVRKRRLREYKPLNPQELTEWMEKSKTEEIDPGTYIEEEALTEEPEGAEEPPVSPFVHTYEDFLRRFPEPHAIQQSMVTAHVRPAGTPAPNYAAPVPVAPSRPPPAVPRPSYSGVSDGRQIQPTLERQYSATKTALYTPSSMLNRLKLPRTGLTNFGVTCYMNSTLQCLNATVVLSKFFIDNRFRYYVQKNWKGSQGVMPGLFANLIRSLWKNDVEVIMPTSFRNFCGRLNQEWAIDRQQDAKEFFDFVVDCLHEDLNINWQRTPLRPLTFEEEMQRERMPVPKVSKIEWDRYCHREESFISSLFAGQHASRLRCTTCKRTSTTYEAFYSISVEIPPSGTGDIYQCLRSYCQEEMLSGDEVWKCPYCKCERVATKQIIITRAPQILVVHFKRFSASKTQSARKIHTPIDFPLHGLRMDDFVFSAYNQGQTNGLPHDPIAATVPPFTYDAYGVLRHIGSSMGSGHYISLVRDAQRQCWRRFDDERVIDFNPRDLRSKDRLQNEQAYIVFYERVPAK
MKKYLRKLQDNVVRSKIKKAKIRKADVFFIVKKLPRCFKTWKIFVKTLKERNSMKRNASMFHREVLETKYFYIWWNKFEQTRELRTMERMAMMQHTESTLRHHFHIWATKTRSILSANHSDVLARVHYRHALLHTAMTSWKKFYKMSMERQRKQDYAESYHRTGTLAGAWLSWLRYVEQKRAKRKQISEIESKYSRKVVEKCFEGWKVFVRMTRQINLKASAQLEAKRNKILRETFTKWRLATLENIQKKSFNEKARNHRNNQLKLAVFLKWRKWSVVHNYRKTQIKEKVDFCVNTLNFSSRKRYFHRWVLALSELGKEKKKEKLAVEFYRKKVSKVVFNAWLLFRFLALKKLLMQRQANIFSCQRILRTSFSTWSSHFKDSVSERKKTGDALWLWSVTLQGRCLDGWRAFTAERSRKKQRFAQALKMRSHDMVTHGCTQILRYHADKLAERTNMAAKLQVQSSHTAYHLAWKYGMIWLNKTRHRMDERKAFQTIRTWSPQPNMDILVKPSLPTCTSFEVAKVRAAPRLPDFLDESLNREGLLLSKYSTSHATHDDRNDDFAVSRTMINEKVVSHDIYESRDGNHEPQILLPPSAFTLNHGEQDHAGDANHIHGSNHGYEWNHMNTRES
AMKKRHRNTLIKNRVKLAKCLHLDEVLQYLVQCGILTDVTVERITSKPTRFSQNVAFLTCLPTRGPRAYGTFLEALRISSQEHLVDILEKVDISNAIPNNKPITPTTLHATITSNVHGEFVCARRQPMEIGKCEDKNDAKDGHNRLRVQNSTVAFFNETYNSGYKMTTKSRGYALIVCIGRFNAGVRLPDRQGTDADKKNLLAIFEQINYKTILVENCNKFEMERRVKQFAQMEEHRKCDSCAVAILSHGSKTDIYASDGRSIPIESLIKMFDNVNCPPLRNKPKIFFIQCCRGNNMDQGIDATDGPPTLNSETSDSYNSTTHNITTDVDIISTASKRLPTSSDMIIGYATLQGNAALRNTRHGSWYIQVLVKKIAQHAHEMDLLEILTLVNSAIKSKEGHSTDFDSQGVKEMSEFHSTLCKKLFFYPGIVQTEKE
MQTEARVGVVVEGGPRALNSQPKQHKPLQQQYQQSQIGTVSQLVAGGVAGALSKTCTAPLARLTILFQVQGMHSDVATLRKASIWHEASRVIREEGVRALWKGNLVTIAHRLPYSSVNFYAYERYKQFLHMIPGLEIHRESAGVNLFVHFVGGGLAGITAASATYPLDLVRTRLAAQTNVIYYRGIWHALQTISREEGVFGLYKGLGATLLGVGPSIAISFSVYESLRSFWHSRRPHDSTVAVSLACGSLSGIASSTGSAETS
MDMRGWLAVCDIQGLPSHRLSCGQLASGVWSTKYCVLAEQKLWILDESNVETFFSDSGNGMKPSASEEEEVFKQMEESFDATDASSDSRRRRQPSEVFPPNRDGIPNFLQRKIPPIRRSKSTKLSSGKENRPQDINALMAQGGPPKPEVELPFFMPAIESPDTLDLTSSPSDYDGAIVRPLHHSILGKDHCFEVVTHKGDSRCFGCDSAGEREAWIEKIKRTINPNLDNSRRIEHQLTLFVQEAKGLPTKKRYFCEICLDRKLCARTTSKLKNDSSVLWSEHFEFSSMPHIEDITVHLYKDSDK
MASGIGMMDSACSVSRPFFQGSTRLSSSNLSKIEEMCCPCVRLILRPRKYINETNQNHKVVEDVSDHQRGSLLFFIHGIGMEGRLLLNLEFMQWMKSKC
MIKAILIFNNHGKPRLSKFYEHYTEDMEQQIIRETFHLVSKRDENVCNFLEGGLLIGGSDNKLIYRHYATLYFVFCVDSSESELGILDLIQVFVETLDKCFENVCELDLIFHVDKVHNILAEMVMGGMVLETNMNEIITQVDAQNKMEKSEVRV
MDLSGVKKKSLLGVKENNKKSSTRAPSPTKRKDRSDEKSKDRSKDKGGTKESSEKDRGRDKIRKRRSASSGSSSTRWASSLASQQHEGGRRLSTPAESFVLGVHVSSFMGREEAGDSERTGVPLSGGSSGSPSPSRRRHDNRRRSRSKSKPPKRDEKERKRRSPSPKPTKVHIGRLTRNVTKDHIMEIFSTYGKIKMIDMPVERMHPHLSKGYAYVEFENPDEAEKALKHMDGGQIDGQEITATAVLAPWPRPPPRRFSPPRRMLPPPPMWRRSPPRMRRRSRSPRRRSPVRRRSRSPGRRRHRSRSSSNSSR
MVALPLLYPEIFEKFNMEPPKGVLFYGPPGTGKTLCARALAASCGPEPESSIPKNDDPTSSKQEDASRDANMVQSLPANTTKVASPKVPNANGDLGETKRGDPSPDVVMSEAQVDGSQVVVPNGPLAGANESTTQAAENLVPDCGAGIAAEHKAVVVERGSELQGKIAQRVPIGDGAEAEKGEPNISPTNAENSKTRPKKKPRVAFFMRNGADCLSKWVGEAERQLRMTFEAAKKHQPSIIFFDEIDGLAPVRSSRQDQIHSSIVSTLLGLMDGLDARGKVVVIGATNRVDAIDPALRRPGRFDRELIFTLPNARARRKILGIHTLKWVPPPSSEVLDTVASMTVGYCGADLKALCTEAAIRALRRRYPQIYSSKEKLLINTDEVNVKTRDFMAAMKEIVPASHRSARTNARPIASRLGEILNTPLESCIAILKCVFPQGLEYSESAPNLEAGRSGETDKPDNASPKNLDADSMSSSSDDEYDDAEIGKAQDGIANAGKMRPVGGNGKHMNLQVLRPRLLICGMKGLGQTQIGPAILYRFEGCPVHAIDYPSLHSDAGARCAEEALVTAFREAMRSVPSILYLPHLDLWWESASPSLRTTLVIALRDLPSDLPLLVLATADAPLNELAPEVTELFVETVELSAPSEASRKRMFSPLLDEAQAIPRFSRATAKRLRKKRRTEVLPIAPPQRPKIPTEVEVNRKRLEEDKYIRIMRMEMRNFLDTLIRDNRFKAFWYPVDPDSAPDYYDIIKVPMDIAKIASQNDLGRYPTVLAMVNDFDILVRNAIQYNPPNTEMGAAILRRAHGLIDIVHAWVDNLPPALVETCNKIIAERVSRKQREITAAQAALTAETAAETAAEKKSSDDASHAPKEIDADDKAEPDTGKLEPKELNIEVKQCISDSQMNGNVIADVIESEGAKTSEGSQKTRAEDEEGEVAVDEVVVASRSEVMALGKLLLDVSSGVTVDGLESLFVRCSKVLRENRRNMNRDEVVKHLMRTATEARDDPAVVGTLVE
MVKMAAAGGGGGGGRYYGGGSEGGRAPKRLKTDNAGDQHGGGGGGGGGAGAAGGGGGGENYDDPHKTPASPVVHIRGLIDGVVEADLVEALQEFGPISYVVVMPKKRQALVEFEDVLGACNAVNYAADNQIYIAGHPAFVNYSTSQKISRPGDSDDSRSVNSVLLFTILNPIYSITTDVLYTICNPCGPVQRIVIFRKNGVQAMVEFDSVQSAQRAKASLNGADIYSGCCTLKIEYAKPTRLNVFKNDQDTWDYTNPNLSGQGSQCMFDGTPSFRTVLTHC
MFIRKGQWDCSVCCVQNESSFLKCVACDASKPTYKPIAEAPSAFTLGSEMKLHDSSGSQGSSNTEFKSTKEGFSIPVSADGFKFGISEPGNEEKKSEKPLENDTGFQAQDISSQKNGRVVIVGQTSSTFTFADLAKSTSGEGFQFGKKEPNFKGFSGAGEKLFSSQCGKMANKANTSGDFEKDDDAYKTEDSDDIHFEPVVQMPEKVELVTGEEDEKVLYSQRVKLFRFDAEISQWKERGLGNLKILKNEVNGKLRMLMRREQVLKVCANHWITTTMNLKPLSGSDRAWIWLAIDFSGGDAKLEQLAAKFKTPELAEEFKQRFEECQRLLLDIPLQTPHKLVDTGRAAKLIQRAEEMKSGLKDIKTFLTNDQTKVTEEEYKSSDTDAASASDTTIKPNPENTGPTLEWDNYDLREDALDDSVSSSSVHASALAGSPVRKNLFRSGESTTGFNLSLKSALSPSKSPAKLNQSGTSVGTDEESDVTQEEERDGQYFEPVVPLPDLVEVSSAKTA
MPKSQLQCYAESIYCTASDLLSNINSGKTPLDRLVLVVAWTISTTRPLSFGVAPYNPTLGETHHVSKRNLNLLMEQVSHHPPVSALYATDHNENIDITWCHSPVSKFHGTSIETKVHGKRQLKLHNHGETYEMNSPNLLIRILPIPGTEWVGNLSIRCPETGLVAELNYMSQSFFGFGGGRRQIKGKIYDSLSKKILHKVEGHWDRTVTVKSTSNAEERVIYDAREVISGLQAPIVVNPESVWPTETAVVWGELSEAILNKDWEKAREAKKIVEERQRELLREREAKGENWTPKHFVVSYSKEEGWNCSPIKKPVPHAPIVTL
MSDISFDDAVLNDSQASNQMDFEIREECSIAPNDEPVCVDGTVGDATNKSLLQMILSRKRLSPTNKRNSHIESVAKYWGEFYLDSPTAALVALLQFVVEVSGSHYQIPDDTSMPFSYSDILSNSSSHFSNTHIYPLIRKPADVFVNQVGSFLNALLLVANKFRSDSYQLFLVQLTNFVMACSESNIRTFRHTATMIGLKIMTILSDLKSLDDEIAMTVWMQMFNSMFVARSRDIVTDIRLLCISELGQWFARYPHCHLQPTSLRIFYEALNDGSGDVIQCSLDNISVLCRKDVLFSEIVALTSEFREILVELCLGKEDAIAEKSVQFLTHFHVLSAEILTDDVCRVLEQLIMAANRGLAQAAADLFILRRNGLDGETFCQRVKHLLQLFIECGHEQADYLVDSLIDNCELVLDWKSMIAVLLENPKSRELSDIHCSSLIAILLAGVKQATAGEIPPGRYTKDLKREPRQGAQERATKCLAPVLPELLRTYANRLQDIERLLELPKYFCFDYYHEQNRMGQLNELVEHFELIIFDQTSSTTVLQITVKTLEFLNRMIPIPLTKQLLNSAVTNYKMAWHRTQDTSPSRSTHNESNRLLATLRLLTVLSGHFNLSKWDLTEPLLFSLKMLLRQRRLPNGDDLPPEAFSLYLKACFCCLCWDMENLEGTALNNVDMDEYCDVLHHNLEDYLYVTFSLVGKSNTEPLAYPCFSYTCDLFVLHGNLCGSSNPSIRSVAHVPSGNELDILEGFLMEHFLELSPSDLMLETNSDQLQRIRSILTSYLKVVCLGVVPTMRASKFYEYYVKYHAPFGDVMRCSMELALQRNPIHFAMTMLHTCLLLYAKVFPDDTRHAAGQRALRPAEFSELMELANRLAKILISNPMEHRECVIALHRSGILFVFELAQKQPTEATKKLPFLRVLKVFVPLLLVQDKTRILNFFEPYEQLIIPTCNRNDIAHLKEYRNALRPRKTKSYPQAT
MAADGVICDGDHLVLDVNGEKLSFVQKLKANGTMRVGKYTVSTAPLIGAPFGALFEVTADGKSLQRVLLPPADEITRITDTERDNSNLFDRNTENQKLTQEQIEELKKSGKAGSEIVDLLCSNSATFEKKTEFAQDKYKRRKAKKYITYLTPRKPTARMISEAYYDKCPERVWNLRHDTLAVMLSLGNVAAGAKVLVVEHCLGLVTAAAVERLGGQGAVCATQLDERAAPLDAVRLMNLDPQQRSVLFTAYASSLLKDKAAVERCEGLAAMTTAVPAAAPATIAAAAVTGASEAAGEQAAQADDGKQQAEEAAGAGGEEAKSADAAEEAMEVDAATAASGSAAGPDAGAGAGPSAGGQQQERQPRGGDGRDGGGGGYGSFMPRPEALCSVLVSGFDCCLLAHPKMHPTALLDAIWPLLAPSATFAVYSPWAQPLAEALAHLQGSRNAVMLQLQESWLRPHQVLPARTHPHMTCSGSGGYLLSGIKVVPPEATPLAAALVQHLKSASGGAAAGGSGAGPAVEAKEAAGGEGEGQGDGEGRGRWQVSLWSGQDFGSWCLCLHVHCSR
MSASNTTRLNQALALLVQSPPGQTSQVYHDLRGILFDAESNASDKIDDAALQSAAAIALEEYNTQQLVTATLPSAEDAPVIICQAGQVATSTATAGVKRYLHPKLNKTFLFDHVKRTVSDVKDATVVHPEVEKTRSALEKALEAYVKDRYPDGASSVFAVSSVPVKDEEQLKEEVAKAAVEDAKSPAENTGAVAESETDDGAAEAKDDDTEIKDDPIQAVAAAEAVSSTNPAPPTATTPPQTTYTLHHVGNRFNLSNFWSGRWRASYTLDPASSPPTLTSTVSVQVHYFENGNVQLNAAKPRTFHLSSGGDAEALAREVVGVIAAHEDAWQTALEKCYDELAERAFKALRRQLPLTRQKVDWDKVLNYKLGDELAR
MSTWLDKFNSRPCAPFRIDLSTTMSSTAVEQPLDLVRLALDETIRVKMRGNRELRGKLHVRFHSPASRPPHSLTERLCQCGDYPAIAHFVSN
MYVTMMMTDQMLELPPLLNGEVPMMHHMINGDASQQVILVQVNPGETFTIRREDGTLQCIQGPAEVPMMSPNGSIPPIHVPPGYISQVLEDNTGVRRVVVTPHSECYPPSYSPALSPTHHLPPPYMTHPHFIPASHTAYYPPTSPGDVPPHQYYQHRLPPIYPEEIFPLYNMSTILSREEYCKPQPKKPKERATERPSLSRVSTPPSSSYKSTPACSATPNGYSKSHGTAASGGGGGGSPGNKRAERRSRGSPKHSDSDQQDPELEARRDQDVPSGMDKPQVLKIQARSALVSWTRAPAGRTQSDGASVSCSYELLLADKGCDGKYRVMYSGEELQYTLTDLRPATDYHVRVSAVCNSIKGPHSEARTFTTHSAPPETPLPPRLSHRTKSSLTLQWKPPVDNGSKITSYILEWDEGKKNSVFRECYFGHQRHFKVMRLCPAVGYTFRVAALNDIGSSGFSPEVVFHTTGSLPQMPLAPRLLQTGASWVELEWSRPSSYGPDEVLTYTLEMQDETKGSEFQAVYTGVDLSSRVEGLSRNTQYRFRLTICSAEWRSSPSSILVCRTSVEKPGPPAAPRVSAVTSHGFCVSWEPPHDDGGSGDLSYLLEMSEENSGAESQWVVVYCGPQREHVCKDLKAATRYSLRISTDSAGGHSQVTDSLVVCTLSLPPGPCHTLAVQGSVKHREVSLQWDAPVCVVEDEALLYSVEMATSEDDAQVTEVFNGSHTECIVGNLLPGATYKFRVRAANEAGFGPYTKFLEVTTAAGPPGQCGAPVISLTSHSCAVVSWVTDESSGADISGYRLDWGRDEDSLDPVYSGTETSCEISELEAAVSYCCRIQATNQAGAGPYSELAWCRTPAATPSAVNSLYVQDGFSLPLDLEPFCPSTCLALAWDEPNCNGQEISGYTLALGEELITVGGATCTVIRNLQPDTEYSVQVRAENAVGAGPFGPSLLVRTRPLPPNPPRLECGSAGPQSLKLRWGDCSKSLNTDTDTTYILQMEDRNQRFVPIYRGPSHTFKVQRLSELSRYSFRIQAVSDAGDGPFSEIYSFTTTKSVPPTLKAPRVSQLEGNACEVNWESVPPMRGDRITYVLQVLGGRESEYRQVYKGEDTVFQLFGLQWNTDYRLRVFVCRRCADTSQELCGSFSPSTHFCPRRAVSPLSADTGPVASSSGKKLTDEQFASIIVVGVASLSIFIAYLLQLLM
MSPPAIDGGDDCYVGPSLEAAVAWEAGKPLSIEEVEVAPPQAMEVRVKILYTALCHTDVYFWEAKGQTPVFPRILGHEAGGIVESVGEGVTELAPGDHVLPVFTGECKECDHCKSEESNMCDLLRINVDRGVMIGDGKSRFTIKGKPIFHFVGTSTFSEYTVIHVGCLAKINPEAPLDKVCILSCGFSTGFGATVNVAKPKKGQTVAIFGLGAVGLAAMEGARLSGASRIIGVDLNPAKFEQAKKFGCTDFVNPKDHSKPVHEVLIEMTNGGLDKAVECTGNINAMISCFECVHDGWGVAVLVGVPTKDDVFKTHPMNFLNEKTLKGTFFGNYKPRTDLPNVVELYMKKELELEKFITHTVPFSEINTAADSSQPQISPAAAHPTATHHRRRGRRKQRLQFRFQVEGEEARFVCHAAPLRPWFATQEDKEGRKWRNLTLHPPSSPFFLRGGGGAIYRRGLDFVGRRVMATAGKVIKCKAAVAWEAAKPLVIEEVEVAPPQAMEVRVKILFTSLCHTDVYFWEAKGQTPVFPRIFGHEAGGIVESVGEGVTDLAPGDHVLPVFTGECKECAHCKSAESNMCDLLRINTDRGVMIGDGKSRFSINGKPIYHFVGTSTFSEYTVMHVGCVAKINPAAPLDKVCVLSCGISTGLGATINVAKPPKGSTVAIFGLGAVGLAAAEGARIAGASRIIGIDLNANRFEEARKFGCTEFVNPKDHDKPVQQVLAEMTNGGVDRSVECTGNINAMIQAFECVHDGWGVAVLVGVPHKDAEFKTHPMNFLNERTLKGTFFGNYKPRTDLPNVVELYMKKELEVEKFITHSVPFSEINTAFDLMHKGEGIRCIIRMEN
MVTKSKLKLALAAEKGIDLRKKKEQRRIKAIHKVKEKRKSASKGRPASAADEDEDDWEDEGSDEDENDNAMVDVEAEEDSDDDEEEEDECLDAARRARALLRAEGVPFSRPADYFAEMVKPDEHMEKVKAKLVEDATAKKAAAEARKLRDLKKFGKQVQVAKLQERAKAKKDTLEKISSLKRKRQESSAALPEREADLFDVGVDNELKQHRSAGAGGANGKNGKKGPGGRGEPGRKRQKKNEKYGFGGKKKFSKSGDAISSGDLSGFNNSKRTKGKSAPRPGKSKRLARASKR
MSLTLSETLEAPLLRVPFESLKRAAKDRKALIDELSDHLASLKHPQQSRPSEPKGPGSSSQPPADPSGDTEMEDAAAGEGVSGREASIERLRLLLSQLQGVKRKLGEVSRTEADDCARCKARLDYLAATAPTAAAAAAAAGGTPATAAAVRDASADSGAASPAPPGAGGGAAAAGAAGPGPGSAAAAAAAAAAGGGAAGGGGGLISWTRQRLDVILVDHLLRSGYHDSAAKLAAAAGIQLLTDGHIFEGARRVLAALLEDHDCGPALAWCADNRSRLAKSKSGLEFKLRLQQFIELVRAGPAQRAAAIAHARAHLAPWVTGTAATAPQQQQQHLLELQRAVATLAFPAAARERVPAYRALFQESAWHGLADLFMRDLYRLHSLTPESLLTVYLQAGLSALKTPASGAPGGSRDDPLRLPPFQRLAAHLPLAKHMHSKLVCAVTKELMSDANPPLLLPNGLVYSTRGIELLLAQGVPGGGSSSGGGGGGGSSAQEERGRTPTPPGGLGGGSRTPAPEGRGAGGGGGGGAVGVCPMTGQVFRRDELRRLYIA
MPSFELHVWGPAFGLPSIDAECIAAIAYLHKALPSAEWTLIPSSDPSVTAAHRLPALHSTTTDTWSSGYAAIAAQLAQTPYSLDASLTPAQAADVAAYSSYLTTRLAPLLDISLHALPRNWAQTTRPAYSTILPFPLTWTLPTALHAAALDRSAPYLAGLTLPDEDSDDKETTSALDAALKHIPAPRKKSPLEDLAPTEAATIRLHALALDALAPLNALRAEGEESPGTRLRLSPSSSSSADPDTPPTSLDCLALGYLSLIRRAPVPHDFLRKALEANFPTLARMTADLAERCLTAPGPLPWAPDSATPTVARTLSRFAADVLRVTPVADPYFVSEARRGSK
MAGAIYIKGVAVTKYKRSAVKDEDEWPSKYSKFFIELDDGLELSFTDKRRFAKVRLLKDPTSVPPISELGPDALFEPMTLEKFTESLHKRKTEIKALLLDQSYISGIGNWVADEVLYQARIHPRQAASSLSDASCSTLYKSIEEVIEKAVEVGADSNQYPNSWIFHSREKKPDKAFVDGNKIDFITAGGRTTAYVPELQKLSGSIDVKETGKPKRQASKKVSGDDDTEKPTDGEEGDLGNVKSKKGAKAGVKGRKPAIKKKSEESDEDNDSDAQVEKKNPGNVTNRKQVGEEKVSKKRVQSNQTGRSSKRKAK
MPNIKIFSGSSHQDLSQKIADRLGLELGKVVTKKFSNQETSRAPISAKLVANMLSVAGADHIITMDLHASQIQGFFDIPVDNLYAEPAVLKWIRENISEWRNCTIVSPDAGGAKRVTSIADRLNVDFALIHKERKKANEVDRMVLVGDVKDRVAILVDDMADTCGTICHAADKLLSAGATRVYAILTHGIFSGPAISRINNACFEAVVVTNTIPQEDKMKHCSKIQVIDISMILAEAIRRTHNGESVSYLFSHVPL
METITTDDEREFIRASQIRGRFQRRSSIPVEVFGPSEEEEAAVVWTIYPKSEEQIKKLKEACKDLLPFRGLEDDLLLQIFSAMFEKKVLPQECVVQQGEDGDHFFVIEHGVFDIMMGQNNQQNRIGQYKNSGTFGELALMYSYPRPATIIAVTEGSLWGLDRKTFRTITVTFQLEKKKRLQMFIASVPFFKSLEATESAQILDVVEEKTYEPGACIFLKGEIADKFYIVESGEVKIVAEKPGSKEVGIVRHHKEEYFGESALINNNPRTVSAYAEGEVKCIVMDVQALERLLGPCMDILKRDMSNFEELIELLGPIIDTTV
MYAMALYNQHVCPVDNWLYNQSCEEELFLQSGADLCCTLDNVPLISKCGALPPESCFFSLICSTGSFMVMMIVLLRYAHVIEKHQNCVLNTASLSTGWICAAGLIVLGNFQVDNAKVLHYVGAGIAFPTSMLFVCLQSALTYRLAKTQGEYSVAHLRLCLTLLSFVALVLSGVFFCQESFVLQHASAIFEWVFCVIIILFYGTFAFEFAGMSEATMAVLARGGALGPAGREHKVEALGGPGPHQSENML
MIKNAQKEGVRVQFSEKEMNASVRLPSGEDYNLKLVLLHSIVPEQSTFKVLSTKVEIKMKKPEAVRWEKLEGQGDSLKLKQFIPDTQHLYPSSSHYTRNWDKLVVEIKEEEKNEKLEGDAALNKLFQQIYSDGTDEVKRAMNKSFMESGGTVLSTNWSDVGKRKVEVNPPDDMEWKKY
MHLGSLCTGDIKRRRKAAPLPGPTATGFVGENAQPILENNIGNRMLQNMGWTPGSGLGRSGKGIAEPIQAMQRPKGHSLLGPARIAAVLGPPVVGSFRERQCHPAGPVLLGGPAVTRPGEASAVRLRPPGE
MASVPQLLDDLCEALLPAAKAHLGQRRGSRKRAKQSLKKVAYNALFTNLFQDEARKLQPDLPRLPVKNRILMLSFDLRVGGLAAEADRLEELVEGLETAPRGPLAELGSVLDLLVQLAGSGPPRVLQRRRDYFLPKEHVGRNVRYGGYDCCHLSGIEADVRSIISGEEELCRDLIRKTLQVMEAAPGTGLPAFGLSSYGDPYGDRFERDTRVSLFGALVHSRTADLDVRLDLPPVPDSADVSGLAIKVPLSVDQSEDEGFQSAPNLTPDSQSEPGVTPDIDLWEAVLTYEASRRRCWEQIGCPPGHREEPYLTEAGRDAFDRFCRLRQGELQVLGGALLQAPQPVLVKESELVKDTLNVLLGVVSATFSLCQPAQAFTVKRGVHVSGASPESVSSLLSEVAECGTHYARLSDFSLQPVLDSSCSKGLVFQAFTSGLRRYLQYYRACVLSTPPTLSLLTIGFLFKKLGRQLRYLAELCGVGTALPGTGGGEPRAAFPTGVRLLSYLYQEALDNCSNEHYPVLLSLLKTSCEPYTRFIHDWVYSGVFRDVYGEFMIQVNHEYLGCRDKSYWTHGYVLVSKEVEACVPVFLKHVAHDVYVCGKTINLLKLCCPRHYLCCSDVPVPRISVIFSLEELKDIEKDCAIYVGRMERVARHSSLSKEEKELRMEIAKQELIVHAREAASRVLSALSDRQMSERMALDARKREQFQRLKEQFMRDQERRRAARQEELDDDFSYARELRDRERRLKALEEQLERKARQALVDHYSKLSAEAARRERKALWRVQRHRLADARRRFLLEEEKRVQVMPSCSWERNQGALVFQASLPCPEHPDGGGGCGSGPSEQPKAARDGPRGPSRLMPQLPESPAEAACGLLSVGLSIRDFLPTAQGAEQPLHTGSALVLEEALQTIGSDLPPPAPSAAVGTGPSGPQEYDFRTILRPAVATSAFPGPLQSTGGGLGSEGQPQWEDTHVQLDMCVLDGQVALPHACSPQKTSPQEGSQAMGQLLRQVSEGDVPTGGYASGTAPSRPRWNVHGHVSDASIKVGENVCDVVPSRPRWNVHGHVSDASIKVGENVCDVVPSRPRWNVHGHVSDASIKVGENVCDVVPSRPRWNIHGHVSDASIKVGENVCDVVPSRPRWNVHGHVSQSQVTLGVLSGEAEPIVPWPHQTPPDHGSQSGLSLGAQSPAQEGEPQPAAETAVEGAESGPQASPTAGAGSSLLSGSRLGPEARPPPPPPHLFCPGRSEDTVDLPASCRPSSQVRGQGLGVGGESSAGCPSHPATCGAPTQHYSLFPPGRGGFLRPGRLRKAWTPRAAQASARRRRSAGAWSRPTWQAWRGSTAWSSTRTATRPCVSGPTAPGEREPGQRPLPSPRTPGSSQTRTRRRCS
MTEKRPFISLAPHGSMMVPEQPFLGSAYCPAEVLDPSAFVGLDSAAEFLQDNAVPEEHWMGAQHDVKGPDASFFVEPSVPPTVTEAKKPNLPESPAAVTPDFVPTAITASPEGAEATDASKGDTSADAQCVPASDVTSISAKKAGSILAGDTKPPQAADAGFAPAAEAEPPQALDVGFAPAPEAKPPNGIDAMFAPVVDTGLNPEADSKSHHAMDLEFAPAADAGFAPAADTKSHHAMDLAFSPVADTESHHALDLEFAPPAEANHLHAVDSGFAPVAEAKPFPAVDSGFVSASEAKPVPAADTKVAASEELITSESPAEHGKSPFHEPPAEAPASVQQELKGPEACVDLPLEKAKDSIPSPSHHEDRLPEQTNHLPEPAVPVEAKEVVALENKDLLPEKPVTVDVTVTEKPKEQAEHNHIEHAQPQQEKALQEPTGLPTAQIRQANKSSDRRFGRAKPAAVPVADVPEERLVGLPQQKSTDPRVDPCSVAEPGSVAGASPRTRVSHKKATEQPSGVLPELVESCRDAPRESWDLEGSLAVVKKKKKKPKQKRNQPPRATEFWDENSAVSRAPKNSPVGGELQKPDVGPGMPIRASDVPKDAKIITGSPNLVDENAFSVPAPGQQVQKTSTPFESPKNRDFIPKEDMRDDSWTSSSKGKRKQVPLKQGGETKPGEPVTAEVPTKPMERNVPGKNEKRESDEAGCAGLQASLSEAISVSKAETPLEVKPSETLLSDKDKEAQCVSPQHKTPRDAVPRELQPSSGSLEEAAKKGGSCEKSKGVENESFKEPPAGAVASSNQHPDKPAEETKPVSPDKCMAVDLSASEGLSKTPADTTKMPVTPLAVQKPEAVIKPAAAKHPASAEAADGARVADSPDKNKGDGFIALEQQTGKDLSIAHGMDRPKKKRGEGKVKKIKSSSEQVAVSEDVGKPADGVKADETMKEATFSDSCREAGFPTRGHPSANAHTYPAKPAEKPKKRGSDGKSKKGERGFFQQPFLESKMELGGLPAPADKTEEVGDKGGERGCSAGSFQENLLDLNKIQRPVELTTEGPKESVGKSEVAAVVALDQPFFLEGRREETKHLAEADMISPTKEVNVMAKGKEAGLASPGEFVVPDSDVVLVADKPRKRSSDGKRKKSEKSSSGQSAGLDTRVEATDVPSKEKVAGKTKEMTFDKDKASDLGREVLLENLTGVAKEMLEKPETEGGDRKSSSNQPVLAGHKTETAEPEPASTKETWPGTEGKEIDVKTAEPLPEHRADAAAACGPVRDLVTDKPKKKGRDTKGKKAENSPEQSEQSAAAGPGNIPAVVKEVGNAKQAQSPAKDKENNFSALVSPLDDPSDTSKAQAPAAPQEPEKLSTNNKEICKKVEASLEQPLLLEPKAGAEMFPLHDKETSAKSEAESPAPCSTGVGLPILEHPAAADHRSATATDRSKKRGSDGRSKKSKNAPEQLAFLERKMNKSEALPPMGPEMEYGIEEMDFVDENRNIKGFPISPQMLWDNKGNYSESFAQAAVRGPDDTGNVSERGTGAEELPSPEVTAEKSSKEPGPSAQEGVQNLKAPEQPDNLRHEEPGKEVSKKENDKAEGTASQGGVEAGKALPLDPSVKEDIKSKEDEVCLSPVAKVDDKEVKTTDTKQITDSTSSDLPQKVADAKHTPAPLGAKGTEKLEETVSLGEKDTAIPESKADAATSQVVEALVEKKAEEVGLDGGRNSEQGSVTCLGSLDKKAAEAEAAGVNLAAAQTTQVSPEGNSEAHPHPAEEDAAHLQDGPVSKAGEDKDAIKANEEESEQKAGKEAKKERVKATGQLKSYMRPTKSRGVPTLPARSAAQDQERQKQLRATGMSRQRQEKAKPEEPKAAEAVTGNDITAPPNKELPPSPEKKTKPAAATPSAKPAATKARPLPATSPKRPASAAPAQNKKPTSPTAGPTSATAPKRPATSTTRPSTLTTKEPKPKVTEAKSPEKRTSLSKPPSSVTPRTAAKSTSAAPKTTAASAVTAAAGTKSTTTSPPKRPTSIKTDAKPADAKKPAAKSPSADLARPKSASGNAVKSSATTPTTTSSAPSLPGAAASRPKPKPAATKPTTTSTATADAKKTTAKAPTKPSTVSKPPRPTSSVSAPDLKNVRSKIGSTDNIKHQPGGGKGKVEKKPESAAAARKPEPNAVSKMATAKTTVTKEGAPKQPNGKVQIVSKKANYSHVQSKCGSKDNIKHVPGGGNVQIQNKKVDLSKVSSKCGSKANIKHKPGGGDVKIENQKLNFKEKAQAKVGSLDNVGHLPAGGTVKAEGSAEPGQLPPAPQNGEVPAAPAGSEMRENGVGPAVPTALSGGDQREIQSFETQIQETN
MIYRGRIIREARINADGTATEAGADENGDTNGDANGDTQENGESQTSTQRNDPQNAWVKAVFEDDAEQTHEWQRTITSSGASEYRINNRQVTQKQYNDALEEHSILVKARNFLVFQGDVEKIATMAPDKLTEQVERISGSLEHKADYDRLKTESEAATEDNAKHLHERRGINGELKTYQEQKAEADEYEKKIAERDEAVVTKTLWKLFLYQETMEKARNKIASHQEELQEHKRSVEKYNKKLEKERQEEGPESRRDVSKTDRNIKDKEREIEDRNNELAPIEEKIRLTTDARKKYESKIGSLRKQRDDEAAKLKKFRKDLDVVEKAAKKWEDEFKAAAQRQGRELSEQDLQEYNKLRSDVTKRTHGDQMQIDKLKREVDTNRDHVRNLQQSVESHENAIEKLNADIRQLEERQRELKDKTKDLNTTRATKQQEVNKLRSDRQQLESQYEEKNQVLREALKQLKVVEGNRQESRKLQEARKAIDRLRTRLGPDKVHGRYRDLISPKQEKYSKAMGRVLGHQMETVIVDTEATAKECIQYLKNERIGIMTFNPLDSIQIQAVDPQLKGAHKGMRLAIDCINYDPKHERAMAAACGSTMVCDNEKVAKELRYERRIQAKAVTLDGRVIGKGGTQTGGEVKGDDGFKEQQWDERSYQKLADQVQRCQNELAALPKLDRKQEQETQLEVEVQYLQDQINRANEESKTLTRNIDSLKKQIAHHKGELRGVRPNYEEQTRRLQNSEAELQRLQDAVNQVSDEIFSDFCQRLGYDSIRDYEAQQGTVQQEAAEKRGEFSQQRMKLQFMLKQTESQHAAAETRLQAAEDQIKNQIAIITELEEKQEGLQNDIDVLMAELETLKEQRDQLNEKLTERAAAVREARRVLDQRNDKVKNVIKEVTEEDAKIKTCATNRFNVLKDCRVNEINIPLTADSKPLASLPMTDAPRPDADAMDIDEDPDSTQIEPAQVDDFGIDVDFEELDEELRTELVEILENEDDADSRVQQQALDALREAEAKLTDHITRLETDINKATPNMRAGERLAATETRLKEVDEHFAETRKRAAAAKKAFEDVKQKRYDLFMKAFNHISENIGGTYKDLTKSPQFPLGGQAYLDMEDSTEPYLAGLKYHAMPPLKRFRDMEHLSGGEKTIAALALLFAIHSYQPSPFFVLDEVDAALDHVNVSRVAQYVREHASPGMQFIVISLKSTFFQESETLVGVMRDQAKMTSKYLSLDAAA
MELYQMGSSLKEKLNTFNRQQQKCQSDLTSIAASTRTAAPARKSPVPAVRLQQLINNKTRKTTVGAQIKCVIDLLYKSRQSFTAEQINEACYVDVKGSKAVFESLTKNPKVNYDGSRFSYKSKHSVRDQKQLLRLIQTFAEGIAVADLKDAYPTVMEDLQVLKAGRQIWLLSTIDAQKEIAYPNDPRVPIKVDDELKELFRSIKLPPDMLDIEQDLQKNGMKPATNTAKRIVMAQNGNILVEPKQEKKTGFSKRTKLTNAHLPELFQT
MLAEKTRSIIKATVPVLEQQGTVITRTFYKNMLTEHTELLNIFNRTNQKVGAQPNALATTVLAAAKNIDDLSVLMDHVKQIGHKHRALQIKPEHYPIVGEYLLKAIKEVLGDAATPEIINAWGEAYQAIADIFITVEKKMYEEALWPGWKPFDITAKEYVASDIVEFTVKPKFGSGIELESLPITPGQYITVNTHPIRQENQYDALRHYSLCSASTKNGLRFAVKMEAARENFPAGLVSEYLHKDAKVGDEIKLSAPAGDFAINKELIHQNEVPLVLLSSGVGVTPLLAMLEEQVKCNPNRPIYWIQSSYDEKTQAFKKHVDELLAECANVDKIIVHTDTEPLINAAFLKEKSPAHADVYTCGSLAFMQAMIGHLKELEHRDDMIHYEPFGPKMSTVQV
MARKKSRSSKSGSRDAPSFEIDEKQKVDAIETYDDVAESEDEFYAKQDKILFDDDNAGRGSRSAVAHEFSDEEVMGLETSSDDDEEDVISDDSSDNEKQPLDEQEMFDQQGWGHSRKAYYGGEDGEPEADEFSSGDEEVDTKMEEREALRLQKKRLQRLSEEDAMDDLSGWNDKAASQDSAAIDDNSVAAIEQLGQSISPETPVSELKRILKVKHPEFELFAQELKTLRPRLDELQQQRHDAPESRLLEAQCTSLGAYVASLIFYFALLKSGEDDVKSHPLMVDLVRCRETWKRFEGLKEEEESEEEELDAEAEIEQPQSDDEAEDEGVEVDAFDEEEEAGSDASFASDASESIESKFRQAKAAKGKRKNALVVDDFGENDELDELDAEDKIQRKRTLRFYASQIDQKAAKRLRAQAEQTGDTDLPFKERRFERQQHLDDVDPEQEQLPINAERPDLDEDALAFYDSLAKDKRAAKQTKKAEHDSERDLVRAMRHPELLSVEDGEKRGITRDIEKNKGLTPFRAKINRNPRLKKRMRYEKAKKKLASKKAIFKGAPTHGYMGEQSGIKAGLVKSIKFH
MPEIIDDKSQHCIPFLLERLKAHQERFGNDPARTPPFFLGLNGVQGAGKTVLVSTLQSTLRSPPYSLPVITLSLDDLYLTHEEQVNLAKSHPANPLLQHRGQPGTHDLPLAKEVFESLRAGRATAIPQYDKSAYAGQGDRVPESQWEIVNGEGQEKIKVVIFEGWCVGFRALDDQLLREKWDAAVLRKEKGDYDGRLGYVPFEAAKAVNDALKDYDLITE
MERNFCAQPEFDWRDKFRKMPSEHCVSLDQRMDPAVAWIAGLHRWTPAVLASRFGGIGAGLGRRLRARSVYRVRWYAAASESEPRPQVPKQRSGKRAPFPRSADRAPSFPKPETELTERQWRRGPGARPPRQRDVLSPLQEKLQSGHDFLYGLAPVFAALSARRRAHFYELFLLDRLAVSVEHQEQQYPVPRRETKKAVEEQILLAANQQGVKIQRVDKGTLNTLCGNRPHQGFVLECSALEPVPMVSPEAFEPRPRVYSPTNENHEPRHPCWLALDEVWDPQNLGALLRSAYFFGCDGVMVSRKNSAGLTATVSKASSGAMEFMQVHAVSNMPRFLEQAHRVHGWRVLGTALPTSGMILQTREHLSDGGGAPRHAQASRPVTPCAELALHTPTILVLGNEGHGLRTNVERACTAFAFIERGLVAAEDAALAAVDSLNVSVAGAILLHRLLHDRGMR
MASGPHPTATAAAASAAPSAGGSSSGTTTTTTTTTGGILIGDRLYSEVSLTIDHSLIPEERLSPTPSMQDGLDLPSETDLRILGCELIQAAGILLRLPQVAMATGQVLFHRFFYSKSFVKHSFEIVAMACINLASKIEEAPRRIRDVINVFHHLRQLRGKRTPSPLILDQNYINTKNQVIKAERRVLKELGFCVHVKHPHKIIVMYLQVLECERNQTLVQTAWNYMNDSLRTNVFVRFQPETIACACIYLAARALQIPLPTRPHWFLLFGTTEEEIQEICIETLRLYTRKKPNYELLEKEVEKRKVALQEAKLKAKGLNPDGTPALSTLGGFSPASKP
MGQFYSREFDGDPYVDLMRSLPERELVWWAQKVIWLAEGFTFVDHFARTYPRLLQHKCQRCKGAGVMTCPACLGDARVSGGARRRAALAGLGGVAEGRSAHDHDHEAGADGGCRVCGTACAWDAESEWMERWGEWESRLAYYDKATGPLMDEWYEDVLNAGNLEEDTPPVEDDPPGPEVTGRWAEHDRALHKDKKRMAALMRRWGHPYDADANLGYQIVDPTASMGENVWNMAQVYNSLPPELNPLRTQHLADRGGGNTQAAVEAARSAFDAQVVMEAALLQNLEAAAQDLPKPHRLPPTAGTVACNECGGAAWGYSFFPNTAVMFGLERPFWGDTLARLSKYWNPTQVADPARTGQLLPYGEGGLRRLLAAGGGGEDEEGGALEAVVGKAPATTGRYRRDLELLLAHPELRDGALRVPGGWGPEGGLQTYLRGQQEEQARMQRRRDLAAEASPLELAPAGK
MHTGSLCVAAAAATVSSSLVPSELASIPAVALAPALQRGKMSESSSKASQPLASKQEKDGTEKRGRGRPRKQPPKEPSEVPTPKRPRGRPKGSKNKGAAKTRKTTTAPGRKPRGRPKKLVGTGAAALPMGAAGSS
MTDTKSTTGQRLTQIKDFLTMNKTATTIPWDPNSTIFPTRKELPQIAGAPAEAAWVWGDDDNIGRLNLLTPSRVAAAAKEIRSGEIVPVNLPLNVPGTPAFGREVFQHEIKTLVEGIAYDDIYHLNTQSGTQWDGFRHFAHVPSGSFYNGASAKGSDITGPTANHKCSIHHWAEHGIAGRGILLDYRGYAHKKGINYDPFDYYPISWEELYQCGKDQGVDIRPAAQGGDIKLGDMLFIRSGWKEAYDSKSDEERTRAATRHGSGKDGEDGLRYAGVSQEQKILDWLHDCYFASVAGDAPAFEAWPTHEDYHLHEYILALWGMPLGEMLDLEKLAKTCREKNRWFFFFSSAPANCPVHVCSRLRQVKGSATQLAQPSRPNASPSRQTATHLNVMLPEEIIAQLNAEFQCREEQIQHLAALYAAHLPSPPFVNIYGLTATGKSTLLRSYFQLSRIAHTIVNVRECITIRHVLERVVVASLDALDETSKERIDRRPYARTENLSALCVNLGKLLDGRGKFVLVLDAVDKLREGGIPNLSLILTTTLALSPSILHSTTIASIPFPPYDRTQLLTILGAHPPKIFESPPSLEQFPDYTPDLAAEDDAWLWSRFLQAAYDSLSKHTGRDLTSFKRCATRLWRPFVEPFVCCQFGTLDFSRLMVNRHHLFQLHDWALDRIITSIDNPSNTTLATATATATATAPATTSTEPPPRTPSKTRGVPTKLPLQHLPYYTTHLLIAAYLASYNPARTDTTYFMKHTDKRKNRRRGGAASLSTVTGKRSGTKHRKISRHLLTPSPFPLDRLLAIFRALLQDGGVPQVADLLTQVATLGSLRLLVRAGGVGSGDALEAGGRWRVNFSWEYARALGRSVGIEVGEYLVGGVD
MLFQPALLRCHFSTSSTQPAVVQWRYKSYCQDRMGEALGMVTSGLQTMSKRNLDWDPYLDCVDSRRTVRVVASKQGSAVTIGDFYKERDVSIVHDADLQIGKLMWGDSGLYYCLIITPDDVEGKNEESVELLVLGRTGLLADLLPSFAVEIMPEWVFVGLVILGAFLFFLLVGICWCQCCPHSCCCYIRCPCCPESCCCPRALYVAGKAAKAGYPPAVSSIPGPYYIPSVPVAGVPSPAVLMDKSHPPPLAPSDTGGGNQNAVRKGYRIQTDKERDSMKVLYYVEKELAQFDPARRMRDRYNNTVSELSSLHEDDLNFRQPYRQARRKPLPPAEDLDGDAEYWAGVIGGGSTSRSQAISDYRDERDSFRHSQQRSKSEMLSRKSFSVGVPAVSMDELAAFAESYSQRARRADSQETRRFERSESRSGRAGGLTHQDSSMEEYYTKRSRGNREPLTDSERGWSYSPPRRRAHEEKHLPRLVSRTPGGSQKYDHSYLSSVLERKSRSYDESGDHCETPSKLSSQPSQRGGGTYYAWSPPSTYKSDTSQQQQTPPPEQEEEEDTLPPYSERELSRGPSYRAREQAYLNASDKKRKKDPKKTNDFPTRMSLVV
MIPESVAVRQRGAFDFASCYDNLCALQSTVPLSTVKAHLANGILDINGDKIRMIDWSPILNTLKINRNLRYVSIKSYFPTNGNSNGILYFKGGTPAIRCKNVTMGKAKVLGFLHFPSQPIIRCIDLQGGSAKEIKKNKSLTHLQFDYCQISDNGAKILCHTLKSHPSIPHLSVSGCNITSAGAEMIAKLVKHQATQRHSEAWADGLRYRTPNLSLMSGIRRISLNSNPMISDEGAEAFADALKDDLWLKALDLQHCGISSEGADKIMSTIKHNNTIVVLDIRGNPMVDTGTLRKVLGKVLMNVNGNDENDYPWVKEEPPKDPYRTGKPRRPTRNISRSFTKKQTQKSLKQAAGEEGVPDVYPPGHKSFVPWRTAVRASQHKLGFCDKSDEEEDLDESSEVLRVMQESSKPSFVDTTFSVTGGGDQNPIDQSLLTKRECEEYIKRLKIDLLDAKRRLSMSQESEKKLNNKIMSLEDLKTSFENSRMRSQIEEEGLLDSIETSFNKFHEFLNTLNDVGLGSLATAAGLD
MVSLLVFILINIVPSLVIHRCYLEDGASKGAWLNRSSIIFAGGDKWSVDPRVSISTLNKRDYSLQIQNVDVTDDGPYTCSVQTQHTPRTMQVHLTVQVPPKIYDISSDMTINEGTNVTLTCLATGKPEPSISWRHISPSVAPTIQEIKSGTVTPGRSGLIRCEGAGVPPPAFEWYKGEKK
MLLVQGQFPRQCPRRGRGPLARVASPSLPAARGHFRCCFCEFFRCTRVLLKRQLRSPRSAEPAEPQPCCPGTKTNSPKIRSYVEDRASWCTGWPWTSLPLAAVASLPALGGGASVSLRCWAADRPNRHAWYPRGVRQETTKTDAMTEADVNPKAYPLADAHLTKKLLDLVQQSCNYKQLRKGANEATKTLNRGISEFIVMAADAEPLEIILHLPLLCEDKNVPYVFVRSKQALGRACGVSRPVIACSVTIKEGSQLKQQIQSIQQSIERLLV
MLSFCPSCNNMLLITSGDSGVYTLACRSCPYEFPIEGIEIYDRKKLPRKEVDDVLGGGWDNVDQTKTQCPNYDTCGGESAYFFQLQIRSADEPMTTFYKCVNCGHRWKEN
MNQIRAIQELNRKEIEQGISPDASWHTDYRDTAYVYFGGIPYELTEGDVITIFSQYGEPVFLKLVRDRETGKSKGFGWLKYEDQRSTDLAVDNLGGAEIAGRMERRARPRQPQEARALEGEETQEQEQEREQIATGSIRASCQGRILVFLASPRMPIFPNCPTARTRQWSLSAISYYSLECMRLNNKQTLPEPGVPFIP
MRPAATSGACCLAPWSPCHEPHKSPRSQILTAAMACPLEKALDVMVATFHKYSGKEGDKFKLNKSELKELLTRELPSFLGKRTDEAAFQKLMSNLDSNKDNEVDFQEYCVFLSCIAMMCNEFFEGFPDKQPRKK
MAFLRWALAALVVQAAVFSVIAQDAEQAQVVAELSISDVKVVIKGADGSAISTLTGTYPKAVLANPQVPAAGSLDVSLSVKKGGESFKPQQVMLMLKSKSLGLAAYAVGKLKSGSYSLSINAAAVEKQIGKAAGEYEATLLVGDPSTPKGISYALGTAELLFSGASNAPEPAAAVRTAKFQPANNVKPDITHIFRAPEKRPPAIVSLVFAGLALVPLAIVILYVPLATGVNFKAWSAAPLAALLFHGGLAAMLLLYLLFWLKLNLAQTLPLAGAGGLFVAGSGYMLLSALSTQRLKKD
MAMYQHARHYSPVHSLRSQWACRLQMPTSSRRFFTTCQPLHGSYADTLPFLRINSSTRVIFQGFTGKQATANAKDSLAWGTKIVGGVIPGRTGEHLGLPVLPSVRQAMEYLKPDATGIYVAAHQAPGAIEEAIEAEVPLIVAVAEHIPVHDMLRIHSMLKTQSKSRLVGPNSPGIISAVGKCRVGFQPLPCFSPGRVGIVAKSGTLSYETVASTTRAGLGQSLCIGVGGDMVPGTDMVEALSVLEKDPDTEAIALIGEIGGMGELEAAAWIKEYYSRSKSPKPIIGLIAGVNEAPGRILGHAGAFTFLGEPTAKAKIAALEEAGVILVNHPAKIGDTLKTKLREGTTGSGTTSRFQPFATGMQRRQLHFMRGPGRRSPAASLSVHNKQQYQQRRSIYLDVNQCFDELRARGGINCGLYSGHGTRRLLAVGIDRSARSPAILVAPSIEDWMEGAQRTSAPVKSFPFDYRRGPDELAIERLASYLQLSNKGDSAVDSLRRLIETLATLFYEKEGLLLTTHIVERLRGIKVVHARFAFDQATFRNGTPPDKIKAMYVCATDEPAEAKAERSGIVYIKLPGEDATIGTLVNGAGLAMNTVDALADAGGKAANFLDTGGKATSQTVKESFMIILQDPRVRVIFVNIFGGLTRGDVIAHGIIVAFKELSLTVPVVVRIRGTNETEGQKIIADSQLPLYAFDDFEVAAAKAIELSRK
RDGTVRERYGGRDTSEDEDGEEGTALVIKPGSAKYKDTDKLEPMDEFFQEVRQVRQGIDAIRNKVTELEKAQTSVLSVPDPESGTKELQRLRDEIKDLAQHVRKKLKDIELKKGEEEEDNRYSVDSRMKTTQHGILSREFVDVMSQCNVIQAKYRDRNMDRIRRQLRIKFVEQDSVTDEELEKMLDSGETSVFTSNILKDTQTTKQALNEIETRHEEILKLERSIRELHDIFMFLAIEVEAQ
MTENTEEKTSKREVIKLLIHLPGKKEKIELQSLVSGSIEDVASTITSLSTTNCFTCFKLATLEGFELDSQITLEELLEGEDIEVLELVLKEMAYTERDAREHIKHVRNVVDLEPVGSSNFGVNAGSSRFALLNLDPVSIKSPNEDTEEAKETENTTAETEKKESAKKPELSDEEKRPISEFVKSFFDFETDTKKVSLTAHANSLKLSLKPAVEAIVLSSWNPPTPRQKLNGDLLYLYVQTIEGEVYHITSHVSGFFVNKSTFAKFDGSSKTLPNSQGKPRVNKSHSLLSLLNNLSPALNRQLVANRELLAKFDSAVYQPATNATLANPWIVDLPLDAPHPDLAKTQSLYVDGGIDGADLIRDWNDDYQNIREMPKSTFQERNLRERLLNKTSADFTEAAIKTAISIVNKEFLPLNPENKPEEHIFLRNGIFYSLAVDGVGQFAKTGGDEAARAATNRDLASIRYLNRLDVSNVCHLCTAIVDYCGQRVLCQTPVPGIFTGVASDTDGDSESESPSDVLYGGSEANTRLSSNEKFVPKLKPIAQAFHLKEHKVWTKDGSQSTSLVTSIETKGMKGNDGRSYIMDLYRTSPLDIEFIEAHYNPDADSSYPHREVTLRHEAIEEWWRRQVSVLVNNETQKLEEKSSEDSASEKGGEKKPVIAIDPDACTLNPDAFSLNKAVAPSPEDLKELEEDESRVREVSKFVTEILIPEFLDNIADSNIITPIDGAHLSTLLHTQGINIRYLGVIASMIVDRLNKYENELIESRKKIEGINEALEKKKAEARKQLKEQKKKSEDSPKEESNEDSKEETTDRADFYPVKSSLKSLLTVVTQEIIARSTKHLLRKQIASLPLPFAPYVITHIFNCLLGSKFNPEPKIFVDENLSIYDADLSFTQWTSKDVVELISKEAYVRFRYIIPDTWFTEINEIVLLREISTKFGLQIKGRNYQFTAARSTEAEVTPESKQAKKGRKTKELASEVSTNITTTGVFSVDDIVAIVPIVKESTFRSTLVEEVWESGRTFIAKKENEQGVALLNQATTLYEQVYGPVHKEVADAYSLLAQNYAELSSFGEAATLSRRSVNLTERTAGFDSYSTVLALISSGYFENQNGDYLNSLKIYKNALQLWKTISVMEHPTVISTLESVASNLQNLGLHAECLAVLEYVLKLSAKVNDEDSTITALQLFKRGQTKTLLEDFKGALADVSTSYKIFRKNAGIDDSTTAWIYKLMSQLTKYSVITAQEQQKMKPNGERVNKKSSKSAEKKKATTSTDETTPDPVIANQSIEEIMNFIEGTAPSIKK
MLVHPPQPRHPFAGASSSAAPPSRHVPTLTSSSSVGAAVAASGRARPPLSASAQMRASISKGLQTTRSGAAELPATTVSTTAPTTTTTTQKATTRTRAPSDRAKLTEQWGPPPAVIRRDGEHLHRGELLGEGGFARVYLITEPDGITNKAVKVICKEQLRSTKNRSKLFGEIKIHQAMKHTNILSFEHCFEDEANVYMQLELCSNGSLLDLLRKRRRYTEPETRFYLVQLIGACHYMHSNSVIHRDLKLGNLMLDAEMNLRVGDFGLAALVKFPGERKKTICGTPNYIAPEILFDTTNGHSFEVDIWSLGVIMYTLLVGKPPFQTKEVKNIYLRIKELNYEFPAGCELSAEAVDLISLILTPKPNERPTLGQILQHDFFVTGPFPASVTPASLTVVPDHRNMSIRSAHRNFRAVKARAGLTEQVEAEMLEANAAEVAAVEKPSLRTVLATVHESAAPAPAAQAAAPVARKRMSATVTADARAIEQEVQQVLAPESPISDLLRSARKPLMVSPDAEPCELLQRRLAAEARPTSSNPTSTNGATTLSARLAANAPTKENLSPSQPSAGDKENSLAKGGKPVGGATTVSKHRRSALSTTSTVPVPSSPNRTSSAAVPISLVAPKPVVKTVDTARHPARELYDTTWRTLHSALTIETLADLEALPRPDDSMAPQGVYHLLGRLYAQIRYGLFVDGRDGGVVL
MPQVAIKLIKRDNVGNNPSRLAKIYREIAILRGISHPNIVRLHEMVETERHIGIILEYASGGELFDYILNHRYLKDNAARRLFAQLVSGVGYLHKKGIVHRDLKLENLLLDRNRNIIITDFGFANTFDAEEELNQEEELNLSDREFVKRAGLDKVKANGTRKGDLMQTSCGSPCYAAPELVVSDSLYTGRKVDVWSCGVILYAMLAGYLPFDDDPANPEGDNINLLYKYIVNTPLTFPEYVTPHARDLLRRILVPNPRKRADLFEVARHSWLSEYAHVVEFITSSTTTPGEIQNTTVPAEDDKPMVARSASVREPSRSSKASGPTSVGGLASKHGNIDPEAENASAKPTQAKDSKRRTVQVEYVAPTTQTQRGEAAAQSPGRGKSRARSSSQGPVEVNNSPKDKPLPRDPPVSKDSYSKSSRQNTRPPSAYRNNVPATTRPGRDTRSTSDNVYMTTGGRPQTGGSMTSSGSMGLGSGARASYGQPIPPSVAGTNVHGSIQQPNAHEAQTMGHPSVSAVPPKFARVSGFEHGSEKPGPSPTSEGRGHRRSSTLTDIGSKLLGRNGSMFGGKNKRRSEHPSEDKSRKYPPVSMPNNIPGSGEPRASIDSRASRRSFSLGFGKKRSGSISGSHTSLEKPQNPRRFSLLPQSFSRAMGINKDSGSPPPDSQMSQQDLPIQDPAEMDDQRRYGDRPVQSRGQAAYFDGAEYDSSYQRNHEQPHSHSEPMLQQQSYQPRVSSQHTRQANAIPPHMQQQQQQQGSVLNTGSDSSLESQQHRRQGSVPYQAGGFSESDGYDGRKPLGARNNRGFLQKPNKKFTDAYDQDNYHHGHEGSSGAAKRVMDFFRRRGKARGGEER
KNRRQSRSWDPSGFIFDVQSNTVMAQGGTFENMKEKINAVRAIVPNRSNNEIVLVLQHFDNCVDKTVQAFMEGNASEVLKEWTVTGKKKNKKKKTKPKPQAEANPGPADPRKLVSTEEEQSANSEKGGINGFHVNGCAHDTESVDSLSEGLDALSIDARELEDCEASVPDMPERTAVPQLENGIADLDTKSLTMRPAQSPSSLRQRPDEHSASRSGSRPTAPTSLPAVRLDNVPFSPANKKLGSNIEKSVKDLQRCTVSLARYRVVVKEEMDASIKKMKQVFAELQSSLMDREVALLAEMDKVKAEAMEILMSRQKKAEALKKMTDVAVRMSEEQLVELRADIKHFVSERKYDEELGRVARFTCDIDALKKSIAAFGQVSHPKNSYSTRSRCSSVTAVSPSSPSNISAPSSPACASAISLTTASKKPPSTMEAAVEGAGSHXXXXXXXPPSPTERYECPGAGRAGTALLCWLCFLSDFGGRGGLGVVFPPFREV
MKVEPRNQSENNDLLGYRADPHFPHIKHLQQPAQSTEDKHAQPPVTFRGFDVEPAAALDISIMGLAYNTYLNSNKIFGCKNCKAHLSNHEDIISRNFRGQHGKAYLFSMVVNVETGEPNERNMTTGRHIVRDIMCKQCKEIVGWKYDKAFEATEKYKEGKFILEAELLCSVS
MSSHYSVSLIGPSPWGFRLQGGKDFSMPLTVSRLTDGGKAAKAKISVGDVVLSIDGISTDSMTHLEAQNKIKACTGNLNLNLQRPSAVPKVELPKDEPLEIIKPVPISHPPSAAPSASPSNPSPSNSAYNKTARPFGGGGANFRAVSPSSSAPAAPKASIPSASSAFTPASPSQPHVPPPSAPQPSQPAQPPQPPFPLASSSANRSQSSPHSAPKPASGRSPFPHSSSASSSGSSSPARVTGPPSSSSAPAVPQPSVYNTPINLYSNVNACEVAMGQRRGLLESQGGVEQYNGGPHSILKKTPPRTPRKPIMDTELMVNHGAHLSDASKKRLIEDTEDWRPRTGTSQSRSFRILAQITGTENEQAQESSPGKNEAVEDVQPSSHTTSTVKTMTKAPAGAPRNGNGVPPPTTKSWQSGNPAGFPKAGAPSGHTAPSYGRVSNSAPVTKAPDRPAPQPHPKDQDSLVQRAEHIPAGTRTPMCGHCNQVIRGPFLVAMGKSWHPEEFNCAHCHCSMADLGFVEERGSVYCENCYEQYLAPTCCRCQQKVLGEVINALKQTWHVHCFLCTSCQQPIRNNTFHLEDGLAYCERDYYALFGTSCHGCDFPIEAGDKFLEALGFTWHDTCFVCSVCNTSLEGQTFFSKKDKPLCKKHAHTVKI
MHAGKVSESGKPHANKVNAKRRWQKGVETPNFPERVGLPSAPLLNHTATAHTTPNQRRDLAQQRLHLKTTSPQHPNTTAIMARNSEKAHSMLFRFRAAQAAEAGIIDISRTRRPKLITSVTSIPVCEKWRGQVLKEISRKVTKIQDEALSDYQIRDLNDEINKLMREKHMWESQIRNQGGPNYMRGGRVLDEDGKEVPGGGKGYRYFGRAKELPGVKELFERQQRPEDDDAIKQGREKRSELRQRVDAGYYGYNLDEEDGTLLAYEKAKEKEAWDDFMQLGDDLGESKGQKEWVELPGDAGDGVRWRVPTLEEVNNELVERRRRKLLEKLGE
MSKPFKGNLFCPTCIPQDIKDDLAEKISDMGGTLVNPLTSDVRYLIVGDRDSDKFRYSVKYRPDIIFLRPKSIKEIYEEWLQGTRKELSFSGSELPVFEGLRVCLTRTKEPSQREEFQKLIEDRGGKVSEALTMGKSCIVTSEKSGKRYEKALEWKIPTLDLRWVTDSVKRGAMLDMNLYDISKLPANRLGKGACNWRELDEFVTEEDVRKKYHDCSKSRERKRNTEEDHLKVVKRNPKIWKSIMEGIKPSDFSVHDKNVWGTDSIRIEGGEVKKNFEKAKKMPLEGEIVGANSFPSAGRISVATSNIFSGFHFFCYGFNEFQVSILSRVITLSGGKFCDSGKHENFGCMTHLLVPHSFTRRSIPGRLLESFPKTTEIITDWFVERSLHYKKIMNDRWGRPLCYTKLGVNLKVCVTGFCGVELLHIIKLIKILGFEYCGTLTKAGHLLVINLSVLGIGFKKDRSSSLFSYEYSEIIDTPSDTKLGAKSTKNKIVAAKKWSIPIVSAAFLWEASELGELPSLLDYRWCIFAPKFDSDTSYQKLGVQTVGTATPSSYNQTDPAVNVEVAEHLPSPTKAKKKWGRIVGQASVTLRTEQVSPSPLPPPDPSDFIDYPKISYDTR
MSEKTSREGLRDGRDARTAGENSTGVDRDHGQRHCGPRGRHNGNPELDGVDACSMTIGCRSRCSQALERVEAVTVNSTHKHFVGKGSGQEGYTSASFHPDDLILGTGTTDAIVKLWDFRTSNAVNMLGHVGPVTAMSFSNNGYYLATAALDGVKLWDIRILRNLMTLSPYDSNTPTNAVEFDFTGSYLAIGGSYIRVYHVPNFMAESNLTKALPDQSETGKVTCVKFGADATYIAIGSKDANLRIFGIQSCHLAAQ
QASEEHLKQHYVDLKDRPFFPGLVKYMNSGPVVAMVWEGLNVVKTGRVMLGETNPADSKPGTIRGDFCIQVGRNIIHGSDSVKSAEKEISLWFKPEELVDYKSCAHDWVYE
MSSLPFDDSSLPSHFTRPEHDRPEEPVWSTVPDSDERADEAHDAEALYAVLNLPKQSTDEHIQKQYKRLAALLHPDRHRDPALKAAADSRFQRLNHAFEILSDPHKRAIYDQLGEEGLHTDWEVGPKHKTPAELRAEFERLGRKQLQVDVERLIRSKGELTCATDARVLFLPDEHRRKFGGPPDMSLWQKMSTVSTRQMFLKHSFVNPISPSTTVVLTSQLLARQGTGAGNLLAKILYNPNSKLSLEIGTTLLRPRTLPLKATFTPDPDSFVTINATPKTFAAPPIFAITLGRRLFQDTTGVFTLRTGQYSLFGWGLSSLEPVSSSSINLALQNNRGWSCSLMTGLTVSSLSGEWAKVMLGGVKVSVGGALSTQGGLSTFVSGERRVTANVRAGMTLDMAMNGVMTFKLRFNRLGQRLNFPIIISSNWDPRLALSFTVVPALSIIAVNQFVIAPRKKQRLASKIKELRKEHGEYIVEKRHEAEEAIALLVEHIRKKIEQEEKVQGLVIEEAWYGVLTTLPDPLPTPRTASSPQPIPTPSSTNEKFPSEIEIAINQRYQDVTIPLQALVNQSQLVIPAGRSKAHLLGFYDCAYGEKKSLRVRYRFRGSRHECEVEDREGLAMPLRGHLKE
MASTGVSIPMPMPVATNGTLEPTWHGYIGNTQDAAILLEACFTGTLNHLARRPHDKERPELIKSGNIFIHEANSSGVKRWTDGITWSPSRMVGNFLVYRELNKPFAPGEKKRATAKDKRVGIQKKRGAPGVNTSRVFSSMHGALNKEMERSLVGSLVDSYDFKEDDVCLIKKTITISVGDLTHHIVSYYTIDDVVSGRLSTPRAEPRFQHLKPRRDIVLSKSYKHPLDDPNVLSEDDDVRENHSAFHNNSGRGDYYLPKPKCAETTRTILSRNALSI
MIEDSDQNLKYLGLLAMSKILKTHPKSVQSHKDLILQCLDDKDESIRLRALDLLYGMVSKKNLMEIVKKLMIHVDKAEGTTYRDELLTKIIDICSQSNYQYITNFEWYISILVELTRLEGTRHGHLIASQMLDVAIRVKAIRKFAVSQMAMLLDNAHLLASNTQRNGICEVLYAAAWICGEFSEHLEEPHVTLEAMLRPKVTTLPGHIQAVYVQNMVKLYASILQQKERSGEKDVAQEATLMMVERLPQFVQSADLEVQERASCILQLMKYIHKLQLKEVPVAEEVMALFAGELNPVAPKAQKKVPVLEGLDLDAWINEPPSESESEDEKPRTIFHEEEQRHARHRQPEMDEEELARRREVRKQEQANNPFYIKSSPSPQKQYQDSPGVEHIPVVQIDLSVPLKVPGLPVSDQYVKLEEERRHQQKLEKDKKKKKQKKEKRGKGRRHPSLHTESDEDIAPAQHVDIITEEMPENALPSDDDEKDPNDPYKALDIDLDNFSALFLKAPLGLYSGEGPGWLILGSAYTREYMVHLLFFSIIIGMITFIIFLYYCCYYYIYFTLIIIIIIITVESHLSNVLDYPTHFCSQCFQYIVIFWSLMCNELLFLSNLLYNMMFWVLICKIITYFEV
MMAMEEQQQPQKNNFYLELPKVELHAHLNGSISSSTMKKLIAKKPDLKIHDQMTVIDKGKKRTLKECFQMFQLIHQITTSPEDILMVTKDVIKEFADDGVKYLELRSTPREENTTGMTKKSYVEAVLEGIKQSKQENLDIEVRYLIAIDRRGGTSVAKETVKLAKEFFLSSEDTVVGIDLSGDPSAGHGKDFLEPLLEAKKAGLKLALHLSEIPNQEKETQVLLGLPPDRIGHGTFLSSCEGGSLDLVEFVRQNRIPLELCLTSNIKSQTVPSYDQHHFGFWYSIAHPSVICVSQDFPFLHPSETSVLNRLCRLGTDYIRFTEFIEQYTGHVQQQDHHQSQPGQSGLHGIYLRAFCTGLDSILQPYRQALLDLEQEFLADPHLSISHVNYSLDQFQLLFPSVMVVVEQIKSQKIHGCQILETVYKYSCGGLPPVRSALENWKRKKRTWVLEA
MRYRLTEGRLQFGGISSRIHRDRLKAEGLGTKEQAVKFVNQDFEFLRQQCVESGRLFEDPCFPAEPHSLGFKELAPHSSKTRGVKWMRPTELVQDPQFILEGATRTDICQGALGDCWLLAAIASLTLNENVLHRVVPHGQSFKDNYAGIFHFQFWQFGEWVDVVIDDRLPVKDGELMFVHSAEGTEFWSALMEKAYAKINGSYEALSGGSTTEGFEDFTGGVSEMYELRNAPRDLYRIIAKALERGSLLGCSIDITSAFDMEAVTFKKLVKGHAYSVTGLNQVNYRGRMEKLIRIRNPWGQVEWTGAWSDKYGLDSQGHGHQFFSQCFLCALYSSSEWNSIEPSEREKMCCRREDGEFWMSFSDFLRQFSRLEICNLTADTLSKNTTSFWNTVKFDGTWRRGSTAGGCRNHPNTFWINPQFKITLLEEDDDPEDNDVACSFLVALMQKDRRRYRKQGQDMHTIGFAIYEFKGCQGLHLKKDFFLKHSSCARSETFINLREVSARLHLPPGEYLV
MRMTMSDDGDRTCPLCAEDMDITDQQLKPCKCGYEICVWCWHHIIDMAEKEDTEGRCPACRTRYDKDRIVKMAATCDRTVVEKNVDKKQKTQKVKSKAAVTVEAKKHLASVRVIQRNLVYIIGLPANLCNESILERREYFGQYGKVLKVSVSRPTGAPSQQAPTNNSISVYVYVNLMPHVYDVSLMDKHDLLFQVIRYILPSIFLLGILSIDWIHIYYICQRRRGHQVYSSCTQFCFGRESVKVLPQNCIAPKTMMLVSKGHHPLVPNLLLDTGTVKLAKLESRNKGLSSAGIREANAECWSSSEDNRLLDDWGGGIINDNGGPWGRSKGEIKLWVDIAVVKVAVEEGCSNKRFIFGDGFDFPALKLKRVQRMVKKGGNQ
MTSSEAEPAPATAASASPAAADASGSSAGASGAAATPAAGGPHGVVDYEALYEQIKDKPCHVVQINQRKDGFNGGTFRTRASLIERELEPIYKAETLAEVHEEMEAAGKRLRQLGVFTGVSMLAHEEPLDDPTACTVELAVEESNWFKLRAATYVQGGESTFELGAGLTNASGRAEALSANVEYGMENSHTASVAFKQPRVGGLPATLELRGSQLFRNNQKSSSYTEQLRGAVVALRSMDGSQGLEYELGWRRLLDPSRSASRAVMGQMGDYLLSALRYTATLDRRQPGAGGAAATLGGAGWAVRATTELAGLLPPSAAGAGAGAGVGVGGGGSGPSSELRYVRQQVDAVANVPMEETGAVVFSVGASAGLLLPWGPEGGLTRPTCIADRFFLGGPSSLRGFKYKGVGPTDVRRPPEGRAAAAADSASAAPRRDALGGDAYTSIFASLMFQLPHPALKLLRLHGHAFVNGGNVIQLAGTGRSPSELLSEFGSSWRWSCGTGLVLPTPFGRFEANYCVLLSSQEHDRVKRGLQLGFAASSVA
MPEKPELPKPELPEIPPFPKVELPRPELPDVPKPEIPKVPELPKPELPKTPELPKPEFPKVPELPKPELPKTSELPKSELPIVPESPKPELPKLSELRKPEEVKAPEFPTPELPTVPELPKAPELPEPELPKVPELPKPELPKLPDMPKPEEPKVPELPKPELPKLPDMPKPEEPKVPGVAQARTTQVA
MAGGWCPCLGWVKDSTTRSHELRAFLQKPTTERRKQRRAHCYGTQKNLGGGKKRTPQVPPRFELGSLDSESRVLTITPWNRCGDSPRGLPLSSSPAPAARSLPLPPAVRRARGCPSAPCLNRVEPWHLTAPLTAPFKPGGAGRSGLEVLGAAPEGAGCGRAQRHGRGCREGPGSRCPSPAFGVLTMGTRDDEYDYLFKVVLIGDSGVGKSNLLSRFTRNEFNLESKSTIGVEFATRSIQVDGKTIKAQIWDTAGQERYRAITSAYYRGAVGALLVYDIAKHLTYENVERWLKELRDHADSNIVIMLVGNKSDLRHLRAVPTDEARAFAEKNGLSFIETSALDSTNVEAAFQTILTEIYRIVSQKQMSDRRENDMSPSNNVVPIHVPPTTENKPKMQCCQNI
MSGDYEDDLCRRALVLVSDLCARIRDADTSNRCQEFSDRIRGYPRGPDADISVSLLSVIVTFCGIVLLGVSLFVSWKLCWVPWRDKGGSAVGGGPLRKDLGPGVGLAGLVGGGGHHLGAGLGGHPLLGGPHHHAHTAHHPPFAELLEPGSLGGSDTPEPSYLDMDSYPEAAAAAVAAGVKPSQTSPELPSEGGAGSGLLLLPPSGGGLPSAQSHQQVTSLAPTTRYPALPRPLTQQTLTSQPDPNSEERPPALPLPLPGGEEKAKLIGQIKPELYQGTGSGGRRGGGAPGSGEAGTGAPCGRISFALRYLYGSDQLVVRILQALDLPAKDSNGFSDPYVKIYLLPDRKKKFQTKVRSSRLDTGVPQRGIYFSLCFLSLSPSLSLPSLMLLPIFPTEQIGFDGHGQLWPGSYWEKADLGELNFSLCYLPTAGRLTVTIIKASNLKAMDLTGFSDPYVKASLISEGRRLKKRKTSIKKNTLNPTYNEALVFDVAPESVENVGLSIAVVDYDCIGHNEVIGVCRVGPDAADPHGREHWAEMLANPRKPVEHWHQLVEEKTLTSFTKGSKGLSEKENSE
MKGLLPRGLGFPAAPAAGGAATKGLLLRGLGFPAAPAAGGGGHEGASPPRTRFPSGPRGGAAMMEPPAAEGAEVTCPSQAGPGLWRRRRRRWGGPVGGGVRSVETMAVETLSPDWEFDRVDDGSQKIHAEVQLKNYGKFLEEYTSQLRRIEDALDDSIGDVWDFNFDPIALKLLPYEQSSLLELIKTENKVLNKVITVYAALCCEIKKLKYEAETKFYNGLLFYGEGGTDSSMVEGDCQIQMGRFVSFLQELSCFITRCYEVVMNVVHQLAALYTSNKIAPKIIETTGVHFQTMYEHLGELLTVLLTLDEIIDNHATLKDHWTMYKRLLKSVHHNPSKFGIQEEKLKPFEKFLLKLEGQLLDGMIFQACVEQQFDSLNGGVSVSKNSAFAEEFAHTIRTIFVNVEAKLGEPSEIDQRDKYVGICGLFVLHFQIFRTIDKKFYKSLLDICKKVPAITLTANIIWFADNFLIQKMPAAAKLLDRKSLHAIKTQRDSFLQQKAQLLTKDVQSYYVFVSSWMMKMESILSKEQRMDKFAEDLTNRCNVFIQGFLYAYSISTIIKTTMNLYMSMQKPMTKTSVKALCRLVELLKAIEHTFYRRSMVVADSVSHITQHLQHQALHSIAIAKKRVISDKKYSEQRLDVLSALVLAENTLNGPSTKQRRLIVSLALSVGTQMKTFKDEELFPLQVVMKKLDLISELRERVQTQCDCCFLYWHRAVFPIYLDDVYENAVDAARLHYMFSALRDCVPAMMNARHLESYETLLDCYDKEIMEILNKHLLDKLCKEIEKDLRLSVHTHLKLDDRNPFKVGMKDLALFFSLNPIRFFNRFIDIRAYVTHYLDKTFYNLTTVALHDWATYSEMRNLATQRYGLNMTEAHLPSQTLEQGLDVLEIMRNIHVFVSRYLYNLNNQIFIERTSNNKHLNTINIRHIANSIRTHGTGIMNTTVNFTYQFLRKKFYIFSQFMYDEHIKSRLIKDIRFFREVKDQNDHKYPFERAEKFNRGIRKLGITPDGQSYLDQFRQLISQIGNAMGYIRMIRSGGLHCSSNAIRFVPDLEDIVNFEELVKEEGLSEETLTAARQLDSVLSDHTRNSAEGTEYFKMLVDVFAPEFRSSKNIHLRNFHIIVPPLTLNFVEHSISCKEKLNKKNKLGAAFTDDGFAMGVAYILKLLDQYQEFDSLHWFQSVREKYMKEIRAVAKQQNVQSTSQDEKLLQTMNLTQKRLDVYLQEFELLYFSLSSARIFFRADKTAAEENQEKKEKEEETKTSNGDLCNSSSPTDPVVK
MAAATNNDSSGVESAKEEVEMSMPPSPMSMAMVLAKSTPMPMPTSASKGIMITPPPPAMPPTPTSSPNTHGEWPHMNINLNLNMSSNPSTNASFQLSRDRGEHFALPHLPPLPLNPNASNAEYLPSLIHPSTLPSGSKSFKMRPRMQRLKHSYSYSNIIVQSNGRKLRTAASTCNIELLNRILEGGANPNAADEYNRSPLHLAACRGYIPIVQQLLKYGANPNVVDSLGNTPLHLAVISASSNNFNVVVGVLLQGGASVHMYDRSNKSPLELAEAKLRLLRNRYDHPTPETAKILEDMCMLTTLILRYMVKQQRELEDLSALEKRLQNLSTSDDQEQVVSQTADELLASVERLSINNK
MDSQPNNLYDTASQPDTGNDAYTFLEFNTQGEEFDYPEFQELSQPIRSSAWPTPSDSLVSEVPDRPPSSEASPSTKSRGGGGNSNVSSSSNQASVVDALAAGMSGLNFEETGDDEGFEYGKGDFGVEHACKYCGVANPACVVRCNVPSCRKWFCNSRGNTSGSHIVNHLVCKRRYVHFNFSLF
MKITEGRFRLSLLLLLLLISAATLISAADYSPTEKILLNCGGGASNLTDTDNRIWISDVKSKFLSSSSEDSKTSPALTQDPSVPEVPYMTARVFRSPFTYTFPVASGRKFVRLYFYPNSYDGLNATNSLFSVSFGPYTLLKNFSASQTAEALTYAFIIKEFVVNVEGGTLNMTFTPESAPSNAYAFVNGIEVTSMPDMYSSTDGTLTMVGSSGSVTIDNSTALENVYRLNVGGNDISPSADTGLYRSWYDDQPYIFGAGLGIPETADPNMTIKYPTGTPTYVAPVDVYSTARSMGPTAQINLNYNLTWIFSIDSGFTYLVRLHFCEVSSNITKINQRVFTIYLNNQTAEPEADVIAWTSSNGVPFHKDYVVNPPEGNGQQDLWLALHPNPVNKPEYYDSLLNGVEIFKMNTSDGNLAGTNPIPGPQVTADPSKVLRPTTRKSKSNTAIIAGAASGAVVLALIIGFCVFGAYRRRKRGDYQPASDATSGWLPLSLYGNSHSAGSAKTNTTGSYASSLPSNLCRHFSFAEIKAATKNFDESRVLGVGGFGKVYRGEIDGGTTKVAIKRGNPMSEQGVHEFQTEIEMLSKLRHRHLVSLIGYCEENCEMILVYDYMAHGTMREHLYKTQNPSLPWKQRLEICIGAARGLHYLHTGAKHTIIHRDVKTTNILLDEKWVAKVSDFGLSKTGPTLDHTHVSTVVKGSFGYLDPEYFRRQQLTEKSDVYSFGVVLFEALCARPALNPTLAKEQVSLAEWAPYCYKKGMLDQIVDPYLKGKITPECFKKFAETAMKCVLDQGIERPSMGDVLWNLEFALQLQESAEENGKGVCGDMDMDEIKYDDGNCKGKNDKSSDVYEGNVTDSRSSGIDMSIGGRSLASEDSDGLTPSAVFSQIMNPKGR
MIVRRTDKGREGKVAQVYHKKWVIHVNGVHREKGSGETVPIGVNPSKCVITNLKLDKDRKNLLKRKDRKAGETKEEDVEMKA
MSCRHSFPLLLPCSLHSHAFLSSCHGDLCPLTSHTACFPACVPPQAGGHFQSSFTPCIRVVKQIWVPVLHPLRHNSPCPPNLPGTRFGAMLDMLTDRCSTMCLLVNLALLYPRATLFFQLSMSLDVASHWLHLHSSVVRGSESHKMIDLSGNPVLRIYYTSRPALFTLCAGNELFYCLLYLFHFSEGPLVGSVGLFRMGLWVTAPIALLKSLISVIHLITAARNMAALDAADRAKKK
MAANQDAERARLWAKFQACDKDKNGSITVDELRASLLSGCDYQRPFSYEVCRMMMSMYDKNRNGRLTFDEYVNLDGYIRNWYGYFTRNDVNRDGRLEHRDFQTAITGLGFRLNQDFFNQIWMDLMKGAGSNGVVFDQFMHVCIVMQMLTNAWNKRVPNNVTTLEIEHVDFASIIMGIRPIR
MNGDLSLSQALGGLRIANPDETKQDHPPRHANQTPHAATTNNTSTADRELSSVGDLAEGTNNISTEHYPNETDRQPHTHTHTSFDAPDPPAQHSMSAHSHPISETRYGESPLQQQSNRLMALAAGSTNESLPHRQLSRGRVDGLLRNELAQPATYSGNAPGQTSAEDWKDRGAAVGIRREIDANGRSIVRQVKKGVRDFSFGRILGEGSYSTVYLATDKQTLKEYAIKVLEKRHIIKEKKIKYVNIEKNTLNRLTEHPGIVRLYYTFQDEASLYYVLDLCNGGELLGVLKKTGSFDVDCVRFYGAQILDAIDYMHSRGVIHRDLKPENVLLDNHMHVKITDFGTAKLLQDPRDPPSVTHTGATGPDQDEDRAASFVGTAEYGSSLEEGYGGVKRHAFDRTFRRRKSQQLSS
MARRWGKAQISSRPLVFRPKLPPHKPLEEKEGRGAAQLEGRKRKGTQRRGRVFGKSQRWCRLPLFISLPSPFILNPSTSSFCRSALSSPPAPFLRQLFVPTEMPPQLQASTNYQQFLRSIIGVARILQILLGAGLWAIIAANKYDGPVHFVLFVAVLFWLLTLALFFITLLGKQDLVPLVGGDRWLTTNAAHDLVAALLYLPAIGVMAYKTERSAYCNVEHYKHPCPYKAYLAASTFSCLCASAYFLSAVYGSCRKCRGEQTVF
MSRARLPPLLYTAVVRLRTAVGIEPLIRGMASSTRAAVNPDTARLLVSARRQKQASFPLVPLAMAGEGERKRRKTVQRSPKDEKKAEKGNAVQNAGRGELRDTGKESPADVPISSSGRPWGAPQDPKVAKLASYNIASLRSALSRSKHLFDAFIVHECPDLLTVQEIKVSEPIPEAIKSALQEHYETCLFHPCRSKRGYSGTALFLRKGSCLGEPVRVQYGFDPELGVEDSEGRVIIVEFSSCVVCSMYVPNSGEGLKRLDYRIRVWDEAVRAQLKRLGQGTGKPIIWCGDLNCAHQEIDIWNPEGNRRSAGFTDEERASFSQTLQECALLDTFRWLHPSVRAYSYIGYRHVQNYFQNRGWRLDYFCCSASAAAHIVDSYIRFDIEIYGAAFQQTQVKREEVRRLSDHCPVVLLFRTV
MHNGHIRTICRDACGQQRSDRLRNARAVPRPSRYSAVKVLAFQTDLAARDAAPLAKKATSVRYRFVVPQYVTHYGQELRVVGSLPELGGWNPWTAPRMSWSDGHQWSLENNLPQETFEFKVIAVEGGHVRWESGSNRVVQTDDDGDIPVEVVVWLTCHFDHTADTGMQLAVPRANVQDAFETGRAHLEMLKKRRSRMSLETEQVANPVERKRAAAELIRLTEAVVEASTSVHQLGHMLGNAPGSGSASDGEGAAAGAGTGTGAAAEDENKVLLMAIDSVRLPKAMRRISFASVVQARGAGGLEAAAGSDADAAATAAGAVSPFLRGELDARAEELMSAAGALLQEMQQQKQQRQQANGRAKPDTAAPASAEWAELAQEAGHVAEALAHLGAPADTQLQLQGLASVGSALASGNGNGVHLPSHSAALASPPEALEAVGAAANDADDVADDADETVASWDDGPAAAPEADAAAAPRKNKGGPLKQLAANLTGALPFKLPFNFGSSPPPAVAASVAAAAPGGSNGTGSTSSGGAARHGIFGTLRTGGVALRPAAARSAAPGGGMSRQPSVATAAAAPAAAGGSVVGLTEAPTHSYASEPTAEVELSADNGPAAAQVAVEQPGRPKTSKGRKVRTYKGVHRSSKST
MAVAVRTLQEQLEKAKESLKNVDENIRKLTGRDPNDVRPIQARLLALSGPGGGRGRGSLLLRRGFSDSGGGPPAKQRDLEGAVSRLGGERRTRRESRQESDPEDDDVKKPALQSSVVATSKERTRRDLIQDQNMDEKGKQRNRRIFGLLMGTLQKFKQESTVATERVIRQIFLDKLLPVFQ
MGDSTVAGALVPSVPKQEQAPSGDASTAALAVAGEGEEDAGARASAGGNGEAAADRDLLCPICMAVIKDAFLTACGHSFCYMCIVTHLSHKSDCPCCGNYLTKAQLYPNFLLDKVLKKMSARQIAKTASPIDQFRYALQQGNDMAVKELDSLMTLIAEKKRHMEQQESETNMQILLVFLHCLRKQKLEELNEIQTDLQYIKEDISAVERHRLELYRTKERYSMKLRMLLDEPAASKMWPSPMDKPSGLFPPNSRGPLSTSNPGGLQNKKLDLKGQISHQGFQRRDVLTCSDPPSAPIQSGNVIARKRRVQAQFNELQEYYLQRRRTGAQSRRLEERDIVTINKEGYHAGLEDFQSVLTTFTRYSRLRVIAELRHGDLFHSANIVSSIEFDRDDELFATAGVSKRIKVFEFSTVVNEPSDVHCPVVEMATRSKLSCLSWNKYSKNVIASSDYEGIVTVWDVQTRQSVMEYEEHEKRAWSVDFSRTEPSMLVSGSDDCKVKVWCTKQEASAINIDMKANICSVKYNPGSSHYVAVGSADHHIHYFDLRNPSAPVHVFGGHKKAVSYVKFLSTNELASASTDSTLRLWDVKENCPVRTFRGHKNEKNFVGLSVNNEYIACGSETNEVFVYHKAISKPAANHRFVSSDLDDADDDPGSYFISAVCWKSDSPTMLTANSQGTIKVLLFPIRAIIPQMGVEVLLISNIGRKVLKDAFLTACGHSFCYMCIVTHLSHKSDCPCCGNYLTKAQLYPNFLLDKVLKKMSARQIAKTASPIDQFRYALQQGNDMAVKELDSLMTLIAEKKRHMEQQESETNMQILLVFLHCLRKQKLEELNEIQTDLQYIKEDISAVERHRLELYRTKERYSMKLRMLLDEPAASKMWPSPMDKPSGLFPPNSRGPLSTSNPGGLQNKKLDLKGQISHQGFQRRDVLTCSDPPSAPIQSGNVIARKRRVQAQFNELQEYYLQRRRTGAQSRRLEERDIVTINKEGYHAGLEDFQSVLTTFTRYSRLRVIAELRHGDLFHSANIVSSIEFDRDDELFATAGVSKRIKVFEFSTVVNEPSDVHCPVVEMATRSKLSCLSWNKYSKNVIASSDYEGIVTVWDVQTRQSVMEYEEHEKRAWSVDFSRTEPSMLVSGSDDCKVKVWCTKQEASAINIDMKANICSVKYNPGSSHYVAVGSADHHIHYFDLRNPSAPVHVFGGHKKAVSYVKFLSTNELASASTDSTLRLWDVKENCPVRTFRGHKNEKNFVGLSVNNEYIACGSETNEVFVYHKAISKPAANHRFVSSDLDDADDDPGSYFISAVCWKSDSPTMLTANSQGTIKVLVLAP
MAPPPTITTKLKVQLKLAIARLRMVQQRDDSMSKTQRRAMAQLLEVGKIDSARIRVENIIRSDITTELHEILELYCELLIARAGLLEGSTCDPGLEEAVKSIIYAAPKTEIKELQVVRTLLGEKYGKEFVLSAMENSDGKVSEKVIKKLSVTPPREELVQGYLEEIAKAYNVDWPRRPRAEEQPDLLDDDDEDSPSGGIGMRIPEGNSSKLAQEQEELSKATPPRTIGVPSSPLTVTPPRMTTDNIHPKVTLNSLELKPNKKMDAAVQKKPNSQGPGGSVPDITELERRFAALKR
MEQGRPRSSLSLTSSASTVSSLSSLSAKKPTRVVHKVHAFGKRNNALRRDPNLPVHIRGWLHKQDSSGLRLWKRRWFVLSGHCLFYYKDSREESVLGSVLLPSYSVRPDGPGAPRGRRFTFTAEHPGMRTYVLAADTLEDLRGWLRALGKASRAEGEDCGLPRSPARPRPGEGPGGPGGPPEVNRREEGRTSESPEVAPLSRGPGRHEMHAPGSSADLQPDTWSRRTRSPEPFSPLSRPPSPLSLPRPRSAPVRRPPLSAGDISFPARPHTPLSRIDVRPPLDWGPQRQTLSRPPIPRRGPFSEAGGGRPPRSPQLRTPEHRTQSTQVSSGSSTYLQLPPRPPGTQASMILLPGPPVDSTLHQSLETDTLLTKLCGQDRLLRQLQEDLDKRQEEKEQLEAALELTRQQLGQATREAAASGKAWGRQRLLQDRLVNVRAALCHLTQERERVWDTYSGLEQDLGTLRETLEYLLHLGSPQDRASAQQQLWMVEDTLAGLGGPQKQPPHTEPKSPSPAPQREESSERESLSESLELSSPQSPEVDWGQPPGGDRALSSSQSGVGSPRVSRASSPECRQQSSPLLRTKAPLARPRMSAQEQLERMRRNQACGLSLPRPTSPRLLTLGRTLSPVPRQPDMEQRPIVGAAKWLRSSGSWSSPRHSTTYSPVSGGHRERVLSLSQALATEASQWHRLMTASPERNLDTRGDCLQPSPQPPSEELPQVTSSPTSHKANSATTGFSCQGSGRGLAPWEPRWDPGKAPPALAQEEGAWPLRVTLLQSSF
ERANESIHQLKYALEERQFAEGKDEVGFDESSVDKGNDVDHGNDGSESSAWQDLQHSHAANQLKILLQHQESVESEVSPSRRKMLFCKPPEAADEDLPGLSDLVPIINDQSQYINHLEAEVKFCKEELYGMRERVREVVLENEDLHQKLKFLAAEHTLREQTLLDASANTQNSWPVGGNDYSLHQPVTSSAAENKNPTLVTASVGEIEKWHVELEKLKLLYQEKVNILDAQVKSLRKDLSESQKTCEDLEGRLKHQKSLVSATHSSRVGGLCLKCAQHEAVLAQTHSNVHVQIIERVTKERDDLMDALVSVRRNMKEMQQRESNAYEQVKQAVQMAEEANLEKTKALVQCEQLKSEMERQKNRLEKELAAQLNKRTDEKEALREEMKKEREDLAAMVTAMSENVAMLEARVERITREKNSLANQLEESQHQLASHETEMNKVCGEMRYQLNQTKMKKDEAEKELREYRTKTIRELEIKDQKIEKLGLELNGNKQRLEQAQQDVAEAREECLKLTELLSKSEHQLHLTRLEKESIQHSISNEAKAQALQAQQREQELTQKMQQMEAQHEKTVNELDSLLTSQNTFITKLKEECFLLARKLEQISEKYRSEVNQLSQEKEYLHGRLEKMQKRNDELDQQCIQHGRMHERMKSR
MDVALGLSKALGTQFGEIWKLVGTLLLKYASSSEAVERSTSVGVIADCIKYMEEGCTPYTSQLMKSLLHRLSDEDQETKSNAAYAVGMLCIKSQAVQEVTGNYGAILHKLEPFLQVQNHRMLDNACGCISRMIMAHPDSVPLGDVLPALAGLLPLKEDYEENEPIYKMLVQLYKNSNQIAFGMTQQFVPIIAAVLSPPEEQLTPETRKELIELVQFLFETEPGVLRGYDNLISLAVPFPFLVLISLWISLSVFHLGDRSDISGEVI
MRKLIAEELCIPWNEVHLQRTPKGKPFLANNLLGIHSNYNFNVSHQGDYAVLAAEPELQVGIDIMKTDLPGSSSIPNFFHIMKRQFTETEWDVIKSMSNEWRQLDMFYRHWALKESFLKAIGVGIGFNLQRIEFNVSPLQLEIGKVYKETKMLLDGEKEEEWTFEETRLDDHHHVAVALGKQEGSVQKDSDVHSMEPNQPQFTLLTFEDLVASGIPVAPEDSAYWDNFCSKQESPVKQSSHSR
MAGRIDDLQWSADGMRIVASGDGKGKSLVRAFMWDSGSNVGEFDGHSRRVLSCAFKPTRPFRIVTCGEDFLVNFYEGPPFKFKLSSREHSNFVNCVRYSPDGSKFITVSSDKKGVIYDGKTCEKLGELSSEDVHKGSIYAVSWSPDGKEVLTVSADKSAKVWEISDSGNGTLKTTLTCPGSSGGVDDMLVGCLWQNDHIVTVSLGGTISIFSASDLDKSPFQFSGHMKNISSLSVLRGSSDYILSGSYDGLICKWMMGRGFCGKLQRKQNSQIKCFAAHEEEIITSGFDNTISRISYQDGQCTNEESIGVGNQPNDLSLAPLSPGLLLVAFESGVVFLRGEKVVSTINLGFTVTALAVTPDGTEAIVGGQDGKLRLYAVNGDSLTEEAVLEKHRGAISVIRYSPDLSMFASADLNREAVVWDRASREMKLKNMLYHSARINCLAWSPNSSMVATGSLDTCVIVYEVDKPASTRMTIKGAHLGGVYGLGFADDTHVVSSGEDACIRVWSLTPQ
MADEFGDGDTVELPVGKEAVDALIRENSHIFSDTQCKVCSAVLISESQKLAHYQSRKHANKVRRYMSIHQGEEFVSAKKFKAAPAESSDGDDRSKCCPICNMTFSSPVVAESHYSGKTHIKNLRLREQGGVTEGMLHQAKKLVVTRTPTIATKIDNRMDQSDPTKFCKLCHATFNNPLMAEQHYAGKKHKKQETKTQLMTIYTSSGHTPAQAPIAINVNSPLPGSGSAGKGFSCDTCNIVLNSIEQYQAHVSGAKHKNQLMSMTPLSKEGPPAAGGPSALAGPPSTGGALSSGGPSARGFSASGGPTPKGPSSFGGLPPMGGLMPPPYPPPHSQPYVREDMMGPDGYTYFNKDF
MVKSTSKDAQDLFRSLHSAYSATPTNLKIIDMYVVFAVFTALIQVAYMALVGSFPFNSFLSGVLSCVGTAVLAVCLRIQVNKENKEFKFRHLENILGLGFAGELDSRQYALVLLGLVHRGCELGMGINWSLFPTANTINIVITFIIRSLAMQCISYNYPESPTSWLLLGILLQDLAPELAFADFVLCNLVLHLVIINFLG
IKTLIQRWNIYKYRFLPWVAVNLSRGDIIPIAQDKLISDDDILQQLIVTFTALKERYNRSPIDKAEVVVNNVLGFQIGQKSSSIKEAGSGVFVTKGNVNTGQVVALYPGTVYLPSDSKFFQSLGNQFMFKCSDNRYIDGKGTGLSKSIFVSCANRDRIGLYEACDTTWIKNTCSCPLNVGQYVNNHTKTKSANVQYQEFDFTSDFPLELRKYIPNVNFDSATDPNFLRSIALISTRDIHSGEELLSSYFTVSH
MAENAGFISVPWGQHKLGAMYNTPFPSISRPKCIGVCSINASREFVDDASCASYLAGQPWPPLPFDLNGGIEDVIRKPVENGKRDLEIMLTYIKQHQKELLRQSSSDARNLRLDSDFVTLRGILRQIMCLQYDNRSFRVKATLLNGNVYMCKEETPEQQLENANMSRAQRVMCSWGFKFEQYLTSAQAQGKPVTNVPVNEAEEFMGVYRTNLAGILMLYGAELDCVDSKEPVDFKDCRVLDSLKFVELKTSVFNMNPHQIRTFKSFKSANWWSQSFLVGITTLYVGLRDTKGMLQRIDEIDVATLARNKPWSASAMAWYLEQFLRNLKKLLVNINDPFAVVQVTFLNKHASYEVLRGPEHQILPNWYRDLLKTRS
MKLDETDDVKAVAGNEGGGGSLLRSARSGNLEKLINLLDQENVDIGTSNSSGLTALHLAAKEGHCDIINELLKRGADINQTTKRGNTALHIASLAGKLPVVELLIEKNADPNAQAQNAFTPLYMASQEGNEAIVDFLLKHGANQSISTEDGFTPLAVALQEGKDRVVSLLLDNDVKGRVKLPALHIAARKDDVKAATLLLQNDNSADTTSKMMVNRTTESGFTALHIAAHYGNVNVATLLLNRGAVVDFTAKNGISPMHVSAKRGHTRFCALLLERNGKASACTRDGLIPLHCAARSGHVPIVKLFLDHPDTPKLARTKNGLSSLHMATQGGHVDVLKLLLDREYSVDDVTSDYLSPLHIAAHCGHVEIAKVLLDHAAHVDCKALNGFSPLHVACKKNRLKVIELFIEHGANIEAVTESGLTAMHIACFMGHFEIVKMLLERSANLNTINVRGETALHMATRSGHEEIVTYLLRHGAQPDARKQESQTCLHLAARLDKVAILKLLIKYGAAVDAVMHDGYTPLHIAAKEGHVVICEVLLDNGASVTRTTLKGFTPLHLAAKYGRLEVASLLLKNHSSLDSGGKDGLTPLHVAAHYDNQQVALLLLKNGVSPHASGKNGYTPLHIAAKKNQMDIALTLLEYGASPNCKTRMDVTPLHLASQEGHTDMCSILLAKDANVNAGAKHGLTPMHLAAQEDRISVAKVLYDNGSLVDPLTRSGCTPLHIASHHGNIKVANYLLSLGAKVNAKTKNGYTPLHQASQQGHTHV
MRADGQSGALCNIAPHARAAQIGEVVLGSVAVAPVSGDLIFSSSSRWRRVDVLLWRWIRATCPDPVGVGHQRDATALAIRSRASGCSGRLSAARELELLLPTYMARQASLLGRGGALVRLWWEREEWRKAGAGGGGEKGDEGEEEEEEEDFMGVKPLIEKLERRNAKEANLPDESFLEPSDSESDEDDERFSSDSIRRRVDEFDRKCKRQSELLRSFAEAETLDDAHKIMTKIDKFEQRHLSLPLEYRVIGDMMNRLKDSTGKERFILLQKLNRAVRLMECKEAYDPSNPANFGLIQHQQVDSPDDVIDNAGFDKEKQMIQGESLDDEDEEFNEDKEKDDMLIEKLNAIEKKIEDKLADLDHTFGKKGRVLEEEIKDLVEERNSLTDKKRRPMYRKAKYEKTKIYLWPGPMRSGMCAAGRTVETVMYLAGFSNVKSKIETPKDVEQKFGRTVVESYLL
MGSPKKNQNKGFFATMSSGLSTFGNALHRSVNGLLGYEGLEVINPEGGKEDAEEEAQRGRWKQEERDSYWKMMQKYIGCDVTSMVTLPVLIFEPMTMLQKMAELMEYSHLLDKADECEDPYMRLVYAMQHLGRYQSTMLTNVHGNRSTQFLGETYEMVNHGSITFISEQVSHHPPMSAGHAENEHFTYDVTSKLKTKFLGNSVDVYPVGRLVHVYLS
TGAKPESRKGKGQESASGVDSRLWTVRYAPQSLNQICGNKTQVEKLQRWLRAFPKNQSKGFKMAGPDGSGVHRAVMIHGPPGIGKTTAAHLVAKMEGFDVVESNASDTRSKKLVETGLKGVLSTTSLMGYFSHGADDVEASKKKLCLIMDEVDGMSAGDRGGVGALAAVCKKTQIPMILICNDRKLPKMKPFDFVTYDLPFRRPTTEQIRARIMTINYREGLKMPVNVINALIEGSGADIRQVVNMVSTAKLDSENMTFEESKDMSKAWEKHMVLKPWDMVGKILGGGLFNPAANSTLNDKSELYFNDHDFAPLMLQQNYLGTNPQRSNKYNSEPKKKNLATLDLVSKAADSISDGDLVDRMIHGSQQQWSLMPAHAIFSFVRPASFVYGSMAGHRTEFTAWMGNNSKQGKLMRFVKEIQGHMRLRTSADRHEIRQTYMPLLFDKLIKKLQEEGKEAVSEIIELMDSYFLTKDDWDAILELGVGKSDMENIKIESQAKSTFTRLYNQQSHPLPFMKASSIVAPKKAPAKEKPDLEEAFEESEDEAVDDGEVKDEEEDVDLSKDKYVKAPKKKKAATAKAGKKKKKARDDDEGDGEEDEKPKKGKGKARANK
MEEPPTSVPATASCWSNVVKKQPPPPPQHNVPVLVETTESSNAIAVAVVDANAIIESGEKLHGLADKFISIPEVMEEIRDPVSRHKLSFLPFSIQTMEPSPESINKVVKFARATGDLQTLSDVDIKLIALTYTLEAQIHGTKNLRDAPPPVQTLNVKRLPEKDMPGWGSNVPNLQEWEALEQAEDSLNSNSKILPLQDLNLNIVSPDDHSVDGSVERTSEADSGIQDGGEDGFTKPRRFTPKKKEIKIEGKTMVADGVDASQGEFDDNAGDWMPAVSRSTHRRYLRRKARREYHESISSTQDEQDLEGKDDIVGEDVSVLNQQVHERDPEQVENAVSENNEVVKENKDNGSIYEILQQMRLEEGSLEVLDEENKPSLSSEELQSDNTGLVETVPDGNADVVTKPRDSGIDTVDSQSDHLEIASQASVAADFSYADDDGSEQSWMVRSLSESSVACVTGDFAMQNVLLQMGLRLRAPGGTQIHQLHRWILKCHACYTVTAEIGRIFCPKCGNGGTLRKVAVTVNENGIVVAGRRPRVTLRGTKFSLPLPQGGRAAATKNPILREDQLPQRDDDLFTPDSVFSHHTDKKAPFQPPIRKAMAVFGGRRNPNDNHYSRSKHK
MLCFTARSGTAVAPRPGAGPVPRASALPAQPTDSPAALAHLLLAMESLVFARRSGPTPSAAELARPLAEGLIKSPKPLMKKQAVKRHHHKHNLRHRYEFLETLGKGTYGKVKKARESSGRLVAIKSIRKDKIKDEQDLMHIRREIEIMSSLNHPHIIAIHEVFENSSKIVIVMEYASRGDLYDYISERQQLSEREARHFFRQIVSAVHYCHQNRVVHRDLKLENILLDANGNIKIADFGLSNLYHQGKFLQTFCGSPLYASPEIVNGKPYTGPEVDSWSLGVLLYILVHGTMPFDGHDHKILVKQISNGAYREPPKPSDACGLIRWLLMVNPTRRATLEDVASHWWVNWGYATRVGEQEAPHEGGHPGSDSARASMADWLRRSSRPLLENGAKVCSFFKQHAPGGGSTTPGLERQHSLKKSRKENDMAQSLHSDTADDTAHRPGKSNLKLPKGILKKKVSASAEGVQEDPPELSPIPASPGQAAPLLPKKGILKKPRQRESGYYSSPEPSESGELLDAGDVFVSGDPKEQKPPQASGLLLHRKGILKLNGKFSQTALELAAPTTFGSLDELAPPRPLARASRPSGAVSEDSILSSESFDQLDLPERLPEPPLRGCVSVDNLTGLEEPPSEGPGSCLRRWRQDPLGDSCFSLTDCQEVTATYRQALRVCSKLT
MSSQSVADITEQLAQTEQLVVQLKELIREKDNVLRTKDEQLKTEKEAWEAKLSKMKLQNKAKVTSLNSQLEELKKQLPSSGAKETKSDIRKASGDGDQEHAAASRGKILVLKKKVEELELQLSQKEADLEETRELADQRQRGAEMDGMLAERDKKLQEKEAYIVDLQDLQVLVQNLTKKVGENIILEKDNKLVEINQMHEQELFRLAAKSDASADLEQLLKALKQKLHEKEEVLLGKTQVIDVLQNEVDARDQQIKELAEKMKRLQGEKDNMLSKLDAEKHKHETELKQVTERHESELSEKHQAYLQLQRQLQEKLEQYEELKMKNDELMAKLVIYEEQQRKMQADLEQEMSYICSKQGTLQQEQINILNSQLDQLKCDIAEKEKVVQDKNAQCQCIQQNQNLNEKEITLNNKSQECQGLLDKINRKDETVTSLSRQLDVTNEELIKLQSENVNLKTTLDNTIADCKLLKEDTVQSKNEVMELQKQVQALNEQNAKLEIEIKEAAVVLSETLKEIGDLQSELSSRESSIVFLKEEVVGINSERLSLNVALQEKIEALNQQEIFIKQLQTKSIEGEGQLSQNMIQKSLVDLGEDFNLKLKAKETECGTFKEQITDLQESVAKLNEKISTQSSEVQTLNESLEQREADLQSLKREHSEQVDHIDLLKSEILDLNQKNKKMREEAEQNYNSQLQTMKNEMDFINKQHVSNMSEAAEQLTTEKELLQMQVSAKIEEIIGLKLETRNIEHTLQESEKEWLSILDRETQLKNLLTEQLRSLENEMKSKDVKVQALQKDLDTLQEKFNEVTSALKISTEQLKESCQQIAVDKHQLENVFAAIQRKDGEISELQQHLRDREDEVKMLEIDKESSNKNLFEISQSMSDKLVAFEEEKKYLQATIKQIKDQIKNLQKDMDAAATDLKEAVTEHEYHLGVIKKKEDQIQCMNIQIKKELMQVQYEKLSKDKEIMKKKLQAALLVRKDLIKKVEELEKQREGGDQQDKEMSELQDQLKESLLEQLEHNVQCLQRKLSEQETDIFPALQSINEKDKVIEHLQYSISEKEESYNSERAEMIKKLENLRAELLKKEESIQLIDSVNSNIEQVDSMASEDTELTQIKQEKDILQKKLHAALLARKETIKKSQEKERKHANELSDLKEEFNKLMEQYSEQTHELNAMQKKYDEKIKESEDNLQVIASLQSQLSSISNVVNEKEKALQEFDLLLKEHEMSEQAALQNQGELETLKKKIEVMTSEMAGKEILLQTIQDRSKVLTQKIEQIEQELEKAHFEIIALENVKREKECQLEDLKELEKAHKIHSEKLKELQDMKNILAETQHNFSQEKECLKDLKARLQDKEGILLSLKLTISEKDDLIAALEQQLQKELHLHEVEREKMEIEINELQQKSNARQVKEQSEEGKSNNEQITRKLQAALISRKEALKENRTLKEKIQLLSSEKEDIMNTTLSLERSAAEMKRQKEDLELSMLSLSKEKEKLVLEVDQVLSDNHNLAAACESLKLTIENITQQKQAFSCQLESLKDSQTVELSEWKSKHTELKQEYESLLQAYENISSEMDKMRQLIEAARKEKQEVLSKWYKTASEKEILEKQVGEAEEENEKLKDKTRKFAKVKQQRILELEQENEKIKKELLELSEKQVGKAEELSSRNTQLEAENNRLKETYEELLVKLNEMKCANQKVTEELKVMSESLANCHSEYKAKEAEMERKLEETLSLNDLLTLEVETQKAVISAKCECLNVLEKEKCNLSDQLAQLIKDHQEKLEQKDSALAERQGVINRNVQETISLNEKVRILEDDKSLLQEELENVQETSDKVKNENEYLETVLLKNAEKIDELTETVNTLQVQNKSLSAQLIEIKQEKNEFCRQKEDQQLKLVKEFEEKLRVAQRGSAGSKSINKELQELLKEKHQEINQLQSDCINYQEVILDFERSAKVLQSEHSKVEKELNDTKEKLLNLETIIQNLESEITSYKNLLNESRNEVEKVNSEIVKLHNQLAQKDKLAELQLMEKEKELKELLEQQNTLHKEMLMELEARINTLQLEKEKDEETVFELKKQIESQGIMNSRLQKEANLNLSRLVAVSQSLRNNDEARQWEDKFQKLIQDKDGQLLEQSHAISRLKQDMKVKDALLNELKEKFLKLETALSETDTHYKAAASDYQKQVTIMEENNKELSKNIEDLRKQIGGQSDDIEKLQQDKSSLNLRLTDKLDYVSKMEANLTMLEMKLSNTEAELFLVRSQNDKLVVDLEKQDAISAQLKLLLKNKDAEIALLLSSREISEYLEEVQKHHWAEILGYEDRLSALYSERENADKAFRGLESNVKSLQEKYEKSLQEKEQMNAKLESFKKAMMSLQSDRDHLMSKYEVLQSKLQSIEKEKEILIKEELGETNKLKQEIKALLHQMDDLNSENAMLKAQLIRYREDLNQVLSLKDNQLKELLKQQLDSIKNLENQKNAMDKMYKDVLQNLEKETETTKSLEAKNSELGIQVQTLEANILALKKERQELNQNKVIADLQQAVEVKAAECSELHQKLFAQKSSVEDLKRNLRQLESDMEKKVKETKEKYNNEISAFEREVALMRSIRETAEERVEELTRDLIQTEQLLSEARSQSKELKSHNESLGKAMVALQNDRDQLIEDFKLLRNKYDEELKTASAALNKFEFQLNNMTSEVKMLTKERSALIQKLSAFESDSTYSQLMGQVDDLCKTVTEKEAEIKRLTLENETYSKQMTAFSKSMASLQDDRDRLIQQLGGTKRVYESRQRESSASSSVKSDKELDAFRSNFSELQTEKGSVFTFQVKEMGSQRLENVELTQMKIRVDELQKALQQAYAYRQQTEKDIRAYQSELGELRSEKNLLLSESRALRQQHLMVVAEKDRQISELQKHRPEALVKESKNAPSLYPVKMESVTLAAKEASADQVTQLLKERGQLQSDLQRCLQEIHQKDLRFQQLNAKMMQTIEEKMGLSMQLKAVSQTLRETQMNLSEVQNRCYWLESQTQTPAVLPYQNPVQGAAAVEVPPGAPQEKTMVDIESLDGSELRRRLIETEQALDSTQQDLSHLAEELSEERARREAAEEALGLVAEMLSRVKDIDANISRSTPREYSIQLESDEEHRALIIDPAEHVVVRKRWLRGRSLYCSKLLTTRAKSRYVFLTYLLALHVVVFMCLTGLL
MDDTHFSRVDGLWVNSVPKEEQVENSKREGGAGALDPEALLTGRTGSLESLQSQLSLTSPAPTPWGSTVSLSNSSVNLGQSTSAQGPESESSAATGWTRAVSVQNAGGMAPHPDGLGSCFPGSGFGRHVDVPPEARGPVRVTSYSSYNFGPVPRSSLGASALPTTYEDSVPSYLFRDDDGMRAPELWPAEDNRDIWSETRDIGSHLTLGVSGPRWAEPWNHRPFLTSLKSASSSGMAPLPPRRCASFAALPSDGAAPVATSLSANAARLVLEELRQERILLENMKERVPRVWLLLCAEIHRVQEILRQCCATSTSEESLAPGRSVANSVPDGMRPLSSQGQGMSSSGNSQFSLACSSSGSLNSDGNASLAATQARGDAMGSAAGLPSDPTLKDATEGGSLTRPGPIGGPQSDAAAFPNALPQGTGTKMSARNIVKKRCRVSVPADQYPDYNFVGRLLGPRGATLKKLEKETGCKIMIRGKGSIRKDKENEVRGKPGWEHVFSEPLHVILEAEMEESQADYALERAKELVELLLIPVPEDRDTLKREQLRELAMLNGTLRQSATEHEIPTGASPMSGSAGTQGSDAQSGTQAGRRSRRSLSGAGGSFSGSRPGTITTASAEASLTNSEYRIFGMTGSLGNMRLADMNS
MESGLPCMTFSGVRFALVGFNPTDANTVRSKLMSGGGVDAGQYSQEYTHLIVDKLVYDDPVCVAARSSGKVVVTGSWVHHSFDAGMLIDANSVLYTPLRELDGIPGAKSLIVCLTGYQRQDREDIMTMVDLMGGQFSKPLVANRVTHLICYKFEGEKYELAKRMKRIKLVNHRWLEDCLKNWKLLPEVDYEISGHELEMMEASARDSEDEAEDASAKRANTSPLGLRVSAVSAVEMSKSRGKDIPVVQTNLDEQGGSSRCNTSKEDWLTPKKMEATVSTDPVTAQQSAGTFQNTSTYASPVPVNKASERGMGKMETDDLTPINVSIRRHSSLATYSRKTLQRSSETSTLGNESSCQNGTLRMDDRALKASTAFNISASKSSSSVERKTLFEDLDKTDTLHGEESTPLLPQVKLTDGSVSSKGSPPAMSTAENIISKCAPDEIPERSSIEPMVGNMLLQEPRSGSPKQNLKVVPNINDNTEGEEVAHKLDVSDSATRLCSSSVVLKEADTWTAEILKGGLDERSVAEPVMMRSSTSPVETEPPKKKTAPRKSLGTRGRKKNPISQKGSIYLSEPTPKDEHSDGLIKGNVSELATDDSNQKEIPSPVLNAEAVPEMAKGSVSESEALDRIDSDKQQVKTPEEAGAEVEIKMLESELAEVPTKDPSDGALQLEISKSINERMSEKKGSSSRAEAADSGVKKTKKSRKEDDAKANDTVMEDITVLENESGKVSSGGDQSPAAGDTSVRTGAETKDPSDAAVQPGVDKDNGKRRKEATVGKTRLQSGKKRSSSAVESDKANVKKTKKSKTDDETEANDTVMNDTVMNSAEVKEDAAVDKKPEDVSSDRTQSPIARKPLTRKETAAKDLSNAAMQLEVPKNKRKNRKEPAVERSSLQSGEKESSSTVEVGSSSVKKSKKSKKERGAKASDTVMKDIEDNSAEEKESTEVDNKSGPGIDKRPKKKAAKTAKTGAKTAKESKQLSSSKKALQEQRQEPKHFIVSGPKVQRKEYQKILRLLNGKCCRDSHQWSYQATHFIAPEIRRTEKFFAAAASGSWILKTDYVADSKEAGKLLPEEPYEWHGTGLSADGSISLESPRKWRLVKEQTGHGALHGLRVVVYGDCAVPSLDTLKRAVKAGDGTILATAPPYTRFLNQNTDFALISPGMPRDNVWVQEFIRHEIPCVVADYIVEYVCKPGYALDKHVLYNTNAWAERSFNKLQRSAED
MAAAAAASSMAKRKQRKAATEQEVENHDEATVAAEAGPENDGHTAHAAEEAAAAEEGVEREGGGEGGAEGEEGPDAAARGGEEGKEEEEREVSFDELGLDEQLKRALRKKGLDKATPIQREAIPLILEGKDVVAKAKTGSGKTFAYLLPMLHELLKLSAEGRIRKSAPNVFILVPTRELCQQVHNEASSLLEFCTSKLKVVQVNASMSDKDIKVALSGPPNILVTTPACVASCISKGIIRGSSIKESLSMMILDEADLLLSYRCEDDIKALVPHIPRSCQSILMSATSSADIEKLTKLLLHNPFILTLTEVGHAKDDLIPKNVQQFWISCDAKDKMLYILVLLKLELIQKKVLIFVNSIDSAFKLRLFLEKFGIRSSVLNAELPQNSRLHIIQAFNARLFDYLIATDDNKSKEERQANKGNKKDSRVSRKQLQQTLDAEFGVVRGIDFKNVFTVVNYDMPPDPAGYVHRVGRTGRANKTGASISLVSPKENGIFEDIENMLKDVENRDTSCISPFPLLTKNAVESLRYRAQDVARSVTTRDIKEARRQDIKNEILNSEKLKAHFDENPRDLDLLKHDKLLSNKEIPAHLRDVPEYLIDPTTKEASNVVKLSRAAMDIDKPRRRKRMGFKGGSGRSSDPLKTFSAEGKSRRRGRKERDGEQDRRKRKKVES
MDNPIELPDGRLACGRHGLPVCGICCVDYTFMDDEVEDPDLPGELDMLSDQGGSVVHTQDRPGRGYFRRTDPVIDCESLPGGEEGCIIGRGRAYPSKFVPPLVGDLPIDLFLAALGRRASPHVYRFIRYDNPNEFLIFVDGACLDSGGANPRAGWAIYFKPRSGNDSGMVSGRLELVGPWGDYHEHTNNRAELRAVLAALRFRNWPGEGFNKLVIATHSEYVAKGATEWVLRWLWNGWRTSNREAVKNRDLWQALLGEFERLEELGLKVEFWKIPRSENPIANRVAKQAAKEEELRDYCDVRGALV
MDRSSKRRRGRRKVEYIDVVPSSDLPPLVEGELRCLLFITVGEIVWGTTAPARPAPVSPAYIRLRWWGEASDGTFFRPQTTRDDRPTRTRAQFGIRSGPKQMAAYFHDMGSVTFDILASPKGLPIGRVQV
MHPVFVVAVAADWTRHGHEGWSASDVASISRSLRSASLTQCFSLPLRRTRLSRGVVNLLLRARHCRNHVQACGLELCVFCIGAAMGIFLDEPKFPVIERNPTASSTISNFSFSDYVRIAAFTGGSLPVGYLAGGSVNIRGPSMYTAGIIGLMGGFMYAYQCSAGRLMGMFPNDDEVARHNR
MPSSNPFVPKDGGSGAPAAPGAGKNKGLGKVAIVAIVLSDVVGILIIALVFFYCYWRAVSSKENGQGGVAGSKGSRCGKDCGCFSRDESASPSEHAEQYDLVPLDQQVRFDLDELLKASAFVLGKSGIGIVYKVVLKDGLTMAVRRLGEGGLQRFKEFQTEVEAIGKVRHPHIVTLRAYYWSYDEKLLIYDYIPSGSLSAAIHGKPGTMTFTPLPWDARLKIMQGVAKGLSFLHEFSPKKYVHGDLRPNNVLLGSNMEPYISDFGLGRLANIAGGSPFTQSDHAGIEKAQSQQSDASVSPLVSKGQCYQAPEALKTLKPSQKWDVYSYGVILLEMISGRSPVVLLETMQMDLVQWVQFCIEEKKPSADVLDPSLARDSEREDEMIAALKVALACVQANPERRPSMRHVAETLDRLNSSG
MATVQAAYSSEESGRRARRDPAAEDASPPVLLLSHFCAVPFLCFGDVRVGTSRTRSLVLHNPHAEPLHVELSLLRAAGQGFSASPNRCELQPKEKITISVTWTPLKEGGVREIVTFLVNDFLKHQAVLLGNAEEQRKKKRSLWNTSKKIPASSKYTKRTSKNQNFNESFTISQKVDRIRSPLQPCENLAMSECCSPTENSSLPLEENKVPTSSISPIRECQSEACLSLFSPGPTAYSSLHESENARNSKVQDASISKNFDFNEEVTNETFINPISVSHHSEGDSKLALTPNCSSPLNIAQTQMHFLSPDSFENDSYTSDNGLRSMKNVLSDTFKKDPSESVCLESQTVHEVCQTILSPESFLNDNYGLKKGLNLESVNPVLSPTQFVKDNMVHVGQQMGELSPLPAKPSQDRRVNEGLADNPKGQHAQTPSSKSEQQNPGEMNLHNYGFTKQKPKISELQDAFCNQSKQLKKRRPILSATVTKRKPTNAREKLPEINKPNAKRSLEGVVGECGKEVDKLKEKAFHSSLPVVEAVINKPPSYRNEVTPSTVVIARKRKSSGTVGDTSGKLAVAEWMDVCEIKRIHFSPLESTPSTVARTTKKEALTSNRISNLERSGLKKKTDSSILKTPLSKTKRKRRSIVPVAQSHLTFIKPLKAAIPRHPMPFAAKNMFYDERWKEKQEQGFTWWLNYILTPDDFTVKTNVSKVNAATLILGAEGQHKVSVPKAPTKEEVSLRAYTASCRLNRLRRTACSLFTSEKMVKAIKKIEIEIEVGRLLVRKDRHLWKDIGQRQKVLNWLLSYNPLWLRIGLETVFGELIPLADNSDITGLAMFILNRLLWNPDIAAEYRHPTVPLLFRDGHEAALSKFTLKKLLLLICFLDHAKISRLIDHDPCLFCKDAEFKASKELLLAFSRDFLSGEGDLSRHLSLLGLPVSHVQTPLDEFDFAVTNLAVDLQCGVRLVRTIELLTQNWNLSDKLRIPAISRVQKMHNVDLVLQVLKSRGVSLTDEHGNTILSKDIVDRHREKTLGLLWKIAFAFQVDISLNLNQLKEEIDFLKHTHNIKTAMSALICSSPAVTKKQKDRRFSGNFEHYGDSVKLLMDWVNAVCAFYNKKVENFTVSFSDGRVLCYLIHHYHPGYVPFDAICQRTTQSVACTQTGSVVLNSSSESEGGCLDLSLEALDHESTPEMYKELLENEKKNFHLVRSAARDLGGIPAMIHHADMSNTIPDEKVVITYLSFLCARLLDLRKEIRAARLIQITWRKYKLKRDLKDRQERDKAARIIQAVVLNFLTRRRLQKRVSAALVIQTCWRRVSAQRKLLMLKNEKLAKLHSASASLIQAHWRRHSTRKHFLKLKHCSVILQSRLRMKIALTSYKRYRWATVTIQRRWRAHLSRKRDQQRFRKLKSASLVIQSVFRRWKRRKLQLQTKAAVTLQRAFREWRCRKQTRERAAVVIQSWYRMHRELQKYIYIRSCVVVIQRRVRCFHAQKLCKRRKDAVLTLQKHFRARQMGKLARTDYLQKRAAAIQLQAAFRGMKARRSYRLQIQAACVLQSYWRMRQGRVKFLNLKKTVIKLQAHIRKHQQLQKYQKIKKAAVTIQTHFRASISARKSLASYQKTRSSVIVLQSAYRGMQARKTFRRALTSVVKIQSCYRAYISRKKFRSLRNAAVKLQSIVKMKQSRKQYLQVRAAAVFIQRWYRSQKRKESVQVREACIKLQSYFRGCLVRKQMRLQSKAAISLQSYFRMWRVRQRYLKTRKAALVIQTFYSAYRAQVHQRKIFLQVKGAAVCLQAAYRGRRARRQIKQQSTAAVTIQRVFRGHSQRMKYQTVLQSAVKVQRWYRAHKVASDMRIHFLKTREAVVVLQSACRGWQVRQQLRRQHQAAVKIQAAFRMARAQRQYKLVRNAAVVIQQHVRARAAGERQHSEYIRLRHAALVFQATWKGKMLRREIAQRHQCAALIQSYYRMYSQRRKWSLMKTAARQIQVCYRAYRVGKEQRHLYLKTKAAVVILQSAYRGMKARRQITECHKAAVTIQSKFRAYRTQKKYTTCRTSAIIIQRWYRNIKITTQQREAYLTLKRAATKVQAVYRGIQVRRHIQHMYMAATLIKALFKIQQSRAAAVIQVRYRAYYLGKIQQEKYLTTLRAIKTLQAGVRGARVRKTLRKMHFAATLIQSYFRRHRQRTYFHRLRKAATVVQQRYRAVKEGSSQFQRYSRLRRSVILVQAAFRGLKARRHLKAMHLAATVIQRRFRTLLMRRKFLSLRKTVIWIQRQYRARLHAKYCRQQLLLEKAVTKIQSSYKGWMVRKSVQKMHRAATVIQATFRMHRACVRYQRLKRASVVIQKQYRAHRTAELQRQLFVRQRQAALTLQAAFRGVKARNHLKTMHASATLIQSKFRARIVRRQFLALRKAAIFVQRKYRATLYAKHKLHQFLQLRKAAITIQSSFRRLMVKKQLQERHRAAALIQATFRMHRTYVRFHLWKRASIRIQQHYRTYRTRKLQREQLSREEHRAAVRIQSTYRMHRQRCVYQQLRWAAKVIQKKYRANKRRQDLPMACKEETPLTQMHFQGSNMAKQVQLQHDAAVIIQKHFRAFKARRLVEAERGSQAVWRTSEARQDLRRGEAACRIQAWYRRCRVRRRYLTLLKAVKTIQGYFYAKQERTRFLKMRAAAIIIQRKWRAALCARAACESLTLKRHGAACVIQAHFRGYKGRQSFRQQRSAALTIQRYVRASVAARQERTKYVQFKKSAVVLQALVRGWLARKRVSEQKANIRRFRFIAAAYCHMCALRIQRAYRRHVAMRNAKKHVNSVIVIQRWFRRRLQQQRFIEQYRKIMAAERDVQARRHQQDRAASVIQKAVRRFLLSRRQQKVNSSATRIQALWRGYASRKKNDRTEIKAIRQSLRAVSRNVEEENKLYRRTERALHHLLTYKHLSAILEAMKHLEVVTRLSPLCCENMAESGAVSTVFVVIRSCNRSVPCMEVVGCAVQVLLNVAKYDKTISAVYDAENCVDTLLELLQAYREKPGDRVAEKSASIFTRTCCLLAVLLKTEQCAFDAQSRSKVIDRIYRLYKFTVPKHKVNTQGLFDKQKQNSCIGFPFIPERSIKTRIVSRLKPQWVLRRDNMEEITNSLQAIQLVMDTLGIPYC
MLYHDQLLTKEGPLAQVWLAANLEKKLTKAQLLKTSIPESTEAIRESSSIDQGTVEKDQTASQTALEPLALRLTGQLLYGVVRIYSRKAKYLLDDVNEALLRIKTAFRSKTELLYQEPLNFDDLLGSQEAPEEEVGNNTSIEIGRGHEVDDLENNPAEATLDLDFDLGDNDQGDHDLDVDQSIEIGRDDDNILAQDSTALPELTFENLPAENAQDEPFDFDMGPLTPFAEEDEVNEASTPQDTDIPEIHQPQTVSPQKRRTSLWEKFQDSDVVRTTKRKIIIDTVTEIPSDVIKKQLKTPPASTDDEEALTQHEAQLDDATKLQILLQSSNEGIMKPTLFGILENDFKRRKLNEDKEKSMEPDVDVDLNEPTQQGDDANDFNVDFDEPPQEQDISFGFGDQSGLDFDDQDEQFEGSIPSFQYGSQDGNILNDEEENATSEFNNGVVSESTYKIVSYLKEGLGETMTESKTITFSQLVSKDLELDSSSSTNSKRKATRAFFELLVLASSDAVALKQERLFGELEIEARDELYSRFV
MAATEDSQNETLALFKNIAALDDNEVARAILSAHNWNIERAVDAFLTRGVEGALQPPNRTGSLEFASTSDTSGTTPDASELSSAPVSGQLHASRLSESQPLTPALAETSTPERALQPALAQATPSGVLGHLRRLLALPFQALRMVLAWCASLVTRIMGIDRYYRYAGRSRAVGAAAVAELEENLRTRYGMTIRYPTIYHGTFKEALEHSTQRCKLVLLYLHSEIHHATDRFVREILSDESFIQFVNENFVFYAASVNRSPEAVELASYFTPAGYPYLAVVFASRRWPLGQLIDLRVLSDLDRSMRGGRDAPITATDVLLWLQNVLLEYGDALRTAHTMRERRRSAQRLREEQDREFQEALAADQAAERARREFEQRAREEAAEQDQRRRERMAMLDRKRAALGPEPEPGEHVVTVLLRLPDGKSTQRRFELSRSFRDLFDWAETSADIDFDRFELTTNFPKRAYSPASHSAMTLAEAGFKQRVALLVTEIGWTRALPDASGKADVSDGNGNVEQKHLEQGNSSESKKQV
MKMSFSFLPSDIFYLALSINEAVIRKGKTNPLQINARQRKGRRMAVDRRDEKDGELNVLDDILTEAPDQDDELYNPESEHDINEKKGSKRKNDRGDNSESKRLRSSGHSTRQTVKRSSTATVTGGKKPVNPRGRHSSDYKAEEYHYDRNKDSGDRRNHVVRGSSSRDIHKVHHDKSMGRRRESDRRPKPLMPEVSEKLRRTSEGSVGRLSRSSKEEGNSEDYGSEQETGSSGASSEGNHSELEEEGMEDEEEEGEKDAEEEDEEEEEEEEEDEEEGEEQEEEEEEEYELEEGDQREGNEQNDYDTRSEASDSQSESVSFSEAESVRSGSGSEASDKDKKEKRRARRISPIVFDRSGSSASESYAGSEKKHEKLPSSVRAVRKDQTSKLKYILRDARFFLIKSNNHENVSLAKAKGVWSTLPVNEKKLNAAFRSARSVILIFSVRESGKFQGFARLSSESHHGGSPIHWVLPAGMNAKMLGGVFRIDWICRRELPFTKTAHLSNPWNEHKPVKIGRDGQEIEPECGTQLCLLFPPDESIDLYQVIHKMRHKRRMHSQPRSRGRPPRREPGRDLGRRRLEEYDMHSRKRPRIDYPPEFPQRPDPLLTSNFIPNRRFSGVRRDVFLNGSYNDYMREFHHNIGPPPPWQGMAPYPGMEQPPHHPYYQHHPPPPQTHPPYSGHHPVPHDARYRDKRIHDYDMRVDDFLRRTQAVVSGRRSRPRERDRQRERDRPRDARRDRERERGRERERERERIRDREREKERGRYRR
GVSAPPGGVFQESLRWGARNPVPPTSSSRPPRRPPWGRGSPVRGRGRRAIGFSAALRGGTSAGLQTPPSAEAGLQDKMAAKQPPPLMKKHSQTDLVSRLKTRKILGVGGEDDDGEVHRSKISQVLGNEIKFAVREPLGLRVWQFVSAVLFSGIAVMALAFPDQLYDAVFDGAQVTSKTPIRLYGGALL
MMSNVANASQRQENPYIIPLPPSSTVETSTEPPRTLWMGDLDPSFDEATIEEIWSKLDKKVIVKLIRAKKNLLIPCSSTSSSNNNTSEENAENQQSASNSTDQLDNSQMININGISFIDPSTTQLHHAGYCFVEFETQKDAKFALSLNATPLPNFYSPTTNSQTNPTFKRTFRLNWASGATLQSSIPSTPEFSLFVGDLSPTATEADLLSLFQTRFKSVKTVRVMTDPLTGSSRCFGFVRFGDEDERRRALIEMSGKWFQGRALRVAYATPRNNMMLQLQEQQQQQQQLQQQHQQLDQEDNNGPLLIKTANNLIQNNSNMLPLNALHNAPPMHLNEGGISNMRVNDSLPSNTYNTDPTNTTVFVGGLVPKTTEFQLRSLFKPFGPILNVRIPNGKNCGFVKFEKRIDAEASIQGLQGFIVGGSPIRLSWGRPSSSNAKTNSTIMGASQYMSSNGLRAPSAASSVDNSKQILEQYAEDKRRLFLHQQQQQQQQQQQDGNFSMEQMAHNNYYNYNNYDYHRNKNGSHSDLVNLQRSNVPYMQEDGALYPHQYSSPSYSLHPTGNQFSNATNNLPQFGNAMSISMQLPNGNSNKTASSMNTNPNTNMIMNSNMNMNMNVNPVPYGMGNGANMYDVSRMMTPPLNIAPNSNNSKSSIMNKHPNRNNVPPIHPSLLH
MVYSYSCLPWYAYMGLGIRGFLQLYLTTLTTLTTLTTLTTLHLHLHLHLHLHLHFPASLPKKRLPSLTVHPDPSARERLIANAKMPRDLLADRKTLDGMTELSRESAHTGSPPDQPSSSLVPHRESNLMKQERLKKTGIVPFAQLLNVEDLDDCDWLEHAAFDPREAASREKLEYRLSICGELCSGLFTSAYPTSDGPLATLLKSRPTFASIDSSDKERKRILLAHIIATKASSHLVTDAAMDYPQDWKSKYQLTPKIGHNEDGQTIALHSLAVHPDFQKKGLGQILLKAYIQRIRDSQVAKRISIICRDRYVPFYEKTGFKTRGPSKCQYGGGGWVDMMLDFEEDYRDEFGNS
MEELDGEPTVTLIPGVNSKKNQMYFDWGPGEMLVCETSFNKKEKSEMVPSCPFIYIIRKDVDVYSQILRKLFNESHGIFLGLQRIDEELTGKSRKSQLVRVSKNYRSVIRACMEEMHQVAIAAKDPANGRQFSSQVSILSAMELIWNLCEILFIEVAPAGPLLLHLLDWVRLHVCEVDSLSADVLGSENPSKHDSFWNLVTILVLQGRLDEARQMLSKEADASPASAGICRIMGDLMRTMPILSPGNTQTLTELELKWQHWHEECERYLQDSTFATSPHLESLLKIMLGDEAALLEQKELLSNWYHFLVTRLLYSNPTVKPIDLHYYAQSSLDLFLGGESSPEPLDNILLAAFEFDIHQVIKECSIALSNWWFVAHLTDLLDHCKLLQSHNLYFGSNMREFLLLEYASGLFAHPSLWQLGVDYFDYCPELGRVSLELHIERIPLNTEQKALKVLRICEQRQMTEQVRSICKILAMKAVRNNRLGSALSWSIRAKDAAFATLVSDRFLRDYCERGCFSDLDLIDNLGPAMMLSDRLTFLGKYREFHRMYGEKRFADAASLLLSLMTSRIAPRSFWMTLLTDALPLLEQKQVIFSAEQTYELMRCLEDLTSRRPVHGESDTEQLQDDDIETTKVEMLRLSLARNLARAIIREGSLEGS
MSSDDAQSPYYTKHAASSFVDVLKSLSISRPKSPSPISLHDSSDSLSHSSDGRRISRTVLGFDSMHRGSVVSSSSDTSGARDFDTAVRTLAQRQSLSHAVDEAEQISKSLQWFTPEQSLALWEAGAYLFHHESSPEARRSGSMLLEAVAARQDLSPAARRIVFDSIAKPSDNDVVPARVQSLIALSDHGRKLEFAASSILPVISACLLPLYELVSSARLKARKTKVGKTNGLGYDGAVLDDLLQFAIDLITLQRKPPSDEEVQMLLEQTFTICRKTSVAADIKNSLGVFDAVILYADVPNGSFVPMLEVLCSIHASVKSLSGPTSRAVRNLAKSRRQSEMMENLHAFLRESCGEKCRNLNVVRGAVYVFMDLVRAYGQDGIPKFQFEHLIESLQVVVKKDDGRLEADILELCLNVLEGDYVHTALNNDWSEFVNLLNACSLRAVDEHEESSFTMPDAQPRGSVLDDTRSNILASTIQIASTLEALWDRLNHQQRLDATRFLMNACRHIEPPQAELVLNTIRTEGFCSPESPDWVQQNQRLIRCFIRSRSKPSDVRILALDTVKDSFSTYDSLVLFQEHGLLDLMLERFAEEDDILFLESLVSFLVDASVLVSDNESFKRLVAVLSAPMSKDLDKEGMIGSETSTTLSSERRSFSSVMELSLANICTIGLVRMFLRSLNMSASKAALVYEALLNIAQCSERPVDSRLTSLKLLFRLRCDSSGSITVTSVSEQDFTMNVSGRNVEAGSKQQGDSAVEHNVDSDQGRPAAHARHSAREPSVLSRSSGRNPSIPIRASRLTPPIWTFATPQALPEAPPDESSPFVYAYATPETSHTLESESAQKVALKANMWLETVISLLQRESNWDLYSYVLTHLASQLQNKDLFSNAVPQIKLLRSILCDQVKNDTFREPPPSTGGKKTDVAGYIFEFLCSLISYHEHFAKSEEDELVRAFMMGIIGSWGGTSRGCIHALSVCCHEIPLSVTKSLNGILDKMSKVITMSNLAVHILEFLALLARLPDVYINLREEEIRTVFGICIRFLQTSREQRFKASESPTRNVQVPARLGSGVRDTMASPAESSDSSLQDGMSRYIYTLTYHVMIFWFLSLKLQDRAKHVNWITSRLIYRDEHGRETVEEPSQVFIDLMQRAAFSDLGDTIPYPNFPPTPEDGPVVKKSWIVGMSIVTVETAGVSGLTQVTKRQASGTTYAMFQQRTAPVLPHQVPPTPDAHLHSDTMRTAVLPSHIMLQLTTTAFPTPTVMQPIPLPEDDITRRALNTFDRNDIVDGHKIGVIYIDNGQTTEAEILSNTSGSPDYEYFLSRLGTKVPLQGARFNTQGLHADFDGQFTYAWRDRVTEIVYHVPTMMPTNFDNDPSCISKKRHIGNDFVNIVFNRSNTPFNFNTIPSQFNFVNIVINPVCRLTTDPGSAESRRTDFENMFYQVKVMSKPGFPEISPAAVPKLISGKNLAPFVRILALNASVFSLVWHSQGGEHISSWRNRLREIKRLRERALGNQAQSSEAAEGTYPGQRRNTKANIFSEEVPSRNTSVRTDFATDWNAAADTNILQNLDFSRWGR
MSGRKISSESFSSVGSDFLESPEDGLGDCPFSRVFWNGRSPSGSGSGPCPPEEAACWAAPGRAPRRRRVNLDSLGDSIRKLTSPTPQTIQWTLQRTLQYYEHEVIRYKDVKKDCPVGSNRCSYAELSDNDEVEDISGFLQCTANVLGLKLEELQEKFGEEFFNVCFEENERVLRAVGSTLQDFFNGFDALLEHIRTSCGQQATFESPSFLCRDLSDGTFMLHYFHPNRIVGFAMPGMIKVAARKIYQLQVKVEQVSNVCDKLCSEDSNQCNCKSLNFLIKVSENVNITKTPPLRSSHSPSDLRISISTFCRAFPFHLMFDPNMLILQLGEGLRKQMKCEPHKIFKFQDCFEIVSPKTTCTYQSVLLRLSTPFVIRTRPDTSGLEDQDKSVFENKDLKCQFF
MTSRWIGLLIYVIGVLFLVQEAQAAVMSIDYGTEWFKVGLIKPGMPLDVALNKDSKRKTQSVVTIRHDERIYGSDAVSLAGRFPHLTYFNLKSILAKPYDDKHAEEYRSRFVNDMQLNADRGNMPSFLHNETNYLAVEELIAYQFQNAKKQAADTAGEDVKDVVITVTPFATQHERQAILDAAELAGLNVLSLMHDETAGKKKTRSAEETHVTNIWYMSFVVALNYAINRQFTTTPEYHMFYDMGAGSTVASIVSFSNVEVKEGKKRTKSTPQLEVKAVGFDRTLGGHEFDVRLQKLLADGFMEQNKKTLSSSIYDSHGAMARLLKEATRVKQILSANTETMASVEGLHEDKDFKMKVTRQQLESLCQDLLDRVAGPILTALDKSGMTVDNIQSLVLVGGNVRVPSIQKKLIGIVGNERIAKNVNADEAAVLGAAFYGASLSNQFRLTKEIKIKDVTSFPIEVLYETESGDASESILFNEFDALNARKTMTFKRLSDFDLQLNYATDSKNRDILDRIAHIKVSGLTSALEKYKEDIKQSSTPPKVRVVFEMSPSGLLSVPEAYVNIELPDNKSFTDKVKSFFGSKEDKEATSEQDSSENAQVKLNETDSTQNSTTGTEEPIKAEPVLTKVALEVEYIPEGPLPLSDAEKLVVKKRIRSLDLMDKQRFTREEAKNNLESFVYRSLDFLYDDTVALVSTEEQQEELREQLSETSDWLYDEGEHADTKAYVDRMAALKSLEAPIAFRRSEYLVRDDTNQKVGKSVLMVQTFVDNLRKAPEAEQYHTEEELEKALSVAKAAEEWIQDKLKLQLALTPVDEPVLTSKDASAKAKEVDEALMQLIRKKKPKAPKKTNTTPKNDSATDDGSSASDDNSTTTDKNADQGTNDDQEHTHDEL
VAGLCHQLTNALVERKQPLRGISILRQAIDKMQMNTNQLTSIHADLCQLCLLAKCFKPALPYLDVDMMDICKENGAYDAKHFLCYYYYGGMIYTGLKNFERALYFYEQAITTPAMAVSHIMLESYKKYILVSLILLGKVQQLPKYTSQIVGRFIKPLSNAYHELAQVYSTNKPSELRNLVNKHSETFTRDNNMGLVKQCLSSLYKKNIQRLTKTFLTLSLQDMASRVQLSGPQEAEKYVLHMIEDGEIFASINQKDGMVCFHDNPEKYNNPAMLHNIDQEMLKCIELDERLKAMDQEITVNPQFVQKSMGSQEDDSGTKPSSYS
MGSTPSSAKRQLCDWGQVTSLLWASVPPSVKWGRTVSLTWDNLMTLYLPPALRTVLCTESALNKYRHYYSRVRDPALSAGRVRGGEAPAPPAPPPPRSAHLSTGGSAMPARSPRRATRPLSMAPPTGSRPPRARARSHRSRRPISFRPRPPAPPPLAAAQPRRHWLPPSPAAPPSAPAHLGAPGSASPPVPFGDWLRRPSISPEGGGAGQWARGLGAGQWAARGGRGGARAAASADGRGAGAACRRLRGVAMPTTQQSPQDEQEKLLDEAIQAVKVQSFQMKRCLDKNKLMDALKHASNMLGELRTSMLSPKSYYELYMAISDELHYLEVYLTDEFAKGRKVADLYELVQYAGNIIPRLYLLITVGVVYVKSFPQSRKDILKDLVEMCRGVQHPLRGLFLRNYLLQCTRNILPDEGEPTDEETTGDISDSMDFVLLNFAEMNKLWVRMQHQGHSRDREKRERERQELRILVGTNLVRLSQLEGVNVERYKQIVLTGILEQVVNCRDALAQEYLMECIIQVFPDEFHLQTLNPFLRACAELHQNVNVKNIIIALIDRLALFAHREDGPGIPADIKLFDIFSQQVATVIQSRQDMPSEDVVSLQVSLINLAMKCYPDRVDYVDKVLETTVEIFNKLNLEHIATSSAVSKELTRLLKIPVDTYNNILTVLKLKHFHPLFEYFDYESRKSMSCYVLSNVLDYNTEIVSQDQVDAIMNLVSTLIQDQPDQPAEDPDPEDFADEQSLVGRFIHLLRSDDPDQQYLILNTARKHFGAGGNQRIRFTLPPLVFAAYQLAFRYKENSKVDDKWEKKCQKIFSFAHQTISALIKAELAELPLRLFLQGALAAGEIGFENHETVAYEFMSQAFSLYEDEISDSKAQLAAITLIIGTFERMKCFSEENHEPLRTQCALAASKLLKKPDQGRAVSTCAHLFWSGRNTDTNGEELHGGKRVMECLKKALKIANQCMDPSLQVQLFIEILNRYIYFYEKENDAVTIQVLNQLIQKIREDLPNLESSEETEQINKHFHNTLEHLRLRRESPESEGPIYEGLVL
MADRYSFSLTTFSPSGKLVQIEYALNAVNQGITALGIKATNGIVLATEKKSSSPLADQSSLSKISHITPNIGTVYSGMGPDYRVLVDRARKVSHTGYKRIYNEYPPTRILVQDVARVMQEATQSAGVRPYGVSMLIAGWDEGIDPEEEETEAKEGEEVKKTKKTGGIHKGGPMLYQVDPTGSYFPWKATAIGKSATKAKTFLEKRYSEELELEDAIHIALLTLKDNIEGEMSGDSIEIGIVGPPADHLLGVEGVEGATGPRFRKLTPQEIEDYLSSL
MYEVSVTILKHIHLLYLCLLMLVCEGSLLVLQNLWDLTPDTDLLKELPENYSFETALADLIVSVSVLLSKKDNSLQAVWSCSPGERRLISVDVSADWISVFDTGRGMDSSEENAIVKWGKIGGSLHRSEKTFAIGGKPPYLKPFFGMFGYGGPYACMFLGRRTLVSSKTKESKKVFTLQFEKEALIGNHSVSGKHWKTSGGMRDPTEEENKLSPHGSFTKVEIFESEFDMSKIYQLQCRLKDIYFPYIQCDELSKTGRTERPVEFQVSGEDLAEIAGGEVAITNLNSKGEEFSFQIRFSLASEKRKGKPQQANARLKFVYFPIVQGKESIEKILEGLQEEGCKVSESFETFGRVSIRRLGRLLPEVRWDSIPFMQRGNRASTLQKSCRRVKCFIDLDAGFSPTPSKTDLASQNPFSVALRNFGSKQTDKDKDTDVKMVIHREGKSVTQLEQNYQDWVMKMHDAHDEEATSGEDEAILVLESLDKKALGILRDEFLTGIDAVVETCLMILLVSNLGTNYFQCSCDLIAVRVHKVVTRNGKLWKRGQNIKLLKGACGGVHNGNIYATIDYFLIEGFEDEAGGDTRILCRPIDCPKKEGCKLSCIDGSWRLELQKSLTLPITIIDSGKCLHADADEWTRKLERQQEKAPSKIDLLDERDCRELNIDGELPVSVRVGRAPPQQIVAVIRPASFTSVTPSKKLEQKHVVSMEGKEMVMVVKLVDPNTKPSAKVATKSVCSQRVFPTSCKGIGGLYIFSLGSKFPNLFKRAGTYNFSFSIVTKWKLDDSLDPLPCNVRVGSCLGPLRIACFDEYENQIQFTSVPSLEVELKANAGFDLKIDDFETNLIDGGSTLMIKEMLVETDALDKIGPSYDATLEIRAQDKPLSVSIACKVNPGPLKRVEVNNPQAFENLLPGSTVENLILEMFDGFNNHIAEGTSVLINTEGYCIEDWMGVNRKVDGSGCIDLSGILKVTEGYGKHVSFSVVSDCKEIFRKESQIEERELRLVTEVKIF
MQGFTFIVPPRQQRSKEFLEDLCSSLWKIESSLLRSRQFTALHGLPPLQRSGVTQVARQPGPPTPSPYSAHEINKGHPNLAATPPGHASSPGLSQRYDFSPEDSFSCIPEILTPYPSGQNAAPTTLVYPQAPQTMNSQPQTRSPPSRTVPIHCTDNWKRRKVLEQTPVYRSLAGRGWIKYCIFAAGPRPAHHQFFQRPQIQPPRATIQNSSPSIRPGAQTPTAVYQTNQHIMMVNHLPMPYPMPQGPQYCIPQYRHSGPPYVGPPQQYPVQPPGPGPFYPGPGPGEFPNAYGTPFYPSQPVYQSAPIIVPTQQQPPPAKREKKTIRIRDPNQGGKDITEEIMSGGGSRNPTPPIGRPTSTPTLPQLSSQVPEHSPVVYGTVENTHLAAGTPVTAPSDPKQEEKPKPDPVLKSPSPVLSLEPSGEKKEQAGPIPETTPVESIPELPPPSLSPTTMAPVALSTIPPPPAAVPLCNLFTADGDDRCELASPKEDAIPLPSPIPCTEMSNPSPPHDIEEDVCKDPCSVAPNDIPVIATTNLINEINGVSEKLTATESIVEIVKQEMLPLTVDLEILENSPEDIKMESISTPITLSTVLSLSPSPPPPPPPPPPPPPPPPPPASPPPTPAAVPAALTTTSAPNVPAAVPGVLEEDENIRTALSDDTKDIQPKAEVEADGQTEEIVDSQNLNSRKSPVPAQTAVTAPKMWKKPKDRTRTTEETLEAESEPKVEEELSGDKVLESEQDKMSQGFHPERDPSDLKKAKALEENGEQESEPVRNGAESASEGEGVEANSGSPDSSGDGVAFPLKPEPWKPADTEGKKQYDREFLLDFQFMPACIQKPEGLPPISDVVLDKINQPKLPMRTLDPRMLPRGPDFTPAFADFGRQTSGGRGVPICKVQSRHGLPVLEQGKAPTCTPLPMSHPPLKSLPLGLLNVGPRRSQPGQRREPRKIITVSVKEDVHLKKAENAWKPSQKRDSLAEDPENIKTQELFRKVRSILNKLTPQMFNQLMKQVAELTVDTEERLKGVIDLVFEKAIDEPSFSVAYANMCRCLVTLKVPMADKPGNTVNFRKLLLNRCQKEFEKDKADDDVFEKKQKELEAATAPEEKTRLHDELEEAKDKARRRSIGNIKFIGELFKLKMLTEAIMHDCVVKLLKNHDEESLECLCRLLTTIGKDLDFEKAKPRMDQYFNQMEKIVKERKTSSRIRFMLQDVIDLRLCNWVSRRADQGPKTIEQIHKEAKIEEQEEQRKVQQLMTKEKRRPGVQRVDEGGWNTVQGAKNSRVLDPSKFLKITKPTIDEKIQLVPKAQLGSWGKGSSGGAKASETDSLRSGATSLNRFSALQPPVSSVSASSTPLEFDSRRALTSRGSMGREKNDKPLPSSTPRPNTFLRGSSSKDLLDNQSQEEQRREMLETVKQLTGGMDMDRGSAEADRSKARETAKPDVSTTPVPEKPTLSEEEMERKSKSIIDEFLHINDFKEAMQCVEELNAQNLLPIFVRVGVESTLERSQITRDHMGQLLHQLVQSEKLSKQDFFKGFSDTLELADDMAIDIPHIWLYLAELVTPMLKEGGISMRELITEFSKPLLPVGRAGVLLSEILHLLCKQMSHKKVGALWREAGLSWKDYLPEGEDVHNFLLEQKLDFIESDCSSSSEALSKKELSAEELYKRLEKLIIEDKANDEQIFDWVEANLDESQMSSPTFLRALMTAVCKAAIIADCSTFRVDTAVIKQRVPILLKYLDSDTEKELQALYALQASIVKLDQPANLLRMFFDCLYDEEVISEDAFYKWESSKDPAEQSGKGVALKSVTAFFTWLREAEEESEDN
MAGDPGTLSWRLGRPGSKEQRRGDPEAVPAPATGPAPIPAHGDASNIRILKVCLISSSNVGKNFKLGVIHSILISGRLGPSITHESSYGLLLRHLKSDELHWLHPDQTIGELEQKFEQQHLEAEWRYDLRIRYIPSHFMEKFREDRTTLLYFYQQVRNDYMQNCASKVSEGMAFQLGCLEIRRFYKDMNTTGLEKKSNFDLLEKEVGLDLFFPREIINSMKPKHMRKMIQQTFQQYGTLKEDECIMKFFEIFSSFSNFEEEVFPCELVPLSINTSTLAMAENMADLIDGYCRVECGKKSSVIVRQNKGSDIYDEIPDEKPKAMKYSISRDDVIINRILGEGFFGEVHEGVYKTQGGERISVAVKTCKECSPDVKEKFMSEAAMMKKLEHPHIVKLIGIIEEDPVWIVMELYQYGELGNYLVQNQHNLINATLVLYSLQICKALAYLEGIHMVHRDIAVRNVLVASPECVKLGDFGLSRYIEEEYYKASLSRLPIKWMAPESINFRRFTSASDVWMFAVCMWEIMSRGQQPFFWLENKAVINQLELGVRLPKPEECPPTLYTLMTRCWAYDPLDRPKFLELVSLCVIDSDAHKMEKEEEAARQRERARAAKLADAKVAVSEPPPKLPESLCASSPALATDSSSQSTVSINTLAVPVVSPRRHSVGVGEGEFSFEAHSKEDTQRMWELEKLRILKTLKTQRDEMLEDNKWLEKEQKQMVRTQDWVELSGWAELRDRVMLWGGELKAIPEKPPRLTAQPAPTAELDRTNDQVYHFVMEMVKVVVQLKNDVNTLPPSEYVSTVKTVGLTLRSLINSVDDVLPKLHDSVRTEIEGTQKLLNKDMADLITKMRLAQQNAITSLKEECKKQMLSAAHTLAMDSKNLLDAVDQARVRANVAKPVTS
MHRDRPTTPILGGFFCRVAPVVSVLSRLHHINSRTEQPAYSSDNRSPPWAPAIMDWNNLKDTVSNLTLYDVKASVRKVQNAVMNYTEMESKVREATNNEPWGSSSTLMQEIANGTFNYQTLNEIMPMIYRRFTEKTAEEWRQIYKALQLLEFLIKHGSERVIDDARSHLTLLKMLRQFHYIDPNGKDQGINVRNRAKELAELLGDVDRIRAERKKARSNKAKYTGVEGGGGGGFSSSSRYGGFGSESGGYGGGGGGGGGSSTNYGGYSGGVYGDGGGFGGQTDEWRGSGSGGGGGGGDKFEEYDEFDEGEKKPAASHSSSRSGVKRTTGGSSASPSKAAEPPKKKEPEVDLFSFDEPASSSSATAAPLAAPSAGAGLASLAPAAASNDDDDDFDDFQSAAPAQPLAPPMVTSTASNAQFAAPKPVSAPQQANLGTMVGLSSISPPPASSSVASPPAANYSSLTTPMTSPPQPAGYQAAQPNYFTSVQAGGAQPPALHGRQGSAAGSSFGGMTPMSAASTGAAAAKPAAKSGGGDAFGSLWSQASVGVKKASAPSAGPAMGQLAKEKSAAGIWGANTAAPAAGANRPAPPAGGESGSANNDLADLLG
MGRKKKKASKPWCWYCNREFDDEKILVQHQKAKHFKCHICHKKLYTGPGLSIHCMQVHKETVDKVPNSLPNRSNIEVEIFGMDGIPAEDLRDHERQKNGGKSDSDDDEPVAKKKVEYAMSVPPPMMMPPNMMPPHMLGQYGMGMMQHMPPLPPYPVPMMPHMMPPRPLFPAAMATTSAAAAAAAAHHHHAAAMAQQKPTFPAYSNATISAPPTTNHAGGASSAPPSGPPDAQQHQQRPPAPPAASGTSAAAVTTKIMHPQEDLSLEELRARQPKIQARLAAALASLANPQSRKSPSNNGGPSTSIPTTPPPPSLAGISPTGSNSSSGMANSIVVSAAMSKAQENAALVAVAQAQAHAHAHAAQVQAQAQAQAVVQAQVQAAHVAHAVAAQQQAVQQQQAAQQQQQAAVQQQAAVQQQQQQQQAAVQQQQAAQQQVKQLEELNRAVMLQRFQAARQPGNPGAAAAAAAAAAVGMMPLPGHMQLMQPMLRPAMAIGPHGTLIGGNMLRAGGPGLHGMPAGLLPMQIGLPGMPGALPAGAMAMPGMGVMLQGHPNMLQMMQPRFR
MITTSLGQTFVGAVADYDLDYDLALVKIESPVSLSPAKFGSSSLLAVGDFVLSVGNPLGYANTFSMGIISCLKRSQHVLRLEGKCKVYLQTDCWLHEGSSGGALVNLEGEVIGLNCGHGEAEVGVGFAIPIGTVLKVMKERRWLCED
MSGASNTLAREFLTDVHQLCSAVAQRAEARDEDEEESHMVALGEYLVRGRGFLLLSTLDAIIDQELTCREELLTLLLSLLPLVWKIPVQEEKAPDFNLPSLLEAFLSREVKVVSLRTGQKAASDEQSSGKRSRIGSGTWKSRRSRRTSQRYSVKDARKSQVSTSDSEANAEERVVGGSRSRRPHSSTIQVSCQHHRSEASQLTSTATNTTETMSAPYPHPRAPGSQMIDHETLTDPAAISIFNRMENSPFDLCHVLLSLLEKVCKFDMSINHNPGLAISVVPTLTEILTEFGDCCGLGGGGGMGAEELAGGWTEEPIALVQRMLLRTILHLMSVDISQSDRLPDSLRRSLTDLLRATLKIRSCLERQNNPFAPRSKKTLQEVQDDFSFSRYRHRALLLPELLEGVLQVLLSCLQASTPNPFFFSQALELIHEFVQHRGLELFEATVLLLEGLSRASSDVGREASERIRGLIAGVFKIISAIKKAKSEQLHQSVCARRRHRRCEYSHFLHHHRDLSGLPVSAFMQVARRNPFEEVVEGSEESEGDTVRYPERCCCLAACAHQCLRLLQRLSPSGPSVLQVLAGIQAVGICCCMDPRSVVGPLLHAFQSPGLRSYQSHVLSVLSRLILDQLGGGQPSEKAKLASCNICTLDSSQLPGLEETLQQGEPANISTSLCYRSQGILPSGGGAEDMLWKWDALEAYQELVFGEEWQLSQQIAGHVCHLTLRGNAIVQWQLYTHIFNPVLQRGVELVHHAQQLGVSTVCTQVCSYHTQCLPVEVLLIYLQTLPALLKSRVVRDLFISCNGLNQVTELVYLDQTRSLALKVFETLIIGVGHQQSDGLLHELESADTKEREAILGLAEELGSRGVGEGPQSLSKFYEGLKEVYPRHKSRTGQNPGPGRSRTETHLHVINLFLCVAFLCVSKEADSDRDSANDSEDTSGYDSTASEPLGGRLPYLSPDSVALPSKEQLRRAADVWSVCRFIYMASPLFQRQFFRLGGLDVCLRLMAMVIQKLSCKSKDGKTKKKREGKGKGSPESAVPAASLGSEDPPYESGDFHSLGPTEGKTKDPGKRFDEQWQLQSIRLLEALLAICLHSANSAMQRIEPELSSQPQSVEETLLEVRDQLSRSGVVNSDLAVPLFDSLLRVALAQVSSSFFFFYQKLQVFAEGAAPAGDLSEEVDEVQSCSVRLPGEEEGYDADSESNPETMKQQEEGRSTHKSAEDGPERGVLLFPEICTMELRLLASGSPDLEVLGHVFHSLLGAVHANRRNATLLYDQGGVKTILCSFHNILSQTDLSFKDCQMVLVELLVAMVSQRITVEELALLIRLFLEKTPPTVNTNIQSEA
MRPAGARRQKDSIAGDHRKPPPPTPTSFDPFQYNFSNRDSDASLCSSRPSIASTTRNPSVPISDKSFQLSALRTVNNYLSLHSATFSLKPPLPSAKDIIETLKLILKNLDFPMSGGNKFEDELFGVLKYLGCPVKVNRSALKAPGTPHSWPSLLGVMHWLVQIGNYDEVTRGNGLEYEENGMFDYALRGYFHYISGDDERMESEDQMFLEKLTNERNVVEEGARGLAERVRELEGKLEGLKNGPSEKEVLEEQRKLLEEDVKKFYTMIEQLDGHIVNVQKSLEEKEKELEAKVEERKRICEENEELKSRVEEQGFNARDAERMKRELQAVERNTGDAEAARSAWEEKSWELDSEIGKKFKELESLMIECNQAIRKLKLGNGFQYELNAKVSTPAEVLGIDYKLKLKPVLASLAEETKKSSMVKLEEQISLQKLFVEAANKIEAKRNHIAALQFHIDEVENQLNLLRDETQEHISRCMMEAKKLVEDVKAEEQNMDIVEKEATELLRTSQMKCQEVNAQSEEEVQMCARELLALIDSVSKFKESMTSTISEMKEDYLKTVSVISEIHKSSL
LLLPNLLRNTVVQIVPVFSIPILQTSYLPTCLSSLSVDLKDYTDYRTLKSKSKKGKTQMKIREVIRPRDAEEVLDLLEVENEMKKCVLFLQDAYTKEFKVGADLSIFEQMTINIENDQYPLNEIGQISKPTQRMIVVDMESFPQYIKEAEAVIRDSNMNLNPNTTGTLIKVAIPQVTAEYRQLVAKKAKERLNLCNEKLRNIKAMNEKLAKNHEGLTENLEHGIKEQLSVYLEHYKTKAMEVYKAKEKELLH
MSKLQTEALKEAISQVVADCKEKNRKFTETVELQIGLKNYDPQKDKRFSGSVKLPHIPRPKMKVCMLGDAQHVEEAEKIGLDYMDVEALKKMNKNKKLVKKLAKKYHAFLASEAIIKQIPRLLGPGLNKAGNSLHWLLTRSLLNPRSMRRKLQSSSS
MKMLSYETEEINPSTFRKQRRREKSRDAARSRRNKECDIFQEICDTLPIVHDVIGQLDRSAVLRMVISYIKLRQSLPTSTHSNSIADVISDLSIKQENPLPLVTNEDYINALNGFLLIISPDYDILYASENVKEYLGLSHLDLIVQNMLSYTHEGDHDEIRNCFREPEGKSQRKSFFLRMKSTLTPNGKTTNLKSASYKVLRCSGMITSSGGKNDSSVFIAHVQPIPHPSNIQHIIDCKTFLSQHSPDMKFTYCHERMSEIFTYEPEALVGKSFYDYVHVLDVKAIEQSFQKLYRLSQIETTRYRFLDKYGGYHWLITQATVIMGNKNKKAQCVVCVHYVIGGSMDEKVIFSSQQLESVRQLQITEQATSSCLQAMTLSLPPTVYEEGLTTCDVYPVHSTVPEVEQTPEDDCSIVTLTFEALDENDERLCGDDVFFNAPSIGDPWPYTLNAGNGQEKLEDLFSYVAVDNLEAPQGPQDFCELPQPKWTAPNSQPSTSKSWNRQPPPSAPLSPCDSAYCGSPSSQAGLPFPELEPPDDRSGFSPTKRPFQVIPVPTDQYREQQENMRRGFIPSNDHQFAAKPRKRYLQAPDCRKLAEMPAAADSKRRCYDPSQVRLPNASQPNQGDNGIQFDLQQCVNVLLQPGSGYGVLDNGCVTFSPNFLLQPSADFEQTNRGREGLPRNSSGILPELSLHDCEVNAPLPTGPRFFPKGVECVHALDEVF
MDENSNTLTSFDFGASVVDSGHESLLSKLYGKVKTAVSSHDTGDANSSLQDPMDTANDQASSFYEITNDDRSMHAGKTFDAADYLLSSSSKATLTDVSDLARTVTGGDLDRMPSHQGLVGGPAPTLSSSGKAPPTASVVITTATAHPSATTSAASSMGGATSSRSSSTSTSTGSNLHGHHHLPHTSSQIDTVSFSPSSSDRHFSAEEEDMKQRQAGFSSSMGNATITISDTAAPSPTPTHSGNSLTIPMTKSKSMDSDTQSIATNFSISNTNSLGKIMARLRGQKHDKEFWMPDEQCKECYKCRKQFTMFRRKHHCRFCGKNQLTHSHRRITNYFDAVYRKTGQIFCSKCASHIIPGKIYSQKGPVRICNFCYTEQHSNNPPSRPSPYETLDTTTDNTGHSTSPDAASYQPVIPSQNPPLAAPMMQIPTTAVKKPTNAKYGNENSTTVALEIDDHDAMSMLDRHHHSLYPGTPHIYTPTTPSTTSIAAANGNNNLNSPTQGAAPTPHLSMHDSESGGFKRLLDVGSSLLSSRSRSNLATNSGPDESSLRPTTSSTAINNNGQQQQQQQQQQQSRYLDHGGGTAVTENALSPFFCPENDQGESEDGLISKHQDMGHDGWHRSGGGAPSRSVSYLPISKSYAHSNPFRHGHQMSSSFIEKQHAGDQTSSSTGSDNESYDVQLRAKRTAELRGTVAPLRKRSNSSLRRQSTTGNIMGIRGRAFRHVYPQVNTSGLGPSTTTHDNWSPSSSSYLYSALTPADICGGYSNSPFSVDVPPPPSSSSVTMATDDHSNSNDDDSSQLAHTIKSNIWMARHRRVSGPTANVELSYSALGHARKLLRQLMGETSLHSLDEDKKNDWETVIMNLLLKMADHVQPDVRAGDDMDVRHYIKIKKIPGGVPSDSFYIKGVMCSKNVAHKRMAKNITEPRILILLFSLDYSRVEMGNQLLSIKPVISQEREHISKLVGRIIALRPSLLLVKSTVSRLALEILLEANIPVVHNVKYSVIEAVARCTQASVVSSVDKLRNDLFFGQCGSFEIRTYLHEWIPHRRKTLLIFGDCAPELGGTIVLRGGTEETLQTVKSLMDFMVFVVHNLKLETALLRDSFAKNRGLEQSQIGVNSNSNLDDGGGGAEGVVDDRGGGIVDQLPTTHKSDALLTFLKVYRDTILSASQYVVFPPPYLLTRLKETEDELATLDKETEAAPHPGGSLATMMSVSPTCGTLSRHPGGPSLPPVSYPSSTMLGSRYELLIAKQHQLNRAWDAYLRESPNYVSPFYHQNIVVLYSNVCTVTTMPCYGPEIRVFEYYRHPSDITLGQYLMSLFADALEPCPSPMCGYPALNHYLSYAHGDARVNVITQQFECPIPGMADKLLMWSYCKECKKATQVARVSENTWNYSFGKFLELFLYQQGVHCRADICPHEMGRHHVRFFGYMDLSVGFQYEPIDLLEVAVPPIKLFMLSQVQIDLKDNEQKLLRTKINKFYQSIIERNKAFPYDLVDPLQLNECKAELEELSDRSLGTKKKVLQILQNIYATTAKSDTLTINWVRRLLCQEMAEWDMEYADLVRRYLLPERELRKITTSQLRRIFPVDSTNAPYDSTTSSGTSGDFMGNERIKRSSETTDLPLLGIALDGDDEETMIGYMLKGTTRRSYALGSPPTILPLLSSSPDDTIRYDNDSDDSNDSDAQESDGSTARRRPSLLRPSIRRRLSRELNRELLLRFRASDTTKDDRSLPNQGIQTKSPGSTTAAMTPSRIPVPNININNTGRPQLSPPIYDTLATGALNAKSATALGGNRMPMAPIKVPSSFELNVSTPKLRASKDTPPHRNISGRENRISGQNESRAGIPPESPMFMQELYQQKQQRKQQQYDHYGGLQTQSLQHIPSMFKTQYANNDYGRRALGSIRRRITSPSNNESSNIVIPGGDATIGRLGSQHGPFRSRLPRKKTYIQVYTQANELVKEDMDDEFLVSDLDDLGDIDGSDTEEDSSNKNPPRIDKAALSDDTGSKTDGPVDYFSPHAPYSGTSVTSSSQSTSGAAVSSLTRTPVSTESVPALRSSSSMLERLDTGPSTDSGRSSNLLDNQLPLASDLLLSPAATSTSDTPGNKYDSGADEQQQQQVGKLPRNALIGRRTIDLEDAKHVEKTSFMKTITSFLTDNGTDNLLPLENPLNPMEHVLSDSFVVVREDEPSTIIAYTLSCDDYLKKMKEMRDTTTTTTTTTTNDTNSLFDDTNTIAESFDDITLDQSLLGEPSTNFTTTLDTGMTQAQIQDTLLKESESHMRYKQFDALRRQCGCDETYILSLGSCIKWDSVGGKSGSAFLKSKDDRLLMKQMSRFELDAFLGFAPAYFQYLSKAFFTELPTVLAKIFGFYSIGYKNSNTGKSMRMDVLVMENLFYQRNIKKIFDLKGSMRNRHVESTGKEDEVLLDENLVELIFQSPLFIRAHAKEILRSSLHNDTLFLSGHNVMDYSLLVGIDEERRELVVGIVDFIRTFTWDKKLESWVKESVFLGGGGKEPTIVSPRLYRVRFRAAMERYFLMVPDVWALARQNRLPSTYHHHHHHHHQHHSNEE
MDLLQTVRKEGSRGGRAEFKWEDVKGDAQRENYLGHSLMAPVGRWQQGRDLNWYAKGDAESKEAEAERIKEEKRKLKEAEEDAMLAAMGLPVPERAKDNANLTPLGQKAHEADVDDAMKAKAKDGEDDERSRRKEKKERSRRHRDDDREPAHGTESAVTDIGNARGHATDVETMIEVTGAGIGRGVANTTDEMIDQSGGESEMQATCDRVHTRGTADQDGEAGRHMSRLRRGGTEHGVFLQLERLPQHTDWTWALHGEHNIRSIITFEATKTISLFETGHTCSYFTVPAHYTSHVSCCSSISCNCSTPVSTSYGFSRRITSNSAI
MIKRRFYKLEHGDKDSGSDSSCFSSDSDPETEESEQSEEEDSVAEVSEDGDDSGDDESPAAGEDADVDDGDDNSDADDYGGTLEKMSMNRFLEEPPEEEEENYILGCMIQSKSVYKCRYCPTVVCLNENTMQAHVSSKKHARMEKLVKEGKIRTDDEEVDDLETASQEKEKKGNRRSQRQGKRSQKQEKDSLTKNGENEEVEDPETPSQEKQIKGNRRARRELRRSQKQEKDSSTKHGENEEVDNSGTPSQGKQIKENSRARRQRKRLEKQGKGSLTKHGENEEVDNPETPSQEKQIKGNSSSRRQLKRSEKQEKIPSTKEGENEDASQKSRKKRRQTKD
MSCLPCMAADVLAPGFWEVGSYKHNVKRFKDGVEQLDDYCKMSRERAEIEAKYSKMLSQHAEKWRAHVDRTVSAGSVKTVWNELIGEATALSRVHNSLKDCLIDDIVNETTTYRKNSLHTSVFKGPKEIREIEDHFEKAQKPWKKLVDKMEDKRGKYYNVCRQEKSALVNLQNCQTDTSVSPDAATKFRERHEKLKEEVQRTKVDYQKTLTNLNEYKNVYMEAMAHVFKMCQEKEMDRSQFLIGIVQKTQRHYANIIRNSQMSGLHQQLEQSIRSADSEAVKRDLAQWSSVNGVDAFSEWPSFVEYSPEIRNIAARGGSTKDAGGVILTRQINRSEDIPSTHSNTLPSVAVNTASSHEDVGKSSPKSSSESDTSTFDSRKHNSTANKYKNQPQNTTQIQPPPVGWHPSDGPDSPPLSTETPDSAKYGDFEEFTTSKPAVVLYDYAPAEGDEIALRKGEMIEVLTEPDSLGWCTGRVSGNVGLFPASYVQCQGEKS
MPCGPSWAVSGIMGPHVAQPTSPVSPLRSLRQDLPLTVHSPLREDVGRHCREARVPGREHYANVPVPRARPSSRPWLYPGSSVSPEGPGASLPAGAGLLSHKLPRVCLEAACGYSAQVEPCSLRGVSLPLSSRQSSYPIWEDFNSKATKLHSQLRTTVLAAVAFLDAFQKVADMATNTRGATRDIGSALTRMCMRHRSIETKLRQFTNALLESLINPLQERIEDWKKSANQLDKDHAKEYKRARHEIKKKSSDTLKLQKKARKAPPGKGDLQPQLDSALQDVNDMYLLLEETEKQAVRRALIEERGRFCTFITFLQPVVNGELTMLGEITHLQGIIDDLVVLTAEPHKLPPASEQVIKDLKGSDYSWSYQTPPSSPSSSSSRKSSMCSAPSSSSSAKGGGAPWPGGAQTYSPGSTCRYRSLAQPATATARLSSISSHDSGFISQDATYSKPPSPMPSDITSQKSSSSASSEASETCQSVSECSSPTSDWAKASPHEQPSGTTLQRRKDRVELLRDTEPGPASGGALGPSGEEAPRPRMSPATIAAKHGEEVSPAASDLAMVLTRGLSLEHQKSSRDSLQYSSGYSTQTTTPSCSEDTIPSQGSDYDCYSVNGDADTEGPPEFDKSSTIPRNSNIAQNYRRLIQTKRPASTAGLPTSGLPTASGAPPGVATIRRTPSTKPTVRRALSSAGPIPIRPPIVPVKTPTVPDSPSYLGPTRAGSEECVFYTDEAASPLAPDLAKASPKRLSLPNTAWGSPSTEAASYSGQGSGLAAEDEEQQQQLAANRHSLVEKLGELVAGAHALGEGQFPFPTALSAAPVEETPTPPPAATSDPPAEDMLVAIRRGVRLRRTVTNDRSAPRIL
EILDQNRERKNKSLADTSKDLDRFLRLSLRAPFQRPQTKNVLKFWSDMASASNFLAREFLTDIHQLCSEVAQLAEVRGAEAEEEEDEGHMAALGSYLIQGRGLRLLRTLDCVISQLLTLLLSLLPLVWRIPMPEGKAPDFSLPSLAKVLDQGRNVALLGSGRRKTESDKQRFVKLSSGLRKSRRQCKARRRCPAGKGSKSLLSTSDSGTSSDDKSIGHGGRHWRSHRPNLQVDRLLRKRAVVAPISTSDVAQPLLPGSETQTYMFGTLSILEGRPCSSLDLCHVLLSLMEKVCRFDTALNRSINLVDRVVPVLTEILTEFAERRHGFAGGEDLTEGWTEEPIALIQRMLLRAVLRLMSTDAGKREALPEHLRRSLLGLMEAILKQARHSPVQPRKGLQEAQDIVSSSACWHCLLVLPELLEGMLRVLLDCLQASVADLSSFQQVVKLIHEFVERGGLELSGTSILVMESLCTEEHVARAEASECSKGLVYTILKIISAMKQATAEQLHQATCLRHRHHHCEYAFCLGHHRDVSGLPMPGYRQTACSEPCRDMSLEGKDGLYTDGCCILSACAHQCLCLLPLLPSSSPASLQILAGLQLAGICCCMEPWSVVAPLLDTLRASSPNAHRSRVLNLLSWLLLEQLGGARLPRRRQRDSCSICSLNEHHLFLLEKTTQGRCTGDEHSFTSPTLPSLGAEGGALHRWGALEAYRDLVFHEDPQLGLLAASHVCHLLLRGNAAVQLQLGIHVLTPVLQSGVALARYTRELSISTVCSQASSFRCQGLSVDVLQVFMRILPGLLRFRVIRDLFLCCNGLQQVLELMYLHPVRLPALRVFEILILSVDHVTETQTLGVTMEEADRTGLCVARKDSSNLRKVYEDLTETHLPKMALGTDEARPCPSDVHLSAINLFLCVAFMCVSKEADSDRDSANDSEDTSGYDSTASEPLGSRPPCLPPDSVALPPKDQLWRVADVWSMCHKIYLSSPTFQSQFFRLGGFKVCSRLMTMVIQKLALKTREGRTKKRREFKVKGSPCQSHQDLNNLVSGIGDTDLQCPGDSPSPGQTGVKSKDQFKKLEEEWPLHCIQLLEALLAMCLHNSKSSTLLKMEPELSVQSVEDMLGEVREQLSLSGLVSSDLAAPLFDALLRVSLTRQSSFPDLTVEEAARIHGKTIDMEGDLSDVMDKPQNTSAWLPGEEEGYEGDSETNPEDNGTREEGATAETSCLEKGVVRAMSEDCCPVELFYPEVCSMVLHLLSTGSPELQVLSHALAGLLPTIHSNPSNAVLLYQQGAMKTILEGFHDILSHADPSSQECLAVLVDLLAAMASVSVTAEELALLLRLFLQKKPPAEILLRGILHIVEANIHPEPLQFLFFPLLAEPCTPGSTSPGLQHSGIAGGRGPGLHFRGILPKNCSGADREMSGCQWTSPWNLAPIQLPLVGQNCWPHMADGFSASLWLRTWAGAKSSIRTDRNEKPHGNQEVPRDSAVDSTGGEKSPKMDRLSPPNTGDSLGGDTLVHVISLGSKALMLQVWADLPSGTFQFRYGRFTLYVTRIPLGVSPSGLTDVAVSLLWLVCRVCFDPNDETKACLLAKAESPAGLLAPGRWQHLALTYTERPETKRTIQGSLELWVCGVRKCEISLDYTRPRKSSIPSDSSKTCCMLGHELHPAEDQHRLGAYWDIGNLLLFNGSRIGSEEALYLYASGPDFISIMPCKFGKPSVRFSKYVTEEVLESDQILELLLKNKEVDTCPLAESLAVVYTSSCPAYYTIYEPIIRLKGLPKVVATQRPYSVKEVQSPVFKPHSLKAMSPCEPQILNNIVHHIGGTSCFLFLFARVVELCDSERTQALALKVLLTLVRYNQHRIQEMDSCHGYAMIRQVLLKSKCIVGYHMLKTLLDGCCSEPILIVGEDGQFCLDAESTALLQDLQLLSEVMLDWKVWSKAQAQVWATLLAALEVLIRAHHPQKMFNIGQLLKAQVVQRFLLTCQVLQEHQNENLTFIPQDVCLSFVRIIEEVLGSPPDLELLRLIYNFLLAMHPDNNTFVCHTPASFYFSLHIDGKPHQEKTVRYVRQASNRGQSARSSIGSLSPAGHDEGLDGERQPVESQIEGHFPKLPSFQRAEEECPVADLVESSTETLRSTGSGQLLSSCESAKTVCDSNLHIPTEEKLEEDALIQPEMFNGNQPLQRSQSNFSSLGLAFPTQNSSVGHWSSLADHGRLPEQSENFIFSPEFDSTDGKTDRCSTEDCLIMVCCGLYDLLRSVLLILPDLMLEEVVDKLIRPEALIVLVNHFSPLVQQAVMKCCLEMVFGRPVSLEQDVNLADLEKVSSFRKRCVIPLLGLVEGSLSNSTLVHSVLCALMQLFSASSKVADILLDHGLLYVVLNTVATLSDRKGRVILDEHKVLLCDLQQLLMLVTVHSCRISGAHYFHIFEELIILLSHLQTSKTPGTHEIAIALQFHVLQGAFKFITSTVRQNLPTKMNSSDVQPMAQDHLIYQQRRNSTGRQRISPTHSELLTRMHSAASDELVRTTRRRMSEESPLCTDEGELTQRLQKLVGMAVDRLIYLEDYVEIPNFAQAAEQSSDLDTPVESTVEDNSSADTLGIVGSFQKEIFKLLIEGINTGLGSSGKSVAPKQQVQRILWLCQDVFRVQFGRLLVHSLSPTQPLKYRRLALEIVYKSNHPDMLREYVCSSSEYGPKLALHLQELLTDHKENLTEEDQLACTVFVTSLKLCGHSCIPPKTPSKPESMKVMKEDQLKYELEEKTSKATWEKKNEPVRKSLMQRLDSKLKDISRIAADLTQAISQARCTEKKKLIQHISSLYKLDLAAEHHWQQLIRQLTHDRAVWFDQPSYPTSWQLDPTEGPNRERRRLQRCYLTIPNKYLLKDRRKPEGMLGLVYVFQLVKPPLSFLFEDRSHSFSSRVKDKATTGQIRCTVKCISVAPSRETSGELLLGNSAGMYFVEDNTADTFDSEPHGEMEPASFSWTYEEIKEVHKRWWQLRDNASRDTIYQNILSCNLPNLLECGNISALTHLWSSGQITNFEYLTHLNKHAGRSFNDLMQYPVFPFILSDYNSETLDLHDPSIYRNLSKPIAVQSKEKENRYVDNYKYLEEEFRKGVHEDDPMPPVQPYHYGSHYSNSGTVLHFLVRMPPFTQMFLTYQDQSFDIPDRTFHSMNTTWRLSSYESMTDVKELIPEFFYLPEFLVNREGFDFGVRQNSERVNHVNLPPWARSDPRLFILIHRQALESDLVSQTLCQWIDLVFGIKQKGKAAVQAVNVFHPATYFGVDVSAVEDPVQQRALETMIKTYGQTPRQLFNTTHVGRTTPRPLMEGELPAAMGLLVQLAFRESRDHPKDTACPSPLPWIRGLKWGEYVGSPSTPDPVVCFSQPHGEHFDSLQALPTRAICGFSRRVCLMMVYSKEQGVRNMHSTDIKWSAIVSWGHTDHTLRLKSKQSEPPVSFIQCSQLYPVTSCAWVADSCQLFTGSKCGVITAYSTRFTCSSHSEMEVESQVHLYGHTEEVTGLFVCETFSILISVSKDGTCILWDLNRLCYVQSLTGHKSPVTAVSASQTTGDIATACDSVGGGSDLRLWTVNGDLIGHVHCREIICSLAFSNQSEGVSVNVIAGGLENGVVRLWSTWDLKPVRDITFPKSNRPVVSLTYSCDGHHLYTVNIDGTVIAWCRRDQQRLKLPMFHSFLSNYAVG
MSLLTNYEGLRHQIERLVRENEELKKLVRLIRENHELKSAIKTQAGGLGIGGLCEAAAGPSQQGVFLSPSPAAAKDPRAEDMGMVTLAPLADMLNTPQLNPAAGSLVNPLAAPLNPLLSGQLPLSQNNQFANFVPCPISNQLTSPIALPPGVTLASSLGLPSTGPLNSQMTSPMAVPPGTTLASSLGLNSTGSLTTNSRLVGPPAVSQSGPIMAPLAGTVAVSLSSPLVSSTAPLGVSQNILPNPINNVGLSEAPRVRLTEPTRGNLSGTSAGPAPASKVNDARGSRVAEQSRKNAPETERKATSRKSNKLPDSCRDSKQLARERLVGEIAFQLDRRILSSIFPERVRLYGFTVSNIPEKIIQASLNPSSHKLDEDLCQTLTQRYVSIMNRLQSLGYNGRVHPALTEQLVNAYGILRERPELAASEGGTYSVDFLQRVLVETVHPSMLTDALLLLSCLNQLSHDDGKPMFIW
MSMFRKHSFLTFRPHQWQASSEVCWKLVVSDAREVHLPPGPLYRVEGTPLSIPCNVSEYEGPTVQQFEWFVYRPAAPDISIGIISTKDPKFPYAVFGARVQSGNVSIHRVRGDAVELRIKDLRMEDSGVYECYTPTTDSKYHGTYSAKVELRVMPNKLSVSAAASPSVTKSPFQGRGAAASAPLPVTLLESQDLQLTCAAASETQQHTHLSVSFGFSATVDLRTQQEVIGVRRDFAVVPGERFTERHRTRELSVDKVGDRQYRMALGWLRPQDAGVYHCTAGEWIQDPDGSWTQIAAKQVALAQVSVQTIANRLAVSASPPSVGISSGEALELLCNTSGIEAALLPHVTLSVSWHLGKGPAEEGRLVAQLGVDGAVILGESYANRNVGNRHVSLQKLESPAGFYQLRIEAAQPGDVGTYQCVARAFVHSPTSPLREVASGRSEALTVDMKSEAVVLDATAWLLFPTIYRGDMADVRCNVSVDSIQPVSLALSWWVEQHEEEESEPRGTMLAAVSREGVADLGTRLSGGALSVDKVGPLSHRLRLHGVQPSDEGKYHCAVTAWVRYPDQSWYKAGSVKSNVVTVYPYALPMDTLFIPLLAGVSSAIFMGVTILVTVTCCFMKRLRKR
MEGHNPVHQHQFVDSPKPQRNTRKICGMATKMDANDNRNHPGPVGTAERLEHLLNQPANKICADCGAPDPKWVSLTFGVFICIKCSGAHRSLGVHISKVVSVKLDEWTDEQVDILADSGGNAAVNMIYEAFIPENCIKPRQDCSTEERSDFIRKKYELQQFLSNTQLTCYSQKSGKHRHQMQHNSSNRHGLGHAFRNSWRRKEHEHKSLKKPVEMGMVEFVGLIKVNVIRGTNLAVRDMMSSDPYVILNLGHQSMKTKVIKSSLNPVWNERLMLSIPDPIPMLKLQVYDKDTFTTDDRMGEAEINIQPLVSAAKAYETSLVSDTAQLNRWLAKDGIRIPRDSVISIVDGKVKQEVTVRLQNVERGQLEMELECVPLTQYRRAQTPPKTLAAMDAAVLEALILELHAIEAVKFGSFVLKSGITSPIYLDLRALVSHPRLLSSIASLLHSIPATRPYDLLCGVPYTALPIASVLSVDRSVPMLLRRKEVKAHGTAKSIEGSFRAGDTVLIIEDLVTSGASVLETAAPLREQGLVVADAVVVVDREQGGRENLAANGITLHSLMTLTEVLTVLLKHGKVSEEKAAEVRQFLDANRKVTVPGAAVKPKVVRKGFAERAGLATNPMGKRLFEVMEVKQSNLCVAADVGTAKELLELAEKVGPEICMLKTHVDILSDFTPDFGAKLRSIAEKHNFLIFEDRKFADIGNTVTMQYEGGIFRILDWADIVNAHIIPGPGIVDGLKLKGLPKGRGLLLLAEMSSAGNLAHGEYTAAAVKIAEQHSDFVIGFISVNPASWSVAPSSPAFIHATPGVQMVSGGDALGQQYNTPYSVINDRGSDIIIVGRGIIKASNPAETAREYRIQGWQAYQSSLS
MAAEEKVTVHDSEDARIIHEMRCDKRILALAPSKNGALYTGGEDRGITAWDLSSGKVSSRIEGAHSTRVKGIVIFDNQNNGSESSTLVASASSDGIIRIWDVRMIGSEKPTPLAEANTKARLTCLAGTSLKYLSVPLGQDMWVD
MPAGTGTGFAPSDPPVGTVPTQGLNSIPTATPYLVLSANLTGPWCLQVPIPDGLFFSLGLVSLVENVLVVISIAKNRNLHSPMYLFICCLALSDLLVSVSIVLETTVILGLEAGALATREVVVQWLDNVVDVLICGSMLSSLCFLGAIAIDRYISIFYALRYHSIVTLSRARWVIVAIWGASIFSSTLFIAYYNHMAVLLCLATFFLATLALMAILYLHMLSRACHHARAIAQLHKRQKHPVHQGFWLKGAATLAILLGIFFLCWVPFFLYLALITLCPRHPTCSCFFKNLNLFLALIIFNSIVDPLIYAFQSQELRMTIKEVLRCTCLKFGWKVKGSDQCHERKESQKRLPSAYIGSLPPQRDLMLMGKVWSSNRAHYVPWPGQLHPSPLGRSAGPTRELFLEGSDRVPDLVVPVLVLRSGHHETGRVPATPMGRSHASVLRSRQGSEGAAISQPLTDSFSPWLQFWEVISDEHGIDPSGNYVGDSDLQLERISVYYNEASSHKYVPRAILVDLEPGTMDSVRSGAFGHLFRPDNFIFGQSGAGNNWAKGHYTEGAELVDSVLDVVRKECENCDCLQGFQLTHSLGGGTGSGMGTLLISKVREEYPDRIMNTFSVVPSPKVSDTVVEPYNATLSIHQLVENTDETYCIDNEALYDICFRTLKLATPTYGDLNHLVSATMSGVTTSLRFPGQLNADLRKLAVNMVPFPRLHFFMPGFAPLTARGSQQYRALTVPELTQQMFDAKNMMAACDPRHGRYLTVATVFRGRMSMKEVDEQMLAIQSKNSSYFVEWIPNNVKVAVCDIPPRGLKMSSTFIGNSTAIQELFKRISEQFTAMFRRKAFLHWYTGEGMDEMEFTEAESNMNDLVSEYQQYQDATAEEEGEMYEDDDEESEAQGPK
MQVYDLAALRDYWSYLERRLFSRLEDIYRPTINKLKTSLFRFYLVYTIQTNRNDKAQEFFAKQATELQNQAEWKDWFVLPFLPSPDTNPTFATYFSRQWADTFIVSLHNFLSVLFQCMHIPVILNFDAECQRTNQIQEENEILRQKLFALQAEIHRLKKEEQQPEEEEALVQHKLPPYVSSMDRLGDSELAMVCSQRTASLSQSPRVGFLSSLLPQSKKSPSRLLPAQGPPPALSSSKKESFSSQGTKGKDLTAGAKDGKSLLGGPGPGESSWAQQRQRRLQDHGKERKELFSTTSSQCTEKKPEASVPEAEPSPDLHMELMEPLTRVSTAGPEGAGGRTEQPFIVLSQEEYGEHHSSIMHCRVDCSGRRVASLDVDGVIKVWSFNPIMQTKASSISKSPLLSLEWATKRDRLLLLGSGVGTVRLYDTEAKKNLCEISIHDDMPRILSLACSPNGASFICSAAAPSLTSQVDSSVPDIGNKGTNQVPGKLLLWDTKTMKQQLEFSVDPEPIAINCTAFNHNGNLLVTGAADGVIRLFDMQQHECAMSWRAHCGEVYSVEFSCDENAVYSIGEDGKFIQWNIHKSGLKVSDHSLPSDATGPFVLSGYSGYKQVQVPRGRLFAFDSEGNYMLTCSATGGVIYKLGGDEKVLESCLSLGGHRAPVVTVDWSTAMDCGTCLTASMDGKVKLTTLLAHKFIQWNIHKSGLKVSDHSLPSDATGPFVLSGYSGYKQVQVPRGRLFAFDSEGNYMLTCSATGGVIYKLGGDEKVLESCLSLGGHRAPVVTVDWSTAMDCGTCLTASMDGKVKLTTLLAHKLVSLFPVIGDHGGPYFPISSPCPVPCKSRGLCQGRLEAKTVYCMNEAELVDVALGILIEGRTQKPWEEPAVADAEKTELCPTVSGSPHSSSCGNSEEEDSGNDRLALGLSPSQRLETSTSAYSRSPVQQEVEDVFKYVREIFFS
MATFSNPFVLLQCRSVSTKVLYPKQFKSVLSAVPPRPRSGWQIFVRDHLQEIKQMDDKAPATKATHLLSERWQKLSEAQKQKYADQYQKEAKLHEDAVKKALTEATPQQIHDENILRRKYNLTLLKDPKQPKRPLNSYMLYLDHLRVNGPANFKQLPVAEQAHEGSKKFKLLTPSEKEVFERKAKENREAFAVASANVVKEIQRINQRELGTSEGWSDTGSWHAQYKDTAWIFVANLDYELTEGDVVCIFSQYGEPLNVEMARDKKTGKSLGFAFLQYENQKSSILAVDNLNGSNVLSRTIRVDHSYGPKKSKHDEDDEETYAEPTYNVAPPTLEETVTLPKEKSSFDEEDPMADYFQKKKKKEEKKHHRHKHKSSDKGRESAESDHKSRKRKYEDDPSQRKH
MLDPQQAALCSVVLEFLEVAVHTVLFTRGIYHKDAFERVRAFNTYCRRSRHPELNSYISSTISRLRPLIESGHLRELAVLVFDSRSSVVERVSFCTQLLASSTLDQAQQAQGAVDVDALEAGLGSALLKLQFIDSLLKPLPQGCTFELAAYSTSRSGVDAQYFGEESSGALELRQPVTGTPLKTVCVPGCINMQVLVEEAARG
MAERGGDGGDGERFNPGELRMAQQQALRFRGPAPPPNAVMRGPPPLMRPPPPFGMMRGPPPPPRPPFGRPPFDPNMPPMPPPGGIPPPMGPPHLQRPPFMPPPMGTMPPPPGMMFPPGMPPVTAPGTPALPPTEEIWVENKTPDGKVYYYNARTRESAWTKPDGVKVIQQSELTPMLAAQAQVQAQAQAQAQAQAQAQAQAQAQAQAQAQAQAQAQAQAQAQAQAQAQAQAQAQAQAQAQAQAQVQAQVQAQAVGASTPTTSSPAPAVSTSTSSSTPSSTTSTTTTASSVSQTVSKFPVFLIEEARIMHVKQLENSVQSYAAKIEDIRIQENGETTPTTQDQTPSSAVSVATPTVSVSTPAPTATPVQTVPQPHPQALPPAVPHSVPQPAAAIPAFPPVMVPPFRVPLPGMPIPLPGVAMMQIVSCPYVKTVATTKTGVLPGMAPPIVPMIHPQVAIAASPATLAGATAVSEWTEYKTADGKTYYYNNRTLESTWEKPQELKEKEKLEEKIKEPIKEPSEEPLPMETEEEDPKEEPIKEIKEEPKEEEMTEEEKAAQKAKPVATTPIPGTPWCVVWTGDERVFFYNPTTRLSMWDRPDDLIGRADVDKIIQEPPHKKGMEEVKKLRHPTPTMLSIQKWQFSMSAIKEEQELMEEMNEDEPVKAKKRKRDDNKDIDSEKEAAMEAEIKAARERAIVPLEARMKQFKDMLLERGVSAFSTWEKELHKIVFDPRYLLLNPKERKQVFDQYVKTRAEEERREKKNKIMQAKEDFKKMMEEAKFNPRATFSEFAAKHAKDSRFKAIEKMKDREALFNEFVAAARKKEKEDSKTRGEKIKSDFFELLSNHHLDSQSRWSKVKDKVESDPRYKAVDSSSMREDLFKQYIEKIAKNLDSEKEKELERQARIEASLREREREVQKARSEQTKEIDREREQHKREEAIQNFKALLSDMVRSSDVSWSDTRRTLRKDHRWESGSLLEREEKEKLFNEHIEALTKKKREHFRQLLDETSAITLTSTWKEVKKIIKEDPRCIKFSSSDRKKQREFEEYIRDKYITAKADFRTLLKETKFITYRSKKLIQESDQHLKDVEKILQNDKRYLVLDCVPEERRKLIVAYVDDLDRRGPPPPPTASEPTRRSTK
ETALASFPENSPCRTKKRTVHPGPASSSCNASSENTGPGKYRDAVLTKSIGVSSFNHKLLVLILNKPGLRCKPTCNQVPKSKAAEATKWAIEAGFRHIDSAHCYNNEEHVGLAIRNKIADGSVKRDDIFYTSKLWCTSHRPELVRPALERSLRKLQLDYVDLYLIHFPVSLKPSEELIPKDENGKILLDTVDLCATWEAMEKCKDAGLAKSIGVSNFNRRQLEMILNKPGLRYKPVCNQVECHPYLNQRKLLDFCKSKDIVLVAYSALGSHREKAWVDQNCPVLLEDPVLCALAKKHKRSPALIALRYQLQRGAVVLAKSYNEQRIRENMQVFEFQLTSEDMKTIDGLNKNVRYITLHVLADHPSYPFSDEY
MSALRGTSSNKLNLLVDKLHEYLAHSSIEDRYGIPTSEDYHGQINKQFSVENSRVDNVTEAGLDTRYSKRKPSVVVKHSGLDESGESNASEDFQMPVSSNGHLDVTRLPKGTVLVRPEPVDNGRDEFRGPEFRSRKPGVLRKEFSRKRAGGQHVGIVCCTACGRQVNHFRRDFLYQHPVLKVLICKSCYNYYSSDDISKDRDGMDEQCRWCAEGGNLICCDYCSNAFCKKCILRNLGRKELSSILESKWYCYVCSPEPLFDLVMACDTVLENVEPLWPHQRRRNRAEPEKSELYRILSQRSAQNIPLDKWDHSGMDGNVIFNYNNLQVSKDVTKKAKHLVDSTNALNQTFISFIETVTTNKPTPSVRAVYLNSFLAVVKGLRKSLTALEDSLKEEFRDLDVGSNWENMLRSDCKRLMRNSDIELDMSDKRCLSNLQKLASEHFEDNDADSKGYIDLTNDCSEKELDSNSENIGLTSSSSEVDMSKKLIVQLTPVPMEQKESADVPKLDENFPEEENKSKEKDASEEQVVGSPKDERQMSIDTASTPILLKEKQGNRRSPRLKTTPLRRQSDITIKPSLSGVDSESDSEPEETPDTVPATGNDEQNLSRSRDDSDSDEVPAALLERAAMTHSSDEPQSDEDRNQAPPDKVAKKCLFWLTKNSPMSPEKLRRKRKMLDRSSESESGSRVVKARQESGTDFSSDDQDSQKEIQHLNTVRSIGKPHLMRREEEGVVRKQKRMQASESKGKRHQDVTDSSSSLSDDEQEDDSGSDVSDQKMKPITENVTSLGVAAFQQSSGDEEQSGPSWAAEDDEDPENRIAKQLLLAQIKANLSSDGDISSEGETQEDQSESDGDGEPSQGNEDDNAANTRREDLVSETSDSMLDEPKSRHHLLRHKLTLDEGASSDKTEPEGEVGMQKSKRRTRRKRLFSGSETCSEGSEETEMSEELSESEDEAAEDEIERSSKREKEATCIELNKQVPCILLSDSSIEKSDEEDVNEENSESKGTPKGRKKIRKIIDDENLRAETQEALREEEERRRRLADRSQQMEDWREITVIPDELSQVECPVTTKLVLDQDEETKMPLVQVHRNLVTNLKPHQVDGVQFIWDSCCESVKKANSSPGSGCILAHCMGLGKTLQVVAFLHTVLLSSNLKFRTALVVCPLNTILNWVSEFKRWQHSLGEDRVKVSDMANVKHLPERLRAVQTWQRDGGVMIIGYEMYRNLSQNSNATNEECNKELKSALVDPGPDFVICDEGHILRNESSRISKAMNGIKTQRRLVLTGTPLQNNLVEYHCMVNFIKKNLLGSLSEFRNRFINPIQNGQCADSTPRDVRIMKKRAHVLHAVLAGCVQRRDYSELTQFLPPKLEYVLLVRISPLQYKLYRYYLDHVASEGSATGQKPLKTGANLFKDFQVLSRIWTHPWCLHLSDLGKESRRKTFYKRNQLQMINVETIVAESGLKQNEGNEQNVNGQSTMSTDRPQTVRVVEGEKSSSSSRCQSPVEAWYRHRLSESDARIMEHSGKMVLLFEILRMAENLDDKVLVFSQSLISLNLIEDFLAASHNARDPLLSIKEGSWIKNVDYYRLDGSVSATSRKKWADEFNNADNYRGRLFLISTRAGSLGINLVAANRVVIFDASWNPSYDIQSIYRVYRFGQLKQVFVYRLLAQGTMEEKIYDRQVTKQSLSYRVVDHQQVERHFTFHELTELYTFEPDLLDDPNSKKSKRPTPILPKDSILAELLKICKDRIVSYHEHESLLDHKHEEELSEAERKAAWAEYEAESNTVKLPASSSQDRLQKKTNEQLLEILNRSRANVSLAFLTLQNMRIPSIEDYKVRLRQQYPFLPEVELQIKAELWRQSDVNRRDITQSFYQDSLAQHQSLTFQIQALLNSRRTLVNPITLNTSTQPG
MLNQQHNQAAPQLLNVQRPHQIQPPGPHRVIQQGGPPMQQNKIPQGQSQMVNMQGQQGPQQMQQQPAQNLMMNMGQQMRPPQNQAPQMMQNPQQSQIQMRGNPPQQMRGMPQQGPPMQQSQQPPPQMSQMRMQQQQPQQPNMNSPQSQHQRAPNNMNMQQNLPNPQQQMRIPQAQNQMQQRIPQVSPQQMQMQQQQNMNGPPSHPHQMQQGGPQSINRPPSQPHQMQQGGGPMSMNRPPSQQMHQQGGPQLMNRPSSQMGVQPQGGMMSRPPSQPHYIQQGPSSMNTPPQQQMRMQQIQQNNQNMNNGSPHQQQPLQHQQMQQNAPNMNMPPQQQIRIQQQEPQMLQGQTNGPPPPHQQQQQQPVRVAQVAQQPQNMQIPPRQMTPQQSQSIHGSMQNSPQNPQMRMNLAPPQQQQQHHQNQPPMQGNPQSDRQMPQMQQPGRQIHPNIKRQPQHQMQQNRSMQQGPHNPQNIPDQMMNMQQMQQDPMSQQPLQESPQPNLHLQHHQTPPMQSQMMQPVVTDNFEPDNDQTIRINGEHAIINGMQYKLVPQQRQQNQQKMPNQQGQPMQQVHQGGHQEEGFQQQHGPPNNQGQNQQPPMQNQQNIPIQHQQQQQNMMNQPMQSNNNQNMANIQNQQNLQNPPIIQQQQQQQIPPAKVAPKPRYRGKKNPAQEPPPPIQQTNAEDLNNSMSGLPMGAKGERKVMAPSLTTNTFHQQQQAPNGLPPNNAGPMIQQGKNIAGGYPPNQNKVTPGKNVPKNQQQSRPQQANGKVQAKSSPDLSQPSTSKQRPPANKADMTVIRDAIVSHVKGSRKMTPEYIEYVCEELNRLMRELEKADMKTDRRYISVRKLLALIQEEKLTIIIPPRIPMPARYPPTEESLGDEPVDETVEDRAARYDDYMQVLANAYPLNTWDSNFMKIDDDIIRKEALHYRDQDMKNREMYLKENLHTFPEERQTKAKIEYLGLSLLDFQTELRKKVLATTVLVPPNDFLINPWSIRRTKYEYLQELKRHPDRAILEKRRKVTNFHFLQSLTKHAREFKEFHKRNMLNHTKVRKSMQQYITNENKRIAREEMKNEKNRIQKLIQEDEEGYRAMLDEKKDQRLVYLLEQTDDYIKSLCDLLKQQQNATAGSLATKSYIRKEYDGVAEEDKVKSILDKARNDDDEYENKTKMNIEDYYTTAHGVREEIKEQHFMMGGGNPSLKLKPYQIKGLEWMVSLFNNNLNGILADEMGLGKTIQTIAFITYLMEIKKTSGPFLVIVPLSTVPNWQNEFDKWAANVHLIAYKGPKETRKVFEPIIKSGKFNVLLTTFEYVIREKALLGKLRWKYMIIDEGHRLKNQHCKLTEMLNTRFQCQRRLLITGTPLQNKLPELWALLNFLLPSIFSSCSTFEQWFNAPFATTGEKVELTQEETMLIIRRLHKVLRPFLLRRLKKEVESELPDKMEFVVRCDMSALQKVLYKHMQKGLLLDGKTNTGSKSLRNTMIHLRKLCNHPFLFENVEESCRNFWDARFISAVDLYRVSGKLELLSRILPKLQATGHRVLMFFQMTSMMTIVEDFLAGGTIQYLRLDGSTKPDERGALLDKFNAPNSEYFLFMLSTRAGGLGLNLQTADTVIIFDSDWNPHQDMQAQDRAHRIGQKAEVRVFRLITANSVEEKILAAARYKLNVDEKVIQAGKFDNRSTGAERREILENIIKTENESEEDEEVPNDEDINDILSRSEEEFELFQKMDQERFENEQAQKAKPRLVGEDEIPRDILRAADETDYIEKAKEEGRVPYLEVMPGSRRTRREVDYSADTMSDDKFLEKLFDEDDTTSARTEEEPNPAQPGPSSVSISLESSCDTQKDIKVDDVPAPPLTFKVPRLTIKLGGDEKKRKHNRSESDSDDNSLKKEKKHRKEDHPKEKEKEKKKEKEQEKSTDSEKDLKRKIEAPIEKIRIKFSGEPSEKYRKINEEPPKKEHRDKGRKEEKSHKHRSDDDDSSPKKKKHRDSDESSEKKKKKHKHDSDSALKLREGSPLSVDKEKSPMKIRIGQGQPSISLAANEDKNHPPIKLKLNVKFNMPSQETDGSKKDKKEPHKEKEKDKEKEKEEDKGKEKEKHKDKDKDKEHKKKSREDETEEERRARKEAKRLKRQKEEQEDDAKLQEKLARKAAKKEQKRLEKEKSESSTGTVNLSAAGSA
MAFNFGKQNSSGGSNGGLFGSAGTSSNTGSSGGLFGNAGATTGGTSSSPFGAAAASNQGSSIFGAGAGSGSSTPKFSFGGATSSQTPNKPTESPASGSSGTGLFGGASKPGGGLFGAATATPASSGTNTLFGGQPSTTPAGPPPQGGAPAQGQSLFGQQKSGGLFGLKTTSSGSDSTPATSAPSLFGGGQSTGSSLFKTTTQESTPSSTATSGNLFSNLGANKPAESTKPTTTAENTSKSLTSNAPASGTQTPSLFAAPSSGTDAASKNTQTTTSSATPQKPLFSLGGATSSATPSFTPAAAPSGGLFGGLGTSKPAETSTTKPAASTGSLFSKPAETATTQAPSTSAEATTIGTGAKPALTATSGPTTTATAATSGTSGTTTAGGPALGASTAGPPPPAQSRLKNKTMDEIITRWATDLTKYQKEFREQAEKVAEWDRMIVENGSRVQKLYGSTVDAERATQEIERQLASVEGQQDELSSWLDRYEREVDEMMSKQVGPGESLQGPDQERERTYKLAEKLSERLDDMGRDLSSMIEEVNNASSTLSKTNKADEPISQIVRILNSHLSQLQTIDMGTTELQTKVAAAQKAGQSMSARFGHGLSMSGAGSANAADDFYRSYMGRR
QRLDLNKLGPNDNDTVRGQIVVSLQSRDRIGSGGPVVDCSRLFDNDLPDGWEERRTASGRIQYLNHITRTTQWERPTRPASEYSSPSGRPLSCVVDENTPVMTPVNGAEASVPPGEQRIQERRVRSQRHRNYMSRTHLHTPPDLPEGYEQRTTQQGQVYFLHTQTGVSTWHDPRVPRDLSNVNCEELGPLPPGWEIRNTATGRIYFVDHNNRTTQFTDPRLSANLHLVLNHPTQVKDQGVPVAPPQALSPAQLPEEVECLTVPKYKRDLVQKLKILRQELSQQQPPAGHCRIEVCREEIFEESYRQVMKMRPKDLWKRLMIKFRGEEGLDYGGVAREWLYLLSHEMLNPYYGLFQYTRDDIYTLQINPDSAVNPEHLSYFHFVGRIMGMAVFHGHYIDGGFTLPFYKQLLGKSITLDDMESVDPDLYNSLVWILDNDITGVLDHTFCVEHNAYGEIIQHELKPNGKTISVSEDTKKEYVRLYVNWRFLHGIEAQFLALQKGFNEVIPQHLLKSFDEKELELIVCGLGKIDISDWKANTRLKHCTPDSNIVKWFWKAVESFDEERRARLLQFVTGSSRVPLQGFKALQGAAGPRLFTIHQIDANTNNLPKAHTCFNRIDIPPYEGYEKLYDKLLTAIEETCGFAVE
MSKSCNSIDLKPTRPYRCAVASEDYSTSFYEGPPFKRVIKELEGGNNFANCVRFSPDGKYFAVGNSNKNVYLFDGKTADLVGVIGEEPTHQGGVYSLCFSPDSQELLTVSADKTAKIWNVDSRQLETNFVMGTSVEDQQLGCLWQDDHIITVSLSGELKYLDRTNPDTPLKVIRGHNKAIVWVATDRKEAIFSGSFEGRILKWNASTGEAIQFKGRGHNTKVTCALYDANSNCLITAGLDDNVRFTDCDTCEYNNETAVPLESQPSAMAMASDGGIVVACQNELVLIKDGRKVCSLPWKAHFPAKIAVFGSTIISTGVTTNSFKLYNIENNTITATTDKFSTNKAIYAFAVSPDLSKVAVADFSSILVYNLCDNSFKDPEKSFHGHSSNISALGWSPDGQHLCSVSMDQQLIVWDYASESKKTKRAYFKSVITDCTWLDDNTVVTVADDCAVKQWSISF
MEAAAATMAMDLHALSRRELQALCKRNGVRANMTNAAMAEALQSLTSVDGIDEIGTTLCLPTPGRSTMKSALKAAAAIGEEDEEQKQHGSPLPRGRRVSVMSPEAIRMDVEEGEDEMKRDLGKEIVRTPGVALRSTSRRARATPAPIAAQKMGEVAAPTPATLRRSLRTAAKKAPAPVEEVVTTAKRTTRRSARSKVMIDLDQEVDEVAVALQEVKVQEEDLKDVASDEKCDDPEEEEATKILEGGSKEEESEQGEEVSSAAPTILAMSDKSCDNPEEEEVVVVIANGEESAQTQEMEGAGKGQELILAEDSTPLPIMEDSPILGVLSKPEPVEPLSEKVEEASVGEWSAVKEIICEINCATDDKEVDADEVPEEKLPADVTGDKTSEVKEVSAVEMPQTDLTGNETSEEEGLDEVKEGTADEMLQVDLTDAETSEEADLDEESSEESDLDEVSSEEDDLDEESTDDETDGESEPSEVATDSDEEEVEMLQVTMKDDLSAEINKADDEEDDFSSDLLPEFDCAGNFSDAETESDTTVVDSSATKVTEASSEEEASQQKVESTLDTIVKSLDEFTFKVEDTQQELTEEMKNTDDAEAVGAKVLKKKKPTVEELEAKSLRKLKTMYKEAAKAAAEGKKLALAELDDNTTVDC
MSATCPWCPSWLPVSRDCGSLATFGGEQEALDETWAFITFVFCLFPSGEAAPVQGTAFDLRKPVELGKHLQDFHLNGFDHNFCLKGCKEKHFCARVHHAASGRVLEVYTTQPGVQFYTGNFLDGTLKGKNGAVYPKHSGFCLETQNWPDAVNQPRFPPVLLRPGEEYDHTTWFKFSVA
MDSILCMILLILVRNHASEAARLNHPRVLLPIFEDKAINFTLEVDEPNCYKWSSSRQDLISVMPIYKGFSECAYQAVVTVRTHDRRRNTAIVFAEEVQTGETLRSDVIVDVIASLNVRTATRQLYLEEAPAMFELHAFDEQGNEFFTLEGIEFDWEILEPGSKRPTAMRYLTFTDSPYHTVPPTIEKFEADGKKGHMILLEGINTGTAKVTIAMPQAEYKHVRPVEVYISVLANIIIEPSEVTIMAGDSVSFRILQLKMDRLHVIDNNQYYLEVEDSSIAYLRGNSATGAALGRTQVFLRDRNMADSDEVQKGPSALLTVAYPNRLSISLLPHLNWVTVQGEHHAIALDLFAADGQKITMGTKYSINSEVDESFFAIVDRTRNGSRLFGQAKKEGITQVYGSYKDLSVQAELQIFEELQLAPTKVVLPYDPNSLKPLKLQFHASGGDNNYAWFSGNPQVIQIDTQGQATTEIRDVKSAYVNQEVLKDGGKLTAHTTVKVALSKNQKISRVAHIYFLPPERLQITRSNFETALKDFVHVHVGVYARINNSEVPYTSCDNLHFQLDFSQPILQLEGNEGAEAAHEACHVLRLRATAVGTTSLRVSYMYMDKVLYDIIDLYVFEPLVVLNPIENEVVLPVGSSRNIIYANGPQRSFTVAAEIIQSTAFDEKILKVSKLEFDTQNLITAFTVLCRELGETQFTYRVHNSLPTSSFALYQSEVTTKVHCVRPRFLKLYARHNLRDSCPLEKRTSLLFLKDPENKIEIEIEVHDSNNRRLMNISSLGLDWEFSAGEERYQKNIIPHRQISELEFNHGVTLPSRDLLVLTLSEVATNFRIKGTVSQYNDKLLAQHGIHAERPPFGIKNPQTGLIYTPLIENEIRLHAVNSTLLPKDYMSIFLASGYSERIPIAQGSGYLQLELSEAGIVQVEYNENTRILVLTPLRLGHVRLELTDRCLMNEPSHLSISVVGIGAIEVVSMDRLERTTRIEAIVRLFDTNDNLLLVDQSKLSAYDLSEVVADQSILSVRLGEQENVGPGEIRYTITGNQVGETKILFQSGKGIYKVASDPLNIQVFAPIRLFPRDSTLVVGSSIQVYFHGGPHPNTNMIISVEKEQVATISSTVVTAHKLGTTKIVGKCLLKNPVTGKDEVVSQDSVEVHVVALKGVQIRTPLVRIHSGAVMPATLWGLSDLSPMILGTLQNTKISWKVSQPQVVEIFNVFTTAGIEYQSGDLISVRVRALNPGKATITASVTLADGTILPPATVDLQVFKTLELVTPNAIKMDSILAAPRSILQLKSNMDNVVYKLDDRSNGIVSVTPDGLVHTKDSLGRDLIIATTADQSLPIGIEVKNVQYILVTLMPILKLRELEHKIPRGMNFVFKVSLHDNLGNELSHNIEDFNGLRYELGNKDDVDVQIDNNLTFALNLMRETNNVIGISLKDSTGVKHSMDFIKLSVVESDNLFPTKTIFSVGDIICFDSPLTLSSTWRSSNEQIVYINKHTGIAQVLSHRLKPGEKIEITNGDETKRGGFLKYDLEVRESDTILFVKSVDTFSGPEYRGQLVIRNHLQSEKYSNLIAQNVSKCARELGSVPVNFFTCRLAAKDALGRNLLKMYKVDALFEPSIGQYSCRLQLLTGFIELLSIVKTHDVYLELEAVVAKGVSDKMSLKLVPGIKVFPESVRVTDLKPHEIHISGLDKALLKVQVKPSDSKYFAVDFIEHGHGLSKYRLELFDDLPLDENFYILVVSPDTKQSIEVPIIGNTMLAPKCTDRRYGGPLVYRILENLGFVLTTTVIVIISIWVYMSCFQTQGVTQVNFEAFKKGKSRTELMQQSGRSSQDDTFGDSFNVRNFSPDRRRPPSNALSESYIYGHPRLNSSNRSENSTSFS
MAKSCPDAVKDDLSKVSDEELLRCTKEELIKKLRKADGEKMNLMLEHGNMMKDVNRRLQVHLLEIRSLKEVNQKLQEDNHELRELCCFLDDDRQKGKKLSREWQRFGRYTACAMWKEVGLYQQKLKELEANQEMVMQENMELKEIIMMLEEERNGAGSRSSIDSQSSLTNLNGGSGTVRDVGDGSSTSSTGSTGSPDHHHNHIHKVGESKMGAVRRSMDDLSAPQHHRSIPNGLSGLKVAPDWYSQGDVTAKALWNMVLVSRRRRIAVCIEKRCVRTWKALGGAGGAERVTL
MAAGSGGGGFLGDVNDPWLKPRLLRAVVTGRLPQPGAAAELSPTEVASILEVVRTHGLLTEDLPGRGALVNPKLAEAWRAAVDAWVERVVALVESDSTYSCWLGTCFLGVTFQECRNDRFAESHSIWFEKILSNLQQSSSFQLVIVISCTSMSDLFVRLAKFSNLKKEGSSFAGRVVEPVLRLLNQNGLVAVWSTLFILMAYLFEFNHSMVESAIAAKIMSNVKPSENSPSLTYTVSMLQKFARTLALLPSVRVSEDSWSLMIRRILIVVNNLLNDAFIGLEEEKKGHDIMLLLVPPGTDPLPTLGDEVMPGGNVHIMKKFRVFTVPTISALTLCCSVMLTSYYPVQFYSFIVKKVNVPIHALIALMRRVLLVDGSLHNKLFPSTTSLHQELICFDLPSLHSTFLDLLNATIKGMRSQLLPHGASIIRLITEYFKIAKLPTLRTKTYSILQLLLTSMGVGTSLHLLEATVRNAVADLNDDGEINMTMINTNSSQLTNESSSKVYSKKRKQEPQMQNSTISGSEKVAISPRKRKGSSIPITSKGVAPESTGDVTLSTPHSVKIAALETLEVLLNVHIYCYLIINRFLCHYQLITEQGGSLRMDRWRSEVDMLLINVARSACGMGGSYEQKPSTFGEPNISDFQLASLKGLLASFLSSHARPPYLANGIELFRKGKLEIGTKVAEFCSHALLALDVLVHPRALSLERTVPASSGFNYTAQKKTVFGAGTHQISPFGDQPQAMEVEDMYDDWLISNNNEPPEVPVNGSDAVVSKGVLVEDGKQLNPIAEDPKVDPPRITDAAQDAPASTKTDVKVVDAAAATAAKPNTAENPSSSNAVPSPVRTTDSDSRKHASFPEQDSPHENKSAAVHPGEASATPGVGSSHHRHEAPEARSASFTELFGSESGIESESEDLMPDIVDGDPDSD
MTTKHQSSLMEEVSKAQETLHCLFDEIGLTRYDREGRQASLFAALNTALQDQMRSVIAEKNTLVEECNKVISSIKQMEKSLDDKTKKSREELKITAPLLRCLEALRGKQENVKARHAERYNAIRELARSVEEYADRLESGITQVPLPPATNDSSSIASFDLSHAYYERLENERSRLRKEYTKRLANVTSLAKDIINLYAELGATGSGVDKTIIEFGATNPEKLGLKLDNLNDLIGKKERLVKEKEKRKEKIEDLKQEIGQLWEKLGEEPSEGKRFLAQNRGIGLKVIRELEAELDRLLELKRQNLQLFVEDARQVLQDLWDKLYFSDDEIMHFQPAIADVYTDALLTSHEMEIRRLQLLLEERAPIISLIDKHRSLVNDREQLAISASDSSRLVSRGGSGNRDPTRLLREEKMRKRIAKELPKVEVELKKILEDWEKECGEPFLVNGDTYLQTLIRESPVLQSRAGSKGPAPAQATVKAGKWNPPATGSIQRVRSNTAGSGQPRPPSRPKTPSGPPMRSKTPTGGSTLVSASVGRSGGRSVAASLSRSNSVRTPATSARLPIPHTTASSTSTTSSNASSGSRTPTRLRAPASLSSFPDATSSDKSTTRLVRSQSVKQLERTGLSNTLGTAPRMGQLLPSQTMGPPQLPPYLRQQREKDHERERERGRELQRPSSTSRTMSREGTVMSVRSVSPESQFGGSDDNEDQRDYCEGTPRQNGYPKPPVKSLGYHESSSSNGDAESTRMFSGSSTGTTATSASSNENWQTFGDESEEEGSIGGGNGGGYYRRGYAGYPSKRVGGGGGVVMVRNEEDEAEEWEEGEAAGRY
MRATTASTSLGLRHLRSFSSTVPSLSFSSYSSISFPLHSSRLRFRPRTLSLNRPHATSFSSSPGGSNYDVIVVGAGHAGCEAALASARLGASTLLLTLNLDRIAWQKPCNPAVGGPAKSQLVHEVDALGGDIGKVADRCYLQKRILNVSRGPAVRSLRAQTDKREYAMEMKKIVESTENLSIREAMVTDILVGKNDNVEGVATFFGMNFYAPSVILTTGTFMSGKIWVGRKSMPAGRAGESASQGLTENLQQLGFETDRLKTGTPARVDRRTIDFSLLEAQHGDEEVSWFSFDPDFHIEREQMSCYLTRTTEFTHQLIRDNLHETPTYGGWVEAKGPRYCPSIEDKIVRFKDKESHQIFLEPEGRDVPEIYVQGFSTGLPENLQLPLLRSLPGLENCAMLRPAYAVEYDYLPAHQCSRSLMTKKIEGLFFSGQINGTTGYEEAAAQGIVSGINAARHSDGKKHVVLERESSYIGTLIDDLVTKDLREPYRMLTRQGRDNRSGNHLLRSEHRLLLRFDNADSRLTPLGRELGLIDDRRWKLYQEKQARISEEKTRLKTVKISGGGGELAAEVTEVSSQPVKKSATLESLLKKPHVHYNILEKHGFGNETLSRMEKECVEIDIKYEGFILRQQNQLQQMAQQEHRRLPEDLDYFSMTTLSHEGREKLSKVRPQTIGQASRVGGVSPADITALLITLESNRRRSQSVTISRSDSAIGHWHLAPALSRRQSVALDTADDKAEEDKAEESAALPYGRCWPALALWPRALLVKE
MEILLIVRLCCNCTYVLYKPIDRVTRSTLVLHVKDLLKHTPADHPDYPLLQDALRISQNFLSSINEDIDPRRTAVTTPKGETRQLVKDGFLVELSEGSRKLRHVFLFTDVLLCAKLKKTAVGKHQQYDCKWYVPLADLVFPSLEESEHCPQVHVIPDHELEDMKMKISAIKSEVQKEKANKGQSRAIERLKKKMFENEFWLLLNSPAIPFRIHNRNGKSYLFLLSSDYERSEWREAIQRLQKKDLQAFVLSSVELQVLTGSCFKLRTVHNIPVTSNKDDDESPGLYGFLHVIVHSAKGFKQSANLYCTLEVDSFGYFVSKAKTRVFRDTTEPQWNEEFEIELEGSQSLRILCYEKCYDKTKLNKDNNEIVDKIMGKGQIQLDPQAVQTKNWHMDVIEMNGIKVEFSMKFTSRDMSLKRTPSKKQTGVFGVKISVVTKRERSKVPYIVRQCIEEVEKRGIEEVGIYRISGVATDIQALKAVFDANNKDILVMLSDMDINAIAGTLKLYFRELPEPLLTDRLYPAFMEGIALSDPAAKENCMMHLLRSLPDPNLITFLFLLEHLKRVAEKEPINKMSLHNLATVFGPTLLRPSEGESKAHLTLASDIWSHDVMAQVQVLLYYLQHPPISFSELKRNTLYFSTDV
MVLELHVWGPAFSLPSIEAQCLAAIAYFSLAVPKDAWVLIASSDPSVSPTNELPALKNGTTWVSRFRNIVDYLRQYSNGAWDLDRDLSGIDRADNIAFSSFVESRGQPLLDLSLYVSSENYYNRTSPAYGAILQWPNQWIVPPRLRSAAKSRTEHLGLSSLDLEAAEDQRKREHSAAVAAGQIPKTLAQRPRDTVSSLLGKSPQQNQFKLEALTAELFEPLEEILGQKTYLVSDGDATSVDCLALGYLALILVPDLPYSFLRNAMRTKAPRISAYTERLRQRCYGTVGVEVAHAFDETRRSVTDATPLPWQPAQRANLTTVCSTLLNTLADATPILKDIRSSERLRQAAQSPDSGLSGIESRALSEYATGQKKDILVSIAAVAGGVAALVGYMVHVGFIEISFGGEEGHWEEEGHAGEEEGGSEFALPELPTSVSATEFLGI
MNTNDAKEYLARREIPQLFESLLNGLMCSKPEDPVEYLESCLQKVKELGGCDKVKWDTFVSQEKKTLPPLNGGQSRRSFLRNVMPENSNFPYRRYDRLPPIHQFSIESDTDLSETAELIEEYEVFDPTRPRPKIILVIGGPGSGKGTQSLKIAERYGFQYISVGELLRKKIHSTSSNRKWSLIAKIITTGELAPQETTITEIKQKLMQIPDEEGIVIDGFPRDVAQALSFEDQICTPDLVVFLACANQRLKERLLKRAEQQGRPDDNVKATQRRLMNFKQNAAPLVKYFQEKGLIMTFDADRDEDEVFYDISMAVDNKLFPNKEAAAGSSDLDPSMILDTGEIIDTGSDYEDQVIKI
METVKELVQFMQPNQRLDLKAVALTHVLGLTGSSEGKSAILSLDEMLMAIFGLTFDANQTVAKDAVLSLINLTSEEEAAIKVFQLAKQLQPPFAIVEVAAKEITNEQSDLADPWSMVLSNLTRVESLVHEILDTLERDDHTLPRLAKAFAQLDYNKKKAKLHYLAPIFCNLTQVSRGRELCCHRKYELLEKLLPFASFEGSVVRRGGTIGILKNVCFDTVYHDVILNEQSSILVAILQPLCGPEEFSDEDNELLPIELQYLPESKTREEDPDLRKMLLECLLQLCSTRRSREILRSRGVYEILREYHKWEAKVGKDSDCLLACENVVDILIKKEEEIGLDNYKTEVEVPAEQSEKFVQEDAAYVKSLLD
MYVDLNIPWPTSHLACLLQTTATSRKGKQKATAKSSTPGAAPSINALDIWRGVSSEERDRLRELVECAIRLGYSVVAFNLVVPQSLDPLLLLPHFPFPGDAPPFPELDPRTASANGSTKTVLQLSRLTMVMDEHVAGSGKGVFGFSKSQAGYLSRYSLLSAMPLDAASFAHACLSLSAPSPTGIDLISFDLGSSPKLPFHMPLSTVSNALKHGVLFEAIYSPTTSRNSFPAHSSTGFPVSASSATCRRNLVSVLKEIIRVTNCAKGLVVSSGAKTWAELRAAGDVINLLNVLGLSHEHGRNALATNPKSLVSRAMSTRQTHKGVISNPLIVSVVPAKRPSPPSHPSLDVPDVEQTETSNDKEPKRIKT
MEREKGNRKKKSLKRSQDKNLRHCVGSNRVFIEDSCFHGVISIMEYRKDERDRVQKKTFTKWVNKHLVKAQRHVTDLYEDLRDGHNLISLLEVLSGETLPREKGRMRFHKLQNVQIALDFLKHRQVKLVNIRNDDIADGNPKLTLGLIWTIILHFQISDIQVNGQSDDMTAKEKLLLWSQRMVEGNQGLRCDNFTNSWRDGRLFNAIIQKLSIHRPNLIDMGLVYRQSNQENLEQAFSMAERELGVTRLLDPEDVDVPHPDEKSIITYVSSLYDVMPRVPDVQDGVKANELELRWQEYFELVTMLLQWIRHHVLVFEERKFPTSYEELEVLWHQFLKFKETELPAKETDKNRSKNIFKSFEGAVQAGHVKIPPGYHPIDVEKEWGRLHVAILERERLLRTEFERMERLQRVVSKVQMESVVCEEQLNQVEALLQMDMRMLSLGKPAQHMTEMEADLEKAEATIRHLFNDVQLLKDGRHLQAEQMYRRVYRLHERLVNLRSEYNLRIKSGVATTQIPMTQIHTSQILQQSSLRMHPELDEVTVRYIQDLLSWLEENQRRVDEGEWGSDLPGVESQLGSHRGLHQCVQEFCTKIERARGDEGEVQGKPKNARNKLTILSFALIQSDSKARLSYLEQLHTFVMAATKELMWLNDKEEEEVNYDWSERNTNMAAKKDNYSGLMRELELREKKMNTVQATGDKLLQDGHPARKTIEAFTAALQTQWSWILQLCCCIETHLKQNTAYFQFFVDVKEAEKKIKKMQEAIKRKYTCDRSITVTRLEDLLQDAADEKEQLNDFKACLEGLKQRAKTIIQLKPRNPATAIKSKLPIQAVCDFKQMEITVHRGDECALLNNSQPFNWRVLNDKGSESTVPSICFLVSPINKDAVNSVAGLDGNLQKLQVMLQNMFVDMKSLLSWQYLMRDIQIIKSWNLTMFKTLRVEEYQLALRNLDQHYQDFLRDSQDSQMFGAEDRMQVESSYNRASQHYNTMASGSIEKGEQDELTCKKYLTQIKDLCLRLESCENRTVMHFRQPMREEPLKACAAKTAQQKKVQAELDGLKKELNLLTEKAEEILASPQQASSSPILRSELDITLKKMDRVYDLSLIYLDKLKSIDGMIRNTKEAKDTLISYETRLCDVNQVPADKKELEDHQKMLKSMHAEAEADQAVFDLLQDDLKRASVINDKMLKIHGEHDAQLEHYRQLVDSFLERWQAVFAQIDLRQRELNLLGRHMNIYRGSYDYLIHWLIEAKERQEKIQAVPVGDSTVLNNQLAEGKKLLEETERKKDNIEKCQQNTKAYIDSVKDYELHLLIYKALQDPTASPLKKLKIVSASDDIIQEFVNLRSYYSEMMTLNNQYIKYIIEIKHRLDDEE
MGVQKTIISEGSGPSPQVGQKVTIQYTGWIKDESKPDNKGDQFDSSVGRGAFVVNIGVGQVIKGWDEGVTQMKVGEKALLDITPDYGYGARGFPGAIPPNATLLFEVELQKIN
MAQPGLSYKEIADAIASFLEISLHTILCIRQIYPPTTFTRRRAHGVPVYQSRHPTVRSYISQVIASVGKEIHEGRLKRMTVVIKSVLTGLPVERMIFDIGYLSGLDGRKDVGLTGAPNADELGLMLRGFLIKLSSLDGQLLDNNEECTFAVIIETNDDLAPSSNSTEETGPWVPALAADTLRPSQKEDAECPEKHEPLLSVKAIETGVIDMRLLVQECVAKTGVERLQPSL
MATAEASGSDGKGQGGETSVTYYRLEEVAKRNSPKDLWLVIHGRVYDITRFLNEHPGGEEVLLEQAGVDASESFEDVGHSSDAREMLKQYYIGDVHPNPSGKNACKRCWKYWILPILGAVLIGFLYRHYTSESRSYQLYSSFLEPRRSGRYPPLGPESFVSQSLTPTAPAHSVSLLAFPLWFPHAPCHFYYFLLITVVHV
EIWEEKGLMGSSRTAVRSYQHRPVLRFDGEAFRLKRTGELVRALLVLRLCAWPPLVTHGLTLLSWSRRLLGSRLSGALLRASVYGQFVAGETTAEVQDSVQRLQGLGLRPLLAVPIEEEPGTDRGGEAWYEGNLKAMLHCVDLSGLGGNGQGPHAFSSPQDTHERLTRAAEEAERKGLGFGVKLVRGAYLESERALARERGTADPTQPDYEATSRSYSRCLELMLGHVCRRGSQCQLMVASHNEESVHQAVKRMSELGIPLDGPVCFGQLLGMCDHVSLALGQAGYAIYKSIPYGALDEVIPYLLRRAQENRSVLQGARREQGLLSQELLRRLSRSP
MVMANMETFNKFLSEHPELMYGGVGATAFIVGGALIYKIATRKKPTYANVNCWFCNQNTVVPYGNRNCWDCPNCDQYNGFQENGDYNKPIPAQYTEHLNHGVSGTQPLSETPRSLHWVNCQMLLCRKCNNNQSAKIKQLASYTPRDDKYYDEEIEVFKHHLEQTYKLCRPCKTAVEYYIKYQNRQLRTALLNHQLRRTRESEGGFIKNSPFLSSFTGVILLRVFAFLICAVLLATTFWDLPDPVSSSETPTLSGGVVPPKPKPHNESTTNGSANGEMPMWQSVLELLPREAIENAKLACQYGAENQLAIVSVGLLTCLTAVFLAGPTRLRRIDALASVMWFAVLCLYLLERYFSNALSWMDKAKLVTTSLCCLISFAAAAATRRPLGPRRGRYRRFLAGRAAAQPFCSQPVFYTPDPTDSFIPTPPPNLFKLTSHHQGSHGRKASPSSLPGRLNRALCLGTIPSLSRTDSGYLFSGSRPASLHKDSLSSDYFSLKSGSRPSSPGPSPTPSVAGSVTSSSGSAQQRRPLISPARLNINGQRLRLFSSEPQLPTPPLSPFPLHVEPASSVYSGCFSHDAFPLHCQNDLSSFIRDGSVIEEEKRSCSSESSACQVGTTTLSPEDIPPAKGFLKRFIWPGVLFASLSSNLLFAGFYMYHNWR
MAAIAGTHVFSVVSFHLREAEIPLACSSLSRKRIGDCSRRNVVLRRRGNTAILPKIRAQNIPDYVPESKFYKVEAILRPWRVAQVSSGLLKMGIRGVTVSDVRGFGAQGGAKERQGGK
MKKVEAIRKLNETELEEGIAGTSASWHQKYESCPFIYVGGLPTALTEGDLLAMFEQFGIVVLVNLVREADTGKSRGFAFLKYHDPRSAVLAVDNFTGTEVGGRTLRVDHAEDFKIPNEPGRGIIDTTPPQLRAEDSSRPSGRPATNESNANEITAVVKKETEKEDRRERAVFERWQAMNKKREREERKRQRRRSDKGHPAVQRDGHDLDNSIDREANVQPPNGEVNRETRHARVSESRIEKRRHKEERRARKAERAKLREERKRRRAEREGER
MAGGKGKSSGGKSSGGKTSGVEGPKKQQSHSARAGLQFPCGRVKRFLKQNTQNKMRVGAKAAVYVTAVLEYLTAEVLELAGNAAKDLKVKRITPRHLQLAIRGDEELDTLIRATIAFGGVLPHINRALLLKVEQKKKAKAQEA
MDCADRLLKKYAPFVGYAVATYSHDGDHVYSCGISEKLQKHSTTNRDELKTFDYGPRAEGGRKQLLKTISAGHHGVVAGCDDGTVCGFNTNGELVSTLVRAPSGVTKVLFSPDGDLVAASSKDDKITIVDWASKRKVSEATFAGLHQFIWSLDSKNVFVSADEGIVQVSARDLTNKTLADFAATPGMMAWYPDGSVLAVAQAKQVVLLDSEDLSKRTSFNIPSKVTEMQFSPSGTYIAIAFGHIVEIWRLKDSNKVAFVKMDAKASSVNWHPSRNEMFITNEKGELCTWPNPVPSKFTLPFEGVAPFDDDIVSDKNHYIEMEETPMFNDVPDTQELDLADTQEIDIPDTQVMDEPQLNGIPNKQRSYTDELQDTQVLEDPAESDEEEEPVISRKRKSKEPVDDPLADTQIVNDEPDASEKKRKRVSMDPSVDRMEKEKSKTKHKPLEEDDDIDLAGDMFVEDDDGAGYVPDLSHRGLGQNEYGNGHMEEEDDGHQGGYAMEFDEVRAIQPGATEFRGTRRYLHASYLGYIWTMKHAENRYSVTSYFFDTGIHKGYHFTDHVGYDLGCMSRRATFYARTSPPSIFMRFHSSISENWSLDLDETDPIRCISVGKTKCVVCTESGLILTYSIFGVPLRVYRDAGEPTVAVTAHTDTFFMVRQDSFTHKLNFVVENGEGHIFTRGKLSLPVGAHIKFVCFTQNGDPVVFDSDGIILILSRWKEEGQYRWIPALDTVAMAKEHGREETYWPIGIDCDYNFHCVILKGAATQPPHPLPLTTDFPIKPVGEPRQLESDYLKKSVMAELEEGRDEPENLGNLEIEVEKALLRLLHAACKSEFKLNKCLYIYRRLKNEECKEAAVTIALRCKRTILAEKINELREKDEAAKNGKRDD
AMMHHHDQQQQQQQGYPSGAPHGMMGGGGSSSFPPSSGPMPPFQGQRNMPLPGGPQGLAGGQQHNPTAMQQAYLQYMMQQQQQKAHGMLLQQQQQAKMNMAGPSTRDQDVAANTAKMQELMSLQAQAQAQMFKRQQSEHLQQAEKQAEQGQPSNSEQRSGDMRPPSMPPQGVPGQQLSSAGMVRPMQPMQGQAGMSNAGANPMAMAQLQAIQAWAKEHNVDLSNPANVTLISQILPMLQSNRMAAMQKQNEVGMASQQQSVPSQMNNDAPGHSNFPSQGAPSKPRQPLPPSTSVSGGAEPKMMNMSNMQMQQQLAAHNRDSSNDRAARPAMSMGNGGQMMHMPQSSGHANKIPEQPNPKNANSEAMQMQYARQLQQANRATAPSANSGETGGSQAPNQAARPPMGFTKHQLHVLKAQILAFRRLKRGDKKLPPEVLDLIMSGPPPDSQAQQVSGPPVTNRERSATSSADEHGRPVESGGIAPERSSLLKAPCLPKVEVSAPEDKTIPASGPMQVMKASPKEPLRIGPVSMPEQTNTTLIKSEQDPERGIQRTPGRSDYNGERGKSLPAESGSADAEQAKRAASSSSVPTPNRDVSRKYHGPLFDFPSFTRKHDSMVSANYNSNLALGYDVKDLLAQEGMIVLGKKREDNLKKISGLLAINLERKRIQPDLVLRLQIEEKKLKLLEFQARMRDEVEQEQQEIMAMPDRVYRKFVRQCERQRVELTRQVQQMQKASREKQLKSIFQWRKKLLEAHWAIRDARITRNRGVAKYHERMLREFSKKKDDDRNKRMEALKNNDVERYRQILLEQQTSVPGDAAQRYNVLSSFLTQTEEYLYKLGGKITAAKNHQQVEEAANAAAAAARAQV
FSMLRHLTCSRQNNLMEELAPQSKFEKPRRGFGVKDLISFTYEGTRPTLAGRNKLEKTLKLGEYKVPEKLKLVSDIFEQTSYLLTFPMLKSIQTLHSKLTPENYRRKFSLLLYLEEIQQTVDRKIYNMTNVFITKTKGGNNFRLKVPGLLERRPSVVVGDSILVKMLGPNGNGQPVSYQGYVHQVEQEEIVLGFHKKFEQKFVTGMPFAVEFQYNRYPMKLQHRAVEQLLNAEQLNFLFPPLLSIGVSSSRPSPIQNKKLYNQKLESNKQQVQAINSIVFDQSQVPYIIFGPPGTGKTVTIVEAIKQVISHYIECHVLVCAPSNSAADLLTERLREHVDVRKLFRMCAQSRPLVEGPDFTKVIPDSIKDVCNYNQANHEFFFPSKKELMEYSVLCTTLTTAGRIASADFPNNHFDFVFVDEAGYASEPELLISIAGVLYYCYLNKQGGRLIMAGDPKQLGPVIFSHHAKVLGLSQSLLQRLHDSFEIYGKGEENSYDPRFITKLVNNYRNHPDILDEPNHQFYDGELKACADELERNCLCGWSELPQKNFPIIFRAENGVEEREERSPSYFNRKEAVAVYNYVENLLQARGNGVTPNHIGIISPYRKQCKKIQQLLRKIKGYEKIKIGSVEEFQGQERRVMLISTVRSETDHLVEDLKQQLGFLANPKRMNVAITRAKALLIVVGNPEVLSYDPTWKSFIDYCWSHGGHTGFHFDPSAERKYDPISDIIDKLEAFGFNYDDGEDDVSAIMSYVEPRIRHE
MYMYMCMGMHSSSTQSQSHRKSLGGTEGEGENRVGRYCCVYLPDGTASLALVRPGLTIRSMLASICEKRGLSLPDIKVYLVGNEQKALVLDQDCMVLADQEVKLENRINFELEITALGKVVRITSKSSKRLREALLPILGKHGLSLQQISVHLSGEKRTLDLEKLVSSVSAQRLVLDTLPGVKILKTESTSSSQSQGGPLQMEGKTSQPPSLLTNSLAEGPRSTGKRHTCDIEGLVELLNRVQSSRADDQRGLLRKEDLVLPDFLQLPSQEPSLSEEQPHSQAPQSHLPQTEPPAPAQGDPADSSTSHAL
MKPTPDWVKQLKPSGVQGHELLKAERKNSNVPVQELEVLLHTQDAIDRREKILKILKAEKVFDKSQNYFMGRIDKFERALAREKRLRNLKKQHNWTTEEFRTAADLVGEPGPYGLHDTMFKVTLEGQATPEQQEKWLTKANEYKIIGCYAQTELGHGSNVRGLETTATWNKEDKTFTIHSPHLTASKWWIGSLGRTANHAVVMAQLIIDGKSYGPTPFCVQIRDLKTHEPLENIHIGDIGPKFGYNTMDNGFLLFNQVKVPHISMLARYTFVDPNTNKYGRRGAPSLVYGTLTWVRSTIVMQAGSVLARGVTIATRYCAVRRQFQDRDAPAGEAETPVLNYTMVQIRLLPLLAATFALHFTGKSMMDMYQENQKKIAQGTASNAPSKRGAGPEEVQSGSDMLADLHASSCALKSLSSSIAAEGLEVCRRACGGHGYSNFSGIGPWYSDYLPTTTWEGDNYMLTQQVARYMLKSARSVLQGQKPTNDTTQILSDFHARRNIGCAFDVIGSDDDLVSAFAWRVAFLTFEASKHRDEQKKPWNDLLVDFYRLSKAQAQYMVVKTNLSALRTIEKEGKVDKNILDVLMKLFRLFAMHTLEQEGAEFYASGACSKNQISLARTNTVMNLLKEIRPHAVRLVDAWGFDDWVLDSSLGRADGKVYEDLFHRASELNPLNDITVDPYPDSDVLFKRIEKSKL
MAAPPLIALDPAPPDAVSRASFSHSGDSVLVSTWAGTLSVYTSSNGLLKAEAPKSSRPLLDATWAGATGDALAAATVDGRVLLTSPKESAFAPWTELGRHDDAARCVVSFGDVLATGSWDSSVRLWDGRTENAEAMKVDVEGKVYAMCRCGEDSVAVATSSRRVRIVDRRKPEKFVHDKTPPTLQYQLRGLSARADGGQYVVGSTGGRVAVEWLDGKEEPFSFKCHRADGLSFPVNTIAHNGKYGSFATGGGDGHVSFWDGAAKKRIAQYPRYPTSVASIGFDGNSDRMVIAVSYTFEEGEKDHPPDEVHIVKVDDAHIATKQDKGKVEEVTRVTQNKPALTET
MGVGNGVWCYGALTLHLKESRLCNTLYHRSVPRPTIRRCTSELHGLVIISYTRSHTMASRNRLVASTVSGSLRFSRPLANSRIWPLAAALSVASTRTFTQSHAATSPASVFSSLGQMSQQAGPPSYFSSRQRLPTNTIVRFVPQQTAWIVERMGKFNRILEPGLAILIPFIDRIAYVKSLKENAIEIPSQSAITADNVTLELDGVLYTRVFDAYKASYGVEDAEYAISQLAQTTMRSEIGQLSLDHVLKERANLNTNITAAINQAAQDWGVTCLRYEIRDIHAPEPVVEAMHRQVTAERSKRAEILESEGQRQSAINIAEGRKQSVILASEALRSEQINLASGEAEAILVKATATANGIDQVARAIAQGKSAAQSAISLSVAEKYVDAFGNLAKEGTSIVVPGNVGDISGMIASAMAVYSNVSASQAKAQAAKLVQGEGEGSQTSKQTDDAQPRLENVESGTSQVQEEMTKAMDSRLKR
MENRPKSKAERPMKSADNQMEKSMHDEDLISSEELLELRRILKVISAVPRGLNPHIKEFIHTTLLLQVIQDGGAADGLQVWQAVSGLSLEALITQLDTTLEKIQAAHWNGHQLNMGYYLTLLFIYGLALIERGTKQDYSKARSKFMTMKMEIQKKEDCRNFLSLVYFGCGLLLGTQKRYIGGLLEFQKSKQEIQDNNENWYDIDHIKNEDLPETFQDLLDDYIKKYENHIEQGTICRFPDCERSCESDILKKSKYKGFVHLSCSENCRIYFHKICWEKLKDLKYSGKSDQNFLGGICLKKGCIGDIVKMQKCEEPGVFNNLYEGVKKDECIQSYYKKFKTLPVTEGVAVKSELNSHSYNPEEILQDEILEHNESPVDSIKDMKSDLEELPAEIPKHEKSAPSESSIESVKDVQENARVNNKSKKKKKNKTKKNKELNKEHSPNILRKEEQTEKAQELNPQLSNGTEKKNPCDLQRDPAAEKEACSPAQSDAPDFPDQGSRNKPTIKHVKSPEETRDLQQQLWEARRQCADFKKQLEAMAVQWQQKQVQIKEKEKMIAGLNQQISSGNHKVSKLQQEMQTKDSEIRKLKEKLASERSQWEREKNKLEAKAKKCLSKLNVEANRAITAEVCFLQSRRDFGLHQLEQTERECLLQLIRVKNMATRDPESLQLKAAVESWETIVTDVRNKIAFSKTQYNEQIALVKNGFPLNCLPLVQIPPPPPSPDILMQHFLGKHIMKENPLRGIPNSPQFASSYPGVGSTTNQTRPPLVTGMAQPTQVPILETRISETVMGNERIKISWERIMDKLKTAFPEYSRKELTDLLRKLKDANGRSLIGLTFDEIVRRVSQMVEPKRSQNQVQGVQSADSIPSSHPQSKPNIDQPPRPAWRPLNPQVPVAWEGTKNLGDEEEPCVICHDNLTPENLSVLACAHKFHPQCIKLWLKQQGTCPTCRLYVVLPEEFPGLPSRHIPKI
MVSTVPSPAVAPAGPIGARWRGQWGHSRCPEPPRCPQPGHGSSSLPKASSRAPRWDGETRWAQPSTGNWSDWFSWVKVEQGSRSGRNLFRAVCKAPGMSLAAPASRARPGNVPAGLGVLCPGCRDPRDPPGPPGTPECWGSPWGCCPEGFGGPAVPEGLGVPLSRRVWGSRCPSDPAAMPAVLLALSPPSPGRDRARGYFWAMPVPVTSSCWPGDTPGRSRNPVRRSGDRDTATAAMGSQLEGAMETLINVFHHYSGKEGDKYKLSKKELKELLQSELGCFLETQKDAGAVEKIMQDLDENGDGEVDFQEFVVLVAALTVACNNFFWENA
MNTSTRNLSKLKKAARIILVGPPGCGKGTQSGRLLDHFKLTPISSGDLLRENVRNRTPLGIQAETVMRSGGLVQDSLMVKLIVGELSKRGWVETRGNLTSGICLTGPLSVIGGPITPRASDSPTASFLLDGFPRTKNQAQSLDSEVAMNLVVNLDVPHDVILDRIANRLVHEPSGRVYNMTWNKPKNPGVDDVTGEPLTRRPDDCPETFSKRLKNYAEATGPLLEHYDKAGVLWTVSGSTSDEITPQLDAEILKRFG
MAKPAATAAAASEELSQVPDEELLRWSKEELARRLRRAEGEKVGLMLEHGGLMRDVNRRLQQHLLEIRGLKDVNQRLQDDNQELRELCCFLDDDRQKGRKLAREWQRFGRHAAGAVWHEVARSQQKLRELEARQEALLRENLELKELVLLLDEERAALAATGGSGGGGGGGGGGGAGSRSSIDSQASLSGPLAGGAPGAGARDVGDGSSTSSAGSGGSPDHHHHVPPPLLPPGPHKAPEGKAGATRRSLDDLSAPPHHRSIPNGLHDPSSTYIRQLESKVRLLEGDKLLAQLPRPYGRPRSWLQQAGSGECRTLRKGFSPYHSESQLASLPPSYQDSLQNGLACPAPELPSPPSAGYSPAGQKPEAVVHAMKVLEVHENLDRQLQDSCEEDLSEKEKAIVREMCNVVWRKLGDAASSKPSIRQHLSGNQFKGPL
MPLIRRKKSVMASPTRSDDSDRRRSPSHDTLAPTTVLFKESDKDKLSRSNTDEVNVAVPTISLTSPDGRRSASASRTTSTSTLTNLGHTLRRTVSPSKAAPEETKEKDSKDKDRERSFSLGFNKKKDADGPRGRLQFRSNSSSTVASLLGFAKFRKDKEEGSGTPSRSQTPTQTSTQTQQPTPPTTQSPPSTAAAGTQLPPIPTLQAGGSSLLSDTDSDNDSESSHRRGVSVSSATGSMAQLGAHNYAQWSQSLKTMGAHSTGGSGGASATSTGASNHSGGVLGGPTVHSAPPTRSSTGSVTALLEEEPTKTTTRRPSTPNLSSNGSSLMPPPPPTGFARFRRKTASMLFNSDDEEPARPPVFRSLSSQSIRGDRQKEERQKEAQKEAQKEKDDKEGGSGGSVGGSGGLDSSVQSLEKPRSESVSAVSAASGTSSTSNQFLTTPSSSTFPNSPSLSFQDLPFSSRPRSKTMPTSGGPPSGATSEKVLDSSKSASYSPRESVEDIQLPPINDRTPKEYMAAIRQLNMHGQTAALLCSRDSDFYRECMAIYSSEFDFTTDPIDMALRKFLMYVVLPKEAQQIDRILDAFATRYDECNPGIYADAELAYVVAFSLMILHTDSFNKSNKHKMQKSDYINNTFAEGVSPDILECFYDNITYTPFVHTEEEPGHDKKTLVAQKKTSSFNIRSDKNLIDPYALILEGKLDSIRPSLDDALSQDCPYSYEAPESRDAFHAVRLAFSNGASLQLTSSRSRPGAFLSQDTTDNPLMADPGVIDIKIAKVGILFRKEQKRVLSTARSIWKEWGAILTASQLYLFKETQWIKSILKDLEAGRHVISANDQFHPTITLSTTGMVALRNSSTSAPPKTSRKVPFVLSAKSLGQEWIAAASETDTAEWTHLINYSAAFASHSINPNPGTGLNSSLTAALSQDIHTSRRLAMVDALHTLEEKVGAVEIEVDGLLRNARHLKLMAPIQQRTRYHVNFCAARLSAKLDWQWLDLTKYQSYRLVLTKELEEEQEWQLTGGAETAEEADMEETKLEPTQSTTTTLSIASSSSAVLSGFPKMEITTTSSEDDDGDSDESQQTNDSFISSLSPSQALSSPSQGVDLSPSQPSIDSAEFEGFEECLPVKSGRNSFLSTTTAIPRPDSSLSSRSSLQPTVSNGSKQDRFYEVRESILRDTAPSDRSDGDTRSSSLDLPRKASRSLSLSRSSGDLRSGENSPLKPSMSVRKLRTGLRNGSDSPGREVSPVRADNPSIERSSSLLRGSDFTLHGKKFSVVEVNPQFAATPHHKRTTSRSERKEEKKGESEP
MKVVALVSGGKDSCYAMMRCIHFGHEIVALANLLPECDSVDELDSYMYQTVGHQIVEAYAQCMGLPLFRKRIQGKPKAFDLKYSETNGDEVEDLEVLLKHVKSRIPSVDAVSSGAIASDYQRLRVENVCSRLGLVSLAYLWKQDQTELLQQMVDSGISAILIKVASMGLQPQKHLGMELSAVFPVLSQLHEYFGANVCGEGGEYESLTLDCPLFKNGRIVLDESSTVLVSTSSIVQVGFLHPKRFHVEHKGLEDNRDTGKVYWVVDEAERSQCLKKQQSWTYDEATGECRVSKTEDYVTISCWLATKTHKGAGEDLSRLLYLTLELLAKEDLGWDAVLYIHLYVESMKDFAQINSMYSQHITEADCPRGVPSRSTVEVPLAACGLGDVMVEVFAARNTSKKVLHVQSISCWAPSCIGPYSQATLHGNILFMAGQIGLDPPTMALVTDGPAAETLQCLQNARAVAESFGSASTIFITVYCSLSLNKQQRKEVESQCTTFFGDGAVLPIIFYVLVSSLPKG
MTQRKGEKPTISIQEHMAIDVCPGPIQPIKQISDYFPRYPRGLPPALQPTVAAPPPAAARSTAPGTGARAPASPASRAQTKVEELRGELQVPGADPGPAGGETGTATPPRPPENWPTATGKIKICATLGTLDFSLLYDQENNALHCTINKAKGLKPMDYNGLSDPYVKLHLLPGASKANKLRTKTLHNTLNPVWSETLTYYGITDEDMVRKTLRISVCDEDKFRHNEFIGETRIPLKKLKPNQTKNFNNCLEKQLPVNKAEDKSLEERGRIMISLKYNTQKSCLVVGIIRCAHLAAMDANGFSDPYVKTYLKPDENKKSKHKTAVKKKTLNPEFNEEFCYDIKYADLTKKTLEVTVWDYDIGKSNDFIGGVSLGINANGERLKHWFDCLKNKDKKIERWHTLTNELPGSLTD
MGNRHKFTGKKVTEEILSDNRYLLLILMDAERAWSYAMQLKQEANTEPRKRFHLLSRLRKAVKHAEELERLCESNRVDAKTKLEAQAYMAYLTGMLRFEHQEWKAAMEAFNKCKTIYEKLANAFTEEQAVLYNQRVEEISPNIRYCAYNIGDQSAMNELMQMRLRSGGTEGLLAEKLEALITQTRAKQAATMSEVEWRGRTVPVKIDKVRIFLLGLADNEAAIAQAENEETKERLFESLLSECRDAIQAVREELKPDQKQREHSLENDSGKVSNIQYLHSYLTYIKLSTAIKRNESMAKSLQKALLQQQRSDEDGKRSPRPQDLIRLYDIILQNLVELTQLPGLEEDKNFQKEIGLKTLVYKAYRCFFIAQSYVLVKKWSEALVLYERVLKYAREVQSGAGAHRNSLKELPDVQDLITQVNAEKYSLQAAAILDANDPHETESPSQVKDGKPLSERFETFCLDPSLVSKQVSLVHFPPGFQPIPCKPLFFDLALNHVAFPPLEDKVEQKAKSGLTGYIKGIFGFKS
MDALRASAAKPPTGRKMKARAPPPPGKPATPNLHSGQRSPRRASPGPPQNQLSRKHSLDDGVVAMTVVLPSGLEKRSVVNGSHAMMDLLVELCLQNHLNPSNHALEIRSSETQQPLNFKPNTLVGTLNVHTVFLKEKVPEAKVKPVPPKVPEKTVRLVVNYLRTQKAVVRVSPEVPLQSILPVICAKCEVSPEHVVLLRDNVAGEELELSKSLNELGIKELYAWDNKRVLLTKTKSEPSLSCRETFRKSSLSNDETDKEKKKFLGFFKVNKRSNNKGCLTTPNSPCVNPRSVILGPSLSLGNISGVSVKSDLKKRRAPPPPTLPRAGPPVQDKTSEKMSLGSQIDLQKKKRRAPAPPPPQPPPPSPLVPPRTEDREEGRKGRTVYCCASFPTHAKHF
MMMMIMGSLARPNSLFFRTSGRGLTHKVGSNKIVSFQKLTWNGSFPSGQLEVEARQNNNKEAPVVVVTGASRGIGRAIALSLGKAACKVLVNYTKSSTQAKEVSNLIEAFGGQALTFEGDVSNEADVESMIKTAVDAWGTVDVLVNNAGITRDGLLMRMKKSQWQDVIDLNLTGVFLCIQAAAKIMTMKKKGRIVNITSVIGQVGNVGQANYSAAKAGVIGLTKSAAREYASRNITVNAVAPGFIASDMTAMLRPDMEKKRLELIPLGRFGQPEEVAGLVEFLALNPSANYITGQVIY
MDTDKVKVFGARIRVGGTAALAELERAEKEKMKAKVAKIQAHGINCFVNRQLVYNYPESLFAEAGIMCIEHADFEGVERLALVTGGEIASTFDQPEMVKLGHCDLIEEVMVGEDVLIKFSGVAAGEACTVVIRGATAQMIDEAERSLHDALAVISQTVKEPRVTYGGGCVEMFMANAVDDEAKVTNGKKAIAVESFAHALRQLPTILADNAGYDSSDLVAQLRAAHYAGQSTMGLDMQEGKIGSMEDLGVYESYKLKRQVVLSASEAAEMILRVDDILRSTPRKRDAH
MISIRLTATYMNNGNDPWSVWNSDPSGGSNNNWASNPEGTQTGSAASQGHPQAYQGPADCDEWDDEWDDSTGGYPESESGEGGAMQRGGAHAPSMKISLNKFPGFSKPGPELYLLCKQPAKGKEKLTIYMGEVGPVWSYPETQLDCVVADPKKGSKLYGLKSYIEYQITPNTTNRPVNHRYKHFDWLYERLLDKFGSAIPIPSLPDKQVTGRFEEEFIKMRMERLQGWMTRMCRHPIVSCSDVFQIFLSYKDEKDWKTGKRKAEKDETVGVMIFTTIEPEAADLDPVEVEQKCEQFSRFTKAMDDGVKEILTVGNEHWKRCTGPLPKEYQRIGKAFQNLSSVFNSSGYQGESTLTDAMTAAGKTYEEIAQMVAEQPKKDLHFVMETNNEYKGLLGCFPDTIGVHKAAIEKVKEGDKLVAAGKISTHDKVTMAKRVSTMSYSLQAEMNHFHSNRIYDYNRVMQLYLEEQVKFYETVKQCISFKDPWSHERAVKDGVCPLYVH
MDWQPDEQGLQQVLQLLKDSQSPNTATQRVVQDKLKQLNQFPDFNNYLIFVLTRLKSEDEPTRSLSGLILKNNVKAHYQSFPPPVADFIKQECLNNIGDASSLIRATIGILITTIASKGELQMWPELLPQLCNLLNSEDYNTCEGAFGALQKICEDSSELLDSDALNRPLNIMYMLQRTQDHDENVALEACEFWLTLAEQPICKEVLASHLVQLIPILVNGMKYSEIDIILLKGDVEEDEAVPDSEQDIKPRFHKSRTVTLPHEAERPDSSEDADDDDDDDDALSDWNLRKCSAAALDVLANVFREELLPHLLPLLKGLLFHPEWVVKESGILVLGAIAEGCMQGMVPYLPELIPHLIQCLSDKKALVRSIACWTLSRYAHWVVSQPPDMHLKPLMTELLQRILDGNKRVQEAACSAFATLEEEACTELVPYLSYILDTLVFAFGKYQHKNLLILYDAIGTLADSVGHHLNQPEYIQKLMPPLIQKWNELKDEDKDLFPLLECLSSVATALQNGFLPYCEPVYQRCVTLVQKTLAQAMMYTQHPEQYEAPDKDFMIVALDLLSGLAEGLGGHVEQLVARSNIMTLLFQCMQDSMPEVRQSSFALLGDLTKACFIHVKPCIAEFMPILGTNLNPEFISVCNNATWAIGEICMQMGAEMQPYVQMVLNNLVEIINRPNTPKTLLENTGRLTSPSAIPAITIGRLGYVCPQEVAPMLQQFIRPWCTSLRNIRDNEEKDSAFRGICVMIGVNPGGVVQDFIFFCDAVASWVSPKDDLRDMFYKILHGFKDQVGEENWQQFSEQFPPLLKERLAAFYGV
MPRASSSPKHFEHVLLDKISIDDQKWEFQVPKLPTAEATNKLNLIKMVSLSTKDARHRLDLRYGPVDMNRAIQDLPLDRYLIVSLAEFRSLRGANPSSSSEGAADKVLQPTTARECSDYAVRLLKAGISIHGVHYNFYGHSNSQLKSRTCYLCAASKEDISRKVEALGDFTKMKTVAKKAKRIGLLFSVARAAMQVDPKMVQDIPDIEVGDFIFTDGCGLIAPHLAKELSRRTRIVFRNMRYTPSVFQIRYRGYKGVVTLDPTMAKGVPWLKMRKSMKKFSGGDDLSFSPYVFGHLNDEVIVLLDALGISRQTLLRKQQEHFEFLAQAYHNPIVAFRILCHLNMPEDAEKVIIDSLDAVRPTINRLVKAEYDKMLNKRDEQRCRILIPKSRLLFGVCDAWGVLKPGQCAVKVTMDGDGQPYALKGTKVLVTRNPCLHPGDLQKLDVVERPELAHLVDCIVFPTTGRRPTADMMSGGDLDGDTFFVTWDPDIIPTTVSQAAHYPGVREPLRFSPITDEDRLVYFAKYTNVSLGRVKNLYLKWARATGAMSAECQELNRLFSQCVDGNRIKEDHLKKFEKPPEPDAEAPPFVLDELHEAAKDIIIQQKRNMQNHMDDMDGYTFDGLQLLLCREDVAISEPELIRMAVRWCRRTNTSFYELMHMFDLNSLKAEDKAWVLAQVPSYSDAPSLIYNALCSSSLLTEAELKHFHLNYPGLHWKRVYTSEQDRLATFLEAATRNLELFHKKMIVFRPDDRLTLAMYVPQKITPADDFKVGNQVRLFAFPHSQGRETQSRLSLPTKKEYRLYCDENRLQLFDGNVRNTWVFIGRGGSNDSSYRNATREQDRRKARQETLANGTNFDYRASIALDKFSRNLQTHIGRLQRQGILAAEIYIISNRDVNSMRNLDLWEDYIGTEQTLPLFPREPKEYDVPKLQDVDWSLGAQPPLVVEVVRRGNFSALQDVLDPASLHELFDWLVEHEQRGLLTRCYEHLIASIKDDKVMAPAETLSTMTELVHRMPYVSATFAILGSWRGLPEDLRDIMQNSSLILLRGIILSEAEFGELVLAPFHTILDNVEWLSLAWFADIVELIALTVHSSSTALDLLLEGLDRQSFRLLTGRPAIVQNFVRNMIGIAVEHIGAVQEEAKLRDELLNIRTTTDTQAANSQQGSLVEVSFRIDAMGGTPISNTHVRLITASPPSSSIVDGSYSMDGLVVESRSGYTKIQCFHPPPTYIEKCSWVLEECGLFVTAKTMLDAVRDLATFEHACCGVLDQIVGIQPQAASQTEDDDVFPSPSPPAEADASLNPSQRAAVEAAQRNNLICLWGPPGTGKTQTIVAIIRTLQFDPRSARILVTAPTHNAVDNVMRRYLKRIEQEDALQNSKIVPLRVATEVRKVGEDLRKYTCDALAGQEVYSSQDAMRKAKKRVKEAGIIFTTCIGAGLGLLRDQFFDTVIVDEASQQTEPASLVPLIKGCQKAILVGDHVQLRPTVQNIALALNFDVSLFERLYTRQEMTRGMEKVMLDTQYRMHPSICSFISKEFYDGKLLSGLTGKDRPMPPSSFPWPEAPSTSSSASAPRMIFIECAGREDLGHKSKSNKEQADLCHSICKLLRTSAAGSSTEPEANDDASIAVLTPYSRQSEVLKRLLSGIPNIEISSIDGFQGREADIVIFVTVRCNESREIGFLKDLRRMNVALTRAKYGMIIVGNRATLTGGREEEESTGMWRRLLADLSSVVLDLNA
KIYAGGMPYTTSEDEIHSYFSECGAIEEIDYTTFPDTGRFRGLAFITFKVDSLFLFRSKLSSMECLSQTQAAPPPKTEGCTSVYVGNLSWDATEKDLRQFFKRCKITSVRLALDKETREFKGFGHVDFEDDESVERAIKLDQKLFLNRPIKIAYAVP
MSKRKAPQETLNGGITDMLTELANFEKNVSQAIHKYNAYRKAASVIAKYPHKIKSGAEAKKLPGVGTKIAEKIDEFLATGKLRKLEKIRQDDTSSSINFLTRVSGIGPSAARKFVDEGIKTLEDLRKNEDKLNHHQRIGLKYFGDFEKRIPREEMLQMQDIVLNEVKKVDSEYIATVCGSFRRGAESSGDMDVLLTHPSFTSESTKQPKLLHQVVEQLQKVHFITDTLSKGETKFMGVCQLPSKNDEKEYPHRRIDIRLIPKDQYYCGVLYFTGSDIFNKNMRAHALEKGFTINEYTIRPLGVTGVAGEPLPVDSEKDIFDYIQWKYREPKDRSE
AEHGVDSQVVLIAVGLDEAGLRRIEDEVHRQATALPRVDIVRGSIKHSITISVRTIDEAMDISNEYAPEHLILQVRDAEAVVDKVMNAGSVFIGQWTPESVGDYSAGVNHSLPTYGYAKQYSGVNLGSFVKHITSSNLTAEGLRNVGGAVMELTRVEELEAHRRAVSLRLEHLNKSSS
MEDKPSIHRERKETKHRLNLLDKMIHQSLKPATLTRCLDQDSPASRPPRNGRLNRTYLPLHLLMMPMIWFFVASGVRATGSDRSGSSSFNSTHERHPAYLLTGTNGVVASEEIRCSTIGIDVLKDNGTATDAAIATALCVGVVNSFSSGIGGGGFMIIKPPTGCKHKPCSVQAPMTINFRETMPNGEFFMEAALKSSSSRVGGLSIGIPGELAGFEAAYRRFGGGVTWKRIFQPSIDLARNFSVGSALSSKLSTPNADWMRTKREWQTIFQPVNHSQPSRQGQWIQRPHYARTLETIAEKGIHPFYHGDIAKQLVETINREGGKVSLKDFQAYEPVVEQAINTTYHGYNIWTTGPPSSGGILLHVLNILERYSLHRHTRSPLAEHRFVESLKYAAAARTELGDPSFLGSAQLTRIKQIKSKAYGLETSLKIDDNRTYEYSHYHPKYDTVEDHGTTHLSVIDRFGSAVSLTSTINLYFGAKVMDPHNGIILNNQNDDFSLPGQSNAFELFSSPLNHPATGKRPVSSMSPIIVDYLHPQPNQQPEFFCALGASGGSRIFGAVAGTLLKLLWGYDLSHAIEDPRVHHQLRPNEASIETTYRSDFIDGLRSRGHNISMVEITEAMSVVNGIHKRISDDLLFGSSDSRKGGVPAAY
MESEFPEIGGEITPTGDKMDVEIVEEVVEPAAPVLPPPQVPKPEAVSETMIDTIKSRTLSILTGKSIPEPIFLDGEKARVYSLMENAIRFGEGNSCIIVGPRGTGKTLIVESALTELEEKYNSAGSQNNFITIRLSGYAQTDDKMAVREIARQLDTVLLNQGQLIENKSISETLNQILSLFDRADIDESEKETVSLVFILDEFDRFCSTTKQTLLYTLFDVAQSSRAPIAVIGLTPRINARELLEKRVRSRFSQRVVQVKRQHGMNDFWAILRNAVIYPENLLTMVKEEGGNKTALHTDVDLDTVRYWNWHWESMFQAGPLRDHVERLFHTTKSCREFFTSAILAVSQANPWINPNDFVTDVFERGVADTESFIEGLSDLELSLIICAAKVEVMFEVDQVNFNLAYEEYIKTAKEQREALRAVDLEGMATGTVAGFRIWSRGVARAAWEKLESLNLLSPVEKSAKRVAKQLASDTSLDDEIRMTRVDVSLQELTNMLGNSHHLIQWTKIRR
DNWDDDDDEKKEETEEKPEVKVVEAPQKKGLAISFWEKSSEQVHKKCSEIKIKLEEPEEPKVLTPEEQLADKLRLKKLQEESDLELAKETFGVNNTVYGIDAMNPSSRDDFTEFGKLLKDKITQYEKSLYYASFLEALVRDVCISLEIDDLKKITNSLTVLCSEKQKQEKQSKAKKKKKGVVPGGGLKATMKDDLADYGGYDGGYVQDYEDFM
MSSDFEGYEQDFAVLTAEITNKIARVPRLPPDEKKQMVANVEKQLEEAKELLEQMDLEVREIPPQSRGMYSNRMRSYKQEMGKLETDFKRSRIAYSDEVRNELLGDDGNSSENQVEC
MSYIVPIHRPSSIRLAISSRLWPDEDVLVTAKVNRLEISRPTSEGLTLLSSSVVCGTITLLQTLRPKASETDILFVGTDLFQYFTARWDPAQGKLVTEQVIQDIAEPHMREAQSQDKCLVDPAGRFLAMHLWEGVMNIMQLGTRKGANFRLDKDWAQVRLSELFMKASTFVPTETGHPTIAFLYQSSIDREDAHLAVYRLMEDGNTNVSKFDPLKNRELELEIPDPFARTLIPVSIVESDVKRYHRRDTTNASAQLGGLIVAGETMLIYVDTLTKVKISKALDEPRIFVSWAKYDVTRYLLADDYGNLHLLTLEVDGVIVTGLSLKTIGKTSRASCLVYMGNEILFLGSHHGDSQLFTLDLCAHTIRLIQTIPNIAPILDFSIMDLGNAGDSGVGNAFSSGQARIVAGCGVHHNGSLRSIRSSVGLEDIGILDDIQDVRGLFSLKSYGSEKVDTLVVSFLTETRVFKFDADGGVEELTAFQGLTLDQPTLFAGSLANGHTLQITASSALLQDSESGVTINSWTSPNGGSIVNASVNEKYALLSVGGSTLVSLNLTQNFDVREQALGNGIGGDGSQISCIHASRDFPDIGAIGFWSTGSVSVINLGTLQALHGESIKQNDDNVSVPRDLAFVQLHPPQLAGPTLFVSLEDGQVVSINVSKDDYSLTARKSVTLGSREAGLHVLPRPGAPGQSNVFATTEHSSLIYSSEGRIIYSAATAEDVTYIAPFDSEGFPDAIFLATDKNVRIANVDTERRTHVNPLHIGETVRRVAYSPALKAFGIGTIRKELLHDEEVVSSAFQLVDEIVLGKVGRPFALGGEASVELVEAVIRAELDDSTGQPAERFIIGTSYLADPDVNESGDVKGRILVLGVDSDRNPYLIVSHELKGACRCLGVMGDKLVAGLSKTVVVYDYIEDSTTSGKLEKLTTFRPSTFPVDLDISGNMIGVADLMQSMTLVEFLPAKDGRKAKLIERARHFEYIWATAVCSLGEESWLEADAQGNLMILERQPDAPTEHDQKQMRTTSEMHLGEQVNKIRPLQITATENDIIVPKAFLATVDGSLYVLANISAEYQSILLPFQERLAGIVRYLGQAAPEDNEGPSFSQWRGFRNAKRMAAAPFRFVDGELIERFLDLDELRQEAVVEGLGPSVEAMRNMVEELRRMH
GGFHHCSSDRGGGFCAYADITLAIKFLFERVEGISRATIIDLDAHQGNGHERDFMGDKRVYIMDVYNRHIYPGDRFAKQAIRRKVELEWGTEDDEYLSKVERNMHKALREHLPDVVVYNAGTDILEGDRLGGLSISPGGIVKRDELVFRVVRGLHVPILMVTSGGYQKRTARIIADSILNLSGLGLIGPESTGVSAQNADSLLLPAAAP
MAYRKPSDLDGFIQQMPKADMRVKVQLAEDLVTFLSDDTNSIVCTDMGFLIDGLMPWLTGSHFKIAQKSLEAFSELIKRLGSDFNAYTATVLPHVIDRLGDSRDTVREKAQLLLRDLMEHRVLPPQALIDKLATSCFKHKNAKVREEFLQTIVNALHEYGTQQLSVRVYIPPVCALLGDPTVNVREAAIQTLVEIYKHVGDRLRPDLRRMDDVPASKLAMLEQKFDQVKQEGLLLPSALKNTNGNGVGLDEADNIGLRERPTRMIKRPLHSAVSSSLRPKPNVNDVTGDAGAVTMESFESSFEVVPQLNIFHAKDMDDIYKQVLVIISDKNADWEKRVDALKKIRALLILSYHTQPQFVAVQLKELSLSFVDILKEELRSQVIREACITIAYMSKTLRNKLDAFCWSILEHLINLIQNSAKVIASASTIALKYIIKYTHAPKLLKIYTDTLNQSKSKDIRSTLCELMVLLFEEWQTKALERNATVLRDTLKKSIGDADCDARRHSRYAYWAFRRHFPELADQIYGTLDIAAQRALEREREGGGGGGTGTGTGTAPETRRTVSRIGRTPGTLQKPTPSMRSISAVDTAAAQRAKVRAQYTLYSRQRKPLGPNNSNQASMTGAAASGSLPRPRLNSNSGGTPATTPGSVTPRPRGRAGVSQSQPGSRSTSPSTKLRDQYGGIGNYYRGATGAIPKKASGIPRSTASSRETSPTRSGGGLMKRSMYSTGAGSRRTPERNNPVRPSAAARLLAQSREAEHTLGVGDDGQPDYVSGDYMRSGGMRMGRKLMGRDESDDIDSEASSVCSERSFDSSYTRGNKSNYSLSGSHTRLDWSTQRAPFDDIETIIQFCASTHWSERKDGLISLTQYLADGKELTQQQLKCVLDMFRKMFMDTHTKVYSLFLDTVTELILVHANELHEWLFILLTRLFNKLGTDLLNSMHSKIWKTLQVVHEYFPTQLQLKELFRIISDSTQTPTTKTRIAILRFLTDLANTYCKSSDFPSDQSQACERTVLKLAQLAADQKSMELRSQARSCLVALYNLNTPQMTLLLADLPKVYQDSARSCIHSHMRRQSQSCNSGANSPSSSPLSSSSPKPLQSPSVGPFASLQSHHHQLSISSTSPRSRQSSVEQELLFSSELDIQHNIQKTSEEIRHCFGGQYQTALAPNGFNGHLQYHDQGQQDSCASLSSNSKTQSSANTTQSNTPESATMRLDNLERERTTQNAKSPTDDAKVITVSINMAENGELILASNLMESEVVRVALTLTKDQPVELLQTSLTNLGICIKGGNCELPNKHFRSIMRMLLNILEAEHTDVVIAGLHVLSKIMRSNKMRHNWMHFLELILLKIIQCYQHSKEALRDIDSMIPRIAPSLPLDLSINIVNPVIATGEFPTNLCAIKILLEVTEHHGSEITDAHLDIVFPNLARSADDTQSMVRKAAVFCIVKLYFVLGEEKVKPKLSVLNPSKVRLLNVYIEKQRNCISGGGSSTKNSSAASSS
MSVPVNLRNAPLHFVEGAYSKIQQQRIPRPSENMLNPFSFPKTRTALWDPSLCGEVTSLHLSYYRNPRLLVVEKALRLAHRHARQSDGSFFCFLLGSMMVDDDEEGITLTLDRFDPGRQLQGSPGKVPTALLPGDFVVPCTISTQGPALPDTVVHSAEDFNIAFKMLQHWCSSREPLDPSKLLTMRAHLVCAENMDSLCFRLHWAAVTVANTLDATPIRPVPIIPTALARNLTSPMGLTQVQSTCKFGFLTMDQTRKLLLLLESDPKAYTLPLVGIWLSGVTNVQSPQVWVCCLRYLFSSSLHDRVMSEGGGFLVVLYTSTHRYPEFYQCHQYNGQKELNFQLLKSTEFVNLYKDVEPSEGRPLQFELSAESQNKEREFFKEVASQVSFPSSSTSSPKMKLSTSDHDSGVEDEDLSPRPSPSPHPVSQQLHRIHPSVPELSLVLDGNFTDAKKVMPEASTAKTPNSDLHHLVKGGALPPLQSVHPAAKLSSQGSNTSPAPVSRLVTPMILPSKGCKGRLSPAQNPSVAWKDSPPTRKSSKSSASSLSSASSSSSASTPKSGPSPNTSVHQPKARSPVSIMKGPSPVGRVGQPGPQRPPSPSCTLSYRGGTHSTNFPSQTPLRSASFPFSGPNTASTCSCHHPHGHITCCHSNAWQGMSSAAPGSPGTSCPSDVSPRDCGISSFPQGNGCQSCGHCGLICVTSSPTDHLSHGKCSPVRDASVPVLPSTQTASPCKGQCCLRQQSCVALLPSYPAEDSAVGLLPADAYKILLEQDRQLKLLQAQIQRLLEAQNSPSGSSTVPCRRTPPEQAETQLQFLATETQTAPGVQMRKSVSIAVSTGASLFWSPTAEQQEEQQSEWQAPDKAALSVSGERGSEAFPPNAVNNPSFSETAVQEEALESKIQGSPCGVGPLALFQNSVLTECASVSFQSQPAEGASKLLQESPPEDNCQLQDEQKFYKDLLGQVNSRLQTSICEEEEEQDKWGNLQQTPGISPERHPPQCSPLPQKNSKKNTSGTRQASDQDHILSATLRQLQQFGVTVDLDSVRGKVTKTNVERASTLACINAGAVIPRLSYMSLGNVGASDFGSSGADLSLEANAIALKYLSDSQLSQLSERRKATSRDPVTTSALLPPGPMERSMLGLSVMSPSNMSFATRKYMKRYGLIEADDSSEEEEDGKSVLLKTQPMTGQLGFRSENLESRTDTQHQISTSGSYCGWGGKGGPALKDITNDASSPKPPNHDSQSQLLRDLRPKMNLLVTQCSRNSEENGVQLFPEKLQPTSTELIGHNTQESVGNFLDMNRLRQLPKLF
MADVLKKTTGLVGLAVCNTPHERLRILYTKILDVLEDIPRNAAYRKYTEQIINEKLAMVKEEPDVQKLEDQLQVTQIISKVFL
MADTDVVNSSAGEAATEAASAPAEDAPASSSDAAPSPSASHAPPAPQAAPGDPLAKALQTLFLNVTTLVQGELQAANSEYELLERMNLRVASEHDNQADFAEGLRVFVERLKQKNEGFTEYMQQIDEIDQEVTELEAVVSTLDNYTSNLESRIRIACAQAHPRSIL
MAERIEQRIEGRLPELEQLERVGLFTRKEIKAVIKKASALEYKIQRRALHKEDFINYIQYEINMLELIKKRRSRIGYSFKKDEIEYSIVQRIHGLFKRATEKWKDDIQLWLSHVAFCKKWNKKNQLSKVFSAMLAIHPNKPALWIMAAKWEMEERFSSESARHLFLRALRFHPESPKLYQEYFRMELMHAEKQRKEKKEFEQAKMDLGEFSYSEEVLNGEMARIIYRNAFQKIKGAEFHLSLLSIAKLFDFTQDLQKEILENLQAEHADDPLTWDFMARRELEMETLPSPECSAKQAERCCAVFEEAVTSLPMGAMWKCYVTFCLERLNRKTNSEELRRKRLDRTLSVFSRAHEATLLPETLYKQWLHLLLECDLSEKATEVAAAATERFRQSVEMWQTRLQVLIKLNKSDVARCFEEAMRQVKSKDCLPLWALWVEWSEAANSKEDTEALYQRSLIVTTPTDSITMKEKYLDWAYRIGGYRKAKKVFTSLHESRPFSVEFFRKMIKIEKEQEACKMLNLREYYERALREFGSTDSDLWLDYVKEELNHPQGKPINCGNIHWRAMKMLEGELVETFVSKYTLLQTGHL
MATSFQGTTTKCMACDKTVYLVDKLTADNRVYHKACFRCHHCKGTLKLANYNSFEGVLYCRPHFDQLFKRTGSLDKSFEGTPKVVKPEKTVENEVWNLYKYIQTHLFIFPGILVSSFFSNQTTKLHISTCTH
MRVCLWKETCSFYKIDNIKATSSSIISRCFQQTRVATSHSWVTTLSEKEVIGEPTELKVGEDSKLVRDVEDSWSSVNASSLAFPSRKNGTQLTKRQKAPHLKEKSATGRFLIFSISSSNDGIYNSRNYSTGKPVLQKFHVGTVSEQSSLREVLHDDMFEEEEEEEEDHLYGPDADLELPYLQSKYYSTENYLANATIVNEALENPYEIFEEQWNHTVESGNQPEAALSDLFQLSLFREYQLNDSSSFSVRTRPSGAVVRVRKRQVEDPKYAEELRLEFACLQESLDRFRNLLETAVKRGDIGWLSPAQRLILSWLSPLAFAIKREQQRLKVKISLTKDESHLLRLEPAKLALITIQETLRLTVPRKEGYPYLSLCLEVGKAVQTQCNAEELERLRKKLQYEQVHQETMENKQVDNTNTTLTESSESKESSNSFRIRLHQLKKLLKRNENDKNGHRPYINLFAYRLTGNAAFWDKLTTLRVGSYLVDMLLKNAPTQQVLVRTKASSDSQFVSAFWHKTVRGNGNKLQGLVGCRDIVYDILSRDLSNPFLNPLPRLRPMVVVPKPWTGPKTGGYLRIRSDLMRCEHSHRSQWNALRTANLSKVYEGLNALGATPWKVNTKILEVAEELWRRGGGIAGLVNRERIDVPKINFNDFRLLPRNEMTQIRGEIREAKKAVAERHALTCQTEIILQEAREFAKYDVFYLPHNMDFRGRAYPIPSTLHHMSSDLHRGLLMFASPGKPLGERGVYWLKVHIANLAGQDKATFEDRVRWTENHSLEIIQVAQDPLDPNNLEWWSTREDPFQFLAACVEFANAASQGNSMSHYCSSVPIQMDGSCNGLQHYAALARDCEGAFKVNLLPCDKPQDVYSAVCDRVRVMVEKDAERGLEEAKLALKCLSRKVVKQTVMTSVYGVTLIGARLQIENRLREAKLIEKEWIFKVSSYLASRTLESIGNLFEVADRTMEWLSECAQKIAHTKQAVSWITPLGLPIYQPYRSKVRLDVKTAMQIVSMQLYDESLPIEKRKQMTAFPPNYIHSLDSSHMLMTASACVKEGMYFAAVHDSFWTSAADVDRMNRILRETFVGLHSNNLLWQLYEYFRSRYPQVDFRPPPERGTLDIQSVLDAPFFFD
MAPVSRSRSPPASSLQGRGRSSRSRSRSRSRSRSVLRRRRRSRSWSRSRSPGGPRSAGHHHHGKAWPEYYEKEKEEILRQRRLNERERIGELGAPEVWGLSPKVPDPDSLTLPFKNILEEKKKKKKKRKKKKRKASKRKHRKNSEDSDSESDSEQNSSGKKRCFLLFYGHALLPGEGAAMAEYVKAGKRIPRRGEIGLTSEEIASFESSGYVMSGSRHRRMEAVRLRKENQIYSADEKRALASFNQEERRKRENKILASFREMVYRKTKGKEEK
MFSHHKFHAPRHGHMGFLPHRRSKKHRGRVCTWPKDDPSHPVHLTAFLGYKAGMTHTLREDFNLMKKYCSVIRVIVHSQVGLIHLRHSKKAHIMEVQLNGGRAADQVDWAKEHLEKAVPISAVFYQDEMIDVVGVTKGHGFKGVTSRWHTKKLPRKTHKGLRKVACIGAWHPACVAFTIARAGQVYHIMSLQFKDQKLFKHLPSPLFIGATEKRSSKDHAATSVKGGLKEWLLIIYLQNNKYILLIHNMFFFLVCLS
MSSGGSSLFSGFRVLGLYSNHVPHAVRFHQKHREFYLVTVVGKCLHTYNVNRLGIVAVSNSLSDDITCLAADRMLVFAAAGKLVSAFARNKEVVMRYNGHRQEVRLLLPLGDHLISADSGGDVIVWDVQGGDVYLRLQFDPNTFDVSAMMHPSTYMNKVLLGSSQGALQLWNIKTSKLLFTFRGWSMGVTVLQQSPAVDVVGVGTATGRIIIHNIRLDETLMSFTQDWGPISWLAFRTDGPPIVASGSPQGHIAFWDLERRQLVTQQRHAHSTAIAAATFLHGEPLLVTNGADNAIKVWIFDQEGGGARLLRSRQGHSAPPTTIHHHGNDGKNILSAGQDGTLQSFSTVHERFNKNLGHGSINRKKEQKKKKGLSYEELRLPSILAFSSAAARQSDWDGIVACHRGRLAATTWNYQRCTMGAHHLQPPSPRRDTVATAVDITSCGNFAVIGSSSGRVDVYNLQSGLHRGCYGDSEKAHCGAVRGVATDTLNQLTLTAGSDWLLKFWRFKTRKQEEELKLNAAPATMMLHRDSGMLALVLDDFTVLVVDIETRRVVRKFVGHHGNINDMTFSPDGRWLVTVAMDCTIRTWDLPSGCLVDCFLVAMAPVGVSMSPTGDFLATAHIDSLGVYLWTNKSLCGPVGLRPLPADHQPATETLPGVTVDQSEQEVTSEEGDDAYKSADQLGAELVTLSLLPESRWKSLLYLDDIKKKNKPVAPPLAPPAAPFFLPTLPGLTPRFTSPTATEQETQSKLLPSGLSSQRSKFTAALEAALESGSSVNCPVLLLKDFGPSAVSVELTCLTSEGGGASSLLLAFIHMIEHMLASGRDFDLAHSYLALFLKLHLRSLSQDTVAMEALLRLSTQLEAGWAELRASLDQSLCLLSYTKSAML
MPRSRDEDDEIDGDYEGLDLEEEEEEDEEEEERGRGGGGSRRKRGRSNFIDDYADEDSQEEDDDDEDYGSRGGKGAASKRKKPSASIFLDREAHQVDDEEEEDEEEGEDDFIVDAGTDLPDERGDRRYERRFLSRDENDEDVEDLERRIQERFSRHHEEYDEEATDVEQQALLPSVRDPKLWMVKCAIGREREVAVCLMQKFIDRGADLQIRSVVALDHLKNYIYVEADKEAHVKEAIKGMRNIYSNQKILLVPIREMTDVLSVESKAIDLSRDTWVRMKIGTYKGDLAKVVDVDNVRQRVTVKLIPRIDLQALASKLDGREVSKKKAFVPPPRFMNIDEARELHIRVERRRDHMTGDYFENIGGMLFKDGFLYKTVSLKSITVQNVTPTFDELEKFNKPSENGEGDFGGLSTLFANRKKGHFMKGDAVIVIKGDLKNLKGWVEKVDEENVLIRSEMKGLPDPLAVNERELCKYFEPGNHVKVVSGTHEGATGMVVKVDQHVRVFADHVVESSEVTTGVTKIGDYELHDLVLLDNLSFGVIIRLENEAFQVLKGVPDRPEVALVKLREIKCKIEKKINVQDRYKNVIAVKDDVRVIEGPSKGKQGPVKHIYKGVLFIYDRHHLEHAGFICAKCTSCIVVGGSRSGANRNGGDSFSRYGNFKAPAPVPSSPGRFQRGRGGGYNNSGGRHVGGRGRGDDSLLGTTVKIRLGPFKGYRGPVVEVKGNSVRVELEMKIVTGKLLNSLFRMWVSTCRRNFNNSLYMQLIGMQYQIMLRQHPLDTSRYSMGSETPMHPSRTPLHPYMTPMRDSGATPIHDGMRTPMRDRAWNPYTPMSPPRDNWEDGNPGSWGTSPQYQPGSPPSRAYEAPTPGSGWASTPGGSYSDAGTPRDHGSAYANAPSPYLPSTPGQPMTPSSASYLPGTPGGQPMTPGTGLDVMSPVIGGDAEAWFMPDILVDVHKAGEDSDVGVIRDVSDGTCKVSLGSSGEGDTIMALPSELEIIPPRKSDRVKIVGGQYRGSTGKLIGIDGSDGIVKIDDNLDVKILDLALLAKFVQP
QDGLKQTPLHAFHQQQGGRMVNFAGWSMPLQYGPGHLESHLHTRRHCSLFDVSHMLQTKVFGRDRVKFMESLVVGDIAELKPDQGTLSLFTSEEGGILDDLIVTSTSEQHLYVVSNAGCRAKDWALMRGRAQELQAAGADVHLEISENALLAVQSKRTSLPRCPPPRAAALPWPRLGPTLHGACGHLPSSAPPNWPFYLLCQKNVAMGYVAGEHSRVGTARAAALPWPRLGPTLHGACGHLPSSAPPNSVPGEVTSGCPSPCLKKNVAMGYVAGEHSRVGTALMVEVRKKSCPALVTKMPFVPTRYHTLK
MSSIESLPTDQREKVESFVSITDWKGDPALAVVLLQSSQWNLELALSRHFDGATGDLNTETSTQTQESSRQGFSPGDFVADDDDIPGIPHSANTNSDNHEVVDTNHPPSGPSYFQTRLKSLLLLPFTAAYKAVSSIFYVLSTVLPFLPRITGIYPSNRGAAHSERKSINPRDTAARFIRHFEDTYGNEHGLEMFEGGYSQALDTAKRDLRFLVVLLMSPAHDDTPAFYRDILCSAQVVAFLKENHVIVWGGDVRESEAFQVASQLKCTSFPFSALVAPSPRSGSNIREMIVLHKIQHLVTAPRWIHALEQGINGHRGKLASLAMDQQERDLTRRLRQEQEEAYERSLAQDRARDQQRAREREAVAEAERAAAEAERHKELQAQKRQQWIKWRAGKIKEKKEDDASTPTARVGIRVPSGTRLNCKFPAYSTLEDLYAYVECHELLNGDDDFSDVEKPEDYDHEYSFELVSPMPRKVIKPVTDVTVQEEPAIWPNGALNVEVVDEEED
MHAPPSINPAVGRPWKRLERHASTSVLDPVLHFASTFFLYISVSCSASALSCVMADNDKSETSGEPQGRHVIYCGVCTLPPEYCEYGGTVKKCQEWLQKNQPELYQRIWSAEALEAATASLSVDAQKRAAKDAQKKTAKAEAAEAKQADKLAKSTVTIKRIERNKRKFVTSVSGLEHFGLENKKVAKEFGKKFATGSSVTKTPSGSEEIVVQGDVSDEIEEFLLEKYKEIPEDNIELVEDKKKKSSS
MAGSINKPKKPKSKRTTTRLRNKIQKASAAKQRKDRKLAKKNPEWRSKLKKDPGIPNLFPYKEKILEEIEQKRAKKAEEAQRRKEMAKAAKTGGAAAEAKEDEDAMADDGDVADEDQMDEDGDLDEDIDESNPMAALIASARAAAAKYDKSLAASDDDMEDDDDDDDEDSDSDASDDGAHVSAGQASSRKTFDKVFKQVVDEADVVLYVLDARDPEGTRSREVERSVMAAASGGKRLILILNKVDLIPPKVLRDWLVYLRRYFPTLPVRASHAAANAHVFNHRDLTVQSTSAALFKALKSYAASRNLKRAVSVGVIGYPNVGKSSVINALLSRMGGKGSGGASKACPAGAEAGVTTSIRKVKIDSKLTLLDSPGVVFPSSSSLQSGGLVAIKNATEAHAHLVLLNAVPPKQIDDPVPAVSLLLRRLSATPDLLQKLTDVYDIPALLPSAADGDITTDFLVQVARKRGRLGRGGVPNINAAAMTVVTDWRDGRIQGWVEAPVLAVESAAGAAASAAAKPAIKNAGEEDVMPDQKQIVTEWAAEFKLDGLWGDDSAGNNADEGDAMEQ
MLWDTLVAHLPWEFLDGLCQGCVWNLVCELSLFIQADIHRNFGKSEPCRGCGCSTPGHLLEKWCETQLEAGAEGIKSSRNCVKLQKLLMVVDCVCFPPSLQVFPSQDPLDRADFNAVEYINALFPTEQSLANIDEVVNKIRLKIRRLDDNIRTVVRGQTNVGQDGRQALEEAQKAIQQLFGKIKDIKDKAEKSEQMVKEITRDIKQLDHAKRHLTTSITTLNHLHMLAGGVDSLEAMTRRRQYGEVANLLQGVVNVLEHFNKYMGIPQIRQLSERVKAAQNELGQQILADFEEAFPSQGTKRTGGPSNVLRDACLVANVLDPRIKQEIIKKFIKQHLSEYLVLFQENQDVAWLDKIDRRYAWVKRQLVDYEEKFGRMFPAEWCMTERIAVEFCHVTRAELSKIMRTRAKEIEVKLLLFAIQRTTNFEGLLAKRFSGCTLTDGTVKKPEVPPPSTNPFLEDETVAEADEIVMEKSDTDKPKKPKVPDNPFHGIVSKCFEPHLYVYIESQDKNLGELIDRFVADFKAQGPPKPNVDEGGAVLPSCADLFVYYKKCMVQCSQLSTGEPMIALTTIFQKYLREYAWKILSGNLPKTTSSSGGLTITSLLKEKEGSEVAKFTLEELCLICSILSTAEYCLATTQQLEEKLKEKVDASLMERINLTGEMDTFSIVISNSIQLLVQDLDAACDPALTAMSKMQWQNVEHVGDQSPYVTSVILHIKQNVPIIRDNLASTRKYFTQFCIKFANSFIPKFINHLFKCKPISMVGAEQLLLDTHSLKMVLLDLPSIGSQVVRKAPASYTKIVVKGMTRAEMILKVVMAPHEPPVVFVDNYIKLLADCSTDTFQKILDMKGLKRSEQSSMLDLFRLRLPAPPPGGEGGALSLSAATPEQESSRIRKLEKLIKKRL
MSWWPSNLESCRNQGDLAMEALLEGIQNRGRDGSFLTSCEAELQELMKQIDIMVAHKKSEWEGQTHALETCLDVRERELKSLRGQLEMKHKEVGMLRQQVEEHEKVKQEMAVEYKQELKKLHEELGRLKRSYEKLQKKHIRDFRGNTKNYREDPSEIERLTGKIEEFRQKSLDWEKQRMIYQQQVSSLEAQRKALAEQSEIIQAQLANRKQKLESVELSSQSEIQHLSSKLERANDTICANELEIERLTMRINDLVGTNMTVMQQQQQKEEKLRESEKLLAVLQEEQRELKATLQSQENFILEERMEKEKLQAKLKATDTEHTLEAIRSLEEAQAERRYSSQGQGGLDNVLSQLDLTHTSEEILQAEVTRLEGSLESVSTTCKQLSQELMEKYEELKKMEVYNNEYRAEIKKLKDQILQTEQSYSSALEGMKLEISQLTRELHQRDITIASTKSSSSDMEKRLKAEIQKAEEKAVEREEILDQLESLKLENRHLSEMVMKLKLGLHEIL
MAAVLELIAGSYEQITFGYRVKTGENDWTAKPDFTHHAHTASVSAVAASERFVVTGSKDETIQLYDMKKRTEHGALLHHEGTISCLEFYGTSHLLSGGEDGLLCVWSTKKWECMTTIKAHKGHVTSLSVHPSGKLALSVGTDKTLRTWNLINGRSAFIKNIKQNAHIVRWSPDGDRYVVVVNDKIDIYKLETASVTGTIANPKRISSVKFLNNSFLAVAGDDETVRFCDVEKAKWVCESKAHETRVKAVDSLMVDDYCVLLTASNDGYIKMWKIHLKEELEPPVLLGEVNTTARLTCLAVWRPVQPISDGPSEAATSEELAQELTKKKRVREITEKVIVEDESKPKKKKKKNGGKKTVKQ
MQNRYTPSFVYPSYENFRDNTSAQFVPGHPASRNSSAEYFDFLTAQFRSAVDDNYYLFEFSNFKSQSDAPRSFREGVTAHLSTVLVDLWGFCHHKLESTAELSSEAQEMEEQAGLLVDDLPYRGGVGQTKENITVALSLDNRPNQPGNLTLHSAPASSWAKHNFDFQFSGPAQQCGTQALCRSFEAEHRWNAYKCEEEQNEYKYVLDVDGNGRSGRFRQALSQAIDRIDALARPQEARLEQAEVLKKVLDAIKELVTDANFDCSDEGLKLQAMDNSHVALVSLQLDATGFQRYRCDRNMSLGMSLQSLQKIIKCASNDDIVTLRADESQDVLGLLFENGKHDRMGEYEMKLMDIDQEHLGIPETVYDAEISLPSAEFARIIRDLKELGESVKIEVSKDGVRFSCEGDIGTAAVTLKQSDGAKDGERMEQDEEEDEEEDAEEEEEEVAEEEPKEEEDAVVIDDEDEEADVKPKKSKKKAVIVDDEDEEADEKPEVDADEEGEEEEEVVASKSSKGKKAAANGKDKSKKRKAPEANGKKGKKAKGDVDAAAARKVTINLSQAVNLTFSIKYLSNFAKSTPLSDTVRLHMSNEVPLLVEYPFEGGHIRYYLAPKIADE
MVSERVNLRQDYQRWSESKPDLLSAEAADLPPLPSADEPEGKFSFCEYSFLLSAVAKFKILELESLLTMNKESMRSVLSFGSLPMQITPLGQIANMRLPPEQIAQLRYLVLEVRRDNIVSDAFIKVAEYAQHSPRELHKPLKVIFDGEDGVDEGGVRKEFYQVLLEHVLSADYGMFRYDEETRYHWLQRDSLESETSWTLIGIMFGMAAFNSILLDVQFPPVFYRKLQIGLRNKVARVRAEQNGSTNWEEGLLEEYEANLEDVLETFPSIGKSVGHLLAYEGDDVEEVFGLEFEVPYEGLFGKVETHELMANGGKTAVTKGNRKEFARLYIDFVINKSVEKAFEHFSMGFSLMLAGPFVHRLSADELETLLVGERELDFEALRGVAKYEGYQRDEAVMQHLWQVLGEYDVELKRLFLGFVTGTDRAPIGGLGKLVLIIQRAGGDSNRLPTSHTCFNVLLLPHYATRAKLRDRLSTAIRNSKGFGLR
MSRQELVQWVNELLQTEISKVEECGKGAIYCQIMDSIYGDVPMSKVKFNVKAEYEFLNNYKVLQGVFNRHKIDRQIPVEKLVKCRFQDNLEFLQYCKKHWDANWSGQEYDAVGRRAGRVATVPSTAPGSTPNATSGRTSVQSQTSGRSSVVRSRPSVASGAAGSVGVGAGAGAGTGAGSLSGASGRASVSRRPGASGSSQASSAALAKAQQQIATLEADAVEYQQVLEGLETERNFYFNKLREIEVLVQENAEQMDTVQVEGMIREIQTILYSTEEGFQVPEEEEVF
MVDPVPEEEKTGAEPGDSGGDEAAASVPPDAQGAQEPAASSASASAAVPRKAEVPCAAAEGGRREQSPLLHLDLFNFDCPEAEGSRYVLTSPRSLEACARCAVKPVELLPRALADLVREAPGRSMRVATGLYEAYEAERRAKLQQCRAERERIMREEKRRLFTPLGPAAAAAAAAAREEREAARRRQRQYERSEERRRELAERQGLLRRERAERTAREDRLRKLQQEQNLKQREEGLQEGRERAEQIRRERAQRAARAKQRQEGQLQREKRELSRAERARHEALLQGRARQQRQEREGLRNSLEASLGRAQENYEHLVEQRTRELRERARREELQGRRAKEAAERKEREHQAHLEALARAGERRLQHATQVAEEAVQQKARRVGQSRLEKERAQRANKEKVERDEDCRRRELLQAIGRKLERSEQLSRERRSALESARSTARASFHVREKVREETNTRSFDRMVREAQLHASLDRK
MAEEENPDTYLQETEVEEVVNQDENEMEQDFEENEELDPNAAGIHSVMDLSVQGFFEHKDSVFCVSMNPVKVNLCVSGGGDDLAYIWDITNGEQVCQLTGHNDSVITVGWSFDGNYVATGGMDGQIRVWKTDSGFEFITATETTDEVVWLTWHPKGLFLAAGCNDGSVWMLSMPSGKVVQVFYGHTAPVNAGKFIPPGVGKRLATVDDVGTLIVWNPGTGATECRMTGDDHRFDPGNAEISAGWTSFDSNEDGNVMFLGGSSGKVKVVNINNSSILASLETQHESVEAVSLCSTLPICACASVDGTVTLYESSSLKFRRSLPHGQAVIDCAFLPNSPYLLTACADCTIRKWDVRSGQLLGEYTGHQEPILCMSITADGKRVVSGSDDTELLVFNCEN
MAAFNRFALLGDDEDEDPVAKYSTAATAAAPPAPSKSSPKKDLHHAKLPSKPLPPAESVRAEKEAQAGRGRGRGRAGRGRENLVAGGDSASDRDRDHSDRRGGGRGGYYNRSFASDGERSFDGGRDRQGRGGGGRGGFYPPDEQRSGGAPPEVAGSKFEQVVAPPPDASQETDKNTEDKKEEAPEEKEMTLDEYEKIVQERRKSIGGHQKAEERKVEADSELRAMQLVDKKNDADVFIKLGSDKDKLKKKDAAERDEKSKKAININEFLRPADGSPRGGRGRGRGGGFQSPSGARYSAAGGGDALSPSINSPQEFPQLGKNFVS
SPDGRAACRRMVLDMQMRFDGLLGFPGGFVDRRYWSLEDGLNRVLGLGLGCVRLTEADYLCSHLTEGPHRVVAHFYARQLTLEELHTIEISAVHSRDHGMEVMGMVRVPLYTQKDRMGGLPNFLANSFVGTAKFQLLFALKILNMVPEEKLAEHLCPC
IKWQRYSHLHSTWECYEFAKSYRGFKKLENYIKNTWMPENMIRTDPRFTAEDLEAFMIERNRTREQVEGYKIVERVIAERDAAPTLDVPYDHVDYLCKWKGLNYDACTWEDHDRIVNSAEAEVQAYHTRTQSKTVPYRSTPIGRTRPAFNPIKEEPKYIKVGGTLKDFQVTGLNWLAYVWHKGQNGILADEMGLGKTVQTCAFLSYLFHTMEQYGPFLVVVPLSTLPAWQMQCAQWAPDLNVVAYIGNKSSRKTIREYEFGPSKKIKFNVLLTTYEIILKDRADLSHIKWQYLAVDEAHRLKSSESQLYEALMSFNIQAKLLITGTPLQNNVKELLALMHFLQPDKFDLSEGHFDLEDEEKERKIKDLHTKLQSIMLRRLKKDVVQSLPTKSERILRVEMSEMQMYWYKAILTKNYALLASTDSQVSLLNVAMELKKASNHPFLFPGAEPKTDTKETTLKGLVVNSGKMILLDKLLTRLKAEGHRVLIFSQMVRMLDIMSDYMSLRGYIFQRLDGTVASEERRKAIGHFNAPDSPDFAFLLSTRAGGLGINLETADTVIIFDSDWNPQNDLQAMARAHRIGQKNHVNVYRLVTKDTVEEDVLERAKRKMILEYAIINQMDTSGKNVGKKEAPKTQQFNKEDLSAILKFGAANLFKSSADQSKLESMDLDEIMTKGENFETETAPTGTSLGGEDFLQQFAAVQDVKADVTSWDEIIPLSERQRYDQDGDAAPVKASPEGRRRAAHSGPKLDSKHFRDLDDGDEYDGGSKASRKKKKTNNINAAQDHDSVDSKQRNSRPTELTVKHIRDLIRALQHFGDIRQRYDMVVKYAKLESKDRNTILNFVDELTASCEQALKENEESIAQKREAGEEITPAIRNKAVLVEFRQVNNINAETVVNRIKDLRILHDELSAERDALNWNHPVSSLKSSTTAGWSCEWSLAKDNALLIGVWRHGFGRWDLIRDDVDLGLSDSIFLDDVKKVKGEEPKPKAIPGAVHLGRRADYLLRALRDYQEQAETDEADGDSPNRPSGHSHEPSASGSHNRPFSTSSNIPKRARAPLPPKPVTTDLTEEEDEDSMDEDECKEAMRPVKKELKELRADESKSLESGARAAVLKRLLKVIGNHIHDCVDKLKADQYERARKRRHLWTFSAEWWPR
MSSLATTLTIGRSWSAAQLAYAFDTAPIWASTEPLANVSSMSNQDTNSWLVDRWNLDGKVGGASANLVQFVEDPFSVSTNRNASTSNSDDNSSLVLGITYPSGIKGGVQFWPLPFDGLAKPPQRAVLTYQVAFEPGFNFVLGGKLPGLYGGATTGECTGGNRQFSCFSTRFMWRSKGAGEVYAYIPTYPHLCNQSDISCPDKYGIQISLGAFNFTVGGWTTVTQLVGMNTPTLANGWLYVYINDTLVIQHTGIVFRSDPNVTLSRVLFSTFFGGSTSAWYPSKTQHAYFRDFKVWASSKASNTTGPKVQASLHTTDTSEEEDAQSASFTSGTTTRHQKGFDWPNSDLPAWPKLRRGVLSSYWSAPKSAWAGHRGSKRRTEADSTIPGAKAEPYAAEATAQIYRPSVHLISMSTAASKILRSANAPRTAPDAVELQVAQAILDLENNVADLKAELRPLQISAAREVDVKGGKKAVVIFVPMTQLKAFHKVQGRLTRELEKKFSDRHVVFIGQRRMMRKPARGSRQKQMRPRSRTLKEVHEHILEDLVYPTELVGKRTRQNVDGSKLIKVFLDAKDSNALDYKLDTFSSVYRKLTGKEVHFSFPAVASEA
MSESDPATTTGDLSWPDFIKHRLVTTITTSKVSDRLDFLHHVLLVRLRRKDLPQEALAPLLGLLKLTYTRYHDGASRQAILDVFKELNSCHPELLQKTWAPVLAREADKITKRSSAGQCITPASDRFVLLTWLNQMTSFILDNDADTVTSLGDNNVTTLLSLAVNGQAVLIDSLDDTTRRSIWTSGVNHVRRMVRTHAASIPRLFTTALATPTNAVLVGIIIDVSLHLKTMDGKTQLVVPRQLELIDYYVKNILSSRTPVRPAARVAFNGFIHAVVSEVLFKDQFVPVLEKMMLRSPEIALPALASIIPALSFDPSHIFATTLVDPLCNHLRSTSAAVRQGAVTLWGALTHASHDAAALTKITTQITTPLKQGKVSSPELRIVLYQALGDLVSTPSLSHQIITEGYLTALTGGKKETNEAAMTAAIQGAGKHLAVILYDDAYCGAHNDLMATVVKVITEGLTSPKAAQRTAWAQVVGTTYWTHEQPSLTLADQVVRYLTPLFATTAKIQEKPLAWKDGPLEGYVLVALLSGRFQSSQVVEALVKKHNYPACILKTKPAAPAGKSTAAAAASTNGGSFLLMDRVYMKAVSVEEGLWLTHALISLLAHLDEPALAETGGLIGQALIWLVTSHPEHQSKLLYKAALATISTLSFIDASTFTSFADHTKLLDPSLMTGIGELEYNIWQTPEDCIYVDVLKKKSDRLESRGRKTKDQEWEDELRAELAAKNKHQQQRKLTKEEQVAVDGQKKKEAAIRARVQQVYDQINLGLDILGALISSSSSSDALTLQALGAILAMAKANAGLLVKDKLVDTYLAVGRTQQVDINGPLADAVCLATLRCNQVQTLPARWLDEPLLDLMNRLLYKLRFQTESRALSPSAFAFCFPVLYQVIKQGGVACPKASELAMEQVAMALDIVGFHVSLAHLSGRQDIIDCLLYSIREYPAHSKAAKSALVSLCTAMDGTTISSDEFKALFQGLLSDESVVRHAALQGLEILDLTDIDYSAELWLACHDDENESNATLATSLWEDNGMDVEEDSYRDQLLTYVISDSTYVRSAASGALAEAMAMYPATVPATLDAIYALYKVKAASLDPEFDKFGMVIPETLDRQDPWQARSGLALTLKKSASHLPKADDVIGLVQFMIDDFALGDRDELVRKQMVDAGLAVINAHCPVEQVQRALLQCFETYMAADKTKKKNTSVETQDYVRQSVVILYGGAAGFLPVGDPKIRVAVDNLIETLDTPSEVVQSAVADCLPPLIKMIKEDVPSIVEGLMKKLFHGEKYAQRRGAAYGLAGVVKGRGITALKECAIMQSLKDAVDNKRNYQFRQGALFAFETLSSTLGRLFEPYIIQIIPLLLVCFSDANLDVRDASSDAGRVIMSKISGHCVKLILPSILEGLDERQWRTKKASVELLGAMAYCAPKQLSVSLPSIIPRITEVLADTHAQVQAAANRSLQMFGEVISNPEIQNLVPELLEALSDPNQKTMVALKKLLQTSFVHYIDSPSLAIVMPILERGLRERGTEIKTKSAQIVGNMASLTDQKDLVPYLPVLLPRVKEVLLDPVPEARGTAAKALGGLVEKLGEENFPGLVIELLDTLKTDAGGVDRQGAAQGLAEVLAGLGLDRLDGLLPEIIANADSPRPYVREGFISLLVYLPATYGPRFQPYIGRIIPPILMGLADESEYVRDASLRAGRMIVTNYATKAVDLLLPELEKGLFDGNWRIRQSSVQLVGDLLFRITGTSNPNKLNQAMGNMEELDEDDEDDMGDAANGGRKHLRDVLGKDRGDRILSALYIVRRDSSGMVRQASLQVWKALVTNTPRTLRDILATMMVMIIQLLAANDDYEQRAVAARTLQDLVAKLGERVLADMLPILQENVQSADPAIRQGVTVAYSEIMASAERVQILDFADQIVPVIRQTLCDPSTEVREAAAQAFDTLHQNMGARAIDDILPFLLNQLQAKNEASGYALSALKEIMAVRANVVFPVLIPTLITVPINAFNAGALASLVTVAGPTLNRRLDAILDALITSRVMTLGEDEDDAALLQAIEALMVSIDDEEGVECLMTTLHAQVRSDDPARRAVACDVVTTFFTENDSALALFDEADDDEDEDEGGSDALDDIVGNWISALVLLLNDAASMAVVQAAWKATSAVVKSVSKERYEGYVASTRRAIDIMASPGTEVRGFCLVPKGLGAVLPIFLQGLMYGATEVREQAALALGDLIERTTADALKPFVTQMTGPLIRIVGDRYPAPIKSAILQTLSLLLNKVPMHVKPFLPQLQRTFIKSLQEPEEEIRRPAAAALRVLIPLQVRVDPLVTELVSAIRTSTVPEIKLALIESLNDVVVAVGSKINDVSKKGIQSVVLDGAQASPSAVAALAASLAAL
MDQQFLSQLEQTLHAITSGVGLKEATKTLQTQFYTQPTTLPALIHILQNGSDDSLKQLAGVEARKLVSKHWNAIDESTRASIKTSLLQTAFSEPKENVRHSNARVIASIGTEELDGNKWPDLVPNLIQTASGEDVQTRQTAIFILFSLLEDFTSSLSGHIDDFLALFSQTINDPSSLEIRSLSAQALNHVSALIEEQETINPVQAQKFAASIPSVVNVLDAVIKADDTMNAKLIFNCLNDFLLLDSQLTGNFIVDLIKLSLQIAVNSEIDEDVRVFALQFIISSLSYRKSKVSQSKLGPEITVAALKVACEEIDVDDELNNEDETGENEENTPSSSAIRLLAFASSELPPSQVASVIVEHIPAMLQSANVFERRAILLAISVAVTGSPDYILSQFDKIIPATINGLKDTEPIVKLAALKCIHQLTTDLQDEVAKFHEEYLPLIIDIIDSAKNIVIYNYATVALDGLLEFIAYDAIAKYLDPLMNKLFYMLESNESSKLRCAVVSAIGSAAFAAGSAFIPYFKTSVHYLEKFIQNCSQIEGMSEDDIELRANTFENISTMARAVRSDAFAEFAEPLVNSAYEAIKTDSARLRESGYAFIANLAKVYGENFAPFLKTILPEIFKTLELDEYQFNFDGDAEDLAAFADSANEEELQNKFTVNTGISYEKEVASAALSELALGTKEHFLPYVEQSLKVLNEQVDESYGLRETALNTIWNVVKSVLLASKVEPESYPKGIPASSYVNADVLAVIQAARETSMGNLSDEFETSMVITVMEDFANMIKQFGAIIIMDNGDSSMLEALCMQVLSVLKGTHTCQTIDIEEDVPRDEELDASETEATLQDVALEVLVSLSQALAGDFAKVFDNFRPVVFGLFQSKSKNKRSSAVGAASELALGMKEQNPFVHEMLEALVIRLTSDKSLEVRGNAAYGVGLLCEYASMDISAVYEPVLKALYELLSAADQKALAAEDDEATREIIDRAYANASGCVARMALKNSALVPLEQTVPALLAHLPLNTGFEEYNPIFELIMKLYQENSPVITNETPRIIEIFSAVFTKENDRIKLEKESTLGREENMERLKQFQTEEMKHKVIELLKYLNTTYNGIVAQNPVLAAVIA
SVSALKRRSFGILAPGFQFLPLAPFLHHRQAFGLAENSREGLGRGRVGVGGVAGARWTGRGHTGPSFLSRGRPGRVPHGVDMGLCLPCLGDRPPASPDLEERRLKLAEAAERRQRESSTRGILNAHSVEAKKRKKEQMEKQMSARSTSQGGLRWTVS
MAPSRNGMILKPHFHKDWQRRVATWFNQPARKIRRRKARQAKARRIAPRPASGPIRPIVRCPTVRYHTKVRAGRGFSLEELRVAGIHKKGDSSAEELKLATQLTGPVMPIRNVYKKEKARVITEEEKNFKAFASLRMARANARLFGIRAKRAKEAAEQDVEKKK
MAEPAAAAVAGGRAQETREVAESLQDAPGGGDRENWSVVYSRKPESSSVSSSSSLPRSPSSFPCCPGEGSEEPGKVRFRAPERSPPVSPTHSNNSKRSCRNPKDPIAIERLNLMNMAKLSIKGLIESALNLGRTLDSDYPPLQQFFVVMEHCLKHGLKTKKTFLVQNKSFWGPLELVEKLTPEAGEITASVKDLPGLKTPSGRGRAWLRLALMQKKLSDYMKALINRKDLLSEFYEPNALMMEEEGAVIAGLLVGLNVIDANLCMKGEDLDSQVGVIDFSMYLKDGGHSSKNSEGDGQITAILDQKNYVEELNRHLNATVNNLQAKVDALEKSNTKLTEELAVANNRIITLQEEVERVKEASSYILESNRKAETVEVTNMAATSHLKFLVTKQDGTADGNMFSEARKQLKEETQLRLDVEKELEVQIGMRQEMELAMKMLDKDVCEKQDALVALRQQLDDLRAFNYELVHKEQGSETAMKQKNEIISRLEEKTSQMATTIKQLEQRLRQVEKDRQSAEDANRLFKQDFGDKIDSLQLEVDHLAKQRVQLEVELKRERERRSILQNGNQGDKTPPTHLKNYQQELAELRKEFQKIETENLRLRKALEERDQVVPDRGKKLKKKKKKLEYICSNTKETDEILYLMDQPSKPKEPVLCKLCQVEASLTKRKNLCKNCGEMVCETCSVNELPLPSSIQPERVCNLCHAQLLQRYSTSPS
VLGFQEGCCCAFFSIFGLIQLNLLQNIMSGTVDKVTKGQGGDSVDAKPGAGVPAQWPSAPTGHKEVDANLREHFYRYNLDYPTMGMCLIINNKNFDKRTGMNIRNGTDVDAGNVMKAFSKLGYKVKVANDQTVEQMKKELYTVSQQDHSNAASFVCVLLSHGDEGVLFGTDGAVELKTLTGYFRGDRCKTLVGKPKLFFIQACRGTELDAGIETDSSPDSSSEKIPVEADFLYAYSTAPGYYSWRNTMCGSWFIQSLCDMLSKHSFQLELMQILTRVNYKVALDFESSSNMPGFHAKKQIPCIVSMLTKEITRRVFSSSDMQYSTNHTHVGKCVVMNNQCFSGLLERHGTEEDEKVLRDTFEGLGFTLQVERNLTARDMLRVLESGESPPAPPRGSARMCLWALSREDHSERSCFVCVVLSHGDEGHILGTDGKAVPVGKLSATLTARRCPSLWGKPKLFFVQVQLGDRKACRGQEYDCGVQTDSVVEREPCVTFCEAPEEDFLCGYSTPPGYFSWRNQATGSVYIRGLCLMLEQHSSLEMTRILTRVNQWVALNFESQTGHQSSSGKKQMPCVVSRLTKELYLRHRPRFERGSVPTSNNLE
TAMSSELLVDLSEDPATAQLGQLTLATIEDREWPADESPLSKSDTDLSHEPGSPHLPWDHPFYDIARHQIIEVAGQASLFTRSAIINGSRMPPQHQLDHHKLLMYLKGTLDQYVESDYTLIFFHHGVTSEKKPSLGWLREAYREFDRKYKKNIKALYIVHPTMFIKTLILFKPFISFKFGRKINYVSYLSELEDVVKCDQLLIPAPVKEYDKKLRASMKPSSQPPMSPPHSPPLPNQVFGVSLQLLRHRSSDDDCVPVVMRDTICFLSEQGLEIEGIFRRSANVTLVKEIQHRYNSGETVQFSETEDVHLAAVILKTFLRELPEPLLTYKLYNDIVNFSSVPSDSQVTAMKALVESLPEENYESLRYLITFLVQVSDNSERNKMTNSNLAVVFPNLLWGQDNAMTLSAIGPINNFTRTLLDQHHLVFP
MAPYHAGSKKRRREPFNVDTKLVEIYEDLANEKDEIRLKAAQALVSHFTPDKNPTDEQIKKALQRLFRGLCSSRKAARIGFSIALTEILTQVFAGSREASELTIPAIMDVWESQSNSSGSESGQEQRDHHFGRLFGAEAIIKSSILFKSKVPPAEWTRLVDLVFDLAKKKPWIREECGWIIYRCIFDLAAQKAEVKYVEVALERLCSHELARTPEGVSIWLAVKEAFPKSNFPSKVWKHDDPLDVKDRNQLAKVMKESSAADSAEGASGSNPKASGVWSSKLHFAWDAVIRQLAGVSAKESSKSKSSSSRLSFADFWSEVVDNGLFAASSSEERKYWGFLVFIKVLGESPLPLASVVFTKNLVRCLTNQLAVEDRYLHRMATKAVKSIQVRVTKEPEFAAASVNGLMGAAGSVNFDQATKTKTIEKIVVEANSDALKQIVPLFEKLIAKPGTDDEKAAAACRQSLAGLLLSIVRSRASASGEAQDDLQATLEQVLLTLVRFGYFKAQDDSSIQPAVSEQTQELFRNRISSCLNTLIVNHKYATTLPYTVVRKIRDAAKSEEYGKFIIDMDEKLRDSVKTAFKSLKKLSSMEKKDGVSGVEAFKLLYSMTLLQVYNGDADAVSMLDELDFCYTKFLGDKKSKDDEASEASDALVEILLSFASKQSQLFRRISEQVFGAFADKVTEDGLESLVSILEAKESLAGQQEMFEQQDDEEGDEEMMDVDEDDSDVEVIDAEGSGEESQDDDEDEEGDSAESESEAGNDEDLLAFEAKLAEALGTHRADQDLNEESESDADMNDDEMEQVDEQLVKVFRARRDALGQKKDKKDAKENMVNFKNRVLDLLEIYVKKCHSKMLALDLLIPLLRLTRKSTVKQLSNKANAVLREYTKLCKGSALPPVASAEPVWELLKSIHSEATHSGPPAHASACSQASLLVVKVLVAHDKAAISDVVDVYAATRKQQLLSKKCHVQPQFFSDWSNWCVSASKQMKNN
MRPGYGQPVHLLRRHGAALDQGRPGPGRGRSSSCRTGCGGGGAAAPRSLPLSPPRPPPAALLLALSGYPGAAFTWSKRGGLQVSQELPFLHPSETSVLNRLCRLGTDYIRFAEFVEQYTGHVQQQDHHVSQQNQGGLHGIYLRAFCTGLDSVLQPYRQALLDLEQEFLADPHLSISHVNYSLDQFQLLFPSVMVVVEQIKTQKIHGCQILETVHKHSCGGLPPVRSALEKILAVCHGVMYKQLSAWMLHGLLLDQHEEFFIKQGPSSGNVPGQPEDDDDDLGIGGLTGKQLRELQDLRLIEEENMLAPSLKQFSLRVEMLPSYIPVRVAEKILFVGESVQMFENQNVNLTRKGSILKNQEDTFAAELHRLKQQPLFSLVDFESVVDWIRSTVAEHLWKLMVEESDLLGQLKIIKDFYLLGRGELFQAFIDTAQHMLKTPPTAVTEHDVNVAFQQSAHKVLLDDDNLLPLLHLTIEYHGKEHKDTPQAREGPTRELSPREAPASGWAALGLSYKVQWPLHILFTPAVLEKYNVVFKYLLSVRRVQAELQHCWALQMQRKHLKSNRTDAIKWRLRDHMAFLVDNLQYYLQVDVLESQFSQLLQQINATRDFESIRLAHDHFLSNLLAQSFILLKPVFHCLNEILDLCHSFCSLVSQNLGPLDERGAAQLSILVKGFSRQSSLLFKILSSVRNHQINSDLAQLLLRLDYNKYYTQAGGTLGSFGV
MQPNDTYTRVQVSIDICGVDHPSRKRRFEVVYNLLSSRYNSRIRVQISADVVTRISLVVSLVPSTGH
MATANGDASTLAAAAAAAPGAIAPASAEDVALKKNTDCVYFLASPLTCKKGEECEFRHSEAARINPRDCWYWVSGSCLNRDCPFRHPPLEAGNPTPGQQQPASNKGRTPCYFFIQGYCAKGDRCPFLHGVPKPTTTAPPELEVPPRSEAAIPSKPSLTAQKPSVDIQLQAIAAVPEARPAPPSQVAKPAGVFQVAKPAAAATQVAKPAASQVAKPAPPTQIAKPVVKPSPPAQVAKPAPSHVDRSTGYTPAENVDRYTRESTGYTPAENGNGVAGRSRSVAAEPEESAEPVSSTHEDDDLLMTTSRAENGTRDPEERWEESSPGFDVLVDDGPEESEFLHGNNDEAGDRFDDDYEFQYSEMYNQTGGFESGPPLYERESYDRIRHENGRFEQGEYTDYDAPYDRMDFDRPPLLDNPERDYFRQTRQVRTQSIKERLRFNHQDPRPFLDNGDLRNVLERRRRLDVYPGREGDDRFPREFTDRERHRDDFSRGRERDRAQNYFHQARLNSSSGRRSSRERSNERFHHRHPPPDAFMYRGGGQIDRRPVKDASPPGYEARNFGQGFSRRTGGEEPSDFAAPKSLAQIRAEKRKLDGEEVAMVSSSKRSYISRESRFHGGELNGGGDDGDQHFEGPKPLHEILKDKRREEFSQLRRHDESVIVASGEREERDSRANGVANHHVHADKITTTTVTAREESDDDEDDDDDDFAKKLGGYFS
MNYVNLEGSIQDLVELCPNREDKLENTTKYIIPSQPVVEFILMKILGACKLILRLLNCCCKTFLLSVKHLCLEEFIILNTVITGLVSRIWVLYKDALKKLVFFYNPLFQLLQEISKIQPMPYFKNFIFPSDLIEFLGEDYLDVFKKKIVNKGVTKLLNKLFLAKEKSNKPIEEIALKVLPKAKQMKIKITDNVDIGKAVQKRKIYRETSGFDLKAFCKRPKHKAIMDTSFKSLCSERRIRKVIGSSQPLIRSSCTKNLVLRIREARSFTQLSEELQRAIFWCRSKKLKHKVTFLGNKLLKSNRLKHVEAQGCSLPKKLNCIKTSICNFLLHGLGKMSSKCHPRRISSQNKFMKQQRKPQRKLQPAVLKEIQQFLHQTEKVITKRDAKRTFSDLKIHRPEMTSKKSQLLDNKNANLIENCSVATKLPTLTKVKENNTMAETVRDMDDIDDIFSSLGV
MSLASVLSASRQVCFHSRTIRSIFLARPAFVVTSSSHISRISARAMSQEYKLKSVTSLDLKPGDKQEVEVEGLPDAKVVLLNAGGKIQAIGPRCTHYGAPLVKGVLTTEGRLTCPWHGACFNAKTGDVEDSPALDSLPTFNVVERDGAVYITGEEATIKAGRRKPKICATVKQDLDRVLVVGGGSGAVGLVEELREQGYQGQVTVVSKEGYLPIDRPKLSKALLTDLSKLQLRDLEWYRSGNVEFVEDEVTSVNFSSKTVSTKNGQTLPYGKLVLAPGGTPRTLPLPGFKALGNIFVLRSVHDTRKIVDAIGSKGKKIVIVGSSFIGMEVANATAKENSVTVIGMEKVPLERVLGEKVGAAAQKGLEKNGVKFYMSAGVEKAEPSASDPALVGSILLKDGTSLPADLVILGVGVAPATEFLKGNAGVQLLQDGSLEVDELFAVKGAKDVYALGDIATYPYHGPGGGGKGVRIEHWNVAQKSGRTAARHIVNPSLKAEFFTPIFWSALSAQVRYCGNTMASGWDDVVIQGSLDEGKWSAFYAKGEDIVAVATMGTDPVMVQSSELLRLGKMPKKSQLEKGFDVLSVGAPE
MSSIRSRLKAREDDSFQEALQFLNNKQYKKALKNVDGILKKNPGHTESVALKALLLYHLKEKSEAKVYAKQAAVQGDSKPVTNHILGIYYRSVQDYQEAAIWFQKAVDNKIANFNVYKDLSCLQAQNHRYVGMVKSRLMTLEKEAGYRCNWTGLAIAHHLNKDYNAAVKTLTKFEELAKDSLSEGDLLEHSQLLLYKAIILNEAGEFQASLNALNQDEKSIFDKLKFDELKAKNLIQLGDLKAASMIYRKLLKRNPDNNSYYYLLEICLGTNVASADVRKRLYQRLAGFYPKSDPPKFIPLTFLEGDKFVEAASDYVLEQLRRGIPSAFVNVKPLYKDVNKAKALGSIVTEFFNKNHTSPTTYVWSGYYLAQHYLELGQLNEALKFANLVIEHTPTLVEPYIVKARVFKHKGEPLDAAKFMDEARKLDLQDKFINSKTTKYYLRANLINEATQTIKLFHRIDDSVDVIEGLHNTECVWFITEEAEAFYRIFKEKMALLKDGDFDADLQQEILENQGLAYKRFQAIDTIFGVFIDEQFDFHSYCPRKGTPASYIEMIRWADNLYHQPMYTRASVGICKILFNIHKKPEDLNPKGLSRQEKKRRDALSISQKSYREDDDVFGERAVEELTMDDLNTIYNRLNKQYIQVNELGFELYCRQYKVIFAAQALINLSKLTNNKHREIGHFLIKLNFDVLSSDKVPDSLKKVVKITLLKNFPETKDLLDDRSQMEAYANQKFLSSLTL
MTNSDVQHLKQQIQDVLVESGKYDELSNFLRSKLYQVGWTDEINRLTQSIVTNEAKPTFSNVIERIEPKAMDIVPEHIKTEILAKIEEFLKDVVPK
MIFCTFLLMFWTIFSWTVRVKGDEVGDPRSSNYWDPQSCDTLDQVKVALEKVGLESSNLIIGVDFTKSNEWTGKTCFNGRSLHHISEETLNPYEQAISIIGNTFSAFDEDNMIPCFGFGDTSTHDRNVFSFYSDRRHCCNGVPEVLRRYREITPHVLLSAPIIETAMRITQDSGYQYHILLIIADGQVPRCSCTNSASNRDENYLEERTLQALVRARDMPEAEKEERFALEALKKIPSQYAAIISKRISRLPPQALPRLPIPPPPPRPSRRPPFDSPAAALDFADPAAAPDEDPDVPEEAYTPEAEAEAEAEEEDEEQPPVESSAEVAEDVEEGGEDVEPPEEAKVYVGNLPYDMDSERLAQLFDQAGVVEVSEVIYNRETDRSRGFGFVTMSTVEEAEKAVEMFHRYDVNGRLLTVNKAAPRGARVERPPRQFGPSFRIYVGNLPWQVDDSRLVQLFSEHGKVVDARVVYDRESGRSRGFGFVTMATQEELDDAIAALDGQSLDGRALRVNVAEERPPRRGF
MALASVLERPLPVNQRGFFGLGGRADLLDLGPGSPSDGLSLAAPGWGVPEEPGIEMLHGTTTLAFKFRHGVVVAADSRATAGAYIASQTVKKVIEINPYLLGTMAGAADCSFWERLLARQCRIYELRNKERISVAAASKLLANMVYQYKGMGLSMGTMICGWDKRGPGLYYVDSEGNRISGATFSVGSGSVYAYGVMDRGYSYDLEVEQAYDLARRAIYQATYRDAYSGGAVNLYHVPEDGWIRVSSDNVADLHEKYSGSTP
MVSALLKSLISSYIDKIYKGMFTKKLGNSTKKKESCQSKKEQDLTQVGQTKNPKFSNTLKSTVKKIAKCPSARNLSTEEEELNKEFSLSPTFSYRVAIANGLQKSIFVTNNNEDLFQDISSNDSSYSESLSEVKGSIRKKEYLSHTMPVRRNRKSLSSLAPSDGSSDGERTLHTLKLGALRKLRKWKKSQECVSSDSELSTWKKTWGLRSKSLDRTGRHQKSNAIEPSFSSTGCISQTHDVMEMIFKELQGISQIETELSELRGHVNALKQSIDEISSSVEVVQSEIEQLRTGFVQSRRETRDIHDYIKQIGHPGNKASLRFLNVPEDRFENIEKVVYRILTDRMGFSEAQNTIKIEFAHRLGQQRDCPNAKPRPILVYFETAQQRDLILKKSYKLKGTGVGISTDILSHDVRERKERGLPSSQTYESMDMKPEPKTKKHDWVSPDDSDKELESDINRNSYAKISKSAFQIKASTTKGSGESSNTKIPGRTADGRTFTNKTNYGEQSPEFDNVDKQSKIYYSDMPPVWHSQNDFTTPKLSRSESDFSKLCLSYSEDFSENQYFSRTNGSSLLSSSDRELWQRRQDETYNWYGSAQDPTFNQDMQPYPEQNEAENTETIDSGVSNGIVCVSGDRSHYSDSQLSSHDDLSPWKDWSHLDQGTDLGQDSSTQEAFAYDVSSPSDQQNDFGKCQNSDLQYDTESYDFTLDGNSPSCPGLDSEAQSQWISQYDEYQETNSNSLYQNQNRLPLMYHSQSELPSDESEEAPPKSWHSRLSIDLSDKTFSFPKFGSTLQRAKSALEVVWNKSTQSLSGYDDSGSSFMGRFRTLSQSTANESSTTLDSDVYTEPCYYKAEDEDDLSEPGGENETDYVEVMEQVLAKLENRTNTNETDEQVQEYELEQFSYETAYETIQEDDYGGQFDNLASEDVLEPIDDIAAETEVREDENQNIPVMPIEITKKKRIRPSFKEAALKAYKKQMSELEEKILAGDSSSVDEKARIVSGSSLDASKFYAIQAFGGPGRGLYGIDSMPDLRRKKSFPIVRNVAMTLAARKSGISLAMVIRTSINNEEMKMHVFKKTLQALIYPMSSTTPHNFEVWTATTPTYCYECEGLLWGIARQGMRCTECGVKCHEKCQDLLNADCLQRAAEKSSKHGAEDKTQNIITAMKERMKIRERNRPEVFEVIQEMFQISKEDFVQYTKAAKQSVLDGTSKWSAKITITVVCAQGLQAKDKTGSSDPYVTVQVGKTKRRTKTIFGNLNPVWDEKFYFECHNSTDRIKVRVWDEDDDIKSRVKQHFKKESDDFLGQTIIEVRTLSGEMDVWYNLAEKRTDKSAVSGAIRLKINVEIKGEEKVAPYHVQYTCLHENLFHYLTEVKSNGVVKIPEVKGDEAWKVYFDAAAQEIVDEFAMRYGIEYIYQAMTHFSCLSSKYMCPGVPAVMSTLLANINAFYAHTTATTNVSASDRFAATNFGREKFIKLLDQLHNSLRIDLSKYRDNFPASNSERLQDLKSTVDLLTSITFFRMKVLELQSPPRASMVVKDCVRACLDSTYKYIFDNCYELYSQLMDQDKKE
MPIRELTSATIPPRSDADNGTVAIAISQPPPAAAGATIRALCRALGPDLDPSRYQGQGHGHGHSLGRDQIHVHDHDHVHTPRLAVMAVTGAAVGTEAETAAGTVARPATALPDTQSQIEVQLGLLMPGGQIVVERLSKNVNEDHLFEIFGQFGPIYDLDLPMNRTFGTNRGTAYILYDHHADAEAAIEHMHEAQIDGSTINVSISTQRSKLSPEPPMARRNANMNARAPFHHSSRGRGPPSGPQGGRRYGPRSDVYRPNPLSPGRSRSPRGAPPSRGGAGRRYRSRSRGSYSSRSRSRSRSPLPRRRGGGNGPQSKPQSKPEPEPQPQLRQCTERFTESRTELQRTGLTLVDALSSYNVCLCAELYGLDQLLLMG
MEYSLRKLYGGAITIQLPTTLLDASKFREVPDSQEVFVNGGTNTTNYQELNKNDSIIIDLLERAEEDIDVALKTHIQDISEANGVGANWFLAFSETVPDAKKIAIVLEEAKKWGKDSKGDVLVMVIGLIRLKEVSTDVVITANVPIGDDEKEVEGLHKLVEHRYHHADDDNLAFQRIKIAEAVVLKILETFHVDNWGLFG
EKCKEDSSKQESQLPEKTPGHSTSKGERLMQSESKRRKAEEMVKSQSTKGGGDKKESSKSLVRQGSFTIEKPTPNIPIELIPHINKQTSSTSPSVALIPASRLRERSDSLETDSSMDTTLILKDTEAVMAFLEAKLREDKTDEGPDTPSYNRDNSISPESDVDTASTISLVTGETERKSTQKRKSFTSLYKDRCSTGSPSKDVTRSSSSGAREKVEKKTKSRSTDVGSRADGRKFVQSSGRMRQPSVDLTDDDQTSSVPHSAISDIMSSDQETYSCKPHGRTPLTSTDEHVHSKLEGGKGTKSKTSLAASGSCSKSTTLPRPRPTRTSLLRRARLGEASDSELADADKASVASEVSTTSSTSKPPTGRRNISRIDLLAQPRRTRLGSLSARSDSEATISRSSASSRTAEAIIRSGARLVPSDKFSPRIRANSISRLSDSKVKSMSSAHGSPSALKTTRLQSSGSAMPTSSSSFKHRIKEQEDYIRDWTAHREEIARISQDLALIAREINDVAGEIDSVTSSGTAPSTTVSTAATTPGSAIDTREEVGDLHGEMHKLVDRVFDESLNFRKIPPLVHSKTPEGNNGRSGDPRPPGAEPPDHLTITRRRTWSRDEVMGDNLLLSSVFQFSRKIRQSIDKTAGKIRILFKDKDRNWDEIESKLRTESEVPIVKTSSMEISSILQELKRVEKQLQAINAMIDPDGTLEALNNMGFPSSILPSPPKQKSSPVNNHSSPGQTPILCQPEARVLHPAAASVSAEFENAESEADFSIHFNRFNPDGEEEDVTVHE
MSKRQKVLSEVDGSEMEVQTTRVTRSGRISRPPPERGNTETPKRTTRRTRKSVVQELTAADEKNGEQTPEGLLDREAEVSAHPGPFAVSEAAAESTTDLNGNGAMDLPGTTATETPPSSVESVPKKKSLLAPSRTQKTVIPLGKPKSGRVWKDRNKKRFSSVVRDKQLCTSWEKKMQAKQEKLLVKQYSLQLKEEKAKQKEDKRKRREENLKRRAENERKAEIVQVIKNTAKIKRMKKKHLRKIEKRDTLALMQNSTTQNAKTKARKK
MSFGFGGFGQNNQSSGFGAGSGFGGTSSGGGFGTGAQNQSNSLFGSQNRTGGFGTGTSATGGSLFGGNAGGTTATTTTTGGGFGGFGSTGNTGGFGSSNNTTGGGLFGNKTATATGTGTGFGSSTGATGGFGTSGGGFGTSGTTGFGSGSGTAFQQAVPPSDGTGSTPFSAFTEKDGNTSVTNHYQSISFMQPYNKYSFEELRLGDYQQGRRFGNGSGQAGAFGTSAFGGSGFGQQQQSTGFGSTSSPFGGTSAPAFGQTQTQTTGGFGSTPSNPLFGSNKPATSLFGGGATSTGTSQPSLFGGATATSGGFGSTANTGTGFGAGGSSLFGQNNQQPSTGGSLFGGANQQSGTGSLFGGGTQQQGQKPGLFGSSTTGTPTATNTFGGFGNTQNQQTGTGGLFNAQNQQQQKPSLFGGSTGTGGSLFGGGATTTQNTGSSLFGNTQNQQQPQTGGLGMGTSSLFGNTQQTQAQQQQPQQPVPGSLQASLLDPNPYGNQSIFSGLPAPSAPSPGPLATPLASSIKQKQRTPLPVYKITPSAANRLVTPPKRQGYGFSYSTYGSPSSSTGTPSGLGNSLLGGSLRGSVNGGLGRASFSKSFSTSNLRKTFDPETDSILSPGALSSGSSRLSSGNLKRLTIDRSLRNDLFSRPASTPAAAITNGEDSAQPTDKAKKKVSFESTSDTTTGGEIVPVQSQTSEPTPEELGFLRSIRKSNTVNGLNGIKENGTRPEMESVRDKDLPAVPEGSEQTTVTDGQSRLAFVPSGDPQPGEYWMKPSRAELNKMGRDQLKHVVGFTVGRQHCGQVTFDEPVDLTNVDLDQIFGGLVDIGVRKITVYPDEAIKPPRGKGLNVPSILRIENSWPRGRDKKSPSPLTSGPLFEKHVDRLRKVHNTDFIDYETETGTWVFKVPHYTTYGLDYDSDDDDEGESLNQSTLSAAPDTPTPKAHTPTNLDNTVASEQMQRPPQ
MVDTGIQAGEDKVRFSGHPRELEGAHVAPAIRLSTGDQGGEDKMRLSKETRKLEGAQRIQGANSMPVVRVSTRDQAGEVEARSPGESREPDSAQGTLIVSTGIQAGKGEMRSLAESKELDSTQRVLGAHTLQLVGVQAGKCEAGRSREQEGAQRVLGTQEVSMLRFGTGIQASEEVAARLPGGSCKALSCLGGEEGRRGFGEGQGSSAAEEPLGGLPRLSRTEGTSCPLVLVKKQQQQETAPLEQRSELPMAEANGASPGDPLRMLSGVEEQGDLQLEGEKCCGGGSGSIPAVIVTDLGAQEEEETGGTPQRTNPGRKLSSSSASSTGFSSSWEESEEDISSDPERSLDQNPAFLQTLEKPRVSKSWRKIKNMVHWSPFVMSFKKKYPWIQLAGHAGSFKAAANGRILKKHCESEQRCLDRLMNDVLKPYVPAYHGDIVKDGERYNQMEDLLADFDSPCVMDCKMGVRTYLEEELTKARKKPSLRKDMYQKMIEVDPDAPTEEENSHRAVTKPRYMQWRETISSTATLGFRIEGIKKEDGTVNRDFKKTRTKEQVMEAFREFTKGNFNILNSYLNRLKSIRDTLVTSPFFGSHEVKSTTFI
MTTMDQVDDSPECSSYFWCRPSEVDSDTSSLASPYNMNTALEAEELSYFIQHSFSTTTQQQCQSPTGEKPPFWDPSCQEPRQCNRTTSPSTSRPKTTTTSTTTTCVNTTTWSETVESPSPTNSTCSSSGGSSTSTTHLPTQPTTATKTTAMTDDRYKRRQTKMLLVSLIESFCRLYGDSPDANRKVFFLICQTLKSLGIVDAAFVDEMISVRSTFQRTFHKLFYAALHAVQMEPVEPMEPYRLLLPTTSTKPSLAMVSPPVDPSHTSSSNKALFDLSIHHSRYHHDFVELGLLGRGGFANAYRVKNKLDGIDYAVKKVSLGRDLKRGKHTSYEKIFREIKHLARLEHPNVIRYYASWLEYDTGITQYNNDDDDDDYINMEEPDDDNGDDSDDEVYTADYLTGRAPLRQQRRQRPSLHRRKTRELLYRQGSISQPDSPIYSPPHDFTVHGGWTLFIQMQLCQTTLYDYIEIRNRDFGVVDPEKNIALFSRILQGTAYIHNQGLIHRDLKPSNIFLTLPCHLSEMTEDGRRASWQLLWDECIPKIGDFGLAAALVDDDDEEQQQQQQRQRHVPSKGGARCVPPPLRRTHTIGIGTRTYASPEQLNYSGRPYDEKVDIYSLGLIFFELYQPFTTWMERADAISNLKNAMLPDGFVEKYPKESALILWMMDQNPERRPSVTQLLNYEMFSSPPPEDMLASLTAKLQAKSEALDTQTKQMELLKLDMQRMEMDRQKERDDMQRRLDELQEKKILCLSFPSLPQLTMRGTSTMDDESKLCQDTKLPRKRFFRQRAHANPFSDHQLEYPSHPSAMDWSSHYPNYATTNKKIEFADIGCGYGGLMIALAPLFPDTLMMGMEIRMKVQDYVYQRIKALRDTNDPHHYQNVSIMRMNAMKFLPNFFEKGQLSKLFFLFPDPHFKQRKHKARIISPTLLAEYAYALKVGGILYTITDVKDLHLWMVKHLDNHPLFERIPDEECEQDPVTEHVRTATEEGKKVERNQGDKFLACYRRIEDPLA
MLPPAARLAARRLLGLATSSASESAAARRLSRSPISYAAAGCSSRLFSTALNYHLDSPENNPDMPWEFTEANMKKVNEILSHYPSNYRQSGIIPMLDLAQQQHGGWVPVAAMNAIAKIVGVAPIRVYEVATFYTMFNRTKVGKYHLLVCGTTPCMIRGSREIEEALLEHLGVKRNEVTSDGLFSVGEMECMGCCVNAPMIAVADYSKGSEGYTYNYYEDLTPKRVVEIVEMLKRGETPPGLLEKASAGGEADVSPVILSPDADKAHRSEVHNFFKRSFKFLVTDTVEHNDGVQRCIRVRLGSGARGGWGGGGRSGGGRGRKRKNMGGSDWRDDRPFDSRGSTSWPNHVGKFLRFHLCKENKDTQEALGVIGKMLGLQSRSFGFAGTKDKRAVTTQQVTVFKVSANRLAALNNRLFGIKVGNFSYVKEGLVLGQLMGNRFTITLRGVVAESEDIIKASVEGLGKNGFINYYGLQRFGSGSVPTHLVGAALLRGEWRSARDDIREMREHYKEHGDIDMALRNFPRHLVAEKAILQCLKKCPGTFIVTKVTSGTMLPVPELKNMVVEGDLVYSKEPPPGEATSVDTSEPCDDQINSSDIDLCSETLPEETIQSVKIVDSEDLLKGVYSFEDVVLPLPGSQALFPGNGIADIYHELAKKDGISLTENAHGVKEFSITNMKGGYRRVFQRPIDFEWELMTYTDDIASLAETDLDVLSRNKSTEAKEVNETISSAISSAQSHDSKVAGPLDSSMPGSETGLVEVKSVGSSDMIARKLAIKLAFTLPASSYATMAIRELLKTSTSAAGWQLDGSWAAHLTQPDGDEQLGG
MEKKQDNEVELYSIDLKNRNESAKIKLAYAKALEESILCETRKIEQEIKDQVVQKENKTYFNNKFDNRYKLRDLEKNLAEEEVRITEMLTIQRQDIAIERRKNTNCFSESSQVDQYSVTETNLQYATNIGLNLLQQLRYLRLQLSEKEDLHKKLSVDNAHLIKQLDLLSSNMKTLMKEKTKVQGQRDLLEQRLQGLMKKLTEVESLTVSLNDEKNKLTLELTNLRICLHELQLNAEKGETIDESEDSKNTLVTEDENDDSVFLESSSDKYFDSSSFDAEQEEKHDFPIDPFLSLESNVQTSVSQSSAVLKSINLAKQELVSVNHLVADDTKTPSPNLSSEIIENTKADIKKSIRSLNKAVSPENSIDIEDETDRDDEFICFLLSYQQLQKALKSNLGLFQLSCLYPLSLNHLIQSFFQSLTSQISIKDIDSKNKQVIKLFKPTKSSDRQEIFELAQFEPRQKFPIDTNSSKCDMSASTEMHLKDTEKFANFKLKENILNHSSIYERDVSYLPALNKGGRENYLNNRVSSYRLVKPILNSYGNHVLNRIQHDILENHFCCLKNVKDFVCGANTISMQWNLQKNMEFISSVFSLIKNEVNDTSANSVILRTDALSNVATTRLKRKLTSAIIDCSIPRRRLRHYSNPEIAEFKNFRLSTDISHSNVRNSKKLCSNGSMNCMRQGKAVFPRKIPYQEHDWEQWEKIAQSSMFKNRSIASRQSLETSDVTLDINMSSRHSNGTSSMLFKDFTKHNNWEASTYPSAPKNTRTYPTAEVEKTRHDSSQSARQLKARSTATTISISLSTVSDVFTLPRNNLKSKTNTKKCRDNLNLSGLSSSTCNANSVNKLMKHVMMGNEMMKYPRSESFKMFKKSHWRYFWINPHCEMLCWSKTNPFIEKGRKNQVKSVKIKGMTIIKAPDALKNANLHNEVIVMQTTDKPIVLKAKSKKIHNIWVQAIKQINHKAIFDTKPGI
MDYVVFRKKAALKNNASYFVTLANKVKVHNLVLILLLTENTERISLQLHLALTSNAPWVQCPSHLELMNQCRHINVRVDPRGLREGVHYTEVCGYDTAMPNAGPLFRVPITVVIPTRVDESSSYDLAYTDVHFKPGQIRRHFIDVPQGATWAEVTICSCSSDVTAKFVLHAVQLVKQKAYRSHEFYKFLSLPEKGSVTEAFPVLAGKTIEFCVARWWASLSDVSINYTVSFHGVLCATPQLNMHASEGIVRFDVQSMLKYEDIAPCINLKSWIQTLRPVSAKIKPLGSRDILPNNRQLYEMILTYNFHQPKSGEVTPSCPLLCELLYESEFDSQLWIIFDQNKRQMGSGDAYPHQYSVKLEKGDYTIRLQIRHEQNSELDRIKDLPFIVSHRLSSTLSLDIYENHSLALLGKKKSNSLTLPPKHSQPFFVTSLPDDKIPKGAGPGCYLAGALTLSKTELGKKAGQSAAKRQGKFKKDVLTVHYHLIPSPSKSKNGSKEKEREQEKEKDVKEEFAEALRDLKIQWMTKLDTADVYNELKEAFPNHLPLYVARLHQLDSEKERMKRLDEIVEAANTVISHIDQTALAVYFAMKTDPRPDATTIKNEMEKQKTTLVDALCRKGSALADQLLHLQTQDGAASSDAEGKDEDHESCSEALTETFWETTKWTDLFDSKVLTFAYKHALVNKMYGRGLKFATKLAEEKPTKDNLKNCIQLMKLLGWTHCATFSENWLPVMYPPDYCVF
MSRYTRPPNTSLFIRNVADATRPEDLRREFGRYGPIVDVYIPLDFYTRRPRGFAYLVIFEDVRDAEDALYNLNRKWVCGRQIEIQFAQGDRKTPGQMKSKERHPCSPSDHRRSRSPSQRRTRSRSSSWGRNRRRSDSLKESRHRRFSYSQSKSRSKSLPRRSTSARQSRTPRRNFGSRGRSRSKSLQKRSKSIGKSQSSSPQKQTSSGTKSRSHGRHSDSIARSPCKSPKAYTNSETKVQTAKHSHFRSHSRSRSYRHKNSW
MNNMRGPSNFGPPPNGGPMFGGGFRGPPPGPGGFMGPDNGPGGQPGPRGMRGPPPFGGQFDNFRPPLNQGQGMMGPDMNMHGNHPPMGPGGFGPPGNMQGPMGPGGPMQDHMVPPPPQNAPNIDPNKEIWVETLSDEGKIYYYNAKTRQSVWKKPSDENVQIIKQNEVQSLANPNFSAFPAKNERTQGNNKQGKSYNEQINDENQTESSNQADNKMNEEKDGNNDESKEENEDGEVVNEQMMQNPPFVGGGGEIINGAPIRMMVSGSGPMPGMPMQRGVVPLMMPMRPMVPGMMPRMGLPPNIMPHPMMTGPPGIIPLGGVVEWREHTAPDGRVYFYNMRTMETRWERPKELEMNNEMNDGNIEEKMVTSKDNFEVKKSELTDEQKAKQQQRPVATKPVPGTPWCVVWTGDEKVFFFNPTTKLSLWEKPSDLIGRLDVDRILADPPHKRKLEEETSDPVTLSQEANSDQPQLKKKKTDEEKKMTEAEKLAEEERAAQPLEVRTEQFRQMLQERQVSAFSTWEKELHKIVFDPRHTLLNAKERKTVFDEYVKIRAEEERKEKKAWLLKARENFKELVHEVNPNSKMSFSEFAAKNSKDPRFRGIDKMRERESLFNECAQSAKKKKEQESRSKADKLLARRGLRYRITVVSVLWK
MNYLGDWGFQFGLLGAGFQRFGSQEKLKENPLQHLFDSPGTPLTSHLHLSQVYVQVHREAEGEECIHQAARDFFRALEQGEEEPLSLWRHFREITVAEYQRVYNRLGVRFDEYSGESFHQDQVLDVLEQLRTRGLLKSTEKGTSVVDLSPAQDMSYYSTVLRSDGTDLAAAVSRKEQHAFDEMIYVTDKSQAGHFRQVFEILRAMGYRWAQSCRHVPFGLVQGMKTRKGEVVFLVDVLDEARSKMLRNMRESTTTKHLEDPEDTAEKVGIAALIVQDFKGPLESDYKFDWDRVLQSQGDTGVFLQYTHSRLCSLMRMHGNEGEGPCDLTLLQESQGIVILQHLLRYDEVLWQISQDLQPRYLVNFLMILSHLVAAALKALPVKGSPPMMA
MLKFHHILPTQYQLPNVNSNDYLNIIVLGFKVTQYGIHRGKIPSLQDIVCVLESLQQALAVQSLHAMFINEVKWMLQTVQVLFTIMEIYIGRISYEPPYLPSCIDKEEASSIYNNSSNPLSSCIKLYQMLSLFRRQHKNKEMFAKIPTYIVRPINNIILHLATSPLFKNYVRTPLVVWTFGWNPALGGDTGTSLPEIPSDFLQEKEVLQEYIAIVNQIGWTKRTEFEETWASLLGVLVSQPVVSDESSGEAMHTEISSLAIRGLTSLVVDCALYPECGRKATSKYQVFYRHPTFKLGNTKAGRQLLKVRGILDDESRFMTQRKSHQDTHHQNTSLNDSSNLSSSLQSNKWITMNTERVLSSSAYGLAQSSVRSFHLLHGITPMKEELYDGDYDSATMHSFEYDNSLSNDGSDVSDMFETSEAETPDVPTNPAPPLSPLRIRDGVDVHSCVQFLLELYTEWFRTTAQTNQISGSSSTIARPLLCECVRSLLLISDLFTEKQQFEWMFVALTTLHNAQPADDDILMQYITPSMCKAGSVLGLNSETSENVLRVLEPSLSSTLLSCRTSALVGLLQCIESYPNPNLRGIIDLASQFIPPNFVAISTCPSLFNEDYVVLLASVAFYIIEKCHDAVMPEFTSVI
MGFNEFKELWSVLHAWKQHFLTIDRDHSGTVDLQEMQQAIGSMGYRLSPQTMNSMINRYSTQGKITFDDYVACCVKLRTLTELFRRRDQAQQGMATFAYDDVGLGCASDSRTLFPAP
MASYSNKGAPSNGSVYVCNLPFGTDDNMLAEHFGTIGVLKKDKRTGKPKIWLYRDKVTNEPKGDATVTYEDPYAASAAVEWFNNTEFHGATIGVFMAESKKDDNSYSAAVPVEEISLGGEFGGQEESAADRNGGGGRGRGRGDVPAAKAWQQDGDWTCPNTSCGNVNFAFRGVCNRCGSARPSGPFGGGGGSGRGRGRNSESGGPGRGVAAPTGLFGPNDWPCPMCANINWAKRNKCNVCNTNKPGTNEGGVRGGRAGGYKELDEEEIEETRRRRREAEEDDGEMYDEFGNLKKKFRAKLQQAETGQVLPGTGRAGWEVEDLGMSDRDRRERSRDRGRERERDRGRDRDERETNKLREPEDRDRRRSRSRERDRGRDRGRGYDNDRDREYGRDRERDRDRERERHRY
SRKWQLLTGSLASTSPSLLSGQGPWAPLQRAMKPPGGESSNLFGSPEEATPSSRPNRMASNIFGPTEEPQNIPKRTNPP
MLGAIARKTVENRILVSRHLISSTSCLFKDNNEELLESIKERIARNRRILQKHSSSHLKAREVNASISNLRQSMAAVQKKQKAAHEPPANSIVNIPSQVSIEVLGNGTGLLRACFILRTPLKTYMFNCPENACRFLWQLRIRSSSVVDLFITSANWDNIAGISSILLSKESNALSTRLHGAMNIKHFLECIRPFQDSDYGSCKYPSQVEERPYTMENYEDAGLKVTYIPLSPPLNIGSNNEKSKNVKVNNVDIAFLIEMKEAARRIDTMKLMELKVPKGPLIGKLKSGEAVTLPDGRTIQPDQVFSSDKVEGDKPLLLVTECTTEDHVKALIDSSSLQPFLNGEKQLDYMVHISDDAVINTPTYRHLMEKLNNPSITHLLINGGNPVIPAVESVYKHTRLLRSIAPSLFPALHPIDWSGIITQNEELSQRQDQFIRVAPMQRYWMRRGASFNEEPIVNNLLAAEPELSDKAKELIKEYQKLEKENKMDCEFPKLTFFGTSSAVPSKYRNVTGYLVEASENSAILIDVGEGTYGQMRAVFGEDGCKQLLVNLNCVLITHAHQDHMNGLYTIIARRKEAFESLGAPYRPLVLVCNRNVLKPMKTYSICFENIEHLLEIVDISRYPLTPPGSPGGPPGKRPRLPSPHLPPSRDVLQDMSSSFDKKAWKLDELKAVQVHHTRMANGFVMRVAGKRIVFSGDTKPCDLLVEEGKDADVLVHESTFEDGHEADAMRKRHSTMGQAVDVGKRMNAKHIILTHFSARYPKVPVLPEYLDKENIGVAMDMLRVRFDHLPLVSKLLPIFREVFVAELFELTIKKEQRVLKDKELSEKRGQLKA
MPEKMSQEKVNILKALGAEIVRTPTSARFDMPESHIRVAQKLESEIPNAVILDQYRNPGNPLAHYDTTAEEILKQCGGQIDMLVSGAGTGGTVTGIGRKLKEKCPNCQVIGVDPEGSDLALPEELNKTDVSYYEVEGIGYDFIPSVLDRSVIDKWYKSKDKDSLLMARKLIRTEGLLCGGSSGTAAYIAVEAAKELKEGQKCVVVLPDSIRNYMTKHLTEDWMIERNFITKDKPEVKGAPWMDLNVGDMNLASPVSIPPVMCCQEALDIMRAQGFDQLPVVDATGNVHGTVTVGNMMSNFTAGKITWLDPVSKCLYSKFKKVQIEDKLSTLSRIFETDHFAIVMGPTLQFDLVDVGSPSKELQKKSVRAEKGGENISGILSCVDFLNFLATLK
GAAVNNAEAEPRSLSLGGHVGFDSLPDQLVSKSVTQGFSFNILCVGETGIGKSTLMNTLFNTTFETEEASHHEACVRLRPQTYDLQESNVQLKLTIVDAVGFGDQINKDESYRPIVDYIDAQFENYLQEELKIRRSLFDYHDTRIHVCLYFITPTGHSLKSLDLVTMKKLDSKVNIIPIIAKADTISKSELHKFKIKIMGELVSNGVQIYQFPTDDEAVAEINAVMNAHLPFAVVGSTEEVKVGNKLVRARQYPWGVVQVENENHCDFVKLREMLIRVNMEDLREQTHSRHYELYRRCKLEEMGFQDSDGDSQPFSLQETYEAKRKEFLSELQRKEEEMRQMFVNKVKETELELKEKERELHEKFEHLKRVHQEEKRKVEEKRRELEEETNAFNRRKAAVEALQSQALHVAGCPCAGSSCSCGLLLPFLFLTSLLALLLALSCPLPLLFISSSPPSFLAHLFLSLVIQYLGVWIALTLRHSHSHRRSRAPRPSPFSLFFSSSSSSFPFLAHPFALLQPPWQLWPCCSVVKAGPHGRGAA
MPLCLHLPSPLLREESSVEGNLFRRLLWPPSALASVPVRSPGAWECHWRMTATLAAAADIATMVSGSSGLAAARLLSRSFLLAQNGIRHCSYTASRKHLYVDKNTKIICQGFTGKQGTFHSQQALEYGTKLVGGTTPGKGGQTHLGLPVFNTVKEAKEQTGATASVIYVPPPFAAAAINEAVEAEIPLVVCITEGIPQQDMVRVKHKLLRQGKTRLIGPNCPGVINPGECKIGIMPGHIHKKGRIGIVSRSGTLTYEAVHQTTEVGLGQSLCVGIGGDPFNGTDFIDCLEIFLNDSATEGIILIGEIGGNAEENAAEFLKQHNSGPNSKPVVSFIAGLTAPPGRRMGHAGAIIAGGKGGAKEKISALQNAGVVVSMSPAQLGTTIYKEFEKRKML
MSAGGPCPAEXGPGDASCSVWVSAGGVSMYRWLDVLEKEIDKAFVDMGLLLGVIDPDQADITYEGQQKMSSCFTHLCHKAQTVSQINHKLEAQLVDLNSELTETQAEKVVLEKELLDXLLQLHSIQLQLHAKTGQSVDSGTIKAKLERELEANKKEKMREAQLEAEVKLLRKENXRHIAVLQAEVYGARLAAKYLDKELAEWVQQLQLLGRDMKGPTHDKLWNQLEAGIHLHRHKTVIRVCRGHNDLKRLMPAPPGHDQDSLKKSQGFGPIRKVLLQPGSEDHEGLGISITSGKEHGVPILISEIHPGLPADRCGGGLHVGDAILAVNGVNLRDSMHKEAVAIHSQQKGETEFEVVYVAPEVDSDDKNVEYEDESGHRYRLYLNELEGGGNPGASCKDSSGEIQVSQGFNKKAVTDAHENGDLGTSSETPLDDSASKLDDLHSLYHNKSY
MSRLTRAPRPPGDKSPRGRWGHWQRGWQHPWRGRRCQYHLSNGTTVGGRTSRPPSPRPRRERKLDERVIFDALKLSSDAPKSAPAPARRRPNPEKKENINRRSWKSFMPPNFPEFAERIEASLSEVSEATGTSDPSLREKGSSSILAEGSQTPDPKASASEPLTLEHVPKPSVALDVQEPKPSSEAFPEPFFQDEGQPLLEPEDMVVDLTGGKRREPRPSSATWPRAMKNTLKAALSATRHDTLEADDSECVIEMMPLSPCLSEELLDPTLAVLVTPGLREKTESELRFEEDERLMMMMEAEEEPENRKATEKKNSSLVKISEEKESLGAIFEAALESFPDVQGTSGHSSRWQEVWHDSQLQAASSAPVPQETHEDFNAAAAALIEEEENDSTCNAEGVVAQLEEEEFVPGLETSPSLQVAEQLSDTDSVQMFLELEKLCMNDEEGDAAPPVDLEAQDATLENLDAPKDPEWLSETSTEASQVLAPFEVSAADSAVVSDLEDFDATYGSQVASTTEPTMSESYSERDTSGDSENAVFSSPPVAKDAASQQSLSSLVSQMEEYGTELLTKNDPLEGLLDFAFGETMASVGVACCKGRLPCAHISTEGAQEEIPGSEEEEASPNQDELATTHEELDSLANEIVNLRENELPVNFEMDPSERTDFSYWDVPELVSEDDVADLEKESSLYKGNAHEMEDTDSSWVPSQSDFVPEEDSEEIVDHPDSSGDLKAKEVDSLGQLELLSGTVYEGEVAIDMVVFQEEAPEIGEQKTAVEGDFLEDGDLEWLWGHGGNNEESDGGEDSDGLVDAKSSSLVLVECIECVFAAHLEVEDFASSDGEEAGIASSLASKEAPGDFPESADEFIDATVGPSTIIEEPGLKVLDASTLSLEGSVVEATALSRNEEDDGRDGTCMDNVQDSMPAHPSLEGVSSTSVPFCLGNESNPPPCTAEEANATISGSSEFIQVTQEVEEGLVLPLPWDIENVADAIIPLELDGSRGLLPLAPGALQEAGHIISQWPACATPEQLTTAVPDIEEPGTDGLVPDKELFQKEQVDPIQLKLQEVNGIGQGLIQSAGKNSDVQGLEHDMEDINARWNTLNKKVAHRTAQLQEALLHCGKFQDALEPLLSWLTDTEELISNQKPPSAEYKVVKAQIQEQKLLQRLLDDRKATVEMIHAEGGRIAQSAEPADREKIAAQLESLGGRWEGLLSKAMARQNQLEEILVLAKQFHETSEPISDWLSVTEKKLANSEPIGTQTPKIQQQITRHKALAEETESHAPAVAQAVSLGQSLSALSCRPDQASLAEKLDLLQSRYAEVCERCGRKAALLDQALVNARLFGEDEVEVLNWLGEVQVKLDLVAIKDYKWDVLHRQHADQMTLNDEIMNRKKNVDQAIKNGQALLKQTTGEEVLLIQEKLDGIKTRYADITASSAKALRTLEQARQLAAKFQSTYEELTAWMSQVEQELGSGGGLSPVGEQIPQFQQRQKDLKKQVMERRLVLDTVNEVSRALSELVPWRARGSLEKTVSDTNEHYKQISDTIKQRVEEIDAAIQRSQQYEQAADAELAWVAETKRKLMALGPVRLEQEHTTAQLQVQKAFSIDIIRHKDSVDELLSQRDDIFGTCGKEQKAILQEKTESLLQQYDDISHLNSERYARLERAQVLVNQFWETHEELNPWLEETQTLIGQLPPPAIDYEHLKQQQEDMRQLRESIAEHKPHIDKLLKIGPQLKELNPEEGEMVQEKYQAAETTYLHIKEEVRQRALALDEAVSQSTQISEFHDKIEPMLETLESLSSRLRMPPLIPAEVEKIRECISENKNATMELEKLQPSFQALKRRGEELVGRSQGIDKDPAAKEIQDKLDKMLFFWEDIRARAEEREIKFLDVLELAEKFWYDMAALLTTIRDTQDIVHDLESPGIDPSIIKQQMEAAETIKAETDSLHEELEFIRILGTDLIFACGETEKPEVKKSIDEMNSAWENLNKTWKERLERLEEAMQSAVLYQDTLQAMFDWLDNTVIKLCNMPPVGTDLNTVKEQLKEMKEFKTEVYQQQIEMEKLNHQGEIMLKKAADETDRDIIRRPLTELKHLWENLGDKIADRQHKLEGALLALGQFQHALAELMAWLTHTEQLLDAQKPIKGDPKVIEVELAKHHVLKNDVLAHQATVETVNKAGDELLQSTAGDDASKLRDRLDAMVLCWETVLCKTEEREQQLQMTLQQAQGFHGEIDDFLQWLTRMENQLSASKPTGGLPETAREQLNAHMELYAQFKANETVFGQLLDKGRFMLLGRDDCGSGSKTEQSVALLEQKWNIVSSKMEERKTKLEEALRLAAEFQNSLQDFINWLTFAEQSLNVAPPPSLILTMVLSQIEDHKVFANEVNAHRDQIIGLDQSGNQLKFLSQKQDVVLIKNLLVSVQSRWEKVVQRSVERGRALDDARKRAKQFHEAWKKLVDWLEDAENHLDSDLEISNDPDKIKLQLSKHKEFQKTLGGKQPVYDTTIRTGRALKEKAQFSDDGQSLDHLLGEVRDRWDTVCGKSVERQHKLEEALLFSGQFMDALQALVDWLYKVEPQLAEDQPVHGDLDLVMNLIDAHKVFQKELGKRTGTVQVLKRSGRELIENSRDDTTWVKVQLQELSNRWDTVCKMSVLKQIRLEQAFKQAEEFRTAVHLLLDWLSEAEQTLRFRGALPDDAEALQSLIDTHKEFMKKVEEKISDVTMAVGMGEVILAVCHPDCITTIKHWITIIRARFEEVLAWAKQHQQRLEAALSELVANAQLLEQLLAWIQWAETALIQRDQDPMPQNIDQVKALIAEHQSFMEEMTRKQPDVDRVTKTYKRKATEPSHGPLSEKSRSNRKSLTQPSPPLMPVLSQSEAKNPRINQLSARWQQVWLLALERQRKLNDALDRLEELKEFANFDFDVWRKKYMRWMNHKKSRVMDFFRRIDKDQDGKITRQEFIDGILASKFPTTKLEMTAVADIFDRDGDGYIDYYEFVAALHPNKDAYRPTTDADKIEDEVTRQVAQCKCAKRFQVEQIGENKYRFGDSQQLRLVRILRSTVMVRVGGGWMALDEFLVKNDPCRARGRTNLELREKFILPEGASQGMAPFRSRGRRSKPSSRAASPTRSSSSASQSNHSCTSMPSSPATPASGTKTPHHFTRSYDKPWLANSKPGTPSSQRGHNSTDLRLSASEVAPSSSSKLKRPTFHSSRTSLAGDTSNSSSPVSSGAKTNRADPKKTTSRPTSRAGSRASSRRGSDASDFDLETQSACSDTSESSATGGQGGSRRGTGAKPSKIPTITKKTPTANTAVSPKMPGARR
KYKISRAWWRVPVISATREAEAGESLESGRRRLHEPSRDRATALQPGRQSETPSQKKKKKKRGGAPQELCVSRGVSPSHLHLHLRLRLGQPGAVFPQSAINQRKAALTYFKSLISFLKPLKSLGTVASLCEELASHLPKDKPFAHPRPRTRPVTGCHPDHPPVPKDARGWDAAGPASQDDGRPGRPRSVCPFSRRGLPLSSLSPATTLPLPFPRTHPLPVSGPRLAPGPRTRPGHVGPGSRAAAGHVPACITRDGARGAGGCCTCGEPIRRRPTRALSRDPRGHVTPGRGAAHVTGAAGRGVFFVPASQWPGLLRLGTPPSLTPALGSRAPPPPPRPAVRCPTAACAPAPCTVPGRLAPWRPPAAPGGPCCCCCCCSNMTFDLPSDAKVVLNSSSCGKENTSDPSLVIAFGRGQTLTLNFTRNATRYSVQLMSFVYNLSDTHLFPNASSKEIKTVESITDIRADIDKKYRCVSGTQVHMNNVTVTLHDATIQAYLSNSSFSREETRCEQDRPSPTTAPPAPPSPSPSPVPESPSVDKYNVSGTNGTCLLASMGLQLNLTYERKDNTTVTRLLNINPNKTLASGSCGAHLVTLELHSEGSTVLLFQFGMNASSSRFFLQGIQLNTTLPDARDPAFKAANSSLRALQATVGNSYKCNAEEHVRVTKAFSVNIFKVWVQAFKVEGGQFGSVEECLLDENNMLIPIAVGGALAGLVLIVLIAYLVGRKRSHAGYQTI
MSGRARARSRGRARGQDTAVPGVSKSQEPVPPPAPAGTELVGRGRQKGAPGAFSTDALLQISAGFQQIKLGERGGHRRDFNDFGVNTRQLMEHVKESKCGTSGSPIQLTANFYRILSRPQWVLYQYHVDFKPPMESRRLRTALLYRHAEVIGDARTFDGALLILPRRLHCKETVLYSETKSGEKVLITVTLTNELPPTSPVCIQFYNILFKRVLRLLEMQQIGRNYYNPKNPLNIPEHNLTIWPGYSTTILQYESSIMLCTDVSHKVLRSETVLDFMVNLRQKCGNQRFPDACAKELIGLIVLTKYNNKTYRIDDIAWDHTPKNTFTRGDADISFMNYYKTQYGLDITDVNQVLLVSHVKKRTGPGGGPPLGPAMLIPELCYLTGLTDKMRSDFTIMRDLSENTRLSPDKRISRLSGFIEDICGNAGVQEELKKWGIGFDNHLLNLSARVLAPERIFQGPRSYDYNPMSGDWSREMRGIPIISSPPLNNWIMFSTRRNSNEAQSLLQTLGKVSGPLGLRLQRAVMIEYEDHQESLLRALKQNVGPTTQMVVVVLPSNRKDKYDSVKKYLCVDCPTPSQCVLSRTLSRPQALMTVATKIALQMSCKMGGELWSVEIPLKQLMIVGIDCYHDISAGKRSIGAMVASLNQSMSRWYSKCVLQHKGQELMDGLKMAFTGALKDYLKFNNCLPSRIIVYRDGVGDGQLHSVVNFEISQILESIKSLGQDYNPKVSVVVVKKRISSRFFAMINDKVSNPPPGTVIDTEVTRPEWYDFFIVSQAVRCGSVSPTHYNVVYDTSGLKPDHMQRLTYKLCHMYYNWQVSISLLFIFIINNKMWSLGVACMWSLGVACMWSWVLHVCGLWVLHVCGLWVLHVCGLWVLHVCGLWVLHVCGLWVLHVCELWVLHVCGLWVLHVCGHGCCMYVVMGVACMWSWVLHVCGLWVLHVCGLWVLHVCGLWVLHVCGHGCCMYVVMGVACTWSWGLHVRGHGGCMYVVMGVACTWSWGLHVCVHGCCMYVVFGGCMYVVMVVACMWSLGCMYVSFGVCMYVSFGCCMYVVFGCCMYVVMGVACTWSWVLHVRGHGFCMSVVMGVACTWSWVLHVCGLWGLRVRGHGFCMYVVMGVACTWSWGLHVCGHGCCMYVVMGVACMWSWLLHVCGLWGLHVCGLWGLHVCGHGCCMYVVMGVACMWS
MNWDLSQWCPLIDDRCFLSWLVKVPSEQEQLRARQISAQQINKVEELWKTNPDASLEDLEKPGVDDEPQQVALKYEDAYQYQNVFAPLIKLEADYDKMMKESQSKDSLTVRWDIGLNKKRIAYFVFPKEDNELRLVPGDELRLRYSGDSSHPAWQSVGHVIKLTAQEEVALELRASQGVPVDLNHGFSVDFVWKSTSFDRMQGAMKTFAVDETSVLAVKSVLQKPISLIQGPPGTGKTVTSAAIVYHMAKQGQGQVLVCAPSNVAVDQLAEKISSTGLKVVRLCAKSREAVSSPVEHLTLHYQVRHLDTSEKSELHKLQQLKDEQGELSSSDEKKYKALKRATEREILQSADVICCTCVGAGDPRLANFRFRQVLIDESTQATEPECLIPLVLGVKQVVLVGDHCQLGPVIMCKKAARAGLAQSLFERLVILGVKPFRLQVQYRMHPCLSDFPSNCFYEGTLQNGVTVNERQTPGIDFPWPVPNRPMFFYVQMGQEEISASGTSYLNRTEAANVEKIVTTFLRSGVVPSQIGVITPYEGQRAYIVNYMSRNGSLRQQLYKEIEVASVDSFQGREKDYIILSCVRSNEHQGIGFLNDPRRLNVALTRARYGIVILGNPKVLSKQPLWNSLLTHYKEHECLVEGPLNNLKQSMVQFQKPKKIYNDRRLFLGGGQGVMQGASFGAAGTNPVADKRSGRGKGHSFVPFGPPNGAHKPGVHPSGYPLPRMPFPPFAGAHSQPYAIPTRGSLHGPIGAVPPVPQPGNRNFGPRGNTGGPIGGHLAHQQSSQQAMGGMGSAFNFPGLENPSSQPSGGGPMSQTGLMTQMPVQGLSQTFRDGFSIGGMSQDFFGDDFKSQGSHVAYNIADFSTQASQGGYGVDYSQGPQSGYPGNYLNQNAHPGYSHMGAANDIVSQDHMAHGSHGMFTQAGYNDPSQDESSQMHFGMAGPGLQSQPMMNPLYSQSYAHYNTQPQSLQPPPQ
MSPSRLPGSRERDWENGSNASSPASVPEYTGPRLYKEPSAKSNKFIIHNALSHCCLAGKVNEPQKNRILEEIEKSKANHFLILFRDSSCQFRALYTLSGETEELSRLAGYGPRTVTPAMVEGIYKYNSDRKRFTQIPAKTMSMSVDAFTIQGHLWQGKKPTTPKKGGSTPQIAPPGGSTGRALCAAAAIPWRTVSRYSWVLSVPNRVWVGLESPPSDFESSPAVGAELGGSGLRLSSVPLSVLPHFLE
MSPLVPTVQDKEKKKKESIFDLSKYIDKPIRVKFQGGREASGVLKGFDPLLNLVLDGTIEYMRDPDDQLKLTEDTRQLGLVLPVVVCASTRSGSAPRSASRRECPCAEEGEEEEIDNVFTASSTSRHYVDSSIVAYGNSNGEVMVTLRLVFRVSKVQRYSDNFIQDLLRVGLGSVMHGKPLEVPEFGQINAIILLGASGKSFYAIGDEIIARCPDNTFTCDNGECVTKLNPECDFIPDCADGSDEARCACGKRPAMGSRVVGGEDARQGELPWQVSLRLHGRHACGASIINERWLVSAAHCFERDNDPREWTALIGASLVNGEESESKTINIKSLVVSPDYDPLTINSDVTVLELETPLTFSSYVQPVCLPSPAHIFAPGQSCVVSGWGALNQFTSAVPATLQKAVVKIIDSKVCNKSSVYRGAVTHNMMCAGFLQGKVDSCQGDSGGPLVCEGAPGRFFLAGVVSWGVGCAQINRPGVYSRITRLRNWILSHTDPSLVPFYSQFVPTVPVTVKGLSLDNPPAPMTTPLDMLSEPIQPDCGVRPALGSQRIVGGITARRGEWPWIGSLQFQRLHRCGATLIHSKWLLTAAHCFKGDPSPSNWAVSLGSVLRSGVGAQVIPIQRVLIHPAFNGTNMDYDVALLELAVPAPVSYTIQSVCLPSPAHIFLKDAECFITGWGSMREGGSLTNLLQKAAVNIIEQADCQQSYGNVLTPNMMCAGYMEGGKDTCLGDSGGPLTCRRLSGQWFIAGVTSWGHGCGRMGFPGVYTRVTSVRKWMSTYMPF
MATTTLSLHGLPSPTAKKLTSSFLGAPSSFLRPAALAAAATPSRRVFAVRAMAPPKPGAKPKKVVGIIKLALEAGKATPAPPVGPALGAKGVNIMAFCKDYNAKTADKPGYIIPVEITVFDDKSFTFILKTPPASVLLLKAAGSCTKLKIYGDNWAKGVEKGSKEPQREKVGKVTVDQVRTIAQEKLPDLNCKTIESAMRIIAGTAANMGIDVDPPILVKKEKVIF
MTVKPAVALRSTTIARAEKFNADDVLATIADKWEETENKSTVITYVAGATAAVWLSSTLVGAINVVPLLPKIMELVGLGYSTWFAYRYVLFKESRQELVEQVDALVSRVSGEE
MHLDHHKLWDPNEFAVSCFKIIMYSIQAQYSHHVIQEILGHLDACKKDSPRVRAGIIQVLLEAVAIAAKGSIGPTVLEVFNTLLKHLRISVDFELGDRRSSAGSATFSTSSKESDERIVQNAIIQTIGFFGSNLPDYQRSEIMMFIMGKVPVFGATSQSLDTSHLGDLGTRRIQIMLLRSLLMVTSGYKAMTITNALPAPFLDPLLSPSLMEDSELRQLVLEILHNLIDRHDNRAKLRGIRIIPDVSDLKIKRDKISRQDVSFMKKHGQQLYRHIYLGCKEEDNVQKNFELLYTSLTLITIELANEEVVIDLIRLAIALQDVAIINEDNLPMFNRCGVMALVAAYLNFLSQMIAVPAFCQHVSKVIETRSLEASYFLPETIFKDKCNLPKSLEKHEKNLFFLTNKIAESLGGSGYSVERLSIPYVPQVTALFSLGRKYHKCRHKSKDEDRLSRRKSIVDTVSIQVDILPGNSTEDKIDNTEEITFEALKKAIDNNGLEEQEKEKRRLVIEKFQKAPFEEIAAQCETKANLLHDRLAQILELTIRPPPSPSGTMTITAGHAHYQSVPVYEMKFPDLCVY
MAPPSEPAPELEADVKAYASSLGFAPRASDGAVTRGFDDRDFRAEHLRKKEAAAARRAKEKSSTTREDDARDDGERGRGKKRAQTNDARANASQKATRDKANDGKKTSRDDGDGDGDGDAAARERPSGKKRPWNPGAGPMPSKGDVKGGKSNRDGGANASASGGAWYEASEALDAELGSAGKRGKSKSEPTRGELEEKERMAKNALEDRVNTYAKRMQRHSDANAKWLEMVRTNGTASDKVAANVLSVTEDPAANLKALENLLGIVERARASGGKRGAVQSITALETLFRESLLPDRKLRYFSEQPLSVAASAPHERKRLMYWYVEDSIKRMYLRFIAALDELSRDPLPILKEKSLKSAYALLKSKPEGERQLLNIMVNKLGDPSRKIASSASYLCLELIKAHPAMKRIVAREVEAFTFRRGVGLKAQYYAAVMMNQIPLGHKGDGPALAEQLIEAYFGLFQYLYNLSLKKDPAKEEEAKPEVKKKDKKRHRDGGRGRGGRGGRGGRGGRGRGGKDSNKPTQPVQIGAGVDARVVSALLTGINRAFPYVASEKMDALIDRISPALFTIAHSPNLSGALQAMMLLFQLLSARSSVSDRYYRALYALLLHPGLLRSANNAQVLSLIFKSLREDVVPKRSAAMVKRLLQVASQAPATFACGALMAVSEFLSKQPSHWNAIRVPRETEEDGVEHFSDVRDDEDETNEGTGLFEGDKTTERTPKATKSDSEKSSDDDEDADQANAVDGEKGSNRVGGPSERYDMEKREPMYARAETSCWWELNVLAANAHPSVSAMSRTLLEGKPIEYDGDPLSDMTLTVFLDKWLQKKPKKRSKGGSLVMRALESDASAAYMPGTDEFASLMESEVDPSDVFFHRYFANKTEKAAAKKKKADKKTTDDDDQAESESDADGELPKKKFDDSESEGDDSEDELAVEEININDASDSEDDEELAIPLKKIRKNDFKEDSDDAADEEFGKSERQEEAIEDERYDLDAFAAAYGRQPGYLIREAAERERAAEAKAIEAIKRAVQRTPTGANDEDTIDDDFTAGGVFASAEEYETMINTDAVNAVDPNKLDDDEADDEEADIEVNDDDDDDDDDDDDDDDEPSPPPSKKTKPSPSSSSKKTSERRRSRAE
MRVNLTYDEMTAPIEGPRHETREDRLTGRGARNHALGQVDATTVNAFSFDEQYNTYNSRGYAAAPSGTGVVGDADAMRASKGETAFNISAAKKRRIREEVLAGVATPASGETDTSAWAPARAAQKEKEYVKWHMDNREAKLRAKGKLEGLETGPGEDGGAQDDSKFTKFHGSEEVNYAGDSWIAAPKSEKRDGDGTCFAPNKCVHTFNGHTKGVSKIEFFPHTGHLLLSAGMDNVVKIWDVYNSRKCMRTYMGHDKAVKDVCFNGDGTRFVSTSWDKKVRLWDTETGKIIQTVTSGKIGYCAKIHPKQDNLVLIGQSDKKIVQWDMNNGDLVQEYDQHLGPVNSITFADGGERFMSSSDDKTLRVWEFGIPVTTKYIADPSMHSVPATAISNNGKYIIGQSLDNQIITFSVDERFRRNNKKRFGGHHNAGYACQPAFSTDDSTVVSGDGSGKIFFWDWKTSKIIKSVKAHAEVCIGVAWHPLKSSVVASCSWDKTIKLWK
MAGAVPGAIMDEDYYGSAAEWGDEADGGQQEDDSGEGEDDAEVQQECLHKFSTRDYIMEPSIFNTLKRYFQAGGSPENVIQLLSENYTAVAQTVNLLAEWLIQTGVEPVQVQETVENHLKSLLIKHFDPRKADSIFTEEGETPAWLEQMIAHTTWRDLFYKLAEAHPDCLMLNFTVKLISDAGYQGEITSVSTACQQLEVFSRVLRTSLATILDGGEENLEKNLPEFAKMVCHGEHTYLFAQAMMSVLAQEEQGGSAVRRIAQEVQRFAQEKGHDASQITLALGTAASYPRACQALGAMLSKGALNPADITVLFKMFTSMDPPPVELIRVPAFLDLFMQSLFKPGARINQDHKHKYIHILAYAASVVETWKKNKRVSINKDELKSTSKAVETVHNLCCNENKGASELVAELSTLYQCIRFPVVAMGVLKWVDWTVSEPRYFQLQTDHTPVHLALLDEISTCHQLLHPQVLQLLVKLFETEHSQLDVMEQLELKKTLLDRMVHLLSRGYVLPVVSYIRKCLEKLDTDISLIRYFVTEVLDVIAPPYTSDFVQLFLPILENDSIAGTIKTEGEHDPVTEFIAHCKSNFIMVN
MLLNQYNQKYSQVPCCTQVEFDENGKANGVNSKGETTKCKKVVCDPSYLSDKVHKVGKVSHAICIMSHPIPQTHDSHSAQSISKEKNIVSYTNGKNYRLTMHYPLVWYLLCYSYAHNVAPKGKFIAFVTTEVETDQPEEDLKPGINLLGSVNEIFYDMYDRFEPCNDHEVDGCFISTSYDPTTHFEITVKDVVGMYSKITGKILDLFVDLSAVSAAAEE
MPLDEPPSRDVKINVNEPQLVHEGGGVAPHGAVERDVVALEDDDAVRRDDGDVALARVLDGVVEARGADGGRVRRQEGARRGAPRGPKKAALSDSILEYEGEGEEVEVEVEVEVEVAAAAAARALSRVVMMPERVVLPEPGMPPMAMTEGRNVSSSLFCGDYFGGMRCCQARCLLVAAVLSMPKTYLLHPSTMHTQAGSTTMIAVALLGGGIFAREQYVPAIRDSPSLTLRAVYSRSEKTAAAVAAAVEPRPAIYHDTPGTEKSSLDHLLSRADISAVIICLPIPVQAGIVRRALAAGKHVLSEKPIARDVATASALLAWHVSRPSTPVWAVAENFRFNESLRYAADRLRDIGGRLVTFRLVFYTCIQKDNKYYQTEWRQTPDFQGGFLLDGAVHFIASLRLLLGATGDTINRVMAASALLQEHLVPVDTIHAVALTESGRSGTISLSYGIEPKSDLEIVVITTTGSVTWTPVKVQVINATGLMNGVKEFIYDNAVRAEIEAFCRSLPSGVSDQLQTPLEALGDLKILQALLESGEDGGTPRDINS
MNEPENTEDLRRSGSSCSGASISSYSLVQSTMKDLFHVQQNTLERVRQTAERQKQNYVSKSEYEEVAFSLEHERLEHSKTKLILEQEGEKLKYAQNQIEILKEQMSKAAKEHDTIAKTLQSKSSRETKRCDYLLEKCSAADEELQRLNDCLSLKDNEISSLKQRLKSQKDNHKQTLADIDINKMQEMYMAKSLSDSLRKSKK
MTSSPSGNTLLLKRQLTELRKRPVDGFSAGLKDESNLFEWEIMIIGPNDTLYEGGFLRAELIFPPEYPLLPPKMKFITPMWHPNIYADGTVCISILHAPGKDEWGYEDASERWLPVHTVESILISVISLLSADVPNTDSPANIDAAKQVREDIAGYKKKVRRLVRQSAEEAFD
MTRVKLQDGVHVIKETKEEVTPEQLKLMRTQDVKYIEMKRVAEAKKIERLKSELHLLDFQGKQQNKHVFFFDTKKEVEQFDVATHLQTAPELVDRVFNRPRIETLQKEKVKGVTHQTRLKRIAKERQKQYNCLIQRIEREKELFVTAQKIQTRKDLMDKTQKVKVKKETVNSPAIYKFESRRKR
MNFWWLKFDDASTESLRNNIFTNNSITKNMRLNADTILNAQSYINPIGDRELNLRGLQIPVIENLGVTEDHYTSLDLSDNEIRVMGGFPRLETLRTLLLSKNRITQINDVKNIAKLETLVLTQNGIATLGALESLKSLVNLTAITLDGNPVQHVPRYRSYMISILPSLRMLDFQRVTQKERDEAEAMEFDVVPVTETDNLSAVDKAELRERLKNATTIQEIEEIEAMLKV
MVAASSASRAKPVKRVKKGTETTKNYRFEGFSQRVAKLKIDPIHRVRRPSFGEDEGDANSSHFRSAFDYWTELNLSDNFAQFARRVNPLCESLVQILYHEEKIMNLLVEFIEKRDHLSMEPLLSLLAQFARDLGVKFEKHFATSVTLVASVAATHPEVEVVEWSFTCLAWIFKFLSRLLVPDLRQLLGIMTPYLGKERQKPFVARFAAESMSFLIRKAGLVYYKNSTPLQRAISFLLDDLHQTAVDNKNVEIYKEGLMAMFSDAIKGVKYGLHSNGTDIFKAILENMCTDDDLRSSLGLDVASGILTNIIHNTTPDTFEPIVDTIKSHIEARCRKADKRRAMACCRLIFVCVSTRKGLRVKNWKNVHQALLLLLQSAAAAPGAYAEAIPQLLTAVAYALQVSPMDEMLPFMRTIMETVTSDPLSNYFLSFCATFSEWGAERFHSVILPYFQKFVNTSWKEQEYELCLILLRLNQAGCITSEVSKPGYISCPAPWKAKIKKTLKTQRPGETEVTLLNAYSKLPSALSLSTEPSLLPEMTQSLHDHVSRALEINESEPSLSTKFFVGQGFKTYVELASICGGVDSNLWDQISNVASTYSRLPVFLEATLAYVSACSKELDLNKPALGDFADVLITNLAGPSHELRLVSLKILREIVQASGDDTSPISLAIQIEESPLTLQSARELAMHVRKMAISYPQVASRRWMSRLIPNFLFGLFSKKMAPLWDDSAAALKSISEHADGEKIVSDLAIQWLQERGSPASAEDTEDDSNTDSFVSGDYQCFNAAKVESVSTTNFEAAEPISMLTQRLEKDHQFSEVIPAAPRTQALRVLNAAPNIAEKRSRQVVPLFLSWATRDEEDIPSTTDLKSSESSSYIPWGFHDRLAFLGLFGQYLNPRVLFRASEVHDALLGLLCHGNSEIQKAALKALFTWKSQGIVPYKENLLNILDESRFRDELSAFVQVGGEDSMIEEAHRDELLPVLLRLLYGRMISKAGASASQAGQAGRRKAVLRTLAQLPDNEFQLFIQISFGPLGDVHLVQNSEIDQEVFTRELASPRRQMGLLRMIETVFESLQSKMTPYAERSMEVVLYCLVRACRELEKSQPENVADSQEGKLLTVLRNIRSTCIKCLDLIFSVSLDRDWTPFVRVIFNETINPRLENFATETTQGVSSLLRLFHTWATAPRSSFYLVQYNDALLMKVVDCLAVDSTRDEVKVFIMDEILVPLVGLATGKELREQEEMSDIPADEIRSVVLAPYLDHTLSHLGNLLKRGPSRPVLISGVQTLSLMAPCVESSKETSSLVNITTYLLRQPPDRVSPKTKSGLLRILEHFLPLYDPKEDSELFQEVFDAVSSMFDYFKDEANREVLSRVFSAFAKHDPELVKVAALCEDLNSVSRKKLEVDFERRLQAFREINDGLWEKFNARQWRPVLYNMLYHVKDDEELAIRSSASFGLKRFMERATLATDKNVEEFEPLVKDVLFPSLQNGIRQKSELVRMEFLSALGYFVKLNPDRPNVQDMHDLLVDDDDEASFFNNVLHIQQHRRLRALRRLAAEASKGKLQASNISTIFIPLNEHFVFDEEADEATHNLIAEAVATIGALAEWLDWNQFRAIFRRYKGYMQSKPEMEKNILRLLGRMSDALTTAMNQINVPKATTEDQMEGVETSVPSQCTLARTIPSTSKVASELTTNFTPFLTNFVHHKDEAQMSLRLPASVTTIKLLKLLPEQDMTIRLPAVLLDVCSILKSRAQDSRDTARKTLNDIALLLGPVYFGYILKELRTTLTKGYQLHVLSFTVHSILVATTDDFKQGDLDYCLADLSAVVMDDTFGTVGQEKDAEDYVSKMKEVKSNKSYDSIELLAKNSTIGNLSNLIRPLQSLLKEKLTSTIVRKADELLRRIGIGLLRNPGAENRDILMFCYEVIKESYQEPVQTAKKALSASEEHFLIKLHGPKRGEKRGTTSSYAYKLTRFALDVLRSVLSKFDSLLTPANVAGFLPIIGDSLVQGQEEVKISALRLLSTMIKLPLAELDNNSHVYLTEAVKIIKEAPSTNTEAAQASLKLIAAMLRERKSTKLRDGHLSYLLQRLTSDIEEPDRQGITFNFIRAVMSRKFVVTEMYELVDHIATMMVTNQTRSARDLARGVYIHFLIEYPQAKNRWTKQLAFLAKNLEYKHSEGRQSVMEAIHTLLSKTGQELAQDIIGTFFLPVVIAMANDDASECRELAGALLSQFYSRADSETMKTMLVPLHSWLEQTDNLLLTGTGLHAMRIYFEAEDTTKEKEARFVRELLPSIMQPVLEAEDTENWQTLYYALQLYAKLCKSVPAIALAKESATNWTAIRECLFYPHAWVKTSASNLVGTWLADLAKSNATSGYSSLPLENASGLALDRDAMLQLIRASVRCLRTPAVSEELAMQTVRNIIFITRCCAQNGLEFSRRGDKAAESDASDSEESDDENEEDQPADSAKPAIRYIFEQVSSVLRRELLTTRANSLIPKTASIGLLAALCRHLDAEQIQPSIPIILIPLQHMTDSSIPPPRSSDPVFRESYKALVSNCHEVLDLIQKKLGTSEFVKQMALVQEKIKEKREGRRVKRRIEAVTEPEKFGREKKRRNDRKRDKRKEKGMEHRSKRRGCQSSFIIH
MPYPLYPAHSQVMSETSSVNVDADRDCRRIEGLRQRSQRLAARLQQMQREMESNASSKDLSANNAVIPLQPLMRWAEPRPHPNQSQPSARSNSRQAIPYGVPVSTPAPVAMQLPYHVAFASYQATMQIPCLQPLSHLHVVSSPSHRLIAKKKSKRALRNEVEALQDMVKHLSHLSPDVNAYACQLIRKNEILSQLEWSQTRSEAHPQQVGYQGRHRHDSEVSATNNGSHVQQQPKLGRRQRNSKKNDGSGSNGTQSQKTELEAMRSYINKIVQRHVGMDHQLSEDLIFKGNFSDLEAHAQRLVAAGYGRIVEEEIRVNRKNNRQAFIIMSTDREALERDGIVLLPVARRYAFDGDKVRAFVLNPGAQGSSKTAEPSSGEISGGKPSLSLADGEELSDDTESQGSESDTDNVVVISSDNCPKAFVIAITKRTELRQIVGTISFTNPTKLCDDQLFYKFRPYDLRVPMVYVPKDACAAHIGNKQQIDVSGLLYLAHILETDCNGHCIAELIQPVGRVGNLDDELKAILFHNGLRDIKPFEQRFIDIYSQPPPPISQEDLRQRKDLRKMCIFTIDPMTARDLDDAVSIEKLGDNEYEIGVHISDVSHFLIEDNELDNIVKERSTSIYLANEVIHMLPQSLCMRCSLLPGQDKFAFSVFWRMNGKGVMLQKKPEFCRTVINSCSQFAYEHAQKIIDNPNERFTENDFPTILNGFNPDDIRNRVLWLHDIASSIRKTRLDNGALTINNAKLRFLLDPITGEPLSFEVEKQREANRLIEEFMLLANQAVARFIHDSFPDIAVLRNHPPPLIKSLKALREKLLALGFELDYSSSKALQESMVRLCNEAPNPVAMNACLSQLLMKPMARATYFCSEGKSEPADLWHYALSIPIYTHFTSPIRRYPDILVHRLLAAALKYCTPPKRTPDDLHTLTKLANERKYNAKKAGEDSGNLYFKRYVHNKQGIYMRAVVIEIFQHMMNVVTLESGHVISINYKMQKVLVDTHGVPNYILIAERNLKQSPRKLQLLSVVPICLIIWDQKLTGFLKMEEQI
MGFGDLKSASGLKVLNDFLSDRSYIEGYFKFSPQLHMSGLQRSWSGRIQRRPPMIVVGYQSLAHLWLLSPRRTCKSAKCHLKRLYCQTENLKGGCVPSQADVVVFDVLSSPPPADMIHALRWYNHIKSFQKSSLPGVKKPLGQYGPPGVSDTTSASKPAAKDDDDDDIDLFGSDDEEDEEAARIKEERLAQYAAKKAKKPTVIAKSSILLDVKPWDDETDMAKLEECVRSIQMDGLVWGQSKLVPVGYGIKKLQIGCVVEDDKVGTEILEEQITAFEDYVQSMDVAAFNKI
MLYVARKFLGQRLFNKLMKMTFYGHFVAGEDQESIQPLLRHNRAFGVGAILDYGVEEDLSPEEAEHKEMESCTSAAERDGSGTNKRDKQYQAHRAFGDRRSGVISARTYFYANEAKCDSHMETFLRCIEASGRVSDDGFIAIKLTALGRPQFLLQFSEVLTKWRRFFHQMAAEQGQAGLAAMDTKLEVAALQESVAKMGIASRAEIEDWFTAETLGVSGTVDLLDWGSLIDSRTKLSKHLVVPSAQTGQLEPLLSRFTEEEELQMTRMLQRMDVLAKKAAEVGVRLMVDAEQTYFQPAISRLTLEMQRKFNVEKPLIFNTYQCYLKDAYDNVTLGVELARRECWCFGAKLVRGAYLAQERARAAEIGYEDPINPTYEATNAMYHRCLDYVLEELKHNTKAKVMVASHNEDTVRFTLRRMEELCLHPADHQVYFGQLLGMCDQISFPLGQAGYPVYKYVPYGPVMEVLPYLSRRALENSSLMKGARRERQLLWLELLRRLRTGNLFRRPA
MNAADCLSEIHLELKEHLAVDDSEKVKNWQKDAFHKQMIGGLKETKEAEEGFRKAQKPWVKKLKEVEASKKSYHQARKEERTAVTRETHAKADPSKSQEEVRKLQDRVEKCSQEVEKAKERYEKALDELNRCNPRYMEDMEQVFEATQEAEKKRLRFFKEVLLDIHKHLDLSGKDSFKSLYRDLGQTIAAANDTEDLRWWRNAHGPGMSMNWPQFEEWSPEASRSIARRERDSQAEDVVTLTNVVPATEEMPRTPTQNARANRDTSSDWSDEESPRQYIAANGVKEEEKVAGVRVKALYDYVGQEADELSFKAEPSRHSQSCALWRPFLICHNVVVVVVVVVVMMVMVVMVMEMEMAGHGPGTICWTVHSISTSRELLGIDIETLTFNPESKLHSGDSPVVT
MAHSPGRKAGLPFPEKKKKSRGKFLLGDDEAAGGHSPASFARLTCTLSISLLRRRRGAAAFSPRLASSSSRARPRRARLGGGGVDGTGSSPLLPDHTLPSPPRCLLARTAGRQARGDAAGLAPLGSISVPVELETIKRLPKSVHSSLRSSIVLFDLSRVVEELVYNSIDANASKIDISVNARACYVKVEDDGCGITRDELVLVGEKYATSKFHNVMVDGEPSSRSFGLNGEALASLSDISVVEVRTKARGRPNSYCKIIKGSKCSHLGIDEQREVVGTTVIVRELFYNQPVRRKQMQSSYKRELHLVKKSVLRVALIHPQVSLRLFDIESEDELLYTIPSSSPLPLVSNILGKNVSSCLHEIATSDKHFALSGHISRPTDVFCNKDFQYFVGLTRLDAGAAVRGPWVLRDAAAQAVYVTRGSGRVQVAGAGGASTLLDAEAAAGSLLVVPRYAVALVGVDAGGMELVSLIKSPRPAMEQFTGKGSVIGGLTAEIVQAALNVSPELVEQLRMTKIGKLSCISLNELSQTIGRSMHLNCQKLLAMIPVCLWKEMELLRRHGVQKKEDVAELYQTALQKNTVRDMNFDTAAPAEPKDNYLSLDMEPSTWRACYDQISDASHTDDVARNGRKFGHKQICSLQSYSYQWLEDGSSLLEDSDLSSANPTICKMQKTEDIFHGHAYSGKFGLLQDAEIEIGPEIKLQEYCFESPNKPNRMTCDFVQKQTNIEAHISGRDGFYVDCDKLNEDCLLNEISKTITDVSCPQMPHFNDGLCPEDVGSSKSSCSVRKKSSKRQNSANAIAQMKFHDMQAVCESDYMDRSFIKDTCGLHFFHPFSLADTPRSHSRARIDLELHGRSNESINSWNCENIGTDFGFTSDRFNIDSSMIFEGSKHLNNFGNGTQSPSYFNHEYCSVGQFASKQDWIPLKSKHDARMSYDISPEKSSTGCHLNVSFSQVAKSSKLTEDQYGCSQRPRLSRGRYRSRSAPPFYRGKRKFPRLNEPLTKLTTEGGKYTTVNDSGDITPVQEYTSHMNATKPIPETFSNDFSDLNFSLKGNVKMCEEKCSDELEDSTASDEITKWRDDSDHHAVEHFVPRVSELQHGPFEHDDDVLSISYGPLHLSCSVLVPECIDKNCFEEARVLLQLDKKFIPVISGEHAADERIRLEELRRKVLSDDGRGITYLDSEEDLVLPETGFQLFQKYMQQIQSWGWIINSTNSCESFKKNMNVLRRQSRRLTLAAVPCILGVTLTGKDLMDFIQQLDDTDGSSAIPPAVIRILNFKACRGAIMFGDPLLPSECSLIIEELKATSLCFQCAHGRPTTVPIVNVASLRGELARLGAVNGRQEETWHGLSHHGPSLERARTRLRELRKLRDDDKSKSSISSWALLMWASL
MVCCFLSEGAGDFYCSGNDLSTFTKIPEGGVQEMARQGAELLRKYVRAYIDFPKPLVAVVNGPAVGISVTVLGLFDLIYATERATFHTPFTQLGQSAEGCSSYTFPRIMGPTKASEMLLFNKKLTASQACELGLITEVFPDTSFQSEVWTRLKAYARLPPQSLALSKQLIRSVEKERLYAVNDAEVERLMERWTSEECFNAVMSFFQAKAKL
MDDEQEQEQRLELEVAAAVDGSKDGNGVAEMERDENLGAVEQAGEEKIVSGEQVKEELSGKLEESPAAADGMEVSEQDEAPAKDGAATFGENCEEKTELQREMELFEAAEKEDEANILSKANEKKRAQEQPAQESRKKRGRKASVKASFRKEEDDVCFVCFDGGDLILCDQRTCPKAYHLGCIGRDQEFFRKKGNWHCGWHFCDGENCSKKASFRCYTCPKAYCAGCRSRHSFSLFDKKKGLCEECVNYVKMIELNETVNAEGNTVDFNDRDTYECLFKEYWEDLKAKETIVLPEFDKDGKFVNATPAADSDGRSDDEASSSESETSAAVVMADDEDVPFGTGIRKERKTKILNALSDEFKCTVNQEQKEQPLTEDVDEKGEDEEEEEEQDEEEEEEGEAYKPTVFDGWASKEMISFIKFMKEDPKTPMKRPAVNKLLWDHIKANKLQNPRKKTIIRCDEQLRSLFGKKAVTQRSLMKYLHNHFPSKASKTEQAESQVDDEKGKKNKRSLKGDEYAAINQSNISHVYLRRALLEDMLGDPNFEQKVVGTFVRIRVPGKNDMCYRLVQIVGTRLQAEEYKAGKKSTKIVLLITNLQKKEDLTIDLVSNQDFTEEECARLRQSIKWGFIPAPTVGDFERKALSIREAKLNDWFETETSRLTALRDRANEKGRKKEYPFCFVVEIVASPVECVEKLQRISNQDYRLKELSKVPAFEADATMDPEHEEPSDEPNPTEQPAEVASTAEKSRSIREEHQPNKWDRRNDPPAFTKQDSFNKRDGFERGWDRDHDWRNEGRSNGKFGGHKSAEQKEPVYGGGSLPLSRPPPPPPRPPHLSTPPANMNAPPPPEIAEKEKAWFYQDPKAIVQGPFSFEQLRKWSLTGLFPADLKVWRSGQREQAVLLVEALAAARTPVAAPAAAWGAPPPPALDTGRTGGWDNTGGGRSGWNASSRTGDWSSTGGHERVGGGAPSPPSDPWSQNPGRSDGGGGGGGNFNDGPWGAPPQAPHRSPGWRDQSQNSGWVDRGDSFRSPRVPHQQKKGTPCRGAMAKLLGRFPVAFGDFQLAKGSGDGALQPPMVRVFYPSAAQRQSKKCRWLPGVAYAFGYLCNMARPKTAMRRAMLWIFAGVFYAMLWPGAVIAAAAAQPILVEDGEERFPVVVFSHVVVAPEHLDGSASIASYIDNKGSERWIEHKYANSNLHDLKMKDRGMQLKQRVKEIELVLHGLDELNNGSISSNLVTGDYSLDVTMFKGRMDLDRIAIAGHSFGGATAIIAPGAITTRFKCSLGLDVWWEPVEKVDYEKVSGHVPVLLLNTENFDWKALKEARLVYLNARAGTKTKDGQSLETKLLTIKHTEHQDQSDFPLFLTMMSKKLKLSGDLDVQLAKDINSRACLAFLQNHMLASGKRYPSSFRPVESDNEFLVGASI
MLKCIPLWRCNRHVESVDKRHCSLHAVPDEIYRYTRSLEELLLDANQLRELPKPFFRLLNLRKLGLSDNEIQRLPPEVANFMQLVELDISRNDIPEIPETIKFCKALEIADFSGNPLSRLPDGFTQLRALAHLALNDVSLQSLPNDLGNLANLVTLELRENLLKSLPTSLSFLVKLEQLDLGSNQLEVLPDALGALPNLRELWLDRNQLSSLPPDLGSLRRLVCLDVSENQLTELPSEISGLIALTDLLLSQNHLDAVPDSIGSLKQLSIFKVDQNRLVHLTDSIGECENLTEVMLTENLLQALPSSLGKLKKLTNLNVDRNRLSSVPAELGGCASLNVLSLRDNRVGKLPAELANATELHVLDVAGNRLQNLPFSLANLNLKAMWLAENQSQPMLKFQTEDDERTGEKVLTCYLLPQQPTPSLENLLQNSVDESWPTDTNLNRVSVIQFQDQTKADEEDDESAAEKRQGLQRRATPHPSELKVMKNVIEARRNEAYTAKPDEELDSPDTEEKRMSGLSNQSHDSQVSNSTASANSREETQKVNGIEVELNERHAHEQDDEEEEAEYTEPTVHFAEEPIIRGGDEEDDDDENEEDDDCEHSDNEARSAPFPAEKQRLIRKDTPHYKKHFKITKLPKPEAVAALLEGFSPDAPTSAPRTPNDEKDGDDEDEEDNEGASVNTPLLRRLEAAEQEDSRLTQVNSSLQPVKGVSFDQVNNLLIEPARIEEEELVLSILRQTGGLGISIAGGKGSTPYKGDDEGIFISRVSEDGPAARAGVKVGDKLLEVNRVDLQGAEHHTAVEALRSSGTAVTMTVLRERMVEPENPITTTPLRPEDDYFPRERRSTGLPFSLEPGSPAVSTGPCQRLATCLVRNDKGLGFSIAGGKGSTPYRTGDMGIFISRIAEGGAAHRDNILHVGDRVISINGVDMAEARHDQAVALLTGTSPTISLLVEREQASAGGSSGRGRSHSPPPPEPSDSPEQEEPGEDHLGNHLSCPMEDEYPIEEVTLVKTGGPLGLSIVGGSDHASHPFGISEPGVFISKVIPHGLACQSGLRVGDRILEVNSTDLRHATHQEAVKALLSNNKEIRMLVRRDPSPPGMQEIVIHKQPGEKLGISIRGGARGHAGNPFDPTDEGIFISKVSCSGAAARDGRLKVGMRILEVSNHSLLGMTHTEAVRVLRATGDTLVMLVCDGFDPRTVAGMEASPGVIANPFAAGIVRKNSMESISSIDRDLSPEEMDIMQKEVEMVRETSQWEREEMEKVERMRLEREAATRLLEEETESMSTGPLKLDYKTLAALPTTSLQRVSRQVPSAEPPRIDSPVREPLYSPGSQLPSCHQSSSSAPVAQGRETRFASIHLSSNVTAKDNSATKPGAIQPISRMRPPASPVSQDGHSSPNPFQHGPSPINSQTTPPAPSPDTFNEFPINIKQAYKAFAAVPHSTAVLEPPQDLYGQRNNFYPKQTLPEPEECNEVFIGEGEGGVLSPRPSLSSDRHEYRNLAAVPRLSRPFLESKPPTSSGRGSPEQRSFRDRQKYFEIDVKQQTPDSKPKPRVSLVGEDDLKKMKEEEAKRTEQIAREYLLDDDEEDEEEDLAKQVAQMKAQGKVILDGVEYKVEPAGGHSSTPPPRQCATPPNYSATPPSYCGSSGTSSVDGRGDSQRNSLEDSFRLEQRPNSMTGLIPVYPGESAAPIRTAKAERRQQERLRVQSPELSVATDKDLSPAEKRALEAEKRAMWRAARPYGLEEDVRQYEQDLAKRLYQSRVRASLDSATAPPSTCSSSSQPRMKSLEQDALKAQMVIAKSKEGRKRGTLDQLAESPSPVPTPSPTPMEDVSPRVVTSPGRLSLSEKKFDYRQFAAIPSSKPVYDIQSPDAADVRFNSDTPSSPVSCVEAEVPVAPVAATSALEEMALYSNKRKLRQGRRSLETAVPT
MASLLKSYEADFQATLEQCQRLLRQAQGEPVAQRNATLQTLEQHKDDLYDILDQMEVEVNNMVGDPARQVASRSALRDLRREAGMVKQQLRELMDARDRDALFPAGAADMDNEQRQQLLSNHAMLQQTGERLVDAMRLANETEGIGNQVMMDLRSQRETLEHSRQNLFLADSYVDKSVRTLKTMSRRLVANKFISYAIIAVLILLILMVLYSKFK
MFKVINSCTRLASYANKYTNKAKVFYNFKCLASFTKRDYSSSLDMSIGLSDEVKEFQLLALDFAKKELEPNMQKWDEQGHFPVDVIKRSANLGFGGLYCDEKYGGTGLSRLATSVIFEALSTGCVSTTAYISIHNMVAWMVDSFGNEKQKNKWLPSLTAMEKLSSYCLTEPGSGSDAAALITSAKQDGDNYILNGSKSFISGATVSDVYLVMVR
MDQKRQQQLRDVGSKLENPPATKDALVKLLKQAATCLTELDQSPSASILESLQPSLNAIVKPELLKHQDRDVKLLVATCICEITRITAPEAPYSDDVLKDIFRLIVSTFSGLSDTNGPAFGRRVVILETLARYRSCVVMLDLECDDLVNEMFRTFFSVARDDHPESVLTSMQTIMVVLLEESEDVREDLLFSILSILGRNKSDVTTAARRLAMNVIEHCAAKLEPGIKQFLVSSISGDNRSMNSEIDYHEVIYDIYRCAPQILSGVTPYLTGELLTDNLDTRLKAVKLVGDLFALPGLAISEAFQPIFSEFLKRLADRVVGVRMSVLEHVKSCLLSNPSRAEAPQIISALCDRLLDYDENVRKQVVAVICDVACHSLSSIPVETTKLVAERLRDKSVLVKKYTLERLAEIYNLYCLRCCDGSLNPSEFDWIPGKILRCFYDKDFR
MFKGQLTTDQVFPYPSVLNEEQTQFLKELVGPVSRFFEEVNDAAKNDMMEKVEETTMQGLKELGAFGLQVPSELGGVGLCNTQYARLVEIVGTHDLGVGITLGAHQSIGFKGILLFGTKAQKEKYLPKLASGETIAAFCLTEPSSGSDAASIRTSAVPSPCGKYYTLNGSKIWISNGGLADVFTVFAKTPVTDAATGAVKEKITAFVVERGFGGVTHGPPEKKMGIKASNTAEVYFDGVRVPTENVLGEVGGGFKVAMHILNNGRFGMAAALAGTMRGIIAKAVDHATNRTQFGDKIHNFGLIQEKLARMAMLQYVTESMAYMVSANMDQGATDFQIEAAISKIFGSEAAWKVTDECIQIMGGMGFMKEPGVERVLRDLRIFRIFEGTNDILRLFVALQGCMDKGKELSGLGNALKNPFGNAGLLLGEAGKQLRRRAGLGSGLSLSGLVHPELNRSGELTVQALEQFASVVEAKLIKHKKGIVNEQLVLQRLADSAIDLYAMVVVLSRASRSLSEGHSTAQHEKMLCDSWCIEAAARVRESMSALQSDPQQQELFRNFKSISKALVERGGMVTSNPLGF
MRPAAPGTTPNGASSDIRHQRGVAPIPFGSTNSAIDAHHNSEIRVGRHRAKLDEIRESLKAYEHEAGLLSSHVALGSLATPSSSSVSHSDITNDNAEVMNFSSSSSNAAATTTTVSSAAVSNSNSFRTEGGGHKMRITPMPQRHLMMDTGANETVFRSGKEMIRNGNPSTTISSTPSTTTEESIRIHPAGYRYDMPTPAYHMNNNAPQYSPGYSRPPPPAYDSSPVNTRMTPVATDNYRTHLHMKVHPVVKAPPPNPTMLNHNKNMAPPPPPPAKSTISIETMSEERKADNIQRLYHTSMDKKTASSVVSINVASPHTTKVNVGDSPLPSKSFIIGPRYTADVDRKNFVNYKDELRPDPRLIPSTSDANHEDFRPILFKPRNLEITMKSRAQPPPPQYNQPSEPPPKRVSSPIDRTLLEPYIKNTRRVQPCKPNMLRFYMEQHVERLLQQYKEREKRMKQLEKEMVSAQLPDIMRNKMLGLLQQKESKYTRLRRQKMSKSHFTVISHIGVGAFGKVSLVRKNDTRKVYAMKSLEKADVIMKQQAAHVKAERDILAEADSPWIVRLFFSFQDDACLYFIMEYVPGGDMMTLLIQKGIFEEDLARFYIAELACAIEYVHNVGFIHRDLKPDNILIDQHGHIKLTDFGLCTGLRWTHDRRYYGPENDHHRVDSFSLPPEVAAIDKSVKVLNVRQQTRRITAHSLVGTGNYMAPEVIAKTGHNQSCDWWSTGVILYEMVFGRVPFHDDTPGGTQHRIKNWRNFLDFTYCGNLSKECLMMIQQLICDASSRLGSHGKDVAERTAQVKNHPWFRGIDWVNLRKLRADYIYIPRVTHDEDTSNFETFQDNDRADKPNVRGLHNPAFYEFTYRHFFDTDSVGCPSLRPSRRRSLRPLLENGTFNESVSEEDSSSHI
MPPQGIRAALAFLYSGDAQQLLRANCSQRYEVPGVEARPGRPPVLQRAAGALAQAANLLNVLLQANDIREASVEEDAEWYQALVRSVAEGDPRARRVRLTFNSPPGASSPPLALQATRMGAETLLQQLAGSRVGEASAAEGPDAAALHRRVLTNDLRSLGSPKWPRGDAYMGDMQQVRLSPPFLDCQEGQLRPGWLVTLSATFYGLTPDLSPEVRGQVQMDVDLQSVDINQCANGPGWFSDTHLCDLNSTQRIRVSGVVLLEAILFGSLLLYFSVFILCFKPSVFRCIALRWVRLLGFAMVYGTIILKLYSHNPQALQVVEVLLLCWGNFLSSTTRVVPSAFHEPRYLGLALRNELLLSTAFHLARFMLVPSLHPDWTLLLFFFHTHSTVTTTLALIFVPKLQKPGLPPHEEILEEVDEDELDLQRSGSYLDSSIASAWSGRSLDPGDIRDELKKLYAQLEVRKTKEMAANNPHLPRKRGSSRQRLGRSFMRLLSSSHQDAPDGALHQSRRAYDQHHREQELPLLGSMLRRTLSRKASRPEGWEPTPGLPTLGFRSASAHNLTVGERLPQAWPGFLHKSLSVMASSREKALLVASQAYLEETYWQVKERQERQRAEVRQATNQIVMNCADIDIITASYAPEGDEEIHATGFNYQNEDEKVTLSFPSTLQTGTGTLKIDFVGELNDKMKGFYRSKYTTPSGEVRYAAVTQFEATDARRAFPCWDEPAIKATFDISLVVPKDRVALSNMNVIDRKPYPDDENLVEVKFARTPVMSTYLVAFVVGEYDFVETRSKDGVCVRVYTPVGKAEQGKFALEVAAKTLPFYKDYFNVPYPLPKIDLIAIADFAAGAMENWGLVTYRETALLIDPKNSCSSSRQWVALVVGHELAHQWFGNLVTMEWWTHLWLNEGFASWIEYLCVDHCFPEYDIWTQFVSADYTRAQELDALDNSHPIEVSVGHPSEVDEIFDAISYSKGASVIRMLHDYIGDKDFKKGMNMYLTKFQQKNAATEDLWESLENASGKPIAAVMSTWTRQMGFPLIYVEAEQVEDDRLLRFSQKKFCASGPYVGEDCPQWMVPITISTSEDPHQAKLKILMDKPEMSVVLKNIKPDQWVKLNLGTVGFYRTQYSSAMLESLLPGIRDLSLPPVDRLGLQNDLFSLARAGIISTVEVLKVMEAFVNEPNYTVWSDLSCNLGILSTLLSHTDFYEEIQEFVKDVFSPIGERLGWDPKPGEGHLDALLRGLVLGKLGKAGHKATLEEARRRFKDHVEGKQVLSADLRSPVYLTVLKHGDGATLDVMLKLHKQADMQEEKNRIERVLGATLMPELIQKVLTFALSEEVRPQDTVSVIGGVAGGSKHGRKAAWKFIKDNWEELYNRYQGGFLISRLIKLSVEGFAVDKMAGEVKVREALSTSHFAVSAHKWCPLAFS
MAPHPTLKTTFAARSETATHPLTAYLFKLMDLKASNLCLSADVPTARELLYLADKIGPSIVVLKTHYDMVSGWDFHPETGTGAQLATLARKHGFLIFEDRKFGDIGHTVELQYTGGSARIIDWAHIVNVNMVPGKASVASLAQGAKRWLERYPCEVKTSVTVGTPTMDSFDDIEETKDGEPVTVNGNGNGSSNMMEKPIYSGRTGDGRKGSIVSITTVTQQYESVASPRLAKAIAEGDESLFPGIEEAPLNRGLLILAQMSSQGNFMNKEYTQACVEAAREHKDFVMGFISQETLNTEADDAFVHMTPGCQLPPEDEDQQANGTVGGDGQGQQYNTPHKIIGLCGSDIAIVGRGILKASDPVEEAERYRSAAWKAYTERLLR
MGGLSPESAPLWFPFPSQGLQALPFLQPGVPASALEEASVGMSLVCGALPPPGFVCLPSPHSGARELCWQDSGILQLSGGGAGRGLMSGGIQIAASARGPVSPSAHPHSSCPAGLPATMSQSYSSSQRVSSYRRTFGGAPNFSLGSPLSSPSFPRAAFGSKGSTSSVSSRVYQVSRSSGGAGGLGAFRSSRLGVPRTTTASSFGAGELLDFNLADAVNQEFLTTRTNEKVELQELNDRFANYIEKVRFLEQQNAVLAAEVNRLKGREPTRIAELYEEELRELRRQVEVLTNQRARVDVERDNLLDDLQRLKARLQEEIQLKEEAENNLAAFRADVDAATLARIDLERRIESLNEEIAFLKKVHEEEIRELQAQLQEQQVQVEMDVSKPDLTAALRDIRAQYETIAAKNISEAEEWYKSKVSDLTQAANKNNDALRQAKQEMMEYRHQIQSYTCEIDALKGTNDSLMRQMRELEDRFASEANGYQDNIARLEEEIRHLKDEMARHLREYQDLLNVKMALDVEIATYRKLLEGEESRINLPIQSFSALNFRETSPEQRGSEVHTKKTVMIKTIETRDGEVVSEATQQQHEVL
MEMSHRGKEFLSIIQKAESDLRKLLDISDDYAVLFLQGGATTQFASIPLNICKPEDPVDYIVTGSWGDKAYKEATKYCKPKVIWTGKPEKYTGLPVFDELDQNINARYLHICANETIHGVEFKDYPTVKNKDAVLVADMSSNFCSKPVDVSKFGIIYAGAQKNVGPSGVTIVIIRKVVALWRLSVSPEGMRKNEGWIMENCCRLLKRN
LLEPVLLLGKERFAGVDIRVRVKGGGHVAQIYAIRQSISKALVAYYQKYVDEASKKEIKDILIQYDRTLLVADPRRCESKKFGGPGARARYQKSYR
MAVRGIFEELTEIPIAVELASDFLDRQAPVFRDDTCVFVSQSGETADSLMALRYCLERGALTVGIVNNVGSSISLLTHCGVHINAGPEIGVASTKAYTSQFVCMVMFALSLSEDRASKQQRRAEIMDGLTKISDQFKEVLKLDQPIKKLCERFKNQKSLLLLGRGSQHATALEGALKIKEISYLHCEAVMSGELKHGVLALVDENLPIVMILTRDEIFAKSLNAYQQVIARSGRPIIICNENDPEFPNDKTDKIEVPRNVDCLQGLINVIPLQLMAYWMAVAEGLNVDMPRNLAKSVTVE
MPHIDLDENDVVDLTLDEFQNEDNVIDLTLENFENPDIDWLSNHNDDFDGVFGDACAPREPHTTATTTHDTPKMWTKFGEMEEEEEEEEEEEDGMSVMERVDLSPSPPTQSPPNYGSSPETLFEDIYPEMPRLPESCVMITADPDLEVGDADEGASAEVVEQEDIMMEETPDVPLSENMSVELPESLLLVPRSYYEPFEPGVPVLKEREAVARLLEVAEEAGQGIDFDDFVEFQLNDFAVYSDRQRYGQEMCSLHLLHTKHGFNTVFFDGKLSVGSTVFYVHSVEISALPIENYGTLSKHTVRDKIWVRSVLNSEREIYYRLNTPAKEYRRFFDPFLWVADLAKHFVDYLKFKGEKDDQVTIFHFRSNFSIWLAKMHRNAPDFISWKGQHINDDFRTAIVANVTFLHKEAIGVLGHRKTYKHVIWAEVWEFTRYKLCPKIVPSEDADTVVTQYIYDCFSHQPFGHRLKAIPLSETTQSLRNALIKQRHLELPAPVHDSAKTMTMAGQKQIRAIRAGDTISTQRDAEGSGTQWRRDVAHGFDDVDRWFALVQRVRVNKRGQRTFDVIWYYRPVDTLCGLMKYPWNNELFLSDHCSCDTRAKISEDEVSGVHEVEFGGTSATKAEFFCRQTYMCVERNWVTLEKDHFRCIHLRESSPQALGLRTGETRLVMINKTSGRSEPCEFLTFYEEEGNGIYRFRKLLRRHQVDPASKARPNELVYSYVEPLVEVKSSRILEPCFVRYFKDGETIPTPYDRDGVGGFFYFTHEQVSDNETGMKSYVALSEPPSSIQQGYDPSQSIPRLRGLDLFCGGGNFGRGLEDGGAIEMRWANDFDAKAIHTYMANTAGPSEVSPFLGSIDDLQRLAIEGEFSDSVPPIGDVDFISGGSPCPGFSRLTNDKTTAAQRKNQSLVAAFASCVDLYRPRYGLLENVPGIVQKTANRDQDVFSQLICAIVGLGYQAHFFFLDASACGSPQRRSRVFLAFAAPGHRLPHKPYQTHAHPQNTSRLALGILPTGEPMAERAMPAATPFDFVSARASTADLPPIYDSKPDICVPYPDHRVSVGITPLMRSRIHLIPTQPWGMNYAQAWYGRDLKKAGSGVMTPSERLAFPERTDQGLGRANPNSNAYGRQRPDHLFVTIVKTQSPDDAKNGRTLHWREPRALTIMEARRAQGFRGDEVLLGIPSDQYKIVGNSVAREVAVSLGAVFCEAWIQSLADEHHVQSGDHASTAVVPSVAPARMGVEVSPITNIRRLESESASVESTPRSRKSRSESRVNQVSSTPSSTPPTPPQSSTKHSRIAVNIRGSKSLRTDEYNSPSRATPTASSRSKSSRLRHSTTGE
MASNLAAQLSAIAATSTNTLNTQKLKSIHSVSLLFPPSVAAAQDTDTIFSIAIEGFRELCQLDRRFMLYEKGLFSEHSKNVDRFVLSQTSAESLSRSIDGFLQLLCGRMLLQPALRALEWLVRQFRVQDQNTVSLILCFLPYHDHPNLFKTMLSILRQKDLPREFIFLTPYLKRPSPVPKHVITHALSHHRDLFTLLCDHTTNAVSTKRDSHQLVSFFSVAITASVSLMCDSLSSNKSGRAKNVPTAENILTCTLPLLDQAFSARSSPELETGCHMLTIVLVTKLSLTDTVLTAIIKSIVNHWTVGSYKTGLTCMAYIAQSRFRDDVELPDEVISALLKLDKPELGNRGLDEALLSMQVRYRVDRLVVALCLGVLKKLGEMYNAKGLRIIISLLERAKMESHQRLLVTKKLVEVAQKVGSAAMSGGNTDEIRELLAETLVNWAGPAHEGKIGKSLTQAMADVIDVDDLEMRLQTVIRPLPAAAVPGPAKKAIKETSVQAQTLEDILLTIPNSTGEKSILAPEAKMLLQDLLRFFATAVLSGRQEEFIKLRLFKGLPPDNPLQISFLIECWASYKYPVSMRSSALAVCAKIIQKQASKTVSIDYQAVLPHILIALADPNRRVRSHAVDLTKVLLEYYKGLQQPVLGDRSSKKKRKRSSRAVPYWGLGAIYGEGRDSDEVRWLELDQVIKLMEHITANDLFGCIEDPEYIGNVLAIAVGTGEGIGSSLKGSLKRSIFVFLSSHAVNAPKLEIRYRLLSQINKINLAGDIRTRNLLPALTDWLSVEDYNERVKQCQTERLDMVAIEKQMVQVVNADEPRILIDILTKDVSCSLLEAAADRIGDIWSAIELDVQIEIATGLLEIELDVAQDLSGVDVLERLRIPTAAFQKFFDKARTQLQVFSSHISVEPGKKRRRGSDGTSNEAKTEEQEAARRRATVVTDLLYAQGAERHGSLLKSLFGILADLAGSHFSGMAYLNQVLLDCMSSIVTNIQRSGDSDIDDSVRPDVLVECIRAAAAPQVQNRAILLLANLADVVPERVQHSVMPIFTFMGANTLRRDDEYSAFVIEQTIKRIIPPLVQSLQSQEGNKVVGIAELVKTFAASYSHIPSHRRVRLFVALTKTLGAEEFLFAVIAKLGEKYLSTNAEHPTGEEAVVTSACKMIVESFDIDVQLETVNRYLDLVTEVLRYRKHGLPKHLFEIDKSDKFQLAERLLNLLFIVIGNKKLQDYIAKVDDSDDMRRKKFSEALERVLGLLEWGSGSYVYEPASRVLSCLLYGLHIPRFISIVEHLIFNPESDFRGDALKMFRDRLTNMHRIDSASTKAIVSFVPKISTLISAHDPDKLSTEAIVCITSIIKHCRSEMPTVVANIADAVVGHGGLHSSDDSTQAVSLVCLTNLAAKFKVHLIPILPKAVPRSLELLEKGFRSQHEVFHNYAIAFLEELVKNLPGFMTSWLEKIMKLMYFSAADIEEEDEVGVRVGFLKTIGQKMQLDSILRVYTATWDQAIEGGDVSSSKGDEKRSKATKRLFRTTDSLKPLLDLMLLLLDLRRRFLDLSETVDIEEERIQELEDQALKVILKFVYRLNHGNFKPMFLRIIEWAVEDLSKGSETSINRCIALWNFLYLLGSDLESIFTSYFGLALDNAVDILTNDTIFATHPLLWKSTLKALRVAFKSDDHDFWQSPTTFGKIAPVLTAQLARAATSAPAVHEYVYPALTELVGAIQGSEEHARAINGKVLEQMKAEDAMVRIAAAEALRDIYAQAGEEWLSFLPESMPIIAELMEDEDEGVETAAHLLVVGIEQHLGEGELQAMFT
MQNVSSGPLDSPDLSPLPPFEADSQRNPYGLHSIEDAHRRGKNTPSLCTNAIEPASSIPRSEYSSPRGYTSPSTSASPHSQSYFPAPGSIQPQSQPPPSQKHQHQVYNGSMSSPTHSYTAKPQYGPSHQSVSMHPEELEALTYPVTNAYRSRQPSGEAPSSDQVDPSQVSSAPIQYGYDASPGAHSSSPQRSPSYPSQQPPLQAYSTSPASSEQNRDYLQASSWTSDDLARTRSHSTSSQGGSGMGEGLGLGSITESSYQANASESDRKPRSNYPKSPSGQMNTLGHGNNDTGALGQDDLAATGGFDEGVLKALCEMDCGMPLVLDRMKQCIASSHEASIFFKKRAQIEEEYAKAMIKLARSSSQAYGVSEGKAGTYVNSWIAMLRTHELVGDNHLKFAAQLAEMSDELALLGKEVDKNRKSSKELGTRLERGLAEQESLVDKARGRFDSAAEELERLLLLKQGESLKDNVVPHASTAPTSTSSNKRTFGKAMSKLKGPKNAAQVAKQEEDVRMRMGQSSDAYRSQVIGAQAVRQEYFNLQLPRILRSLKESTDEVDLGVQYHLSRYAYIFESTLVTDGLTVSPINPDDGPGLRAMADLIDIREDFKQYMQQYSVSWQMSGQRGPKRDGSTEDGFMASSRPVLTPRSSALATLQNYAAPMLPTFGIDLGEQMARDGVEIPRVLVKCCEAIELHGLDSMGLYRLSGTTSRVQRLKLALDRDIEGTDLLSDEHLQDINDIAAVMKLWFRELPEPLLTWELYHGFIEAAKIENDRLRHIRLHERVNELPDPNYATLKFLMGHLDKVRQHESSNQMGCSNIAIVFGPNLLGAPPNEGGGSAIADMSRQCKCVETILQHYVEIFVGKALAGFDGKFPERYYVARDIEANVLDDLQRLIFPWVREAALAEFEERFEADELCQDKALVGHLKLIQWFRLILLQDTAFLIQTYPRGMAAKKPPP
MDGSAGESSESGSIVSSSQSSKNGAHDIDDGCPRQVSPVRIDGSRNTSPMGRVGLRNTSPSRQKVIKTKPRGLDEETIATFGKVVHPDIQMEDSIWAMLPEDLLNEILVRVPPFMIFRLRSVCKRWNSILQDSSFLKFHSQVPSHGPCLLTFWKNPHTPQCSVFSLPLKAWYRIPFTFLPQWAFWLVGSSGGLVCFSGLDGLTFKTLVCNPLTQTWRTLPSMHYNQQRQLIMVVDRIDRSFKVIATGDIYGDKSLPTEVYDSKLDRWSLHQIMPAVNLCSSKMAYCDSRLYLEALSPLGLMMYRLDTGYWEHIPAKFPRSLLDGYLVAGTQKRLFLVGRIGLYSTLQSMRIWELDHAKITWVEISRMPPKYFRALLRLSAERFECFGQDNLICFTSWNQGKGLLYDVDKKVWSWIAGCALQSYNCQVCFYEPRFDDYIY
MDGIVPDIAVGTKRGSDELFSACVTNGPFIMSSGSASAANGNDSKKFKGDSRSAGVPSRVIHIRKLPNDVTEGEVISLGLPFGKVTNLLMLKGKNQAFIEMNTEEAANTMVNYYTSVTPVLRGQPIYIQFSNHKELKTDSSPNQARAQAALQAVNSVQSGNLALAASAAAVDAGMAMAGQSPVLRIIVENLFYPVTLDVLHQIFSKFGTVLKIITFTKNNQFQALLQYAEPVSAQHAKLSLDGQNIYNACCTLRIDFSKLTSLNVKYNNDKSRDYTRPDLPSGDSQPSLDQTMAAAFGLSVPNVHGALAPLAIPSAAAAAAAGRIALPGLAGAGNSVLLVSNLNPEACTATCSG
MNGFSGTSDAGGMYVKALYDYQADDRTSLSFRTGDIIQVITQLESGWWDGVIHGVRGWFPSNYCAVVQRPSEDVEDDREGADADDDHDARSVSGAEGDYSDADSLSAGNDTILPIERNGPHDKEEEAAFWIPQATPDGRLFYFNTLTGVSTMNLPLESPSANESGPRNRTDVFIPEMSRPPAELLASGSGYNMEDTDDETSASDFEGPGNKGSYSSRHRQRLSGGLSSATSMESMNAGYPNRSYDQSGMSFAASTAIPPTGTTATSFANSPGLSGTDGTSRKFYDDVSPVPLTWNRMVEDMRRAIERYKQAINNSDRSEFVKRAEDISDHLRLLLAAGSGTTDNHSGNPSIISTNKALYPHFRETMSRFSKLVLSSHIAASDFPPPDSYSKCLKEAEGVLNGVFGFVEVARQQRGEEIPRLVPGFVVGNLTGGSWQNNGTDSHDANTSLFSDLDDYEPPVEPTLKLDSRILERLQDLRRLITSNLRRLDEQLVLRDTVISHRKHQAIGEHVCNTAGKVLESCRPWLSTIEQINLASLDAEVNGQQLNEFSVQKQKAYDVVSELVIACQGVAAPLGDEWAELRGDSLEDRINAVRAVTRDLEATCTHQYGLLQSLSDTVPLSDIVSRGESRRNTDGELASHARGPSGPERPLLGNIPKAETYSAGTPLTGDDGKVEPVRSANSNKKIKDFFGEVPVIPQQAIEETPEFLKLDHEGEISYDHKSTPPQLKGGTLAGLVEQLTRHDRLDPAFNNTFLLTYRSFTTASELFEMLVKRWSIQPPHGLDKDDYQHWVDKKQKPIRFRVVNILKSWFDNYWMEGNDEEARILIQRVYNFAKDHVATTSTPGAAPLMTSVEQRSRGPDMPTKRLVLTLSAQTPQPILPKHMKKLKFLDIDATEFARQLTIIESRLYGKIRPTECLNKTWQKKLSPGEPDPAANVKALILHSNQLTNWVAQMILTQQDVKRRVIVIKHFVNVADKCRQLNNFSTLTSIISALGTAPIHRLNRTWSAVNQRSMATLESMRKLMGVYLTDLTFIEDGIPSLIKRTNLINFAKRAKTAEVIRDIQQYQNVPYPLQPVPELQDYILTNMQSAGDVHEMYEMSLSVEPREREDEKIARLLSESGFL
MEIGTTGAVGAQSLFSVPRRPGYGTMGKPIKLLANCFQVEIPKMDVYLYEVDIKPEKCPRRVNREVVDSMVQHFKVTIFGDRRPVYDGKRSLYTANPLPVAAGGVDLDVTLPGEGGKDRPFKVTIKFVSLVSWHLLHEVLTGRSMPEPLELDKPISTNPVHAVDVVLRHLPSMKYTPVGRSFFSAPEGYDHPLGGGREVWFGFHQSVRPAMWKMMLNIDVSATAFYKAQPVIQFMCEVLDIHNIDEQPRPLTDSHRVKFTKEIKGLKVEVTHCGTMRRKYRVCNVTRRPASHQTFPLQLENGQTVERTVAQYFREKYNLQLKYPHLPCLQVRSANYEADPFVQEFQFKVRDEMAHVTGRVLPAPMLQYGGRNRTVATPSHGVWDMRGKQFHTGVEIKMWAIACFATQRQCREEILKFILRTLMTLMSNRGFTDQLRKISKDAGMPIQGQPCFCKYAQGADSVEPMFRHLKNTYSGLQLIIVILPGKTPVYAEVKRVGDTLLGMATQCVQVKNVVKTSPQTLSNLCLKINVKLG
MEMEYIRVAEDENEEPMEIPSEDDGTVLLSTVTAQFPGACGLRYRNPVNQCMRGVRLVEGILHAPENGWGNLVYVVNYPKDNKRKMDETDASSAVKIKRAVTKTSDLIVLGLPWKTTEQDLKDYFSTFGEVIMVQVKKDAKTGHSKGFGFVRFADYETQVKVMSQRHMIDGRWCDCKLPNSKSPDEPMRSRKVFVGRCTEDMSAEELRQFFSQYGEVVDVFIPKPFRAFAFVTFADDQVAQSLCGEDLIIKGVSVHVSTAEPKHNNNRQLERGGRFPGPSFGNQGYPNSRPSSGALGNNQGGNMGGGGGMNFGAFSINPAMMAAAQAALQSSWGMMGMLASQQNQSGPQGSNQGQGNQQRDQPQSFGSNNSYGSNSGAIGWGSPNAGSGSGFNGGFSSSMESKSSGWGM
MPMSPDSASCRHTPSSEDGEGSLLGSVAQSSPPPAWEEPPKPCWPRAGPGAAGPYGLLLCRKPGEIADSGQQRARGLQAALCRAARPGLARCRRVTPGSCPHPVPMAGRASRGTARDQGQAAPYPSTLPLPHPTHPSPAPSDRPVSTSPRYVPPTTKTQPWGPHPSQSPQGNPRDSPAVPCGSPRHKVGEHQGHTPHGDRQQIQHGALGAAGTQSCRSTVGPSAREPLPRTHREASPGGAGVTDLGGGRGGGGGGGHVRAAAARGHAAARREQVLAAHVRQPPGRGDRAAAGEVGRRLDHPPLQRLQVLLGPHHAAPDDTFFLADLVLNFRTGIVVEDNTEIILDPHTIKMKYLKSWFLVDFISSIPVDYIFLIVDLETQVDSDVYKTARALRIVRFTKILSLLRLLRLSRLIRYIHQWEEIFHMTYDLASAVVRIFNLIGMMLLLCHWDGCLQFLVPMLQDFPEDCWVSINHMVNDSWGKQYSHALFKAMSHMLCIGYGQQAPEGMTDVWLTMLSMIVGATCYAMFIGHATALIQSLDSSRRQYQEKYKQVEQYMSFHKLPGDTRQRIHEYYEHRYQGKMFDEENILGELSEPLKEEIINFNCRNLVANMPLFANADPNFVTAMLTKLRFEVFQPGDFIIREGTVGKKMYFIQHGVVSILTKGNKETKLSDGSYFGEICLLTRGRRTASVRADTYCRLYSLSVDNFNEVLEEYPMMRRAFETVAMDRLDRIGKKNSILLRKRAEHSSGPMNNEMIQQIVKHDQDVAHNIQELQQMTMGRELSGKPVIWEPLVHAPLQTAAATTNVAIALTHQHSLQAHIFLPPSSISSPLSPEATLLTKQVRRSQPSLGGSRPSSVSSPSGAQSHLQTPAAGSPSSPMVQSQAPLESGGQRPSHGGQPLPRAAQKGELPPAAKQPPAGSQPQLSKSRGTSVSTSLLQQAAGAPSPSSEQALPAGRTLHYSLSRATGSHISLLMQPQQLVKHRSIQGLPVGRLTQDVRLLSASQPSLPNKVAQQADGSSLQQGRKSVGNLARRSSPSVAGLLAKPCPGIAGQPAHPQQMPSGSLAQASRSVAGASTPKSPVSAPRQAAAPSRKGSVAFSPEVETGKPKLPSNM
MGHQSMVNSFGELSYRGIIGAAKIVILSNCGGRWISGRGTPNLKLHNLWIRGNDELTIKNRQSYLLLNYIVIENDCPTHSASGYTFTIGRSDRMTRHGKNNTASSVFTHAERMMTGNGSKTQRFTSDSMVGFDACRLCLNSARDPRVDSEGHLFCHECILEHILGQKKDLKRQRAMLERMSLEEEAERKATLAAARERVLQDFERAQAGISTQTKISSNTPNTTKSSDSLSARTSAAGPRLEELTTAAERAALETLEREALASRRAKLPNFWLPSLTPSAPPTRVSALPSSQLRPLCHVSNRKGENRAHPIKLSDLVAVYFEAELTSSDSSSKKNSLKCCAGCRKALNKNTKLAVLKPCGHVVCLVCVNTLVKPNKTNLGSDDQCPKCDKPTTKVIEIEREGTGFAAGGMAQGTKFDVSFQG
MAKKNRNQGGGAVSGNSLSAIGRQILDSAFANNRAAETQALIAQPEPHDQSISSLAQFYEQNYLYAAQYQSHDQNYTYAFPNQQREYFNQAQGNQHQMDYNNQYANSAYAGFGYAAPPGYNAQYAQQPQYQAAPPNIRNPFNPPPPPAATYAGQNAQFDPDEQQQLAQWQSAYAPAEQQDRSKKGTKNDRADGTGATSAGQRGAAVEAETKSKADDSKYTVVRKGGGESWEDKSLLEWDPTKFRIMVGNLAGEVTDDSLTKAFANYGVNKARVIRDKRTTKSKGFGFVEFTDGEQGFKAAREMSGKYIGSHPVTIQRARTNVAPIVKKDHHNKHKGKNNNHYKNKDIKQHQKDPLKANTGAGIEKQPAAKPAPGLKLLG
MEPVHVKPYRSESGTLSHRTCSCDPQQNRDQSSSQGVAPTGWGRPGAQQPLSGRSWEEGKVERKLRWLLEFLQAHKIKVRTPAGRCPGHGEFRGTLPTGPDRVLAPLPSYLTPGGTAGTPGGQRPQPGRRSQRTRGKLPSRVQVDGRSGGKEAGRGCDRETAYLVFGKHELTGHKVAVKILNRQKIRSLDVVGKIRREIQNLKLFRHPHIIKLYQVISTPSDIFMVMEYVSGGELFDYICKNGRKSDVPGIVRTGSMKELDEKESRRLFQQILSGVDYCHRHMVVHRDLKPENVLLDAHMNAKIADFGLSNMMSDGEFLRTSCGSPNYAAPEVISGRLYAGPEVDIWSSGVILYALLCGTLPFDDDHVPTLFKKICDGIFYTPQYLNPSVISLLKHMLQVDPMKRATIKDIREHEWFKQDLPKYLFPEDPSYSSTMIDDEALKEVCEKFECSEEEVLSCLYNRNHQDPLAVAYHLIIDNRRIMNEAKDFYLATSPPDSFLDDHHLTRPHPERVPFLVAETPRARHTLDELNPQKSKHQGVRKAKWHLGIRSQSRPTDIMAEVCRAIKQLDYEWKVVNPYYLRVRRKNPVTSTYSKMSLQLYQVDSRTYLLDFRSIDDEITEAKSGTATPQRSGSISNYRSCQRNDSDAEAQGKSSEVSLTSSVTSLDSSPVDLAPRPGSHTIEFFEMCANLIKILAQ
MPHNVLPTLQPHTCFSPAPSTHSHASSQRVSKAILKTALQKANAAVVMDKANDLSGAIDAYSDAVNLLDRVLSSETREPDRQRLKETYGKYRKRIQYLSTLKFNNDHLYETINNGVVVGNNRARATNSLSISPRQQQQQGDRHPSSSLNASKSISMESNQIAGSTMSTALITPTSPSSSISIPMDVPPSPVSSKSTPSRPTSNLKCNDTYNVPAAMDLSSSPTPPLEPRSALHPNLWKSSQNDDPTALRNGTNDGQDSQSYASQQRRFSINSLSSSSSGDSDSICASGPYQPTMALPSLLPTKIEAATPATAIDTPTEAEPDINHTSSDRISRGTSLTTTMTSSSFPRRRTFTSPSKLPGHDQTAYQFGSEDPRQLLTTGLARKLHLDGFLVGSSPQRQRMASNASFMDTTEAYTPATSSAALMGHHATQPCTTTFNTAAIESDIPPAHARVVQRQSSGLSIRKKYNRLSRTSMDGASMNGTNNNNNNSNGGRKDKASPILGAFFGGIGVSDGAVSSTFDKSTQDTLNYFGNHSQQPYSDGSITHESKDGRFLASHQGAASPHAYQQETGRTTSSTPRYLDTYLKLIINLEHSMNYGGYVTPKLFIPRNLWYQSNIRLSSMDVKIAACESLILDLNRVEKWGNLDDIHGSLRLIESLEEVVYGLQVTLSKKLKRDSLVDTSDDTNNGLPDVGGGTNQQYSHGANDSGIGNNSGSHGNSFHLNSSLNSNGGVNKRAQLMSWGSKLTKSVEKMNAFSLTKVDDQYRHYIEVLQKLFIKLHLLEMWFQHYLKKDRLINPHYDAVLVKLGRVCDGINRVVGGFVIRDLAMLLGKWLKRGGVWQMTRYSLNPSNPTFYNNRKSAMFTRFSQTGQLRLLLSKRCIKLPPSSHVTLNGRPMQRRQYNSGKEAEKKPPNSDKDGKAAPSNIPKGFEGFFDNKKKGTQSWINEAAEQNQKQTKDRIPKPPPPPRPDGKSSGNKKGSTGGGNKPPEISNRLLFGVTLGSLALYSLARPPENTRELTWQSFRVQLLDKGLVDRLEVLNRNRVRVFLRPEASSLGVSPGMVFYFSIGSVDSFEQNLQNAQAELGIPPEERIPVAYHDTVSVLGVLLQFAPTLLLIGVFVYLARRGAGGMGGSGGGIFGIGKSKAKKFNEETDIRVKFKDVAGADEAKEEIMEFVKFLKNPAAYERLGASIPKGAILSGPPGTGKTLLAKATAGEAGVPFFSVSGSEFVEMFVGVGPSRVRDLFATAKSNAPCIIFIDEIDAIGKARGKGGHMGGNDERESTLNQLLVEMDGFNSDEHVVVLAGTNRPDVLDPALLRPGRFDRHIHVDRPDIGGRAQIFLVHLRPIKTNENLETLSRKLAALTPGFSGADIHNVCNEAALIAARYNKDQVDDTDFEKAIERVIGGMEKKSRVLSPSEKKIVAYHEAGHAVAGWNLRYADPLLKVSIIPRGVAALGYAQYLPKDQYLYSENQLLDRMCMALGGRVSERIFFNSITTGAQDDLQKVTKMAYSQVAAYGMNNKVGPLSYSDSQQENQFQKPYSDETATLIDKESRQLVIDALDRTVELLTGKKEDVEKVAQLLLEKEVITREDMERLVGKRPFADTDSIYDEYVRGKVEAPPPFSEDNGQAPPGGSTVE
MKLITHNMLTSHVKGVTKGYPLLIKATEVQVSEVEFNPEFLSRMIPKLEWGVLVQAADSLGHLNDLPNELAPEHEKDEEFLRRVHRVLLEV
MSNWDDEDWEADSGPSPAPSLPVPAAGGMGNWDDEDLPEEEEDISLKKPSAPMKPSKARALALKKKEEEEQRLATARAIAREKEMEELSAVERKMRQQKLVEQADLENVKDLFMEGSSNGGMRPPAEPTIDTFKPVTEEDYNKYAAMISEHCVKLSNINSPTKKKQMGLYVSFVKQLMRGLAQELSQEDTKDLSTFMGLLSNEKRDQFKKSKGYKKKTSKKTHVRVDREDDMRGDVFDDFADDFM
MAINSPSSSSMLEAITSYNKKTGKLVLTNSALKWIPKGGAGSGAEIVSIDRGRLHSLFASREGGPKAILKIVANAITTEPTSTDGKNAPSAADETYKFSFTSSDPLSDRETFKSQISEIILQNRGLGQASQAPTQLAGRKDGPENPSTEAVDKGKAVNPLEDWRLKKRVLQNHPDLRQLHKEMVIGGQISEGEFWDGREELLYHEARRDTQKTGRSAQMVDPRPETTESGDIRISITPQMIRDIFEQYPIVQRAYNENVPPLNDQTFWTRYFRSKLFDRHRSSARQSGDAVKEDEIFDKYLGDDDDGIEPKQINTREIFKLLDLAATQEDHAETGNSSDWTMRAGTQRSSLPLMRRFNEHSQRLLDSTLGKIPDRRCGGVIDGGDAGSRNYYGETDLEDLNAPTEPERVILDMREQERYFEGSASASQSSKRKRSAEEDEQIVDQMADRLTKAWRLELGKFKIPKEQVNQSTRLMLDNISIRCEQQRGFNENSMPKDFLDQMVSAYTTTNEFLRQFWTAILPNPIAVSPPMAMSTSAGGSTMSKEDEQKALMMMTKPALTAEQKALKAQRMIGFLSKTNDRIQGLIQTAHRIDGFNKSNVLIAFQGLLRSVDVARKYYQDRTS
MPAGHGLRARTRDLFARPFRKKGYIPLTTYLRTYKIGEHVDVKVNGAVHKGMPHKFYHGRTGRVWNVTKRAIGVEINKQVGNRIIRKRIHVRVEHVQPSRCTEEFRLRKIKNDQLKADAKARGEVISTKRQPQGPKPGFMVEGATLETVTPIPYDVVNDLKGGYGA
MSSESEAMSPDELRKRLYRTFKDRGILDTLKTQLRNQLIHELMHPVLNGELQPKSIPVEGSSLLIGASNSLVADHLRRCGYEYSLSVFFPESGLEKEKVFTMQDLLQLIKINPKSSLYKSLTSGVQKENHKGFLMQILMELAEYHLSKESCSTGTQTNATSLYGESLAEKLQLIDEQFADIYPQRHKAESLEAKLAEYKKGIEEQLQTEMSQKLNHFKEVEIAKIRMEEKRRSQKEISQLRHEFEKTHQAKSEALLSREKNAIERLQKHQEIEAKEVYAQRQDLLKDIEIVRGREAELKQRIEAFELAQRLQEEKNKSVDDALRRRELSVKNIEDTYEQKLKNELLKYQLELKEEYTIRSNRITEEERKNKGDLFILLQIYDKYPATTLWYLLSNVLICLQLELDSVKAQVLVLTKQNHLLTEKLRETTDYPLLKEEKLEFQMQNKLLKQQLEEIRNENLHLQNRLTQPSAEHVALQAELKRAENARKLEQKEFETRKQVLEKQLQNEVEHCAQLKIELLDSETSLRRINMQVEDLKMQLRQTQTALENEVYRNPKPSVVDRSVTDFTRDKIVPHDIYTDGDDLLKNRLLSGPVVQEDGVPRTRYFSRTRTESSSPDSDLEFVANTKARVKELEKEAAFLEEAYRNYQQRVTQASVVSILPAKTQVPSLLPESLRSVPLNFQERTVFVDNKFVSEQLAHSGLNDIGSAKHASLTGNLTPQQRRVSSPRRLSSTPLPKARRSLANQMFLEGKPLSHYNLLCNGGSYVATPHPSPGQPPSPIPRAAHLSSATSAPSLSLPSGPVSQEQKLG
MARGDSRSGTWQVLLTVSLVLIPLSAHGRHSLIRHHHHHHNQSSLSKEALNTRMVLSDDSAERDHLIGAGLGAKLPLGSTRHHHKHAHLDVEEEDSPVGDELTAGGAGPDQPGNPMSDDVITVEFHSPAPDIAPSDVALNWAKAPKAQKQKDGKPTEWTLSDFYDYPSPDDELSALDATPELEDTPSFPLEMEDENPLLAGAPAAPAAPAAPDASAAPAAPAAPAAPAAPAAPAAPAAPAAPAAPAAPVAPANRRPNMDSGSFLPATLMPGMEIADGFGFAGAMGADGCRLGFVRSGPGVCVSECDSQPNFCFNGGVCTVVAGMGAFCRCNVQDYIWNKGTRCDWAVTEFQVMCAVVGVASLVVIFLFMIIVFFAKSLHRLKSENIRLRKRSKYRLQSSEPQTDGLSVSTTADGSQPNVRKLCDTPPIAPQAHTHNLAYYDNIICQRPSTTSYTWECKPRNSYNHFKDDPQKQEYPAKPPQAKEEGSMNILNSHSPKHENNRPTSVAHDHGHHTPNNTEENAEDGVTIGLEVLLPKEAKLHSETSSPLQYDVFLYKVANNGDSAPPSQAPNAHSANSYCSHPIPKSPKTPKTPRSAMVPKSPKSPKCTKDRPPNNNEPSPGRRCSPRRHPSPGRHPSPGHHSTPGGYPSPTCRLSSHHSPSKYQCMPTSSSSTTPPELRRPRGRLQCPGPECSGTGRQSRSGHIRPSPSTPHLTQPPPSPSRVKYSPVSTRSLPPLS
MAAKTSQATLALEYTAHGAAKGWRANEHLVDALPYVDSVPPELKPHVEALIEEEKRRSTKLPSDYLREMPSVRAPKFDDHPVLKTEYERVRNKEPMAPLDSVRYRLEPPPQARRGDVGAWKSSLDNAAAQLEHQHLRILNQELLLKYGDKAWRAQVALDEAAVRGLEAQLAALRKETDGLNRERKLQQHAAGSELSKLERQYLSQVRKNADIERACDRLEDAVAAMEAELDTHIRADTGAEAEAEAGAAEGQQGPGAAGEAEAAGADKPAAAADGSGDTDMADGAAAAEGAAANGTHAAGAES
MSEDLMVHDPRPLKRICLSSPIDPNLNLSPSEHQPIQSNLPSSSSPGLSIPVRRNGASHPMIPPSQLRITSCPCLTGPTGPTEAFDEEHTEPNLSSKSSSQANEDQTRRSQPRPPHSEPVEMTSSGQGLASVSGLISEPMEDFDADHEEWDEMNDWKDYEQTDIEILDEVDNQNLQLGKPDEGDIFYNPPSNSKISSLNLAPIPISRDPPQSSGHHSSRDGSSPTRSVRATLEPPTRTTSLFTTGHQQPIIFRNAGSSSFGNVLPFRAPSKITKHTISSVHPPPEPRLTQDVPLLGFKTGHGRTVTPPSKHAVQNALDGLTSADFMSSSPDRSEHLPDSPTPHTRALNGPPVSTSPKRFGPKNIVQHECNKDGDYNLPSKLSFVDEENSNLEGQPPRKIRMHDLSTDANALVSLQWRSISSRKSVMDLAPFFAPARQSIAHWLGPPKSYTPRQLFTLGVPESIVFMTAKSAKLWHFNSLSDEPFGAIQALGELYKSGCLPSKATPEWLALNWEMIIRKFSGMIRWLPTCRSRLWNPASVVQQLKYRYEREFNYGHRSAVRLMLDNEAPLGAPVCLFVSSIKSSRNFLEGKATWKANESMTDCKLELSDGWYKINCVIDATLFRAISNGRIKVGHKLAIGAVSLRSSSLNQSNPSRVVNELSVDEPELVLEGNSTSRVRWFETLGFRIRPWFSSLRSLSFDGGRVSMMDILILRMFPCLFIDEENPYNRWGEVEEIENQAAWESSRQIEMERISQERNEEYQSLISTRDLINDMFLNRSEGNISPKKNETDSNLPCIDFDVDDVIEGLLDEKMNYLDLKKYSMDELSEVLDGIKSMVDRFERSGPDELQKTLNERVPLRKIRKVCTLRIQDFHSFRYTSNQRTAQLLIQDVSQLNEGLLKEGQRYWVQNVQPQKNVRWDARLERVELLLCTRRDTKWRWIKTDE
MARAAGSRAASAKPVEKKESKEVKTNGAASRRGAKKTEEEAATNGIAEEDEAVDEDPMDVDEVEPEPKKRKVNASKPAPQVTKKPAVPARSRVKKTETPAPEPKAATKKTTKRKKDEESEPEAEEVEAPAPVVKKAKVESAKPAPKPKAAPKPKAAPKAAPEPKAKTPTPQPEAAKVNPALVPNPKGPRRPKGKKTEINTVRYTEPLKVFVFGEGGSDSEDETGGLNDAEATPTPVPSEFFPEDTIFVDIAAGDSCSFALTTEGAVYGWGTFRKNEGILGFERGNHTAPRPVYLDSVKKVIQLVCGTNHVYALDKDHHVYAWGNGQQNQLGRRVTERSLIQALQPNKIGFHDSSIKKHSQKIAHIASGDYHGLAIAEDGHIWAWGANNYCETGYTANAGADDASVLQPKIIHSLEGKNVTELAAGSHHNIAITKDGEVLVWGRCDGSQTGLPPSQLEAETDEDKVLKNNGKPKILVQPTPLPGLKDIVTGACGPDHTIVIDKAGKAYSWGFSANYQTGQGTDDDIEVPTMIDNTAVRETKLTWAGCGGQYSMLASKKE
MNSIVAVWQSLLKQQRAQQAGERAIEEEMTEITETDEQHGSDDAETTLLKAVLLQVICLCQKAVPHLVAQSNFDFSKLLKGIVTEKGLREEIPPVLQHHILKVALELPANKFAWFRVQDVSEAEKVQGERSVFYLLMKMFVTSKHSQLKASTKQLIIKVLHDSGVFEHTWKELALWLAHLDNTIEDTKEAVIQFLERILMKLVTNPYPYTDKAADLVQEASMLQVNLFKQDSDSISIPISHIDDVLDMVDVLVEGSEGLDEEIGFSLNEDMILHTFPFSAVVPAALEARNKLLLQTENEMGGSIVEYLVAVFTDLLHSQRDPLALCLMFQLFDKELQSLNAFQYPQLFQFNQYYSLWIPQQAKETLFKQIERISREPVLPPDPSFASLLKNAFERGGAVLVEDSVQAKLREMASQLPLQHLLLATKHVLLYLKTTVENFGHLSKSSGPRLLDFYMDLLSRLLCQCDQMELCNQQKQEGIQTESDLFMDLELVATVESANNKILEDMLMLIFRHPILEMWFLALEQHSLPQHSLNPVMVKLLSAHLNNGILQLLKLSAPMLHRMKHIDMLSKYFETITTSVLKDLRAGRKVKNKVAPNKSLQLEALQQLHVYMQVAQLKEVMLTMLQLPVTTLTSENSSTREQHLSFYGKTLVQLLTESYQRQSIQGELLLSTEHIKGMGTLLSTSNSEDLEKVFLHTLEREPIFAQTVGVDVHVFCLNHMTETSLAIVALLIQHCRTHLLQFELWCLNCATGKYLRKNMDVFLPLINIYLQTREQYVFTRPSKVSSAVVPVLRWALWKELSKNILHTEASQDLSALKLKVFSKLVQSSEVEALTNLIDQLPGTLERGENHESWIVADSISSVLESSAEELRSWKKSLLAACMKWLITTYNISKEQENSQGTEGSMLLRLEDLLHFVNEVVPADWHSFVKMGLKYRYRDRGFLKTLNAAVQLLYTKESPLSQRLVKLSMLYMMITQHSLFLSTMLRSREEDSTKSQTREALVDVLSTIVKLSPSVCDSSHFAVLLGSYGATLSDVDQKILLLLQLYEKNDLSLINFRILLWGPAAVEHHKTCKSLGKSLWQQPSMEEILCLLDKEKMMNTILHFPQHRRLLPPEEGQAPLYRDKSMKDLDDLYDPCFLLQLFSELTRPEFVVACHKFVEVNALGLTVAALSSYDSSVRAVAYYVLGSFRSHLEGARFREQRQLLYLMDVVQNGIRQPNLRFTFSMTLFVARVAQQMLKPEEHMYTKINKFLLSHQYLDLKKVPGFYQLFYSFDLEHKTERDWVLGLLGEGLRDKHCYELYEYQRIFHIILCFFNSPLCDETSQGHILEILQNAARITKAAYELIRDHSLLTWILYILEKRFLENKMLTNIISLVHTLWITNLGNKVMSPQTPCEKELQEKQKFLPLQLINEFQYVLLMLVKHIRTNLDFATLTQFFSTFSSVLGYRATVVEAFRQMGRFTVNASVLSNKDVLMLLYKWSIIERNLQLQEDVQTTAQKYQVKDLLKNIKEKNKAQVPFRPSSRHVRKKDVVEQEEDTDSELKVSNLEKCRDHLESILVHWEPVYPALIANLPKEQHESTDPENETVSLTCAIAYLVTKWLVKSMVDHSLNIQNLLLTLKWLNNSILPYPPVVQKILRDATLKSSIFKLYNRICDANEEKSSHIEELCLFSTIMLHFMVAQGLTNTSFHEVIKTFCLSAMKEKDEIKKASCVFLASVYIGDIWLGAQEPDTFISHVKLICHGTDHGKLNGDDKKMHKKAEEAMVSLCKDIYIAILGH
MRTSEEQAATTVLQRLLQEQLRYGNPNENRNLLALHQQATGNVPLYGGGQGSQNEGLTSQDPQLVPHAARQEPQGQEIQVENLMEKQIPLRAQNSEDLPTYEEAKVQSQYFRGQPHTSVGAAFYVTGVTNQKMRTEGRPTVQRVSPGKVHQDDGLKDLKQGHVRSLSERLMQLSLATSGVKAHAPVTSAPLSPQPGDFYKNSGSNDMYKNPSQSGGQKIIEHRGPPPDYPFKNISTLPLQGKSKEIGHHYGEHRGSLQNRSDGPMLRYQPPPEYGASRQNHDVQQQFQHRLSNYHSPTSSLTSLGSMSLLQSPLPTFMSPSQQQPPSPSHGDFYTVPSRSHHIPVSNTFQQGDAYRLPQSQLGQQQQQMDPLLMRPPSLPSPYSQMQNDPFTIVSRAQNMVSLLSEENRSLRKELEDCYEKVARFQKMEMEIQRISEAYENLVKSSSKRETLEKAMRTKLEEEIRRIHDFNRDLRERMDTANKQLAAKEFEGSEDNRKTISQLLAQNKELQREKEKLEIEISSLRSTNEDQRRHIEIRDQALNNAQAKVVKLEEELKKKQVYVDKVEKMQQALVQLQAACEKREQLEHRLRTRLERELESLRMQQRQGNSQSSNVSEYSAATLMELLREKEERVLALEADMTKWEQKYLEESVMRQFALDAAATVAAQRDTTSISHSPSGSFDTSLEARIQKEEEEILLANRRCVDMEGRIKTLHAQIIEKDAMIKVLQQRSRKDPSKTDQSSTMRPSKSLMSISNAGSGLLSHSSALSSTPILEEKREDKSWKGSLGVLLGTEYRSESASSTPSPILPSTPLLSGHSKTGSKDCCTQTDRGAEQNKTPSVSASPGPGRLTTPSPMYTSERTADTVFQSSTLDRKNPLPPLGQDLTDGELVEYLI
MAGIENALGKQMGSDNTLNNARATLHAVSQLRHFHEVAELRGIPIEVLWK
MDRYQKVEKPKPESPINENEIRITSQGAIRNYITYASTLLQEKCVREIVLKAMGQAISKAVAIAEILKKRISRLHQETAISSVSITDVWEPIEEGLVPVEMTRHVSMISITLSNRELNKNSPG
MTGLIEITRKRRSNGRHQGHSTSWKVENRSGGFEKHWNPECFLSLVGIHHDNNNSHNNSPIHHFIWPSSFVVVVENIEKNRQPYPTLAAIYFLTPCRESILRLVDDFSAHKEPLYNAAHVYFTSGLDDDLFADLNKRLKSTGAAQYIHGLKEMYVDFKVVESGVYTVDPINNFFSVFGTDERAYPEASLRLSAKQLLSLCVTLGEDPIIRYQTAPENDGKTSPLPYEGATKSLAMSLQRELDAFCRLNPNFPPQRQPPQPRATILIVDRTLDEYAPLLHEFTYQAMINDLLPVTPTENGTGIIYNYEYTQSDGSMGTKEVVLDEDDDVYKSIRHLHIAECTDRLIEDFNKFLAENKQAAGNSDPNAPPTDSAKSLKDMKEMLTKLPQFQELKAKNIATGETPDGEVPKTIVLDMVPLLDDPYISATDKTRLLMLYIISKEGGIFEDDKRKLLEHSQLSREHREAINNLSLMGVQVTKDRRLPGDKSLRKRFARRRTNKDEDQPYELSRYSPALKKSMDGFFSGHLDPQLFAYTRESDMEKPESAASSANGPPSSGASQLSGVSLRTTKPTWKNKTPNGASAQRTSHGSKLIVFVIGGMTYSEIRSAYEIGDMYNRDIYMGTTEILRPKTYVDHVSELRMPVPKTKSVIPPYTPPAPPSHPKTSALKSHMPQLNLSTSQLSLGSQSTKSTSTSSTSTSTDKPEDKKKKKGLKKLFG
MAQNVTLSLTLPISCNICLGKVRHPVICANNHVFCSSCMGEWLKNSSQCPTCRVPITPEHPCKEIIGGADESEGCISYSIRKQLRSTRLELLHKEYEDEIESLQKDVEELQSKNLSLESQLKIMQDSGTLISCTKTEARATASGEEERKIDQNTLQEWANKLKAADYIFEKVRGDVDTLKEANKKLQVQNGDLVRENLRLKAEVDNRSPQKFGRFTVAVLQAKVDQYEREINRLRKALERSDKYIEELERQLSQFKKRSEDRETLNSSTEARCSSSEENRNSEERSSVWKDQEECKQKRILTMRRSLSQMEQPSVSGLHNDNFMCSAVSCPQSLNGTASDFVVNGDSFSLRQRLLLTTASANDEVSLLQLGKNKSVVRSPEKDGSEIEVAFLSPCTPSTSLGCLQLNSPSNQDSPIAEGKNKNKQLTYLRKLTFNDCRYSGSAGVQSKVSAEKNVNGQETEEKLADLASANSVVLGTCQPGFIGVSGYQTSKKTRQCGEPSDKINGKNAECLSKTLQLIADSENNRTRTSSEASMDAAYLDKICELDSMMSESENIRSPCYSSKYSDRSSIMIPELDHCTEPLNESEKKLEQKLKRRLPFSQASNQSSNSEIQNSIVLSVSSPDSDTNAHFNLFGSEHCTGISKVKNFFQGEESSAISLFKNSEVVLEDQTVSTFSFSSPEAHPSAWASSFKPEVKTRSRAASHVQSVKRKSENYLGTASPSKTYKTDM
MAQPYPPAQYPPPPQNGIPAEYAPPPPHPTQDYSGQTPVPPEHGLTLYTPAQTHPEQPGTEASTQPMAGAPTVPQTDEAAQTDSQPLHPSDPTEKQHPKRLHVSNIPFRFRDPDLRQMFGQFGKILDVEIIFNERGSKV
MSSEIIVSRPHYDSRAAAQGVHQKSPPLEQEVPQASSGSATAGYRSAKYTPAEWFSNYQTILEQAGTNRRDAQNIQHESRTLSQDTEAAALKTQATGTRLLGERLQEIHSWKSELQRHIELLQADTESLLMVKKRLERALDATETPYAIATDNLTCRARRLGAELVRDTVEEELLKEVDLIRSIQALLKKTAAQVGTQIRNQDAQQTLEMDWSDKCQAYSFDDSCGRNHNMSPDTQQHPSSATMQEQMLQDTTEDLRVQCASVERAFSLHCEDLIEAKTQLEMKLAQTLEQIGVQEKNIEVLQRAIHNKEAPLRVAQSRLYLRSLRPNMELCRDQPQLLEGEVRQIDASLESLKQKLSGARSSLSHLEESRMALEKDINCKTNSLFIEREKCMIHRKRYPTISVLSGY
MDNIDAVENSEVESSQHASLEQRPQQLVDTVETAVDKGSPCTEFHEVLVAPNSNSEVIPLPHVETSSFSEQPFGFEEKAPDLNEEVFCFSREDSKEKLIQFDGVFREDGNESLEVSVERQDDEQGSGSAVRQVSQEKQTNVELQDLDYWELEDEESSVKNLEQEQLNGSKNIQQIPVENIVETVNSQSPTQFVAVDSDTKLEEGEQVIRQEKQEVNGNDNWKEVKEFQEVSQQPEVQPIMPSSTAVLSDTTFPVLDITSFGTTEKDQENRNNLPAASSLSSSINQESQMIHNSENYSYPMGGSLSEEHTSSSLMRSDKDNSASLTNTKENNCAADENERCLEKSNEKEQENQYDVEIEKGPRNESNETSFVQMDVMTEGPSVNSQQQEETSQSQSKILSLEETKFSETFESRARLHMLGDSQYKEKGWGHVKLQKAASHGAWKLTFSVEPATSIYESKIDTDTKFQRVRAKSVRISGSKEQGKDDFVLQLPDTQVADDLVEFLTMVITEQTKTVSPASSTERNLSSSSSRAHSAENHVLAQKEAEMERVRQHIAELEKRKALVRQSLHKKGKTNSEKTSPLTSSIQDSPTVSNLDTASTWNVISIEKAMLPSNSTAEEMAMPKTDVVSEHEADKEAVEQMTKPGHQNTHLEQEPPKDSRIGQEQEPMQLVLPLSQGENIHSVQEQAAKHPISDQMYNQNSIRTGLETMDRITSSSVEEFSKVMEKIHKLEEYVQEQFQFTQSSLSNCLKREELDSNWNKLTELFTSETESRISLLLSEIDGVVKLLDRNREDNQSEAFTSCRPWSFSDFLTRLHTFRPITWPAKPECIDAVECARRGWRNVGYNLLECEGKYVYFDENVANYLEEVETVRKKITGRGYRFMSLWIGNPCPDAFRQVPWNTICRTVERAKELRDLELSVHLDRSCIDLLKDELEMFSKPTMEDVIQSFALDEERKRNSFFLGIFGWTVEPLMQHFSTSCHETCLHCEYCDIRIVLDSSTDTKFDAEKEHRSFCAFRRGGWKSCLEYLRQVLYSGQVKMEEENEKGSGVKRLREEDKGPIDSRVEADTTE
MAPEVMEQVRGYDFKADMWSFGITAIELATGAAPYHKYPPMKVLMLTLQNDPPTLETGVEDKEMMKKYGKSFRKLISLCLQKDPSKRPTAAELLKCKFFQKAKNREYLIEKLLTRTPNIAQRAKKVRRVPGSSGHLHKTEDGDWEWSDDEMDEKSEEGKAAISQEKSRRLKEEENAESQPAVSEEYSEVPCAVNLVLRLRNSRKELNDIRFEFTPGRDTADGVSQELFSAGLVDGHDVVIVAANLQKIVDDPKALKTLTFKLASGCDGTEIPDEVKLIGFAQLSVS
MAPTRELAIQVQKDFQDISQGLSSVCIYGGTSYYPQERSMRNGLDIVVGTPGRIMDHIEKGNLKLNAVDHVVLDEVDQMLDMGFAPIVEKILSYVYTEGREFPPQTMLFSATCPPWVTTTSRKYMRPDQTEHVDTIGKSTVRTATTVEHLAIRCQYSDRAECIGNVVQMYSGQHGRAMIFTDTKKEANELVVCESLQQQKAQVLHGDIEQRQREITLKAYRDGTVRCLVATNVAARGLDIPEIDLVIQSSPPSDIDSYIHRSGRTGRAGRTGVCVCFYKPREDGMIKKVERVAGIKFKLIGPPQPKDIVKASISDAVASLELVDKKLTTDFLKHAEEVASKHEGGALEALAAALAFMSGAAALKSRSLLNAQENFTTWHLQTQFEIHYSGFVFSAIEKAVGHEIREKIVGMRLTADKMGAVFDLPNDCTAYMEETWEDDASLVLQPAQDLPPLLERPESARSNNRGFSNNRRGGGFNRNGGSNQQRSFGRSAGRNGGFKRRFGDR
MKKIFNFTKKKKHGTPDNGSVLSAGYDLKDKDLGKIHKAALQADLAKLRQLVKKNDINQLDKDNRTALHIACASGHVEVVQFLVENKAKLNLCDNQNRSALMKAVQGQHERCVSILLENHAEPNVVDVNGNTALHLAANIPSISTAVLLLQHGAEIDAQNKEGFTPLAVAVREDHIEMAEFLLKESSDVNSVDQDQRPVSNSKTLCCIIYKLSRASPTGLEACCLTYFSRCLCPNSFAHLLVRSCRAAAL
MGRTEELFEELMNVEVELHDVQVIFLLRALLSCAPRRWPLLQRPHRLKLVGPKLFQAASDKAVKHMGTVAPSSSANGSSHSDISSPSSIVLCPSSMAVASEAAPAKAGGVISRPPASDGPSSIASSSSPVLRCAEVTLQAPSSEEIVVHAPIDVTAGPTIPVNICRQGFHALFLPATLLAFLDIPIAAGSKEKVHIEDACPISSRIGGGDMSFWMEEDKLLNFEKFLGVSFEGKEDRVLELLREIEQQSFYDGAGKELGQGVKQNNLGGCSGVPEKGPAGNAGDIFLIWDDRSLEVNEIKKGVFSLAALVKDRADFGSFAYLARWMQREGVRAPFRFKNMWLKVPRFGDKVKEWWTSYGVSGTPSFRLSKKLKLLKGDIIRWNKEVFGRVDVKMRELMHELGELERGEGARELDGSEKARLGEVKREIVELAIAQETSWRQKSRALWLKEGDSNTKFFHRVAVANRRRNFIESLAVDGVRIEGEEEVKGAIVGFYENYTKNQIKLLLDRQEKLHERQSELKALLESCESSSGPGDDNAAVSVDDWSRLFVWDSQADDIRFNVFGISKYRANQREIINAIMSGRDVLVIMAAGGGKSLCYQLPAVLRDGMALVVSPLLSLIQDQVMGLAALGIPAFMLTSTTSKENEKFIYKALEKGDDELKILYVTPEKISKSKRFMSKLEKCHHAGRLSLISIDEAHCCSQWGHDFRPDYKNLGILKTQFPNVPVIALTATATKKVQDDLMEMLRIPRCVKFVSSVNRPNLYYMVREKSSVGKTVVDEIAEYIRTSYPNNESGIVYCFSRKECEQVAQELRERGISADHYHADMDVNAREKVHLRWSSGKLQVIVGTVAFGMGINKPDVRFVVHHSLSKSMETYYQESGRAGRDGLPSECVLFFRPADVPRQSSMVFYENSGLKNLYDIVRYCQSKRECRRSAFFQHFAEPLQECNGMCDNCAFSNEVKELDVSSHAKLIVSMLKDIQENDQRITMLQLVEKLKVNQKNLGSDLKKDELEQLVIKLILDHVLKEEYQHTAYATNAYVTVGPLGMQVLQGKEIITVEMSTRQSRTSSSTRSSKRERSSGLDDKLGELRKELASIHGGIFPHSVLSMQQISTLTAQKPKSIEELEKIIGKLKTEKYGSRILEEIASYKSDPQQDADGSKESKGNAVKKLKTKKALVVLESSEDEA
MAATAAAVVAEEDTELRDLLVQTLENSGVLNRIKAELRAAVFLALEEQEKVEGALDLSDAHPPPKSPEGKTSAQTIPSKIPRYKGQGKKKTSGQKAGDKKANNEANQSDTSVSLSEPKSKSNLHLLSHETKIGSFLSNKTLDGKDKAGLCPDEDDMEGDSFFDDPIPKPEKTYGLRNEPRKQPGSLASLSDAPPLKSGLSSLAGAPSLKDSESKRGNTVLKDLKLISDKIGSLGLGTGEDDDYVDDFNSTSHRSEKSEISIGEEIEEDLSVEIDDINTSDKLDDLTQDLTVSQLSDVADYLEDVA
MAPLLLPLLLLRPVTRALRPAALPVLRPAVAATRAFGALLGGGSAGAPGPALPHLLQPRRRAPGLCSCTCGGLHTEGDKAFAEFLMDEIKEERKIQKHKSLPKMSGDWELGVQGTEAKLVRRLAGERWVGLRRLTGPLGERLLAGGGGGGGGAKPSRFFSFPRLPAPLKLKKIFAEILKKNPPKGKKAQEEQEVGQEEEDESDIFSIREVSFQPASDSEWKDTNYTLNTDSLDWALYDHLMDFLADRGVDNKFADELVELSTALEHQEYINFLEDLKGFVKCQ
MFQFFKSEFFNFEFLRVLHAAPFHGSEIGECLVARTRITDNDPESWYRAWTAEAERAVSVGEDAVKHGDRVEASWAFIRASNYYRSSEFFLHCEPQDPRLLNAAQKSFDIFERGVRLLDGELHTLEIPFEGNISMPARLFLPPAHKMVTDKLPILVQMGGFDSTQEELYFYGPAGGLPRGYAVLTFDGPGQGISLRRDRTHMVSDWERVTSKVLDFLESKLAANHNIDMDRVAVLGASLGGYLVLRAAADPRVRAAISTDGCYDLFDVTKSRMPNWFIGGWLNGWLSDSFFNFVVNRLAAANFQLRWEFGHSMWIYGVNNPADVMRQMQRFTLRLEDGGEYLSKLKCATMITGASDTFYFVPEINAERIFRKLDHIDNSKKELWIGKGVSEGGLQAKIGALALSHQRMFAFLDMQFGITRPAYQILAAAKVNGINVATASDYKHMVTNKTPEFLAKFPIGKVPAFEATDGTTIAESDAIAQYVSEVGPRSVQLLGANAPERARVRQWISFTDNEVYGNMMGVVLSRAGFAPYVPEKEAAAAKGLSFGLGVVEKWLSGREWLATDQLSLADLTLAAALYWAYMHYLDDKRREAYPLVTSWYLRTIGAEGVKD
MPEAGKKIAELRVCDLKSELEKRELETVGPKAVLIERLEKSLRAEGLDPATHLIVPGAKAKKPFAMPMKDLQSEVVIKEEPIDANEEEVKVEQQDDYQNGNDYSHHADDDGHEIDQVGDVDDECVILDDDDEEDEDHVYDDEPQSGDGDAEGKAQDDGAENNGDDKAIIHGEEENTGDTGNMDNDESINLTIGEDEQKLLHDEASDDKSIKSVKPANKSEKSNSKDADKKNDDGARSKKRDEKSGDKKDSSEQKSSGKSSNQKDDKEKSTAAPGGATSSTASSAAGSKSGSGSSAGNGTGANSNNKQATLSRNLWVSGLSTLTRASDLKAIFSKFGKVIGAKVVTNTRTPGTRCYGYVTMSSSADASRCIENLHRTELHGRIISVERTKNEIGGSLNSKEGKGKAPGDAGNKKKEDDSGKKSGSGKGSSSNSGDDKKGGDGNGDSKSVGGDLKRDGKESNRARSRRNDDRGKSLASQDRPRHDRERSAKGSQDHRSGRNPRDVDREIQQRQRERERRQREMLSYQKIREERERQRLRERERELREEERRRREARERQRIEEERLQEERRKLAVERERLEREKAELLRMERERQKLEREKIELERLELKRQQMKIMESRDDPGKRGVSKRADDRYGDVTDRKRTAIFDAPPPPRFDTNLVSSRSTYDKKHDDYGSSSSTKRVLDDYSSSSKRLDYSSKRNDYSSSSGSKRGAVDDYTAVPTKRSNDYSASSSSKRDDYKRDEVRHLPLSGTVGGGSSSSYLHKNNTAGGGAGSYVHKNNTSGTGGRYNDSDRSNTSSYRRDDSHSLGNKRYDNSSGGGGAYGSSSNSVNIWAPSSGGSSSHLGSGGGGGNQIKSYGNNGMSSNMHSTNSWQKSAPVDDNGWRQVPARFDRGYNERSTGYQGQSGGGGAGGMYGASRPAQDRYSGPVSRY
MGAYKYIQELWRKKQSDVMRVLLTVHCWQYRQLFTLHRVPRPTQPDKAHRLGYKAKQGYVIHRILVRRGGRKHPVPKGATYGKPVHHGVNQLKFARSLQSVAEEVLNSYWVGEDSTYKFFEVILIDPFHKAIRRNPDTQWITKPVHKHREMCGLTSAGRKSRGLGKGHKFHHTIGGSRQAAWRRRNTLQLHRYR
MRRLFKGLFGKVDGQNQNLPKIRVGVCAMDKKARSKPMKEILERLTAWGEFEVVIFGDDVICEKPTEEWPHVECMLCWHSDGFPLKKAQEYILNRRPFLVNDVFMQDALLDRRRVYKMLVEKNIPVPTHIIVERDGLPEGVTDPPGFVEDEDYVELNGQRIYKPFVEKPISGEDHNIWVYYPHSMGGGVKYLFRKVDDKASKYDSEHNGCVRRDGSFIYEEFLPTGGTDVKVYTVGPRYAHAEARKSPVVDGKVLRSADGKEMRFPVLLSPQEKEIARMVCLAFGQKVCGFDLLRSEKGRSYVCDVNGWSFVKNSKKYYDDAAGILRSIILSALAPHRLNVQPHLPTHSSATNPDTGSAVVSDEEDDDDALVPGMDVSEVRHTAKRSQKEELRCVLAVVRHGDRTPKQKLKVVVTQEPLLALFHKYKDAKGKQAKLKSPLQLQELLDITRQLVKDFERRDDEKEGGVPPLGDEAKEAAQEVRGKLRIMQTVLESGGQFSGINRKVQIKPLRWGVAPPAASASDGVASPTAAAAPVAHAGPIAGAGGSMEMLTGLGSGIDVGSSSMATLHNSPSVGGAVNASSSAGQPVLEEGLLILKWGGVLTHAGRQQAEDLGKIYRMVMYPSGGNGLLRLHSTYRHDLKIYSSDEGRVQTSAAAFTKAMLDLEGASLTPILVSLVNKDASMLEAFGKGASDDIAEAKEALYQAMTWDPEKPGDKPLAVSKLSHTPMISPPLSPKVSRASSFAAKSAGGVAAAAAAEVSSLQTMSSVEAAATASVPPSVSPAAANPTVLPVLQRMIERLAGLKAAARERMAEQQKEAEREREREAVVATGAAAAAEKEQKEKEERAANPGPRPASSGGAAEPATEGAATAGADEADDEGPAGGEPEAKLPAAPVPAAAAPADAAAVDSAHPAHDHPASGKPPPHPSGAGGLARSSVAAHGAHRPSPLSKRSFEPAAAAAGSAHTHTLLRLGSPSAVAIIAGLPDTPLGLLRRLVELLRKLEDRLRQLVREDGVAGVRAGAKYSSLSMDPKERVHEDGQPCGGEKMLLMFDRWHKLLKSFHNEKKDRFDISKVPDIYDSAKYDAIHNGHLGLDVLEELYVVAKLLADVVIPCEYGLDSGGKLRIGSKIANELLGKLLVDLASMREESMATAFMEPGAGARGGAGTPGGTLGFNYDQLEGDVGRISLQDEAMVKHHSHGGLRAGPASAVSSSRGEQRDRSGPAPSTSGTGGGGTEGGAAADGAPGSAGNTTSGGGAGGGEMEPAETETIHRLCPTYASDINSPLRHVRTRIYFTSESHMHSLVNVLRWCHEGPEAADCCPPPITPPSGTGGNSSPDLRASAGGAAAAAVAAALATEGGASSPVAGAASGAAGEPAYGRQFDNSPLLSANACAQLDDTTELDYLTQVVFRMYENKTVPVESPERFRVEVLFSPGANYNPFDFTMPLHNNHVLPTIPRTALHKGDGITLAEMEEKLLPFSQTRKFNTCSYALQYSLRAPHLIHGGVNSRYGSTGALGHNGRSTASIAGNDSTGDLAATKGAGKEKAVDKEAKEKEAKEKETKEKSAEKEKEAKEKSVEKEKEANEA
MLHPQTGQLEPLLSRFTEEEELQMTRMLQRMDVLAKKATEMGVRLMVDAEQTYFQPAISRLTLEMQRKFNVEKPLIFNTYQCYLKDAYDNVTLDVELARREGWCFGAKLVRGAYLAQERARAAEIGYEDPINPTYEATNAMYHRCLDYVLEELKHNAKAKVMVASHNEDTVRFALRRMEELGLHPADHQVYFGQLLGMCDQISFPLGQAGYPVYKYVPYGPVMEVLPYLSRRALENSSLMKGTHRERQLLWLELLRRLRTGSLFHRPA
MKLLDGLKERGQTRKWEWGGCVYFRLVWRPRCRGSYRRCCFPALSGKMFYHISLEHEILLHPRYFGPNLLNTVKQKLFTEVEGTCTGKYGFVIAVTTIDNIGAGVIQPGRGFVLYPVKYKAIVFRPFKGEVVDAVVTQVNKSIPSEMEFDPNSNPPCYKTMDEDIVIQQDDEIRLKIVGTRVDKNDIFAIGSLMDDYLGLVS
MGRGYIVEDAVERYLCELCEPLAGPITGLLIGQSSAQRDFVVMATRTPQREESAAATGNAPDKEWVTEHARQVSRMLPGGLSVLGVFIITETDGKDALTTLRQLVFAVENLISSEHLWNPADDNITDCVTLHVNPKTRKTICRTFDIKDTKSMAKPADWKYQSGVCSSWSMVSCCLNVDMLVPLPSNTTSTENMDACLKEGLKVWAHQIMSGVCLFDGRKLPEDTELTAGQKRNMRQTYTTQLLITPDERRLTDVIQRCGGSVSVRGTIHSRAYLHSNKPKAKLAEKLLKRDVVSTVATRVQMLLEELLTSEEERKSSRDTQKTEQFCLPRRVFCPIEATGPVCVCDYQFSDEGLCEVIDRLKEMLDIDAAEEDLDTRQEMTAELRESNIKAEATVETTEVLEPKRNNYSGFAIATAAASILALNPRVKTHAQVMSTADKKKEKKHWKRNPERNCGSCVKLENNFDDIKHTTLSERGALREALRCLKCADAPCQKSCPTNLDIKTFITSISNKNYYGAARTILSDNPLGLTCGMVCPTSDLCVGGCNLYASEEGPINIGGLQQFATEVFSKMGIPQVRNPELPPPNEMPESYRSPIALIGCGPASISCASFLARLGYDNITIFEKQKFLGGLSTSEIPQFRLPYEVVQFEIDLMKDLGVKVLCEKALCVNEMTLTSLKEEGFKAVFIGIGLPQANRASMFQSLTMDQGFFTSKDFLPIVASASKKGMCQCRSSLPELRGVVIVLGAGDTAFDCATSALRCGAKRVYVCFRKGFTNIRAVPEEMELAKEEQCEFLPFLSPREVIMKNGRVAGLQFCRTELTEEGDWLEDEEQVVTLKADFIISAFGSMLNERQVTDAMAPVKMTRWGTPEVNTDTMQTSEPWVFAGGDIAGLANTSVESVNDGKQASWHMHRYIQSLHGQTVDPVPMLPLFYSAIDEVDISVEVCGIKFPNPFGLASAPPTTSTAMIRRAFEQGWGFALTKTFGLDKDLVTNVSPRIVRGTTSGHVFGPGQGSFLNIELISEKTAAYWCQSVAELKRDFPNNVVIASIMCSYNKEDWTIITKMAEESGADALELNLSCPHGMGERGMGLACGQDPVLVRNICRWVREACNIPFFAKLTPNVTNVVDIAKAAHEGGADGVTATNTVSGMMGLKADGSPWPGVGMGKRTTYGGVSGNAIRPIALKAVSAIAKAIPGFPILATGGIDSAETGLQFLHAGASVLQVCSAVQNQDFTVIEDYCVGLKALLYLKSLELKDWDGQSPPTERHQKGKPVPRLEELVGQSLPSFGPYLQQKKKAIDGYKKQLRDAGKTDEMETNITRVGTAKRPVPAVKDVIARALRYIGAYQELDNTEQVQALIDEEMCINCGKCYMTCNDSGYQAITFDPETHLPFVTDSCTGCTLCLSVCPIIDCISMVTRTTPYHPKRGVPISPIC
MEDTQAIDWDVEEEEETEQSSESLRCNVEPVGRLHIFSGAHGPEKDFPLHLGKNVVGRMPDCSVALPFPSISKQHAEIEILAWDKAPILRDCGSLNGTQILRPPKVLSPGVSHRLRDQELILFADLLCQYHRLDVSLPFVSRGPLTVEETPRVQGETQPQRLLLAEDSEEEVDFLSERRMVKKSRTTSSSVIVPESDEEGHSPVLGGLGPPFAFNLNSDTDVEEGQQPATEEASSAARRGATVEAKQSEAEVVTEIQLEKDQPLVKERDNDTKVKRGAGNGVVPAGVILERSQPPGEDSDTDVDDDSRPPGRPAEVHLERAQPFGFIDSDTDAEEERIPATPVVIPMKKRKIFHGVGTRGPGAPGLAHLQESQAGSDTDVEEGKAPQAVPLEKSQASMVINSDTDDEEEVSAALTLAHLKESQPAIWNRDAEEDMPQRVVLLQRSQTTTERDSDTDVEEEELPVENREAVLKDHTKIRALVRAHSEKDQPPFGDSDDSVEADKSSPGIHLERSQASTTVDINTQVEKEVPPGSAIIHIKKHQVSVEGTNQTDVKAVGGPAKLLVVSLEEAWPLHGDCETDAEEGTSLTASVVADVRKSQLPAEGDAGAEWAAAVLKQERAHEVGAQGGPPVAQVEQDLPISRENLTDLVVDTDTLGESTQPQREGAQVPTGREREQHVGGTKDSEDNYGDSEDLDLQATQCFLENQGLEAVQSMEDEPTQAFMLTPPQELGPSHCSFQTTGTLDEPWEVLATQPFCLRESEDSETQPFDTHLEAYGPCLSPPRAIPGDQHPESPVHTEPMGIQGRGRQTVDKVMGIPKETAERVGPERGPLERETEKLLPERQTDVTGEEELTKGKQDREQKQLLARDTQRQESDKNGESASPERDRESLKVEIETSEEIQEKQVQKQTLPSKAFEREVERPVANRECDPAELEEKVPKVILERDTQRGEPEGGSQDQKGQASSPTPEPGVGAGDLPGPTSAPVPSGSQSGGRGSPVSPRRHQKGLLNCKMPPAEKASRIRAAEKVSRGDQESPDACLPPTVPEAPAPPQKPLNSQSQKHLAPPPLLSPLLPSIKPTVRKTRQDGSQEAPEAPLSSELEPFHPKPKIRTRKSSRMTPFPATSAAPEPHPSTSTAQPVTPKPTSQATRSRTNRSSVKTPEPVVPTAPELQPSTSTDQPVTSEPTSQVTRGRKSRSSVKTPETVVPTALELQPSTSTDRPVTSEPTSQATRGRKNRSSVKTPEPVVPTAPELQPSTSTDQPVTSEPTYQATRGRKNRSSVKTPEPVVPTAPELRPSTSTDRPVTPKPTSRTTRSRTNMSSVKTPETVVPTAPELQISTSTDQPVTPKPTSRTTRSRTNMSSVKNPESTVPIAPELPPSTSTEQPVTPEPTSRATRGRKNRSSGKTPETLVPTAPKLEPSTSTDQPVTPEPTSQATRGRTNRSSVKTPETVVPTAPELQPSTSTDQPVTPEPTSQATRGRTDRSSVKTPETVVPTAPELQASASTDQPVTSEPTSRTTRGRKNRSSVKTPETVVPAAPELQPSTSTDQPVTPEPTSRATRGRTNRSSVKTPESIVPIAPELQPSTSRNQLVTPEPTSRATRCRTNRSSVKTPEPVVPTAPEPHPTTSTDQPVTPKLTSRATRRKTNRSSVKTPKPVEPAASDLEPFTPTDQSVTPEAIAQGGQSKTLRSSTVRAMPVPTTPEFQSPVTTDQPISPEPITQPSCIKRQRAAGNPGSLAAPIDHKPCSAPLEPKSQASRNQRWGAVRAAESLTAIPEPASPQLLETPIHASQIQKVEPAGRSRFTPELQPKASQSRKRSLATMDSPPHQKQPQRGEVSQKTVIIKEEEEDTAEKPGKEEDVVTPKPGKRKRDQAEEEPNRIPSRSLRRTKLNQESTAPKVLFTGVVDARGERAVLALGGSLAGSAAEASHLVTDRIRRTVKFLCALGRGIPILSLDWLHQSRKAGFFLPPDEYVVTDPEQEKNFGFSLQDALSRARERRLLEGYEIYVTPGVQPPPPQMGEIISCCGGTYLPSMPRSYKPQRVVITCPQDFPHCSIPLRVGLPLLSPEFLLTGVLKQEAKPEAFVLSPLEMSST
MDPRETAIGLVRYVTENAAKDFDGESIAAIIYRLRVVENYVSSDVDIICEAMRILIKKLVNLPPITFSPDVWMPIMTSITEGAIEPQWRIMMESIDISKFSSTSSNFVHMDSITASSTKCSEQITSICKGFALEFGLTRRLFSAIWNTDLEETARKMMNQEWDSVKIDSSPDSAKQAAGLIEKSIFDLFSEMKDHETFANELYYAALARILNNSRRLQENKKPAIQDSEDISFYESSLHIYDELIKKLWPHLSKKDPNVKKNTLIIFEKLISLSPTDVLVQRITEKFIDSCEWLKISGEEICTSMEPRLWKIVGSLVSRILDLKKTIPYEIVSYAIAVHITQEVTLASPEVSDCGPDSFDSTCDQPSNMKERFLRHMVDSYFQTRSSLLSIIQFLRTAKSSEEIVQFMRVFYPELVFGNETLITHAAIEMLRESASHHSIKADDFISIVLSVIDAPAIVRIIDVISCIKDEKVRKEAVEKTIIRMANDLEDEDQKREGYVNHLHENGSFWNDIAKYADASILDKAGKRFVEVSVDSMDIRSSVLATDIFLTILKLKLTSEAEREPESCVICNVSYSNIKIDLEKWNKMGNILVECNMVKRSKSEALPLFTIHQLENIDLPMRDLVYVVTQMKFLDTKEGMELHRKFYDGLPGVNVIFEKFMSKSHKIELCMKLLDEFAKIIAINEKSLIFSLDHENILDWLEEIGVLDSPQITEKLVDICFSIEVWDVLTLLQLDGPECHYWDLQMFGRFWKTSLMDLLDEKMMKKVNEKMGSILKEQYDKQSHVAKATREKRSNGKFPNRPKVADWEEQLLLMHNRIAGHLTKKKVEDFADESTQKFTWLLGVCSGQMSYKKEVAVDAEKILSRLYPDAEKRNEVLYHFGVSSILKGLDRPRGKLSLHILFMQIYLDLVQIDSKSWKIDDSVQKLSRRLGGFNEWLMIVDEEKREDDGGFRIYIVLNLSHYFWELLEGCKASQVVDAHAILKIRKFAEVLASILDKITFWPNPKLHAYYYIAQFLEPLETIFHFPEIAEQNRKVIESFFKQLFDKLLEQKYQEGLLQDTKLIIQKTDKYLSSSLNLFNEYNTQEPSKIYPVNEIFSLFCRYGSENVHLYCLKMIKKSLQTLASNILEHEHILKGEVCIETELQKRLVCDAVLLTEFFGYFSCIYAQVSENQPSEHDDVAKAFMLLDSDIHLKTKSRKRSTQNSVAVGSHRHQTAENMDLNFCTYKSTGRAYVTQHWYNCYTCNMMESEGVCSVCAINCHRGHDLAYSKKGSFFCDCGEKKCGAMQGIYHLPNSMYSLRGQLPEKNGDKTLPKIRNVFEHRFENLNSNCCDELKSALNDVQEEFKEVQDDLEQILEAVDFANQKALQVTEERLAVLESFNDMDDVIISEKEKFIEPLESGHFLPTRRDDLPVQELRVASSQHKIRELSDIIKLDDGTELLVLIPESIQTCLQLHYMDTRTNLIQGMHALRTETEQIPFNARSLHVSGNRLVVCGQYEFFALRFSPQGDVIDRAHIKLLENGASSSMNNNPVVRAKFCREIESDKRRRQLIAVATMQYIRIYDLTLHETNFVEEMVLPAGNVEDVEIINQEDGNVRILVLSSSGYLYEHNISVFNAENNSIFLTNVVNTPGMDMNGDGVSLHYSSTFNLLFVSLENGAFVAQLPEPTGNSTAPIYDWKHLNIKNPVDAWKETSGIIACLSTNCNHQVNYFHPTVGKILLQKTSVKRSIMTYFLMTSAKNQSVYSVLIYPNVPTCEIWETSWNNVHDLWIDDVPTERYAVEVVEQKSTQIPIDRDELVLLAEQCEQIRTVDWNCREIGMFYTHEELNNRLSSSDSLPITLIQQTHFKLSARITNFRQIVRMIRVEVEGNTGPEYLKIGTTRYSISSRGPKTFDLRLSREESLALDHRDITIEVIPRSNQNRVTLKSLRLLGCDRSAMDEIQPRYERQPILTNSNKLVYSILEFATLSGLEWAGNMAKKHLSRKLNHPAVCSVSTRAIVKCHPSVDEELFKIIDGAYLQEWKALIDWTESEGFGEMRLHHVEQLLDRMEAVRTRWPYFVKSLKREFGTVTSFVELMRNEMKRMPLHRCQMMAQAIVKIVFGLLSNGTNEAEQLIHVFLNIFTDQDTYHLANDMRSAVQETISRFENALKEEKKLMVEHENMDKESVLRIKNYGFSPFYGAPRIIAKTPESMLIAKIAETIPIDSEENFKWLEQLISMILEKLTRSNSTVTWQNLSDSPSYNLSRVLASCLAICDPVIIRNHFSRLIHIIKYDVEKIFPMSEKSYSNYSLLRSVELLLFVCLEKRGDESKENQEMLDSIVHDLQAVGIRNLCLKILEKVIPHWKDRGPSTFSRNSAESRKVWLPHVPLVSSSANPPNTSIMNWPSTSEDSYIIACTDLILLIPQHLQELDRRKSVPRDDQWIQKLCQLASLSSGCSAYRQCKKLLLAMCHNDENKYKIMRDKYKMQDLLQQLVKKYLDVSKEVGGHQQLTEIVDVLASITKLALIRPDMWRDVCSTHTTWLLRLACYTTDVVASQVVELLIVAVRDSSVGGQLSIQLADSIVEAENGEFIEKIIKRFLIGRDEQLRWTLHGMLRSVIQLASRQNQCILVKKLYNTIYPLAANLGVQGAQLVDLIATYAPRVFSSTELVAMTQSEISTIEKIRNTLNGDGYQGMYKLMSDLGLGWKSINFDRNPCLVCFTSKGSHDVVKMTSIKSDIRYSANTIIYKLISNYEVSKVTIKLTELKKSKSIKKVSLYYSAKSVESVDLKLHPELWRKCAMVTVAENETVINLSLAVPVVTSSLIVEFEEVVDHRGSSQLHCPRCTVPVRTHSGVCESCGENAFQCAKCRAINYVEKEPFLCQSCGFCKYAQISLFVVCRALPGAQHITCDAERGQCVQEITQLLIKMETTKTKLTGYRAACESLYLRNRPLPPYKLHVENNHTSEFFDANGTMNIEQLPFQSITMPMNNLAVAIRTLHSELCQQTQQLMYLHEELNRYDHASEVSVVFHKPQNISYYSTGQSCFGCLCNQLLHSVALLHSSCDDENALNLILSSDSLIEKLGVLAQTYETLREEVEELLVRLMFDRLDVTTKVEKLIHTGDINLSVMVKSLMYAADPTWQQKLKLLIRLAMDKRDENCCLQALMVLSKYLEATKSVTLDERKKIKLTPNKNITKWLTTDEEWKDCFSVASTSTAPTKSLPSNPYQWITDCLFSQWMSVRSAANQLLVNLSRQQFHEPVALLILCENMSKLSDVPSSVCDQFMCSAHTIIDSSVNTKARLFVQQFHVYLIKRIHEECAKLHEQSVNLLSDNMFGERLRCFVELLSLLLSGSNVENVLLKAGADDLLIFLLHSTIFLKRIMTRRTRATDSSRIALEKLLKRVSCRDGTKLMSVCVESLKLVKDTSTLGIIVGVMMEIMDPQQETEESFLIQIEKDIAQEDFLQGRMTHNPYNSSDPGMGPLMRDIKNKICRDTEMIALMEDDNGMELLVNGNIISLSLSVRDVYDRLWKRSNNGSPMLIVYRMRGLMGDAVETFIENFGVADNSEADDEEDEQLVRMTHCLMECGGIDKLMDLLTTNVDSSSGRFLLCYLRKIFERIVKIPIGRKILVQRRMVERMMSVIRTCCADPTNESKVLIGMELYKVVEFVVSDKHVQDILGGIREDDAMWWFDLFEKRGNEEGSVTELHRKTAQILDQMTMSIGNIVLGNDASEGVLVKMYEKVLKWEQIDSGAPPSGATDHQNRSRITKKDQIMLMTEQLATITSNIISSAHGIRLKQKILDSGVISSTCNYLTKDLPNLYQPTESPEWKVFLARPSLKLILTLLAGLARGHQASQKEIAKTTLKLMHRLEQVASDNSIGTLAENVIEALNEDEEVRNQIKLVRDETEKKKKQMAMLNREKQLTKMRMKVGTGGQIKVSSRTLHNEPSIDDSDSLPCCICRESVISGDKSAGVYAFAAIDPDSGKTSTVSMMVMVHFNCHKDAIRGGGGRAADEWTRSKLHNAGAKCNVITPISMGVVIGDAWIDALHRFENDVGRVSGLAHGVVNRNFVFVDICNLIDRFIYKRSFSNQSEGGGRESNMQYLAILHLLGITLPADAELEISAPNHRLIAFLFTELTADSWNDQRNDVLRAGINDAQTNGAPATWDGFKPTLMTWAFVDAYFNKVIKITGEDRLEWLREHLVETINKTRGFVDDFDSNILPCEDVAEFCDVTGAPIDDVNLFLAGGPPQ
MKPTQFGGSSSKMTEPIEYVTLISDDSDGEPTPKRNVNHPPSALSAPNPGQKQKHPDEDSNDAPATSDERRTSRRNRPKVDYSNRPSGSGDTASNDKSGSASMGPNNQQAERRSQSQTRKSEANATSSSVSGPSAGNSRPSQNGDSKDRDAGTPTVLSGQEGAVFQSRLPFNKMTPNEEACFPDISRSGILGHRVFLNIRNSLLHMWVDNPKIQLSFEIALKNLPPPFDSEPSLVRRVHSFLERHGFINFGIFKRLKPIPAKKLGKVIVIGAGISGLAVAHQLQQFGMDVIVLEARDRVGGRISTFRKNSYIADVGAMVVTGVYGNPMTILSKQIGMDLVPIQQTCPLYGPDGKPVPKEKDDVIEREFNRLLESASYLSHRLDFNYAGDCPVSLGDALEWIISMQEMQVMHKRGQHMQEIIATQTKIIEQRRRLKTLRDTIGKLKNEHLAMINQRKPKGTDGDLKYCYQEFNIRNTQIKMEETISTFHDLHAEEKQMLAKLHELEQNRPSDVYLSSRDRLILDWHFANLEFANATRLNNLSLKHWDQDDDFEFIGHHTTVRNGYSCVPVALTENLDIRVNSAVKEIKYGTKGVEVVAENLKTSNSQMTYKADLVVCTLTLGVLKVAVAHKESQQSNTVKFDPPLPDWKQQAIKRLGFGNLNKVVLCFDRIFWDPNANLFGHVGSTTASRGEMFLFWSISSSPVLLALVAGMAANLVESVTDDIIIGRCMSVLKNIFGNTSVPQPKETVVTRWRSDPWARGSYSYVSVGSSGSDYDLLAAPVIPPSSKDAEGLPRLFFAGEHTIRNYPATVHGAYLSGLREAGRIADYYLGYPEGTPPDIGYSVAEAANLVSVGNVVKLRDLSPNLSDSSPSSKKSEENSNSNTADSTELQ
MGTLTKTLTQTNPMASRSLQTHAQVKLDPPELSFSRATQASLDRWKLDLNNLLRDANKRFADIAWALQPGAEELICAHKAIIYARASGQFQLKYLSAPAPSPHSRLPGLPSTSSVYLNSSLRSITPQSAISHHLRPPSPSVASLNSIGGSTRQLALLNGTDPTLFQSILEALYTANGLSEVFAFLFDDHAAADSPEARTDKLRKDLLYMWRSKLYADCQIVLINQQDLDNPTENSTYEQEAVFSAHRSILCSRSPYFASLLLDPYADSNNRVFTLASPPFTPASLHFSLGYLYCGTLDFSNRNFDLSTAMQIWRSAQYLGLELLREEVEAKISDMCHNFKDSCKSCISRIGRVYAFSLALDVASKRLEKAAEPFVVQQFGTIWNKAIGELHYEAQTHLVDMVCLSIDPNTVIGAIQGSKRLKDRLASERSDWADHLLSMLEPVDEQIGVVLQQKFPAVVTSKGFLDLLVGVGFSNDVLERALILMVQKLTDENAAETYQVLVGQVLLREDGLPMDARVIVEDAKAGVLKYIKSHWTTVRALNGFDPLENWALKEISDEIEVPLEDLLLSTPAPRPRTKTGLQASASTPKLNAREDVKSISAASLRASVLSRNASRNQPSRARQTPVSNPKERLARIVTNVNANGPRTPRTSENSTLHSSAPAPTPITSPQLKVQTSLSKPFPTSTSNALLPAENRVSPPATVAVKQKRPPAKVTASSSTTSTKSVTSPQSDGAQSSKTDADPKSPKSGTSKPTETTMSSSYSAVAPRRTRISRPPSPAQSATSVVSTRAARSRSGSNAPKVRRPTDPKKPPSEVVTSKPPRARTATAGSAASTRSVAASASSMVQRKSVANQKPPVVRKIPSSMSIRSDTSNTTIGAHRPRVPTSYQKLAAPTTTTKPVTPAVKKTPHSPATLAFPSKPDRLRTTSATARTGAAIIAPPTVPNPVSKRPSSVTSVRTTVSAKASGSVSGLVSPTRSSTPGTSTKSSLKPKARNSEVPPLPTPAERSRSNTPQRVNKISGTLSPRVPRTRKPSALTTRSCEPTEVLADLTVSSEVSDAPSHQSKSSSVSNSTIRLPSSQSPPVDIPAVSPSSTIIVTPSSSATISQMMGRADRPMMAGIAGGSNGGSGQTPSKPPGTVLLIGIPCVVATTTTAADGLAQPVKFRAVVKYLGETFFGPGQWVGVEVAEKEEMVHKDWNDGTVDGVRYFELGQESKESKLRLFRNLSATPSGSAPPNDRSHSSTSSYLNSNGLNEDVGSVNSLRPSFVSKSSSNRSHFSASYEDERPTRGLFVRPQEVIFVF
MAIGGKRKRNNDSDGEDNSSKRETRTETKEPFRPSMIKNKEKRSEIHAKLKHQKKLEKRAKSNARDAAVKRAIELGEEPPEKKVPKTIENTREVDETVCKPDDEELFAGNDADEFSSILKRQQSPKILITTCRFNSTRGPALISELLQVIPNAHYFKRGTYDLKKIVEYANKKDFTSLVVVHTNRREPNALLIIGLPEGPTAHFKLTNLVLRKDIKNHGVPTSHQPELVLNNFTTRLGHRVGRMIQSLFPQDPEFKGRRVVTFHNQRDFIFFRHHRYIFETKEIKKIESKGKNDEDGKSEKVPDHKTIARLQECGPRFTLKLKSLQHGTFDTKGGEYEWVHKPEMDTSRRRFFL
MVMANQITMLTTKMNCYDHGTEHIIGSWHRSRTAKSVGVSAPHLDALGVVAEVAVLGAGLGPAGVADGGADHAGEAPERGLRPPEASQREHRRLRGHRRRRSPARLPPPVTPAPARKPRPRCHPHEEEKHPHNSGDRRGGGGGGGSACHLAGGGSESESGYASISSRDFSPLLLAEPDPDRPIVQRTARIIRIPTTRARSRWGPHASGTVRSYNGRPGLSGYQQLELGVLVLVITSKHREGGAHTAARDASMDASSSASASAGGEADAMALVQGYNADELAIAGEFLTTWLPFLSAGLCASCADSLRSRVSSLLPPQAEESPSSPPPRIDQIEPSGWESDPATAHPQHLPFEPSGWDSDPPQPPPEQEQQKQKPQPQPAEKPRMSWADMAQEDELAAAAEEDAAAAAADDGEEGSEAVRPGVQLTREQRELRRFRNVVRRKDFMCFERVNGRLVNILAGLELHSGVFSAAEQKRIVDYVYDLQEMGKRGELGDRTYTEPQRWMRGKGRVTIQFGCCYNYATDKNGNPPGIIRTIASDPMPSLFKIMIKRLVRWHVLPTTCIPDSCIVNIYDPGDCIPPHIDSHDFVRPFCTVSFLSECNILFGSTLKIAGPGEFTGSLPIPLPVGSVLILNGNGADVAKHCVPAVPTKRISITFRKMDPAKRPFNFRDDPELLNIIPLETAVQETGRSSDEGKGKQPDIQVKNPSKAHRNKKSKVRTSPGKGGRGGILGDGPPQYAQALVTGISSQQNLHGQPTISGSSAERERRPVGPLRESRYQQDAPSMQSNMDGIRERANWLAQERMHGNSMNSIDDGAESQERRQRMEHRQISMINRTINDDMDSLSIGSHESDQTRVSVRTLYNKPRRTRVNLDE
MAGVSEKSRGQAFAEQQLLRHGWEHGKGLGRAENGISEPIKVKVKCGKGGVGHREGEQFSFHWWDHVFNKASSSLQVQAHQVGSTLSHHKTAETLNETCELLTKVKKKKKRKTSRHHNQPAEEDPDPEEEEAEVTETTKKSKRRKQKKENGHGL
MKMEQDMYVSCDNLRNKLYRNDDVLLLDCRQNEEYRYEHINGAHNIVLPQLMMRRLKANKLSLKSLVPPNFRQEKETFLKKCTTSHVVLYDHFTADLNNNDTTMLALLYNRMKNEGCNVSVLKGGYSKFLVDHPDFCLKAGNTGSSDADDEDGGSDDSAASSPRGGRCSPLSPLTINAPPILGLGSLRITCDHEGDESDGADFRLPRSRRGRHCDNHRHHLCLRHSDRFNSEGESDDPNSANSLSSSEGNAPLTLKPIPASHPCTCCTCEKEPSRNFLPSPQCPSPSGIYGGVSSPAEILPGLFLGCAKDASNADVLARHNITYILNVTPNLPNVFEKDGKYKYKQIPITDHWSQNLSQFFPDCIAFIDEARSNNCGVLVHCLAGISRSVTVTVAYLMQKRRWSLNDAYDFVKQRKNNVSPNFNFMGQLLDFEKTLGLGEYSSSTEDPLSSASQVPPPTLFFTSPPPPTPTLTLPVMHGKKREQRSAFILPNLS
MAEGSGPSARAPYKSFRHSTRERLLKEMLHSVKSGDSPNDWKVLVIDELTVRVMSSSCKMADITDEGISLVEDLNKKRQPMPTLEAVYFVRATNESITKIISDMSGKFPLYKRAYIFLSSSLTPDLLNIIKSEKTVIQRLAALKEMNLEYITIDSQGFVTDNAMALEQLFGENSDTSSDYEAMIDTIGTRLATVFVSLKEYPSVRFRAPNAQSSEDELPAARNLLSAKVAAVLSERLAKYKSALADFPKSETCDLLILDRSVDTVAPFIHEWTYDAMCHDLLGIEGNKYVYEITTGDKLERKEVLLEEHDPIWVELRHLHIAEANLKLTDKMNQFGSKNKAAQIRLGAKEGQDISTRDMQKLVQALPQFREQLDKLSLHIQIATVLNEKISEQSLSDIAALEQDFAFGGGSSKELVRLFNIKPDMSLENKLRLLLIYASAHPDKLDAIKRQQWMKLAKLGETDMNIINNLRFLGVPLLDKHSGGFFKSSRKAPSRKEKKEDIDTWDFSRFYPVIEDIVGALHKGELSKEDFPFVKEPVPISMRNTSTPATSHKVPQSMRTRKSTWATKNATDDNPGRCFVSETASSANVEGKRIFVFIIGGTTRVEVCLKAMHKLTLKLRREVILGSTSLDEPHQYLEVAY
MGRLLRLEVENFKSYRGHQIIGPFEDFTSIIGPNGAGKSNLMDAISFVLGVKSSHLRSTNVKELIYRGKILQRDNTDFTDSSNPTTAYVKLMYELDNGEQREYKRAITPSGATEYKIDEEIVTFSEYCGSLQKENILVRARNFLVFQGDVETIASQSPLELSKLVEQISGSLEYKSEYDKSKDEQDKAVNLSAHSFNKKRGINAELRQYQEQKTEAERYQSQKEKRDSAQLVYLLWKLFHLEKSISSNMAEVTRLKADSIQLIERRDENTKEIEKLKEKEGSIRRNLLAFDRKVRKQEKLIASKRPELISIAEKALESKSNLRKIQRKAAEIEKDYSDQASTLQVLENQLTSLSAAEKEFLKDMQEKEQLKGLRLLPEDKEEYEGLRSEADKLNSNLLFKLQTLNRNIKVTSQSKDSLTSIVGDLESKIKSLHESVSSLDTERADLLAKINEKIESLELEKHDQQKKRLTYSELFHKTQELNEELQSCLQKILEASADRNESKQDAKKREALYALKRIYPEVKGRIIDLCTPTQKKYESAIAAALGKNFDAIVVETQAVAKECIDYIKEQRIGIMTFFPMDTIAASPVNQKFRGTHKGARLAIDVLNFESEYERVMISAVGNTLICDSMTVARDLSYNKRLNAKTVTLEGTVIHKTGLITGGSSNNRSAKHWDDHDFDLLTQTKDRLMHQIGEIEYQKSSCVITESDTVKLHSLESEISLLKDKYTVVSRSVEDKKKEIGHYESLIKEKQPHLSELEMELRNFVKSRDELQIQVEKVEEKIFSGFCKRIGISDIHTYDEIHRTFTQSFTQKQLEFTKQKSLLENRISFEKQRVSDTRLRLERMHKFIEKDQESIDNYEQNREALESEVATAEAELELLKEDFASENSKTEKILLAASEKKLVGKRLVSELTKLSGNITLLESEIDRYVSEWHAILRKCKLEDIDVPLREGSLTSIPIDDVSNSGDITMGEEPSEPVINFEKFGVEVDYDELDEELRNDGSESMASVLQEKLREYSEELDQMSPNLRAIERLETVETRLAKLDEEFAAARKAAKNAKERFNAVKQKRLQKFQAAFSHISEQIDPIYKELTKSPAFPLGGTAYLTLDDLDEPYLGGIKFHAMPPMKRFRDMDQLSGGEKTMAALALLFAIHSYQPSPFFVLDEIDAALDQTNVTKIANYIRQHASSGFQFVVISLKNQLFSKSEALVGIYRDQQENSSRTLSINLEGYVE
MGSKDKSSKKQAKVVDEVTDEVTDEVKAEETVDIKTKTDETKSEKKDKKDKKADESKTEENKTEGKAADKTESEIDISKLSKKERKALEFKKTKKKIEKGELTVEALKEEKKEKKEAKKAEEEEKKGSKKRKRDGENGPAAKAARFILFCGNLPYDIKEEVIADHFKTCTPNKIRIRDAKGFAFLEFEGDDASRRMNVALRMHHSTLMRRKINVELTAGGGGNSSNRRNKIQEKRQKLDDERSERIANEEKAKAEAQAKARKDEKKQNLASAHKKAHKEFAPQTKKPKTSTPGVHPSRQGLIR
MSPSTLKSNIIELKSLNQLNQIINSTTQLIIIDFHAKWCPPCHAIAPFYEDLSKTHSSLTFTKCDVDECKSISETYKITAMPTFIFIKNKQKVDEVRGANRSGIEATIKRYSNDSSNSHNWGKGNTLGTSTNVKPTSNFQPKLESNLNFLNRFSSHLKLGIGLFLVYLIMIYFQ
MEILASVKSLLLAVAQYRSCRSESTLSQLLRHIEVTLKTNEVDQIFNSYNTLGAECLSSIVELLSANDNDSHLVNKIFQLFNLIGKNYKNKELMTLTFNLTAALSAYIVKHAESSADSHNILQCLRLLERTTYGNCVPSSTAHLEKLLSFLLQQIDNLTGEYASVCLGVLSNLVAKNVTLQAQVKGMMGTHRIRTLMKYLRQDSIINKVSVLSIVTCVCWEDDLAKKLYSIKNVPQTLMLLFSRLPNSDDLLTQHRAADLCVELLKHEEMVQPFTIYESEQNCAARLLLSSVNSPPQMAAKILEVLLSFCQIRGVRHFMHERIVKCNEPWKALLSHASAHVSRANHKASLLALDLILELCEEAVSCPFDEEDETWMADLVPLIYQQMAPTVKDEDQSVSEILLSAATTKTMKSLQILSCLCTEEELRNLVASDFREVVLTQVIEHQLTHNLTGMSGAFLPEWSNVGIDVVLFGLELVLKLKAVLPGLEKLLYETLQDNRIVPFLASAITSSKRNRVQTALHLHQEALPLPDFPAVLLAEKITTINKQNSLMGDNEVSTTVPHTHRRVVKTSTSMRSVKAMETYVNLPSYTDDKENILSLIQKIQSNDEVYDVIMSKFETTGKTSEIMDIYEHKISSLVTKENHLEDLLEAKTLALAQADRLIAQYKFQRGRCEEDARRMAELLKESEARCEEIARHMRETENEQTAVERELEAVVEDNKNLQNIADQYEQMQSAFQDKSHRVEVLERNLKTSRQEYDTLKELHDMMQKHSEKVKQQHNSATVRLEELEEERLQLMKRISELESSVSDLTQLVEEQDREVHQLRQEKTQCEVLIKKMKLTIVKKDDDIKDLKIKVATLDAERADGAKALTEKDEAIESLRQKLDKQAQTLLMITELSNNIRGSQA
MNFNDIDNQMYGNLEEDAELLAELAAIQEEEMGRVSRPAAPARGAPPAARGRPAPAAPANVPGLDPRLLAAALADNHGDGGDEELEMDEDLLNELNGLVGGGGGGGAAPTVPTRAAPRAPGPSGPPPSASAPNSQLGHLKQLHVYYMKAHKSAEQAGEGPKARRYKRAVDKLVELIRAVERGKTIDESEIPVAPPNFSSAAAEPLPPPAPTAQPAHHPPAPPIRQAAHAAESSPPPIPQRKSSAPAPTAAAPPATKEPTDPKKAAIYRILHHRRDLHKQNARAAIADKDKESAKESVEMAKAFDQAIAALNECSADEMDMNDVPPSPPPYRKPAPPQPQAPPTSAGPLGFIEELQQRQQRFQKMAEKAKTEGNERKMKMNMRLAGQFDEAIKEAKRGKLVNVGELPSLPDMGPLPPQTAPGQAAPKLHQRPPPQEVGPLAPSGVEGKSRNQGQLEFLLERQAQFKQAAIHAKSRGDVEAAKKYLVEMKGFDKMIQAAQAGLPVSIKATPIPPQAQTASTTLQPRIQSAAASSSTGVENRGEKLSLLEKTLIEQVRSAETNQMRFTRLGDVGKVRLFEGWGKVAKQDLLLVREVAKRGLQVPKFHYEMRQIPSADLFPDLADDVIELTIVSCRDVPLPSGYETHHANLFIKYTFPAVVNDLPQTGKTKLIAGTASPDFGESIMLNIGSGKSRNSKLQRTFKRGGLKFEVFQKGGFMRSDKLLGTCEWKLEKLEHSAEMEESLPLKDGRKAVGGLLSAKVRIRQPIGDAKAQHIAQKWLILDN
MSGSSSFISKKEEKAKNIQVVVRCRPFSMAERKSSSHSVVECDHARREVTVRTGGVGDKSARKTYTFDMVFGPSAKQIEVYRSVVCPILDEVIMGYNCTVFAYGQTGTGKTFTMEGERSPNEEFTWEEDPLAGVIPRTLHQIFEKLSENGTEFSVKVSLLEIYNEELFDLLSPSPDVNERLQMFDDPRNKRGVIIKGLEEVSVHNKDEVYQILERGAAKRKTASTLMNAYSSRSHSVFSITIHMKETTVDGEELVKIGKLNLVDLAGSENIGRSGAVDKRAREAGNINQSLLTLGRVITALVERTPHVPYRESKLTRILQDSLGGRTKTSIIATVSPASVNLEETLSTLEYASRAKNILNKPEEYTEEIERLKRDLAAARDKNGVYLSTENFDIMNSKLVAQEEQIVEFTEKISALEEEMKRVAELFSDSKRDLELCTEELQELRRQLEATQQDLRDTRMRLSEEEFLVSELESTESKLYDTAGKLLSTIKVSTKDVTGLHEKLDRKKAVEQHNAAMQQSFADQMEASFSHIQKSIEEQSVKHQGMLDFYSESVAELLNRNGTAFSEATSTIVRSFKSIKDLVSNSVIKCHADMVEQELLCQAAKDKLQQVLDEHKHEMEEGLLAIILPGLKAMMEMNETLKQTFHCHSLLAGKLEGMKCEMASFFGEHIHALAMIQESAQIGLRSLQDEQENLRKQIAKANEKHATGIAEVISCLQNQLNLLGMDTKNDFGELLNQSNAVQLPVKRLQQDVHSQCTAAQKSAAACQSSLESSANELIVKVHQVAEEGKQVVEEFSGQSGFLRDSVNQVAEKSALWHEAAVASVASFTKEQLLHIAACKASSQDMKQCVEESCEDAVTEARRQLQLRHSAVEETLIFLEKHITSDRVTAQHYEAQLSDSTSRGLSKVHTFLTEELKRDVPTGQTPQRKDYVYPRVLEKTQNRNELLEHFRKQQQELQEALSTYETVKEEQVDQDSLEDEVSTCNDSAITEHSCIEETMMCNESGRAPFFKHKRGGKKENKSDRSKMENEKQSTPPRSKLPLRVQN
MSVSKKKDEDKEKKFLGRLQYKLDYDFDKNSLTVVIIQAEELPAMDLGGTSDPYVKLFLLPDKKKKLQTKVQRKSLNPVFNESFTFKIPFNEIGGQTLVLNVFDFDRFGKHDQIGQISIPLGKVDLAATLERTDLIESPPENRLGEVCLALRYVPNKNKLSVVVMECKNLKKMDVLGLSDPYVKIYLMMGTKRLEKKKTTIKMKTLNPYYNESFSFDVTSEKMQRVHLHVTVSDYDRVGSNERIGQVIIGTCATGVALKQWNDMLATPRRSVAQWHTLVPFNDD
MASHIVGYPRMGPKRELKFALESFWDGKSSAEDLEKVATDLRASIWKQMADAGIKYIPSNTFSYYDQVLDTTAMLGAVPERYSWTGGEIGFSTYFSMARGNATVPAMEMTKWFDTNYHFIVPELGPNTKFSYSSHKAVNEYKEAKALGVDTVPVLVGPVSYLLLSKPAKGVEKSFALLSLLSSILPVYEVIAELKAAGATWIQFDEPTLVLDLDSHQLAAFSAAYTELESALSGLNVLIETYFADIPAESYRTLTSLNSVTAYGFDLIRGAKTLDLIKSAGFPSGKYLFAGVVDGRNIWADDLAASLTTLESLEAIVGKDKLVVSTSCSLMHTAVDLVNETKLDSEIKSWLAFAAQKVVEVNALAKALAGQKDEAYFAANAAAQASRRSSPRVTNEEVQKAAAALKGSDHRRATNVSARLDAQQKKLNLPVLPTTTIGSFPQTVELRRVRREYKAKKISEEEY
MTCYLLHSIDQLLPSATKERIDFIPHYDTLVKSGIYEYYASEGQNPLPFALAELIDNSLSATSQNTGVRRIQLKLLFDDTQGKPAIVVIDNGRGMSSKQLNNWAVYRLSKFTRHGDMERLGTYVRPPAVHHSLNSDISYFGVGGKQAVFFIGQSARMISKPAGSQDVHELVLSKEDFEKKEKNKESVYSSYIRNRKLCDSSHIVNDDERFLHNLITEEEDKKCFTAVVITGVQPDHVHYLKNNFHLWIRQLAHIYHYYIHGSKGNEINLPKKEGRPFSNIDIEISMFEKGKTPKIMNLREIKDDMQTLYISTAADSFEFKANVEGDGIVEGIIRYHPFLYEKETYPEDPCFPSNDEADCFAVERGARGKRPIFECFWNGRLIPYTTVEEFEWCAAPKKRGPTPIECYKRISGVLFTNDKFQVSTNKLTFMDLEIRLKDKNTIFTRIVNGQAQRMKIDREFASWLKECHEKYDKQIKFSHFKGLITRPEVSSKRMQRPWATYSAIEWDGKTYKVEQLVKSIKTVPIYHGSIQNFFLYGDHDGDVYAPGGFVQLALEPQALYDEIMVIPIHKLDRSASDTALKRYIEEEMARLPDKLSVTWPEGDELLPDETKLAGSTIGALKVEILNKKGEPMQKLPGSRHGGSKKLLVELKVILDSPTGNKEIISHISQHGNKWPFWFKKMENINKLGAYTLKLQVVLNESNADIYAGRSLPSKTFKFNIIEGKPQKFSIGLLDPPFRVGLPFSIPLDVQDEFVLHFVFILLLKERHMAQHSLSNFSLKITLPGLKEESQVLKIKLLPGPPCKLEVQPNSDILKTENGVAFPFHVKVLDKAGNLTAQPKLIVHCKFSGAPDLPVYTVDCSSTGSNILTGNVLHVQNIKKEQIINAKIEILSCKNVPPLEKTIKILPSSRVAKLQIFSVEGEKAIHIKHQDEINWIAGDVMQNLIFQMYDEGEREIKITPTLAEKIKVNWTPTIDREQLLNGFLPDVKVPTSVNDLRYNEVTFHDEHVSLGSGFTVRPLPDDPKHIKCRIKGSDKLQMCETLQSQIEVMITDQHGNHIRNLTSSCVTSLGISGNDLDKSSLKIVWQEDTQTICVTGIRFKTCPPGIKELCFAWHEFSHFVRLNLVGGPPAKLLLIDWTDLEEPVPVINGKELHKPLILQVCDQWNNPSSESNVRINLLKASSVKITPSNLLLKTDENGRANFGIVTIHAPRGEHVMQFKALYNRNTLYCPVIKLNVLPDPEKPICLNVKYDKDAIFIAGSTFPGKDKMVPEKVGTYSIQFLFAIDKTNALNSEQVCFLKNIMQIIFPLTVFWGSSLLCCVWLLLCASQPGLTICPSSLIIPRSWPVLSSHFGSSSVEGQGRALTLQLNWIE
MDYIPGGDLMSLLIKKEIFEQTLARFYTAELTLALESVHKMGFIHRDIKPDNILIDRDGHIKLTDFGLCTGFRWTHDSKYYLKDGHTRQDSMDFSNEWSNVPMKTLDRRRMRDANRHVARSLVGTPNYIAPEVLLREGYTQMCDWWSVGVILYEMVVGSPPFHSDTPSETQLKVINYRKSLRIPAHAQLAPQTTDIILRLCCDQHDRIGSQGGAEAVKQHDFFAGINWENL
MGREQDLILAVKNGDVAGVQKLVAKIKASKSKLLGSTKRLNVNYQDADGFSALHHAALGGSLDLLALLLEAQATVDIKDSNGMRPLHYAAWQGRLEPVRLLLRAAAAVNAASLDGQIPLHLAAQYGHYEVSEMLLQHQSNPCLLNKAKKTPLDLACEFGRLQVAQLLLNSHLCVALLEGEAKDANDPSYTTPLHLAAKNGHKEVIRQLLRAGIEINRQSKTGTALHEAALYGKTEVVRLLLQSGVDVAIRNTYNQTALDIVNQFTTSQASREIKQMLREASGILQVRALKDFWNLHDPTALNVRAGAVITVRGHG
MACLALALQPVKGPDVLLQTREWFPPARAADVSSSFRSTRIAFAAGKQISVDVVGTGDATFSYTLRFLSLVRLGDDALAAASGQVVVGKENKYRVVYRLVNTVYVLGITSAHQDDSANNIFECANVVNQTVSVLVAACKGIDVNTERVIRKYTEIYMTLDAVLHGVSAARLSFILSSIHGDNVGQIFFSAAEAENRARGADSWNQIKHHPSERLANVEVLSNATFEIPEETIAAGDEFKATLAPPAPAATPALPPPPEEKPAENEDPFAASDALTKPESLAGGFKKAKDTKDITAGLSELSVPTVAPGAAESTFVGVEGFEGDYGGLDFNDDYGGGFGDAFEGLTDAFGGGLDASDYATAEDKAAASGLAGLEELEGGGGRKAGTKPATEKSEAK
MGKTPGKWIKTLLLGKKSPKSNSDNRSQKLKSAKKEELVESVTEDLSNLTVDPPVVSSQPVPASTAQNVVSPINGDESKDNLESRNDLGEVELEQAAIKVQATFRAHQARRAFRTLKGIIRLQAVIRGHLVRRQAIATYSCIWGIVKFQALVRGQKARSSDIAIQFQKKHMEASDSEVLQSSTCSWMDNPTKFVFVDKLLASSPTALPLKIQYGPEEPNSAKVWLERWTQLQVWSSGSRVPRIEIPKSQSKKRNYQAVVEAEKKRPKRSIKKPSGTTSGTGPSRFTAERNKPKRNVRKASTLSKDPLRNESDKANHNSRKSRSGSKEGSPLEIKDEKPSPSLKRSSLSNGSKKATLRSAEKKKKDIPDSSVQIQPEGKVSENVLEGGDNIEFAEKEKDTTDSVQIESEGKVSGNVLEGGEGENIVFTEKEKDTADPVQIEPERKVLEEGDNIESSGKEKDTGDSVQIESEGKVLEGGDNIEFGEKEKDKADAVPIEFDIVKDEKSPVLDRTEEDELKTAETSDKAEALKCADVKVSSENGNVGSDNTKQSEKRALLPANIDKQDDGLTLSGRKIPSYMAPTASAKARVKGEASPRFAQAKTEINGALRRHSLPSPANGKLSTTTMSPRAQKLLLASAKGSMNGDKSFTSSKDITHKSTRTDWKR
YDTHYFNQTLQSLHPDLTTITAHPFALTASTVSLARSSDAICVFVNDTLDATVLHALQSYGVRAILLRCAGFNNIDLPVAEALGFFVANVPSYSPEAVAEFAVALIQTLNRKTHRAYNRVREGNFNLEGFLGQTLAGKTVGVVGLGRIGMAFARIMKGFGCVLLGADPFGGEEFEKEIGGSYVGLEELLGQSDVVSLHCPLTEGTRHLINAESLSKLKKGAMVVNTSRGGLIHTRDAVQALKDGRLGGLALDVYEEEGDLFYNDHSAEIIHDDTLMRLMTFPNVLVCGHQAFFTREALSEIAQVSLDNLEDWAKKRSCKNSLVREGHLWVEEDKEPVRL
MKSTKFPTEFNQKVDMQKVNLQVIKKWIANKISEILGSEDDVVIELCFNLIDGPRHPDIKSLQIQLTGFLDKDTGPFCKELWKLLLSAQSNPQGVPKELLEAKKLELMQEKVGIPS
FFQDLEFHGVMRFYFQDKAAGNFATKCIRVSSTATTQDVIETLAEKFRPDMRMLSSPKYSLYEVHVSGEERRLDVDEKPLVVQLNWNKDDREGRFVLKNENDTLPPKKAQSNGPEKQEKEGVIQNFKRTLSKKEKKEKKRREKEALRQASDKDDRFLHGDDIENSRLAAEVYKDMPETSFTRTISNPEVVMKRRRQQKLEKRMQEFRSSDGRPDSGGTLRIYADSLKPNIPYKTILLSTTDTADFAVIEALEKYGLEKENPKDYCIARVMLPPGAQHSDDKGAKESILDDDECPLQIFREWPSDKGILVFQLKRRPPDYVPKKSKKTADGKPLKGKDRVDGSGYGSCLPPEKLPYLVELSPGRRNHFAYYNYHAYEDGSDSRDKPKLYRLQLSVTAVGTEKFDENSIQLFGPGIQPHHCDLTNMDGVVTVTPRNIDAETYVEGQRISETTMLQSGMKVQFGSSHVFKFVDPTQDHIIPKRPIDASLMVKGPRHKTGAVQETTFDLEGDVHSGTALPVSKSTSRLDGDRTSSASSTAERGMVKPMIRIEQQDYRRQDSRSQDTHGPELILPASIEFRESSEDAFLSAIINYTNSSTVHFKLSPTYVLYMTCRYVLSSQYRPDITPTERTHKVIAIVNKMVNMMEGVIQEVDQVDQKQKNIAGALAFWMANASELLNFIKQDRDLSRITVDAQDVLAHLVQMAFKYLVHCLQSELNNYMPAFLDDPEENNPQRPKIDDVLHTLTGAMSLLRRCRVNAALTIQLFSQLFHFINMWLFNRLVTAPDSGLCSHYWGAIVRQQLGHIEAWAEKQGLELAADCHLSRIVQATTLLTMDKYSHADVPNINSTCFKLNSLQLQALLQNYHCAPDEPLIPTELIENVVTVAENTADELARSDGREVQLEEDPDLQLPFLLPEDGYSCDVVRNVPSGLQEFLDPLCQRGFCRLIPHPRSPGTWTIYFEGADYESHLSHENAELAQPLRKEPEIITVTLKKQNGMGLSIVAAK
PPIEGYDADVWRARVELAACYQLCDKLGFNEGVCNHLTCAAPGREDAFLCAPYGLAWSEVSASNLVMIDGRGKLLEGSGEVDATAFFIHLAIHRAGVACVLHTHMPRASALCCVESFELAMCHQNSLRFAEDVAYDPTFNGLVLDNTEGERLVKVMDGKRVLMHKHHGVIVCGASVAEAFDDLYYLERAAEVQILAMSTGSPLSI
MSAKHGPSSSAIIRYTTLDQTPHTRCTTPPQLSTSLLGRFSCAIDSTFLPVLQYSLLWQSKSQYGLLTAATGHPMLVELKSGETLNGLLVNCDTWMNLTLREVVQTSADGDKFMRLPEIYVRGSTIKYLRVPDEIVDVVKDQQVKDQANRGGRGGMHQRGEHRGDRGGRGMRGRGRGRGRGGGGGGA
MTCRSISRVAAGTASSIILLLRTWNFKSNQKRRAKAAYAMKTLTLLMVPNRRTLSEPFEIRSIRSTEATTTTHRQAAIMSLVSGEKSNFQYIIRLLNTNVDGKQKVMYALTKITGVGRRYSNLVCKKADVDLSKRAGDLTSEELERLVTIIQNPLQYKIPAWFLNRQRDIVDGKNSQILANGVASKLRDDLERLKKIRAHRGLRHYWGLRVRGQHSKTTGRRGRTVGVSKKKG
MNSTYEPAPGEDPEELPATEKDLAEDAPWKKIQQNTFTRWCNEHLKCVQKRIVDLQRDLSDGLRLIALLEVLSQKKMGRKHHPRPNFRQMKLENVSVALEFLEREHIKLVSIDSKAIVDGNLKLILGLIWTLILHYSISMPMWEEEEDDEGRHQTPKQRLLGWIQNKVPQLPITNFNRDWRDGKALGALVDNCAPGERTPEGLHSTQGSLRDPLCTGTPQSPTRLTHPRSGDHSGGPKCWGAVGCQGAVGCWAPPDRPHPAGIEPQGNVVLRPAQFTVETLEAGMGEVLVYVEDPEGHTEEAKVVPNNDKKRTYSVTYVPKVGGLHKVTVLFAGQNIDGSPFGVNVGMALGDASKVTARGPGLEPVGNVANKPTYFDIYTAGAGPGDVGVVITDPQGRRDTVEVMLEDKGDNVFRCTYRPVLEGPHSICVTYAGTQVPRSPFTVNVAEACTPSAVRATARLRCRCMREWGCTGVLQPPSHLPVAPSPFEVQVSPQPGAQKVRAWGPGLEGGVVGRPADFVVEAVGTEVGTLGFSIEGPSQARIECDDKGDGSCDVRYWPTEPGLYAVHVVCDDEDIRDSPFMADIRPAPPDSWPDKVKAFGPGLEPTGCIVDRPAEFTIDARAAGKGPLKLYAQDAEGCPIDIKVKDNGDGTFHCVYVPTKAMKHTVIVAWGGVNTPNSPFRVSVGEGSHPSRVKVHGPGVEKTGLKANEPTYFTVDCSEAGQGDVSIGIKCAPGVVGPLEADIDFDIIKNDNDTFTVKYTPPGAGLYTIMVLFANQEIPSSPFRIKVDPSHDATKVKAEGPGLSRTGVEVGTPTHFRVQTRGAGKAPLDVRFVGTGPGPAVADFEVIDNHDYSYTVKYTPLQQGQLEVKVTGPSRRPVPCTVGPAPPGEAEVGQVQEFHVEAQGAGGQGQLEVKVTGPSRRPVPCTVGPAPPGGPHPVTFTPTEEGPHRVEVTYDGHPVPGSPFPVEALLPPDPSKVVASGPGLKGGRVGVPAPFSIATQGAGSGGLGLTVEGPCEAKIECQDNGDGSCAVSYLPTAPGEYHINILFAGRHIPGSPFTAAVTAPFDPAKVTASGPGLERGRAGEAAAFSVDCSQAGEAELTIEIRSESGIKAEVLVQNNRDGTYAITYTPACAGAYTITINYGGLPVPNCPVRVTVDPAVDTSSVKVYGKGVEPRGVLREVGTEFTVDARALAPTGGPHVRARVLNPAGTPIDTFVTDLGDGTYRVEYTPFEEGLHLVEVTYDEVAVPKSPFRVGVAEGCDPTRVRAHGPGLEGGLVGTANHFTVETRGAGTGGLGLAIEGPSEAKMSCKDNKDGSCAVEYVPFTPGDYDVNITFGGHPIPGSPFRVRVRDAVDASKVTCSGPGLGPSVRARLPQSFTVDVSAAGRAALEVTLLGPTGLPEPVEIRDNGDGTHKVTYTPATDGPYTVSVKYGGQEVPRSPFKVTALPTHDASKVRASGPGLSAGGIPASLPVEFTIDARDAGEGLLTVQILDPEGQPKKASIRDNGDGTYTVSYVPDVPGRYTSTVKYGGDEIPIPASPFRVLAVPSGDASKCLVTGGIGEETVITVDAKAAGQGKVTCKVSTPDGAELDVDVVENHDGTFDIFYTAPEPGKYVITIRFGGEHVPNSPFHVMATEEPPATVENLRPFNLVIPFTVQKGEITGTAQEVRMPSGKTARPNITDNKDGTVTVHYAPSEKGLHEMDIRYDGNHIPGSPLQFYVDAINPRHVSAYGPGLSHGMVNKPCTFTIVTKDAGEGGLSLAVEGPSKAEITCQDNKDGTCTVSYLPTAPGDYSIIVRFDDKHIPGSPFTAKITGEAGGGHSGAWGSSGACWRPPSAHPRATRSPACSRGISFTPKEVGEHVVSVRKSGQHVTNSPFKILVGQSEIGDAGRVKVWGQGLLEGHTFEVAEFIVDTRSAGYGGLGLSIEGPSKVDINCEDMEDGTCKVTYCPTEPGNYIINIKFADKHVPGSPFTVKVTGEGRMKESITRRRQAPSIATVGSTCDLNLKIPGRVGLPPLSPCPPPPPPPSPTLPLPPSLSSPLFLLFLLFFSISHPSSSSSLAPPLPFFLS
MLKSIIASALFAICWAANDRSWTTDEGVKIEIIKKIGDSKCKIKSESGDQLEQFYKLSDKEGKVIGSNFGQKPYTFTLGKGEVIHGMEIAMEGMCVGEQRKVIIPPEQGFDEDGDEVEGKGETLYYFVELKSIFRPKPGAKWITDEGVHIHITHEVEGCTEKAQAGDTLHQQYTLNLEDGSFIDSSWSRNRPFIFKMGSGQVIKGMDIAMEGMCQGEKRKVVIPPELAYGENGRPPAIPGNSYLHFDLSLEKLVRPGKEEL
QLVAVFDEQDPHHGGDGTSASSTGTQSPEIFGSELGTNNVSAFQPYQATSEIEVTPSVLRANMPLHVRRSSDPALIGLSTSVSDNNFSSEEPSRKNPTRWSTTAGFLKPNTAGSPKSCDRKKDENYRSLPRDTSNWSNQFQRDNARSSLSASHPMVDKWLEKQEQDEDGTEEDNSRVEPVGHADTGLENVPNFSLDDMVKLVQVPNDGGPLGIHVVPFSARGGRTLGLLVRRLEKGGKAEQENLFQENDCIVRINDGDLRNRRFEQPRAQHMFRQAMRTPIIWFHVVPAANKEQYEQLSQSEKHNYYSSCFNADSQYIDSRSVNSTGLPAVPRAPRPSHMEQPDSHPRLPHSAHPSGKPLPAPTPAPQNVFSTNASSGYNTKKVGKRLNIQLKKGTEGLGFSITSRDVTIGGSAPIYVKNILPRGAAIQDGRLKAGDRLIEVNGVDLAGKSQEEVVSLLRSTKMEGTVSLLVFRQEDAFHPRELKPEDEDIVLTPDGTREFLTFEVPLNDSGSAGLGVSVKGNRSKENHADLGIFVKSIINGGAASKDGRLRVNDQLIAVNGESLLGKTNQDAMETLRRSMSTEGNKRGMIQLIVARRISKSNEPKSPGSPPGPELPIETVLDDRERRISHSLYSGIEGLDESPTRNAALSRIMGKYQLSPTVNMPQDDTVIIEDDRLPVLPPHLSDQSSSSSHDDVGFVTADAGAWAKVAISDSADCSLSPDVDPVLAFQREGFGRQSMSEKRTKQFSDASQLDFVKTRKSKSMDLGIADETKLNTVDDQKAVNRQGSPSRDVGPSLGLKKSSSLESLQTAVAEVTLNGDIPFHRPRPRIIRGRGCNESFRAAIDKSYDKPAVDDDDEGMETLEEDTEESSRSGRESVSTASDQPSHSLERHMNGNQEKGDRTDRKKDKTGKEKKKEREKEKDKMKAKKGMLKGLGDMFRFGKHRKDDKIEKSGKIKMQESLTSEEEKTRMKQEQERIQAKTREFRERQARERDYAEIQDFHRTFGCDDELMYGGIASYEGSMALNARPQSPREGHLMDALYAQVKKPRNSKPLPVD
KMPMLGRKTFDGGSPSLGGIESKFVIPHTKEAFGDEEEYTERMNLYDKKIWTCQCTGHSNHTHLGATLSEASCREKLAQTYDEIWEEPVLKLVHHSFSPLESIVVQANNTLLTTLVHGETVKFTVNKTDETNHDGKEDSVKSEVGENSSDAKKILNSVSPSSDKENKRQSLITDIFKTGKLPNSTPLTPPPPDIRRSARSPSTIVRSGVSLKGKRPKIIPAKYNILLVEENKIVSKVPSEHLTRTMKPPNRDQIRLFIRSNSIRPLSSKKKVPWMVNEDLVFRYKLPSRVPEEEIVDILQLCSVTTQQYLHGSDTSISNGHCNGDVIDVDDCDETSKKRKGEKLQSQSKKAKRDSLLLKETKSSLDAFLKKTTKLFSEKIGEIDGKSARQQGSPRKSTSPKKKKQATILELTKKGGIKMVSSRPPAKSRGSKTPKAQPLIVLQLVALKKEKRFRAHKYKLTITAACKILTEKQRENLPPEVKEDVLAKWEMVEFKRKYDSMSASERKEFLAQRRREKQAPLGGVVSDKFEDQHLTRAASFSFSVLRFEAFYITFRRQLPSMELVELPESLPNTAFGNVAMVCEFLHTYHQLLAPKDPGFHKQFHFHNIIEAVTLGRNGQQCQVTEMYQDFYIINNQLFFIRVTPSVCCELVRICLRQNDEDVDEGKSDSSSDAGFSDAELSDSVSGYEFLCGLAGRDFHMLPNQQVEVLAALAYRVMNTYAVQIHIEDTSEKATTIYKKVLQHKKEKKMTEVPKIADPSPIEPFLVKPNNEEDVMDEGIDLISRVKKRKLLSEKHRRAEEERRKKVREQEERILREQKSKQEQAKADRQLEETRTLARHLRRRLPLGTDRNHSRYWLFCDGIPGFYIEKGWVNDHVDYSTHPETLNIQGIPRTPKNSGVNHCPVANTDSNSKLNLLSHSLIMTQAPKEEVTWPHMGQNLWYSIETQEQLDQLVSSLCKTGIRESRLIKSIEKNYDLII
QSAGITDVSHRTRPCTDLHTKCVVDVDANKVILNPKQCYVFAYDHCFWSMDESVKEKYAGQDIVFKCLGENILQNAFDGYNACIFAYGQTGSGKSYTMMGTADQPGLIPRLCSGLFERTQKEENEEQSFKVEVSYMEIYNEKVRDLLDPKGSRQTLKVREHSVLGPYVDGLSKLAVTSYKDIESLMSEGNKSRTVAATNMNEESSRSHAVFKITLTHTLYDVKSGTSGEKVGKLSLVDLAGSERATKTGAAGDRLKEGSNINKSLTTLGLVISALADQSAGKNKNKFVPYRDSVLTWLLKDSLGGNSKTAMVATVSPAADNYDETLSTLRYADRAKHIVNHAVVNEDPNARIIRDLREEVEKLREQLTKAEAMKSPELKDRLEESEKLIQEMTVTWEEKLRKTEEIAQERQKQLESLGISLQSSGIKVGDDKCFLVNLNADPALNELLVYYLKEHTLIGSANSQDIQLCGMGILPEHCIIDITSEGQVMLTPQKNTRTFVNGSSVSSPIQLHHGDRILWGNNHFFRLNLPKKKKKAEREDEDQDPSMKNENSSEQLDVDGDSSSEVSSEINFNYEYAQMEVTMKALGSNDPMQSILNSLEQQHEEEKRSALERQRLMYEHELEQLRRRLSPEKQNCRSMDRFSFHSPSAQQRLRQWAEEREATLNNSLMRLREQIVKANLLVREANYIAEELDKRTEYKVTLQIPASSLDANRKVKLPFLEKNKDLIG
MCVCGLGFLFVCFFCFVRLFVCFFPPDASSQVRILLAPPFAVILVSCSGLFAFILLLLTCLCCKRGDVGFKEFENPDGEEYSGQYSPPMEETSSSQSVPDVYILPLSEVSFPVPGRCLLFFSSPDFGKLQTFSRPNLSYLQEVGSGWFGKVILGEVFSDVSPTQVVVKELRVSASLLEQRKFLAEAQPYRSLVHPNILQCLGLCTETIPYLLIMEFCQLVSARRSGRKCRLDKTLGPNYSQIQFFPAKLSFSFCFPSDLALRNCLLTSDLTVRIGDYSLSHNNYTEDYYITPDRLWIPLRWVAPEILDDVHGNLVVVDQTKESNIWSLGVTIWELFEFGSQPYRHLSDDEVLTFVIKEQQIKLAKPRLKVPHSDYWYEVMQSCWLPASQRPTVDEVHLLLTYLLNEQAEELEDSFERRWNALKPNKTPSGSHSEELSAFPLLDSFTGEGLNVDMDDILTVTETSQGLNFEYMWEKARLGRLAVPGHPLPCPVPGNGLTVPSNPFYTASHHHSRQSLETPSVVPVISARSPSVCSEYYIRLEDHTDHGSILDYTVCAPSPVYEKDVDLDTLNTTSLPIPVNPFKEPSRPIANEDLFDRFEETSLIEPVRSPLPSQVFSQVLSSIRTSSTLPDFKERKRSIFHDVLGKSYGKDSLTEEKLSAWPTGFPLTEATNPCQDTSPKNGSHLDYCLWCASDASSKTEACSCGQLRSSEQPDSEMHVKAEAETMGENIAEIEKPELEHSRTLRESSPKVRTLEDTSPKTRTVGDISSKQGIIGDDLPKLRTLGDTSPELSLTTNHTTSTQSVSSNQDIKISIYGEFYDPLMGSECDVIVPVEIPPLSTLAEVVDEDTVEITSEVPAVFTIAHGILLPPERSQRGPLDSVDSLDIPSNTSSSDVWSPASYYSSPGQKFIDSGYDTENTFSPEFIFKEAEDSKIHEFPLTPISESTSDLTLTEDTSEIQETIPYRDSAYFSDYDTESEKQILPGQSHQGSSKTSEEPEMRKPPVRVSKHQSEKGLLVQVCKEELLYTLRENVTRKVLSTKTDMRPGFSCPVLKDQAILRPWSVALEEKEKSSSSSSSSEAESRRKRGRGKLSQEQGHMSTPAQSNIKCCIDIPPGRKAFWDSSGGADDSEGDCESEPSDDEEYGSGDPRRRSEEGDGEGLAGGVPIVITETDDGRNLRSLLKSPRSMEEAEAEEMDRKRKMVSFFDDVTVYLFDQETPTNELSNQATPENERVSQDPLVGSAVETFSSDPCPSRSYPLITSTGSFPSGSSFEWDDDFPLMPQDSSFISMTTDKVSMTRPPIAIPTPAGKFSRFIVSPASDPHLCATNTAGNNMEPLGESIMAFAGGRSVCP
MCLPTIKAFKTILDAGSHRATQLVPLKKLKAEFQLKSDIYVKLEYLNISGSLEDRAAHRAFEMSNGIQRGDEVYVTAGGSSAVSYATVAAVKGVRLTAHAPPGAFDQVRTILSTLGTKIVELPVSNFREARLQADLLAKRRGVYNLDGICEKAAFLANLEGTAPEIEKAGKTSAVVVPLDAGGASAAAGIAAYFLKDQKTTVVGVRSSASASASAPAPETEVLLQKYKVEIRDAPESYTFTRHLIETEGIMAGPSSGAAVLEAIKLAKDLPAGSVVVVVLMDGIRDYLDADWMKVNGKKPIKPREIFDPKVLDYDPTKMVGEWKSSSKFRPERPLVLDSVLDAIGKTPLVKLQHVPKAHGVRCNVYVKCEFLNAGGSTKDRIAKKMVEIAEKTGKPGALTPGATTLIEPTSGNTGIGLSLVAAVRGYKCLITMPEKMSKEKSTTLSVLGSTIVRTPNEAAFNSPSSHIGVALRLKHEIPGAVILDQYCNPGNPLAHYEETAEEILWDMGDRKIDLVVLGAGTGGTITGISRKIHERRPNAIVVGVDPNGSILTGPTTGPAPDFYEVEGIGYDFIPGTLDEKSVDSWLKSDDKESFLMAREIIRTEGILCGGSSGCAVHYALEQCRKLDLPEDANVVVLLPDGIRNYLTKFLDDDWMKARGFL
MAGKQAVSASGKWLDGIRKWYYNAAGFNKLGLMRDDTIYEDEDVKEAIRRLPENLYNDRMFRIKRALDLNLKHQILPKEQWTKYEEVFAVPALHSASYLDEKISPLSVPPDPKKSFCEANSHPLNCIETRQRPVDIHFFFFPKRLPPHNLSKQLITPSPQI
MEDELSTKVLQPTPWRVKSSNCEVTREEEEEGMENSMTSKSQSKAREHMKELERLQEKDPEFYQFLKEHDKELLAFNDEGIDEDDEIDMEDDDIDMENAEIPEDDEADASDLEKVANKAENEDKSSKNVITTEMVDSWCNSIRENAKLGAIRSLMRAFRTACHYGDDEQDESSTKFNIMSSGVFNKIMLFVLSEMDGILRSLLKLPTSGGKKETINNLMGTKQWKDHNHLVKSYLGNALHILNQMTDMEMISFTLRRLRYSSIFLTTFPSLLRRYIKVTLHFWGTGGGALPVVSFLFIRDLCIRLGSDCLDECFKGIYRAYVLNCQFVNAVKLQHIQFLGNCVIELLGVDLPIAYQHAFVFIRQLGMILREALNMRTKEAFRKVYEWKFINCLELWTGAVCAYGSEADFRPLAYPLTQIISGVARLVPTARYFPLRLRCARMLNRIASSTGTFIPVSLLLLDMLEMKELNKPPTGGAGKAVNLQSVLKVSKPTLKTRAFQEACVFSVVEELAEHLAQWSYSVAFLELSFIPAVRLRSFCKATKIERFRREMRQLIHNIQANSEFTNERRMCISFLPNDPAATTFLEAEKKSGASPLSQYVATLHQRAQQRNESLMGSSVLVGSRSSIFGNKMSEHDEDDTMNEDGAAVFNSSWFPGSDSKAKLSKEGKKKKKKKMQEKQEEAITDDVVEDLILSSDEDGSLNDTSSAGEEDEEAKSVPSKQQRKKQSTIDMPSSGNKDKAKPTLPMKKSKKRKPSTGVSKKDIHIHKKSKKRKKTN
MTMDTAQLKSQIQQYLVESGNYELISNELKARLLQEGWVDKVKDLTKSEMNINESTNFTQILSTVEPKALEMVSDSTRETVLKQIREFLEEIVDTQ
MAVAQGVQKILLDSTHFNDIRNTISSRHVAWDALVRSAELSEFDAGIAKKLESTLLKHARGGALDLPLEQGVQALVHLLATSNNLDAKRAVLNLLSELFTSDKYVHEVLRYFKKGPELVRKLYESTLTDSAADDQFVLLSCFNVVSLLIQEGLQSEELVEALVSNPNYLRVLTNLERMELAYVCIRLLQELVAVKRYRRLVWKHSAKFVPVIFQIIDWALDGRSSTRVVPTNSNNLGIQAQYYALLTLWLLSFEPQIAADLSHTYLSELLKLFKLVKVTIKEKVTRLSIAILLNCVAAQVKGRKATIKNLLLLGSGLPILQQLSERKYSDDELREDLSQLHGILESEYHELTSLDEYVAELDSKLLVWSPPHTDNTFWSENAHKFKEENWKLFKQLINVLKELSTSHDSSDNVALQVVLNDITHIVELQPECVDILGKLNAKVIIMELLNHPNSKVKYEALKTTQAFVANTFK
MVFKTLASLSKQANKTAGYGIYHHPFFEPSYTKTQNICGFDNVIHNDNKTSQNKTKYVAAVSTTANNLIIIDQKNGDPNDTKSRKLLIKKSTHKVSKNGHVSISVTQIDKAFSKLSIRKSNSALIRTFTISNNSLKHLESCKRFYSTDRAARLLDELNMNEETNKLEQGKKSAQIEELEETAEPQQEEQSSTSGMEDEIRMIHSFVSQKRYNEVFALYLRAKAKEIKLDRSVYTMVLRAITKRETNETVEEKLTHLLNVYSDLLTSNIKPNKDIYELVIGSLLAGATKQTYEFTTGQDFLKIAIELLIITKDYNASFAPQLYRDLLTSLNMYKFNFGITNNDLQNMCGSIINEPIYYMGLIKLCQLSQDSKGAIELYHTYQSQCNENKSLVNHQFEVYSVLLQTLIGCHEKDMATKFLNNIIEEVRVKSGMSYQIKMLLSSYLIGLANINQIKECETMLATINQISWLPDVSVKSLLFAVKKCLDNNQPELAWKFWNFAVTRSDFDSDQALKSEQLLDEYVGTDVYNMLVVSLISSRDTNHIVKFCKEMIIKSSIRLEVQPLLSLIKYLRAYHLDTVLLNVVVNQGNKSANLNQYLSIVIDSLPVPMVSQLMNTNFFKKCCEDYRLVKDNIYGIMKAFKLMEDNNWQQQQTQDTTIMKKFRYYKKVISYELNEISNHYVEIPEELEQFKQYLAVGSN
MNSQKTIDEEELRIPRDDPSEWISSGSVERSTVLFIWSSAPAETLAASRSVYRALQAQRQLQPELRLLCFDLHEQRSKLSKVLETYKVGAVPTVLAFPAHAHQPSDRVEGVYPARVGALVEQLVHNSAAADTKTVRQRVEKMISEHPILLFMKGTPERPRCGFSQQIVQLLVGDLKLPRASLATFDVLTDEQVRQEVKAYSQWPTFPQLYVRGELIGGLDVCREMAQSGELAALLASATRDEHGTTGP
MTLRLLEDWCRGMDMNPRKALLIAGISQSCSVAEIEEALQAGLAPLGEYRLLGRMFRRDENRKVALVGLTAETSHALVPKEIPGKGGIWRVIFKPPDPDNTFLSRLNEFLAGEGMTVGELSRALGHENGSLDPEQGMIPEMWAPMLAQALEALQPALQCLKYKKLRVFSGRESPEPGEEEFGRWMFHTTQMIKAWQVPDVEKRRRLLESLRGPALDVIRVLKINNPLITVDECLQALEEVFGVTDNPRELQVKYLTTYQKDEEKLSAYVLRLEPLLQKLVQRGAIERDAVNQARLDQVIAGAVHKTIRRELNLPEDGPAPGFLQLLVLIKDYEAAEEEEALLQAILEGNFT
MSAATAPSTATGTALTGGVAPERVIAKPRRRTTLSKGTPEGAEAPLLATANATAGTRARRGREQKTALEEYAFSRDQTIAEEDGPAAVHHEYVTPAATPTKKMSSHTADVAAGKASPPKHRTTRMAHSKVTEEKNTIWDAMGHLISLPFLFILIIFGLWGTYSHFTSKPAVLQRDVSSIEVEKLEDFVTKTTKWMQVQLEVLDMKIEKETNEVRNEFAQKLDTQVAEVASGVRGLRAQVDQLYESGVPLNRHEVMELVKNVVEQRASESTSKSFSLEDVRSVARKIVMSELEKHAADGIGRTDYALASGGGRVVDHSEGVFLGRGQQWSSLMFGHIVPGGTRKHPLAQKVLQPSFGQPGECLPLRGSNVFLEISLRTAIRPDAVTLEHVAKSVAYDLSSAPKEFQLYGWREMRPTDGIAQPSPEHKLLGQFIYNSDGPSNVQTFQLSKDDVGDEPINMVRLQVLSNHGSPLHTCIYRIRVHGVDPQATL
MLEPTLTPDLEEGIAELSLEDVDVDSVPERKPHFLDYDAVPPPDYEEGFGASSGEQLKMDKKYERDGEVSDYELAASGYTKKEFTQDDNTLHFTQSAVGLGSGAVGKKPAAKHFLDENPIPPDYMLAQELREMREHRSLDRNFERQSAQQQQLDELPPRNGGGSPASAGRPSRSKEPSYTLSRFLDGDAPAPAPRLPKGAAWTTSFDERYTSSAVEATLGSKVECVYSLLSMLGSNDPLEMAKKFLELSGNAQSCATLRRSGCMPLLVQMMHAPDNDQEVRKCAGQALHNVVHSHPDEKAGRREAKVLRLLDQIVDYCSFLKTLLQSGGEAIADDSDRHPLAAISSLMKVSFDEEHRHAMCELGALHAIPNLVHLDHAVHGPKPEDQCCNSLRRYALMALTNLTFGDENNKALLCGQKQFMEALVAQLDSAPDDLLQVTASVLRNLSWRADSNMKAVLNEIGTVTALALAAMRNRSENTLKAILSALWNLSAHCSTNKAEFCAVDGALAFLVGMLSYEGPSKTLKIIENAGGILRNVSSHIAVCEPYRQILRQHNCLAILLQQLKSESLTVVSNSCGTLWNLSARSAEDQKFLWDNGAVPMLRSLIHSKHAMISEGSSSALKNLLNFRPAVQNHHQLDPIARSMGLKALPTLEARKAKALQQELGERHTAETCDNLDTGGKLDKERASSSSRRHPAPRLTRSAMLTKSESRDSVYSAKSDCAYDHLIRSASASDAHRKVKPKITDFDLEMEQDTEATEEQPIDYSVKYSENATKTSTYQETDLDQPTDFSLRYAENQIESDLDISGPAGGQKSTITPPAETVPEKSEGQEILLILDDSVKCYQTEDTPYVISNAASVTDLRVAAKADAEAEVKPEVREVTSKEGAPKKLPKLSQCGSGSYTPEKPINYCEEGTPGYFSRYDSLSSLDESGKANQAIVGTDADIKPKLEKQEEQESQPAEQVLTKPPTQANSALETPLMFSRRSSMDSLVHDPDVDVANCDDKSSVVSDFSRLASGVISPSEIPDSPTQSMPQSPRRNSVAGSGQNVDSPPVVIPASLQPLRSVFEDDLSSFNVEHTPAQFSTATSLSNLSIVDDEKAPASVAEEDNEDELLLANCINMGMQRKPTEAVKSTVVNSEVDVAEETIRSYCTEDTPALLSKVPSNTNLSVISMSSTDPKDATAGQAQMYAHQLSDDVSSNASDCGGASGHLLQQCIRDGMKKPLGEATSDPIAMLRRGGNELPGYLPSADEMNKFLVEDSPCNFSVVSGLSNLTVGSSLVGPAVQLKETEPSSADQNPEMKAKPGKQEQVRRPPHWQDDSLSSLSIDSEDDTNLLSQAIAAGCNRPKSNLGFSSNGKRSSSLSSSQPIAINAATSASSLNSAMTVRKSQQQESYSSVDSSDSNDNQSKSLFELCILKGMYKTKEPGARAQQMQEQPIVGSSSVQSNPSLKQFDSLPVQLPSSGQVKRQRHHHHHHHHRERERERKDEKLLQECINTGISKKINAVPKNVLATSAAALEPCHPMAATTSASALSTAAPDVEQKAHATSNPQQQSSTHPSSHILPNPIDAIATVTDTVRSPAAPNQGNGNASQNGLETATGSKDLDSEDRSSDESNQSFIMETMVRLDSALNETCISGASEKHKDPDLMLKSVERLTMEFVTSAEQLRSSSHNHSSSNSHKNNSSNNTWNESTCPNDVSFPSVSQTAPVLASLSLDEDATEARSLHELIEITPTNEQQPESLEGETDTLVNGHADSYSGSSGGLNFQLGGQVQNAGVRLEPQRLLFNGTSASIMTNSTMIAFEARALAENLLQPAATDDDTTEMTFSLNSLDLDNIRPPSGMESLNSCYQDHSQPSSLRQAMPSKSPRFARKMFPANLVARRALGHLAGSAESVNSSCNLLDNIKPPSLMDELLDSMISVDSIQSEVADGEQDCSMATTISVSNYETAACDDQTMTVLQSCFDEDEDATMNDYSSAESTPKHGSTPSPNRRSLTPKDKRRLTKDRFKTYTIATSCEMEAPEANETLQIEIVEAAVPVATPSPRANGRRRGSAERYKTQLIECPLALIQPQPDDCPSEQLSSIRAMMQQFTFITDINIGHSQETCESTDHPEDAGESPECDQNSETESCDGQEPDQLPPPPSIVDLRTSVVKPTTLEPATAVKLVRGRKKPAYVSPYSMQSQRNSNNAAPSKKKTLSPTIAKRSLVPGGSGVRLPAKKKPTPPPEPAPARLERQGTFVKDEPTNSNVQVPVVETKPAQTSPTHRASKLPTKKGTASGGSPSKAGSPKRIPLAPARRMTPQRANTSLRLAAGKSHAASRVVSGRVSSTTPPSRSNSNLNGSSAAAAAAAKINHAQSRIANIWKRVDEAKTKQSSSNLRTQKTKSSNMLNANGTKPTLLRSSTFDNTPSTAGGVKSKLPVVGARK
YRWFLIRCLDTASAASVEPSCKWDSDWDKRANDKAKATRNIILIRHGQYNLAGSGDKERYLTELGKEQAIRTGIRLKELGLAKLTTHFVKSTMTRAQQTGDLIYKQLENDEIPVEDSDLIREGAPVEPEPPIQSWNPDPKTFFLDGARIETAFRHFIHRANPEQEFDSTEVIVCHGNVIRYFVCRALQLPPEAWLRLSLRHGSITWLSVRPNGRVSIKCLGDSGHLPADKLTF
MNLHVPQTEEARTEAIELMGVKNNLCTPRNGEPIIAAIQDFITASYLLSSKDRFYNRKAFANICMYMVDGNMQIDLPLPAILKPQRLWTGKQIFNAVPAKAPDMCPNDGWLVIRGSEIMCGLMDKSTVGSGKKDSVFYVILRDYGPDEAVQAMNRLAKLCARWLANQGFSIGINDVLPGANLRGEKDKLVEQAYNECDALILEFKEGKLEKQAGCDEEVTLENKVQGILSNVRDKVGDICMRELSKNNSPLIMANSGSKGSKINVSQMVACVGQQVISGKRVPDGFQDRSLPHFPKNSKQPPSKGFVRNSFYSGLSPTEFLFHAISGREGLVDTAVKTAETGYMSRRLMKSLEDLSASYDYTVRTSSSGVVQFQYGGDNLDPVAMEGNAQPVNFNRTFYHCENITFSNADKGLLPYEVVSLCDKNRSTRKCNPRQRPNRQSP
MFCLPSEGTLVPPSSTMVGNLTQSMEASFYSIILRPFKSSIKNISRTRTGLRYFLRDLKRTDALRYARLERYLKIRYEVFKKKLWELNGPYSSDCRRVLTTTALLRTAELRPKEQGLPETLDYRVFLVDGGGRKVSPWHDVPLRAGDGVFHFVVEIPKESSAKMEVATDESFTPIKQDTKKGNLRYYPYNINWNYGLFPQTWEDPTFANTDVEGALGDNDPVDVVEIGERRANIGDVLKVKPLAALAMIDEGELDWKIVAISLDDPKASLVNDVDDVEKHFPGTLTAIRDWFRDYKIPDGKPANRFGLGNKPTSKEYALKVIQETNESWEKLVKRNIPAGELSLA
MAAARATLPLPRLPVHPSPRSHLKPFPSLSARRSSAAAGVAASLRLGDVIEAQQFDRGALTEIFEVAREMDALERGTTCRGAGRSRVLEGYLMATLFYEPSTRTRLSFEAAMRRLGGEVLTTENAREFSSAAKGETLEDTIRTVEGYSDIIVLRHFESGAARRAAATADIPVINAGDGPGQHPTQALLDVYTIEREIGTLDGIKLGLVGDLANGRTVRSLAYLIAKYQNIKIYFVSPDVVKMKRIDLYEAARGKYIVDKKVLDVLPKHAVIMHPLPRLDEITVDVDSDPRAAYFRQAKNGLYIRMALLKLLLVGR
MIVLLILFLFFPFLLYVAAPQIRKMLAFGVCTSTVQLPGKVAIVTGANTGIGKETAKELARRGNTTKRRKKNDSTDSFSFICWMTGARVYLACRDVQKGELVAREIQAITGNQQVLVRKLDLADTKCIRAFAKDFLAEEKHLHILINNAGVMMCPYSKTADGFEMHMGVNHLGHFLLTHLLLEKLKASAPSRVINVSSWGHHLGRIHFHNLQGEKFYHSGLAYCHSKLANILFTRELARRLQGSGITTYSVHPGSVSSELIRHSSFMRLMWWLFYYFLKTPQQGAQTSLYCALAEGLEVLNGNHFSGLTGGGSWTQKKTAATDAVLRAKMVLQGGQRQHKEQNLPALPDGVQLRPSPRRSALLGRGNGVYKCMEAVMSETCLSFVEEKKKLIRDFDEKQQEANETLAEMEEELRYAPLSFRNPMMSKLRNYRKDLAKLHREVRSTPLTAIPGGRGDMKYGTYAVENEHMNRLQFQRALLLQGTESLNRATQSIERSHRIATETDQIGSEIIEELGEQRDQLERTKSRLVNTSENLSKSRKILRSMSRKVTTNKLLLSIVILLELIILGGLVYYKFFRKH
MCEETRARIKVLDGPTTTPDRIVMISAKEEPEAYMSPAMEAVVRVFRRVSGLPDSDDDEDLQNAGVAFSSVRLLVASSQAINLIGKQGSSIKSIVENSGASVRILSDEDTPFYAAQDERIVDLQGEALKIVKALEGVVGHLRKFLVDHSVVPLFEKQYLARVSQVRQEEPLANNKSALHAALSNAIESDLLARREALFLERDTRVESFVQPSGASIYSQDPALAARHSPGLARVSAAFVTQVSQTMQIPFSYAEDIIGLEGANIAFIRRRSGATITIQESPHPDQITVEIKGTSSQVQTAQQLIQDFISNHKEPASVSGGYARVDTGYVPAYPPQLSNLQEPLASSYMGTETVQYRPTAYSQLAGPSASAYTPSLNGQTYGTEYRPASDAGGYNTYNL
MQFQSLKEFYETKIPQKEQDDAKAKPCSDSTEKQWPLFLKKSFVTQDLGLEFLNLINMAKENEILNVENEVYIMKNTMENQKAEREELSLLRLAWQLKATESKPVKQQWAAFKEQLKKTTHNLKLLQEALMPVSALDLGGSLQFILELRQKWNDMKPQFQQLNDEVQYIMKESEELTGKGAPVKEKSQQLKDLIHLQQKQKERIQDYEDILYKVVQFHQVKEALGHLIRSRELEFVEQPKELGDAHVVQIHLWCSQEKQARVDHLHRLALSLGVDIISSVQRPHCSNVSAKNLQQQLELLEEESMKWRAKSEEYERSLSRSLEYCAMRDEINELKESFKDVKKKFNNLKFNYTKKNEKYRNLKVLKYQIQQVDMYAEKMQALKRKMEKVSNKTSDSFLNYPSDKVNVLLEVVKDLQKHVDDFDKVVTDYKKNLDLTEHLQEVIEECHFWYEDASATVVRVGKYSTECKTKEAVKILHQQFNKFIAPSVPQQEERIQEATDLAQRLYGLEEGQKYIEKIVTKHKEVLESVTELCESLTELEEKLKQGDVLKMNPNLEDFHDDYIDLLKEPAKNKQTICNEERNKGQVQVADLLAINGTGEDRLPQDLKVSADKEGGVQGLLLPEDMLSGEEYECVSPDDISLPPLPGSPESPLAPSDMEVEEPVSSSLSLHIGSYAVQAGTSSPGNAQESVLPPPVAFADACNDKRETFSSHFERPYLQFKAEPPLTSRGFLEKSTALHRISAEHPESMMSEVHERALQQHPQAQGGLLETREKMHADNNFTKIQDRLHASPDAFSGLRFQSGTSRGYQRQMVPREEIKSTSAKSSVVSLADQAPNFSRLLSNVTVMEGSPVTLEVEVTGFPEPTLTWYKKGQKLSPDGHLQVLHKETRHSVFIPKVCKGDEGLYVAQAQNPSGTLSSNVILHVTGNCRPPITRINWITLCVVYVSVSLMYWLLTQ
MASLESLFSNPTATAPGGFGASVGLDFFETQLVDSQARTSVEDVNDDLKIEVELYKNALEAAQQAVRKFETSGKPFFRPSDYFAEMIKSDAHMETIRLRLVEEAEGLKASEEAKKKRELKKFGKAIQVENKLQREKETKRIKEGVKELRKNRKDVTKLDGQGEQEFEIAIEETLSGNPRKRAGGPSGSGKESEGRKKSRTGRERQFGRPKPKGVTGRRWKENTKSSAGSFEGMGGKGDGRISSGTGRNRGRGRGAGGSSKRGSHRSKRS
MILLHVLFYRSIFKSIQSSLVNNFAAILIFFSQDTFEILACKEIRLSINRVSSSESGDVGEEGGESGGASAARGKVITHAVRKSLIQNTIPIFIELKRLMESKNSPLIGSLMECLRVLLKDYKNEIDDLLVADKQLQKELLYDIQRYECTKAKSAVAEAVNEMQKSTNYLSPEAPPQAQNQEPCFYQGELSGTVSYKPS
MSPSHPSIFSITVWSLLKSRVWKAPSCTPSWRLPALPLLFLPEMSQSESKLSEVLRSRRQAVRAAGPARSSSVCVCVCVCVCVCARARASGANAGKEIADSLRRRKEPPPSSPAPSPLPVQRAAPFPPPLASGNEQEAAQAEREELAAGRMPGGGPQGAPAAGGGGGVSHRAGSRDCLPPAACFRRRRLARRPGYMRSSTGPGIGFLSPAVGTLFRFPGGVSGEESHHSESRARQCGLDSRGLLVRNPVSKSAAAPAVTSVRGTSAHFGIQLRGGTRLPDRLSWPCGPGNAGWQQEFAAMDSSETLDASWEAACSGGARRVRAAGSLPSAELSSNSCSPGCGPEAPPTPPDSHSAFTSSFSFIRLSLGSAGERGEAEGCLPSREAESHCQSPQEMAAKAASLDGPHEDPRCLSRPFSLLATRVSADLAQAARNSSRPERDMHPLPDMDPGSSSSLDPSLAGCGDDGSSSSGDAHSWDTLLRKWEPVLRDCLLRNRRQMEVISLRLKLQKLQEDAVENDDYDKAETLQQRLEDLEQEKISLHFQLPSRQPALSSFLGHLAAQVQAALCRGATQQASRDDTHTSLRMEPRLLEPTAQDSLHVSITRRDWLLQEKQQLQKEIEALQARMFVLEAKDQQLRREIEEQEQQLQWQGCDLTPLVGQLSLGQLQEVSKALQDTLASAGQIPFHAEPPETIRSLQERIKSLNLSLKEITTKVCMSEKFCSTLRKKVNDIETQLPALLEAKMHAISGNHFWTAKDLTEEIRSLTSEREGLEGLLSKLLVLSSRNVKKLGSVKEDYDRLRREVEHQETAYETSVKENTMKYMETLKNKLCSCKCPLLGKVWEADLEACRLLIQSLQLQEARGSLSVEDERQMDDLEGAVCIAAPPIPPRLHSEDKRKTPLQALEEWKAHLIPSLHCAGGEQKEESYILSAELGEKCEDIGKKLLYLEDQLHTAIHSHDEDLIHILFILQIKQGKVIL
MEGGPAVCCQDPRAELVERVAAIDVTHLEEANCSPEPTRNGVDPPPRARATSVIPGSASRLLPARPSLSARKLSLQERPAGSYLGAQAGPYATGPASHVFPRAWRRPTVESHHVAISDAEDCVQLNQYKLQSEIGKGAYGVVRLAYNESEDRHYAMKVLSKKKLLKQYGFPRRPPPRGSQAARGGPAKQLLPLERVYQEIAILKKLDHVNVVKLIEVLDDPAEDNLYLVFDLLRKGPVMEVPCNKPFSEEQSRLYLRDVILGLEYLHCQKIVHRDIKPSNLLLGDDGHVKIADFGVSNQFEGNDAQLSSTAGTPAFMAPEAISDSGQSFSGKALDVWATGVTLYCFVYGKCPFIDDYILALHRKIKNEPVVFPEEPKISEDLKDLILKMLDKNPETRIGVSDIKLHPWVTKNGEEPLPSEEEHCSVVEVTEEEVKNSVRLIPSWTTVERRVWRRGQEPRAPRRPGRRGCLLSPCMRPGPPGSTSSRASRGPHATAAPTGRGPGTAPLSRPFPPSCCMTSTHARPGTGLECMSFGVLGQRSHAAFLLLLAVLGLTHSVGKPGTHGALESPPGWLAWPRARGRGRRPVVTSITRMDGDTRVREGRWRPGLLQLKRPPTGPGLSGSAATGIQWGGVPAHLGVVAPGLWSTQTLAWGLGARTEERASVGEFRFLLCCLLLFLTWGFGEEAS
MSMLRLQKRLASSVLRCGKKKVWLDPNETNEIANANSRQQIRKLVKDGLIIRKPVTVHSRARCRKNTLARRKGRHMGYGKRKGTANARMPEKLTWMRRMRILRRLLRRYRESKKID
MPNLPCVVQAGAMVFARGEGASDEDAALLQNLLNSCGLCEEVPESYINTHTGLSGSGVAYVYLFAEALAEGAVKMGMPGGLASRIAAQTLLGAAKMLLESGEHPAKLRGDVCTPGGTTIHGLHQLEKGALRATVMNAVEAATQRARDGTAAGFVPLRGRIFGDLVAFRHPRGTEMLPGGGTTLDACRGGCWC
MCVCVCVRGGAGVVCCVLLQGSTCSAAELSHCAGALAPFPFSYFITQQPLPYSPLALSLSVSLSLSLSALSSMASGGQRALAEEQVRVLEENFTKVTKHPDQTTLMLIAAEAGLTEEETAKWFRKRNAQWRQSEGLPAELGSVKD
MMWLGTSGTSGLPGHCLESPLQGYHPAQIQEWALKGISKPSVTSQLEQKEEAWVLPLQNFEARKILRESHTEFKNQVVQLDQDISETAEPCGTSLEGANKDISPPPSWGGNWERGLELEGQHGTLLGEGQQGPFSQEKELNKLLEGYIEKKLVCVECGKSFNQSSYLIRHRRTHTGERPYKCMECGKGFKQSSDLVTHRRTHTGEKPYQCHRCEKKFSDSSTLIKHQRTHTGERPHQCPECGKTFARKPHLTVHQRTHTGEKPYMCLQCHKSFSRSSNFITHQRTHTGVKPYGCLDCGESFSQSSDLIKHQRTHTGERPFKCPECGKGFRDSSHFVAHMSTHSGERPFSCPYCHKSFSQSSHLVTHQRTHTGERPFKCDGCGKGFADSSALVKHQRIHTGERPYKCGECGKSFNQSSHFITHQRIHLGDRPYRCPECGKTFNQRSHFLTHQRTHTGEKPFHCSECDKSFRQKAHLLCHQNTHLMPVGSLLPDHGSSLCFLHWKAKS
FIELRRTEPKISLNFIDLITVCAPAGFLPVRGGFRDHFVEAPEAKYCCEACRLVLCQPRQTECGHRFCYSCINDILSCPNPVCPADMEPLFKDKIFRDVCCHREIMALKVYCRSEANGCQEQMSLQQIPDHVNVCPFFEVPCPLGKCKERMMRKEIPEHLAWKCKYRESTCEFCKNKMPLTELQKHKETVCPAFPVSCPNHCTSSSLPRSEKLMSSHTEKLLELELELRSLRQLRDEMESLRGTLDTVRTRLSALEQGGRASLETQLNRHDDMLSVHEIRLADMDLRFQVLETASYNGTLIWKIRDYKRRKQDAVAGKTLSLYSQPFYTGYFGYKMCARVYLNGDGMGKGTHLSLFFVVMRGEYDALLPWPFKQKVTLMLMDQGPSRKHLGDAFKPDPSSSSFRRPVAEMNIASGCPLFVSQSVLESGTYIKDDTIFIKVTVDTSDLPEP
MSLQSRLSGRLVQLRAAGQLLVPPRPRPGHLAGATRTRSSTCCPPAFLGVFGRSARTSARVGAWGAAAVGRTAGVRTWAPLAMAAKVDLSTSTDWKEAKSFLKGLSDKQREEHYFCKDFVRLKKIPTWKEMAKGVAVKVEEPRYKKDKQLNEKISLFRGDITKLEVDAIVNAANSSLLGGGGVDGCIHRAAGPLLTDECRTLQSCETGKAKITGGYRLPAKYVIHTVGPIAYGEPSASQAAELRSCYLSSLDLLLEHRLRSAAFPCISTGVFGYPCEAAAEVVLATLREWLEQHKDKVDRLIICVFREKDEDIYRSRLPHYFPVGTCPAPPHGPPLPRSTLGAGSHCPLPSSLRLPQPTLTGTGKQGLAPCGGPGPRLTCSLTPAHPQAGRETTGQPGRSGTPTDTSDSALPSDLPSGPRSQL
MGDANKSNPAPLFGGSSSTSLFGSQAGKPATFGFGGTSPFGASQAATSTTPQTSPTKSSTPSFNFISAPGSNNPGGASGTNAPTSSLFGGGNTIGAASSAPKSIFGNPNPATGTTSSAAPSIFGGNSTSNTSNIFGGNSSSNTSNIFGGNSSNPTPATSTSNSNQSTATPAPASKPSLFGNTTGTSMTSSNLFGTPAANSGSAPASTTTSTTFAFGGPPANQPPKDANKSESLFGGLQTPKPAPSTSPSLFGAKPADSSTSNNPQASVNNNAPAAGSATPATTAAASPSLFAPIAPKPSSTSDLPAKPSTPSPFGNMNNSALTIKSTAPVKSSPLAMNSSTTGEGSQANKSATPKPAGTPPATPSTKPNMNLAPSLLKGKTLEDLVARWNSELDERVEDFKHTANEIAAWDQVLIQNGDQISMLYDELQQIEPMQQSIDQTLDYVETQQQELSVALDDYERQLSGSQAQDFSASSTGRTRTAAQEREEAYKTAEEVHVQLNDMASSLGTMIAELNSLAGPGNRIDESSLADGTISSGSSSNEDPIVQIAGILNAHLGSLNWIGEITQELGVKVNELESRVSNTKVEFGLEPSLNHYRQIEFNSDEFNPNLSATVGPSGTSLNSGFGNRIPSGLLSHPRR
MPQPLPSKEQTLFRSLVKFYEGKQYKKGLKAAEQILRKHPNHGDTQAMKALILNSQNQGEEAFNLCKLALKNDMKSHICWHVYGLLWRSVKNYEEAIKAYKFALRIEPNSLNILRDLALLQCQIRDYEGYIESRRKMMQERPQLRQNWTALAVAYHLAGNYAEAENILNTYEGTLKQTPPKSDLEHSEATLYKNTVIAESGDVERALKHLEEVLRHSLDRTSALELRATYLLQLGRKEEAEKAYRTLLDRNSEYRAYYHGLEEVLGLSQSNEADVEKLTELYKSYADKNKRNDAARRIPLDFLKGDAFRQAADEYLRAKLNKGVFSTFPNIKALYRDAEKKAIFEELVLGYASEMQANGSGHAATENATSDRFQEAVLHFLAQHYDYVKSRDLTKAMQYIDQLLEKDPKVVEYNLTKARIYKHTGDIQTAAEFINAARELEKGDRYINTKCAKYQLRNNQNELALETMSKFTRNETVGGPLGDLHDMQCMWYLIEDGEAYLRREKYGLALKRFTAIADIFDVWYEDQFDFHSFSLRKGQIRAYIDMVRWEDHLRDHPFFTRAAVQAVKLYLRLADDPRLSNPNQTDLENMDPTERKKAEKKAKKEKEKAEKAEAERKAAAAAKATAKGEDGETKKEDTDPNGETLLQTKEPLEAALRFLRPMLELSPKCIEAQNVGFEVYLRKKKYLLAVKCLEAARKLDPEDPKLHEQSVRFRQILSQLSEPLPSQVSQVIKDTFTTLPTDADLKAYNDDYINKHSDSALHLHAGLNTRYILDNSSKPQNEKDLQKTLDLPEITIEQAVAGLSLLAEWKSEQNVQDDYRAKAATRWSAATVFKKA
MADLQAIVSQLNASPLFYTISLLEFSQKSPQQLRQLLVRVLSYISPSQKKCLESDGLEASTACMIELLRSYYFPNMDAISFRQGLSSGSKDVIYPLLSWLLPQILVFKKHVYLSHFLSEVEIPGELLLDEDCNILQAQCGALRDHFKANYCRLQSLQEAQTEKDVVSLRENVHKLEAEKEHLSTKISKLRAKLQHVAKLDQILALVEQHRVEKLDETNLANNVKEQKRALAAESGKHGKALLKLEYMQALVNTPPPLMSERIAQEISMLRYLADTKLPKELADKQRHKDALDKVLNAANYGDDKISRIQVLSTQAKLVSANNELKSLRKRSCPEKRNELSSDGDSVQWQQSALVAERLKVAFDKLTALTARKEQLVVKGTVLRGEELKQFVESLRAKSITYRTMKKEIDDMATEFGVLRRTLQVLQHQASSMPHPVVPGMLEDVLESSGGDEELDKAIGTLTSLLAEVNESLRENKEKVAPRVKLLQSLRKTKQDLEIVHAEKKRHHLEVSSLYERKLSRLQNEVESVQREFARENKLYQDKCAELEAVESSLEEGKRQLSFLLNSSRFNL
MGIRINTREFRAREKLTKERHELIAQMIKRNPQFKPPPDYKPPKLQKKLFIPAKDYPGYNFIGLIIGPRGNTQKRMEKETGAKIVIRGKGSVKEGRTQQKRDVKPDPSENEDLHVLVEADSQEAL
MDRQMIAKKQHIQAESYLVYNILRSGEIECSNTLEDEFDPELPGQALIYRPARQHIYSLLLEDNKDACNSCPIIKEWFVYFGNQLKHPELVQPIQLDIPGGTPSLRTLWLSQEAGVQSQRYDTFLACFHLQTEREELQALDNSRAALCCLLLYLLGQVDAFSLEDVNAFIAQTLCLQGKSVAQLSGLKLTHVDSRAVHLGSLFVRGLTTLILANNACGLPFRMDDLMAWKMFDGKLFQQKYQQSHRGCPVEELLEGNKCWLTEFQNLKSLICKACLKNNRALQSRQRGNEFIRENRRWDSSFQRPHQSHFAPSFHNPNQGHHWRGFGPGSSRFETGPSGRGYKSEEQNQKKRRFQHTPRWPR
MSKIPALLFAEDYGPDVDPRRWVVIYPPYLDKLRTEAQGRKIAKDKCVENPTIKEVFDCAQLLKFQTALALNKAYCRDSWARGLVRIKLFDEVGKPVREDIPNRRTLYAKVAELIPKHREQVMMKEGKKGGNKGGGASASKKTVTGKGAPAPTKKKKKGKR
MGLRIPSKVSPNLCGTSFERPFWKRGGPFKALERVSVSVSARRPRPVTCARLQQGRARGSWLSSLPLLCQSRASSRVFGRRDGAMPKSKELVSSSSSGSDSDSEVDKKLKRKKQITSEKPVKKQKTGETSRALSSPKQSSSSRDDNMFQIGKMRYVSVRDFKGKVLIDIREYWMDPEGEMKPGRKGISLNPEQWSQLKEQISDIDDAVRKL
MPKSDFERLAEWRTLGARHSEETVQLAKRVLLSGNAGDQEWAIREQLAIAALDLGQTLLASEQIETLYGKFPGSPRVRILDGLKFEADGDVSRARAVYEALLKEDETNITAHQRIISLALPSLSAIPLLLSYLDVFYSDPAAWSLLADLYSEQGLYSQALGALGHLSVINSWDDGVVRRCGEVAYTLGDYHLALKHFLRASEMQGGKETNVNTRRTRTWWGIKLAIQRLLDSPNLETSVPADLQTSEKHLRLLDELATERLLDAGGQGLDVRRKVLGEKALRR
MTRLFQFRAGRCERRGETNIVDPLPSKGLLYVEHNEDDGALNHLCYKDLESGAVIDDFIIFAGDASFQKVLVPDSATARVYALCFSSSNQKLLYWMQDPDHTTDAANVARLNQLIVDEEQMSMEYPATADGNRQDSPAQAAIRPEAPAAPQGVSVEQMNQLQSIIAGFGQNSASIGQSSFRLGDILTMEVVEPILNDPEILSSLQSYLPPGIKPDPESVGRVIRSSDFKAAVENFDVALRQSASGNRDDGLMMFLLHGLGLNADQCEGVEDYVDIVLKLNDSPKK
MASKHSSLSLFLVLLGLSASLASGQVLFQGFNWESWKHNGGGDNFLMGKVDDIAAAGVTHVWLPPASQSVAEQGYMPGRLYDLDASKYGNKAQLKSLIGALHGKGVKAIADIVINHRTAERKDGRGIYCIFEGGTPDARLDWGPHMICRDDRPYADGTGNPDTGADFGAAPDIDHLNPRVQKELVEWLNWLRTDVGFDGWRFDFAKGYSADVAKIYIDRSEPSFAVAEIWTSLAYGGDGKPNLNQDQHRQELVNWVNKVGGSGPGTTFDFTTKGILNVAVEGELWRLRGTDGKAPGMIGWWPAKAVTFVDNHDTGSTQHMWPFPSDKVMQGYAYILTHPGTPCIFYDHFFDWGLKEEIDRLVSIRTRQGIHSESKLQIIEADADLYLAEIDGKVIVKLGPRYDVGHLIPQGFKVVAHGNDYAVWEKI
MGGAVVSRLVIVSGGLLYPAYSSYKAVKAANVRQYVRWIMYWVVFALFTAIETFTDVFLSWLPFYYELKMIFVLWLATPYTKGSTYIYRKFIHPNLSRREQEIDLFLENARDKSYKTMVNVGSKGINMAANVVVTAAVKGQAVVTDKLKSYSVMDLTKLPDSADVHLHQPMPIANPARVREMHQSRSNPTVVLDPAEGSESGAGQDPRLLSQFKAYSMMNLSQVTTQEGLNQYIPDTSDDGEFTSDPPSYTIDDMRITRRSNFAEEAVPQPDDFSTQFYTMPRKKKSSKSKTKQLPPLPPDSGASLRRSKRKSKTKTRVQYDEISE
MDARLLPEKLTVYTTLVGLLNARNYNFGGEFVEAMIRQLKECLKVNMYNEAVHLVRFLSDLVNCHVIAAPSMVAMFENFVSVTQEEDVPQVRCDWYIFAFLSSLPWVGKELYEKKDAEMDRLLSQTESYLKRRQKIHVPMLQVWTADKPHPQEEYLDCLWSQIQKLKKDRWQERHILRPYLAFDSILCEALQHNLPPFTPPPHTEDSVYPMPRVIFRMFDYTDDPEGPVMPGSHSVERFVIEENLHCIIKSHWKERKTCAAQLLSYPGNNKIPLNYHIVEVIFAELFQLPSPPHIEVMYTTLLIELCKLQPGSLPQVLAQATEMLYMRLDTMNTTCVDRFINWFSHHLSNFQFRWSWEDWSDCLTQDLEKPKPKFVREVLEKCMRLSYHQRIIDIVPASFSVLSPANPVCIYKYGDENNRSLPGYTVALCLTIAIKNKAGNDEIFSILKDVPNPNQDDDDDEGFTFNPLKIEVFVQTLLHLAAKSFSHSFSALAKFHEVFKTLAESDEGKLHVLRVVYEVWKNHPQMIAVLVDKMIRTQIVDCAAVANWIFSSELAHDFTRFYIWEILHSTIRKMNKHVLKIHKELEDTKARLARQHKRRDSDDDDRSSDREDGPLEEQIERLQEKVESAQSEQKNLFLVIFQRFIMLLTEHLVRCETGGIDVFTPWYKSCIERLQQIFLQHHQIIQQYMVTFENLLFTAELDHHILAVFQQFCALQA
MGEPLCEEDWLALVDEASRNARDLEQRIEVVELYKRAISAEPWSNTLWLARCDWVLSLYTDCRDPDAGWPEEEQELGQELFSLQTVQDLWQEAAAATQFRLNDSHELWNRWITIELEELAKSPSREYVERIRKIFFDRLQTPHSKWDETSQMFSTFLTKYDEPSYESTMVQITQMGSGARHLYAQREEHELKLQQAIATGDKERVASVMKEYLEWETLQTLMKPKKGLPQSPPILAVALYERALASTILGRDSGTWEDYIAFVQQSYTVNPEAQLGNPLYIVQRATAHCPWSGSLWARYILLAETQNLDFSSIEDIKHAATRSGVLDREGKMDEVIEVYTAWCGYLRRRTLNRAAEDEAFDVADAGLPGSLEAVQDWGRRLHKREYTDPLFRIERIMIQYLTQKGSIDEAPIRTKDLDWPEAIMELYIAHCNNYEDAHALLAAKDLVRRQFQLVTKRREKLAVEQAELYAQQQPHVVTPDPTDEESPGNSKRKREPTSEDANGNTHKKIKNEQPVADPEALRQQHLTRDRENTTVIVTNLPPEVTQTKVRQYFKEYGHINSLALKTEPDKLSSTCLIEFRSNDDVQSAFLRDGKFFGENQIKVESGTGLTLYVTNYPPPADENYMHNLFKDCGEIFSIRWPSLKFNTHRRFCYITFRNAEAASAATQLDGKLLENKYKLVAKYSDPAGKKQREGATAEGRELHITNLDLSLNEDDLKEVFAKYGQVESVRILRTHKGESKGAGFVVFEKKDEANSALELDKTKLKSSILHVELTQSRNYKPIATSTEKGTSASPVPDADGDAAMSLTSTADHPNKNQHALHQPSEVSNRTITLLNVPDTINDARIRAIAEPFGTIIKVVLRPDHQGAIIEYEDVNSAGKASLGLENYEITPGRRLKTGGMKDLFAQSSEVKSDRIVIGRTAKKEKEKASSSTNTGMSTSNLMQPSAPIRRPGGRGGLGQKKGLGFSGAKKSAVDSDATSSKPKSNADFKKMFLSGGKE
MASSRGYSSHSYAPSAPELPPQSYGQQQQQDNYSYNHHGGSPPSHSYYGQHQQQPSYGQASFPAGTHPEVIRAFEMVDRDRSGFIDENELQRALSSGYQRFNIRTIRLLMFLFKNPHDSLKIGPREFAALWSCLGQWRAIFERFDRDRSGKIDLMELRDALYSLGYAIPPSVLQVLISKYDNGSGRKVELNFDSFVECGMIVKGLTEKFKEKDPRYTGYNYPLEVYPLINIVMSVKNLPLFATKTSTTNKHLGLNHPLSLRALIVAAKGRENSTMLLKLREPSAPQAKKASIWCSLGSSAESSIVEW
MSKAHPPELKKFMDKKLSLKLNGGRHVQGILRGFDPFMNLVVDDCLEMSPGGQQNTIGMVVSNLCLEHSICFCLHNL
VSQMVIEEVSTIQSHLEIEKTCRESAEAFATKLNKENKSLKRISMLCMAKLGPDVITEEINIDDESSAAETENGSATCSSLQCQQQTKVDLQDKLLSLLEEKKTLANSQEDLKDKLEEVLKEMNKQKQENIVLSEENLKQKKLLDKYNRVSVLAVEEYEELHSNFELEKGLRTQAETFAHEMFVEQNKLKRQSQLLLQNAMPNQQLMKALEDIAELTQILEQERTQYQQEIKDLKEQLENSSLQKEINLLKCQLEFLEKDKKELESKCSNSEQKVKDLKQSVEELQKQTQQAENPRPFIPPPPPLPPPVPPPSNPIRSLMSIIRKKGNSSTSVSKASETDQSSHQESVTDLKKKAVEEMMERIKKGVNLRPVNQSTRPKPQVTTTKVPEGAVKELKGMLVRFI
MPAYFQRPENALKRANEFLEVGKKQPALDVLYDVMKSKKHRTWQKIHEPIMLKYLELCVDLRKSHLAKEGLYQYKNICQQVNIKSLEDVVRAYLKLAEEKTEAAKEESQQMVLDIEDLDNIQTPESVLLSAVSGEDTQDRTDRLLLTPWVKFLWESYRQCLDLLRNNSRVERLYHDIAQQAFKFCLQYTRKAEFRKLCDNLRMHLSQIQRHHNQSTAINLNNPESQSMHLETRLVQLDSAISMELWQEAFKAVEDIHGLFSLSKKPPKPQLMANYYNKVSTVFWKSGNALFHASTLHRLYHLSREMRKNLTQEEMQRMSTRVLLATLSIPITPERTDIARLLDMDGIIVEKQRRLATLLGLQAPPTRIGLINDMVRFSVLQYVVPEVKDLYNWLEVEFNPLKLCERVTKVLNWVREQPEKEPELQQYVPQLQNNTILRLLQQVAQIYQSIEFSRLTSLVPFVDAFQLERAIVDAARHCDLQVRIDHTSRTLSFGSDLNYATREDAPVGPHLQSMPSEQIRNQLTAMSSVLAKALEVIRPAHILQEKEEQHQLAVNAYLKNSRKEHQRILARRQTIEERKERLESLNIQREKEELEQREAELQKVRKAEEERLRQEAKEREKERILQEHEQIKKKTVRERLEQIKKTELGAKAFKDIDIEDLEELDPDFIMAKQVEQLEKEKKELQERLKNQEKKIDYFERAKRLEEIPLIKSAYEEQRVKDMDLWEQQEEERITTMQLEREKALEHKNRMSRMLEDRDLFVMRLKAARQSVYEEKLKQFEERLAEERHSRLEDRKRQRKEERKITYYREKEEEEQRRAEEQMLKEREERERAERAKREEELREYQERVKKLEEVERKKRQRELEIEERERRREEERRLGDDPLSRKDSRWGDRDSEGTWRKGPEADSEWRRGPPEKEWRRETRDDERPHRRDEDRLRRLGGDDEERESSLRPDDDRIPRRGLDDDRGPRRGPDEDRFSRRGTDDDRPSWRNADDDRPPRRIGDDDRGSWRHTDDDRPPRRGLDDERGSWRTADEDRGPRRGMDDDRGPRRGGADDERSSWRNADDDRGPRRGMDDDRGPRRGLDDDRGPWRNAAEDRISRRGADDDRGPWRNMDDDRVPRRGDDARPGPWRPFVKPGGWREKEKAREESWGPPRESRPSEEREWDRDKEKDRDNQDREENDKDLERDRDRERDGDREDRFRRPRDEGGWRRGPAEESSSWRDSSRRDDRDREDRRRDRDDRRDLRDLRDRRDLRDDRDRRGPPLRSEREEASSWRRTDDRKDDRTEERDPPRRVPPPALSRDREREREREGEKEKASWRAEKDRESLRRTKNETDEDGWTTVRR
MRVYCLTRSERELKETAVARTIRNLDPQLHPFERAREYKRALNSAKIERALARPLVAAYEGHADGIYAMSVHPIRMAEVATASGDGEVRIWRLSQRSAGSGESLVQSRLGHAAPVCGLTATCDGRFLLSASQGDAVQSVVQLWRWPVADGASTWTPLCSYRRLRGGFGDVSASPSQGAVFTTGSEDGLIEVWDFHRSEPLTRFVSHAELPVAVRRLHYHPSEPALLGACLASRELAVYDTREKTMLTRYRLPMQCNDLSWNPMRPFQLAVACDNHDAYLFDIRRMDRPQQLYHGHVGPVLSICFAPTGHELCTGSYDNTVRIFDCRESKSRDVYFTKRMQHVFRVRYTSDARFILSASDDGDLRVWKTNAAEPLRQLLVREKRSLQYAQKLRERHRYLPPVRRILHSRFLPRYLHNATLQKREELKSRQRKETRRRLHTRRR
MAHEQQLITKRAWLGPGGPEGYLTVASASLKWQPAASGATGVQELRIPLSCITNNQRAKDKPLVRITFTNGTGGAAAHVFQFESVADRDAALDVLTKVIAAVAAAASGSGTAASGGGGGGDAGPAVAGGFTRQQRQQMVARDADLKALYDELVGGGVVGEADFWGGVAARLAAAKPASWGTAAAGPAGAGGLPGRRRLGLSNILQRVEAEVDGRHQRVLRVSLTPEQVAQIFAEQPAVLRAYREHVPHRMAEEDFWRRYVRHEMHKESKRKARAEGINPNAAAAGGGAMADDAGGDIFREAAAAVAAEAARRPGQAAAHREAVDPELDLAAAAAERYSGHGTAHAAARDPEMELAAGSGGGGSGGHHHPLAADPDPDDLAAAINKHGEVVLQGVEALARVEAQLKGTAPAAAGGHHGHHGHHQHNHHNHNHNHHRADGADPGPGSNGGDPHGEGQGGGGLLGRRRRRHSAGLEDLHEPPARQLDALSIADPRRYFERSGQQGGGAAPAAHMGGGWGGAGGGGGGGPGLSGAAAVLGCVSPGCLPLPPLQGCAAEEALLEATPLARALAEEEAAGPGGAATASGPGGASALLRDPASSVPPETLAFLRRTVLSVNEACRHLWRCLPANTPARRDKAGRLARLLESKRGEVEALNDRARGVEGRFIRQLLKPPMDMLLAALVRWDEEQQKRPAGAS
MEASTWQNYGYLRDDTSKAKGRDCPASRGESAGTCEDYPLLQLSQEGLGHSRERGDLPDLRSNPAGPAKRSEMSGQRGQRGPAGELRLEEHPVSKGCRRGREGEAPPKVYELEVLPRRVGTGRTVRPVVYRLEESEYRRLIQEAETEPEEEWEETEDTLPLIQEGCAGDGKVASPSLSRLNSLERVLRRQMSRSDSESSVENRQVTKLSPKSPSEGNKPMVPVRSDSFELMDYILQSKQEAGTPVPYIPRDSSRAAESLRQARSFDPQPDGTPDPCQNGQASEEDPARRPEPEQQVVRSLERMVPAVTNYASVARDSGKLSRQSSSQLAESREQLGGEADELDSYLPKRTPPAPPVRSHSKESLALSMSKAVALTEALLEPLGDEAKAGREQWAVAGTELLPGGRTAGGGGSEEPERKGRQSQEDENVLKVADAKKTFEKPKSSEGTAAAPAPKKDTMRRVVRQSKFRHVFGQAVKNDQCYDDIRVSRVTWDSSFCAVNPRFVAIIVDASGGGAFLVLPLHKTGRIDKSYPTVCGHTGPVLDIDWCPHNDQVIASGSEDCTVMVWQIPENGLTLSLTEPVVVLEGHSKRVGIVAWHPTARNVLLSAGCDNAIIIWNVGTGEALINLDDMHVDMIYNVSWNRNGSLICTASKDKKVRVIDPRKQEIVAEKEKTHEGARPMRAIFLADGNIFTTGFSRMSERQLALWNPKNMEEPIALHEMDTSNGVLLPFYDPDTNIIYLCGKGDSSIRYFEITDESPYVHYLNTFSSKEPQRGMGFMPKRGLDVNKCEIARFFKLHERKCEPIIMTVPRKSDLFQDDLYPDTAGPEAALEAEEWFEGKNADPLLISLKHGYIPGKNRDLKVVKKNILDNKPAGNKKSDLISAPKKAADASNPQNDAKLEEILKELKSIKDTISNQDERIAKLEQQMAKIGD
GAGTSYDAHRSEGEIAEGAAAGTIVLGALRVQRLGAVCEGFVDGVLIPSKHAMNRAIHGDSVAVEICPEDEWRAATATSVTLEDGDQTTTTSKVRTGRVVGITHRATLDVVACLDVVDEEDLKSDARGERNGALCVPMDSKIVKVKLLTRRARDLVGQRFIVRIDRWLANQRYPSGHLVKILGGVGEVDGEMAALLARYDIPAEPFGARALAELPREGADWMVPKEEIEKRRDLRHHRACSIDPPGCTDVDDALSVHVSADRVEIGVHIADVSYFVRPGTLLDHEAQMRGTTVYLVDRRLDMLPSLLSENLASLLERRDRLAVSCVWTLDRNLDVVDVWLGRTVIHSRHQMTYYQAQAIHDGQPLPHGDSSDTFDAVERELVRGDLQTLVAFANKTNAIRLAHGAVELESAELRFETDAQTKTPTEVLQKDEVPMMRVVAELMILANSAAARTTHRAFPSRALLRRHAPPREGGFEELTKLAAAKGIELDGSSGEALNASLARVAATSEPEVTTLFRGLATRAMSEAQYISSGSISGADGGFGHYGLALTYYTHFTSPIRRYADVVVHRQLIAAVDVAEAEKRATERDLDSLAQHLNERNRASKHAQSRCGEIYLLWLLREKPMIEPAVVHEIRDDGVMVFLPAFHMKAPIRLVDDAGNAIEELKEST
MGSGASTQVQPRYKWDADHTLKGPWTFLFKEKVQCACEGSKWCTRENPAKQKAPNAIAGLHASWVGDKVLAMARPWQAYVEQYRLVDAFKQANIGMILNLQEVGEHASCGPGNLPGTGFTYDPESFMAAGIGYYNFSWRDMGVPSLDRMMDIVQVMDYVTVVEGRKIAVHCHAGLGRTGLSIACFFVFSGLHESPEEAISATRRQRAGAVQTSKQAAFVTIFGQYLRYLRCVFVPQPAGAGSLAAGKRVGSTSAMVGGGGGGGGGAAGGQSLATQSAPPMAGHGGGGGGPPDLHKVAAAALPQGGLLEAKTQGASLVGVYASGLTVTVPLQSGGAGGGGAGAGGAGGAEGPITDEDLGLKKPLPWNDAFHIQPQHARDFKPMPPTSYTEALARQGRLLHGPERRALLRLHKLVKECVFRIMAAAQVFQPPPPPAAPAAAADPHGAGAAALPANFAAALAHLIRHHSHAHVDTPGLAPLAAHPSCVGLTGPSVEASDVTATVSDLKEQINAGRYDGLSSAPLLAVMMMLEAFFANFNGRAQGGKPEETCSLTPECLTVVSKTYQDLFEGHVPATPGSAAAAVANGTPGAANGTHAPAPADGEAPKAGAGGTEPLAVAKQAYEILEPLQPRDSELLLVFAALMRVVARVSGPGCEEAVVEVGKWAVGLLIGRLSGLIEAETAVLSFLWWLAGRDEAFAMLVLLKRQRIAGGLGGAAGAARSRSKGSGGKGVDVAAMLAAAAASFAAPPLPGSVPADAAAAAATAAALPPATPAQLEEEARAEAAAAMADAAATSAAAGGIPPRAPVIYDPNDPAMLPALQLAQLLSQDIQQLYRTSFREAIAGISTVLYPPPPHTGRIDVHDVWR
MADTEDAGASSVSEPLDLVRLSLDEIVFVKLRGDRELKGRLHAYDSHCNLVLGDVEETIYVVEEDENEEETIRV
MVTQQATEVPVFTSKSLYEHQALAAYVESDARRRGALARVFAGCFASASANQPNVAWRSAYRSPDAKALEDAVLRGQGSQHELLSTMELALRASQAGAFMCKTVDARLGLRDRRGDNQLKVISCVFVEQPQAAGSAPRRLPGAVIFRDADAPSLPWLGFGAPVEDISCRAPKQLLDKVLPLSFFRATVAGGLTPTVTPELAFDGAAVLVTVLEWGTPGRILYQNLRSEAYYGCLMGRPGLIAPANGGGVGGGCSGSGRAVLLGDTLLRCLLTPGGPEGEGEDMLEQLLDTVVAGQEFEAIIQVPSSLVGLAEPPRRKRSRPQVEQQLLQLQQQQPASTPMARQQLRGTPSSKQTTLGRSVAAAAAAAAAFTATSSGGTRASNSGAEETDGVGAADLLIGETGEDLDDTDRALLQALAFSPSPAPSAGAAVGGGACGGGMGGCSVHHRTAACNIVSFTPATAGTASITRQATARMGSFLLPRAAGSAVYPAAAAGGGGGGGTSYLSSALSQQLPALGAAAALADAPPGSRGRAAGSGVVTSRALQKMMMGVNVATTPLKGRQRQQLRRVVSTDFARASAASAASVTAPTAAPAAAAGPAAASAAVAAATAALQQQLTLQANHHHHQQSFQLPHPQASMTAACESGAALPLQQPPATIHISMLEQTHQPQPHYYACLPDTGGADGYPAAPSTACSDSLPVPMPRSVLAVGRGAVVPVAADATASACGPAAGGLLLRATTTSAAAAAVAVLSPRTAASPVPASPFVSTSAFRASSACISPALPSGAMAAGPVPADGLHSSMPLQLSSLRAHSSMGPAPGVVGGGGRGGSNCGSNGGSPFTTSRAGAWGLSGAPSSGGGANGVGLYGLYGPWGTPTCTSRSRARDCRYVDEPVRHAGFATAPAAPLVLPTSAAAAAAAMRQCNAGSTGGGGGGGDGSSNHATPLLAQDERGYERTSTGGARGFGSRAGVHYSSRGASCNGYVYGCAGGSSNGGGGPLGSVDGLRRSTDSAGGRAAGAGGLTRSNSAAPGYGGAGPGSLVLMEELIRLDECSEHGEAEDAPSGRSGGGGGGGRAPAVDDTAAAGFTAVDPVDPEDPGLLAIAADDEVACMDFLAATVRDLGEVTATAHHQQQVPTSAAVSGATQQQAPSCARRLPFDPNPQRRSLELQQQQQQLQQQQQHQRQQQQQSQDQASGTHPRPPTALMWTPPPRLHHSTDFQATTESMELPEAISNGGGGAVDALPASMRGRSIASPYHCSVQGSLHSSPAHKAGGGLSGGGAFASNGGDRPSNSGRLRPSDTGIRRGGSRSGLGTTTSGVFYGIALGAGSTHATTPPPPTPHRRLTTRDRLQLLFGGSMRQRAATTSDSLELAPAPVSMGPARRSVDVVGRAPRRSMPSPMPGTSRFPTTLQVAAGAPVIVPQSPRTRMSPRDAIGATAAVAAGCEAPAAAAAAAAAAAAVRGGLGGGFSAPVIKMQQPASWQQQQQRVLQQYHAAAAAAAAAASGGLKANALSEDCPAVAGAARPHPASADAAAGTITNTANGSGALPSSVLLRAAAALAATEGRSGGVSALTATTAFSRVSLVAPAESSVGGGGAVATMMTTTMTQPRTMDGLLPAAAPLGATDESMVFGPRHVMRMPELQTAEVTTAAAAASGGGGGRRWHKVTACLCACSQTQKAQAHRQGGDGGDAPRERLMITLTQIDVTEQVEAQARLAKMLEQEHKVLEGIYPRHVIEYLTLEGRESVGDGGAGTGAGGRSGNGGDQCLLSLLPGNVARMASLATWHSGVTVLFADIVGFTTMCTACTPLAVMAFLNQLYSRLDAMIDIYKVYKVETIGDCYMVAGGLVAHDDDGYKSVISGGEDPLHAVRVMEFAKAMLRVSRELRMPHTNEPVQMRIGMHSGPVTSGVVGERMPRFCLFGDTVNTASRMESTCRPGSIHVSAETRARLPSEPWHDRGMKEVKGKGAMQTYEWAGDADEVDGDQLQRVMGVYL
MSPLLGLRPELQDTCTSLGLMLSVVLLIGLARVVARQQLHRPVAHAFVLEFLATFQLCCCTHELQLLSEQHPAHPTWTLTLVYFFSLVHGLTLVGTSSNPCGVMMQMMLGGMSPETGAVRLLAQLVSALCGRYCTSALWNLGLTQYHVSERSFACKNPIQVDLFKAVITEAVCSFLFHSALLHFQEVRTKLRIHLLAALITFLVYAGGSLTGAVFNPALALSLHFMCFDEAFPQFFIVYWLAPSLGILLMILMFSFSFHGCITTIQLIKGINTVTKTQTNIQDSPAGCDKDFITSYGKHWLHWIHQC
MASSIALDGSSDLVVDFFECSLYSILYLRGILCPDDFVHQKRFGTVVMWPVNLEVSAYVDQIIDQLRVWLKTNQVCEMILLIKSKPDFEVVERWQFSIHVDGTNETKPNQSDAKATSQIKAILRQIFASVSILPSLDGIDCTYNVQVHVEPTAELPSAWKEESGPSLIAGGGEHVRLATLSTDGRRIEPYISYRMENPF
MKPQISPLKASLKNFPLPLHRSSAPPSARSLAVLRTFPSLSPPPPKKKKKKSTLSFSNWRKTRFVTCQSGIFGQLESLRQEGFPVLQPLRRKDYSNCHLFELPIARSCALSSHFPSAMPMYQVKPYHAVNGSLCVELPTCMYRVPNIHSKNRGSAFSVGPAGHVQEEADPSLQALELRQEEILKRLYELKAAVDGLSKMIQTPDADFDMTNMIQASERILTTSAVDLDSMLGKDYGALKDIVINANPTLPPLSLLVLHSFLCEHYKILSTVHVHSSVKNVPENLLKCFGEQSKKQSRHEYQLGFTLIWKDVPKPQMKFSIQTMCPIEGEGNIARFLFSLFGQKYNAVSLTLIDSWIDMALFQLKEGSSKEKAAVLRSMNSALGRSPWLVGNELTAADIVAWCALQQSGSANSAPANVQKWMKSCENLASMNAALKFLK
MPAAQRRSGRLATTDAKSLKEPEHSDDESRSGSEDDEGDKDAAGVLRERNRQQKGSGKGKGGGKGAAATALAPHPPGKQPKPATEAETASPKPAPKRAKKRKAEAEAEPAEHTAAANGAGPSTSGAGAAGPSAGAGGAAGAAGAAGAAGAGPSTSGGVQDGTAASPAPKPAAKRSRKAPEAPESLHDLTLWDVLTKHPKSAERAAKEWVERYQADKVAATAELMSMIARAGGCESGVSEDDVEAGEMDDVVRRLVDTIVKDGGSEPFRDRKLRQLRGAYESFWTALSTELHAVGRLLDDHVCDRLSNLLVGLSVTKVRGYRHVGTLTAGLLVSGWVRVAQQKTEEMAQLRHQLDAATKAKKPKVAEALKRQLDKAQSQSGQLRSLIASVFSSVFAVRFRDVGPEIRCVVIDLIGRWIEQLPDTFLVDAYLKYVAWALSDRDPAVRLVAVGRLLQLFGGSHSPPPPPPGGGPPPRPEPPPHLALLTDFIGRFTARFKELPYDLSEEVSVLGVRLLTRLVAVRSLGERELPPGDCYRLLTDNPPAVRRAAAELAAQLLFEDAARLETVYAEKAQAATAAAAAAAAAASAKPAVVGSRSRRAKKSGAAAEDAAAAAAAAAVGPVSLLCDPSQRKQAAVLGALLEMMVVLRTGAGSGAAGGSRGGGAAGGSQGGAGAGAGVGQLQLQPMDAEVVEDIVDALYERLGVLRAWKLMTDCLSDELTAQIWGPAGLAHLAQLLGAAVRRAGRGATPVPAPAPAAGGARRAAPRPRSAAPDRDALQEATQVLLAALPGLLRRHQTDPHVTAALVALIRDLQLEQFGLRGDQAGWAGLLRLVGEQLAARAASPDLLVQAAETLTFAATQGPPALQPAASVVLREVSDQLAGGLAAAAAAVRAMDAEDLAAAAAEMAAAAGGGSNQGPGGSAGGGGSEGADAELVAELVALRVALLRAHTVLLRCGAALAADARAHEALDDLLAGAGGGRLLGPELTGLAAASQWLVLLNNMQQATAGMAVAGPAGAAAGGADAGAAGPSGAAAATATAAQEAGGITVDRIAQARDALVSHMVAIHAAAAAAAQDGGTLELDPAATAGPGTATATATAAAVVQDAAFRVLSDVAVVFGTQAWAGTPLEAAGRLQLSAGVADLMWRHCAGLLAAADTSAAAGAAAEEEDEDESEGLDEDGGDDVAAGPRDTAAVQRRARRAAAVATKLAAVGCLGRLLVHGVCGAHHRAVAARLVAEFAAHGPEVADLVRDICRAMAPARPPGDMPATYVEALRLGWARVVEGSERAGAEGDEDAAAAAEDAGLERYGQLAQHIASLYAGANTSREALTDIVRALTADALLAAPNQLAILAWGAAAFVPKLAAEDARALCGELEERLEAGQEAAGSLDPSQGGGLAHDPADPDWAPLHHYLAQLKDKASKGKAAPRVLKGASAAGGAAAGGTPGRRKGRISFAPSPRGRDEESEEEDEEDEEESGPEEEAEEAGGEARQAAGSKRPRRAAAPKPKLTARQQKKQPQAKAPAAAGPRRVSFAPAAGEEQEEEEEEEEAQPQQGGAAGQEPEEEEAGEWLQPRTRTRAGAAAGAGTRKAAAAQRAAAAKPAAASQPRRAPAAAAAAAAAPTAARGELTQTQSQSQSLGRRGGAGGSQRPASQPRSAANAAAAASSDLAAMSDDLLAAPSEDLRAASQSELRSGQAVSGASSGRGAGTAAAESEEFADAHAGGEYMEVEEQEEEEQEQEDEAAGDEEEEEEEEQEEPSATIDEETQHDDVGEEDEEEEAPAVRVMPSEEQLPAPVAAAGARGRRPQQQQQQPRQAAAAAAAAAPAPAAVRGGRATRATQPPLLQQQPPPQQQQRQQLLHPQRQRGAPARAQPAPSTSLAAGSSAAVSGGSSGLAASERPPGYSAGGGAAESEYDEGEEAAAVGEAEGQAEEEEFYDAAGVEGAAEGDGEEEEELEGEGEEAANEEEGAGEGEEEEEEPPRAVAGRKRRLSTADSAGAEDVEAEEQDEGDEQDAAEAGGAAEEPEQEEGPDWEALQQQAPSASLQTNSEANTQSTQATAEPPPRPKRRRRV
MSGKQRNIRKRVASEDEDAPDVSAEPECQRDKLAETRLMQQLRKRSAGTGVGALAMGGGGPGIGPASREGSVEPGSEGGEGAGTVVMDAYVKAKSIAVQMDEDAHMQKYVEEQLAARLGKTAEAEAEENDPEVKRRKLEQELYALPSDFTTQLEQELVLPGMVSTLAEVPLAAKDKLKSIEATEALKRSLLAQVGGSTLVLEEDAEARDREAARIRRGQFVKSFGAQKARVHREPEELEAEARKRRFVSERRSAPVGKPRK
MDQSQLLHDPNFPLFKTPRKTPSSPAVTTTATSKPPSTAANPTSDGERIEDHPDETATVADTDTDADAETFGDLGLAEWAVKTCRELGMRRPRGVQRRCIPRVLEGRHVLGVDETGSGKTAAFALPILHRLAEHPFGVFALVVTPTRELAFQLAEQFRALGSAVHLRITVVVGGMDMLRQAKELAARPHLVIATPGRIHALLRNNPDIPPVFSRTKFLVLDEADRVLDVGFQEELRFIFQCLPENRQNLFFSATTTSNLQKLRGRYQDKMYVYEAYEGFKTVETLKQQAIFIPKKVKDVYLMHILDKMEDMGIRSAIVFISTCRDCHRLSLMLEVLDQEAAALYSFKSQAQRLEALHQFKSGKVSILLATDVASRGLDIPTVDLVINYDVPRFPRDYIHRVGRTARAGRGGLALSLVTQNDVDLIHEIEALIEKQLEMIEYKENDALSLMKKVFSAKNVAEMKMIDDGFEEKAKERKKQKLKMLEEKGLLTKRSKKRKRNKEFAEEGKEQKKEVLTARNVAEMKMMDEGGIEEKAEEGGKQKLRTEKGLSKKKKSKERRKESAEEGKKQRKEEVEPLADIATPKKRSKKRQ
MIPPQEASARRREIEDKLKQEEETLSFIRDSLEKSDQLTKNMVSILSSFESRLMRLENSIIPMHKQMENLQRLQENVEKKLSCLDHVISYYHVLELQEDMGLEHLPESALQDVTRISRWLAEYGRNQDFMNVYYQIRSSQLDRSVKGLKEHFRKSSCSSGVPYSPAHLSETNAYIHCVSAFVKLAQSEYQLLIGIIPEHHQKKTFDSLIQDALDGLMLEGENIVSAARKAIIRHDFSTVLTVFPILRHLKQTKPEFDEVLQGTAASTKSKLPDLITSMETVGAKALEDFADNIKNDPDKEYNMPKDGTVHELRSNAILFLQQLLDFQETAGAMLASQETSSSATSYSSEFSKRLLSTYVCKVLGNLQLNLLSKSKVHEDPALSAIFLHNNYNYILKSLEKSELMQLVAVTQKTAERSYREHIQQQIQIYQRSWIKVIDYIADKNLPVLQPGIKLRDKERQMIKERFKGFNDGLEELCKIQKPWATPDTEQRDKICQAQKDMVKETYGVFLHRYGSVPFTKNIEKYIKYRVDQVGDMIDRLFDTSA
MAKGDPKKPKGKMSAYAFFVQTCREEHKKKNPEVPVNFAEFSKKCSERWKVWICIARGGGGVGGLPPEMKDYGPAKGGKKKKDPNAPKRPPSGFFLFCSEFRPKIKSTNPGISIGDVAKKLGEMWNNLSDGEKQPYNNKAGKLKEKYEKVSGAAGTTSSYSRKRPGFETARLFTATPPGQQRILISHSNAWQGKASIYVCVCVYKYIRAHAHTHIYIYTHSRVSLIQHSLI
MANNQASGSKTSKLKTSYKPFRSWEPIHTNGEAAISAGSRLLFSTLDQLTIISDLKTAKKLWTIDGDSSSVTSLCCTTSCPTAQPTTFLLIAYRSLSIRIYSVELNGDPDSPLQVELLRTTARAHEAPISVSTSDTTGRLFATGDTAGVVRVWDGRAGHCTHVFKGHGGIISAISFDIHLESSRARLAVGAGDSRIKLWDLTTKDLVANLEDGHVSIVRGLGITRDGQRLVSGSRDKVLIVWNLAESAPNGTQILKTIPIYESIESIGLIYPSDDQEPQQPSKKKSKKSSKAARSDSQLKIDHSPLIYTAGEKGLIRLWNLESGAQVDSEENHQDFPNKDLVHVGISDTRFDPVSNTLLVNKTDQTFSLFTLPSLELVQQVVGSHDEIIDISLLRSDPSNDQPSHLAVATNSPLVRILSLGENENDCRLLPGHSDIVLCLAKSKDQSWFVSGSKDRSARVWKCFSKVDPSNSKTGRKTTWKTVASCEGHVQSLGALSVAEFTDSKGQPTTLLATASQDRTVKLWDLSSTVSTTADVEAETGDQPLKLKSLLTMQIHDKDINSIDFSADCSLLGSGSQDKLGKLFSVDHSAKMGTSLKLLAILKGHGRGIWSIKFSRHDPYVITGSGDCTIKLWSTDRKPSKASEAEERADGFGSCLKTFEGHSNSILRLDFINFGQQIISASSDCLLKLWDIKTQVCVATLGDEDEEEDGFEGPTRKMKAISDSHEGKIWALDLVDEAGTQMLSAGADSRLIYWRDVTGEIESKKIEMKEREAEINQDLENFVRVKDFGAVIRLLLKLDKPARLLRLFTDLERAEGEPGMDEFGTLDREGSVTGSPDIDNIIQNLSSTELVRLLKHVKSWNAVNRSSSVAQKLLFLIFKSNSFSQLLTPPSASSDLDPIQDPSEPDLPPNNPLAKKSKTLPPNHLLELKDTLKVLAAYSDRNLTKIDKTVQESFLIEFLLNQFN
MADTSQKPDKATSAAQARQVIDVFHEISTLLNAELDRGTLSICISLIENGVNPEALATVVRELRKDADEVRRQIAQGVVQDGE
MEGILKRRHPNSLPALIYAAATAACEGDGDASAKTNTAEFLERRVKKLEAELEGKDDEAKKSLRAMEQQFQKIKLQYEKRIEELEQLLAYKLPNEPRKLEDSTTTLQEALEKELCNVNEAHQMTVNNLQAEIDSLRSQIGELERQKNATDNAELQSLEHQVEQAHAKAKMVRLNQEVIAKNREIQDLTKTIERLQKERRIMLSDKNSPGKADNKGKLSGILKRDPRNTRNEEFFPATLDDKIYKPDAFADCHVSEVLQENMQLKNELEKLTLEMSQQRVSSQAAIANSESLVRRAKEDSEEYISALKASHQKELEKILCQHALEHSTSKVAELNSKISTQEILIKHLQQQVHEFRRDREALAVSQKREEILQKEMAKLLEELGEARERQAPEMKHFVCLERKIKQLETRYDQREQELQQVIQETRHIAEVEQIQETEKWRQLALLKNQELEKFRIELDSMLDVLRQLQKQGVIIPIHSSNVSENYWKI
MNNQALQIGFRTFLNLSSFTARPGQLNIESLVSLRAGIMCSKRPISNLSTISSSINEEKKSKKLKGLKLAIPDSEDNVVKENYQKIQSFKDDLSKIEAMTVQELRTTLRNVGISAKGRKPDLVSALKNFVSKHLDGGSSQEVEQISSNCTKNISLQNKAGNVLDETINTVSEVSSCKQIKRRGKHFPAEDETVKADSGIITTKKKITIKTAEVSVTMPQAEPWTILAHKKPQKGWIPYNPRAMRPPPPEDAKFMKLMSWNVNGLRALLKLEGFSAVELAQRENFDVLCFQETKLQEKDVESIKQCLIDGYENSFWTCSRAKLGYSGAAIISRVKPLSVSYGLGIPDHDSEGRIVTAEFDSFYLINAYVPNSGDGLKRLSYRVTQWDSSLSNYMKELEKSKPVILTGDLNCAHQEIDIYNPAGNRRSAGFTDEERQSFGTNFLSRGFVDTFRKQHPNVVGYTYWGYRHGGRKTNKGWRLDYFLVSESIADKAHDSYIVPDVGGSDHCPIGLILKV
MPRVVPDQRSKFENEEFFRKLSRECEIKYTGFRDRPHEERQTRFQNACRDGRSEIAFVATGTNLSLQFFPASWQGEQRQIPSREYVDLEREAGKVYLKAPMILNGVCVIWKGWIDLQRLDGMGCLEFDEERAQARRQQDPSPGSNLGGGDDLKLR
MITPPVAGDTFAGAPPPPSQEEDAPPYGSVVLGGTFDRLHDGHRRLLKASADLARDRIVVGVCTGPMLAKKEYAELIEPVEKRMKAVEDYIKSVKPELVVQVEPIEDPYGPSIIDDKLDAIIVSKETLNGGFAVNRKREEKGLPLLKVEVVDLLSGGAEGEKLSSSALRKLEAEKANQQEGAASKELMRYNSLLDFCSSVVHGPLHIDQDYQNMGFVYGLIPLRNRSGVRSRVKYIAPKCAVSSARPASQPRFIQHKKEAFWFYRFLSIVYDHVINPGHWTEDMRDDALEPAELYHHGLKVVDVGGGTGFTTLGIVKHVDNENVTLLDQSPHQLEKARQKAALNGVNIIEGDAEDLPYPTDTFDRYVSAGSIEYWPDPQRGIREAYRVLKLGGVACLIGPVHPTFWLSRFFADMWMLFPKEEEYIEWFQKAGFQDVKIKRIGPKWYRGVRRHGLIMGCSVTGVKRSSGDSPLQLGPKAEDVEKPVNPFTFIFRFVMGTICASYYVLVPIYMWMKDQIVPKDQPI
MPDGALSSDRSLHVDPSSLHMDYTQASGPSSPPAISTSVPSSSRPIAAKSTTAPARDPNASPASFAFHTSPSPAHAVQTALAASRPMQPYSRLTSPQPTGEPGTTRNGSGARSPSPSKRSFNFPMGDASERWNSISQVTGSTNRGNRPSVHAGLSASTVAAEPFLGYNELFSLNGTSSLATSEASRGANAAALSTSDPMNVAFRSGSSTDSRTGFTLSSSHEQDPVLHRFGLSPGHYAASARDELSSQMGGNPRSAGHEDFSARSPFVPGAGHAMLGMPSPGNLSPRSMMHLQHQHMQMQSQLHHQQQQQQQQQQQQQQQQQQQQQQQSSQQPPFGPPQQLGLQASIGNATGMTAPGGQPEEITTVFIVGFPDDMSEREFANMFLFAKGFEASTLKIPAGFGAIGPNGRLSDGSGPLSAGPGGPYQAVNMPGSVVFDLGGSAGPGWDEQNLPLGLGRTGASDTFSSLANVTGMPNALGAQGMGAAGAANSASAAAAAGKIKQIIGFAKFRTRADALEARDALNGRKVDADKGCVLKTEMAKKNLHTKQRPVLTMPGFAEGGNASMPPPPAMGANAPANGTNIAGSGPPPLSSFALGGPFDPRVGPQVSGGCIAQAASFGPFGKGPGSFEPFNGPGPIPADFLSPHEIFSGPDIFNQGGSGRLSSSSQQAQTQQPISSDKWGGSVGPIDYYAPESGAASMPSSSRGLQGGTAQNYNTQSVPRSDWPTVGSPPPGLFAPVSSGNTTATAQRPSFQRQGSRGTSIGAIGADQAASGSGSKPEEGVSSMPSSMGPGAVTVPSEAHTSSMAMHFGSLKLGSSPVDEDGVRPPQQMPSPDLPSPTGGRNVVGDNHPPVNTLFVGNLPSNASSAVLSQIEDQLRAVFSSCRGFRQFSFRLKSNGPMCFVEFGDVHTASQAMSELNGHSLGGAIKNGGIRLSFSKNPLFRMNSNSTMNTASINGVGVVGSGSSAGSVSSPDSGAVAVHPPLSLGSASESLSAAVVAARR
MAASSDRSPPPFSSAAEQPEEAAPADMADGDSDEGEDIFVNNTNPVAVSRGVSQPERVSEEPPDLFTEEEEAGNTNTKSNGVHSDDDNDLFADAHVELNTDKSGSSDRKELSSSSSSSSGPLPSSSFTQNPALVQPSSLEQLEEEEAKDSFDLDVAVTNPEKVGDGMNAYVAYKVSTRTSLAMFRNKTFSVRRRFSDFLGLYEKLSVKQSHHGCIIPPPPEKSVVGMTKVKVGMDDPSSVEFVERRRAALERYLQRIVSHPSLLQDPDVREFLEREELPRAVNTQALSGAGFLKMINKASEAVNKMTIKMNESDTWFEDRFQEVENEEQQLRKLQAVVDSLVNHRKELCGNTAVFAKSMAMLGNSEDNTALSRALSQLAEVEDKMEQLHQEQAASDFFIFAELLGDYIRLLGAVRGCFDQRTRAWQRWQEAQSTLQKKRESEAKLLWANKPEKLQQAKEEIADWEARVTQYERDFDRIGMTVRKEVLRFEKEKAKDFKSQIIRYLEAMVQSQQRPRIRSDLEVCAARRAVPCFYIRAGPFAHNETQRAASRGSCGAIAAEVLHLLLPVTNAQATDQSVSQLLEVTGLPLTCPAHTMDQQRDKYGERPARSTKVSQGSRSGHSSRPSGSSSSSGVLMVGPNFRVGKKIGCGNFGELKLGKNLYTNEYVAIKLEPVKSRAPQLHLEYRFYKTLGTTAEGVPQVFYFGPCGKYNAMVLELLGPSLEDLFDLCDRTFSLKTVLMIAIQLISRMEYVHSKNLIYRDVKPENFLIGRQGNKKEHIIHIIDFGLAKEYIDPETKKHIPYREHKSLTGTARYMSINTHLGKEQSRRDDLEALGHMFMYFLRGSLPWQGLKADTLKERYQKIGDTKRNTPIESLCENFPEEMATYLRYVRRLDFFEKPDYEYLRTLFTELFERKGYTFDYTYDWVGRQIPTPVGSVHIDSGASAVTRDSHPHRDRPSQHQPIRNQVVSSTNGELNADEPVNSNAPITAQAEGEVVDEAKCCCFFKRKRKKNTQRHK
MQQKAFEESRYPWQESFENVAVCLPLRCPRCGDHTRFRSLSSLRAHLEFSHSYEERTLLTKCSLFPSLKDTDLVTSSELLKPGKLQSSGNVVKQKPSYVNLYSISHEHSKDRKPFEVVAERPVSYVQTYTAMDLHADSLDGTRSGPGLPTSDTKASFEAHVREKFNRMVEAVDRTIEKRIDKLTKELAQKTAELLEVRAAFVQLTQKKQEVQRRERALNRQVDVAVEMIAVLRQRLTESEEELLRKEEEVVTFNHFLEAAAEKEVQGKARLQDFIENLLQRVELAEKQLEYYQSQQASGFVRDLSGHVSWKGAGEARLVCQNDLELEIFGHINHHLSGLKDSHCLVFLQAPPVPWIILASFLWILGNPWTSSTATAGFSQIWVLFPFCGGTFHHNEKDVLGLQDFERESVSTSQSRNISLLTLGQLQNCVIGKLTIIDLLTEHLLGVRHGVICFPWGLPSSS
MAAGEVTTGDTGDFAIGERVFVPHVDRHYEAKILKAEFKVNADYPEGGWYYFLHYSGWNKKYDEWVEAAGLVKAADLGGGAGAGTAGPPASAAVGGKGAAVPRKLPKERFAAATGVVGAKKARGGLAADLGAIGGAVVGGATVGGAAAGAAGADGGTGGAPRGLQLELDISPILKKALLDDYDAVVTDGRLVPLPRTPCVADLLRRYAEHTSEVAAAAHVSQAGAGIAAEVAAGLRGYFDKSAMAVLLYRSERPQAMALLSDGRLPSSVYGAEHLLRLFVKLPELLAAAGAGGMSEEVLVQTATAVQDMMDWVAENLHSLLAPKESYLDHYDFMAGLTGEVAEAVAAAGFAGAGLNGGGPGGAGPGLHAPGAAGRAAAAAAAAAAREAAKA
MEFDEYEYLEKTVEEGDGLDRKKEESERSYRKREGERRDVEEGDEERRSSRSKKSRGDGEENGEGRRRDREKERHRSSRDKERERERDKIRVRGGSRDRESDRERSSKERDRGDRGKSREREREKDRERRSKERERRSSSRSRREEKEREVVERGSRRNKDKKDEPEADPERDQRTVFAYQMPLKATERDVYEFFSKAGKVRDVRLIMDRNSRRSKGVGYIEFYDVMSVPMAIAMSGHMFLGQPVMVKPSEAEKNLAQSNTTTSVVGGTGPVDRKLYVGNLHYNMTELQLRQIFEQFGPIELVQMPYDLVSGQCKGYGFIQFAQFEHSKAAQTALNGQLEIAGRTIKVSFVSEHIGTQDANPKSADFDDDDGNGLALNAQTRVQLMQKLDRTGVAANIVGPFGVPALNGTALNQPGMNPGFPTSVLPTTAIPAFVTEPIGQPSQCLLLKNMFDPATETELDFDEEIKDDVGQECSKYGQVNHIYVDKKSAGFVYLRFESVQAAAAAQRAMHMRWFAQKMISATFMPPNEYEAKAKA
ALDRRSVQGSRALERFKRDLFTSGVLQYCSDALRFEYAHVEGGLHTAAHLADVLSAFLTEIRPVVLEGILDDIVYKLGCGSSAVLGGGAARTLLLVAKSHSSIARSIPRKYRGLDALLKTDWRGKGFDAVVEQLLDLLMEGLPDQEEDEDAPQSCEHVAEKLPKRREELQSQRKKAEEELRLQVRLRRQRALREFHQRQLYLLEIVPAGQVDKYLAEVESRAAVIIQKVWRGHRERRSFQQQKEALGQFKAAVTIQRAFLKRRRILQSTLSPWRGPKGLTDARRAELMKQVEEHMARHPGGPMSPERCRELHRRTQEMLRQYLMGREVERRAEHHGQALLAQINTDIELLANAPPLKDVAEVDSDLYLSRSGPVAYRARQSHNALLNASRYPWWKRLGDEFQDPESVPAENLAENFESLYFG
MGSPEAAAPISENGVGGHGNGRANAPNDPATDDGGVRWCAVRDEVKECQSFVGVISQLTGYVWKCIQKEKAQDCLESIKKGEADLVNLEAGLAYIAFINYSMKAIANEIYYDRSKTYEAVAVVNRRVCENNEKISLMDFKGHKSCHGGYSTVAGWNYPINHIKNLFNDEKMNDKEIATSFFSRLCAPSEVEGFDTCNVCGKENETCNETGLYYGHSGAFRCLVEELGDIAFVKGDTALFYSMEGPHNQSWSTKSLRDFMYLCPKGGCREINGYPADCSFGTVSANVIMAHNSMPNKKRMYVLETLTNTSLVDALYSPIDIRNNLFSPSTQGLDMIKRVTKLYLGKSASISHIIQKLNVPEDKATSHTTDNVPG
MAKVEGAPAHGAVAHLLPQTYKRYISEWLEEDTPSFDYGGFVVGDDVSEAKLLGKSEVFRKLLLGERVALNTLARCSGIATKSNRLLTLLRKAGYPNILAGTRKTTPGFRLVEKYGMLVGGVDAHRVDLSHMTMLKDNHIVAAGSITNAVRAAKSAGGFATKVEVECQSYEEADEAIAAGADIVMLDNFTPDGVKVAAAQLKEKWGRGTGDRKAFLVEVSGGLTEHNVEKYVCGDIDISYHAVFYERWAAEVTKQNEAISLTGFFSCDLAFHVDSVRLLELYFENFWPSLPIILPVHHLQWRLSNDGHGMETLLLVLQYIGAVYAPWIRLGPGPYKKTAIQALKSPFLAHTPFNVQALLLFAIAEYHSDCKPEGQGQLNLAVKIALELHMNQQAFAQVYGEGSPVLEESWRRTYYFLAIANQDFAVFSNTPIYTLANVSNTVDLPCDDEHFNSGLIPPVMSLHDYEDRELAELEIVFSSIAYFYDLHLIVKSVMDMFVESGTFGEAMIEVHDTKLAIWTSLLPACKKDPLRRDGAIDEVMFAAHMAATIALSGLHRSFSNLVICEEEIATKSFLPMVLFVTPPQQGRAAHTARVLKASEMHTKLLAIPCTMERHNVFTMYMVARLATTQTSACRYLLEDRALAIARDRIRLSIGFLNSMGSVWPLGKMMAKEVNHIARINLSKSHTTVAQIPDSTLETDVPRDDLIFPVNPSAQIDIFSGLTLPIDWETTNCSYASSGHFGIS
MSLLGDPLQALPPSAAPTGPLLAPPAGATLNRLREPLLRRLSELLDQAPEGRGWRRLAELAGSRGRLRLSCLDLEQCSLKVLEPEGSPSLCLLKLMGEKGCTVTELSDFLQAMEHTEVLQLLSPPGIKITVNPESKAVLAGQFVKLCCRATGHPFVQYQWFKMNKEIPNGNTSELIFNAVHVKDAGFYVCRVNNNFTFEFSQWSQLDVCDIPESFQRSVDGVSESKLQICVEPTSQKLMPGSTLVLQCVAVGSPIPHYQWFKNELPLTHETKKLYMVPYVDLEHQGTYWCHVYNDRDSQDSKKVEIIIGRTDEAVECTEDELNNLGHPDNKEQTTDQPLAKDKVALLIGNMNYREHPKLKAPLVDVYELTNLLRQLDFKVVSLLDLTEYEMRNAVDEFLLLLDKGVYGLLYYAGHGYENFGNSFMVPVDAPNPYRSENCLCVQNILKLMQEKETGLNVFLLDMCRKRNDYDDTIPILDALKVTANIVFGYATCQGAEAFEIQHSGLANGIFMKFLKDRLLEDKKITVLLDEVAEDMGKCHLTKGKQALEIRSSLSEKRALTDPIQGTEYSAESLVRNLQWAKAHELPESMCLKFDCGVQIQLGFAAEFSNVMIIYTSIVYKPPEIIMCDAYVTDFPLDLDIDPKDANKGTPEETGSYLVSKDLPKHCLYTRLSSLQKLKEHLVFTVCLSYQYSGLEDTVEDKQEVNVGKPLIAKLDMHRGLGRKTCFQTCLMSNGPYQSSAATSGGAGHYHSLQDPFHGVYHSHPGNPSNVTPADSCHCSRTPDAFISSFAHHASCHFSRSNVPVETTDEIPFSFSDRLRISEK
MWFRPLVLHWLLPDAIYANSFADHSGPFPPRQPLRKIPHTGLSSATTLTPHTTVYFPVPGSAKATHVLRAGQGQSWKEEAVTKETQLQCPLKASXLYGQLPKFQNGDLTLYQSNAILRYLGCSLRLCGKDQREAALVDAGNYSVKALHCRYATLIYTNPEVGKEDDGKALPGHLKPFEPCCPSTREARXYIMGKQISFTGYKLLHWLRTHQVLALPRCLPTTHSK
MRGCFRAWIGGPESLGCVQRPWGRDPRGRAPHHGASGWLTPVRWRRAAGGARQNDVNAAPRVLRVCVRCRPRRSPPWDRAWQFVRTFAVVMDNSAKEAEAVALLAEADRKVKNSQSFFSGLFGGSSKIEEACEIYARAANMFKMAKNWSAAGNAFCQAAQLHLQLQSKHDAATSFVDAGNAFKKADPQEAINCLMRAIEIYTDMGRFTIAAKHHTSIAEIYETELVDIEKAIAHYEQSADYYKGEESNSSANKCLLKVAGYAAQLEQYQKAIDIYEQVGTSAMDSPLLKYSAKDYFFKAALCHFCIDMLNAKLAVQKYEELFPAFSDSRECKLVKKLLDAHEEQNVDSYTESVKEYDSISRLDQWLTTMLLRIKKTIQGEEEDLR
MEKENHEDDGEGLPPELNQIKEQIEKERFLHIKRKFELRYIPSVATHASHHQSFDLNQPAAEDDNGGDNKSLLSRMQNPLRHFSASSDYNSYEDQGYVLDEDQDYALEEDVPLFLDEDVPLLPSVKLPIVEKLPRSITWVFTKSSQLMAESDSVIGKRQIYYLNGEALELSSEEDEEDEEEDEEEIKKEKCEFSEDVDRFIWTVGQDYGLDDLVVRRALAKYLEVDVSDILERYNELKLKNDGTAGEASDLTSKTITTAFQDFADRRHCRRCMIFDCHMHEKYEPESRSSEDKSSLFEDEDRQPCSEHCYLKVRSVTEADHVMDNDNSISNKIVVSDPNNTMWTPVEKDLYLKGIEIFGRNSCDVALNILRGLKTCLEIYNYMREQDQCTMSLDLNKTTQRHNQVTKKVSRKSSRSVRKKSRLRKYARYPPALKKTTSGEAKFYKHYTPCTCKSKCGQQCPCLTHENCCEKYCGCSKDCNNRFGGCNCAIGQCTNRQCPCFAANRECDPDLCRSCPLSCGDGTLGETPVQIQCKNMQFLLQTNKKILIGKSDVHGWGAFTWDSLKKNEYLGEYTGELITHDEANERGRIEDRIGSSYLFTLNDQLEIDARRKGNEFKFLNHSARPNCYAKLMIVRGDQRIGLFAERAIEEGEELFFDYCYGPEHADWSRGREPRKTGASKRSKEARPAR
MARTRGEEPAEKSATIALADIAAATETIKKAHMKKESKKRKAELDVRAPLSKRQLDDDAAYAALMHDKSKDADLPVAQASEKELQTVSDSSEWDVKFPGQRFGQWSTLEVEQMKRSLEKWANEHGLAEDFMNGNYEFLFNRRQKQGGKGAHLPLSERRAFIEVARETPTRNAKQIYGWILRNMDKKSKSGKWQKEETEALLEQYTKLGPKWSKIAEIVGRPASACRDKWRLAKGGEHKKSGHWSQEETDKLCELVKEHFRQRGAEAGCGPGTGNEHLSLRDNINWVTISAKMGTRNEQACLQRWYQISPPMTSTGEWDVEQDYEMLNNVIKYRSMTAEAVPWASTVRGRDLSRIMRRWKLLSSKISGHVDMAFRELVLQVCKSKDYKDLVIKAQALVKSSSSA
MFPPPPKTAKHSLSTVLTGAREYSGNVCFVFDNEQLWAHKALLIARVPEDLLLKVMPQLLDSGNSSSNNNNNNRLITITDISKTIPYNVFLHLLQFWYTADFTVTSLPASNSSSSSSSSSSSSSIGSSSSSSSSSLTPATTDPHSETPPTVAIESTSTIRKSIEALETKLQLHLLPRTADGMTDEEQLVADLTSMRRNQLHCDLMVNIFKPNTPAKKTTQATSTPTLTKRHTTPAKITTTSTRKGSKSDTITSILNTTSSTATATATTESTLSTLSTIPSSSTTDNAHEESSEVSSSPVMITFPVHRFILASRSTYFHSLLYGQVCETSNSTVLLPYDLFSSTTLDIILHYFYTDRLQVPELPPTSSSAMSVFQKEMNRKKYVLRELQKVFRAADNLGHFDSLCKAALHEMETICHRFKCTCSSCVVLLPSMLAFANKHRSLLHSLRSKLLTMYVEPIQALSPLWSQKPFAHLILLHLDSDLVAVEGGGFILPSSLQSLFQPPMTTSSVTSLSNTSTVGLGPSLGSVTATTPPSSSSSISPTPSPSPSQTALAPQDTGSSPTSTSNDSPLLVDLVSMTLANITKRNAIHVLHSVHLCLSKIRSADPFPTWSQPSLALIHAILHHTIAMVSLNFEYYCVDYPILLSCVDGIGGGFSVDFLDFLLKRILNNGIQDSNAAVLYQGVVRDLIGRQEVVKNVAVDGVLLEARQRCADYLTHRWIGVKAQGGFQSIEKDTLRLMAEDINVPYRTLSKPIESEFSAMFGFKPKSSNKQSSVGPETTSKNGVSNTTVGTTATTATTTTSTTTATTAATAAATAMYNSIADISTAAVTTNHTSPSKSRRRLSIGSLRYPRSSKNNANRLSAEVRGWMESSTTTATSPDLDDQHSLSDNDAIMTTKHSFHRHLSLQPKRRTQQITRGSSTASLTDVLLPVDIPPSAVLPSTTSSPNSTDLKKDINISTPSATKDPIDRDNPSSPTTTGPRKSRLTFELPETPIRTKFTTKSSDGNGGHRRSSKHKYRWGLKASKDSGSESGDDDDGHTLMPVVGTKVELLRRPLPTLGRIKFIGNVQFSKGTWVGVELESRLGQNDGSVDGVRYFQTDPQRGVFVKLDGLKLISGPLKP
MRRLFKKKNKNYKDWQSAVEYVLLCLANYSQKKKGPMCRPVILLPEDTPPFLELKGSRHPCITKTFFGDDFIPNDILIGCEEEKKKNGKAYCVLVTGPNMGGKSTLMRQAGLLAVMAQMGCKKKNEVCRLTPIDRVFTKKKKSDRIMSASILMHATAHSLVLKKKIGRGTATFDGTAIANAVVKELAETIKCRTLFSTHYHSLVEDYSQNVAVRLGHMACMVENECEDPSQETITFLYKFIKGACPKSYGFNAARLANLPEEVIQKGHRKAREFEKMNQSLRLFREVCLASERSTVDAEAVHKLLTLIKEL
MSTAPSLSALRSSKHSGGSGGADPAWTSSALSGNSSGPGPGSSPPGSTKPFVHAVPPSDPLRQANRLPIKVLKMLTARTGHILHPEYLQPLPSTPVSPIEPLGASPPSVMTASLCRDPYCLSYHCASHLAGAAAASASCAHDPAAAAAALKSGYPLVYPTHPLHGVHSSLTAAAAAGATPPSLAGHPLYPYGFMLPNDPLPHICNWVSANGPCDKRFATSEELLSHLRTHTAFPGTDKLLSGYPSSSSLASAAAAAMACHMHIPTSGAPGSPGTLALRSPHHALGLSSRYHPYSKSPLPTPGAPVPVPAATGPYYSPYALYGQRLTTASALGYQ
MTIVDKASESSDPSAYQNQPGSSEAVSPGDMDAGSASWGAVSSLNDVSNHTLSLGPVPGAVVYSSSSVPDKSKPSPQKDQALGDGIAPPQKVLFPSEKICLKWQQTHRVGAGLQNLGNTCFANAALQCLTYTPPLANYMLSHEHSKTCHAEGFCMMCTMQAHITQALSNPGDVIKPMFVINEMRRIARHFRFGNQEDAHEFLQYTVDAMQKACLNGSNKLDRHTQATTLVCQIFGGYLRSRVKCLNCKGVSDTFDPYLDITLEIKAAQSVNKALEQFVKPEQLDGENSYKCSKCKKMVPASKRFTIHRSSNVLTLSLKRFANFTGGKIAKDVKYPEYLDIRPYMSQPNGEPIVYVLYAVLVHTGFNCHAGHYFCYIKASNGLWYQMNDSIVSTSDIRSVLSQQAYVLFYIRSHDVKNGGELTHPTHSPGQSSPRPVISQRVVTNKQAAPGFIGPQLPSHMIKNPPHLNGTGPLKDTPSSSMSSPNGNSSVNRASPVNASASVQNWSVNRSSVIPEHPKKQKITISIHNKLPVRQCQSQPNLHSNSLENPTKPVPSSTITNSAVQSTSNASTMSVSSKVTKPIPRSESCSQPVMNGKSKLNSSVLVPYGAESSEDSDEESKGLGKENGIGTIVSSHSPGQDAEDEEATPHELQEPMTLNGANSADSDSDPKENGLAPDGASCQGQPALHSENPFAKANGLPGKLMPAPLLSLPEDKILETFRLSNKLKGSTDEMSAPGAERGPPEDRDAEPQPGSPAAESLEEPDAAAGLSSTKKAPPPRDPGTPATKEGAWEAMAVAPEEPPPSAGEDIVGDTAPPDLCDPGSLTGDASPLSQDAKGMIAEGPRDSALAEAPEGLSPAPPARSEEPCEQPLLVHPSGDHARDAQDPSQSLGAPEAAERPPAPVLDMAPAGHPEGDAEPSPGERVEDAAAPKAPGPSPAKEKIGSLRKVDRGHYRSRRERSSSGEPARESRSKTEGHRHRRRRTCPRERDRQDRHAPEHHPGHGDRLSPGERRSLGRCSHHHSRHRSGVELDWVRHHYTEGERGWGREKFYPDRPRWDRCRYYHDRYALYAARDWKPFHGGREHERAGLHERPHKDHNRGRRGCEPARERERHRPSSPRAGAPHALAPHPDRFSHDRTALVAGDNCNLSDRFHEHENGKSRKRRHDSVENSDSHVEKKARRSEQKDPLEEPKAKKHKKSKKKKKSKDKHRDRDSRHQQDSDLSAACSDADLHRHKKKKKKKKRHSRKSEDFVKDSELHLPRVTSLETVAQFRRAQGGFPLSGGPPLEGVGPFREKTKHLRMESRDDRCRLFEYGQGKRRYLELGR
MRILFFHGHTQTGPVFERKTVRLREHIQRAYPGSTFFFPTGPIAYKVSDRLDYLSEIQRERSDNFKDPDLIETHAWFRLFEDDPPRGLLESLDIAAEILRVEGPFDGVICFSQGSVVGSMMASLLEGPRRRQRFDEYAASFPGAVRYPKSYKNINHPPLKFGITYGAYMGTSPVFNAFYSEPLIETPFLHFMGEFDPVVPSEMVAAVDKAQIGGSRRRKVMHPGAHAIPVGDRYHEAVVDFIRSACETSPTYFDLPSDEVPLLSYNDTPEQTPFQTPLLTPSLSSAVSTTSIPSSEATILATRRLDQWEKSRSPRSNIRPRSTRRTVFSGRRSTSSSAESSAASQHSDHFEATRTPTSSTSTVQMIEPTVNKEPNLAVRVVEDDTIVSGSEYEGEGWQELLLSDLLNEMLRRHGRPGRFYFVPDGEGGRLENGMRLN
MEFSVRAAELTTLLESRITNFYTNFQVDEIGRVVSVGDGIPRVYGLNEIQAGELVEFASGVKGIALNLENENVGIVVFGSDTSIKEGDLVKRTGSIVDVPAGKAMLGRVVDALGVPIDGRGALSDHERRRVEVKAPGIIERKSVHEPMQTGLKAVDSLVPIGRGQRELIIGDRQTGKTAIAIDTILNQKQMNSRATSESETLYCVYVAIGQKRSTVAQLVQILSEANALEYSILVAATASDPAPLQFLAPYSGCAMGEYFRDNGMHALIIYDDLSKQAVAYRQMSLLLRRPPGREAFPGDVFYLHSRLLERAAKRSDQTGAGSLTALPVIETQAGDVSAYIPTNVISITDGQICLETELFYRGIRPAINVGLSVSRVGSAAQLKAMKQVCGSLKLELAQYREVAAFAQFGSDLDAATQALLNRGARLTEVLKQPQYAPLPIEKQILVILCNILSTIKPELLESLKGGLTGERKIEPDAFLKEKGPFFLDQDSGLSFCPGGIIVYQSIMNNSKSTTTINDYSVKSSSTQGSSNVNANGIFEDHPGLNPSSERVIELQSEIHDKLGELMINKGPDDVLAAAEALHAESSDIGFLQHLLDDWKAGGIRSEAYREALNSLVTEASSDAADPLQLGFQDAATPMMQGIIDLHHDIFFFLILILVFVSRILVRALWIVHGTTIEILRTIFPSIIPMFIAIPSFALLYSMDEVVVDPAMTIKAIGHQWYRTYEYSDYNSSDEQSLTFDSYTIPEDDLELGQSRLLEVDNRVVVPAKTHLRIIVTSADVPHSWAVPSLGVKCDAVPGRLNQISISVQREGVYYGQCSEICGTNHAFTPIVVEAVPSKDYGSRVSNQLIPQTGEA
MPRKSKESKPTFEYEQDFMEGMESGSEPKEAIICEVKQPKKPKKRSSVEYEREESDYEEDEQPVASILNQFGSDIKKSISSKRRKLEAFTKQCCAAREKLDSVLENQKKDRSTLNEEYKKQISSVINQWETDIDKAKENEEKLNNLLTQQMKLITQVRVVQTQRFKSIKQLHDQYIKSVGTVNETHSQQHKDVNKEIDKELSNLQKKYLLESRNQEMATMRKSLHSMLYQ
MAPARQQPAPPPFSKDEKVLCFHMDMLYEAKIMDVQAGEKPGDGYKYKVHYKGWKNTWDDWVLVDRIRPFDDEHKELAAQLRAQLKHNLQRSAKQPKKGLRSGAESARVSEERSGSATIQGSRGGRRGKDWELEQVRSPFVFPISNARGSPEMTSSPESTPSPCSSLSSGSRGRKRVRIARLREPFDHLTCLPPPNHRYVKEPRKSSPLNIDVTTTTSRKRRSTASRSPKSRAKPKQPSPPPLESLEALETEDSFHNKPMINIPIPDHIQAMLVDDWENITKNNQLVPLPHSKPVNKILDDYLAHERPHREEGSSSMDILEEVVAGFREYFEKALSRILLYRFERHQFMDLRKMWENAESESAAKTVCDVYGAEHLARLIVSLPELLAQTNMDQQSVSRLREEIGKFNVWLGRNCENYFVSEYETPSQDYIDKARSF
MAVENTGAPAGAPAPQEKGKQQAKSTVANTPATTGGDAAGEQKLTPAQLKAKAKAEKAARRAKAKEVKEVPPAAAVADAKGGKSGKGGKQEGSQSAGSQQQGKSVPGRRPSVNGRRPSVAIIKEDPRSSIPECFSHVAMAKRIQTSQAHKDVHPAVLAVGQQMATFALKDSIARLEATLLAFKKVIESYETPKGNSLSRHFVPHVLNPQIEYLTECRPMSFSMGNAIRFLKSQVNKFDIDTPEDEAKESLLEFIDIFINERITLAEVVISKNAAELIDEDGVVLTYGRHRLVEKTILRAKANGKSFAVSVIDDPYDQGGKELAKTLQQAGIRVFYSPNLGGVRAHLERASNVLLGTEAIFANGSLHAPAGTADVAMAASAANVKVVALCETINFDRERVSVDSLTYNEIDPERCSAESFRLMFDNTHSKYIAGVITEFESGTDFAPAQAILTLLRKREDPTIA
MSPSASNPGYPPFLSPPTVDTRPSHPAQYQPQPQYHQRYFDHPPQHTRYSPATYEYSPLGIEGAPEHVRPVTFAGGGQQPFAANQHYSLHQQVPQKQPQLGTPEQLSVPSQYPYQSTHDQFPRLVASSHLPYGSPISTLHYPQVSQASVPESPSLRPESRGNSLAPGFQQNTQAETSTSWPLPPIHPLPFSETPPRASLPTTTIVPSQNGFNLANTSTKIRFRPPLSPVAISGMVSSRSTRRSSQVHQEEQTVGASGRPQRGATRLAATKSIYKEDDDEELDDAYNSVVDEDVDEGADSTIKVAPAVTTRSGRTQKAPQRFEDDFEDAVTSASPEMRSGRRIARGKAKRRLIVDPDEDEEGNAVPPPRNAFPPRSARNSLASANIDSALQQPDVGTSYPNGKRSLRSDARAATRTRHSSADADEFEPTEGESTEGRASSDPLGNYDEEPEEEDFVVSDDDDSGYGKRRSSRRRTTRATARNTRSTALPTRRSTRSSAKARALDSDEDSSPHKRPNLRERTSRPNYHIPTLEELSKEISTQEALAAVAGGSGRAAGGFRGAGGVRYGGVGLPFAMRAKDLTQAMGDPDTSDSDDMDFASPFKSGAAGPSMSGGTAVAARGAAGPSDVPNFGRINPKSTTADADPLGVDMNVTFDNVGGLDNHINQLKEMVALPLLYPELFQQFGITPPRGVLFHGPPGTGKTLLARALAASCSSGNTKISFFMRKGADVLSKWVGEAERQLRMLFEEARASQPSIIFFDEIDGLAPVRSSKQDQIHASLVSTLLALMDGMDGRGQVIVIGATNRPDAVDPALRRPGRFDREFYFALPNREARKKIISINTRSWEPKLSDEMLDKLASLTKGYGGADLRALCTEAALNAIQRRYPQIYKTVDRLQLETKSIHVKAKDFMLSIKKIVPSSARSTSSPAIQLPSHLLPLLSVPLERINSAVDHVLPPKTQSTALEEAEYEDEAYESFEKHIVLQSLDKLRTFRPRILVHGQPGMGQIFLGPAVLHHLEGFHIQSLDLGTLLGDSTRSVEATIVQLFVEAKRHQPSVIFIPSLSQWASAVPELARSTFSALLDGIPPSDPILLLAIADSPWADLPADVKAWFGFARENKIALDFPNTSERSAYFTDLLASVRKPPTDFPDGVPRRKRVLENLPLASPLPPRQPTEAERARDEEKDQAARNMMVVSFTNLVKEFMKRYRKVVASVKDDAMELSRCLVEQAAASAALSQSATALKGAEVVSNIIEDANNNAESQVNEVDGGMNMLPTTENLSESSTGDIANISAAPVSAVNHLALPSASASTSAALIPTPTWQAHNVDIDTIQRRLIRHKYYTPEDFLADIRKIEENAVKVGDPERQAKVVEMGANARLHISGFDPKWTPEFERYAERMRAKKAARQRKKEQAKEIGEENGQNLTASESTHHPNPIAEISGMPDAADTSSKRPREEDDGAEIEYQGREKRLRDDQPDTAEKASVDAPEALTSQSFPPDIACDSPQLDYPPFILPEQDLQNLQAELETATADLTVDQLEQLRATLFDKLWDDRKEWNRTMTVIKMRQRLQEYIKEVNSWKND
MPEAEAAAVVTGGGSRAAGPADYERFITLFSPEGRLCQLDYAFNAVKLAGITSVGMRGDDSVYVLTHRKEDKLHDPTTITNLFAITDRIGLLATGMPGYIFIPGDGRAIAQDARNAAAEFRFKWEYEMSPRMLAQWIADRAQIRTQHAQIRPYGVVSMIFGIDEEKGTPEFFTCDPAGQFFAHKAASAGPKEREVMNFLEERMKNKPSLSSDTTKGVCYYS
MTNVGTKALLSWVNSITALKSEIQIDDLQDGVVLVKLIHVLKKREIPCFSDSFEDRVRFIREFLEVACKFNPTKGTPISWDSIKDGKNLTVEISKVLLLLFYHDMMNDRHTLSELDCDAEHELANMTDCYVSEKEGCVYLNKTLDTYLTRKYLPVSPQIFQNSSSNSTSTSNLSTISSVSDNESPVFLRTQKVAFVDLETVASSSVSKSPLAEVMNTPKFQMRKMRRQMIKDREYRDDLEKQLTSTVALITQKESYINQLQYRLDKVNMEQRNQEQTITEQITELEAKNNSLQLRLNELLKENKDLKSTSIYMERKVDELTGENGDLSFQMRALCSKLAVFEAENSQLTQAQASAKEEWRNKTSHLQSELNQATTQKELLYDQVQILQGKISCLEEELNKANKEEVGENMGPIMEREMLETEIISLKNELEGTLCSLRKAEEQIHTITQKLAECEEEITRYKELLKQQKAQTEQMIQAKDEIVEKLRKHLDEQRTVLEQKISDLKLQLEHVEHQKTEQMTKLQQHIEACEQEITTLKDLKREHEVLLHQTDVQMKDLEMRLVATTTLLADRDQQISNLKEEVNLFAEESKISKDEIQSKQDTLDKLLEEKSHEEEILHNKIQTLTVCTEGLNSSLKRAQEEILFKQDLLAKTQQENAEEKKILQQQILSCQEDVQRLKGEIRQKTEELVSLKNASTQHSRSLQQEINSLKVQIESLNHALRKAEEVVQTQQGLLTKLQEETSRQTELLQKQLSASEEEVNNLNKSIQAKEDRMRLMEIESLEQANGLRQEINDLKSQVECLDSSLKAAEENLQCKENQFAEQKQQNTQQIETLQMQINVSQGEIKKLKGEIEAKEEQMVQLKTEMSTKSKSLQQEIDTLSEQLKSISSSLQIAENQIKVKEDLLAKQEQESSLQIEELRISKTVLEDDLNQLMQDIKSKEDEVQTLKADHCKESETLNSELQTLKNQIECLNQSLQSATDQVLAKENLLAQKDTEISQQNDSLQNLRAASEEETSRLREEIQDKEKEMCFLKNQSSEQTESFHNEINDLKSQVECLISSLRAAEENLQSKENQFSEQQQQSTCQIETLKMQMNACRDEVKKLKAEIDAKEEQMVQLKTETSNESKTLEQEIDALNEHIKSISSSLETAENQVKAREDLLAKQKQESSLQIEELRKHRTVLEHEVNQLKQDIQIKVDEVKMLKDDHCKESGVLNNEIQTLKDQVQCLNESLKSTTDQLLAKEKLLVQKEMEISQQKDSHQNIMATSEEEKQRLKEVIQANEEQMRLLKSHNAEQTNVLHQEINDLKSQVECLSSSLRAAEENVQSKENELAEQQQQTTQQIKTLQIQMKASRDELKKLKVEVDAKEEQVVQLKTETSTKSESLQQEIDALNEQIKNISSSLEIAENQIKAKEDLLAKQEQESSLQIEELRKHRTVLEEEVNHLKQNIKSKEDEVQTLKTDHWKESEDLNIKMQALKNQIECLNESLQSATYQVLAKENLLAQKDTEISQQNDSLQNLRAASEEETSRLREEIQAKQEQLVNLKEEGATQSDMLQQEIKSLQTQLDDMAKTKKISEEELQTQKVVLQQQLSAFEEELRMLRSESQSKEEQMELLKAENAKQLNSLNQEIESLNKQVETLSALIRKTEEEIHSREDLLAKQQKENAEQSQELESLHENVQQLNKQLEQLHSHEEEIEKLKGSQAEKENDLLEAERKLQDLQAELSEARMLIADKDQNLNTLNQEVVLQVSLLQTAKEEAEASEKIVAELKLENSKQKDVLQDEIQELKGELETISQRLCAKEQKLLETQQESVELVNNLQQQLLLVKAELDNQKEALSASLQTKDAAQALQLTTLKEKEVLLQENEALMSKIIQVERDQRALEKRVEDAVIEKDRLAQVNQAMERKNVASCKVEADLQKELEILKMAKEQLLKRREKAEELELINGELKQQLAAKTEAAEHYKAQMEKAVSHYNSKKQLLQKSEEGNIELKQALEDKDNKLKAILQDNQILHLDLEKVQTNEKKLKGQVASLEAQLAYADQVLRTQNKIHGDGGGPTESAYLEVPRKTRLGFSTTAQVKRSMSSDSLDQSSLEDSLNTTRKLSAPGESSTPLVRSSERLAAKRRGLQAESLETLYFTPINTKRTRRNDKQSDDSDIELDSTRKNPTSSVKRRRTTQVINITMSKKTPGCSEDETFYSLHSARSQPNLTGAHAAQPMSLDMFNAPADKTKAASDQLIGLPGYRRSAVHSHNTSTFCGGAENEPDGGPEDWLRIAELQARNKACLPHLKSSYPVESETGQGSALIFTDEELRTGDPSDTMKRASMMPGQLQDSLVSHRYSLMGHTGVSTRSHRLSLMPGQLQSRPSLSSQLRSPKNSKQSSSTLSVHQISPEKKTRSSCFPRPLTPKNKNVSSGPSSANLHPILSPADRRQSMMFTIDNTPKSNNYLKKGLNKLRNSARKSPGKVLRKSPSHKNARKGLENSLSVNSQASVGRSAKAGSFKAPQVTAQAQRGSQATSRSAKSPGLTASARKVMRRMKV
MLLRVPEQPSPRSSCNLRAETHLHPVAGQPPPPLTLRRTHPPAPPDPRPWVAPPNNAGGVGTINNENSATDPKNLRVKLVLLGDSGVGKSCIVLRFVRGQFDPTSKVTVGASFLSQTLALEDSTTVKFEIWDTAGQERYAALAPLYYRGAGAAIVVYDITSPESFNKAQYWVKELQKHGSPDMIMALVGNKADLHDNRSVSSQDAQEYAEKNNMFFIETSAKTADNINQLFEEIAKRLPRPTPS
MNKLLNIAQAGHRQFVREYAFKSDLKIKWMRPEKIACYKPEKSGDLAKLPPLKADELLPEYRDCKELDKADESVKSLFKLSNNASYLTTKFYRDEMVKEVQRHAQDFGSMEAKLAKMTAVIRRYQEHMDKHPRDKMIKVRLKELIDKRKKFLKYLRRWDYPRFEWILEKLDLVYKPPPTHFHWITRKESLQKLTDIYCENLKEERLEAYHKQLQAQQIPFLEEAIKKMQFVRQEQISCDVPVTVTEEKIADSKRQLEMLKELQQAEAAASSKKQNEDGFN
MSRSYNDELQFLDKINKNCWRIKKGFVPNMQVEGVFYVNDALEKLMFEELRNACRGGGVGGFLPAMKQIGNVAALPGIVHRSIGLPDVHSGYGFAIGNMAAFDMNDPEAVVSPGGVGFDINCGVRLLRTNLDESDVQPVKEQLAQAMFDHIPVGVGSKGVIPMNAKDLEEALEMGVDWSLREGYAWAEDKEHCEEYGRMLQADPNKVSARAKKRGLPQLGTLGAGNHYAEIQVVDEIFNEYAAKKMGIDHKGQVCVMIHSGSRGLGHQVATAMEKAMKRDKIIVNDRQLACARIASPEGQDYLKGMAAAGNYAWVNRSSMTFLTRQAFAKVFNTTPDDLDLHVIYDVSHNIAKVEQHVVDGKERTLLVHRKGSTRAFPPHHPLIAVDYQLTGQPVLIGGTMGTCSYVLTGTEQGMTETFGTTCHGAGRALSRAKSRRNLDFQDVLDKLADMGIAIRVASPKLVMEEAPESYKNVTDVVNTCHDAGISKKAIKLRPIAVIKG
MEKVSPSLDSIPLSEMDKAAVLTLIREEIISKEIEANEWKRKYEDSRMELTEMRKIVAEYEKTVAQMIEDEQRKTMGSQKSVQQLTLERDQALADLNSVERSLSDLFRRYENMKTVLEGFKKNEEVLKKCAQEYLARVKQEEQRYHTLKLHAEEKLDKANEEIAQVRSRANAESVALNASLRKEQMKVESLERALEQKNQEMEELTKICDELIAKLGTTD
MAALRCSVATRAAVPARRSSVVVRASTEQTTKRAMLGLLAGAVAGALLVAPAEAIRIPSHEFTGGMVKGGGSSPKSPTAASMESYTLEGTKKQGVSLKTKKKLLAKVRENAQKSASS
MPTTLKRRLSKVDAMETSTSENIDTAAVDATTEKIFSNMRLRRILKENHGQDITELAFCFDKNTTDTYKPVDPEDLFQIHEELGVEDVDASNVLGTVGGAQINVYDNEHFGHHLDIMSNFNLASELTEDQDYEEKVLNTFSWMYKKTDTLVATGGADGDIHILSVALSKEIAILKGHTKQIIDIKTNPHDQNHILSVSKDGTIRLWNTEKRRCMVVFQYDCSVVCFSPSGETFITGTSKGELREWKLPDLTESMDEDEDDEDTQVVGKGYSRILKKMHGDCSIDCIRYANGNVLSKSTNGRMEYWDPATEETIRSFRVKTGENQSRFDVTLNGDYFCVGTNHGTVFIYSLKTGKLVTELSHRRSTKPIFCCVFSRDHRQILCGGPGGFLWRFDYIEEDVLKKWDDWTK
MATAVPHCPPKQDLPPPGGYKKIPFARVPPKSYFTGFTTIGTYVVVTAVGLGIYYLTAKKVKRDEIEMRSAQNVIFPILVAERDREFLRQLRRNRDEEAELMKNVPGWEVGTWYGEPVFKTLPEDTLVTPIFKEFYAHSDWKSYAKRAHLKLWS
KSGEERLKEMEAEMALFEQEVLGGPMPVSGNPPVLEAVPVALPLPAVVRPIIGTNTYRQVQQTLEARAATFVGSPPPTFVGPATVATDLEGCGHPAACLCFIPPVRPPMMRPAFVPHILQRPSSVAGQRLQMMRAPAVAPPLPRPPPPPPMVLPPPSQGPTAQLAPQPIQHMAAAPQVGVQGPLPPIKPTPSIIQAAPTVYSAPSAPSAPLGFKRMDFRTPRQKPAVGGWMFQEELAARIPEQHAALLDKKDVEDVISAAKGPSRPEPEPPRTESFSGSALKSTEAAAEDKKKGKVEKVKKIRTAAGISWEDPSLLDWETDDFRIFCGDLGNEVNDDILARAFSRYPSFLKAKVVRDKRTGKTKGYGFVSFKDPNDYVRAMREMNGKYVGSRPIKLRKSMWKDRNMDVVRKKQKEKKKLGLR
MDLRWQIHHSEKNWNREKVELLDRLDRDRQEWEQQKKELLWRIEQLQKENSPRRSGSFLCDQKEGNIHPFAHPGSPRMPRPMGIWPCVDTDSTPFEDRPLSKLKESDRCSARENLYLDALSLDDEPEEPPARGPQREFRNCLPQEEENHKGNLQRAVSVSSMSEFQRLMDVSPFLPEKGLPAASSKEDVTPPLSPDDLKYIEEFNSKSWDERPPEPWADRTEGGLAGSEATAEPFPDSSWYLTTSVTMTTDTMTSPEHCQKQPLRSHVCAEQAGVRVLHSPPTVRRVDSIVVAGGEGKGRSEPECPFPTSRARGGAGDTKGGPSEHVLSRWPCAPSRHPRDYVEGALRPLESALCTPLGFASPLHSLQMSKNMSDDMKEVAFSVRNAICSGPPKPPLKDMACQTNGSRTTGTQTVQTINIGLQTEALRGSAITSSPHKCLTPKAGGGATPASSPSRGLRSRQVAPAIEKVQAKFERTCCSPKYGSPKLQRKPLPKAEQPNSRTSLGLAPKGCSESAWARSTTTRESPVHTAINDGLSSLFNIIDHSPVVQDPFQKGTRAGSRSRSAEPRPELGPGQETGPSSRGRSPSPIGAGSETWREDGGEGTPLRQDLSAPPGYTLTENVARILNKKLLEHALKEERRQAPHGPPGLTSDSHMGETVKAEPGSIEELPCSALAPSLEPCFSRPERPANRRPPSRWASHSPTASPAQSPGDPASLEELGDEEPPGEKTHL
MSPLREEEIKRKYVRGQPLVEPEEVKNVPTRMYELHDWYMKITKSSNREFLMVKVKEEHYFHKLALSVEYSELFQLFNQDALDKSLVSCYCLMKMYEMEKVGRYGIGFIDPNTINEKTWIYEYYKQDVENKMLEFLKRLNSNEDILLPYNFCYHWILLDIKVEEGKVELLDSLLKKESDYTILKGIVNISSFPDINYLITPLLIFFAGGQGWAKLIKVTPGKWPQNLFWYRHKFKEVWEKLLPTERILALQEEIAGFLLDQMGHEGPTRHQGAPWGVAYPDMLETYQPPEDITIRLASPSGAPADASPLPYAPVPPPPLPHQEEDKAAEDDKVDYLNLRCPIPYEDAQREASMTLKPDVFEGFRFDFVKPVSQVLFLSHSASMGSMEVPSQGPEVIKVPTSHYEFGANYIDPKLMLIGRISPDGRLNGRVKYDVTENLCAQINAQLTNEPGYSQGMFNLDYKGKDFRTQCQVGNNGFYGGNYIQSVTKNLSLGTEGFWLQQQRKSGVGFLARYDTKNMVATGQIASTGLVSLSYVQKVSNKVSLATDFMYNHMSKDVTASVGYDYIMRQSRLRGKVDTNGAVSALLEEKINPYATLVLSAEIDHWKKDNKFGFGIRVGE
MQGGARGAVVTTEHLAGMFGLSLPFSDVPTKLVAKAVPLPMTVRGHWFLSPRTEYTVAVQTASKQVDGDYVVSEWSEIIEFCTADYSKVHLTQLLEKAEVIAGRMLKLSVFYRNQHKEYFDYIREHHGNAMQPSVKDNSGSHGSPISGKLEGIFFSCNTEFNTGKPPQDSPYGRYRFEIAAEKLFNPNTNLYFGDFYCMYTAYHYVILVIAPVGSPGDEFCKQRLPQLNIKDNKFLTCDEEDGVMVYHHAQDVILEVIYTDPVDLSLGTVAEITGHQLMSLSTANAKKDPSCKTCNISVGR
MMPANEDKENNIVYTGNESSGINFPQTPAHLLKRSHSNILKPPVRLDQLKRDANSNNGNTLKYIQGGKEVSPTKRLHTHAQQQGRLPLAAKDNNRSKSFIFPETSNQSKDADLPQLQNTLSIRKNDQLRKLSQISRSRSRANHNDLLSNSRKLQKYGSVLGYNALPKMKSLVLKDLADSGKNEESSDDDEGNEDSESKLGKKLQSALLKQDSSDGENELNGGLGLFNEQGGLQQLIKNSTKNEQKTKNDKSDKTDDYDIEIAPQRQEPLPYVPEGYSPFQQDDIEKLKTFNSPYKLDLEDEDDTPDKVDLLPLEQIDEEGEKDETECITRNQEEGAALPLLSKNFKEVAAVPTMELVYSEEGLDPEELEDLVT
MREIVHLQAGQCGNQIGAKVASTCPALCSWTWSRAPWTPCARGPSGKSSGRTTSFSVRAVLGTTGPRGTTQKAQSWSTRCWML
MSSDYISLRNPVYVTHTAGRYATKRFRKANCPIIERLTNSLMHHGRNNGKKLMAVRIVAHAFEIIHLMTDQNPIQVAVDAIVNCGPREDSTRIGSAGTVRRQAVDVSPLRRVNQAISLLTTGAREASFRNVKSIAECLAEELINAAKGSSNSYAIKKKDELERVAKSNR
MSDEGERTCPLCAEEMDLTDQQLKPCRCGYEICVWCWHHIMDMAEKDDTDGRCPACRSPYDKEKIVGTAAKCERLLNEMNLEKKVKNQKAKSKSSDGRKQLSSVRVIQRNLVYIVGLPLDLADEDLLQKREYFGQYGKVLKVSMSRTAAGVIQQFPNETCSVYITYSSEEESIRCIQNVHGFILEGRPLRACFGTTKYCHAWLRNAPCINPDCLYLHEVGSQEDSFTKDEIISAYTSRVQQITGVTNSMQRRSGNVLPPPLDDWTNNSTEKPIVKSAPTNSVCAVRSSPPNGINGRHVSLPTSAAWGTQTTSCHPPVGGLSHPSVLSKPKPDTVNSMHPSVLSKPKPDTVNSALAFSTAVTGTIQASAAQCDGSRRPLLNDESRNTIPRVKSEMPKSVKQYISMDSLASASEKTSACDVSPVPVNLKNELSSRPLSRDSDRGNCTIANTLNATNITGHSFSTGPEEAVSATNEVIRNLSSEFSSINIDRSTSNELCRITKPSSLPTENALTKSPQIQEGSHYDVDRFKDPITTNTAGKTSTSVNGVFSPKEQCGGILDSQSQVVSDAADIEDDVTSFDNQRLKDPEVCLSYLPKATNFLNISKLSSPCLMQYGEPCTAGNDGSLSSNDRVRDESILHSSSMLCNGYPEKLISGSSNGLLRDERNRQSIGRLVGDAVDAGCDAAIDKGESSIISNILSLDFDPWDDSLTSPHNIVKLLGDNTDSQPCPLKTSSSRNVQSNNQSRFSFARQEESKIQSFDVHPSYTVSQQQPKSHILNQNLAERDFYMEKLGIANGFPTSNFEEAGVHSIASSNKLSANSRSQVSAPPGFSIPSRLPPPGFSLHERSDQIFDSLSGNSLLDHSSYLRNSPQTLSAGNIGGTGEIEFMDPAILAVGKGRLQGAQNSQSLDVRSNFMPQLNYFDNEARLQLLMQRSLAQQQNLRFSEIGNTFSQLGDSYGVSSRLDQSQVSNLAPYPQLSMQQSTNAILSNGQWNGWNEVQSGNGLGVAELLRNERLGFNKFYPGYDDSKYRMPNSGDIYNRTFGM
MALAGFFDLSILPDDSKSTTTNTSIIARALDLGYSAVALDHPHRGLLADSHAPIASSLLLPPSASLHHRRHPFLQYTRITLSLDSAAACASALAPSAARLLRTYDIVAARPLTQAAFDHLCHATFDHLDIVSIDFSHKLPFRLKLPMLKLALQRGLHLEIAYSPLIADAASRRQAVAEAKLLVEWTKGKNLIISSAAHTASEIRGPYDAINLSSYLLGLSTQRAKAALSVNCRSLISKALRKKHFYKKTIRIDRLLPNKQLNSANFKLADWIGWDPMPHEVDLLSLDVNPEPSSDKYELLSYKGEPQSLDINPEPSANKDELLYLPINALTEASSHVPYDGDESLFVEQQEQLSHGNEIIFPVETQEGPVQVSRGESLMTCVLSTLPASCEQHSVATNLDNPGNNETVMAHDVQTAAVSSFDLKGIEKHVESLHDAMELDGTESSKMNLIADFTAPLSSDDSLVCYAIPCSMELSDTSVVNKCPHQSTGFPDYAKACTECDSGLTSCERVDRISQDHDILSGSSIYSKNKDLYSYSDISVFSETHKDFAEPLELPPCGKDDEAPPDLAAQLHCNSCKDVMMPPQVISDEVEPVDRGATILVEHTPCGPETALTAFLYDKGSIDTTSKTDELAKQNSNSLEGDVAKIHEQLLNYSYASGEVEISLTRSEKRTKKLRSQHPIYVPFLGFLKSVSFKKKASKAEAGERVAGRAPSRSATRLGIASWEPHLCSPPCATVAEGPRLARACAGYIQKEIIATGWSSSSSSSSSLRRVLSTGGGLVEEERRERIDKYRSKRNQRNFDKKITYACRKTLADSRPRVKGRFARNSSDDAAAAAAAQVEVSPATNNNVPEWWPAVQEALARQEQEAAGLHLCDTADDDLLAAYLGVSSIDLYSPRGH
MEMIAFARIFCKGQVSTATFLESCGVADLITTCYGGRNRRVAEAFARTGKTIEELEKEMLNGQKLQGPQTSAEVYRILKQKGLVDKFPLFTAVYQICYESRPVQEMLCCLQSHPEHT
DPSQLFVCSGRWGLVAGEEGTLGAAQSKGTEVVRSRWDRAALGWGSCSAGGSAGGPVSPKQLPDKWQHDLFDSGFGGGAGVETGGKLLVSNLDFGVSDADIQELFAEFGTLKKAAVHYDRSGRSLGTADVHFERKADALKAMKQYNGVPLDGRPMNIQLVTSQIDTQRRPAQSVNRGGMTRNRGAGGFGGGGGTRRGTRGGARGRGRGAGRNSKQQLSAEELDAQLDAYNARVTRTSLGCSFPSCTLVFRETWIQQF
MKAFSEGKGTRFQSSPPLPRGAGRLTKRLGTWWFLAAALGPFPPVEKLRGLCTLANSPEQRATPLRPVRRTSRPVGPAPRLCLSQLTSACRLPYRSWRNMAAACRSVKGLVAVITGGASGLGLATAERLVGQGASAVLLDLPSSDGEAQAKKLGKSCTFAPADVTSEKDVQAALAIAKEKFGRVDVAVNCAGIAVAIKTYSLKKNLPHSLEDFQRVINVNLIGTFNVIRLVAGEMSQNEPDQGGQRGVIINTASVAAFEGQVGQAAYSASKGGIVGMTLPIARDLAPMGIRVMTIAPGLFGTPLLTSLPEKVRNFLASQVPFPSRLGDPAEYAHLAQTIIENPFLNGEVIRLDGEIGGKKFQIGRIATTRQATAFFLASANMS
VYKSSVKKPGFPQWVGSSCGLHGPYIFYKAFKCTRDGKARILALGDFFFVRCKPEDPICIAELQLLWEERTSKQLLSSSKLYFLPEDTPQGRSVAHGEHEVIAVSEKVIVRLQDLVKWTVPDFSGWANGLKVEPLKPSVLRELGTNGRREALHRYRESTLTSGLNFKDVQRERAQLGQEEDGRKVLVLSYPQYCRYRSVLARLREQPSSLFIDHTVLALGGIAALGGSTRILYCRDTFENPTLLQNESICDEFAPNLKGRPRKKKLSISQRRETQGQAPGQGSSGSTQGSAAVASQDPLSPESKTTAKVRQLPKNSSAKQPLEQIKVKLNLKSESRAEEQAFLVELYKYMKERDTPIERIPFLGFKQINLWTMFQAAQKLGGYELITVRRQWKHVYDELGGNPSSTSAATCTRRHYERLLLPYERHLKGEQDKPLPLAKPRKQEGSQEKASGAGAKVKVVGAKKLKGPNHPKLGSKKDRGEVKQELTQIKHPRSIKQESKVKEDNHEISTAIKIDAALQDEPIVIEEEELHVTLKKEESLAVEQPSLLCLKESDCRPPHSGFSLHTGPSAQPEWRQISEALQAKLAGEQQTEGHFIPKTSYLLPRWDQTKAAGHVALPEHFSKVKDCIENHGGRVGKVLPMCKQVEGQCIDLSTDSYSEKDDYVAMKKESTQTAVYCKANQGVMSPLAKKKLLSQVCESNPYSFSSLQSPPPAAVSSLHRGDREKEKRKSEEELLGQRYQGASDSIPEVSPIFRPSVIQHAQSSKAHQHTGGGQSERISAAELSDSYSRTSHQIQPQASVPWQPYLTRTQTQDCVETAGEKILPGPVAQCRSYTGDCYSSPHLHSLYRQTESCLSQERMAGFPGGERREHYSREREGGQSFVCAGLEQEGLVYRSHYGDRTQTQGENGEADDEPRDFSISKPLSQRVSSFSKPSFCSLSYPIMHHGLDSHPKACRVSPMTISTPKQSSPDTSQSFPSPKASGELSLNSPIRPSKRSLVEADSEDAPERKVRVVTPIHPASAVRRSDPEELKPAEPAHAIHLNNHLPEGHSATAYPPPHTAPLYAGIYPHGTLVSPGAQDGLQQHPGLQYLKSQSAVSPLMPPFTIHSMMLHRQLLASSPSPHHLYRYPGGAALYGELLHHLYPLSTLPPPQLSSVHPSTRL
MSLLILLSIFSRSPGFCISLLQQLCCVDILRGERYICFKLWKLVACNLFLNVQSTMAASEVAGVVANAPSPPESSSLCASKSEEGLPDGLSTKDSAQKQKNSPLLSVSSQTITKENNRNVHLEHSEQNPGSSAGDTSAAHPAVLGENLIATALCLSGSGSQSDLKDAASTAGEEGDTSLRENLHPATRSLKAGCHTKQLASGNCSEEKSPQASILKEGNRDTGLDFRPVVSPANGVEGIRVDQDDDQDSSSLKLSQNIAVQTDFKTADSEVNTDQDIEKNLDKMMTERTLLKERYQEVLDKQRQVENQLQVQLKQLQQRREEEMKNHQEILKAIQDVTIKREETKKKIEKEKKEFLQKEQDLKAEIEKLCEKGRREVWEMELDRLKNQDGEINRNIMEETERAWKAEILSLESRKELLVLKLEEAEKEAELHLTYLKSTPPTLETVRSKQEWETRLNGVRIMKKNVRDQFNSHIQLVRNGAKLSSLPQIPTPTLPPPPSETDFMLQVFQPSPSLAPRMPFSIGQVTMPMVMPSADPRSLSFPILNPALSQPNQPSSSLPGSHGRNSPGLGSLVSPHGPHMPPAASIPPPPGLGGVKASTETPRPQPVDKLEKILEKLLTRFPQCNKAQMTNILQQIKTARTTMAGLTMEELIQLVAARLAEHERVAASTQPLGRIRALFPAPLAQISTPMFLPSAQVSYPGRSSHAPATCKLCLMCQKLVQPSELHPMACTHVLHKESTHGGGCLDGFDCSFKHFLGQTKVGGATVHNALVIVVLRGERER
MASYGYDGGGFLQGSQSNTQSPGGGKAKAESTLRPVTIKQAMEAHFPHSDASAYIQDVEVAHVSFCAIVREIARHDSNVLFRMEDGTGTVEARKWRESNDGETEGLDPETGVQERDWVRVVGKINNFNSKRYVNASRITKITDFNQINYHYLDAMRVTLEYDRGSSGGNYMAIDHTNGGASNVVKPSDQHKNLPPKQAKIMSYLESQELPEAGMHLEDIAHSCAMTLEDVTDATNQLIAAGELFTTSDDNYVRPTN
MVDHDNSGERKRLPRMAASLMMRFVSEREPTFGLHRASLRPPPPGHGFGDLPHAPAGGNRSKTPELLIAHSEDLTSFRPEEDSDLDCLSLRSLSSNSEGERTSHGQGDTAESSPKRGTRSGVRFTDWHKNRVVALCSKRFDKLLRECPEYHSTKSCLAAFVLEREVIDTGGQCCEQYEVVALGTGQGCCSGWLCYTGSVVHDCHSIVIARRALKRYLYKQLLLFYSLEPELHERSIFQSNPTELLLQIKPKIYLHLYTNHTPKGAAQCILMKSQSSGYPSLKLQCHAKGSLIPAAFLPPNVWGSRICCMSDSAKLTRWTVTGVQGALLSQFIKPLYITSAILGDSSHLAENVSNTINKRLGTAVNDILPPPYKQTSIFFQNGESVGHTVISDTCKDFSINWCLGDSSIEVLDSSTGYSVSSSPFVSGPGFTSRLCKRAQYSSFRKIATVSGQKDLLTFATYRKAKLAAHLYQNAKTVVNQQFLANNAGPWNSKNLVDSFSH
MEKYSEWMDKGTGIKPFIPVSATNRSNVALGIWILKAVLLLPLVLIWAVLRAVGLGTPLGRWLLQLLVGFEYQVSVDGVKKRDLSTRHLPQRGRVYLANFASPLDGLAAAVVSAVPVLLLVPRGDTLYQFSPWQLGWFALSGALDIPAGQPKLDAAAAASSGCALFVFAEGTTSAGRGILPFELGDPVLAQLSHDADGIYTASFRLSQSDLATPVPTGLWAYLGRLATRGVQYHCRIQGPFSKGTTSELRQALAKGEGFMLLGKNLDLKAKRGFLQTWQPSTGR
MLTAALTTTTPTSPSRPFGVPSETRAIPESNHSNRSPMEAPNAPSHLRIVPHLDTSRSLVFTVIERDVNDGCPLKIGRFTDKYSSPTRITFKSKVVSRGHAEIWTKNGKFYIRDTKSSSGTFLNHVRLSPPNQESRPFLLTDGDVVQLGVDYQGGTEEIYRCVKMRLEINRPAQQTTTFSLNTFQSLRNMTTPPNNVSILDSAMGCKGNNSGTHDDGHDINVEECCICLYALAPFQSLFVAPCSHTFHYKCVRPLLNNHPGFLCPLCRSYADLDASVAVEASEVLEMYKKEKEQAAAIAASASASPPVSSSMGTAGALLIHTKQNGSEAQDSPRPIASPASDSAPTTPDNTYTIMPSHSSSSPSSSDSS
MNRFTVRSKFIKFSFQLFRNYSVCLNSSKSLIRVEGVDAVKFLQGLTTNKITLDNPVYTGFLNTQGRVLFDSFIYPKVSNNGTENERSDELYVEIDKVAESDFLKHLKKYNLRSRCSIAKIPSEELSIKVIWDVKEESRLKDTVAYAKDPRFSKQRLLRMIVPTSTCTSSSSGSLDDYKVFRYRNGIPEGPQEIIPSISFPLESNMDWMKGIDFHKGCYLGQELTVRTYYTGVTRKRIFPFIIPNYEDNPSQVIEPSAPLSIVAKQGEPVSRRSPGKIIAILGKVGLALVRLQYLKSDLACNGIPIQLNTSIWLDELSSTPSENS
MATATKIIQRLRNLLAGHDLQSKLQLRYEEIAKRTQPPPKLPVGPSHKFANNYYYTRDGRRESVPATVVMSSQKVLTAGSEVAKTTKAPVTPGTVYEPPPLSTDQPYL
MSNKSNRRSLRDIGNTIGRNNIPSDKDNVFVRLSMSPLRTTSQKEFLKPPMRISPNKTDGMKHSIQVTPRRIMSPECLKGYVSKETQSLDRPQFKNSNKNVKIQNSDHITNIIFPTSPTKLTFSNENKIGGDGSLTRIRARFKNGLMSPERIQQQQQQHILPSDAKSNTDLCSNTELKDAPFENDLPRAKLKGKNLLVELKKEEEDVGNGIESLTKSNTKLNSMLANEGKIHKASFQKSVKFKLPDNIVTEETVELKEIKDLLLQMLRRQREIESRLSNIELQLTEIPKHK
MSHFGRAGPPDIRDTYSLLVLNITFRTTADDLFPLFDKYGKVVDVFIPRDRRTGDSRGFAFVRYKYADEAQKAVDKLDGRVVDGREIMVQFAKYGPDAERIHKGRIVEPVEKLKGRSRSRSPRPRYRDDHRDRDYRRRDRSRSRDRYDERYRGKDRDRYRSRSRSRSPDYRRERRRGRYDDDKGRSPSPNRSVSPPARGSASPRKSVSPRRSPSRSRSPVARDEKERSPTPKSVSPRGRSDSRSPSPQRSDADE
MNRGLRLRSGRITAAREGGDTPGERILLQPHDYVGSMAKCTETFWVLDAGLMKQRALTYSPGLHHIFDEILLYAASNKRRDPAMSSLCVEVDVVECRVSVFYNGRGIPVELRDENNGIYAPEMFFGRFHDSSSSNNNNDDGYGVKLANLFSTEFVVETADGCRMKKYRQVFSDNMGKKSVPHITDYQGENWTMITFKPDLARFNMTYLEEDHVMLMWKRVVDMAAILDDTV
MAKISECHANAARTDDPPKFPAHEQQRWRRLGKRRPARRRGGGSLRLGSGELPWDMARVEVLLEHCIGTQECWSAGSTTPQIAADDTNGRALRAFSRHTTTWAAGNFAPPTQEVLADQVLLFSPNSRGAPGGKLKMTLGLPVGAIMNCADNSGARNLYIISVKGIGARLNRMPAGGVGDMVMATVKKGKPELRKKVHPAVIVRQAKPWKRTDGVFLYFEDNAGVIVNPKGEMKGSAITGPVGKEAAELWPRIASNSGVVM
MFFFFDTDSRSVTQAGVQWHDLSSLQPPPPRFKQFSHLSHLNISSLWSQSWARIRRGTEALRGGERAAADNRGPRADGPEPSPACPHVSLRVCEDACSRVCAAFTGVSAAGAMSEPAGDVRQNPCGSKACRRLFGPVDSEQLSRDCDALMAGCIQEARERWNFDFVTETPLEGDFAWERVRGLGLPKLYLPTGPRRGRDELGGGRRPGTSPALLQGTAEEDHVDLSLSCTLVPRSGEQAEGSPGGPGDSQGRKRRQTSMTDFYHSKRRLIFSKRKP
PPPPPPPPPPPPPPPPPPPPPPPPPPPPRGPAARVLLDGHLEVFGRVLVRPQQDDEGPRHEVPAQQRCERAQRAEHPRRRLGPAAQRALRAEHGGRAAQVQQQAHGQALGLVVGSGQVGARVAEHEAAGAEQHGVDDGGVGRGVVAALQHHPVVPRAVLAARHRGAGGLSDHAQHRLCRRAGGYEQHRPLAPHPRLVERGAARVQLEDTEDLEGAGRHAREEHGEADGEERHSQEARHPRGLAKVAEEAAAGAGQGAQHEETRLPARRLDHRCGGVEGEQDSQRHYEQHEKNSQGQQRPGEGLGPGQELHGAVEADLAPCWGPFVQATGLAVKGVCGGHGHLTRLRPAEDEGIPVVLVCGPKSIGKSTFNRYLINLLLNRLPVVEYMECDIGQTEFTPPGCVSLCSVTEPILGPPFTHQQMPRKMVYYGQTSCEQDTERYLDVVKYVFSCYKKEVPLVINTMGWVKGEGLLLLIDLIRLLSPSHIVQMDIYDWKAMHPLTPEHVHFSAGLHTKGKQQSKCKQLGADSMESWRYPEGEDMSAPQHKLLYIHPEFPQAGLAGEVRVHSSILRDMSILGYLGHLQSPDIGVVLPLHSLVPYQVPFNAVALRVIHTDVAPSNIMYAVNASWVGLCCIPEEVRSQTDGPVLLTQTPVCDCLGFGIVRGVDMEKKLYHILTPVPPENLRLVNCLLLGNIAIPNCVLVGQQGIEGEIPYVTSDYNYSIVGSGKLRKKKQHLKRKEFPYECDYT
MPKWRPATTLDSPTAGRRRRRLRPSIATDYGYTQRQQEAPPPPPPATTQNYQDSYSYVRSTAPAVAYDSKQYYQQPTATAAAVAAAAQPQPSVAETYYQTAPKAGYSQGATQYTQAQQTRQVTAIKPATPSPATTTFSIYPVSSTVQPVAAAATVVPSYTQSATYSTTAVTYSDILGTTYKEHLEGQKHKKKEAALKASQNTSSSNSSARGTQNQLRCELCDVSCTGADAYAAHIRGAKHQKVVKLHTKLGKPIPSTEPNVVSQANPSAAVSASKPTSSPSSIAASNCTVNTSSIATSSMKGGNKLQSTGNKTEDLKGTECVKSTPVTSAVQISEIKPDSVSEPVTPASLAALQSDVQPVGHDYVEEVRNDEGKVIRFHCKLCECSFNDPNAKEMHLKGRRHRLQYKKKVNPDLQVEVKPSIRARKIQEEKMRKQMQKEEYWRRREEEERWRMEMRRYEEDMYWRRMEEEQHHWDDRRRMPDGGYPHGPPGPLGLLGVRPGMPPQPQGPAPLRRPDSSDDRYVMTKHATIYPTEEELQAVQKIVSITERALKLVSDSLSEHEKSKNKEGDDKKEGGKDRALKGVLRVGVLAKGLLLRGDRNVNLVLLCSEKPSKTLLSRIAENLPKQLAVISPEKYDIKCALSDAAIILNSCVEPKMQVTITLTSPIIREENMREGDVTSGMVKDPPDVLDRQKCLDALAALRHAKWFQARANGLQSCVIIIRILRDLCQRVPTWSDFPSWAMELLVEKAISSASSPQSPGDALRRVFECISSGIILKGSPGLLDPCEKDPFDTLATMTDQQREDITSSAQFALRLLAFRQIHKVLGMDPLPQMSQRFNIHSNRKRRRDSDGVDGFEAEGKKDKKDYDNF
MKIRECCICMVDFEQNEPIRYLPCMHYYHLSCIDDWLMRSFTCPTCMEPVDAALLSSYDNQP
MEFPTLESYLSLPSNSTSQPNPPIVSLDEDSHEFVTAPPSISPPIVIGTRNSRLALVQAELVRKLFEISHPNHPTTIQSMSTAGDQNQGRPLYLMGGKSLWTKELEVALLEGSVDLIVHCLKDMPTSLPPGCELGAILEREDPRDALVIRRDLPFRSLSELPAGSVIGTSSVRRVAQLRRRFPQLKFQDIRGNLNTRFRKLDAPDSPYTGIVLAVAGLNRLECADRISSYLSPPELYYAVGQGAIGIEIRSRAEEGEVTPRASQRTETVRQLVKSLEHWPTALVCHAERSLLRTLEGGCSVPVGVTSTLLPLPMPCQWAPQARLTLTGVVTSVDGTKEVMVTKTADIYGPKDSIKLGCELAAELLEAGADEILEELNVVKEAAGDGTEETEISRIGAVEAKTHIQIAAPADSERTMIGANETHSTISIKA
MWRPDGPQALSPSSSQSSRLPQAPKVSANSPELFEESWPSSLGTSSPPSTTEGQMEASPLTLADSGESVVAKYINRFRQAQPTSQEERQCTGPTPTDFWWLQTESSDRSSQLAAGPSKPEGRPGPAAPAPAKVASTSQAVAPLQKIKQSLNTWNSSLLDLETLSLQSRASRLLKRSKASISSSSLSPSDASCGSFPVSSNGLSPFSMTCTPDSSKDSGPRQTAAPAPAQAPTPAPVPASSRQPLQTEDDILYQWRQRRKLEQAQRVKGDRIWVPPQTPALTSQSPPTRTPSRSGQPEKVGPEPQGTAASEGPGAQLRGALGQVVTARLFSESLENTPPQREATPLEVKAMPTRARARAMPPRSESRDRSKAKTAPSLEESVLLLGQVTPSAEARSPQPKVLPAPVERVSTLPEAPLLTPSPTSEPEPGSHVAVAPPSPTAHHDPPKDLFSQAAQLLEAAEDSDGSEFQDDPVLQVLRAQRAELRLQKRLSAPRGPFPRLADCAHFHYENVDFGHIQLLLSPEREGPSLSGENELVFGVQVTCQGRSWPVLRSYDDFRSLDAHLHRCIFDRRFSCLPELPPPPEGSRAAQMLVPLLLQYLETLSGLVDSNLNCGPVLTWMELDNHGRRLLLSEEASLNIPAVAAAHVVKRYTAQAPDELSFEVGDIVSVIDMPPTEDRSWWRGKRGFQVGFFPSECVELFTERPGPGLKADADGPLCGIPAPQGNSSLTSAVPRPRGKLAGLLRTFMRSRPSQQRLRQRGILRQRVFGCDLGEHLSNSGQDVPQVLRCCSEFIEAHGVVDGIYRLSGVSSNIQRLRHEFDSERIPELSGPAFLQDIHSVSSLCKLYFRELPNPLLTYQLYGKFSEAMSVPGEEERLVRVHDVIQQLPPPHYRTLEYLLRHLARMARHSANTSMHARNLAIVWAPNLLRSMELESVGLGGAAAFREVRVQSVVVEFLLTHVEVLFSDTFTSAGLDPLGRCLLPRPKSLAGSGPSTRLLTLEEAQARTQGRLGTPTEATTPKAAASLVERRKRERGEKQRKPGGSSWKTFFALGRGPSIPRKKPLPWLGGSRAPPQPSGSRPDTVTLRSAKSEESLSSQASGAGLQRLHRLRRPHSSSDAFPVGPAPAGSCESLSSSSSSSSSSSSSSSSSSESSATGLGPLSGSPSHRTSAWLDDGDELDFSPPRCLEGLRGLDFDPLTFRCSSPTPGDPAPPASPAPPAPASAFPPRATPKAPSPRGPSSPASSTALDISEPLAVSVPPAVLELLGAGGTPASITPTPALGPGPGLRPHLIPLLLHGSEAQLNDIYQQESSKLALPGPRATQAQHAESCSAHPTLSQTLKLPQDPADPLPIPFCVGPSMDSPLRPPPLSLLRPGGAPPPPPKNPARLMALALAERAQPTPHSHRP
MLATRVFSLVGKRAVSTSVCVRAHESVMKSEDFSLPAYVDRRDHPLPEVAHVKHLSASQKALKEKEKAAWSSLSMDEKVELYRIKFKESFAEMNRGSNEWKTVVGGAMFFIGFTALIIMWQKHYGHLGLCLLDPVIHSLSRGLSAFSLFCC
MVLYADPPPPIKPPEIKIKELANKSTYESSMMEQKTRLHAIERHRSCEVSQAILSEVENRHQHQTLEPIKSPISGCSPSVESTTDTNTVHRHTVADAAWEALKKSIVHFRGQPIGTVAAIDKSQGALNYDQVFMRDFVPSALAFLMKGEPTIVKNFLLETARLQLREKMVDLFKLGQGVMPASFKVHHCNSKHKTESLLADFGETAIGRVAPVDSGLWWIILLHAYTIWTRDNSLAESPECQRAMRLILKLCLSEGFDTSPALLCADGCSMIDRRMGIYGYPIDIQALFFMALRCAVTLLKEDHNDDFVYQISRRIKALSYHLHSYYWLDFQRLNEIYRYKTEEYSETALNKFNVIPESIPDWIFDFMPSRGGYFIGNVSPARMDFRWFCLGNFIAILSSLTTGEQAEAILDLVEERWEELIGEMPMKVCYPAMENQEWQIVTGCDPKNTRWSYHNGGSWPVLLWLLVAVSVKLGRPHIARRAVEVMEKRLVKDEFPEYYDGKAGRYVGKQARKFQTWSVAGYLVAKMLLDDPSNLRAVSLADDCHIRSAPLSLTRRRLHPGPDLLTLSSPRLRAGLRLARAAAGEAPVETVEAPPSKPEAEPSPAASNGAAVKAEKPPAAAAAPPLPKFRDSRWVNGTWDLRQFEKGGAVDWDAVIDAEARRRKWLEDCPEATSPDEAVVFDTSIIPWWAWMKRFHLPEAEKLNGRAAMIGFFMAYFVDSLTGVGLVDQMGNFFCKTLLFVAVAGVLLVRKNEDIETVKKLIDETTFYDKQWQATWQDESPSQPKK
MLSLNKMHFLKLYTSSNSSRNGSVEHPTRTSSQGSNKAGRTGRLAESPTGLSLKVDRRSPMSAEREKRRPPTTKLSELESQLSQLQDELKKAKEQLHSSEVSRKRALQEADDARAQAAAASAQVRNSEAQLAELSSAEEARLLELRRLSQERDRSWQSELEALQKQHAADSAALAAAMGEVHRLRVQLAAAARADHRQDVVEALATIDELRVKLKASEEAEAQARAMHEECKQQLEASRATIDSLLTDGSKLMDSFSLVVKELEESRAKAKALEEEIAEASSRAASERCNCSGSEAAELRSELEAAEARYQEEKILSTVETQCAYELMDQIKTESDLRHGKLAAALESAKSEVIFLKASLFDKESELRRALDANQKLQAEARADTSADALKEQLQGALQENGQLKQELRQYESEKGSATARTPEADAAEAAKKGEMETELRRLRVQAEQWRKAAETAMALLTVGKGGNGKVVERSESWEGGKYAGLCEDLEDDAAARKNGNVLRRISGMWKK
MVNLALMDKVLDVDAKKKTVTVQAGIRVAELVDTLREHGLTLQNFASIREQQVGGIIQVGAHGTGARLPPIDEQVISMKLVTPAKGTIELSREKDPDLFYLARCGLGGLGVVAEVTLQCVERHQLIEHTFVSSADEVKKNHKKWLSENKHIKYLWIPYTDTVVVVQCNPPSRWRTPKFTSKYGKDEAIQHVRDLYRESLKKYRTKAESNDPEVDQLSFTELRDRLLALDPLDKDHVIRINKAEAEYWKKSEGYRMGWSDEILGFDCGGQQWVSETCFPAGTLAKPNMKDLDYIEELLQLIEKEDIPAPAPIEQRWTACSRSPMSPASSSQEDDIFSWVGIIMYLPTSDARQRKEITEEFFNYRSKTQTNLWDGYSAYEHWAKIEVPKDKDELAELQARLRKRFPVDAYNKARMELDPNKVLSNAKLEKLFPVTEVQHEK
MLTRQLGYAVQKPSLYGNGDTQVHLRGLLTENLSLNLQTCLATAEACGSSVTYGSSLAERRCVEECRSGRGLASSRSRRRTTMTQSVVVQVGQCGNQIGCCFWDLALREHAAVNQKGIYDEAISSFFRNVDTRVVGDGGSISKGKICSLKARAVLIDMEEGVVNEILQGPLRDVFDTKQLITDISGSGNNWAVGHKVFGSLYQDQILEKFRKSAEHCDCLQCFFIIHSMGGGTGSGLGTFLLKVLEDEFPEVYRFVTSIYPSGEDDVITSPYNSILAMKELNEHADCVLPIDNQSLFDIISKIDLMVNSGKLGTTVKPKSLVTSSSGALKKRHKKPFDAMNNIVANLLLNLTSSARFEGSLNMDLNEISMNLVPFPQLHYLVSSLTPLYTLTDVNIPPRRLDQMFSDAFSKDHQLLRADPKHSLYLACALMVRGNVQISDLRRNIERLKPSLQFVSWNQEGWKTSLCSVPPVGHSHSLLALANNTCVKPTFMELKERFMRLYKKKAHLHHYLQVEGMEESCFTEAVSSLSALIQEYDQLDATKNMPVQDLPRLSIAM
METLMVDRVHGSLRLFMHRNAVFLCERLCAQFPAETNVQLLATCYLHNNQPYAAYHILKEAARVSVPNGATGHYLLGLIYRYTGRVAAAAEQFIQALTLDPLLWVAYEELCILGVAEDANECFSEATALRLQQEHTSTSTLEKSNFVNENRFLSSNVSASFGDSPKQIKQLHANTTAEVSGNTHVKSTALHVQNGGSSNLSQFDTPSPAATQSGIAPPPLFRNLHAYQKTTGGNAPSRPKANAANLTLRRKYLDEAGLKKVSGRLFNQSSDSVPRRSARLSRDTTINSNSDISQFGGNVTDHSSGKLRVNSSTPSKLCSTALRSVQVRKGKPQATENFDEGNRFQTIDEMWTDNVAATSSANTVDGRYSEQDKSERVLSQDSKFAIGIRDLLALLRTLGEGYRLSCLFKCQEALEVYRKLPEPQFNTGWVLCQVGKAYFELVNYLEADHFFELAHRLSPCTLEGMDIYSTVLYHLNEEMRLSYLAQELVSIDRLSPQAWCAVGNCFALRKDHETALKNFQRAVQLDSRVAYAHTLCGHEYVDERHYNAWYGLGVVYLRQEKFEFAEHHFRRAFQINPCSSVLMCYLGMALHALKRNEEALEMMEKAIFADKKNPLPKYQKALILLGLQKYPEALDELERLKEIAPNESSMYALMGKIYKQLNILDKAIFCFGIALDLKPPAADVAIIKSAMEKVHLPDELMDDDDDDDDDDDDDDI
RDDLSGSGHLRLPAMETSALKQQEQPAATKIRNLPWVEKYRPQTLNDLISHQDILSTIQKFINEDRLPHLLLYGPPGTGKTSTILACAKQLYKDKEFGSMVLELNASDDRGIDIVRGPILSFASTRTIFKKGFKLVILDEADAMTQDAQNALRRVIEKFTENTRFCLICNYLSKIIPALQSRCTRFRFGPLTPELMVPRLEHVVEEEKVDISEDGMKALVTLSSGDMRRALNILQSTNMAFGKVTEETVYTCTGHPLKSDIANILDWMLNQDFTTAYRNITELKTLKGLALHDILTEIHLFVHRVDFPSSVRIHLLTKMADIEYRLSVGTNEKIQLSSLIAAFQVTRDLIVAEA
LTDNFIAAVRRRDFANMTSLVHLTLSRNTIGQVAAGAFAELRALRALHLDSNRLAEVRGDQLRGLGNLRHLILGNNQIRRVESAAFDAFLSTVEDLDLSYNNLEALPWEAVGQMVNLNTLTLDHNLIDHIAEGTFVQLHKLVRLDMTSNRLHKLPPDGLFLRSQGTGPKPPTPLTVSFGGNPLHCNCELLWLRRLTREDDLETCATPEHLTDRYFWSIPEEEFLCEPPLITRQAGGRALVVEGQAVSLRCRAVGDPEPVVHWVAPDGRLLGNSSRTRVRWDGTLDVTITTLRDSGTFTCIASNAAGEATAPVEVCVVPLPLMAPPPAAPPPLTEPGSSDIATPGRPGANDSAAERRLVAAQLTSNSVLIRWPAQRPVPGIRMYQVQYNSSVDDSLVYRMIPSTSQTFLVNDLA
MSQYIKCYGRVRPSARLGAPSESLFVGGRVVTIETDNGSKRYELHHIFDSSSSQEDVFGTVAKKIVEDCVEGYNGTVFAYGQTGSGKTHTMLGPCDSWTDQELMGLIPRSVEHVFQHLDTKAKECQKLTFSVSVEFVELYNEVIYDLLNAKNKVQLRDSGKDIQLVGALSKNVDNPLDLMHLVQKGWQERSTGSTAMNAESSRSHALLIIRIKTQERTGELVKERSSILNLVDLAGSERQTHTKSSGDRLKEATNINSSLTVLGRCIRLLADPSKAKGHVPYRDSHLTHILKNSLGGNSKTAVIVNMHPDRDFAQESNSTLMFAQSCTMIMNIATRNEVMTGDQESSYKKAIQELRQEVDETREKVRTEFASQLDEAEVEQLRLKTENNSLRLENVDLRAKYDFALLKYTIGSENEQIVNEFKKIISEFSAANSSSPFECIALKNQTLQLEIEASEKRYQELQKETSALRNRYQENLDATILMQTPSAKERRSSSRPKRRETQYRPSPARMALFAEVETSEDAVLDLQCQNEKLSCELSSLKDKHEEATSKSIETERLLQGEIVALQKEVSIVSESLRKSEAVAEGYKEKVTANNLTLDKLLLHIDASRKRIAELELSSKESENRSSEELEEQRLYYVSMIEDLERKASDEYAALREELNQKTLSSNLLQVQVDELQLSNATIKKLNADLSTKAGLIRSLEDSIEKKSQMITRLEEQAVLDSSELSSTKRQLEHSRLEAIQWRKISEETTSAMQTQLKDHQKDIDQCRHKKKLEIQSMQLSLDNANARVKESEAMMKKLQNDEKQKFDMKMSEIENTFKEKLSVSLKKQEDTIRRQSLAENQGKLEVMENKNRVLSETIESLQSQHSQDTEVINAGLRTRGDRVGYVDKLRVEKKALEETISQLRSENDKLKKIMRGESANKPVLRSQTTKP
MLSSVLFSCLNQLQNCRRHPGGEEVLLEQAGRDATESFEDVGHSTDAREMLKQYYIGELHPVRTSPLSNTGGNSPHFWSTWLIPIFGALVIGLMYRYYILDGRSS
MSDFNKYCEEAAREALPDSEDEEDIGDEDTCSAQDLAAEFQLKYKPQDEVSVSLQREYVLSLAADQGFSRMAAGLSNSAVHIYNLDSGAGKLENFSYLPPTDSPQSVSICGVRFLDEGPHNILVGTTDGYVRLYDLRLRGEQARFKYTQHPNVPPVPKSLSCFDRNANGRIICCGTEQFHSNAFLVFFDVRERQQMGVYFESHEDDITSLRFHAQNPDLLATGSVDGLVNVFDVKEPDEDEALLNTFNTESSVARLAWHRNVYDKDIISCVTTTGDFKSYECEEGDEVASFERPDVTAAIRRKKAANFNLINAHNQEDGGVFLLAGTNFNKGEILRSVSVTSKNSLQPLANFQGNKQIVRDSLFDSKRSLLFTGGESGIVTVWAQDASGTAFSSEKLKARKEKKSRKQAPY
MIFNQVAPSLKVEWFESDGNYVHKGLQFGIKCIFPGNVVGVNMPASSAPTTATLAPEDTGKMTKIAAAIMSLLTMHIATNLSLSNLCYCSVQAISDAARPACILETRKTAPGLRRIDKWAVLIGGGKNHRLGLFDMAMIKDNHISVAGGIANAMRSVDQFLQKEKLNSCRGRYFFTDAHVDKDKPMCLGIDISVVETRTIEEMEDLLKYAAENKTSLTRIMLDNMVVPLANGDVDVSMLKDAVQLINDRFETEASGNVTVDTVKKIGESGVTYISSGALTHSLKALDISLKIDTELALQ
MSMLNNLKKSAHNPVFMDEDEDDIDNMDFPLPSNNNNNNNNNNAGSSSSRGQQSMPGMPGMSGMPNMNELQRMMQQLQAGGGGGGMPGMPDMSALAGMSGMPGMASAAASVPSHVTVASGPNGVQRLDPSEYKDWVCVYPCYIDVDKSVNEGRKVIKEKAAKNPHAYHMAVAAQQLGFTVVYEGKRHPRDWANPGRVRVQLKSKNSNFFINNQITSRKQLFHAIAERLPQAQKNNPVPKHVLSPMTTLAEVEALADEQRKAQGLPTLAEMNAQAAAQQQPVKPAMPKKQKVKYVRG
MGDMNDPFMRNQAVQARPKVQNRSNVLQLKLMGQSHPTGLTPNLLKLFEPRPPLEFLPPPEKRKCPPYTGMAQFVSGFAEPGDPEYAPPKPEVETPAQKRERIHKSRLEKGVEKAAEDLQKYDPNNDPNASGDPYKTLFVARLNYETSESKIKREFEAYGPIKQVHLVTDQQTNKPKGYAFIEYLNTRDMKAAYKQGDGKKIDGRRVLVDVERGRTVPNWRPRRLGGGLGTTRVTGEKIAGEEEQQQPSQARTSRSEEPKAREDREKSRDRGKEREREVSHERSRERSHERSRERSRDRPRESHREDKHHRDRDRGRDRGDRDRESRRDRGDRDRRSRDHDRERSRKRDRDYESGEYEEEGEYERGGSKQRRGESEEGHGYYEGRRGDQDRYDDRYGRVEEEEYRYDDREYKRSERSKSRDY
MEKYSPNLRLILLANSTSNIIAPIRSRTLLVRVAAPTETEICSVLKNVGKKEGWKEVESLNQRIAKDSGRNLRKALLMFEAVHAQKYVFSIRRHGCCEGTEKITDATHIPPPDWEALIEQIARQIVEERSPQRLLQVRASLYDLLSHCIDSTTIIKTLTWKLIPKTDDALKPEVIKWAAFYEHRCKMGSKQIFHLEAFVAKYMRLYERYVSKACVS
MSFTGTQQKCKVCDKTVHLVDTLSADGNVFHKNCFRCNQCNGLLAMSNYQSIEGVLYCKTHAEQLFKDSFAAKKPQTAGKPSELPRAPSKLSAFFSGTQDKCSSCKKTVYPLEKLTVEGEFYHKSCFRCTHGGCFLSPSSYAALDGFIYCKPHFSQLFKAKGSYSYLSKQASIKKNEEMQQAAAEKTESAPASDTETETKEEQDPAVTQEV
MTERRDSGYACWQPVQVSSPPASRLKVSPVHFLRSNCPAPCRPAPKNRGLSASPPLPGKHPLYRSQPLWATAPRGRASNLATPSAVPALHGYELRGASRLLRLAGSAHQLLRRRPPPPPPPPPPRPFRRAGAERREEGAGPRRWVPARRRAHTDRRCQFLRLWLGWLSSCCCGGPDSRPAPPQHPGSPAAAMQNQVLTPHVYWAQRHREVYLRVELSDVQHPDISITENVLHFKAHGHGAKGDNVYEFHLEFLEPVKPQLTHKLTQRQVNITVQKKENHWWERLTKQEKRPLFLAPDFDRWLDESDAEMELKAKEEERINKIRMESRVPNDSFANLKRGYLFMYNLVQFLGFSWIFVNMTVRLFILGKDSFYDTFHTMADMMYFCQMLAVVEIINALLRVTRSPVIPTLIQFFGRNIILFVIIGSLEEMQSKAVVFFIFYLWSTIEIFRYPFYMLTCIDIEWKLLTWIRYSIWIPCYPLGCLAEAVSIIQSIPLFSETGKFSFTLPYPLNITVKFSFFLQIYLIMLFLV
MKNKNREIVAIRRRDLRRLPKRIRWNTANLRKATAVQEKLYKPIPSSLLQTIPTQLSHSLSQPITKNLANIVNMVRPKPRSSKKSKQGGVDFKKVKHKVGRKLPPPKNVTNLTIKSKAIILPEQSVATEKEGLSVNSRRQTLKELLMQTQHHNRKIRRDALIGMGDLALQHPKEIALHKFSVIEYLSARISDPDNVVRERLYQLLESRIFPLIKEDSMGPLISITMAYVLFAMTQLAVDVRLTAFKFLDLVVTHYPVIVFLYAQEDIYRKDRMGPYRLGLPILKEAHPGSSLIQETDPNQDDWSKRSYLKVLDNYMDILQNNQSCFQDKSKLKAVSTSLRSKCVYAKNDYPQLGSSIQDPPSQWWAKSYTSTVVRKTPQKQKASGKRLRRPP
MLEEGVLPSPDPALPQEENTGEEGMAAGLLTAGPRGSTFFSSVTVAFAQEGWRCLVSTPRERFKEGIPGKSRSLVLLGLPVSQPGMNSQLEQREGAWMLEGKDLRSPSPGWKIISGSPPEQALSVASFQDPCVEMPPGDSDHGTSDLEKSFNLCAAFIQHQRIHTGEKPYRCAACGKAFSQSANLTNHQRTHTGEKPYKCSECGKAFSQSTNLIIHQKTHTGEKPYKCNECGKFFSESSALIRHHIIHTGEKPYECNECGKAFNQSSSLSQHQRIHTGVKPYECSECGKAFRCSSAFVRHQRLHAGE
MATEGMILTNHDHQIRVGVLTVSDSCFRNLAEDRSGINLKDLVQDPSLLGGTISAYKIVPDEIEEIKETLIDWCDEKELNLILTTGGTGFAPRDVTPEATKEVIEREAPGMALAMLMGSLNVTPLGMLSRPVCGIRGKTLIINLPGSKKGSQECFQFILPALPHAIDLLRDAIVKVKEVHDELEDLPSPPPPLSPPPTTSPHKQTEDKGVQCEEEEEEKKDSGVASTEDSSSSHITAAAIAAKIPDSIISRGVQVLPRDTASLSTTPSESPRAQATSRLSTASCPTPKQIRRPDESKGVASRVGSLKVQSRCSSKENILRASHSAVDITKVARRHRMSPFPLTSMDKAFITVLEMTPVLGTEIINYRDGMGRVLAQDVYAKDNLPPFPASVKDGYAVRAADGPGDRFIIGESQAGEQPTQTVMPGQVMRVTTGAPIPCGADAVVQVEDTELIRESDDGTEELEVRILVQ
MMVNLRACPPPGGMVSCEKPVMGPPVQPPASKPIRLLLRQLRVSHIGGESGDETGVNGELCCVAELDSPQQQKWTKPARAAPEVEWLEELALEISPQSRELTLKVLRSSSVGENVLVGHTTLPVGSPSRQTSRRQLCPLTPGPGNTSGSVATLALELLYEEGSTGSLSSPAPATPRPSITPTKKIELDRTIMPDGTIVTTVTTVQSRPRADGKLDSPSRSPSKVEVTEKTTTVLSDSSVPSSASPSSSRDSHLSNGLDPVAETAIRQLTEPSGRTAKKTPTKRSTLIISGVSKVPIAQDELALSLGYAASLEASMQGEAEGSEDPSSPSLDPPAMSPGPLEALSSPAGTQETDETTRSDISERPSVDDVESETGSTGALETRSLKDHKVSSLLLQ
MSTSTPSSMLNPPRTTRHEKRLLSATPLPPTERTSLKQFQDQLEQAHQKEAMARVQAHHHHLHSQSTVQDKLAKLSLGGTGQVNVGADAATPLADSHHLMEQTDNNAEVVDDDDEDPRPLRDRLLTPTERSNAALASLLARTLHLQHGELELHFGSHNLTSTSLSSLFDVPESSLPADSEPPPPTPLQVKQIVETIQTLAHEIGADASVLHNPFDEAHLDTRPNPPELTTTPSAVNDEATTQRWSNKALRILVRKIAESAQDLNEVRVAVVGNVDAGKSSLLGVLTKGRLDDGRGRARVSLFRHKHEIESGRTSSVGMELLGFTSKGQAVMPEAAHAALLEKSTHPIPAASTSPEPETPVFQQGTGLRKQQLSWEEISARASKVISFSDLAGHERYLKTTLFGLTATSPDFVLLIVGANAGLIGMSKEHLSVALALSVPVVCVVTKIDSTPAHVLEQTIKQLVKILRSPGCRKTPVFVKDPGMACELACSFAQAKACPIFLVSNVTGQGLNLIKTFLNVAPIASKAHFPLDADFEFSISDVFSVPFVGAVTSGTIMSGVVNVGDTVLLGPDSLGGFVTTAVKSIQRKRVNVNRAEAGQSVSFALKRIKRSQIRKGMVLLAKTEIPPVAVSRFEGQVLILYHNTLISSHYQAMMHLGPIRQTVQIEAIVDKACIRTGDRATVQFRFIKHAEFIRVGDRFLFREGRTKALGVVTKLIQNVKSGGVVGSGLGGGGAMVG
MSNVRVSNGSPSLERMDARQAEHPKPSACRNLFGPVDHEELTRDLEKHCRDMEEASQRKWNFDFQNHKPLEGKYEWQEVEKGSLPEFYYRPPRPPKGACKVPAQESQDVSGSRPAAPLIGAPANSEDTHLVDPKTDPSDSQTGLAEQCAGIRKRPATDDSSTQNKRANRTEENVSDGSPNAGSVEQTPKKPGLRRRQT
MKNYLIICILGLFVVDFQVSAEDSDQVLYVLPRTDQQVEILKNITSQPEIVLWKPDSNEHIMKNKEVHFYVNESFIDTVKAELNESSILYMVLVNNAQELIEQQTFNDTSNQRSATSFYEQYHTLEDIYYWMQHMVEKHSDMLQRIHIGYSFENRPLYVLKVSGKEKTAKHAVWIDCGIHAREWISPAFCLWFVGHAVEYYGVDLSMTKLLRYLDFYILPVMNADGYQFSWTAKNRMWRKNRSKYTKSNCIGTDLNRNFDAGWCGPGASSDPCHEIYCGPYAESEPEVSAVVSFLKKHQNVVKGYITVHSYSQMVLFPYSYTNKKSKDHDELLLLSKKVAEGIRSTSRNKYMYGAGAETIYLAPGGSDDWAYDLGIKYSFTFELRDKGMYGFLLPPQLIKPTCSEGITAVKIIAAHIVKNL
MFSTQQQDEEEQSLQQEEVAQNIYGLGSFESTDSSSFEREPNKKPSTLLGKFARSVQDSWKQFSQGFVEVSHKTALKYPSLLFFGDSLTEYSQHVSSSEGIGWGALLTNEYSTKAEVIIRGFAGYNTRWALYMLPKVLQAIDLSCLKLVVIFLGANDCVLPDSPQHVSIEEYASNLFKMIKVVRNKQSQVARAELLLVTPPPFVEELWEEDCRQKNKPVLRKASRVKDYAEACKRVAVEAQVPCLDLWTSIQQQIQWQTFFTDGLHFSEKGNEYVFEQLKTVISDNFPNLTAERMTAVFPHWSEIDPLNFSSTFDKFFTTS
MNDKTDTYPVHYQSVLEIAHASNPASYSYSHAPRTRFGDQQSDPCRRVQLQINYLNSLAARVPSFGSLASEFRSKETLRIFLTNIAREALERHTKQHGYTIKEKTFDLKCFGSLRNGFALPGADLDLVMTTHGEVFPKDIEARCPQILYKAFTDAGFDARIIQKARVPIVKLYEAPSQGVSASLGVESKGQSNYHFPKQTTNPEALSSVGIQCGINLSGCLVLYNTELLRCYALCDERVRVVGVFVKMWAKARKINRPYHGTLCSYGYILMVIHYLMNVVDPPLVPNLQLLGRLSPRHFSTTGPNKYDIRFSKNETELRRKAWYNMTSGNRQSVGELLRGFFAYYGSRCKTTPPGAFNWIQDVVSIRTQGGILSKLEKGWNTARTDEHGRRLRFLIAIEDPLEHNHNVGETVTDKGL
MPIEISLNTPLAEALNAAIQPKLVEVGWGTGGADDSALAEYIILMLVNGKSQDEIAAELSGDLLGLGSDDPSTRNFSQWLFEQIDALNAQVNGGGNAAPGTSQDAITEGDVDTDMNAGDVSELNAPTGPRSMRNGNQRGGRDKRMFGQMNKAMDRAGDSALHRVRGQTGSERINTHGRTPPNGPRTGRGGMGRHNNRTANLQAGLANMAAGGPQAQWMMQGGQPNSAEFAAILEQQSQMMLQMQQIMSNGGFQGGYGQQRRGGKSLFDRTQHPGRGNYRKGFNDRQSGNNAGVEGEGEDVDMSGEKREQLNPDETVCKYNLRCTNKDCKFAHQSPAAPPGTSVDVNDNCSFGAACKNRKCVARHPSPAARLAHQSEQDCKFFPNCQNPQCPFKHPSMPLCRNGAGCTNADCKFTHVKTKCRFNPCLNPNCAFAHEEGQQGGFKDKVWTAGESTEHPSERKFVDDQASEELIKGEDTEVKQETDVIG
MATGVDARLLKSTKFPPEFNQKVDMQKVNLQVIKKWIASKISEILGGEDDVVIELCFGLIEGSRFPDIKGLQIQLTGFLDKETAPFCKELWKLFLSAQASPQGVPKELLEAKKLELIQEKIEADRVAEESRRRREDADRRQSQGGDPRERRDWGRGRGDLDHRDGTASIEAIELKTEDIRETVMSRIAIVALASEAAPQVVVAEARDRRLPKVYRPENVAVQVKRAQGTEVNVLLVPVPGKDLVLHPDRPSLENVQGLLQGKASQAPLAMKKIVGYDLLQEADRGRLLPRDAGRPGLAAAVAAAAAAAAAAAIPDALQVKAVTVVRDPGVFLVIAEISLPVAARGDQDTVVIDHALYPLPAQEVIRDNDATDAALRQALRHLDFDCNSLVQPKPDHV
MEVSRRKAPPRPPRPAAPLPLLAYLLALATPGRGADEPVWRSEQAIGAIAASREDGVFVASGSCLDQLDYSLEHSLSRLYRDQAGNCTEPVSLAPPARPRPGSSFSKLLLPYREGAAGLGGLLLTGWTFDRGACEVRPLGNLSRSSLRNGTEVVSCHPQGSTAGVVYRAGQNNRWYLAVAATYVLPEPETASRCNPAASDHDTAIALKDTEGRSLATQELGRLKLCEGAGSLHFVDAFLWNGSIYFPYYPYNYTSGAATGWPSMARIAQSTEVLFQGQASLDCGHGHPDGRRLLLSSSLVEALDVWAGVFSAAAGEGQERRSPTTTALCLFRMSEIQARAKRVSWDFKTAESHCKEGDQPERVQPIASSTLIHSDLTSVYGTVVMNRTVLFLGTGDGQLLKVILGENLTSNCPEVIYEIKEETPVFYKLVPHPVKNIYIYLTAGKEVRRIRVANCSKHKSCSECLTATDPHCGWCHPLQRCTFQGDCVRSENLENWLDISSGVKKCPKIQIIRSSKDKTTVTVVGSFSPRHSKCMVKNVDSSRELCQNKSQPNRTCTCSIPTRATYKDVSVVNVMFSFGSWNLSDRFNFTNCSSLKECPACTETGCAWCKSARRCIHPFTACDPSDYERNQEQCPVAVEKTSGGGRPKENKGNRTNQALQVFYIKSIEPQKVSTLGKSNVIVTGANFTRASNITMILKGTSTCDKDVIQVSHVLNDTHMKFSLPSSRKEMKDVCIQFDGGNCSSVGSLSYIALPHCSLIFPATTWISGGQNITMMGRNFDVIDNLIISHELKGNINVSLQVSEYCVATYCGFLAPSLKSSKVRTNVTVKLRVQDTYLDCGTLQYREDPRFTGYRVESEVDTELEVKIQKENDNFNISKKDIEITLFHGENGQLNCSFENITRNQDLTTILCKIKGIKTASTIANSSKKVRVKLGNLELYVEQESVPSTWYFLIVLPVLLVIVIFAAVGVTRHKSKELSRKQSQQLELLESELRKEIRDGFAELQMDKLDVVDSFGTVPFLDYKHFALRTFFPESGGFTHIFTEDMHNRDANDKNESLTALDALICNKSFLVTVIHTLEKQKNFSVKDRCLFASFLTIALQTKLVYLTSILEVLTRDLMEQCSNMQPKLMLRRTESVVEKLLTNWMSVCLSGFLRETVGEPFYLLVTTLNQKINKGPVDVITCKALYTLNEDWLLWQVPEFSTV
MFKSSLLTFPALKTVVGAQDQYTVVFSSAWRRLLGKSTVLYYFSTDESRELDSCSAKQAYGENKSGIDKLNFAVTNEESNKLSSKYLKQILKLVKREDITKEYFQSRGIPTSLLEVRNACKDEQLQRNLASVVNKYATDCSSTKNDDRIPKKTTILSEGEGDKVTMACLPIIAKYLEDKYPKQVHAHHRILKVVDFSHPEDWYPLAREIKRRIILHIGPTNSGKTHAALEALRAAQSGIYCGPLRLLAWEIHERLNKGDESHQCVPCDLLTGQEQTDIPDAQHISCTIEMAPVHRRFQVGVIDEIQLLGDNERAWAWTRALLGLAVEELHLCGDPSSENIVRKLINRTQDSLSVQYYERLSSLTVEEDRLTSLQQLQAGDCLVAFSKADLFKWKVDIERETGLKCSVIYGGLPPEVRRQQSMLFNHSNRSDRILVATDAIGMGLNLNIRRVIFSSLLKFDGKEVCSLSPSQVRQIGGRAGRFGSLFPDGLITAVNQEDLEYIRETFSKKLAPVPQAGLFPSADKVQLFAEEKAASRSSFSMIWDEMANLARVDGTFFLCSFDDVKARAQVIEDLPLSIETKYTLCMCPVDMGIPKQSVAFAEFSRELAFEGCVRLTKAMRQVYPAENWKDMNDLESTYKILDMYLWLAQRFRDAFVDIENATMLRTKCCRVLQNCLNSRNLTKSFDLKKSQLSKRKKKWK
MATFNPGASSSAADVLSATTATATFLVPTTAAVSHPGAHTAHLQLDQFGGFSAATATPLQHHHHQQTNSSYTFVQIKREPCQVSEISSNNCHQQQQQHHQHHQHQVQHQGLSSASMTASSKTMSSSTLTTLVKIEAPSPKVSELEKSTGNSVPIGIAVARKRPQEALVPAINTPATLPLQPPLNKDLNCFGIRVADLGATSCGNLYFTGNGDLMTTGTATAEELALSAAGVNRAPSTFWQYPNALPIESVISMSPATVGLQYSREASRGQVVLLPAGPTALGISNFPLLTPTDPFQQAAAAAAFVWPSAYIPQAPAPGGHSAAAAAAAASLQPTPNLSSLPNFIFPSMGGHQALSTTPSYASTLQLYLAAAATATGSSTMCQHSNQQTSTTTTNSTINLSLAAGSGVTQSGNAASSLSSSSSLSASSSRFLSLATGQTGIPSLLSLPPPTGLKEEYPMPLALPPLVPLEAARDKEQALNLMRLPTPPTSATMEPSSLGHATPHHLFQSGAMATPTPALLNLSMHGNGGELPAATPLPAVSDEAALNYKLHAPLTPQTPPRLADIPVSGSTQLLPQMQDVNIQTDTPVCSEDESFPGSAKPQDPAAEAFPPPTHVQPLELTKPSEASHTQPTECHTQTEPSDIPSASQEESAEQTPPEPIETMTQATQADQTSPEDLTGLELLSNISTNSKPLVRVKQEPVEHIEQPAPQPQPVNIMPSEPTLPMPPMLEMEPTSEREPLGGLKLLCALAEQRIQEEVVQGSSLFATPSSRTPTPTSLALGTTAATPPIFEAKSCYAFGQSQGSVFPSSTSSFQMPLSSPGFPSMQGIELPTTSAGIVAELTPVKRKKHKHSKSSGSDSRKSARCSKKSKKKRHHSSSRQQFSAPAEEDLDLQDDQLQSELRNALHAVDPSYAQRFGQEVFSIMDNSMRMRLAKITRQYRKKKRKLDEISKHKKKKKCSKQQLELQQQQASQQAVQPSSALQQPQMTLSSVLGTSSPLRDYKFPKFSSSNLQASSFLRFPDKTHSFPPPPSLQQSQPEPNPLPSSSSPSTSSFVRLEPSALDAAVAIAPTTSSTSTSGSPSTKQVASARKQRKMKASTVGAAGEQTAATEAKRRFSAIDRELQLTSEHLYRDETRVLTDMGGLFYAGVMKPLRPPDVYSITLDGERGNKSHVMSREDILKDTILEVAPKSVESVPVGTRLCAYWSQQYRCLYPGRAIDSEQVVDGTASSATNAATTAPDFVSVEFDDGDSGRIRLQNIRMLLSDYPIAEYNDNPLYSVGKQKRSALRGGESGPGGVTQDHLTVPGCEDSHSHHSLGMSSDNTTSLAATMELFTQRSEKKRLKKSLKKMSKAQNGVSPATATNGGADAAALGDGVSAEDAARKHHKHKKRKKHKKHHRKNGSEEQEQQVVQQDYSAAGQEATEAPSTEMSSATSSRVKVEVKVKTEQLEMEEEESASNLMSEISDEAKGDDLVEHNNSKGSSKIAAFLPERQLWGWYGTAYRKAGVKGRARKQFYKTIKRGKETITVGDSAVFLSTGRPDRPYIGRIESMWETTTGNKVVRVAWFYHPEETTGCPKLKFPGALFESPHEDENDVQTISHRCEVLQFGSYFEKFGADSKQYQSIYDNNDTYYLAGHYNPRLQVLKLQDDIPTLEELQDTNTTTTTTETTTED
MEVFKLEYIMFQGDSETLKKHCSTEVIERCKSEHRAYQSQGIFFDNKILHISDVEVRETKMMGSTPIIIVAFQTQQVYCVRDANGSIREGGKDTIHTVYYAWAMQMLDPEEVGEGALHAIWRIREMQQFGVQALI
MQPRSKAKMWANDTMGTVDAAAKDSMVVGEKSKKSQKNATISENDSSSGNSSDEEMTNDQSESDDSSSEDTSEELKKESKQGEDMTDMDFFKSKIKKNWSDSESDSEDSGDQSDHSTDDEESSDELHDADGRDQIAHQNDNLSLKNNVEKETTLEGSTMQEEGNPDNEEVEDLDSQLKDDVNQEKEDEAALITDEKKLALETGRLFFCNLPYATTEDDLVELCRQYGDVDQAHIVVDKTTKLSTGRGYVLFNLPDSAVRALELDNSSFQGRLLRVNAAKPLKNKKFESNYVEEKMSLKQQKLDQRKASEVSGDTRAWNSFYMRQDTVVENIARKNGISKSELLDREADDLAVRIALGETHVIAETKKYLSRSGVNVDALEELASKRNEKFKRSNHVILVKNLPYSSCEEDLATMFRKHGSLDKIVLPPTRVFALVVFVEATEARHAFKKLLYTKYKDTPLYLEWAPENILSPTSTPVEDDEKNVVSERIITKAIVEQTVEGVSAEEIDPDRVESRSLFVKNLNFKTSDESLKKHFSTKLKSGGLKSAMVKKHIKNGKNVSMGFGFVEFDSIETATSACKDLQGTVLDGHALILQLCHGRKDGQASKKNEKDKSSTKLLVRNVAFEATEKDLRQLFSPFGQIKSLRLPMKLGAHRGFAFVEFVTKQEAQNALQALASTHLYGRHLVIERAKEGESLEELRARTAAQFVDDQNGFQRLSRKRKQTSLVDEVPAYLWLLLLGLLPQWHPLAVLAVKWHSHHTHDAFLAFATRCTQSCLRFSTTTSRPEYPAPAARSPSGSGAQYRPRLMHCASHCGVARNASGQNQCGVNSAAPDFSRSCAWPRKFAANAACSSHRAPHSSLLFVHSSYSTRSSGWGIDSRQSRRMMSSSGWDLEELGEVVKERRESAKGLRMRAEGMEMLGRKEAMEGVSYSGESMVRSGSSTVSATRTAAAPASCACHPPRSTRRTTGRRDRERSGFGGDDASPVENGVQPSARPASDGYTTAPVSVPP
EVLESGPVKVEEMAKKKEFLDEEDLDKLEDRPPIVTIMGHVDHGKTTLLDYIRKSKVVASEAGGITQGIGAYQVIVQVDGNPHACVFLDTPGHEAFGAMRARGARVTDICIIVVSADDGVRPQTNEAIAHAKAAGVPIVIAINKIDKEGANAERVMQELSQIGLMPEAWGGDIPMIQISALNGEGVDELLETIILVAELQELKANPHRNAKGTVIEACLDKAKGSLATLVVQNGTLNKGDIVVCGEAFGKIRAMYDDGGKLIDKAGPSNAVQVIGLNNVPLAGDEFESVDNLDVARERANARAEALRIERISSKAGEGKVTLSSIAASVSSGKQVGIDTHELNIILKVDFQGSVEAIRQAIQVLPQENVSLRFLLQAPGDVSVSDVDLAVASEGIIFGFNVKAPGSVKSYAKKKSVEIRLYKVIYDLIDDLRNAMEGLLELAEEEVPIGSAKVRAVFSSGSGKVAGCMITTGKVVHDCNVRVLRKGKEVYMGTLDSLRRVKETVKEVGAGLECGIGVDDFDEWEEGDVVEAFNTVKKTRTLEEASASVTAALKDAGVQL
MSALAARRATAAAASPKPEQPESSIEEVSVSGALTLPSPKRRKTRQTSPKPRSKARYSDDVPTSRQFFQATESLAEQRTGRFSPSAPDSDGGTSSSSVGDSDEDMAQEDEFEDRREVDGERDQRKVSVAANMSSSGPFKSLDLMPVDITSQFNPKDNVNFCRITEGQLASAEMNDGHPGPGVIVSLARNESLTIAGLFLLTPLQNTLSIYSTALSPSMSSFPVYAPTSHPLPVISPASTQAPGKGTLSILNNIKLPLSFQKESDKTLLLIRENRCGIDGLRNGAVPGFSNIWLEDNGPWGLRGVHPVVGSFPVPVYPYCTPPSWSHAISSLSSSDVNLQTPFVGLVKGPKRSGKSTFARALLNNLLRRFRKVAWLECDLGQGEFGSGAVVGLWILDKPALGPPFTHPLLPSRSHYLGTYTPLTCPDEYLVAIRHLIEHYKYELQYTSEYSALHTTVHDKISTHVPLVINTQGWMKGLGEELLNVIESMAQPTRVFSFESQSEEVYSGQGWTSTPPWQATQLPYDPAYPTTEPVETEVTQTYSLETAPVSALQARYTPADLRVLSAITYFHASLHPTQSVPVTWDISSPLVCTIPWEVELGIGKALEKVYLIGEGSEGVLEEDLPIALNGAIVALAEMLGSYEDEPTVYEQGRSPPPTDLVNILGLAVIRSLSSGNSVNPGLKLQLLTPLPPSYLSRARILIKSGALELPLPGMIDWRRGGINEEGMLGKGWEEIPFLDVGGLDVIGGERRRFRKNIMRKGM
MPSHATKKRKTSATTADVKRKKISVKNNPASPSTSSSSSSDSECSTDAGGVDLNETSDASDPEADEYSLSSSASATNSECGADSDDNLSDLLSAPHPTKKRRRNDPEGFSTAMSKILSSHLTTTARKDPVLVRAKHSAAEVDESKIEAKARRVLREEKRKGLEKGRVKEVVPKGDDEAAGKALELEKKLRKTAQRGVVKLFNAVRAAQIKGEEGSRVVKRKGVVGIAKREEKVTEMSKQGFLSLIQSGGK
MEQLEKRMDAAEQQIKELREDLNRRFDQLVEMIRKGVPPATNKGDSSKGEEDVHQRRGNLGARPPQQHAVQRASRRPIYVETSEGEEYDEALEEADLYANRRVPNPTYARDTYKVKAEIPSFNGNVDIEGCLDWLYEVETFFEVMEVLEDRRVPLVAYKLKGGAGAWWHRVQEERRLRGEPRVRTWRQMKGLLKVRFLPADYDQILFIQFQNCAQGNRTVSDYTEEFLRLQVRCNLAETEEQQVARYINGLNDAIQDRLMMQQIWSVDQAQALALKAERFVRMRKTTKAPYPPYRHTEGSSRSQPNRVEEKATPPKTKQPIPKQTRGKGKANEGPKCYKCGKEGHISSGCPLRKFVNTTIHDGESDEEEYKSKDVDGQEVCQEEGEEVVCVIQRLLCSTPQLDDTQRKKIFERKCTVNGKNILGEPHGLPPMRGIQHRIDLIPGASLPSLPHYRMSPKEHDILKEKAEELLQKGHIRESISPCAVPALLAPKKDGSWRMCTDSRAVNKITVRLKQSENGQLLRPFLRALKTWEVYLLPKEFIVYSDHQSLKHFRNQKHVDRMLARRAAYLERFNHLIVHKSGITNRVADALSRRACLLTSFEAELSGMDQIKELYEGDEDFGHVWVKHARGQPLGDDYLMQDGYLFKNDRLCIPKSSLHDKLVRELHSSDLSGHVGRDKTIANLEARYFWPQLKRDAGKFVQRCPVCQTCKGQVQNTGLYMPLPVPVAPWEDIPMDFVLGLPRTRRGSDAVFVVVDRFSKMAHFIPCCKTTDAHHVANLFFREVVRLHGVPSSKVELLLHNLCAASRIEFSDPVAVRHALSIISEIAVRDPYSVAMALGKNAQPGAAACSSLTAAAMASMAAVSCSHRNSSSIGRERLRGALQDILHLHDVLARVYLAKLCHSISRARVLDERPDIKSQYSSLLYQLLLDPSDRVCFEAILCVLGKVDNTESTEDRAGGWIRLTREILKLPEAPSVASKGLLSKASEKSSKARRPQPLIKLVMRRLESSFRSFSRPVLHAAARVVQEMGKSRAAAYSLGAYDEGANLQAYSDNVESLDSDENSQPEATRKAKPLSNGHGGMDTVAGLLASLMEVVRTTVACECVYVRAMVIKALIWMQNPHESLDELKSIIACELSDPAWPSSLLNDVLLTLHARFKATPDMAVTLLEIARIFATKVPGKIDADVLQLLWKTCLVGAGPDGKHTALEAVTIVLDLPPPQPGSMSVLTSVDMISASDPKSAMALQRLVQAAVWFLGENANYAASEYAWESATPPASSRNPTLASALTRLQRCAFSGSWEIRIAAVQALTTIAIRSGEPYRLQIYEFLHALSLGGVQSNFSELQLSNGENQGASGTGLGSLINPMLKVLDEMYKAQDDLARDIRQHDNSKQEWSDDELKKLYETHERLLDFVCLFCFVPRIKYLPLGPTSAKLIEIYRNRHNISASVGLSDPAVATGISDLMYESKEVHKETSTMQSGIDPDLAMAWAAGLEDDAWANDAPGVDKVKDFLSGAGTDAPDVDDEEYMNSRPSVGYDDMWAKTILEEEDDGRSSGGSSPDSTGSVETSISSHFGGMNYPSLFSSKPPSYGASQQTIREEPPSYSTSVLQKRESFDNPLAGRGGRSSGSGSHEDVEKSSGNPQSGKALYDFTAGGDDELSLNSGEDVDIEYEVDGWYYVKKKRPGRDGKMAGLVPVLYLVVGNSLADTT
MQQQQPYDGGHLHPPPDGGAGPQDPSQHDDTLFGDQQQQQQQQQYVGPSAASVREAREAGGRVYIANLAWWTTDADVEAAAGEFGRLGGGGVQFLEERGCGRSKGAALVEFEEPEAAAACKEQLAGRPINGRPCVVVFATSSATAALERGDRGAGAAAAAGGSKAWGSHRTGGAPTPPPPAIAVAGSGSGGAVDVGGGMGGGMGSGGGMGSGGGGMGPGMGPGGGMGGGGGGRGFGGRGGRGGRGGRGRGGGGMGGPGGGFGGPMDGGPMGPGPMGMGHMGPGGPMGPMGPGPMGPGGPMVPGGMMAAGLMAAMMGGGPMGPGGPMMGPGGPMMMGGRHPMGGPGHF
MAAPPHPVPAAAARPDGFRLGFIGPGNLAESIARGVAVSGVLPAAAIRTAAHRRPERAEAFASIGAHIMETNAQVVDDSDVIVISVKPQIVRQVLVELKPLLSEEKLLVSIAAGIKMEDLQGWSGHRRIIRVMPNTPSAVGQAASVMCLGEMATENDESRVRSLFSAIGKVWTAEEKYFDAVTGLSGSGPAYIFLAIEAMADGGVAAGLPRDLALGLASQTVLGAATMVNQTGKHPGQLKDMVTSPAGTTITGLQELEKGAFRGTLINAVVAATKRCRELSQNCKKRKKPADDADDAPPGPVGALDADDLEIFEVGEVAAAIGGGGGEVGEAVVPLLLVGRVEERCAGVDREVGAHHHHREVAAGARHRRRTHAVKRSITVPAIN
MSQALAVVPVGAQEHPAATSADGAALERHQPKAIKSRVLDHVGPYLRLMQARLASPHVSHATALQPVFASSLELLPPCAYPELPASSVGTKFVTTSFFRHRAAINHLLYTPDGRRLLCGGNNGNVSLWNGTNFENELGPGIQAHEASPIRCMEFSHSGLFLLSCDDAGRVKFSRPTLEVLQVYQAHKEPCRAVTFSPTDYKFATGSDDSTVRVFDTFRGQECAMTGHGGDVRWVDWHPTKGVIASCSKDACVKLWDPRAAAAGCLSTLHGHKNGVFQVKWNRNGHWLLSCSRDQLVKLYDVRMLKEVASFAGHGRDVACVAWHPQHEELFVSGAGDGSLMMWLASRPDAQGCLPAAHEAAVWSAAWHPLGHVLASAGGDNKCQFWCRKRPGDIFADVFDAGSAAAAPGGTPAAVAAAAAAGAAGGLGDGGGVAGGGGGGMFGLGAGAGLLGPGAGGAAGAAPGLFGGPLQGGPAGTPAYGVGAAGGTGAAAARPNVIPGIGAALEGLTTANLQGLMAAIHVGGGGGGAAAATGGSTTTAGRGKRGREDLPPPRPAPNRYFGGGGGGAESERDREREHSRGDRDRDWERGAAKLARMDPGMLADRGERGDRGGPPMHMQQMMGRPGFAPEPGFGRGPPHAGLPGPPHHLAPGGWRQGPPGGPGGGPPRPGFNEPGLGPGPGAGGPRGGMPPMEPRGGPGPGPGGFPGRGHPHPRGFAGAPPHRGGQSGPGFGPPGGFGGPPGPGPDGPYGPPPGGMGPGPGRGPPPPALRGGGPGRGRGRGRPPPGFR
MADPAADVELPEGAEVRKLSELRVIDLKAELKKRNLDTTGVKSVLSERLKKAIEEEGGNPDEIVVAPDSAPKKVNVTPKRAARDARPENEEAEDGTLEEDSHDGHEDLQDDHESMQEMDILDMNVLDETDNDNGIPAEDDEDEVEYSHGEEDEATLEERDNVALESEGEARGPEMEESGVLDKDACMTSSSINMDPEADDTKEETENDKVAGSCLSEPLNEDHHESHETSPEEERAATSGGEDIVSDTGSKSDQAAPGDVESDRDVVVTDTKEVGDAPNVPEETLDTENKSSQAVSVSEQGALGETVDSEIGSKKGEEDEKTEDKAAADSASTVKESSSVEGDDQKKSAEEKDGKAESKDEKAAGSGAAESSSKNLWVSGLSSTTRATDLKTLFSKYGKVVGAKVVTNAKSPGARCYGFVTMSSTEEATTCISHLHRTELHGRMISVERAKNEPAGKKPADKNDAKKSANDRRHSTDSKSDGKDEKSEGEGKDGKGRNERTVVMDKSKGEPVISVKTKSKERSTKSRDRKSPSKEQKDILSFDQIKEQRERERQRQREREVREVERRRFTDRDRDNRPDRERERIRLFREREERKHLLRKRSWLEAEKQRLDADRMERQFLERERLRIEYERRREQERILREREELRRQQEQLRYEQDRRSVKRPYDMDGRKDDWTDKRMAMDDRYGRSELGRQERYQDFDHRDRGRYQDDVMIDRRDNARGIGADRDGQHFSDRSDRHSRDGREPWSGGYDKRVNPREGGRDWDSGRKMEGDRAWQSRDGAIPGQSHIARGGMASSRGGYMNTGTSQSLSGALNRQNQLMQGSGLQGGAFVNTTVSTTPLPTTAEWITDFTDIVSKFSLRTADIPDDDMCYIFAGRPETIEECKFNASTQSFVVIHGWTVTGMFESWVPKLVSALYEREPTANVIVVDWLTRANQHYPTSAAYTKLVGRDVAKFVTWIQKELQLPWDKIHLLGYSLGAHVAGVAGDLTNHKISRITGMDPAGPTFEHADDQSTLSRDDAQFVDVLHTNTRGSPDRSIGIQRPVGHIDIYPNGGTFQPGCDIQNTLLGIALEGIKGLQNMDQLIKCSHERSIHLFIDSLLNTQQQSMAYRCNSKEAFNKGLCLNCRKNRCNKLGYNINKVRTTRSTKMFLKTRDMMPYKVFHYQVKMHFFSKDPLSFTEQPLKISLYGTNAEKEDIPFVMPVLNGNTTLSFLITTDVAIGDLMIVKLRWEKDSIISWSDFWGSSRFHIRKLRVKSGETQSKVIFSPKEGEFSYLVRGGEDSVFVKSREDTVSRKDKLLQKLKTQGSLFGQNDA
VLLRSWEVGTLIPGAWARTDRSISTPNVVEKLPDPFFLSSTNEAKQLVDAAYKYEREKSKKELPKKSARPCDFLKHLKEPVAGTRSAIRAADYLETTLKILKKKLLRMVKGEFNLTDVLSKKQKEMISKMTGCDYQIRPITCPESSPYRTITGECNNRKNAYFGASNHGYARWLPAEYEDGVCLPKGLEEGKLYNGFPLPLVRQVSNEIIHTANENVTPDQARSLFFMHWGQWVDHDLDLAPFTTTKIDNQDVHCETSCVFEPPCFPIKIPLNDPRIKDPNTCMPFVRSAPVCNAKTFTREQINAITSFLDAGMVYGSEVPLARSLRNQTNQLGLLALNQNFTDAGLGLLPFENKSQSLCVLTNKTANIPCFKAGDARVTENLGLTALHTVFVREHNRLAKELKELNPQWDGEKLYQEARKIIGAMTQVLTYRDYLPLLLGDELEKQLPCYRGYDESEDPTVSNVFSMAFRFGHGSIQPLVTRLDEHFQPLGPQSQVPLHLTFSATWRVVMEGGIDPLLRGMLVDPAKLMKQNQMMVAELQERLFEQLEIMGLDLASLNLQRGRDHGLPGTSA
MRNIVINFIFILIYLSLQLPSKEDEYRIKPVEEVKYMKNGAEDEQTIAARNQENLDLSPLITLSHVYSISTEDQDENCDFVSSWHEGDVDPVCQPYPTKEKSASANVKLKPAKEVPGLVHQPRSNMHISESQQEFFRMLDEKIEKGRDYCSEEEDIT
MTEVPRMFHLSRVAKGVISFTSSAYISKILGVSPSEAAVDLLNPHVVVSLTGLFLLLFSSILRQCEMDAGVKHAVVVKVMGRTGSRGQVTQVRVKFLDDQNRFIMRNVKGPVREGDILTLLESEREARRLRVPLLRSRRKCSKPLFFSSSSLFAEIAFLSGNSSPASRTGLCKMESGVKHAVVVKVMGRTGSRGQVTQVRVKFLDDQNRFIMRNVKGPVREGDILTLLESEREARRLR
MFSWLGTDDRRKKEPEVFQTVSEGLKKLYKTKLLPLEESYKFHEFHSPALEDADFDNKPMVLLVGQYSTGKTSFIRYLLEQDFPGMRIGPEPTTDSFIAVMHGDTEGVIPGNALVVDPKKPFRKLNAFGNAFLNRFVCAQLPNPVLESISVIDTPGILSGEKQRISRGYDFAAVLEWFAERVDRIILLFDAHKLDISDEFSEVIKALKNHEDKIRVVLNKADQIETQQLMRVYGALMWSLGKIVNTPEVIRVYIGSFWSHPLLIPDNRKLFEAEEQDLFKDIQSLPRNAALRKLNDLIKRARLAKVHAYIISSLKKEMPAVFGKENKKKELIGSLGDIYKRIEREHQISPGDFPNLKKMQDQLQAQDLNKFQPLKPKLLEAVDDMLANDIASLMVLVRQEETQRPNAVVKGGAFDGTLDGPFGHGYGEGAGEGIDEAEWVVAPHFKSSSGSVAVIV
MAAQIAQWQSAYGPRETDKDGKPIPVPEYPKPEVVDPAAQTDKKKTVVREGGGKKWTDDTLLEWDPSHLRLFVGNLAGETTDESLLKAFSRWKSVQKARVIRDKRTTKSKGYGFVSFSDADDFFQAAKEMHGKYIQSHPVVVKKANTEIKATTIKKKPNGNNKNKKGSHQSGNPGSGSGAGGHEPNLGPKSGGGVTKSGQKTKNGLRLLG
MGCIGGGTGSLSPELVGMEGRGALGAGASESELAEGGASRGRTRGPLLPLSLPGSLRPAHGAANPPAAGRERAAPGVSLQAGKRAWALPRVTQRRPRPARPGAWPTLSFMQPDHFHSHCLARYAQHMEQQIHLQREEREQHLASPSKQGAGVQCPVCREPLVYDLSALQAAPPPQHPMEPYKPDAKTLQAREELRRIYRRQQEKGGIIDPEAERNRYFISLQAPPAAADLGHGAASELSPPENAEAASEQLCQAPGVLEPAGPPRALPLEREPGQLAKASIPLEQQSKRDRRRVERPEFRGQGRQPYSDAQAAAAETYRLLHGSGGPSSFAWRPDGSKRPSGRSSWEFPKPHSRGRGAALADGKDAGPEGLLLVKGANPGVGRQAPEPGAETQGREKENLALNHRDARGPTSWQGYHRTWDCVRWEKSWGRERGSYPRAPRGRGAFRPSGRRDPHGQVKEDGS
MSNNARYSLSMLSTSSSDSRPALLVTFESHRYLFNTPESISRVCVQNRIGLKRVGHVFAGNLSESTGLPGFILSAVETGNHEIQIVGPPGIDHLLASYRFFTRREKLSLKVSAIHAPSSTVPPLLVFKDSNMTVFAVPLTPKFTSAPSTRTLASTKRQRSPSSSPPQRPKSPPALASSCTEEDSSTSTSTALSFDPAVPSFNPAHLCGEAASQWRTLVLNDMFRGRKFIPEATPTQPSLPTHLKVGSSRQTPAYLPSQLPPPDKSVLPGTVLSYVAVGPGSRGRFLPEEARKRGVPPGEAYKKLIEGQRVWVLKPQKVVAASADEILRPKETRKERAKRTADERARLAAIVDGEGDGMWVEPSDCLGRGQAPSAFLVLNIPSPAYLDALLEHSPSHFTQVSPESTFRTIFYFLGPNVLQDPRLDKFVSSFSTEFGIAHRIASPDVASNDPVTFVASALLSFRLSYLDKHIFRLPQYTYLPADASPKLLSDSTRSQSSVTLLRTNDTFSETHELVVAKGVPFRTFDFDIPSSAADIEVARLKGDEKPQNVQDAAQAAWKAYEAAAKDVRQTVEQETAKRGSSSSGMHGDLCVTALGTGSAIPSKYRNVSATLLHLPGDEGYILLDAGEGTWGQIARCFGDDPKEGKEKVLRSIKMIFISHLHQDHHAGLTTLLRGRAVLFPSPEQPLVIVGPPGVRVYLKEQQELFDLGLSASSSAPIRFIDSTALEAGKKLNKSDARRSAVQDLYALTGLKSVTTVPVLHRCRCWGVVITHTSGWRAVFSGDTMPCEALVVAGQDASLLIHEATIEDGLEELARLKGHSTFGQAIDIARRMKVKHLLLTHFSARYPKLPPLSLNRPPASDGTEGTPIEPVVAIAFDMSTMRLDDFWKFERYRDAMDVLLGWDEATEDDKLDDGSTVVNAANITDMS
MDLRSIGLKSLPDPNLLNKTSYLQGPKILQISAVRDISVSSIEGFPNSSKRRLLKLGLTDGHNEITAIEYSHIPSIPNDVAPGSKVRLDNKAPLHNCIVCLNPKVITVIGGIVQSLHEEWQMNQKYSGFSRSSLRLSQETDNGGPPPFEKLQIGAPSRRSSRQAIRSGLSSR
MALSAGDVPTMYTVLVNSLSADEAVRRPAETALAQCEARPGFCSCLLIALQLAVLISKIARLDYPKEWPDLFSLLAQQLQSADVLASHRVFMVLFRTLKELSTKRLAVDQRNYAEITSHLFEYTWNLWKSDVQTILQNLSMLSQRSDIDSILEQSNDLMLICDRWLLCLKIIRQLIFSGYASDSTTAQEVWQVREVCPTVLTAIQSLLPYYSSYKDKQAKLWDFAKRACTKLMKVLVTLQGRHPYSFVHQAVLPSIVDFCLNMITNPEQGGASFEEFLIQSMVFVKSVLECKEYKPSPTGRVINESSQPLSLEQRKKNFGAVASDMLKIVLPGDRVMLLCNILIRRYFIYTAKDLEEWSENPESFHHEQNLVQWTEKQRPCAEALFIVIFENYREQLAPVVVSILREAMALSPPLETDVTAGMLLKDAAYTAAGHVYYELSNYLSFNEWFHGSLSIEISNGHPNMRIIRRKIALLLGQWISEIKGDTRKLVYHALVGLLQDNDIAVRLAACSSLCYLFQESSFSELDLFECLPTCWTMCFKLTEDVQEFDSKVQVLNFISVLLEHAGDKVIPFASQLSHFFQKIWDESAGESLLQIQLLAALRTFISSVGYQSPLSYHMLIPILQSGINVDSPDALNLLEDSVLLWETTLLNAPSIVSQLLDLFPYLVGIVTRSFDHLEVTINIIEDYIIFGGSEFLKRHGANLTNILDTIVGNVNDKGLLTALPIIDLLIQLFPQEAPPLISSALQKLIFICLNQDDEHNPSRTTVRASAGAILARLLVMNTNFTGQLLSEPALLTSIQQTGISVNNNLLLSLVDMWIDKVDDANVIQQKEYAMALSVILTLHVPQVIDKLDDILSVCTTVIMGGREVKTEDDTSGDITSSSWLGNDNSGYSNTSKELRKRQVMLLDAQHFPVLLLMHCTVEGHKRRREGKSPSKSKSPERRKGNPTRRRRAEWRRDGLHLAVATLLGASFAAASAYYMHRKTLDQLLRFARSLDRDHRRRNRHLLDADDDDDDDPPRDHDRRTTLPIPPGLPPLHTGREGKPIISPASTKRVGPLVRPTTPRSPVPTVSAFETIEDSDDDDENIAPDAKNNAVSLLTNGTIGSDPLPGKASQNGDTKPVPSTNMIRSQSATGSLHGAQHNPVAADILRKEPEHETFSRINITAVETPSPDEIEAYKVLQKCLELREKYMFREEVAPWEKEIITDPSTPKPNPNPFYYEQQTKTEHHFEMVDGVIHVYPNKDSKERIYPVADATTFFTDMHYILRVLAAGDIRTVCYKRLNLLEQKFNLHLMVNADRELLAQKAAPHRDFYNVRKVDTHVHHSACMNQKHLLRFIKSKLRKEPDEVVIFRDGTYLTLKEVFESLDLTGYDLNVDLLDVHADKSTFHRFDKFNLKYNPCGQSRLREIFLKQDNLIQGRFLAELTKEVFSDLEASKYQMAEYRISIYGRKKSEWDQMASWIVNNELYSENVVWLIQIPRIYNVYREMGTINSFQNLLDNIFLPLFEVTVDPASHPQLHVFLQQVVGLDLVDDESKPERRPTKHMPTPEQWTNVFNPAYAYYVYYCYANLYTLNKLRESKGMTTIKLRPHCGEAGDIDHLAAAFLTSHNIAHGVNLKKSPVLQYLYYLAQIGLAMSPLSNNSLFIDYHRNPFPTFFLRGLNVSLSTDDPLQIHLTKEPLVEEYSIAASLWKLSSCDLCEIARNSVYQSGFSHRLKSHWIGRNYYKRGHDGNDIHQTNVPHIRIEFRHTIWKEEMELIHLRNVDIPAEIDR
MDRMASSMKQVPNPLPKVLSRRGVGAGLEAAERESFERTQGRCWSSLASRIPSLEPGHMPIKRLSLLCLPSSVLASIPSDQPCIPTPASLLQEALPPQLSRTILTFYLATVTARVGTTDLPHGPATAPISNQTLGVFPTQSITSHLQALGK
MSVLDAATTTAGAGTTKSRKKRMHMVVNGKIFTQMGKIGKGGSSDVYQVMAENYKTFALKRVKLDDCDESAVRGYKGEIDLLKKLTEVDRVVRLFDFELNNDKQELLVLMEKGESDLNRLLTLRLNGVDAKFDSTFTRFYWKEMLECVQAVHEHDIVHSDLKPANFLLVQGRLKLIDFGIANAIDTDNTCNVHRDSHVGTPNYMSPESITDTNAGKDEAGRPLKKDMRIGKSSDVWSLGCILYQMTYGRPPFAHIPNPIPRIMAICNPKIEIEYPELGIGGVKVSASLKLTLRRCLNRNPEKRATIESLLSDSDPYINPEGSADQILMSEDLLGQILNKVLDRCRDPKRGIPPPEEAQQYPKSFFDRIRAMQEGL
MGGGGGLLPNLLGRAVGGLLNAAVSQLGAQLDAAAKEQAGVYEEAAARLQGSAKLRSRLGAVTVGPLISQASSGSSINGVVTKQIMLVMPVYGSGGGAGTAQVSVVEGPQQRGGGGGSGRTMQITVRTSDGGVIAVDDGPAGGGGGGSGGRGNVIDVEFREVDSNKK
MALFLINRICRYLGDEEGASDAADGSRSQALLARLQEQARARQQEKQRASTSEKPKVNEAGTVSAENSQDREADLEPKMRKEKRKRQSSGLESPAAGKRIKKRKMATDGDSERGKKDLVELIIPSDDGNGTAEAEVDQREEEEEEDGKAEDKEEEGNGEDPVEGSKLNEEKPLSQSTLTILGGFEKKVKQKVLRVLPHWLAQPKLVHKDIKQNLVLIHQVPGIHPRLLKKLEGNGIRSFFPVQAEVIPAILESARHGLLVGRGGYRPSDLCVSAPTGSGKTLAFVIPIVQVLMQRVVCQVRALVVLPTKELAQQVCKVFNIYTDGSGLKVVMVAGQKPFGVEQEMLVQNTICGYRSLADIVVATPGRLVDHISKTPGFSLQQLRYLVREQERERIFISESRPPLRDPGLPSYRAHYNPQGEGSFFFLSSFSACRLQTPLQKLLFSATLTQSAEKLRQLGLYLPRLFMSTSTERQCSGRAESKYTLPEGLTEYYVPCVLGKKPLILLHFILRMKFTRVLCFTNTRETSHRLFLLVRAFGGVEVAEFSSRLRSSERQKTLKEFEQGKLQILITTDATARGIDIKGVKCVINYDAPQFIRTYIHRVGRTARAGKAGLAFSMLLRVQEKNFLQMLKDAGSSELRKQFVKEEYLRPLIPRYEETLKEVQRLVKDEREQKRF
MVSMTRAVFGELPLGGGTVEKFQLQSDLLKVDIISWGCSITAVEVKGRQEKASDVVLACFGAVVGRVANRIAKGTFTLGGKEYHLAINNGPNSLHGGLKRFDKVLWTPQVLSNGVQFSHISPDGEEGYPGELKVWVTYTLDGGELVVNYRAQASQTTPVNLTNHSYFNLAEADAFLPVDEALIPTGDVAPVQGTAFDLRKPVELGKYLQEFCMDDFDHNFCLNESKEKHFCVRVYHGTRSIHWCPGVQFYMGNFLNCTLKGKSGAIYPKHSSFYLETQNWPLSSCAKYNHTTWFKFSVV
MSSEDIFDCILRLEETHIQQGFDEGYEAGLVSGREDARHLGLKLGFETGELLGFYKGCSSLWNSPALLAHLSPQLHKHLHDFQALLDKFPMMDPEDETKDEIKDGLRVKFNIICASLGVPKKQLEEMLRREMLGCCKVYISEARNKTALEAIERSAKTFPPAAIVNKFEDAAYGRVGYTLVSALAHEGSSSSSPLKSAVFAMVKTALDAINLELHCGSHPRLGVVDHICFHPLYETSIDQVSSVATSLARDIGSILRVPTYLYGAAHEEQCTLDSIRRKLGYFKANREGHEWAGGLELEVVPVKPDAGPQEVSKAKGVVAVGACGWVSNYNVPVMSTDLKAVKRMARKASERGGGLASVQTMALVHGEGVIEVACNLLNPSQVGGDEVQGLIERLGGEEGLIVGKGYYTDYTADQIAQRYKELLIC
MSDYPVLDNRPINKWKVAELREELKRRNLTTKGLKDDLVRRLNEAICIEMEAAAVKQSKDDDRDIDPASGLEYTEPDPDPVKLVDDVLEHPQIEVTNGSDHITDATCGLEDAQPNSNPDILVDNVQKQYQDEFNSIGSDVARASTKICLVGIDQNKVLDEVATGDNDDVLKHHQNEVNEIDGDVASASTKNSVVEIDQNKVLDEVATGDTTAGESEHLGAPVGSTSIINEIASTDQFGEDKLDKEHKVIDSSQDNYVVDGVSEVRDGSIPVGSTREDVEDMKISSYEGVLEDNLRRQENDVEVTPVTSKEALKNHSIKLDNEGLKLSDMDAEPDMSNPATQVYEVNPNLGSQVKSDSFSTDTLPINENKDLNDNLNADNVKLETEVVRQEMELQSSSKDLSGVGSSHPLDGQMPHEMQGLVGETDDDKSSDVKFSMKNDNADQVSVDVSKVEHDFESKTPNNSEQQPDIQFENARTLGDVEEPSLSPMKIEASAEDTHGLAASGDDRKDFSKIADVVDGENMEKINLDQSSADDSMEEDVVETKHVDFDHISKKENDKTEEFITGMTEEPKVRPSGSSDAMQLDIPSEKVASPQETKDKSLALSEKRKFQDEAGGGSKEPAKRQRRWNTEKTAEPQNSSIALTKKVVQPTPIKPILGRTNSTVGGDSPKERFVPKSSKTATTSLKIENFLRPFTLKAVQELLARTGEVCCFWMDQIKTHCYVTYSSVEEATETRNAVYNLQWPPNGGRLLVADFVDPQQVQTKIEGREPASPPKVTSPAVPASSSVQTPPAQQQGRKQQAELEHSLTRQPPPAPPSAPPTKEMLPSPVADKNDPPIVTLDDLFRKTKATPRIYYLPLTDEEVAKKLAIRGNAKP
MARAATKVRPYKDFLTPALHRRFVAALSVCLAVCHLESIIIGAKNSSGIRTSLLFLSILCIFLLRVSQLHVGIRTSFSRWSNFKTHAFKFQTIQTMAWYCTSAYLFSEICIWSAPGSADLSRVKLIPRTNRTILNEKPIYFTSFFSILAISQAIIHLLYDYDRINIPAHTVKDSSAHELKSITPIQQLKSQLPALVRDSIKRRFAWSFNRSWAKIFWILPRSNSMPTTWPFHWSLLWKTTTSGFLLVMLWETGNLAFSVYSSQEPLKNGLPITHESRDPIGSLLTGLRANKFQTRVFAFWELVNISRKFKSQRKSIFEDIDRSGGSSWSQIRDACLNVITEMMDRINDYEKPITPPITTNEDIPSLPRLSEPLRDSLLVSGDIFQNNQSSSTTSKELARNISKFAKSRRQFIQTETRTGDNRLAQGSVDGFFVEKQRQLMSKSGFDDLIRSWATRVLQTNLGRPFRQEYRQRIATVVLGTPYGDVGVIIDAIESIANLTVCSLTEDQYGNVQRDVKLIIQTFVSAITTLDRFKSSMGRHWTDTMSNQISPEVDQIIFALCSGLSDVLEAFKNYIEDVGLSLSELKHAKDSIAKMVPQSASNLKSR
RKSIKKLVLKNLNNSSLFSPVNRDAEDLASPSDYPENGERFSFLSKRVDENHQQDGDDDSLVSRFYTNPIAKPIPQTPESAGNKHNSSSSVDDTIVALNMRVALRNGLEGSSEETSFHDESLQDDREEVENNTYHVHPAGIVLTKVGYYTIPSMDDLAKITNEKGECIVSDFTIGRKGYGSIYFEGEVNLTNLNLDDIVHIRRKEVIVYLDDSQKPPVGEGLNRKAEVTLDGVWPTDKTSRCLIKSPDRLADINYEGRLEEVSRKQGARFKEYRPETGSWVFKVSHFSKYGLQDSDEEEEERPSKTSTKKLKTAPVPPAGQTPPFQMALNGKPAPPPQSQSPEVEQLGRVVELDSDMVDITQEPVLDSVLEESMPEDQEPVSASTHIASSLGINPHVLQIMKASLLADEEDVDMAMDQRFSHLPSKADTSQEICSPRLPISASHSSKSRSLVGGLLQSKFTSGAFLSPSASVQQCRTPRASSLMNIPSTSPWSVPPPLTSVFTVPSPAPELLLKTVGTRRQPGLVPLEKSVTYGKGKLLMDMALFMGRSFRVGWGPNWTLANSGEQLSGSHELENHQIADSMEYGFLPNPVAVKSLTESPFKVHLEKLSLRQRKLDEDLQLYQTPLELKLKHSTVHVDELCPLIVPNPGVAVIHDYADWAQEASGDLLEAQIVKHWSLTWTLCEALWGHLKELESQLDEPSEYIQILERRRAFSRWLSHTSAPQIEEEVSLTRKDNPVEAVFSYLTGKRISEACCLAQQSGDHRLALLLSQLAGSQSVRELLTMQLVDWHQLQADCFIQDERLRIFALLAGKPVWQLSEQKQINVCSHLDWKRSLAVHLWYLLPPTASISKALSMYEEAFQNTSEGDRYACSPLPSYVEGSGYTVEEEQDSRRPLRDVCFHLLKLYSDRHYDLNELLEPRSVTADPLDYRLSWHLWEVLRALNYTHLSEQCEGVLQASYAGQLESKGLWEWAIFVLLHIANSSMREKAVRELLTRHCQLSETPESWAKETFLTQKLCVPAEWIHEAKAVRARMESDKHLEALYLFKAGHWNCCHKLVIRHLASDAIINENYDYLKGFLEDLAPPERSSLIQDWDTSGLVYLDYIRVIEMLHRIQQVDCSGYELEQLHTKVTSLCNRIEQIQCYNAKDRLAQSDMAKRIANLLRVVLSLQHAPDATSDSTPDPQRVPLRLLAPHIGRLPMPEDYALEELRSLTQSYLRELTVGSQ
MGPEQAVPPPPPPAQAHQQGRELTTDDVLHKITKQVEYYFSDINLATTEHLMRFISKDPEGYVPMSVVASFKKIKALVQSSSMLASALRTSSKLVVSEDGNRVKRVQPFTESDLEELQARIVVAENLPDDHCYQNLMKIFSSVGSVKTIRTCYPQTPNGSGPVTNRSAKLDMLFANKLHAFVEYETIEDAEKAIVVLNDERNWRSGLRVRLLNSCMAKGGKGKKGGHETDVHGEEDVSTSDQPNDKHSEETSQPSDAIGEHVHIIG
MALRAPFSRAATRPATCILSPYSSQWRRGNASIAPQQVPTGSKGPTAMVFMNMGGPATTDEVHGFLSMLFADKDLIPLGPLQNYIGPYIARRRTPKIQKQYAEIGGGSPIRKWSEHQAAEMCKILDKTSPETAPHKPYVAFRYANPLTEDTYKKMLADGFGGGNGGRAVAFTQYPQYSCSTTGSSLNELWKWRTRLEGKRANGEAEPEGAIKWSVIDRWPAHPGLVEAFATNIEKKLAEYPEDRRDNVVILFSAHSLPMTVVNRGDPYPAEVAATVYAVMQRLGMKHKYRLVWQSQVGPQPWLGAQTSDTVKEYMKKGQTDMLLVPIAFTSDHIETLYELDKEVIGEDAEGHEGVKRADSLNDSPIFIQALADLAKSHLESGKACSPQLTLRCPKCTSERCAAQKEFFASQNQVLQAAAGLKAGLPANDLLYTFLSLRQPEVRNNRCMYWLIAFPRVELLKKSYPRFAPRRCRANTKWNIRRVMRAPIVIEDLGNHINSKVDVERNQVSMPIMPRGVDPELDMEDVERVSIVSADSIPGAVPGPDSL
MNRYLNRQRLYNMYRNKYRGVMEPMSRMTMDFQGRYMDSQGRMVDPRYYDHYGRMHDYDRYYGRSMFNQGHSMDSQRYGGWMDNPERYMDMSGYQMDMQGRWMDAQGRYNNPFSQMWHSRQGHYPGYMSHHSMYGRNMHYPYHSHSASRHFDSPERWMDMSGYQMDMQGRWMDNYGRYVNPFHHHMYGRNMFYPYGSHCNNRHMEHPERYMDMSGYQMDMQGRWMDTHGRHCNPLGQMWHNRHGYYPGHPHGRNMFQPERWMDMSSYQMDMQGRWMDNYGRYVNPFSHNYGRHMNYPGGHYNYHHGRYMNHPERQMDMSGYQMDMHGRWMDNQGRYIDNFDRNYYDYHMY
MSQPTQAQLDLAALVGSSSPRTMRALRKIQSHQILSSKTSAFSGPTSHLSTARSSVNAEAQQAHLDSPVRLRHRRARSNSDAGSGERPILQAQKRSGRKTGSGFGIKRSVLETLLRDGPQNGDVEDALKELRYLVLSTRVEADGDGMSTYRVYLWLTLLNIPPLPTDEYLSLIHRGRSPAYTKIRNDTFRTLATDPLFKRRVTEASLIRLLNATAWKIHDAKAKKRSKSRLSTSRRREMELLINTPPSIAEEEPTDDHANFTATPSSEAITSESAIYVQGMNVLCAPFLYVARSEVEAFALFHYFMTSECPGYIRGAMDGVHRGLRLVDRCLEIVEPKLAAYLFSKGMQAELYAFPSVLTLCACTPPLPEVLHLWDFLFAYGPHLNILCIVAQLIRMRDTILDSPSPNKILRSFPPLDAKEIIALTVLIVRKIPDALYAELIDHAK
MSRGGFRSYGYNSSSGGGYEGGYGGGYGGGYGGYSQKRNYNDCEEDGEQKYAETEQFEHRNPNREPLQKRARPEATEGEKSAIRKRFEQAKLKEWRLIIRNLPFKTKKEDLQNLCSNIGKFVEIVLPPSRKDPKTCAGFGFIQFVEKADAEKGREFFNTNKVLGRSVAADWALDKDTYETNAHEEKQHLKKVVKVEKDEKPEEKSKKFDEEEGEEESEGSEDGSEAFEASEASEDDEDDEEPAKKPKNPKAQLKTDESITEGKVVFLRNLSYDTKEELIKEELSKFGKIDLAIICKYKDSGHSKGTAFVHFSTPIEASNCIEGVEDGVIIDNRLVKANLAIPRKEAADMEKEKLTKVPKDKRNLRLARFGLIRDGTAAAAGMSKDDAAKRERIAEAMRKKLENTNMFISPVRLCIHNLPQKINDVKLKELAQKFTSPGALITECRVWMDKKRLTPDGKPKSSGFGFVAFKEHMHALECLKKLNNNAETFHKDHRPIVEFSVENLLALQARARRNVKNTTEKMSERVVNEKIRQQVKQSIGEVHTAGMKFLPKFTGKKIRHRNLSGRAKKNVDRVKAAKNSKQPEMPTSVGKKKKAMKKNVSKYLSLST
PQARSTDNVDAPGEGPVQPPPPAGGPGVKGKPSKRLSTPRGPFPRLADCAHFHYENVDFGQIQLLLSPERDNPSTALGDGELTFGVQVTCQGRSWPVLRSYDDFRSLDGHLHRCIFDRRFSRLPELPPPPEGSRTQLLVPLLLQYLQTLSSLVDSNLNCGPVLTWMELDNHGHRLLLSEEASLNVPAVAAAHVVKRYTAQAPDELSFEVGDIVSVIDMPSPEDQSWWRGKSRVKTQRVGFFPSECVELFPERPGPGTKADPDGTTASISAPHGSSSLTAVPRPRGKLAGLLRSFIGSRPSRLRLRQRGILRQRVFGCDLGEHLSNSGQDVPQVLRCCCEFIEAHGVVDGIYRLSGVSSNIQKLRHEFDSERVPELGGAAFLQDIHSVSSLCKLYFRELPNPLLTYQLYGKFSEAMAVPVEEERLVRVHDVIQQLPPPHYRTLEFLLRHLARMAQHSADTSMHARNLAIVWAPNLLRSLELESVTLSGAAAFREVRVQSVVVEFLLNHVDVLFSDTFSSAGLDSTGRCLLSRPKSLLAGGPSTRLLSLEEAQARGPQPPQPSPLDRRKRSQAGKGRKPVTSSWKAFFALGRGPSATRKKEGPRGRPERWPGQPGAGGRAETVTLRSAKSEESLSSQTSRTGEGWGTGPGRWGAGGPRGRSSAWSSAWSSGRSSGSGAHEIQSPQLPAPHSAVPYLLREAGSCRAAGWGQEGVGAPCTPWRAPTPRDRAPSLPCSDSRAMGAC
MSQQNRRVQQNTAAFPLLTAHDILECLAALDIPAQMEDLTKPTAQSTQSIYGSLLEVLMGASINSIEGPKQALLGMMEYKEMYSDTLQFMMFFKHCRRLALLCGIPDFAISDLARPDANRLRKVLSGIMNFAKFRDERMQTQARFQENLQKHQKKAVDLRRKTEELETQFQEITARNAAERPQSEQAQKRNELLKSELLELNSQRLKEVQEYEELKKERQTLLEQVNHNNRIVTQLELQIGSAKSRLVQSPDRIKRHISEMSFAIQSEKAKLASFQQKARELTNRLEVIGALEVDLRGLIDLEHSIQDQRAKTEEAKRSKSALEARLEGRQIESQGLAAKLEQLQRQLQNASHKLARQEETRKGMRERGARRIDELKAEYKVRARERGEWQKQRDDLLAEQKELESEMAAFVTKHENEINEFLHAYWTMRRQAEDYMNTMTVKLGLQVQL
MYWPGTVADTFLKDTLEKKGVLGHLKARIRAEVFNALDDDREPRPSLSHENLLINELIREYLEFNKYKYTASVLIADGVSLYCDLSSLHPPPPGFKQFSCLSLPSTWNYRCVLPGPANLCIF
MAPALVLVPAAFASFILAFGTGVEFVCFTSLQPLLGGSQKLDRVLHLLPSSFLVPLGTMATVPDWKQQLLAKRRQEEAAVRGREQAEKDRLLQMPAWKRGLLERRRAKLGMPVGEPGPGNESIETVLSEPDEPVVLLEAIGPVHQNRFIRQERQERKQQQQQQHQGAEEQLTDRRPPECRGHISGGVEVREQRLSTSDAQEQSLVGRQSQEQRLNLRKSVDRRLGVAEVQEQSFRPAEALEWSLSPRESEERNSGLSESQKWKKSPGEGRERNVNPVEPQEQTSGGSEMGECRLNYGDHGEQRLGMTEIHKWRLNSEEVHGQSPELLEAREWRLNPREESKGRSGESRTEQRLMQRKSKENSGLLETQRCRLSPGEFQDRTPGMMEATEMRLNPVEDVEKSSQQMEIRKWRLNSGKTREWSLERSEAQGQKMVHSESGDQKLPLPGREAKEGRIGAPVEEAGVGNRMVSSHRSHYSVTSPLPPKEVGTKGLGPQEEEAAEPQPPPAVSPQPSTPPTPQPPGDLLMSRLFYGVKPGPGVGTPRRSGHTFTVNPRRSGPSGAPTPPEPQISGPGKKRYPTAEEILVLGGYLRLSRSCLAKGSPERHHKQLKISFNESALETTYQYPSESSVLEELGPEPEAPSTPDPSPSLPDEEDDEEELLLLQRELQGGLQTKALLVDESCRR
MDRYQRKIGCFIQIPNLGRGQLKYVGPVDTKAGMFAGVDLLANIGKNDGSFMGKKYFQTEYPQSGLFIQLQKVASLIEKASISQTSRRTTMEPLSIPKNRSIVRLTNQFSPMDDPKSPTPMRSFRITSRHSGNQQSMDQEASDHHQQQEFGYDNREDRMEVDSILSSDRKANHNTTSDWKPDNGHMNDLNSSEVTIELREAQLTIEKLQRKQLHYKRLLDDQRMVLEEVQPTFDRYEATIQEREKEIDHLKQQLELERRQQAKQKQFFDAENEQLLAVVSQLHEEIKENEERNLSHNQPTGANEDVELLKKQLEQLRNIEDQFELHKTKWAKEREQLKMHNDSLSKEYQNLSKELFLTKPQDSSSEEVASLTKKLEEANEKIKQLEQAQAQTAVESLPIFDPPAPVDTTAGRQQWCEHCDTMGHNTAECPHHNPDNQQFF
MVQFRQDNVEDFYDITEEIGSGQFAVVRKCVEKATNKVFAAKFIKKRRARSSRRGVTKEDIEREVNILSNVEHDNILNLYEVFESNSEVVLVLEMVAGGELFDFLAERECLSEAEAIVFLNQILSGMDYLHDRNIAHFDLKPENIMLYNKCEDPHRIKLIDFGLAHQIEPGKEYKNMHGTPEFVAPEIIAFESIGLPADCWSIGVITYILLSGCSPFLGDDKSETFENITRVDYDFDDEYFDGTSDLAKDFIQQFLIRDPRKRLTVKDSLSHPWIKGAEVSIPSWNTIEPVYQPPSPTPLQPLPASATNDEDSQPISSAVGDEKERLISNAPGDEIKQITSSATPDNVNYEIQVTVKRGENPKPTPIQVQVQPARKEDKIVAPLPAPPASIPIPVLHVGKTSTTSSRSSSEEEFWSPRSLLESKSERMTSSLSKSRDLLSDLKKE
CEAEILGVRPTHCIEYKYAPTDIQFANAVNDALDSFKSGRADMAAIYYERIDVEGHHFGPASQQRKDALKAVDTILQHMTKWIQDESLQDDLNVIMFSDHGMTDIFWMDKVIELNKYINLSDLQQTQDQGPVVSLWPAPGKHAEIYNKLSAVEHMTVYEKEAIPSRFHYKKGKFVSPLTLLANKGWFIAKSRDTLPFWANSTGKKEGWQHGWHGYDNELMDMRGFFMAFGPDFKSDFRAAPIRSVDVYNVMCHVVGVAPLPNNGSWSRVECMLRAPAGAAAAVHPSSCVLGLLLLLCKLTL
MSGQTLTDRIAAAQYSVTGSAVARAVCKATTHEVMGPKKKHLDFLIQATNETNVNIPQMADTLFERATNSSWVVVFKALVTTHHLMVHGNERFIQYLASRNTLFNLSNFLDKSGSHGYDMSTFIRRYSRYLNEKAFSYRQMAFDFARVKKGAEGVMRTMLPEKLLKGMPILQGQIDALLEFDVHPNELTNGVINAAFMLLFKDLIKLFACYNDGIINLLEKFFEMKKGQCKDALEIYKRFLTRMTRVSEFMKVAEQVGIDKGDIPDLTQDGCIDEPAPSSLLETLEQHLNTLEGKKPGSSEGSGSPVGKSSPATTVTSPNATPSKTVDTSPPIDLFATASAAAAICSPKLSNDLLDLQPDFSSTTVSASALPGGASAWGDLLGEDSLSAPSASTVTSEAPQLSDPFSAEPSASIAAPSETTNSSVSAAATNIPTSSAEVDLFGDAFAASPGEATATLDGAAAPPTPAPVAAALDACSGHDPFAPSEGSAEAAPELDLFALKPTETSAPVVTPTTSAASTVLATTPSPPPPPAAVAAAAAATTTTTTTTTTATTTAATTSASTTTTTTAPPALDIFGDLFDSVSETPAATKPDAAPSIDLFGTDAFSSPPHGASPVPEASLTGDLLSVDTFAAPAAAPAASPAKTESSAVLDLFGDAFGGVAEPQPAAMAPTSSSASADLLAGFGGSFMAPSPTPITPAQNNLIQPSFDAAFVTSQPAASASSFDASVFDGLGDLLIPTMTPASQPSSSLTPSAGNAGAAGKALGSDLDSSLASLVGNLGIAGTTVKKGDLQWNAGEKKLTGGANWQPKVAPATWSTGGPSSSPMQGSTPPVSGVPPAASAAPSTQPVAGFGLPSGTGVPMMPQQPMMYGQPMIRPSFGGAAVPGAPLSPSPSPASQSPKKPPSKDPLADLNIKDFL
MEVDDPRQGQGHDQGLSGIKTKKSTITTTTTTQHIRSHSSHPQQEAPLYVPKVSLNPSTSLPLLACRLMPQPKCSEVTRNTPRPRNIETYALDVQEVLVMEDLLNVLMGHEGVYINYSDSYNPRLELDRLKGPDYRTARGLDPSFKDFTRACIKIASTYVSLSAFVDKMTRDRRGLVNGALAASIRKLLKEYVKLAQGLEYSLRFESGLTLHKFHLKLMTIGGILHETHELAKDILREDEVRFHNATLEPSNDLDALLAKFRENSVEIDTRGYGISLNGSSMCRGGITLKVIAERLNAHSGDPTANQLLTRLLNDASKPYLQMLSRWIYQGVILDPYGEFCIQENGDLATGNEGAYDEYWEQRYSVRKDELPLLLSQSNLLEKVLLAGKYLNIVRECGGGDTSKDAAVNWESIQDPALVPSIASASDESNRALLSLLLSSHNLFDRLASLKHYFFLDRADYYINFQDIAWTELARPASQSSVTKLQYLLDLCLRQPGSITSTDQYKDDVVASLAPTTVWDYLLQIVCATDPNESGWESDSRKMSMDDMPVSCAFQLDFKVPFPLSLVISRRALIRYQILFRHLAELKNLERLLSIVWLEMAKSRHWRYPTSDERLHKWKAFSNILRIKMVEFVKQLLYHCTAEVIEPNWKRLQEKFKSASNVDELIADHITFLDTCLKECMLTNEKLIRVQQKIFGYIRFFVNTIQARSHFLEIVDPSHLSDFERSRLQPVYDRNGATIPNDTLVERMNRLVKTTDTNFSHSCKVFKDALEFFAATESTSLLALSARLS
MSGGNIKVVVRCRPLNAREIARGSKELIRMEGSQTILDPPEATGGASSKAIEKKPMIFSFDKSYWSAGPKDDPRYASQQTLYEDLGADLLDHSFEGFNTCIFAYGQTGSGKSYSMMGYGAEKGIIPLTTSELFRRIEARMGSDVNLSYTVEVSYIEIYNEKVRDLLNPKNKGNLRVREHPSLGPYVEDLSRLVVENYTQMMTLMDEGNKARTVASTNMNETSSRSHAVFTLVLTQKRHDPQTQMTGEKVSKISLVDLAGSERQASTGATGTRLKEGANINKSLTTLGKVISALAQAGQNKRKKEEHVPYRDSVLTWLLKESLGGNSKTAMIAAISPADYEETLSTLRYADAAKKIKTHAIVNEDPNAKLIRELKEELELLRSRVLMSGLSDESSYDPSIPPEKQIVTYITKEGEIRKVTKLELQDQLEASEKLMESLNLTWEEKLQKTQAIHIEREKALEELGISIDTNMVGVHAPQNHPSLVNLNEDPLMSECLIYQIKPGTTIAGAVDEDKAHIKLSGTHILPEHCSFTNDEGVVTIEAMPDARTFVNGKRVPPNSPVKLLNGFRVILGDSHVFRFNDPAAVRAERKKLRISSSTDENGSLTPGLRPDSPSSRVDTELMDWTAARREVADIEKLADQDLDKLYDDILKLRTQRRRPESRMDIADFDSHFERSANPLSNPWAGPGQTATMTSNSLATPVGPDVDVNIVDEQSETSAEQALHTSSALQTPAYDQKAADAKLHQEHLTKQLRMMAQEVKRIRSQAARAKAMEPGEMEPADWNAEEVRKLRRVVEKWKRLRGYKMAEEILLGAVDIREANIIAKHMEKQVTYNFLVVNGAIASPTSSLDEQKGIIEFEDVSGSGIQHINGPVVVVKVIDWRAKSVYTWDLPRFRQQLIKMRHMYALKEKPNYSVHFEVDGPFTDVPPPSYSFIGSAKVPLRLLGNHLSYAVTVPIMCQYTMEAVGSCRVTFKADSLDDVFGRSAQISSDRLLNSTISPGSRLVFTFIVDSVKGLSSTDYASIHAQTRLSSLIGPSIVSEDTFASQSVDLDKSSGTRLILKKTISTVVTPEIIQYITNEYAVVEFFAKAKTEYLERLERWDVNHEVLPTVPTCTTPTKSGGGNSLMRRCETDFVAPERHDILATISILELASSGEYLPAEVYDDIFQLHQGLQRRLRIKLVHSSGKALPWEKLEHVSTGDIRLVDKSGAASVGKPLIELRMSDQVVEHHPDGTLSLEAEGVWDTASHACRHLDRRTLPGQQHLLIRLTWLVSVPTLSEPVTFQVDLPLKILGRDAKRSSFLFFWSASKVFKNMTRIFVVECAPPIARSANELWRLDTGGKHVKGEETLGNWKPRSLGLLDDWKKMCRAQIGLAEVAVTKIVLEMWREDEEGSEGEKEDGEEEEQGDEEKKKTLMGKCLGLWQKAIANRVEIDVKRESLEEEAISRKLRKLLPDLEPKPVPTVKLQRRIDNVIKSGHLMLLRDSQADQWEKIFFVLRPPYLHVHESAREREVQVINLTGSYVATSPEVEMLLKRRWAFTVFTPTNSYILQAASENERKDWISVISTSAE
MSLDLSITGHRTALPQRKSRSAYRFKAANSYVDETLFGTSGVRVDQTVKWNTAPPCQTPLLWSPGEIQNNKNTLSCRPKSTPPGTPRKKIQYRVKSRTPSYCDESLFGGKVEECTWDAPWVKKEDTIKIRPLLWCPSPRPVQQSSAQTAKQGPLRAVHPPEISDSSLGTYKGLGTFWKPPENDSDSGGYSPSPFSARQSTPERETVRSASCSGRVTGRRASVKKQERPPWK
RSAKSRSRSPYSSRHSRSRSRHRLSRSRSRHSSISPSTLTLKSSLAAELNKNKKARAAEAARAAEAAKAAEAAAKAAKASNTSTPTKGSVETGAGASQTNHVKDVKKLKTEHAPSPSSGGTLKNDKAKTKPPLQVTKVDNNLVVDKATKKAVVVGKESKSAATKDEPVSLKEKTKPLTPSLGAKEKEHHVALVTSTLPPLPLPPMLPEDKDTDSLVAKNPVSLLHEEERCSPPSPILRFSVAEAHLISVCLSSHFKLFGTQPNNHTPYFVITSTQKYLTIKETFLITGRFSILKLPNILPLLFNLRGNISVKAVKKEVEKKLRCLLADLPLPPELPGGDDLSKSPEEKKTATQLHSKRRPKICGPRYGEIKEKDIDWGKRCVDKFDIIGIIGEGTYGQVYKARDKDTGEMVALKKVRLDNEKEGFPITAIREIKILRQLTHQSIINMKEIVTDKEDALDFKKDKGAFYLVFEYMDHDLMGLLESGLVHFNENHIKSFMRQLMEGLDYCHKKNFLHRDIKCSNILLNNRGQIKLADFGLARLYSSEESRPYTNKVITLWYRPPELLLGEERYTPAIDVWSCGCILGELFTKKPIFQANQELAQLELISRICGSPCPAVWPDVIKLPYFNTMKPKKQYRRKLREEFVFIPAAALDLFDYMLALDPSKRCTAEQALQCEFLRDVEPSKMPPPDLPLWQDCHELWSKKRRRQKQMGMTDDVSTVKAPRKDLSLGFDDSRASTPQGTLPSSQLKPQANSSLAPVKTGPGPQLNHSELAILLNLLQSKTSVNMTDFVQVLNIKVNSETQQQLNKINLPAGILATGEKQTDPSTPQQESSKPLGGIQPSSQSTQPKVETDAAQAAVQSAFAVLLTQLIKAQQSKQKDVLLEERENGSGHEASLQLRPPPEPSTPASEPDRPRILPPDQRPPEPPEPPPVTEEENQHVPTTSSALTDPHAGVKAALLQLLAQHQPQDDPKRESGIDYQAGDTYVPTSDYKDNFGSSSFSSAPYVSSDGLGGSSAPTLSGGPPQPSAFSESFPSSVAGYGDIYLNTGPMLFSGDKDHRFEYSHGPIAVLANSSDPPAGPESTHPLPAKMHNYNYGGNLQENPGGPGLMHGQTWTSPAQGPGYSQGYRGHISTPAGRGRGRGLPY
MEAKTLAADKTTDPGAKTIKENGKEGFVDDLAPAFDVNNLEDSEINGVSSLLKMQESGCLKGLESVLDYLNKNEQRGFGDHGLNSDLLVANERSIDDADADDGREGEVDIADDQFRVGDFVWGKIKSHPWWPGRVYDPSNASDYAKKVKQRDKILVAYFGDSTFAWCNPSQLSPFEENFVEMFKQSNSKSFVNAVKEAVDEVGRLVDLKMTCACVPQENLIGFGRSLAVNTGIKEGLLVPEGGIEKFSTALFEPAAFLPVLKDVAQFVSTVNMLEVTVLKNWLSAFYRAKGGYQLPTYHEPLPISGLDDDTRNWMMDLTDHSGGVEARIQGPVEEDWLSSPTSCKFGQTTQGPLQKCQDMSEDRWNRRRKQKSIAEILRGDIDAEAENKEDDVTKEETESRKQTSSADRETGKGGGKIMGQVMDAKIQNVVGDVPIDKASSGKPASSSGREKRKASDKADAEDKSQVGDVGEAGTNSGKHESTSGRKKRKVSDKAAADCKNEVGNAAELRSNSEKSASSSGRKKRKVSDDVNADGGSDSVSRLRKETTLSESFVASDIEVGGRDVKKVSSAFENDDAEGNIDETRDKTVSGKKKIDGGLSDLRDGDEAKARIEKGSFSRERRQSKYLSPPYTNINRGQYTNINRGQRKKGLEAESKKISDDPQLRERMTMAAGHLICEKFQMKAYEETGGDQISDSSGPQTPKQDQNNIIDLVKIKAPVNQMLSHVQSLALNPTYLKEGNALGFVEEFVSAFRSSIYRNGSNYKMYNKHQPGRTKRKSQESEPGTSGVEQNLADQSSADYKSRSKRPKKSEEAKLDKLRVRQAATATDVKTSDKESDGKSQAAAALYATFSPGSSLPSKNDLIMIYEKFGPLNQEETEVFYNNGCARIVFLRSPEAEKAFNDSQIASPFGAASVTFQLQYLSSAETKTPELRGIPSLKSSPLAKDKTNLDKELASQSSANDVSQLNYIKQKLEMMSSILKMSDGTDMKSKLEGEIKGLLEKVSTMARSSL
MGKRKDMMIHPRFLVGEEDDYNAHRKKHKKHKKHKKKHHRDDGHSFSSEALESDSGIVLKPPQLKLKIKLGGQTLGTKSVPTFTVIPETVRSMSPLIVDSDDDDDETDDEDEDEDDEDDDEPSEGVPIEQYRAWLDEDSNLEPSPLPDMDTDSFLEGPMDEEEKWLDALEKGELDDNGELKKEIDESLLTARQKALLHKQQIQPLFELPMGYKEKELTAEMLQKREERARKRRLQAAKKAEENKNQTIERLTKTSKAKIKSTKERKAKHAQVPMVRYSDNAQGTAISYPVGVTAPAPAPPRPLPPAPVSCGVAGCPNLKKYSCSKTGTPLCSLNCYRKNLMLVESAA
MGKNKGAAAEPQGQAKQDKKGKQKQERQPQQRFERKEGGLTHYSSFLQVLPMDIEHTSPAVLLFFDKERYLFNAGEGIQRLFREHRLKIRQVNAYFITRVSTETMSGLAGMALSVTPGDAAGLLGKQVSANIKGPRGLAGYVAAFRTYVNKENTVAVEEFDSNTTEPLLKSDVVSITPFLVHSAVSSGSAAAAEAEAEAAKGSPAKGSRAERGHSPAAKRRRVAPDNSPEMSDAEEDAKAAAEGRERPADLSPPATAVYLVRLSGRPGKFLPDKARQLGVKPGPLFGELQRGHSVTLEDGRVVTGADVCEPPVPGPAVMVVDTPDAASLAAVAAHPRLLSAAAEATAETDGAGRLCLVVHLLPAALAADGAALAAWRGALGPAWRHVVVSSGQHQPSAIPRATVFQAQLHAVHPTAFPLFALDNAAAPPQLPEGAAAASPAAAATPAAAAAAAAAAAGAAAAAASGDGKGGAGGKKAGAAAAAAVAAVLAPQGQAPVLPLPESGVVEGALSALRVNLVPPARQGLEYGDVFRYDPPAATLELMRTNPDFAPVMAAAAAAQRASGMQVEVPTAPTPAAADGAKAEGAAGAGDVEMAERGPASAAAADMDPPSTVASGDRRQAELTFLGTASSQPSKFRNVSGCYVDLFERGGLLVDCGEDAMGQLARRYGGAGAAARLEELALVWVSHMHADHHGGLYRLLEWRARRGCPPLLVVGPQRLFEVLVKYSSVVPIQFTFVPNLALSNASADRQLPPAVQRVLESTLARLGLAGTAPAAGDDGAAGGKAKEQQEQQEGEGQGWRRLPPRGFRPFYVHHIHDAHGLRLEGEAGWSIVFSGDTRPCNETIAAARGATLLVHEATFEESMVGEAKAKKHSTTAEAVSVGERAGAYRIILTHFSTRYPTLPELDLAPHPRVSVAMDLQVVNLADLPWQPALVRPLGLLFKQLEAEKLKDDDDDE
MPRGKFLSYKGRTRQFTSPEELRQESEDDYDQVSGSGSDSDEKVATRGGANSSSSIAKDRTLKKATRNQKSSSDEVDSSSEDCETESRVARKGVASLIEIDNPNRVSKKGPQKISAIMLDQTKAGLSRRDQDQSARKRYEKLHVAGKTTEARADLARLALIRKQREETAARREAEKKAANVVTKKPFAK
MDEEPERAKRWEGGYERTWEVLKEDESGSLKASVEEILFQAKKRRLVQSHGQVRLGMMRHLYVVIDCSRSMEDQDLKPNRLTSTLKLMEGFVEEYFDQNPISQMGIITTKNKRAEKLTDLAGNPKKHAAALKKAVDSACVGEPSLYNCLSLALQTLRHMPGHTSREVLIILSSLTTCDPGNIYELIQTLKSLKVRVSVVGLSAEVRVCTVLTRETGGSYHVILDESHFKELLMLHVKPPPASCSSECSLIRMAGFPQHTMASLTDQDAKPSFSMAHLEGGGGGPDLSLGGYFCPQCHAKYTELPVECKVCGLTLVLAPHLARSFHHLFPLQVFPESSAEDPPKDRFCQACQGRLKDKSVFTCPSCHSVFCVECDLFIHDSLHCCPCCIHRPSGP
MQWPPPWRRSPLVSATPPPGPTRGLLCPRRVSEAGDSSTEGARTGHRHYVTPAESAMEGRSQPLPSLRPASPTNAPAHGRGSDCTAKEPPLANVCRQNYGAAQDPVEPAGRRSASHVTGSSLGKAEVACGRRWRWAELLADTSWSPAGRATEMKVKMLSRNPDNYVRETKLDLQRVPRNYDPALHPFEVPREYIRALNATKLERVFAKPFLASLDGHRDGVNCLAKHPEKLATVLSGACDGEVRIWNLTQRNCIRTIQAHEGFVRGICTRFCGTSFFTVGDDKTVKQWKMDGPGYGDEEEPLHTILGKTVYTGIDHHWKEAVFATCGQQVDIWDEQRTNPICSMTWGFDSISSVKFNPIETFLLGSCASDRNIVLYDMRQATPLKKVILDMRTNTICWNPMEAFIFTAANEDYNLYTFDMRALDTPVMVHMDHVSAVLDVDYSPTGKEFVSASFDKSIRIFPVDKSRSREVYHTKRMQHVICVKWTSDSKYIMCGSDEMNIRLWKANASEKLGVLTSREKAAKDYNQKLKEKFQHYPHIKRIARHRHLPKSIYSQIQEQRIMKEARRRKEVNRIKHSKPGSVPLVSEKKKHVVAVVK
MVAAAEWWEATIAAYTGLSPAAFFTAVAVAAALYVAVSGLLTRRPPPLPRRQEEARASQPLPPPVQLGEVTEEELRVYDGSDPNKPLLMAIKGQIYDVTQSRMFYGPGGPYALFAGRDASRALAKMSFELDDLTGDVSGLGPIELEALHEWEGKFMSKYVKVGTIKKIIPVSEGDAATHGGTSDRGIDVGTIESNRVPEPEENGATSHADAVEKSDADVSTHNHEDVVEKSDELLESGVDTRSTHEDAVGKPKEETEDADVQKTISTEVAGEGKGAPDEDDRNTCSLEDAIEKPKETAYIDVKDTSGHEVAGEPKEAPDVDGNNTSSNQDGSG
MASPLRFDGRVVLVTGAGGGLGRAYALAFAERGASVVVNDIGGDVKGDGKSSLAADKVVEEIRRKGGKAVASYDTVEAGEKIVKTALDAFGRIDIVVNNAGILRDRSFARTSDEDWALDLIHRVHLRGSFQVTRAAWDHMKKQNYGRIIMTSSASGIYGNFGQANYSAAKLGLLGLSNTLAIEGRKSNIHCNTIAPAAGSRMTETVLPEDILEGLKPDYVAPLVLWLCHESCDENGSLFEVGAGWIGKLRWQRTVGAIVRQRNQPMTPEAVRANWAKICDFDNTSTPQSVQDSTGSMIGVLSKIDSGGVSTNRTSHAASTTTSGFDEAIGYQLPPFYSAYTELEAIMYALGVGASVKDPKDLKFVYEGSSDFSCLPTFAVVLAQKSVMSGDLGAVPGLSINLSKVLHGEQYLELYKPLPRTGKLRSEARVADVLDKGSGSVILIDVYSYYEKELICYNQFSIFVVGSGGFGGKQSSDKVKPNICVVKDSYLYFELTILLY
MQTDPETIFTATEQVHFSLLSCIAEEESSGTPYHRERRNAISSQAPTNEEPSTSTEERPSLLKKELHGSLPHLADHALPYRGTLFAMDPRNGYLDSHYPAPQFFPTFHPPVPIDDRHAQGRYIYEPSPMPPLHMPPVLAGSPAFSDISLIRISPQRNPSVGAESPFHPPHPYINPYMDYIRSLHSSPSISVLSATRGLTPADVPHTGLTTAEYYHQMALLAGPRSPYATDLLPSVASMAGTSSASALQMEYLQAIDSSRFPSPRLPSRPSRKRPLPISPLSEHSFDLQTMIRNSPNSLVTMLNNSRSSSSTSGSYGHLSAGTLSPALSFAYPPTPVALHVHQQLIGRQPGIVGSAFGHSPPLIHPTPAFATQRPIPGIPPSGLSASERSAVSSDSSQTKPTSESAVSSTGDPMHHKRSKMKPEEELPSPGAVSLQDHPDGMTMVKEEVDKDESKQEPEVVYETNCHWENCCREFDTQEQLVQHINNDHIHGEKKEFVCRWEECSREQKPFKAQYMLVVHMRRHTGEKPHKCTFEGCAKAYSRLENLKTHLRSHTGEKPYVCEHEGCNKAFSNASDRAKHQNRTHSNEKPYVCKIPGCTKRYTDPSSLRKHVKTVHGPEAHVTKKQRGDYPRPPPQSREPGGNSQGRSPGQLPLGGYTDQREYNHATSKQDDCLQVKSIKTEKPMTSQPSPGSQSTCSSDQSPFSTYPSSGVQLAVSAGHSPGEGLEEDEEKEDNEEEAEEECEGESAPIMDSTVSTATAAMLTLRARRSVGRPLRWMEHIKMERLKQVNGVLPRLGPLSPTPPPKGSTLPFILGKGSCLGRQSGMSAPQPPVHAELGSTELTVLTLLRDRRDSSGSATSSAYLSSSRRSSGISPCFSSRRSSQASQTRLVSMEVG
MTPEERIDADNRSVYVGNVDYGATADELEIHFNGCGPVNRVTILCDRFSGHPKGFAYIEFSDRDSVTSAIGLHETLFRGRVLKVLPKRTNLPGISTTDRGGHRGGHTRGRGRGFRPPRYQNSSRGRFRYQSTRPQHQTPHPYYGGPSVGKRQWGHVDYHEQMPKRYPCLLLITPPSEELGAESSRQHYPQQR
MNKDVDYQTFKKSLRKEFKKAVKTILNLQAYNGDLIRDFLALYIPYHVVFYNLSIMKKGSPLRIQTNNLLKEALAKILNFNLAMGPKHIIKIMKKDKADPETMNKLKLVLYIKLFQGVFGHVDKNYNLAFQSFRWCLQFIAYSKRTRLFASIADEQIGAFYELCELFISMLCCHCFLIDLKENEALVGNNLKNFIKRQNPNYSHGFDLNEETKSLQWHWSLDEVDVIEALYCVAFDAMDKITLKFSKVNENFVFSQFFQYCAEIEEMLAILRGKIWECECDVFGPRIGLLVDSNHMNETIQKNILSITFKLKNDPQIICCLNKILEGLLLSSGVQFKVIQFFYVLKLYYMQDNEYTFEASSEMDKLTIECLCIIENIIDACDNPDEVTDYQLPKVLLTAMEGKLLVAEKISEDNDCSESLDDYHPRTYQFRHPRIIIDKMKTKLKQKLRFDSPKDPETDDHWIEYWKYCYQDNIGNLPDILSRIYQTFTDPSN
MCRICFSGENEGSTKAAKMLPCKLCNKKYHRSCLKNWGEHRDLFHWSSWVCPSCRSCEVLLDWSLGFDVNLAKTLVCGVTGPTSGSSVCRRPGDPNKLMFCKRCDGAYHCYCQQPSHKNVTHGPYLCPKHTRCHSCGSGVPGSGHSTRWFLGYTCCDACGRLFVKGNYCPVCLKVYRDSEVIPMVCCDVCEKWVHIECDGISEEKYQQFQSDQNLQYTCGACRGECSQIRDTEDAVRELWKRRDVVDHDLMASLRAAAALPSLEDVSPSHPNSDDEKLGAYVMKNDGRNTLKFSFKSNSTKPALDSSEQEKNAIKSSGSNKKHSKKKGNQNNKTVSEQDEIFLEKRNETKSLGSLGDQIADVTRDKSSFKNDADAFVLSSAQSAEKALKLQSAKAAAHNADMIPKVKIKGTKVPSLHFKDVGEENAAKSDTGKERARAGFNTCLKPSLLKLKFKRPIFEQPSTQSSQPEEPGTWASPQEELNVAKGQRSKRKRPSLDKMDGSESKAPAAKRHEQSTGEEAMDANWILRKLGKDAIGKRIEVQLASDGKWHQGVVSNVINGTLCLQLDNGRSENIELGKRAIRLIAQSQLPATRVVSRPLQAPAFGLSQSLIHGRLGGLKFTQNSL
KFSFYLKENKKKKAISKTTSFGGPQNPRSTLTLTLLNAFLYIQNVEAAKQLGGAKMSRGVASGPKGKKKGASFTIDCAKPVEDKIMDIASLEKFLQERIKVGGKAGALGDSVTLTRDKSKITVTSDANFSKRYLKYLTKKYLKKHNVRDWLRVIASNKDRTVYELRYFNIAENEGEEEE
MASLPRTVLISGCSSGLGLELAVQLARDPRKRYQVVATMRDLRKRETLEAAAGEALGKTLTVAQLDVCDDDSVARCLSHIEGGDVDVLVNNAGTGLVGPLEGLSIATMQSVFDTNFFGAVRLVKAVLPGMKRRRKGHIVVVSSVMGLQGVTFNDVYAASKFALEGFFESLAIQLLQFNISISLVEPGPVATDFEGKLLAQASVAEFPGTDPETLGYFRDLYLPASCQLFRSMGQSPRDVAKAIVKVIGATRPPLRRQTNTRYVPLMALRDLDPSGRLYVRIAHRLLFRWPRTLHFSLRCLACGCLPNRVRPR
MNQASRGSRAVFVGNIPFEYTEEQLIDVFKEVGPVSSFRLLFDRDTGRPKGYGFCEFYDSETASSAVRNLNNYEIGGRQLRVDYASMDDNGNRSNNKQNNSNNNNNQFTPQQQSNVKNENVIAEEAPPPPPPVARPPIAQAPPPAVTAADIPRVLSSMNRQDLLATMAQMKQLSMEQPDYARDFLTSNPQVTYALFHALTVMNVVDPNIISQLMLNSNNPQAPPVTSTPVQPVDQSMQMPPSMTQGMQPPPPQPQPQQPQGMYPQGLPPQGVPPQNMPPPQGMPPNTGAIDAAAAEQKALLMQVLQLSEEQINNLQPEYREQVRQLRAQLSMQQQP
MKGLLWSKNRKSSTASASSSSTSTSHKTTTASTASSSSPSSSSQTIRNSTSGASPYMHSHHHHGQGHSHHRGEDNNRDKRKSSVFPPSKQYTSTSSSQVNLGMYHSDTNTRSSRSIASTLKDDSPSVCSEDEISNSSSQKSNAQDETPIAYKKSAHSKDSLLPSRSSSLSPPQSRCSTGTTLEKSLNTSGISNSSGTNNNNSNNNNDNEQKQRNVIHLNSENYDTTVFKTGWVNKSHGQTVATNYNSSMTAPSSSSSSSSQNLRNDAYSRNRESRFYGNDGSSLKNDDSSSTTATNSGNDVASARSSMAIDPQMLVPDYRLYRAQLKGCVLNLYKSGLNSNIKFFDPTLPASNSSIANENHQQKKQQTNNQAQAEALHQKQSFGQMGEPITLDLKYLSEVYPHPDLRQDSDGKIISGTIESLCHTVLFYPGPKQSDVPNEKSLSKTHRAVINLLLMFPLLDHFIKFLKVFNQFGLSFTKNKSRLTNNSTQFYNISPAVDDSMTQRLALTAKTILDVFPGFLLDEPMLKTIISLLDTISLHNDEISNNLKIKIANKHNELMKLTAFTRSLPMATSSTHELEIILDPSHFLSLDITTLADEVHHINLKFDKVWAPKFDYSLLYDSKFINRRIVSLNPLVFNNDQNIHFLGRLLISHLFPTNPEFSKKVTPKVRAELLDKWVQIGCRFEHLGDMVSWLAVATIICSIPVLRSSSWKYVPDQSLKTIFKDWVPTIIQLERRQRTSKSTSSVFILAPPNLDDDFTRANVISYFGDLLIHADDLPSDTKFKYLEKKINRTKNAFHKWQQRLQAIDSTRHKTNSTENVRDNDSPNNVVYQLWKFHLSQPPLNIEGIMKLSVQHEPPIIDQKAYSTIGSQRSALVTGSYLPILFNELFPNYSLFPKNTLVGAASDAKLPPPRSSARLSKSLSISEPIPIASNSHTMGSLTDDAMSSKNDNNKVTGVGKIDGPVIKEMSSKQSNKQRLLKSVRDVFNIDMDVFHISDELVFKSVYDNDGKSRPASMVIETPKRFSQHSSMLINNPATPNQKMRDSLDTTGRLSKTLENMDFFNNIGQVSDSLKESIIRVVLKSSSLEKIFDLLVLTSNIFSKLVDTKDLENYYYHQRQRGHSTRGLSDDNIGLLDYAFVKLTMDNDIFTETFFNTYKSFTTTTTVLENMAKRYVGAKSCSVSISKILDRSDDSKMKINEDTNLVSSSLYDQNFPVWDMKVTDDENINLIYMAKIQIGAAEAILHLVKNHYSDFTDDLCNNSTLLDIIKIMEQEVSTEWPTRIANSKLQKSLPENFVIETENLLTTLTDLFHGIKSAYQKQLYRPIGVNRTQKRITDILNSFNTFSFTDLNNIIDDPSFSDDMIRSFQKLHSTNYEDILEWIYQLDNFISKKFNLVSKKDWIVLFQELELLSKESLVSFFNYPLHFKSSKLINPGYLQLHEFEISNLFTWISTLILKDDNGTESLFFEKLPQSIKLLIKLHTSLTTFFVMEISNVNKSSSERLTTCKVILQILNYIRWKNGSLDLFDSEEDESPHAICPHIPAFIETAIAHAIISPESRNYELSWIKASEKLSDPTKGTQNLRSISNVLEKIDDIHIKRFIEIDDVFSKNCKNLCPCPGWFISRLLEISQFVPNMSITNSKLINFDKRRFVNNIISNVLDLIPNEREFPLDIEMSDENPSKRTTFGRILFNNFEDVNKVYRKKTKKVSESEAISERFQEQGVFNEILVNEIEKIKREARKLEVLLDQEKILKNSAALHQAVPKKNRKSVIISGTHSDNDHSYNINKNTGQTPSLGSVMESNNSARNRRDSRASFSTNRSSVVSNSSHNGVSKKIGGFFRRPFSIGGFNTSSSNYSLNSILSQEVSSNKSILPSILPEVDSMQLHDLKPSYSLKTFEIKSIMEIINHRNIPAYYYAFKIVMQNGHEYLIQTASSSDLTEWIKMIKASKRFSFHSKKYKGKTHNKIFGVPLEDVCERENTLIPTIVVKLLEEIELRGLDEVGLYRIPGSIGSINALKNAFDEEGATDNSFTLEDDRWFEVNAIAGCFKMYLRELPDSLFSHAMVNDFTDLAIKYKAHAMVNEEYKRMMNELLQKLPTCYYQTLKRIVFHLNKVHQHVVNNKMDASNLAIVFSMSFINQEDLANSMGSRLGAVQTILQDFIKNPNDYFKQ
MTGKAKPKKHTAKELQAKADAALTNRGGGKAGLADRTGKEKGGHAKYECPHCKITVPDLKTMQIHHESKHPKLTYEEPRNLHEALAAPAESSKPKPGIRGSLKK
MEGLNNMLKTAHYNGWIKGFNVANNQDERLEITHLQYADDTLIFCGTEESQVKYLRIILILFEAVSGLHINWRKSQIFPVNEVPNIQMLANILGGEIGTTPTIYLGMPLGAKSKSKEIWNGVLERCEKKLARWKTQYISLGGRLVLINSVLDALPTYMMSLFPLPASVENRLETLRRNFLWHGNKEKKGFHLVYWKKLTISKREGGLGIKNLRKQNKCLLMKWLWRFPKEEQTLWGKVIKAKYGKEGFWMTKEVKNPYGISLWRSIRNLWPNLFHDLSLNVRDGRKTLFWEDNWLGIGSLKNLFPDIFTLNQQQGATVKEVWGIEGWNLTFRRLLQGWELTTITEFYNTLEQCGGLQEGEDTLVWQKHSSGRFTVGSAYKNLNRVSSPTIIVERAGSCAWMHKSFKVREEFARTLTSAIGLFASTELPLQRAILPPILHMLNDPNHGVREAAISCIEEMYSEVGPQFRDELQRHHLPSMLLKDINARLEKIEPKSRSTDGISSNYSAGEVRSASLNSKKSSPKAKRSTREASLLGGDSDITEKPVDPIKVYSEKELIREFEKIASTLVPEKDWSIRIAAMQRVEALVIGGAADYPCFRGLLKQLVGPLSTQLSDRRSSIIKQACHLLNFLSKELLGDFEACAEMFIPVLFKLVVITVLVIAESADNCIKTMLRNCKVGRALPRIADSAKNDRNAVLRARCGEYALLILEHWPDASEVQRSAELYEDLIKCCVADAMSEVRSTARTLYRMFARTWPERSRRLFMSFDPAIQRIINEEDGGIHKRHASPSVRERSSQFSLSSQTSASSHLPGYGTSAIVAMDRSANLSSGTSLSSGLLLPQAKPVGVERSLESVLHASKQKVSAIENLLKGLDVSERSRSSSLDLGVDPPSSRDPPFPLAVPASTSLSNASLVDAPFAMTKGNNRNGGLVLSDIITQIQASKDSAKASYRSSTDHESFSALNSYTARRASEKPQDRGLVEENAELRDTRRFMNSRVDRQYLETPYRDANFRDSHNNHVPNFQRPLLKKNAAGRMSASRRRSFDDSQLPLGDVSSYVDGPASLNDALSEGLSSTSDWKARVAAFSYLRSLLQQGPRGIQEITQSFEKVMKLFFQHLDDPHHKVAQAALSTLADLIPACRKPFESYVERILPHVFSRLIDPKELVRQPCSTTLEIVSKTYGIDSLLPALLRSLDEQRSPKAKLAVIEFAIGSFNKHPSNSEGAANIGILKLWLAKLTPLIHDKNTKLKEAAISCIISMYTHFDSTAVLNFILSLSVEEQNSLRRALKKCTPRIEVDLMNFLQSKKDRQRSKSSYDPSDVVGTSSEEGYIGTSTKNNLFGRYSGGAVDSDSIRKWNSLQDPTYMTRSTGQLSDGTQDFYRGVETGSNTDPPVSKAKDLKFGALTTSENNTLWTLESKDNSSNIEQASTPHLDGNELVDNGSSSNLGPNHLKLSALKINSTLETGPSIPHILHLICNGNDGSPSANKRDALEQLVEASVAKDQSIWSKYFNQILTAVLEVLDDSESLTRELALSLILEMLKNQKNAMEDSVEIIIEKLLHVTKDDVAKVANEAESCLTTILSQYDPFRCLSVIVPLLVTEDEKTLVTCINTLTKLVGRLSQEELMSQLPSFLPSLFDAFGNQSADVRKTVVFCLVDIYIMLGKAFMPYLEGLNSTQLRLVTIYANRISQARTGTPVDASHS
MSLDIQCEQLSDARWAELLPLLQQCQVVRLDDCGLTEARCGDISSALRVNPALTELSLRSNELGDAGVHCVLQGLQSPSCKIQKLSLQNCYLTGAGCGVLSGTLRSLPTLQELHLSDNLLGDAGLQLLCEGLLDPQCRLEKLQLEYCNLSAASCEPLASVLRAKPDFKELTVSNNDINEAGVRVLCQGLKDSPCQLEALKLESCGITSNNCRDLCSIVASKASLRELALGSNKLGDVGIAELCPGLLHPSSSLRTLWIWECGITAKGCADLCRVLRTKESLKELSLAGNELGDEGARLLCETLLEPGCQLESLWVKSCSFTAACCSHFSSVLTQNKFLLELQISNNRLGDAGVQELCKGLGQPGSVLRVLWLGDCDMSDSSCSSLAATLLANHSLRELDLSNNCLGDAGVLQLVESVRQPGCLLEQLVYVDALGGVARAAQGGRRGLGRTQAHASLLASVQPVRHLLVRGDGGPAAGPGGGEAIPEGHLLRRFLSLLSLDDRLRGTPGADQPLPCPRPAYPRFEEKRSDPLIFASIFWTLYKPLKHFLGRRGSCPSWGPCELCWHQRRHHLTWHGFLTA
MSEKLQKTLEDVGSKLDNPPANKDALVKLLKQAAASLSELEQSPGKEVLKSMQPFVNAIVKPELLKHHDKEVKLLAAACTCEITRVTAPEAPYDDDVLKDVFHLIVSTFSGLRDTRGPSYGRRVTILETVAKYRSCVVMLDLECDDLINEMFTTFFAVASDGHSETVITSMKTIMVALLEESEDINQDLLLIILRVLGRNKKAITMAARKLAMSVIAQCAGKLEPGIKHFIVKSMSGEASTSAFSLQIDHHEIIYDIYRCAPQALAGIIPYLSGELLTDKLDVRLKAVKLAGDLFSIPGCSIPDTFHPIVIDFLKRLTDKVVEVRMSVLEHVKLCILSNPSRSESPQFIAALCDRLLDYDESIRQKVVAVVSDIACHELSSISPNTVKLVADRLRDKSLLVKKYTMERLSDIYRMSCTKHMSDGYNWIPGRILRCFYDKDFRSDTAECILCTSLFPAEFSVKDKVRTWVRLFSKFDKVEIKALEKILEQKQRLQLELRKYLSLRKMHKESDALEVKKKVMVCFRFMSRCFTDPTKAESDFLLLHQLKDANVWKILATLLDPTTSSLQSSKSRDALLKIVGQKHPLYGILSILSIKCSYILFNKDYVKDILLEVDLQKSSRNRLLTQSCMNILVILASFSPLLLSRTEKDLVHLLEDDNEVIKEGILYVLAKAGGAIREQSGKSSSSLDLFLERLCLEGSRRLAKYAMHALVAITKDDELKSLSVLYKKLVDMLEKKEHLSSVLQSLGCIAQTARPVFETQETKIRNFIKKDILGYSEKTSDKTKESWDDKSEVCSLKIFGIKTLVKSYLPVKDAHLCVGIGELIKDLNNILSFGEISKDIESSRVDKAHLKLAAAKAILRLSRHWDKKIPVDVFYHTLRTSEFEFPEVKRLFLKKVHQYIKDRSLDPKYACGFLLDLGSQQSVQEEKSEENRNLNDIIQMCQQGKARQVSVQSDGKFSVVRPESILLYLIHALAHHPSFPNIDQCKDLKAYEPIYRKLYLFLSMLTNFHEDGKPSNSLKKEEVISVLSILQSIRSSEDAIDTNMSKNSYAICDLCFLITKRLAQKQEDLEEPLVHVRVPQGLYVSHDKKEENETEKDKEEEKESEIDKKEQEKEDKKHVTKGHTWLGEASAVAHFESLNMESNESATSKIIDDDILDIEETSGKEVPLGIILERLKARGTKDRKSVKNGSTLTSVQNNSNKDNNNNDDNLGMVRKIDLHKLGVSNGHEINKSDEKHKRKRIPNQTISVAVAKRKKSNVLSAFDNIKMSDLEDHIHTKEDGKTDGSDVENPEKHVDNDVNNKESGSVRKRKRASVAGLAKCTSKEGESEHSQHTTDLIGRRIKVWWPKDREFYEGLVKSYDHEKKRHVVLYNDGDVEVLRLDKERWVLVRNTPKPTKRNKSSKSPRPKKGSSKKKIKVVDNSKGKKESSDMYENDRHPSSMVRSKRTPRKNTKVRRKKLEYLEVERTDELDNTTDSEREHEDLTFSKVDNLDSEEDDASDRVRDKNAENRFSDPDSVQSESENVADVSGSIQEDDDEAELSDDMPLGVWKSRGRKTEERK
MDGYSSFGSGSGSPTVNSETIGETIKVLHLQAALQQQEMLVQTINDKCFKMCINNPGSSLDGSQQKCLSKCVDRYIDAWNCVSRTVTNKIRQQAQMM
MTSKNSKGIMSSRLGLNPGNSRSDSHLEKLKKENALLKKTVEDMTKGKGKLTDVEKQRLLEKILALETLKEKHIQQLAEKDKAIQCLKEQCKSKGHEDIAALHNQLAEKNREAQIREHLFKSLSEEAETLKAKLSAVTLKCQEVGSQASALRCSQRTIACIIKQYNVNSRHYVQIELPAALAKNQQWLVYDQQREAYVRGLLARIFELEQQTILLSHHLTSTKRRRNRGELPDEKQKYYDRLLVTAKKELEAQKESVKRLSSEVSELRAQYEGKNNEVKELRTQLQAERGENKQKLEEEKRLVKEKAQMLKTELEMVRIRLDEEKRRSSDLSHQVQLLQKSLLIQKEEQKKIDLLEQQIQMCTTDFENEKVDRQNLQHQLHKVLKELRKAREQITRLEAKKHQWQLQHSEPSIHHKFEEKLIIYDDPATSPKRSSLLDESFLECPKCKIQYPTSQHRELLNHIDFCED
MSDGKDSLDLSGLGAAVPNAKELSAEDKANLVESIKNTLQGLAARHTDVLESLEPKVRKRVEVLREIQSQHDDLEAKFFEERAALEAKYQKMYEPLYSKRYEIVNGVVEVDGVTKEAADETPAEQKEEKGVPEFWLNAMKNHEILSEEIQERDEEALKYLKDIKWYRISEPKGFKLEFYFDTNPFFKNSVLTKTYHMIDEDEPILEKAIGTEIEWFPGKCLTQKVLKKKPKKGSKNTKPITKTENCESFFNFFSPPQVPDDDEEIDEDTAEQLQNQMEQDYDIGSTIRDKIIPHAVSWFTGEAAQDEDFEGIMDDEDDDDEDDDDDEDEDDEDDDEDDEDEKKGGRVPAGEGQQGERPAECKQQRGNYRMTAVPLPRQRESTPSSRTVRATQSANPRNLRARPSSAALPSCVWSSSLARSIGATTVCTAPPIAAPATRSRSNSHTLAAAAAPIPTPSPPPPLLLLRLPNDSSTPAAPAAAAAASSLIRLSSLPFSSLPSPPLPSAAARPSRVQLACVRVCVSVSLARSVCWCSFAGLEHLARPDLTRVGWAR
MVQFIRVSSEEFDSKVQQAVQDEQNNVFVVFFGTEMDETNESWCPDCVIADPLIRKSLLAVPNAVLIEAPVGLRDEWKGNTTHPYRVKYNVPAIPTLYNWSKAGPGARLVEEEAADLAKLQAFVQN
MSGMGDGYVGTAQDAVRIRRLEKQREAERRKIQELKSKSASGNGQPGLLQFGSSTSEILETAFKKETVGLVTREQYVEKRVNIRNKIEEEEKEKLQKLQQEEEELQMQKRRKRKVKGNPRLSFTDDMDDGSDEEDGENESFEQKRFNCGKFGKDPTVETSFLPDSEREAEEQAERERLRKQWIREQEQIKNEPLEITYSYWDGAGHRRVIQVRKGDTIGEFLRAVQQQLAPEFREIRTTSVENLLYVKEDLIIPHQHSFYELIINKARGKSGPLFHFDVHEDVRTIADATIEKDESHAGKVVERHWYEKNKHIFPASRWEALETPGLARCQSEADSVVPEDAEGGDLGIVSEDVPDFGDGSFSPAPGVETVCVFPKNSAKTVVAGEETELLVGMENVGESPVNVIAIKASVHLPFDHHLLVQNLTAQAFNNATVPTSAQATFPYIFAVSKYLQPGTFDLVGTIVYEIDQHPYQNTFYNGTIEVVEAGGFISVESVFLVTLGIALLVLLGLWLHGQFQRISKKTKRAPKVEVGTKTTDSSLDEWLQGTSYTQNASKSKKKK
MFVVVNSETRVGLLGGSQERKRIQSDNGGEFKDTQVEEFLDEEEIKDEFSAPYDPPQNGIVESKNWTLIEMARTMLDEYKTPDVFWAKVVNTAKRPRSSKFASKVDEGFVLGYEANARAYRVFNKTTGIVEVSRDVMFDETNGSQVQVEVNDAGIRISREDIDNKVVGDVRPREVEGEQEQERDVQQESSTEDDSVLVDDDGGNKNLGDGIDVVGTLEDALGDPDWVMAMQEELNNFKRNEVWSLEKTPKQNVIGTKCRMNEDKFTFTPNDPRSAMKLNVDFRSIKGHKFNKVDGNKPAPPLLNLSKDSDKGGGYIFEFENVTSRDLSRDFVARVLGKQQGTIPPPENSVTSTDPEQLSAAEMQRRMKLLHEDSELQKLHRKLVIGNILQESEFWATRKNLLDDEANKGSKQRPGFKSAMLADVRPSADGRTNKVTFSLTTEIIHQIFAEKPAVHRAFLNFVPKKMSEKDFWTKYFRAEYLLRTKNTVAAAAEAAEDEELAVFLKNDDILAKEARLKIKRVDPTLDMEADAGDDYIHLPDHGIIRDGSKETIENDGELARRTLSQDLNRHAAVVLEGRSSDVELTDTKTVAEALARSKREPPPSSISDDTSHERLVKVARMTEIEDLQAPRSVPYAPLCIKDPREYFDSQQANALRSLGGNNDGRHARNCRLSAHDAFDHLLGQISSIKVNGLNYPVVQSDVAFKVLNELNDGISRTRRLNLKNPQDSLLGQIPRHTRDELMDHWTAIQELLRHFWSSYPITTSVLYNKVQRIKDAMTQIYQKLQNIKESAQPDVRHEISQLVKPMTQALDAAFNHELEQQQKSSKSGNKPNGF
MKFKIDELTVYFPYEHIYPEQYEYMVELKHALDAKGHCLLEMPTGTGKTITLLSLITSYLLSSNQSNGIKKLIYCTRTVHEMEKVLAELRLLHEFQLSQLGPSARLLALGLSSRKNLCINPSVNSASSRDSVDAGCRKLTASWVRALAADNPNIPMCQFYEKYDREASSSEGVLLPPGVYTLQDLRAYGREKGWCPYFLARHMIRFANVVVYNYQYLLDPKVAGIISREMQRECIVVFDEAHNIDNVCIEALSVNIRQQTLDGATRNLKKIAQTIEKFKATDANRLRSEYNRLVEGLAHRGNLPVTDSWLSNPVLPEDILREAVPGSIRKAEHFLGVLRRLVQYLDGRLQTENVETEGPVAFVASISTQAGIDQKILKFCYDRLHSLLLTLEIAETDEFLHIQTVCDFATLVATYSHGFSIIIEPFDERMPHVPDPILQLSCLDASLAIKPVFERFQSVVITSGTLSPVDLYPRLLKFNPVVSQSFTMSLTRDCLCPMVLTRGSDQLPVSTKFDMRSDPGVVRNYGRLLLEMVAAVPDGIVCFFVSYSYMDGIVNSWNEMGILQDVMQHKLVFIETQDVVETTLALDNYRKACDCGRGAVFFSVARGKVAEGIDFDRHYGRLVIMFGVPFQYTLSRILLARLEYLRETFQIKEGDFLTFDAVRQAAQCVGRVIRSKSDYGMMIFADKRYSRHDKRSKLPGWILSHLHDAHLNLSTDMALHIAREFLRKMAQPYDKSGGGSGKKTLLSQEDLEKMERTMGMMF
MLQIVSSSKLVQPAGPLPPQHKSTDRRSPAPPDLTPERPDPPPPAMEWATVQHLDLRHAGGRRGASARPLQPHAAAFRASQAIVAVAIGTHVVEFDALTGSKIASIDLGARVVRMAYSPTASHIVIAILEDATIRSCDFATEQTLVLHSPEKKTDHVSIDTEVHLALTPLEPIVFFGFHKRMSVTVVGTVEGGRPPTKIKTDLKKPVVNLACHPRLPVLYVAYAEGLIRAYNIQTYVVHYTLQLAVDSTIKLVGAGAFGFHPTLEWIFIGDRGGTLLAWDVSTERPSMIGITQAGSQPITSVSWLPTLRLLVTISKDGALQVWKTRVIINPNRQPMETHFFEHAAIETMDITKILTLQGGEAVYPLPRIRNLAVHPKFNLAAVIFADMSGTEAAKNKAAYTREGRRQLFAVLQGARGSTAAVLKEKLLALGSSGILAEHQLQAQLQEQHLKGQSQLTISDIARKAFLHSHFMEGHAKSGPISRLPLITISDSGNLLRDVPVCQPFHLELNFFNQENRVVQYPVRAFYLDGFNLMAHNLSSGADNLYKKLYSTIPSNMECHPKNIVYSPKQHMFLVVFELSGPNGVAHEVVLYWEQTDLQTVNSKGSSIKGRDAAFLGPDDNQYAILEEDRTSLNLFNLKAVATKEALENNAAVLEENTFADNVTNPTERQGPMQFTFESEVDRIFSAPLESTMLYVISGKHIGLAKLLQGYRLSADNGVSITTKTEGKKFIKLKPNESVLQVHWQTTLRGPVVGILTTQRVMIASADLDILSSSSTKYDRGLPSYRSMLWVGPALIFSSATAISMLGWDNKVRSILSTSFPRSVLLGALNDRLLLVNPTDINPRQKKGVEIRSCLIGLLEPLLIGFATMQQYFEQKLDLSEVLYQITSRFDSLRVTPRSLDILAKGPPVCGDLAVSLSQAGPQFTQIMRCNYAIKALRFSTALSILKDEFLRSRDYPQCPPTSHLFQRFRELGYACIKVMTFIQDNILISTKY
MSMQQLPCDSEGACMVCKGLPGQEERLLCVTCDTPWHVPCLFAPPPTLSATARWLCPDCSILDSDVPPVPAPARNQLVAAMLAVENDASLTQHDKARKRQELLTGKAPADDDDDDEQENKSSLSDILSRSLNCSICIQLPERPVTSPCGHSFCLKCFEKWVRQGKRNCAKCRQIIPAKMTSQPRINSALVFAIRMARQASNSSGSGRGGVRSVNHFLHNQDRPDEPFTTERAQRSGRANAASGKIFVTVPTDHFGPITAENDPLRNQGLLVGESWRDRLECRQWGAHFVPVGGIAGQSDRGAQSVVLSGGYVDDEDHGEWFLYTGSGGKDLSGNKRTNKSHSFDQKFEKYNRALQVSCLQGYPVRVVRSHKEKRSSYAPETGVRYDGIYRIEKCWQIAGLQGFKVCRYLFVRCDNEPAPWTSDDHGDRPRPLPVIRELKKATVIHERTESPSWDFDEEDSRWKWKKPPPPSRQKVQNVEPVEVARAKSNKEVKKFQLKSIKEQLQRGFSCMICKEVMVSPVTTPCAHNFCKSCLEGEFAGQAFVKERSKGGRTLRSQKNVMKCPSCSIDISDYLQNIQVDIDLKSAIESLKAKVEEIGESVESSEDADGLQDDGAGKDEDTDSRNKNSVQELNGLPEGSDVGELEDTTNKEPDPAMKCNGKRKKGDYGNQSPDDKMEKRGKNYKTTEEELHEENDSSSSPLHPQ
MRSSTSSPSTPQTESTTPTSDQLKADNIIISSLAGKYITHTQPPSSTSSLLLSDISTSIILFPTTRTPLFSSAAVKSVTNTLLFLSGAINGPIHLTSLSNTTVLVACQQFRMHDSKNLDVYLLCSSRPIIEDCSGIRFAPLDVDAGGEWESVKNLWDQVDDFKWLKSGHSPNWEVMGEKERIGRGEWEDVRAWRIGDGNEEREEEAVRGVLGRYVRGVE
MSGRKEVRGGGKGAPAAKRPPFLLGGFPTDDDDIEDDGSLEAELLALTGGHQSKGKEKPKGKSPLPMEAIEKMAALCMQDIEDDDGEELDDDEDLLAELDEVLGDEVEEKPKVAAPPPQAAPSSERGMEGTLTERLAMYKDALTNAKQGGESSKARRYERGVKTLEDLIRSVQKGKSVSPEDIPPPVAVGKTENAPVTAPAAPLLDQPLKPQPVSPVLQGPPKPHAPLRPPPQVPAKPQTLPKPVSSPAAVPLPAPAAPSPGSDEDRARVLERQREYKLAALQQKREGDTETASKYYRIAKSLDPMLSAMDSGDKVDIKSLPPPPDKMLVNKPLAAPTSENAMHTTSSDKLPVNKPVVALSPVNTGPSPSSDLPPPPRDTLEALQQRMDRYRSAAEQAKGKGDDRKARMHERIVKQYQDAIRSHKAGKAVNLAELPVPPGFPPIQGSDPSAQEQSIVGVLETAMRLANQKEGDGDDDSDEEGEKPTEPQKLSPHPRPAGQPPQAAPKATPSKSPKMSGKAQQQLDFLEGRRKQLLAAALRSKQQRDLEGAKNFLRQSKGLDPMIEAARGGLPVDITKVPPAPINEADFSLDQQRRGGGSLNTEKYQQLMEKLKEQHEMCVSYSRQFTHLGNITETAKYEKLAEECMKYIELLKQAHSRGLPVPGYHFEERTINIMKIFPELSSSDLVVIVAKAVNLPIPSGSSPHDMDTFVRFEFAYPSMEEAQKDKTNVIKSSNSPVFKEKFTLHINRNHRGLKRAIQAKGIKFEIIQKGGLFKSDRLLGTSLLKLEALEGSCEIRDIMEVMDGRKTTGGKLEVIVRIREPLSSQQLSSTTEKWLVIDPITLPPVSAPKPKQTAPVKPTGGSTQNLHSLTVLAYEKEKLEKKMHSYKQQHRAAPDDLVGQINDITRRSQQQIQFLRQGGPSARAEYVRQLERYLQFYGDAARRLGQEGNREAAKDALYKRTLVTSELHKFNQ
MQWFGGNVATAIQISRKNKALLIVYITTDSEDGQIFDGFWQHIDSSNLLCAVVGIKLKAGETSAQQFADIYPTPILPAAYLIDQNGKPLEVITPLVGKTYDQFRAKFDKATAQFVNGMPTAAANQLSTPSPSPAPVQVPASTDAPIPAPTPVTAPIQSSSTSQEMTRELAEKVARAKALLEQKKQKDAEKKREADKHVKEEMTKAREAKQERDAEALVKAAKQRKMEKLAAESDKKRILAQIKADREAAQKKFGKLVNTENASENTEKKQETTVGKAVPSDRCRLQVRLPDGSTFVEEFPSNDVLNSLVEIIRQKPSIAGTTFEIQQPYPRRIFTNDDYSKTFLENQLTPSTALVVIQKSSGSSSNYGSFSLSTQTVSFVTWVLYPLTAFWNIFCGMIGWNSTGKQQDSKSKKNDGPSTSGQSGSQPQRRGMPRSAEVRRRGNVAGLENPNEDDPEERASFNGNSTQFM
MEVQSAVQQQESCPLDAPRVGQQIEVNDRQMDASSRPSTDNHSRGTKPARPKDDAKPSAAVRGYHSSKAAGPSFGSSWAAGGGTRSGHAVTRPSPQHCMPQYQQHPHNHPVSAQTSYCTGHTTQPYAPPPHPMAPPSPSTNSCSQGGAEQLSKTNLYIRGLPPGTTDQDLIKLCQPYGKIVSTKAILDKNTNQCKGYGFVDFDSPAAAQKAVSSLKATGVQAQMAKQQEQDPTNLYISNLPVSMDEQELENMLKPLGHVISTRILRDANGVSRGVGFARMESTEKCEVVIQHFNGKYLKTPPGIPAPTEPLLCKFADGGQKKRQSQSKYPQNGRPWHREGETGMALTYDPAAMQNGFYSSPYSLATNRMIAQTSITPFIAASPVSTYQVQSTSWMPHQQYVMQPTGAVITPAMDPSMSMQPASMMGPLTQQMNHLSLGTTGSYMTAAAAAAPMQGTYIPQYTPVPPTAVPVEGVVTDTSPQTVAPSSQELGGQQQQIQVDGAADHVPAYSYQSK
MISTRVMDIKLRETAEGLGEDSTGKKKSKFKTFKKFFGKKKRKESPSSTGSSSWKQSQAKSEVIALESGPVGYDSEDELEESRGALGSRALSHDSIFIPESGQDPARPVRVFSQENVCDRIKALQLKIQCNVKMGPPPPPGGLPAKRGDDAGMSSEDDGLPRSPPEMSLLPDMGPGTTIKVSLVPSSRPVSPDQLFSRQASDATVSARTSDSSLAPVADFDYPPEFSSCLDNSAAKHKLLVKPRNQRSSKMRRLSSRAQSESLSDLTCTPEEEEDHEKPLPKVSTEENPSSRQQDVGLPRGPEPEGPATMLQPGGPRARRARLQHSPALSASAEEESPPEDNPPSHPDTPEVTEPELGPAPCSESPSLPEGSLYPNPSSENQREELPLASTCPLAEDTADGVVSASGDVESQLSSYIPEVDMTSSETDPATSLETPSGPDELDQNVQKEMELMLEVPSPEGAEKESSEAPAPSPPAPKSCLKHKAPAAAASLVVSPTPPAAEEPPPCSLDKEAAAPEPPRAEQVEAPQGVPERVAPERKVGVHKFSVSSGRGWPRRGSARPLERPGPAGSAVRLPLLRSSMAWKSEAALDDLQALPEPQDGKLDPPKPSSPAECGARDSEDRATSQAGPGPGPRDAATTPATRDPCPAAPEPPPGEDRNPFPVKLRSTSLSLKHRDVSSPEVKGMKRYSAEIRLEKGGLTVLSKDEKCQLGTAPTPRGARSPNDQGKGRARASEQLSSKPPLPRKPLLQTLTLPPAPAPPDGPGELEKAAPHEPRRESRTAEKRSPHRGAEKGLPPAAAEPGAEGQPAPPWITMARQKRRGAPEQPPNQEDRPGARPLKSEVGKQAKAPERAQEPMKQADFVRSKSFLIAPAKPSVDRREGTRLRLQEGLQRGISLSHQNLAQSAIMMEKELHQLKRASYASTDQPSWMELARKKSQAWSDMPQIIK
MTQFLPPNLLALFAPRDPIPYLPPLEKLPHEKHHNQPYCGIAPYIREFEDPRDAPPPTRAETREERMERKRREKIERRQQEVETELKMWDPHNDPNAQGDAFKTLFVARVNYDTTESKLRREFEVYGPIKRIHMVYSKRSGKPRGYAFIEYEHERDMHSAYKHADGKKIDGRRVLVDVERGRTVKGWRPRRLGGGLGGTRRGGADVNIRHSGRDDTSRYDERPGPSPLPHRDRDRDRERERRERSRERDKERERRRSRSRDRRRRSRSRDKDERRRSRERSKDKDRDRKRRSSRSRERARRERERKEELRGGGGGGDVSRAVELLERLQRSGELPPQKLQALQRVLQSRFCSAIREVYEQLYDTLEITGSAEIRAHATAKATVAAFTASEGHAHPRVVELPKTDEGLGFNIMGGKEQNSPIYISRVIPGGVADRHGGLKRGDQLLSVNGVSVEGEQHEKAVELLKAAQGSVKLVVRYTPRVLEEMEARFEKMRSARRRQQHQSYS
MAVQPTRIGLAGLAVMGQNLALNIASKGFPISVYNRTTSKVDETVERAKKEGNLPVYGFHDPESFVNSIQKPRVIIMLVKAGSPVDQTIKTLSAYLEKGDCIVDGGNEWYENTERREKAVSENGFLYLGMGVSGGEEGARNGPSLMPGGSFEAYKNIEDILLKVAAQVRDSGPCVTYIGKGGSGNFVKMVHNGIEYGDMQLIAEAYDVLKSVGKLTNEELHSVFTEWNKGELESFLVEITADIFGIKDDKGDGHLVDKVLDKTGMKGTGKWTVQQAAELSVPSPTIESSLDARFLSGLKDERVQAAKVFKEGGELARIWKGGCIIRAIFLDRIKQAYDRNAELANLLVDPDLAYFDSYRRERLPANLVQAQRDYFGAHTYERTDVEGSFHTEWFKIARQSKSNM
MAFYSYNSVLAIARTRFPSHFVHPTCSSYSPSCAFLHLPDSHLNKTCMKNYESKKYSDPSQPGNTVLHPGTRLIQKLHTSTCWLREVPGKPQLEQAPKHPQVTSPQATKETGTKIKEGEQSYRQKIMDELKYFYNGFYLLWIDAKVAARMVWRLLHGQVLTRRERRRLLRTCVDFFRLVPFMVFIIVPFMEFLLPVFLKLFPEMLPSTFESESKKEEKQKKKMAVKLELAKFLQETMTEMARRNRAKMGDASTQLSSYVKQVQTGHKPSTKEIVRFSKLFEDQLALEHLDRPQLVALCKLLEMQTFGTNNLLRFQLLMKLKSIKADDEIIAKEGVRALSVSELQSACRARGMRSLGLTEEQLRQQLTEWQDLHLKENVPPSLLLLSRTFYLIDVKPKPIEIPLSGEAPKTDILMELPTFTESKENIVDLAPQLKGTKDEDFIQPPPVTSSPITPSTPISLPKGSITSSKEATLQAKSQMTAQNSKASSKGA
MTLLPCRVCWRVTVCERIYYGGSGSSVPRLLLAGQRALKLQSWQKSMPSWRRLRLTRHLLGRQSFSLGLALPLKCSSNPPGSSQVAGG
MASTSATIRHATRNDVPTILSLIRELADYEKAGDKVDATEESLTRTLAHYNSATSTFSEGFARTLLITDPDNTVAGMALYFYNYSTWTGVPGIYLEDLFVKENYRKKGYGKRLLKELAQEVVKVDGKRLEWSCLDWNEPSLQFYESELIGAQRKKEWVGLRVEGDALQKLAGSSPSLTLTDSSGDKDTRSYNYRNGVIFEQPIAFHSQTGPGSNISQNDCQEVKEECSERQQELATNITTQQPLLKE
MMKCAGRIQLRDRGQTCQRVGKRQVRKLSCKVSRHLVEKRLSIDFEHPKLTPDYVYFAAPSAFKEMSVAYDDSIGVEVSSDSFWEVGNYKRTVKRIDDGHRLCTDLMNCLHERARIEKAYAQQLTEWARRWRQLVEKGPQYGTVEKAWMAIMSEAERVSELHLEVKASLMNEDFEKIKNWQKEAFHKQMMGGFKETKEAEDGFRKAQKPWAKKLKEVEAAKKAHHAACKEEKLAISREANSKADPSLNPEQLKKLQDKVEKCKQDVLKTKEKYEKSLKELDQGTPQYMENMEQVFEQCQQFEEKRLCFFREVLLEVQKHLDLSNVAGYKTIYRDLEQSIRAADAVEDLRWFRANHGPGMAMNWPQFEEWSADLNRTLSRREKKKATDGVTLTGINQTGDQSLPNKPSSTLNVPSNPAQSAQSQSSYNPFEDEDDTGSTVSEKEDTKAKNVSSYEKTQSYPTDWSDDESNNPFSSTDANGDSNPFDEDTTSGTEVRVRALYDYEGQEHDELSFKAGEELTKMEDEDEQGWCKGRLDNGQVGLYPANYVEAIQ
MALEARAVQMSLPPNACCFSGGKSSHRMSPATQLVRAPQHAVATAYAEKSLEAGGNAASLPNNMLELVNVVMHQRKAREDAMRKKKKQQQLHKFEMLPSPYNTAWVAMVPLPGSSSQLPCFPRCVEWILQNQQSNGSWDLNQLDSITKDALLSTLACVLALKRWTIGWEHIRRGLHFIGRNFSIAMDEQLAAPIGFNITFPGMLSSVIEMGLEVPIGQTDVERVLHLQETELKREYEENYRGRNTYMAYVSEGLGNAQDWNEVMNFQRKNGSLFNSLSITAAVGFNTSPFQVAKNFFLKCILLCIRKIYIANFPWLMRLKIWEYLGILMRDEEVMLDIKTCAMAFRILRMNGYDVSSDDLCHIAEVSDFHSSHQGYLSDTRTLLELYKASEVSVADNEFILDRIGSWSGRLLKEQLSSGALQRTSSIFEEVEHALDCPFYATLDRLVHKRNIEHFAAMSYHMLKTTYLPCQAAQDLVALGARNFSTTQFIYQDELERIDSWVKENRLHELKFARQKSAYFYLSAAGTVFDPEMSDARIWWAINGVLTTVVDDFFDVGGSREELENLISLVEMWDEHQKEFYSEQVEIVFFAIYNSVNQLGAKASAVQGRDVTKHLIEIWLDLLRSMMTEVEWRISNYVPTSEEYMENAAMTFALGPIVLPALYLVGPKIPESVRESLEGKLNSVSLLVHHSGGSISIDEAKMTAQKSIDTSRRNLLRLVLGEQGAVPRPCKQLFWKMCKIVHMFYSRTDGFSSPKEMVSAVNAVVKEPLKLKVSDPYGLQFIGRNMSVAMDDQTAAPASGFVVSFAAMLRMAMEMGLEVPAVSQADVRDRPIGWLIQPMYGPFTVGSPVSSSSRKRKSNPCLRSLGGFERRRLCPSSSSDLAAAAEAGGDFAGVGMSSRLCVKNLPKGADEGRLREVFSRKGEVTDAKVIRTKDGKSRQFAFVGFRTNEEAEEALKYFNNTYIDTCKITCEVARKIGDPEAPRPWSRHSLKKPEYNSKDKTKTGDVSAPLKSSKGQKVSDDVGGSKGSAASDPKFQEFLEVMQPRSKAKMWANDTMGTLDASAKDSMVVSEKPEKPQKNVPVSENDSSSGDSSDEEMTNDQSESDDSSSEDASEELKIESKQGKDMTDMDFFKSKIKKNWSDSESDSEDSGDQSDHSTDDEDSSDESHDADEKDEIAHQKDSLNLKKNVDKETTLEGSTVQEVGNSDNEEVENLDSQLKKDDNQEKEDEEAALITDEKKLALETGRLFFCNLPYATTEGDLVELCSQYGDVDQAHIVVDKTTKLSTGRGYVLFSLPDSAVRALELDNSSFQGRLLRVKAAKPLNNKKIESSYEEKKMSLKQQKLDQRKASEISGDTRAWNSFYMRQDTVAENIARKNGISKSELLDREADDLAVRIALGETHVIAETKKYLSRSGVNVAALEELASKRNEKFKRSNHVILVKNLPYSSCEEDLATMFRKHGSLDKIILPPTRVFALVVFVEATEARHAFKKLLYTRYKDTPLYLEWAPENILSPTSAPVEDDEKDVVGDRIVTKAIVEQTVEGVSAEEIDPDRVESRSVFVKNLNFKTSDESLRQHFSTKLKSGSLKSATVKKHIKNGKNVSMGFGFVEFDSVETATSVCKDLQGTVLDGHALILQLCHGRKDGQAKKNEKDKSSTKLLVRNVAFEATEKDLRQLFSPFGQIKSLRLPMKFGSHRGFAFVEFVTKQEAQNALQALASTHLYGRHLVIERAKEGETLEELRARTAAQFVDEQSGFQRLSKKRKQTSLVDEGSVKFSRIVE
MYTMCDDCQFLCIAQPEYCQVLHQGQENIQNVYNEAGDLVMVKEKREFEGGTKIGNIVIRGNADSLMHHLLEENSIDTTYTEDFLLTYRAFNNDPLKISNKLLEWFDSVMFRDKVIRVILLWINNHFNDFECDWRMMNVLEKFEEKLHQANLHGQTKLFNIACTAKAQARTVTITRPSSEAELCFQILGGSEKNFPIYISSVLEGSEGETKGVKRGDLLLEVNGQNFEKLTLEKATAILKKNTELRLTLKTSLFAFKEMVSE
MDVAKMDENEWTYHGEGNKSLVVAHAQRCVVLRFLKFPPSRNKTSEEIFRHLQNIVDFGKNVMTEFFGENYVHYGEVIQLPLDFVKQLCLKIQAERPESRCDKDLDTLSGYAMCLPNLTRLHTSHFAEHRPILCVEIKFIIPFSTIVFHQRQITQCVHAFLPQVATGKWKQISKYCPLDLFSGNKQRMHFALKSLLQEAQNNLKIFKNGELIYGCRDQRNAVADWNELARHLKPFFYPSNGLVGGPHCTRAVIKELIHVIALTLLSPTDKGRPADGLGGPSAPARGCCEASPFGREPLRHGKSHSEPGLPRDCLLYKTLQVQMLDLLDIEGLYPLYRRVERHLQEFPEQSEGPARRGGSLPGLVPVLVPSEARRVPAGPGACPGAQRGVEGPCWAWCLFWCPARCGGSLPGLVPVLVPSEVQRVPAGPGARSGAQ
MPVQYSDLSIIDSHNWTREKASLFDVGHMVQHHFSGPGAEAFLESITPSSLSSLLKHQSTLSTLLHSTGGIVDDTVVTRLADKFYVVTNAGCREKDTAYFKTQLDAWKNSHPDQPVEWKILDGQGLIALQGPLSSEVLSRVLDDKSKKDLESLYFGQCTAATIKGTDAEVLVSRGGYTGEDGFEISIPAYATEAITQFLLDSAKDELRFAGLGARDTLRLEAGMCLYGHDLDDTTTPVEAGLSWIIGKDRRANGGFLGDSVILQQLKKKSEGGGVSRRRVGLIVEGSPAREGAEIINEAGEKIGTITSGCPSPTLKKNISMGYVKDDVVICICIVTISNIESVVLLDLGLVGLMNITIADLLLGL
MCPLQHSKPLLRPTTTTANSFQHHIPAHKLSSTHFLTILQKKKMSSSPPATSPTGAASGSEGGTRSSRPSSPTPPGGPKTAIRRRNAADRAAQAANARPASTRAAGAGGSSSTMLKLYTDESPGLKVDPVIVLVLSLGFIFSVVAMHVIAKISRKWAA
MPTDEPSKRKSILPTIPTSLMLKKSNEALSDFERTFNDRVMDIFAENRRIDVEEFKKNAECFLNIIRSNKIDLNWGEGGESRYVTITRLMKILKTSPQSIKDLLPHNTVSNFVKITNYNLTIDITLLEELVRTVIHAEESYIKLLPFSENSTEISSYSLQDFVATHFIPIMIEEPENPVYYTAYAVGTIFFLLGARRRDCVYLKDLLASTLLLQLEECIHAENHCLSPPKIDVFTVAQFRTTLSEFRFLDSQRKGLLAPADLKFFRDGIFNEVFTKRIFEISITYEDGRIDFKAFVDFVTALKFRHTTASAKYHFEILDLKDDGLLDEEEIRSISSFQLQNLPDYVPEDNSVNPEVATAELRDMMRLNQNGITLEEFLANRMNSTFAGFLSNSDDYMKYERREQ
MDESVVDPAITIKAIGHQWYWTYEYSDYNSSDEQSLTFDSYTIPEDDPELGQSRLLEVDNR
MQTWASPEEEGPLRGLVASRIEAYGGRHRASGPRPPRGGGSEPDLSGRGQYHGAFAKAQAMFREPEPERRHGGYLKAGPPHSPKLKEIMKAQELEAKLHIFSMFGMPRLPPEDRRLWEIGEGGDSGLAIEKSWRELVPGHEEMSQERRHQQEALWELLTTEVIYVRRLKIMTDLLAAGLLNLQRVGLLMEVSAETLFGNVPSLIRAHRSFWEEVLEPSLEETRTSGQPLDPLSLQNGFLMFSQRFHPYIRYCLQVKHAMAYARAQQDTNLLFHTFVKWCEKHKRSGRQMLEDLLIKPHQRITKYPLLLHAVLKRSPEPRVRDALTAMIGVVESFLRHINRQVRQREEQEGLVAAAQRIGRYEVLEPASEEVEKNLRPFSTLDLMSPMLGVGPQHIRELLLEGPVRIKEGREGKLDVYLFLFSDLLLVTKPQRKTHKAKVIRPPLVLDKLVCRPLRDPNSLLLIHLSDLQCVASALLVQCPSPAHRSRWLEKTQKAQDALQRLKAEEYVQQKRELLALYRDQARPRPASPGGSRGSRGSADGGTPEPEDGDAEEEEDGDPGYGTLGRCKEPRTPPAPHFQTLPQPPGRAAPFLGVALCTIDALNPDKGVRAERELGS
VHGNLTAGHGLLVELIITFQLVFTIFASCDSKRTDVTGSIALAIGFSVAIGHLFAINYTGASMNPARSFGPAVIMGIWENHWIYWVGPIIGAVLAGGLYEYVFCPDVELKRRFKEAFSKAAQQTKGSYMEVEDNRSQVEADDLILKPGVVHVIDMDRGEEKKGKDPSGEVLSSV
MAKILERKTRDIGQVNCIKDGAGQLLVKDEEIKHRWREYFDKLFNGENESSTIELDDSFDETSMRFVRRIQESEVKEALKRMKRGKAMGPDCIPSEVWKGLGDIAIAYDKIPRNVMWWALEKHKVPTKYITLIKDYMYDNVVTSARTSNVDTDDFPIKIGLHQGTTRCEEEEVSLDGQVVPRKDTFRYLGSMLQEDGGIDEDVNHRIKAGWMKWRQTSGILCDKRVPQKYKEHKSCFRSIWEFNDNDCGSRALVLRGTCMKTFWLSSTRSCGKVRCSTNLAGSTKCEQNLHGKVKPLLLSASGKARGTSGLVHRSAVLKHQHHLSVRSTSTDVCTTFDEDVKGVSSHAVEEKIGVLLLNLGGPETLNDVQPFLFNLFADPDIIRLPRLFRFLQRPLAKLISTFRAPKSKEGYASIGGGSPLRKITDEQANALKVALKSKNLEADIYVGMRYWYPFTEEAIDQIKKDKITKLVVLPLYPQYSISTSGSSIRVLQNIVKEDQYFAGLPISIIESWYQREGYVKSMADLIEKELSVFTNPEEKFPWACALEFLQAPASGVWTVMIFFSAHGVPLTYVKDAGDPYRDQMEDCIALIMEELKSRGTLNDHTLAYQSRVGPVQWLKPYTDEVLVELGQKGVKSLLAVPVSFVSEHIETLEEIDMEYRELALESGIENWGRVPALGCTSSFISDLADAVVEALPSASAMTTRKVKDTDSDMDMMHYLTKMFFGSVLAFFLLLSPRLVSAFRNTLH
MKRMLRSAPALVLKRGITTYQSTWCKNDSLFRVHPSVSQALAENKPVVALESTIITHGMPYPHNLSTAQEVEAIVRAEGATPATVGVIEGKVHVGLSSEELDHLAHCKSSLKVSRRDLPHVISKGLTGGTTVSATMIAAHRAGIPVFVTGGIGGVHRDGENSLDISADLTELGRTPIAVISAGVKSILDIGRTLEFLETHGVCVATYGKSKNFPAFFSPQSGFTSSCQVDNPAEAAKLIASTLSLGLQSGVLLAVPIPEEHAAAGQQIEEAVQAAVTEASAKAITGRDVTPFILQKVNELTEGKSLQANIALIHNNARVGSQIACALSKQMNKRKLRSRTHHSQQSQSETDIVVIGGINVDFIAKGKKKTIQFGQTNPGSVCQSFGGVGRNIADSLSRLGHRPLFISAVGADSNSDAVLNYCKHMNTSGVSRLEEQSTATYCAVITESGELSLGLGDMDIHQQITEQYVSQFEKQLLSATLVCLDGNIPASTIDYVCCVAKKHNINVWYEPTDSEKARKPFLSDAWKSLSYSSPNLGELCTMNKTLGIPTPEVLPSSLEEVLDVAVALSRPLLEHLHCLVVTLGANGVLLCGEQDGSSVNLQPSKQKRRRQLCAVHYPALTVTAEETMNVSGAGDSLAGALMAGILQQRDTDSCVRMGLLAARLSLASPHPIAPALTLESVDPKKVQTQNWPKLSYRMSHSPEMKDDPMECPLCMEPLEIDDVNFFPCTCGYQICRFCWHRIRTDENGLCPACRKPYPEDPAVYKPLSQEEIQRIKNEKKQKQNEKKQKVTENRKHLASVRVVQRNLVFVVGLSQRLADPEVLKRPEYFGRFGKIHKVVINNSTSYAGSQGPSASAYVTYIRSEDALRAIQCVNNVVVDGRTLKASLGTTKYCSYFLKSMQCPKPDCMYLHELGDEAASFTKEEMQAGKHQEYEQKLLQDLYKINPSFLQPPACGTEKSKSKSNSTQRSNNSNGKDGWPTLSGHNKLANGLSEDRKSPPLLDYLDQEVLTSDGLDTELGPGQHAALSPFSSNCDSNSPSDKPPESIGLVNGETLQQMPTSDSPSPPPGLTKPSLVVPISVSDLTARSPFEGAAAESQSLFSDNSNFRHPNPLPAGLPPFPSSPRGSSDWPMTPEPQSLFTSDTIPVSSSTDWQAAFGFGSSSKQQDDDLGFDPFDVTRKALADLIEKELSVQDQCPSSPRPLGQGSNHGPGLPPPNLSAASHHFPSGLPRLPQLHHRAIYSSFSFPGSQNSQASQQQPSARHPWMGVPTRNNLTHLNHSASAASHSNFLDLNLPPQHNTGLGGIPISENSGSIDGLNVKEWQDGLRALLPNININFGGLPNSSSSSSSSSSNSVNHIGGPVGPAGITHSLSWDGTASWMDPAIITGIPATAGNSLDCLQDDNPPHWLKSLQALTEMDGPASSAVPTPQPLHSGLLDAHIPLHHRAAGGWAPYLPPPTANPASQFHSPPPGFQTAFRPPGQPATELLQSAAVDRH
MGEVIAIHSLEEWATVSRNKLVVVYFSATWSEPCRLISPVFHDLAKKLTNVIFLEVDVDEIKLLALKFNVSIMPTFVFVKERVLVDQVSRASKDELENKIEKHMIA
MADDDEWAKFQAEIAAVEQAPPEEAAPAALPPPTLPPPTRPPVSAVAQAPAVVRKPPAPAPAADGGPQFGAPPGAPPHMAPPPMGGPPGLQQGYGGPMGGGPMGGGYGGGGMGYGGGMGMGMGMGMGMGMGMGMGMGGGGMMQQQQQQQQQQQQQQQQQQGGAAGAGGAKPGGKKKVLLRGAGGEKWVDPTLNEWPDNDFRIFVGDIGNEVTDDLLAKSFSKYSSFAKAKIVRDPRTKKSKGYGFVSFLDGQDFAKALREMNGKYIGNRPCKLSKSTWDERTVRKVTLKEKSGGNDPKRQKR
MSGHPPSAGSAGGPAPTLQDPFQSSSSSSSSSANHTTRIASTSSVGSSASSSVAMSSSRSRGAAGGAPASTSGSARGPIRPSGTSAVPTSHMDSTITRLLVATKQLLEGLARWARGDLSEDAISEIYVKLGNDFNLAVAAFAKENIGMSELLSVPGDLRICLETCLSEEPSQATLERHLPKVRQIIIGLLHGLREKQRLYRDNSAARRVRETQEREQARAKQLAQLQQAQKQQQQANAPASGGGGSPPTGSGAGPSDRGSTYSVASSTGSSSATGHPSTRSLIGKEPLSPDSATRSRDDLRRFVSQAQQQHPPPTASTSQSLPGTRSTSPLPPPLPGMALPALPSTSGSRSRPSLESQASLSNDDLPRDGTRQSAIPLVTASPKMVKSNSNERDSYGTSEAEFGTLPSVLPSSDFRKLSSSGSLRRRSSERLRAHSPPPPPRDKGPMPLPLTPTHNTSPINDFPTSPRTSFPDPTNGLTSAPPSVPVHYRRPSAAILAAAAAEPPPPPPAGTMAHMQSLEALRQSDNLSRRASRRFSAYAIQKITTGSGSPGRSPGERRIISGPSPMGAGSGGGGSGDPGDGGSSLPRSASAGRELAIADERGGMRRGGPTNNSMTAPARKAKSEFRPTRGGTTVTSPLAQRETAEIATIAEEGTGGSREGSPSASSSSPSRNGVANRTGSMRMPPPTADLPATPSSSSTFTPSIAEGAEPTSVGPVRNASTLTTVSTDSDSHDYPLTVFLQIGREVKKARLVEEPTIASLKLVFVERFQYNPGANDFPAIYVRDGEFGISYELEDMKDVRNGSVLSLNIDTVEQVKQHIDQGLLTLSQDIKELRSTMTAMRRVSSHAGMFSPELATPAAAQTLPEPSEQQYQDAAQKVLRMRRLGSIPNMAASANADKASPSDPNTPKPSQASTSSVGAPPLPAAPKGSPTLSTSSKMGGGGGKGALDANQVVETLRTQHKQVQDLRRELGVLRQVYSDFGHHTKHIFAAMKVETSRVHKLASTSKVGKSRTFVEAGVQKLDADVSELVVKVDEISDSIELMRADVVRGVRPRPGYLSETALTLKKIVEQRDAVAEKLGTTKPTWAHTWSEELAKVLGEQETVQKHESMLVDLCDDLNDVKDVLKNIEAVAKSTKKLHRTKSRHRLAGSGDDGTEGNDLDPGQSLSNVLLEVKHLQPDANRRLEAIARAEKQREIDNANRTDEFADELEEFVQRGKLKKSGGVEEAERLRQARSEATLKAMFAG
MSMEKVANKQYETKNWPDIVDSDDSDVDNQIDVDNLPPLEVGPGENRLQHTYCLWFSRKETQRAAADYSKSLHMVGRCASVQQWWSLYSHLIRPTALKPYRELLLFKQGIIPMWEDPANSKGGQWLIRLRKNKVDRAWENVCMAMLGEQFLVGDEICGVVLQTKYPNPSIQVACSSRPIICIIYTRFVVQFGKCKIIIVTNNNKRNVYEFLTIIVIKIHEEMLSLLSRKCKFVNAPNELVTRIGRFLF
MSTKVLNVLENRGSKKYKFLKKKDRLNLVNIGEYRPWTEPVRQEKLKKPNFTFFREALDYWSELDVSADFVSFRQKTNLYGHSLSLLLAKRRRTVKLLLNRLRKRPRTIAFQSLCGCLLAFVRDIRHRFVEYIPVTWKVLSEFMDFESEEIMSCIFSTLNSLGKILWEPMLKQFPKTWNLWKPFIVHKTSQVRVLAAQCFGFVLRKGIVEDMLPNMITQIFQEVTVPSLESIKCREMLQRTVDGVCESFIQILVSPIGKQLLSKSDLVLKTLLQQAFMDNECFACSGFFVLQQLFVKILKQIPYSGTQWLFVHLLDFLKYDLLSNEVVIVNNIENKSSCRFPYFLSICLMGFCCLNDFSHVITIDNIWNAFQSILQMTDIITESYVMDAFSYSCLFYSLENLLLLLANEDASQLNILWSQLMEQYIRNAYFPLFLKRMIVSISYHSKLINIFCHNSLYLYWERFKVCPENELYWQVLLALCKQHVEIDVGIDVIQQLFTSALSYLSNHTSEMSLFRSLLDICCEIRNDRMLREWESFLEKYYLKNGQVDSSSKWLMSRVCSKMLISGCSLSSWFHEWIQELVFLEDEVEMQVLRASLISLQTHGVLCKKTRVSFNLKEIAPNHLLKCLLFASIKKRQVVLELLSTIGKWVEWKDCSVFELIFAVENVPKIPTYVSESLLKTQRVIDYLQYQRKGLTSIADSSPVMYVLCFETLTWLRCELSPVQPNIYEIWKHLCRLCPNAVLFAVKQVLSMDLSQITKEPRTLEEHISSVMCTEHSQIQNAIFQWIQLNQKHFKSFIFYYEALKSLLENGQNSNDSKVMEFSDIIESECKEKDWLDERMNFNSWHIQLLKAIEATLPDSEIIALHLLKSFFMIVVGRNAAKNAFAEWSFKLMERYLSLFLCCHKEQHRLTTFAEWVKDNYQAIEDRLLSVIVSGKGNTQQLALSCQVRCMQPFLSSYETWLIRLQSSKHFKDVYTHFFAALFQNVSIQMLGTSESSLSIQTSHLVEIKKLVLQILLGKLNDITEKAKLETNVLTLLSGFREPDDVNLLWRLLWQPLLDCMGLDQVEEVLERIDDIPWNDKLRFSICLEKIQKAIPLSLFALNMRETLQRWCIGCLYRTQDGNVFMESNKGIRHQLRSVSLYLLSSIIDSSLPLSEFMISNIFDWLRNMRSTLEAYRPNDGQTPAMLIALDKITSCEPLTFRIMENQHLCECCIELMLKFIRYYRQNEDTLFYCVSIWKHLFSVAQDNNICLSCLEGKSKREEIWLSLTNNIFRIWDTIKRPGKSHSRKLQSLDALLEMMLQFDYHQSVTTGIDKQLQSPFEKLLKHIVSTLGNIHYWKHASHVAEKSKDLMALYIQRMDGQKWLSHLICSKLAYILFELNTVILEDHCVIEKVDQMLLELCKCLAEKLSESWLNVVSEHLPDMLCIVNENGKDCIEIERRVNALEVVVSNLESLLDLTTEHSVEGLFVSNERDCPPSYIPLLLLSYACFRNIVLEDLSLCILAGRGLKAVGRFLISQLAKNVSDSSMQYDIVLQQLVESCNVLLFSHSSFGIQRVLFMTIGTWVYTWYSICSDSSRRTIQIPCLECFFPMISSSLSNIEESWFANMVHLQLHRRCRACLEISRKVDVCQPFANILMKFAISWTFQRCLESINATRNGTMERWYQVMSILVDTSVQKMAWQDYKHFLERILKKWIHMKNCMHPTSKKEWNLWIKLGEIFISSLPKWIELENKNRKELYLGRDTNDDGDIHESQQSGVVYDPYQNYMEERLIPLIARVLKELSYSSISIEEKKYSRITPQFADLLIRALHSLDDSQREKYVNEIIRYLTSQIRSKSQRQRELARNCFCTMLKHWGVSYMRRIYDATKATCQDGFRVYVLRYSIFYYVKCLAENNMIIQDADLVREWMNIFQEEISSLVDDQENRIPYQECKEVSSFYIHDALTLLAKIAQGKESWDLWKYFLTSCCRLNGVKNPSRKKQLVRNFFPHLVKSLLSCPDLNQALWFVYALMKEKQPLTGKDGQKEEKLSLEESSILLLEFALQLLYRLLKRLNSQVNPTQYEDVLKTFFPMVNQLFRTKNEFLCSYSLRVIQLLWKVTALPRTPKHWNDIFQYASSLLSNVSRLDGTGSSSNGALVHAAIRTLSTIITKLPANGHKNKSWQEEYIIPLIRIMQQIFSSVSVDWMPSLLHLIRVFVKHRLGFRAPEMFSLMNTLSQMAIQSSEKAVREAIVSIWIDFILHYPIPESVFHEYVQYFVSNLQYPYSFGRQASANILSKWLLESSTSPIWKEKEISLFVATSAQKANEEDLQVRQTFSNLLITLFSCMDEQRRVYVLEMIEEWSSNEKKELQLFAIVVVECLCDISNLRKSELALLLKISGKCLQSMSLQFSSLEATDVHFAFGALLSCLERILKHRPDWIVRESFLDIYKCMWQYELFATNTLSVRRKLDSLIASLSLSLETLNGVLERKAEHLLLLNAEDTFLATLLNCCIDHLSVDPLADDTAKLLSENINRLLNWMEKFRSNDIRKSTVEHISLDCLMKLSKIASGPNLPSDTFGTFRRQIALELVRDRLKVAHSIWSTNVSTEESYARPLIRLMLRCWRDFGEPQRQQLNRKRKKKSLKTSLDETETIQLVLQDIESLRRQLQQVQLGKVNKSLSERNCIELVSKLVERGLVQVLYTQDGREYVTFERLQEEVLEELKFHGGRLNLMDLISLLGVDLPYIESATERILKRDNTLRLEQGVLYSQTYFVSVAQEVEELLQTMNFTTIADLSSRFDLRMDMMSEIVHKYLDTIIHGKIEKNIIYNTGYVRQLEATVFGTLKAACLPVSLHHLAKRIHSSVEWIRENAEVWCVQKKLEGFLQGNGENTLFVPNFFDRKRFQIIEENYSRNRYVDYRFLKLFYIQEPQKYCQEHFGDGFLISSCAVHPEMLSFLESSSLDAIRNGHWLDWNLILPIHWKTEDRQILFSLTSELKACCLFEPSEQLNLLRTKGEDNNESGVGLVIRWRWIFSIQLIRKFYKLFYDWSMKEASSSLSEENMLASDELYKLNAETQLQQSKKKRKGKTKKETVEDRSTNETVISKLSFSLEHCLHSLRQYSEVEPIFEFDALGNTSEEDLLRILVEDIFSKAWEEIRRDVIREAREHLILETKTKDEKLRSELVKLLRRLYFYSRNLKKFSDQIVEEEERDVLEQVDSYICRTLGTEVLEATVTYLGFTLGFRIEGQTISSKEWRKMLEKLPPYMQESVKKLEAIFRNENKQNKLESFRLAAWLLEFYDRFKNSEVPVVPSLSSQETEHLRHEEFQEMKTALENAMEAPDILSKALRIMLVKHFDVFIIFPGKSIPKLVKIVEARLQSSLNNQLQKVLLRLHEIAVDSLRAKTVKDTKERQTQSDINSEEAMSVIEEFKTLLNDEHYLKE
MGRGGVGPLLPFTPSTRAALPGWGEKGGTARPDPSAPGRNITIEIRKQAEPSGGTSRADRKVRQMAGPVARARWERAQPASPGEERGAPLRAEAAAADLGVVGLAAEPAANAGTMTTSGKENFRLKSYKNKSLNPDEMRRRREEEGLQLRKQKREEQLFKRRNVATADEEAEEEVMSDGGFHETQMNNMEMTSSAVITSDMTEMIFSNSPEQQLSATQKFRKLLSKEPNPPIDEVISTPGVVARFVEFLKRKENCTLQFEAAWVLTNIASGNSLQTRIVIQAGAVPIFIELLSSEFEDVQEQAVWALGNIAGDSTMCRDYVLDCNILPPLLQLLSKQNRLTMTRNAVWALSNLCRGKNPPPDFVKVSPCLSVLSWLLFVNDTDVLADACWALSYLSDGPNDKIQAVIDAGVCRRLVELLMHNDYKVVSPALRAVGNIVTGDDIQTQVILNCSALQSLLHLLSSPKESIKKEACWTISNITAGNRAQIQTVIDANIFPALINILQTAEFRTRKEAAWAITNATSGGSAEQIKYLVELGCIKPLCDLLTVMDSKIVQVALNGLENILRLGEQEARRSGTGINPYCALIEEAYGLDKIEFLQSHENQEIYQKAFDLIEHYFGTEEEDSSIAPQVDLGQQQYIFQQCEAPMEGFQL
MPKGKKAKGMKVAPAPAVVKKREAKKVVNPLLERRPKNFGTGQHIQPKRDLTRFVKWPRYIWLQRQRAMLCKGMKVPPVINQFTQALDRQTATQLLKLTHNYRPETKQEKKHRLLAWAEKKAASRGDVPTKRPPVLRADVNTATTLVENKKAQLVAITHDMGPTELGGLLPALRCKMGSLTVSSRGRPGWGV
MASPELAEKLKKRLDGTDQEPETNPHQAPPPAPVIPQKIVENPYIPSVDTSIDDLIFKALEKKEENNNNNNNNNSNSTTTTPLEIKTERNQQHEHTTIDPRSPPPKRSILELLEQERLENELQQQSAPVPKTPVMVITKGAFPRSASPRRQQFVRENEDGNELEKRLAAQRMKKYTEEMESLVQKQVDVLDQIMSSPPPPPTSPPQLPPTPPARITSVRSDESIEEEERRRKESEETASFEELEAEIMRISRSPVPPPVLSIPPPPPPNIPLPTIPQEVQSPPSPRPTSVPPPIPSPGPSEDVNMDELIESFSDSVIFNNSMSPPPPLPPLRESSLETLEVTPEDPVTESKVEASPTPLPKATESLNESSIKALEGLEVKALEAQEASDDRPSAPTPIRDSSLPPPPPPKPETPLAIRRAGPIPTPQLLEMIHQEDCSIRPSSPTSVSHGSRPQSPAVPKKPSVTVSPLGLLCDPNLSIEKPEEMKTEDTKPVETAPAPVDEAELNDALDRRNKINEGENVPLKMNKKISLYAEFSEFSRKQIQYFSGIFKKYDEDQDSYIDFNELKRMMEKLGEAQTHIALKELIKKVDEDQDGKISQREFFLIFRLAASGELSCSEVFKTLAESVDVSKEGVLGAANFFQAKIEEQTKLSRFEEEMKEEKEEKKRQEEEKRARREKFLASKSIFH
MKKRQPSSKEAAVSSLFQKLGLLIFFLAAVSGVNITSPSSVIRGTLGGSALLSVSYTSTSSDRPVIKWQLKRDKPVTVVQSIGTDIIGNLRPEYRGRILLYENGSLLLNYLQLSDEGAYEVEISITDDTFTGEKHLNLTVDVPISRPSVHLVASSVLELTEFFTLNCTHESGTKPTYSWLKGGKPLINDSRLLLSQDQKVLTILRVLMPDDDVYSCMVENPISSMKSFPVRLTVYRRSSLYIILSTGGIFLLITLVTVCACWKPSKKKRQQAARLNEEEVDGNHEVAVDIVPGRNYHTRRKPGGLYVLKETEFPEGDDEAPCSYIHPLNTTLSQSYYPSTFPLPAHAPEAYIHSGRRYPSTPVPSPPTTPHSPTPTPPASSPTHLASLPRKPRLPAASPTPSHTTEELPITQEMATHSRI
MTHRGAVGSDARDGDGAGVMTSIPHKFFVKEFTGSSGFVLPPQGQYAVGNLFFKPSEEVLIESKNTFIELADSLGLRVLGWREVPRDSALLGPAALSREPTILQPFVVLRSRYGEGEKPENTDAESFDEKYFERQLFILRKVSTKKIGLHNWFYICSLSNKNIVYKGQLAPVQVYTYYHDLVNVDYAVHFALVHSRFSTNTFPSWDRAQPLRWVAHNGEINTLRGNKNWMRAREGQMKSAKFGEELEQLYPIIEEGGSDSAAFDNVLELLTINGVLSLPETIMMMVPEAWQDNALMDPKKVAFYEWAACLMEPWDGPALFTFADGRYCGATLDRNGLRPCRFYVTDDDRIICASEVGTILIDPEHIIQKGRLKPGRMLLVDTVEGRIVDDKELKMGVSSRFDFTSWVEEQLLTIKKVYNQLESSGVRLEPSLDDNSLQNDPRLLAFGYSFEQVSLILGPMAADSKEALGSMGNDAPLACLAKQPRLLYEYFRQLFAQVTNPPIDPIREAIVMSLECYVGPQGNVLEMGPSQCHRLLLPSPVLSPNEFNALTSIQQVNNSWTVHTIDITFPKEQGVPGYINALDEVCMQASKAIEKGDKVLVLSDRNTSADRVPLSALLACGGVHHHLVRNRMRSKIALVIETAEAREVHHLCVLLGYGADAICPYLAMECILKMNREKLIRGGLSDEKVVDNFKHSCDGGILKVMSKMGISTLQSYKGAQIFEALGVDDSVVDRCFTGTATRIKGITLDFIAQDAFALHETGYPSRKIVSIPGLPETGEYHWRDGGESHVNDPVSIANIQDAVRTKNDKSYEAYSLSEYEQIKNCTLRGLLDFDFSSSKPIPIDQVEPWTEIVRRFCTGAMSYGSISMESHSTLAVAMNRLGGKSNTGEGGEDPERSQILENGDTMRSAIKQVASGRFGVTSHYLADSDELQIKMAQGAKPGEGGELPGHKVSQSIARTRHSTPGVGLISPPPHHDIYSIEDLKQLIYDLKCANPRSRVSVKLVSETGVGIVASGVAKAKADHILISGHDGGTGASRWTGIKYAGLPWELGLAETHQTLVLNDLRGRVIVQTDGQLRTGRDVAIACLLGAEEWGFATTPLIAMGCIMMRKCHLNTCPVGIATQDPELRKKFTGTPENVINFFYYVANELRAIMARLGFRTINEMIGRSEKLLVRRDLMTEKTNNIDLSLILTPAHTLRPGVATYNVRKQDHRLHVRLDNKLIDESEYTLEKGIPTRIESDIVNTDRALGATLSYRISRKMGEAGLEPDSVHVNLRGSAGQSFGAFLAPGVTLELEGDANDYVGKGLSGGRVVIYPPRNATYKAEENIIVGNVCLYGATAGQCFFRGVAAERFAVRNSGATAVVEGVGDHGCEYMTGGRVIILGETGRNFAAGMSGGIAYVLDIKQNFASKVNMEMVELSGVEDAHEISWVRGLVEDHYQFTGSELAKRILLDYRRALPRFSSGRGSTKIEGLPIPIRSTSRQPGGGRQAQACGCYD
MLPNGFSFLNPNLVAAANIQQVLLNQRFGMPPVGSIAQVPLLQMPTHSVVAPHVAAPTRPSPMLVPPGMGIDESHSSPSVESDWSVHTNEKGTPYYHNRVTKQTSWIKPDVLKTPLERSTSGQPQQGQWKEFMSDDGKPYYYNTLTKKTQWVKPDGEEITKGEQKPAAKAATVDTVALAAAVQQKKAESDLDKAMKATLASMPNVPLPSEKKEEESVNDEVELKKRQSERFRELLRDKYNDGKITTNCNWDQAVKWIQNDPRFRILNKVSEKKQLFNAWKVQRGKEERDEKRLAIKKSKEDLEKFLQEHPKMKESLKYQKASDIFSKEPLWIAVNDEDRKEIFRDCIDFVARRDKEKKEEDRKRDIAAFSHVLQSMEQITYKTTWAQAQRILYENPQFAERKDLHFMDKEDALTVFEDHIKQAEKEHDEEKEQEEKRLRRQQRKVREEYRLLLESLHKRGELTSMSLWTSLFPIISTDTRFELMLFQPGSSPLDLFKFFVEDLKEQYTEDRRLIKEILTEKGCQVIATTEYREFSDWVVSHEKGGKVDHGNMKLCYNSLIEKAESKAKDEEKESLRRKRRLESEFRNLLKEHNVDKDSEWTVIKPKIEKDKAYLAMENDDERETAFNHYKNGTSGTTAGSEILEKKKKKKDKKKKNKRSDNNSESEGEIREKEKKKKKKHSKEDRMDDEERGKKSKKSRKRSPSRSESPRHSSEKRKRRESEAD
MSATSVVEKATSDMLLGPDWALNLDLCDAINNEPSQAKDIVRAVKKRLGNRNPQVQLLALTILETLIKNCGDSIHQQVAEKDVLHELVKLVKKKADMRVRDKTLVLLDSWQEAFGGASGRYPQYYMAYNELLKAGVEFPLRSGEAASPIFTPPQSQPLASPRSLYQHQSRSSGPSPPRSEDTEFAGMSLQDIKNAQNLVELLQDMVLALNPRDRMSAKEEVIVELVDQCRLNQHRVMQLVNISSDEELLCQGLALNDELQRVLARYDAFLSGAPIPETSVESKTRSQQTSGGNDNIPSPNKVQSPNAPQEPGVTSRPRNSARTIYSAVTLPPPPSSKKSVPQNSNVVSPRPADPTLDLLSGDLPPTSQPATSSSDSLALTVIEQPQQRSPVDLLALPAPEGFSNPFESAPFQATPQTEAVSPVYPSQSFQQNADTPLHRSENSWSTSTAGNQRQQSHLYGEVPTQPTVSGQPLQSQPQYLYQQQPVTTTPPPWQDDTRAQYAEQQWQAPPQASYPYTPQMWNVGQQSAIDGMQQYPVVGYTGYQIQPRPGQESFQSTYQGYPASNDLVRYGSGTGPGDNFGSQYLHQRGSAYGQSSSQQYSGTSKPLKSPDTLFDDLVDLRSMNAKFKAASLANKTSNTSKDFAGIPRSPLWLSGVW
MARRKNFKKGNKKTFGARDDSRAQKNWSELVKENEKWEKYYKTLALFPEDQWEEFKKTCQAPLPLTFRITGSRKHAGEVLNLFKERHLPNLTNVEFEGEKIKAPVELPWYPDHLAWQLDVPKTVIRKNEQFAKTQRFLVVENAVGNISRQEAVSMIPPIVLEVKPHHTVLDMCAAPGSKTAQLIEALHKDTDEPSGFVVANDADARRSHMLVHQLKRLNSANLMVVNHDAQFFPRIRLHGNSNNKNDVLKFDRILCDVPCSGDGTMRKNVNVWKDWNTQAGLGLHAVQLNILNRGLHLLKNNGRLVYSTCSLNPIENEAVVAEALRKWGDKIRLVNCDDKLPGLIRSKGVSKWPVYDRNLTEKTKGDEGTLDSFFSPSEEEASKFNLQNCMRVYPHQQNTGGFFITVFEKVEDSTEAATEKLSSETPALESEGPQTKKIKVEEVQKKERLPRDANEEPFVFVDPQHEALKVCWDFYGIDNIFDRNTCLVRNATGEPTRVVYTVCPALKDVIQANDDRLKIIYSGVKLFVSQRSDIECSWRIQSESLPIMKHHMKSNRIVEANLEMLKHLLIESFPNFDDIRSKNIDNDFVEKMTKLSSGCAFIDVSRNDPAKENLFLPVWKGNKCINLMVCKEDTHELLYRIFGIDANAKATPSAEEKEKEKETTESPAETTTGTSTEAPSAAN
MATYIPHHLVHVHLPAPPSIPASIPELRVPVDEPIPIPDEAYEEPLHPDHAVSVVHDTANNILARNIFNGYVLELRPFGPTIAKQRQNIETGSEIVRIFFPEPLRALSPGLIRLSNEEDRLFIIVISQANVIYRLNFPLGTFRQGTDDRFIFTTQGEEWLEDWEVPEHLIGACGGVGATTVLNGDTVVLGGGDGGIVIVTRSGNYSPDSGHWEATHYRASSKFRLPSLFSRSANSAEQIVSFSEFVKEGHVKIIYTLSRDRKLRAWNAETGACLRTVDVRSSSQAVTLRGSDNAAFNSEDGSVSMIRVVQHPFASSRYSHLVVTFFSTQHSASSAGSFVVFRASTNSYGVSDLSFAGEKPCSPASAGSELRGLEILAPVKLHGVDSGWRLWAVWDRDGSPVCEVVTIDDVFQFTTYIEANNSPLLSDWQVVVAPYNVERFDAAYFDNLLPPTPPNPAEPEDNGDIPATFIQHLFHPGRFSTLTLQTALEDYTYQLSRKSNRAQVSGPISSLSKRFGATVGSQLEIEVNPDTGAPVVDVYRKQLKLEWLGIWASVRDLDRQSRWPVSTSTIGQSLFVLTREGVSVPVPEEAAGVVGRLGKSEIEANEFLNLPEGALCRVYPSLGWSDARIAVLSVTMSGEYIAGLLKSREAQSDDSDVPSTGSLLDVLIRNINDTLSAGLQGPPELVAGSFWDDFLDPVLTEEERMNIRRILSETSSVNRGLVQCVEILEDTSFALYSSEANSGPSSSFSGLGNALLSSTLSQIIESRYGLAQNILFTSLFYLADSFDPLDDSEKSEELIEILARVMVAYHRYRVLKWVAGQTGEEAGERKQAAKVQKASRSKRKLGDDGLIDVSGGLKIKEMEDNEQDTDRFTTEYSLLHCLTARSLAPEVPGSDMSISVLLQAAMNVLDQIHLLSSNQVDIAAQSPDVVLGNKIFIDGHPLLAGAYSDLYPLSSGIAYLKGRAYLEAGVLEGAMEYLQKAAAGCKDGSLTSILPSASGPNSLSSYYSEVCDAFKAHGISRAAASFGQLAIDTAPTNAPPSRDLWTKVFMANLELSLYEEAYAVLTSLPFMDMKRDFLGHLISEMCEKNEVGRLNSLGFIGFQTDVEELLRFKARNSDPLRRPNYYKVLYSWHVTRGDYKSAGEVMYLQGRRFAEGSGSKYPTFELSAMQARSYLAAINALSLVEKRNAWFSVPGAPTKSLKGLKRRKMSSYIPEEEFTKGKSPVDIITLEDIEMEYTVVLSQLRISSHIPDIYDHGVAVSPQEIVGLFVQRGMYDIAQSAASSLKVDMTDLFQSLATRCVELSRLQEHAGDISAAAFLQTSPITSRLQGPPATLALHYLRVALQRHDSLKTNWRYREAVADTLFELNKDKRQGWNMPAWLVQWEMERSPEGWIGRALRWGWVSEALDWSIENLRQATPPELLPKEKSGAVYIPYNLFDRVLAAAGQGDEIEEALVQQKSKILREEVSRRLKGLESLRM
MLCEEGSGMAVGRGFGVNNCAKGAGVLHAGSNLPLPCCTQVRDDTGLCGRSECRFLSLQSENTKSEGTFQVTMLPGDGVGPELMHAVKEVFKAASVPVVFDEHHLSEVQNMASEEKLDQVVDSMKESKVALIGKIHTPMEYKGELASYDMRLRRKLDLFANVVHVKSLPGYKTRHNNLDLVIIREQTEGEYSSLEHESAKGVIECLKIITRAKSQRIAKFAFDYATKKGRSKVTAVHKANIMKLGDGLFLQCCEEVAELYPKIKFDTMIIDNCCMQLVQNPYQFDVLVMPNLYGNIIDNLAAGLVGGAGVVPGESYSAEYAVFEMVRRQLCSQPPPVCFPSPWQLGTLPHPLVPPRAPATPLPRLWAGTLPTPQPCCCRLPTCCGTSSTCWGWGGVGGQRCRPGARADTDPWPLPSPQLGIPLQLDLRCGEEGDQSRKSKCWAGGRVCACIRV
MQNNPESSPPSMSFTNTPLYGGAITLDIPSTFADASQIRQIPDHQEVYLDAAGYASIVVEILEYVEQGSDEAALQFHFGEVVEGTGDATTVLEQRVEGMRGMP
MQALTIVILLFFCKAAELRKTGPGTSRSKAHHGRANGDRRAWGPVKRYAPGLPCDIYSYLHEKYLDCQERRLVYVLADWPEDLIHMLLARNKIRTLKNSMFAKFRKLKSLDLQQNDISKIETDAFFGLSRLTTLLLQHNRIKVLTEEVFIHTPLLNYLRLYDNPWRCSCEMETLVTMLQIPRNRNLGNYAKCEGPEDRKNQKLKELKVEELCDEDQKPPAPRNQAVGKPPVIKPVVDSSLCHIYVFPIQTLDCKRKELRKIPTNIPPDIVKLDLSNNKINQLRPKEFEDVHELKRLNLSSNGIEFIDPAAFSGLTHLEELDLTNNSLQNFDYGVLEDLYFLKILWLKDNPWRCDYNIHYLYYWLRHHYNVHYNGLECKAPTEYKGWFVGKYVRSYFEECPKDLLPSYPDQDPEDEEWDKIHKEHIAKTQGIANIPQSPGSLEAPDLQKLICLLEAEDPLVREKALITLGNSAAFSANQEIIRDFGGLPAIGNLLDDPNVKVKEKALDALNNLSMNLRNQEEIKVFIGKVCEETCSSPLNSELQLAGLRLLTNMSVTNDYQHLVADSISNFLYLLSAGNEKTQVQVLKVLVNLSANPAMTKELLGAQAPLSLISLLDSGVAREVLLRIVRLVANLNDHVSRKESTAWRPLSEDSLFALLYGESGLCAQKLTALTRHPDPEVKEQITRITAIAP
MWRNWLKGGCFIVDSTRRGKRFPDSMSKTIPIWTCVLNRSISKHLNKIHGSSLELGEPSISDVLAENGKECAVGWDCSLHLPLWVSETEKAAIEERLEEWTKQLEDCGADVATLASILRKPLRPLWISQRSVIWLNEVPDHDFWDFTPIILVNASSSTGVVQQRTTTEFSWNYISGAGDDEESWARGLTPNLFWKHAHDLMSSGPDVCNQKVAEIVEKDRVYRALRGNDAPQISVKSQKGSSTQVPPIEQMLSFDISDAELDVKSSDGNCGLSWLGLTRLAVGSSQYAVTACDIDCILNCDQETLSVCLPVASAYLHLPLVMSKLDRFSLSRNLASAVDFAKLNLNQGKRLLVCCSNGEDISICVCLAILTSLFDEEGTFDCGKSFNNTLITKLEMKRRLVYICKFATNARPSRGNLRQVFNFLSGGRTD
MVVHTVTSLDEYRKLAKKHEKIIIKFTAEWCGPCRMIAPIFESLSDEAKDIHFISVDVDNSSDISSEFGIKAMPTFVFIRFEDKINEFRGADRNKLTDFTKALKDL
MSEPARDARPIPRGSKACRRLFGPVDGEQLRRDCDALMASCAQEARERWNFDFVTETPLEGDFAWERVRGLGLPKLYLSPGPRGGRDDLRGGKRPSTSPALLQGTAEEDHVDLSLSCTLLPHPPERPEGSPGEPGTSQGRKRRQTIMTGEDRCREGHCKGPRLSEFMVQGLTSLVQLAHQAEGETGPERGSDLHGVTQQACSQDQLASIYWEHSLYARPFAKFLSGFCLVLIAILYQRTFLPPFYRQGNKAQRAGVICLRSHSEFAVERKRITVIS
MFASRKLVETALGEVKKKFVRVVAAKLPADGMEYDLVQYRCRNLFDNTVIGGKYSRASLCVDTIRALQPHLRDETQELQAVCEAAATLEIIQSFYLIADDIMDNSETRRGKPCWFRREGVGMSAINDAFIMDSFVEDILRLALPGHVNLDRLCEAYRKSKQKTLIGQFLDTSSVNQISSFTWDRYELMVENKTSHYTVFHPIQMALIISDVLAYHGSVKKVAYQIGFLFQSQDDFLDVYGDPKITGKIGTDIQDGKCTWLAVRALQKMHKTPEKWGAKLIEEFKTSFGSVDPEKVEKIKRIYDELQLKQEFRRFEKHFSGEIKKSISEIPDVINPLRPVLDGFVTKLVNRNA
MSRAKFAFRRRHSRFVLDELYSDDDGSDDEFSQFPDGLPPPQAHAAAHAGVDHVRISFLEARAFGDRAKGAMAEGAYLGMRNAILERWAIDGACGTALEEKDVARALGAREADDVAYAVDLFRWLEENGGINYGIFKEAAKRESDAETKADADAKDGDAPTEARVTKALIAVLRSADLTVDTEKAIRHKLEARMGVGLKEFKPVIRETIEKFLANPSEFADVEDDADDAGETITMAEIPSRPALVDARPTIVIGAGPAGLAAATMLRRQGCEVVVLEARDRVGGRVYTDSETFSAPVDLGASIVTGVSEDPKQRTGMPWLGVRADPSGVVAKQLGLNLVELREGCPLYDTKTGEQVSKEMDEKVERIRDLVMDEARAKVDAGGESQMIGASLGEALKEATENYFLKLVQDDGNDSDDSETHAAVRTEQAARMGQTERRLLDWHWANLEYGCSASLNDISLPHWNQDETFGGFGGAHCMVSGGYGTIMSRLAEGLDVRLGMPVAEVRHDANGVVVETKDGQQIEGASVVVTVPLGCLKAGDVKFSPPLGDMKSSAVERLGYGNLNKVILEFDEAFWDQSVDYFGSAIDSAENRGRSFMFWNLVPVSGKPMLISLIAGDAAKSAETEGSESIVKSVLATLARICFPEDPSKMPPLKQSLVTRWQSDPYARGSYSYVATGSKGASDYDDLGKPEGRVLFAGEHTCKEHPDTVGGAMLTGWRAARQALAIARGKEVHDEVFNLDEMRAAIAKRNVDVEYALDEEENALDHVIDPSELYRRRAQEDYLADAGKEEAKIIYRIMSAVETGEKVDVPIEFATVMLKLRTVPGRRAMINALVDDVSASDRRDWALKHEGLALLNEWMLDSKNHAKTSETLVLMRRMLELLLVIPSDLAALRASGIPRTLKNRFQTHQDGRVRQLARQCGHKWMQALSRKSAGLPPIDDVEEETKKKVVPVRKKPSHLGAAVLLGNATVEQMDVANDDAEETIEVKHVIDPVKTAEEIQAKRDAMISAAHDLPEGQAALAARQAAERAAEQVKEAMRLAEEAQRAAREAEIAATAGVRMSKKNVIASFDSFNDAASAKRERAKNKKRKAADGDDDDDDDDDDETPEISLDDYLARIRKQVRHYVHEQLQDKRERGIVTKAECKKLEEKVVEKILDNSGGVNDTSKAFMTSKRKEKIKNLIGAYCQSTVNARKKSKHSQ
MAETRRRWELAAHRRLEKGKVVGVVVLDGWGEAAPDPFNCIHVADTPTLDALKKGGPERWRVIKAHGTAVGLPTDDMGNSEVGHNALGAGQIYAQGAKLVDMALASGKIYGGKGFKYIQQSFENGTLHLIGLLSDGGVHSRIDQLQLLLKGASEHGAKRIRVHILTDGRDVLDGSSVKFVEMIENDLAKLREKGNDWQVVKRGWDAQVLGEAPHKFQNALEAVKKLSEDPKANDQYLPPFVIVDERGTPIGPIMDGDAVVTFNFRADRMVMLAKALEYESFDKFDRVRFPKIRYAGMLQYDGELKLPSHFLVAPPEIERTSGEYLARNGIRTYACSETVKFGHVTFFWNGNRSGYFNPNLEKYEEIPSDIGIPFNEQPKMKAVEVAKKARDAILSHKFDQVRVNIANGDMVGHTGDIEATIVGCKAADEAVKIVLDAIEQVGGIFVVTADHGNAEDMVKRDKSGKPLREKDGNVQPLTSHTLNPVSIAIGGPGLQPGVRFRSDLPSAGLANVAATVMNLHGFEAPDHYEPTLIEVVDK
MQTPKSRPGSLELPQKKSPLPAPKVVRRLKPSGAESDPKTKTISKTQIPKVVADRRSARIPLNEIQKKRTGRIPELESTISQLQEELKKAKEELNRSEALKREAQEEAEDAKHQLMDINASEDSRIEELRKLSQERDKTWQSELEAMQRQHGMDSTALSSAINEVQKLKSKLFESESELEQSKYEVRSLEKLVRQLEEERVNSRDSSSSMEVEELKEAMNLSRQEITQLKSAVEAAETRYQEEYIQSTLQIRSAYEQTEAVKSRYSQREAELTEELNRTKDEIEGLRKELMEKVKEDESTGDLKKLESDLMEVRGSLMDKEMELQILRSAMEKKVETANTEAMEAELKRVKIQCEQWRKAAETAASILNNDEERTDSIETSKMLKKFGVLLKKNHK
MVSTRRSGKTQQNGDGEEPQAEPVTAPTTASKRPAGRGAGEALASEQAPGAGAAAVGTPAAAQKTAAAGTAPSAKRQKKTPSDAAAAADADANGRAAQGPQGPSGAAPGGGVQGPEGPPQPLDGFRKLPQLAAALESLNRRVDDSAVFLRPSPEVAAAARDVAKLLYKQCALQLFEGGGADSRAERRALRKSAAAPLPELHTDASFDPEQIWLQMEMATEATVRRVRRLLRAAEPLAGGGAHLITAEAAAGVERLLAGGGGSEEEEDDEDDEEEGENDEEGEGEEEEDGMGEGLSGEEDEDEEDEMMGLGMGMDDDEDEDEEDDEDGFGARGKKAKRKGAKEGKAGKKAGKPPGGGGGGGLGEDRFFRLTDLERYVEDAERRATGEEEDEDMADLLGGGEGEGEDEEGEELGSEDGGDSDDEMEALLRNTAAAAGKGKKGKKGADDEAAQIKYSDFFGGGDDEEEEEEGDEGDEGEDDGDGDDEDGGAERRRSGQDAGPRDGDTGGGGGGGRKAPSKQQDAAAAQLSAHERRLARMQERVAELETAALSEKAWQLTGEVGGGNRPVGSAMELDLDFESTAKPVPVQTDEMTGDIETLIKKRITERRFDDVVRVVAAPLETQKKQVELDDGKSKAGLGELYEQDYVRQVAGGTSEDKDDKLRAECRTLFKALCAKLDALSRFHFAPKPVIQDMTVKAEVPAIAMEEAAPVAVSKAALQLPGEVYAAKAKDGRPVAEAELSREERKARRSKKKRVHKAREEGKEAERRAKAIAAGGDANIVGRKSDSKVVAGKGVKVAEGAGAAKHGRTDVGNSSAVFAKLAAEQAAAAAGGGAKTKKVPRDLAAVGGEGARKGAVSLKL
MINFTGITTEACKNIVLAGIGSITIADEGLVQIEDLGAGFFFRDEDVGKQRVHAGRDRINSLNPRVQVIGISEQVSTKITDIEFLKTFNVVCLNDSNSFVISEVNTACRKAGVPLFVSGCLGLDGYLFVDLIDHTYLRVKDVGFGGEKTQEKKCQKFVHFSEMLEGSLNHVTPRRHKKISPMLLGCLALFQFQASHEGMLPQGSDDLPALVEICDQVIKKRNLQQVSTPTTILERLCQSSGAEFVATCAIVGSVMSQEVLNVLGAQQPPVVNLFVFDGQRCAGDVYALGALRIEPW
MGIPGLINAIGPGERISLSKLAITHLERTARPIRVAVDISIWLFQVQAGRGGKNPELRTLFYRLLKFLALPVHPLFVYDGKHKPPFKRGKATGSTYGSAPIIGLSKILVDLFRFPRHDAPGEAEAECARLQRAGVVDAVMSNDVDALMFGSTLTIMNFSKESGSGTSAATHITCYEMGNLNSSSCSRLDRAGMILFAMLSGGDYLPSGVPKCGSKLAAEIARAGFGEDLLEVLNSEETELNVKLNEWRERLQYELEANESGYFQTKHKAVRIPESFPDRTVLSYYAKPIVSDSKDLEVLQRRLENAWDQEIDALELRRFAADTFEWNYRSGARKVIRLLAEPLVSYRLRLRKDLTAFPFRLSESDVPMLQKVYKSRTSFSTDGLTELQLDFVPIDIVGLDLLAEEPNPPLPPQETAASGDEEDAEANAEPAPQSPAKKRVTKRFDPYSSEKIWVFETVATIGIPEVVQAWKQEESEKASAPKKPSNRKTGPKKKGPIDPGMKRGSILKYGTLTKERTEITQLKQAQLFEAAISSTSTPKKHSASNVQGPLSASRDLSSHGLYYQQQTTAFDRSQDFDYSTNMLSLCNISPNVGIKRHPASTRPPLRGRRGAVFSGDSEVEASKVPDADSLDCSLSSVSPGRIRMSYSNVSYNDLFTTDSTDSAQPVRAKCRNMSKPDQSISKSQGSQGVQKLEQAMSSLLLDDIKPQGSTKERSHSLNITIPPAKRHLQKPEIRKVHYDRGIPKPRPDDTLIDLGEVSSPTVQNIREKLAFRNRATQRKSSVETLATSPKPCKKDTSEPAKVETTTEDLRDRKNDANKPSSHAESVIVYDGYWALEPNPKAGMASDESKSEVDNNTTNESSKSHRGKKRLSRVSILDLS
MAQREAPMGAAPAARRLRVLCLHSFRTSGKIFEEQLQRAQLTEALGDLVELTFVDAPHGASGAIPRDVKPYFEGPYFEWFTAEAVGDRVEFDEQKLEASELFLTQLLERQGPFDGLMGFSQGAVMSSALVALQRSGLRPRLSALPPLRFCVLFAGMKSRHPQHAAAFAALGGKVPCPSLHVYGDRDALKNPHCVELADSFRNSTVLLHQRGHSIPALKGPQLAVLRSFLVAAAGDAEELRVDAAAARAAAAAAAEAGGIVARTTPAQPGGVQAQAGVPAIRQEERDMGPAEGGEEDDDGGQGGGKAPIRREGRLEGEEARQRQQEQGRGQERQAGAGVESVGRGKMVEPRSRL
MEIDLGANAFGIDFHPSTNLIAAGLIDGHLHLYRYDSDSSLVRERKVRAHKESCRAVRFIDDGQRIVTASADCSILATDVETGAKVAHLENAHEDAVNTLINVTETTIASGDDKGCVKVWDTRQRSCSHEFNAHEDYISGMTFASDSMKLVWRRYPVCLYLRQSKVQSQSDFLKTNYFLLKNGRKVICGTQNGTLLLYSWGFFKDCSDRFVDLAPNSVDTLLKLDEDRLITGCDNGILSLVGILPNRIIQPIGAHDYPIEDLALSHDNKFLGSTAHDSMLKLWNLEEILEGSNGNSGNASGAAGDSDSDKDGMDLDNDSHKSSKGSKRKTKSKPNMLNSTNNFFADL
MHWRDVKTSQCDAATRKSSAAGYVHLTRSSSDRTAHAPRTRRLEPLQLLFHLSPIPFLPRPALLLLRTQKYQRTQKRREAKNRGDAMNVEEEVGKLKEEIQRLGQKQPDGSYKVTFGVIFNDDRCANIFEALVGTLRAAKKRKIVKYDGELLLQGVHDNVEITLLPPPAVAAA
KKNAKSKDVDAESEEPASYQEPPKIEDEEEFPDLFLSLTVNDRMMPSSNAGYEKTEKSSSKKSKAPVQLDIGNVLANFEKKQQSHRSRQDAKSVILSVGGGLPIVQKQPRAQKKSARQQDKIAHNPLDSTSPLVKKGKQREVPKAKKPTPLKKVILKEREERKQRRLLEERGLLPEQESWPAEEAAAEEQHNTTDEVGSPPEELCELLALNAANQVAKGHDEEPEKDKTVEQQTTATPSASYPTSRLKIHSRKFRDYCTQMLSKDVDECVTTLLKELVRFQDRLYQKDPMKARMKRRLVMGLREVQKHLKLRKLKCVIISPNCERIQSKGGLDEALHTIIDTCREQEVPFVFALSRKALGRCVNKAVPVSLVGIFNYDGAQDFYHKMIELSSEARIAYEVMLSNLEQTSAEEEPQTCTLAEKINTSSEDAQPEEPEYMKIWNKILEKDNSNKLLNLEEQLSILHLES
MRRLERIVNIQRQWCRLVSSTPAAISTISKNAVKNGVKKKEEEKDWKSELLKILEVEHKQKKRGIWRQRVKQIALADIVRFTLRDDLQSLVRLTENQLRSRATQEIVPICLLVLNKKFEKILRKTDSIESTSSLSLFIGISELWKSIKRSENNTTSLVAILLLSNIRKWKDQRKFDAKSWKTIEDLFDEMQRKMALLAQNVRISDQQLEVFIGTEDLKSIQKEVDQIRKFYIPLGRNLLEKMRYLEDLELVAPLQGNCSSEEYRMNPFQVDGIEKSNYKRLFEDHLNVESSMWIHVKNTVGEAAENNNAVSGEDLISEWDWKRRIRDGLRKIDPNDTHPIVSTCLELLPREKLVETLHFSALSACSQGQNLIGASQFQFDVLEPILKELGNAFKKEMGYDENEIWKRVFATYIDYFSDSEISRQNTHREWWNKSCKTQGITSDFQFEMGNMDSETRNEVCNVLINVIFDSCLFPYESKDSKVTWQRAFSYRSISIEEESKVSTDGRLSLSRMLSINSKLMGLFDKNPFNFIVFSTSNLPMIVPPRPWIDRGTGGPLYTTSQHEIIRKMMEFRAVRLNEEMRARITSQAQARPVFDALNQLGSTPWVINEPMLDVLKDVFGRSGNSESRGLLEKLEIPMRHDTFDIPDFGREFGIGIKKEDVDVEKFRSYAKKKAEAIKMRNESNSLWCWMQYRVVLADHFRGQTLFFPHNMDFRGRVYPLSPYLSHMGDDVNRCILKFAKSQKLGEKGFDWLKLHCINLTGTMKRSSVADRMVEAERLIPLMLDSARDPLNGQKWWMSSDEPWQTLAACVEIENATRYGSDVALFPSQLPIHQDGSCNGLQHYAALGRDNEGGVQVNLTQSDTPNDVYSDVAQRVEQKRQQDEQSNGEDCDVARKLREALPQNVPRKVIKQTVMTTVYGVTMYGAVLQIKRQLKAMDIPGEDAAIFARYLARKTFASLNDAAIFARYLARKTFASLNDAFTSSMALKDWFRLIAKGSSDLMKTVEWITPLGLPVVQPYCKLVERKGKLILAPVPMKQVDAFPPNFVHSLDSTHMMLTSLNCAQRGITFAAVHDCFWTHANSVDQMNEICRQQFVSLHSQPIVEQCSEWFKKTYLTPKMAKILPEKDFQKYSEIFTANIEHGDLDIEKVKDSVYFFS
MAQAFKSGEQVIAGLKAQDPVKIGSALSQLRQLCSIKPLPAVVIDYLQLEPAADSIFQVLNVAREANSIHLLANSLYTLSYLISRSPSSPFETRQTVDGSRIINHLIQNHSKSIHRCFAPGRTEATLACLTLLISCVCWNEGACAKIVIGELRWDHKTVTRLLQTRQTVTGPEATTLPNQKGNRTAPKSSKLKGQLHKADIRTLMLRFIFSVISSTELRSSSKQELWKTKGLAEGVLKGLQVDPYETVAFVLGNLWEDVTKRHARDSGNHSHNAFMHHSGWEIFDQNAITLLVQLLERDDSVKDTQHSKLNVTETVAHMVERFLKNLTAYLANSMSTSIFQHQANSRLPPYRILLNLVKCLSPTKSMRRWRLALHILESVPSLCFSLWRTASPPSEPSSSLTWISSVGFATKVASIPFESSFGIGTSSLIPDNMNSLTSLAKNLLAQCIPTPLNRAWFTKALQFPDALVSFSSLALLLTGLKKARNISHQLERVIQSTIVDHSTANSNLWPKLLLAFQQSLQAVLPDPQVLIAVLQTASRRANERKSAPVAASGESNEESQSNVVAKPQQDNDTDGDIVTFCALAVLLLYHQLIPQTMCNLNFDHTKLIPTFFTLNLNDQNEESQSNSLLALHRLQSPIAYLCQSRTLLLIAHSALTNPTQPSPALVKVLLLLSSFQTSNKPENFAVGTHTPLLIKSIAQETLQAICKSIVPHLRDENEYQELCIWLSALSELRRVDDCCVTPLVVFLEDCIRACLRNPLKYLQISEERQNLSPQSKSDIRPPTLISALLVKVSAITKGASTSSTNSTRVALISLVIKFLNLYLLMVLSTSHQTRPITVIHDIAFQLSEIFSTALGSPSDRQSTYPDYLGDVIMHVLRSATQLTTPTAESLCQPISWPAYITQSIFSDQILALDLMHQSFFSTHKKAKPSKPKKAVAFMESSLTATPASSIDKAIQPSHQQLGAVRFMTRAVEVEKFTIADFCRQQTQNNLPDLEQLGYETKATNIKALVGIISKSFNHDIVVVECFLEEMVHISQLLVAKKDFEVLLDILRVSCPALENPKHQNVKVLTRYSDLICDSASSHLKSDVKKGKSTAKKNALIQSACYLFPLLDAVQQSKVLVALLSSMNVGLLSDANYVSSVMKLVNLTSALPPQEKQSLLVQLSVDPVIQTLCVLSNTGNSKVATDMLLEIIQRCFDSSRHSDEMTKAWSIYGLEVLGSGSTEQPDLGTKVRITSYLARRDKKIASAAIAWLTTTSIDQLKLVWDGTLSLLVACLQALPTDEERYSSCLLPLGQSRLDELIITIGSCLFCVHPQTSALVLPNGRETRVLASQALKLIYSGAESLVGKLLADQITQDGLIPAYSEALDVLSTCESNHLNVYIDRCLCWLVRRFAEDEGCTDDTVELVESLHKILSRKPAEYLLSTHLVNPVLTAALDRLIDSGCVMKLMHSFIRHTQLGETDVLKHVRATVDSRNFRSLMKSSHQDLGEQAALVMSVINQLVLSHPVVTIQASLSKTLIPFYGGTMSLKDRLIFQVFRIEDLRSETSEIIDVFLAWKPIIGNRIATNKPLDVVALLDSEKVEATSVWTLSRQERDCSPSLPEYYDPSFLLALLLHLIQQEEPLVISTWHSIARSGLLGLAMCALSSDKTAWRFLADRCLAKSFERLKTLDHTDASEILLPMEHFRNLHVASEETESIINVPPLITLFLSRCLNVFCTAPESALHQPLSRFLLQRAVIDGKDVPMLYSLLYSSADMPAEGHLWLMQMLHDGLCTTIDWKIMNHRQTFEILISLVHSSTHRMAPKLRHLLLKLLRKAVSHNQACIKLISKPGLLKVLEQFKPSSKTEWKEVMNILQEVASRIPLLHKAISRETVENIIQLLTHFSQTKFSSNAGLVGHSLVILRALLVCSSFWAPANAHQTILDQSESRLVLVKCKHLLQSLSCTENPRDTHDNLISEIRARIFYLLQL
MADDGDSSSGPVDTSGGQAAADESDGLGVGAMLLNIGVLLAVAAACVAAYRRWGRRLGPDAALRDEAAALPKMRRRDFTLEQLREYDGLLNPRILMAVNMKIFDVTSGKKFYGKGKKKQNKDKGEEEGEGGLGL
MAPPPARLPVLRPGDTGPGCKKPAAVRFADVAVYFSPEEWGCLRPAQRALYRDVMRETYGHLGALDRHLQRP
MLSAVETGTYQDHHRKGRARDLQIVYSYLHGMEALSNLREHQLRLMCETVRYEQHEANEVLYYPDDIGTCWYILLSGSVFIKESMFLPRSSFGKRSAGSLRRGCECIVLEASEMIVVDYVEESEEYFQRQASHRQSRRKFRKINQRGERQTIIDTVEHYPLPADFSKLHLSDSLHLHMSSSQSRSSIASDSGSSSLSDIYQATESECGDVDLSGLPETAVDSDDEEDDEDVGRSSDPLMSRDIVRDCLEKDPMDRTDDDIEQLLEFVQQLPAFASLSVSVRRELCAVMVFAVVERAGTIVLNHGEELDSWSVILNGAVEVMYPDGQCETVGMGGSFGVSPSMEKELMVGVMRTKVDDCQFVCIAQQDYCCILNQVEQNTQRVEEEGEIVMVKEHRELDRTGTRKGHIVVKGTTERLIQHLVEDHSVVDPTYIEDFLLTYRTFVSSPLIVGQRLLDWFNDPGLRDKVTRVVLLWVNNHFSDFEGDPDMTNFLEEFQNYLERDQKMTGQLRLLNIACAAKAKPRVVSITRGSREMPLPFTLIGGAERGTRLFISSVEMGSKAEEAGLKRGDQILEVNGQTFENVQLSKATEILKNNLHLSMTVKTNLLVFKELVARVAEERKNGVPHLPKIGDGKKSSRYSVPDLGVAGQEMVSKKTKAHTVGGRNKLMNILVKTRISILPQKPCSDLGLGQSQDDSIVGLRQAKPPPPAVPISGNLSSSNPDLAQGQQRIIDYSTQPPDQVLRVFKADQQSRYLLINRDTTAREVANLAIKEFGLGGGPEAYSLCEVSVTPEGVIKQRRLPDQLSKLADRIQLCARYYLKSNMETETLCSDVEAQELQRESQVCLLSLSCTEIANQLSARNYLLFASVEPTDYITDLFKLRPHERPANLRNFEDLINQETFWVATEIVREANQVKRMKIIKHFIKVALHCRDCKNFNSMFAIISGLNLAPVSRLRATWERLPGKYEKLLSELQEVFDPSRNMAKYRNLLNKHNLQPPIIPLFPVIKKDLTFLHEGNDSKVDGLVNFEKLRMIAREIRHVVRMASVNMDPTMLFKTRSLSQVSSSSLSEVGTMGPRRRGRRSSFLSAKKLYEAELMSRRVRQYVETLAYESNEDTLHNLSLQWEPANNTGDISKKAACEIL
MPSMVVVPSTGQEKRRVWVDRVHSIVSNRRKKDEEQYLVRWTTDVDTLQPPLSWHSIYELVRCLEHIQDYLDIRERSRQAGSQRSAESRKRKASKNELDVEWRHAPFERLQGERGHRSSMSPSLSETLTASTSADTYNGVLDMNEAGFIYCRHDANTDTPRITINSVPTPEMLADASVSRVDTALKLIRDAYVRKLKRVPGKPIHLINTIDSSTPSLRFRYISGYVLDPKSGVERVSSETQEGCQQCSPQMGRSIGCEYTKKCECLEYAAVDESRITDPEMKAAYAEAMATGGSTMGFPKKFPYFASGTKIAKTGCLVPFYLESRRPIYECNDRCKCGRYCRNKNVQFGRQVEVEIFRTEGGRGWGLRCKTDLHEGQFVDTYRGEIITDAQATEREGASSKAKASYLYSLDKFAMSEGIAKEAILVVDGEFMGGPSKFMNHSCEPNCRQYTVSYNKHDPFIYDLAFFACRFIPAGEELTFDYLDKDEDDDVEESDRSEGAQPCLCGSAKCRKWLWT
MLSMDVIVTEVTKENLEQLWPYVLKNVKNSSFIAMDAEMSGLGAKSDIMKSDVEQRYKGICLGAQTHSIISLGLACFESDSENPFLYHVSVYNFILLCADPFTIDPSAVSFLVNHGFNFNKQFSSGINYYRGNDKETANKFTMRKLFSEIIKLRKPLVLHNGLVDLVFLYQSFYADLPATLNSFMADLCEIFPNGIFDCKYIAEFCDRLNASYLLYVFKENQLKNEELTASGNPSLKVHFRMENEGAISIPLNIGGENGSKSIPEGEGVICEKYAAYGWCAKGIGCKKSHNIDAIVHIHRSKKDNKRKRKRKKSSSETTEAQMDTKQTNPAVNTENGTTLNQNHVNKTASHTQGHRSSLDSFMTGYVFATYITSRCTDLCSALNRQDQTSNEDEAAFKSEIPNLTEENRNLVLNKLFLSGKPIPLQVRKSQYSKTSKHHTEKLLKVYLS
MSAAEDDTELRDLLVQSLEKSGIMNKLKAEMRAAVFLAMEEQDKLEKRTPVINENLKRCLSTEDGQLVVSLILDFLQVFHLDFTLSVFRPEINSGNGLDGRDAVCRQLRLSPSEGSRSSPLLLELIRRIRQEANQDVLRSEVGSEEQSGSAGPSKVLSCPDQSGGGAAAAARPEQHQELDLQEDHQDSFFDDPLPKAQKTYGWRAETSQSRTSPAGSLSERQRPAAGGGAASGHQDSRETSCRDPESAAHTGSSHLGDFEYGDDFNSHRSILSRSDGSIGEEIEEVSIEGPELSDKFEGSTEDVSVSQLSQAHGAAYMEDVS
MGMTNQEDEKIGSVKNQLAQLFGASLRVTVPDESDVEPLVAACTNKFGDYQCNNAMSLWSKIKAKKPPFRGPPKLGEAIKDNLPASEMIESVSVAGAGFVNVVLSKNWMAKQKKCGHLRSTIIGDTLARMLEFSNVEVLGRNHVGDWGTQFGMLIEFLFEKFPNFEDATETAIGDLQERFDSDPAFKERAQQAVVRLQGGEDKYRQAWAQICEISRNEFHKVYQRLGVYLEEKGESFYNPYIPGVIQALTEMGLVVESEGARVINVEGHNIPLIVVKSDGGFNYASTDLTALWYRLNEEKAEWIIYVTDVGQQQHFDMFFKAAKLAGWLPKDDSSYPKTSHVGFGLVLGEDGKRFRTRSSEVVRLVDLLDEAKTKSKKALLEHDEDKKWTEEEIESTAEAVGYGAVKYADLKNNRSTNYSFSFDQMLLIDKPGNTAVYSLYAHARICSIIRKSGKDIEELKKKGAVELGNNDERDLALQLLRFAEVIEEACTNLLPNVLCDYLFNLSEVCTKFYNNPECKVVGTDKETSRLLLCEATAVVMRKCFQLLGITPIYKIYNTFLFSYNLLMVPLSLHSFNLTSTPPPHHHQRRRKMSSTESLILKLHEISAVKFGNFKLKSGISSPIYIDLRLIVSYPSLLRQISSSLLAALPPQASFNLICGVPYTALPIATSISLDTSIPMLMRRKEVKDYGTAKSIEGVYEKSQICLIVEDLVTSGASVLETAAPLRALGLNVTDAVVVIDREQGGRETLAENGIKLHALFTLTEMVRVLRAKGKLEEEMEGLVMKFLEENRKVAVPKVEKVRVKSLGFEERAKLAKNPTGKKLFEIMVKKESNLCLAADVGTAAELLDIAEKVGPEICLLKTHVDIFPDFTLDFGSKLRAIADKHNFMIFEDRKFADIGNTVTMQYEGGIFRILDWADIINAHIISGPGIVDGLKLKGLPRGRGLLLLAEMSSAGNLATGDYTAAAAKIAEEHSDFVIGFISVNPASWPGAPVNPAFIHGTPGVQMVKGGDGLGQQYNTPYSVIFDRGSDMIIVGRGIIKAANPAEAAREYRLQGWEAYLAKCT
LRADLKYMAHPVVRVSIVDGISGSYLQKSNKLVVTSFYESDSVTSVLPIMTQPYDFRANQSVLPRWEETLVFNESFSRLVSIGSNRIPPHWYNDIYFFFQIRDFVSMSKANNVRKNRDDVDKGWHNVAWAFLKLVGSHGKPNTGRRVRLQLFHPPRNPSAISLEGQTEPAYSWWCDKKRVAYPSTLYVTLKSITGTTKVGLFVHENQMVEAKWSRLPGQTCKIPNTVALKLWAGADGAFTIRFSKSGTRLAVACKHGPIYPILLYRIPSGEEMGALVGHQQLVYDIQWSNDSTKLVSASADGTAQVWDLDDKSKPSHTLVHPSYVYTSAFHPTAQYIVATGGYDCIIRVWNIDSSTAQMLQELDGHKSLINSLAFDFSGLTLYSADGAGVVVAWNCHSHEKPRKKHKTEWTFKTKYAEKDLSGVCINCIQVHPRNNKLLLHCRDSTIRMLDVRIHTFLKYSGSSNLRQLIRSDLTSCGSFVISGSEDGCAYVWNAESGDQVAKFNELQFSRSVRDVTFHPHDHIVAFSCFAPNMPVLVYKYNRQGK
MPLKEKNVAVEAGPSKAAEVKTTNKQPAAVGVAVSQKKRKAKEGGSEKGHVAKAAKGNETVAKAAAVSAPVVPKTRAQHAAAAAGSGGRGKAAKELKPVKVAMKLKAKPKAAQLLVAKAKAVAKAKSSKAAGASGEGADACQLAPKGTAAGGGPKAGRALAKMLQPKRVMPLRSTKQLTVPQDVELATTKRAAVHGGKQVEQQHRQRDDDDDGDEADPDGSGADDGSPYKPLVLRVKEFDKTPGRFKRKPDQPAPSKPLSITEAKEPTLLTNARSRAPAFKPREVAEAEEMAAMPQFRASTLNPLVLHSSGLIGVPKVEKRELTLPQPFHFVSDDRAEVRQQRQQQEEQVGGAAGPSGSRPEDKVERDLPKRARKSVAYNPELVVPRSPMLRTKMRARESKIPEEPQHEFRARPVPKFLSVPGVDLPVGHHGEAPAPTVPEPFRLATEQRGTAHRNAMAARLTAEEEAAKRARVPRALGLPLSTDMPLVPPRPEPKSLTVPEPFGLASDARHEDYEEKRRRALQEEEAARRAEAEFKARPMWKGAPFRVHDSGAVLTVPEEVHLATSARAVEREVFNRTVEEKWKETEVAQQLAAQEARMRDEEERRQLRKAAVFHARPMPDLSAPAPTKPPPAKPLTKPVSPRLGRNKRRAGGPAGEERDDHTEK
MSRSTGPGDTPVTRLDRIPAAAIAAAQLIKLEYSKWALFQQFGLPNPRAWTMLSPQRLSNAYIHIYIDVKRSLARGTRLLDLLNWSKEIIPMVKHIKFHQSDSESENEADSTSRLDSSHPSNSKAAKHQNGMSDKQRHDRSEALAQAQRQLPIYAGKEAIINETWNNDTIVVLGETGCGKTTQIPQYLIGPEYHKLANSTKPIKVVVTQPRRVAAMSLATRVSEEVGCRLGTTVGYTVRFDDCSEQKTRLKYVTDGTLLQEMLSDKLLSNYDIVIIDEAHERSLRTDMLLGFLKGIQRTRRTMVEESSNFPQRKSANHQATPTPARALKVIIMSATIDAERFSQFFDDAKILYVKGRQHPVTVFYAQEPQEDYVESALKTSLQIHTKYPLGDVLIFLTGQDEIENMQAQLQMYADDLTPTMPKMLICPLYAKLPPHQQQKVFQRTPPNFRKFILSTNVAETSITIPGVSYVIDTGFAKVKRFHSMAGVEELRAEPISQSSANQRTGRAGRECPGKCWRLYSQETYNLLAKITEPEIQRCSLSFAILHLLATGVEDIFSFEFMDKPKLDDLKFALVHLALLGALDSGSKINALGRQMATLPLDPPLARCLLASFDHRCASEMIDLIALLEHSDTLLVNTISTRELAQEARRKFIHRDGDHLLLLNILKAYQSTTENCHSQARMKIEQKNWCKENFINPKALSNVLESRKQLRDRCKRLGLDWSQSSRDPQESETIGARVVEEDSSPILCSLLAGLATQLAIRQPDQSYINPITKVHVKIHPSSSLYAKAVETFIYHELVHTSSTYARMCSVMKPIWIQDQTTLFNTA
MRLFLIPISTSRTLIYCQRLNLKSAVKETWSDKGILRAAKLWTDWKDGTSWQKKVVKYGNQLLRKIPFEEWALKSIPPLSGRAEGVRSDKVEVIFPDSVISREDLPEILHKLSSERQRLHRTKMIYSIIGMPISAPVMLIPVYVLFESGWVLTKALSVFLTYRFSISSFAHGLIGEHWQDSPMSGNSPYALKQKSVTPNWNEVILCRGPNVKQVATALNLPELESELSRAVEQVEQSLQSQKTPEKI
MDPASEELEQRSRYLNSLIRRTKLHAAPALDPPPSPPTPPPEPETKMQLGMERVEEAAKKAAVAVVEKREVKEEGGGGGQAGKGKEERKVSVRVRAADMPLAMQRRAVRLAYDAVAAMARLDSKRLALALKKEFDTTYGPAWHCIVGTGFGSYVTHSVGGFLYFSVDKVYILLFRTAVEPLGHPQ
MASILRTGKLLRYFAGFTRNVLVNSVRENETSNLLNNAPCMCGQFQNGFATNAAAKAELSLDKQIRRLDQDVRRIGRISRRDLEEVLDEIRSHRTATSSQSLLVIRCCGNLVPEELPEVRTALVQEIWKTLNALNVPMDISHYNALLRVYLENEHGFAPTDFLAEIEAKGIEPNRVTYQRLIARYCQQGDIEGATRILEFMRAKSLPVNENVFNSLILGHSQANDLESAKGILGVMMQAGLEPSADTYTTLLCAFARHGDLAAVKETLAECEQKEIILLDKDLLDIVYTLTVNGNGEHVDDVLTKLRLSPGFNQDAVNVILRLVNKGHEDVGLKLLRVMPRSSRVNGEPVDVGAFFIRQMVKANRPVEKILSICKSLQSEGLNPKALTIATEAGLTNGVINNALPLLQEMKNAGLPIRQHYFWPLICSAESNQVLEIVRRMQQEFSVFPNSETVRDYVIPNLKEKNWERIVTSLRDAGVPNSTAVTSAVYSALVTHQIAEAAKIMEKNRAYYVPFLFKQPLILALSHTNDYASFIRCVRQIHEGLQFRQGKDEEVEQVEGVAAVPTERITPDVVGAIVQEATTYFRRDRGATLEKILKGLVKQGLSISSDKATQLSEQLGSELTPKISELLGKLSSGELEPVPLPNSGKRSLDSLSINELERFIVNVEGKGENANNIKRQLLNACFRSQNLEKTLQVIEKLEAEKFQIPVGIYAQLIDLNTHHKKSSEALEIYGKLKAKDATFQLDNLKAVRLADLLLQEERVDAAFKILEENKKEVPVAEAEGSYNYMSTVWRILNSLAEAGQPERLRKLFDVLVGANYIVPTNVLLGPLIKVHLVKDDIPKAIEAFEEICQKYKSTPWKNELACRLIQKEDAANLQKLTDLSTGIHGEVNSLYDLVFSFVECGRVRQARKILETPGLRTRPQRINSACDRYKNEGLLQPLEGLIEATKDLGHIDRNKIYYTLLLSYDKADEAEKALGLWTKMQEENVTPNDAFLLKLAEILSKKNIDVPFVVPETQNEQAKAKKSKAKDATTTEAATETAKVAEQPKEKAAKKEPAKTETAKPPKTASHLSGFRKAIQANDPDAAISHKQSVLSGEKIGALDTSRLIELLVRADRLTEATKYVEELLGDKLHPQPKIFKFYLNKIAAAGDLETMQRIGQQLNDEQKRLISFDNRFCHANIVAGKAEEFLKHLTTEIDAAKTPEESTKLAEKFPRGGAVGILEKHPELVPQYQSLAEKFAAHNQLGPMNVLWMHLISTGQEAASKEIWDKHLSNAPRLMFQRVLQTAREQQDEKLASTVISQLKNSKISEGAIGNAYSCLIDIQTTKGNSDKAMVVLANAIKDVSLENINRTALLRLKQAVEEKSQKFPYTIPEKRTKADDSSSSSSSSSSDDDVSPSVPETVPPKPDSKA
DHYGALGLATKRYLATKEEILEKHRWLTIALHPDKRGVAQVDAVEAERIEQRYKAVVTAMEVLTDKARRREFDSVDAPDYKFPSSCEEGEFFETFMPHFHLLSRFSETKPVPICDDPDAPYEDVRKHYIFWAAKFNSWREFPHEKENDTETAHDRDHRRQMEKENRSLRAESKKKEQAQIRAFVEAAQKYDPRCIKQRAIEKAARDAKKMSRNNSARQLAEEDEKAKAEAEAAAKAAAEASKADKANAKKELEKLKKALRKEKQ
ITVYLSEIRKEMQCPICLGIIRKTRTVMECLHRFCRECIDKSMRLGNNECPACRTHCASRRSLRDDPNFDSLIAALY
MREILHIQGGQCGNQIGSKFWEVVCGEHGIDPTGGYTGNSELQLDRINVYYNEASGGRYVPRAVLMDLEPGTMDSIRTGPYGQIFRPDNFVFGQSGAGNNWAKGHYTEGAELIDSVLDVVRKEAENCDCLQGFQVCHSLGGGTGSGMGTLLISKIREEYPDRMMLTFSVFPSPKVSDTVVEPYNATLSVHQLVENADECMVLDNEALYDICLRTLKLATPSFGDLNHLISATMSGVTCCLRFPGQLNSDLRKLAVNLIPFPRLHFFMVGFAPLTSRGSQQYRALTVPELTQQMWDAKNMMCAADPRHGRYLTASALFRGKMSTKEVDEQILQVQNKNFSYFVEWIPNNVKSSVCDIPPQGLSMASTFIGNSTSIQEMFRRVSEQFTAMFRRKAFLHWYTGEGMDEMEFTEAESNMNDLVAEYQQYQDASADDDDGQYEEDDESRRQSLANLCFDPTISSSSLSCSSYFNSPVTLYSTNKKHLPNARSNDDDGNSDHEKVEKEITRKNAEIEGKLVARNRPLWQNLLFASKKIRSIVLLNFITIVYASDIPVIKTVETIMDPAPFSAVRFVMSAIPFLPFVVRARDDVKIRNAGIELGLWVSLGYFVEALALVTADAGRASFLSLFTVIVVPMLDSMLGAIVPARTWFGVLMSALGVAMLECSGSPPNFGDLLSFLSAIFFGIHMLRTEHLSRSTKQENFLALLGYEVCVVALFSTLWVVIGGWFDGIQDVEKSSLTWELLWDWMVAFPWLPALYTGIFSTGLCLWIELAAMREVSATETALIYGMEPLWGAGFAWFLLGERWGATGWIGAALVLGGSLMVQILGSSSPKGSIESERRNQQGNLLLVSEIEKGKLQKKLSTSPVVVRSRKDMMDMF
MVLPVGAESFKEALRIGSELYHTLKGVIQEKYGQDATNVGDEGGFAPNILENSEALDLLQTAIEKAGFTEKVVVGMDVAASEFYREGKYDLDFKSPPDPERHITAEELADIYQGFVNSYPVVSIEDPFDQDDWEAWSRLTAQVGIQVVGDDLTVTNPKRIEKAAEERACNCLLLKVNQIGSVTEAIQACKLAQANGWGVMVSHRSGETEDTFIADLVVGLCTGQIKTGAPCRSERLAKYNQLMRIEEELGDQARFAGHNFRNPSAL
RRACEARAEIKEIFMPALSSTMTEGKIVSWLMGEGDAIGKGDAVVVVESDKADMDVESFVDGIIAHIAVGDGEVATVGAPIAYVVDSESEIEEAKAKAGGAPAPAPAAPAAAAPAPAPAPAAPAPAAAAAAPAPAAPAAPAAPVASGRVVATPYAKKLAKKHKVDLKTLAGTGLNGRITAVDIENAAGLPPTPKAGAAPAPAAAAAAAPKKAAAVAPPAPAGTVVPLSGMQAAVAKNMLPSLSVPVSRIAMSICTDEFDKLYATLKPKGVTMTALLTKAVGVALAQHPIMYSTYHDGKGIVYNDKVNIAVAVALDDGLITPVLNDTANTDVYQLGREWSGLVKKARSTGLSPADYAGGNFTISNLGMFGVDQFDAILPPNQTAILAVGSSKKTVVPVGGMIGVKSFMTVNIVADHRHVNGNVAADFGKTLREVIENPSNLTL
MAASSSSSSEEERSLRECELYIQKHNIQQLLKDCIVQLCTVRPERPMGFIREYFERLEKEETKQLLNQLKSGSRSDSREDEISPPPPLNPVVKYRSRRGAISAEVYTEEDAASYVRKVIPKDYKTMAALAKAIEKNVLFTHLDDNERSDIFDAMFPVTYIAGETVIQQGDEGDNFYVVDQGEMDVYVNSEWATSVGEGGSFGELALIYGTPRAATVKAKTNVKLWGIDRDSYRRILMGNTLRKRNMYEKFLSKVSILESLDKWERLTVADALEPVLFEDGQKIVVQGEPGDEFFIILEGTAAVLQRRSENEEFVEVGRLGPSDYFGEIALLMNRPRAATVVARGPLKCVKLDRPRFERVLGPCSDILKRNIQQYNSFVSLSV
MGKASKGSRRGKKAWRANISTDDIEDFFEKQTRDAHAGAAAIPSLPSDSLFFVDKPASAASTSSAADAPAADAAPKDIPVKRKIEKKREKVLYHESVLKRNPYVQPVPSSLTTKKDKKKSKKKESKETQEAKIVPMSQVAKVDSSVLQEDDSGDKILDIWGEDVKGDHKAKKRSTASVIPAVEVEAPGCSFNPPFEAHQDSLAQAVADEMRKIYTKELGPKPVPLIVPGEAITEEDKFFLDADDGDEAVEEGDEDQAADALAAQWKTKTKRVTRVELNKRARRKERLRAEAEAKKMENLSKEIDSLPDIINEIAKEDEEKEKRHIRRTVAKQERLKSAPPRLGRHKGAVI
MTSHPVFIDLSLDEQVQELRKYFKKLGAEISSEKSNKGVEDDLHKIIGVCDVCFKDGEPSQIDGILNSIVSIMITIPLDRGENIVLAYCEKMTKAPNLPLGKVCLQSLWRLFNNLDTASPLRYHVYYHLVQVAKQCEQVLEVFSGVDQLKSQFANCPPSSEQMQKLYRLLHDVTKDTNLELSSKVMIELLGTYTADNACVAREDAMKCIVTALADPNTFLLDPLLSLKPVRFLEGDLIHDLLSIFVSEKLPAYVQFYEDHREFVNSQGLNHEQNMKKMRLLTFMQLAESSPEMTFETLTKELQINEDEVEPFVIEVLKTKLVRARLDQANQKVHISSTMHRTFGAPQWEQLRDLLQAWKENLSTVREGLTSVSSAQLDLARSQKLIH
MKNIAYEGRLFLISAVQFMPDATAMGFGEIIDQATGKRKLPGWPSADDNCINGGSVIIDPYGEIIAGPLLGQEGLLTAEINTDLIAEARFDLDPVGHYARGDVFQLTVNERSHDVKFTK
GAGGWSPSDSDHYQWLQVDFGNRKQISAIATQGRYSSSDWVTQYRMLYSDTGRNWKPYHQDGNIWAFPGNVNSDSVVRHDLQHPVVARYVRFVPLDWNGEGRIGLRIEVYGCSYWADVINFDGHVVLPYRFRNKKMKTLKDVIALKFKTTESEGVILHGEGQQGDYITLELKKAKLVFSLNLGINQLGPIYGHTSVMMGSLLDDHHWHSVVIERQGRSIDLTLDRSVQHFRTNGEFDYLDLDYEITFGGIPFSGKPSSSSRKNFKGCMESINYNGINITDLARRKKLEPSNVGNLSFSCVEPYTVPVFFNATSYLEVPGRLYQDLFVVSFQFRTWNPNGLLLFSHFADNLGNVEIDLTESKVGVHINVTQTKMSQIDISSGSGLNDGQWHEVRFLAKENFAILTIDGDEASAVRTNSPLQVKTGEKYFFGG
MRPSTNSDSAAYHPEEQSLLEDASTLLMFSKSNHGGGRATRAAGAEQQRQAAGSTREGSGEPPASADAPLKSPGPALVALLEPEPASAAGDSSRRHSRTSSTSSSASNKGKVAAAALAAAAEVPFPVKRTRDEAQRPDRQRQSSLSSVKPESRGSWSAREEWPVSDSYIVDPDEGIITCVCGYNDDDGFTIQCDHCYRWQHATCYGIEDESAAPDDFLCKVCSPRNIDVKAAKRKQQERIKNNRRRRRGASAEDKPVKEHSAGAIDTPASEGNDVSNTTPVSHSPSVAAAELSNKQPFMNAKEAYPAVYLPLDTYDIKDKYVVMFLDRHSDDDWVTPYNKRTFKPLPLEIRAYSEPSHSRVFHGFPKLGVYSQQPCAKDTLIAEFLGEVDFQRKYLEDPRNNYRLLGIPNPKVLFHPHWPIYIDARLCGNLTRYLRRSCYPNVELVTIKMPADDRQASDVKTNKSVKFVLKALRDLERGEELHIKWDWDLRHPIWRVINGAAVESIAEPEKYLLIHSVDTVLSICDCACGSNNRDCHLLKVKKFSQTLYRSVKSKMNNRYKLNEILQKGKVQNRRQTPILSSLAHEAITNSARAHEVLVKLNATKLNFLSSRGKGERNTSFMVTKPPSSLKPETVDSGHKPLNGNAKDAQPYKWRLLGKYLEQRASSVLSGSPIKLLSSPANYSETNITDLQALAIPVEVQISASAPKPAPSVDLPRPSSERSDTPVANVPTSVEATAHHVPVSVSPLAEAVSVGAVVNAVAGPAAANAGSGVQNSKKKLSFADYKKKVKPT
MSKPLKVLCLHGWIQSGPVFSKKMGSVQKYLSKYAELHFPTGPVVADEEADPNDEEEKKRLAALGGEQNGGKFGWFEVEDFKNTYGSWDESLECINQYMQEKGPFDGLIGFSQGAGIGAMLAQMLQPGQPPNPYVQHPPFKFVVFVGGFRAEKPEFDHFYNPKLTTPSLHIAGTSDTLVPLARSKQLVERCENAHVLLHPGQHIVPQQAVYKTGIRDFMFSAPTKEPTKHPRDLTMIVAVSSPNLGIGKKNSMPWHIKQEMAYFANVTSSTESSGQLEEGKSKIMNVVIMGRSCYDSLPKKNRPLKDRINIVITRNSNYNFGLTKKEKMPENLYAADCIDSALDLVAEKYGADSDIQVGKVFIIGGSFLYGSALYHPLTKNLLFTRIHKEYPCDSFFPFEPAESSDWVRKAHPELEKFVGIPVEEGRLKAASSNKEEVEIEFELYGKNDDVNVALEKLSIC
GAPSAYPTNASAYELLEEIGHGVSATVWRARCATNDEVVAVKVLDLEEHEPEHLDEIRREAQTMSMLSHPNLVKYYSSFVNEASLWVVMPYLAGGSALNLMKWSHPGGFEEPVIACIVKAALKALDYFHRNGNIHRDIKAGNILVDENGAVKLADFGVSASCWGSGGRPRSHQTFVGTPCWMAPEVMEQENGYDFHADIWSLGITVLELCHGHAPFSKFPPMKVLLMTLQNPAPTLEEQPEDGRHFSRALREFVSLCLQKDPSKRPPASKLLEHKFLKEAKKADWLAKTLLENIPSLGDRTRMLAEREAKRRAESNAVGEAQAEAASNEAYKHGVSNWNFDVDELKAQAAAMDD
GAIKRNLSSEEVARPRRSTPTPELVSKKPPEDSVALAPLFGPPLESAFDEQKTEVLLDQPEIWGPGQPVNPSTESPKLTRTFPTGTPPPLPPKNVPATPPRTGSPLTVGLGSSSPARPATPLAPCSSTTPPPPPPRPPSRPKLPPGKPGVGDVSRPFSPPIHSSSPPPIAPLARAESTSSISSTNSLSAATTPTVENEQPSLVWFDRGKFYLTFEGSSRGPSPLTMGAQDTLPVAAAFTETVSAYFKGADPSKCIVKITGEMVLSFPAGITRHFANNPAPAALTFRVINFSRLEHVLPNPQLLCCDNTQNDANTKEFWVNMPNLMTHLKKVSEQKPQATYYNVDMLKYQVSAQGIQSTPLNLAVSWRCEPASTDLRVDYKYNADAMATAVALNNVQFLVPIDGGVTKLQAVLPPAVWNAEQQRILWKIPDISQKSENGGVGSLLARFQLSEGPSKPSPLVVQFTSEGSTLSGCDIELVGAGYRFSLIKKRFAAGKYLADN
MRIAREQGSSPDRGYKPRILVKSCHLQDHTATMRSLVFVLLIGAAFATEDDKIVGGYECEPYSQAHQVSLNSGYHFCGGSLVNENWVVSAAHCYKSRVEVRMGEHNIKVTEGSEQFISSSRVIRHPNYSSYNINNDIMLIKLSKPATLNQYVQPVALPSACAPAGTMCKVSGWGNTMSSTADSNKLQCLDLPILSERDCENSYPGMITPAMFCAGYLEGGKDSCQGDSGGPVVCNGELQGVVSWGYGCAERDHPGVYAKRVKRNCWFPGSVTESDKYIDAPPMSVCKKVSHLVLTPFTGPHIVGGSSVFFVAGESLADKMRLTLQMLISHGRVARKMGMGPQSRINMLRNILTGLVRHERIETTQARADEVRFYAEKLVDYAKKGDTDEKAMKMASFWLTEKDLVPKLFKVLAPRFESHPNGYTRMARIPCTQNLDRAKMAVLEYKGNPFPPIYPTKKQNELTLINQLLKGYREERAQLFAAKS
MSQAVQTNGTQPLSKTWELSLYELQRTPQEAITDGLEIVVSPRSLHSELMCPICLDMLKNTMTTKECLHRFCADCIITALRDEYEAHQERVLARINKHNNQQALSHSIEEGLKIQAMNRLQRGKKQQIENGSGAEDNGDSSHCSNASTHSNQEAGPSNKRTKTSDDSGLELDNNNATVAIDPVMDGASEIELVFRPHPTLMEKDDSAQTR
MSGITLTKLTQERISIPNNNVITNGVENNIDSDTLSGTLTHLMEEHRTRVGAVTGPEAATTSTDGLISNGAERLRLQGSRLQTSRFACFRCCGNIITYLVRLRSTPEELEQRYKSKEIDKFLEKEKHTFRRQVKLLLLGAGESGKSTFLKQMRIIHGVNFDYELLLEYQSVIYQNVIRGMQVLLDAREKLNIAWGSDGREQDAYDAKLMECNSLDVPKFMEYAPPISRLWQDRGIRRAFERRREFQISDSVSYFLDEIQRLATPDYVPTHKDILHCRKATKGVYEFCVKVQNIPFVFVDVGGQRTQRQKWTRCFDSSVTSIIFLVSSSEFDQVLAEDRKTNRLEESKNIFDTIVNNATFKGISIILFLNKTDLLEQKVCNPETDIRWYYPHFNGNPHSVLDVQNFILQMFMSVRRSSSISRIYHHFTTAIDTRNINVVFNSVKDTILQRNLNALMLQ
MRHSEGVVTGEWRLRLALGPAEHSGSFADSIGGPFPTTSHRCHHKQKHCPPVLPGGGLPATPLLFHPHTKGSQILMDLSHKAVKRQASFCNAITFSNRPVLLYEQVRLKITKKQCCWSGALRLGFTSKDPSRIHPDSLPKYACPDLVSQSGFWAKALPEEFANEGNIIAFWVDKKGRVFYRINGSTAMLFFSGVPTADPLWALVDVYGLTRGVQLLALGFFWKLEKRSSEELQTQRVPG
MAPSSPQPTSFTSATDLLSSFHFERILSEDPKAHVAYLLGTAIPENTDVRQPTIVKVEKTAFAPDELQRLVNSSAWDRTDTVTCNSIYGTFSSWFAPGRASPDAQITSICPASDKHIRKYSQQMTRIVRETPELYEAVVKPYINSLDPNQISWVYNILNGTSEAEHVILCDEDPETGFVLTPDLKWDKKMSTSLYLLVLVQTRAIRSLRDLRPHHLPLLTKIRRECERVAMERYGIDEGELRFFVHYQPTYYHFHIHVTHVSYVGFSGITVGQAHLLDDVIDLLTLEASLPTPPRNSHYASRTFTYALGTEHALYSQLRGAIAAPPVQAADGQRPQLERGTSNLQAVQFASAAAGVVS
MTTPLDMSLEDVIKKNNREKLRARGRARRGRGAGGSFNGGRGVVIGSVRRGPLGINARASAYSIRKPPHRMKNVQWQHDLFEDSLRASGISGIQIGTKLYVSNLDYGVTKEDIKELFSEIGDVKRFAIHYDKNGRPSGSAEVVYTRRSDAFAALKRYNNVLLDGKPMKIEMLGDNAEMPVSARINVTGTNGRNRRTVVLTRKFLHIILFHGHFGVFRGLNFKLVEWVSGAASGVSAPVVLSRCLFKEVIDQRHLVAPSLMKKASASSNICVFFLFLFN
MVFESLVVDLLNKYLGKYIENLDASQLKLGIWGGDAVLENLLIKSDVLKELDVPFQISYGFLGKLTLKIPWKNLYKDSVEATVDGLYLLVVPDTSDTYDAAKQAKWEQDAKQAMLKAIEDKEIQSLQVKKDEVQQDGFVEKLASQIIRNVQIHIHNIHIRYEDQNQSSGQQFAAGCTLDSLHFETTDENWVPTTLDESISNIFKLVDLQYFSMYWNSSPNDYFKDFPPSQQLFLLKNTIASKTVLPQDFSYIIRPIKMQAQLEINPKSHVDLKPKISVTLEVNELGFQLLHSQYHGVLLLLDDIDRMAINSHFRKYRPAVRVVGNSSKWWKYALQCINDSVIVHTRQWNWEYIKKHRDNVRHYKAKYKLKLESKYPDQTLLDQLIEIENTLDVFNITLAKKMSEIEVVETTPYQYFTLFSTGWFGGWFSKRTPESKKPKENKGLDAVMTTEEKKKLYLSIGYSEGELVDDSKLPKSYVDIHLNVKVKKLSLELRNTMNEDLLMVSFQEINSIIEQRPSAKAFCVCADIHSFLIHGMPQQGHLPIIVSPEQLNAEQTLFRFVFETNPLDESCDQRVKANANPLKITYDAVTINSLVDFVTPPQQIKLQGLRNVAASTYNDVKEQTTTSLKSIIQTKTITQIEIQFSSSYFILPMDGYFLSTSNVLVLDLGELLVKSLSSRNKVLYQLSMYMIYDVFHIDVQNIQLLLSMQGEVWKEARSLPTSSLHIIQPIGISVDLEKCLVDSDPTLPIIKVSGILPSIGLKVSDQKLLHIIQLVQSIPLPTAQPIPDEELFVSILCISQLCFDEEEYFESKKVKSRTKLKELPGVQQMTNLQLNFTINQVNMKYSNCLDIETNQLGHAKFKKLINQETITLSICEEYSSTSMDEVLNLHVNALSSNVKVRTWDTSIELSLQSLIVNHSQFTTSENGVLPFLHTQADPQSEVAFQGKVIQANPKSPDFVKLYHQTLQTISLQYVIYFFLNMCNVMDNIFMLFLFLIIRLGLLHVTVHVQAILKLQSFITSLTQLLSESITDEVNVQPVVEADVSGELRVQSCVMLTAPWNQFSMKIHNLVVRDVGTDLLYPHIVSAVGNEVVKMDFTSYNATIDETTGSGGITLGCLRVVFLSKFVDKLVGYGKKFSETKEIAKAVGSAAQEKAVATAQELMMTHPCIKMDICLSAPTIIVPVHSKSIEVLVLDLGVLQAENVFTEVGKVGNKIAIMDQMKISLTDVQVLRRSFNIDMTSYSEHNLLQPVDLKVKVDRNLSSTWFHNAPDMSIDSVLHQLSVSLSQGDLRFIMQVLELNIWEEHEHMAEEHLIPKRDEESSSVQPSAEPPWDLFKLKLFADEKRVDFLSELKFVNVLGNVLQKSDQSSSMEVSLDDLLLEDSRSKQVGCVNQLIKRKLTSDSGELSLPFVYISFNFISLVNMEYRQGVGTVDVELTFSNLSAIISIEFYLELYNFALEGLIGKEKSQTDIVGSEKKAQSVRKSEPPVSTPSSMKVQVKVDQPEILVMTDFRSIQSEAIILALNCLMNYEQSADGKAQMIHAELSNMNIIGCVYNSYINQHKSKFQQFKKILSPCNVSATGFITDALQDIKLEVTKIRLEVSPIILATLNDMAAQFKPVEKEELSQSRLFGESLGPLFAPTKVFINLQTEIFLYSATDLPSSPRTNIIREVANINVDMIQVQLEAGSGHNTHSIALITIYSTLEDWSSGEMSGECRLTMGAAYFNDAMSVWEPLLEPVEVNPGTLDATYQPWELTMRLQQKALVRVDDTPLLSVHVQAKNVLQTTISNVGLNVHSSLSGEFGRKVSMDSQVQDTAAFKIFNFLGHPIYIKLTDGLCVIGDVTQFEHGSVADNLERKHNKDDANIFIKSEEGEAIPINIWNTDVEMYSLSSTAGKPFLINVDSVAEIHSCVVLYNHMSIKVEVYSNDSHFIGEIHPDMKLPLPTFCVKDESVKVKPVHDSVQVVAGKLSWQPNVGGIIDNMLLRCQPQSNASQQIVMNVRYIENAVHFLPGNTSQSAVEVHLWPLLVLCNFLSVPIHFSVVGIAYESNLNKLENGRSIQVLDIPSYQDKSWNCVVDLQEGMNELTDCMFTDSSNKSSTLLLAKHITYSDGVMKVTLFSPYWLVNNTGLTLEYKPADNNHTIQSNNESIVMFAFSSRTFLSTKKLQLRACNSEFSENFGIDAVGSSGFVSCKTKQFTYIVATEIILTSFSLSKMVVFKPYYSFLNKSKQDVEFKEFEAIDWLLVPSGKVVHFWPEYSNSLVVRMKGSMAQSDKIGFKKMDSGFLFQIGKKVMFVDISVTESSNNISVRDYFDGSSALLVVNDTLNNNLQFNHGSKEVFIPPGFAQHILWSTTSPKREFQWIYSTEKQQLNMGIEKYGSFNSDGTMIYFVIFSAGLQKTFLLTNNQQRAWFAESGLKLERPQLQLNLSLHGVICSFVDSFLHREVATLSIISSGLQWEEKPRKRWKPLAVKYSKFLEDLHQKKLQGEATDIVSMDKYQFDLRQMQVVKPWKCDLQRSFAPGVWLCVNITRYQKSLHLKVNNIQMDSQLFGAIFPVILNPIPLPSSVAIDNIPKPFIELSMMQEISENQTFLHVKYFKVLVQELSIKLDMGLLSALSAVFGGNDYKVTEKQAYQNFVGDLKSLENMKISSCAEAESVINYFDLLHLSPLKVHVSFSMQNNIDDTDSSDSSIVKLPFSALYILLQSIGVTLSDIDDVVFKLAFFERRFQFFTGTELQDSVLNHYQGQAIKQIYVLVFGLDVLGNPYGLVMGLAEGVTSLFYEPYQGMIQGPEEFFEGLGLGTLSLLGHTLGGAAGAVSKVTGAIGKGIATITMDDEFQKKRLEAKSKHPADIKKNLARGGKGAVMGLFSGVTGVVTKPLEGAKKDGATGFFKGIGKGLIGVVARPVSGVVDLASTTFDTIQRQVILNRSEEVQKLRPPRWINPDSGIITLYSLRNATGFAILNEIEKGKFAMDGHYVDHVATKEDNKGVLLITN
MGTPGLKADCETILGRFQETDSVRFEEFAAIWKDMKFSHIYFGGMRNLEMSKFAREALSVASHYFLPPYTFQIRVGALYLLYGLYNSQLCQPKQKIRVALKDWDDIEKFYQDLIGAQHLDAAYIMRQLRLSRAFHFTGMAEFLTFRSQRNQPRHVGREEFKDVRDRVQDLVTSETLEEMLNIHEHYQKTKCLISADKSQPDRSLSLVKEDYVPNLKQLLSEHVTWKLEKGKPRTKNDDEKEENEEEKEATSQESEKESSERAKTLARIKSKCYGAVTQAPKSRRHRQVLMASSESSSDCGGKNTQKSKRKRRVPRKTGTLKGAKLGKLTKKASQSKKNMPTIPEEDSTSSSSEDNFVPKRTRKN
MVADPDNPLVLDILTGSSTSYSFFPDKPITQYPHAVGKNTLLIAGLQARNNARVIFSGSLDFFSDAFFNSAVQKASPGSQRYSQTGNYELAVALSRWVFKEEGVLRVGAVSHHRVGEKAPPNAYTVTDLVEYSIVIEKLSEGKWVPFDGDDIQLEFVRIDPFVRTFLKRKGGKYSVQFKLPDVYGVFQFKVDYNRLGYTHLYSSTQVSVRPLQHTQYERFIPSAFPYYASAFSMMAGLFLFSAVFLHMKEKEKSD
MESGAGYQRVPPSFFITLWSLFIFSTSSSEGGGCSGTHLHADTHQMNSGLMMKQLFSPHGSKRVSAVTPDLFPETTLLPSLPAIPSPRTSSAAQQLRRRRSSVGYAASKPLPLGSACRRGPHRGSMEVGMRVVRGLDWKWGNQDDGEGHVGTVVEIGRQGSTTTPDKTVVVQWDSGTRTNYRTGYQGAFDLLLYDNAQIGVRHSNIICDSCKKHGIMGMRWKCKVCFDYDLCTQCYMNNKHDLSHPFERYETAHSQPVSLTPRQNLPRIILKGIFQGVKVVRGPDWDWGNQDGGEGKVGKVVDIRGWDTESGRSVASVTWSNGTTNVYRMGHKGKVDLKYVSDGQGGFYYKDHLPKLGEHAELQRQESADGHSFQQGDKVKCLLEVDILRQMQEGHGGWNPKMAEYICRIGTVHRITDRGDVRVQYSNNIRWTFHPGALTKVNTFGVGELVRVLDEVETVKRLQAGHGEWTDSMTPVLGQVGKVLKVYADGDLRVAFGGQTWTFNPACLSAQPVDVDANLMTTENPNESGSTVISVLEKLLSQSTEQDNPCRLVIEAAHGSAVKVRELVQKHPDKVDIKNQGKTALQVAAHQGHMEVVKALLQANCSVEVKDEDGDTALHYAAFGNQAEIARLLLSKGANVNLLNNSMCTALHIAVNKGFTDVVRVLTEHSADVNLQDSYGDTPLHDAIAKDFRSIIEMLVVVPSIDFTQQNHRGFNLLHHAALKGNKLATEKILARARQLVDVKKDDGFSALHLAALNNHRDVAEVLVKEGRCDINVRNNRNQTALQLAVTQGHTELVQLLVDEGADVNMEDEDGDTAMHVALLRPQLANVMLSPAVGTGATEDNSEGCSPTTLHGRLSSSGLLGNGELSVGTAIACFLAQEGADINYANHKGKSPLDLLADSGALQLIKSFSEKHRLQRLQAITCGQGLSSASLRRVHTTPNTMTNLVLPTPPGPSECLICSELALLVLFCPCQHSVACEECAHRMKKCIKCQVTITKKIRQDQTEVDCSPGTENSEQHNLLEQLQSRYRQMEERITCPICIDNHIKLVFQCGHASCIECSAALKTCPICRQTIRERIQLFV
MERERLSKAAEAVMETLRTRGWSIGDINQIEAIITIQSALSDDHETSAVTNSVESELLNMDLKSLGAKSLPDPNIFRKTSHLQGPKVLQVSSVRDISVSSIGGVSDSGHRRLLKLSLTDGHSEITAIEYSHIPSIPNDLVPGTKFLTAKIKEFSKMKVLFVQVRLENKIPIHSGILCLNPKVITLMGGVVPSLYEEWQMNQKYSGFSRSLMRLSQETDSGGPPQFEKLQIGAPFRPSSQQSIPAVVQSRNVQGQATAQNHLHSMSHPNRYSGGPKYRGKDKVLEPQVVTLDKRIDYSESTSKSSEPTTVETALNTEIRLIDSQQNADNLDDKVTDASLAQSIEQKPLKSEERIKEVAESAPVQNQAAAHKLLQKMNSSNQGDRRPRGWKHKGKGKQEELQFFTLDEWENQKIGANHTMKNDIPDTSADEEIAWQLQNQLDVEDSHVDILAFSSEFHIYGEHEINVPSLCESFSTLSNIINSVDPRLSVSNVNADVDGEGLDNVYKAFFHDKGVGTQISPFNNDDLLDIGFVFNDDLEGLDADFGELGEDVPAFTHDPLGHGIRVGHVGQDSESENENESESESECDVSIGEEIIDDVENHIETEESDQSNSNESEYLSSDDPGSFDGINESDLKDGRGITIASDMQKDRTWETVEAFSELTAALLGERQPEIFCQRTTKDRYVGHSSSCQIVVEGEGKENIRIIIVQL
MADPLYSSLKTVNSTSKVTPESLVFQTKILTPEEAKNVINEKIAFKPLLLVPSLNLEKQGDRKESVASKKRKKLSSKEKKKLQLNVVPKIADYSQFKHLHSMWCSYILEVIAGCTGESLMAKLAKAEYQGAYMQVLRSKSTTRVGLEGICIHESKHMLSLITKENRVVRVPKQDSVMKVIVDVPQRKLVFELYTQHLLLRAGDRSNKRFKSKNTIDL
MELSAVTLGGKGSSLSSSAVYATAIGKSQIKIDSSALDRLTSPPSSKQNITIPEFLTLDETRAFLIVLLNKLILCNSSKNVALAISESLNSNQTTFRFDQEFDVTEGEHSLLMNNECAALLAVSAVLDHQSAGLLGFADVAAAFSCEALKADVTVFNLMDSGDGHSSKEEVGVAGDMRILLNGSKFVGKESVPEVVKIVKVHGVMREKAKSVHSRMRVELNSGHKLGKLELGSEHTVCDVLFPLAMALRELGECSFARAKSNLLSIGSDNLKSSLSEIFGKECPTDASLVSSFNESFKLYSGRVYDNFAHEINVLFGLVWKIVAWELVTAYAVLEAADLSEKIGIVRENGENTKVEKKKKKAVLGKGTSSILALIKERLSSEKKNDVENLRKLESWVADFLSFLDIAKPEFNEFLLKVKDVVESNESRRLPKIPKGTRDFAKEQMTIRKKAFSVIEEVFERHGATALDTPVFELRETLMGKYGEDSKLIYDLADQGGELCSLRYDLTVPFARFVAMNGLTSLKRYQIAKVYRRDNPSKGRYREFYQCDFDIAGPAEKMAPDFEVVRILTELLDELNIGDFEVKLNHRKLLDGMMQICGVPPEKFRTICSSIDKLDKQSFEQIRKEMVEEKGLTAETADRIGTFVKEKGHPLTLLSKLKQEGSAFLENAGSVDALNDLEILFRALDKSKRLDKVVFDLSLARGLDYYTGVIFEAVFKGGAQVGSIAAGGRYDNLIGMFGSKQVPAVGVSLGIERVFAIMEQQQKDQNQMARPTKTEVLVSILGNDVTLAGELAGELWDAGVKAEFLVNKRRPKHFDYAKESRIPWMILVGEQEIKEGTVQLKSLESGNDVNINIPRENFVEELRKRLNP
MSAQLRALSRPALAPQCKSARVCRRAFAGARRPLPRPVRATSEEVDLEVQVEQFMKRQAEIESGAAFVRPKDLATIIGGDVVSEEMAQRYCADIFEVLKTLKRTRDMSFNEVKLIVSIEDPRARERRAQDIEDERGVSRDEMAQALIEVGEGRVPNDRIALKCLHDEMLGWPFLEVATEAPAAPKGTVAAAPAAPAKPSASDYASLMGGDTVVKPYVMGDNLREGEKPQNLTDMLPGWVGYGVLYGVSAIPVLLVIGTILILFYNSLK
MSIVTVQLGQCGNQVGHELFEAISRDALQDHRKLFSTASRERFFNQTARGDLVARAVLVDMEPKVIKQSISKANSSGRWRYGETSHFFQNQGSGNNWANGYCILGPRHRDVVEDLVRREVEQCDRLSGFVAVMSVAGGTGSGVGTYLTQCLRDAFPKSFILNHLTWPYGTGEVIVQNYNSVLTLAHLHQLSDAILVHENDTLHKICAQLLNNKHISFTDVNRVIAQQLASILQPALTPNSYGAYSRNPLGELVSSLACHSEYKLLSMSTIPQMPSSSIAYSTFSWPGLLKHLRQMLISNTKMEEGIDWQVRPSAASGRSRSLPGRTFNVSLANLLVLRGKEVYSAETGSFEDPTLYTSWLPPEDAFHLWKTEVPINKYEKSATLVSNSQALLRPLDNMVAKAWNMFASRAYIHQYVKFGISEENFLDSFTSLEQIISSYSQLGSSVEAPS
MVDSLLSMDIYESFNLYSHPEKFFLEPTDLGGGAASKHYLEIDRHTNVMKIIDSRKQRVPIADTDIKFIYGILGTIKLVSGYALIVITKASLIGQVNNHNIWTIQDAEIIPYKKTTLHLTEKQIRYNRLFTDMLTHVLSIGGFYYSTTLDISRTFQWLQENAVPLFKTRSMLDRASERFIWNGHLLSQIRQVPGAERYTLPVIHGFIGQNRVNVNGKEIKLTIISRRSIYRAGVRFYKRGVDVDGHAANFVETEQIVEYTNPDKHLTSFVQLRGSIPLLWTQKPNLRWQPMPTLKPTDDQLAAFNRAFSWHKQHYGGKHVIVNLVNQKGREKKVGGELERISRQANIEFVRYHQFDFHKECHSMQWHRIDLLREQLSQEISSFGYFYLSPNSMETSRFQRGFFRTNCMDCLDRTNVVQSMLARESLTEQLRMLGILYSEQKVQDIPLLEDAFKQMWADNGDECSRQYAGTGALKADFTRHGRRTYVGAMKDGVNAVSRYVRNNFGDGYRQDSIDLFLGNFLVDSSDLPVSLESSILSTDQNGLALIAALFAMSMTILCLLVADNFTATIFWMVIFFVCMMFIFLNGEEFVNAPKLKLD
MSRAGSWDMDGLRADGGGAGGAPASSSSSSVAAAAASGQCRGFLSAPVFAGTHSGRAAAAAAAAAAAAAAASGFAYPGTSERTGSSSSSSSSAVVAARPEAPPAKECPAPTPAAAAAAPPSAPALGYGYHFGNGYYSCRMSHGVGLQQNALKSSPHASLGGFPVEKYMDVSGLASSSVPANEVPARAKEVSFYQGYTSPYQHVPGYIDMVSTFGSGEPRHEAYISMEGYQSWTLANGWNSQVYCTKDQPQGSHFWKSSFPGDVALNQPDMCVYRRGRKKRVPYTKLQLKELENEYAINKFINKDKRRRISAATNLSERQVTIWFQNRRVKDKKIVSKLKDTVS
MRESKKPKAYREGKRAKKERESLSPAGNLLFGNAWRGAGAAAAPRVPSGPSFTLRTEEKPHLGRSAVANGCTQDRMGLQLNGRYISLVLAVQLASLVQAVRAAGKCDAVFKGFSDCVLKMGQNIALYQQDPDDKKNLETICRYWDDFHACTLIALTDCQQEGVTDVWEKLKEKSKKLDYEGNLFVLCSKTKAAGSSVVALPSPWLVVALSAALATRFSL
KKLSAFCPTPKVIRCMTNTPVIVREGATVYATGTHADVEDGKLLEQLMASVGFCTEVEEDLIDAVTGLSGSGPAYAFTALDALADGGVKMGLPRRLAVRLGAQALLGAAKMLLESEQHPGQLKDNVCSPGGATIHALHFLESGGFRSLLINAVEASCIRTRELQHLADQEKISPAAIKKTLLDKVKLESPSLSLASAS
MADGTFLNLGSEGQMRLCLLRQSSSLEWLDDCLQQYVHKFEREKINGEQLLQISHQDLEELGVTRIGHQELVLEAVDLLCALNYGLETDNMKNLVLKLRASSHNLQNYISSRRKSPAYDGNTSRKAPNEFLTSVVELIGAAKALLAWLDRAPFTGITDFSVTKNKIIQLCLDLTTTVQKDCFVAEMEDKVLTVVKVLNGICDKTIRSTTDPVMSQCACLEEVHLPNIKPGEGLGMYIKSTYDGLHVITGTTENSPADRSQKIHAGDEVIQVNQQTVVGWQLKNLVKKLRENPTGVVLLLKKRPTGSFNFTPAPLKNLRWKPPLVQTSPPPTTTQSPESTMDTSLKKEKSAILDLYIPPPPAVPYSPRDENGSFVYGGSSKCKQPLPGPKGSESPNSFLDQESRRRRFTIADSDQLPGYSVETNILPTKMREKTPSYGKPRPLSMPADGNWMGIVDPFARPRGHGRKGEDALCRYFSNERIPPIIEESSSHPYRFSRPTTERHLVRGADYIRGSRCYVNSDLHSSATIPFQEDGTKKKSGSSATKSSSTEPSLLVSWFTRLKLLTH
MGDSCPAVTFRSQKETRAGLQVRRPVLSTCPLIFQQNAEKASVVLAKWPGLVFDAWEPLPIHPLCPSRREVSSLTARWHQEEGAVQEALRLLGGLGGRVDGFLGQWERAQREQAQTARGLQELRGRADELCTMVERSAVSVASLRSELEGLGPLKPILEEFGRQFQNSRRGPDLSMNLDRSHQGNCARCASQGSQLSTESLQQLLDRALTVLVDEVKQRGLTPACPSCQRLHKKILELERQALAKHVRAEALSSTLRLAQDEALRAKNLLLTDKMKPEEKMATLDHLHLKMCSLHDHLSNLPLEGSTGTMGGGSSAGTPQKHEGSAPEQ
MPSQVSDALLGDALLQTVAYKRPPQDEHVASAAVPSGALPKLLEVVHKAREDTKDEVRRLSREAAPDVDGWIAQARKLQDDIKRSQDTAKEIVQQAKAGAEVTARVQDAASKVSLLHSEIAYNESLSQAVEQLRDISTLLDSAQNAAVNGHVMHAIHILEDADDAFKTLGPFTTTRVVGVLRDKEERLKKAIIETVTESWNGLISVDSTNHKISLHHSIQREATVDINTTVEALTKLDLLDNFVNRLSRDLDKIIISPRLSMGTDRVMFAFDIQGDDIKRAGSVNQASTKSTLGDIELIAEYLSTRLPPSIAVPLSSKVVPIIASRLISNQLLPAVPLSTKDIPQFQESLSYVRGLVEYFDELGWSGQHRLSEWVDKSAEIWLAKQKEAAISRVQTLFLKKVLEKKTVERVETQVISKGDALHAGGDQEDDWGADWDEEAETPKEEKESIEEEDMSAWGEEVEVTIEESNVEDVKEKPADTEDGDDWGADWDDEADAKAVESPSSPQKSTQQMASKEKSVPTKPSADQEVTLRETYTVTAIPDAIMEIVLQVIADVDALNSPNLVKSAISPASGGLYAIPSLLLAMYRATAVMHYSKDIASNMLIYNDCQRLSDRLRLFLQEQSDKDKNSTLPQHLQPSKRLKPLLEADIKSIDGFGKRAYGREMESQRQIIRDHLEDAQGFQDCTNVPFATVCDDAIATTIDRIGDVKRQWQKVLSHSALLQSLGSLVSAALMKFINDVEDKADIAEDESRKLHGYCVSLATLAQHFQTEDGNGEIRDMAGVYTPNWFKFQYLSEILDSSLADIKYLWTDGELKLEMKAEEVIGLIEALFAPSDHRRKAIAQIRSTTLTRHKLSTLVNELLHRGDENRIPFDILINGEFLRTTIDEFLTKNGINAESTLDVEYTRALVPPLNVTSFEHDDWVSAVDVLSGVQSGQERILSASYDGLVRVWNTSGDVLATSEAPNNGGRITSLKTAKWLSEKKMVAAGLDNTVRVYKYDDDARTITTALELVNHRWGVEDVAVHAPSSRILSASSDTTISLFSSNAKENPVAPANFLPSSSAASNKRQKLSKPDRTVPARGALATFTGHSSPVSSVIFKPDDATVAYSASHDHTLKTWDLPTSTCVDTRTTGHSLLSLCAIPSRNLLATGTSARHITLIDPRASATQISVMTLRGHKNGVVSLDTDPSSEHNLASASHDGTVQIWDLRNVSTGSQIGEGMQGESVYTIYRQGRDTAKSHGEGAKVFSVRWDRAVGIVSGGEDKRVQINRALGS
MKAALSTLISSKNLPPHHCASSSSSSLSRSIWLHPKPLSPPSSFLAPIAPAKSLSSSSIGLSRSSKIHTANFSSTMASAYKPEAARVPPALPLPTPPVTKFKIGLCQLAVTADKERNIAHARKAIEDAAAKGAQLVLLPEIWNGPYSNDSFPVYAEDIDAGGDASPSTAMLSEVSQRLKITIVGGSIAERSGDRLYNTSCVFGTDGRLLAKHRKIHLFDIDIPGKITFIESKTLTAGQTPTIVDTEVGRIGIGICYDIRFQELAMIYGARGAHLICYPGAFNMTTGPLHWELLQRARAADNQLYVATCSPARDAGAGYVAWGHSTLVGPFGEVLATTEHEETIIIAEVDYSLLELRRTNLPLLKQRRGDLYQLVDVQRLDSQ
MARIASNNKVAQKVQNPRFPGNNLPTSPGKRMVNHELIDKSEDSGSSDGEEFDGTVQADFEFFDPKPSDFHGVKILLQTYLDDKQWDLSGFVDVILGQPTVGTVIKIENDDDDGIYSIVTALNLGRYKDLACMADLKEFLLKACRQKDVFSKLSLFLGDQTKDVGLLVSQRVVNLPPQLLPPLYDALFDEVSWATEDEPTKELRSSFFFKFYLVISKIYKHKNADKQNGPSDDQTIVYIKAEDEIFYELSSWSFSFPLHTQLVRTDELKDHRLTGLVMAIDASKIPVFRQKLHSLIDQ
MTVVKNICCIGAGYVGGPTCAVLAYKCPDIKVTIVDLSEARIAAWNSDNLPIYEPGLDQVVFECRGKNLFFSTNVDAAIQEADLIFVSVNTPTKKTGMGAGMAADLAYVESATRRIAEVAKSSKIVVEKSTVPCRTAQSMRTILEANSTPEIHFDILSNPEFLAEGTAIKDLLNPDRVLIGALQTESGIEAQNALVDVYTHWVPKDRVITTNLWSSELSKLAANAMLAQRISSINALSAICEATGADVDEVAFACGKDTRLGSKFLKASVGFGGSCFQKDILNLVYLSQQLNLPEVADYWQQVVTMNEYQKKRFVRNIISTLFNTITNKKIAVLGFAFKKDTGDTRESAAITLIKDFMQENARVAIYDPKVEPQQIYMDLAEPGVLVGAQEQVEKKVQICQSAYEAADGADAVVIVTEWDEFRDDQLDYAKIYAGMNKPAFLYTKDTVTMDRIQQTSGAKSTQPTIPTTRITTKTAVRPTRASLARRDMVQKQKQQEQQSNKRTSLPGGNTLITRDKNTLNNRSRHSLPATSTKSPSSSSSNHNAPTGLSRHSLPASSKVRPSQHRSTVDRKPPVGRRTTTANPGDRKTTTTTAPPRVAPVKRKSTLSNTTNEPVKKRAAWDHRVRQAYEWGGY
MAPINVETAARNIIVSGGARGIGRALSRMFLEAGHKVYIFDIDDEELQHTTKVHLKKYYDEKKLDSATCDLRDVKDIRAKVKDAAKFFDNNVDVLINNGGIASPQWKDGKTMEDESTFEEWQAYIDTNLTGPFAMSQACIPFMKSRQADATSGAQKIYGSGPCIIHIGSFRAHQSDPNQEGYASSKAGQLGLMHSMAISLGPLGIRVNLIAPGRIKVAHESKEGDEKGTDWAGQVSEKDVDDHPTNRAGRPKDIADAALYLIDAGFITAVEVGPFVFHSANRPTHDWVPLLEPLHNRTEAEQGPRIEVVEKIVRDDRTNMSSSIEILTTPTSDTPGTTLVLRTATKHYVFGSQAEGTQRALVQQGARLLKAQDFFLTGKAEWKNTGGFMGMMLTLADASSSSYEQAMLMVQQARDKGRTASEPAKHSFNIYGPPNLKHTMGTCRRFIFRKGLPIHVTEYADRPVARDENGGIPPTWQDANIQVWALPVSPVRQQQDPEAEAELEALRQDFDARLNTFEDHKAPPNESKEDRDARYDRIRSATLKFMFDSNWSFDTLVERHIAEVQMPAAIFVRNPDTHGYEPYQGPRPGGSEPLPDITVWTRTPWPGATIMAIPPTRPLPECLSYIVRTFPSRGTFDVARAKALGVKPGPDFGKLTSGKSVQNEKGDWIEPSQVLGADRPGQGIAILEVPSLEYLEAVVQREELNNSQVMAGIGAIIWVLGPDISGHPILSEFMDKLSDVQHIISSPDVSPNRIAHDSVACQATRLGQVDPARYSVPIHDNFTVPQEGLFSNSQRHISPMPKESIRADRGLSFTLMPKFATKEETKTQMFNSNVVKHETDAEVLRLAAEAQQAVKDDQINQDAWKQLLARPDTEVITLGTGSALPSKYRNVSATLVRVPGVGNYLLDCGENTLGQLSRVFPPEELRDIIKNLRLIWISHLHADHHLGTTGVIRAWYHLVHGGVPNKEKLDAATVLNNSSQYGLSVISHTGMLQWLYEYSSVEDFGYSRILPLEVSPNETGRGSLLNILNSFNAEQNYDTTIKRNQYPQLFGFEDIQTAKVVHCHGAMAVCITFPRSPEDPHNLKPLKVSYSGDCRPCRHFARVGRDTTVLIHEATFDDELLGDARAKKHSTTSEALDIGSQMNAKAVVLTHFSQRYQKIPVLETVTEGEQEGPLLDPENTAEEADNENDIEADPTLENTDNMDIHSTTQLSSTTAPKVATLERHASSTVPELGRVIKVRNPEMKVAIAFDYMRVKIGDIVQLEKFNEALSELLVKEEEVEAIGAEDGKINSNGKKTSGDEGGGGGKKQKQGQGTPKVRKMKSSQRNN
HEVEAQKCKPAAPPGDKLDGGSEAPTTGPSCRPPWVTDPGFANRYRPDKTSTVLTQHSKPAQPTPMQSRSSILQAAQQTPSDSGRTPVCAACSKVIRGRYLVALGRSWHPEEFMCSQCKVVLDEGGFFEERGSVFCPKCYDSRYAPNCAKCKKKITGEIMHALKMTYHVQCFVCAACKTPIRNQAFYMEEGEPYCE
MATEEDASTMAAAEADPKPAATPSYPEMILAAIEALDDRNGSNKTAISQHIEGKYEGLLPPAHPSLLTAHLARMKQTGELAFSKNNYFRGDDPLVAAFSVIK
MSLFLTVDDQIRTCAARLRPLTASQAAQTVGQQRPITVAPAGGPRTFQPIRCYSAPVASEPFLNGTSSNYVEEMYLAWLENPQSVHKSWDVFFRNANAGAPPGAAYQSPLGLSATPQLSSMVGAQPNVEKLVQDHLAVQSLIRAYQIRGHHVAQLDPLGIMDADLDSCVPTDIITSSDKLGFYGLDESDLDKVFRLPTTTFIGGSESALPLKEIIRRLEMSYCQHIGVEFMFINDLDQCQWIRQKFETPGVMQFTLEEKRTLLARMVRSTRFEEFLQKKWSAEKRFGLEGCESLIPALKTIIDKSSENGVENVIMGMPHRGRLNVLANVIRKELEQIFCQFDSKLEAADEGSGDVKYHLGMYHRRINRVTDRNITLSLVANPSHLEAVDPVVQGKTKADQFYCGDTDGNRVMSVLIHGDAAFAGQGIVYETFHLSDLPYYTTHGTVHVVANNQIGFTTDPRMSRSSPYATDVARVVNAPIFHVNADDPEAVIYVCKVAAEWRATFHKDVVVDLVCYRRMGHNEMDEPMFTQPLMYKQIKKQKPVLQKYAEKLISEGAVSRQEYEEEIAKYDKICEEAYARSKDEKILHIKHWLDSPWPGFFTLDGQPKSLSCPSTGLTEDELTHIGQVASSVPVEDFTIHGGLSRILKSRAEMVRNRKVDWALGEYMAFGSLLKEGIHVRLSGQDVERGTFSHRHHVLHDQNVDKRTCIPMNHLSPDQAPYTVCNSSLSEYGVLGFELGFAMASPNALILWEAQFGDFHNTAQCIIDQFICPGQAKWVRQNGIVLLLPHGMEGMGPEHSSARPERFLQMCNDDPDVMPNLTDDFPVRQLYDCNWIVVNCASPGNYFHVLRRQILLPFRKPLIVFTPKSLLRHPEARASFDEMLPGTHFQRLIPEAGLASQRPDEVKRLIFCTGKVYYELTKERKGRGLEGDVAIARIEQLSPFPFDQVKSESDRFPNADLVWCQEEHKNQGYYDYVKPRIRTTIQRAKPVWYAGRGPAAAPATGNKNAHLMELRRFLDMEKQNQEMNYGQMGGQAYNSQFMAHSGPRGPPGGMGPGGMGPGPGPTRGPPSMGPMYGPGGGPQRVPQHPNYGPGPQQGHLRPPQGLKRPYSSESFPGMSQQYGVPVGSGVNVMSGPGGGGMAGSGGGGHPGPGPYSGPNMQYHPGPGGPGPAPQRSGSSPSYQSHKMSLPQYPPSGPPNSQYYKQEQFNGQGGGLNPLTTGGAGVYNSFSQPSGPGRGLPGYPSSPVPGNPTPPITPSSSMAPPYMSPGNSDVKPSPSSFLPDIKPNMAGLVPPPPTGNPSDDLRLTFPVRDGVVLEPFRLEHNLAVSNHVFQLRDSVYKTLIMRNFSSGSIPGTPGLNGEDGVEQTAIRVSLKCPITFRRIQLPARGHDCRHIQCFDLESYLQLNCERGTWRCPVCNKTALLEGLEVDQYMLGILIYVQNSEYEEITIDPVCSWKPVPVKPDIHVKEESDGPVLKRCRTLSPSHMVLPSVMEMIASLGPAPSASSPMPYPSLTAGGGGNSGHTPDYPGPAPSYSQSGSFSDYSGPGTPGVGGDFSSPGPPPLSYQSELSSALLTPDKPPPHPLAGQMSVSGRMDSTSHGAPLSQQQAQGLHGNSQMGGGNSQMMQRSNQNPRLQGDGSFGLGGPDVPEPSLDLLPELTNPDELLSKRVSLSDVISLSSCAERDGPRPDRVTAHTHNHTHRHATLSAGTRPDCRSPPCHLIGRPSFHSRRLDFFGSSRPNSCETPAAPSAAAMAKPRVFFDITADGSPIGRIVMELRADVVPKTAENFRALCTGEKGFGYKGCSFHRVITNFMCQGGDFTNHNGTGGKSIYGNKFADENFTLKHTGPGTLSMANAGPNTNGSQFFLCTVKTAWLDGKHVVFGTVVDGMKVVEKMESYGSSGGKTSKKIVIADCGQL
MTDFDLMNFPFHERLDSPVSENGEIKDGEPIPQNWLNENHVGKSILPLFVNPEDVINCNFSNARDSYEENKSPSMDQMNYARNTSYQESPGLQERPKNEKDKSPIGTDVHKKDVPNFIHSTPRENSSKHFTRANEQASAQPTDEHTSPDISIEDCNGAKIFLQNSLSKEDFRMLENVILGYQKKVIELGRDNLRQEERANSLQKELEAATKSNDKTLDNKKKIEEQTVLIENLTKDLSLNKEMLEKANDTIQTKHTALLSLTDSLRKAELFEIPIGILFFDLYDSEENSSKLDHILQEKYPNIKGFLCASQQEELSRISQRFKNAKAEAEDLRNELENKKIEIQTMREKNNTLIGTNKTLSKQNKILCDKFDKLTIDEKEILKGCNEEIKIKLERLNERLGSWEKSKEKYETSLKDKEKMLADAEKKTNTLSKELDNLRSRFGNLEGNTSERITIKNILQSRPDISAEECNFLMVEQIDSANLTTLQNTVKEIVLAVGIPYPKLRRKIPLLAIKLKYENIMLSNFAQRLHRQVYSQEMNLKKFTDQAYYDFMSTRRMDSIDHHLERCLDHLYDHILEKMVK
MAELCPLAEELLCCICLEFFKEPVSTPCGHNFCKSCLEETWAFQGAPYPCPQCRTVYAERPQLNKNTVLCAVEHLRPHLDSPAFQDHRLQAPVGDLRRRKCPQHNRLRELFCPEHGECICHICLVEHKVCSPVPLTQASVDLENKLRQKLSVMYGQINGASRALEDVRARKQGVQDAAGRKMEQLKQEYMEMKALIDSSEINALRKIKEEEKRVSAKLDTIYQILLKKRNEIQTLKEEIDLNLAKGDEFEFLEKASKLQGVATKPVYIPKVELDHELIKGVYQGTVDLKMELKKALRQLQEKKPEESTSSGDTGDSSSDSTPKGPQPTKKAPQAKKTKKVPPPTTPAAPKMPIFGAPGQAVDVKATVPEAASAIDFQSLKAKVLENFLVKSRPELLEYSVKVVLDYNTAHNRVCLSDNYSVASVADVPQYHRPHPQRFTHCSQVLGLHSYRKGIHYWEVELQKGTFCGVGVCYSAMERQGPESRLGRNAGSWCVEWFNNKISVWHNNVEKTLPSTRATRVGVLLSCDHGFLIFFAVAADKIHLMYKFKGLNFTDALHPAFWMFSTGARLSLCPLNVLWRCLLLWEQKNPGIRNPRKQDNGQRQNRDGGAFVVHVRLPLRSPVSTTKPLRVAPLRRGQRPGGFRARRIPPPRLPSLPAPIGARLRDPVCLPRAREAAQVSALSKRLDQKWPSTKDSLAEATSEPLIFSQQCVKKRHKATPPKCCTFNFIKNKQTPSTQVLRLSFLSAVKDHRGQTQHNGSSERGSPSGGARGASGRERAGVRKSPTWQLSLSTSASHGGPRDEFPTRSFCFAPHGGRELSGRPQVGGSSGKALRTVSEEGFPESCNVPFGDLQASHAAYSVRTTGLNRCVYLRKDQTQIISIPKLQTGTDAKFGALLCNKMPLKIVKRPSGHILSSN
MSAEGKDKPEAVKAEEKAPAATPQVTKDEPAPAKKAGWAQVLKQEPKAKSGEDSSNDAAAAPPAEKADAVKKADTKADPKEAPAAATKEPQGDVSNAPSNSSKSEQKDAKEDKAAGGSASGEPASSNDGGERTSGEEKSKEGKPAKPAWKKPDQPPVTDAGQSDWPTLGDAKQPVKKREQAPPGANATEGTKEKEGGGGGGGGGGSGSGKGKAKPVRLPVSALGEGLRDGEEGGHKGEKGHASSSGSGHAGGRGGGRGGSGGRGGGAAAGGRERRGNYSTEGQADASSSWTRKSDAAASSSGAGEGGSSARGEGRGGGRGGGEGGRGEGAGRGEGGRGRGRGRGSGGRSGSGFHASGSGGSQAQGNTNMGPYISAPVPSQQQQQQQFNYPGYYAGGMFYPTAPYGSANPADKAQTKAMLTEAVRKQIDYYFSVENLCKDIFLRSKMDDNGWIPLAVVANFNRVRILTLDWTLIVDAIADSPIVEVSSDSTMLRARENWDRWVLPPQQRDLSHNPAALQAAAAKGEEGSSPQSGKGSAEKAEKPEKADKADKADKGDKAAEQAHGTSVAAAAAASPVASSLAAAAGGKPSASSTPPPAKPAAFTTPRAGAPAAKAAPAKPAKKEDADDEDEDLFAMDEDEDAAAQRDEQEDVVNAMSDRDVLEKLIVVTPSRKIRGDPGGKLDTSSSRLIADGLAMYEQELAAQINKRHHTKPPKGPHGGPSSGRNAAPIAGMHFYGSSLPKSGAHSYSRGAHKRMGDSLTGTSPPNGGAVGWLMGATPPEGNGLYGTSPSGSMASSFGGSYKRHGMLGTSPSGRGGSVPLPKFQHPSYALLEENGFKQIKYMKWFKRCVEERSAKGIGQSEEMNTLFRFWCYFLRDNYNEKMYTDFRKYAEEDAGAQYHYGMECLFRFYSYGLEKSFRADLYKDFEEMTLKDFDAYDSLYGLEKFWAFHFYAGFPKDSGLEIHARLKTLLETEYKSSEDFKRENARRQQEKAAAKAAAAKAEGEKPIEKSAPVAVQAK
MKAQKRGKEQQLDIMNKQYKQLESRLDEILSRIAKETEEIKDLEQQLTEGQIAANEALKKDLEGVISGLQEYLGAVKSQATQAQNECRKLQDEKETLVQRLTQVEHERDQLEIVAMDAENMRKELAELETALQEQHEVNASLQQAQGDLSAYEAELEAQLKIRDAEASRLKEELEKLTRFTQLEQSALQAELEKEKKALKDALGKVQFSEEKEQENSELRTKLKQLQIHSPSDILGKSLADLQKQFSEILARSQWEREEAQVRERRLQEEMALQQEELAHGQEEFRRACERALEARINFDKRQHDARIQQLENEIHYLQENLKSMEEIQGLTDLQLQEADDEKERILAQLQELEKKKKLEDAKSQEQFLGLNKELKKLKKAVAASDKLAAAELTVAKDQLKSLHGTVMKINQERAEELQEAERFSRKAERAARDLTRAEAEIELLQNLLREKEEQFRIEEKANVGTGAANAQVLEIEKLNETMERQRTEIARLRNLLNLTGADNKGSIENVLEEIAELRREVSCQNDYISSMVDPFKRRGYWYFMPPPSSKVSSHSSQATKDSGVGLKYTASTPIRKPRAGQQDGKEGSGLPPASGYWVYSPIRSGLYKSFSNRDADSEGGSQEESELDDQEEPPFVPPPGYMMYTVLPDGSPVPQGMALYAPPPPLPNNSRPLTPGTVVFGPPPAGAPIVYGPPPANFSIPLIPVGVLHCNVPEHHNLENEVSRLEDIMQHLKSKRHEERWVRASRRQSEKEMEELHHNIDALLQEKKDLEHEVEELHRTIQKHQQRKDFIDGNVESLMTELEIEKSLKHQENIIDEIECIEKTLLKRRSELREADRLLAEAESELSSTREKTKNAVEKFTGAKKNLLETESDAEELERRAQETAVNLVRADQQLRLLQADAKDLEQHKIKQEEILKEINKVVAAKDSDLQCLNKKKEQLTEE
KMASGSVNPFLSDSEEESSDRRPDGADAELGTPRTGASAATSPQQPDSDPGGSLLRSAVMGEGGGGGAGAAAAGEQLRVSVDAIAAQLIRDQYILTALEFHTELLEAGRELPRLRDYFSNPGNFERQSCTLAAAKEMGPGG
MAAHVDPLVVGRVIGDVVDMFVPTMPVTVRFGTKDLTNGCEIKPSIADAAPSIQIAGRAGDLFTLVMTDPDAPSPSEPTMKEWLHWLVVNIPGGSDPSQGEEVVPYMGPKPPLGIHRYVLIYFLDSQPCARDIRVVVAVCVLHFWKVLSILGRSRQLEVESLKGDACHIISRPGGRADDPHDDLLVGCVVEAHNAKMGCFRRPGSYSKTWSEGNMP
MSAPAQPPAEGTEGAAPGGGPPGPPPNTTSNRRLQQTQAQVEEVVDIMRVNVDKVLERDQKLSELDDRADALQAGASVFESSAAKLKRKYWWKNCKMMIMLGAICAIIVVVIVIYIFT
MAGGKAGKDSGKAKAKAVSRSQRAGLQFPVGRIHRHLKTRTTSHGRVGATAAVYSAAILEYLTAEVLELAGNASKDLKVKRITPRHLQLAIRGDEELDSLIKATIAGGEKRRCS
MCSGAVLVVSSPRRPPRGQKTLSVTQPSRDVACFPASSHSPASASRVAGMTGTRHRARLIFVFLVETGFYHVGQAGLDLLNSSDPPASASQSVRMTGVSRRARPIIRFQDKVSRCDPGLEYSGANRCHLGAGGPRGSTDGGSRVGLGRAWRGCWGISRAPTLSPDPTRPSPQEKRKRQAEIENKRRQLEDERRQLQHLKSKALRERWLLEGTPSSASEGDEDLRRQMQEDEQKTRLLEDSVSRLEKEIEVLEHGDSAPAAAKENAVAPSPVRAPAPSPAKEERKTEVVMNSQQTPVGTPKDKRVSNTPVRTVDGSPMMKAAMYSVEITVEKDKVTGETRVLSSTTLLPRQPLPQGIKVYEDETKVVHAVDGTAENGIHPLSSSEVDELIHKADEVTLSEAGSTAGAAETRGAVEEAARTTPSRREITGVQAQPGEATSGPPGIQPGQEPPVTMIFMGYQNVEDEAETKKVLGLQDTITAELVVIEDAAEPKEPAPPNGSAAEPPAEAGSREENQAGPEATTSDPQDLDMKKQRCKCCLIM
RVAVIHTISRKIQPNQRDNTQALILEMRKFDPWPIFFRREWSRNWPFLVGFAVTGTIITKMSLGFTEEDAKNSPFVQKHKK
MRKRENREKFGGSAEVWTSGLVCALLTPYPPSENNQNPPLPIPPPAFLRIMAAASAAAVVPADYPMNALRSTALRRSTLHWDAAAAFFCPPFRSRRCRHRVLPPPAAALPAKSRSRARAKLLSGAGGGDPWLASLSLLPADDGEAAPAPTGWALGIDPDTGGAIAVLSPDGSSQVFDNPFVHIVVSEFTRKRLDTKSIIQLLRGLDAPLGTTAYIEKSSPFPTDGKLGWWSTGFSYGLWIAALVASGFSVVPVASQTWKAYFGLTRSKSRKDDSRQAATILFPDKALSLKLKKHHGRAEALLLAAYGKGLVLPQEQLPTIIHKQETNLTVAGRLD
MNSHFVPTVSVKIGSSLVPLRGVSFCPFPTQEGFLFAVCGSRYVCVCLAKPSGETVIVHTYSDEDEKEAFYCCSWTMIKDKNDVLLLAAGEKGIIRIINASQGFVERSLVGHGQMVNCIAIHPREGSLIASASDDESARLWNIRTGSMVAIFAGHQGHRGGVLYVDFDVLGERMVTCGKDKGVKIWELKHCEYEIEASHRCADMQSPDGYSIEDDSLKRKRLFRPRFVQFPLFSTFLLHDNFVDCAMFVGQLIVSKSTSNRILLWQPQADDAALLPWNNQYTVLADFPLPHSEEWFIRFGMNWDRTLLAAGNTQGTICIWNIDELRSKPMEELNIPTKQAVAQCAFSPDGHILIAACLDGKFYRWDLQNAE
MTTASELLSDDARARFSHTKALFEQLERQQDVPSFYSPRLQRQPPPPLPPKPPSQCPPSPMSQVERNFSDLAADLDRIQSSPATSRFIQNKSSTLPSSYSDSTQQYSFENTVATSQYGGLQTNNNNNNINMNSFEPYWRNGSIYRRQFEGNGKPFGEENDGISPTTNGVKHTTYAVVKTPKETELETTSENRGLMETRRGLSPERPDVDLTNRKVSFSTAPIPVFSAFSVEDYDRKNEDIDPVASCAEYELERRLERMDLFEVDLEKGAEGLGVSIIGMGVGADSGLEKLGIFVKSITPGGAVHRDGRIRVCDQIVSVDGKSLVGVSQLYAANTLRSTSNRVTFTIGREQNLEESEVAQLIQQSLEHDRMRMMGDEEDDIEEPPPPPSQMPQLPIEQDRPTTSMITKEEIEIRSKIAALELELDVTHKKAEQYHEVLSSTKSHCDQLEKQNEQANYMIKNYQEREKELLNREENHVEQLRDKDVHYASLVRQLKERIDELESKLEEAEERRHSIQNLELIELREKLKEKVEKRNEGMAYRPGGELPHEDKAVMVNLETITPSTKKDAEVSVGSSWTEEYSSPCESPVPRISEPASPALPHKLTHRKLLFPLRKKYAENEFWRATCQPVGLQALHWTVDDVCQLLVSMGLDKYVPEFTINKIDGAKFLELDGNKLKAMGIQNHSDRSLIKKKVKGMKNKIERERKQLERESRTRVIAHTIPM
VSGLHCPGRCIRNILFADIEGFTSLASQCTAQELVMTLNELFARFDKLAAENHCLRIKILGDCYYCVSGLPEARADHAHCCVEMGMDMIEAISLVREVTGVNVNMRVGIHSGRVHCGVLGLRKWQFDVWSNDVTLANHMEAGGKAGRIHITKATLNYLNGDYEVELGFGGERNAYLKEHSIETFLIVRCSQKRKDEKATIAKMNRQRTNSISHNPPHWGVDRPFYNHLGAHQVSKEMKRMESMNPEDEVDEFLGRAIDARSIDRLRSEHVRKFLLTFREPDLEKKYSKQVDDRFGAYVACASLVFLFICFVQIIIVPHSTFMLGFYLTCFLILTTVVFVSIIYSCVKLFPAPLQTLSKKIVQSRTNSTLVGVFAIILVFLSAFVNMFMCSTVDLASCMAAEYNITPDRVDICLISNLTSNYSLGTLQGFCDSPLPNCNFPEYFTYSVLLSLLACSVFLQISCIGKLILMLIIEFIYVLIVEVPGVNLFDNADLLVTANTYSPAMTRVALKIVTPVIITVFVLALYLHAQQVESTARLDFLWKLQATEEKEEMEELQAYNRRLLHNILPKDVAAHFLAQERRNDELYYQSCECVAVMFASISNFSEFYVELEANNEGVECLRLLNEIIADFDEIISEDQFRQLEKIKTIGSTYMAASGLNDSTYDKEGKTHIKALADFAMRLMDQMKYINEHSFNNFQMKIGLNIGPVVAGVIGARKPQYDIWGNTVNVASRMDSTGVPDRIQVTTDMYQVLAANNYQLEYRGVIKVKGKGEMTTYFLNEGPPIS
MEEEGHKSLTSHLPQSSSSLSQSREIAKEFTSNIPPPTIKTNSSSSNILKPRLSLQNEVNQLKPAKFPSKMLPPGSLASVKSSSLAKKARPFTASSNPRMPKSAHPISSRSVSASSHFGRPASAVSSSLNSSDDVRSMSDESMESYNDEKSVNASALRTTEDRLRSMEMAYAQLSAKVIPSPSKRPANYKFYEQRIAMLEESLEVERSRTSELQEQFSVALREKAEAEANKIVSQKGMESLEIMLNSMKSENHQRMAMLEENHARVMETAELQHQAELQDFASNIEQKANSLIMEYKNELQSAEEHFSHKIKELTSENELKISRLQEEKDSLLKKVQEGASLAMQRVQNKHDLEKKRLQSAIQPLQEENNSLKQQIEQLQRELASETVVKENLKSSLDQQSANVQKLESTNRALESTIKTLEEDVYTMKNKIIELEGILKSANVERDGLVEKLIAEETLRRKLHNTIQELKGNIRVFCRVRPPLGDGESAQIAFPDQNSEASTIEIVAQAPGSSLTGNGIKQYAFNFDRVFSPETTNEDVFNELSQLIQSAMDGYNVCIFAYGQTGSGKTHTMSSNTGMIPSSVRMIYNRSTSLKERGWEYRMEGQFLEIYNETIIDLLASGNEEEKGKKKLEIYHDTKAGRTTITNITSEPLDTPEQVTWLLDQASKNRSVAATNANEHSSRSHSVFMLHLNGSNSTTGETCRSTLNLIDLAGSERLSSSQSVGERLKETQAINKSLSCLGDVIHALGSGKEGTYIPYRNSKLTNLLQYSLGGNSKTLMFVNISPLKQHVPETLCSLRFATKVNNTQIGTARKVTK
QGSLGKSPAEGHKDGEGPGPDHAFCLSRSSILSEVSTRSRSKLPSGKNILVFGDDGSGKTTLMAKIQGAEYGKKGRGLEYLYLNIHDEDRDDHTRCNVWILDGDLYNKGLLKFAVSAESLQDTIVVFVADMSRPWTVMESLQKWASVLQEHIDKLKIPPEEMRDMEQKFIKEFQEYVEPEEGYQGSPQRRGPSSGQEDESVSLPLGENVLTHNLGIPVLVVCTKCDAVSVLEKEHDYREEHFDFIQSHIRRFCLQYGAALIYTSVKEEKNLDLLYKYIVHKTYGFQFTTPALVVEKDAVFM
MPSLQPQHGQKPPGETIKQCLTEETKALTTKEVDMSTHGQASPLVSMFRELGVEPQVTSWGRGALPVGRGATVDMGESRLHGASIGLVCSPESIGQPGEVMDRVSSSLGRGFSPQTMFGLGRAAMPQLGVGRGRTVLPFPPGRVESVSPASEPQPASYTQPSHAAAMPSSPTTREVLEPSTTEPAETNLKMEAVPVPPNKAGTHGTTINIGSNHIPINCKNEAVYQYHVTFTPNVESMAMRFGMMKDHRPTTGDVVAFDGSILYLPVKMNNVVVLKSLRRTDNEEIQIKVQMTKILPPNSDLCIPFYNVVLRRVMTTIGLKLVGRNHYDPERAVILGKHRLQVWPGYSTAVKRTDGGMYLCVDVSHKVLRNDSVLDVMNMLYQQRKEKFQDECAKELIGSIAITRYNNRTYRIDDIEWNKSPSDTFLLMNGSKTTFVEYYSKNYGITIKEMDQPLLIHRPKERSKPGGKQIVTGEILLVPELSFMTGIPERMRKDLRAMKDLTMHINVSGEQHTKSIRQLLGNISTNPESLEQLNRWGLEIGSAMLVTKGRTLPLENICMQSTSFTTSADVSWSREVVRDASISAIPLNTWAIFYPQRCAEQAEELFSTFKKVAGPIGMRLERPIRVELTDDRTEKYVKSIHSQLTREPNMQLLVCIVIGNRDDLYGAIKKLCCVKSPIPSQVINIRTISQPQKLKSVAQKILLQMNAKLGGELWTVNVPLKNLMVVGVDVHHDTSRMRQSVMGFVASVNSSLTRWYSRVTFQTPSEELICGLKACLLAALQKYYEVNHNLPEKIVVYRDGVSDGQLKVVEQYEIPQLIKCFPTFPGYEPKLVFIVVQKRISTTLYSCAANYCGTPPPGTVLDHTLTEKAWVDFYLMAHHIRQGCGLPTRYISVYNTANLTPDHLQRLTFKMCHLYWNWPGTVRVPAPCKYAHKLAFLAGQYLHSEPEPGSQQPRQEARALSPERRRSAHRRLRAAVMAASRRSSQQQSTLQSPPRNSSLSGAPAPASPPMALLASAAGPPESERECSGGIEAALASPDPSATVLASSASSTTTTSGGGCGGSSSSVSSPGSGATSPADGSSSSSSGGGGGGIGGAFRELFEACRNGDVSRVKRLVDSVNVNAKDMAGRKSTPLHFAAGFGRKDVVEHLLQTGANVHARDDGGLIPLHNACSFGHAEVVSLLLCQGADPNARDNWNYTPLHEAAIKGKIDVCIVLLQHGADPNIRNTDGKSALDLADPSAKAVLTGEYKKDELLEAARSGNEEKLMALLTPLNVNCHASDGRKSTPLHLAAGYNRVRIVQLLLQHGADVHAKDKGGLVPLHNACSYGHFEVTELLLKHGACVNAMDLWQFTPLHEAASKNRVEVCSLLLSHGADPTLLNCHSKSAVDMAPTPELKERLTYEFKGHSLLQAAREADVAKVKKTLALEIISFKHPQTNETALHCAVASPHPKRKQVTELLLRKGANINEKNKDFMTPLHVAAERAHNDILEVLQKHGAKVNAVDTLGQTALHRAALAGHIQTCKLLLSYGADPSIVSLQGFTAAQMGNEAVQQILNENVPTRNSDVDYRFLEAAKAGDLDTVQQLCTPQNVNCRDLEGRHSTPLHFAAGYNRVAVVEYLLHHGADVHAKDKGGLVPLHNACSYGHYEVAELLVRHGASVNVADLWKFTPLHEAAAKGKYEICKLLLKHGADPSKKNRDGNMPLDMVKDGDTDIQDLLRGDAALLDAAKKGCLARVQKLCSPENINCRDTQGRNSTPLHLAAGYNNLEVAEYLLEHGADVNAQDKGGLIPLHNAASYGHVDIAALLIKYNTCVNATDKWAFTPLHEAAQKGRTQLCALLLAHGADPTMKNQEGQTALDLATADDIRALLMDAMPPDALPSCFKPQATVVSASVISPASTPSCLSAASSIDNLAGPLTELAAAAAASSSGVADGASGTDRKEGEMTMLDMNISQFLKSLGLEHLRDIFEREQITLDVLVDMGHEELKEIGINAYGHRHKLIKGVERLLGGQQGANPYLTFHCANQGTILIDLAPDDKEYQSVEEELQSTIREHRDGGNAGGVFSRYNIIKIQKVVNKKLRERYTHRQKEIADENHNHHNERMLFHGSPFINAIIHKGFDERHAYIGGMFGAGIYFAENSSKSNQYVYGIGGGTGCPTHKDRSCYLCHRQMLFCRVTLGKSFLQFSAMKMAHAPPGHHSVIGRPSVNGLAYAEYVIYRGEQAYPEYLITYQILKPESAAQSAAGAEQKS
MSEVQHFGSCHCGAVKWSFTGPEVLDGCRCNCSVCDKKQNQHCIIKLDRFKLLEGEDKITVYRFNTGLAQHKFCSICGVQSFYHPRSNPDAVAIMPHCIDGKTLKGVNWTYFNGQEWEKTMETKAPAAQ
MPRYREWDLACKVYVGNLGSSASKHEIEGAFAKYGPLRNVWVARNPPGFAFVEFEDRRDAEDATRALDGTRCCGTRIRVEMSSGRSRDRRRGEGGSSGRSGSGRYRITPSARTTSTATSSFYNINNLQQQPSSQPQPATFNLQL
VSKNLRDLHGPALALVLERLKPSGPFQDSFESAKAISTGPASRSSLKVGKSVSNGIPKHGTRALSSRAISTKGTRPDALISAQDIAVQSQALLNIKDSNKEDRERMVVRRFKFEELRIEQIQDLETDLMKYLREDLQRRLLSTDFKKQVDGLEMLQKALPSIGKEIIEILDILLRWFVLRFCESNTTCLLKVLEFLPELFGTLRDESYALTESEAAIFLPCLIEKSGHNIEKVREKMRELTKQIFHIYSAQKAFPYILEGLRSKNNRTRIESVDLVGFLIDHHGAEIGGQLKSLQVVASLTAERDGEIRKAALNTLATGYKILGEDIWRYVGKLTDAQKSMLDDRFKWKAREMDKRKEGKPGEARAALRRSVRENGSEIAEQSGDVARSISGPIFTRENYAHPEFHMERHLMPRTLPSTNGPTDWNEALDIISFGSPEQSVEGMKVVCHELAQATSDPEGSAMDDILKDADRLVSCLANKVAKTFDFSLTGASSRSCKYVLNTLMQTFQNKKLAHAVKESTLDSLITELLLWLLDERVPHMDDGSQLLKALNVLMLKILDNAERTASFVVLINLLRPLDASRWPSPASNENFAARNQKFSDLVVKCLIKLTKVLQSTIFDVDLDRILQSIHVYLQELGMEEIRRRAGADDKPLRMVKTVLHELVKLRGTAIKGHLSMVPIDMEPQPIILAYIDLNLQTLAAARMLTPSGPVGQTHWGDSGANNPSPATHSADAQLKQELAAIFKKIGDKQTCTIGLYELYRITQLYPKVDIFAQLQNASEAFRTYIRDGLAQMEKNAAAGRTPSSLPMSTPPPSSLSLSSPKFAPLSPLHTNSLNDSKSLNVKAEPTNFNLPPSYGEDDRALNALPSRGLTSDHPEFRQHLGDQRNERFPSGVTSGTLDAIRERMKSIQLATAGGNHDSGNRPLMYVNGGLSHGIASQLTHASDRAVAENPVQGGVLPMDEKALSGLQARMERLKSGTIEPL
MRDPCRICGLRAVGSQCRWIFSSSAKRKLHVILSHVLGWEVTRDGGGEFLCGKCVFQLEKVVQYDVDLSQLQDEHNSQIQKLQAEKDHLIQCIVHTYRKNNPSLKKIGENNSWKTSMRFPVMGSLDDDGLNCQRTSEVQQVRKSRMKRCVSLDQISSKAAFLGHSHSVKSLGHRGSCHRPQSIYLDLVQRKGMLPRPGFGSRSTSLQSLNRDFSSDMTPDPSPRHQFRDSSLFVDRHGVVNKTKGMMQAKVLLHRSSSQPSIISDLIQLLRCISKQKISSFKGSHIPILKSLNTIPPNYRSMYKHSEAGWRSLHDLTEEFDDQYTPATVKPGVNQLEVHNKLLTEQLAETKSTSETLTKTLEETQNQNKDLLVKLEEKETELNSEKKNALKRDKTIQGLTQVLKEKEKEIAELFHEIEDRDDALAKAREAAHKAQLQKYQGVEEHQNLLMEKQTELAKLQGEHNAKVFEAQKLQRALHRREQELADLQQAKDQLEVEMEDLQQQKKKGDKALNDLNNQLKKMSDEIGERESALQQQYQETLEHTKRKLQAHEVTIHRLTSTLSDKEQQLQDYMNMVRDFESRSPVGNDNVLSKMRQRLKDKEKALEQALDEKFAAIEEKDNVIHQLQLSLRERERDLERLNNLISHNEETINSFDSVIKEKDVELQHLANTLKNLQRAKQDVEDNLNRSLREKDSIISQLQLSLEGKTKDMEEMAESVLNQSQTHARDLIEQMGQRLKFTEAMLAEAVKARERLVADNESAVEGLLATISSKDQLLKESAEHYNRLLSDRTQEIQELRKQLSNRQQQLTAAERHNSTTAQEGYLEIAELRALLAEKDGIINKLLHRGQDREQFLADMQKDPDHVLELKHTIQIMQEHLDERDAELSKRISDDNMENLHVPQNTVILLKKELSQKTEALNKALQRESELKISLAELQSLLSEMEGRNEAQAANIESLTATLNTKDDIINTLHQRFSQRGGSGVDQSQDPMTGSGIEGSLPSLPQRETTMIGGDSQQEVLPKSEALQQEHDALYKALRAEQQLYSSLVRTVKEQDSTQRLHALQLELTSVQLLREQLEESIRNNKELRDDLKSEIQRAKLREGVDAIDPKELESMKHQLEDAQRWNASLQARLGAIQNRGGGVGGAKDSGDTLSFIGDQTSYMSICVGEEHDESLSELSAQELRHKVLELQDCVSNLQTLNNELQNQLSLVDKSDDVAHKTGTKNMSSSPWKQQLKTAQKMHNKGLHYSVIDKECQTDIRTGEQFDVGTDEDLRQSREDAHSASDTLYTEEKKVKDITADVLALESLLTDCGATSVSHLRETLLRLRRENAELRGLLKEQKSAECKEKESADASGDSSDGQAELRRSLETLQSDSQSGSSVSDGSSAPVVSSTDGMVNLQIKNLSHRRSAKQHVAKHRAGLKSRLPVPLRLRGEASSSRQTMSSDILKPDPLSNPLSDDACVSDQQLHTDADGAMSSQYSTSPSSTLRYSHRSCSPVGSDKGSDASVTLDHTYPLTELELLHQECQEKEVLINKLSEQLADWEELQSQLQEKDQLNHQYMEALQAAESTIAYLTACSLDSQEQHVAHNFGTTGNLDINHYTGRQQNVLWEQCRPLTGNQDKPRVKDAATQHCHYNTGEHNIKSLRQIATESLKAHGESKNQLELGASDYISLNPKMTEAVVKCLSAIESAVASLAEHCTDISSLSSGKTSQMSSDLQVNLDNLQRALQDSNDLGEATQFSDLCETKGHIELHNNLCHLYKVFGDKSQRISELQASLQEQKCRKEDHLENRTVPEVKGLPPSVKSELETLHKALREKKKACKSLEERLATALTNTTIPENAQKALRQDDKGVQVDLQDLGYETSGKSEQDREECSSTDFEAGLKPSCSASSLPTLLKHEQATFSSTENLDSSSSTPYPSSPALSSAKVSQKSLQVYNKYGVSEDPLQLQGQVRELKAQLENQAKVILQMQSLLHQNSLSSDLEFRTSDPSCVRDLKGRRAEEESQEGVKKEGDKPVMNDKSSHLSMELERERAQNRRLSEQLQQTRSGSTSPARLDSLVQSQARELSQLRQQIKESRKLGALQRQQLEELNKAFKELLHANKVDCYMGEVVKEQLDKSLGLLDRLEGRLDRGDSCLDNGDVAALELSRRLAQELQEKNCIIQNLESQLRDQSPHSQHSSHSDLCHSDRTSSSYSSPTTHGSSGTQNQKQLPDWKTAAARPGGGVPEEGVSGTSSRLQGLQRENGRLQEQLRSSEELNSSLRSELDLHRSIMAQTSSRQQQDDGKEGSSSQTYIRKLDREVSPQDHPADRHLNSDMLGEHLQEIRALRLRLEESICTNDRLREQLEKKLAEVERDSATNIFIHGEERGQLANEIRILWGQNQALKEQLSMGSKDKQKENERLRETVARRTAKLEQSRKECEALRQENTRLQERLEQSSQETSQLQETLQYSKEELHRLQSEVNALRQQLSDSQHLLNSLRLELQVFEKMKTDVHRCHGPSEAPQDPAPSGSWDLSELLSEIRHLRLQLEKSIQTNTALREKLEEQLLKGAHRSETININYLLSSPDEGGRSPGREGNDALHHSFHSHNKCSGGLQDERYRGHLELDGSSRGSSSGDSLSGAPSRLVPGHRIWANRNGRHILGLIEDYSALRKQISDGRKLSRSLIAQLQECVQIFRHSSSDNKMLEEQRLRSLTGSMNNMQHVLEEAGRLLKLVWRVSLPAANTAGDGSSNQQDELMKNEVARLKSRLSQQERMLCGAVKRLRTTNQLKEGMEKMIIDQLYVTHGVLKKARGNLEVGSRNICPFKVKPAFYLSVVVNSVPANHIPFPSHSL
MNEAIDAQSRMNDDIAQLRARLEESEWERQQKYGELSMLKSQLKDIQAESAQRGSEIVALRTRNRELQALVARRDAEAVDLNEKLNDRNLEIGELEQRLSEASSPAGTWHRSPGSISPQSLRNPSGTFSEPNSGNWHDDRNYLSSSSPPGALTSLKRDELIKRLYEAEARCNEQEKFFNIERRQWADDKSRVIRYQKQLQANYVQTYKRCGALEREVKLLTPQQQRSSRTQQRQTKEHAAELSYPMEI
MASRPPARGATLAERRASASVRQQSNRPTSAAVPSPTAETSSKSNVHTRTTTTDTTRRDVLTREAVIKRTTISPTKAPDRNGSFKKSVDAERPKSQGKAQVKPRSDSAAAPPWSPHASLLAPSTAPLASRISVPPVAAQAPISLHPPGLGSLSLQAQEKAIIEDLLFVLMGFEGQYIQFANSYDPLDEKSQLAGPQFGIQPGLDPSLRDLAQSMLKTATHFCAVDAFVEVQSREEMGSVNHALCAAMRKLTKDYMILIAQLEHQMLTNEAFTLHQLSLHLKPTAHMMHQLYSVGNVILKENSMLDREEDLDETDDFENILESLREGKDTGVPGKKVCKGGAVLRLLTKRMAAMAGDPAARQLLTLLLREASRPYMAMLNEWLHHGNVQDPHQEFLIKEQKSIRREGLEQDYTDEYWEKRYTLRQDLVPPQLDSIKDRVLLAGKYLNVVRECGGIENVTRDLDASTDVPHTFEDPRFLENVSGAYAFANRSLMTLLLTTHALPARLRSLKHYFFLDRSDFFSYFLELTHSELRKKPARNVNVGKLQSLLDIVLRQPGSVAAEDPFKEDVKVVMNDVGLTGWLMRVVNVQGMDADATSLTAYTPAAGNSTNSDAREEKDISGYEALTLDYAVPFPLSLVVSRVTLTRYQLLFRYLLSLKHLETLLTNSWTEHTKGKPWHHKAAVKTPVTRKIENWKRRAWCLRSRMLCFVQQLLYFCTSEVIEPNWQSFMARLAQPEGQEVVDAAETTPKVERTVDELMQDHVDFLATCLKECMLTNSKLLRINSKVMSTCTLFAEYTGSLSRSLAAADPDLGGSSADSAKLDKLFSILQQYEDHFSRHLKILLDALNYLAATETVVFLGLCARLSMANEG
MLPPKKNDLDGNPVNLFSEKEIKDYYNDFIFDFNTCTELPQFLAGNPDYEFSKQTNRLTQAAMEIRKIKDKDLYDQHTDMMHDFARNPRILQNYFICKNKAFLKLCEIFEVFKFDIFEGSSISSFHLCEGPGYFIEAVHVALMRSRGKNEEMSYWKWGANTLNPYFENRSCFDKLIDDSHIRPTMDQWYFGPSDDGDIEKFTEEYLIKQKLAGTFDLVTADGSTNTQGKEGEIESIVSSLISAEVEVALKLLRRNGRLILKTYRFCAKSTRDVMNLLADNFSSIKAIKPMASRPGSSERYIVCDGFGGSMNMDISMLLQCDEFFVYKQIDRIELHLKTFIEHHRMYLKDNWNSFLKTMKDKSFTAESRYFCRELQSMFPSGSSRSSSPWMRLYGHNLIRRNNPEDLKISINRYILTADIFDPDYQKLDVEQIVARIMDQEEILTTSDIQLRTIDSLFVDPIALKQMLSHNSKIYYDLFEKVSTKNSADECDWRKNFSNSNRNYTLKLDTNVTIEHILAAISEGFDNYMESFTLTNLPQITPPLFLSRISGSMYALLYTIFDKCETRPREICWSGWKGHMTGRTLIARIRLEIAKCKPGTSIRCFVPMDIFDDFFTRICYRNVVHMTVVSNMCKEN
MQQLKKPGLHPKESSIQIKGSHCAPLFCFDQTFNSALFLFLSLPRDPNLLERYRQGLTKMLAQEVPIEMKPVNPPDFYHRDQQEPKQLFWVRARGHIGECDMKLHCCVAAYISDYAFLATSLLPHRHHPVGFLASLDHSLWFHAPFRADHWMLYECESPWDARGLVLAATCAQEGVIRVEDQPATSKL
MSSDDEVREEKELDLSSSDVVTKYKDAADIINKSPVPPLRSPMPHSSIVALTCMRQTGNIYKNVKRKIERGVAFPTCVSVNNTVCHFSPLATDEAVLEENDMVKIDMGCHIDGFIAVVAHTHVIHDGPVTGKAADVLAAANTAAEVALRLVRPGKKNKDVTEAIQKVAAAYDCKIVEGVLSHQLKQFVIDGNKVVLSVSNADTKVDDAEFEENEVYAIDIVTSTGEGKPKLLDEKQTTIYKRAVDKNYHLKMKASRFIFSEISQKFPIMPFTARALEEKRARLGLVECMNHELLQPYPVLHEKPGDLVAHIKFTVLLLPSGSQRD
MLVRAITAPGLRRWCRGRRGAATACFPLGRALLGVRGAEAAVFLQGLLTNDVTRLLAEGDAPRALYAHALNAQGRCLYDVILYRLHRSTAEEPHILLECDSSVLDSIQKHLKLYKIRRKVTISPCPDLSLWAVLPGDASSLPKCADQALLLTPDPRTEVMGWRLIAKKGANLSEIIPGSQVGDVQDYHRHRYKQGIPEGVKDLPPGVALPLESNLAFMNGISFTKGCYIGQELTARTHHMGVIRKRLLPVSFPEPLPAAGLPEGAEILTAAGKRAGTFRAGGGELGIALLRLAHLGEPLCIALGAHRCNRSATSSKTKLIAVNYLRCQTPRDSRGGKAFYCGTSCNCIFICLLKQLKFPYSVVLPDHSLNGFEILKYTVYYLTSIVDIHTIYIY
MEMGVHEVLVLLQLLLVHLGFPVWGSPQSPFCESHILERYILEAKEAQNATVACLEDCSLGENITVPDTRVNFHTWKKMEVGQKAGEVWQGLTLLSEAVLKGQALLANSSQTPVALKLFVDKAVSSLRSLRFLLRGLGTQEEAIFVPNAPTAVPLRTFTVGTMDKLFRIYSNFLRGKLKLFWREACQSQER
MNIISEHGFRIDGRRPAQIRNINTRLGLNRNAEGSCYLEHGNTKVLCAVYGPYEGKSSKRIEDKCAIVCQYSATKFSGLERKNRTRGDRKSTEISRLLEKAFESVILTEAFPRSQLDIFCEVIQGDGSNLAACVNATSLALADAGIPMKGIASAATCGVVDGKPIVDLTSREETDLLPRVTLATICGRDEVILVELQNRLHIDHLSTVMDAAKATCADVYECLAVVAQQHLKACAPILGN
MRPWAGGAWSRSGGGSWDGTFHRQQRGTRQRGPFQRRRGLCGPFKRRGPAGRNGGAAPRGAPGRPRPLHPEVSRPGGGRAVRGAAAMGRNKKKKRNGDERRPRLVLSFDEEKRREYLTGFHKRKVERKRAAIQELQQRLKEEQRKLREERHQEYLKMLAEREEALEEADELDRLVTAKTESVQYDHPNHTVTVTTISDLDLSGARLLGLSPPEQGPGDESKEEAPSVEKPTRALPRKSKDPLLSQRICSLTATLHAHSRKKVKRKRPRHSQDSKKPPSATRTSKTQRRRMTGRARHSGE
MPLAEHFLELRERLLKSLIFILVSIVTVFFNIQYIIKIIQKPAEGIKFIQLAPGEYFFSTVKISIYLGLIISIPYILYEILQFTIPAMTIKEKRLILPMSIISAILFFGGIIFAYFILLSPALRFFISYGANIIEPIWSFEYYFNFVILLLLVTGIAFQIPIFEIILAIFGLLSSSQLISYWSLIKLSAIVIILLKFSNSIVNAYPIYAQQAYENPREATGRIVCANCHLAQKDIQLNIPKSVLPNSVFEAVVKIPYPNNAQQILANANKGPLNVGAILILPEGFSLAPTSRLSEEQKAIAKITPIQTYNNQHKNILVVGPLPGDKHKEISFPILSPDPQSNKQIHFIKYPIYAGGNRGRGQLYPNGEKSNNALYTSPVDGKIIQINKEENNSTKIVIETNRTNGKNRSSSQ
MGLGGREEHPLLGGKMAAAGGVAGEAEEAASDWILPSEEEVLESIYLDELQVSKGNDRSEPWEISIVLHPATAEDQDSQYVCFTLVLSVPVQYPKEVPKITIQNPRGLSDEQIQKILQTLQNIAKARLGTAMLYELIEKGKEILTDNNIPHGQCVICLYGFQENEAFIKTPCYHYFHSYCLASYTQHMEEEKRAQKKERLPTLASQSKEEDDVPCPVCRKPLVYDLATLQAAPPPQQPMEVYQPDTAMKLHREQLSLIYQRQQAKGGIIDPEAERNRYFISLQKPSGAPQYEQEVITENAIDAEKEVKPPTSYENLPGTIKTIPVVNEPDKTERPSITFHQHSKRERMQGEKPSSRGPGWQQHYRTMEVPAETRVASAEGEPRAFSRRPNWRKERGQWNSGKYSPHFPKLCSRDQGPVHMDKKEVCTSDASAVQDGVYLREKENIGGKWEPVQKTEAQDKEKDDIEVSHSEPKEPTKWQGQHGTQDCRRWVKTKNREYGSYPKMSRGQGRSRPNSRRGSHGQEAEGGV
EATSHQQFDDILSKAGKNLTVVHFQAAWAPQCSQMNDVMAELAKGHAHATFVKLEAEAVPEVSEKYEIASVPTFLFFRGSEQVDRLDGAYAPELTKKVERLAASGSPGGSAGSPAADLNQRLKKLINAAPCMLFMKGSPQEPRCGFSRQIVALLSEHNIQFSSFDILSDEEVRQGLKTFSNWPTYPQL
MGVSSQGSRPAAGAALSFTGAVNPSVPAVPAPLQSAGSLLLCRQHLPRLHRDVVDSGLMASGTASRSEDEESLAGQKRSSSQVSGAIPKRRSSSRFIKRKKFDDELVESSLAKSSSRAKGPSGVEPGRCSGSEPSSSEKKKVSKSSSAPVPPSPVPNPSLPKRMKKSKQPLQVTKDLGRWKPADDLLLINAVLQTNDLTSVHLGVKFSCRFTLREIQERWYALLYDPVISKLACQAMRQLHPEAIAAIQSKVLFSKAEEQLLSQVGSELHRPDPRPLQRRLPVTRHSCPTALGAASREIPWHRAAWESRQAMSPPHSVQPLPKGDQVLNFSDAEDMIDDSKLKDVRDEVLEHELTVADRRQKREIRQLEQELHKWQVLVDSITGES
MQPPAREEDTRTKSVFVSRALEKILSEKEAKRPPHGPLRRACQVALDEIKAELEKQSQGNETTPKPNFIEADKYFLPFELACQSKSPRIVSTSLDCLQKLIAYGHITGNAPDSGAPGKRLIDRIVETICNCFQGPQTDEGVQLQIIKALLTAVTSPYIEIHEGTILQTVRTCYNIYLASKNLINQTTAKATLTQMLNVIFTRMENQAIQEARELEKSNQQRCQSPMIHTVSGSPKIGRLRYSQQDSKPSTPVKTDLTNGEPERKEDEDQKPEDHLAPSVFEEETDEGKAIVKRILEDVVTSAVRVSLEEEIKRQALPESSRILSELGAAIPASPGGFSENSQANGIPDDSQSVSSTDNLETDVPGPQAAAKFSHILQKDAFLVFRSLCKLSMKPLGDGPPDPKSHELRSKIVSLQLLLSVLQNAGPVFRTHEMFINAIKQYLCVALSKNGVSSVPDVFELSLAIFLTLLSNFKTHLKMQIEVFFKEIFLNILETSSSSFEHKWMVIQTLTRISADAQCVVDIYVNYDCDLNAANIFERLVNDLSKIAQGRSGHELGMTPLQELSLRKKGLECLVSILKCMVEWSKDLYVNPNHQASLGPDRPLDQEMSEGKCLEMGGRRSSASSLDSTVSSGIGSVGTQTAVPDDPEQFEVIKQQKEIIEHGIELFNKKTKRGLQYLQEQGMLGIAAEDIAQFLHQEERLCSNQVGEFLGDSNKFNKEVMYAYVDLLDFCGKDFVSALRIFLEGFRLPGEAQKIDRLMEKFAARYIECNQGQTLFASADTAYVLAYSIIMLTTDLHSPQVKNKMTKEQYIKMNRGINDSKDLPEEYLSSIYDEIEGKKIAMKDTKGYAIATKSTKPNVASEKQRRLLYNMEMEQMAKTAKALMEAVSHAKAPFTSATHLDHVRPMFKLVWTPLLAAYSVGLQNCDDTEVASLCLEGIRCAIRIACIFGMQLERDAYVQALARFSLLTASSSITEMKQKNIDTIKTLITVAHTDGNYLGNSWHEILKCISQLELAQLIGTGVKTRYLSGSGREREGSHKGFTSGGEEFMGLGLGNLVGGGVDRRQIASIQESVGETSSQSVVVAVDRIFTGSTRLDGNAIVDFVRWLCAVSMDELASPHHPRMFSLQKIVEISYYNMNRIRLQWSRIWHVIGDHFNKVGCNPNEDVAIFAVDSLRQLSMKFLEKGELANFRFQKDFLRPFEHIMKKNRSPTIRDMVIRCIAQMVNSQAANIRSGWKNIFAVFHQAASDHDGNIVELAFQTTGHIVTNIFQQHFPAAIDSFQDAVKCLSEFACNAAFPDTCMEAIRLIRYCAKYVSERPQVLREYTSDDMNVATGDRVWVRGWFPILFELSCIINRCKLDVRTRGLTVMFEIMKSYGHTFEKHWWQDLFRIVFRIFDNMKLPEQQTEKSEWMTTTCNHALYAICDVFTQFYEALNEILLADIFAQLHWCVKQDNEQLARSGTNCLESLVIFNGQKFSSAVWDQTCSCMLEIFKTTIPHVLLTWRPAGMEDDSSEKHLDLDLDRQSLSSIDKNASERGQSQFSNPTDDSWKGGPYSNQKLFASLLIKCVVQLELIQTIDNIVFYPATSKKEDAEHMAAAQRDTLDTDIHIDTEDQGMYKYMSSQHLFKLLDCLQESHSFSKAFNSNYEQRTVLWRAGFKGKSKPNLLKQETSSLACCLRILFRMYVDENRRDSWEAIQERLLNVCSEALAYFITVNSESHREAWTNLLLLLLTKTLKVSDEKFKAHASTYYPYLCEIMQFDLIPELRAVLRKFFLRIGVVFKIWIPEGQLQTMGNHSLAW
QEKEGVEGVSVGAILSDYQRVRVENVCKRLNLQPLAYLWRRTQEDLLREMISSNIRAMIIKVAAFGLDPNKHLGKTLDEIESYLKQLSMKYGVHVCGEGGEYETFTLDCPLFKKRIVVDSSEVVIHSADAFAPVGYLRFLGLHLEAKTSTHRISAPPSFTQRPCSNSRDTISEEVEYKWAKLKLMSRTCKKGHSQRTAILDFVDCQNLLSHKKKSQSGYQWISSVIASSVVSERENLQDATRQAFSHLQDEVECEGFCLKDLILVHLYVKNMKDFGTINSVYQSYFDSSPPARRVCVEAPLPDGVLLQIDCLVHKCEISSNDTSCHQKQVMHVQSISHWAPANIGPYSQSVKVEL
MNLGQIDNFLQRYYKVVQEGLAVEPTKVHIQRCKDLLQQLKKWVSQLAMEGDQNMWILKPGMNSRGQGFVCLDKLDDILKLVHDNLTAVKAGKWMVQKFIERPMLIFGRRFDLQQWFLVTDWNPLIIWFYCDNYICFSTQTFSLHNQDMSGHLINYSIPPHLINSQRHHPALPKDNMWSSREFQEHLQELGVLGAWTSVMQPGMKAALIHTLQSSQDSAPLRKNSFELYGARFIFGEDFQPWLIKINANPSLEPWNALTNQLFTVLQTDILRVILLSHQKGLLALRSSKPMGCPKASPQ
MSAAVALDNHGAASRRVRPSGRPSAIFGRDSVGSSTSNGQPQAGPSRASASQPSSRRSQHDDPVRAAQQEATRVWKADLRRLLERAEERFADVCWTTASADPLDQQHDLDSDLGHLTSATSSSIGHNGSHPAHHALIPKTSPSIPSSSAASSGTLIWAHKAVLYARAPNTFQTRFLNLRSPAAQLEHIGSTASLVSLPLHRSASQVSIASDFSSSTQTGAPTTPNASAPASNANSLASRAGVPAKQRRSIRGAAPPSSFSMTRPSLRKPISRSSISRPLRKGSIDEAGSIASGFATSDSEGEGGPASSLRASRLINATPPTSTHYAALTSPSKLSHTSSSAHGSSAPGRKPSFASVTSTADSHLTEARSVVSDASTFRAPISLGGVSQAFFEATLQYLYTGEEAMVDAFEFLFEDRLASDSEATPDEKLDKLRSDLTFMWRSKLYSDVKLVLGDDDDDDKSDYGGAIGAGSSRQRRGGQTKMMDIPDANMSVLSLAQTIDTDRIDESDAEDDELTSFSTHRMILASRSQYFASLLLSPYADARAPVLHLPSPPFTPASLHFTLGFLYTGTLFFSNRTFDLSTAFSLWRAGAYLQIETLQALVAALIDREFCHGFVCSPPCRKCVRRVPRTLAFATSPDVSEPALQEPAMAAISGAHFGMYWAKDVGNLDPMLQDRIVDSISNRLAQDPTLAVSVLRQLSIVGQRIDTERSSRWVESLRLMAETVENRVMPLLHANLDKIVQSPAWSDLLDGVGSLGDVLEKCLVMLIDGLTEARAAQVYQTLVGQVLLREQGFEVAQSRQAVETARGSILRYLQKRWINVRALAGFNRLEKWCLKELADELEVTTADLFLAEEIPTVKAVGPPGRLMAARRTSSLASGAVGAAASSGPGPRSSLGAATATPSRLRSPSVASTASSTGNAASPTTARKLARDDGEREAGPIHMRAAVLNRNAARTSVANGHRSLSSASASASPTSRPSGLGVNGASPSTTTTPTPRSKTGASSSMTPTTGKAVTAAGCPRTSNASPSVARSAAPSGAKVGAQARLRTTSGNSVASVASARSTNGKVAAPAAASTATPTRPTTRLATSDTSKTPTKSIRNVRSATTLPPRASTSTSQDEPKPASLSVDSATAAAVPKSAKPPVLGHKSSFLRATPGPGGTFSLSSTDSGRDLRARTISTASSVRKDGTTSTHSTAASARSRSTTPTKQTVRTDRKRSISPASVRSIASSAGGKTTSGARVEAMPADALENVEKARRLPRSDSTKTIVYRPVDESAVDESAVEGGVSLRVGIPCIVSLPAAGGSVGKAGAPVQRKPLGGAPAAKPVIAKRPAAGTNTTSSAVRPSSSAATAGRKVRAQVRYLGPVTGHPGVWVGVTVHLPPAHVSSLFPASATAPLRLKDGLYNGVRYFTAAVVPRVEAESRVERRRHVWQSVGSQVEFPEPKPKVGQREEAEGRAGDGLTLVELFVRPADVVWVVQ
MHAVALTHDNKILTWGVNDQGALGRDTNWDGGLRDMDKSEDSDSEDEDDTGINPMESTPTAVSDEFFAPGTKFVQVVASDSASFALTEDGRVYGWGTFRSSDGILGFSETVKVQSTPLMLRDLKNIKALSAGSNHILALDHKGNVVAWGCGQQNQLGRRIIERNKMSSLIPQGVGLPRGKIAKIACGSYHSFAIDKSGQVYGWGLNNFGEIGVESNAGEDDAVILRPAKLTYLDDYNITEIDGGEHHSLACSDKGDLLTWGRVDGYQVGFEFDKLSEDNTIFDDRGNARILFKPTIQPDAKDIVAVAAGTDNNFAIASDGKVYSWGFSSNYQTGQGTIDDIHTPTLIDNTAIRGKKIIGAGAGGQYSVLVGVAEDAPTNGVKTNGA
MAMAHSLGFGALALHWRDGAPGAGTSSSVRFYGSRRAPQRLVLSPLSNRERLSVRCQSRSPAQDQAAGSAELQTVSVPPTQPAYIGSPLLWVGVGVGLSVLFSWAANYVKKQAMQQALKSMMSGPGQNQFGNMPIPPFPFPVPPQPQQQPMPTFQPPVSSPQATQPQASASATAVVESTEAASYSETQTPTPVSENNKPAFTDVNVEAEVSTVKINAEATEVKENANDVFFKDAEVRDSGTGFTWNTDGAASTSSSDGKANSFFSVENLEKMLEDPTVQQMVYPYLPQEMRNPSTFKWMMQNPQFRTQLQEMLNNMTEDGAWKNGQMGDVLKNFNPNNQELKQQFEQIGLSPEEVMAKMVANPEIAMAFQNPKIQAALIDCSQNPTNITKYQNDKEVMDVFNKIAELFPIKGF
MAAETLNFGPEWLRALSSGGSVTSPPPSPAMPKYKLAEYRYGREEMLALYVKDNKAPEEMQDKEFAAILQDEPTQPLALVPLTEEEQRNFSMSVNSVAVLRLMGKGGGPPPVGVSRGRGSARVRGRGRGEGGFYQRSIEDGEGGFGRSAREIHRSQSWDDRGERRFEKPIRRDVARVGFEEGSTASRKDYTRSDSDNWRTLREEQHEDDEEGSWRSAGVRKDSERWRSASPAEGPRSAGWREHADRRRKFDFDFRERDEERGPRRNRSNSDSFEDEKDGLPEWCMDDEDEEMGTFDSSGAFMSLKKSSKEPIPEEHELEFQGVEEEEEKFNMKEDRKECIELNNKDSVDKGFHTPPPPPPKNKKSHHTRVILPRLPPIYEEMDPGMLIQTAQLSPGTSSTLSSSPSSTATTGGAAEFSAGDNEDDDGMKHLQQEAEKMVASLQDTSMEEERFPPLMQESRNMAAALPLSHEAARKWFYKDPQGEIQGPFTTQEMAEWFQAGYFTMSLLVKRGCDEGFQPLGEVIKMWGRVPFAPGPSPPPLLPKKNKIKLCAHQFLVSLYFINIGDIEHGSNLKGTKLAIKDRQQYALQKAANGDLTPQQQITLFLQSLKSSKHARTRCGEQGLIPQMNRSMSVPDTGSLWDMHTSASQQAGSEASLWDLPINSTQGPILEQLQLQQKLQERRDAELRAKREEEERKRREEKRRQEEQKRREEEEMFRRKQCRHQQQELILKLLQQSQQSQQQQQQQHSPPMWAASLSKQSAPVKSLLELQQEAERQLQKQQQQR
MLGAMFRAGTPMTPNLNPEGGGHYFIDRDGKAFRHILNFLRLGRLDLPLGYGETALLRAEADFYQIRPLLDALRELEASRGTPAPTAALLHADVDSSPRLVHFSARRGPHHYELSSVQVDTFRANLFCTDPECLGALRARFGVTNEDRAEGGPHFRLEWAPRPAELPEVEYRRLGLQPLWTGAPGEPREVVGTPSFLEEVLRVALEHGFRLDSVFPDPEDLLNSRSLRFVRH
MARLGTETTGGRPSTPSEQTATQTASARRTAKRRRTNTSSLADFRSKRERGGTSGRTPSQDESVGAAQLPEPVAQASSQLQLGELAVETRFPVSVAVQSRARSFAQYGILEWIRLENFMCHRCFEVKFGPNVNIISGPNGSGKSAIVAALQLVFGSSSTSTDRGRRARDLIRIGASSGLVAVRLKNRPDETDAVDGRFRPDVYGDSIVIQRRLTRTGVSKWSFHNAEGRRVQTERSARLELEAIMDHFSIQVSNPVAILTQKKSKEFLSSGKPSDLYKFFMEATKLGEVRDALMEVRNQAAEIRSMYGRKEAEIPRLQTELNAAKAAFEEAQRIEHLEEELKSLREHYAWALVAEAEHRLAHALEDRNKAQNLIDEGERRLGLLENEISAKSDELNNRNRELREINEMINRDISEETNVEAALREVRAEIRRLEQQRARLSSIQTNRKDERDAVLAEQEKLRHRSISSDSQLVQHHQQLQQLMDEIARLSTLLETKRCLLNQLETQLETARADQAQLRTRLQLRESALRQAERSLVELQQSTQDPRVIFGGPHVTALLADVERAMEQKIFSRKPIGPLGSFLRVRDPKWTLPIEFSISAAVLSAFVVHNLTDAEALRRLAEQRKYPIPRILVQDMDAPLYRPRAELLPPAELITVHSQIRIEAHEQVLQNVLMDHAETELNLLFDTAEDARRAAFELRPRNARVCWSAGGDRAQVGAGGSNQFRAGPDPSRYTPKLAGDIEHQIILKQRLLENERREYELLKVRETDCKNTVDDLERRRSQIAQDLVGLENEERMKRHRIELLRESREDETTDAFLPDAYQERVAAIDAELESISKQLQVYEDEIKLAKDKENEIETRDRDRRRMERELDERRRELAKNCRTLAAEHAQLQAELQALRSGIEKEQVNLGALETRLETLRNELRREEHNALQVCARLECEIRPVQELRIEIASLESRVQTEQKRLDGFSILQLQERYERAQQSYDTIKTELGALERLLQRIEDGLVERVKSFIQLRAQIQKHVSAYFGYYIHMRGHYGSIKFDDRSQEMRLRVAISHHRTHEGELCFAQDLRSLSGGERSFTTLALMLALGEAMEAPFRIMDEFDVFMDEANRRVAYKTLIDIAKRESRRQFVFITPLTLPNLRADPECVRVVRLVPPVRGTDNVQQTILDDFAPNAGDVTDPQ
MTVEELDTQERQAFLEWRRNLARLEENEKLVITPFEKNLEVWRQLWRVIERCDLVVMVVDARNPLFYRCPDLEAYVKEIDENKTTLLLLNKSDLLPVAIRKKWASYFDELGLDYIFWSAKTATAKLEGKDDDQDLDEADDGDVPVLGREELLASLQVRAEGIRQRRSAGQEEKADSSFDTSSSVMDTEKRVAVGFVGYPNVGKSSTINVLVGEKRTGVTSTPGKTKHFQTLIINDKLMLCDCPGLVFPSFTSSKADMVAAGVLPVDKMTDYRGPIQVIANQIPRRQLEETYGLLLPKPKPYEDQNRPPTAAELLKSYAQSRGYVASRGLPDETRSARQMLKDYLNGKLLYCHTPPDDDTTSDDESNDDDEEAVDEGGVHSDDVDDLSGEEDEEYEEREEEEEEGSKTTTGTGESNLKARLDGIFRDVDLNASKSQGAKAVKPKKALHKMQKKAPRKKDRSWRVKDDESDGMARVKGISVSVSYGAAR
MMKFKPNQTRTYDGEGFKRRAACLCFRNEKEDEVLLVSSSRHPDQWIVPGGGMEPEEEPCGTAVREVYEEAGVKGKLGRLLGIFEHNEDRKHRTYVYTLIVTETLEDWEESVNIGRKRKWFKVDEAIKVLQIHKPVHAEYLRRLPNTCNPTCGPACNPTNGIGPSSRVTDNNTPHYVTPGKGGSQNAESEQPSTDLNHDQTSEGFICPQCMKSHNSAEELFKHYELFHDTGDLPAHVAPTREDLTMLRQEVQDLHVSLKEERWFSGELKKELDKVQGQLKQNDGPISAGDSGLEKKLNESETEKFNIKQMKDLYEQKAAQLATEIVDLKSRYDEEKSVREASDQRLAKLTEQLQKEKQENERLQTELLQRPGVEDVEVLQKELVQVQTLMDQMTREREEESERIKGHYEQLQANYTTSEMTISQLKAELEKGPQEAAVYTQEIHQLQSNLNNMQQQSQSLSEKLARKEKEYQELEKGLGAEKAAKKRVQDNLRERELEVQELQVRATGAEASQQKTQTELRERTEEVAKLKSEIGELEVKHAEVKVERKQLEQQREEKESQGAQQQTEISQLHAKLLEAERQLGEVQGRLKEQRQLSGEKLKDREQQAADLQLKLSRAEEQLKEGVSKSTDLQHQLEKAKQQHQELQALQQNTNGKLREAQNDLEQVLRQIGDKDQKIQNLEALLQKSKDIVSQLETEREDLCAKIQAGEGETAVLNQLKEKNHALQEQVTQLTDKLKNQSESNKQAQDNLHKQVQEQKTLLRSAQDRAHTLETSVAELTTQLTDSKEKASQLDSQLKAKTEMLLSAEAAKAAQKANLENNLETAQHALQDKQQELNKVQKKVEEQAQRLKERQEQCTQLETSLKECKDKLLASEQSVVQLEGLSKKLESQVGELQVTRDQAQQEVQKLQKEGSEVKRKAKDLQRSLEAEKTGTITLQEEVKKKTASLSDVQQQLERCEQDKAALKVNLDKVTQEGKTQHAELDRRAQSLAADLQKAQQEKEAQKKELVSTQESLGKAKKALKEIQSQLDTERKSHKSTMEEKEKSGEKARQEFLKNNETTTKAMKESKEQLEQMREAETKLKGQLSSVEKQHSKTQDALKEKENQLEKLRAQLKTTQGSFDEEMKKLKGQMTELQDANVKKAENESELRAQVSRLGQELTSGKSQTAELQETLTQSQESLTKLQSDFYGKESEVSALRQDLKASEEKLSVAQEELAANRSHQTGLEAQLGELKTSRSSLEQELAKQDHKRHQQEQTLKELQKQQNHMKEELEKEKSKSEELNKAKIVLERNSSKLTSELKTLTEKSEKELGELREAKQLFIQQKLELQGRVESVQGALEQEQKEHKATRDSRSHREEKLLAQHKDVQDQLAAEKRAREDQVKLGEEAEAKMGVQVTALNENVATLKREWQGSQRRVGELEKQTDELRGEIAVLEATVQNNQDERRALLERCVKGEGEIEKLQAKVVELRRKLDDTTAAMQELGRENQSLQIKQSQTLTRKWAEDHEVQNCMACGKGFSVTVRKHHCRHCGNIFCAECSIRNAKTPSSKKPVRVCDTCFEELQG
MAQYQLTLATRANQASLLPVLLVATSLNEARPNPVVAITFEETALLRDGDKAIVQYIGASGSPVFGTSNAIQELRKDFPFLNSKDEKLVNEWLSQLEAFTTLDFKALDPELQRLDTHLLLRSFVVGYSLSTADIALWGAIRGNRVAIAAIRKGSLVNVTRWFYFLEDLCPWASFAVESLNQAAKEKKAAKAKEGASYDIALLNTEKGVVTRFPPEPSGYLHIGHAKAALLNDYFAHEKYNGTLLVRFDDTNPSKEKQEFQDAIIEDLALMGIKADKMSYTSDYFDELYDYALKIIKDGNAYADDTEKEVMAEQRMNGKPSKRRDASVEENLARFEEMKKGTPEGLRWCVRAKMSVDNPNKAMRDPVIFRCNPTPHHRTGAKWKIYPTYDFACPIVDSMEGVTHALRTIEYRDRNPQYQWFLDTLQLRNVQIWDFARMNFIRTLLSKRKLTKLVDQGVVWGWDDPRFPTIRGIRRRGMTIPALREFILKQGPSKNITNLDWTLIWATNRKYIDPIAPRHTAILKKDMVNAVIKGGPATPYTEDKPKHGKNPAVGMKKVAFSDSILLDQEDAKSFKQDEEITLMSWGNAIVRKIETDPATGVVKGLELELHLEGDFKKTEKKVTWLSTKGQELIPVELVDFDYLLNKDSLQEDDVLEDVLNKNTEFRDEAVADCNVAELKEGDIIQFERKGYYRVDRAYAPGKPAVLFNIPTGKTGK
MENSVSQRPMRMRAPRQSADWPSRELIAPPPSSSASRSREAAPPSPPWRDSPDVDGAQGRPHVTGSEGGSEGESEKGSTARGAAAEGPSAGRWAASSASSSSSVAAMGCCYSSENEASDQGEESKPLLPPASSPPNKSLNGTEPSWNSLPSARTDEQALLSSILAKTAINIIDVSAADQQQMEQHEYMDRARQYSTRLAMLSNNLIHWKKLPPLPSLTHQPHQVLASDPVPFADLQQVSRIAAYAYSALSQIRVDAKEELVVQFGIP
RSFKRSDPVNPYHVGSGYVFAPATSANDSEISSDALTDDSMSMTDSSVDGIPPYRVGSKKQLQREMHRSVKANGQVSLPHFPRTHRLPKEMTPVDPAAFAAELISRLEKLQLELASRHSLEERLQQMREDEEKEGSELVLGLREGAPPQHPLSLLPSGSYEEDPQTILDDHLSRVLKTPGCQSPGVGRSSPRSRSPDHHHHQPLYHPLLPPGGKLPPAASPAGCPLLGAKGFVTKQTTKHVHHHYIHHHAVPKTKEEMEAEAAQRVRCFCPGGPEYYCYPKCKSHPKAPEPGPAEQFGGSRGSTLPRRSGRAAQPSPAPAAREGAGLQLPREDGDRSQDVWQWMLETERPSKPRPHSRPSTKKASPLESVRVPPAERASRHHLWGGSSGHSRASARAHLFTQDPAMPPLTPPNTLAQLEEACRRLAEVSKPPKQRCCMASQQRDRNHAATGQTGAAPFSAPGLAAEDHKEPKKPAGVHALQASELVVTYFFCGEEIPYRRMLKAQSLTLGHFKEQLSKKGNYRYYFKKASDEFACGAVFEEVWDDETVLPMYEGRILGKVERID
MASASATVAADVKKERLSFAKIAAAGIKPPSTQQNSNNITNQNTQHKQDTTSQPRDGATIVTPSNGLAQPSNPPKPKKVVQLVSRRSQGTQESDTLDKSGPEVHVQIIESVPKQPRRHAQEGSLVPAPDDSGTQVSSSSESNKPQSLDGKSVASGTNFTMDEKDSLRPDDSASVKAVDEDDMFSPPGSGLPSSRIGSDDGIRAAFRDQLREISSAEARGRPPQILGAPSRGVLYVPPQGPGIGAVPNVVRSIPEDGAGGVECPPDQKLLEALDNPRDRVWVLKLEQDVIDFVKDPKESSMTLPQCHSFYRLLAHKMADYYMLGHHVEDTSAAVRLYKTPECRIPPPLTGVTAPSTAASTPPPTAPQMKILRRDNGPAIANGSNMPSKSGSENGDSGDEKKPKGPVSREEREARYEAARLRIMGSAKPVDMPEAPKEKQDSRASSTTGKKSKKNKARLDDDDGFEARSAYANYYTPQYGSEGQPPQSPYSFPDFTDGAHAQYGDSYGTPVPTGVKSHGPMQQGEHPSWTQSSFDPAQAWAQGQPGGYDLSADFQRSMTFQNQVPAPTSPNMGYNAGYGSQYYGTTPAWSQQQYQVSTQSPQSAYGYGITSPSQYSQPQQEPSYAFGQLPSQAFPGKAPSKTEHPLPGSYKGKHFNPQSQSFIPGQANTARPFTPQQGPGGGNNAFTPNYSSPAQLQRQTSAQSQSSTFGSPHHGSPHHHSPHAMQNRPQSQTPLMHPLPQPVFPRQPSPSLPLPPKPGATPQQQTFANGMSPPHNQQNQSLLAKWGTPASLPAKPPTSAEQYEAMKAQQMPRQTFGNPAAASPARLPNAPSQAYPSFGSMPPSGPGPIVNGSYGGGSRRM
MASASSQPQFRYTQPPSKVLHLRNLPWECTEEELIELGKPFGRVVNTKCNVGANRNQAFIEFAELNQAIAMISYYASSSEPAQVRGKTVYLQYSNRQEIVNNKTTADVAGNVLLVTIEGNDARLVSIDVLHLVFSAFGFVHKITTFEKTAGFQALVQFSDAETATSAKDALDGRSIPSYLIPELGPCTLKITYSAHTDLSVKFQSHRSRDYTNSLLPVASSAIDSSGQFSLGLDGKKLEPESNVLLASIENMQYAVTLDVLYTVFSAFGPVLKIAMFDKNGGLQALIQYPDVRTAAVAKEALEGHSIYQGGYCMLHISYSRHTDLSIKINNDRGRDYTIPNIPMNSQPSIMGQQPPQMGGPGGHPYGAPSQYTPAPPQHSAGWNSAPATATPSMPMQMHNHPYMPAASMPSQMGPGMMSMHGQNVMPHSTSMPPYHPQYH
MSLFGLGRNQKTFRPKKSAPSGSKGAQLRKHIDATLGSGNLREAVRLPPGEDINEWLAVNTVDFFNQVNLLYGTLTEFCTSESCPTMTAGPKYEYRWADGVQIKKPIEVSAPKYVEYLMDWIEGQLDNESLFPQKLGTPFPPNFKDVVNTIFKRLFRVYAHIYHSHFQKIVSLKEEAHLNTCFKHFILFTNEFGLIDKKELAPLQELIESIIVPY
MPLLFSTLSTATRRRVYLKSLFSSSRFISTTSFALEYPLSHPIYTVWGSNTAVGKTLVSAGIAASFLTPTSTSPFKFIYLKPVQTGFPSDSDSRFVYRKFGEIFGHRKCNRTVFASDETVRVSAPAGELVLGSRGSVETQNFTKCESGFWELGSCDGRKLEGEGGEEVRVSELICKTMYAWRDPVSPHLAAERENAVVADAELLEMLKKCLCIGSDDGMREDEVGVFTLIETAGGVASPGPSGSLQCDLYRPFRLPALLVGDGRLGGISSTISAYESLKLRGYDVVAVVLEDQGLVNDVPLLSYLRNRVPVLVLPPIPADMSDNLMAWFDESYSVFGSLKEVMLSSYSERMQRLHDMPKKAVEIFWWPFTQHKLVPEENVTVIDSRCGENFSVHKGKYQDVMIQQFDACASWWTQGPDATLQIELARDMGYTAARFGHVMFPTNVYEPVLKCAELLLEGVGKGWASRSYFSDNGSTAIEIALKMAFRKFLFDHEEHVASWGSDMKGTHVELKVLALKGSYHGDTLGAMEAQSPSPYTGFLQQPWYSGRGFFLDPPLVHICDGTWRLSLPGKLRSYEEKVADMLIQGAGGMQMIDPLFQRTLVNECQYRKIPVIFDEVFTGFWRLGAESATELLLCKPDIACFAKLMTGGIIPLAATLATDAVFDAFVGDSKLKALLHGHSYSAHALGCAAASKSINWFKDHRTNHNLKTEGSMLRELWDVELVHQISLHPVVHRVVSLGTVFALELKAEGCNAGYASKYANNLLEKLYEDGVYMRPLGNVIYLMCGPCTSPATCERLLEILYKRLQEFGKEQSMNTRYMERTNSMRGKRSLDNDGNDDDDKDKQQPERKRPALASVIVEALKVDSLQKLCSSLEPILRRVVSEEVERALAKLGPARLNGSGRSSPKRLEGPDGRNLQLHFRSRLSLPLFTGGKVEGEQGATIHMVLVDANTDHVVTCGPESTAKLDIVVLEGDFNNEDDEDWTQEEFESHVVKEREGKRPLLTGDLQVTLKEGVGTLGELTFTDNSSWIRSRKFRLGLKVSSGFCEGIRIREAKTEAFTVKDHRGELYKKHYPPALNDEVWRLEKIGKDGSFHKRLSKSGIFTVEDFLRHVVRDPQKLRTILGSGMSNKMWEALLEHAKTCVVSGKLYVYYPDETRNVGVAFNNIYELTGLITGEQYQHIDSLSDSEKVYVDTLVKKAYDNWNQVVEYDGKSLLSFKQLNNAPQNELPMRPIEYPNVLGQMTPQRFSVPVPSQPSTIDPSLLMPDAGFNDSLTTRYPSQSQFENPNSRAQYGSTSFVSQDQQANHSHQMQSNNYDNRVGLALGPPQSSSSFQTLNTSVQQSSLNPFDDWSQNQNKGVDDFLSEEEIRARSHEMLENEDMQHLLRLFSMQGHTSVNGPDDGFSFPSFAPSPLPNFSFDEDQNRPGKAVVGWLKIKAAMRWGFFIRKKAAERRAKIVQLDDD
MPELPEVERARKLIEDSCKGYKIASVDAQEDSIIFTGGTDHNEFAKEIAGRSITGCERKGKTFWMTLSGEGRYPVMHFGMTGMIQLKGQEPTWYRRRPKESADVWPPRFYKFVLKLEPQEGSIADEPRELAFIDGRRLGRLRLVSDPVSSHPPVSELGFDPILNHPTLEEFTKLLVNKKGTVKGVIMDQAFSAGVGNWVADEVLYQARIHPSCPIPALSEQNIRDLHHQLRAVPLTAISVNADSKLFPSDWLFRWRWSKGTTQKKQMEKDKKSKGKKVVDGEGGEDVEPEDKEFLELPDGSPATIKFIEVGGRTTALVEELQKMPEGVEIKPKISKGGKRAGAKRKKVAKEEESDEGSELSDQSDLEEQKPKRPLTARQKAAAEKKGINSNLASQTKTEDNKPSAAKRRAIGARTGGSKNHPDSEVKKEKGSTECRKSKKQVEAVGEKLAKIKPQKGRKKAASTPESSELSDLVE
METILSPHSFTPLFTNTKTLSSQSYKPNKSNSLYFSNPISCSIKNDPFKSLATPTSLFSSLQNGLAALAISLALSFSPVLPSLASEFDVLNDGPPKETYVVDDAGVLNRVTKSDLKRLLSDLESRKNFRINFITVRKLTSLATPTSLFSSLQNGLAALAISLALSFSPVLPSLASEFDVLNDGPPKETYVVDDAGVLNRVTKSDLKRLLSDLESRKNFRINFITVRKLTSKADAFEYADQVLERWYPSVEDGNNKGIVVLVTSQKEGAVTGGPDFVKAVGDTILDATVSENLPVLAVDEKYNEAVYSSAKRLVAAIDGLPDPGGPALKDSKRESNFKTKEETEEKRGQFSLVVGGLLVIAFVVPMAQYYAYVSRK
MVLSNKKLKQKLRAELLAKTVTEIDPNKKNPDSDSNPRSLRSLLDSVENETESEDVATKVYVGGIPYGYTEEDIRYYFEGCGTITDVDCMKFPDTGKFRGIAIISFENEAAAKEALALDRADMGGMQLTIQPYKSTRANKKVAGFAPKMVEGYNRIYVGNLSWDITEDDLKKFFSDCNVSSIRFGKDKETGEFRGYAHVDFSDSVSVAMALKLDQDIVCGRPIKISCAVPKGVKTQPTARPTSNKVPASHELPPTKEAPAVACNEALPTTGDEADNGGNSNVSSGKMRRRTCYECGQKGHLSSACPNTKTADTTPASNEAPTTEEAPASFEAPPTTVSEADNGGNSNVSSGKMRRRTCYECGQKGHLSSACPNKKTADTTPASNEAPTTEEAPASNEAPTANEAPPTTVNEADNDGGSKISSVKPFETTQNFRFISKVFFLNLPSMATNSRGRIELAMQKRYQDREISPERNIVWVERKSSKEQQQKVPVVYYLSRNGQLEHPHFIEVPLSSPQGLFLKDVINRLNSLRGEGMANRYSWSSKRSYKNGFVWQDLSENDFIYPCQGREYILKGSQLLETSLSSRSYETVTSTSSSSKNSSETYSSSEDSNVPAIIRRKHHSWSEFKELDEQKIYKARTSKEFSSKGSSVSTQTGENSRQRRLGSEETKEQEREGNQSIVDLIGQQASRLSSFSTSDVPKSLKISADIRDQSVESDRPSGRIKASAVIIQLIACGSRRAKHFESMEHGDEVN
YPITPWGLTGLLEYLKEAYGNPPIYIHENGQMTRRNSSLEDWSRVNYLKAYIGSVLDATRNGSDIRGYFTWSLLDVFEMLDGYESSYGLYYVDIDDPDLTSSFLLFQFKKMAITFSDLHTESGLKSLEEYLSGKSYICCDKLTKDDIKVYAAVLKNPGDSFPNVSRWYNSVCSALATSFPGKAVGVGLGGKAAPAEAPAAAAEDDDDDLDLFGDETEEDKKAAEEREAAKKPAKKKESGKSSVLMDVKPWDDETDMKLLEEAVRSVEMPGLLWGASKLVAVGYGIKKLQIMLTIVDDLVSVDTLIEEHLTVEPCNEYIQSCDIVAFNKI
MAEEHTFDDDDNYVPYVPVKQRRLEKLHKYATQRRTAEPTPDEPDDEETSAQARLNMSLLDQMVEQKKLNLIPEKTEEEKRMEEERQIEEAQARHKALVSVQEAATGTQYTEPMKTSWAPPAYIVEKGEERNEAIRKKYHIITEGDNLVPPLTNFEDMRLPKPILAYLDEKKILKPTPIQIQGLPVALSGRDMIGIAFTGSGKTLTFSLPLLMFALEAEIRLPIERGEGPIGMILCPSRELANQTFENLCNMAEALAAGGYPQLRAVLCMGGIDMKKQEEAFHKGFHMVVATPGRLMDLLTKKKFNLDNCKYLCMDEADRMIDMGFEDDVRTIMSFFKSQRQTLLFSATMPKKIQDFALSALVQPLVVNVGRAGAASLDVIQEVEYVKQEAKMVYLLECLQKTPPPVLIFAENKNDVDDIHEYLLLKGVEGVAIHGGKTQDEREYAIKSFKAYKKDVLIATDVASKGLDFAAIQHVINYDMPKEIEDYVHRIGRTGRSGKTGVATTFINQHCSEQIRLDLKLLLREAKQRIPPFLAALEDPSEKLGLLGGCTFCGGLGHRINNSHRYKLTVFALFSLVPSLSHPSSYKNEMTITVFPLGYFYIISQLNGLVLDVADIETAGPGSKIVTAVKKEKSPERDSQLWMHQDGFLTNKATGLVLDVDKAGTFKAIFTGEEHLFLDQMKETDEAHDQRFGYDGHYIYTLSDSNVVVDIRKSEMEAGARAIVYKRKDGAEDGEESHANQGWSVELGDPPKVVDPEEEEDGKGERLQAWFGNWFGWGDRKKDVLKEEELDDAHTKIYKEKKSHASHQLLAGAVAYQAVRIWEKKQEEKGEDVSHGTLKKIIASIAAAELVKVIEERGGQDDDDDDDDDKKEEKKGMMESMATSAAMNLIESKYGLK
MSKRHRLDLGDDYSSNKKRSDGRDRDRDRDREDRSRDRDRDRDRDRDSKPSAAVSNSTAPVASLPTLKQMPMHQQINPFTNLPHTPRFYEILKKRLQLPVWEYKESFTNIITRQQSFVLVGETGSGKTTQIPQWCVDMVRGLPGPKRAVACTQPRRVAAMSVAQRVADEMDVMLGQEVGYSIRFEDCSSAKTILKYMTDGMLLREAMNDPLLERYGVIILDEAHERTLATDILMGVLKEVVRQRSDLKVIVMSATLDAGKFQVYFDNCPLLTIPGRTHPVEIFYTPEPERDYLEAAIRTVIQIHMCEEEEGDCLLFLTGQEEIDEACKRIKREVDDLGPEVGDIKIIPLYSTLPPQQQQRIFEPPPPRKPNGAIGRKVVVSTNIAETSLTIDGVVFVIDPGFAKQKVYNPRIRVESLLVTAISKASAQQRAGRAGRTRPGKCFRLYTEKAYKTEMQDNTYPEILRSNFMDPPAPETLMRALELLNYLAALNDDGDLTELGSMMAEFPLDPQLAKMVIASCEFNCSNEILSITAMLSVPQCFVRPTEAKKAADESKMRFAHIDGDHLTMLNVYHAFKQSKCQNSFGMQLSSFVFICLPYAKFVKSSNNLILCKPCLAPTWTNRGPGGWLPGVRSGSPLGGPGSYLGSGRGDARNSWVVVGCSSGAVGVPLRWGPALGSSGAAGGLLSWLGWGGALFPSAPPCSLALGALRRSCWPWPGWRSWSPGGRLFPAFSRMALGEFRLPLLLRQGSGCGGGWALLLLLFTFHHPV
MSECEEKKVFRLEEVKKHNNVQSAWIVVHNKIYDVTKFLEEHPGGEEVLLEQAGQDATESFEDVGHSSDAREMQKDYYIGELHPDDQFKENSRSKYVTLGNEESQASALSNWVIPGLVALGVALIYRFYMST
MSTYEETIHEPQEEPLVYHINDAPIKDSESWEQSDGTIGFSLHPYLAQGASYITTKKVNSTSTAASLIPKSEVFELQVPSYVVEPETLLVEWADLWNELQQYNFSTVLEAQQFQQSFLKRVSFLFREKLKPALQNLQDQINEGKKNLQPSLNTLWEVASAWKCAEALYLSSPEEPTLAFGIMDWVNSYDPQPSIKDGMEIMTYEVPHQHPEFWSYVFKTALRGLFEQTVSCLDSSSLILESASLKSCIPEIIDIIQAAPHKQKRTHSKFDFEKHWRRWRARVLGMRETVFADEGLNTHYRENLDLLLRVLSGDQDVLRSLSNHWQEYFGALCYLYDPVGCDDVNGASILYEIATAPETGYLPDVTLEFECVCSYLCKKKPLEAVQHAFLLDLGFSVHLTDLLTKSGYLENFVTSKFPVTLREHLILEFGNAVLQSTGNWKVAYSYWKYVPNFGPQRIKESISHVEIKSQDDVQSALQFCAELDLEDERKSILSHWAQLLVQKGEYGEACLHMNKAEDVISLNRLNWNLFEKLLDSKKPLDSLDSTMLHLMSSPMECPAVLATMLAPLATLNQYFSLRENGQISQAISSLVAILKADGLPKKYFFPLLSELSSFISYLFEDEENRVKLMSLNDTYDCIASLEDHRSDDDFDKPQVITLRKQLAHITARLFLLK
MVGVKPVGSDPDFQPELSGAGSRLAVVKFTMRGCGPCLRIAPAFSSMSNKYPQAVFLEVDVHQCQGTAATNNISATPTFLFFRNKVRIDQYQGADAVGLEEKIKQHLENDPGSNEDTDIPKGYMDLMPFINKAGCECLNESDEHGFDNCLRKDTTFLESDCDEQLLITVAFNQPVKLYSMKFQGPDNGQGPKYVKIFINLPRSMDFEEAETSEPTQALELTEDDIKEDGIVPLRYVKFQNVNSVTIFVQSNQGEEETTRISYFTFIGTPVQATNMNDFKRAIQNLRELEEDSLVLPILRGGGSQQTIVWGIGAVEHLGNTHLGPGCEHIPLESCHYYASEGVSPSYSSTVCREPRRWDGLWLASKLQSANVSVLASSSYMPGKLMLSRD
MGVWLNKDDCIRDLKRIILCFLIVYMAILVGTDQDFYSLLGVSKTASSREIRQAFKKLALKLHPDKNPNNPNAHGDFLKINRAYEVLKDEDLRKKYDKYGEKGLEDNQGGQYESWNYYRYDFGIYDDDPEIITLERREFDAAVNSGELWFVNFYSPGCSHCHDLAPTWRDFAKEVDGLLRIGAVNCGDDRMLCRMKGVNSYPSLFIFRSGMAPVKYHGDRSKESLVSFAMQHVRSTVTELWTGNFVNSIQTAFAAGIGWLITFCSKGGDCLTSQTRLRLSGMLDGLVNVGWMDCATQDNLCKSLDITTSTTAYFPPGATLNNREKNSILKFTYGPKLYKEDAEFPKTKSLIDSHHQILFLNSLDAKEIYLEVIHNLPDFELLSANTLEDRLAHHRWLLFFHFGKNENSNDHELKKLKTLLKNDHIQVGRFDCSSAPDICSNLYVFQPSLAVFKGQGTKEYEIHHGKKILYDILAFAKESVNSHVTTLGPQNFPANDKEPWLVDFFAPWCPPCRALLPELRRASNLLYGQLKFGTLDCTVHEGLCNMYNIQAYPTTVVFNQSNIHEYEGHHSAEQILEFIEDLMNPSVVSLTPTTFNELVTQRKHNEVWMVDFYSPWCHPCQVLMPEWKRMARTLTGLINVGSIDCQQYHSFCAQENVQRYPEIRFFPPKSNKAYQYHSYNGWNRDAYSLRIWGLGFLPQVSTDLTPQTFSEKVLQGKNHWVIDFYAPWCGPCQNFAPEFELLARMIKGKVKAGKVDCQAYAQTCQKAGIRAYPTVKFYFYERSKRNFQEEQINTRDAKAIAALINEKLEILQNQGKRNKVWTKPRVEFGKS
MNSSKRGAVYGFKLQSLDLLLETKSTDRKQTLLHYISNVVKEKYQHVSLFYNELHYVEKAAAVSLENVLLDVKELQRGLDLTKREYTMHDHNTMLKEFIQNNEGKLKKLQDDAKIAQDAFDDAVKYFGENPKTTPPSVFFPVFVRFVKAYKQAEEENELRKKQEQALMEKLMEQEALMEQQDQKSPSHKTKRQQQELIAELRRRQVKDNRHVYEGKDGAIEDIITALKKNNITKFPNVHSRILETSRTDGPMR
MNTITALYAKGSITHSSQRVKGKQAQADTLNRKGTNILNSDVGLQISQFLVVVVSSLLSLSLICLLSPLYSSTHMNRTAAKTRSSPSSPTLNPLMRADSPDDETDISMPSQPLSWDYLRRQARQLENEIELKLGSLSKFGATTTARQQQQQQQQQQDMSIIDFNNSGQEKEIDQLLNSLQETIGSMGQVLDRPSAVPTNPSMVHMLERHKNILYDYTKEFRRVKANIKAARDKANLMDQVQDEIRIFNSGNGDNADYYLTERNRVEGSHRMTDMILEQAYATRQDISRQGRTIQGFNTRVSGVMSRIPGINNLISRINTRRKRDTLIMAGVISTCIILITMYWLRT
MSSSMSRQLGFALRSVSRSAAAGSSKQSLASVAPRAAAFQPVARAMNFSTVRTALNSASQKKEEETKASGEAMGATDKDAAAASTEALQAQIKDKDTKIKELQEAILYGKADYQNLQRRSKDEKAQAGDFAITKLAKDLTSSIDILGLALRSVPEELRAASQDIDSKDPRRVIADLYSGVDLTSKSLLDMLRTHGIVQFDPTGEKFDPKEHEALYQAPVPGKEPGTVLECSKVGYKIKDRLLRAAEVGVVQSTD
MAAETRRRACAAEPRSSRAGPCLPSHLGLRGRPTTALRPEMVCLKARGVAKRSSRDWAGLGNPCSQWWTEGAVPMTLQGPIRERRRGVRTGEERRGQARGGGGCGKCCRAPPRLLKPPSIHGRIHGRRRRSGRSGALSAGLRSTTGCKVPEAAGPPPRPTMADEIDFTTGDAGASSTYPMQCSALRKNGFVVLKGRPCKIVEMSTSKTGKHGHAKVHLVGIDIFTGKKYEDICPSTHNMDVPNIKRNDYQLICIQDGYLSLLTETGEVREDLKVPEGELGKEIEGKYNAGEDVQQFLSNNELSQRLRPLGCEQGICQKTRETKLKKMFLEGQMEHSGLAGDGRVP
MEAAVANNWQVTARSVGSTSDPQEYRRIIEEMDRRQEKRYLIDCEVDRINDILEQVLAQGIADPLPAAGRLAGLLNNAWVPRVQSQQTDTVTRESIGASKLPQGSHFGGGSWKVVRKGEVGIKDSSQRPGAHKLFKSESAVQNSQCRTGRGGGIGTTAVHIAGKWAGASLGPLPIMLCFLIKPNKLQALPHSCRLLGVERCSSVVVALGKNSRGYHYILANLGFSNVSLDKVFLGGANITGFQIINPENPIVQQFLQRWDRLDEREFPEAKNTPLKYTSALTHDAILVIAEAFRYLRRQRVDVSRRGSAGDCLANPAVPWSQGIDIERALKMVQVQGMTGNIQFDSFGRRSNYTVDVYEMKTGGPRKIGYWNEYERFVYTMDQQVSNDSSSVENRTIVVTTIMEAPYVMYKKNHMHLEGNDKYEGYCVDLASEIAKHVGIKYKLSIVMDGKYGARDPETKTWNGMVGELVYGRADIAVAPLTITLVREEVIDFSKPFMSLGISIMIKKPQKSKPGVFSFLDPLAYEIWMCIVFAYIGVSVVLFLVSRFSPYEWHLDDNDETKDPQTPPDPPNDFGIFNSLWFSLGAFMQQGCDISPRSLSGRIVGGVWWFFTLIIISSYTANLAAFLTVERMVSPIESAEDLAKQTEIAYGTLDSGSTKEFFRICISIFRLCNRNDGEVQGPNERNVVLMFSLLSLPSSLPVQRSKIAVYEKMWSYMKSAEPSVFAKTTPDGVARVRKSKGKFAFLLESTMNEYIEQRKPCDTMKVGGNLDSKGYGVATPKGSALRTPVNLAVLKLSEQGILDKLKNKWWYDKGECGTKDSGSKDKTSALSLSNVAGVFYILVGGLGLAMMVALIEFCYKSRAETKRLKLAKNAQNFKPAPPANTQNFATYREGYNVYGTESVKI
MDSSIDTDEKSFPSETGVPCTRPDWDWRLDLQSQMPVSSKLDVEDNISSFDSQRHHHEEDVTHSRFLSSSSSSNSDANHLAARSSLPCEPSSVNGSNLRFPSDRGSSNRLHLPNGFGEQSMFTVEHSLFANEGRNKVRSAEDEIISNILSLYFDPWDESLTSPHNLAELLGKVDQRSSPVKPSNLLKQHNSQSRFSFAQESSNQAFDRENHSIYGQFSRERPIQESVVSRDIYRGNLGNLNGFASNYSGGLDNVSASALFSSYKTPVTRPQVSAPPGFSAPSRLPPPGFSSHERVGLSSDTAPGTRFLDSAAMLRNTYQVQPPVGNPSGASDIEFADPAILAVGGGMVNADLDMRSSFSSQMNSYGNETGLQMLRHQSLSAAQQQVNGFHHDLRNLSPSLAETYGFSSRLMDHQAHGSNLSLFSQHPRQQPSANPVLSNGHWDKWNEGQSVNSLGMAELLRNERLGFNGSLYNNGYEEPNFRLPSPGDVYKRTYGM
MGVGWLRRRTGGLEGRGACAVALPSAAAMAGQEDPVQREIHQDWANREYIEVITSSIKKIADFLNSFDMSCRSRLATLNEKLTALERRIEYIEARVTKGETLT
MEAQIEKPEADAELPRALIRRIVKSKLALLAGDDAKEFSVNKDALTALAECTKVFISCLASTSNDICQEKRRSTVNADDVLTALHDLDFPELVGPLREQLEAFKEAAKERNKNRQQAGGNKKRKSGAAADEPPPVAPRSSLQAAPAEAAPEAEDGSGGAGPSHADDDDDGALVPGTGMGIGGAGGFGEDGLGGIGLGVGMGVGVGLDAPGLALSPGGLAMGGAEAGAVAAADVAAHPQQQEAAGAAAQQQQRAVEEVAPEAVVEEEVQVEDMLVDALP
MYATKEDTLSPDELRKRLYQTFKNKGVLDTLKTQLRTQLIQQLRPPPLTGGEPGLRPVSVKSEPLLVSACNSMVADHLRTSGYEYTLSLFYPESGLCKEKVFTKEDLLQLLRLSPESDLYKFLSSNKDNNDKGFLVSLLTQLTHHHTPGQCRDADTQTTSIASHGESLVEKMKMIDQEYENSNSGDKWFSFQSKLAAYRKEMEAQLQAEMNTKLQHFKDVEITRVRMEEQSKFHKEFDKLKQDLERTYEVKRKALMDREKNAIDRLQNQQEIEEKNMYMQRQSLLKEIETLRNREKDLRMRMEAFEKTCQMHEDKVKTTEELLRRRELAVKTMEDTYDQRLKNELSRYQLELKEDFIKRTEKLTENENRNKMETARIHRESAGIDSKLEEHSRARSELRRLQVELDTAQQQIPLLTQQKELLRERLETMSDYPGLKREKAELQGQLRLLKNQLDEAQEENRLLHADLGKPSKEQLALQTELRRLQSARTLDEEEFGNQKQVLQAQLQSEVEHCAQLKVQLMQCEEKSRWMKSHTEDVKMQLRQTQQALENEVLRNPKPSLVDRSVLELSADKLVPPDIYVDTALLRARVGYSDICEAGGPLRGHRAPWSDSPDSDVELVAEEKAQTQELMKEAETLEEAYRNYQQRAVHSTISHMLPPRTLSPQQRHRSHRPNSPPRTHVSHHSHTQYPRKSHRPLSPQTLRTPSPSTFDSRNTLPPAQPKVTFLEAQDHPQATVFTEHSLHSLNELLFQRDGHIQDESPAPSRHLSSTPHSSRKNLQRETTEEAVVSPVVFSELSSDGQLPRAPGKETVTSGDTSSEFSSPRSPQLKSTARDQHSPPKMQPVFTSSESSPQPDKISLEDLTGILSEPGHIPELLLDTAVPLTEEAPDGPAVPRPQDLPEDPMDLQGQPVPGSAGESVREEDEEVEVQRWERERKERQERRQREQEEARERELQQLEILEKNMLLQEVEQPGEKEEEDETGIKKGGDEEQKDDVEEAKSENPLEKYMKMVLEAKEKQRAESPGRGEAGHTSPEAKSLSEEKENSIAAYSHKDEDDDFW
MASCPDSDNSWVLAGSESLPVETLGPASRMDPESERALQAPHSPSKADGKELAGTMDGEGTLFQTESPQSGSILTEETEVKGTLEGDVCGVEPPGPGDTVVQGDLQETTVVTGLGPDTQDLEGQSPPQSLPSTPKAGESLLCLSCHSPSRRYGRGISHHY
RLDHMVHPVAELLDILMSLVLSYMKDVCYVDGKVDNNKTKDLYRDLINIFDKLLLPTHASCHVQFFMFYLCSFKLVSILEHLWKKLQDPSNPAIIRQAAGNYIGSFLARAKFIPLITVKSCLDLLVNWLHIYLNNQDSGTKAFCDVALHGPFYSACQAVFYTFVFRHKQLLSGNLKEGLRYLQSLNFERIVMSQLNPLKVCLPSVVNFFAAITNKYQLVFCYTIIERNNRQMLPVIRSTAGGDSVQTCTNPLDTFFPFDPCVLKRSKQFIDPIYQIWEGMSAEELQEFKKPMKKEIVEDEDDDFLKGEVPQNDTVIGITPSSFDAHFRSPSSSVGSPPMLYMQPSPL
MAGKGGGSSCGVSGSDSNILTRSQEDEAKSSGASLKKSKAGPKVVKSRYLDYDKNLSGKGPLVNAFSGSFSKPAEKGRTPTQRSALPQKARPSACMQASALDYTPFGKDDLQSTLLEGHRIALPDLDLSAINGTSSQHLLNFTVLKQTEKKKKKKKAPTQLPPLPDQDLLEMIESQTLLFTCLCSKVTVNLLQIKNKTDTERHVRNDIETPLNIRKIQKKVTKCFKSKNVRKGIEKKVEVLQPLTAKTEKFNAEYNHFATALDTTRHELPVKSIHIEGDRQGYLAEVQSLLTDAGKLLSELVLMPSSEVSQTSNLLKDLKGLALKTDTEVKRGCTEALQLSAAVSQEASLRHQQLSEEVHESQTLANWYFSSFLP
MAAASATMAVSGLAGSSLAGQKFAIAPAKSVSVRSPSKVGAISAKYGEKSVYFDLGEIDNTTGNWDLYGNDDPNRYNGFQNKFFETFAGAFTKRGLLLKFLVLGGATTIGYLGSTSSGDLLAIKNGPKQAPIMGPRGRK
MSSPASTPSRRSSRRGRVTPTQSLRSEESRSSPNRRRRGEDSSTGELLPMPTSPGADLQSPPAQNALFSSPPQMHSLAIPLDFDVSSPLTYGTPSSRVEGTPRSGVRGTPVRQRPDLGSARKGLQVDLQSDGAAAEDIVPSEQSLGQKLVIWGTDVNVATCKENFQRFLQCFTDPLAKEEENVGIDITQPLYMQQLGEINITGEPFLNVNCEHIKSFSKNLYRQLISYPQEVIPTFDMAVNEIFFDRYPDSILEHQIQVRPFNALKTKSMRNLNPEDIDQLITISGMVIRTSQLIPEMQEAFFQCQVCAHTTRVEIDRGRIAEPCSCVHCHTTHSMALIHNRSFFSDKQMIKLQESPEDMPAGQTPHTIVLFAHNDLVDKVQPGDRVNVTGIYRAVPIRVNPRVSNVKSVYKTHIDVIHYRKTDAKRLHGLDEEAEQKLFSEKRVKLLKELSRKPDIYERLASALAPSIYEHEDIKKGILLQLFGGTRKDFSHTGRGKFRAEINILLCGDPGTSKSQLLQYVYNLVPRGQYTSGKGSSAVGLTAYVMKDPETRQLVLQTGALVLSDNGICCIDEFDKMNESTRSVLHEVMEQQTLSIAKAGIICQLNARTSVLAAANPIESQWNPKKTTIENIQLPHTLLSRFDLIFLMLDPQDEAYDRRLAHHLVSLYYQSEEQVEEEFLDMAVLKDYIAYAHSTIMPRLSEEASQALIEAYVNMRKIGSSRGMVSAYPRQLESLIRLAEAHAKVRFSNKVEAIDVEEAKRLHREALKQSATDPRTGIVDISILTTGMSATSRKRKEELAEALRKLILSKGKTPALKYQQLFEDIRGQSDTAITKDMFEEALRALADDDFLTVTGKTVRLL
MPKSKRSTVVSLTKTDKKGHEGKEKLIEQIHESVDRYEYIWVFAVKDMRNAFLKEVRNELKATSRFFMGRNRVMAKALGTTEEEEYKEGLSGIANKLHSEVGLLFTDKSPEEIKTYFENYTQPDYARSGNLANETVIIPEGPVKRGADPMPHNMEPLVRSLGMPTSLKNGIVTLHFPYTICRDGETLTTNQAHLLKLFYRQLAEFRVDLTCYYHNGKVVDVDA
MPNSAAQSYTTFSTGHDDLVHDVAYDYYGRRMATVSSDQKLKVFDLSDDGEWVLSESIRAHEASITRVIWGPPEHGQIIATCSYDRMVRIWEEQEMGSTLRWKRQFQMTSEKRTAIYDISFPPATASTASGTSTGLKIAFISTDGIIHIYECREPQDLTHWIPMEAIDTLPTPPMKEIEVSFCIDFCPSRWSGEQLVVGAMDKVQVYRVGHDTVRLRPVEELKGHRGLVRDVSWAAGMGRSYHLIATGCKDGHVRIFKLTASPGHLSEGWSVELIADFDDHHSDVWRVSWNATGTVLSSAGDDGTIRLWKAAFSGEFQCLSVIASQRSGYALAEVF
PDGSGRSSNRRDRPRQLSPSQSSDSQVHSGVQVEGRRGHSSSANRRAGSSSGSGVQGASAGGLAADASRRSGARQGQASAQGRAGSQGQAQGRVSSSADRQGRRGVSESRASDSEGHSDFSEGQAVGAHRQSGAGQRHEQRSSRGQHGSGYYYEQEHSEEESDSQHQHGHQHEQQRGHQHQHQHQHEHEQPESGHRQQQSSGRGHQGAHQEQGRDSARPRGSNQGHSSSRHQADSPRVSARSGSGGRGQSPDASGRSSNRRDRPRQPSPSQSSDSQVHSGVQVEAQRGQSSSANRRAGSSSGSGVQGAAASGQGGYESIFTAKHLDFNQSHSYYYY
MADSTKKLKDVLQEFHGDGVLAKYNPEEEIDFEGFKVFMQTFLESELPEEFCLHLFMSFSNKGLKPSPSCPDKPKVSGLKLIKGSSSPLKTPALPRPLDTVQLKNIVCYLSLLEGGRPEDKLEFMFRLYDVDGNGSLDSSELEHIISQMMHVAEYLEWDVTELKPILQEMMREIDYDHDGTVSLEEWIQGGMTTIPLLVLLGLETNVKDDGQHVWRLKHFNKPAYCNLCLNMLIGLGKQGLCCSFCKYTVHERCVARAPPSCIKTYVKSKKNTEVMHHFWVEGNCPTKCDKCHKTIKCYQGLTGLHCVWCQITLHNKCASHVKPECDCGPLKDHILPPNSICPVILERQSTLRKDSRSSQSSRGKMQRANSVTVDGQGLQITTIEGTHPLLVFVNPKSGGKQGERIYRKFQYLLNPRQVYNLAKNGPMPGLNFFRDVPNFRVLACGGDGTVGWILDFIDKANLDRNPPVCILPLGTGNDLARCLRWGGGYEGESLLKILRDIENSTEVMLDRWKIDVTPTDQEERGDLVPYSIINNYFSIGVDASIAHRFHVMREKHPEKFNSRTKNKLWYFEFGTSETFSATCKKLHDFLEVECDGVTLDLSSISLEGIAILNIPSMHGGSNLWGESKKRRGNRRGGKKGQDKRTPLVDAKELMFAVQDLSDQLLEVVGLEGAMEMGQIYTGLKSAGRRLAQCSSVTIRTSKSLPMQIDGEPWMQTPCTRLQEKTKSCERPANDRKRKFIKSDLALDTEELFQDLSQLQETWLAEAQVPDNDEQFVPDFQTENLAFHGLQLKIKRELHSPCSELSSNCSQERPFKLQYGEKCPYNVSAYEQKQPAGMKPSSPVTPPCSTPVSPLHHASPTAAPTPKPDRTYAHVPPSQPLPDNAYSMDHRFRRQLSEPCHSFPSPPTMARDSRPIYHRQMSEPNIPFPPQGFKQEYPDPLFEHPAMMGAPLPHTYPTTMMIKQEPRDFTYDSEVPSCHSVYLRQDGYLAHTNRTEGCMFDKVVRHFYDDTCVVPEKAEGDIKQESGMYREGPSYQRRGSLQLWQFLVALLDDPSNSHFIAWTGRGMEFKLIEPEEVARRWGIQKNRPAMNYDKLSRSLRYYYEKGIMQKVAGERYVYKFVCDPEALFSMAFPDNQRPVLKTDMERQINEEDTVPLSHFDENMAYVQEGPYCQPHPYSEGYVY
MCATPETYTHHILLIFAFGFYCSTSLFQRKGLSEPYSTFNDEVADSPFLQVLNIRWNEFLQEYHIRGVSMQRDVLQVKKVDVVSASPGKVVCEMRVEEEHTNRGGTLHGGLTATLVDVISTMAIMHSERGAPGVSVDMNITYMNAANIGEDVLITAQVLKQGKTLAFATVDLSSKTSGKLIAQGRHTKHLGSS
MPRRKKNGQSPARVPGGPPAEGGSLGPTAGHRLHQGYDGAMAHNFQASDSLPGSTTKEEVVQNMQEMFSCLDPDVIYIVLSECDFKVENAMDSLLELSVAAEVAAPSAVSGFERTAAVLLSPRHLPGPGPDPDSSKPSHQTSPPPSTNLLSEELDLLIDQELETLTAKRDATEEHHSSQYLSAGVSLSSFPPPPFPQQPLPELLQSSLKSRSRGPSTEQPCTVGDLGEQLSASSPLDHLTSWNEETAVGQQLLVDFTHLLKETPADKPKPPLDLAASGRPSAFQVYKKQDPSHGLSERAGAMPSDAMVGGARSKVFNREKLGYVSSPWNLGAPVFSPRIHGSQAPTFITPVAQIPSTWPSQTMHASPWLSHAPASQAPLKPSATIPKSWALSAAQPPAQQSRLRLEGNVLVMLRGAPGSGKTSLARAMLEHNPGGVILCTDDYFARLGQYQFDPTALGEAHEWNHKRAKEAFDRGTNPIIIDNTNMQGWEMKPYVVQALKHGYKVLFREPDTWWKNKPRELERRNTHNVPVETIRRMLFGYERFVTVQSIMGSHMPEWKQHPHLEKNNSRLVSSETPCPDLVVEPGLTESCKKSRSQLFSSLPDVSSIGRSSCEVGNLEDGTHKSTESLNFQPAGRPAETPEMDEEMYLGELNSELDAELQQNNPIDQIIPDCIVESVMNEDQRGEEISAAFSESIGQRVRRERPSRRSGFDKMEPADLVKDANLSVSEAKDREKTEEEAEGVDVLRVEEEKGMPKMLDFVGDWPSEGSLDQRQMRTRERHKESNRKEAEGASNENKIKVQPDVTEFQKLLDLIQTGVAAFQTSSSHSSSLSLSSEEEMLKELEAGGSKSYSEERENLNRFNNSRGELPDCVLDWKPADSCRVRKSRIDNGEELKSETEASKTGDRDSSSCTEEGRESGTEADVSLISEVCQSPMCEGSLEKEGSTLSGGSQERKQRQGRRSGKQCKLALTFTQNCPGSSLNTPESPNSTAQNIDSESKSEAHAQPPSPTFSPEDGGCFTQTEPQDFARLWRLNRQDSPDDTILTACSHSSDFTVLHGDSFRFVPERASADFAAVAVHPFCQKEVTYRVVHEKGTQVEEKDLGGAQDRLQSLCILSRHFKLVHFDTLEDLYDKCHQDLEWTTNLLLDSGERFFKDEDEEEGGVRREGDQNTSSLFGALGQVVETRLCTTVLDVCHPEDLSNAGAAGFEEGTQQSTSGSVSGSNESITISELPSFEGEADQPDTTAHSEKTPQTEQILQKVTKERDKIELKIMAEPDPGGAAYGGSPGDGVIVEEWRTEIEDELASMDEVHRLLQAELEEMEMAEKQRREERTERKHAGEGRSRHLDIQSVELKLPTELALQLTELFGPVGVDPETCSTDDYAVQMDLNLAKLLHQKWKETIQERQRQATLSFHLLQESSVHLGDSQVDKPGPQERTQPGQFLISADSYTSLDGQPEARGQMPFMDHWNVLRPHVSLRDIIKEEQALQENVKKTRQSRADLDRRDGATLLKESKLFSLFPTIDRHFLQDIFRDHNYSLMQTQLFLRSLLEEEPVRTVVAPEAPRSDHHRAASKEREKRQRPLESTLTDYQDVEDPEYDDFRAEASLQRSRQLENFTKAAEAYKQGRKEVASFYAQQGQMHGQRMREANHRAAVQIFERVNRSLLPQNILDLHGLHVGEALQHLAQVLLDKTTDCEKGLCRPQLSVITGRGNHSQGGVARIRPAVIDYLTNKHYRFTEPKPGLVLVSLK
MSVVPPNRSQTGWPRGVNQFGNKYIQQTKPLTLERTINLYPLTNYTFGTKEPLYEKDSSVAARFQRMREEFDKIGMRRTVEGVLIVHEHRLPHVLLLQLGTTFFKLPGGELNPGEDEVEGLKRLMTEILGRQDGVLQDWVIDDCIGNWWRPNFEPPQVLVNTACCILMLVAKLIQCIVFGPLRVSERQHLKDKFWNFIFYKFIFIFGVLNVQTMEEVVMWCLWFAGLVFLHLMVQLCKDRFEYLSFSPTTPMSSHGRVLSLLIAMLLSCCGLAVVCCVTGYTHGMHTLAFMAAESLLVTIRTAHVILRYVIHLWDLNHEGTWEGKGTYVYYTDFVMELTLLSLDLVHHIHMLLFGNIWLSMASLVIFMQLRYLFHEVQRRIRRHKNYLRVVGNMEARFAVATPEELAVNNDDCAICWDSMQAARKLPCGHLFHNSCLRSWLEQDTSCPTCRMSLNIADNNRAREDHQGENLHENLVPVAAAEGRPRLNQHNHFFHFDGSRIASWLPSFSVEVMHTTNILGITQASNSQLNAMTRYQGAESTAHPDELHRRKHAEYIQIRNANI
MVLELHIWGPAFSLPSIDAQCLAAITYLSLTVPKDAWVLVASSDPSVSPTCELPALRNGSTWVSRFRNIVDYLRQYSNGDWDLDQGLSGIEKADNTAFSAFLESRAQSLLDLSLYVTSQNYYNCTSPSYGAILQWPNQWILPPKLHSAAKTRTEHLGLSSLDIQAIEDQRKRDHSAAVAAGQIPKNLIPQPRDTVSSLLGKTAQQ
MSKFRPCIDLHSGQVKQIVGGTLSNVESDLKTNYVSKLPASHFAGLYKQHNLRGGHVVKLGPGNDDAAKEALRTWPGGLQIAGGITDENAQYWIEQGAEKVIITSFLFPEGRFSLERLQSVLTALGGDKSKLVLDLSCRRKGDTWFVAMNRWQTITEMEINQGSALDIFGGSGVTFDECVKWNNEH
MAFWHRIGKAKLRTLCTQFQRSYIHLHHASAPKPCHMDIPRPNSVFHARPPSVFSTVRFFAAPVQFQVKHKNEEDDPSEQRLNEKIKAPYVRLVVGDDHSIVPRFEALQRAKALKLDLVEVDKSAKPPVCKIMNFNQEKYKRHVLEKERAKSRADKTLKKDVKEVRFSEKIGAQDLKNKADTVRKLMEKGYRVKCKVSSSKEDQDLAALFSPFLALLGDACIVESGPFMAKKDAYMIVRHIKYGVAKKSGKKFSNAANIETSTANPSDSVEYESHAESNMTYSPDYQTNADAESAFLSRSNDPISPPVSENRYRRTKPQGENNDQSNAQVSPAETENRYKRVEPRNRFQQTSNNMNNYQGPGTRDAFRPPPPNQNWPRQAQGNVNVDTRIENNRQAFTPPGYGNFRGPNGGIPKHAGAPNSPRPSYGNFSASNDGLPRHPNAPDTRKTF
MAAVPQNNLQEQLERHSARTLNNKLSLSKPKFSGFTFKKKTSSDNNVSVTNVSVAKTPVLRNKDVNVTEDFSFSEPLPNTTNQQRVKDFFKNAPAGQETQRGGSKSLLPDFLQTPKEVVCTTQNTPTVKKSRDTALKKLEFSSSPDSLSTINDWDDMDDFDTSETSKSFVTPPQSHFVRVSTAQKSKKGKRNFFKAQLYTTNTVKTDLPPPSSESEQIDLTEEQKDDSEWLSSDVICIDDGPIAEVHINEDAQESDSLKTHLEDERDNSEKKKNLEEAELHSTEKVPCIEFDDDDYDTDFVPPSPEEIISASSSSSKCLSTLKDLDTSDRKEDVLSTSKDLLSKPEKMSMQELNPETSTDCDARQISLQQQLIHVMEHICKLIDTIPDDKLKLLDCGNELLQQRNIRRKLLTEVDFNKSDASLLGSLWRYRPDSLDGPMEGDSCPTGNSMKELNFSHLPSNSVSPGDCLLTTTLGKTGFSATRKNLFERPLFNTHLQKSFVSSNWAETPRLGKKNESSYFPGNVLTSTAVKDQNKHTASINDLERETQPSYDIDNFDIDDFDDDDDWEDIMHNLAASKSSTAAYQPIKEGRPIKSVSERLSSAKTDCLPVSSTAQNINFSESIQNYTDKSAQNLASRNLKHERFQSLSFPHTKEMMKIFHKKFGLHNFRTNQLEAINAALLGEDCFILMPTGGGKSLCYQLPACVSPGVTVVISPLRSLIVDQVQKLTSLDIPATYLTGDKTDSEATNIYLQLSKKDPIIKLLYVTPEKICASNRLISTLENLYERKLLARFVIDEAHCVSQWGHDFRQDYKRMNMLRQKFPSVPVMALTATANPRVQKDILTQLKILRPQVFSMSFNRHNLKYYVLPKKPKKVAFDCLEWIRKHHPYDSGIIYCLSRRECDTMADTLQRDGLAALAYHAGLSDSARDEVQQKWINQDGCQVICATIAFGMGIDKPDVRFVIHASLPKSVEGYYQESGRAGRDGEISHCLLFYTYHDVTRLKRLIMMEKDGNHHTRETHFNNLYSMVHYCENITECRRIQLLAYFGENGFNPDFCKKHPDVSCDNCCKTKDYKTRDVTDDVKSIVRFVQEHSSSQGMRNIKHVGPSGRFTMNMLVDIFLGSKSAKIQSGIFGKGSAYSRHNAERLFKKLILDKILDEDLYINANDQAIAYVMLGNKAQTVLNGNLKVDFMETENSSSVKKQKALVAKVSQREEMVKKCLGELTEVCKSLGKVFGVHYFNIFNTVTLKKLAESLSSDPEVLLQIDGVTEDKLEKYGAEVISVLQKYSEWTSPAEDSSPGISLSSSRGPGRSAAEELDEEIPVSSHYFASKTRNERKRKKMPASQRSKRRKTASSGSKAKGGSATCRKISSKTKSSSIIGSSSASHTSQATSGANSKLGIMAPPKPINRPFLKPSYAFS
MQSSMRARVAGGARRAVGTAGRRLTVKVMNSNVLIANTKGGGHAFIGLYLAKELLKKGHKVTIMNDGDSDKLTKKNPYAKYSDLERQGLNVVWADPAKPSTYPRGTFDVVYDNNGKDLASCQPLIDHFKHKVDHYVFVSSAGAYKADPIEPMHVEGDARKSTAGHVEVEAYLEKARLPYTVFQPLYIYGPNTAKDCEQWFVDRIIRDRPVLLPAPGVQLTSLTHVEDVASMLAAVPGNRAAIGQHYNVCSDRCITFTGIAKAIGKALGKDPEIILYSPEKVGTGKSGKAEGFPFRTVHFFASADKAKRELGWKPKHDFQKDVQGLVNDYKANGRDKKEVDFSVDDKILAALGKSVPKSSSNSSVSASFSRLSSSGPKAEELPRSRSSFSPRRDLKIKRTVLPANWRDSLDEDEPAKPAAGRSATTGRSGSVPKDWRSSL
MSKIVFRVPLLADEQASFGAQFRELDSDELGIVTGETLKELFGKSGLSSQQLSRVWALVDTEKQGFLNLTQFSAAMRAIGHLQATPHAAITPELYQTPATRLATFTGVVTGGIPAISAHDAGKYGQLFERSAEGRVISGARAKDVFLKAKLPHVVLGSIWTLCDRNNSGSLDRAEFIMAMHLIQLSLSKHPSVATFPQALPAYLWNSIAAAVPLSSESTGVSASSVSRPVSLARIPSSSFSNASSDWVMTPEKKQQFDSLFDSLDKNRAGALGADILVPFFLTSKLSQDTLATVWDLADIHNSPVFTKTEFAIAMFLIQKKNAGVELPDVVPEQLLASPTLGLYQTAGQPRSPQSTSHGGPPAAPPQTYLQPVPSRDTKPHFEQLQQQQTTSSSLTELLGLNPSFNAPASHTVQSTSVSSVNASPRQPTSNRSQPVNVANRGINSAENTSRSIPALSPQGTPQNQAMRHSSYISTLPTVPDFASLQVSEQLAPVKDIYMDSETSGQLSQATTDVANLSNQVSSLTTQVTKTTERKEHAQQELSRINELKASLEAKLTTLHSSYQQETQQMEEVEQLLTKARAETEVLTQQLQNTESTCHSTQSELTNLQLELQECEKTNTQLKEKISNYNNLILSLQQDLAGKQQQVKQQRALVDVNTQQADLNATTVAGLEEEIKGLDDRLAKLIEKRKELDDYQTNIERQHKDLEEKHLQFVSRSQELENKYLEFSQREKDLQERTKQIVEQEHVYNEQVSRLQQLFKDLNIQRAAFEKAEQDLQECRVEYTQQVQKLSDKQLKLAMRELPEDRSNNASHSENEDAVAKYVEETVTNSKLNVGGHATTLDTARVATVLPQDEEGKQDSVFDKDFPTSPSQTELEEEEHPATAETAAQALDESDMNIYRIPRTESVTSSTANNAPQSLRDEAVSDTQGPVADEENESATITKRATANSDDEENSTQAASRSLPGEWGDLNYPDHATEKSNNKLKENLSVENSPTPASFDKMTLSVDSTDDSGMEAEKYHSTSDIPATVLPQRVMSPLVPARNVVVKAVDSISGHTFSFDDEFADLEQASPEDEATGSKRVSSIEGFETIDHADLEDELHETGFTGAGTAEMLTPSNYSTQTGHPTSAQVASSPVGNDEWDEIFSGFGNNSPGLKQPTAQTTMGGSSQANTPQLKSPLNRKIATTPKSLAVEELGSMGFTEQEARKALEKCKWNLEAATNMLLDGS
MCSALVPNLLAGRARMVLGQGGRRPHHASGVRTLFAGHTRVERRGMGDLPLVGNKAPDFEAEAVFDQGFIKSKCMFVSSAEITAFSDRYEEFEKINTEVLGVSIDSVGIALRGLFIIDKEGVIQHSTINNLAIGRSVDETLRTLQALQYVQENPDEVCPAGWKPGEKSMKPDPKDSKEYFASI
```
