## Supplementary Data 1 for "Blockiness as Determinant of Liquid Phase Formation by Polypeptide-Like Polymers in Stickers-Spacers Paradigm": repr_seqs.txt (part 19 of 20)

```
MGPYTTLPNSVAAGSGSGSASASTQASMEAPASTASHAERPSSATATTAPLMQTPDARRHGLGLINAEPHSSPASHSSASLYQQYQSARQAPASQQSQQYSQHSYLQYQQWQQQQTQHHHHHTASISSSNNPRHESNDSGLTPSFSSTTVVHNSPNFLADAPESASQSAHTSITVSPNASSQVLIASIVQRLVNKLPCNSGWRLQVVEEEDLVRSCVINLINLSRFQLGVVVKELLGAIEVLVKQSSQQRLEQQAGIGMLHSQLYVLKVLLSCLNHHWRLAAGLTSSSRPGLDPSPVNTNTNGTNDDVSAQTAENTAFGWPDPPAMDDTQAKHVLSVMTLLIKQNVARDDANFASTHEGIESRIFSKNESAAAHSMSGRNAPSERSLRDLSLRDASSSFSATKSFTAHTSSRLTRERDDPDAREDASSTGLGDKFPEAFMPSSLCLAISTSLHILYPCFPPTRSPFDMPPSIDHADLASASAAAAAAQMATSASAAKTNKLNKTDVNPLAKFNSSSWTMTAFSQDVEGSDVSNHLQTRIYRLASQVVFFLSSSNWVVVSARLRNRLYYLSSTIEEAPSTAELRLLECSNFQRTRLASMLQEIGTSFPQLKRSAQYTIALTLRRGIWSWIQYHPHEFANLATTNRRFEGSPDVVFDQVYALADTTKRKIAFWPLLTSLLILCPDLVGRAAVGENRKASGSLAKKLSFIDGLRKLPRNTALIDVATLCCVDLFKAAASVPRTENGLRLIVHDLEAELKERLFDPKRPLASGNRPIELTFMIDLIAALFRLDPQRTIRELVPVCMAESSPIHFKIALVKACVLLASERHRLPWAPDVSLLFPHISRLLRAIFRETAYRLPRFDDRELARKRAASRSASSSNFRVASLSVSSAAAATSVEELGRLDLLQSIAQLWTLDVAALSHGLDLKHPSALSSLSGGAISVDREIVFRNAVPIDSMLGFAVSICAIFCTPPEFATYRKSSAALLARVYHSGLLDPKFADFSDQQRCVALSCMPLFFTLISEQLMSSESSEMQRHFLDLLRRSQQRRGFFINQDKDWQSTIQASLYPPENERKLEYLWVQLVTLLMMCSSDTEVCSLSMQCAREHALLSTAISDYCDPLSEEWIRLYTELADPSFRHTGRIAQQKRIRALLRDIESPSAASWLAWKEAYSRWAGLTQLVARPIAEDSSTAQDKAAQWHNYAGFLCAFGGACFSASDTVSSQIEPTVVKILPRFSSLDEHPAALIEQFIQEMVDLLVSDSLWVREKAKETLGVDLGPRLIGILFRQIHAVLSDFFDKETGYPKTSEMYTVFVEQSIGVATMILNRLDEAKAPASTTKVDIGSLMVLFVEYANSLVRDEQALRIKTAMCQMCELLMRKKEAFCFSNELRVRNRLFQALTTWTSDSSEDGVHSSSLDSLDRLHRELDVACLKCISILLDKLPLLLADDALLLDDKVEGAKTRHFAMYFGYFIKILNRTRHFETAWATRSRALTDAKSLSGAKGTKVGSSRDLVPLRESAILALSNLLASNIDSGLHSSLPLAYHEDPRIRTAFMQIMTNVLNQGTAFDELERMSGARKSTRLLDLVCQNNLQLALAICQVCPGREVEPMSVLLLSVFDAKGGLIRFLKAAVEEEIQRTATEEMVFRSNSFCTTLLSTFARTHGYDYLRSIMAPLITDFARKPAGFSVEMDPSRVEPGGSALKNQTALEEIAQAFIDAICSSAHRVPAVLRELCRHIRNVLDARFPASRYQGVGGLMFLRFISPAVVSPHMIDINLTGPSRDLRRGLVLISKILITLASNNLFSSHKEPFMTGLNDFLKSNVWKVTAFLDQVSDARTDPDRIYAADQPLGFGIHPNVYGIDERDQRMLHKFLFEHVDKLGKNLEDRASESASTGDNVSDYDGQSQQRRSDEAKPVYNDLCDALAAAGEPNADDLPEPSFSASNFQDFIRRHAGRNIDEESYRYIFYEGPASRGGRPVLYYTMHNQKADTIDFEGLILYVLQTLETFAYRQFDVAIDTTACQPSNVTPSQWLLYFSSLVPASILANVVNVFFVNPNTTARVELQFWSTSTYSDSSLKHEIADRLTSLQNVVHCSTLSSIETWIEPRNLALDKVTMSILSSPVEVRFDQITMVWYYRTLTPVAFVIGSEYLQIQSLKQQDWLPNVNVQLNDIFHLSDIDDVRSISIRGDDNTFFLSCRNGSMTFVFNSRERSEVVQALRQAKARVSKFRASNAVDRVLRPNDVPGTLLNMAMLNITSNDSALRLGAYNLLCALSTSFNFGASSAKKRLLSSRGLALPANTMAFVTDLSKDFAVAAPGVTLEFLLSFFDGFERAAPSQKTVCLHYLSPWLSNLVMFVHTSREQQGEYHRRIKEILNQLISITTKQPDMYAIMQRCVWSQLSRLDDLIPTFLDVFTEAAMDSGLHTERFEAVLDTMVSFASINLRGKLLSRLRKVVAKTAQNPVVSHLHLNASWKEIATLVRMNMVLSFTNRVETLLYLPELLHVILLLAGNGVDATRRSIYGSAINLVHSLCTEDPREARKPEEAMPRSAEAVTKLRVLLERLAEPESLKLFGLPLASQRSGANAAFAASQDVVRDTPDNASIERLATMMYEVADVAAPNTDAANSWRARLASLVTSTAFQYNPIIQSRAFVLLGCLAQGEIDDDLLYQILVSLRGSIAEWASSNSDMPMISIVTCLSKVVKMLPTRSRYLPQMFWLGIAMVQCGHVPLFKAGAELMHATVDTIWERNIPASHGSELIAYLLDARFEFRDLACKLDDETGVDFDINFSFGMAALLVKGLRHPSTKEVTTKLMQAMLHHCGEDGHGERRSKGGRISEQQLGFFVGLLPTATRAEEFGQLLALAGVEASICETAVETRRAGYKGLQEYLDVLNNRIALLLVTLVTSLLQHAESDAEKLLLYGFLNEAAREVPAIVSILYDSLAPSMKDVFVNCSNGAILDAVHGIAQTAVSQPFFAAQARETAIRGGPNAYLAESGYGSLLGCGAFVPLMEGRRHVLCKLSIQLVLGLTDVGTT
MGGSPTAGPKVWALGDLEDTHVSLGLLGATVVLVGLLRVVTLWGLPDGDPRRRPGPRLRPFLMELLATFQLCACTHELTVQADLNPSPHFGLTLTYFFTVIHGLTLTGSFCNPCAVLQKMAMERLAVETGILRILAQMAGALLARAYMVAVWSLGLIEQHRADRHRACRNPMRTDVPEACLVEAICSFIFHSAVIQLKYIRPKLRIHLQAALITFLVFAGGSITGAVFNPALALSLHMKCFQGEFHNFAIVYWVGPTAGKRGRLPSAGKGGSRRRPPGSVSGEASEQGHATSFPGWLPQGGDVGEAAWLSGKSPGLGVRDHGFECRLCPLSAG
MEHEPHPLHDPERAKHLYDNECGNLTQSCGENANCTNTVGSYFCMCAPGFRSSSNQDRFITNDGTICIDIDECSESLVCGDHAVCENVNGGYHCFCREGYHTPTGKSQFTPNDGSYCQENVNTNCYLDNACIAANVNKTLEKIGPIQEPVTLLRKIYRNSVTDISLMDIITYIEILAKSSPLLGYMNNTVSNKGCFSNSTLTEFVKTMNNFIQKDTFKFWDKLSSNHRRAHLTKLMHTAEQATLRISQNFQKTTEFDTNSTDVALKVFFFDSYHMKHTHPHMNVDGDYIKVFPKRKAAYDLEGNVAVAFLYYKSIGSLLSPSDNFSLEPQFSHNSEEQERVISSVISVSINSNPPTLYELEKITFTLSHTKITEEYNPQCVFWKYSSDIMNGTWSPQGCEVTNSNETHTSCRCNHLTHFAILMSSGPSIGVKDYNILTRITQLGIIISLICLAICIFTFWFFSEIQSTRTTIHKNLCCSLFLAELVFLVGININTNKLLCSIIAGLLHYFFLAAFAWMCIEGIHLYLIVVGVIYNKGFLHKNFYVFGYLSPAVVVGFSASLGYRYYGTTKVCWLSTENNFIWSFIGPACLIILVNLLAFGVIIYKVFRHTAGLKPEVSCYENIRSCARGALALLFLLGTTWIFGVLHVVHASAVTAYLFTVSNAFQGMFIFLFLCVLSRKIQEEYYRLFKNVPCCFGCLR
MFVMGHINAAVLYLCLLWCTFARRSWLQRLVQHQPTQYPTSEELSIGKIKFKAFDLGGHQIARRVWKDYYAKVDAVVYLVDAADKERFAESKKELDALLSDDSLAAVPFLVLGNKIDIPYAASEDELRYYLGLTNFTTGKGKVVLSDSNVRPLEVFMCSIVRKMGYGDGFKWLSQYIK
MSGGVDSSVVAWRLKQQGHDVHGLFMRNWLDESSPGGCTSERDWTLVKKVGEKLGIPVTRLNFEHDYWQRVFEPTLEHYRRGWTPNPDVLCNREVKFGALFEHLSHVMADSKRAWWVATGHYARTCIARDTNETCLLRPTDAKKDQTLFLCNIPYQALQRTIFPLWQHTKEQVKREAMLHGLEESATRPESMGLCFVSPRNIRGHFRNFLAEYLEPSSDPLRVMFRGVCVGVYPRDKGIWSFTVGEKCGLSLAALQRVSQLPWYVWKKDVATNAVHVCPGYRHPLLFSRAATCSEWGWASPWCKRAFEGADDVACTVRIRHQQQPVPAHFRSRPDCIRLQFHQPQRGIAPGQHVAVYVDNLCVGGGPIVSHTLAHVASSLH
MEGNGTENPCSRTLGWLHQNNDAKPWLWKFSGCFSLPEQTLPLSSQTKEYMENKKAAVELKDIPSPLHVGSKFFPAVPLPDIHSLQQPKVQLSAIPKVSCCAHCPNEPSTSPMPFGGGSGSSGRSGSLIHTGSLLDSPSTGTVTCQVGSDFAFQSVSSLQNASARNNLVGLASDLPSMCVDSNLPSCKHLSCCGKFHFQSCRSNVHKLHQFQTLQGCTSAGYFPCSDFPSEAPGHLEEHLSHSELTPHLCTNSLHLNVAPPVCLKGSLYCEDCLNKPARNSIIDAAKIWPNIPPPSTQPAPRAVPLCNRCGTKGMEKETSLLATSLGKAASKFGSPEVAVTGQVLETLPPIGVFWDIENCSVPSGRSATTVVQRIREKFFRGHREAEFICVCDISKENKEVIQELNNCQVTVAHINATAKNAADDKLRQSLRRFANTHTAPATVVLVSTDVNFALELSDLRHRHGFHIILVHKNQASEALLHHANQLIRFEEFISDLPPRLPLKIPCHTLLYVYNLPANKDGKSISNRLRRLSDNCGGKVLSITGCSAILRFINQDSAERAQKRMENEDVFGNRIIVSFTPKHRECFEAKSSNAVVDKAKSPKKVKNTKLCLIKDTGEQSPSAKAMPGKGLQANSGSATKNTNFKGLQELCRMEPKSGNRIRDHQQGHGSLATLPNSGPTASVPTLKNTGVRETLHRSSQKKENLSSQSIASSPAQKKKREGTVFQISYPSAFSQLIASRQVSPLFSSQSWSPRSMSPNLLNTASPLAFNIANPSSAADCSDPFANGVDIQVSNVDYRLSRKELQQLLQEAFSKHGQVKSVELSPHTDYQLKAIVQMRNLHDAICAVNSLHRYKIGSKKILVSLSTGAANKSLSLLSTETMSILQDAPACCLPLFKFIDIYEKKYGHKLNVSDLYKLTDMIAIREQGNGRLVCLLPSNQARQSPLGSSQSHDGSSTNCSPVLFEELEYHESVCKQHCSNKDFSELVFDPDSYKVPFVVLSLKVFAPQVHSLLQTHEGTVPLLSFPDCYAAEFGDLEITQDRDKGVPLEHFITCIPGVNIATAQNGVKVVKWIHNKPPPPNTDPWLLRSKSPVRNPQLIQFSREVIDLLKNQPSCILPISNFIPLYHHHFGKQCRVSDYGYSKLIELLEAVPHVLQILGMGSKRLLTLTHRAQVKRFTQDLLKLLKSQASKQVIVSDFSQAYHWCFSKDWDVTEYGVCDLIDIISEIPDTTICLSQQDDDMVICIRKRERTQDEIERTKQFSKDVVDLLRHQPHFRMPFNKFIPSYHHHFGRQCKLAYYGFTKLLELLEAIPEILQVLECGEEKILTLTEVERFKALAAQFVKLLRSQKGNCLMMTDLFTEYAKTFGYTFRLQDYDVSSVSALTQKLCHVVKVADMESGKQIQLITRKSLRPLTVQLLVVLMSWEGDAYLPVDELKRHYETTHSTPLNPCEYGFMTLTELLKSLPSLVEVFMNDKAEECVKLTSLYLFAKNVRSLLHTYHYQQIFLHEFAMAYTKYVGETLQPKTYGYSSVEELLGAIPQVVWIKGHGHKRIVVLKNDMKNRLSSFDLSPVNHEDQPAVSRQILEVPEPHLASELHLRTGPSQMEQELLQLANSSPVDLLCAPVPSCLPSPQLRPDPVILQPTDLIQFEEHPQEPLGVLFLNQEEKTEIPIPVKKGNLSCNSSPSSPASASAPPKPSSEAPGLLISKDAVESPAKKQPKNRVKLAANFSFAPVTKL
MGAPLEPLEPGQRPQAAKWYRLRPRGAGPSGRVGPGCLLLPARPGRVLLLGGADTDGAFADAHVLELGSLRWAQAGWSGLRPRYEHATFLPPCRPPRLWVFGGADQAGNRSCVQALDPETGTWESPAVAGTPPLPRTFHTSLAAVGDRLYVFGGGDKGAEPVQDQQLHVFDTATCTWSQPDTRGDPPSPRHGHVMVAVGTKLLIHGGLAGDVFYDDLFCIDTADLTWVKIRASGDVPGGRASHASAVLRDHVYIFGGMGPAGALDTTHKYHMGEQRWTLLRFESPLPAGRLDHAMCVIPWRAPGSPGAVGEEAEEEPAGGKADLLLGSQEEEEEEQGCGEDPALHLLFVFGGMDTQGEMFRDCLVTLIE
MFSRKKPEPAKRRQHDLSQFGLTEIPDDFDPSAGYGEDDGGDSDLEAELAAITGGEGAKPKPKPKAKLLPASDLDKMIADSLRDVSDDDDDDNLESDPDLLGELSGIGGLEEAEEEEPVAQPPAASEEPVQTFLPTTTVDTLSIIKQRLEMYKQAEANAKTAGDSGKARRFGRGLKTLKDLHRQAAAGKSINVDDIPPEVSVKPIGGQAPPVPAEESPAPSTPASPPPVPSRAAPDPPTPGTPVEPTTSVAPTSPPNPLVTQMRSRQTDYKAAALQSKRSGDISTALQFLKVVKQFDVVIKMCEDGQEVDLSDMPPPPAEFLEFLKKMQEEAAAEAVAEPTAAPEPTPVAPAPVLAAATNMLEALQQRLEKYQSVEAAAKAENNSGKARRFGRIVKQYEDAIKLYKAGKPVPYDELPVPPGFGPLPTADAAPVAPTPSLPTSPTSPPPTASTSAGGTPSSSSATTPTAPRKAPSPPKPKELTTRTSGNQQKNNIAEQQMKLLLERQKEFKLAAIEAKKAGEIDQAKEYLKIFKGFDSLLNAASSGLPVDLSTLPVPPSQRDNLEASFAIVSAEECDPTDDICEIGVRMEEQLAKQLMMCKNTRDHHKAMGDVAGMNRFENLALTVQKDLDLVRYSKRKNEPLPKFHYEKRSFNIVHCNTDLTDSELEIVVVRGISYNVANPKDVDTYVRVEFPLLNDESFKTKTNVIRDTSSPDYDERFKVDIQRTNRQFQRIFKRHGVKFEIYSRGGFLRSDTLIGTVNVKLQPLETKCEIHDTYDLMDGRKQVGGKLEVKIRVRNPILTKQMEHITEKWLVLDA
MLVLDPSKRLTVTQIKEHRWMALEVPVQRPLLYQHSGTEEGGSNEPGVGEHSEQVLRLMHSLGIDQHKTIESLQNKSYNHFAAIYYLLVERLKAHRCSFPVEQRLDARQRRPSTIAEQTVVKASSGSAQVGLLPQSMRLLRSPALPQASADAFTFPQTPCPPEHSLMEEEVATPQVNGCLLDPLPPAIRKASGSLPSNMMETSIDEGIETEEPDGEDDPMHVPTAVQGPRFGQRRHTLSEVSNQPGAVPTTAKLFSMGHNPSLGSMDSECDMGSIHSDLSLPEDASTVTEAPLTSAPMGGVTPVFVGPRPSHPATRALGSRCREAHNRSPISFREGRRASDTSLTQGLVAFRQHLQNLARAKGILELNKVQMLYEQMGSQEGPSLEPTGPNLQDLLDPQLQVPGTHQQNCMFSSGARPPLLSRRQSLETQYLTHRVQKANLLANSPGSCQMFCKEIPRSLEQQLQEHRLHQKRLHLQKQSQLQAYFNKMQIVEGSYPPHPTLGLTDSVVPPQAQSGTPPGPVQTSPQQSPTFTCAPALSPLMEPSAETLAYSPYLGQYLNVGSAPLPSQLPEAPNFSYPTCEVALPPSIETQYDEQYQYPLDPGQPPPPIQAEGPSAGYEGLALPELSTPFLDCEMMETVDSQHGFVLVN
MKFLQSLIVQSRYAVRVGSLNRVSGLRFFAVSTEEYAKRNYANNVSEYNTVLGSLTSKRRTFLLRDVYEDMMLDGVKPSRDTFHSLVAGTMKAARMQDAFFFVDQMKTMGLLPDVTLYNFLISTCGKCKNSNKAIQILEEMKRMEVKPNVQTYICLLNACAADGRIDRVYTIVRDMIAAGLGLNKFCYAGLIVAHKNKTPLVDDFSAKVIEFVEKSKMWSSDETNSANAENVMMGVSDEELYNLPTADYIHRRGGFLNRPFTAYHTAFHAAADLKLVELTNTLLDMLNKDGKTPDVFIMMQVVRSRVSKAAVLSVDGFAAIRGQDRREENICENEGKDENCDGDIDVAVVEKVAEVVAVKVDNVTNVGRENTSGEAHDGNVVTLASLRLQSNIHNWLPQQDLKNLIRDSQSAIIVGERPKMKNHTLCREENTKTEGGFGTEKYSMMEEEGEATIKSVEDGDAAKQQSMTFEFWDSKLLGSEYGVQKPLSYQPPPKPPDLKLQAIASGFPSYDNTLRTRLFCSGMCYCHAGEIDLALQTFENYINEGRVIAAELFVTLAEGAMAGYTEKGMQIAQDILVRMNERNFFVNSRLGSELLLVAAGEKTGGYTTANYIWDMMQVRKINALFPAVEAYYQGLKDREIPEDDPRLLMVSNAYKRMNTRSGNRQF
MICYDMVKRSAPIWSCSSCYSIFHLHCIKKWARAPTSIDLSAEKNQGFNWRCPGCQSVQLMSSKDIRYACFCGKRPDPPSDPYLTPHSCGEPCGRPLEKEIAASGSASSRDRDRDDLCPHRCVLQCHPGPCPPCKAFAPPRVCPCGKEVITLRCSDQKSLLTCGQRCGKPLKCLRHHCDKICHVGPCDSCEILIDASCFCKKKTEIVVCGEMTVKGQVNVEEDGIFSCNSSCGKPLACGNHVCKETCHPGVCGDCDLLPGRITSCYCGKSPLQEERHSCLDPIPTCSQICSKTLPCWLHGCKETCHPGSCPPCKVMVNQKCRCGSTSRSVECFNTTTFTCDKPCGRKKSCGRHRCSDKCCPLSNSNNAATQDMDPHLCSKPCEKKLRCGQHDCGLLCHSGHCPPCPERIFTDLTCACGRSSIPPPLPCGTPPPSCQYPCSVPQPCGHVSSHSCHFGDCPPCSVPIPKECIGGHVVLRNIPCGSKDIRCNKLCGKTRQCGMHACLRTCHPTPCDSTTGGGSTSVKASCGQTCGAPRRDCRHTCTSLCHPYGACPDVRCEFPVTIACGCGRITATVPCDAGGNNSADSVLETSAIQKLPAPLQPVESNGKKIPLGQRKLMCDDECAKVERKKVLADAFGVTNSNLEALHFGENPAVSDVLGDLYRRDSKWVLAVEERCKMLVVGKGRGGVKVHVFCPMLKEKRDAVRLIAERWKLSISAAGWEPKRFIVIHVTPKSKAPSRVIGAKGLHPHPPSFDPLVDMDPRLVVALFDLPSDADVSALVLRFGGECELVWLNDKNALAVFSDPARAATAMRRLDHGSVYYGAAVVNSGTTSSSASSTSLSGNAWASSAANPWKKAVVQESSWSGVADPETTTAAPSPWMVNEGPIITTAAANRWSILESDHESGPSATSSVVPKQDDVVEDWEKAYE
MPIKRKPSSNRVNPDDPQPPSVWAYTNEESNQNDERPSSALSVTPTLDKCDKHKRPQAICCRDLKGDDDRHLIDPDIVRDIIIGLSDGLTVPFGLTAGLSSLGSSRLVVVGGIAELISGAISMGVGGYLASEAERDHFRYLQRTTRERVARSCSGEMEREVHEVLGPIGLDESISRTVTGALLRVEAEMNEVNEPIQSESWLRQLMKIVARKPKSNASSEPGPSQLRWANDVGVTAFLLKFGEGLEEVPESRLYISALTIGTAYFIGGLVPMAPYFFIDSAQIALYWSIGIMFITLLIFGIFKAYFTGAKIGFFGYLKASSATIVVGGSAAAASWLIVKALEKP
PREFCFVSSCQPGSGYQSEYSSGNDVDEPSADSDEHIILRHEEDPEINSSVKRASSGKADSTKDASDTDDALEVDFNNYILKCKSVYKCKLCPRIICLNEEMVRVHLKSKRHARSKKLLGEGRLKLMLNSDGELEEEQETHAERHARTVALAQQVQKSKKDSGRQRQNRRRKKRSQNHVEKKQKPLTSDKKKRKIEK
MSLRVLNPNAEVLNKSAALHMNINAAKGLQDVLKTNLGPKGTIKMLVGGAGDIKLTKDGNTLLKEMQIQNPTAIMIARTAVAQDDTSGDGTTSTVLFIGELMKQSERCIDEGTHPRFLVDGFDVAKRATLEFLEKFKTSVVMGDEPDREILKMIARTTLRTKLYEGLADQLTDIVVNAVLCIRKPDEPIDLFMVEIMHMRHKFDVDTRLVEGLVLDHGSRHPDMKRRAENCYILTCNVSLEYEKSEINAGFFYSSAEQREKMVAAERRQVDERVKRIIELKNKVCAGSDKNFVVINQKGIDPPSLDLLARAGIIGLRRAKRRNMERLVLACGGEAVDSVDDLTEDCLGWAGLVYEHTLGEEKYTFIENVKNPRSCTILIKGPNDHTIAQIKDAVRDGLRSVKNTVEDEAVVLGAGAFEVAAKKHLIDNVKKTVKGRAQLGVEAFAEALLVIPKTLAENSGLDTQDVIVSLQNEHDRGLVVGLNHHSGEPVDPQMEGIFDNYSVKRQIINSGIVGMGCVESKLVAPIKYRRVEKDLDKKVAEALKERTKSKKKTFRSVNSITMGLPRFKEGLRNIRDVFDQYVSETADDDSNGTIDNEELRNCLNKLQVQMSEEEIDNIHRYCDIDNRKGIQFPEFVVFLCLMYLLFGSDVTYRVSEFESARLNYVFDELIDAFLFFDKDGNGKMKRKDVTQRMNEATHQERTPSHITSQLFSTTPASPFPVTPLI
MMTSVVSNPTRGTRDKTLPTTTQTTQPQKQIQATAEQMRLAQVIYDNNDTDFEDKVKQLIEVTGKTQDECVVALHDCNEDANRAINFLLESPSDTNSWETVGKKRSIGKEGGTSDLKESREKKGEREASRGRGASNRRGRGISRGREGRSEENGFEVTPGERGSDRGRRGRGRGVGGRGRGRGTVGNRFSSQGMGTFNPADYTSNSRANQDRLEGNETTEGTGSWRGNNMEDWNSEEWNEDLSETKVFTASSAPANHVTPGHNVDLASILPKTGVTVGGSVESDLGAIVDGPSAEDLGQSLVFTNSHHNGRTATHSYAHATANSYAHAASASTTYAHAALSSVIGSGFGSLNAPKQAPGPDICMSEPLNGPRLPQRTSQMLATSGGVSKDPGQPPMQSPAPAASPTPDSKAQRVENGPIGSQNLEMKHQPEPSAVLSQLAQRQQQSSILPTTEPLGLSQPHAPQAPTPPGQESSGLPVRDGSSPGSKQSGLDLSISDPPQRQLKTQRRRAPLPSKIPSSAVEMPGSADISGLNVQFGALDFSSEAGSVTADSQAELAREHSSTLVQTTMPAPAAVPTQQAQNSMFPKSGPVSDHVSSLPSAVSDASFPSPSLGLPGATPSPSLGLPSAAAPPSSSVPTPTSRVDNSSSRTLPPHLGFSQSKDVPSGVAAPLTNGYSAMKTQGTQESSTSSRSVKTESPVMTSEGGSGHHIPSPVVTPSHSAPISSLGSHMSSTHSSGSALVTSSLTMTNEESSSSNLHAFSSSSSQAVPPAASTIVSTSSSNGLHQSAGPGLSQNGTNTTISAAGSRTAPQLTTTSSKAPPNLAQGVPPLLANQYIMGPGGLLPAYPQIYGYEDLQMLQSRLPLDYYGVTFPGATAPIPGRESLANNPYSGEATKFGRNDSSSPAPPTSLATAGVQSQTQQTQQAGTQAQGQNQGQQTQNQAFLNPPLPPGYGYTGLPYYAGMPGVPSAFQYGPTVFVPPASAKQPAMGLANPSSQYHQQHQPSYGQHAYGAAFDDLSQAHGGDYNKTGYGGSAQSQAKSAGSGPGKAPGLSGSATAGGVPDMGGSIYSKTQSFDKQGFHTGTPPPFSLPSALGGASPMNPGGAPGYAPGPFLHILPPHQQPHSQLMHHHLTQDGQGGPGQRNQSSSMQQKTQGSKSSYGSSPYWAN
MSLCGQGGRHFRCLLLRPGIFLLKAVFAVVNKLPPSILGTGNQGDLTASPHLPKPSRSSPPSPTPSRGAEMDNLTATEMKELETRMQKRQVKEFVGLFSNLVDHCFMSCIEDFTSKSLSSRETGCVARCVQKDMAAAQRLSERFQEHNAAQMANQQQR
MKPIGTDPRILSLAAEVAKSPEQNVPVILLKLKEIINNTPLGSSELKKIKQDIYCYDLIQYCLLVLSQDCSRIQGGWTTISQLTQILSHCCVGLEPGEDAEEFYSELLPSAAENFLVLGRRLQTCFINAAKGEEKDELLHFFQIVTDSLFWLLGDHVQLIQSVLQSDHFLHLLQTDNVQIGSTVMTMLQSILQINRSKRTKMLLKLNRQKEEEDQRLQLQLQRRRAMRLSRELQLNMLEIVHPGQVEKYNREIEDKSALIIQKHWRGYRERKNFHQQKPSLTEHKAAVTLQRAALKFLAKCRKKKKVFAPWQGLRELTDARRVELKQQVDDYVRRHPGSPMLDVTSRELHAQAQERLQHYFMGRVLEERAQQHREALMAQISTNIEQLLKAPSLKEAEGKEPELFLSRSRPVAAKAKQAHLTTLKHIQAPWWKKLGEEAGDESDVPKDELSVELGTLFIGGTKPP
EASTFAREQGFESSFWLARHHRYPMSNALFDPQTEDIEEIAKKAQSLSKENKKRQRIVVFTQGKDGTIVTKGDKAMTFPVLEIDQSEIVDTNGAGDAFVGGFLSQLVQERSLEQCIRAGHYAANVVIRRAGCTFPEKPDFH
MAASSGARRLPMGVRTFSDFLQIATGSPRSCRAAAAAGGCLRQDIRHLSSCGILMTRTPRVLCLQDWDTMATAPQSRHFISFTNKRKEYSERRILGYSMQEMYDVVANVDDYKLFVPWCKKSQTIMKRAGHSKAQLEVGFPPMVERYTSMITNVRPHLVKAVCTDGKLFNHLETIWRFSPGIPGYPRTCTVDFSISFEFRSLLHSQLATMFFDEVVKQNVTAFERRACKLFGPETRIPRELMFHEVHQT
MDKVPPSTSSISPASNSSTQKTHRETNAPAGKRDSTSQRRSGRVSKNHEPQSIKETSVQVVIRTRARNEREIKENGTIAISTFGAKGNEILAHTGPLLSNVGNKTYTFDRVYGPEADQAMVFEDTVIPMLDQVLNGFNCTIFAYGQTGTGKTYTMTGDISFKDKHLSHNAGIIPRSLAYLYEQLETHVKEFTVKCSFIELYNEELRDLLSFEEDKKNIKLYEDSSNKGSVVINGMEEVIVRNAAAGIDLLHAGSVRRQVAATKINDLSSRSHSIFMITIHMKLEGLTGEPLIKVGKLNLVDLAGSENVGKSGAENMRAREAGMINQSLLTLGRVIIALVERNQHIPYRESKLTRLLQDSLGGKTKTCIIATVSPSRSCLDETLSTLEYANRAKNIKNKSQCNVLLSPKMLIKDYVTEIERLRNDLAASRQKNGIFMAEETYKSITAENSSLKLLVDEQNRKIVSLNECLCETRLQNVELTRSSQTMKTNCESMQAELTEMNEKNSQLVADLMSVEDEHKQLQTKVEELQNENDRLRAQLSQSKQAYEASLKDVSFLQSSISQQQQLLEQMRKQFESHKKDLIVHANVLDDEFKKQQSHAAQRVKSHKQELTEWKNSFIELFDSVFHSFLDMLRSVDHSIKKSYPALHVNYEIVQTTLERSQTQLEGYWTAGSTMFAQLESLLGNILTGVNEGHDQLSTLIKSSFESCRSSLETQLELSKQLHKQHSLYTEQAKSHIKKYGKHFNNFSTNINAAVLRFGQDSTTQIQREQEELKSSIVTAVENVFSNLMKLPSSLTASISSTTQNSQQQFETLQAEFQQMNVSNEQHYDSLSENHNQLQRDTVERLQDHQNASLQQLSTISSQICKATNEANGFSSEMLLHQTENIKAIQSSLSGAREGSSSYDEITKQLFDKLYKETTDIAHLQHEADRVGDSVAKVDFLGQHHMDDWVEHDQKAQLRFQDLLEHYKQRLREASLPTSDSSDTTCYTTSQKRHRTFSEVILSPRKVDNPQKDAARVRVSCPPMKDILVNSNTEQPRLPSTFKQQPPAYPPAQYRHSTA
MSDIAQCDVTVANGDVIDAIPTDDDSSDGEVPKVVKPNTEIRAEDLYEVYNNKHADEDRLFRAEFQSMPAYVSSLQPVADYAKLTENKEKNRYKNVITCDDSRVKLSPIDEVAFSDYINASFIDGHDVEKKFIAAQGPKENTLDDFWRMIWEHHCYVIVMITELRELGRKKCEQYWPEDGTMEFGKIRVSLHDVIDYGSFVERLLKVTHSDHPDDIMTSPQEPRNISQFQYRAWPDHGVPKTTSEIFRFRVRTLKAQSDCDATPGPIVVHCSAGVGRTGTYIVLDYLVNKLNNDNNIDVYDVIANLRTKRTEMVQSLDQYVFLHKLAMEIHLFGNTDVTKEDFTSRYTSLESEDPESGKSGFEAEFDKLSLTCPSNPRLGSGTFPDNAIKNRDQDIIPYEHSQIFIRMRPSEQTPPYANASMMQCYDVKHNLIVTQAPMQNTIEDFWRVVIDNYVTHIVMLTPLTIDHVEQCAQYWPINDDSMECGELSVHNDVTIDHGEYIETTLSVSGDQPDHKTTTVTHLRYQVWEDENQPPPDGGAVLINLANLVAKQLNADHDGVRPRVVIHCSDGAGRSGIFCCVINLLERLRRENAIDVFRSVKDLRDCRPLVVRTKEQYKACYDIIKKYITSSEVGEEPT
MVIFVLFFFSLCALGQNMKRESGRKVQTGNITAAKTIADIIRTCLGPRAMMKMLLDPMGGIVMTNDGNAILREIQVQHPAAKSMIEISRTQDEEVGDGTTSVIILAGEMLSVAEHFLEQQMHPTVIIGAYRKALDDMISILKKIGTPVDVNNREMMLKIIKSAINTKAINRWSDLACTIALDAVKTVEFEENGRKEIDIKKYAKVEKIPGGFSEDSCVLRGIMVNKDVTHPRMRRLIKNPRIVLLDCSLEYKKGESQTDIEITREEDFARILQMEEEYIQQICEDLMRVKPDLVITEKGISDLAQHYLMRANITAIRRVRKTDNNRIARACGARIVSRTDELREEDVGTGARLFEVKKIGDEYFAFITDCKDPKACTIILRGASKEILAEVERNLQDAMQVCRNVLIDPQLVPGGGATEMAVSHALTEKSKGMTGVEQWPYRAVAQALEVIPRTLIQNCGASTIRVLTSLRAKHTQEGSQTWGVNGETGTLVDMKDLGIWEPLAVKLQTYKTAVEVWMQYNPGWNGSSVNLLHIRAVGPNDTLHYIWSSIGAPAVLLVVTEGTSSALHVNWTQLLSPTPDGAIRIEPAGSVVYSTAVVFTKVFEYSKANVLEEVFYPTYDLSNFSWDSVNRTLNHTALTAEFVGGPATDPSGSFSNGSLAFRVTAYETSGRDETLPSLLHTANSSKVEFVLAGAAPRGNSSWFALEVVTVEEAGVVQRLRLARSIDDEYTPTIFETFSLVAESRNDSSTLSFLQWKATAYGSQAPKREDSIQCHSGSLKAANWTLPRSSIVLAYFGEGVGSTYTISAVNISFGGEDGNIYEEKRYLSWSALLGFGQPPKDTFSPLVISIMAVALGTPMVLLVVGSCVVLFAQGKRYTEYEPIN
MMDFGYPQTTESKILQEYITQESHKLEIQVRPPMAVTNAVSWRSEGIRYRKNEVFLDVVESVNLLVNANGNVVRSEILGAVKMKCYLSGMPELRLGLNDKVMFESTGRTSRGKAIEMEDTKFHQCVRLSRFENDRTISFIPPDGEFELMSYRINTQVKPLIWAEAMVELHSNSRVEYMVKAKAQFKRRSTANNVEIYVPVPDDADSPRFRASVGTVHYVPEKSAFVWKIKQLGGGREYLMRAQFGLPSVRSEDVIEKRPPITIKFEIPYFTVSGIQVRYLKIVEKSGYQALPWVRYITQHGDDYSLRTCIDKSNAQSFAAV
ADCNSLSPSSQHRLETFNNFPPGCPVSVTTLAQAGFCYTGVKDRVTCFSCKESIENWESGDSPIGRHRQLSPSCSFINGSPGIGENRPSIAACPFRVAANADLLGANNVLYARNEVPGVEGPNVTASDPNYLLRTKQVVDMSHMKTYPKNPAMCSEEARLGTYQNWPGYAPVTPSELSNAGFYYTGTGDRVECFCCGEKLTSWEPGDRAWLEHKKHFPYCLFILGHDVGNVPLEAESTVSSPKHPDRARYEERIQTFTRWPYLVNPDELARAGFFSTGNNDNTICFSCGGGLKDWRREDDVWEQHAKWFPGCKYLVKMRGQNFVNHVQLRPSTIKCEHFLSFGHFSSNYKKDIHGLIISVLGSGEDPPPPKKKKIYSENPLLKGALQMGFSMDLVEKVINRKLQVTGENYPTLNALVSDLLKTQGEMHQEPVQEESEEKGRSYSLILRVSHIVPFYFLFQPPYRVGSSHTFLLSETYTSLFRSLVKLVSLPINTKYPIKQLTIMKASAALKAFSSDGRVSEGSLDLNKQSEKYSKQAQDHSRDLSVEEKLKRLREEKICKICMDKNVSIVFIPCGHLVACKECAEVLNKCPICCAFVVQKVRAYLS
MNLGCDVDFDFAGPTIHGMAVFGYDGWLAGYQMAFDVAKSKLAQNNFALGYKAGDFQLHTHVNDGTEFGGSIYQKINNRTETAVNLAWTAGSNNTRFGIAAKYCLDDDAAISAKVNNASLIGIGYTQTLRKGVKLTVSALIDGKNFSAGGHKVGLGFELEA
MAQGFAVGFDPLGLGDLSSGSLSSLSSRGHLGSDSGSTATRYLLRKQQRLLNGPPRGIRASSPMGRVILINSPIEANSDESDIIHSVRVEKSPAGRLGFSVRGGSEHGLGIFVSKVEEGSSAERAGLCVGDKITEVNGLSLESTTMGSAVKVLTSSSRLHMMVRRMGRVPGIKFSKEKTTWVDVVNRRLVVEKCGSTPSDTSSEDGVRRIVHLYTTSDDFCLGFNIRGGKEFGLGIYVSKVDHGGLAEENGIKVGDQVLAANGVRFDDISHSQAVEVLKGQTHIMLTIKETGRYPAYKEMVSEYCWLDRLSNGVLQQLSPASESSSSVSSCASSAPYSSGSLPSDRMDICLGQEEPGSRGPGWGRADTAMQTEPDAGGRVETWCSVRPTVILRDTAIRSDGPHPGRRLDSALSESPKTALLLALSRPRPPITRSQSYLTLWEEKQQRKKEKSGSPGEKGALQRSKTLMNLFFKGGRQGRLARDGRREAWTLDSGSLAKTYPRLDIEKAGGVGPVQKFVTWRLRRDQERGRALLSARSGSPSSQLPNVDEQVQAWESRRPLIQDLAQRLLTDDEVLAVTRHCSRYVHEGGIEDLVRPLLAILDRPEKLLLLQDIRSVVAPTDLGRFDSMVMLVELEAFEALKSRAVRPPALRPARQDTPPKRHLITPVPDSRGGFYLLPVNGFPEEEDNGELRERLGALKVSPSASAPRHPHKGIPPLQDVPVDAFTPLRIACTPPPQLPPVAPRPLRPNWLLTEPLSREHPPQSQIRGRAQSRSRSRSRSRSRSSRGQGKSPGRRSPSPVPTPAPSMTNGRYHKPRKARPPLPRPLDGEAAKVGAKQGPSESGTEGTAKEAAMKNPSGELKTVTLSKMKQSLGISISGGIESKVQPMVKIEKIFPGGAAFLSGALQAGFELVAVDGENLEQVTHQRAVDTIRRAYRNKAREPMELVVRVPGPSPRPSPSDSSALTDGGLPADHLPAHQPLDAAPVPAHWLPEPPTNPQTPPTDARLLQPTPSPAPSPALQTPDSKPAPSPRIP
LPRMGCIKSKEHGLQRKTSKTHSSSSLQGHYVKDPTSKPFILECRFCEFMPFLVLTGLEDFVVLALYDYDAIHTEDLSFRKGDHLKVLEESGEWWKAKSLSNGKVGFIPSNYVARVDFKGVSRKDAERQLLAPGNVIGSSMIRDRSYSLSVRDFDNISKVDIVKHYKIRTLDSGGFYISPRNTFNSLQELVAHYKGQSDGLCQVLTIPCVVPKPEKPWEKDAWEIPRESLKLEKKLGAGQFGEVWIATYNKHTKVAVKTMKPGSMSVEAFLEEANIMKTLQHDKLVKLNAVVTKEEPIYIITEFMEKGSLLDFLKSDEGRGVQLPKLIDFSAQIAEGMAFIEQRNYIHRDLRAANILVSGILVCKIADFGLARVIEDNEYTAREGAKFPIKWTAPEAINYGSFTIKSDVWSFGILLMEIITYGRTPYPGMSNQEVMRALERGYHMPRPESCPVELYDIMLRCWKKKPEDRPTFESNQSILEDFFTATESQYQQQP
MASTGPDYLLFLDIQRLFGDRGASEVFRLAWLVGDRRARVLDAKQLYVRPVSAALRQRLRSLLQPSDAGAERIVEALEAESDRRGVYPVLISNDIAVMYNLVDAIEELAAYSRQAFVQYDRRFGTVVASKGILMQLVHDLEQQLLQQAAVGPESETVIRNSLDLVLGDYYICPVRSAVGADAFAACREMHTRFAQDGGMFIPEHFSWNSGLMRSMPRNGYASGTLPYIGADMMVGGSSWPGAFMPAQSVAMGIPAQMPPVRSHRDALGIGTPFAGGELLGTASTARAPQSVVIPSSTASAASTVAPATPVGSVVRLRGLPWSATTRDVAEWIRQPPAKATMGADSSLLEDFIRRPLQVLPGGIVFVYNHQGRKTGEVFVQFASPEDASRCLHKHEDRMGHRYIEVFLSSHQDMWNLLSRYEAKRAALGLGAAGSPAATSGAQVRNGNRTDRELGLSPANVSQQASAVAMGVPLRQPGDWTPSSATFRPEMVSHTPPEGLAPVVQAGTSASTREGPMDLMSATQSPCLRLSGVDATVTERDVHRFIAPFQLDTSQGASILACFADHGVRVPPGTTIPPVFTVRNSTGQPSGEFTLVFQNVSERDRALCKSGQLLGSRPVKLSSISCFELAAALGILGITRAGV
MAEIPIKVKHQGKVHDLTVDPASNGEELKMQLYSLTNVEPENQKILAKKLVKDDTPLSTLGLKPGATITLVGNPSASVVFEAPKEKMKFSEDMTEAELARQAGAIPAGLQNMGNTCYANATLQTLRAVPELLDELKTYKPSAPAPGPSSSLFSADQLAQHGIGGLGGGNDLTSSLGELYRQMSETQQGFPPLMFLTTLRQKFPQFAERAKSGHGYAQQDAEEVWSQVISTLNQTLKLKESDATELGFKTWVEKYMGGKFEVKMTCDEAPEEEAAINNEDFNDLKCNIQAETNHMREGISIALNEKIEKNSPSLGRSAIYSRQSRISRLPKYLPIHFIRFFWRKDTGKKAKILRKVTFQHEIDVTEFCTDELRKKLIPVRDKIREVRKDAEDIERAKKRQKRMQKEQEQNGDSNVRSDEPLQKKKDKERERELKAKGLNGEAELAAEKKTAGEDTAMGGTEEKFKTDEEIEAERAASILAAKKDLLSLVHPDMAKDSTANQTGLYELRALVTHQGSSADSGHYTAYVKKAAPAPGKEEDGKWWWFNDDKVQEVESEKIETLSGGGETHSALILLYRAVPLPTITEAEQKAA
MGVSSRTSCSVMTAGGVTVTRHANAESGLLTAACGLHHASLSGNSAVTEQFSKVASAPRAGVRGFRPPRRRIRAEPSATMTSDQVVNRQRVKRLVEKPGNGTCADCGAADPEWASYTLGVFVCQSCSGLHRNIARISKVKSILLDPWSSSEVEFMDSVGNDASKAKYERLVPAFYYRPSHTDCTLLRDQWIRAKYEREEFTSVERQEPYSAGYREGFLWKRGRDNGQYLSRRFILSEREGVLKYFNKHDAREPKAMMKIGSLNATFQPSKIGTPHGLQITYLKDNSTRNIFVYHEEGKEIVDWFNAIRAARFHYLQVAFPVAAVSELLPKLTRNFIREGYMEKTGPKQTEGFKKRWFTLDDRRLMYFKDLLDAYARGEVFIGSKESGYTALPGLPPNIQSSHWQFGITIVTPDRNFLFACETERDQKHWITAFETVINRPMLPQDYAGESRFYLCVPPK
TGVCCCCSALRPRYKRLVDNIFPEDPKDGLVKADMEKLTFYAVSAPEKLDRIGSYLAERLSRDVVRHRSGYVLIAMEALDQLLMACHSQSIKPFVESFLHMVAKLLESGEPKLQVLGTNSFVKFANIEEDTPSYHRRYDFFVSRFSAMCHSCHSDPDVRTEIRIAGIRGIQGVVRKTVNDELRATIWEPQHMDKIVPSLLFNMQKIEEVDSRIGPPSSPSAADKEENPAVLAENCLRELLGRATFGNMNNAVRPVFAHLDHHKLWDPNEFAVHCFKIIMYSIQDLYPSMLIQEILGHLDARKKDSPRVRAGIIQVLLEAVAIAAKGSIGPTVLEVFNTLLKHLRLSVEFEANDVHGGSMGSVSLNSASKDNDEKIVQNAIIQTIGFFGSNLPDYQRSEIMMFIMGKVPVFGTSTHTLDVSQLGDLGTRRIQIMLLRSLLMVTSGYKAKTIVTALPGSFLDPLLSPSLMEDYELRQLVLEVMHNLMDRHDNRAKLRGIRIIPDVADLKIKREKICRQDTSFMKKNGQQLYRHIYLGCKEEDNVQKNYELLYTSLALMTIELANEEVVIDLIRLAIALQDSAILNEDNLPMFHRCGIMALVAAYLFVSQMIAVPAFCQHVTKV
MLQKGDMYGKDHSGITPQQLTPEVWDYVFLGKEAPRDCAISPEQLAAMRREFEYWYPFDLRVSGKDLIQNHLTFALYNHTAVWAADKAKWPRAIRCNGHLLLNSEKMSKSTGNFKTLNEAIGEYSSDAMRWALADAGDGMDDANFETTTANAAILRITKELAWIEECLAPGSGLREGPADLLADRVFDNAINIAIAAARDAFERMAFREALKAAAYDLGNARDVYRLACGPEGMHRDVTQRYIEVSTLLLLPFTPHTSEHVWRNMLKKEGAAVTAGFPTGAEPDTILQRAAAYVEDLIPAMRKAIAKAEAPPKKKGPGPAEPPPRVVGAHVFVSERFVGWQEAVLRALAPRFNAKTRAFAEDAVPAVLEAAKQDSAMSSMADKQLKQAVMPFAKFKQEEALAAGPQVLDVKLPFSEVAVINESMAYLLRSLKIDKIEVHLATDAGVPELAASVKADLNGAYPASPVFGFVTAAAAAAAAPAQ
MPPPMGSMPPPPGMMFPPGMPPVSAPGTPAMPPAEEIWVENKTPDGKVYFYNARTRESAWSKPDGVKVIQQSELTPMLAAQAQAVGASTPTTSSPAAAASPSTSSSTQSSTTSTTTTATSVSQTNSTPTTQDQTPSSGVSVATPSVSVSTSAPSATPVQTVPQPVPQTLPPAVPHAVPQPTAAIPAFPPVMVPPFRVPLPGMPIPLPGVAMMQIVSCPYVKTVATTKTGVLPGMAPPIVPMIHPQVAIAASPASLAAAAVSEWTEYKTADGKTYYYNNRTLESTWEKPQELKDKEKMEEKVKEPIKEPSEEPLPMETEEEESKEEPIKELIKEVKNPKASLKSHIPLLWCVVWTGDERVFFYNPTTRLSMWDRPDDLIGRADVDKIIQEPPHKKGLEEGKKLSKSILLKSLAVREEHEAAEEANEDEPIKIKKRKKDDIKDIDSEKEAAMEAEIKAARERAIVPLEARMKQFKDMLLERGVSAFSTWEKELHKIVFDPRYLLLNPKERKQVFDQYVKTRAEEERKEKKNKIMQAKEDFKKMMEEAKINPRTTFSEFAAKHAKDSRFKAIEKMKDREALFNEFISAARKKEKEDSKTRGEKIKMDFFELLANHHLDSQSRWSKVKDKVETDPRYKAVDSSSQREDLFKQYIEKIAKNLDSEKEKELERQGRIEASLREREREVQKARSEQTKEIDREREQHKREEAIQNFKALLSDMVRSSDVSWSDTRRTLRKDHRWESGSLLEREEKEKLFNEHIEALTKKKREHFRQLLDETSAITLTSTWKEVKKIIKEDPRCIKFSSSDRKKQREFEEYIRDKYITAKADFRTLLKETKFITYRSKKLIQESDQHLKDVEKILQNDKRYLVLDCVPEERRKLIVSYVDDLDRRGPPPPPTASEPTRRTTK
MFKGLQSLGWNLARRSIPVRGRSVPLIRFNSSIIEKAATYAGAGVLKGFTDENAHKLVDVSKVLVIGSGGLSIGQAGEFDYSGSQAIKALKEANKTSILINPNIATNQTSHALADEIYYLPVTAEYITYIIEREKPDGILLTFGGQTGLNVGVQLDKMGVFDRYGVKVLGTPIKTLETSEDRDLFAQALNEINIPIAESIAVNTIDEALDAAESVGYPIIVRSAYALGGLGSGFANNKEELKNLASQSLSLAPQILVEKSLKGWKEVEYEVVRDRVGNCITVCNMENFDPLGIHTGDSIVVAPSQTLSDEEYHMLRSAAIKIIRHLGVVGECNVQYALQPDGLDYRVIEVNARLSRSSALASKATGYPLAYTAAKIALGHTLPELPNPVTKTTSANFEPSLDYMVTKIPRWDLAKFQHVKRDIGSSMKSVGEVMAIGRTFEESFQKAIRQIDPSFVGLQGGKFENLDEELANPTDRRWLAVGQALLHENYTVERVHELTKIDNWFLYKIMNIVEQQRELEAIGSLFGLTHDVLTRAKKLGFSDKQIALAVGSTELEVRARRKSFGIVPFVKKIDTLAAEFPANTNYLYTTYNASESDVTFDEHGTLVLGSGVYRIGSSVEFDWCAVSTARALRESGKKTIMINYNPETVSTDFDEVDRLYFEELSFERVLDIYELEHAQGVVVSVGGQLPQNIALPLQENGAKVLGTDPLNIDKAEDRHKFSSILDSIEVDQPAWKELTSLEAAEKFANNVGYPVLVRPSYVLSGAAMSVIRDQSELDEKLGNAAEVSAEHPVVISKFIEGAEEIDIDAVASNGKVLVHAVSEHVENAGIHSGDATLVLPPQKLEPEIMARLKEIADKVAAAWEITGPFNMQIIKAENPETGKPDLKVIECNIRASRSFPFVSKVLGVNFIDVAAKALLNKNVPAPVDLMAKSYEYVATKVPQFSFTRLAGADPFLGVEMASTGEVACFGRDVQEAYWTSIQATMNFHLPKPPSGILFGGDLTKEYLATVAKTIESLGYHYYTASEEVADYLRKNVSIPVEVIEFPKTDKRKLREVFQKYDIKCVFNLARARAESLLDEDYVMRRNAIDFAIPLFNEPQTSILFAQALKEKLHTKPQEQSTEGPLEIPEEVRRWSEFIGGKPV
MEGHFRNLPSSRVLFPSAIKPLPPSRRSFFFLWDRCKPPPPSREDLGDPLTARKMPKQIHEIKDFLLTARRKDARSVKIKRSKDVVKFKVRCSRYLYTLCVFDAEKANKLKQSLPPGLTVQEV
MRECISIHIGQAGVQIGNACWELYCLEHGIQPDGQMPSDKTIGGGDDSFNTFFTETGAGKHVPRAVFVDLEPTVIDEVRTGTYRQLFHPEQLITGKEDAANNYARGHYTIGKEIIDLVLDRIRKLSDQCTGLQGFLVFHSFGGGTGSGFTSLLMERLSVDYGKKSKLEFAIYPAPQVSTAVVEPYNSILATHTTLEHSDCAFMVDNEAIYDICRRNLDIERPSYTNLNRLISQIVSSITASLRFDGALNVDLTEFQTXLRITCTVSMWHQALKMHAGDIFSQLTSFFYPQRECISIHVGQAGVQIGNACWELYCLEHGIQPDGQMPSDKTIGGGDDSFNTFFSETGAGKHVPRAVFVDLEPTVIDEVRTGTYRQLFHPEQLITGKEDAANNYARGHYTIGKEIIDLVLDRIRKLADQCTGLQGFLVFHSFGGGTGSGFTSLLMERLSVDYGKKSKLEFSIYPAPQRECISIHIGQAGVQIGNACWELYCLEHGIQPDGQMPSDKTIGGGDDSFNTFFTETGAGKHVPRAVFVDLEPTVIDEVRTGTYRQLFHPEQLITGKEDAANNYARGHYTIGKEIIDLVLDRIRKLADQCTGLQGFLVFHSFGGGTGSGFTSLLMERLSVDYGKKSKLEFSIYPAPQVSTAVVEPYNSILTTHTTLEHSDCAFMVDNEAIYDICRRNLDIERPTYTNLNRLISQIVSSITASLRFDGALNVDLTEFQTNLVPYPRIHFPLATYAPVISAEKAYHEQLSVSEITNACFEPANQMVKCDPRHGKYMACCLLFRGDVVPKDVNAAIATIKTKRTIQFVDWCPTGFKVGINYQPPTVVPGGDLAKVQRAVCMLSNTTAIAEAWARLDHKFDLMYAKRAFVHWYVGEGMEEGEFSEAREDMAALEKDYEEVGVDSIEGEGEEEGEEY
MPEPTIESLKKEVDFLSAQLRKVTGLVAETGKQVLSIQVNQEKGALNNLTITDVEGKPVQSQKDKASSSEDSQAVTSEDLVVLVTELQDQLDNLETKSIRRTANSFAQKDADLIASLPRIDGMCPAQELDDETHPDWVFPKTLGEFKKLDNAKVEQWMRFYELLPPDEAELAKLQEVLGKEELEEAMENARKSAELSEAEAIERFDTLARFFGLRERRGTNAW
MVEVPRSTFNFDFEYERKILAEAEKENPNWGKFVIERQTPPPPPPPQQQQQPQPPRGPRHSTSTTSMATPGDPLVEKYMSMGLGREAVSFAVLNYGDNPTKA
MLNKNFRIEALLDKYSTLWGGDERFDLLKLQLLTLYAEIKLCRCLHQPPLECLDKIMNGMRQGEATTPNLRFLQLITATCDGKSASFSNSIHSQDETAARESAQLKLLRGGLDFCSNFPQQSNIASLLPLVMSTMARIVSLGPKVISEKQIAVIFPTLSRFNSIKQKLNGLENGRYLILSFLLVNHKSCISHFVPLILSSINHFTVSAVFFGKQTNKMGKSDLKLAMQCAEYVSRILQIIASNHSSCFKRCVPYLISRHLHQVTTVTLLPSVKNLLDVGIYHLLSITDEFSISMLKASLPMGDKEVFRKLHCDFVKYFKYMGHV
MYNGIGLQTARGSGTNGYIQSNKFFVKPKTNRVSTGNNGGYEAGQGIAGVSRKPNKDILEHDRKRQIQLKLVVLEDKLVDQGYTDDEIAEKLSEARRTLEAAMAAEDAGGATAVVISSDHKVSDTQSHQVAARKQKQMETLKNALGIVHEEDIKKDVPASDDEKADPVVDGKHEKDTKVGKDALDELKNYKKKTSKRRVASSDSESDSDTGTDSDRSSESGSESDSDVDLRKSSRKSSRKHNEGNKRHESDDSDYEKKRVGNVKKRYESDTDKRPNLKTLKGKKPPSTRSRRHDSDDDDDDSDEDKYERKQKRMESKVEKRISSSNVYDRGINDRWDGGSSKHDVTSPDYRETRRENERGGRRRHGTDDEESDKDVRQKKVEVERGGRRKHDVEREEYRKDVRSRKDVRTSEKRRHDGDDEESDKEIHQKKTEVERGGRRGLGVDREEYKKDVRSIKDMSSGEKRRHDSDDEESDKDMYRKKVEVERVGRRGHGVEREDDKEDLRFKKDMRTGEKRRHDSDDEESDKDVRQKKVEVERGGRRVLDVDCEEYRKDVRSKEDIRTGEKRRHDSDDDINVRHKKERVDRSDDHERMMKPLARNEQKHQRKTSDDEDEKPSQGRKDTGDEEHRRDRKHRRSEEDDRYKRHEKDRGERGSRDDSERDRHLKRSRYDSDRRYDAGRSRH
MSSTPTSSFGKSPSGRTPGRTPKPGEEPVPGQPKAMVYICGECHQENEIRSRDPIRCRECGCRIMYKKRTKRMVVFDAR
MLPWRHSRTGSHRITYRYRHLMQDVLSLLPHTKKDNKVESKQSKGNTLNELLQLSFF
MEEGGGGGGASGPAAGPGPAMAAAGGGPLGCLHVLWQRDEPAGKIPARRLRRAARLHRRLGPTGKESHGEWGRPGWGGPLSPPPPQLGLQGNGRLLSTALKRLREAANGNDLDTVQQLLEDGADPCAADDKGRTALHFASCNGNDHIVQLLLDHGADPNQRDGLGNTPLHLGARVDALDRAGRTPLHLAKSKLNILQEGLSHSLEAVRLEVKQIIQMLREYLDRLGRHEQKEQLDDLCSKLQMTSTKEQVDEVTDLLASFTSLSLQMQKMEKR
MSSGMHVALVTGGNKGIGLAIVRDLCRLFSGDVVLTARDVTRGQAAVQQLQAEGLSPRFHQLDIDDLQSIRALRDFLRKEYGGLDVLVNNAGIAFKVADPTPFHIQAEVTMKTNFFGTRDVCTELLPLIKPQASCILSAWSCLSQNPSGGKSKPLAWFTEMSIICRCLTPGPF
MGRGAPTWEQRGFSGLPVAARLNNGHPFPPLSQNSPKRAASPLLLLPNPYASRTFSKLPLPPPSAPMAKEPMRVLVTGAAGQIGYALVPMIARGVMLGADQPVILHMLDIPPATESLNGLKMELVDAAFPLLKGIVATTDVVEACTGVNVAVMVGGFPRKEGMERKDVMSKNVSIYKSQASALEAHAAPNCKVLVVANPANTNALILKEFAPSIPEKNITCLTRLDHNRALGQISEKLNVQVTDVKNAIIWGNHSSTQYPDVNHATVKTPSGEKPVRELVADDEWLNTEFISTVQQRGAAIIKARKQSSALSAASSACDHIRDWVLGTPEGTFVSMGVYSDGSYGVPAGLIYSFPVTCSGGEWTIVQGLPIDEFSRKKMDATAQELSEEKTLAYSCLN
MSDPSTTTVATQEVPDHAKSTLFVRGLPYDATSKDLEAFFSDVGPIRKCFVVTEQRGEDGIKEGEPGFKNKGFGYVHYAMADDAQQALQKLSSVKFKGGRKLRMELARRRKETTNEHTAKYPNEKTLPAKRKAPAKTTTPKDAEGVSSSGNDNKAARLIVRNLPWKYREAELKKVFGAKGTVTDVQLPKNPDTGRLRGFAFIQYENVEEAGSAVETLNATEHHGRTIAVDWAIPMDRFKKIEETEEADGDSKMKEAADDSSSSDDDSSSDSDSSSDSDSDNDNEDSENDNDDEADESDDNDDDDDDNSDDDDEEASDDDEAPVLESDEEQELESDAEDQAEEEPKSKPANRFPEVSSGTTLFVRNLLFETTEVDLKELFKQWGPVIYARITVDKESGLSRGSGFVCMRNKADADQCLEEAEALRKRSVNNGTDDQDALNSLMSKREKKKSNLVYSSILTPDAGTGEGLKFTLHGRVLDVTRALDRQSAQKMKDDKDSLKKKDDTRNLYLMREGVIFPNTPAAETITPSELQKRQMSFSQRKKFISGDPALYISKTRLSIRNLPIKVDETELRKLGMDSIQKFKEQVKRGIRTDLSKTEKEEGWQYKPRVKQAKIVRSKDRIDSATQKQRSKGYGFLEFLTHSHALASLRYLNNNPDLYEGKRLTVEFSLENSKVMERRSQRGPDGKITAERKRELDDRSNDRDSRKRRDDGERGERGERGGRGGRGGRGGRGASRGGSRGGFGGSDRGDRDGDRGSSRGRGSSRGRGSSRGRGDSRGRGASRGASRGGKRQSDGGSNERPAKKFRQ
MSNNDDGFHTAKRRKLDTSQEAADSSAITSHTQLRSLLVFQQNVVESKQGIRRFKEFLTSIGQTNHEGEKAKKFRILKAYCDTQITRNTEEAICFPEIIQTWNFADSSNNESLLTSVPSVLAIFLKTVSSNLDFREFGIALCKYLLQKDQLRLFNRGLTANKSKEHLISPCLRLLTEIVSFDGGAVARQLYIARHITFKRMDVFLTPNKAQLEDNADDPNASTLRRNAQRYVLANLKFQNTANKTDIIEQQKVIRAFLEHLRKDPHEIVIDIVKAIERDVIQDSSLSRNTKTKFFSRWNLERLVTLYGYDRESEQENATGLSLADEAHKILLTVCTKTEHGVLLPQTGWYPVNSDPELLPIEDDASIDLGLDSAVYVDKYRESVPVRNGTLSYLIQVLRPESDSLQIALLLAIFKAAPELIADYYTKKALFMADPKPTPSWMAESTVLFSTVSLPVPANCGWKDKLPAMPPPVSVVIENILPRPLTQKVLTRCFNLNTEIVTLFAVRVLTMSFNKLRDTLKIFRADHGAGQHLWTQAADKLTVEFGHRCPQMKDVVTLFRRTAKDDLQQLEAVSELLACFYEVLTNAALEEGFDVSLVLVDILKRLDEGNLDAESTELLISQLQNILKIAQQSASLRWWNQPGSMQFSAFTSILRVLINTSSEGSFKEIHSLLANVLIEYSVIRSSSFSAVLSSFGSSDSESQHQLAFFDNCACRVTKKPVHYQDLLGSLVQTPELLSPLVAAVIEQWPFVLKAGNDSAKTNVSEFIVRLLRNLHPAGESLQGLKAARDELVNATEDRKLKSRFRKALKGCEEDEKEDQNPDSEPREQPSSAPKKEWQNIDLEEIFGSLPAEGTTHNELYRWDQKEVAESLEEGRIAELFLCLCSEHEEVRRQALPNISRFMMKLKVISSLPESKYAEWRSAYILTGEFLETVKQIGVESPVPWIVGECAASCLAILVDPMHKLYGKINKFLQKAPAWEVEKIPSYWIDKILLHEPELDDGYFEETAWLLDLLVKGLRTEQDMEIYRRANVFERVLSFYDSPGAGFSAKKKILHLVYRSTQVQGSTTLITRAGIISWIQSQIPSVTGRDASTLTAMAQSLLQSSDHDRTVKWSEGAVQRAVEQITA
RIQWSQFKGYFTFKLEKVMDDFRTSAPEPRGPPNPNVEYIPFDEMKERILKIVTGFNGIPFTIQRLCELLTDPRRNYTGTDKFLRGVEKNVMVVSCVYPSSEKNNSNSLNRMNGVMFPGNSPTYTERANINGPGTPRPLNRPKVSMSVPMTTNGLPESTDDKESNLQQTEDKSHSHSPTPGSESSSVSPMKNKHPGEDAVDAEGHEVKRLRFDRESEVRETASQTSSSEISSVLVEETDASSSSQDKDKESGCSRQHCTEEEEEEEEEEEEEESFMTSREMIPERKNQEKESDALTVNEETSEENNQMEESGLTQAGKDFHSEGSENKGPGSGGSDCHETEELAEPSSSETGEVLSESSMENDDAATEVTEEPMEQD
MAGVGVALAAALMFWVGGGEPEPLGEEWAEPWAGSVFQPPAALGSVGVARSSGAPAPDEGQLPVLLWWSPGLFPHFPADSERIECARGACVASRDRRRWREARTRALLFYGTDFRASEAPLPRLSHQSWALLHEESPLNNFLLSHAPGISLFNLSATFSRRSDYPLPLQWLPGLAYLRRAAPALQERAAWRRRGYAPLLYLQSHCDVPSDRDRYVRELMRYIPVDSYGKCLQNRELPARLRDTATATSEDPELLAFLARYKFHLALENAICEDYMTEKLWRPLHLGAVPVYRGSPAVRDWMPNERAIILVDDFESPRQLAAFIDFLDRNDAEYAQYLAYKQPGGITNRLLLDSLEQREWGVNDPRQPSYLEGFECYVCDHELARLAAERAHEADPGRVPPPPPRIAQHSHMACPEPSPGFGRLEEIPENDRSMLGWTTERVDNWAWTTEEHKLQGTAGKRCGCRIIGKAWTRVRPSPP
MAPPSRRNARRDAKTERRRQDRDGDLNMGGPVTTGRQNNRNGRNPAGTVDLTKSQTQGKINKTNQRKAVPTRNNGKPLRGKLVEFKVTNWTNSPVIHDSDAGQKSLEIFLAKGINRRLNNANKRQASLTKTRREGDILFVYVNELDSGILAKMNGYKWAGVHLTIERTDGQNQQPQQLSEGTMALKAVFRRFLDRRYDMDTKLLDLSALYEDPELQQLKGDMKAAKFFAALMRVLQETFDKPEDLYVAVQSVSLARNELQNLELVKDLSYALPKLQNLDLSDNKFDNVEALDLWRRRFRDLRHLIVTGNPMIANEPEHAQELMNRYPNLRILNDLQVRTEEDIAKRRTTRDLPLPIKGPLFVDQGDVVVNFVTNWFAGFDNDRAGLAQAYYEDDSVFSLAINGSAPRDPAGSVAKESQEWGAYMKYSRNLKKVPGLGQRMSKTYRGTAEVAKLFSELPATQHPDLRSEVRKWMIESHLQKFLPHPDHPGGVDGMAISIHGEFDEIEPRTGSTKKRSMDHSIVIGPGLRGVGSIRVLTHMLTIRAYGGTQAFEPDAIANNNAHTPPPAVESEPYQVAGLDQNQAVALCNQLSTKTGMIMQYCKDCLDQAGWNYQVAETIYQNVKPSLGGEAFIDAIPRW
MGCCFSRSPSDPGEAIRISHIHGNQTSMEQEQQQPRVEHTLPLRDRFNLPLHRHIWVSKVPLTAGQLRLRREEYFDTRVTGRMEIWNAIRMAVDVLDEDLETAQQILNAAGISIPTGDLRNGVFDELGNRYDLPEYCVSIPMNLLQTPDGGDDIEEKGAETDNEETDIRREEKGKMPIHLQENIYSVTARLSDRGGPDIMVRFAKSDHVRVIARRILENAGIPPDQFKIRIAYLGKILKDTETLHENHWVDGHLVNALVFPRTRF
METETEINNRMGNGALRVSGLAQSERQRTVACGHAELLPKSLPVATRLKGQKTTRGSVLRKPRSTTPARPAGRRRGKLPCAGCSSRHSCTLNVSLRSSSVKLFGIMTKILQNIFNASVTFPLFDARYLTDMGDVEKGKKVFVQKCAQCHTVENGGKHKVGPNLWGLFGRKTGQAEGFSYTDANKSKGIVWSEDTLMEYLENPKKYIPGTKMIFAGIKKKGERADLIAYLKSATSS
TPSQRFPSGCPRTCFRLWLESDPAASGWRGCPGGVLGRSRPLALLHGGSCFSTLLSSWACRTITFEQFQEALEELARKRFKDKSAEEAVREVHRLVEGRAPIISGVTKAVSSPTVSRLTDTTKFTGSHKERFDQSGKGKGKAGRVDLVDESGYVPGYKHAGTYDQKVQGGK
MARSKNGCLKILVCAGSGSDPAAGSDADADDHPDENKAISDKSRWSFRRRSTRHRVLKNSDISEPETLSSSKAKADITPSNNVYTSTYSYASEKPLQHDKPDEKILHQEPEEKPLHQENSDEKLMEKPIEKPINKLMEEPADQIFEKSIELPTQKITESPTDEPAEKINDAPTEEPAEKITETAYENTAEGKIENATEETPERAVEELIEEPDETISVSSTGPKQGENTSLVEGSSADPEEDHLDSAATNLQPVSGTCIATEELLNQKDLVKLQAVIRGHLVRKQASESLQCLLAIVKIQGLIRAHQAQHSPGKIQETVVHSSGEKLLRNGFALKLMDNTSTLKSIRVKCDPSESDVTWEWMERWTALIPPITVEHLPEHEENSELGETVTEQVTELSQCDEDIVELDSDLSFPKLVADDVKEKVETSDSSALEAPASVPDESPKMEIKHDPESELIETTNVDAEQVTDQKADNDVDEFFMSLDQQYTQADASRDPCPLPGKFESSNEDSGDAYNSEQTQEMEGKRFVARKSCNPAFAAAQLKFEELSTNSTVSRSNSSSHLDGVNKSRVHTPSSQEDYSSKQDGTGIQESSVGHDTKMIVAASECGTEISISSTLDSPDRSEGDGGEIVMEIGALENRNYVTGKADKDSNIVHSEVKSAPEVEAQPQKEVEQNGHVPALEIEAQPQKELVQESHVEPEMSADLHEQFEKSVASYATPEGTPMSRTTIAESHGTPSSEVSVNTKKSRSKKPKSHASKRSLASPGSESVGRSSTDNFSKESRHAKRESSSKGAKSDHIDQEPRMSNSNSNPLPSYMQFTESARAKTSSPKMSPDVQESNPRKRHSLPMTNGKHDSSPRMQRSSSQVQQNVKSNGPAPHNASDKRWHI
MPSSLAPREDARADAHCRALVVALDVVPAAAGSAYVELGDTKASCAVYGPRRGRAELAGVDRGTLDVDAYRAPFATGARALDGANRARARGRGARTADDGLARTVKEALSASVLTESFPKTQVDACVTVLDARGGEAVACVLAASAALARAGVACRDLVSACECARAGERMMLDPTREEIETSDGMVFLAQMSSMEAYAKTETFGRWNADETERALDACAAGCNRFDAVLREALRANPRD
MGKSSKKSVTEVETPASMTKPLKKGKRDAEEDLDMQVTKKQKKELIDVVQKEKAEKTVPKKVESSSSDASDSDEEEKTKETPSKLKDESSSEEEDDSSSDEEIAPAKKRPEPIKKAKVESSSSDDDSTSDEETAPVKKQPAVLEKAKVESSSSDDDSSSDEETVPVKKQPAVLEKAKIESSSSDDDSSSDEETVPMKKQTAVLEKAKAESSSSDDGSSSDEEPTPAKKEPIVVKKDSSDESSSDEETPVVKKKPTTVVKDAKAESSSSEEESSSDDEPTPAKKPTVVKNAKPAAKDSSSSEEDSDEEESDDEKPPTKKAKVSSKTSKQESSSDESSDESDKEESKDEKVTPKKKDSDVEMVDAEQKSNAKQPKTPTNQTQGGSKTLFAGNLSYQIARSDIENFFKEAGEVVDVRLSSFDDGSFKGYGHIEFASPEEAQKALEMNGKLLLGRDVRLDLANERGTPRNSNPGRKGEGSQSRTIYVRGFSSSLGEDEIKKELRSHFSKCGEVTRVHVPTDRETGASRGFAYIDLTSGFDEALQLSGSEIGGGNIHVEESRPRDSDEGRSSNRAPARGAPRGRHSDRAPRGGRFSDRAPRGRHSDRGAPRGRFSTRGRGPSKPSVMESSKGTKTVFNDEE
MMGWLKPITLRPKTRRLLIGKDEDKEEPFFIHRSEWLKWKADNRNLSRDTDGKQINVTCEVQQLLGNNRVRAVAMSATDGLMRGMEVIDTGAPLSVPVGGATLGRIFNVLGEPVDNLGPVDTSATFPIHRSESLCTFYGSRFCFICWILLLGG
MATLPPTANPSQQPLNLEDEDGILDEYDQYSLAHPCVVGGGRKGRTKREAAANTNRPSPGGHERKLLTKFQNSERKKAWR
MKMDKKTIVWFRRDLRIEDNPALAAAAHEGSVFPVFIWCPEEEGQFYPGRASRWWMKQSLAHLSQSLKALGSDLTLIKTHNTISAILDCIRVTGATKVVFNHLYDPVSLVRDHTVKEKLVERGISVQSYNGDLLYEPWEIYCEKGKPFTSFNSYWKKCLDMSIESVMLPPPWRLMPITAAAEAIWACSIEELGLENEAEKPSNALLTRAWSPGWSNADKLLNEFIEKQLIDYAKNSKKVVGNSTSLLSPYLHFGEISVRHVFQCARMKQIIWARDKNSEGEESADLFLRGIGLREYSRYICFNFPFTHEQSLLSHLRFFPWDADVDKFKAWRQGRTGYPLVDAGMRELWATGWMHNRIRVIVSSFAVKFLLLPWKWGMKYFWDTLLDADLECDILGWQYISGSIPDGHELDRLDNPALQGAKYDPEGEYIRQWLPELARLPTEWIHHPWDAPLTVLKASGVELGTNYAKPIVDIDTARELLAKAISRTREAQIMIGAAPDEIVADSFEALGANTIKEPGLCPSVSSNDQQVPSAVRYNGSKRVKPEEEEERDMKKSRGFDERELFSTAESSSSSSVFFVSQSCSLASEGKNLEGIQDSSDQITTSLGKNGCK
MPLIYNKWRLFNINRSIGFLFQVPAAWSRRTLPVISPCRRNRLTELDRRTDGGSLVANRCRRISVAVGSTWWGSRLMESDCRIPVACCRPRVLILHALFWGLVSLRVFGAGLLSEERTPAVKPVVAPCWLLEDFVVTTECLQCNAFQTTSWSSCGLTGYVERVNCTRSNRDEYKSCRSAVMEEHLFWKFEAAMLALMAGLAVVVVVRQRWLDRLASEKVRRQIESI
MIISKPDWISHGDRSLEGARSKKQCIYSIDVHPDGKRLATGSLDTTVKIWNTEPIHNEQAENDPTCHKLLCTMTLHSGAVLCVRWSKDGRYLASSSDNDNVIIIWELDMAAGSGSVFGSSEVNHETWRAVKYLRGHDSDVQDLAWSNDNRYIASCGVDGFIIIWDAVSFEQIHKIDQHSGFVKGITWDPVGKYLASQSDDKKVKIWRTSDWKQEAEVEDPFYNAPGTTFFRRLSWSPEGSHIAAANAVNGNQCVSAVISRDNWDADVSLVGHAFPVEVAAFNPKLFYEMDGVDDEDQEGNDPDGDDDTNTEHSDQQGKDSLASVCALGSQDRGLSIWVTRRSRPLLVARDVFDNNVYDLAWSPDGQTLFACSQDGTVACLQLKDELKYPASDDEVLDRLSQYGYGRKHTQLPETPAQLDLETTITAEPMPLKTPSTKTHIPQRMADLMEGGGHGLNFGMNDISNRRGINDPNSRPHLNDPGEKNKGKGTTLTHQAETTEPAPIEPAPTEVDIRHQKVTVAQNGKRRIQPFAVPRPSASASSISSTSSTIPSTSSSAPSQIQHHITQPTSTSDNRSHTSPPQRETGDSDLPSMNLGSTGIASAVIGNKRKHRPDDISATGNEITMQSTTDNVSITDPPSWIDVAIAPLIVEESVVRLGLPKVKSTILNQVSKDGINVVMECHNPSGTEGFHCAKLLVSRHGTVLWTDYLSSAILLMTGNQYFYAVGCEDACILVYSPSGRRLLPPIALESTPVMMTCNDRWLLCLTATGLLYTWDITHQQSHLSSVSISPVLRIAQTLHTDEPQLAPKLKDVRIQKNGTPVVTTSYHQVFAYHLDMDCWLRISDAWFILSEFWGSESSTTEQHPLGWLSTALTITGSSDPACESLLALAKADSEASNIITISHVENQLAVALYLESAKEYKEWMVYYAKKLSKETAQTKVEELCQWLMGPPFLKMESGDEWQSTILPKIGSYKESLLNSEPVLTFRIDTSTVS
MHPFGRESAAALDQLFGFFRGCLRRGEWELAQACLPQLHAPDRTGPGTETPTTEPHRLEAILRALVACPTRLRCGAGFSPQKLAWVWLLVLEKWLAWDKKLLPAPLRRETEFLLLAEELPDDISEDVLEELREVLAGEEEGPADESARRTEGPAPGLSAGAASALWRLLTAAPRRARALLELLPGEDARRPSRGRPLQQRLVELLRRELRSLRESPLRSPARAEAVYAALGALRCPPEGPGPELRLLCEELLEACGTDGSPLREERLLGCLLRGPGRGLVALYGHAYAERTGEKSPAKVPPEPPDPEKVMLALFSDPDPARSWKRAYFYCLSNNKHFLEQILVTALALLKEEDFGGLGRLLAGEFGPLGRLLVLLAWTQCRSLENAKGLLRALHRTQDSHCDSLLRDACDALGTHVEVLEWSLRQNSAIPEEDLLRHLHGGGDHSVLYSLHHLTHLPALKEEEVAELLRKMPAAGPAPDHATASVSSLRGDCQNLTLFQGFCAMKYAIYALCVNFHRHSRCRDCPGGVSDGLSSAGELSRDSPGSSGASQLFSLYLSRCRRYLCRLPVPLRLEVLENIFSLLLVSPSDLHPEAPGPEDHAEDADLEGRGQPGWSPSESPQPPAPPERKGKRPSPVGARGLPRAPAGRPPGGAPPDRSFLDLKHFARGSGGFLADEAAVEAFLELLLEQLEEIGDRRRPEGPEPAEARGSSDGGGDPEGRLQRFSKVLSEAQWRYKVATGIRSTDGRDRTADPSLENTSGEPSTSTSEGSVSASAGGGAAEGRTRSRPRDPLVPVMLSPPESLLASCVLRGNFLEAHQVVFTFGLKSSPGAGELTFMERYQEAIRELARVEQNIESQASDGGGPSSAHRKAGGGRSTLQAIGSAAAAGMVFYSISDVTDKLLDAPGDPIPTLQEDFWISRSQPEPGTPLRDVLEELSPPAMAAFDLACTRCRLWKTCKQLLETAERRLRRSLESRGRKLDWVSLNSHGIRGFPAVLQQISKILSYASAPQGKPEAVEEKGGSYPRCSVAELLQLCCPSLTEDCIDHQTAVSQQLERVLQSLTQALGLPEPKGPPLSCLVEQAAQKIQEVEAHPLQVHTRLLLKNLAQQTPAGDGQTDYVEAFFDYSNTLASVLLRSLSSEPDQATRVKAGNPFVLLKQSPSQLVSHLLFERQVPPERLASLLGQVELRLSVPQVVVSCCCEPLALCPARRSRGARSLRTQLGRLAQLRASQSLPDVPLPPLEEAEAPAPPLPSHPAVGDPPSSSLTASALAFLKSRSKLLAVLACLGASRGPRAPKPGLSWKELRGRREVPLTPEQVSQEGEGLLAQFPLLEAFLLTSWRPLRGTSGEGQSLAGGLCAQTCFSPFLLGLHSPAALNALTEAFREALDADDCPRALRLLETFGQDAEEPSGVKDAVLSWATASDKDGWHYLLPVKDATLRSQLALHFVDRWPLEPNLEILVYCISDPAVPSELKSELQDKLRELRVYQKILALQGAATWTDWQTLRNCCVEDPLSVTDMILEAKEYELCEEWGCLYPIPRERLIGLHQKHLLHLLDGGNHDKALQLLQRITDPVVRLAVTESSLDRHPGLASSHFLANYLTTHFEQELTATRHQEIQALYMGSKVLLTLPEPNRASYAHLSARPLLMLEQLLMNMKVDWATVAVRTLRQLLTGQEIGFTREDVDALLARYAGKALDLPYSLKERRSDSVIHLQEIFNQVSEPETLSKSPSTEFSPTFPGVSILQSPGPREKSLPQSQSWTEFVPPDKPPARQEWIPDETENNCMVCRNERFTMFNRRHHCRRCGRLVCSSCSTKKMVVEGCRENPARVCDQCYGFYNREVTEEDASYLEAPVSPAPESPPYSAVVPVPKATELEWTLDLNEEENELVRGEFYYEQAPSASLCIAILNLHCDSIACGHQLIEHCCRLSRGLTNPEVDAGLLTAIMKQLLFSAKMMFVKAGRSQDLALCDSYISKVDVLNILVTAAYRHVPSLDQILQPAAVTRLRNQLLEAEYYQLGVEVSTKTGLDPAGAWHAWGMACLKAGDLAAAREKFHRCLRPPFDHNQLNHGSRLVQDVVGYLESTVKPILSVDDDYFATLKELEASLRTQSLSLEVVPEGKILHNTYYQECLFYLHNYSTNLAICSFYMRHNCMREALLHVLNKESPPEVFIEGVFLPSYKSGKLHVLENLLEAIDPTLDSWGKYLIASCQHLQKKNYYHILYELQQFMKDQVRAAMTCIRFFSHKAKTYVDLGEKLKWLLKAKDHLKVYLQEVSRGTAKKKSSFFRKKMSAAEVSRHMNTVELQMEVTKFLHRCESAGTSQVTTLPLPTLFGNNHMKMDVACKVMLGGKNVEEGFGIAFRVLQDFQLDAATTYCKAAQQLVKRGSYGEIRQLLKCVSESGVAAENDGDTILLTCLEGYRSIPSTELEGLIQAIHSDDNKIQAYLTCSKLRSAYLVAVKQERHRATTLVQRVQQAAEKSGDEVVKDICAQWLGSCQARVRGQPGASSRK
MAAPTMSATSLLTEHLGYPPISLVDDLINSVNEIMYKCTQAMETYLRQRHQVGGEDFTEEIKVGTAKLETLLENAVDKNLDKLELYVLRNVLSVPAELVEGGHFRLAHYDKLVLDTDPAPELRSRLEEIEAAFALHDILLKRVRETRRAHERIVSFKEQVRNLLENGAPSTKEEAERLRALLGSLRPVDETMKLLAVQLRALYTENEAFCSADSVEELLCKYSALHHSGATRSGYIHNSARTLLRQLFGDAAEDAAPDHELSLADPEGGTIDHPNWDALQKHV
MSRINKNVVLALLTLTSSAFLLFQLYYYKHYLSTRNGAGLSKSKGSRIGFDSTQWRAVKKFIMLTSNQNVPVFLIDPLILELINKNFEQVKNTSQGSISQCTFFCVPRDFTAFALQYHLWKNEEGWFRIAENMGFQCLKIESKDPRLDGIDSLSGTEIPLHYICKLAAHAIHLVVFHERSGNYLWHGHLRLKEHIDRKFVPFRKLQFGRYPGAFDRPELQQVTVDGLEVLIPKDPMHFVEEVPHSRFIECRYKEARAFFQQYLDDNTVEAMAFRKSAKELLQLAAKTLNKLGVPFWLSSGTCLGWYRQCNIIPYSKDVDLGIFIQDYKSDIILAFQDAGLPLKHKFGKVEDSLELSFQGKDDVKLDIFFFYEETDHMWNGGTQAKTGKKFKYLFPKFTLCWTEFVDMKVHVPCETLEYIEANYGTQT
YLENYLANLFAGAWEPQPEGPLPLDIPQASPQQVQRCVEILSRAKRPLMVLGSQALLTPKSADKLRAAVETLGVPCFLGGMARGLLGRNHSLHIRENRSAALKKADVIVLAGTVCDFRLSYGRVLSHSSKIIIVNRNREDMLLNSDVFWKPQEAVQGDVGSFVLKLVEGLQGQTWAPDWVEELREADRQKEQTFREKAAMPVAQHLNPVRVLQLVEETLPDNSILVVDGGDFVGTAAHLVQPRGPLRWLDPGAFGTLGVGAGFALGAKLCRPDAEVWCLFGDGAFGYSLIEFDTFVRHKIPVMALVGNDAGWTQISREQVPSLGSNVACGLAYTEYHKAAMGLGARGLLLSRENEDQVVKVLHDAQQQCRDGHPVVVNILIGRTDFRDGSIAV
NNMSDRYLRHKTVPVYDDDDDVQDEIDGKRTYDIKEKLASPKYDADFLIDLDGHELTFERIQRCGLSDPLRIKDPDGLGMVMPDRSTFSVSDVRAFVGSRRMVDVMECKTQRALEMSMRDFEHYFQGTERKYIYNVISLEFSQSKLESLIQRPKVVDELDWIDLVWPQHLKHTQVEQTNRIHHMKYPKVQKYCLMSVADCYTDFHIDFGGTSVWYHILKGGKIFWLIPPTNENLLLYERWTLSGNQGDIFFADMVSRAQRVELVAGNSLMIPSGWIHAVYTPLDSIVFGGNFLNSFNIPMQLRIAQVEERLKVPGRFRFPFFSEVLWYALDRYLHCLAKKTFLSDSFQQENHCNKDLKEETQKEEEYVHLTPFEYKGLQKLVETLEYLPEEKRSVPDGILDPDELIKAGKSLLWNHSADDQELAVTGKSKVFWPVVLKSREVQKIARKPRPHSIGTPVVKKSSSASRVRRVRCKQCEACQRGDCRECVFCKDMRKYGGPGTMKQTCVLRRCLNPILPSTARDDAVLNQSIASIESPVPSKPSKRGRKRMGSNDSLILPPKATKLEQEIEEDGDESDFSPPTKTDMPRVLVARVSTGEIAKYAVRPADYNFGEAAKPTESDTLSMNRTLWMHVFKYLNHVDLCSCMRVCKDFLRWCASPSLWKSINLTGKHIDSATLQCLVRRSPNTLNLSESNISHRQLLWLFERSPSLRELYLIRCSWSAIAALNTAACPPLNLLDLSWASGFTDPHLKQLLSAPTDVKPGQEICHTRLRFCRELSVAGTDITDVGLKLISHYLPHLKVVNISFCSVSSDGFGYLTSSTTSMPKTVSTIIAQHCPLMTDCALQHAAKLTKIVQLDFRGCTEMTEEACDDVIESLA
MLAVKALAAAGVETMYGVVGIPVTSLATYAMKVGIKFIAFRNEQSAGYAASAAGFLTGKPGVLLTVSGPGCVHGLAGLSNAMINTWPLVMISGSCTQKDIGKGDFQELDQMEAVKPFVKYSGKASQISEVPEVVSKAFQVALEDQPGGTYIDLPSDVLHENISVEEAEKLLAGVKAAKPMFSRELECHCSESDIQEALSLLHKAEKPLVVFGKGAALSRAEGAIKQFVERSGIPFLATPMGKGVISDTHHLSAGAARSLALRESDVALVIGARLNWLLHFGEPPQWSDSVKFILVNTSKEEMELRRPAVKLVGDARMVMTDLNKQWKDSPFSLGDKHPWVEKLKNKASDSVEKMAARLKQDVVPFNFLTPLRIIRDAISSLGSPTPILVSEGANTMDIGRTVFQQLEPRTRLDAGTWGTMGIGMGYAIAAAVESPGRLVVAVEGDSGFGFSGFELETIVRYNLPIVVIIFNNDGVYGGDRRTPEDKEGPLKDFPAPTSFIPCARYDKVMEAFGGSGYFVKEPKELESAVNEAFASKKPALINVRIDPFAGSESGRMHHKN
SQTYESILRGCHGYHNPSVVDYLLEKAGISDTHPPSVMRGLQSKFFKEEDFASVIRKKQSASWALKCVRSGVDHFKHGRHVDAMNEYNKALDIDKNNVEALVARGALYANKGSILKAIADFELALENCPDHRNAKKYLCQTLVERGRQLEEQEKLVTAEGLYRRALALDDANAEAQEALRKINQTIQKSIRLREEALQKDQGTAKSGQTSADKLRKILKEEKRLKKKQKRSASSSPSSSPARRRRPEQASRRHRRVSSASRSEEGRNKKDWYPTPSDTSATFLNRKRRTSCSSAEAEPSWNRLEGRRQERRNSSEGGRYKNSGGQEPPDNPRAERDGRREREEESSRAEAGSSSRSEGPGASWASAGRPRKELPSSLLDIFSQIAQFEKEKGIRP
MAADDDPGGVNLDQKLAQLRAEFGEDIAVYDFGDDGMDNLDDMGNLGGALEEDMNDFNDETFGMDTVGKDFDFSGSTAQFLGNSKVPPKAESTSTWPSMPSLLSNHDSQDRSRFPNESERVKSSGINFTHDPLLGPNINPSSRMPTSSLAKPSSSVPQGVKFRSLEEIEAEMRANSASSKSNQIPSSAPRALTLEEVEAEMLRNARVQPSAINDEMRNPPPMSLPSSSKSRAQLVQQVQMQHFAAAQRHGASSPVPSLAAMNVAQLRSNHASPVHLPALTHPAHPSHPQHPEWLRLQHQQQQMYTTVMLQQAQLQQLQAQSAMRSRTHSPISHGHSQSLSVHGLPSVPMQHTGSVPINSLFQAQNSNAGSPTAIDDLRSAAEARIQEHERQEALRRKKAAKIAEMARYNNLMSQGDKDFITRIQVSQLVNPSHGQAGFDPYADDFYFHVYSAIRASRLVAQQQMQAAAAERASISGLQGGREHELMQNRNNRMNERKLTRRDHAMMRMAQNVQRIVDHAKERPKMSQLSLEGALGKIALRTRSAPRQMLQVQPASTSDDLAEAAGGENHPGTLASELPKQPATVPGQPAMNRRHVLMALERLYSTVLEAEQLRRTQPAPLSANDAPDSQKDEIEQWEAEYAAKKDKIWKQLRVLDPLGISHPHPFVSFISIAKGKRLLPRIIRLFTREQALQVLTLLVATFQTLDVIHDAHILDLPNDSLLAGSFAANRRSRPDMEAETDLFMNTVVAPMMAVINELPLELIAGLVSLMIDRNDFMRVARSKPGIAFLTLFLSRAEILKNAPSPALGNSPPKSNTFPTEEALMNWQIVFERLFNQLSQDFSTLFPSTRAILSLPFGTSNLVEHEILNHPNSRRFIRSGLDLEDEPVWQLMATLAVSTDSDGQQALVGGLRDKVLENVMAVGKNWVSDDIGSLKIRNVNLLLHALGLDASMINLS
MISSDDDQQHKEAVRLAMMNLPSEKEEEIIDDSNDDEFLDIPKDKPGVAGRAIKSFNEFDQPVLVNAKQYDRIIQRRAARARLEELGRLSRERKPYLHESRHKHAISRPRGAKGRFMTKEEMLANGINTVENAT
MRITPGLVPTRSPHLNSGHLRAHPGQTLLGPGAEAAGLPFPALSTPVSLGPGSAPPDLLPLARAPALCPSPGRNEGVAMVTDFTCEGEGSGEILIKVQVYVSGELGPLARASVDVFGNRMLLAAGTTDAEGVAILPLSYRLGTWVLVTAARPGFLTNSVPWRVDKLPLYASVSLYLLPERPATLILYEDLVHILLGSPGARSQPWVQFQRRAARLPVSSTYSQLWASLTPASTQQEMRAFPTFLGTEASSSGMLGVQHGRDLMPLTAVSVHLLTGNGTEVPLSGPIHLSLPVPSESRALTAGTSIPAWRFDPKSGLWVRNGTGVIRKEGRQLYWTFVSPQLGYWAAAMASPTAGER
MLQEALVFLLDVSPSMHNLLPDVSKLCHMIIERKFFDNKSDEVAVVLFGTQDTNNELEKEVGGYEHVVVVRAIKVIADDIFEVLSDLPRGTTPGDFLDAIVVGMDLLIKKFGPTNKGKKRLCLVTNAQHPIKEPDEGTKDDQIDALCEQLKAHGMKLECIVARGKFTGVADKRIVNENDYLLSRFSGKGIARTVFVEDRASLLGAIQTRTVSPVTIFRGDLELSNVMKIKVWVYKKSVVERFPTLKKYSDKAPPNSKFSTHEVKVDFEYKSKDNPNNIVPPEQRIRGYRYGPQVVPISSAELEALKFKPEKGIKLLGFTNASNIRRHQYMRDTYVFIPEPGNRKAILAVSTMARAMKNANKVSILRCVWRQGQGNVVVGVLTPNLSSSDNIPDSFYFNILPFAEDVREFHFPSFNKLPLSRQPNEKQQGAADNLVKMLDLVPSGKGEALRPEVTPNPVLEVHDLFTLYYLR
MLTRRPPARAGRDQGEAVTIARVGRKARDPISAAPVKYGGALRPGEGDALAQFVQQGKRIPRRGEVGLSAEEIQRFEEAGYVMSGSRHSRITAVRLRKENQVYSAEEKRALATFNYEQRAMRESKVRDDLRRLVDRTLGKLAETEHDPFAMPPSR
MSDGLCSRAPLVVFSGGMPRASYGDRHCVTVLQEKMQVTLDFTSRVIDFFTIHCTDSAAEFDNPSALVVLLEEELVAIDLQTVGWPTIPCPYLAPLHSSAITCSYHISNVPPKLWERVVAAGLHQSPPPTHVVGMAMGFGALRHCLRWPINGGKDLALEPKHNGLLLTGHEDGTVRFWDASGVSLKPLYKLSTANIFQTDCDHNDGLMQGAEEEWPPFRKVGCFDPYSDDPRLGIQKIGLCKYSGKLVVAGTAGQVLVMDLSEEMSAHVINIATIDLLQDREGFTWKGHDRLAPKTGPISFPPGFHPFLLVQCMPPAAVTAVTLHAEWNLVAFGTSHGFGLFDYHRRSPVLARCTLHPNDSLAMEGPLSRVKSLKKSLRQSFRRIRKSRVSGKKRVVVSSPTSKVQEANAQLAEQAGPHDVEVTPVQRRIEPRSADDSLSGVVRCLCFADTFLRDGTHHGPTMWAGTNSGSVYAYALEVPSQEKFSEHSVEAVLGKEIQLMHRAPVVAIAVLDGRGNPLPEPYEVSRDLAKAPDMQGSHSVLIASEEQFKVFTLPKVSAKTKFKLTAHEGCRVRKVALASFTSVSSEEYCENGLVCLTNLGDIHVFSVPALRPQVRYDCIRKEDISGIASCVFTKTGQGFYLISPSEFERFSLSARVVTQPLCSVDVDRPHASAGLRASVPVSLQSNGTHRVQHTGDVQSLGDAEEEIQAGLSSPALDSPNSSADITLDTTGDITVEDVKDFLTSVDEAERNLKNISEEDGHSPGILIK
MAKQLEPWHDLAGKVVLVTGASAGLGRDFCLDLAGAGCNVIAAARRVDRLQSLCDEINGKDGRLRAVAVELDVAADGGAIEKYVQKAWEAFGHIDALINNAGVRGNVSSPLELTEEEWNNVFRTNITGAWLVSKYVCKLMRDSKRKGSIINISSIAGLERGQVPGGTAYACSKAGVNMLTKVMALELGAHKIRVNSISPGLFKSEITESLMKKDWLNNVAKRTVPLREWGTSNPALTKIVRYLIHDSSEYVTGNIFIADAGATLPGFPIYSSL
MEHNGEPETGSNELKQEELPQMDGSCDACEPDEAQPATQVCPICSFAFCPIHADRHASSTHHMLLPYDHEGTQANGLGTNRDSRVGGAAEDEAVGEMAAEMGANHGMAPLGVAVVNGNERVDPEEGVGAHNSPPVEAELGEGAEGAEAGPEAGAAEDNGKRNSVTVERLRCKEHGQEGSLYCKPDEKIICVVCAVQGEHKEHEIITLHEAYVWQKSRQGYDLLGCTQQMAEKIKTKWTNPEMSTEELEEYVNSQFEELRKLVLLEEKRTLHLVDLKEAFLTASAAEKIAEITLETEKLQEEMANITHQLCLLEQAEAQAIAPVVAVEALLAGPGAAHRVPHNIEARPREPAASRE
MVIDSKQDLPQYTKDSGSESDSDSSNNFIVESPSIPSSKSATVVLNSEEYEDDEGDDLNGLDAELIDNITYEGDEDETMFVGLKEKQKLHLSGVFRLQVVKGGIVYNNVHYNASREILTFWHPLSQSIPTIDFSHFAGWQDTFFMPRNNRFKIRDEEFKSFPCVLRVFNSNHTGLLEAGHLYRDVNYLWKPKEPYFPLNERTTYHLLHESDRIQSLSVPGYWSTPLEKLYLSHKNAAYDTRIMVIGGKNSGKSTFLRLLLEKFTQDIRDSTTSQEELVYLDLDPGQPEYSLPDSISLNKILSSPISLGQHLCQGSNFQTLLQFYAGSSSPQDEPTSYLNCADKLIDHLEEQAFFGTSLLNLPGWIKGFGMQILNHIIRKYKPTHLLFLETANSKRHLDELTIPQSFSTSLRDAYAPEVVRVPAHSLNHTLSSRFHASQLRTFKILALFHKITQFDYDFAPLLKSAPLQISYGKGKSGIKGIQFPMEFQDLNPQDIKSALEGTVIGIYTYSGEDSLEVKSLNTFPILQSCTSSSKNFITLGLIHSIDTSQQIMNIYVPPCHTQILDKQPEDAQWIIVRNKTETPFCDFLPSPRTITWDDNIQIPFATFERRKKLEHVWKVRKNVMRRGQFMKR
MKRAARLVPAVSQPLRPSPRLAYILRPTPGPSSSPLALHAVRFASTAVPPAAAQPLESPQDVPPNISFEGLADEADGEIERALAESDANLATWFPTLSGRHEPILLPVSSLASSTPTLPSGSNVVIALPPDVFAQPIRRDILHRCVVWYLSQLRSGTKSTKSRSTVAYSGRKLIPQKGTGKARAGDASSGTRRGGAPIHPIFPKNWAQALPRKVRELGMRVALSSKLKAGLLRVVPNLNEAGWKGTNEAKRALADALTFPEVEDSEMQATKTNTEPVAQDAVQAVEKVNELEGTVPEATSSAIKPGFIPRFGPAKDLSVLFLYSPFKPSDEIADFVRVTRNIPGVEVLSTEEVQVYDILKYRWLVMEGEAVDWFGDDVFGVDGFEGYEDTMGAEAVDVAREEALKA
FGLLQAQRDRVQKQVEELERSLAVTQDELDLLSSETVQLEFLVQFTHSAPSGHPDWTDLNQRNQVHLNRRLCPQSEPDLSPSASSCLQLNLVYQQVVQETLDQLEALLAHNRRQQRELTAQMNGPIREPTREGPASSNQHPAKLFLGSFLKPYFKDRLTGLGPPANQEVKLKAQRMMGCPEDKKLKLKRWESWQKTLLVHSVTRDHLKRLMLPKLSRLDFLTSKLSSAHGADRQQLTEQIDDLEKDLQLLRMKREEELTGDRYEEHDWQKISNIDFEGTKDAEDIRLFWQNVLHPSINKTAWSSEEVQRLSAICRRHEERHWDSIAQELGTGRTAFMCLQMFQRFVSDSLKRSSWTAEEDEQLRELVQKMRIGNFIPYTQISYFMEGRDPTQLVYRWNQVLDPSLKRGSWTKQEDRLLLQAVARHGEKCWWKVRLEVPGRTDGACRDRYLDCLKKNIKKRPFERHEVELLEQLVKKHGVARWAKIAAEIPHRIDAQCLREWRKLVREPAQDRRKMKEEEEVQITEEEDDDNEDEVVEYMDSDEDCNKKRKRSMEEEQQEEYILPPMEEWVPAEVNQSSTSLSFTLVELPSSGEAPDRTAVRSTVLGRPGPSVIIGPPPRELSWEERHSSSAVLMASREALRLHLSALKQKVSTGPQPGRRPRPQAQELRCELQAAVTPWIGNLLIPKSQKRSAADVLREGGERRGVSTSSAFTLLLQAMNVDTLGCRQIIEQRKNQVDPLLLTVKTFSRVSFPIFHFSRQTSFSSSSSPLTSPPPSCPDQAPPTSVCQSGTLLNAAAMCHRTAQVTGMVGYDSCTLILQLQSESLPTSIWPVLVIKSVIKHNVLLPLQPTYRQESAESAECDVASPQGRTGLRVAQATKKKRSSAPSKQKHVGRAQSKGSSAVEAPPPSQVTALHFLPNRSMWVVTPVAQAPPPALQVGLLPRGPPLASEAPPPLAAGCSSVTPAALRDLQLSPVPTCRFKPLLPAVTQSSDLRPTSWPRPHMLLAYQRAGQHFDPTLMFLEPLEEVHDWLRGRGGVAVPRAGSALPYLPPSVSTLSALSGLLRAKASVTASALQLMAANLEQEPSGTGTEQQEELQAVRQLVAQRFSTNPAHQLLKARFLSLFTLPALLATVQPISRKKPTCPTTLANQESSAKPDPVLQNQSM
GWKLSFVTLNPGNQEPTATPDAMVQPFTTIPFPPPPQNGIPTEYGVPHSQDYAGQTSEHNLTLYGSTQAHGEPSTNTPTTQNGSLPQTEGGAQTDGQQSQTQSSENTESKSTPKRLHVSNIPFRFRDPDLRQMFGQFGKILDVEIIFNERGSKGFGFVTFENSADADRAREKLHGTVVEGRKIEVNNATARVMTNKKMVTPYANGWKLSPVVGAVYGPELYAASSFQADVSLGNEAAVPLSGRGGINTYIPLIIPGFPYPTAATTAAAFRGAHLRGRGRTVYGAVRAVPPTAIPRGKSPPRHPQSLDQSHLLKAFCVQCTVLSTWESPIQPELTDTFPTQTKQLLGH
MMASSIDLLTKINDEFLTCQICFETYTRPKSLNCQHTFCLKCLEEYTPPNSVSVMCPTCRSEQPLTEDGINGLKDNFFISSMSDMLKTVKEIRSEDKDGTSLLRVGRLMLSESCGIHDGEAAKIYCQSCQCPICHECVESGHSRHRRCSLKEEVLNQSHQIENLLKTAKGKADVLRTLQKSLKDIKQSKKRDRDNGEAEIERICEIFISTIHRRKQELTDELHNMHAAEVKRINADEDSVEMQLSSLVSCTEFSRKVLEYGTPKEVLGLNNQMTQILHQLLETHPATTYHNTDQTDNIQFDTNADASVRVIRDNLGRLTIQKATFDESINKVGWGDVINVGKLYTWFVLARRNGRTILQRVESTETKLVVQVYQWEWAPMSTSIRVYTGKVGGSPLTLLMAINIMDIISTQVIVPSVVKTTDVRFSKVKTINIWSRFMLLFCVQIGKQGIGDGEFESTPNLAVNSVNEIITSDYDGAKIQIFDPQGNFKDSFFVYNPQVNKRMCKPAGIAILDNDDIVVCCEDQVHIWTHEGKSVLGFGKGQFGNCSSICVNSENRIVVADVGKHCISVFTDTGKLLLQFGAQGKGESKLVEPRYVACDSQNNIIVSDGGDCSVKKFSSQGEFLLSFGAEGPERGQFQGPRGICTDENDNILVADCWNHRVDIFTPDGCFMRHIATGADSLHFPWCISLTTNGKLVLSEDYSWSVKVFTLPEYLHESTISSLDEIISPTTLIPDFDQLAGQFDLPNLLSNKVSWWLTSPNSQDPDSAVHAMTNGNIHNTIATTSVTRKPSKPLTSKKSSSSDSDLTAMTPISPVSPSTPSLSSQQDALTNGAITGSNGSLNSAGSGKMNFPGKVTTLNDHMPVAIVNGV
MDAEKMLEIDGSYLEGGGQALRNALSLSCILGKPVRVVKIRASRPSPGLSHQHLHGLNLLRDITNADVVGNYLLSSTVEFTPRTILDNTYRVETHTAASITLIYQMALPVLLFAGRPSRLIVSGGTNVDFAPPVEYMQEVLLPNLKHFGVSFDLKVQRYGFYPRGQGRCQLDVQPVTKLNSGKLVAFGRIKSVSGVAYCAGRLPVNIAIDMQQTAQREIHRLWPSQQCSIEPIKHSRQKAFHNGAGILMTVNTTSDVVLGASALGKKRIDGHVLGSEASCQLGDYMRKQVCVDDYMQDQLIIYMALAVGRSTMRTGKLTNHTRTAINVAEQMTGVKFDVAMEPGGQMLVSCKGLGHVNKLI
MDLMAVLRSSASFMYYFEIAPIPLSPNCNPMNVLPRFANPIKKWDIWLVPIDDRTRLNQENQDDHFGVALEEEGAAADLVGSHDGDEGGEDVDEGGRLWSPPASFAPTAAVLKAGGATRVGEATALSLDAVLRDTCIISSNHAFLLSTSPDTALPSSSMTVTTDAGCGAASEEGDVRVGSLSPALDQATMICIDNSEWMRNGDYSPSRFQAQADAVNLICGAKTQSNPENTVGVMTMAGKGVRVLVTPTSDLGKILACMHGLEVGAEANLAAAIQVAQLALKHRQNKRQQQRIIAFIGSPVKYDKKVLETIGKKLKKNNVALDIVDFGETDDDKPEKLEALISAVNSSDSSHIVHVPPGENALSDVLISTPIFTGEEGGSGFAASAAAAAATGAAGFEFDVDPNVDPELALALRLSMEEERARQEAIAKKAAEESSGAENKDHASSSNADSVMAEAELASNAADDKKDQPKEDDDAQLLQQALAMSMEEGSSGAAVADAAMAEAAVDDQDLALALQMSVQDAGGSSQSDMSKVFEDRSFVTSILNSLPGVDPNDPSVKDLLASLHGQGEQEKKEDKSNKPEDEKK
MLAVFRVEAALNFTIAYRISKSVPYFQWQKGYSCASNKMVGGNNNTRPKWRGVSVQACSAEVTDVDVNVEVKSQVQVHDGRLAESSSSKMASSSTDKHSISLEVGSSLFRFIKGKWGSTQAKIEEETGARLIFPPSRNDESLIIEGTSESVAKASERIQLLIDEVVKSPALDYSHFVSLPLALHPQFIDKLIGFQNSILGINDANSSEVLGGSSNNDGTNEDATKIPLVSYPPKSTSTSTSKPRTSTLSELGIDKSIFIKPQTFHLTVLMLKLWNKERVNAAAKIFKGIEADVMDALDGRPVFIKLKGLECMKGSFAKARVLYAPVEVVGGEDRLLGACKIITDAFIKGGLVLEKDAKNTLKLHATVMNVRQRKRKKDDRRKFDWFDARGIMEQYGSEEWGEYVLPELHLSQRFVYDESGYYHCCASFPLPKNTQAD
MLGTCIPRETAKDNAESPDVIIEAQFDDNEAEHGQDHLQDVLADDVKKLSLDTGEKDDAPKVNDPRLLPDKFLQRTAKVVYILEKKHSRAATGFIKLLADKNSELFRKCAMFSPVDHRVPRAYVSLADCPSDFVARPEDYSNMLFICRIVDWKEDSNFATGQLAKSLGQAGEIEPETEGILTEYGVDFSDFSPEALECLPQSLPWSISPRELAKRRDLRKECIFTIDPSTAKDLDDALSCKQLPDGNFEVGVHIADVSYFVLEETALDKVASERATSVYLVQKVIPMLPKLLCEELCSLNPMQDRLTFSVMWKVTPEGKILDEWFGRTVICSCVKLSYDHAQSMIENPGKVFSPEELPPVSPQHSVAEVQQAVLNLHRIAQHLRKQRFIDGALRLDQLKLSFTLDQESGMPQGFPRQIARKDRAAVPGCFGQAATRETACMLSAVTLPQNSHRQGKPAQPAFPQRDCSTDLVFGLGLALLPLPPAGSSSRTHPGSKRSSRPFASTLAQESCLTTHKLTDPCFRIAMPAVLKQCLAPERGRSCSCRFPGSGKDEIKKCYR
MEEDPQVIGINVAELRLRMVVKLSCRSGVLDNEYQQAFPAAKQPLEELRAERSLPHSILSESSEVCLFTKDECDSPEQTEGFYKKLLKKHGVNTISQIIPFKTLKTEYKAYEAKLRLLGSFDVFIADERIRRHLPTHIGRHFYQRKKVPVSVNLLAKNLSKEINRTITGTVLNISKRGSCSTIRIGHTGMEIQHIIENILTVSEMLSEKLPEEPKKRRKHEKQKLKKESKMLKKKSKKATSLLTQGGLVSSAPAKGPGAQKKRTSKASTQPKVTEEYEETIPQLVPIGETPDKENMKMQENITGKKSPKSKSDPRTPQAKQDAQRKEAQGEEGGPGPHCGQETRGQKGGQSFEKRPKNFGIEQDIQPKRDLTRFVKWSCYIRLQRQRAILYKGSKYLLSSTSSPRPWTGRQRLSCLSLPTSIGQRQSRRRSKGCWPVLRRKLLAKGTSQLRDHLSSTKRPPVLQAGVNTVTTSVENQKAQLVVEDKGALAKLVEAIRTNYNDRYDEIRRHWGGNVLGPKSVARIAKLEKAKAKELTTKLG
MLGAMDKRVSEEGMKVSCTHFQCAAGAFTYLRDHFPHSYSVDMSHQILSLNINLMLGQAQECLLEKSMLDNRKSFLVARISAQVVDYYKEACRALENSETASLLGKIQKDWKKLVQMKIYYFAAVAHVIYFQSALDKLNEAIKLAKGQPETVQEALRFTMDVIGGKYNSAKKDNDFIYHEAVPALDTLQSVKGAPLVKALPVNPTDPAVTGPDIFAKLVPMAAHEASSLYSEEKAKLLRDVMAKIEAKNEVLDQFMDSMQLDPETVDNLDMYNHIPPVLMEKCAALSVRPDTVRNLVQSMQVLSGVFTDVEASLKEIRALLEEDEAQEQKLQELLGRVPPAPGSPPGLAEVSKECSKYLELHEKASFTNTELHRAMNLHLGNLRLLGGPLEQVRAALPSPSLSEDDKQVLQNLKRILAKVQEMRDQRVSLEQQLREMIQKDDITSSLVTADRSEMKVGPGTALPADQIGRAVQQHLYPALTVTHCTPGCHLYPALRPTEPSVPCARWNTTVQTLVASYEAYEDLMKKCQEGKDFYTDLEGKVAKLLERARAACQASEAQRQQLLERRGFGSCGRGLGALGGAPSPTPSPLRPPLQGLDALWKELQEAQERDARQRSIAIARCYSMKNRHQDIMPYDRNRVVLRSGKDDYINASRVEDLSPYCPALIATQAPLLGTAADFWLMIYEQKVSVVVMLVSEQELDKKVLRYFPSERGQPVAQGPLTVVLTSLRVTPTHVERMLTLQYRDQSLKRTVAHLQFTSWPELGLPDSKGSLLRFIQEVHGHYLHQRPLHTPVVVHCSSGVGRTGAFCLLYAAVQEVEAGNGIPELAQLVRRMRQQRKHMLQEKLHLKFCFEAVLLHAEQVLLRHGVGGPSLAKPPSSQDPQDLVLGGDVPISSIQATIAKLSIKPGGPTGPRAGLGAGTATAPPPLAPQRDEEQEEEEAEEGAIAAGGSRAGQLCRGTEGQHCRGWASLTPEAFSLDASLKGKQRMNKQNFLQAQPGEGLRGPRPSDDPLSMLDPLWTLNKA
MLEVQVRATKETRRARRRCHGGDDDDRDNKSDENNANDGTESLVLDHRPNFVFENGTAGDEAAQKFAEKHLLPFSHEDLHQLASMVRTIPDFPRQGIEFRHVLSIAEQTGGLALCTSLLRSQFTGDWSKVDVVACCEAGSFVFASALASQVNVPLALVREAGKLPAPTVSGEKRIEMNRYVVPRGGTVVVVDDVLATGKTLCAVLQLLVKAGIDVERVRFIAVAEFPIHRGRELLRRRGFGRVNVQSLLVFDGE
METIHNLNTGVSEPVEQQPQESAFEASPVSHPAGSTDEPTSASVYHRSGYNSDSHAQYSSLTTHQPQPPTSSRPSSGLSGPERYGPSQEVTQKQPSQPPSSQTKNSVVIKVGMVGDAQIGKTSLMVKYVEGSWDEDYIQTLGVNFMEKTISIRNTEITFSIWDLGGQREFVNMLPLVCNDAVAILFMFDLTRKSTLNSIKEWYRQGRGFNKTAIPFLVGTKYDHFVNFPREDQEEISIQVRHIPRRGIPCTDGLKAKRFAKAMKASLIFSSTSHSINVQKIFKIVLAKAFDLKCTIPEIENIGEPLLLYKNV
MNPINSLAFDLHSVKLADANSDTAALSNSNTPTMNNAALLQRPSSIMDSIGVQRVPSPFVPGSNAISGASTVPFNAYDAEITGSPLQISANQENNSAFSAASSNLHMNASSPSVLNKPSSTFPNVAPYLYNATGPAPNVGNQPPPPGIESQWKYIDSNGNIQGPFGTNNMSQWYQGGYFTPTLQICRLATSPEPFGVNDRFIRLGELTTLVNNYQDPFVAFDFIVIRALNAVPLVAPTSSEKQKVESRDLIPVADVHSDDFTYEEILGLKFEDGSYYHETQVWVPVDGRHITKVDRIPKISAYTAPLSTTSSRSNKTTSSHEEKVPSHEEASPEEQEVFSEEGRTVSNITNEEESIVKNPTKQEEESRGSEKEQNILDQVQPEIEEVDRKDVISTADEPKSKDTPQMTSEEQKRFAKAELMAQKLLEEQQRQEEEKKRREEQRKLKKEKKLKQKQKKEEEKLKKKKKEEGKLEKEKQKELLNNILTGDTETPSSENTATSITTNLAPWANKKPEGAVYNQISSALEDLKKENSSKKEKKPNRTQLDREQALKLQKEILSSAQIPKTQTGSAWGIKPQQPIKVDIKGELMKDSTKINSQSKINKANNGDIKPDSTFIEEQKKLWEQVQKKTKKFNRASSLDDFISRTPSPSSSALNSSNTSNAWTTVSSKSTTHIASTMPVAGNQSKSYISLDTLRSSGGLSTATKTKMSDKSKQIGSSTSIPTLKARQVKPSRIPAYPGNASVSKRQEFLRWCRSQLKLNTGVQPDNVLEMLLSLPPGSESKEIIADTIYSYSSTMDGRRFATDFIKKRLECEEEINDPLSWSEVLAMPEGSSEDWEFQVVGKKKGKRF
MPLVKRNIDPRYLCHTVLPRGIKNELECVTNVSLANIIRQLSSLSKYAEDIFGELFNEAHSFSFRVNSLQERVDRLSISVTQLDPKEEELSLQDITMRKAFKSSTVQDQQLFVRRTLPVPLQETYDICEQPPPLNILTPYRDDGKEGLKFYTNPSYFFDLWKEKMLQDTEDKRKEK
MRRPRPLSVYNHKLFNGNMETFIKDSGQAIPLVVESCIRYINLYGLQQQGIFRVPGSQVEVNDIKNSFERGEDPLADDQNERDINSVAGVLKLYFRGLENPLFPKERFQDLISTIKTENPAERVHQIQQIIVTLPRAVIVVMRYLFAFLNHLSQYSDENMMDPYNLAICFGPTLMHIPDGQDPVSCQAHVNEVIKTIIIHHEGIFPSPRELEGPVYEKCMTGGEEYCDSPHSEPGTIDEVDHDNGTEPHTSDDEVEQIEAIAKFDYIGRSPRELSFKKGASLLLYHRASEDWWEGRHNGVDGLIPHQYIVVQDMDDAFSDSLSQKADSEASSGPLLDDKASSKNDIQSPTDHIMDYGFGGVMGRVRLRSDGAAIPRRRSGGDTHSPPRGMGPGMDTPPRAAACPSSPHKIPLNRGRIESPEKRRMATFGSVGSINFPDRKALADSHPLRSTCGSTRHSSLGDQKSLEAEALAEDIEKTMSTALNELRELERQNTAKQAPDVVLDTLEPLKNPALGAASSEPASPLHTILIRDPEAALRRSSSSTCEMMTTFKPALSARLAGAQLRPPPVRPQRPAVQHRSSSSSSPGPPPPPPPPPPPPPPPPPPPPPPPPPPPPP
MAKPKVISPVNCARRGWINIEPDVITCEACEARLLFSTPSSWAAQQVEKAAAVFSLKLDSGHKLLCPWIDNICDESLALFPPTPPPVLVENYHEGFSSLLRLSALPRISCSSLESMKKRSPQLEQFLLKPFSSSVVLKGGFILTEDSTVKDLDETFQDADTYYQALKIISLCGWEPRLLPYAVDCGIKSHSDANSTSTLPQPRLLNNSMEDRVVVFSPNELDGSPATADPNQEDQYYDPLSVVLDCQFCGACVALWPFSLVERPLQLFKLISDSSRQDEQTDGHTGRVSGAGPSKTANIGFNFTIAGGPPPTRQNFRPRVSLPVVSRHLKADLSSRGNFIPSGSDGHIVPVASHASGSTKRKRSMDESHMLEGNNTISNDADTNTKGADHQRDNSVNGMPNLVANTENHQGGSHSDKSKVTSTGEVSNEEPEAGHAAIRSLTRTDTELGQSEPRSPPAGDSSIARGLEESCSKNSRPVQAAKFTKSSVSRGTAACQPSGKQGLYDKLNEFDPMKQHRTFCPWICPDDGEALPGWRLTLSALLSQDKRSDGDSQVEPQISFLNEEDDPVASVRKLFMTPPSKKLRIHQAEKG
MKSSTSKEKVCGENSRHIFNMILNSQRPQFDIKDIGMFHLIDEIERLRKLWKDSEESKKRLNADMREAEEALAKARKKLAMFDIDVKDTQKHLRALMEENKALKLDLNVYETREKQLKDAMKNGIFNSLTKEDRDQFKFLHEPLVRTYSKRVQQRHPHLMEDTQDDEDDSEVDYDETGDSFEEVIHLRNGREVRRSSAAGNAVGGKRRSASAHAITAAANSKRSRSRVMTATIDEEPNEGGTPPKRCRDDGSTPHQEMTTTTTTTTTTTIHNSRAQNQDPPRVSLHRQLTRRSLSCGSIPSCDQTPGQTTNNIGLGMSSAILTKSTLDIRTLKRGTPAWTNGTTRDIAMRPHTFIEAGIKAMRKCDKCATALKLATSMKCRDCHQVVHRSCCNKLHLPCIPRPKTMMTPKSALRGAKPGAGEFRLQDFCTSAKPMIPAAVIHCVVALEARGLTQEGIYRVPGQVRTVNVLLDELRSKTVPNVGLHDVEVITDTLKRFLRDLKDPLIPRTSRQELIVAANLYSTDPDNGRLALNRVICELPQANRDTLAYLFIHWRKVIAQSSRNKMNCEAMARMVAPAVMGHPVKQSQSQAIAGRDATDCHRAMTALFEFDDVYWQRFLGTSAVSMASNQIETARHQDNFALCDRSILGPVTTSPATPLLARSANATRARGAHLLGSMFHD
MKVGINLNLIYTCSHYTSAKSYSVQFEFQRQFIQIAYLPYSASPTCPSSMSPMTLSLVGLVPTSELSPSLLIINSSLDIDAEPSAHARANAQKLIASELPADYLSTIHPSIPAFPEPQFSPLMQQEVERKAAGLPLTGGVDLSRYEAPEPPTRSSEAGPNATPNLDEWRQALQKAYTASSHLSMRRDNLTLLEENGKNAWLIGNSQLEDVLRELEKELAETKEAAETVNKQRKIAQESSKGELAGLEETWKRGVGAILDVELASENVRMQILEQRRQLAQQHAR
SSSSSSFSVLLDPLNTSSPIILNHMAPANQSDPLCHGLFIPNEVFLTLGLVSLVENMLVVMAISKNRNLHSPMYYFVCCLALSDLLVSVGNLLETSVMLLLERGQLVMQTPAVRRLDGVIDMMICTSVMSSLSFLGAIAVDRYITIFYALRYHSIVTLRRARGAIAGIWVASALSSALFISYYNHPVVLLCLVGFFLSMLVLMVALYIHMFSRARHHARSIARQHKRRAGCQAVCLKGAVTLTILLGVFFFCWGPFFLHLTLIVVCPQNPSCFCFFQNFNLFLILIICNSIIDPLIYAFRSQELRKTLKEVALCSRPCPTWGSQGKKES
MAALDDSSFSALVVQNCYACHAGYTYCGSCAAHAYKQVDPNITRKIFILGPSHHVPLSRCALSSVDIYRTPLYDLRIDQKIYGELWKTGMFERMSLQTDEDEHSIEMHLPYTAKAMESHKDEFTIIPVLVGALSETKEQEFGKLFSKYLADPSNLFVVSSDFCHWGQRFRYSYYDESQGEIYRSIEHLDKMGMNIIEQLDPVSFSNYLKKYHNTICGRHPIGVLLNAINELQKNGMNMSFSFLNYAQSSQCRNWQDSSVSYAAGALMVH
MSSRGGKKKVSRGSRSARAGVIFPVGRMLRFFRRGLPKYRISVGAPVYMAAVLEYLTAEILELAGNAARDNKKGRVTPRHILLAIANDEELHQLLRGVTISAGGVLPNIHPELLAKKRESRGKLEAAVTAPPSRKTSKTAAVRKLHSQKPSTGKRQSAKASGGQSASAGGFTVLSSKSLFLGQKLQVVQADIASIESEAVVHPTNSSFYMGGEVGSALEKIGGKELSDAVLELRKSNGPLEVAGAAISSGFGLPAKFVIHCNSPAWGSDQCEEMLEKTVKNCLALADEQKLRSVAFPSIGSGRNGFPKQKAAQLILKAISSYFVTTMSSSIKTVYFVLFDNESIGIYVQEMAKLDSK
MSTFLLAARESIWLEREEKARQHYEKHLEERKKKLEEQRLKEERRRAAVEEKRKQRLEEDKERHEAVVRRTIERSQKPKQKQNRWSWGGVLHSSSSINNTDPDRRSVSTMNLSKHVDPVINKRLSSSSATLLNSSDRARRLQLSPWESSIVSRLLMPTHSYLARSKSTAALSGDAASCSPISPLSYKAMNYRNPADRAKLFLTAAGRRRTTPSTGTDKKEKDPSISAKKLPSPSNPKTRLLALSPVWHASKSLPLLPGAPKQITSPSGSSKMPSSRTRPPSPGNIRPTKKELKPESEKKGPEKVPEKAAEEQTEERKAISAAAGESVIEESLHVILEPAQVAAPASPPAPPAASPTPVPSKVSAGTTDPEEATRLLTEKRRLAREQREREEQERKEREETERLKKEELSQKIAEERARREEEEARRQEAERKQRKEEQEREKEELLRQQAEERDQKEKEEMERIQKQKEEARQREEAERIRLEREKHFQREEQER
MDRYQRVEKPREEAAIGANEIRITAQGRTRNYITYALALLQDNATDEIVIKAMGRAINKTVAIVELLKRRIVGLHQNTSIESIDITDTWEPLEEGLNTLETTRHVSLITITLSKKELDTSSPGSGRQLTLIRRQRPCPVVVEEDVVAVEGAGEEGSTMKIMMMSMEMQRSHSLRDIVAGEEEGAGVDPLDLAGVMVEMVLQWKKLVDMMMGSLMHLLCKGMKVAEEGAVVEAEAVDVVVVEAVAVDLLLLLKSRLAGSSTIQCSDSSSLD
MAASLLRSGHRLRLLRHGSLSRAFSTAAAEELIDVRKLPTDYDPSTFDPTAPSRPPPSDRVWRLVEDVSSLTLAETATLSALLLRRLDIPAPPIAILNSAAGLGGGGGAAAAGAAGEKAGGAAAAEKTVFELRLEAFDAASKIKVIKEIRSFTDLGLKEAKELVEKAPAMIKGGVSKEEAQTIIDKMKAVGAKVVMD
MSGARIPRPAARYRAGKAVSESSSSSSESDYEEEELVVEERHEEQQTTQVTVSSNIKHEVQLHTENASETSPSNIVKDRTIEFNQSQPAESAESSSEYETENEASSDESEESSEEESSDEEPRRVIPARPVFFSKKRSGSESTQTTQSREDVSRQILEETIKNELQQKELLKQQSIITSVDDTDGLDPEGEYESWKLRKLQRKKRDKERLIRMEREREEVEARRLMNAEERDAEDMEAAEQSRRKEKSKMSFMQKYYHRGAFYQDQEILQRDFSEAAESEIRNIELLPKPLQVRGDKFSKAGQTKWTHLANEDTSRKDSSWYDSRNPVLQKTLRRLGGLHDDDFPSKKHKK
QLWQFGEWVDVVVDDLLPTKDGKLVFVHSAQGNEFWSALLEKAYAKVNGSYEALSGGSTSEGFEDFTGGVTEWYELRKAPSDLYQIIIKALERGSLLGCSIDISSVLDMEAVTFKKLVKGHAYSVTGAKQVNYMGQMVNLIRMRNPWGEVEWTGAWSDGSSEWNNVDPYEREQLRIKMEDGEFWMSFRDFMREFTRLEICNLTPDALKSRRFRKWNTTLYDGTWRRGSTAGGCRNYPATFWVNPQFKIRLEETDDVNEDDYGGRESGCSFVLALMQKHRRRERRFGRDMETIGFAVYEVPPELVGQPAVHLKRDFFLANSSRARSEQFINLREVSTRFRLPPGEYVVVPSTFEPNKEGDFVLRFFSEKSAGTEELDDQVQANLPDEQVLSEGEIDESFKTLFRQLAGEDLEISVKELQTILNRIISKHKDLRTKGFSLESCRSMVNLMDRDGNGKLGLVEFNILWNRIRNYLSIFRKFDLDKSGSMSAYEMRMAIESAGFKLNKKLYELIITRYSEPDLAVDFDNFVCCLVRLETMFRFFKTLDTDLDGVVTFDLFQWLQLTMFA
MNILRSVVSRGRKGLKQEKVNRSFAYLDMVYITSKVIAMSTPAAGIHKLYRNDELDVFKYLTTQLKDNWILLNLCAEETVYHLELFKPNVINYGFQDHNPPPLLFLWAIVMNMDALFQTQPLLTLVVHCKAGKGRTGTVICSYLVAFGGLTAKQSLELYTEKRMVRGHGLTISSQIRYVYYIEILKQFPNYLKAVEFNTGTTFFKSFKCLNIKKNSSLILSLHAFSKGRNINPVALWKSSDISSHNVSIKEGKRIWGIQCNLETSEKDLLLRVERKGQFYFPSSVQCWFHTHFQPMLVEYTNGINFQQGINSFLQGQQSISFSWSEMDNSRRSDPFFEQLTIVYENVF
MEQGGMEHTRRSKRQRVAVDYARLDTSGFADCIRVQHKKLARAVVKFTGQAQEEAFAVSTVAANELASHVHLTGFANPCVVRAADNSRSALGIRVPEEKLTVDRVAELVGRNRQVNTIDVSTQSEGPVYTMDELAAYFASPSPRKPLLNIVSLDLANTSLHDMVSVPSLVQELDLVNKAWPPSLTPTPMVQLYALLSVAGCFMDFHIDFGGSSVWYHILSGSKVFLLVPPTKANLMAFEEWSSSDKQVSVFFADRVTGCQKLELSAGDTLMLPGGWPHCVVTPEDSLVLGGNFLTGYNLSLQLDIWHMEERLKVRSKFRFPLYKQLMWHTAGFYLTQFRHNADVTADTNINEEKTLSSLSRWEKEGLVSLCSCLQAWLRQLKDGSDLPSTPENPANLVKELEDCLKKEGFSGPPVDSRTAPKFRLMLRPLSAEKPVSQWPTLAEDEDSEEEKSPEDKDDGEFDPSEDVLAEDDDMDFQIEEIKSPWSKRQRTPAAKKPEKKPIVMSLAKPAVISAASPRAHVTSKKNTKSNSSVRARLLKKCGLDPRIPLPTPKVRPKEDR
MAGTDHGQEVNPNDLSEEEEEIVTGMGSYKGKVRMVRGDPSDEMMLLWGLQQPTFSKPNAFVSQSSLNLSIDACGRCISISQSPSSLGTPGVTGSVMWDSGIVLGKFLEHAVEKGLLVLQGKKVVELGAGCGLAGCIAALLGSQVILTDMPDRLRLLKKNVEDNLYGDVRGCATVNELTWGDRPDPELVEPLPDFVIGSDVIYSEEAVTDLLETLVDLSGTETTIILAGELRNDAVLECFMEAAMEDFIIGRVDQSGWHPDYRSPRVAMYVLVKKLDSTVTAC
MAGRLREMRCELSFLKNADGSACFSQGATCIWASCSGPGDVHASKASDEAMTLDISYRANCGDNKFNVLNNIIHSTLSNAINLELFPHTTISVTVHGIQDDGSMGAVAINGACFALLDNGMPFETVFCGVLIVRVKDELIIDPTAKQEAASTGRVLFSVCKGSDGHPEVCAMDAIGHWDFIQLEAAWSLAQPSASAIFDFYKTVMKRKLSVDEQ
MPPTGGKAPWKTGKKALKAKGVGIDFKRVKSKVGRKLPPPSNATKTDFKSKAIVLPGQSVAADKDGVAVNQRNQTLKELLTQSMHYSEKVRKEALIGLKDLFTRFPTELPMHAMAIVEKLSPRITDYDKAVRQTFLMLLKTTILPGLLQGMMAPLVPGLMAHVSSAMTHLIVDVRASACSFLDLLVQHYPDLVVLSFSGQIMQHYVDLLGKGGISGQAVNRLGGVLGSLVKFLASLKAILSTQSSGAASSGTQTHCWGLKDSNIKQDSTMELRALHGHNSRRPDGYLGFQRNRIENVFDSSQVADCHSNAVGAGQQIGVASKRVQNTGVQGQMIVMASPLVPVLIDCWADCAPTVCAGPMPDAINLGCMVSITQALSLLFQCFSLEGSTHGSHKSHLSSHSVMSEGDWEMRVWMRRQFLSGLQKHVLASFPIAAPSIRLPAKVEEGLVALNVGICEVMLHLIVPPHMESENKTEHYATFVTLQYYESALYGMMLPSSELAAGVVDSRLAEPHLKLLISHFPRLLLGIAQDWITRLSQAFTKVFQSSKSHSVIKLSCLSSMAEILLAKGGEVDVPMQFKKQWLQSLPRLLWELKHTHVSVTQAVLRMLLYIGRSAPEGSSLADEFSALQPHMIPFFCSFIASTRSEVQGKYLFGPFVKLPRECQELAVDVLCYWSNFSNTFLKAVAHCCLSDEVSLEVSTRAVEVFHNVFMRGSSGLVEHLSFLMTLLAGHTSAQEVSTEKESLAGASSSKNRINLIVASGNQGTYVRRKIAVAGVVSNCLTQLGDCNLVLNLLGPSIQQELIRYPSVGSVYSFLCATAVLSTDNRSDKYVLPEALEEVLPQCMAEFLIALCKLQFDGLAEDEDYSVALRQPAFVLLSKSQVSVGAVLNSVKLFLSEVSEVSSGDMLEDMCAIAQMLLPICKQEKLSRVLSVAKHHLRDIVIVLQAHTPEDQSENLRKLCTQLDIIVAAL
MSTLASFITRTLPRTLGPSRSPKASRTTRLLHCTPSMLTAKPASDPPFTNPNNKADDLTTKSMHLSPKASALTKGRKQYRKVKRQVPLIPESFLVNNCIRHANIGLEPIDPIYHFPDHVWQELKYSLQAGLAPKGVLASFDHSDHIILNVPNKGATYLQDNVARQLAGAMKADLVIFDPQDLIALAQENSSNVMTLLPTLTKGNPDISTILAIQPDIINPRATAATTRTAEGYDQDDGALDNGAEVWTMDITDNEAPSSLTQLLKDKDKLVANAMEDIVGRYSSIFKKILQVHGTKTTTNGSTKASPATESATATTQSLSTSAKIIYLRDYGEMHDVFGSLMLKALMMAVDDLRQTGQRIVVFGGYSPSLRQQQQQQKSSADPSTGDHDDSDDTTKNVLSDTYKYALQSENIPLLAGMKCIHLTPPIASSEDGVDATTMTDWEAQLNKDAARRIGELNARQLLVVHHHKRVLGIKSHDDDKARDDKASATFLQQLREQISGINNELWSVDEVDRRVTVALGHALQDGRDFVDIQDFVAANGIIDKGTSTFRQASELLESHRALTLGKDGLSTFKDVRAPESTIDTLQTLISLPLQRPDLFQHGILKRNFISGVLLFGPPGTGKTMLAKAVAKESGSRMLEIQASDVYEMYVGEGEKNVKAIFSLARKLSPCVIFIDEVDSLMNRRQSEATSNAHREIINQFMVEWDGLSTNNKGVMVMASTNRPFDLDDAVLRRMPRRILVDLPKEEDRSEILKMLLKDEGLEKDVSLMDLAKATQHYSGSDLKNLCVTAALKSIQQQSVGRVERRLLQQGDFDEALKMVPASSSEDMDSLVELRKWALKYGDGHQKKQKSSFGF
MIQVDQKKEAVLLPIYGSMVPFHVSNQQDSTRNNYIRIIFSVITLKNQGAIYLKEVTFRCKDSKRSSEVVQAIKTLRRQVNARESERIERGTLVNQEKLQLAGNKFRPLRLSGLWIRPQFSGRKRVPGALEAHANGFRYSTTRPNERVDVLFANVKHAFLQPAEKEMLTILHFHLHNHIMLGNKKTKDVQFYVEVMDAVQSLGGGGRRSSPSAYDPGEILEEQRERDRKNKINVDFNHFATRVSALEFEQPLRELGFSGVTDKARVFIVPTSSCLVMLTETPVLVVSLSEVEIVNLERVVFGQKYFDMAIVFKDFKKDVLKINAIDTSYLEGIKKWLDAIDIKYYESKANLMWRPILKRITDDPQGFIDDGGWEFLNLERSDSEPEESDQGYEPPDAEDESESEDEDSESESERTKKKKKRTTEEEKCKRRLSVRFLEKIMDLSMFRLQLFFYNNHFSFIIIYIIVHNYDLAKKKY
EVNLENHSRNHCFVFSLKFSGFQCLHGTHHKISCIDLRSNCINNINHLLQCTKGLQCLTNLTLEKYGNTNPVCYAAGYRETVLQALPQLAVLDGRNIHGDPVESTEGSCSNLQCLEDILNCLTSSGSPSSKDQVSDASKREASPNVLKAKRDTDPTSESEDETEKENSKKAVKRSKIPTYHRTTLSARRHLNHPRTKITDRLCPQRRWKAEQAEKKLVEHVKELQKHAKEEKNIQSMAVYTTERLKEMILKERDVKTRLQTEVQQLKDETERLTNELNQAKDKEAEHQKAMQALEEALSKMETQRLQQRAIEMKQMQEAELKASANERELQLLRVSLRQQREKVKQLHELLILREQEQRKELETRVALHGPEFQAAVSKEVAKEEQRHEQRVKDFEEKINTLNQKYTELEDEFRLALMIEAKRFKEVQEDFENVSADLAEHQQALFQFQQKEKEMTVLIQDLTSIVKEQKAKIAELLKSNQETTANLKNRTEELETVIEQDKEKAGQVELLKKENGKLISQLTAQESVIDGLKMERKIWGQELAQQGAHLSQDRGKLEAKIEVLTNEVEILKKQREQDSDAIRIKNKIVDDQTETIRRLKEGLQERDKQIRKQHEEHKLFQVQLDEKATEFEELMERLERQNERKEQLKQRLEEKEVELDDMRRAHSALKKKWQGKDELLCQLEVQVKQMKEGFDMKEKKLIEERNKSLQAQRIATEKLREMDDAFRKQLESVLAAHEAEIVQLANEKEKQIEAANEKVYYVEEEMRQLLQETASNKKAMEDKIKRITYVLSDIQQDL
MASSSVNSDRPDLSAPVGDAANDPFFSASSTTPSHLRFSDFDQELFAAGPGSDPRQAKRALEAHLAETDRRLDEAGKIGTALVSQRKALAEQLQEIEKLQAEEELAPELRKKLVSIEKEYNDLARESARVFLPKQRVASTTDNQGSPFMLDSRSSRRSASPSKLENQSTGSPTKLSAPNRKLRNQPTNRVQDIEFAAEISTSLIAQVRNLQTLLGERDEQVKDLRNDVARLEGDSEALQQRLRVLDESEHRFKEENWNLQTRLQEMTGQLKEAFDREKKLDHALHASNAAKAATQKELDDVKLSLSKLTEEHASATRHYDIELGTAKRAIAMADGERSAMQRKIDELTSQNLELAKAIAAQRAKAQERESSSGTSDEDLEASAVDITPEHSPPQSPMKGTTPRHAMLETETLKTSLQHAQRTIQSQRSQLHREKTEKLEFRRIIQDLRDDLEKARNELEKGPALPPVRRGRRVESKEVKVRPPRLLGSFRSSRQEVVIEEPVVTEDPEWEDTHDVSPRSSGLRQQGQQSTDDEEELVLESIETSDQFESAAEEVTGDSAFETAHEPSTETDDFQTGHEDLSDESDAPTEVALSVRGFGNMRRPPSLQPGGSRHAQRESFDSTASTSTEDDEFLEYNEFRTPTAAASLRRMRMNNRFSQSRRSSRQESEEPQFQSPGASFSSGGGDPATPGQSLFAELQDFGSDDESIAYTPSRRSLRSMTPASTRRAITPPPAVPRLPRVIMVDSGVMTDPVEFAAGIDPLGHRASRGSLLSVGEVARRPRSMESVIPNTDFRASTASWRSAEDGLAGSRPASTVAYSDAGAQYDIGEKLAQFPVPPSSRSPSEPDVLPPLPAAAPAPPAVLNLSAIQSEHIEPLEEEQHQEPAPAPVQPPTLSLTPIAIETVEPLAEPEIPAPDLKLSVIVAEQLEPEAEPDVPPPELTLSSIFAHALEPQAEPEVPPAELTLSTIVSEGLEPVVEPEVPPPVLSLSTIVGEGLEPVAEPEIPPPVLSLSAIATEGSEPVAEPDVPAPVLSFSGIVAEGLEPEAEPEAPAPELTLASILSEEIEPVVEEPELPELTAVEAIAPEAPAAAALPEFSISPIVAEQVEPIAEPAPEPVQIIMAPPPAPLSFSSIQAQQLEPRELWLPKLTLSTIAVEKVEPVAEPEPEPQPASAALTFSSLSFQNTIPFDELPIDDEELLLPPQPEPQSEPQPQEPQAPVLGLSSIVAEDVEPVFPLAPQFAFSPISSVDTQPISPTKRGGFILPKDIKSPFIDDGDEISDKNLFASYVTRRRPESVPSSPIIAEDETSQSRPVSPNVDVSESQQPFKEISANAGPRPAQQLTQTSDHGAQTSLTSGAIDQLLKAGAETPAKNHSVSAVSSPDTVGTVKINRAPQETYDSPVSAVSGKSRALEPAAVIESTTPAHRPGSATSAKSSLVGAPPLPPNHQQMIQAARAGSSHGSQGATMGPPLWPASATKPAPRTPNSTRPMSPASGRGTPTPRAPPPRAGSSHGTAEYPPPPPPPAVRLSAAMSRQSSVSSFASELDNRFGMRASEMGIDPSGFGANTDPRMIQAITQTMIGEYNWKYTRKAGRGELSEKRHRRYFWVHPYTRTIYWSDRDPSTAGRTEMKAKSLPIEGVRVVTDDNPMPPGLHRKSLVIISPGRTIKFTCTTGQRHETWFNALSYLLLRTSNGHDGHSDAEEMVADLAREDADEFNPQFGRRAANGTSKPSAPSLSSYNSRTTRDGSLAEAISFEIPTLTPSGKHASHASTPIKPSISGSISSRVGSYWKVGGSKLSGTMRSRTASAQNVSIYQASEVHDSAEDLREMIERQDMEADRLENVRACCDGKHDVGTLPHTTKRARSHNHSHNHHHVQSSGQSTMSTPLASTRSRA
MEDAVEALFISTSSEDNTTCSVQDLRTGTDLMRYKGGGCAQHHSLNMIHLNYVMAANSAKPLLHVWPINKQEQMAGLRFVVPGKVNALALTPDGNFLVAGIQENIYLWHMSSGRMLNTLSKHYQAITCLRFTDNGEHFISGGKDGAVLVWDLTFSAAPLDTGGGKDSTEPLYSFNDHGLAVTDLYSGIGGIRSYLYTVSLDRCCKVYDLCGGVLLLSVVFPVALHSVIVSKMETRVYVGSSDGKVFVFNMENAPRMKEYHLEGEEIQAFVGHTYGKAITCLALNISATTLVSGGEDNQVCVWDVGSRQLIKSLSQKGSVTNLHIRLLSPAIFLPEHKQPQMFADSLKRMISPWDENDCIELFDPDYSGGRKTPELDYTQSHPGTDEEIILKLIASMSSGKNEDDEGIEAETKATDVEDSEVEEEEPESEPMETASKEAESEKSYAEYQPDSAQTSDERVQELQAENARLKAQSMRLFQIAFKYITSDTNGQAEITEKTKRKKARKT
MLSTNSLRNVLDGHKIFEQDPVPLGSPNEGGSEKVKQLLHIDGGNLFVWNESRSCLMTTNLRSSLDGNKSNIQTLCCQNAPLFEVNKITFNCTSSHLALVGTRGVTVLALPRRWGKEAEYEGGKPKIICRSSPVAERFFMSNISIQLIQASWYPSTSSQHPHLCLLTSDNMLRIYSATADTQTPIQTHKLNQVSDMNNTSLTASRASLLSISVLGETVVAFDFAPVIEHTPSTISNLRKKPEPISLQPIYLLQGNGDVLLLLTSLTDNKFSRGIFHGPLIMLPPAEDNYGVDSCSIIVMDTSPTTIAIATAAGKLHHCVALWVTDADDISVTSHHKGDLTPPTLYVYETVELELDLLDEDVPENHHIILHKDSTLLTRYHCSTSVGVHSVALPWLNKMDAFIRAVEDDRDHLGDLAHDDPCVVEHVLCTKPTLSASPCPIIGITIATDAIFGPTLLCLMADNHCTTVPLLNTFVPTSPPLLSEKGDNTITAPPPVPTQEPSFTEHIKSILKRDVSQPIIRSGSSRESTSERECLQVVTRATQVLRDEYMLKQKLARNAITKRVNLLSDLKLNQLDELHRLGDMKEVLTDNAEKIANDYEDCKERQESLMIRLEDVLKRTRDRDPVLSKSEVAMNKELRAMKEKLWQLDNRIKQLKIKQEYQADKLTSDHRKTGSVSSSSLHREKLKQILLEEGEKIHELIKKLNNLNAQAGL
MLSGASSQARGSNPTCPRQDGYSSLLEPGTEAPIKEAHRQDLRSHMPSPSQGRNPKGKASCHSWAARSSQEMARVSPAQPSSPESLNTGSRAVTGSLARLGRWREARLPFSRFLDEVTVRVLDPGTLEAFRVPRGRSPEPSAVDRGQGLAQEALTRAAAPGEKDPALSSQLSSEAATEAASRVGPGQAVGTSGPCLGSGKRGGRTASPWRSPGREKLSIHGVALQEQKGELRKRLSYTTHKLEKLETEFDSTDPLASCTRIQSNYMALQRINQELEDKLYRMGQHYEEEKRALSHEIVALNSHLLEAKVTIDKLSEDNELYRKDCNLAAQLLQCSQTYGRVHKVSELPSDFQERVSLHMEKHGCSLPSPLCHPAYADSVPTCVIAKVLEKPDPASLSSRLSDASARDLAFCDGVEKPGPRPPYKGDIYCSDTALYCPEERRRDRRPSVDAPVTDVGFLRAQNSTDSAAEEEEEAEAAAFPAGFQHEAFPSYAGSLPTSSSYSSFSATSEEKEHAQASTLTASQQAIYLNSRDELFDRKPPATTYEGSPRFAKATAAVAAPLEAEVAPGFGRTMSPYPAETFRFPASPGPQQALMPPNLWSLRAKPGTWRPLSVEDIGAYSYPVSAAGRASPCSFSERYYGGAGGSPGKKADGRASPLYASYKADSFSEGDDLSQGHLAEPCFLRAGGDLSLSPGRSADPLLGVQLCGTASSPEPEQGSRDSLEPSSMEASPEMHPAARLSPQQAFPRTGGSGLSRKDSLTKAQLYGTLLN
MDSLGLLSGQSLQALSNLLSPQEEHRRDECQVRLESCWGSLTLVSSTSPFMSSACLHKDSKDIWSEEEVAEGPQYEEHHDSRAQPEYEIVLKQTLGTEDLFLGLSGKDPSSMSCEVKIKLPDTKAAEVLVGDRGPPHHPGAVVLLTTPVLSPVGWASTCLSPSTETEEPLASAGRRRSCR
PVEIDMIVGKDREGFFTNGLTLGAKKCSVIRDSLYVDGDCTMDIRTKSQGGEPTYNVAVGRAGRALVIVMGKEGVHGGTLNKKAYELALYLRRCPSITIWSVSSLFFIGPIFICSLSFYMKLHYCGCLVMNFFMYSVPYYC
MPQRHSKNNNDLAFFTYEEKRKLGYGTQRERLGKDSIKPFDACCLCLKPLIDPLCCPKGHAFCKECILECLLAQKKDIKRKLAAHEAQKKLEKEEEEEKLMLQKSKELDAFDQQNHGAVPQYHDRNDSEDKNGFHGANSVKVTSFEEEALRNMKAFWLPSATPEASAKVEAPSTDTICPEGQEKLKLKSLFPISFTEEKTDQKSKRGNGRPAELDLFRIQTDVRRRLALLGAGALATGLLKSSSAYAEGMIPEVPKNYKSYVDANDGYSYLYPSDWRDFDFLGHDSAFKDRNVALQCVRVGFIPTTKTDIRDLGPMDEAIFNLVNNVYAAPNQIPTVYDMQERTVDGKNYWTFEYDLEAPGYGVSAFATVAIGNGRYYTLIVTANGRRWSRLRNRLKVVAESFKLSELSA
MYIPPTSFNRKQFKYSGDNYNTPSEFKEQARLDIHRKLAQAQSNLRHGSSPLATKSITASSSQFSGSDVESLASVASDGSEMTIDESKRKRKAYLGFLKKPESKLSRTTTRRSSLFSNNLTQQPTNQTEATSLFTNYFSDNGFVTEVDLNEVLPKNFDDMYDPDLTVERFYNGRPVFTKRNLVNWELNDLRSLLIVSELKPEWGGYIPRIRDNPDFHIVLLPLTSSDNEFIEILMRSDIYKESKFSKEFKMKTAAYIVQSARYRHNLAIQARYSDMPTKDPTLQYFSKVEWRNIIENYLLNLGVETQCRLDFQHRCSILKGHPAQKNDLLSKAILNNTQKQFNGNGLSKEEKARIWSQAQSEIYKRLGLDWTPDKI
YVRMEEALREELGCGDVRSLGAGGSGCISSADVYLCDGRKVFVKKNSKPEARIMFDGESAGLSAIHETQTIKVPKPLKVFDHNGCCYLAMEHYDMRSLHQQAENFGAKLAKLHLSNKVKIVKSLKSSGFVGKREEGVRSFGFEVYTCCGIIAMPNDWSSNWLEFYARNRLKAQLDLVEKNYQDREALELWPQVERNLHKLIPVGLEITPALLHGDLWSGNTAEVDGEPCVYDPACLYGHHEFDLSIARMFGGLPRKVFAAYHGVIPQDKGFEDRQKLYQLFHYLNHWNHFGGGYRGQSIAIMKQLAKL
MAALKCACDYSVVKLACTDVGYDIESLSEPVSTRRGSATRPQGRSPGASAPSGGSPTKHFHSRKGRGVRKRGLGWSRLSDACVPARWGLDGARGIARSHNSFMGAWSKPLPDVTNPLIAEAASVQGGVIFAALRGFNKVVTETDCMEVVFDNPFVNIMVSELTRKRLDTRSIIQLLRGLDAPPGTTAFIEKSSPFPTDGKLGWWSTGFSYGLWIAALVASEFSVVPVASQTWKSYFGLTRSASPKDDSRRAATILFPDKALSLKLKKHHGRAEALLLAAYGKGLVLPSEKFSKTQRVLKQETNLALTGMPD
MADKRKLQGEIDRCLKKVAEGVEQFEDIWQKLHNAANANQKEKYEADLKKEIKKLQRLRDQIKTWVASNEIKDKRQLVENRKLIETQMERFKIVERETKTKAYSKEGLGLAQKVDPAQKEKEEVGTWLTNTIDTLNMQVDMFESEVESLSVQTRKKKGDKEKQDRIEELKKFIEKHRYHIRMLETILRMLDNDSVQVDAIRKIKDDVEYYIDSSQDPDFEENEFLYDDLDLDDITQSLVATSPPGHSHLEDEIFQNSSSTPTSTTSSSPIPPSPAAFTTENSEDDKKRGRSTDSEVSQSPVKNGNPSSSLSSSSSSSSSSSSSSASGPTSSSLVSVAGGVGGGGGSSGHHSSSGGLLSNSSSGSYSNATQQPPHPSTQQQAKNSAPTSNSSTSSNSHCAPSASSPPSTCTLGSLASNSQTPPGPTLTSNTLGLSLGLSLGKGSSVTSGSAAGGLGLTGMPASLGSIGGLLSSSTPAPYAQAAASGTGSSLPGSLGGVSASLTQSGVGAVGSGSIAVGGPTSSSGGLLGTSPGPGSIGSGILGLGSAQSGTQGSSLMSPNSMGGLVPGSGVGVIGSNSGSGSTGSVGGSSPLAVRPPSQQKQNGSTSYSAVVADSTTDSALNSASQSQSSQPSSLTSTTTQPKDTGPSLLGSMSLSSTSPSPASYEAKSSSSSSSSLLNGPLSYSQSSDSIKPQESLSSLKSMAERAAHSSGIEGDMASLHLTPDIFSSSTTAPPGAPSAPQSSLSEVSIPPSLGVCPLGPAPLSKDQLYQQPMQEAAWTHMPHPSDSERIRQYLMRNPCPTLPFHHQVPPPHSDTLEFYQRLSTETLFFIFYYLEGTKAQYLAAKALKKQSWRFHTKYMMWFQRHEEPKTITDEFEQVGFLQNEAAMEHFGGLLPSLTSNVFQGTYIYFDYEKWGQRKKEGFTFEYRYLEDRDLQ
MEISSEDNNLMEKVLPPVEQESDVELETKVKKYLRGEGANLETLKDKKLKTQLASREKLYGKSAKAAAKIEKWLLPAEAGYLETEGLEKTWRVKQTDIANEVDILSSRNQYDIVLPDFGPYKLDFTASGRHMLAGGRKGHLALLDMMNMSLIKEIQVRETVRDVAFLHNDQFFAAAQKKYAYIYGRDGTELHCLKERGPVARLRFLKNHFLLASVNMSGQLHYQDVTHGGMVASIRTGKGRTDVMEVNPYNSVVGLGHSGGTVTMWKPTSQAPLVQMQCHPGPVSSVAFHPNGHLMATSGKERKIKIWDLRKFEEVQTIHSFHAKTLSFSQKGLLAAGTGSFVQILGDSSGGSSHNYTRYMNHSMVKGYQIEKVMFRPYEDVIGIGHSMGWSSILIPGSGEPNFDSWVANPFETSKQRREKEVHSLLDKLPPETIMLDPSKIGAMRPSRRKEKPSRGEIEAEKEVAIEAAKSTELKNKTKGRNKPSKRTKKKKEMVENAKRTFPEQEHNTAIKKRRIVEDAAAELPTSLKRFARKN
GAALRRCAVTATARAGPRGLLHSAPTPGPAAAIQSVHCYSHGSHETDKEFDAVWVTYFNKPDIDAWELHKGMNNTLVSYDLVPEPKIIDVALWPCRRLNDFASAVRILEVV
MGYFDLNIPYPDPSPANKPTEQGNRTRLAVKAMEFGYTGIAYNRTIKGVMSDHHRCSISPLTLSSLLNVLPSLSLSANLHRHLLHVPLSTPFRQYTRLTVCVDSASQAQALNSGNPILKTYDLVAVKPLNQIAFDLACERMEVDIISIDFSAKLPFRLKQPMVKAATQRGVCFEVTYSGLFADIQIRRQLISSAKLLMDWTRGQNIVFSSAAPTVNELRGPCDVANLLSLFGLSKERANAAISKNCRILLANSLRKKRFYKETIRVEVLSSDAASHSKEDRYQELLKWDPISSGEGDILLDDMQKSSLVSCKASKPAKAIDFASVVKSLPSHGFEIKDILPANNAFPVCGDNKINFPPVAEKLSQSTHVPNNLTEKSNILVCPEQDENSVPDAITRGQILRCDNIFENNICSGTTDAVNLKETNTPAAIDSISVAEGLPSPGFHDKCNNEKSSDVNLNEQIGRICEALPNEDLKIAEQPVLELNTSISDTSMEDKRETDALELDEMKMEDDSTAAKHLLPDVIMKDKRLSEVSTDSDQFASGGLRVKRRTPQGLPLFPFRRLLNPTPFKKKGKTSKSRTKLK
MSFEVTGPPLVSPWMMLSMSEARNDIDETKIVIPGHSVCDAPQQFMRGHGTYVRDGEIVSSLSGVVQQLNRLLMVKTIKQRYAGEVGDVVVARVVEVQAKRWKCDVASRLHANLPLGSVLLPGGDFRRKDVEDEEKMSEFLKNGELICAEVQQVQHDGTLMLHTRNNKYGKLQQGILIKVPPHLIKKSKKHFHTLPYGMAVIIGCNGSVWVTPSLPETTLEEDGSHVHEFQIVPPDVRVTMVRIAACVRLLRDYSISIYLNSLTTCYEMSQPYEIKELAEQDTSSRLAYLIAARLLQELQQQK
MSDYKSLKVAELREKLAEKGLSTAGNKAELVSRLTAATESNDENTSNNNATDLGDLAPPEDDIDWGDMENDTISTDVNKPAEPESKETSAPAAAVEIEKENESIISKETSQAPETSTGAEEHQETTEESKQSVSNEVSSPDVAKEQEKLIQRAKRFGIPVDDEQIKKAARAARFGIQQPLASSNNKNHNQSKNPQNRSNSRSKQRNKNAPPKSAPSKRKSNILDDPIEAEKARKRAERFGVAAKN
MASRNQNRPPRSPSTRKEIGDENPLDKRRRVGAVGRGVGLTGTGRTRQAFAVVNNRQDVTTASNADAGNAEECPNHEFTKEEVEALLNEKPKAKKFDLRAKYEHAADHNKRLKLCVKWFQQCDESHVLDKEKLKNSLESAEKKCMDTELEKKKKEEELNAVISQLSDNNASLQEKLSKEVSEKLDAIDRHRNENEARVAAEKSVASLTEELEKAQQDIAAANERAASLDNTHKRLQEYILSLQQYNSKLITDLEAVRESLKRVEKEKLTIVENLSTLRGHCSSLQEQLTLSRASQDDAVNQKETLVNEVKCLRGELQQVRDDRDRQVSQVQALSAEIVKFKESTGKSFAELDNLTMKSKSLEETCSSQREQMRILELQLAAANEKLKMADLSASETRMEYLEQKSTMQELQDRLADMEHKLIEGENLRKKLHNTILELKGNIRVFCRVRPLLPDDGAATEGAVVSYPTSTESLGRGIDLIQSGQKYPFTFDKVFNHEASQRDVFVEISQLVQSALDGYKVCIFAYGQTGSGKTYTMMGRPEAPEQKGLIPRSLEQIFQISQSLQAQGWKYKMQASMLEIYNETIRDLLSTNRSICSDPTRPESAVSGKQYTIKHDANGNTHVSDLTIVDVSSIAEISSLLRQAAQSRSVGRTHMNEQSSRSHMVFTLRISGVNEGTEQQVQGVLNLIDLAGSERLSRSGATGDRLKETQAINKSLSSLSDVIFALAKKEDHVPFRNSKLTYLLQPCLGGDSKTLMFVNVSPDPSSVGESLCSLRFAARVNACEIGVPRRQMTLRPADSRLSCG
MALKTLSTFLSPLSLPKSKFPQHLLTTKPGLVLCEFSRSQKSRLPADESEGTGAAAPSPGEKFLERQQSYEAAKIILKENKKRKKKKDNAVKASRNVASCYGCGAPLHTSDAVAPGYVDPETYELKKKHHQLRTVLCRRCQLLSHGEMITAVGGHGGYPGGKLFVTAEELREKLAHLRHEKALIVKLVDIVDFHGSFLSRVRDLAGSNPIILVVTKVDLLPRDTDLNCVGDWVVEATMRKKLNVLSVHLTSSKSLVGVTGVISEIQKEKKGRDVYILGSANVGKSAFINALLKTMAINDPVAASAQRYKPIQSAVPGTTLGPIQINAFLGGGKLYDTPGVHLHHRQTAVVQSKDLPSLAPRSRLRGISFPVCYVHNLTFYHYGYYLLHPCCYC
MRATGEHTAAVPIPAPPQLPAPGAVTEDAAEKERRRRRRAPRRTKQAAAQQEEPAAAAGPRSCRSMPSMHVSAPLDAEAVEEEEAAGTSRSCPLLPTPSPVEALPVAGMGRGAAGRRFFQSHWPEQAVEEAIKGGNAFVGKFRAYCTIEGIPVDVLITGVAQNRAIEGDLVAMTLEPVAYWTRMKGPNITCNPAIGEGSAVREVGETNGNHDGKKGQTDANCRFGNCSNGQPVSDRTHYRHKNSGFSKAVTCENGHATVPENCGKDSGEGKSEASRALHRICSMVYSNPSRRPTGKVLAIIKKSPRRDTVVGFLAPFAVCPDPEQQKNQMSMLSKRMNHRASSYFSGLILLLPTDSKFPHMVVNVSTLPDSVRNHLEEGDAAKELVAARISDWNEESLYPCAHVIQLLGKGGQVKTHMDAILFENAISDAEFSPESMECLPDICWKIPQEELEVRKDLRNVLTFTIDPPTATDLDDAISIEMLSGGIVRIGVHIADVSYFVHPETALDAEAQIRSTSVYTLRRKIPMLPSRLSEDLVSLNPGVDRLTFSIIWDIDPHGNIINRWIGRTVISSCCKLSYDLVQDLICSDGTKFKSASSLQVHGIFEQDDVIKSLRCLYEISKNLKEIRFKGGALSLETAKLMIQFDEGGAPCDSFRYERNDACFIVEELMLLANMSAAEVISNAFPNCALLRRHPEPNLRKSREFEAFCARNGFELDGSSSGQLHLSLSRMKEKLKDDPVLFDILMFYASKQMQSAEYFCTADLISKRDDWAHYALSVPLYTHFTSPLRRYPDIIVHRTLNAVIEAEKMYLKHRRSLTGQNGFNTASCEMMHGCFTGLQFSKDAAESKEGSEALSAAAKKFKVPSPDNLGEVAEHCNERKWASRRAEDAGQKLYMWALIKRKEVLVANARVLGLGPKFMSVYVPKLAMERRIHYDEVEGLSIEWLEATGTLVLDSCRNRPPQRRGNQVKYRAFEEVAMMVNPSESIFSEEDEESGATEAGCDTAKSVLLSDEAVKAQVAPAVLPLVIQYLSEIPVVLHAIGGEDSALDIGEEEAAGTSRSCPLLPTPSPVEALPVAGMGRGAAGRRFFQSHWPEQAVEEAIKGGNAFVGKFRAYCTIEGIPVDVLITGVAQNRAIEGDLVAMTLEPVAYWTRMKGPNITCNPAIGEGSAVREVGETNGNHDGKKGQTDANCRFGNCSNGQPVSDRTHYRHKNSGFSKAVTCENGHATVPENCGKDSGEGKSEASRALHRICSMVYSNPSRRPTGKVLAIIKKSPRRDTVVGFLAPFAVCPDPEQQKNQMSMLSKRMNHRASSYFSGLILLLPTDSKFPHMVVNVSTLPDSVRNHLEEGDAAKELVAARISDWNEESLYPCAHVIQLLGKGGQVKTHMDAILFENAISDAEFSPESMECLPDICWKIPQEELEVRKDLRNVLTFTIDPPTATDLDDAISIEMLSGGIVRIGVHIADVSYFVHPETALDAEAQIRSTSVYTLRRKIPMLPSRLSEDLVSLNPGVDRLTFSIIWDIDPHGNIINRWIGRTVISSCCKLSYDLVQDLICSDGTKFKSASSLQVHGIFEQDDVIKSLRCLYEISKNLKEIRFKGGALSLETAKLMIQFDEGGAPCDSFRYERNDACFIVEELMLLANMSAAEVISNAFPNCALLRRHPEPNLRKSREFEAFCARNGFELDGSSSGQLHLSLSRMKEKLKDDPVLFDILMFYASKQMQSAEYFCTADLISKRDDWAHYALSVPLYTHFTSPLRRYPDIIVHRTLNAVIEAEKMYLKHRRSLTGQNGFNTASCEMMHGCFTGLQFSKDAAESKEGSEALSAAAKKFKVPSPDNLGEVAEHCNERKWASRRAEDAGQKLYMWALIKRKEVLVANARVLGLGPKFMSVYVPKLAMERRIHYDEVEGLSIEWLEATGTLVLDSCRNRPPQRRGNQVKYRAFEEVAMMVNPSESIFSEEDEESGATEAGCDTAKSVLLSDEAVKAQVAPAVLPLVIQYLSEIPVVLHAIGGEDSALDIGVRLYMSSYFK
MIQLQSENMDDDYYYQTYYHRLERKQAEEELTGGRNKQEPPKLVTPFIQKVETYNSVVRIAGSLGQVAVSTCYSPRRAIDAVHHALVEEAAGSHRLRALHRIERMMLVPHPDGQRGFRSLRVRANRAFVPREAEDEFLQVLCVRKGKKLTARLLPHLASEQAEKILLTITHHLPFLMKKDALDEASTSSWGRGLLGCIPSLMTFSRLIQVLQEITRPLPESDEFPLAMALKNQFGITLLYSLLSRGEGLLSSETPLEPHGRDFETWTDTVFLVARELSQVPKASLVEPLFLPSNLLSLFCRYLDKQTVHHLEAKME
MVDYYEVLGVPRQASTEAIKRAYRKLALKWHPDKNPEKKEEAERRFKQVAETYEVLSEAKKHDVYDRYGEAGAEGSCAGGRPFEDPFEYIFSFRDPAEVFREFFGGQDPFSFDLFGNPLENIFGSRRNSRGKLSQVVCSKSFDFNVLLCGGEIMNILILWLNLMMVFNCT
MDFHSLLRRDLQFLCKRNKIPANMTNLAMADALKSLEIVEGLDEYMNQNDANVLQSPASVAKLPQSTVTRTTRRKTAMKAEPQSSSQLVNRLKSKSLDGEMEQEQKTNNVKFEASVAKTPAARSTRKASVAASCKSKVQESKEGELVQSAYSTRRSTRLLEKCMADLSLMTKETEQKVSAQEKNLDGSEERSEEAEVVPGRDLSASMEKEWENSDQVIEGLEISVENTETMEVMTDEKESEKNLVQEDKQEETLQTNEAICEEGAEKKETDEEILENCVDFDEIPVLEHANTETNNDNKELKDIQAFEPEKVNIFHEETVVGEPDGDSETEPEEEDSGVDSDNTISEADSIQAGHQETEKEIQGNDPCLDHCVDLGEIPVLEHANTETNNDNKELKDIQAFEPEKVNIFHEETVVDQADGDLETEPEEEDSGVVDSDSTISEADSNQAGHQETEKEIQGNDSETVKINTFDEATMVDQTESEEDDSGVDSDDTISEADSNQAVQGSDIAEEEMILSESEGSVTAPTSPSLLVEEAKVKTAPLSPFAAESISAQFPRPNKLAATIPSKNSAMKLVSVDNNNKENNMEMMVSVSDNGEINTEAKKQKKKVEFDEENLKDVSIRQLVKLVKELSIKGSNNRTALQMLPGNNQITE
MATEGSVQAVKSLFVTLRRGFAGTPWFHRRVLESLGLKYRHQCVEKPNNSSIRGMLSKVPHLVVIETDRMRYLRELKEHYQQLPREPWVLHHDPPLPAATPSNPSSPLASTSSSDSDSTELLTPAPLPPSVPAQPRLTPFAASQLREHVEPVGLEGYRANKQPPLPPRKYFQEQSRRWRAKVLTERGVFSADACREHAEAIRPKSYRRRTGIRD
MGFNRPSTIQETALPMMLPLPCRPQNLIAQSRSGTGKTAAFVLAMLSRVNGAEKYPQCLCLAPTYELALQIGHVIEKMGQFCADIRVTYAVQGNRVLPGALLEEQIVIRTPGTMLDWCFKRRVVNMKRISLFVLDEADVMIDHQGFSYQSILIQSLFQCLATLSVKKFFLTSNLKLPCRNLSPFPLVLSPGT
MSKLKDTNKTDYVVLNPLYGIHGYLYNKVDMVVTNPYFGHGVPDYSKIKVPSPEQWFKGQNHKEEMRELSWVEEFPLHRAAADGDVTTLRDLLRGDGGNVGTWDHDGWPPVHYACWYGQGDAVKILLDEGGCDPNICNRNETSLIHLAAGCGCYNIIRMLIDHPFLDRHVFDKQGRSPIECCEQ
MAVEIGCRVGQLPAVYLGLPLGVSNKAISVWDGVEEKVRRRLALWKRQYISKGGRITLIKSTLASMPLYKMSLFRMPKSVARRLEKLQRDFLWEGANGGKKAHLVKWEVVCADKEKGGLGLRKLACLNKALLGKWIWRFARAKEDIWKKVLEAKYGQEDFGWRTRKANGVFGVGVWKEILKEFAWCWENMVFKVGKGNKIRFWIDPWCGNNVPSQSFPNLFSMAAQRNVTVEEMWDQNFGQGGWNLRFLRAFNDWELDMVGNLLVEFREHRVTLEEHSVIWKEGGDGLFRVKRAYSVLASGSLFLFDRKVLRYFRKDGHNWRKKKDGKTVKEAHERLKAGSIDVLHCYYAHGEDNENFQRRSYWMLEEELSHIVLVHYREVKGNRTSFNRIKETEGALINSQETEEVVPNSETDCSVSSSFPMNSYQMASQTTDTTSLNSAQASEYEDAESAYNHQASSRLHSFLEPVMEKGDALTAPYYPAPFSNDYQGKLDIPGADFTSLAQESSSKDSNSVGISYELPKNLDFPSWEDVLENCNAGVQSMPSQTPFSSTRADTMGIIPKQENEILMQLLTDSFSRKQEFGSDPQGQDEWQTSEGYSAHLSKWPGDQKLHSDSAYGLSTRFDIQEANCVDLLNSLEPGHAYPDGQKGHPLQNDFQIQLLNVDHGCYQKSDSERNMITEGKANYSSALKQPLLDSSLTEEGLKKVDSFNRWMSKELGDVNESHMQSRLSSSAAYWDTVESENGVDESSISPQGHLDTYMLGPSLSQDQLFSIIDFSPNWAYAGSEVKVLIMGKFLKGQQDAEKCKWSCMFGEVEVPAEVISDGVLRCHTPIHKAERVPFYVTCSNRLACSEVREFEYRVNHIRDVDTADVSSGSTSEILLHMRFVKLLSLAPSSNSGLSNEGDRFPLNSKINSLMEEDNDEWEQMLMLTSEEFSPEKAKEQLLQKLLKEKLHVWLLQKAAEGGKGPNVLDEDGQGVLHFAAALGYDWAIPPTTAAGVSVNFRDVNGWTALHWAAFCGRERTVPFLISQGAAPGALTDPTPKYPAGRTPADLASSNGHKGIAGYLAESALSAHLQSLHLKETKEADAAEISGIKAVQTISERSPTPISTGDLPLKDSLAAVCNATQAAARIHQVFRVQSFQKKQQKEYDDGKFGMSDEHALSLIAVKSRLGQHDEPVHAAATRIQNKFRSWKGRKDFLIIRQRIVKIQAHVRGHQVRKNYRKIIWSVGILEKVILRWRRKGSGLRGFKPETHTEGTSMRDISSKEDDYDFLKEGRKQTEERLQKALARVKSMVQYPEARDQYRRLLNVVTEIQETKQVVYDRALNSSEEAADFDDLIDLQALLDDDTFMPTAS
MPTTRTGRQSSPSKGNDDSPSKTRVQPMRGARLRSASPFLDNASASTSAAASQQSSQTSSPSKASPSKSTRSSPRKRAPAASASLQLPVRRSIRSRSRSVDPESLPVINEDASAATVRDASETNDSEAASTIRTDVASSSHSQESTSPEPRLASISEGVALPPLSEDVEDAEKVSASDSSDADSDSESDSDASSGDDSDDSSSASSSEDEQEGDTTADLDALLKASQQAYKSRAPTPAAQKSRFEDNQDVISFDAGSDNAKGSKRSGKAMPLVVKAKHQMAKLQPNAGKQSSSSKSKIEQQIEALDQQGPAHDKKKSKHARTVQTSTGSSWFDMPEFGASASKLAALKKHSAADSGHSKATGGDARLASAEQLRREVQALRLRNALDPKRFYRASAKNQAMPKFAQFGKIIASPLEPKAVLSRQERGRTVVEELIRDAEAASYAKRKFSESQASHRSNYNGRRKPPSKKRRT
MVEGQTSCWRKAETLPWGRSREPFEAAIELGLERWQDAPSGHVAGLGVGNSILPAGHGPCKHSTHQEGKVMPGSARVQSSACVQSPACVQSPACLAEGACARGAGASTRPGAGLLCRWAKGAGGLEPAPLAVRSNAARRRQGTLSAEPVQLPAGLRLRLRGVSAARRRGRAAPLLRAGTKMAAAARLGWGAAAAAAGLRRRFCPMMNPYTIKKQLLHQFVQRPLFPLPTTLCNTVRHMFIQTQDTPNPNSLKFIPGKPVLETRTMDFPTPAAAFRSPLARQLFRIEGVKSVFFGPDFITVTKESEELDWNLLKPDIYATIMDFFASGLPLVTEETSSGEAGSEEDDEVVAMIKELLDTRIRPTVQEDGGDVIYKGFEDGIVQLKLQGSCTSCPSSIITLKNGIQNMLQFYIPEVEGVEQVMDDESDEKEANSP
MSDLVTKFESLIISKYPVSFTKEQSAQAAQWESVLKSGQIQPHLDQLNLVLRDNTFIVSTLYPTSTDVHVFEVALPLIKDLVASSKDVKSTYTTYRHILRWIDYMQNLLEVSSTDKLEINHDLDLPHEVIEKKKKAPAGGAADAAAKADEDVSKKAKKQDHPRGKPDEETLKKLREEAKAKKAAKKAANAKQQQEQQNKAPEKPKPSAIDFRVGFIQKAIKHPDADSLYVSTIDVGDEEGPRTVCSGLVKHFPLDAMQERYVVVVCNLKPVNMRGIKSTAMVLCGSNDDKVEFVEPPKDSKAGDKVFFEGFGDEAPMKQLNPKKKIWEHLQPHFTTNDGLEVIFKDEEEKDHPVRKLTNAKGESFKVASIANAQVR
PLRSREKLNIAERIVVKLGSAVLTRGDQGGIALGRLASIVEQVAELHSKGKEVMIVSSGAVAFGRQRLQKELLMSRSVRETIKGQSHGNVDTIQRKVDSRSCAAAGQSGLMALYESMFAQYNITTAQVLVSKRDLDREHRLHLQATLNNLLALSIVPIINTNDAVIPLPDHDVNVDDAISITDNDSLAARLAVHTDTDLLILMSDVDGLYTGPPSNQNSKLVSVYSTANVLSGIEFGQKSSVGLGGMGSKVQAAVWSLEHGTSVVICNGCNAKGPSITDIVNGKNVGTFFTTEVTNSENATNQAERARTDGSKLQQLQVDDRVNILYKMADLLETKEEEIMAANHVDVANAKKSSNLSGPLMDRLVLSPRRLRDLSDGVRQVADKSAGLVGNVLLRRKIAEDLIAEQVRVPIGVLLIIFESRPDCLPQIASLAIATGNGILLKGGRESVHTNRCLHKIVKDALSLYNCEEAAQLIESRDEVSDLIAEAQGSIDLIIPRGSSDMVRGIQEMAAGTSVPVLGHSEGICHIYVDEEVSVDMACRVIIDAKCNYPAACNAVETLLIHKDLLHTSVFKQINDVLQAENVKVHLGPKIASRLLFSPSIASSLRHEYSGLECCIEIVDSVDEAVAHIKKFGSSHTDAIITNNVDTAEYFLSNVDSACVFHNLSTRFADGQRMGLGAEVGVSTTRIHARGPVGAEGLLTYKWILRGNGHAVRDFGVDGTRTFLHHDLQV
MSCVTQRAAAIGRCGATHREGRKVLEGWRDLEASAGRVYRVRDGAAAEPEAATAGRRWPWARTTTRRWAWPAARPTTRSSGPTAARRCATTRTRTRSPAPRRSSRRSPRPTTCSATRASARFSTAMERKVRVRAARVTRRLTGEETEALGASLRLRRGTDGPGIPRRRCLLHLLSNRRPQTGGGALGLKGGGPSGGSSGGANGTSFSYTFHGDPHAMFAEFFGGRNPFDTFFGQRNGEEGMDIDDPFSSFPMGMGGFTNMNFGRSRPTQEPTRKKQDPPVTHDLRVSLEEIYSGCTKKMKISHKRLNPDGKSIRNEDKILTIEVKRGWKEGTKITFPKEGDQTSNNIPADIVFVLKDKPHNIFKRDGSDVIYPARISLREALCGCTVNVPTLDGRTIPVVFKDVIRPGMRRKVPGEGLPLPKTPEKRGDLVIEFEVIFPDRIPISSRTILEQVLPI
MTRNHHHLESSGVQPLVYQMKPEQLLTPSSSPPPWFPRVPLVFSLSFLPLRRITSCTERLLPVFKASALLLAFAERREPGTSGAHRAAAQPLSRPERRGGRRLKPPPPTHQKKKKKKKRSAATAFWDSPPSHSHLQTHAHAHTPLHTHTHTHTHTHTQASSPSEEQGIMATTTCTRFTDEYQLYEELGKGAFSVVRRCVKLCTGQEYAAKIINTKKLSARDHQKLEREARICRLLKHPNIVRLHDSISEEGFHYLIFDLVTGGELFEDIVAREYYSEADASHCIQQILEAVLHCHQMGVVHRDLKPENLLLASKCKNAAVKLADFGLAIEVQGDQQAWFGFAGTPGYLSPEVLRKEAYGKPVDIWACGVILYILLVGYPPFWDEDQHKLYQQIKAGAYDFPSPEWDTVTPEAKNLINQMLTINPAKRITAQEALKHPWVCQRSTVASMMHRQETVECLKKFNARRKLKGAILTTMLVSRNFSVGRQTTAPAAVSGVAGTTAGIVEQAKSLLNKKAEVKPQTNSSRNSIVTSPKGNISSAALEPQTTVIHNPVDGIKESSDSSNTTIEDEDVKARKQEIIKITEQLIEAVNNGDFEAYAKICDPGLTSFEPEGLGNLVEGMDFHRFYFDNLLSKNSKPIHTTILNPHVHMIGEDAACIAYIRLTQFVDGQGRPRSSQSEETRVWHRRDSRWQNVHFHCSGAPAAPLQG
MDKCSIIYSPSPIIDTSVDNEDHTFTYFYRKSFNGTKLTTLHHPDNKKTQVKKMRRAKDDTAIKSKQKKEVSKIDQRPPLKPTENTTTPVKEKRNIDDSEHLVVKNPLTSPISASGIGLLDASSAALNLLGSESDTEDGKSQTTENVKSQNRKSVTKNKLKQIQDEAKVTPLKIDKTTMKVISKKKLLVHVVATRELPAVNKSSKKEDKTCARKSVRLSTKKQVPEKSKSRSSNRIKSAKKEKKYDSDESNVSESLSVNSESSTNKTKSNLRRSTRLSVYQPKKLEDEFEDDLSDEDVNFDGTKHVPSSSSSDEGDDDEEEEVVKVRTKRRKSTMKKSNTVTPICIKLPKERTPYIPKRKTVVKTAENTFDEAQKRLHVSAVPESLPCREEEFQSIFSFIEGKIISGTGGCMYISGVPG
MELHRCRFVDYQPATINALSFTPPTVGATRLAVGRANGDIELWDPRHQYRLEKVIPGGHGQSIESLVWAHQSRVTDTYDTTADELVAEQQALLDQPPRLFSSSLNSYIMEWDAQTLTVKKSVDSNGGAVWCLAVNSDGTRLAAGCEDGCIRLFDISDDQLEYLRSFESQKGRILSIAWSPDDSYIVSGGADSSVRKWKVENGRAMQRMTVDRKNKEPTMVWTVAATQNNTIVSGDSLGNLMFWDSELGTMKQSIKAHGADILSVVVSRDGTLLFSAGVDRKLVVCRRVQNEKNKKNTSKGGHGGWASLGSRRYHWHDIRALALDERPEINAIVSAGKLDTTSVGSLPEMYEPHDFLLKLQLKDDCYITSAALSENAQWIAACDVENVRLFRLEAQNDEWAVKKVRAFDVSLASYLAQHDLALGGHHVVFTPSSDKLIVVTVESKILIIDLSHWEQEQFQILAEFGHHHHVVQHRKVPQTVINIAVSEDGQWLATNDDQNNTFVYSLDNLKRHFVLPRSLTLQTTLSFNPFRPNELLIAYADNTFRIFDIEHKRQTHWSKRHDDQAGSRLTTFRDAIRGAAYNPAEQDKVVLYGSTFLAQIDLSSNKSKTTQKRKADEPAPRNSSQKLEVALTTTFQHILGCDFLADNSMVLVERRKESLLEQLPPSFYFSSFNK
MVSPAHNIPIFFNRQTNERYAQATACGDQKIRVMDITKQTILHVLDGHVSSVKQVAFEPTCPSITASCSRDGTAMIWDLRANIQSRSDNNEFVTHRPVEVIRGAHAPLTAPKGRAPRSIVSVTALTWGIPNTFLTACESRAELRCWDRRSIKKDRRGNSQPCDVSAEPEHHQVRPFGINSISISPDRSMAYTLCKDSIVYAWGTRLLEHGPLHAYHHPELDASSFYVKSDISHDGEYLATGSSSGSACIFATAPEYLDKKLYIQKTDFPEGSRVQAVSKKMSVGTGVVLVRAHNREVTDVSWTNKGDLVTISDDYHARCWRSDDKGVNAENMRENGEENGRKWGWGWAQLEGEKNEGKDAEPSDERSIPPVNDPTDEPDFQEGEDGGTADHYPQE
MASPQGGGALSTRGGSGARRMKWALELSVGNTRSRSDRQGDVVYPIGYSEKPVPDTSIQETDKNLVEKRCWDVALGPLKQIPMNLFIMYMSGNTISIFPIMMVCMMAWRPIQALMSMSATFKLLESSSQQWLQGLVYLIGNLLGAALAIYKCQSMGLLPTHSSDWLAFIEPPQVTSQTHTGDDRRRLPKEAFQMIQMLPCRNNK
MALDKEENPEEARLDFHEELSQAEQTEFDFRGVAGAVATAASVKTVATPETGSQPTETETDSPEVEMEELLSDDGDYMADKIQVTPVQQTQFRQSQKISGKKFKFAETSPENSSGQSELVKTIHLMKKMETCVGI
MEQYEKEEKIGEGTYGVVYRARDKVTNETIALKKIRLEQEDEGVPSTAIREISLLKEMHHGNIVRLHDVIHSEKRIYLVFEYLDLDLKKFMDSCPEFAKNPTLIKSYLYQILRGVAYCHSHRVLHRDLKPQNLLIDRRTNALKLADFGLARAFGIPVRTFTHEVVTLWYRAPEILLGSRQYSTPVDMWSVGCIFAEMVNQKPLFPGDSEIDELFKIFRVLGTPNEQSWPGVSSLPDYKSAFPKWQAQDLATIVPTLDPAGLDLLSKMLRYEPNKRITARQALEHEYFKDLEMHGKESSSPPSDGSRFTSVKVVHSERAGVASRLLGWVSGVSQQQPRGHRKGLVMDRETPLGPSLGPLLHCAIKMLAISARQ
MLARSILGALFPEAMIHYLENYGAEKFSEIFLGEFDTPEAIWNSEMRRYMIEKIAAHIADFSPRLMSNVRAIYQYVPIPAISFPQLEEELFCNIYYLRHLCNETRFPDWEIKNPVSFLKDVLGAWKKEVEKKGPNMSYDEAYDTLRLPKDKAPFNESQIRKAYFRMAQKYHPDKNPEGRDIFEAVNKAYEFLCTKKKRVVDGPDPQNLLLILKTQSILFRRFKEELAPYKYAGYPALIKTITMETGDVDLFSKAEPLLPEATELAFHTVNCSALNAEELRRENGIEILQAAFARCVSMLSFSSTQDDVAVKVCMHVCRCYAVAAQFEECREKFMADSN
MDGIGRAGRQPRPIVEAVPKPMDRTSRRTGLIAVKCGMTAVWDKWGRRIPITVLWADDNQVVQVKTVDHEGFNALQVGCGQKKPKQLSIPELGHFRSKGVPIKRKLKEFQVSEDALLPVGTPLTVRHFVPGQFLDVTGVSIGKGFQGPMKRWGFAGMPASHGASLSHRSHGATGGRKSPGKVFKNKKMAGQMGNRKATVFCVWVYKVEPQRDLIWVKGQVPGCKGNFVYIRDSWNKPPDVSLTPFPTHFAPPDEDPATLEALIADVGAEDPFQVDEEKK
MELDFGHFDERDKASRNPRGGRLNGLPSPTHSAHCSFYRTRTLQALTNEKKAKKVRFYRNGDRYFKGIVYAVANDRFRTFDALLADLTRSLSDHINLPQGVRFIFTIDGARKICSMDELEEGESYVCASENIYKKVDYTKNVNPNWSVNVKASASQKHMQAFAARAAAAADSSSEGKDFVRPKLVTVMRSGVKPRKAVRILLNKKTAHSFEQVLTDITEAIKLESGVVKRIYTLDGKQVTCLQDFFGEDDVFIACGPEKFRYAQDDFSLDQNECRVMKGSKAQRGSIKSPGPIRRIKSPAESTNGTGSSSQLSTPNSPGLNNKQKVPDLYLPLSLDDDDSLGESM
MAECLGRGLDGDGRRERYAADGGQRERERRPPSAATRLHHRARQRPPTEARRTTAGGAHGRAPLLLAGSPRGPRLPHLVPRALRPAHLAGVPLRGGEVPLAFPTSYRALYDLPTSPECLFEEEKFRQTRTWGENLTFYTGVSYLAGATSGALVGLRRAAAEAERGESAKLRINRALNQSGSVGRAFGNRFGIVAMLFAGTESFVRDQRDGADDWVNTVAAGANAGALYRIASGPRSMIVAGILGGVLSGAAVAGKPMLQRFAPKLSARLDYLR
MQTMEQHAQKLAKEFGVSFRRAKQALETAKGNVELAIDEILLSPESEEEAEPETISTVQVYESSKTNGKSQCKESTVEPVSSVVNLKSETEEVDSLYSALCLHNSENKSDENSLDKKESSQEAKSSTDLLTLRLLLPPFPSLLAIFHQLEQTQLKLFRDSIYIKKQTVSDGDSEQRPKQVQWTRRKKELLLEKKQRKQREVFVLSLLGSELYLRPLECFDWSKLCSVGSSITIPTLNVLEFFFEVLIGDKSNHLARSKVINTVILKSTFARITKQKRKLLKLALSDPYSPILFFPDSVLDDTCLASPKQPLEESFYNYEREIRAARILFQMKSLDCFILYVDEKNIVANESPIRTIADNLYLCSILSYSRRMDDSRFLDMVLSLYDSFLAENIWYQEGTHSLSGLPFKAEENELEEQMVESEEVSKRTIIGIFRVERNRKIARVSFVFIPAEHFGKAIHGDKVMIEINTVNGKSQGKVVSILERRADSFVASYFERDSTEDSVVNEEDDETVLYTKSQRLGHLFAPMDQRLPLCIVFGRNLEKYRNQRVVLRFRSWKWHEKYPEAYLVETLGYVGDVEAETRAVLTTCGVRDFDYPTSVFEEIGLTSSLSSFSCSFPSSVCMDKRLDIRNSRLVFSIDPSGSQDIDDALSLYLIKDSIYEVGVHIADFAAWVPSGSFIDVEAMKRGTSVYLVDRRISMIPSVLSENLCSLRQYHDRLSLSVFFFIDFANQGQLVDISEEFLDKEFVQKAVKSSADKGVYFARCILRSCGELHYDEVDCCLKGERTSLGTTDDAQVIQNTRILADIAKMFRQRRIRDGAITNLTSGELRFQFDEEKRIQQVSTKIDLEIMSVVAELMIATNAFVASHLLAVCPNDALLRRHDAPPVEKISQFISTAASLDFLGIHLENFLQGQQQQSNTISTESFISNLEEQLDAASLDNSSWGKLISSLATRAMSEAEYFAASSGKDTRHYALGLDAYTHFTSPIRRYPDVIVHRALLRATGLEESDSDSSPPDFPGALEELAEHLNIRHREAKMASEMSNTLFFSLYFQSQPGLVTYAILIAIQEQPLLGFSVFLPRFSLYGFVPLMDSVSNQVILPALNMQLDQKDDFSEVFVAEKDCRVLQAGCSLRIAENEKELYCVNEQQQIVAEWQLGGTVKVGVWASSNKYREPGVKMLLASRDCFESKQSSTEEKRGIPEKKPISTFQYNRQTKPKEQVVQRVLATSHEADRGVKNENSAVSRDFHRGLFRIWNIRDRDSLKRNTFYYTMTQGRIPIENKIRKCYTYSSDMLLSL
MADQHLLEETETFASFDFDPRLSRAIAQMQFVHPTLVQAKAIPLAMAGKDILARARTGSGKTAAYTLPIVQKLLLNKELESEPSIKALILVPTRELAEQVTGHIQRLLVYTNQLIKVVNLASQVSPQLQRPMLAEKPDIIVTTPSRALSHLQAQNMILSDSLQNLVIDEADLVLSFGYEEDLRKILSFLPKLYQSFLMSATLTNDIEELKQLILRKPAILKLEEAKETANQLTQYVIKCSEMEKFLFTFVMIKLRLLRGKVIFFVNDIDRCYRLKLFFEQFSIKACVLNSELPLNSRYHIVEEFNRGKYDYLIATDESQLKGEMDSEDEEDEESGDEDVNETKKKTKKRTQIKQDKEYGVSRGVDFQDVSAVINFDFPLSAKAYTHRIGRTARGGKQGMAFSFVVPEGSEDSKMDIERKLNRDELILDRVEKQQEKENRSLKPYSFEKKNVEGFKYRVQDAIKAVNKLAVKEARITEIKREIMNSDKLKTHFEDKPKDLEFLRHDKALQPALVQPHLKNIPSYLMPKVNGQKQLIENDPESIGHINFLSDKKRKKQHHHHGKPNSPMYKLFLKSDKASFSHSIFSFTLLSSHSSILAAPTMGLSKALDSEKDGRRQSWISGSPLFNSFFSSSPPTNSVQRSHSMKEHANQRHGARQQSMPIDRALPRSGKGHERTTPKKPSTLSSILQKAKHRHHRRSVVLDSVMAPKSDLHLQVQLLENDDYEADKSQLKNDFMNLAFTEEFRSTVDFRKLKQGRILDVGCGSGAWCIEMAQKYPNLQVIGIDYENWFLDDATVTPPNCHLIHGNILDSLRDQFEPRSFDFIHIRLVALVLTAGQYELASRYCWNLLKPGATMELLEVDMEMCSVGPVTRKMNQQVIHVADHLGFQINVATRLAAFAPWDDCLNLQEKYQSLPIGLWGGRLGVLFRDDLIDILRRCQASVARHHGNPKDDKAFLSDLAVACREMEQYHTYANFHFLTVNKRPNM
MASQLGRELVPLIASVQTQRALLALAQPLGVALGSSRAIWTSRSALSEPQKSEASTSGAGQQQSQQQQEQASSSASSSEQQAQNFYNNFKAGFEDLKNKAGAAAGAAAGAAGGAGAGAGGEPAAQRLIQTLAQDLRETLLPAQDITSATRAYTGPVAAATYDGPTALVLAKQQATGWQKVWNSVSEKLGTIPGVANLLNLKVTDTSAYKKGQELVEDLKDKYETSDHPVVHKVEELKSSMFTGSEASRAMREIRVRDQAFDMNRFVQSVKLDAPVVVKAFLKHDLDTLSQHCGPELMERFAGIFKHFNEQGLFEDPSILFIGDVEIVEVRLMDDDPFIIAQFHCQQLKCTRDKFGNVVDGDANTIQRVYYFWGLQQERSPVVTAEGKVLPPRWVIKDMMWQSMLALV
PELSAEIHQRNESVLPARHLSLSCPFGAGGRNAVTMTSGKARIDEKILQYETFINDVLKRDLQKVLEQRDGVYEKIAQYLQLKNTIESLQLICNPDSSTIFVAVGYGFFVELTLPEALKFIEKKTNQLTGYTETLTKDSAKIKANIRMVLEHECDWAALQSMWPLLCT
MALSVAVMASSALICDTEQWKGLQAHVGAIQKTHLRDLMDDAERCKAMTAEYEGIFLDYSRQRATGETMEKLFKLAEAAKLKEKIEKMFSGDKINSTENRSVLHVALRAPRDEVIKSDGVNVVPEVWGVKDKIKQFSETFRSGSWVGATGKALTNVVSVGIGGSFLGPLFVHAALQTDPEAAESAKGRQLRFLANVDPVDVARSIKDLDPETTLVVVVSKTFTTAETMLNARTLKEWIVSSLGPDAVAKHMIAVSTNLELVEKFGIDPKNAFAFWDWVGGRYSVCSAVGVLPLSLQYGFPIVQKFLEGAASIDKHFRSSSFEKNIPAILPYSQALEKFAPHIQQLSMESNGKGVSIDGVQLSFETGEIDFGEPGTNGQHSFYQLIHQGRVIPCDFIGVVKSQQPVYLKGEIVSNHDELMSNFFAQPDALAYGKTPEQLHSEKVPEHLIPHKTFQGNRPSLSLLLPSLSAYEIGQVAVMASSALICDTEQWKGLQAHVGAIQKTHLRDLMDDAERCKAMTAEYEGIFLDYSRQRATGETMEKLFKLAEAAKLKEKIEKMFSGDKINSTENRSVLHVALRAPRDEVIKSDGVNVVPEVWGVKDKIKQFSETFRSGSWVGATGKALTNVVSVGIGGSFLGPLFVHAALQTDPEAAESAKGRQLRFLANVDPVDVARSIKDLDPETTLVVVVSKTFTTAETMLNARTLKEWIVSSLGPDAVAKHMIAVSTNLELVEKFGIDPKNAFAFWDWVGGRYSVCSAVGVLPLSLQYGFPIVQKFLEGAASIDKHFRSSSFEKNIPAILPYSQALEKFAPHIQQLSMESNGKGVSIDGVQLSFETGEIDFGEPGTNGQHSFYQLIHQGRVIPCDFIGVVKSQQPVYLKGEIVSNHDELMSNFFAQPDALAYGKTPEQLHSEKVPEHLIPHKTFQGNRPSLSLLLPSLSAYEIGQLLSIYEHRIAVQGFLWGINSFDQWGVELGKSLASQVRKSLHASRMEGKPVQGFNSSTASLLTRYLAVEPSTPYNTTTMPKV
MVRPGGESIVPLFPLLSSHDLPTRIDASVSLLSSLALIQAATSSTVSTPLDSPRASTSTKPAQASHGDDADADADDVDTPYAIKRLVAGLGSTNEASRQGFAVALTELISRLPFPKASTILAQVLASSAPTGSTDPREERGMLFARLLGIHAVVRSGVLFHPQQPDPEQFREAILALMQLAMRKMWMREPAWWVVLEAIRALIVAAPSWSQEAQQWLVQRLLIDSREKARGFTPEKIAIVLTLQKNGVEADWSTVLAPTFPTGNVLARSSLTALAQALKGGVGEAASSSSNGPTAGSNAVKVVTKNGAPLAGTAPHFMWNEIFDVYFPASGTAPKLAGNEPVAKWTDAWRVLVDQSLFAPPSLPLKATGFSLLSLAMQRLPPSDVPALFGEGVVRTFTNHLRKSSETEKTLSRVVDKLALSIPPFLAHNPSVALPLLKTLVAPPHGQHTFDPKTIEKIVAKFDLKSVRGWINYLKEFILGNGEQEGDESSMGLALEPEQVKALAARRTWAFDQLLHLVRSTVVTKDDEIIAGVLEFFAVLGWFDVRKSGKGARSYVATPALTESLRLAARSRFFSILTVLAPSPASLTSTKTAGTPTPTTATWLSRALTLLENLASDSKHFTPIDDADADIEALQASIKKMYTKLDGKKSSAEDGRVHTAKALIEAVTLLSFDEGEDSIDALESLSDALILLFPNVIKGSDAASRKSTKDDEDDEMADEEEGEAPEPATVLVDLLLELLRRPSAFVKSVAQQASVGFSQDLGPQAMELLLEQIRPEVSEATGEDVDADGDASMTAEKGAKANGKATAASRTAAAAEETDDEDDDDSDDSDVDVDEDFKNELLAALQARGVADEIEANEQAAEDRNDDESSDEEELLDDDAMMALDDKLADIFRLQSGSGGRRSKKLDRTDDMHYRLRVLDLVDALAKHRSSNPLLVLVVLPLLGIVRSTSALEMELQTKAGRTLRSIVQNKREIAPLATPDAALEALEELHQIAAGVDYAELAALCSQTAIYLVRSALASAGSDASTASTIAKLYSDRFSDYLVKKNSKTRVQPTLTIDFCKRSPVCAWPLFDAILDLSQGEEIVNAYRRMQAFEVLHTLVTSYVAQFSKAPETTRPLLSKSLPRYQQALLSVFTSAADPEKPSASFDASRLKDLVKFALAGVRLTKNLDATQVNDVWQVENWIQAGEALKSSDRFKSAAGVHYSLKQLIAMIGVGSKAGKKDQGDAVGKKRKAGTDLPAPSTNAEGKQLKKTKTTSTVVHGAPVVEEVAAELEVEVEDDEEIERAAAALSGGAASEKGSKGKKSKKDKKRKASE
MAGFRTRMPGFRAQPDARTPFLVYRSERCGLVCSSGKGEAQNSLDALGPWPGSLLGGSGATPRWKRSNASPPRDSTSSLAPNYQAFIVFGRRPNGRLYAANDGTISGGEHAPGARSTDDEELAVAEDPMFLAAQARQEQQRETAAAAAAAAAAAAMAKRSGSKAGARAGEGEGEGEQAQQQQRRGRGRGGRRTSASKGNGEDEQEAAVAASSANTEERHGAAQGPRHGGGGGAGDGSGGSGGSGSSNTSVTRGDGGDGRGRLLMTGVDGSMWEVPQQHVAEAGLAEASRVSHPDLDPERQPAATAAEPSAADAWRKSRGSGNGNGNGSGRDGEGSASGSESPSSAEGLIVSAAGALPQLATTAAAAVALTTTSSSSTGHGSISGGSGSSVAGGASASGSGSGSSSGSSSRPGWSAPGSSPRHGGRLRTVTRPLPRVLFLHTGGTLGMDPEEAFEEDESHNLRPRAGASDSYKGSLRPGEMLSSLLTMVPELDKFANVDLQVVFNKDSSRVGPQDWIHIARVLHTNRQHYDAFVVVHGTDTLAYTASALSLMLCGFKKPIVLTGSQLPLRAPRTDARQNLLDSIQVATSAFSPPHVELQEVAVCFGGKLMRGNRTQKVNSAAYQAFDSLTYPYLATLGIDVDWNTRYLLRAEGAYKPRFKLDPRVIRIPVVPGSDPRTAYGDLYGRGVRGVVLEAFGVGNLPDQTSFGWIPWLKEQTAKGLQVCLTSQCSSGPLQPALYHAGQLAAEMGVDAGPHMTPECAAVKMMFCLEHPDLALGVPLAGEL
MTPPKPAEVNHKVRVITELDEEEQLIQAYELQVAEDEANAIRRKIRKKLKEQMSEFSTDVQSHEVVLKNEVGKKKKKKKEIPLTSEAETRYSVEDNFNKKKSLEGVPASVFSQNDEMKTEEQSTEDDIKLPTPKARKAAKKSKRVSEDNTKDTKPSKNIIQEATRPEVSTQSKCGFDDSHVLGIYIHRTDRLRTNFLISHPMVKIHVIDQNTGTYVKKEHSNRAVSSFYEQEGVEHILPIMTQPYDFKYFKSRLPEWEEQIVFNERLNYFLQESEDSPIVILFFEILDFLSMDEARANSEVQVQESGFRKIAWAFLKLVGANGVLNINGKLRLQLYTPPSRTRSQLNVVEVFEWWSKCPRNRYPSTLYVTIKGLKLPDHVDPSFRSMMALQQEQGNTSYCDLQKETTKGTESDADDKSKELVKWSRLPGQVCRIPNRHHLSLRAGERGCFSINFSPNGRILAAACAGRDGYPIILYEIPSGCFLRELCGHLNIVYDLCWSKDNQHLLSASSDGTVRLWKVENQGAPAIKVFPHPSFVYTAKFHPIADYLVVTGCYDSVIRVWNVKVKEVHGQLLQEFDGHKHFINSLCFDAEGLHMFSGDSSGLIIVWNTFVKGSSQQHPVRHWGINKEIRENDIKGIPISHLEVHPNGRRLLIHAKDSTLRIMDLRILATRKYVGATNYREKIHSTLTPCGTFLFSGSEDGIAYVWNPETGDQVAMYSDLSFTSPLRDVAFHPLEHMVAFCAFGQNEPILVYIYDYSVAQREAEMVKESSGSLASAGAHRNPQILSNPAMQDPTISPADQFASAARMSMRMQKVKHKLESVTVCQVFIYCQEIEKFFSERPKVVALYDYPAHRSDELTIHRGDIIQVLYKDNDNWWFGCLASGQQGYFPANYVAGESKRSWVLIPALPLVCCMTLGKSLHFSVPQLPHL
MAAKPPGPEAVSSSVPLVADLGNVWPAIDGGIRRLPSRLPGVPASGSHGGLDSQLAKAYTALAQTSARLLRPPGTDQELQQVGTTLQMPPGSPASPTPLQRGFIWKARRGPVGRPQPPVALPMAAPGPSCPRGSLTPPSAQRELRGGFFKRTVQNNKHYTCTESQSCKIDKTQRKRCPFCRFQKCLTVGMRLEAVRADRMRGGRNKFGPMYKRDRALKQQKKAQIRANGFKLETGPPMGVPPPPPPAPDYMLPPNLHAPEPKGLASGPASGPLGDFGAQPLPMAVPSTHGSLAGYLYPNFSGRTIKSEYPEPYASPQQQPGPPYGYSESFSGGPTVPELILQLLQLEPEEDQVRARILGCLQEPAKSRSDQPAAFGLLCRMADQTFISIVDWARRCMVFKELEVADQMSLLQNCWSELLVFDHIYRQIQYGKEGSILLVTGQEVELSTVAAQAGSLLHNLVLRAQELVLQLHALQLDRQEFVCLKFLILFSLDVKFLSNHSLVKDAQEKANAALLDYTLCHYPHCADKFQQLLLCLVEVRALSVQAKEYLYHKHLGNEMPRNNLLIEMLQARQT
MSAVHIDPMLQVETTCGSLLYELQIIWDEVGESDSERDEMLLELERECLEVYRRKVDTANRCRAQLRQKIADAETQLAAICSAMGERPVHIRQVGVINLSLCQSDQVPGSLKAELKTIYPELEEMQKRKAERRNQFFEVVEQIQKIRNEIYESNKQADICNVIDDADLSLRKLEELHTELQALQNEKNDRLEQVVGYLSSLSLLCQVLGMDYEETISEVHPSLGDPKGTSISDDTIESLSVAKQRLQEVKIQRMQQLQDLATSMLELWNLMDTPVEEQEMFHNVTSNVAASEQEIVEPNILSVEFISYVEAEVFRLEGLKASKMKELVFKKRSELEEICRKTHMIPEFDSAMEAAIDAIETGVVEPASILAQIEIQIGKVKEEALGRKEILEKVEKWMAACEEECWLDEYNNDENRYNAGRGAHIILKRAEKARALVSKLPGMVESLAMKTTTWECEKGIEFTYDGIRLIYMLEEYNILRQEKEQERKRQRDQKKLQGQLITEQEAIFGSKPSPMKSQNLKKGARYSCGGVPSNRRLSLGGAMLQTPKAHMLHSIKGTPNTRQNKRNERPHQDNPLNCRRDDEVAALSAGRRGLDIDGLPVRKHSFNATSNANEVEMPSTRKPFSPISSSESSKAHADNVSEDLNKKHDGNFQKTVTSNITPFTTPTKLTSTAYEENRTPAKTMIPPVPCTPKTVSVPMQTMMTPAPQAFACGTTPIKEFYEEIEYSFEERRAGFLLTRLHPQSVLQV
RFSPYYRTKEKLSLRSVSHSNTVDPMKCFCRFDLTGTCNDDDCRWQHMRDCTMMGNQLFQDILSYSLPLIGCPESSSNEDIHVATEKYMKKLFGTSKDQMGVDQKAVLLVSKVNESKRHVPPYTTYKGQRKWRPRSLVQSSVIQEEDSKDESASGSAGHGKNQPERQ
MDSSLTRRGQPCWYKSPGIGLDAINDAMLLEACVYRLLKHFCRGQPYYLNLIELFLQCTYQTEIGQTLDLITAPQGKVDLTRFEEKRYKTIVKYKTAFYSFYLPFASAMYMAGIDGEKEHTNAKNILLEMGEFFQIQDDYLDLFGDPSMTGKIGTDIQDNKCSWLVVKSLQLASPEQRKILEENYGQNDPEKIAKVKELYEKLELPALFTKFEEESYSRLMGLIEKYSSPLPSSIFLEMAKKIYKRQK
MSYAVETKKRKFHRVLESLTKPSTPDSATKSSATTKDRSAPDSSLKRPRLGTQADGELATARKAILKVTRSGSRGSSTSSPRPTFVPWDRERFLERLETFRRVDWWSPKPTAINEVEWAKRGWVCTDVSRVTCAGVCGGSVVVKLPDELDELDGYDIEKVQERKEVRSKLVDEYAGLIVQGHGQNCPWKNRGCDATIHRLPLANHDTAITGLETRYSHVVKLADQLPSQDILQTPASFDLEEILSVLPAEFNTQADGAETHSINSTPENEDDSSQNPSATQPSVNKAAFMLAFFGWDTVSDATAGLLGCSACFRRLGLWMYKPKDNGGTPLHDSLDLVQEHMEYCPWVSGKAQSGTGKASDEKEYLMSGWQLLAQALKVKHRRHIRSTTSGPSRAASEAPSTDGLTVDESNHEAKKTSDREWWAKIRRMRQVLNVKSPKRAKPNPQ
MQAFIPSAPTLSLSPSRSLLSSFKTCTTFSPQAPARRRRPLTMTASAPPPLEDGMILFAKAGPGGKVMGDCPFTWKANLALRFKNTDFNTFYIDLANKPGWFLDLNENGSTPTFVDGPHAIGDSDEIVDYADKVGRKENLILTREDDPNWDAAFDAVSPVFGSFIRFVKNKEPDNEPKVKAELTEALRGVNKFLAQGKGPFLLGETISALDCNLAPKLQHISVAAGHYKGYRIPPDCSDLQAFLERMRATEEWKASACTDDVIVWGWSKFF
MEQRRVTDFFARRRPGPPRIAPPKLACRTPSPARPALRAPASATSGSRKRARPPAAPGRDQARPPARRRLRLSVDEVSSPSTPEAPDIPACPSPGQKIKKSTPAAGQPPHLTSAQDQDTISELASCLQRARELGARVRALKASAQDAGESCTPEAEGRPEEPCGEKAPAYQRFHALAQPGLPGLVLPYKYQVLAEMFRSMDTIVGMLHNRSETPTFAKVQRGVQDMMRRRFEECNVGQIKTVYPASYRFRQERSVPTFKDGTRRSDYQLTIEPLLEQEADGAAPQLTASRLLQRRQIFSQKLVEHVKEHHKAFLASLSPAMVVPEDQLTRWHPRFNVDEVPDIEPAALPQPPATEKLTTAQEVLARARNLISPRMEKALSQLALRSAAPSSPGSPRPALPATPPATPPAASPSALKGVSQDLLERIRAKEAQKQLAQMTRCPEQEQRLQRLERLPELARVLRSVFVSERKPALSMEVACARMVGSCCTIMSPGEMEKHLLLLSELLPDWLSLHRIRTDTYVKLDKAADLAHITARLAHQTRAEEGL
QVPDLDRIVPVLLEHGLEGLPEHCKLSPGVPLKPMLAHPTRGVSEVLKRFDEAAFTCEYKYDGQRAQIHFLEGGEVKIFSRNQEDNTGKYPDIISRIPKIKLPSVTSFILDTEAVAWDREKKQIQPFQVLTTRKRKEVDAAEIQVQVCLYAFDLIYLNGESLVREPLSRRRQLLRENFVETEGEFVFATSLDTKDMDQIAEFLEQSVKDSCEGLMVKTLDVDATYEIAKRSHNWLKLKKDYLDGVGDTLDLVVIGAYLGRGKRAGRYGGFLLAAYDEESEELQAICKLGTGFSDEELEEYHQTLQARVLPTPRSYVRADGAVAPDHWLEPSAVWEVRCADLSLSPIYPAARGLVDSEKGISLRFPRFVRVREDKTPEQATTSAQVAWLYKRQSQIQNQEDTDQDSD
MQYVIYGIASFFFLYGIILLAEGFYTTSAVKELHGEFKTTACGRCISGMFVCLTYVLGVAWLGVFGFSAVPVFMFYNIWSTCEVIKSPQTNGTAGVEQICVDVRQYGIVPWNAFPGRICGSALENICNTSEFYMSYHLFIVACAGAGATVIALIHFLMILSSNWAYLKDASKMQAYQDIKAKEEQELQDIQSRSKEQLNSYT
MNQDKSKETSELDDLALPRSIIMRLVKGVLPEKSLVQKEALKAMINSATLFVSFLTSASGEIATNNNRKILMPQDVLNALDEIEYPEFSKTLKKHLEAYELALKEKRLKLPNVSDVDNRKKAKIDAHDTTPLDEEKDELEEERIAEDIAQNEVEQNIDDVEDLEEVNDTLDANAESPQIETIHLTDATGNPIEDSSESDSEESLQLNDSS
MSDINFMVVDGSLADLVAELTAYIETLGCDELEANCQRALAAGEEPKVFELITQQLPLLNKSSEQQFESVWQLCLHVFSFSESFEWVDAVLKAISGHSNLPRSFNGPAAAGQAVVAVLASLFNMLSSSHDDAQLANTLLAALTTAEETGNLHLLAGQLKSDQTVTWINTWQIEADVRDQLIAKIYSALVQLDEPAKALALLVAAVGNTQTSTFPMTCKLVQQALKSDHVYDFGSILALEPVEDLKTTEQRLFELLTTVASGEVAKMQSLAAGDAKSLIEENDFDAESLLAKTRVIALANLAAESPEIEYSIIAKNLDVSLDTVELWVIDTIRAGLVEGRLSQTKQSFAVHRAQKSGPIAKADWEVISQKLDVWKKSINDVLHVVKQARENANAQKRKIAA
METSLDQILDSPSKNSYIGSYYQPPDRILAKPRQLELSASSSISPDPQITGVQVSQTKPNIDSRAVVDALKTLQEKIRRLELERTQAEKSYRQFSHDTQKQQLDNSGRKVVSVFLATELDSKLQSAEARCKTLEKQLDYMRKMVENAKKERTTLIEDKASLQNQQPSSSNTHTQQEKLDKLESECLKLSRTQTVAEMKLAILEQRLLKEEQERKRVQEKADELLRELDVSLQLPEPTNEEIKPKKKTQKTLKKASKQNELASPNGPGRKRMPFVAGTSISPSHSVHANVQSILHMMKHHQPQLCERVSALHSSGCGAKKSLQKNFSPSSPSSKKPDELSEPVDQSLSSLSDLLLALQDELGQMSFEHQELVRQIDMTQHRELKQDLQSELERLVAKMEEKGVQITKLRKHQQTVHKLTQSQPCAEQHAAKMLSGIKPPAPSLVKAKQKGKKGGSTHNNLQLLRETQKFRNRLKQDDLSWET
MSGETPLYRRSPVPVGLVNYIQKDFPRIKMKEMDLEYFAIESQSFITGNERVLEDLFVVEESTCQGDSNLSVMASRIATVFASLREFPSVWYRAAKSIDATTPTTLSDLIPTKLAARVWNYLMRYKDTMPNFPQTETCELLILDRSVDQISPVIHEWFYDAMCHDLLNMEGSKYVQEVLGKDEDPLEIKEVILDERDPIWLELRHAHIAEVNDRLHEKMTTFITQHKATQHISTRYGNELSMRELQKIVQALPQYSEEIDKLSLHIEIAGKINKIIGDLRLKELGQLEQDLTFGVAGMKDVIKFLEMNENATHENKLRLLMITAAIYPEEFDGEKGLNLMKLAKLTAEDINAVNNMRLLGGSPHTKTSISGNFSLNFDFHKELIEKLAKGELSKKEYPCLNEPIASFRGSSPISGLHQASARSMRTRPPTWACHQNSTSDSVPKHGSSDFQKMGQRIFVFIVGGATRSEIRACHKLTNKLKREVVLGSSSLDDPSHFVSYKENEKTISWNNYVSIAVHLCIIGTETCFLDLLRYVLVQEAIQSSGMEETQKPDNHMTSAAAFVEGGIQDACDDACSICLEEFSQSDPSTVTNCRHDFHLQCILEWCQRSSQCPMCWQSISLKDPASQELLEAVERERSFRVAPSRNTTIFRHPTLGDFELQHLPVGANDPELEERIIQHLAAAAAMGRSRHAGRRDGQRRPSAHGRPHYLVFSSHPGSQHSGSVSSPLTHMGGNTEPAAISIPSPATPLSSGGDELSQQTSPFSSGQNTSASGSTVNRRAYSLNHRGASSNSLSPDQERAGPSDLQSFSESLKSRLNAVSLRYKESISKSTRGWKERWFSRNSSMSDLGNEVRREVNAGIATVSRLMERLETRENSQASVSNRMAETSVTEQDNQHNTGGDDPLSISPTRAPHVASSLSN
MGHVFVAELAVRVDGKGGSCSGSGTDQRPNTPKSKHSATEQRRRSKINDRFQILRDLLPHTDQKRDKATFLLEVIEYIRFLQEKAQKYEASFPEWNQENAKLLPWSNIYFRSSWKSAQSKGQIPEDALPDPSQFVTNGSSPGFNITGKLDDNHTTVASGAVAGTPDLAENDHMASVSCRSAETPINITNNVTSQYQPQWAGPSGVDDCAVNSSMLNDQQLTIDEGTISVSSQYSQELLNTLTHALQSSGIDLSQANISVQINLGKRAVKRSVAGQSSSSKELTDPDPSNEMVAAEELPHATKRHKSGNT
MDSPSSTSHGEPEPPSSTVIVHRTLAFTARHLANKILNMHAPEWSGEVRNIVYSSDGKSVSVVYRVTLYGTDAEIYREATGTASVEEKGFGDPVQKAEGMAFRRACARLGLGLHLYHEDMS
MPAQKRRLPSPSSKPRDDVAATASDAAAGGGVGEGRGGRPPLPSRDAAKRWLTDPEPQQGFEDDSDAEDDGGADGDSEFSQSDGGGNDGFMLVKLAEIRKEVQCPICLGIIRKTRTVMECLHRFCRDCIDKSMRLGNNECPSCRTHCASRRSLRDDPNYDALIAALYPDIDKYEEEELAFNEQEMTRNQKFQLYLVLLPVDGQTIPHLEKPYLSCQPTLSIQHLVELIALQLSRKVEELEMYIRMDGDHGSVGSMACSIGEFDGLERLREDKLLSELHPSFASSNGDLELRYALKTRD
METDGDVLPMSNAFKLLCEDTAPKSNKKLIEKQRQIAQKIKNVLETSKNGPKIQYKNLDFWTEFDVKHPLHHLQKAVDATSSSIPEFQWTPPKSIVITEKGQQIFIEIPPKALGNRDFLNLTYAAKRGHFACHVARLLSGKFEKVEFTAGGAHRDDPIFADILVDGVRIGFYCPELAKTKRFAPNIGNLRPATIFEDLFKETEIATPKFNQRMLWSILELEIAQEMEKELKAQKTARLAIFLLGNFFENRHLQHAITPIILTARVVRLVKNGKITENQEILTVLRVIFEDFITWSADDVEFVDSVEDDVDVEEYSQLFDVNLVWKNLNLASNLTKNYMERMKKELTICYPLLGQVYAFDPIFIEKLPVFAHYDHVARLHINISQLAEHLVEFGIDSIDNRDVIHKFVLSFEHKIEQTMSERYDFVGIHDISSNAEKSTWSLSEYPEKYRQKTYLIGFRSTSGWKNPLTVGPPAQTNDAKEFRELWKETSELRKFADTRICECVVWSEKPSEKVPRAVLQFVLQKMFSLPATCFSWRALTSSSTSAEADQQHEKKSQEAVFKAYTDLSTVLRGLKGLPLMITNVHGISGYLRGSEPAYPSVFAATSSTNKSSEDQHYVLPEIGKIPLFTPTVTVHIKLEYSGKWGNDVEAIRRLTSSFYVKIAERLREQHKLTAVPTIDQLFILKSGIVFKIVVVNDRILTILEEDVQKLKDSGASRIESSIQGMRLSMWKKKFISEPLLQLSLQSFSTSHKFFGSTVQLFKKWLGSKFLSGHHLNDHIIELLVVAAIGKKGQVPPQSTWSSFCRLLSLISTHPWSARPLIVDFGTKGFSEDERSKLEEKFIKMRPILPPMVVIYEEDHLGSKFTRENPQGIVLNRLVAVAREALKMMEKQAFGEKSIEMETSLLTENLSPYDAIINLEPCAVVRKKALMERKPPAETSKFRQKIPVVELDPVDELVYQLNNSFQQVAMFFYNKYGGHHIGVMFKPQEDEVPAKISRCSLHKSVSDSTLRLNRDEILENIQILGQGIVSDVQLKKQ
FITVEGGPNPPEEDLSPVKGNITFPPGKAIVVYNLTVLDDQIPENDETFFVELKSVEGGAEINTTQNSIQITIRKNDSPVRFTQSVYMVLEEDEVLIIPVVRGKDEGGNIIGSEENEISLRYTIVTGNSTAHAQQNLDFLDLQPNTTIIFLPSVHEVYLKFQIVDDIIPEIAESFHIVLLKDTLRGDAVVLSPSTVQVTIKPNDKPYGVLSFNSVLFERTVIINEDQITSRFDEITVVRNGGTHGNVSVNWVLTRNSSDPSPVTTDITPGSGILHFAQGQMLAILPLTVIEDDFPEEAEAYRLQILPQTVRGGAEVMEPIELLFYIQDSDDVYGLITFYPLENQRIESSPSGRFLSLSFSRQGGTKGIVKMIYSALYIPAGIVDPSRAKDGILNVSERNSLIFPEQKIQVKTKLPIRNDAFLQNGAHFLVQLEAVELVNIIPPITPISPRLGEICNISLHVTPDIANGEIGFTSNLPIILHEPEESSAEMVYVALHRDGTDGQAIVFWSLKPSGFNAKAVTVGDIDPFNGSVVFLSGQSDLTVNITIKADDVPEMNETVTLSLDRISVENQILKSGFTSRDITILENDDPGGVFEFSPASRGPHVIKEGESVELKIIRTRGSLVRQFLHYRVEPKDSNEFYGNTGVLEFKPGETEIVITLLTRMDGIPELDEHYSVILSSHGDRVSKLGSATVVNITILENDDPHGVIEFVSDGMSVTINESKGEEVFAAVYEVIRNQGNFGNATISWVILPDSTYDVYPAQDTLFFGDQEFSKNITIYSLPDEIPEEMEEFTVNLFNATGGARMGNITTAILRIRKNDDPIYFAEPLVVRVQEGGIANFTVRRNGSVDTVCTVQYATVNGRASAEEGDFIPVEKGERLVFDIGRRERSISIFVNEDDIPETDEPFYIILCNSTGDTVVYKHGIATVIIEANDDPNGIFSLEPVDKTVEEGETSDFLILRNRGHFGDISLTWQLFRNDTALEPGQEFYETSGTVWFLDGEGSKTLTLQAFPDKIPEFNEHFILKLTNVSGPGGQLAESNLQVMVMIPFNDDPFGVFVIDPKSQDLEIAEDVLSEDDMSYVASFTIWRQQGTFGDVRLGWEILSCEFSAGLPPMKDFLLLGYFANSVQAQPHRRRPHSGTDALYFSGMEDAFGTVSPEYHAPRNNSITNFTFSAWVVPDADTNGFVIAKESSSDAIYYGVKIQTNESHVTLMLHYTTLGSNVTFVAKTTVMKYLEENVWLHLLIILDDSIIEFYLDGNPMPRGIKSLKGEAIADGAGILRVGAGVRGTERFTGLMQDVRLYERKLSREEISELHATPAKTDLHPISGYLEFREGETNKSFIVSARDDKEEEGEELFILKLVSARGGARVSRENSTARLRIQKSDNANGLFGFTGACIPETAEEGSTISCVVERTRGALDYVYVSYTISQIDTANIHYPVDDFANASGTITFLPWQRSEVLNLYVVDDDLPELNEYFRVTLVSAISGDGKFGSTPTSGASIDIEKETTDITIKASDHPYGLLQFSVGMPPRAGDKMIRPASSIPHIFVKEEIGEVKLLVVRAQGLLGKVLVKYRTVSLTAYSPKDYQDIAGTLEFQPGERYKYIAVNIMDNSIPELEKSFKVELLNSEGGAAELFQFDGSGSGNGDLQFFLPSVHRHASLGVASQMMVTIEASDDAHGVFEFSTESLYVNGTEPEDGYSTVILQVMRRHGALSQVILHWNIPSDPFGDLVFTYGHITFATGQMCANLTVEILNDEVPELDKVFSVLIMNVSNGRLGLHTNATLTVLASDDPFGLFIFSEKNRPIEVEEVTQNITLLIVRLRGLMGTVMVTYRTVDDWVKPPYFASNIARATQGIDYIPISGFVVFNANRSEATITISILDDDEPEKPESVFIELLNVTLIEKIQHRPIPNSPRLGPEMHTIAHLIINANDDAFGTLQLSASSVRVAENHVGPIINVTRTGGVFADVSVKFKAVPITAIAGEDYSVASSDVVLLEGETSKAVPIYIINDIYPELEESFQIQLLNQTTGGAKLGTLTQAIITIEASDDPFGLFVFQITKITVDEPEFSSVKVILPIIRNSGTLGNVTVQWVATINGQLATGDLRVVSGNVTFAPGETIQTLLLEVLADDVPEIQEVIQVKLTQASGGGSIGTDRVANITIPANNNPYGTVAFHQSVYRVQEPLERSSCVNISVKRSGGRFGQLLLFYSTSEIDAVALAIEEGQDVLSYYEPPTQSVPDGNWRTWVNVSAAVDPQHTCAILCLKEQACSAFSFSDASATPLCFWLTSEIGLTHNNSGFRTYRKNTTSISSLFSRQAVSGSDYEPVTGQWAIMREGDEFGNLTVSILPDDIPEFDESFLISLLKVELMNGSASLENQPSVGQPNISTVVIALNGDAFGVFVIYSISPNTSEDGLFVRVQEEPQSSVQLLIHRTGGSLGQVLLEWRVVGGTATSSVDFIGEGDILTFAEGETKKTITLTILDDLEPEDDETIVVGLVYTEGGSRILPSSDSVTVIILANDNVAGIISFHTTSRSIIGIEGETLPFHVLRTPPGRGNVSVNWKIIGERVEENFLNSTGEIFFPEESLNQTFFVHLLDDHIPEEKEEYQVILYNINTQGTSSAGMAILDSQGYEAVLTVEASDEPHGVLNFAPSSRMVFVQEANRTVQLFINREFGSLGVINVTYATVPGMLSVHNQTEGHLAEAGVDFVPVVGSLLLWERETSAAINITILEDDIPELQEYFLVNLTSVELIMAPLTSFPPRLGIINHSSYMINSMC
IRRLPATTSEADVRLMLVFSQELVNIELMGPDNLDGGYYRSALLLFRSMNGATEARNMLDGRANMDGRAKMIVGIIASPEYGSPVSAPFAMPNGAPNANSDLFTAPVYRPQQAPLGNGFSPRDAMSPTSKGGRFFPAVPPHQDLAAPDTKAGSHYKSLFNPHSPIGNHLANEVPGRLGKHLINDELGDDDGELLRDSFAYAGKATPAQRRGTTPQDPLNQAMANMALGSGASSNSSPMPSCSSNHSNSSNSSNSSNSSNSSNSNSSSSSSSNEKQQPPYGKSNFPPVNPADQNPPCNTLYVGNLPIDTSEEELKALFSPVRGYKRLCFRTKQNGPMCFVEFEDIGHATKALSQLYGWCLHNSVKGGIRLSFSKNPLGVRSPPSQPPHGNMPPASGMPPSTANGFTAASGPPPGLPKPPNFGSRGYSSFTPNNRGNGN
MEIKEVDDRAELLRYTNNIPLLGKLVNHQPLWSTNPKLKSFSLEKISAPDQRRVQEALVVKDLLNVLIGLEGTYIRYFNDYEPSDPETPIEFKIAKKMDPSFKTFSRRIVRYGKQYMILTRAYEKWSDTSFGMVLQRFAYEIRRFLEDVYLKTLVERLERDFNKVPNFSIRELEQIINETEVNKQMELLYNIYEEIFREIEERRTNQSSQEDFNNFMDSMKNESSLHLRLMVAFDTTVYPVPKGGAILKIFQQKILENLGDRSSVMFLKKLLNNISQDYCTMLYEWLTQGILNDPYQEFMTYDDLEGKTDNIFDTRDRAWDTQYFIRKDVLLRDCDSEEDKNLLFKMLRTGILLKVVRASLQIPTIPSNSSDITIQEINDFADLMEGSNLELYVDKCYSRANEIFLKLFFQGYDLINVLKHLQQIFLGYQSGHNVLKFLTKNMGELTKHYRNDNNANYDKLLQNFELERQSENPNNLMRQLLMIQFDTETLPQVLSHYLQIYPEVPENNSANDDSDPLMHANNFKNMNAILFDELSKERTGAYHGSNLELYTPKSAIYHLKFDINIPYPLNIIISRTCMIKYQIILRYQLVLQYHSRLLDETWMDLNKTPSWKYRGYSHTVKRRIVRATRVLHAKMNHFIKTIMEYFNQNVIDKEVYSLEKCYRNPTLAVAIQNELEGGLTNIMTNRCLSDLIPLQLQIFDIVYKFCKFIKSMRAKLCQLDPVLYEKHKSGMMKTLNEGYRTNNGGQEDVGYQEDAALELIQKLIEYISNASSIFRKCLINFTQELSTEKFDFYDSSSVDAAGIERVLYSIVPPRSASASSQR
MVWCTNCARDCRTERLLNGYLCCTACGKVVDQDNFSNDPVFVKNAAGQSQMSGNFVKTVQSDYSASRERTLNDAYAEIGHIANAIGVSGGDSIIRPALAFYTIALERNFTRGRRKEQVAAACLYIACRENKKPFLLIDFSEHLRINVYVLGAVFLQLCKLLSLEEHPIVQKPVDPSLFIHRFAAGLPGETNMGVSKTALRIIASMKRDWLQTGRKPSGLCGAALYISALSYGLKCSKTDIVKIVHICEATLTKRLIEFENTESGSLTIEEFNMKAEELEKEYSSTKQSNIGSTVPGKGELLCEHKGSGKPPFAHGLCEICYGEFIKLSGGLEGGSEPPAFQRAERDRMAKAAAEENADSNQIQLDKGSSSPDVCGNESSKLAEPKSIGASDKQASIDEGAPSDLHGADDENANAGDESESLSDIDDVEVDGYLHNEKEKQFKKIIWEAMNKEYLEEQAAKEAAAAAAKEAYEASFKDNPEGLKAAQELAAATAAAVAKSRKERQQKRAAEAKNTVPAQTAAEATRQMLTKKRLSSKINYDVLEKLFDDSVPSENPKKIRTESQTENNDHKAPISNKKLEPEEDDLAPEDEFGYEGDTGGLYGNDLYGEGYDYDDDYGDDGYY
MTATAVNAKDVKKLKDALVASFFELSKAAQEASTATVNFFNAIEQPLPGDIAGIAKLARAVGDVDYSVAGAQSTSQKRAAAAAAKKARDPNAPKKPLTMYFAYSALARKEIMEERARKGLPPLSSLEMTHETSKKWKDLPSEERDEWKRKYNEELELYQHEKDRYIDDLISTGAEIPEEYQKAAHTRKRKIEFANASNLLKHPKLEHHAIAEAVGSVGDDTGVVNDGVHLDNEEDVAAAASAAVAAAAAAVEDAVSESDGEKRSKKEKKRRRRKRSTIGKEKEISFSFFYPTLLVDCILYLYCIVW
MSGTTVTQESLASAIESLLASLPASLDSLAPIEPTPKLPTTEAEVSALIDHTLLAPNATLDQIAAVCDEAKQYRTATVCVNSSMIPYVAQHLSGTSVKPISVIGFPFGSSNTASKVLEARVACEHGAREIDMVNNVGLLRSQRYLEVYDDIRAVTDECRAHNAKLKVILETAMLSKSEIAAASYLACLAGADFVKTSTGYGGPGATKEDVRLMYAVAKRTDLGWNGDEKEVKASGGIRSLETVHVMVQNGATRVGASGTKAIVEQIRSGAAAAPAAAGSNY
MNSAGIGSGEWKLVQGVITEDGHFTLYTDTDVVVSRIYLPSYRRTDVRIVHQSIFGRPHCGVIAGRRASVANSTHGPGATCPSSTSLPATASLFRPSTNGSLASLAPSSACSTAPHASASLAGASTTETATTAPETSIYICMPSSIMLEAWLVICKCFCRPADFRHLYPRAPKSKGRVPSGPGSPSTPGTKRGSVGSARSTGAPERVRIWRAVDVLLLEGRKLGEPRLVSSVTSETASAAGRPTKDERRNSTGAFLRAQTLRNPPKPADQPPTSGPGLNRQSLQAPPSMSSLDDKSPASSAPAAAAPHLEPAKSAPPAGSQPAADCFFFVELQWDGDVFGRSTVKRTPSPFWSEPFRFAEIGSFKTPLVLNVYQISRAPGLAAQISLVGRRALDCRALAKNAPLQLWLPIYADDTLAEPPPANLTQIVGELNLSITVIEQVVLAEAEYAKMMNFLNNDNDIELVLNLAHMAVGELDRLSELLIRIYEANERLVERISQLAALEINGDQSTASILFRANTLLTKMLEAYMRLVGRTFLEASLGAVIRRICGAKVELEIDPAKLKGSLSAHQKEKMVGENARELTKIANEIWQSMYINRSKCPGRLRKIFVKIQELVGNAYADQDMRLTSISAFVFLRFFVPAILNPRLFNLIQFQPDSKSQRTLTLVAKTLQGLGNLTLFGVKEPWMSAMNEFISTQLDSFRDYISFIASDSDGSAKPEWTSNQFEAYGLPYALRASLPPASRDGIPTLPHLLDPVRDCALLASLVTLIHRKPSGDAPPTLRSSLLPTKSS
AARDVELTCAAFAVWGANTAVGKTLVSGGLARAARSAEAGTLFVKPVQTGFPEDSDAAFVARVSGGVESMGEHAAVAAGETARKGLEGDRGAWAHTEFAWRRPAGPHVSAAEEGRGVLDDDIVRATSRYLREFAEKMRANESGQQRALALVETAGGVASPGPSGTLQCELLRGLRLPAILVGDGRLGGISATTAAYESLHARGYDIVAIVMADDDGLANHKAMAKILPSETRVWALPPLPPEGQADAWLEDSKHTFDDLLKYITKWHDDRIKTLQSLPDEALTKIWWPFTQHAMVERDAVTVIDGRYGEDFAIYAQNTHSSKDGSIVLRFDGSASWWTQGLSPELQQELVRTATHAAGRFGHAMFPENVHQPAVDATTALLEGPGKGWAARAFYSDNGSTATEVGLKMAFRKFYVDAGFVSKDGNQRAKDLVNKGADDLPPLRIIALDGSYHGDTLGAMDMQSPSVFTGPMQTPWYQPRGLFLQPPSLAIREGRWNVALPRDGLLNDGDRLFREGKDVDENTSWTSKEAAFNIAALLERAAKDAKDNNMGHVGALIMEPVLHGAGGMVLIDPLFQNILMKSCRERKIPVVLDEVFAGIWRLGTEGAWEIIGEKPDISCYAKLLTGGLIPMSATLATADVFDAFYGPGKAQGLLHGHSYTAYPMGCAVAAKALSMYKDPAKNRNVIVSKSSSTGEPTSVLRELWDEDALKKISTLSNVRRVIGQGCVLAVELEVEGEGGYSSNAARDVVMRLLPHSIQARPLGNVVYLMCAPTTSKDAC
MAAANGEVANNDTAAQDDFTKKAPAGTILPPKSMRDMIEKVAAYIARNGKPFEDKVRAGGAAKTAYLEPDDAYHAYYKWRVDEIKAGRGLDASAQNIARKTDPNFAGRETLKPPPEWQFSARMPNISAQDMEIVKLTALYAARNGRSWVTGLAQREGHNYQFDFLRPQHSLNNFFTRMVDQYRDLLEGETADHGAPQKKRIAQLQEHVSNRFHVLESAKKRAHYQQHLEKQKVEKEEKAEKERIAFAQIDWHDFSVVQTVTFDAADEHVDLPPPKTLNDMLSLSLEEKANMRIDPNRRLEESVPGFEDYTDFYGQQQQFPAAQMPQGYTPQPAASASPSRGTPYAPPSEVPTVQAERERIRAAAAANKQQARVRTDYVPQAQLRNQMQNTSICPICKQPIPNNEMEQHMKIEALSPEWREQMAKNQHRSSTTNLNTADVANNLKRLASQRADVFDQVTGQALSPEEQERRKRAELGAYDGISQAPNPAALGAMGQPPPGAYPPGAQPTDVQEQIRQLHESASPRRILIRAGARRSPSLERGQQCALSYTLGAEPRIVILTLLPRTHPPAQKQMHIGTSPPLAISSSTYTSPDPIQRQHAVSSSIIHPPSSILNPLTSPHLTFPPATFNCNIPVTAHPPQYTSSPAPHPKRISALSMGDSFVNGGVLAGRAGTNMRMNDDGYGRGFVGCYMSPTELEVRQQVVR
MATSSAKSVHDFNVKDAKGNDINLGDYKGKVLIIVNVASQCGLTNSNYTELSQLYEKYKQKGLEILAFPCNQFGAQEPGSNEQIQDFVCTRFKAEFPVFNKVDVNGDSADPLYKYLKSSKGGLFGDNIKWNFSKFLVDKEGKVVDRYAPTTSPLSIEDTKGDDVDLVTYKGKVLVIVNVASKCGMTNSNYVELNQLYEKYKDKGLEILAFPCNQFGEEEPGSNDQIKEFVCTRFKSEFPIFDKIEVNGDNSAPLYKFLKSGKWGIFGDDIQWNFAKFLVDKDGQVVDRYYPTTSPLSLEVKVAFSLYVNIL
MLPGLRRLLQDDLFADLANLSHLFLHGNRLRLLTEHVFRGLGSLDRLLLHGNRLQGVHRAAFRGLSRLTILYLFNNSLASLPGEALADLPSLEFLRLNANPWACDCRARPLWAWFQRARVSSSDVTCATPPERQGRDLRALREADFQACPPASPTRPGSRARGNSSSNHLYGVADAGAPPADPSTLYRDLPAEDSQGRQGGDAPTEDDYWGGYGGEDQRGEQTCPGAACQASPDSRGPALSAGLPSPLLCLLLLVPHHL
MLPTRYTTWSIRRISFLGHFLSLLVRGDTLIRGDAIFGLYVEPSGDPYMSLERGDGGKGSLGPYLDMMGLESDSAIPQVSNDKSRRASRDESIVTSRPYPASATIRPRPSPLCYRGHLTYGCHKGGVNSLHFRPHMKHVVSGGADSVVLLWSLHCRPNLRHPVVRPYRFLGHQGPVYSVAVSPLDNLVASGSKDKTVRLWLPTVEAKSSVIKAHGGAVRTVAFSHDGQCLLSGSDDKTIKIWMVQGQKFLSTLIGHINWVRSAEFSPDNSADVSSVIGCRRIVSGSDDRTVRLWDLERHECIQQFNDGMGLINSVRFHPNGCLLGTGGSDNCVQVFQCLPSMSSNLQHQYHAQFTQICTANYLHGLFITFDFNNPFLRFTIKSQERLYDCKYVANIKPSFAEVYFYSIYEWIGGLLYIWDVRSKMLVQHYAANGGIVNSVCFHPSGNFLLSTCEDSTIRVWDLREGQILYSLQGHEGATLCAEFSPTGEYFASGSADEHVMLWRTNFDDSICLPEEGILGPIHEEGSHLANCMACQCACKSSKDLADKILGGDSRTNIPSPVVKQSSGDKMPKVIDPCLSPCSVPSPCRSPPRRSSLCQSSLSKQRQAQSSQMSPKNTCQVVFGTRKENENSSRPLSREGFNDPSTIENCRCSRNSEFSTSNIESFGKTLEVLVVTPRHIVGQLEVLTRTVSLLEERLSHTENKMINCEAYEKRQRPRTAGD
ESDSQDESEEEEEDVGNEKRGPGEEGAQSEVDDEDVSQEKEEGAEGAAQEKKRKGTVRFAEDEEKSESSEIGEITNQSLCKSGEKYIPPHVRCAGETVDAQKKEELERLKKHVKGLVNRLSEPNMASISGQLEELYMAHSRKDMNDTLTATLLDACVTASAMPSRLMMEHVLLVSILHHTVGIEVGAHFLEAVVRGFDDVYKSSSEGKEPDNLLTIVAHLYNFHVVQSLLIFDILKKLVGTFTEKDIELILLMLKNVGFSLRRDDALSLKELITEAQTKASGASGQCQDQTRVRFMLETMLALKNNDMRKIPGYDPEPVERLRKLQRTLVRNSGSGSETQLRVSWDNILNAEQTGRWWIVGSAWSGAPMIDSSHRMHLPRQPSGMVSSKILELARKQRMNTDIRRNIFCTIMTSEDCLDAFEKLLKLGLKDQQEREIAHVIMDCCFQEKTYNPFYAYLASKFCGYERRFQMTFQFTIWDKFRDLENLPATNFSNFVHLVGHLLKTKSLPLSILKVVEFSELDKPRVHFLRKVLSILLMETEVEDLGLIFARVSDNPKLGVLREGLKLFISHFLLKNAQAHRSAHEASMLRERAEVVTKALQGKASLRM
MSDTFCPDCKKHTEVAFDHSAGDTVCTECGLVLEAHSVDETSEWRTFANESNDNDPVRVGGPSNPLLTDGGLSTVIAKPNGAHGDFLSSSLGRWQNRGSNPDRSLILAFRTIANMADRLGLVATIKLETENTYYYSYTCMRELMNELNASSLDRANEIYKKVEDLKSIRGRNQDAILAACLYIACRQEDRPRTVKEICSVANGATKKEIGRAKEFIVKQLEVEMGQSMEMGTIHAGDFLRRFCSTLGMNNTAVKAAQEAVQRSEELDIRRSPISIAAAVIYMITQLSEDKKPLKGLNADPSRHLLSPCACHCRRDISLATGVAEGTIRNSYKDLHPYAARLIPNSYAKEEDLKNLCTP
MSNKSTPVRQRIQQFQTRGVHKSTPASEMRKKVLMTRAEDREHRDRPEQLLNTAFSGSTPQPKPKPTALNACYTPSSLYRNANSTPGRAKTPGTGKSSCSRTKERDSLMESCLSVSEESNMIVAVRVRPLNALECTRGQVTNVVQVHGNSNELTVQAGSSADASAGVTHFFSYDQVYYSCDPERKNFACQAKVFEGTARPLIDTAFEGYNACLFAYGQTGSGKSYSMMGIEALDDAALDGGPPHDEAGIIPRFCHELFRRIEAVKSQQQLQVEVEVSYFEIYNEKIHDLLSVQHAAAATGESTPIQQQQQQQRPALKVREHPIFGPYVVDLSAHSVDSYSALRNWLAVGNSQRATASTAMNDKSSRSHSIFNIVLNLTDLSSDDGLSSDTDSSTASSLRQTRRSKISLVDLAGSERISVSGSNGERIREGVSINKSLLTLGKVIAALADSRKAIANGPLGSGTPSTFVPYRESVLTWLLRENLGGNSKTVMLATISPASIHADETLATLRYACKARSIVNRVKVNESPHDKIIRDLRAEVDRLKSLRNEYERQRRLSGNSNNPVPRKIIIETSVDETEVEALRQQLAERERELSRAQKSWMEKLKEAEDQRKSELRVLKRRGLALELTAEQKQACLVNLTADPILSGTLFYLLPQGLVRIGRGRLPGGSSSSQPDIVLDGPLVALQHCSIEHERGGKLYVIPGSEDFETYVNGELLKDRRQLFHGDRLVIGGSHYFRISNPFCSQRGKADHPVDFQLAHQEILQKQEQQLRSELEAEKRAALTKIEQERAQHARDFEERLQCLELEQFKYKCNSEMLETERQALALAQQQEHTPLRHEDAVSTPAQKSTILEDIQRIMLNPSEESLHKTQLMVKEATQRCRQLDLPLEFRQTQTPDEFGLLRTVILILDKQRGLKAEWPTARLGVWLDLVRDNAEQQEKLNATTIFQSVEVDWEPLDADLNETLSDTHNSSRIALNLSAMKDVLLNKPLKRLLNASSSKSNTPRQTSTPSPGSQLVHFTKRLLTYDPEEIPESQSSFTTLVQQELQIMQRSAQRLRRHCEAALLERENHQDNGVLAVSLQEALARMDTVLNGMHTSLARAEATACVTSPTKTQKAVRFLID
MIMQDKLEKERNDAKNAVEEYVYEFRDKLSGPYEKFVCEKDLQGFSALLTETEGWLYEEGEDEAKQVYVDKLEDLKKLGTPIEMRYQEAEERPKLLEELGHRLQYYAAIAGEFRNKDEKYIHIDEMEMMKVEKCVSEVIEWMNNAVSAQAKKSLDQDPAVRSFEIKLSSPLCLSGRWSRSAPKTELSASRPKTRWVPYRWL
MSVYRKQMALSVADRAMGAIIGAAVADAAAQPMHWIYSHDRLTEVLCDLEPCPEFRPQSANPFYRRTTGEQTCYGDQAYILLESLSQCGDVDVDDLTKRIYKFFGPGTVYDLPLNDPYRKKGGPKAILPIDGPWRNSSLKAFMRNVDAGKEETGCEVDCQMDGVTKLAPVVAMFAGRAEMLEKVEKAIRVTQNNDMCVAMTLAAARFLEHYILNGPDPNALDAVLAQLNDPKRQSPQELDRAVAAHIHQVKENLAKTSQQLIPALVLWAFDLLTNGRSPLSSSPPPPPPAEGALHGVLTLKQLDEAVRDTMRCGGCTASRASFIGACFGAQTGLQGIPESWRERTFRYPRLLELAENVVQKKKRVNLNFSAMDFNVKRLAADAGTFLSRAVQFTEEKLGQAEKTELDAHLENLLVRAEGTKQWTERIMKQTEVLLQPNPNVRLEEFVYEKLEKKVPTRMNNHELLGHSMIDSGNEFGPGTAYGNALIKCGETEKQIGGAERELIQSAAINFLTPFRNFLEGDFKTILKERKLLQVKRLDLDAAKTKLKKARMADARAVAEQELRMTQSEFDRQAEITRLLLEGVSSTHAHHLRCLNDFVEAQTTYYAQCYQYMVDLQKQLGSFPSSFSNNNQSSVSGGASISVPTIPVSASLPSVSAGHGSSTASGGFNELRSSNGSRKARVLYDYDAASSSELSLLADEVIMVSSVPGMDSDWLMGERGSQKGKVPITYLELLN
MSPASSSQEDDIFSWVGIIMYLPTSDARQRKEITEEFFNYRSKTQTNLWDGYSAYEHWAKIEVPKDKDELAELQARLRKRFPVDAYNKARMELDPNKVLSNAKLEKLFPVTEVQHEK
MHEAWTAGKEELLSQKDYESASLKEIRALMRKHEAFESDLAAHQDRVEQIAAIAQELNELDYHDAATVNARCQGICDQWDNLGTLTQKRRDALERVEKLWETIDQLYLEFAKRAAPFNNWMDGAMEDLQDMFIVHSIEEIQSLITAHDQFKATLPEADKERMATVGIHNEILKIAQTYGIKLSGINPYTNLSQQDINTKWETVKHLVPLRDQMLQEEVARQQGNERLRRQFAAQANIIGPWIQTKMEEISHVSVDIAGSLEEQMNSLKQYEQNIINYKSNIDKLEGDHQLSQESLIFDNKHTNYTMEHVRVGWEQLLTTIARTINEVENQILTRDAKGISQEQLNEFRASFNHFDRKRNGMMDPDDFRACLISMGYDLGEVEFARIMTLVDPNNTGVVTFQAFIDFMTRETAETDTAEQVMASFKILASDKNYITVDELRRELPPEQAEYCISRMTRYIGADAAPGALDYISFSSALYGESDL
MSKRHRASGDGAASRSSDDDDDDAVTIGYRRAPTNDRDALCAAHVEALNAQFARHVAKKTRDAPREFLVQACRDYVTYANAIRKEFRDAAGAGAAADEAKRGEASASGEAYVWGQGDSAQLGLGGDVDERRRPTRVTTGAMGEARATRIAAGGTHTLALTSDGACYSWGNNDNGALGRVVNKDADPDAEYAPGKVELPLDVKVVMVSTGDSHGCALTESGEVWAWGQFRTTNGAWAFNPNTLDAQKTSFPFKIYAPASSKERAKAIVSGVDHVLALSREGGVYSWGCSEKGRLGRVDASEAEDNEQASDDVKRRLLTPSRVALPKSGGGIGSAFGGEPEVTAIVAGDFHSFAICADEDGSKSDVYGWGLSNFHQVGLWDPNPDLRGDEQVTYFPKRVASLCGKCIVAGDAGAHHSLFLTGDGKIIAIGRYTDGRCGVRVPNAALDGALEEPRVIEDLPGRAVKVASGDTCGGAIMEDGSAYVWGSQYIGQLGLGPREEDAYTPEKMPYTKPMAGKVFAELSFGGQHAAALLIDAKDDKPASKRARGA
MSDHLGSSHDEGELSDESHKKSQRASSSDEPNPAKSNKGLESKMRESILSRLSKRKNSESDDDTTEQRFSIQPKNAQKAKEDRYRDKERDKKREKDKRDDRRDVRGPDARQKDRDFKGRQERSGRDQKVHEHRHHHHHRKHETDGHRTNRSNRDRSSERDSEKHKRHIDRHKKSSTTSPDNDKSPHKKSKHTDVPADAKLFDRILDPNYKKKDDDVLVIEDVEMSPIEILEEKEEKEIVEFTIDSPAGPKKYSKFESDPESDHDDTKPKSPGKAEDDDDVIEVLDDALHSDDDADSDEDKYLKTPEDREWEEMTETEQRLHKEAMKKRASMKQKTLIAQLPVFYPGLMGCRNIDEYECVNRVDEGTFGVVYRGKDKRTDEIVALKRLKMEKEKEGFPITALREINMLLKAGNHPNIVNVKEILLGSNMDKIYMAMEFVEHDMKSLLDTMSRRNKRFSIGEQKTLLQQLLSGIEHMHKLWILHRDLKTSNLLMSHKGILKIADFGLAREYGDPLKKFTSIVVTLWYRSPELLLGTRLYSTPVDMWSVGCIMAEFILLKPLFPGRGELEQIKKIFMEMGTPTESIWPGVTELDGWKALTFEKYPYNQLRKRFLAGRLLNDTGFKLLNGLLTLDPKNRFSATQALDHEWFTEEPYPVPPEEFPTFPAKSEQNKAPPPAKQKQQENRISHVDPETAKLLKQFEVRPEQVKPGGFSLKFDPTRF
MSGEEKSLWSEYKNAQGRVYWSHAVTKQSVWEKPDELKTPFEKALSKTQWKQYASNNRPYYVNTVTKETKWDLPPELVELKKQIEEEEARKVERQRRKEQGIASPTPSPRESRSPTPEDIRELRASAANAIALYKPNTATPASVPETPLKPQNDDLPVITMPPGGFETKEESEAAFIHLLKKAGINETHTWDIAMRVIVLDPLYNALDTLAEKKAAFEKYTNGILDERRAAKDARISRLRPIFYKMFAKSGVIKSYSTLKTADKAFERDRYWQEAFPEERMLLLDEYTAKMRRDEESAERELRDRNIMSLTALLPTLDISVSTRWRAAHDLIISSPAFRSDKDLQKVEVLDMIKVYEDYAYKLEQEHKEESRKLKVEATRNARKAREGFKALLKELDHNGELTRTSKFKDTYPKIKNDERYIALLGLSGSSPLELWMDAVDDISEEVERAAEKIHNALGKVDKKITLETSWEELEQWCREVHMDTQISEKLRKEVYNLTHSRLKQIADEEARRIERRKRRRIEDLRYALKKVDAIELDMSYEQALPHMKDLKEFKEIEEEEDRKSAYEKFIKRQKEKLAEAESSKQDYRDRGESYRDSHRSGDRRHSKDDAMDVDDDVKSRRSDREREQDRDRDHKSSRRDDRDRDRGDRRDRDRERERDKERDRSDRRERDRERERERKHGGEQGEGREHKRRRLSSASSAAHRKDRDDEEIEEGEI
MTISHLPHGPTASFSLHNVVLRADIPNAARGTVSESYPHLIFEGFKTKLGKRVVQILKHLFPPREAGKVGNRVVTFVNKEDSIEVRHHVFVKTGYKDAELAEVGPRMTMRLFEIRGGSLEKGSSGDVEWALTQYTRTSRKKDYL
MEQGEGDGVGGGGGEKKVTKFSFSVAKPSNRRPPLPPKVKEKEAVVVEYVTSVDAEAGIVVANPRAGSGARAVPKQENSWRPEKRMKNIMMESDATKSTDETFIVEETIGAGPKPNVQYGLTVIERVENWDGVEASAPVRRVSLKEIEDQKLKEDLANLPEEATLDQYEELPVEEFGEALLRGMGWEKGKPIGRNSKTIVTVPELVRRPGTLGLGAVPVPPKATEKKYIKPGETREKGRAEYVKAKGSGDMRREENVRSEEPRERRREEKSRKNGSDEYGKSRDSRETRRDRDPREKTRDEYSKSKDSWDHRREEEPREHGSEEYRKSRDSRSHRRDDHSDSSDFGERKREEHTESRGSRDKRREEYSKRSEPRESRRDHKGSDRRSR
MSCPVSVFVSVFHSLRLYDPNKTKSETLRTHEKGVGANNKILHLLNQWVKTQTIIHSPKPLNLHKEHSISTPTEKERITKNSTRSKMFLRAMARPLMARLKTTTGIVGLDVVPNAREVLINLYSKTLNEIKKVPEDEGYRKAVESFTSHRLKVCQEEEDWEKIENRLGCGQVEELIEEAQDELKLIGYMIEWDPWGIPDDHEIEMVENDAPIPKHVPQHRPPRLPKEFQDTLDALMADPSKMEKIEELVAKTRKDGAAAGNSNEEPKKP
RMTIRENVDLIRLQKQLSDKSTALRVTQEKFNNLQEAYESQFEERQRSLRESQGALLEKVEELTEHLMQERQRALALEGQVTTATLSLQAVDKLQDRISDLEVERNLIKENYDNLIESEGNQQREEQGEHTGMAVQRLEEMLQVERRERGRLELEMEKLRQEKEILEEERERERGRSLSMEALHLLAMRRNGVVMEDIFYFIQIETTEPLTHLQESRAGLGFLRADGKPEDLAHELVNIQASHAETVLELQKTRNLLLLEHRISKDLQEELNTVNQKMGREEVESKRRISEKDKLLSKRALQINALQGKNSQNIFLFYSEAQLKELTYNPRNCKRTIPIQYTWPAADQEVEQPTDEDMSFSQLRAGESLLEIHLKAATFTPEGLRSMSSIHREGIVTFCTYSLLDFEVHSTPLVSGSQPDYGFTSRYALTARDLVRLGGQGSRVRMELHQALGGVRFVTLGSGQMSLVGAMERRGERVGGHVNLTGPEGAVVGLVDFWVRLFYPAEPIDTVAERGADRITAPQRRPAHIPLGWHDPGHEELYDYGGGIPNELVVMLERCFSLNARWPGLLPDAYLTYRLYDLPPHVSQTVQSTADPVFSDTTSYPLAVTADVLHYLRSCSLWVYVFDDSNDEIPPAYLAKTPIPLRALASGREIRGDYVLRDPSGGPRGMVRVLIKWKYPFQPSVDTVLGRQGRPDVERSEREKRRREEAESSQRPIARPRVLITTKSCKCRAELLFSLPCKHRNYFVYLYISSVLQPRPPAIKKKSSQNLLAEKPTLVKPKKRSTHTPDLAPEPSRLAGECLYQMYFSQEHPLDQVSMDEEEEEEERSESGNSLESSSSQSDIIVIPPKRKMRKGDKLRVEILSLSFEPSSRVALNKSVQRVYVEYRLLGVPMETTETPMSLRKPTKGEEIHYNFTRVIYVDGSQSAPLRQYLYTMLEGTDPNQGRLKFTVVSEPMDDDDEECVDVGHAFLDLQELLLTGNDVSDQQIDVVSVDEDKEVIGNLKVSLEAAKALSGIYQEFHQRSEM
MDFHSLLRRDLQFLCKRNKIPAKMTNLAMADALKSLETVEGLDEYMNQNDANVLQSPASVAKLPPSTAARTTRRKTAMKTEPQSSSQLVVNRSCRLKSKSLHGEMNQENVTEESKTYNVKIEVNVAKTPAAWSTRKASAAASCKSKVQESKKGELVQSGYSTRRSTRNFGEMYG
MAKKQNKRQKESQNHNTKEENTKEENTHNNDWQPEENTEVEMRQEESGDEQDLQVDIEVKRNVPTVTVSWEKKDAEGEEDKTKRTGAVNRKRKADAASDSSPSKKTKPTNDGLCLYVGNLNFTKTSEEIRSSLAKCFMTQSLLFQDIRLGHSKRHAFVDMASDMDLKKALALNGEEILDKPMKMAKAKVKSNDQGKSKAPPVDKKVKDKRCLFLKNIPYDATEEDIRKVFHKAISVRFPGGAKSPTHGIAFVEFKNKAIAVEMLKKKQKSQIKGRNLIIDRVQQREADKSKASGKKTKAAAPPNNILFVTRLPEKAKEIHLKSAFKKAVSVRILTRPGVTAGKDEGKRFAFVEFATVAHAEKALQGAKTVKLCNQKVKVERGRIGVKPVKAEGLQKTLFVAGLAEMTTAETLQSAFDGAISARVAVDKKTGTSKRFGFVEFDSEENCKAAKDGMEDCEIDGSRVTVIYAAQRGESSSGPAGGSSPGTHRRKHKGK
IHYQQCVPRAEYPVYSMVMSDVNVSCTSLDKEKREEVHNCVKMMGGRVYRDLNISVTHLVAGEVGSKKYLVAANLKKPILLPSWIKTLWEKTQENKITRYTDINMEDFKCPIFLGCVICVTGLCGFDRKTVQQLTIKHGGQYMGQLKMNECTHLIVQEPKGQKYECAKRWNVHCVTTQWFFDSIEKGFCQDESIYKAEPRLEARTLPDTSTPTGQISTNDSRTLSDVSHISNINGSCIIESMCSSILNSKLEPTLENLENLDISAFQAPEDLLDGCRVRLYYVINADSNDVLQHFLARVCRPLKHGLESSFLLPFLPFYPVLFPLDHFPITMDPYCCPFYPSLLFSLLKKDFAPSEIREQADEDLLSQYVNNDSTVESDIGHCNGSTHVEPFNDSTHISLQEENQSSVSRCIPDGSTITEEGLFSQKSFLILGFSHENECSIASIIREYAGKIVSRPSRVIADYAVVPLLGCEVEATVGEVVTNTWLVTCIDYQTLVDPKSNPLFAPVPVMTGMTPLEDCVISFSQCVGAEKDSLIFLANHLGASVQEYFVRKSNTKKGMLASTHLILKEPVGSKYEAAKKWNLPAVTITWLLETAKMGKRADESHFLIENSSTEEQRLETKITNGETLNPDTVHPAMHREPFRKMAVTPLDMNCFQSKAFRTVLSQHTGQAPAAPAVGKPLQKEPSVHLDTPSKFLSKDKLFKPSFDVKDALAALETPGGPSKQKRNLSPPLSEVIVRNLKLAVANSSRNAVALSASPQLKNTQTEKEEARKPLHKAVVCVSKKLGKKQSELNGIAASLGADYRWSFDETVTHFIYQGRPNDSSREYKSVKERGVHIVSEHWLLECAQEYKHLPESLYPHTYNPKMSLDISAVQDDRLCNGQVLPAVSTIKASELDHLPIEENDADNMTTSNKESTLSDGSGRNDSKGALTQTLEMRENFQKQLQEIMSATSIVKPQGQRTSLSRSGCNSASSTPESTRSTRSGRSRVLEALRQSRQVASDANTEPSQNEQIIWDDPTAREERARLASNLQWPSCSTQYSELQADVKQLEESPFQEPLCDSKTVEKAVCDPGNKCETEAPKHPTSEEMETPAKDDHLIPTPQAPSIAFPLANPPVAPHPKEKVVTIEETHEELKKQYIFQLSSLNPQERIDYCHLIEKLGGLVMEKQCFDPSCTHIVVGHPLRNEKYLASVAAGKWVLHRSYLEACRTAGHFVQEEEYEWGSSSILEVLTGISVQQRRLALAAMRWRKKLQQKQESGIVEGAFSGWKVILHVDQSREAGFKRLLQSGGAKVLPGHSLALFKEATHLFSDFNKLKPDDSGVNIVEAAAQHVYCLRTEYIADYLMQESPPPVENYCLPEAVSFLQNNKEPGPGLSQKRKASAEKNKVKRSRIH
MCSGRFQNIQVNPDFPRGRISNSVRRTSNTENKTKTLGKLHQEPRQLQSDGKRKILLEELANSDPKLALTGVPIVQWPKRDKLKFPTRPKVRVPTIPITKPHTMKPAPRLTPVRPAAASPIVSGARRRRVRCRKCKACVQGECGVCHYCRDMKKFGGPGRMKQSCVLRQCLAPRLPHSVTCSLCGEVDQNEETQDFEKKLMECCICNEIVHPGCLQMDGEGLLNEELPNCWECPKCYQEDSSEKAQKRKMEESDEEAVQAKVLRPLRSCDEPLTPPPHSPTSMLQLIHDPVSPRGMVTRSSPGAGPSDHHSASRDERFKRRQLLRLQATERTMVREKENNPSGKKELSEVEKAKIRGSYLTVTLQRPTKELHGTSIVPKLQAITASSANLRHSPRVLVQHCPARTPQRGDEEGLGGEEEEEEEEEEEDDSAEEGGAARLNGRGSWAQDGDESWMQREVWMSVFRYLSRRELCECMRVCKTWYKWCCDKRLWTKIDLSRCKAIVPQALSGIIKRQPVSLDLSWTNISKKQLTWLVNRLPGLKDLLLAGCSWSAVSALSTSSCPLLRTLDLRWAVGIKDPQIRDLLTPPADKPGQDNRSKLRNMTDFRLAGLDITDATLRLIIRHMPLLSRLDLSHCSHLTDQSSNLLTAVGSSTRYSLTELNMAGCNKLTDQTLIYLRRIANVTLIDLRGCKQITRKACEHFISDLSINSLYCLSDEKLIQKIS
MGSLSRRIWWFCLFQLSWSVFAIENKFVLQRVEISHTHGTQTLFQKQLVTSDPLPVTLPLPLEEGQQLDILVDLSNTGSLVDLEDLQQVWISFVEKSTKREYLFLPRRRGTGSLLFEVKMDASVIESFEGKQGDFLAKLVIGDHRVSRGIHQLLIDSVNLSYRVKNTPRPKGIFDFDISWKFYPQEEIEHLFKPPMKRAPIFLSFLFTGLVILPLIVYIFWLLTTSDIYPLQMPTGLSTIWFIIFHMSLASFVYCLVKFWLSWNILKTWKVMLAIFPVTWISGMKWIQLLSQHCSSQEAQHSKKKHT
MALTGDEIDELLYLARTGESKEFESLSSALCEREKLTTSELIAAAKDDLSGNGILHMAAANGHVVIIRNLCNALGSPTPQIAQMNSILSSQNYAGNTALHWAALNGHLECVKFLLDHGADPTITNQRGHDAIYEAELNGKAEVVDWVLKEGGQELDESIAQNGTNKNTVVGVAEKTTPKVEETEKITEKLEDMEIKPE
MQQTKSIHPFCMHKTRPRNLVWQHPVLASSSAWLCCLPLSSRPAQFDLTQPPSQKLYRSLPPKRKNTMGKKGGAAAAKGGGGKGKAGASGSKGNKGGKDDMKTCNHVKARHILCEKYGKINEAYEDLKEQYPGKIPPGKFGELARKYSECSSANSGGNLGWFPRGKMVGAFEEKAFGTPPGQVTPPFKSTSGYHIVLVEGRKM
MSLWLIRPKPISPPLSRSRRRHRRARAKPTPRLRPPGARADSVSVSPVHARGGESAAAMDSRPREADAPAEPSGGSAPAAAANGEVEITKPRNDKRGYRRVVLPNALECLVISDPDTDKAAASMNVSVGYFCDPEGLPGLAHFLEHMLFYASEKYPIEDSYSKYIAEHGGSRNAFTSREHTNFFFDVNNDCLDDALDRFAQFFINPLISPDAFLREVNAVDSENQKNLLTDILRMSQLQKHICLESHPYHKFSTGNRNTLLVNPNKEGLDILEELIKFYSSHYSANLMQLVVYGKESLGNLQTLVENKFSDVRNTGRKRFSFYGHPCSSEHLQVLVKAVPIKQGHTLRILWPITPNIQHYKEGPCKYVSHLVGHEGKGSLFYVLKKLGWAMSLRAGEGDWSSVFSFFSVVIRLTDVGHEHMEDIIGLLFRYITLLQTSGTPKWIFDELLTIRETGFHYRDKSPPSQYVVNISSNMQGREGRTREVTEEKGDPGSDDAVIFPPEDWLIASSVPSKFSPDAIQSILNDLTPDKVRIFWESKKFEGQTNLTEPWYGTSYSVEAVPPSIIQNWVNRAPMEDLHIPKPNIFIPSDLSLKNVEEKGSFPCMLRKTLFSRVWYKPDTMFFTPKAYIKMYFHCPLSRSSPESIVLTDMFTRLLMDYLNDYAYDAQVAGLYYAVKPNDTGFQITMVGYNDKMRTLLETVIGKIAAFEVKVDRFVVIKETITKAYENFKFQQPHQQASYYCSLILEEQKWTWDEKLAAISHTEASDLEKFLPHLLGKTFIESYFAGNMEPGEVKGVIQHVEDILFNAPVSLCKALPSSQHLTKRIVKLERGLRYYYPALCLNHQDENSSLLHYIQIHQDDLKQNVLLQLLALVAKQPAFHQLRSVEQLGYITWLKQRNDSGVRGLQFTIQSTVKDPANLDARVEAFLKMFEGTLYQMPDIEFKSNVNALINMKLEKYKNIREESAFFWREISEGTLKFDRKEAEVAALRDLKKDELIEFFDNHVKVNAPRKKILSIQVYGRLHTNEYEKVVHDEPQPHSYQITDIFSFRRSRPLYGSFKGDPPPPPLSLAVSPCQAKPNPTATARRPRGLGQSTPSAAADAMDSTSRPPETDAPAEAVPPAAAAAPAAKGDVEITRPRNDKRGYRRVVLPNDLECLLVSDPDTDKAAASMNVSVGYFCDPEGLEGLAHFLEHMLFYASEKYPIEDSYSKYITEHGGSTNAFTTCEHTNFFFDVNHDCLDDALDRFAQFFIKPLLSADATLREIKAVDSENQKNLLSDPWRMNQLQNHISLESHPYHKFGTGNWDTLEVKPKEKGLDTRLELIKFYDSHYSANLMQLVVYGKESLDNLQTLVENKFCGVKNTGRERFSFPGHPCSSEHLQVLVKAVPIKQGHTLRILWPITPNIRHYKEGPCKYVSHLIGHEGEGSLFYVLKKLGWAMSLEAGEGDWSYEFSFFSVVIKLTDVGHEHMEDIVGLIFRYITLLQTSGTPKWIFDELQTICETGFHYRDKSPPIHYVANISSNMQIYPPEDWLIASSVPSKFSPDAIQGILNELTPDNVRIFWESKKFEGQTNLTEPWYGTSYSVEAVPPSIIQKWVEKAPVEDLHMPKPNIFLPSDLSLKNAEKASFPCMLRKTLFSRVWYKPDTMFFTPKAYIKMDFHCPLSRSSPESSVLTDVFTRLLMDYLNDYAYDAQVAGLYYGVRPNDTGFQITMVGYNDKMRTLLETVIGKIAEFEVKADRFSVIKETITKEYENFKFRQPYQQAFYYCSLILEEQTWAWDEELAAHVEDILFNAPVSLCKALPSSQHLTKRIVKLERGLRYYYPALCLNHQDENSCLLHYIQIHQDDLKKNVLLQLLALVAKQPAFHQLRSVEQLGYITLLRQKNDSGVRGLQFIIQSTVKDPANLDARVEAFLTMFEGTLYQMPDTEFKSNVNALIDMKLEKYKNIREESAFFWGEISEGTLKFDRKEVEVAALRDLKKEELIEFFNNHVKVNAPQKKILSIQVYGGLHSSEYEKIVHDEPQPNSYQITDIFSFRRSRPLYGSYKGANFASSRTQSTPTPTPPTASGGESAAAAMAGSRPARETTTDAPAEPSSDGAVAAAPSAAAAAEGDAEITRPRNDKRGYRRVVLPNALECLLVSDPDTDKAAASMNVSVGYFCDPERLPGLAHFLEHMLFYASEKYPVEDDYSKYIAEHGGSTNAFTSRERTNFYFDVNNSCLDDALDRFAQFFIKPLISPDATLREINAVDSENKKNLLSDPLRMSQLQKHFCSESHPYHKFSTGNLDTLLVNPNKEGLDTLEELIKFYNSHYSANLMQLVVYGKESLDNLQNLVENKFSDVRNTGRESFSFHGHPCSSEHLQIIVKAVPIKEGHTLRIQWPITPNIQHYKEGPCKYVSRLVGHEGEGSLFYVLKNLGWAMSLYAWEGDWSYEFSFFNVVIQLTDVGYEHMEDIIGLLFRYIALLQTSGTRQWIFDELVAISEMGFHYRDKSPPIHYVVNISSNMQIFPPEDWLIASSVPSKFSPDAIQNILNDLTPDNVRIFWESKKFEGQTNLTEPWYGTSYSVEAVTPSIIQKWVNMAPMEDLHIPKPNIFIPSDLSLKNVEEKGSFPCMLRKTMFSRVWYKPDTMFFTPKAYVKMDFHCPLSNSSPESTVLTDMFTRLIMDYLNDFAYDAQIAGLYYFIRPSDTGFQITMVGYNDKMRTLLDTVIGKIAEFEVKVDRFAVIKETIIKDYENFKFRQPYEQAFYYCSLILEEQTWAWDEKLAAVSHIEASDLQIFLPRLLGKTFIECYFAGNMEPGEAKSVIQHVEDTLFNAPISFCKALPPSQHLTKRIVKLERGWRYYYPALCLNHQDEKNSSILHYIQIHQDDLKQNVLLQLLALVAKQPAFHQLRSVEQLGYITVLTQRNDSGVRGLQFIIQSTVKDPSNLDDRVEAFLNMFEGTLYQMPDEEFKSNVNALIDMKLDKYKNIREESAFFWKEISEGTLKFDRKEAEVAALRDLNKEELIEFFNNHVKVNAPQKKILSIQVYGGLHSSEYEKIVHDEPQPHSYQITDIFSFRRSRPLYGSFKGGVGQMKL
MRPIKKSRSLKLPKSILEEIGESDSSARRGKRNHNLPHREKRKFARISRGKNGYENRKITEEGDSKSSELNDDYLDAHRKSSTKKKSSQNKQAKESKLLDPIAFQHKIALEEDDREIAHLEKMLGIKSKDKSAHSKIDKEFGWLLEDLDQEIDDIGVPGTEDPSYGHSEDSEVSDDTGDHGSVDELESEREGNSGEEEEEFHGFESNSDEFHQPETKPIRMDPLKPAVPSLPNANVGSKYVPPSLRKKLGGDKESEDALRLRRKLQGSLNKLSIANISSIIKEIEVLYMENSRHSVTSTITNLLLQTVMGRESMLDQLAIVYAALATALYRIVGNDFGAHLLQTLVERFLQLYKSKEKEPLSSHKETSNLIVFFVELYNFQLVSCVLVYDLIRLFLRSLTELNVEMLLKIVLNCGGQLRSDDPTSLQDIVTEMNLLLASADPSTISVRTKFMVESITNLKENKKTKVANASAQSKFEAVNQLKKFLGSLGNRSLNAREPLRVTLEDIEQIETKGRWWLVGASWNNVPSGDNTLSTEALQDKKKSEELTAHSKILQAAKKLRLNSTLRTSIFVALVGSEDYIDAWERVLKLHLKRNQLPEIAYVILHCVGNEKLYNPFYGLVALKCCTLQHNLKKSFQFSLWDFFNELQPDDDSEEREISMRRIVNLAKLYASLVIEAAQPLTILKHVDFMAINAQMQTFLLVFFTDIILGVKDDLQLVKIFENCKAEKNLSSKVDWFLKTYVRKNPLVDNSKKALFKSNLAMASAILQSISKEEI
MVRTKATVNSAAFRASAAKAPRKNVAAPSRSSAFEIGSPAGKKNQSVGGNPVCQRPTPDWQKPIASFFTTKLPSAKSNGDTDLVEKLFEPVDKETPDEPEKMETSDDKENQNPEVSDEAGPSTSRPTKTKRRRILTIQESDSETEEVLSGEKPSTSGEKPSTSGEKPSTSGEKPSTSGEKPSTSGEKPSTSGEQPSTSGEQPSTSGETTIYFW
MTLTTDYHSGKAYVVTGGCSGIGLAILHYLLARSAIVHVLDISSTPPQVPSHLPHKNLHFYPNTDVTSGSIVRNVFTQIRTITPTIHGLINNAGIAYQPVVTGLESDELFDRVMDVNVRGVWNVGNAYLSHILSREADEQPNPAAAKEGRGVIVNLCSIASFRGNLGYVSYTVSKHAVLGMTRAWATNFAAQGVRVNGVAPGGTDTPLLQGIMEKDFQEQYESQVPLGKRCARPEEIADAVGFLLGKESSYMTGQVITVDGGRYM
NSDYSPHVVKHPRLDSTSHPFMSPPVIRMPPPNQPDRAVASSSRLDYDRYYSSPYSRPHPPESPTSSQIYLSDQIVELFEACRQQPSDLARKEMCRSRLQQDINRVYAVARLYLTGSSMNELGCRSSDADLCLVIKGNVSKAASLLFSLLPVYIEKTQLIRAKVPILRFREKGSNLEFDLNVNNTVGIRNTFLLRAYSYADRRIKPMILVVKKWARHHQINDASKGTLSSYTLVLMVLNYLQTRKEPVIPSLQMDYPECFNPFVDVDLVPEGPKRIPPYISRNQAPLGELLLGFLEYYAIHFRWDKYVISVREAQVLPKTNSQQWKNKYICVEEPFERNNVARAVHEKAKFDAIRAQFAESFHILKQRRDLNSILPIRDIITKESSMR
MSTGNTPSQHESTLAISPFVTNRGRSQQEQRRVMMPSTGEDSLGPSGMADSGTHTPRNSVVHSPLVQKTQLGTPYMAEGAATGGLLGSMSKTALFGPAVPSTLRKVSNVREYRRPGDSDGEGGEGYGVDLAELSAAEKLRLWRHDALMQHHYRTAEYIGDKVYSMTRDPNDAFWLAQVYYNMGQYIRAVELLSRDGLDASSVMCRYLTALCLVKMEKYDDALDIVGEVNPFKDDSAEHVRNLDGGIKLESSLCYLRGEIYSAQNNLDLAKECFKEAVCVDVKNFEAFDRLISNNMLTPDEETEFIARLDFTDLDDNQELIRCLYSTKLSKYGDLTKLKAAHRFLLDEYHLEDNKDVQTTEIELLIFQGKYLECLELCEKVLEQDEFNFDVLPTYVQCLYELGGKNKLFLVSHKLAESFPKSSVTWFAVGTYYFSINNITEARKYFSKASVLDPNFGYAWLGFAHTYAVEGEHEQALSAYSTAARFFPGTHLPHLYLGMQYSRMDTLTLAEEYFMMAYDICPTDPLLLNELGVVYFKKMDYPRAKKFFKRACEAINMQQSDASSVAISTYLNLGHTYRKLDEDERALHCFKTVLERWKPSANVWCALATVYLKMKKLQKAIDALHSVLAMEPNHQTGQQLLKIALDVNVHLPLDNGHPLMVSAKISENMKMSSNDKKRSLGNIDPVVIAKRLKQGSTSSDEGDSMDIE
MASRRQKQFDRKYSSYRKFTATEDVNYSTHSSRSSYRSESLTSRTDGRGRSTSSEIIAGSESRSYPVYIAIQDYTPDKEDVEAIPLEQGQIVEVLDKKNSVRWLVRTKARPPRSGWVPGSYFETPTEFYKQRRRTREIENVSLSDEQAALVKRDQVYHELLRSEEEFVSSLRTCVDDYIKVLDDPEVPEAVKKNREELTLNIPELYNFHANVMLKGLNYYSDDPGKVGQTFVRLEKDFESHVEFYKQYADTLKLLEEPEIKRFFEGLSAKNDAGASSFVDHVKEIADRMVQYQNYFKEFVKYSARAHGSSKSIQKALELVTTIPQRVHDLEFTNNLKQHPGDTGKLGRIIRHDAFQVWEGDEPPKLRYVFLFRNKIMFTEQDASTSPPSYTHYSSIRLDKYNIRQHTTDEDTIVLQPQEPGLPSFRIKPKDFETSEYVRKAWLRDIAEEQEKYAAERDAISMTATSEMTASSVDFDMNASDQQSEFSEWSGSRKSSLFPGPEEGGPPRKKVKSPPVISPTGSSTSIYSGGSSSIDWTTTGTTLEMQGTRVTRTQYGFRTLQESSAKMCLKVTGYPLPDITWYKDDVQLHEDERHTFYSDEDGFFAMTIDPVQVTDTGRYTCMATNEYGQASTSAFFRVLKVEKEAAPPAFVTKLRDKECKEGDVIDFECEVEGWPEPELVWLVDDQPLRPSHDFRLQYDGQTAKLEIRDAQPDDTGVYTVKIQNEFGSIESKAELFVQADPDKNHVAPEFQATIEYVECDEGEEVRFKSVITGDPNPEIIWFINGKPLSESEKVKFISEDGICILTIKDVTRHFDGMVTCQGSNRLGSASCDGRLKVRVPPAPPTFNKPLEDKTVQEKSTVVFEVDVSGWPEPTLTFTLCGKELKNGEEGVEIVGHDGFYRISIPNTSMDKHDGEIVAKAQNEHGTAESRARLTVEQEEEESRSAPTFLKDIEDQTVKTGEFAVFETTVRGNPNPEVTWFINGHKMDQGSPGVKIEAHNHDHKLTIDSAQYAGTVLCRAENAVGRFETKARLVVLAPEKQKKPPKFVEILVDKTETVDNTVVFEVRVEGEPKPTVTWYLKGEELKQSDRVEIREFDGSIKISIKNIKIEDAGEIRAVATNSEGSDETKAKLTVQKKPFAPEFDLRPVSLTVEKGSEAVFSAHAFGIPLPTYEWSVNGRKVRDGQEGARVTRDESTVDGASILTIDTATYYSEVNHLTISVVAENTLGAEETGAQLTIEPKKESVVVEKQDLSSSEVQKEIAQQVKEASPEATTTITMETSLTSTKTTTMSTTEVTSTVGGVTVETKESESESATTVIGGGSGGVTEGSISVSKIEVVSKTDSQTDVREGTPKRRVSFAEEELPKEVIDSDRKKKKSPSPDKKEKSPEKTEEKPASPTKKTGEEVKSPKEKSPASPTKKEKSPAAEEVKSPTKKEKSPSSPTKKEKSPSSPTKKTGDEVKEKSPPKSPTKKEKSPEKPEDVKSPVKKEKSPDATNIVEVSSETTIEKTETTMTTEMTHESEESRTSVKKEKTPEKVDEKPKSPTKKDKSPEKSITEEIKSPVKKEKSPEKVEEKPASPTKKEKSPEKPASPTKKSENEVKSPTKKEKSPEKSVVEELKSPKEKSPEKADDKPKSPTKKEKSPEKSATEDVKSPTKKEKSPEKVEEKPTSPTKKESSPTKKTDDEVKSPTKKEKSPQTVEEKPASPTKKEKSPEKSVVEEVKSPKEKSPEKAEEKPKSPTKKEKSPEKSAAEEVKSPTKKEKSPEKSAEEKPKSPTKKESSPVKMADDEVKSPTKKEKSPEKVEEKPASPTKKEKTPEKSAAEELKSPTKKEKSPSSPTKKTGDESKEKSPEKPEEKPKSPTPKKSPPGSPKKKKSKSPEAEKPPAPKLTRDLKLQTVNKTDLAHFEVVVEHATECKWFLDGKEITTAQGVTVSKDDQFEFRCSIDTTMFGSGTVSVVASNAAGSVETKTELKVLETPKETKKPEFTDKLRDMEVTKGDTVQMDVIALHSPLYKWYQNGNLLEDGKNGVTIKNEENKSSLIIPNAQDSGKITVEASNEVGSSESSAQLTVNPPSTTPIVVDGPKSVTIKETETAEFKATISGFPAPTVKWTINEKIVEESRTITTIKTEDVYTLKISNAKIEQTGTVKVTAQNSAGQDSKQADLKVEPNVKAPKFKSQLTDKVADEGEPLRWNLELDGPSPGTEVSWLLNGQPLTKSDTVQVVDHGDGTYHVTIAEAKPEMSGTLTAKAKNAAGECETSAKVTVNGGNKKPEFVQAPQNHETTLEESVKFSAIVTGKPMPNVTWYLNNKKLIQSEEVKVKYVHETGKTSIRIQKPLMEHNGTIRVEAENVSGKVQATAQLKVDKKTEVPKFTTNMDDRQVKEGEDVKFTANVEGYPEPSVAWTLNGEPVSKHPNITVTDKDGEHTIEISAVTPEQAGELSCEATNPVGSKKRDVQLAVKKVGDAPTFAKNLEDRLITEGELTLMDAKLNIVKPKPKITWLKDGVEITSDGHYKIVEEEDGSLKLSILQTKLEDKGRITIKAESEFGVAECSASLGVVKGRPMAKPAFQSDIAPINLTEGDTLECKLLITGDPTPFVKWYIGTQLVCATEDTEISNANGVYTMKIHGVTADMTGKIKCVAYNKAGEVSTEGPLKVVAPIPVEFETSLCDATCREGDTLKLRAVLLGEPEPVVSWYVNGKKLEESQNIKIHSEKGTYTVTIKDITCDYSGQVVCEAINEYGKATSEATLLVLPRGEPPDFLEWLSNVRARTGTKVVHKVVFTGDPKPSLTWYINNKEILNSDLYTIVTDDKTSTLTINSFNPDVHVGEIICKAENDAGEVSCTANMITYTSDMFSESESEAQAEEFVGDDLTEDESLREEMHRTPTPVMAPKFITKIKDTKAKKGHSAVFECVVPDTKGVCCKWLKDGKEIELIARIRVQTRTGPEGHITQELVLDNVTPEDAGKYTCIVENTAGKDTCEATLTVIESLEKKSEKKAPEFIVALQDKTTKTSEKVVLECKVIGEPKPKVSWLHDNKTITQESITVESVEGVERVTITSSELSHQGKYTCIAENTEGTSKTEAFLTVQGEAPVFTKELQNKELSIGEKLVLSCSVKGSPQPHVDFYSFSETTKVETKITSSSRIAIEHDQTNTHWRMVISQITKEDIVSYKAIATNSIGTATSTSKITTKVEAPVFEQGLKKTSVKEKEEIKMEVKVGGSAPDVEWFKDDKPVSEDGNHEMKKNPETGVFTLVVKQAATTDAGKYTAKASNPAGTAESSAEAEVTQSLEKPTFVRELVTTEVKINETATLSVTVKGVPDPSVEWLKDGQPVQTDSSHVIAKVEGSGSYSITIKDARLEDSGKYACRATNPAGEAKTEANFAVVKNLVPPEFVEKLSPLEVKEKESTTLSVKVVGTPEPSVEWFKDDTPISIDNVHVIQKQTAVGSFSLTINDARQGDVGIYSCRARNEAGEALTTANFGIIRDSIPPEFTQKLRPLEVREQETLDLKVTVIGTPVPNVEWFKDDKPINIDNSHIFAKDEGSGHHTLTIKQARGEDVGVYTCKATNEAGEAKTTANMAVQEEIEAPLFVQGLKPYEVEQGKPAELVVRVEGKPEPEVKWFKDGVPIAIDNQHVIEKKGENGSHTLVIKDTNNADFGKYTCQATNKAGKDETVGELKIPKYSFEKQTAEEVKPLFIEPLKETFAVEGDTVVLECKVNKESHPQIKFFKNDQPVEIGQHMQLEVLEDGNIKLTIQNAKKEDVGAYRCEAVNVAGKANTNADLKIQFAAKVEEHVTDESGQLEEIGQFETVGDTASSKTDTGRGAPEFVELLRSCTVTEKQQAILKCKVKGEPRPKIKWTKEGKEVEMSARVRAEHKDDGTLTLTFDNVTQADAGEYRCEAENEYGSAWTEGPIIVTLEGAPKIDGEAPDFLQPVKPAVVTVGETAVLEGKISGKPKPSVKWYKNGEELKPSDRVKIENLDDGTQRLTVTNAKLDDMDEYRCEASNEFGDVWSDVTLTVKEPAQVAPGFFKELSAIQVKETETAKFECKVSGTKPDVKWFKDGTPLKEDKRVHFESTDDGTQRLVIEDSKTDDQGNYRIEVSNDAGVANSKVPLTVVPSETLKIKKGLTDVNVTQGTKILLSVEVEGKPKTVKWYKGTETVTSSQTTKIVQVTESEYKLEIESAEMSDTGAYRVVLSTDSFSVESSATVTVTKAAEKISLPSFKKGLADQSVPKGTPLVLEVEIEGKPKDVKWYKNGDEIKDGKVEDLGNGKYRLTIPDFQEKDVGEYSVTAANEAGEIESKAKVNVSAKPEIVSGLVPTTVKQGETATFNVKVKGPVKGVKWYKNGKEIPDAKTKDNGDGSYSLEIPNAQVEDAADYKVVVSNDAGDADSSAALTVKLADDGKDKVKPEIVSGLIPTTVKQGETATFNVKVKGPVKQVKWYKNGKEIPNAKAKDNGDGSYSLEIPNAQLDDTADYKVVVSNDAGDADSSAALTVKLPGIAIVKGLEDAEVPKGKKAVLQVETNKKPKEIKWYKNGKEITPSDKAQPGSDGDNKPQLVIPDAGDDDAAEYKVVLTDEDGNTADSSCALTVKLPAKEPKIIKGLEDQVVSIGSPIKLEIETSGSPKTVKWYKNGKELPGAAAKTIKIQKIDDNKYVLEIPSSVVEDTGDYKVEVANEAGSANSSGKITVEPKITFLKPLKDQSITEGENAEFSVETNTKPRIVKWYKNGQEIKPNSRFIIEQKTDTKYQLVIKNAVRDDADTYKIVLENTAGEAESSAQLTVKKAKAGLCKIVKGLEDQVVAKGAKMVFEVKIQGEPEDVRWLRDANVISAGANAIIEKIDDTTYRLIIPSADLKDAGEYTVEVINESGKAKSDAKGEVDEKPEIVRGLENIEIPEGDDDVFKVEVSAPVRQVKWYKNDQEIKPNSHLEAKKIGPKKYELAINRAQLDDGADYKVVLSNAAGDCDSSAALTVVKPNVLKIVDGLKDVDVEEPQPVELKVKVEGIPKVIKWYKNGQELKPDADGFKFEEKPESGEFSLTIPSSKKSDGGAYRVVLGNDKGEVYSGSVVHVKSAKSSEPTSGANFLSPLKDTEVEEGDMLTLQCTIAGEPFPEVIWEKDGVVLQKDDRITMRVALDGTATLRIRSAKKSDIGQYRVTAKNEAGSATSDCKVTVTEQGEQPSKPKFVIPLKTGAALPGDKKEFNVKVRGLPKPTLQWFLNGIPIKFDDRITLDDMADGNYCLTIRDVREEDFGTLKCIAKNENGTDETVCEFQQGAGHDDGSRDDLRYPPRFNVPLWDRRIPVGDPMFIECHVDANPTAEVEWFKDGKKIEHTAHTEIRNTVDGACRIKIIPFEESDIGVYMCVAVNELGQAETQATYQVEILEHVEEEKRREYAPKINPPLEDKTVNGGQPIRLSCKVDAIPRASVVWYKDGLPLRADSRTSIQYEEDGTATLAINDSTEEDIGAYRCVATNAHGTINTSCSVNVKVPKQEVKKEGEEPFFTKGLVDLWADRGDSFTLKCAVTGDPFPEIKWYRNGQLLRNGPRTVIETSPDGSCSLTVNESTMSDEGIYRCEAENAHGKAKTQATAHVQMALGKTEKPKMDEGKPPKFILELSDMSVSLGNVIDLECKVTGLPNPSVKWSKDGGPLIEDSRFEWSNEASKGVYQLRIKNATVHDEGTYRCVATNENGSATTKSFVRMDDGLGSGVVTASQPPRFTLKMGDVRTTEGQPLKLECKVDASPLPEMVWYKDGAIVTPSDRIQISLSPDGVATLLIPSCVYDDDGIYRVIATNPSGTAQDKGTATVKKLPRDSGARRSADRDVFDANKAPKLMEPLENIRIPEKQSFRLRCKFSGDPKPTIKWFKDGERVFPYGRLQLIESPDGVCELVVDSATRQDAGGYRCVAENTYGSARTSCDVNVIRGDRKPRDIDSSIREGKAPGFTTPLTIRRAKPGDSVTFECLPFGNPFPSIKWLKDGLELFSDEKIKMEAAADGTQRLILSDVTFLSEGYFRCVATNEHGTASTKAELVIEGDRTIGSRPLPEVNGEPEECKPRIRRGLYNMSIHEGNVVEMIVCATGIPTPTVKWYKDGQEIVGDGPDGKRVIFTDERGIHHLVIVNASPDDEGEYSLEATNKLGSAKTEGSLNIIRPRHIADADERGGMPFPPGFVRQLKNKHVFNHMPTIFDCLVVGHPAPEVEWFHNGKKIVPGGRIKIQSCGGGSHALIILDTTLEDAGEYVATAKNSHGSASSSAVLDVTVPFLDSIKFNGEIDVTPYLTEEYGFKKLNTASLPTPPDRGPFIKEVTGHYLTLSWIPTKRAPPRYPQVTYVIEIRELPEKQWSLLEYNIPEPVCKVRNLELGKSYQFRVRAENIYGISDPSPASPPSRLMAPPQPVFDRRTNKVIPLLDPYAEKALDMRYSEQYACAPWFSPGVVEKRYCAENDTLTIVLNVSGFPDPDIKWKFRGWDIDTSSPTSKCKVYTYGGSETTLAITGFSKENVGQYQCFAKNDYGDAQQNIMVDLATRPNFIQPLVNKTFSSAQPMRMDVRVDGEPFPELKWMKEWRPIVESSRIKFVQDGPYLCSLIINDPMWRDSGIYSCVAVNDAGQATTSCTVTVEAEGDYNDVELPRRRVTIESRRVRELYEISEKDEKLAAEGAPFRVKEKATGREFLAQLRPIDDALMRHVDIHNSLDHPGIVQMHRVLRDEKLALVVFDNANSTIDGLSSLAHPGVEIAEPKGVNRETCVRVFVRQLLLALKHMHDLRIAHLDLRPETILLQDDKLKLADFGQARRLLRGLITGEIKGSPEFVSPEIVRSYPLTLATDMWSTGVLTYVLLTGLSPFHGDNDNETLANVDSCQFDSSPLGNFSYDAGDFVKKLLTEIPVSRLTVDEALDHPWINDEKLKTEPLSADTLREFKYQHKWLERRVFVQQTPSEQILEAILGPATAQAQQNAPVAPEGRRPAEIYDYLRIQPKKPPPTVEYVPQPRKEHPPFIDEFGQLIDGDAFDRPEGTGFEGPHRQPPQIPPQPQRPNQAAHDSRRHEQQPQHQGQPQRIPVDQYGRPLVDPRYLNDPSHRPSSLDDAPFYVDKYGNPVHFDKYGRPMAPQNLEKRKLIPQDKGETPSHSKKEKTQHPVATPILASPGGDQQQQKIPMRMIRGERREIEEEIANRILSDISEEGSIAGSLASLEDFEIPKDFQVEASEPSTPTLTPEVTIRETIPKPTPSPTSPQKSPVPQPQGLLIPAKVTYSDSILAGLPAADKKVLEDAENDPSIPVGAPLFLEGLHGSDLTIDTTSASGLIKVTSPAINLSPNPKSPRRSTPGTKSPVVLSPRQEHSMEVLIATKRGKPGFLPPGELAEDIDDEDAFMDDRKKQVKPKDHDGENDFKDEKERLEKDKNRRTVNLDDLDKYRPSAFYKDDSDFGHPGYDIDATPWDSHYQIGPDTYLMAARGAAFNSRVRNYREELFGMGAPTVKQGFLGVRNRDITVRERRRYTDILRETTQGLEPKSHEQSTALLQKAPSATAIERIKADIEKVTPCATKKNDDGTFAPIFTARLRDVYLRKNQPAIFECAVSASPAPKVTWDFQGKILESNDRVTIEQDNNVARLILNHAAPYDLGEYVCTAINEYGTDKSSCRLISGETPSRPGRPEAELSSDTEIFIQWEAPEGPTYLEGITYRLEYRVAGPNDHGDPWITVSEKIDDESVIVKHLSPLGIYQFRVTAQNGFGLGLPSLSSRIVQTHGKGAPKLQIDVLKSEIRLNVVSMPQKSTNQLGGISEESEEDSEARTANEDMKSNLQLQTDDPTGRFQIGGLKFKGRFSVIRDAVDSTTEGHAHCAVKIRHPSSEAISEYESLRDGQHENVQRLIAAFNNSNFLYLLSERLYEDVFSRFVFNDYYTEEQVALTMRQVTSALHFLHFKGIAHLDVNPHNIMFQSKRSWVVKLVDFGRAQKVSGAVKPVDFDTKWASPEFHIPETPVTVQSDMWGMGVVTFCLLAGFHPFTSEYDREEEIKENVINVKCDPNLIPVNASQECLSFATWALKKSPVRRMRTDEALSHKFLSSDPSMVRRRESIKYSASRLRKLAAMIRQPTFSQPISEELESKYGK
AGPGDGAPVRRSGAACCPRAGGGSGQRPAPLFPVRRGAGPASVPARHGQPGQSPVIVPSRSLKLLCASLQRQGFHTAGGHYKGRTGAEHLWLTRHLKDPFVKAAKVESYRCRSAFKLLEVNERHQILRPGLRVLDCGAAPGAWSQVAVQRVNAAGTDPGAPVGFVLGVDLLHIFPLEGATFLCPADVTDPRTFQRIRELLPGGRADVILSDMAPNATGIRGLDHDRLISLCLSLLDLAPDTLCPGGTFLCKTWAGSQSHRLQKRLTEEFQNTKTVKPEASRKESSEVYFLATQYRRGKGSVKA
MGFARRPKDRKAQAGASGQGGAAARPKKATYEVTKKKEIGVSDLTLLSKVSNEAINDNLKKRFEGREIYTYIGHVLVSVNPFRDLGIYTEEVLDSYRGKNRLEVPPHVFAIAESAYYNMKAYQENQCVIISGESGAGKTEAAKRIMQYIASVSGGESGDIKQIKDMVLATNPLLESFGNAKTLRNNNSSRFGKYLQLHFNAQGEPVGADITNYLLEKTRVTGQITNERNFHIFYQFTKGASQTYRQQFGIQTPETYAYTSRSKCFDVDGIDDLAEYQDTLNAMKIIGLNQAEQDEIFRMLAAILWTGNIQFQEDQEGYAAITDQSVVDFLAYLLEVTPEQLVKSITIRILTPRNGEVIESPANPAQAIATRDALAKAIYNNLFDWIVNRVNQSLKAKQASKNAIGILDIYGFEIFEKNTFEQLCINYVNEKLQQIFIQLTLKTEQEEYAREQIQWTPIKYFDNKIVCDLIESTRPPGVFSAMKDATKTAHADPAACDRTFMQSVNSMSNPHLTPRQGSFIIKHYAGDVSYTVDGITDKNKDLLLKGLLNLFQTSGNQFVHALFPNQVDQDNRKQPPSAGDRIRSSANALVETLMKCQPSYIRTIKPNENKSPTEYNVPNVLHQVKYLGLQENVRIRRAGFAYRQSFEKFVDRFFLLSPATSYAGEYTWTGSYEAAVKQIFKDTSIPKEEWQMGVTKAFIKSPETLFALEHMRDRYWHNMATRIQRMWRAYLAYRAESATRIQRFWRKKRTGAEYLHLRDHGHQVLGGRKERRRMSLLGSRRFLGDYMGLNASTGPGAQIRNAVGLGGNEKAVFSCRGEILEAKFGRSSKPSPRTIVVTNSKFYIIAQMLVNGQPQITVERAVPLGAIKGVSASNAQDDWFSLLIGSPQEADPLLNCVLKTELFTQMQRVMPGGFNLQIAEAIQYAKKPGKMQQVKVLKDSQQSVDFYKSGAIHTRAGESPQSRSRPTPKGKPVPPRPITRGKLIRPGGPNGRPARNQPTTARKPQPRPVPTPAAVVVPAAASTARPVPSFAQPAAQQTQAAVHAPLPSHTRNTSATSSRGPPPPPPAPPAKAKVIAKVLYDFDGQKENELSIKAGDIIEIVQKENNGWWLGKSGGQQAWVPAAYVEEMAQEPAPRAPPPPPAKRPAAGRKPAALSAQQPRDSVISNGASGSDNSRSNTPTPSLGNSLADALLARKNAMQKKQEDDDW
MDIVDTFNHLIPTEHLDDALFLGSNLENEVCEDFSASQNVLEDSLKNMLSDKDPMLGSASNQFCLPVLDSNDPNFQMPCSTVVGLDDIMDEGVVKESGNDTIDEEELILPNRNLRDKVEENSVRSPRKSPRLMAQEQVRSLRQSTIAKRSNAAPLSNTKKASGKTVSTAKAGVKQPERSQVKEEVCMSLKPEYHKENRRCSRNSGQIEVVPEVSVSSSHSSVSSCLEMKDEDGLDSKHKCNNPGEIDVPSHELNCSLLSETCVTIGEKKNEALMECKAKPVGSPLFKFSDKEEHEQNDSISGKTGETVVEEMIATRKVEQDSKETVKLSHEDDHILEDAGSSDISSDAACTNPNKTENSLVGLPSCVDEVTECNLELKDTMGIADKTENTLERNKIEPLGYCEDAESNRQLESTEFNKSNLEVVDTSTFGPESNILENAICDVPDQNSKQLNAIESTKIESHETANLQDDRNSQSSSVSYLESKSVKSKHTKPVIHSKQNMTTDAPKKIVAAKYEVIHSKTKVNVKSVKRNTDVPESQQNFHRPVKVRKKQIDKEPKIQSCNSGVKSVKNQAHSVLKKTLQDQTLVQIFKPLTHSLSDKSHAHPGCLKEPHHPAQTGHVSHSSQKQCHKPQQQAPAMKTNSHVKEELEHPGVEHFKEEDKLKLKKPEKNLQPRQRRSSKSFSLDEPPLFIPDNIATIRREGSDHSSSFESKYMWTPSKQCGFCKKPHGNRFMVGCGRCDDWFHGDCVGLSLSQAQQMGEEDKEYVCVKCCAEEDKKTEILDPDTLENQATVEFHSGDKTMECEKLGLSKHTTNDRTKYIDDTVKHKVKILKRESGEGRNSSDCRDNEIKKWQLAPLRKMGQPVLPRRSSEEKSEKIPKESTTVTCTGEKASKPGTHEKQEMKKKKVEKGVLNVHPAASASKPSADQIRQSVRHSLKDILMKRLTDSNLKVPEEKAAKVATKIEKELFSFFRDTDAKYKNKYRSLMFNLKDPKNNILFKKVLKGEVTPDHLIRMSPEELASKELAAWRRRENRHTIEMIEKEQREVERRPITKITHKGEIEIESDAPMKEQEAAMEIQEPAANKSLEKPEGSEKQKEEVDSMSKDTTSQHRQHLFDLNCKICIGRMAPPVDDLSPKKVKVVVGVARKHSDNEAESIADALSSTSNILASEFFEEEKQESPKSTFSPAPRPEMPGTVEVESTFLARLNFIWKGFINMPSVAKFVTKAYPVSGSPEYLTEDLPDSIQVGGRISPQTVWDYVEKIKASGTKEICVVRFTPVTEEDQISYTLLFAYFSSRKRYGVAANNMKQVKDMYLIPLGATDKIPHPLVPFDGPGLELHRPNLLLGLIIRQKLKRQHSACASTSHIAETPESAPPIALPPDKKSKIEVSTEEAPEEENDFFNSFTTVLHKQRNKPQQNLQEDLPTAVEPLMEVTKQEPPKPLRFLPGVLIGWENQPTTLELANKPLPVDDILQSLLGTTGQVYDQAQSVMEQNTVKEIPFLNEQTNSKIEKTDNVEVTDGENKEIKVKVDNISESTDKSAEIETSVVGSSSISAGSLTSLSLRGKPPDVSTEAFLTNLSIQSKQEETVESKEKTLKRQLQEDQENNLQDNQTSNSSPCRSNVGKGNIDGNVSCSENLVANTARSPQFINLKRDPRQAAGRSQPVTTSESKDGDSCRNGEKHMLPGLSHNKEHLTEQINVEEKLCSAEKNSCVQQSDNLKVAQNSPSVENIQTSQAEQAKPLQEDILMQNIETVHPFRRGSAVATSHFEVGNTCPSEFPSKSITFTSRSTSPRTSTNFSPMRPQQPNLQHLKSSPPGFPFPGPPNFPPQSMFGFPPHLPPPLLPPPGFGFAQNPMVPWPPVVHLPGQPQRMMGPLSQASRYIGPQNFYQVKDIRRPERRHSDPWGRQDQQQLDRPFNRGKGDRQRFYSDSHHLKRERHEKEWEQESERHRRRDRSQDKDRDRKSREEGHKDKERARLSHGDRGTDGKASRDSRNVDKKPDKPKSEDYEKDKEREKSKHREGEKDRDRYHKDRDHTDRTKSKR
MATSQAVLAQALPAASPVASSSGIAQRKPASANLAGLPGTAFKGSVAGLRWDSNGSVQVSKSSLDVGVFKEGRTSSRRAVVRASADSGSESKNILMMGGTRFIGLFLARELVKAGHQVTLFTRGKAPITQQLPGESDEEYAEYSSKVKHLQGDRQDFDGLKEKLKGTNFNIVYDINGREGKEVEPILEALPGLEQYIFCSSAGVYLKSDQLPHFEVDAVDPKSRHKGKLDTETLLQSKGVAWTSIRPVYIYGPLNYNPVEEWFFQRLKEGRPIPVPNSGMQITQLGHVKDLARAFVLVLANEKAYGQIYNISGAKYVTFDGIAKACALAGGFPEPQIVHYNPKDFDFGKKKAFPLRDQHFFTSVEKAEKELGFTPEFGLVEGLKDSYSLDFGRGTFRKAADFSTDDMILEKLGIKTTVAA
MCINMVIIYKKPLEKGSGDVTSNSTGLGPFQAQIMSQGTALFSLGLTETSRWSEKSHVCTLQQRPVGTSLESLWDILPEAHKGSSPWDWDVGSTSSTITSLLQDLSLKEGLQSTAPPSKRQCRSLSCSDELGSRSTWRPQGSRLWTTVEKRRCYSGGSVQNAQLGFPAMQRSSSFSLPARCNTLEPFTSLTSSLSSSEPSAPPPLYLSHEQICLPEPRGPSPPSSPDSTPELERRGGQGGLARSRSQPCVLNDQKIGMKRRRPADSQKQRPSLDLAKMTQKLRNFHSLSCLGVTGEDSCEATQTLIPLRSMAQPNTEHSSVNEPALEDIRNQTKEGNRTRKDPTVEEAEWSSTDYADVTTVGKESEPLWAELCSMRKDVYQLGGELDIEQIERN
MDTRPSKASVRVDSPELKNVAYSQNLPITSVTTKTAGLIGVRANGITPPRSRGRSAIYHMARTPYSRLRQTDGQMASSSTHNAYSGPSLSESVLEHDGYFGSKQPLKRRSSDLEDDIGSVGPIRRTRQKPNLLSHGISRPSPGGVASAAADVPTRYVHIPPKPSETAAKILEHLENLTPKEKSSESRLAAGSDKTPKKLSPNMLRGQALKSLESLDSPKLLQNAQDSHKLENWSKVIPTNGHDSSLQKQGKIEQHRQNESINRPTVVAKNNEKNSFEDAQHAQPGVETADSLDKKSSVPPQKKHAFRMSALEDSFEMDEDINFDKSASQLAEGRDKMGISGAEKKSLSTDEALNKPAALSETNANLGILNKRIDMKAPDAALISVNSPSFLPSSDPLSPEVVPPSFGSNKSKELSGDKVPALLFSSPFPLSGLKPESSSSNGQFTPSPAISATSLLVSSNSPKDVQSYSSSEVACSTTISAAVGGGLFGFAAASSVSTEPLIKSGPSEVPPMVSTLSTASTADDADLKTKAANSDNLSSSSPFAGSSFASTSPGNSIFGFSSSGVSTVTTASVQSQSSVFSTGAQSLVSAQTSLTGSDNTRVTQSVTAHFGSSTTSPEVGNSGMTFFSSVGSASSNTGIVSAAASDSNPVGSSAAAFGNFSFGASSSTSSTMSSSVGPSSGTTQLAFTFGASPAVHAATTALATSSNATSAIFSFGNKSSSSSANAVDTSTRPSPSTFNFGGSSSASSLNNVSMSNSAAPGIFSFGGGSSASSTNTVSTSTNATPGVFSFGGGSSASSTNTVSTSTNATPGVFSFGGNSSASSTNTVSTSTSATAGIFNFGASSSVLSTNTISTSTSAAPGVFSFGASSSVSSTNAVNAISTVSPSPFAFGASSASPQTSSAAGILGSNWQAPKSPGFSSPFSSATPTGFAFGASSSSFTPPATTAAVFGSAPSTPSGPAFPFGSTSLTNPSTQPIFGNSTSPFTASPGNNNQMSMEDSMTEDTMHASSPAVAFGQPSVSPSPGGFMFGSTPNPFQFGGQQNQAAAAAAQNPSPFAASGSLGAGGSFSLGSNGPDKSGRKIVKVNRNKNRRK
MRVIYDQAGRNDQGEVGLLLKRFLSLKRRPAFNTKPCYGFVVRSVVDPIYVSTMAQEHAHSSAVERLLNCEVPLRAQYIRVLFREITRISNHSLALTTHAMDVGASTPSLWASEEREKLLEFYERVSRARMHASFIRPGGVAQDLPLGLCRDIDSSTQQFASRIDGLEEMSTGNRIWKQRLVDIGTVTAQQAKDWGFSGVMLRGRVPEWIAMIVTVSVSKMMRQSVRIIVQCPNQMPSGMIKADDRKLCPPSRCRMKLSMESLRLSSHWEPQFLSSEPFLFPSPRPGIALRFRFFGRIN
MMWRKYLERENSKIVDLFSGQLRSTLHCSICSHYSTTFDVFYDLSLPIPKRSVAGASVSLKDCLELFSQEEQLDQENSPVCTVQMTLSTFAPEATVAEIKRCVVFQLCERCGKRTVSTKRLIIQRFPKGYSMHYNYECVSGNDDSGITNKKIAYALTVLSDLNRFTMSRYSISKSTVSVSFPLTQLDLGPYGPVDTGPVLYNLYAVCNHSGTVNMGHYTAYCLDESGWQCYNDSRVTPIAESQLQSSQAYVLFYQL
MLYSFLKNHLTKKSIVFFSSCKEVQYLFRVFCRLRPGISVLALHGKQQQMKRMEVYDDFIRKKAAVLFATDIAARGLDFPAVNWVLQLDCPEDANTYIHRVGRTARYKEGGEALLVLLPSEEKGMVRQLEERKVPINKIKVNPDKLTSIQKNLEAFLAQEQELKERAQRCFVSYIRSVYLMKNKDIFDVFKLPVAEYALSLGLAVPPRIRFLQKIQKQHGMIVGREEEQETTKEASDQSGEDGSSDVGEELESFKAQVMKQKAKGGEIVEKTNSDESEGDLCETSEEEEDEQEQSVEDSDEGHNSTPKNGGQSGLVVVGFLNEDDEDDDKDLDLLTVKRRNVFGLESKADPKNDPDELASKPPKPGKESKVKEAKKLLKRKFKVNSKIIFTDEGEGIQQWPPVQKTTLKDEDEEDESGGIELEKARERLQEEDKFDKEEYRKKVKEKHREKRLKEKAARKAASKRQEVAEEESVAYLDHSDNEDEFDPSTLPDPDKHKGSDLEGDEDNKESDSGLKKKVRRKRNYSNSSSEGEEMPQEMKKRKAQTRKDDFMPLDTGLSLAEDEELVLHLLNSRS
MSIMDSSKLYALQEVPGKGLGLVATTKIAKGTRILSEAPLFRVPQSTISKKQVCDSLSKKVAALSDDKRQAFFSLRNSFEDEATRELGITRTNALPIGSNAATGGIFLEASRINHACLQNAQNTWNEGLQQLTIHAIRDINQGEEITIMYIEDRANRAARQRTLQRDFRFTCSCQLCLLPPSLRASSDARLDEIQRLDKSIGDGIQITASPLQALHNVRKLLKLFEEEGLQDASVSRAYYDAFQIAVVHGDRARARVFGERAAATRAIVEGDDSPTVRRMKDQARDPTRHPTYGHSSRWQTSTDDIPSSLSAEDFETWLWREEKEIPQEQPQHAGLRDEATFPSFNELPEENDLDLEFYESTNGFSYSPRKHWCFLAEIIDIENFLRLRLIVKDGAGHDAVVAFYTPDRGRELDPSCIRKGFTLAILYAEQHGFLDMSTGIRLEDPTVLKVRFYL
MEEKKKKGEEAPNFPAFPYKPYAIQIDFMNALYHSLNKGGLSMLESPTGTGKTLSIICSALQWVVDRRQQQKTEDRIESDRNGAKDGQVDSDDEPDWMRNAVINKYKQGEEMKTKKKEKFGVGFRRVDKRRNHENCRDLFLRSVEEEPCTKKEGNNLQMSNDAVELSDEDFLVEDYESEEEGNLGGGKSKRKVAGVSLSSSSEEGEEDGSGDDEYEEDEKLQVYFCSRTHSQLSQFIKELKKTVFANEMKVVCLGSRRNFCINEDVLKLGNSTCINERCLELQRNKNKEVSKIKNVGAGGRIRRNKASCGCPMLRKHKLQKEFRSMMSQQGALDIEDLVHLGKSMRTCPYYGSRSMVPVADLVVLPYQSLLSKASRESLGLNLKNNIIIIDEAHNLADSLISMYDSRITLSQLEDVHSHVEKYFERFCNVLGPGNRRYIQTLMVLTRAFRQVFLKDDRSYGDSCRATEKASGASGTSTSSMAINDFLFSLNVDNINLVKLLQYLKESNIMHKVSGYGDKVASFQKNLALNGSEDGSTLSSFQALANLLLSLTNKDGDGRIIISRTSATCSREEGRYIKYVMLTGDKIFSEIVDQAHSVILAGGTLQPIEETRERLFPWLPPDQLQFFSCSHIVPPESILPVAVSRGPSGHTFDFSYSSRRSSIMIQELGQLLCNLVTVVPEGIVVFFSSFDYEGQVYDAWEASGILERIKKKKRLFREPRKNTYVESVLKEYKETIDILSSGEWKENPSQSGAMLLAVVGGKISEGINLSDGMGRCIVMVGLPYASPSDIELMERVKYIEGLGDSDSTKTPNLSLGHELCSGEVHAGFNVLRSCRRRGKEYYENLCMKAVNQSIGRAIRHINDYAAILLVDTRYASDSSKRNFCHPTSKLPQWIKDRFVASTDYGEVHRMLHQFFKHNKKRWLQQ
MHNTYYQECLFYLHHYGTNLAIISFYMRHNCMREALEHLQKKESPPEVFIEGIFQPSYTSGKLHILENLLEDIDSTLESWGKYLIAACQHLQKKNYYHLLYELQQFMKDQVRAAMTCIRFFCHKAKTYAELGEKLSWLLKAKDHLKIYLQESSRRTGKKKLTFFRKKMNAADVSRHMNTVGLQLEVTRFLHRCESAGTSQITALPLPTLFGNNHMKMDVACKVMLGGKNVEDGFGIAFRVLQDFKLDAPATYCKAAQQLVKREKYSEIRQLLKCVNESGVAAKSDGDTILLSCLEKFGSIPSQELDGLIQAIHSDDNKVRK
MSQQAQQTIPSAPDSPALVVTSNVQKYAIKKKKVLSAEEMELFELTQAAGITVDQEVFKIIVDLLKMNVAPQAVFQTLKAMCAGQRVAESCGVDPSTGTHTTSMTTAHTEARGVRSKAGTSHSEKSREASSQRVQRQPSATRGQKTKSSGSSSSSSQINST
CAPSQPEVAVAQRLASNERPVRTRALKTLKKYINLRSQTGGFCRDDLLKIWKGLFYSLWMQDKPDLQEELSDRVSLLIHSFHTFNNQLLYFETFLQTMKREWNGIDRLRMDKFFQLVRFVFRQVFEVLKRKAHASVLFSLCCFLCFSRSVLSSVCKHIFSTILDHASYAVEELMKELSDGGEDSGAAEEESEEEEETGRRSLKKDDSDDDVGPVLQFDYGALADCLFELGSRPLTPNFNRNKIYKLVKTEQECSVRKKGKGKIRKCLDAELLEEEDSGSLQTSAPPSVRKKSGKKSKKIQEEGLSPDCSNQTLTDVQQENDLSVSSPVMKKKKKQKQKSATNDEEVVIISETGPDVEILEIQDSNVPSFSETTTFTKKRREGAVSKKKKIKAKDDIEIITIPEDSNAVSPTPKKRKNKKQKAKELAAQISEPAEEAVEEPEVAADYKPTGKGHTRTAEEEEAAVPVQTPTRKKKSQKKHKQQLLELTEDVKEEVQLPDLSEEPVQKKSRKQKQKTEAAAEATEAAVESTTLRKTKKKRKIQADEAETSQINGKAGTEVGGTEISSINTQTVVNIYLFVLEFRTTDQSLLVSPVGSSRVAFDPEKKPASGVLKSPSASPFTSLKKATPKKRPTAADFF
KGLVVSGSKDSQQPIKFWDPKTGQSLATLHAHKNTVMEVKLNLNGNWLLTASRDHLCKLFDIRNLKEELQVFRGHKKEATAVAWHPVHEGLFASGGSDGSLLFWHVGVEKEVGGMEMAHEGMIWSLAWHPLGHILCSGSNDHTSKFWTRNRPGDKMRDRYNLNLLPGMSEDGVEYDDLEPNSLAVIPGMGIPEQLKIAMEQEQMGKDESNDIEMTIPGLDWGMEEVMQKDQKKVPQKKVPYAKPIPAQFQQAWMQNKVPLPPPPEPLIDRKEDIKLEEKKKTQAEIEQEMAALQYTNPQLLEQLKIERLAQKQAEQVQPPPGGSLHGPQPFPGQGPMSQMPQGFQQPLPPQQMPMNMPQMGPPGPQGQFRPPGPQGQMGPQGPPLHQGGGGPQGFMGPQGPPGPHGPQGMPRPQDLHGHQGMQRHPGPHGPMGPPGPQGNAGPQGHLGPQGLPGSQTHLGPQGPPGPQGNLGPQGQGMQGPPGPRGMQGPLPHGMQGAPGSQGMQGPISQGPLMGLNPRGMQGPPGPRDNQGPTPQGMMMGHPQEMRGPHMQSGLLGHGPQEMRGLQGPPPQGAMLGPPQEMRGPQGQQGPPQGSLVGPQGNMQGPQGQPNPSRGPHPSQGPLPFQQQKTPLLGDGPRPPFNQDGQNPGPPPLIPGLGQQGGQGRLGPHNQGPGLNKGDSRGPPNHHMGPLSDRRHDQNSGGPDHGPERGLFRGGQEWGDGRDSRGMPDRRGPHPDFHDDFDRPDDFRDDFHPDKRFGHRLREFEGRGGPPLQDEKWRRGGPGPPFPPDHREFEGGGSNRGPPGAWEGRRPSDDRYPRDPEDARFRGRRDESFRRGGPSRHEGRGPRGRDGFPGPEDFGPDDTFDSPDENLRGRDHGARGRGRGCFLGGRKGLLPTPDEIPRFEGGRKPESWDGNREPGKEIAEVCPRPDHPPHDGHSPASRERSSSLQGMDMASLPPRKRPWHDGPGTSDPREMDSPGGPPEERGKGRGNSGASQRAPKSARSNSLDGDHHDGFHRDEAFGGGPAGGSNPSRGGRSGSNWGRGNNMNSGQSRRGASRGGGRGR
MKPEELSLEWLINDPQAMTEPIVIDDSAGLRAQGMRMPSPELTIGQIAELVGPETPVEVIDVASQAELSRWTLAQWASYYEHPARQRVRNVISLEVSDSPLGDSVQLPQIVKDLDWVNTIWPSHLRAQGSATFPKVQKYCLMSVARCWTDWHIDFAGSSVFYHILRGAKTFYFIRPTVANLAKYERWSGSSKLQESTWLGDQVNVVYKVCLRAGQTMMIPTGWIHAVHTPVDSLVFGGNFLHSLNIPLQLRIHQIENNTKVPKKFRFPFFLPMLWFVACHYLRRLEGDEHQKPSDGAHDSSSSSIPFNLDSLPRIPERILAGLSTLAEFLPSQTEWSDNHPPLSSAELSKVLEGYLDTNRIPNLGQTSTQFQHLLRRLHPSTHPSPTKVEQEYSTNRAPDTLAPPQKENNPGGESGADKKPFKSPLQITLKRKISCPSVTGTSEEGQAKPPTLSSNRSLTLKLKNKNGSSQNGDAGGKTTTRGETKKKATGNKKVKSQQTGTVVSQSESRKKTDPGEILRISNPPPVNHVHREKRARPFPLVSDQSDGLLPPPPADSSGSSELLEDVEVRTTSAENSVLRKSVDPRSGMVIFETRTVKTVIEKAFFPPV
MLCLRHIYSFALRRCQFRTLSSDTLLSQLNSCTTEDQVFDLVGKNKAKLSEKHVGSAISLLWKFQKEKSYLLRNIDYVKNHCQFLTLRILAENKIEFMDNDLLVDTLYNVMRFTVEAHDSLVQELVMEAWRRLERFSLPNLSKFAMCLNDQHIYFSPLTGKIADIVNKNLDSIQDTRVLSVLMVSISSVTSHSFQKRLIKKAEVLLETANVIHFNHARRMVQFLRNIRQTYRPLLEKCNKVFLDNPSQLDLDNISILLGLYQSLQFNNTEFRLVIKQKLTEIIDDCNNPVSFAKLFATLGPMAGPEVKERLIATALLVVEEFNCQQALIVVEAMEEMECRNSHLIQKIASLLHKYLDKYKPIELAKITQALLLLHCQDTELYTKLRQLLAGSILLESILFSSPLLL
MAKTKPTAAGAAAADKKHNNKKKGKGNIKGRNGPAAVAMKARGAGAAAAERSNPFEAIWSRRKFDVLGKKRKGEERRTSRSRSDAIHKRENTLLKEFEQSAKSSVFHDRRIGERDETLPEYDKAILRQQREHMAKLKRASKFNLSDEEDDEDSHTLLGNDDFNEEVPIGDDSDEEGNTLSKKRLSLQSSDLPSETDLPGETHGHKSKKEVMSEIILKSKFYKAQKAKEKEEDEHLVDKLDSDFALLAQTPALLSLTESARVNTHKNNSSTIHKGSSGLTGKEIFNKEKPDAYDKLVKEMVMDQRARPSDRTKTPEELAQEEKERLEKLEKERHKRMLGTAESSDEEDDDSEDGDHHMRADNSKPISGDDLGDSFSFDEPAKRKKGWVDAIYENEGRKIGEGVASGDEGSDDSGEDEDEDEEEDAGDEEDSSDNDFRNMPARDWEQSDDDEVAVEEDEKDDVKDKEQVIGEKVLKTNAQNLKRVSNAKQKPPGKDEDLPFVIEAPNNLQDLCSLVDGRSETEIAEIISRIRTCNSIRLTPENRKKMQVFYGVLLQYFAVLATQSPVKFKVIETLVKPLVEMSGETPYFAAICARERLTRTRARLCEDIKVPGKSSLPSLKTLLLLRLWSLIFPCSDFRHAVATPMLLLMCEYLMRCPIQSGRDAAVGSFLCSMVLAATKESKKFCPEAISFLQTLLVTSLKGEVSNQINDQFMELKTLKPWLHISEQVHEVNRMNILDLMSMDPDSPFFASDNFKAGVLLSVAECLRGFVIIHEGLCSFPEIFMPVSSLLQQIMEKSELPALLQEIFQDVIDLIKKRSDEHHASREPLQMRKQKPEPIKQLNPKFEENYVKGLDYDPDRERARLKKLAKQVKSEKRGAMSELRKDSYFMAAVKQKERARHEQERSEKYGKAMAFLQEQESAFKCGQMGKGKKRRR
RNMIKSFYTASLLMDVLSVFGELSEEVREAKVTLTCLKNIQHRKYARWKATYIHNCLKSGETREGSPIGMDPD
MAKQKTARNPTSSLQSNPDSPNQNQSSPRRRSSRVKKPIQIQPVSNPDSDEEEEENIPSSPSSDHHRKKSKKVIGSKKPVRTRKTPIKKPKAKSTTNQNPKRNQAQENDHDLDEGVRSDRELGNHVKSDYIISQDNDLFNSIQKGSSAIEPTLEDWIEMYKGKDSNETDSNEEARAEAIALMINCILRCCGCNNSIDKDEALDLDAVPERLDDIQEEFKKYAFFYLTNQSQHALSDQTSMTTSSLRSIRHTSTFVCLFGLMSSFIDILIQVSIEFNQLNKKVTDLKSKSHNNNRSTSDERLNEWEKRKSLVGDQKESLENHINDFFDGVFVHRYRDSDPKIRIECVQALGQWMNQLPDHFLGGHYLRYLGWVLTDTLDSKP
MDIDNRELLERSVKKITETGEWLLDKDLLKTIKHYCKRSQLNVDITYQLIMAQLHKQQSQIRYSCLQLCEELFQRSHHFRLLLADDFPTFLQLCVGTRNHTLPPPVADKLRQYSVALVKNWYERFGEHLRPLGIAYDYLEHNGFLDHQESLQAIHTHDRQRGSKEARMKTIQERRYEQIKAEMSDRLDLILETIKNMETCFEILIPKNSPAESSSLDFEALIRGDVESSDKGDDYKEAIVSHGLGSNRYSITIDMSEPVMDEVHESKDNEVVYEQLREAYKVLETKQIKQVNDWINSLVRMDHIDTSEKEPYIKRLIQAKSDTTEAIRKVKLLGIELPPDRPHHSSDNDDDNDDHIDDDYLDELFEDVEIPELDSEVPSEHTITSTKLPPAHRLFPLSYEPSMTEDVTYSGGKVQQPDLTALDKNSQRSNKGKEKETAGLDREDLLKRAPVVEWGDDLYYWDKKNVQFNTSGIEFSHRFMGTGEGTKEMPDHLLDDLRKRSIYYKTTTPENIKACRYPLHNGGLCPRRDLVTCPFHGKIIPRDELGRPTTAEATPSSSSDRLTPATPSSTTPLWQEIEGEVMQQSGQQRIIPGRKRQKQEKKKSALIDVRKEPDTAYSRLIKKIDSREARKRVDEALEYERNIKSRDRKASSWR
MRHFRLAGLLFTFLQLFSSVNAAILAIDYGTQWTKAALVKPGIPLEMVLTRDSRRKEQSAVGFKEDTRLFGTSAANLASRVPEGALLNVKELVGVRNISDSLVEEYQAKYPAVKIEYTDASPSHIAFNVGVNQTYTLEEVIAMQFENYIELAEEMAKEKIFDIVLTTPPEYSNFERQVLLNAVHLLKKRVVATINDGLSVAVNYALSHSVPESETYHIIYDSGAGSTSASLIAFDSVPEQIGFSKNTRNITRVRVLSSAVEQVGGNMLNQRLVEHMIEYLLEERKIDVRHNPRSLARLAKEAVRVKHILSANNEAVASVEDILPGVDFRMKITRAEFESMTDELKNTLIQPIHKAIELSGKKIADVASVILTGGNSRVPFVQAVLAQEVGASKLAKSVNADEASVMGAVFYGATMSKQYRVKPTIIEDVSPSSFSYKLDDGQDTIIIPPMTPYGNESIISFAVNPSINDTLIELLENGEAIANVTISSISEAAKNLTCEAYEAQLGVRISAVNGLLRPFEAALTCASKEKHQGLTQKIKSILSADGNLVEKEGVSLSFMTEFNAVLTPKQRRDAIKKLTERTDLDRKHVAHEMALNELESYLYRVQYLVGDADFLVYGKDYEVDDLKNKSESYYEWLLDTDSAVETSEVLRRLEELQTIVNKIAYRQGEAEKFPSSLEKFTKALQNADSLLESFDTPDYPISEYDENDVKKVFLQRKISHERLSTRRDTEKQWLESLQEQHSVLQSDDDPIITTKDLDSKAEALSTLVRAYLRIALTQPKKKAVVSTLSTSQTSVIPDSESTPGSKSETDANGDANIPTSTVTAAVSEEGPHETPSAQPADANTDEL
WQHDMFEDGFVGGGARTKPVGIETGTKLFISNLDHGVSTDDIKELFSEQGDLKRCAVHFDRSGRSKCTADVVFARKYDALKAMKHYNNVQLDGKPMKIECLGTNIATAFAARYVLTDRLCKF
MSGDVDYPQGCLPILNSNNVTQQIERLRKLFNCLHDCKTNNSEEVSSPNRFARLFQHLSQECFLDNSNTDFRILLSLCLANILRIFQPELPTPSVMDLKEVYIYLFRTMRGLGDVTQDSPKFKNYFSLVETMEKIIPPIIEMKDHDDKEATPVFRALIKDILAIPCGKGWNQNLKKEARLLKIQENDDDSMNDDEEDENAAEKIRKSLIQIATTVITNLDFVQNECLDVLFYHIINPQRSNFAEARALAEDIIRSCSDNESDTLANSIRSTMTAAAKEGKLPEEFELTGSSNRSKFFEVLRYLHYVSFDLVSGAIQELKFWLQSENEQYRKEAVTVVGMLTRDKHCQFGMDSNDPTWSAFLNASIDQDDSVRHEFVQQSKDILISNHSHLRGQIINSLLRLSVDLNDDIRRDVVTGVTEVAKTKLEVISDKMLKACAERMKDKKPKVRIQAIKRLMDLYNHVMTSSPQPFFSKDGSCAPKDSKEATLSYTESEKESVRFISTAVFNVYRLTQRLPAYHDARAIIERYFQLYLVPYKVEPKLRVRLMADLFRNLDDIGCMLFGDIINRSSQLRRAMIGILSQVGQFTEMTTQSSAQLKERIRRICQIFPDAQILEKNMMVFVNQMAENDETFNLVKKLMSESYTSEENARTAGALQAIMEKKISSKAQQTVFRHFIDRIVPLSFDVPTAKEIIHLVSDTVCAKVDLKKWAENCFEKDLSLLKIFTDNFGYLFADEQIIEEIRSKILASEEPIAIEAALHVLSKIFANSHFRNKLENEATHKEKWFLLLGKDLKDLVMREEPELRRSCKLATRLLSFILGKEKVIEFFDDQIEQLISRLYIESQGAANAFQVLGEIFRCDISYYLPQVMDVVESEKIGPMILTSSMHGNDDPVEFNELMHIEKQPWPKYAMAKVYAAKFATKVLTVYPLIPSTEDKRRMEKAAQNFIDLLSEIIEKKGDLGGKQCDLEQARLRATASGCLLKLASVITYRTKLNTHIFKNMSYIITDEAYCVRLYYALHVKKGLSKNRLPIEFAACYGLVNLGLSEEDGENKMDGFKTICMNQAQQAFGERNDNQATLLKLEGPQRAIFCSESVIAYVVWLLANYDKLEKVEGNANRNDSSEELEIKVANVNLLSELQESLWLVIDSLKIAKCNMQKVWKVLEKLKTCGDKSMRSDSSLSTTRLREHNEKLWVLCDLGITMMLYRAKLQMEDQEAKEAGFNLQFFYVCSPKDKADPSNVYAPDVLINDEKNRNGRIPKPGRVFHVSDLTSEFTPPPQGNESTGSNSSKNASRRANVTGTGRKRGGAGTKTTKRKSGGSKISDDEGDSMDVKSPAVKKTRSKRGEYDLPDEEDEEMEVIPLPKRRGAAPDSTIASSSSNGSILKNGSGPSPKKRNSRGSVKGRQNSTKEAEIDVDSDEEMEEITEKRDNVSLDNLIISPILDESSGRTRRSARTIAATATITSSTPLVPTKPKITKRKRSEAVVEEVEDEEPEINDKKSPSPKKRVSGRRSAPTPTKNSKKAPVSPKKKTLIKETNGVSPKKNKYGLPMEEDDDSIGKTPKPTARTSRRLSKK
MRLHRGSRALSCRYCGKVFIHSKRLQSHEASCKLPGLPSKSMCPPSLTVHPKEEPLEEGEVRVEGGMIVGETDMSKVRPGKKARSLLARIQGDDAAAAELLAGDEHHFVKVVDGNVIYFCSVCERSYMTLSSLKRHSNVHSWRRKYPCHYCDKVFALAEYRTKHEVWHTGERRYQCIFCWDAFATYYNLKTHQKAIHGINPSLICSEKTANGGYKQKANALKLYRLLPMRSQKRPYKTYSDSLHNGLLLPPNETPPLSLPGLGCALGPGDLQSLISGGHPHSVKPDPDAFPDDFPVSVAAEHRDLSALTPLPQTDMPQVKKHESEALESEPGRGSGSFKISSSNKTKTPKTGKGTETSMPSVITYGHTKPSVIVHGTAVSSSVIVHSNQVISGSEKSPISSPSPETSNSQTSHKGSPKPIKKQRDSTDSYRKRSRDSSDTTEESSRGGHEAETGRLFHKSRKPHSKSDTSFSKQLLEGKEAGPLCQITVRIGEEAIVKRSISETDLRRDKSLSPPKNRRSETSSVRDVKEPRHSHSHHHHHKHRLHRRASMEAEGERERGDAEEEDRKKTCKSPDRVREYYFRQEVREQESDNDTEDNLWRPYYSYKPKRKAQAHLQRVKSWQRKLKYKRSIRLKRRAERLKNGVNKEMEKSQDEEEDGKMEEPRKPSKANRVKGEGKKKDFLSAPLKEKNKDTEERVKEACHKVSTSPLHSPKPPLSTSAAPMGIKRRPWTNGNAAECGTCGRWFSSPRKRDKHELSHLLEFVCLFCRATFPSRDKLEDHQRAQHPKPAEAPSVPPKVALGEQDDGVVIKTVPEFAKFDEERGGQGVFVGRSSSPSRLSRRALSRHTCSQCHKVCKTSSALTRHIRRHELSSSPERETEDKASEPKTAETVINDVSRDSEIEKGPSPSALSVSVISYSTPDPPSSSGGDCLALQPHAAQLGEPTAEHQRSESRDKPELTALTRPAPEREPSPQIADPPFESHANLTPTKYEFTSAAPSALQSVLVMNGPECLDYRSPSKKSLDSQIHRIQSPVHIVASANTSPNVPTTSQTRITAAAAAPVAMTTAPSSEGGFVKRDGVIMDRERRAGSGIFPHAGYEEAPLVRDLRVQSLSRSPSPDEAQDLTMSSILAREREMERQREKERELERRREREREKERERERAQQMTRVTHAPEEQIALLVPKEEPLSPVPSPQHIPTPTTMNGPSSHRHTPKSPCRPPSTIGLLAQANRQVHSTSQGLDRLTLPTGAAGASDRPSAHALLLPRAPQPPEPEYHDTVSSRNSQQGAATPVGYHAQDYPLPLIVPDSYHSGKKQEENLLMSSYPPGALPFGPLGKMMVPNGGDLAKLPFYPDPYQLLYGPQLLAYPYNLAALPVALNMMAPGGDKFLTQITC
MDLSAVQAALSDKSYSALAPLCDELLLQVAAKGAITDEWPYSVHLLAHLYINDLNSARFFWKSLPQEVKDTRPELAAVWRIGQCLWNRDYAGVNTAAQGFEWGPDLADFITAFLESYRQRIFKLLTSAYSTISVADVAHFMGMSEEDVTNYAVQNSWSLDAATGMLTVKKPKAQTNQKLDSSKLQRLTECVFHLEH
MDLLGPSLEDLFNFCSRRFTMKTVLMLADQMISRIEYVHTKNFIHRDIKPDNFLMGIGRHCNKCLESPVGKRKRSMTVSTSQDPSFSGLNQLFLIDFGLAKKYRDNRTRQHIPYREDKNLTGTARYASINAHLGIEQSRRDDMESLGYVLMYFNRTSLPWQGLKAATKKQKYEKISEKKMSTPVEVLCKGFPAEFAMYLNYCRGLRFEEAPDYMYLRQLFRILFRTLNHQYDYTFDWTMLKQKAAQQAASSSGQGQQAQTPTGKQTDKTKSNMKGF
MSNHCFPIVRRGSYPSPNDARATSWVNLSLYVKILLLGHVGSNLTTSASLNPLQNKTYNSIPLRMNNRVMQSMANRLMRPGISTVVRAPALIYRPICPTIPALAQPTTSALRRYSSESAEAAVNVNADDVATVEKKADESNDTVPGLEAKTREIIELKDRYLRSVADYRNLQERTKRDMQAARDFAIQKFAKDLIDSVDNLDRALAMVPPEKLAAQDQTDALKDLVALHDGLKMTETILMSTLKKHGLERFDPSLDNEKFNPNEHEATFMVPMKDMEDNTVFQTQQKGFKLNGRILRAAKVGVVKNS
MMTSSSSSSVMRKLDVVSPVPSDIDIANSVQPIHISEIANHLNLTPNHYDLYGKYKAKVLLSALDELQESKDGYYVVVGGITPTPLGEGKSTTTVGLCQALGAFLDKKVVTCIRQPSQGPTFGIKGGAAGGGYSQVIPMDEFNLHLTGDIHAITAANNLLAAAIDTRIFHESTQSDKALFNRDVMFRRLKKFGISKTNPDDLTPEEVNKFARLDIDPDSITWRRVMDINDRFLRKITVGQGPDEKGMVRETAFDISVASEIMAVLALTTSLTDMRERLGKMVIGNSKSGDPVTADDLGIGGALTVLMKDAIHPTLMQTLEGTPVLVHAGPFANIAHGNSSIVADKIALKLVGPGGFVVTEAGFGADIGTEKFMNIKCRYSGLTPQCAIIVATIRALKMHGGGPAVVAGKPLDHAYLTENVALVEAGCANLARHILNSKAYGANVIVAINKFSTDTDAELNAVKKAALDAGAYDAVICSHHAHGGRGAVDLGIAVQKACENATQPLKFLYPLDIGIKEKIEAIAKSYGASGVEYSEQAEKKIELYTKQGFSGLPICMAKTQYSFSDNAAAKGAPTGFILPIRDVRASIGAGFIYPLVGTMSTMPGLPTRPCFYDIDLDTTTGQVIGLS
MTSNSKPTVRPKSATVNTREYDEAAMHKRFIPMNDAIHARSESELGFNPVDVTVRSLSLLTGNLRQFVESALGRDASSQWKKITKFPHHLFFDYSPSGALDIMLCACLNFKALHGLRRLEFSNIDKRDFYMDLLRRIHRNLLQAGLIPAIKVFLASNVDSAHHAVLRAIVQKRGLMVGTAASATHIVYPDPDGTAAEETEGTDYCRALQYRENAALVHWWYYPDSYDSWISREDVDGPPEPPEVHKGPWHVQTRWLHDSEMFNEWMNETDYEIPDDSRMAVTSVPTAVKDKSEPEKAPRKRKRLPTTSSSNHQTDPAQVPRASRLGVEASSKADSSDDSDDEAVRKPKRHSESARERKRKEPGNHSKSGDGGARKRARTAEGTEQKSGSSIQVRLPLKPPHDRPRHRSRDRHRDRKGEGTRAEGREGRMELKEGNLRVKLPKFGDAKRTGDPDRKSSSKDAQRNSPNENASSANRLPTSRGIEERSSTGGKAKDIGKAGPSALPPKPDQKANGGENIAGEQGGQEQKRPFSRRRSKKKERRSHSRMSGVSVVDDAVPIPEGDVPRIRNISTEGGSAMSPNAASGSEAGEGEIDAGDKKDTDEVSAKPKGKVSTVAEEAMDVDSGDGNGRIMALSEKMLSGDRANDPVSTADVVEALPPVTVRIPPQSRWFRMDAVHDIERRSLPEFWNSRGESKTPLVYKKYRDFMIDVWRQSPDKHLTATAARRHLAGDVSAILRVHAFLEYWGLINYGTEPESRPFLNSALLPRRSRPTPMQLDSNVAAPATGVPRLLFFDEPRPPRRDNGPVSLQKAVKAAKEKGTRARSHVLSRRELYSTAAATKYECDACGKDCSRMRYHCVANADMELCPTCFANGMYPAIFSARDFEQLTTVLASEAYDGSVWSEAEVLLLLEGLEKHGDNWNQVAEHVGTKGTEQCVLQFLRIPLEDSFLEDQVGNWTMGEDGEEGVDDVKDTNASGKHHFSGPLLPFYDTANPIMAQVAFLASSVDPEVAAAAAQAALNAITSQSGPKSPKQENRTAQAKALLMNPAQQKRSSTENGFSPNAGTARGTEMSSLPGKQLDSVAVESVAAVGLAAAASKALHKAQAEMREIERRYAVAIETKMRAVDLKVKEFERLNQHLRRERERLEKQRQRVFADRVDAIAMRIQSEAQSRAMTMQSSAAVVHPVASMPQLQPQGTLGSLRPPPGISGIPMHHGRPGLQHSQLPMQQMQLPMHQNQTPLQQGQLLISHTQLQLPQGQGIAQHPQAPVQQRTSPLPPGAVSAQLDASALQAGTAQAQHQAGMIRPHTDGGPNK
MASPRTVTIVALSVALGLFFVFMGTIKLTPRLSRDAYNEMKRAYKGYVRALPILKKMGINSILLRKSIGALEVACGIVMTLVPGRPKDVANFFLLLLVLAVLFFHQLVGDPLKRYAHALVFGILLTCRLLIARQPEEQPSEKRILLVNGDEQPHPHEAVPEKGKVKVS
MGVRGRKRAAPVNIDDVDGENQKTTEYEQLREKRIKENLERMQNLGIFDISLKLKSFKTTPTARKTPQRLSPLQPSGPSRRSSRLQNATPLSYSEVHLSKIDKSLEGEHNLLREEGSKPEIYTEEHEKLLGTTDLSWTLFVDGYGNDGKRIYDPVRGKTCHQCRQKTLGHRTHCCKCNLVQGQFCGDCLYMRYGEHVLEAKKNPDWICPACRGICNCSLCRQAKGWAPTGPLYKKIARLGYKSVAHYLIQTHRASVSSENNSTPFSAKRSLAFSGMEATMKNEEFFNYNSDSQGLVMNAQTEVKELEHDPNEYILAPESSTEPSLKPAFAAESSGEPSVLLKRDSKNSGTNLVPPCDNVGNFSADNKPGNENAVLVGSALTSSALMLTELSNGYKGEPPFD
MVKFFDKTKELPRPKPPTKWEQFAKSKGELLILAGFLSVFVGSVFALDFCNSNILAGIIKHKKNKRAWDEQTNSWKRTYGYDRVNDDRDVPIIEAKLTDEPGVDPFAQRREEKKGRVDKQEKNRLGNLKNAAKVGALPSHIQLAATSVPITGTKADLPRKAKKEDLENVAGMASAATASGGKFDKKLPGEKPLKKAGKNRKFLPVVEGKGMGNLEKQQNDKILNSLLAKNFEEPLDAITMYKVKKDNKRRKDKQSSSSSGSNKLKPQKKIHKKSSKKSA
MSSIEDHELPKANVTRVLKQSLPHGTALQKNAKLAVSKAATVFISYITSLAHDTAKSSNHKTITTADVMKAMEVAELDHLIPQLQARLKEYQDVQNERKQRKKDKQQTEPTPSRTKRALDEDDGSQQDTPTGDQVDSRKKVKENGGEEKDGNEEEEASSNVEPMEE
MATPGEQKAPAAAAAAEEVVSVEMPAPDGWTKKFTPKRGGRSEIVFVSPTGEEIKNKRQLSQYLKAHPGGPASSEFDWGTGDTPRRSARISEKVKVFDSPEGEKIPKRSRNSSGRKGRPGKKEATKTEEAKDAETGEEAEEAPTEDATKETDVEMKRAEEAKEASAETEDTEKSADKADDAPAPAPMEEAPAPAPMEEDKKETEKPAESVVALPAPTEDKKGDAKPAEHEAVAPAPVSNPTENSAPAPAEPAVVPAPAPETKSDAEPVAVDAPAPETKSDADLAAVTAPAPEAKLDAEPAAVVAPASETKPDAEPAAVTAPAPEAKSDAEPASKSDAVAADLAPGTKADAAAADPAPGAKLDAAAPVENSTNKGGNQESQPVNNGQVPHSTVKCI
MALYVASHYKNSPNDLQLMADAPAHHLFVLLGPVDESKNQLPDILCVVQVCLEGQISRKSAMKSLSEGRSPSGDQIPWKFCEQFQDNVFPSLSGARIVRIAVHPSAVRLGYGSAAVDLLTRYYEGQMTLFAEDEEENEEPEVRITEAAEKASLLEETVKPRANLPPLLVHLRERRPEKLHYLGVSFGLTQELFRFWRKHNFYPFYVGQIPSAVTGEHTCMVLRPLNSDDIEVNESSKCGFLDPFYQDFRQRFRRLLGTSFRHLNFKLAMSVLASKIDFSDHEPSDYYTNITSKILGDMLSPHDMKRLEAYSNNLVDYHLILDLVPILAHQYFSEKLPVTLHGAQAAVLFCMGLQDKDIGATKEELGIEREQVLSNFIKTMKKLYGYLHNIAGKEIEATLPRLKEIDTAPLKSLDEDLDEAAREVKEQRRAIDEDDVDPKFLQKYAIDADDDEIEKALNGGKISASGVISVKSNKTKADKQEKRKEMKKSKRKGNDGEKSESKKKRS
MQTHAHTECPAPICPCPCPVPCWMRGPADQCRGISQRGQLAGITQAKWGRKARGQRESHRGAFSRTHGDHHAWSRLFLGSGETFLANSRSLHHTGLTGHTEVVRVVFSPEDVSLEELLKRFWENHDPTQGMRQQNDHGTQYRSAIYTSNPHQQEAALKSKVAFQQELDKKGYGQITTETREGQRFYYAEDYHQQYLKKVPKGYCGLKGTGVSCPIGAGKDEL
GGPCLPHLVADEDIDGLPAEQQHVERHEGHAEGGAHGVPAAPQAAGQPPPGAPHRQLLRLGEAALGLVASRPHLHPAAPRLQRQRRVHHQPLGAAQAQPGPSASATNVGTSGRSPSKAVAPRAAGSTVRQRKNASCGTRSAGRATSTGTGGMWRFYTEDSPGLKVGPVPVLVMSLLFIASVFMLHIWGKYTRS
MYAFGPHKTLSETGGFRLEANEGPEYQSLRQSKLVFLGERSGKTSIITRFMYDSFNCTGQATVGIDFLSKTMYLEDRIVRLQLWDTAGQERFHSLIPSYIRDSTIAVVVYDITNINSFKKTDKWVEDVRAERGDNVVIMLVGNKIDLNNKRQVSAEEGEEKSRHLSVMFIETSAKTGYNVKNLFRRVASALPSSCTSPPLKEEYPFYQLCWHRECISREDNLPLLS
MSRIIVKQLPKHITEDKLRQIFGAQGTITDLQLKYTPDGKFRQFCFVGYSTEEEAQSAIRHFDNTCIQTSRVRVESCAALGSEDKPQSWSKYAKDSKKNLDKLKEKEREAAAKAKESEKKKKKDKVDKVDQILSRHKDDPEFQEFLEAHDKSRTLWGNDLGINKNRENEEEDDEEQEESRAARDDSGVDADAGDEDGSGDEADEEEDTDKLAEKPISDLEYMKSLMATTSGEATAKKPKAKADKSNLELFTIKIHNVPYNTKRQEVLKFFKPLKPYSVRLPSKVHGFCYVGFKTEKDMAKGMLKNKSFIKGKQVFFSDFTEKNKVTKASKSGQPLAPAAVDAGNAKWKHQQDSLSKEDDISESGRIFFRNLAYTTTEEDLRKLFEQFGPVVEVNLPLDKLTRKIKGFGTVTYMMPEHALKAFNTLDGTDFHGRLLHLLPSKDIEKNPKEDLDENDASLSFKEKKALKLKKNAQKPIGWNTLFLGANAVAEILAKQFKTSKERILDTSDGGSSAAVRLALGETQVVIEMKRFLEEEGVRLDAFDEPAKKRSNTVILAKNLPAATEISEITPIFSRFGPIGRIVLPPSGVTALIEYCDPLEARQAFKKLAYSKFKNAPLYLEWAPEQVFTKTLSGEPVIPKSEPKPKEEVKPEEKPIVNDAKPDEEDSRAEDADDEPEPNTTLFLRNLNFKTVQETVEKHFRHLGSIHTVEIAKRRDPENPREFKSLGYGFIQFKKSSVAEHALKNLQLTHIDGNPVELKRSDRVLKTQDNDGAQRRLASQKKQTGTKILVRNIPFQAQYREVRDIFKAFGELRSLRIPKKATTGEDAHRGFGFVDYMSKAEAKRAFDALSASTHLYGRRLVLEWSANDDNQDVEELRKRTAAKFDGSQAATAAKRSRKSFFDVEGSVQPNQDDDEEEEQ
MAEYLASIFGTEKDKVNCSFYFKIGACRHGDRCSRLHNKPTIPLFIFFSPQTILIQNIYRNPQNSAQTSADGLRCAVSDVEMQEHYDEFFEEVFTEMEEKYGEVEEMNVCDNLGDHLVGNVYVKFRREEDAEKAVIDLNNRWFNGQPIHAELSPVTDFREACCRQYEMGECTRGGFCNFMHLKPISRELRRELYGRRRKKHRSRSRSRERRSRSRDRGRGGGGGGGGGGGGRERDRRRSRDRERSGRF
DRSTTLRLQRGDCTTAARAKPAISCKRTGEEAGGERGGVPLLLTSLFLFYSWAYTSSHDDKSTFEETCPYCFQLLVLDNSRVRLKPKAKLTPKIQKLLNREARNYTLSFKEAKIVKKFKDSKSVLLITCKTCNRTVKHHGKSRSFLSALKSNPATPTSKLSLKTPERRTANPNPDMSGSKGRSPASIFRTPTSGQSVSTCSSKNTSKTKKHFSQLKRLLSQNESQKNPKVDFRNFLSSLKGGL
MLTVTSQRSTSTQATTNGTPVSSEKDEIWSTILKGVASSKMVPTKNILLLGDSGCGKSTLIHYLKNDPGPQPVVPETDSLPPSSFNVSASNNYTPMPNENLDDDVANNLALGYTFVDIQDEENEAVARLGLYQLGLSAPEYLPLLKFALSADTLADSMVVLVLDWTRPWKFLESLQRWMNVLEHTMNEVRKEGGNPDSSWTRGKAVLDELREKVEFYLKTYTEPVPSSNGFSLTASTSTSSVPSTSTTSNFVPTSLVTNATSVSDQVTLPLPSGCLTSNYGIPITVVCCKSDHFTKLEQTHDYKDDQFDFIQQTLRCVCMKYGAALFYTSTLRPYTFHNLRQYILHRVLTTASKTYPYLIKAQVVERDSVAVPSGWDSWGKIRVLRDGFDCEAVNQGWDADMEALLDRQPHGAHGARGLYEEVIISPGTEEQPLNVPPPMTCEDEQVFLERHFETLQRASDGPSRQGTGASATARPSVVGPLGVSSATIDLMRVGSDKEGDLTRSSRTKDDKLLNKGPSPIQTNPSAMGSTAGATSPLGAGVGTAGAGGASNEVLANFFQSLLSKKVASGGSPTSASPTSSLLNGALSGAGTGASGVSTGVSGPGSNGLGGRDESAFGRRSAPNRKEVHKELDRMRQNVNKP
MRAADSGTWERVRQLAAQGESAPSCGAGAGPARPSGPIACEPGADAAGPSDRPRAGAPSVRADGDCSQPALLREEVSRLQEEVHLLRQMKEMLMKDLEESQGGKSSEVLSATELRVQLAQKEQELARAKEALQAMKADRKRLKGEKTDLVSQMQQLYATLESREEQLRDFIRNYEQHRKESEDAVKALAKEKDLLEREKWELRRQAKEATDHATALRSQLDLKDNRMKELEAELAMAKQSLATLTKDVPKRHSLAMPGETVLNGNQEWVVQADLPLTAAIRQSQQTLYHSHPPHPADRQAVRVSPCHSRQPSVISDASAAEGDRSSTPSDINSPRHRTHSLCNGDSPGPVQKNLHNPIVQSLEDLEDQKRKKKKEKMGFGSISRVFARGKQRKSLDPGLFDDSDSQCSPTRQSLSLSEGEEQMDRLQQVELVRTTPMSHWKAGTVQAWLEVVMAMPMYVKACAENVKSGKVGHLPPPAPHRGKASLPSPIPPRGGGSGGRRVEELAERLQAPKSPVNQWVSTTRHRALLSLSILILRMGLTFPYLDERALQAWSVSPGEVAGRMLPALSLAAQRAAGWRGGSPASSRSWRP
MPPRLNVKCFTRSMPLRPQPRLQWSVRPATRFSVSQYRSYSDSKTSGANDRSAKVDAKPEDHVSQEAAKTAEIMGEQGPDLSRGTPVEDIVKNDKDAQEKLPKVMKDKLKANANAAPKGSRSYSTMTTQTSSQGLDMGLVDVQSAAKLPQIPGLKFEMPTLPLPKDGHVKRRYDPVVEQVTNLLMRHGEKSVAQSNMARILQHLRTSPIPTINPAKPLLPGAPPPSHLPLNPILYLTLAIDSVAPLMRIRSQRGAAGGGVALQIPVPMHLRQRRRTAIEWIMSNASKRRNVGSGKGSFAQRIAQELIAVVEGRSTVWDRRNALHKLGVAARANIVLPKKR
MVDKFISMWKVRELADKVTNVVMNYTETEGKVREATNDDPWGPTGPLMQELAYSTFSYETFPEVMSMLWKRMLQDNKTNWRRTYKSLLLLNYLVRNGSERVVTSSREHIYDLRSLENYTFTDEGGKDQGINVRHKVRELIDFIQDDDRLREERKKAKKNKDKYIGMSSDAMGMRSGGYSGYSGGSGGGGGGSGGYNDGDYRSSRGDNWYSDKSADKDRYEDDDTHYDGEREGSDSDSPSPRRNYRYNDRASPAEVASEAKPSSLNMNIRSKTVSSPVSKQPTSTASAKPALSQKKIDLGAAANFGKPAPGGAAGIHSPTHRDTPTSVDLMGGASPSPSTSKANNNTQSNNNDLLDDLFKTCSPPPGQEKTLNSAAVIVDDDDDFNPRASDASQQEFGDFASAFGQPSAGSTISEPPSTGLVPAANDEFADFAAFQGSTTSTSALDGNLLKTATPANDSFDLFNSAPTSTAAATTATDLLAGLGDLSIHQSMPMAVEEQLASSNDSMSSASPQPPSEAMRLAFSKAQKQLRDLMQVQSASAVAQVAAILGELHNSNALPGFTTPEQLVGLDRQTCDWTCLAHGEYAALLNQLTELFSQDWPEPSQDVEVVNIFKLDHSFDYVSVAFESLQTRLDKFPSTISSLLENMVKDESLISIALLHISRQRASLMQRFARTIKVMPERKVEELDAQVKAFFQLLISLPAQVANRLGRRLPETFAPVSYQKLLLRQWLKSLHFVLQCDDNREYFDLEPYSWLLSQAINLIYDVSTLESLLRVLKDYAVAPRGRKVVHTILKELDPAACLKTAQSALSAGLNLYVLIGAATLETPHWKHCLLQKLPLQRTPVDNKQLITLASYLNAVAPAQLQVLLNQLLGIWSKRISLQKLGSQEHLAISKLLVLAAKCLCGNLVMDLNIQRQLHDGLSNHLQSPDALQRHVGMKTVELIFNFIALPDAKEDDRLRFEYDSFKDTFHWHIFEEFDELGQFESPSKTKLDEKPCEDQLKQLELHLSDFMSTTEQKEPHKPNIEIQANPAPENQNVNMQLDSDDDEPLDEDDDELKPYDMSNDTTTTIDQRPKFVIDLLHLLREKVENYQVFEGALGTAEQLIRGQLAKHDTQLALDLLQLFLVMEMQFYYEQFERTQFKCCVAICVAHPGPCAEYLCRQFHTDNSFYSASVRILILQVLAATAKELSGDENMQNEMEIVDVIPPAAKHPRKFEFQQEEESPAARLAAAQRIIRDRLRAKTKRYFSKPKAGDQMEKANPFHPVAGTFFFSLVRGQRTRQMLYVKYENISHDIDTQLLVNLLNTMSVLVMCSQNCPLLPAMTREIFDLCAFVRFNAEARVRAATLQLIGIALVTTPAHVLAQHFAESLNELQRWLNDFIRSPLVGGETSEECRELAQSILDTCYKLFDTAAMEQAA
MGRLRRSRTHHARRDVHRAARTRARVKDLDQIETDLRPQNRNRLEKQPIDEDKPGLGQHYCVECSKYCETAVALQSHLKSKVHKRRLKELKEGAYTVDESERAAGLGTDNKQRGVEDVIKRFDGINSSAAGPSIVAQPQA
MIHPRTLRIDYGKTTRVLYVVGSKLNVNLNRSAPPTSKFFSVKGTANVQYSISPTPRDTSHLSPIPLTENSVLLISRDHASQHENDSKLSVQYYGANKEVLGRAVVHLTAVELSLDVDADRDGIVEKNNPNKGSWKWGPDGHGAILLVNCDSEKTYKKTPDSEEKNIYKVSDLKDMSVMVLRTKGPGKLPEGYKLTMHISQGDAESVRVFRNRSTEVPNSGLSQKLYNLFVKDYPLVLSSDVLSKEVPYLGGVAEMNFYVEGLRFPDKDFNGLVTINLSLLEPISDGLPETPIFTDKVVFKVAPWIMTPNTLRPVEVFVCSTSDNYQFLKGMRNLVAKSGYKLNICHEYVNRGDRWMQDELEFGYIDSPHHRFPVVLDSPRDGDLANFPYDELLGPDFGYVTRVALDEHVSSLDSFGNLEVSPPVTVNGKKYPLGRIIIGVAFPTATKGRNMTKVVQDFLWAQKVQEPIALFSDWLLVGHVDEFMTFVPAPDRKGFRLLLASPDAGYKLFRGLQNSGHGQATLFDGLTNAEQITLDEILEDEKLQAENNYVQSCIDWNRDVLKRELGLDDEDIIDLPILFKLVEDENEYRAVAYYPDMVNMIVLGKNLGIPKPFGPKVNGRCALEAEMCSLMEGLGLKCTFIDDYSSYHQLLGEVHCGSNVRREPFEFKWWNLEIFCR
MILLAQSPPLAFTKTEPTVRLNRPLTHSFIEKALPTNFTQTSSLTQSQGFGKNRATAMAKSKNHTAHNQSYKNHRNGIKRPKKQQFASRKGMDLKFLKNQKHALRGTIQARLKANREAES
MHYSERARCTIPDLKEWESTFTIGKLVLKETENILQLSRSETEREKLYIAQTPRPLLRKFNWKLESKYCNMLGKKAGVLTLFDVDGTLTLPRKEVTPKMLEFMQRLREVVTVGVVGGSDLVKISEQLGKTVISDYDYVFSENGLIAHKDGKHIGTQSLKSFLGEDKLKELINFTLHYIADLDIPIKRGTFIEFRSGMLNVSPIGRNCSHEERNEFEQYDKVHNVRQKMVAILREKFAHLNLTFSIGGQISFDVFPNGWDKTYCLRYLDDFQEIHFFGDKTYKGGNDYEIFESERTIGHTVTCPDDTLKLCTELFLRNLEEASIYNP
MEKKKNHRIKRKRNEKPSARELHRPRSSDANAIFAQLLASLCSRPNSVIFINKCLFKLRRSVLISQTSLTSTLALLPTLLRSTRVEIVCLAADIIGAASLVSFDANEEIASDSETVKGLISLLHSRKRKVLLSACNAILDFSTTTCARRQLLNFSALNKLMFVFLQIFDGLECVCLWSDGDGSFCSLKIGIKEDKLSLVFLTATVVLINACEAEQLQGIPQSLSGAFLVILKQIRVRVSDQEVIKGAGKWNEEGHLCKSSITVSNLAECIFRLSINASQLTGLLSFEVVQRGLFGASDTSFKDFISNYWEVSPFLLARTMRDPDMHDMFGAFVQSLSWKGSVPSLLSSILQRLVACFPIASDEQNILNFLDEAKGKLGCPIVYQQDIRVVKTERQSTKEMHYFRDFNSSCVKEPQYFTFHEILKCGQAYNEGYTVALRGLEFRYQSISAIADTLALMFGQPSVGANLYLTPPNSQGLACHFDDHCVFVCQIFGSKQWTVYSPPSQLLPRLYDNLLGSVVDYTKAGRREFILREGDILYIPRGFPHKACTESGVGDGSPGFSLHLTLSIEVEPPFE
MQSEESHELTDGISEEKESKETMKSQKADRKKKKLKEKLLKEASKADNRGVCYLSRIPPHMDHVRLRHILAQYGELGRIYLAPEDSEAQVHRKRAGGFRGQRFSEGWVEFAKKSVAKRVADMLNGEQIGGKKKSSVYYDIWNIKYLTKFKWDDLTEEIAYKSAIREQKLNMVLSAAKREKDFYLSKIEKSRAMTEIDARMEKKRKIQEESGSNAEAAPVFPPRAIFQFRQKKSIENETSQSKPGLSTDFLASVFGGS
MKALWAVLLVTLLTGCLAEGEPEVTDQLEWQSNQPWEQALNRFWDYLRWVQTLSDQVQEELQSSQVTQELTALMEDTMTEVKAYKKELEEQLGPVAEETRARLGKEVQAAQARLGADMEDLRNRLGQYRNEVHTMLGQSTEEIRARLSTHLRKMRKRLMRDAEDLQKRLAVYKAGAREGAERGVSAIRERLGPLVEQGRQRTANLGAGAAQPLRDRAQAFGDRIRGRLEEVGNQARDRLEEVREHMEEVRSKMEEQTQQIRLQAEIFQARLKGWFEPIVEDMHRQWANLMEKIQASVATNPIITPVAQENQ
MGNEASLEGEGLSEGLAAAAAAGGGASGAGSPSHTAIPAGMEADLSQLSEEERRQIAAVMSRAQGLPKGSVPPAAAESPSMHRKQELDSSHPPKQSGRPPDPGRPAQPGLSKSRTTDTFRSEQKLPGRSPSTISLKESKSRTDFKEEHKSSMMPGFLSEVNPLSAVSSVVNKFNPFDLISDSEASQEETTKKQKVVQKEQGKPEGITKPPSQQQPPKPIPKQQGPGRDPLQQDGPPKSISSQQPEKIKSQPPGTGKPIQGPAQTPQTDHAKLPLQRDASRPQTKQADIVRGESVKPSLQSPSKPPIQQPTPGKPPAQQPGPEKSQPGPAKPPAQPSGLTKPLAQQPGTVKPPVQPPGTTKPPAQPLGPAKPPAQQTGSEKPSLEQPGPKALAQPPGVGKTPAQQPGPAKPPTQQVGTPKPLAQQPGLQSPAKAPGPTKTPVQQPGPGKIPAQQAGPGKTSAQQTGPTKPPSQLPGTAKPPPQQPGSAKPPPQQPGSAKPPPQQPGSAKPPPQQPAKLSAQQPSPAKPSAQQSTKPVSQTGSGKPLQPPTMSPSAKQPPSQGLPKTICPLCNTTELLLHVPEKANFNTCTECQTTVCSLCGFNPNPHLSEVSAFIH
MTTEKSPAANADNSEQQQAKEEEGAAETKKQKASLEEGAQPTPERQPQRQKSSNGDTPTHEEQGKKERRTSEGRGFSRLFSSFLRRPKSQVSEEDKDTDAPKEAGGDQKDAGLGVGPDEDILVKAPIAAPEPELKTDPSLDLHSLSSAETQPAQEERRDDQEPERRDFEDREEGEAKEEGAKPELKPESLETRADKDLKAAQKVVKRHRSMYCKVVLLDDTIFECSMDKHAKGQDLLKKVCDHLNLLEEDYFGLATWDTPTSRTWLDPAKEVKKQVHGGPWDFTFNVKFYPPDPAQLTEDITRYYLCLQLRQDILTGRLPCSFATLALLGSYTVQSELGDYDPDLHGPDYISEFKLAPNQTKELEEKVVELHKTYRSMTPAQADLEFLENAKKLSMYGVDLHQAKDLEGVDITLGVCSSGLLVYKDKLRINRFPWPKVLKISYKRSSFFIKIRPGEQEQYESTIGFKLPSYRAAKKLWKVCVEHHTFFRLTSTEAIPKSRFLALGSKFRYSGRTQAQTRQASALIDRPAPQFERTASKRVSRSLDGAVAVITPERSPRPTSAPAIAQNHPAEPAPAKSNVKDMATSKVGKETAKSDGRREEYPLEKPEEPVDASKVRKTHIEVTVPTMNGAQPQQPAEKEEELIRMRKKRSKRLDGENIYIRHSNLMLEDLDKTQEEIKKHHANISELKKNFMESVPEPRPSEWDKRLSTHSPFRSLNVNGQIPTGADGPPLVKTQTVTISDVSSAVKSEIPTKEVPIVHTETKTITYEAAQTDGGNGDLDPGILLTAQTITSETTSSTTTTQITKTVKGGISETRIEKRIVITGDADVDHDQVLAQAIKAAKEQHPDMSVTKVVVHQETEIAEE
MYASRHGRDERPKPSLARERIFLIFSVTMKTHERAANLALAGLSLAPLVVKVNPNANVILTACLAVYVGCYRSVKPTPPTETMSKEHAMRFPLVGSAMLLSLFLLFKFLSKDLVNTVLTAYFFILGIAALCATLLPSIKRFLPKEWNDNAIVWRAPLFHSLSVEFTRSQVVASIPGFFFCIWYAAKKHWLANNVLGISFCIQGIEMLSLGSFKTGAILLSGLFFYDIFWVFFTPVMVSVAKSFDAPIKLLFPTGDAARPFSMLGLGDIVIPGIFVALALRFDVSRGIKNRYFNSAFLGYTVGLTVTIIVMNWFQAAQPALLYIVPGVICFVAVHCLWNGEVKPLLEYNESKAEEEEACEEDTDSKQNKKEETAGATGRRDNGRNAGGITKRRELDGSNRIAGAARRRELGGSGGAAGEVGQREL
SFHFSTDIQEFYEVTLLNSQKSCDQKIEEANRVAQKWEKTSLLAPCHDNLQKSAELTDCSGPKENASCIEQNKDNQCFENETGKKTRQNQGKCPAQNCSVEAPAWMPVHHCTVSVIKGELFLYFGTTLVEWARILPEILERFCFCFCFCFPGSSVL
SSFPPSSSLLLSLSLSSPLSISLSNSLPVSLSQSLNSRYQQMLLMSRGEAEEILSALHICPPPPSSFVLSRPPSARSSSTNGLRRQKRDWVIPPINVPENSRGPFPQMLVRIRSDQDKEIEIRYSITGAGADQPPGDVYIIDPVTGKMSVTKPLDREDRASYHLRAHAVDVNGNQMEPPIDLYIYVIDMNDNRPEFKNQVYNGSVPEGSKPGTHSIKLHQFHSCNSIKLHPVSLTAILNQSPHIPIPNMFTINGGTGEISTIAAGLDREKVSQYTLIVQATDMEGSLNFGLSNTATALITVTDINDNPPELDSKTFLGEVPENAVGVIVANLTVRDRDQPHTPNWNAVYRIVGGDSMGHFTIRTDEVTNDGRVTVVKPVDYERNGAFMLTVVVSNQAHLSSGIPSSLSSTAGVTISVLDVNEAPVFPSNPKMIRFEEGVPADTTLTIFAALDPDRFIQQTVRYSKLSDPGNWLRINRTNGQITTTAILDRESPYVKNNVYEATFLAVDNGSPPATGTGTLQIYLIDVNDNVPVLVPREAQLCERLRPNSRINVTASDADSEPNAGPYVFELPSFPPSVRRNWTVARLNGEYAQLKLRIPYLEAGMYRVPILVSDSGNPPLTNRSMIRVKVCPCDDHGDCTAIGAVASASLGTGAIIAILICIIILLSMVLLFVVWMKRREKERQTKPLLIDPEDDVRDNILKYDEEGGGEEDQDYDLSQLQQPETLDHMMSKPAGVRRVDERPIIPESQYPIRPTLPHPGDIGEFIIDGLRAADNDPTAPPYDSLLVFDYEGSGSTAGSVSSLNSSSSGEQDYDYLNDWGPRFKKLADLYGGGEED
MPSDLSSYLAKNYLVADPKPTKKRKRKQAAEGLIIADDDDASWAKPQASANDDVDGPATVDGSSAEFRRTKKSNWKSITGAPTSTPANADTDADADAAAADAILASAAAETLAAQRDDDALPTFDDAGRRQDERRHARGAAAEFARMKAGGREEETVYRDATGRRVDVSMRRAEARRAAAEAEEREKERQAKIAPKGDVQAAAANARREALEEAKTMAFARGADDEDMNREMKGKERWNDPMAQFMQTDTATTTTGGKGKKGKNRPVYTGGAPPNRYGIRPGYRWDGVDRSNGFEGERFKAINRRERNKGLDYSWQMDDSLCCVLVPIVFAE
MAVSSTKPNSQANIQDTQPLPKKQRTKSPGVRIIGGRIYDSQNGKTCHQCRQKTMDFMAPCKNQGEKKQCSFRFCHKCLLNRYGEKAEEAVALDEWKCPKCRGICNCSFCMKKRGHRPTGILVHTAKATGFSSVSEMLQFKGSENSGSERSVPDEGTSLTASSEELVVALSGSREKNGSDGRDDSRVQSMPLQMNGSAKETRNSKSKSIRKKADNSMCEHNGDDGASTGKSCPKKPRISKEVSKKEGKIHKRVQFNKSNADMRFPDKTSAESIEIEDNEATAPSYANIDGHKTKHKPVKKSYGCKRNTLEVQGKDSHVEILLPQGTQLSSVASIDMLAEDVGHALQFLEFCEAFGQVLDLKKGQPELLLRELVCGQNKLQRLAPSVVRFHVQLLSMIQKNSENNYPSLYPTRRGNSWLKALSRCISESRFPPRELQLDCVDMDGDGYNKLNSSKKLRLLNFLCDEALGTVELRNWIDVQSSNFIEREKKEKGKCSALEKNMKKRLQDEMAKALLMKNGAPLSISEYDDLVSKIKTEVAQTFAETVEATDPKKKQRSDAVRSEPIFVDGNGRKFWRSSCCSSDVDILLQDVGNSDPATYEEKWFTYHVEQKATVESYISSLRKLRK
MVRCQINFKRLSLTDIKIDIKRVPKKTTLIKAMEEADVKNKWENSSWGKKLIVQKRRASLNDFDRFKVMLAKIKRGGAIRQELAKLKKTAAA
MQSLRWEPSKKDSEKAKIDIKSIKEVRTGKNTDIFRSNGISEQISEDCAFSIIYGENYESLDLVANSADIANIWVTGLRYLISYGKHTLDMLESSQDNMRTSWVSQMFREIDVDSIGHITLCNAVQCIRNLNPGLKTSKIELKFKELHKSKDKAGTEVTKEEFIEVFHELCTRPEIYFLLVQFSSNKEFLDTKDLMMFLEAEQGVAHINEEISLEIIHKYEPSKEGQEKGWLSIDGFTNYLMSPDCYIFDPEHKKVCQDMKQPLSHYFINSSHNTYLIEDQFRGPSDITGYIRALKMGCRSVELDVWDGPDNEPVIYTGHTMTSQIVFRSVIDIINKYAFFASEYPLILCLENHCSIKQQKVMVQHMKKILGDKLYTTSPNVEESYLPSPDVLKGRILIKAKKLSSNCSGVEGDVTDEDEGAEMSQRMGKENVEQPNSVPVKRFQLCKELSELVSICKSVQFKEFQVSFQVQKYWEVCSFNEVLASKYANENPGDFVNYNKRFLARVFPSPMRIDSSNMNPQDFWKCGCQIVAMNFQTPGLMMDLNIGWFRQNGNCGYVLRPAIMREEVSFFSANTKDSVPGVSPQLLHIKIISGQNFPKPKGSGAKGDVVDPYVYVEIHGIPADCAEQRTKTVNQNGDAPIFDESFEFQINLPELAMVRFVVLDDDYIGDEFIGQYTIPFECLQTGYRHVPLQSLTGEVLAHASLFVHVAITNRRGGGKPHKRGLSVRKGKKSREYASLRTLWIKTVDEVFKNAHPLIRDATDLRENMQNAVVLFKELCGLSSVANLMQCMVAVSPRFLGPDNTPLVVLNLSEPYPTMELQGIVPEVLKKIVTTYDMMIQSLKALIENADAVYEKIVHCQKAVFRDTFRIPGFAPNHSVQPFK
MYSSYGMSELAVAPLDASYPSAVTAMQFSPHYEAMWAGTEAGHLYCLQAPSLQPYAHWQAHPHGSPVLEVAAAGDGVMSLSAHRLCLHGLGGAPRWSLNDDSGAFSAVCLDAGGGGGGGVAPVGLAGARAVLGRSSARMSLVDVGTGRVTSDQEVLGLLGGEGVTLLRGPASRGALVAATSLGRLALIDPRAKLRADSALIAAPGGVAALDARGDTVAAAGYGMRAGTVVAENCVKLFDVRAGLRLLYTLPTSGPPAALAFHPPPLGSACLLVALPSAAFCLADTASGGTSQVYQADMASDQLSTACLSPSGDLVALGGSGGYVHVWGDMGAGGGGGGAGGGGAGGRNGGAHLRVNKAAGAGGSSSGPPPVPAMRPRAAVELQEDDSFAAAVQYPPPSPPPGHTGPPPGLASDWEPAESSAVGLPPRVLDPAMRRELRVVDGVGYLPNPHYSRAKSLADMVRELAHMRHGPGARLAMRSGFGPGGMGGMGGGGAGGVGGWAGGGAGGWVGGGGGYGGYALDPAAAKAERQRQRVAEGGVLLPARYGRVEARHGGASGLNGGPRLNKWEEFDFAAHNSTGRFAGLENDLPNAYCNALFQALYFLPEFRGLVLAHVPEPDAEFCLTCELGFLFAMLQRGGGLPCQATNLLRTLRSLREAAALGLLDGGGIGPAAGAAGDAGAAVTAMAALGGGGPGSGETELSRRVAALCRFMLEQMHRDATNARTPSPGPFRSGIAPQPAPANAALAPALEALMGISFRTRMTCLTGGGGDSVRDGRSFQVDLQYPASREKAARAAEEARQLGLNRLPGAAPPMEDPPGVVPAFATLLQRSLLAAAATRAWVDEARGYALVKKVRVPVCLPPLLTVNVAVGDSSEAAWWLPAKGPDGVVPSGEAHRLPWAIAIISRPQSWEVEVHQADRAEQLYEQLAPVLANPDVVACVYELAGAVFQIRDLDEGTPDQAAAAAAAIGAVGSGSAAGQAGGGAAGGGGNGGGASAASTNAAAQAAARSGVKPHQGHLVAMIKVPQQYWDEAPAPRLTRPPPGSMVDFVPGRREVLDAAAAAAAAAAAATARQDAGRPGGRSSSAGGGGGAKAGAGAGAGSGGGSGAAGLGAGISLPDDLDDIFAGGLSLGGSDAAAAQDSDTNGRAGASGPRNSLSSGAGGAGARSQGAGTGTGRGHPQGPEWVLFNDFCVAGGIPPAEVTATYGNQKLPALLQYKQVPPPAHLKDAVRATTGTPPSAPAPAGPLPSELPGNNNSNKGRNGGGGGKHQKHQQHTAAQQAAAAQQAAAAAAAGALTTLAAMAAAPAAAAVTADQFKQLCASPPLQGAMANLPPFRFKPLDMVRMAPRPGTRFAIDAEFVASSPPESRAVERGGGGGGGPDSVLGAVGPLAMLSASAHHHGGTVDLVQLKQSRLTLARVAVVAAEPGPLAGSCCVDDYIRAVEPTYDYLTRWSGICPGDLDPQVSRHYTTTLKHTYLKLKYLLDCGCVFVGHDLRKDFRCINMVVPPEQVIDTSELWRHRGGRKLSLRFLASYLLGANIQQGTAAAAAGHHAAAHHHHHHHHAHHHHHHHHNHHGGGPGGPGGGGPMLPPPQLGHDAIEDARTAMRLYHKYLELTANDTFERVLNEMYAWGKANGWDPMALQQQGLGQQGLGSNGGGHAAGI
MADKQDWRREDEDEGEQEIDENSYKAQKDAILLAIDVSKSMLEPPPHSDSKKADRDSPVQAALKCAYHLMEQRIISNPKDMMGILLFGTEKSKFQDSGDGRSGLGYPHCYLFTDLDVPAAEDVKALKALVEEGEDEDEVLTPSEEPASMANVLFCANQIFTTKAANFGSRRLFIVTDNDDPHASDKQARSAAAVRAKDLYDLGIIIDLFPITRGDETFDLNKFYDDIIYRDPVGEANMSEIRTSKSGDGLTLLNSLISNVNSKQTAKRALFSNLPFEIAPGLRISVKGYNIVHRQTPARTCYIWLDGEKPQIAAGETTRIAEDSARTVEKGETKKAYKFGGEYVYFTPDEQKSLKDFGSPIIRIIGFKSRSQLPIWASVKKSTFIFPSEEDFVGSTRVFTALWQKLLKDDKIGLAWCITRANAQPILAAIIPSRERSDDESGTPYLPAGLWIYPLPFLDDLRSINPPGEVVRSSDELKTQMRTIVQQLQLPKAMYNPSKYPNPALQWHYKILQALALEEEVPEKAEDTTEPKFKAISKRAGGYLEDWSETLEGEAGRVSSAKSTKREADDDDVKPTKRSRGSSEKPSGSSLSTSQLKTAIESGGITKMTVVQLRDLLGAKGLSTAGRKMDLIERVEQVVMDDMPTPPLSGGRTPKPQAEEPPPGHRTHTPVISSPNPPLLANAKRPGPPAPSRTPHRLSSSAPASSRSSSPQQEPGSAQYLDRLLRLVRCRRALRSSSSSAMADFLASFGLGAQTPAASSNPQCDSVQDLQLHLRGALDAKVTPNRAEHLSITIELRATVRFQLAVEPENGALDNLNNIDPLMGGMRSASVSADQSGGQLSRVVFANDTLMNQPQDDPALQRSVAKHIIGLVSATDGSTWSVREVSRGSQGWTFTYLCKDSYQQWNRQTSKNPTKAIVGEFSQRDPDPVLHARPAFDCRGCVTIAFNRNSRAITVKYDHTPMHKTVAQLAEYFKPPPRQLGPGAQKLQQQKTKEKTPKKAKGEKRERKKRETKAQDENGNPRKRKKKNNGAAQPTAPDGPMIPPDYPGAPPIDGQAGPSYAAGEQTDGTAQNQQGFGDYPQGLMGDAAAATNGSTTQTGSQPSVTYPVNVSAAEAARRREAALTMLSNAGVEPSTLSAEQFNIFSNQAPELQRESLGMLVKYGAERLRIVHPGNREGSAQTNASASTPSSQTTPSGPMTTKELVPQSGAQNNVGTDNEAPTSTEAEAAAEVPETTKRGKRKKMAKSRTACFPCKARKIKCPKERPTCTECESHGTACEYAPQKSRNKKKKPEKSEPIVVEDDEEEEDEEEEDEEEEEQQQEDAEEDAPEEDSTQRDASQDYSYPQMNIGNMVTTTDTTSQDLQNSQNGYYQPSSGLSLPQPDPYLNAQQPMTADPGLVMPPRQTYSTGMPEVTHPPPPAPAPAGTIAPIESRRWTAIGPGNKTRRSLPSEPVHSNGQNVPAANPQPSDWAQSSNNNMPATNVSSVSPQMAYSRSANQRSRQVNQNVSRDHSQMGDGMQQATAVSNTVMQQARQSPVAAAAMMAQARKSPYQQAAVPRATSRQSQRNQSRTPVADQTRGYQPPADMSHQHNTRSSTRHDTSQMTNTSGYGEYGRYGSTNTATSHQSSHRGYDQTSSTMQHNTDTTSQTAAMAMSMASGTPSTMSTSYPTTTSSANQWSSSSGRNDRSYGSNSSYHNQSAYSQPASSKPVSASRQNFNMRGSTQQDTRTSSSNSYGQQQQQQQQQQQNYPSYSGPTQQSQTGNQPSSWYFQGSHNSSMNPGNQSSGYSYESWSGV
MVSFSCEACGDVLTKKKLDPHRNQCRGASFTCIDCMVHFQGTSYRSHTSCMSEAQKYQGALYREKPAKNGRKGNNNNNQNGNKNDNNSAKTNTSHRAPYIEDAPDSQVNLVSTVSTTSTSNGTTSAPAQEGTKVNVFDFLVDEKTPNASKVSLAEPKEQMKMKDHAPSVFERSQSSTRAEAEEGDENKDYEENGFTYGSGPIQPPVYPNKDAAVSQEFMTPAPKKKKDRRTERKQSPPALTATSSDKKRKRRTDDHDMEDADTPMLEAPSSVLNHPGTPMLHSGLTGGLDRMLRSPSLDGEDDLENPRRRYQDPSSPLKRTRRDEKEGHGDAGLGISIKNRAERLVSSMFAGSSVSGSSVAGNEAEPRKSKKTHKVRYDDQAPSSEALKTKRKSSAQMEADRPSRRVKKYEYPDSPRDNGRDMVVYRQENHPNEAQRQMAAHFLSLVTKGPESTRGFSVNKVLKRFHKDFSDDIDGDRGRGQGRSRADREQRLEDEKDLWRTLRLKQNERGEIVLFF
MAMNRGTCLYREARLNIEPAFPNSTIAFTLPSSALSTFGSRSTFKRTVVTEQYTDQDEDAFSRRHLATDGSMVFRQHHQYPRSFLWRVLDNRRMLEVQAVDLDHESSNRFEANLTLLLQFPSPLRPFCLAFAEPTDRDALTIFAITTTNELYTIALHRDFFVNPAASEQDVEHWCKRSEPVLFHGRIPFRLAAVHVDELLITLDDGAICRLAWDKTNVTWDGSRYQQSNWSVRGLLSWKAQPTVRFENTDLAVSAAVAAALSPDKRHIISICLDHTLRAWNVASGQPGAQMDILGVEDRAFETNTQSCSISPNQAQLMAIHEVPGDVLNGAAYHVVTYSPKQHQFKFWGVRDADDLQAGFYDAAAGAELIPPIDELMDTTVWTLEEFHVVPGPTGWTGSEIWLRARSGPSSRVYSLKFNLSDDPTTLSQTWRDDWVSVDTGPLTVEALNVNSFYPQLQDIGEDYSDVDLTERWLSFIFYPGRFTVATLETALLVFKQGLEPSQSSRMSNRKSLKDRVCSAVTGLATRTQGETLDSRQFGKAIASQWQSYYGLVKDLHKRRGQSLSLAYDRKMSMPWLILSDHISSIRSCSDLELTKLNTGRLATPNELSKPLRSAVQRAESPDVARLLNAASSFRRRLPLSVQQDLERYVELDLLQSRSLTIIDRMEWIESHTELVQQVSDEDLSLLVEELGTEVKYISTDTFLIAIQTLNHEEQGRPSSRKQLARYGLSALLRVSQDTLETEQSTLLDLLALVLFMFAELEGETPEDFDASEVFTELTKQYKDCITVSWLAGTVWAHQSHTGLASEVINRSLSETFKVGKRLPFTQTVLEGIYGQTASNLPLPHDLKASLLTHWSRAWIASVFTGEGQSYDSVVEDTMGVLLAQSEYDLASDFSKFLTESSWATYLKGRLHVALGEDTLASLCFQKPAYNLALGAMFSVEDIDTANLVPETERILFSDGLARYYSHVVGLFEKVKRYTYVADFARLGLRSLTGHDDEESRTELLQRLFTATVQTCRYQEAYSAMTSLSDAALKRSNLQSLITSMISQSQATELLKFPFVGLTNDVDAILSSLCHQTLNLASGPPYHQTLYSFRISRQNFRGAASILYERLQRLKTTSSKIHDPADESLAQCYLMIINTLASVNKEDAYILADQKIDGIAAPQWGIGQGKKLLKRQVITLDSLRKDYQAEIDRVAAIESGQFAFVDPTDDMDIL
MGSSEQELKAIVKDLGCGPYFLGTYDKRFPGFVSPHKLACAIVNTAGRETGGVHWMAFAWNPRSKTCYLFEPFGFSDQRLKQVYQFEYESLLRRSAIASSPDRCITLEKSTQSVQGPNSAACGLFCCMFLHAFANWPQTPMDHNPTMNLITGVPNSMLNSPQVQPTLRRNQEQLYSFLERHSPYFRSHSAQIRSATSFCHLKNM
PYFYVGGGNGAQLVDDTLTAMGWERIYDKTREDYKLKWCEIKSHNNYHNFRDAVLPNTQQQTTHNKDRPAHLQEYDRVMNKVKKGKPSRCVISFFEHRIMRYQDFIPETYRLDIRDDREAFFEVYVDGELWISKPTGMNQGKGIYLIRNMADIAKIQDRIVELEDEALNSRKLPFRSPMARIVQRYIPNPLLLDGRKFDVRNYLLIACVNPLVVFYCDGYCRLTCMPYDLHSTDLTGHLTNQFMQKKNPLYEEVKEDTVWSMDKFNDYINEHHMAQHNLPEDWVHVLLKRRCQQIMMQCFQAVRHKLECRLGFFDLIGCDFLVDDQFKITLLEMNCNPALHTNCETLREIMPDIVDETLSKF
MAPPKRPLGLGKSAQKKKQKTDEDGVAESGSSANASELTVELNEEVDADDEVSQLFALWKTFLGAEKDNELVLNGIIHECDRLLRNSQTEKNKYKLNGEFHAIYALALNELAFFHAAKENDVKPYFDEALERIDLGLSHSKEDPRLLFSKAHIIFNRVPLEYISKMTPESSSEGYPNILEVLDDALKSYEAAQNEAIKTERFELFDQETFRVLDSLDDLLSIIDDFGKKKSSDEGIDSEDEEELGFDEDEDSLQLSESHPLKPLGESEKYDIWWRTQTIEFLKNLEKLAQKSDIILKDSSLPIGNLHRDVCKKLGQSYLLEAEEPSAIFTTLEYDSDVEDKEDGINGLQADQARDIAIQLVTEAIQYLEKAEYSDDPKSWADVAEAYVTLGNLHSVDSREQEDCYSKAEKRLQHANKATHGKYEHILNNLLQKSYDDT
MKKILNFAKKKKHPPSSPDNRSGLSVGYEFKEKDLGKVHKAALVGDLSKLKQLAKKNDVNQLDKENRTALHIACASGHVEVVQFLVESKAKLNLCDNQNRSALMKAVQGQHERCVSILLENRADPNHVDINGNTALHLAANIPSISTTVLLLEHAADINAQNKEGFTPLTVSVREDHFEMAEFLLNKGAGVNVMDQAQRSPLMHAARNGHSGMLQLLLRFEADITLKDNKGWSADEYAVMNGHHPCSLLIIEHGTQMNDGPSLSNQGPGKKKKKPTLGSPSQDAEARFSLGGPASDKDDFEDNSQSESLSRVSKNAADEWPSSEDDGSVLIEKNPQKVNLRKMIASKRGEASALPDGSLSSTETDPESESRVQRIPSLLKAVPSSKAVQHPVDPSPIYFPSKASQMTSIPLSNYKKNEYSSEDEGDGDQGEEDVSDENDEHGESRDFLPTTALVTEKDISKDKRRDFLSELGLEKEEEEQDSWDSESHSENPNMPRARKQSMHTQDQEQMPTVKAKSKEIEINDGSNGGQHVEEDVTTQKETEKTKWETLRVLNKLEGDGEQKTDLMEELGLGNVDDFEDASDWDSASTASRRTLPGSREQFPECIYPSVKEQDEEAVPAAPLTPERSINSHKTMPTTPQQPGPQPQPLPRARKMVLQKAESEGESDLEQDNVESTCNSDKIQLQNIAELQTGVPPGFPQRPPMAKDSKKVELQKVAKEKAAASEVNKSTTSCDTGGMALEEAAPEKPESRSGSLSSRAGATHQEEQSAKSTNGAPVLMHSPPQQTYNSSRQEGEAVEETLQPQLVRGASRAPLTSAHDNGDPLSVFDDSTLSELSDDEGRDPKAGKPNTENPEEVDMAEDFDELTQSSDTATDDVDSPTSGYRHASVLIQTLDSATLDSRSMVKLQNIFHEYERCIQKARSRHGYLSDKVSQLEMERAELKRSLEEVKDVKSALERNQLELQTEVTNLKFQLKQEVENRRNATMMYNTTKDKLRRMEEQQQLEVQERQKVELSLRNLQLEMRTLVNNMKQLEEDHSETQRLLAHERSARTLQENLLSSHLRKQQEIEEDNKRNISKSNEALSQLTEASDRERELMQQSVTLQDQLTTLRSDHERLRANSSLKESHLSDENEALKEQLEDVRRDLKLNSEALTQTVFNCNNQVTTLKSELAMATSRLEIERQTRETLDSEVESARIRLAGAVKQAELSMAAHTDLERVLLREKEEHQRFKDRITGEAASQREAITSLSQKLARAESGANSMENEVHRATLQLTEKSLLLEVLQREKDQGAARIKELESALQSEREQIGRVGARQEAAQERLAQTQSEGMLLRQQLEEAQNKGVAKERAVTDAQERFSDILAQLRSDSEERVQLVEERSKELASKAADLRDQIYRLEEEKNERETSLRQLQQELADSLKKLSMSEASLEVNTRYRNDLEEEKARLFKDLDRVKGKLEESEDQYVQAEKRINCLKNVLDEKEKELAAAAQRHQAALSASAASEITIKQLEEAMQQLEIENARLEAAAKQQSNKIETLQKGAQESAMLSDCAPGGGVCIVDVGLVLLCVGLPLFFTV
MDPNSIMTPATGAISSRFESQSAIDEARENRKKEWAEAYARIGQEPPPEEPETDYDARTLYERLQAQKELKKEEWDSKMKLSNQWRGLNADEQRFLAEKEAEKRAEQKKLEEREAEEMRAYRERLAARNTSQTDASPPTVAAVAKSAPPKKIPSKDVKKKDVKSLMKGVVVKKKAKLPAAPSADKPSTAPEAAEKPDSSSSKPLELEANNKTGTKREAPSDVADAEDEKRQKLEENKA
MLPLQFDKLNANTTEDNKPTVPRIAGTMNDGKFWLTFISRYADLTLQDISMKPVFQLDDQLQQIWSKTMDYVAELAKLKNAKTSNSSEATALQLLLLHVGLQLISFNPQVQSSAVDVLEDLHIIVDGRFHHKPTSKKCDEDQPHWVDVIVEILLTMMSQGSHSVRMVAEQVFRLISAHLTTSSLNLMTNVLKLKSEDLMKDEEDKEDDDDNEEEEEEKKENEVESDSSEEEDDSDDKSSEDEGDVDEEFKKRIKEALGGAAASSEESDVQESNAESSDDEFSDDAMMRIDPLLSDIFKQRKLSRKATKKNNRMQVTHFQLRCLDLLESFITRQNTTNPLVLDLVLPLLELVESSSKDPEKEVLAERATVILRVKLCKMKGYPRSLQEDVIDRCHDNIGKALKKCYSASGGVFLSQLVSHCCLFYLRVLSGNQPTDKSSSSGAVDVDRVCDLYFSALEDFMTKRESRIQAFVIQDFITRYPSYAQKLVAPLTKMMVEGIQIYRRTQACQMLSAFYQATPVPEAVTKYSSDIFTTITDVLSNTIKNKSDWRPKYMVAIIKLMFQCTSTLKDSESDFTSTVQVLKDFLNVDEVKRSQELTTLTWKSLVALGLNREKGQPNLDKKSRKRKKRKKNKDVVGEQENVVDKKDVNENTENAVPAESRKQLKARNLKEKKKLTKASKQKRSKKTSESSSKKPKTLTTSE
MATTTTEPLLAAGTMHSDNVHANLHPSYSFRQFPEPGWIFDELPKATIVSVSRPDTAGDFSPMLLSYTIELQYKQVKEWLHSLGIVDHAPVMQDADEPDDGAVPVHHQEESVRNRDVPSIAALSFLRPALGGQQGISDRAKVAMQNYLNHFLGNLDIVNSPVVCKFLEVSKLSFSREYGPKLKEGYIMAKNLSKISKDDSDTTCFPCQWFGFCDNNWQKVWAVLKPGFLALLEDPFNAKIIDILVFDVLPNSNDKGGNQVYLASQIKERNPLYYAFKVSAGNRSINLRSKSGSKVKEWIAAIEDAGLRTSEGWCHSHRYGSYAPPRGLAEDGSQAQWFVDGHAAFEAIASAIENARSEIFITGWWLCPELYLRRPFQDHASSRLDSLLEAKAKEGVQIYILLYKEVSIALKINSMYSKKRLLNIHENLRVLRHPDHFSTGVYSWSHHEKLVIIDYQICFIGGLDLCFGRYDTIEHRVGDCSADIWPGKDYYNPRESEPNSWEDVMKDELDRRKYPRMPWHDVHCSLWGPPCRDIARHFVQRWNHAKRSKAPNEQTIPLLMPRHHMVLPHYMGRSIDIESKNGEGNQKDTSRIDYFSSVSPIRDIPLLLPQEADATVVNGVNHELTAKNMNNDRLDQSAWHCDSFSFTLQKSKDGNLAQDTPVKNPVDEHDFVDLESIMQISDRSSETSEKDVPDVSASECGQVGPRVSCRCQVIRSVSQWSTGASQHEESIHKAYCSLIEKAEHFIYIENQFFISGLCGDEIIQNRVLDAIYKRVIQAYKENKCFRVIIVIPLSPGFQGGVDDGGAATVRAIMHWQYRTISRKKTSILYNLNTLLGPKTHDYISFCGLRTYGRLFVGGPLVTSQVYVHSKVMIVDDRIAYIGSSNINDRSLLGSRDSEIGIVTEDKEFVESSMNGETWKAGKFAYSLRRSLWSEHLGLSSGEIDKISDPVAETTYRDLWLATAKENSKIYQDVFACLPNDHIHSRAALRQSMNHWKEKLGHTTIDLGIAPEKIERNENGEIKMMDPIERLKLVKGHLVSFPLDFMMCQEDLRPVFNEGEFYASPQVFH
MFKFLKGVVGGSGTGLKDLPYNIGEPYSTAWGSWVHYRGTSKDDGAPVSIFVLTGSNANDGHLAAGRNGVKRLRTVRHPNILSFLYSTEAETFDGSTTKVTIYIVTEPVMPLSEKLKELGLKGNQRYECTLASFLLYISDA
MTTRNGKIKNFTLNFGPQHPTAHGVSRPVFEMNGEVVEHAKPHIGSLYTAYTRISFRGTEELVECKTYLQALPYFDHLEEHAHSSAVERLLNCEVPLWAQYIRVLFREITRISNHLPTLTTHAMDVGASTLSLWAFEEWEKLLEFYERVSGARMHASFIRPGRVAQDLPLGLCQDIDCFTHQFASCIDELEEVSTGN
MQLAARIRPRDLEEFFSAVGKVRDVRMISDRNSRRSKGIAYIEFVEASSVPLAIGLTGQRLLGVPIIVQASQAEKNRAAAAAAANSLQKGTFGPMRLYVGSLHFNITEEMLRGIFEPFGRIENIQLMMDSETGRSKGFGFITFADAECAKKALEQLNGFELAGRPMKVGHVTERTDAAAASSFLDNDELDRSGVDLGTTGRLQLMARLAEGEATSPLTPVAPSPSARWRPTPALNLPSQPLATHCFQLSNMFNPNSENVPGWELDIQHDVIEECNKHGGVVHIYVDKNSAEGNVYVKCPSIPSAMAAVNALHGRYFGGKMITAAYVPLPTYHNLFPESATATQLLVPPARR
MDIRGAVDAAVPTNIIAAKAAEVRANKVNWQSYLQGQMISGEDCEFIQRFEQKRNPEEKQELLQTEGNQCAKTFINLMTHISKEQTVQYILTMVDDMLQENHQRVCIFFDYAKRGKNTAWSYFLPMLNRQDLFTVHMAARIIAKLAAWGRELMEGSDLNYYFNWIKTQLSSQKLRGTGGSVEAGAVSTSDSSQYVQCVAGCLQLMLRVNEYRFAWVEADGVNCIMGVLSNKCGFQLQYQMIFCVWLLAFSPQMCEYLRRYNIVPVLSDILQESVKEKVTRIILAAFRNLLEKSTERETRQEYALAMIQCKVLKQLENLDQQKYDDEDISEDIKFLLDKLGESVQDLSSFDEYSSELKSGRLEWSPVHKSEKFWRENAVRLNEKNYELLKILTKLLEVSDDPQVLAVAAHDMGEYVRHYPRGKRVIEQLGGKQLVMNHMHHEDQQVRYNALLAVQKLMVHNWDFSINTYWKESLWDSLSLSILIIAEEVFSCNGLQGVPWEAIAVRTTSNGHCTELNTSISALQIVLLSKVFVFLYQENSEIHVLRLLLVCKLSSFPPVLLA
MYRKKDVNPSGSGSISIPSAVNWIGPPVSIITKPQKTSARPFFSLDRSSFTSLNFIHGYFDQVMEQQRDRSDDEDKYRRRRDGDRRGRDRDRSDTEKVTDRRDRYRNRSDDEDGNDRRRRDRNRDRDRRNGDEYVSNKGGARKTSDDEEYDDETRRGRSRVLKGDDEYRDSKRNEDRRRRSRSVEDNGDGRSNMKTSEDGKRRKEVAKKHEENSDGEDGEIRKTEIKGKREDISDDEDGEIRKRGTKGKDRSDDEDDRKDRSEIRKRGTKGKDRSDDEDDRKDRRRRDMRKSKSDEEDDKYKRRRDEEESDDEDRKIRKRGRKGKDRRSDDEDDRKDRRRRDRYKNRSDDEDDKYKNRRDSKRDRRRGDDVANKKNDKNGETENVDEGPRFQKLAEMQENMTNLGKTGGVYIPPFKLARMMSGVQDKSSMEYQRMTWDALRKSINGLVNKVNATNIKNIIPELFAENLIRGRGLFCRSCMKSQMASPGFTDVFAALVAVVNTKFPEVGDLLLRRIILQLQRAYKRNDKHQLLAAVKFIAHLVNQQVVHELIALELLTLLLENPTDDSVEVAVGFVTECGSILQDLSPKGLHGIFERFRGILHEGEIDKRVQFLIEGLFALRKAKFQGHAAVRPELDLVELEDQLTHEVSLLDKIDPEISLDIFKMDPDFLENEKRYEDLKKTILGDESSDEDDDKGGEESDDDDEDESSEEEDEEQMRIRDETETNLVNLRRTIYLTIMSSVDFEEAGHKLLKIKLEPGQEMELCIMLLECCSQERTYLRYYGLLGQRFCMINKVHQENFEKCFVQQYSMIHRLETNKLRNVAKFFAHLLGTDALPWHVLAYIRLTEEDTTSSSRIFIKILFQELSEHLGIRLLNERLSDPSMQADFESIFPRDNPKNTRFSINFFTSIGLGGITENLREYLKNMPRLIMQQKPASESDDSGSSSSGSESSSSEESESSSESSDSERDQKSSKRRRRR
MLQCCRCQQWFHEACIQCLQTPVLYGDRFFLFVCSICNHGNEYVKRLPMRWVDVVHLVLYNITIAKLVKYYDFHSILMPFFAQNWESLQLGDLVHEASTRSQLKERVLETLQNNKSRFQCGSESKKAKMSWGLRTRSPPVPPTLTVPLNGEINNDLLSTLDLRHGSTLLNDSPTPMKRYGPGDTDGDSPSVKRRFSSADMDWSPTKTNDKTFVEPNHFIRDNLFDRLTYNTRTGNIKENAPSASDDQPKRRRGRPRKNLSRPSTRGRGRPNSLRTRENNFQKPSFSNDASTVIPMHEMFKQNPHNNLPGHTAHEDLRKNIARYFGPEGRIACGERYRVLAKRQVSMKGNPPHTEYLIEWEGYTAKQLHEKSYSR
MDQSGVLLWVKAEPFIVGALQTPPPSKFSLHYLKKIATYVRTRYTERAYPRLYWSTWRHIACGKLQLAKDVAWLYFEIFDSLSMRSPEERLEWSEILSNCISEDEIEKQRNQVSVDTLQFLLFLYIQQLNKVSLRTSLIGEEWPSPRNKSQSPDISVKSNCHNKNWNDYSHQAFVCDHLSDLLELLLDPEQLSASSHSTRSSLVCREAVVALSFLIEGTLEAWLRAHLTVNPFGTSACLTSGKKLAWAHQVEGTTKRAKIACNTHVAPRMHRMVVMSQVHKQTLAKSSDTLVGAHVRIHRCNESFIYLLSPLRSVTIEKCRNSTFVLGPVETVLHLHSCDSVKVIAVCHRLSISSTTSCVFHILTPVRPLILSGNQSITFAPFHTHYPMLEDHMARTGLATVPNYWDNPLVICRESSDSNVFQLLPPCEFYVFIVPFEMEGDTTEIPGGLPPAYQKALSQREQKIHIWQKTVKEARLTNTRKSAYALKMSKTGTKVTFYEDKNFQGRRYDCDRDCVDFHSYLSRCNSIRVEGGTWAVYERPNFAGHMYVLPEGEYPEYQRWMGLNDRLGSCRAVQLSSGGQYKIQIFEKGDFNGQMHETTEDCPSIMEQFHMREIHSCKVLEGVWIFYELPNYRGRQYLLDKKEYQKPTDWGAASPAVQSFRRIVE
QVNFVVCQLFALLAAIWFRIYLRSSKTSSFIRHVVATLLGLYLALFCFGWYALHFLVQSGISYCIMIIIGVENMHKYCFVFALGYLTVCQITRVYIFDYGQYSADFSGPMMIITQKITSLAYEIHDGMFRKDEELTPSQRDLAVRRMPSLLEYLSYNCNFMGILAGPLCSYKDYITFIEGRSYHMAQPGEDGEEEIRYEKTEPSPNIAVIQKLLVCGLSLLFHLTISKTLPVEYNIDEHFQATASWPTKVIYLYVSLLAARPKYYFAWTLGKPYNNRERSKFKWYECDYIHRLTLKNRLRLEVLHMSTSFKMFLDNWNIQTALWLKRVCYERASFSPTIQTFILSAIWHGVYPGYYLTFLTGVLMTLAARAMRNNVRHYFIEPPQLKLFYDVITWIVTQIAISYTVVPFVLLSIKPSFMFYSSWYYCLHIAGISVLLLLPVKKTQSGKNIHENTQFSRSKKFDAQENSLGHNSFSTTNNVCNQNQEIASRHSSLKQ
MLLSFLGPSVSIGPIKMPGMMSSVMPGMMMTHMSQASIQPALPPGVNNMDVAVGATSGTQKSMWTEHKSPDGRTYYYNTETKQSTWEKPDDLKTPAEQLLSKCPWKEYKSDSGKPYYYNSQTKESRWAKPKELEDLEGYQNTIVAGSLITKSNLHAMIKAEESSKEESTTTSTAPVPTTEITTTMSTMAAAEAAAAVVAAAAAAAAAAAAANASANAAISTPSIVASSAPIVTEPEVTSIVATVIDNDNTVTISTEEQAQLVTPIVHEQSAEVSSNVPEEVSKQETSVDYTPKKEEEDSQPAKKTYTWNTKEEAKQAFKELLKEKRVPSNASWEQAMKMIINDPRYSALAKLSEKKQAFNAYKVQTEKEEKEEARSKYKEAKESFQRFLENHEKMTSTTRYKKAEQMFGEMEVWNAISERDRLEIYEDVLFFLSKKEKEQAKQLRKRNWEALKNILDNMANVTYSTTWSEAQQYLMDNPTFAEDEELQNMDKEDALICFEEHIRALEKEEEEEKQKSLLRERRRQRKNRESFQIFLDELHEHGQLHSMSSWMELYPTISSDIRFTNMLGQPVFSLGSTALDLFKFYVEDLKARYHDEKKIIKDILKDKGFLVEVNTTFEDFVAVISSTKRSTTLDAGNIKLAFNSLLEKAEAREREREKEEARKMKRKESAFKSMLKQAAPPIELDAVWEDIRERFVKEPAFEDITLESERKRIFKDFMHVLEHECQHHHSKNKKHSKKSKKHHRKRSRSRSGSDSDDDDSHSKKKRQRSESRSASERSSSAESERSYKKSKKHKKKSKKRRHKSDSPESDTEREKDKKEKERENEKDRTRQRSESKHKSPKKKTGKDSGNWDTSGSELSEGELEKRRRTLLEQLDDDQ
MTGRGGGGGRRVLLPPMPYLVMHGTIIINGQVESSISLSGVDQAMEAHRGGPIRKSHVAGAERQKKRHLAGNATVSVWLYEQLGIRVEGKIRGFDEFMNLVLDDAVEVRQITKTNDKETRRPLGQILLKGDNVSLIQNLSE
MESRLPKPSGLKKPQMPIKTVLPTDRIRAGLGGGAAGAGAFNVNANQTYCGNLLPPLSRDLNNLPQVLERRGGGARAASPEPMKLGHRAKLRRSRSACDINELRGNKRTAAAPSLPSIPSKVSRLGGALTVSSQRLVRPAAPSSITATAVKRPPVTRPAPRAAGGAAAKKPAGTGAAASSGAAAAAPKRIAPYDFKARFHDLLEKHKVLKTKYEKQTEDMGELESMPQQLEETQNKLIETESSLKNTQSDNECLQRQVKQHTAKIETITSTLGRTKEELSELQAIHEKVKTEHAALSTEVVHLRQRTEELLRCNEQQAAELETCKEQLFQSNMERKELHNTVMDLRGNIRVFCRIRPPLESEENRMCCTWTYHDESTVELQSIDAQAKSKMGQQIFSFDQVFHPLSSQSDIFEMVSPLIQSALDGYNICIFAYGQTGSGKTYTMDGVPESVGVIPRTVDLLFDSIRGYRNLGWEYEIKATFLEIYNEVLYDLLSNEQKDMEIRMAKNNKNDIYVSNITEETVLDPNHLRHLMHTAKMNRATASTAGNERSSRSHAVTKLELIGRHAEKQEISVGSINLVDLAGSESPKTSTRMTETKNINRSLSELTNVILALLQKQDHIPYRNSKLTHLLMPSLGGNSKTLMFINVSPFQDCFQESVKSLRFAASVNSCKMTKAKRNRYLNNSVANSSTQSNNSGSFDK
MSQGPTLFSCGMMENGRWRDLDRKCPLQLDQPSPSIWDCLPEKGPDGGLWSREAAATCSVTSLIQDLSLSDPHGHPSAPPSKRQCRSLSFSDELSGCRTAWRPLGSKVWTPVEKRRCYSGGSVQRYSGASCPMQRSSSFSLPSRTSASASASALSSPAPSLGRWGGQPCLGAPGAAASASIQRSLSCSHERFSRSEDGPPSASSTPASTPEPARRAGGLSRSRSQPCVLNDKKAGVKRRRPDDPQEPRPSLDLAKMTQVRPPCPERPRPPPRGFDPPRKGLPRGVLTPLERDSPQGAQTAPRDSPLRGPQWLAAVLVLRLGCFPGSCPSTWERHLSSGAPSTSPFQLSPAFLRALSGSTSGAAATQSSSGLSVPPASPS
MAQPPRPAEEYDDDVQEDEDELKEGELDDDESHEAASEGGEAAAGDEEAEDDEQDEEDGDEDSQPWAGLNRLPERDDMLDILNELRAEGRKQLTVLLLGKSSVGKSSLINSLLGEAVVRVQAFKLQADTDITTTVVRQVAVGNSEVDGFRLKLIDTCGLEDPEAGDTVNLGALSKIAEDVRGVGIDVVLYCDRLDLYRVDPLDKAIIDAISSTFGRGIWRRTVVALTHANLVQTPPGTDYDSFVNGRVRLIRGAVRGPLFFRPSLPVALVENSETCPVSSESGFRVLPDGEPWLVALVSQLVDMAAARRRPYKYHPRLSSKPSHRFRWLLPVAIAAEVLFYRRFLHPRLDDNQRRVEREEERVWALRGQQRRALGLHRPHRPDKDAAWRLEQMYDDD
MVIMSEFTSVSNSSQTQQRPLRVGFYDIERTLGKGNFAVVKLARHRVTKTQVAIKIIDKARLDPSNLEKIYREVQIMKLLNHPHIIKLYQVMETKDMLYIVTEFAKNGEMFDYLTSNGHLSENEARKKFWQILSAVEYCHSHHIVHRDLKTENLLLDASMNIKLADFGFGNFYKSGEPLSTWCGSPPYAAPEVFEGKEYEGPHLDIWSLGVVLYVLVCGSLPFDGPNLPTLRQRVLEGRFRIPFYMSQDCETLIRRMLVVDPTKRITIAQIKHHKWMQADPSLQQNPSLSFSIQNYSSNLGDYNEQVLGIMQTLGINRQRTVESLQNSSYNHFAAIYYLLLERLKEYRNTQPSNCSGLGRLQRSRSSDFSNFEPLLFSMEPSFNGLFRNCSISPNNLLETTISEEVRQDKDFEEEIKTQKSIHLPSNTSRRHTLAEVTTHFYQCTPPCIVISSCASPAEGTNSDSCLTSSSNDESEGLSSCLNDQMLMANSATVKTTSPFLVAQSNAPGLKIEGCLGGATLLPVSFQEGRRASDTSLTQGLKAFRQQLRKNTRTKGFLGLNKINGLARQVCQASSGRTTRGCLSSSQHYQPNTCLYNSGGKSQEGGNLLEEVLHQQRLLQLQHNTSVHLSCPQAVQLPSAQYIVSTCNETYQTPNSLLTSELLKGNSVTHPHLFKASVSPVSSAAQLLDTHLYINNNTSPVSTSFSQQPNFAIWSPNYDPTVLQQGDCEMEDLTSTQLRKFVLVQ
MEQNALEQLASIDLIELCKEARIEHCRATRDLSSCGRYVQHVLNSCGHASLCAECSQRCDVCPICRSPIPDTGNRVRLRLYYKCLEAGLISKQHDERFQEKEDHSDPVNLDVQRLHSLFDVALQNNLASLICHYTTDVCLDENAVSSDPLLAFLLDEVVIKEWCKKAVNALISEINMICIQQMLDFK
MRPPVTKASSFSGISILTRGDSIGSNKGGSAGRISRPGLALGAPEVCNQVTSSQPVRGLLPCTTQHQQHPALPPTPQQQPPLSNHMISQPVSALQPSPQPVQYSPSSCPQVLLPVSPPQQYNMTDDLSNPFGQMSLSRQGSAEAADPSSALFQPPLLSQHPQQPGFIMASTGQPLPTSNYSTSGHAPPAQQVLQPQGYIQPPQQIQVSYYPPGQYPNSNQQYRPLSHPVAYSPQRGQQLPQPSQQPGLQPIMSNQQQAAYQGLMGIQQPQNQGLLSNQRSSMGGQMQGLVVQYTPLPSYQVPVGNESQNVVQQPFQQPVLVPASQSVQGGLPAGSMPVYYSVIPPAQQNGSSPSVGFLQPPGSEQYQMPQSPSPCSPPQMPQQYSGVSPSGPGVVVMQLNVPSVPNGSQAPQTPSMVQWSHCKYYSMDQRGQKPGDLYNPESSPQANTQMNSPITSPTQSPTPSPVTSLSSVCTGLSPLPVLTQFPRPVGPAQGDGRYSLLGQPLQYNLSICPPLLHGQSTYTAHQGQTGMKHGNRGKRQALKSASTDLGTADVVLGRVLEVTDLPEGITRTEADKLFTQLAMSGAKIQWLKDAQGLPGGGGGDNNGTAENGRHTDLAALYTIVAVFPSPLAAQNASLRLNNSVSRFKLRVAKKNYDLRILERASSQ
MTTATSPILLKWDPKSLEIRTLTVERLLEPLVTQVTTLVNTSNKGPSSKKKGRSKKAHVLAVSVEQATQNFLEKGEQIAKDSQDLKEELIAAVEDVRKQGETMRIASSEFADDPCSSVKRGTMVRAARALLSAVTRLLILADMADVMRLLAHLKIVEEALEGVKNATNEQDLANRFKEFGKEMVKLNYVAARRQQELKDPQCRDEMAAARGALKKNATMLYTASQAYLRHPDVAATRANRDYVFKQVQEAIGGISSAAQATSPTDEKHGHAGIGELAAALNEFDVSRRTCCSSSSVCCVHACVLDPTETKTPEGTAHLHKHGSSIAWCSGCVFMLSDICQS
VGVWTSGGSKMADEDITLDGKPLQSLRVADLKAALEQRNLSKSGQKNTLIKRLKGALMLENLQKSSTSHCGLQPNSQIGQEMSQNSFIQQYLAKQQELLRQRLEREAQQNEEANDSPAVAEDDEDQSEDNDSSIHLSKKVSTRGPFVDGISLSRRAGHPRLPVVQLCVGKRLLQQHSQPSATRSDPDAGSWDSSSLRGGSRSQDATVCLSPQDTRSPPLPSPPRAIASLSVRVLAQPPAVPRTNEEGAAPTEPGSAHPVLHLSRSAGGRAGPGPGGARRGSRAPPQPQQMPPSMPATFARSKRKLQPPQHIPPPQPAPAHHAPMQLRHPTPPPSPPPNLFPLPDTPKQSPPDTGEQEGEAARGPRGASFAPSSMQNKDSDSSSCSSSPEPSGKRKPGPLSLLVQKGKESADGPASSSKSPPHTAERKALQESKGGEEVRHFSTEERQPEGMRGRGLRMSRRETRKSPKSRKEEPENGEKKVRSDGQNSDSSSDSDSTSGSSSSSSSSEDKSNHAKPSSGLPVESKPSSSRRPAGRERVTCWPMWVGPGRRSPGDPFVGQSGSGAFRPPELVSVHRRFKLTPFSSRVTQSHAQKSLDNFKTLYLKSDKPAEMTPLHQANDLNNSTPCQMWKSGPSGPDHTTREVSPSAPAVTEMEAESESSVVPQPPPGTEPESREGSTDEHCFPAAQNTHPTVEQQRPASMCSHASGLVSVLLLLPPQQAADAPDAELDLVPPNLVLDSERSAESLIADPAPKTFAARKISLASNKTPPANADGGMSDADAASAAGRKRRWGSSTAVIAKKPSISITTDSLKSLIPDIKVNQEAVVELHPEELQLSGDEESPEAGADDQDKGLKIRRTVTQVVPSESHENGQEGEAERGEEPGRDAPSLPTHAPDTHPPSDPPAAATVAPSDSAVRRSISQQKSGVCITIDDPIRTTRQPSPSRGKLSNIVHVTNLVRPFTLGQLKELLNRTGTVVEEGFWIDKIKSHCFVTYATTEEAAATREALHRVKWPQSNPKVLHVDFCQQDELDFHKGILKPEEKEDHVVQPSAPPNRLPPLMRPAGVRDLWAEREKEMQRRERARGEREWDRDKVREFARPGEEERRSRSRSRDRFCPPAAEKADEPPAKLLDDLFLKTKAAPCIYWLPLTEEQVLQKVLDRTERQKERERRHRLKVREKDGSVPAVAGGDGERERGRDREGDKKREGGHRPRRPSEGPAGLRRSRSRSNPRDRRRGRHRSQHQEYSRRSESRS
MGPRFVLGQETHVHPAHALKRNPLPFLLDLFSQVINQPSKCPPPRLNPRPIGKPESSGTSLILHMPSSPRPHAWTPPHLGRGLSPKSFVLAPDWLSFQLRLHLLPPPALWRSHIGWQSKDEDEWKELEQKEVDYSGLRVQAMQISEKEEDDNEKRQDPGDNWEEGGGGGGGMEKSSGPWNKTAPVQAPPAPVIVTETPEPAMTSGVYRPPGARLTTTRKTPQGPPEIYSDTQFPSLQSTAKHVESRKDKEMEKSFEVVRHKNRDTEPS
MATHERKTIDLEQGWEFMQKGITKLKNILEGKPEPQFSSEDYMMLYTTIYNMCTQKPPHDYSQQLYEKYRESFEEYITSMVLPSLREKHDEFMLRELVKRWSNHKVMVRWLSRFFYYLDRYFISRRSLPQLSEVGLSCFRDLVYQEIKGKVKSAIDQEREGEQIDRALLKNVLDIFVEIGLTSMDYYENDFEDFLLKDTADYYSIKAQTWILEDSCPDYMLKAEECLKREKERVAHYLHSSSEQKLLEKVQHELLTQYASQLLEKEHSGCHALLRDDKVDDLSRMYRLFSRITRGLEPVSQIFKQHVTNEGTALVKQAEDAASNKKPEKKEIVGLHEQIFVRKVIELHDKYVAYVTDCFQGHTLFHKALKEAFEVFCNKGVSGSTSAELLATFCDNILKKGGSEKLSDEAIEDTLEKVVRLLAYISDKDLFAEFYRKKLARRLLFDKSANDEHERSILTKLKQQCGGQFTSKMEGMVTDLTVARDHQTKFEEFISTHSELNPGIDLAVTVLTTGFWPSYKSFDINLPAEMVKCVEVFKEFYQTRTKHRKLTWIYSLGTCNINAKFEAKTIELIVTTYQAALLLLFNGVDRLSYSEIVTQLNLSDDDVVRLLHSLSCAKYKILNKEPNNKSISPNDVFEFNSKFTDKMRRIKIPLPPVDEKKKVVEDVDKDRRYAIDASIVRIMKSRKVLGHQQLVMDCVEQLGRMFKPDFKAIKKRIEDLITRDYLERDKDNPNTQYSSPGQRFAGGTSQEKNPQTPKPTKTLPSIVPFLHNPRGGGGGGVMDMRRTPVVPLEEGWRCVLDGVVKLKSILDGEKGVRFIPAEYMGLYTMVYNMCTQKAPNDYSEVLYDRYRQALDDHLQTIVLPSLNEKHGEFLLRELVQRWAKHKLMVKWLRRFFDYLDRFYVSRRSLESLHEKGWSTFRNLVFHELKSTVTTIVIGMVDDEREGKLIDRALLKNVLDIFVEIGFGKMDFYLEDFEKSFLKGTTDYYSKKAQTWILEYSCPEYMLKAEECLQKEKERVANYLHSATEPKLFANALSELITRPAEEILNKENSGCKVLLCDEKTEDLARMFRLFSRITDGLLPVSKIFQEHVIGEGMSLLKHVTDVANSRKDEKKGMVGLSEQEFVRSVIELHDKYIAYVTNCFQGSTVFHKALKEAFEVICNKDVAGSSSAELFAAYCDNVLRKGGSERLNDEAIEETLDKVVKLLTYLSDKDLFIEFHRKKLGRRLIFERNLNDEHERILLSKLKQFFGGQFTSKMEGMLNDITLAKEHQSKFEEYLNKNPESNSRVDLHVTVLTTGYWPTYKNSDINLPSEMVRCVEVFTEYYRSYKEHRKLTWIYSLGNCIVIGKFDAKPVEFVLNTYQAALLLLFNEADKLSYSEIVSQLKLSVDDATRLLHSLSCAKYKILNKEPSNRLISPDDVFEFNAKFTDKMRRIKVPLPPIDEKKKVVEDVNKDRRFAIDASLVRIMKSRKVLGHQQLVAECVEQLSRMFKPDIKLIKRRIEDLISREP
MPELIQVEYFRQFIQEHLSLDTAVVENIYFSQDASSLFPKGHISMETIPIQVVHKKVIRVQRYGKYLWLELSSPVVYIIFHFGMSGSLAHRKTDGSLEFAHVGKHYSSLIQEWPSQYAKLRLVFQDGSELAFLETRKWGKVVFTEQSPMQLSYITCLGFDPILSNPTIQELYDKIQSYKSAIKTVLLNGSVIAGIGNWMADEILYKSKIHPLEWACLLSLNDVESLWEATKQVVQQGVRVRANSDEFPKDWLFHLRWKKDKAQLGQQKGVKILQVGGRTTLYVASQQRLHKPGRMDSIKDKVGSSPQDSKTKQQPSEKQMRDIYRCLCISEKDGINQQDLCNAVKELESGKWEDDQVIKDAIALFSSNGYSVSWEDFVNIYKQIQSTSK
MLIGTHPKKLRVQEILKNLRQKQTVHRPRRVACRVRAPGGADPAPRLPRPEAAGRRYGEAANVFGKPKTNTEFISYSGEGFKLLIPSKWNPSKEREFPGQVLRYEDNFDANSNLSVMINPTTKKTITEFGSPEEFLAQVDYLLGKQAYAGKTDSEGGFESDAVATANILESSAPVIGGKQYYSVTVLTRTADGDEGGKHQLITATVNDGKLFICKAQAGDKRWFKGARKFVESAAGSFSVA
MSSPKDDRDVMEDRESRSDQKEERKETRGAETQYDGDAEETDRVEHEHKPSLGDEDERRESGKEAGEDRETGPSTEKQNADEERGVGRGEVKEPRDEARGEDHEGRREGGEERRDAEKADGEEVRGKERERNGGSGPSDEQGGSELVNLFVRNVAKHVIEEQLVVLFSKFGKVDSAVVVRDPHSRECRGFGFVKMLHEEEAAQAIEALRDFEFEGRRIAVEKAKRKAPHSRTPGEYMGIDRRIRDRYSGMKRSRDYGGYEHGDPYGMDRRGGYGGRRHESDGRGRYDDRGWDPRGYRPQPMRPSYDGREQKRGRYEGGGGYGSRADAGEQRFREREAPVPREPADDFV
NMALRELASLEKYLGLKKPNKYSTQGDKKVPVLQNNNAPPLVGLVTIACHLVKEAKRPELLGDGAEGRAVVQQWLEYRVTKLDSHTEDTKSILKDLNLYMQDKVYLAGNQLTLADVLMYYGIHSVILDLAVQEKEQYVNVARWFDHIQHHPGVRHHLPPVVVLRNRLYTSRHH
MSNPIENTENSQNTSSSRFLRNVQRLALNNVTNTTFQKSNANNPALTNFKSTLNSVKKEGSRIPQFTRESVSRSTAAQEEKRTLKENGIQLPKNNLLDDKENQDPSSQQFGALTSIKEGRAELPANISLQESSSAKEIIQHDPLKGVGSSTEVVHNSVENEKLHPARSQLQVRNTESETDSGKKRPISTIVEQELPKKFKVCDENGKEEYEWEDLDAEDVNDPFMVSEYVNDIFEYLHQLEVITLPKKEDLYQHRNIHQNRDILVNWLVKIHNKFGLLPETLYLAINIMDRFLGKELVQLDKLQLVGTSCLFIASKYEEVYSPSIKHFASETDGACTEDEIKEGEKFILKTLKFNLNYPNPMNFLRRISKADDYDIQSRTLAKFLLEISLVDFRFIGILPSLCAAAAMFMSRKMLGKGKWDGNLIHYSGGYTKEELAPVCHMIMDYLVSPIVHDEFHRKYQSRRFMKASIISVQWALKVRKNGYDIMTLHE
MLNPTNVPTHLMVLCCVLRYMVQWPGVRILRRQELDAFLAQALSPKLYEPDQLQELKIENLDPRGIQLSALFMSGVDMALFANDACGQPIPWEHCCPWMYFDGKLFQTKLIKASREKIPLIDLCDGQAEQAAKVEKMRQSILEGLNFSRQNHPLPFPPPPALPFYPTSMYPRHFGPVPPPQGRGRGFAGVYGFGGPYGETVATGAYRAFRVAATAGHSAAFSGSDSSRTSKLQGGVQPIPSQGGKLEIAGTVVGHWAGSRRGRGGRGGLFFGLKIVPPSPARIRLERFLLLIFSCVKQGKPPYAASAEEVAKELKSKSEESKSSVVSSDGSLAENGVVNEEKPASQMNGNTADGRASNQSESALSNDSKMCNTNPHLNALNADSVCHKDDTLEAAVLKKEE
MLSLSRALGRRLFSSSSAAASDATAAAAAVVRKAQNPLEEFFEVERSTEEDKPPPHYVSGKGSGSTEQLPETRHLQIHSVDASGRLLTTGAAVAVAENSGHMGAPLLTVSLHVTTLLLLSNSPVSQSRGENVFAVTGPPVTADAALPTSSGAAPSANSQPSRPACWEEVTDAGGSGASCINPFPPTESQPTLKSSPLNPLASLGRSWKASELRLKSWDDLQKLWYVLLKEKNMLMSQRQMLHSENMRFPNPERVSKVKKSMCRIKHVLTERAIAEPDPRRSAEMKRMINAL
MSWLSVIGGAATSLLSKGGGIPNLPGFGLGNKESSSEGQSIWTHYEGVKREDNSSVSIFVFDTANTNQLNSNPFIGSKDRKLLLGFAKNSLKKLRSLRHPDILKFIDGTETDSAVYIITEKVSSLSAKLDQLKMTSQTEVEWKIWGLSRIVSALKFLNGPGTSTHGNLRLTSVFITQSGEWKLSGFEVLSSPKDPQPILYTLGGLFPESARYASPELMKTGYEVLKELDPSCLDSYQLYLLIQTLFNNLPPSPDVSSQQRGSIPPALFSAARRLASANPKGRLKAEAFWEIGFGSGEGGGGVAGAFFRENRLIKVCNGLEGFSLASQGERASLVKSIKDSAESLPPEFLKFRVLPSLVQSFDHGADGPTLLPLAISISSSLSPAEFSTIVLQSLIKIFASPDRAIRLSLLELLPQYVDHLDRSVVVEKIWPNLLTGFTDTVPIIREATVKSVLLLAPKLSERILNNDLLRHLAKTQMDVEPGIRTNTCILLGRLSKSLTLSTCRKVLVPAFTRSVRDPFTPARIAGLMALMATVEYYEPEDLVGKVIPGMSICLIDKEKTVRDQAFKALDMFLERVRKAASEMPESDNTPASLGDAVNNAISSSQPGMAMNATGAAGALASWAFSSVSRKLTSSELASPDPKVPGASPSGNSGTPNSSSSHAQLPVPPTNMARADSFGLVNAFTLGNERPPQGSEAPQADWGGDLMNVEADADDWSTFETGPAVHEPSFTPLPSKIKLGLQAANKPPKAASSGGTGGRMKLGQATRGGLTGSKGKPANTSAALVAALEADNELEEGAGRGGGTAEDDAETKEEDSWNNAPFEQDPQPPVSAKITPDASSSAASKESKAAHMARMKEERRAKMAALKAKKASSSTPTGS
MSPRCLDRGRLQLKANPLQSIHVPGETDSPCGGERRDQIGACFSLLSHTACSSGHRPKWRCPAAASRMPQGRNARARQGAPGGAVERGREGRLGLTSLYCDPSDISGEARRAWEAEWEWRGAAADPEKLSGSKQSPQASIFKMTTPNKTPPGADPKQLERTGTVREIGSQAVWSLSSCKPGFGVDQLRDDNLETYWQSDGSQPHLVNIQFRRKTTVKTLCIYADYKSDESYTPSKISVRVGNNFHNLQEIRQLELVEPSGWIHVPLTDNHKKPTRTFMIQIAVLANHQNGRDTHMRQIKIYTPVEESSIGVSTSGVSATIEVVLNKVFFTVS
MGEDSHAQTVRERKRKKLKVELDVAEALDSYIAPCVGYFPSGFDPLRHNKNDGELKIKAYRAVPNYKSWCMQVVVSPEGSNVDFVGTNYTGEAAVSQSCSYALGVLDKEKQILTVVPIAGDKVFRMEPRVRGLQYEDAVYEEPKEVENTPQIKRSDKIRNLTLNFGTRQAKHSSMKRAAAFMKEEDLGTQEGLEAYVSEVGKSTSVMTKTEALYQATKQVVRNIPPYDTEATTPDKAYLLDKIISPNEWAELSDVMELVEVGSCGASALKFKMQNDYYPCFVRNRVGNIKKVHDIEEKKKLACIFSYITHLLEFLALQTENELLRCLLKAQSQAIYDLGEEGKKIFGAGFRIPGIVLVNFLNTFFADRKEKFTKEKNDMVISYILVLTLFADGFTTDPSDICKDLKMKLPTLRKSYLELGCKLSTAKTGSIVTLPAPLKFPTLTTPYRRRK
MRTTVASQTTWSVDKFVDALNHLDCHSAAIEDRLVSFLSNSSKNEHNLQSKRQWSFHDGLTAFRACLENLSKLWSTLPSQERPACRSFLRQSKTSSGRKYLPIASLIQCCRSLSAFLLSRAADPSQLHNSIRYELAFTNRLLEFELSDITLKELEKAYNALNFLLSYKNSENLVEWKNQWVTASLSAASINLEKSLFFLLSEGEHSDVSVSVVTLQINALRFLYSIQRQQLSKSTIESIVSPTGPVHWCTYLFTQNREAGIPRLEMLARLLAKFASASAYPSHAFLLYLCACHCWLPLASISEKYILSMASTLLKSLAHCNYKQVSYQTFRKFFLDLKDIPFTISTPQKVQILYQLTLLHFHYQAYSECLSYALEGFQSSTDNPSYRLRFSAYIYALKILGLEVPLSFPETFSSALSFCNSKDNNHSHAETLLDVLEHLHQLFKSSVNLSMLADFIGLCFQLLQGITLSAYEEAAQEKVVQKANRVLSLVFQLLREPIVAELFVPYYNYLCSFCRAIGCTEFLHRLSNLLYNFAITSEERGKKLSLIDSSLKISYLCPFVSSDFLVKAHKWTQLNLLDKDFPPNLETFQESFRLADHILSQVPPNDSSIDEIIVVICSSLPDLREEQFRSLFMPASSQLLSKFFIYIRDHDDDNINVLNVLIDTLLHKCKSLRSQLLITCSYGSLAFENAFPCTSLSQAFNIPSGCFDGVHSKASIFILSNVYNSWRKLLRSNRPAKADVLKELLALWDAPGTKLVEEATSLDLERDEMLEVTRYIFTVMNLLDINDEPYATISFLEQMLQIFKKSSQHSVSEYVVYISVLLADKYLELGYSGKAYSHFVSSKAYFRKSSITKQLVNLWRICYSKYLVRTGNFDKSFAMLKECSLSKLKDNFFSHLAISDRMKFLLIEGWELGLAFYYLGFTEYALCVILHALKLIKAFTSKVHNKETTISCWVLLPICIRLYEFCGQLYEHMGLVREAEFFHRQALGTARKTGIQVSALRSNLPLSLLLTKSGRTAEGEKLLVESEALLKLNQPYHKLLWLLTAAESHEANGCIDKTMDTYAMCLDLINTMLCIDCSKMAQLPSLIADLHSLSLSLGSSENDNKGGMGTAVLNDLKATITRKQSLHMASQYCIDDAKRLFKDSLRKNILNFYNTVSSKIARSKIMLYETEYTLKSDPVLRTLRDSVISLPGVSKQKQKQTKAFISLDSPRLRSNLTQKGESKMDILRDRLRVILESASRNCEEIFQEVYSKGSVQLCRNTNELLFYTTIMQNGLINLDPPKEPDAVIASYFLESSKALGISHRIFFRNLSRKIDLKSQIQFDDESIVMRRLPKVQDFKCDVIDTLPLNWSIVSIAISESKEDLFLSKVRKNQNPLVVRLPLQRHNSRDADEEIFLFQSAYDELQSIIDRSNQITREGKDYKTREEKERWWKERRELDCTLAALLNNIESCWLGGFKGIFSSKRPHKESFMRFSYQFKRVLGKNLTFLTKNSSIDLAPEILELFINLGPPDSEDFEQLLEDLIYFILDIFNFRGIHFAYDEIDLDQVTVDIQEALKSYHANCIEEESDNEHTVLVLDKIVHAFPWESLPSLRGKSVSRVPSFEVLNRLILADKTIDNSFVEVDPSKGSYILNPALDLRNTQQKFEQQLIQLGWPGYIGKPPTSDEFKNLLKHSDVFLYFGHGGGEQYITSQDIMSLDRCAVSILMGCSSGALHESGLYEPWGTPVSYLVGGCPTLVANLWDITDKDIDRFSQNMLERWGLFAKDRLRPALDICLAVSKSRDCCHLRYLNGAAPVVYGIPAFIKPVRRI
MLQRNTQRVAVERSQRLSARRHAPISRRHVVKPVCSASAEPVSTLAPQDFVTLAGGVTVPVLGVGAWSWGDRSGYWGYGREYGKEESRAAYKAMISRGLTFIDTAEVYGFGKSEEFLGEFLREQAPDLPRPVVATKFAPLPWRFTAASVTAAAKASLGRMGLSSMGLYMQHWPGYGPQYFCNDAYLQGLADCKDQGLCQAVGVSNFSAARVRGAVKLLKARGVPLASNQIQYSLLYRAPESSGVLEACREAGVMPVAYSPLCQGLLTGKYSASGAKPSGPRALVYGERRLTEVAPVIEAVRAIATERGKSMAQVSLNWCICKGTLPIPGAKNAKQLEDVAGALGWRLSEGEIAELDRVSAKIPLGQGFPVENW
MAIKRHFVGRPKDVSDSDSGSDSGSDSGSDSGSGSGSENELQKDREVQEEVVPPVNRNVHVAQARPPKPARSSVPQAQTSHAVVDRIVGEQRGQRKPVQGYETLERRPDDEESGESGSEEEEASEESGSESESEDDVPKTFVRPKFIPKSKRGAGVSTKVPKIMGKDDSTKTLEYIEKRIRAEQEAQRALYEEENAAEFGGVDDTDDQDVEKELEDWKAREKARLDRDRQELISREEALAREDRKEEAGEQNEPSGDGSNHWEARGDDKKGKPKGAFYQEQDILKRDLSGPLQDDYVDKTNVPQSLLGKNVGQKGRIMHKSLKEQDTSRKRQR
MAFSAPTAYLTHQQKVLRLYKRALRHLESWCVHRDKYRYFACLLRARFEEHRNEKDMMKATQLLREAEEEFWHSQHPQPYIFPDSPGGTSYERYECYKIPEWCLDHWHPSEKSMYPDYFAKREQWKKLRRESWEREVKQLQEETPPDGPKTEALPPARKAGDLPPLWWHIVTRPRERPM
MSLSSSSSATVAVEKATSDLLISPDWTMNIDICDSINSNHWQAKDVMKAVKRRLQHRNPKVQLLSLTLIETMVKNCGDYVHFQIAERNILGEMIKIVKKKADMNVRDKVLVLLDSWQEAFGGPGGKHPQYYWAYDELRRSGIEFPRRSLNAAPIFTPPVSNPTLRITQAGYGMPSNSSRRLDETMATEIEGLSLSSLDSMRNVMELLNDMLQAMTPGDSLAVKDEVIVDLVSRCRANQKKLMQMLTTTGDEEILGRGLELNDGLQTLLANHDAIASGSVLPTQSTNQSPQMPESSAATQKASEVGGSSLRDSSPLSNANNTSSTASVAKSQIVEEDEEEDEFAQLARRHSKSQPIPIQSSSTESVDNLALVSTGNTVTSSTPPSSNTCTALALPDPPAPVKTSKEQDMIDLLSITLSTSSTSPHTPLTPPASSQNTHQVPVSASNTQGYHPHHSASQGQVPYNSYVVPWAQPGPQVQLQSQTKTQSPSPSPSQQQFQSQPQPHPQQQYRPQPQPQPQRPQQQFQPRPQQQQYQPQQQFQSQPQSHPQQQYHPQYAQYSSGYYPPPPWAGSSLNANHQSNVSVSNMGYLRGKEPALSTSSLPARPLQHLNSFPSRGNNELGTHGGGDSWAAGAPRNSTPSTTQKPFIPSYRLFEDLNVFGSTDPRLKVTSSNATSSLAGSSGQSMVGGRK
MSSSLIKKVVMPPGAVSLDDVDLDQVSIDYVIECAKKGLPLELSEAIRMYFDSLDFPPMSSRGLGDEFFLVTDVESSGPPPTWAPPPVPTALSSPIITNLSKSQSLHSEQFREVSVDEEIDDFEDDDDQISDDHHLTRRRPNDASDLMFCLPSFATGITDDDFRETSYEIFLACVGAAGGLIVPSKEKKRDKKSKILKKLTRSKSESVAPQSQGPPGVIGLLETMRVQLEISEAMDLRTRRGLLHALVGKVGKRMDTLLIPLELLCCISEAEFSDKKSYLRWQKRQINMLEEGLLNHPAVGYGESGRRASDLRLLLLKLEEAETLPSTAIEVRRTECLRSLREIALELAERPARGDLTGEVCHWADGYHLNVRLYEKLLYSVFDILDEGKLLQGVEEILELLKSTWRILGITETIHDACYAWVLFRQFVITGEPNMLQLAAEQMKRISLREQRGSQERMYLRNLRCSVECEEGSRELTFMQSVLLPIQKWINKRLEDYHVHFAEGSNLMAGMVTVAMLVRRLLLEEREQVRQITTTSDQDQIESYISSSIRAAFARIVESVDAKADSEREHRLTSLAEEVRKLLKRESTIYSPILARWNSQAVVISAALVHQLYGKQLKPFLDGAEHLTEDVASVYPAADGLEQYILGLIISSNEEGTIDAAYRQKLVPYKVESVSGMLVLRWVNSQLGRISGWVGRAVQQERWEPLSPQQRHGSSIVEVYRIIEETLEQFFTLKVPMRLGELNSLIRGLDSAMQVYTQNIVDQLGNKEDLIPPVPILTRYRKEAGIKAFAKKKLIDHRLPDERRSSQINVLSTSKLCVRLNTLYYAVSHLSKLEESIRERWSRKRPRETFNIRKSIDENARDITTQKMDAFDGSRKDINAAMDRICEYTGTKIIFWDLREQFIDGLYKPCVSQSRLEMLIEPLDTELAQLCDVIVDPLRDHIVIALLQASLDGLVRVILDGGPLRVFVQSDSKVLEEDLENLKEFFISGGDGLPRGTVDNLVAPVLQIIRLHGLETRELIDRLRSASEEMASGNNLQVGRSKIAGDPDTLLRVLCHRSDPEASQFVKKQFKIPKSVA
MAVSMLHAPSRASTSSSSSFIPVSRQNTMSSHDGSRSVRQSKRYSVTALYLSMSAKDKELEIEDDLARAQKILRELKSKISSQSKKNFVLEKDVRYLDSRIALLIQNRMALEEQNEVASHLEEGMELQEGFFPNDDKTQKYGNLLFLLQSEPRHIAHLCRLVSMAEIDALLQTVMFTIYGNQYESREEHLLLTMFQSYLKVVLQDRINSLIELKDLDLEINPLKVYEKMIIELEDQGKLPANLPRAVTAEQATENERVQQIIAPRVTMLMEIANNFLTTIIKGLEETPYGIRWICKQIRSLSRRKYPDAQDQTICTLIGGFFFLRFINPAIVTPRSYMLIDATPAENPKRVLTYIAKMLQNLANKPSYAKEPYMAKLQPFVHQNKDRINKFLLDLCEVQDFYESLELDNYVALSKEGFGAELGPAPAQLPRKENRAINLPLFSKWETPLDDFTAALDITQEEIFFMEAKSTFVMILRSLPPNSSITRRPLRLDRIAEAAATTKNDSVMVKKGIRSMELLSQLQDLGVIDKEDQFSLLRDEVEQELVHLGSMKDKVIEETRKLEEVFRTIRDHNLYLVGQLETYKSYLHNVRSQSEGKTRKQQKHQVLGPYKFTHQQLEKEGVIQKSNVPENRRANIYFNFTSPLPGTFVISLHYKGRNRGLLELDLKLDDLLEMQKDNQEDLDLEYVQFNVSKVLVLLNKRFARKKGW
MASKQGRSSYRNTFGSQTAYSTAGSKGYSKSFVMEEPIAAKRVSYSYSASSSGGGATGANLDLGGLKLNEKETLNGINNRFASYIEKVRYLEEQNSKLEKRIREASARKTVDLGEDKLQKLRRLRAQVDEATLAKVRSEIARDNLRGEASEIKWKLEHEGRLRSELDDELGRLRKDVDDATMVRVDLERKIETLREELEYGKKLHAEEIDDLKAQVRDQGVNVEVDGIAPDVAELLRQIRAQYESIVLKNKDEAEQWYKNKFEDLEERAKVNVEDMEKVRADINDYRKQVTQLEMELESLRGTNDYLERNLADVEKRYEVEAARYQSRVAQLGSEFDHAQGEMKRHLAEYKRLMSVKISLEKEILTYRRLLEGEEKRVSSSSSSSDDDDEAYQTKTTKKVIVKTIETRDGKIVSSSISEKQLLEDKSDSSSSSSSSDEE
MSVLISQSVINYVEEENIPALKALLEKCKDVDERNECGQTPLMIAAEQGNLEIVKELIKNGANCNLEDLDNWTALISASKEGHVHIVEELLKCGVNLEHRDMGGWTALMWACYKGRTDVAELLLSHGANPSVTGLYSVYPIIWAAGRGHADIVHLLLQNGAKVNCSDKYGTTPLVWAARKGHLECVKHLLAMGADVDQEGANSMTALIVAVKGGYTQSVKEILKRNPNVNLTDKDGNTALMIASKEGHTEIVQDLLDAGTYVNIPDRSGDTVLIGAVRGGHVEIVRALLQKYADIDIRGQDNKTALYWAVEKGNATMVRDILQCNPDTEICTKDGETPLIKATKMRNIEVVELLLDKGAKVSAVDKKGDTPLHIAIRGRSRKLAELLLRNPKDGRLLYRPNKAGETPYNIDCSHQKSILTQIFGARHLSPTETDGDMLGYDLYSSALADILSEPTMQPPICVGLYAQWGSGKSFLLKKLEDEMKTFAGQQIEPLFQFSWLIVFLTLLLCGGLGLLFAFTVDLNLGIAVSLSFLALLYIFFIVIYFGGRREGESWNWAWVLSTRLARHIGYLELLLKLMFVNPPELPEQTTKALPVRFLFTDYNRLSSVGGETSMAEMIATLSDACEREFGFLATRLFRVFKTEDSQGKKKWKKTCCLPSFVIFLFIFGCIIAGITLLAIFRVDPKHLTVNAVLISIASIVGLAFVLNCRTWWQVLDSLLNSQRKRLHNAASKLHKLKSEGFMKVLKCEVELMARMAKTIDSFTQNQTRLVVIIDGLDACEQDKVLQMLDTVRVLFSKGPFIAIFASDPHIIIKAINQNLNSVLRDSNINGHDYMRNIVHLPVFLNSRGLSNARKFLVTSTTNGDIPCPDTAGTQEDADRRVSQNSLGEMTKLGSRTALNRRDTYRRRQMQRTITRQMSFDLTKLLVTEDWFSDISPQTMRRLLNIVSVTGRLLRANQISFNWDRLASWINLTEQWPYRTSWLILYLEETEGIPDQMTLKTIYERISKNIPTTKDVEPLLEIDGDIRNFEVFLSSRTPVLVARDVKTFLPCTVNLDPKLREIIADVRAARDQINIGGLAYPPLPLHEAPARPPSGYSQAPSVCSSSTSFNGPFGGGVVSPQPHSSYYSGMTGPQHPFYNRPFFAPYLYTPRYYPGGSQHLISRPSVKTNLPRDQSNGLGSGPASGAVVSLNSMNVDAVCEKLKQIEGLDQSMLPQYCATIKKANINGRVLAQCNIDELKKEMSMNFGDWHLFRSTVLEMRNAENQVVPEDPRLLSENNSGPVPHGESARRSSHNELPHTELSSQTPYTLNFSFEELNTLGLDEGAPRHSNLSWQSQTRRTPSLSSLNSQDSSIEISKLTDKEENAAFEIDTSSEDPI
MASQGTKRSYEQMETDGERQNATEIRASVGKMIGGIGRFYIQMCTELKLSDYEGRLIQNSLTIERMVLSAFDERRNKYLEEHPSAGKDPKKTGGPIYRRVNGKWMRELILYDKEEIRRIWRQANNGDDATAGLTHMMIWHSNLNDATYQRTRALVRTGMDPRMCSLMQGSTLPRRSGAAGAAVKGVGTMVMELVRMIKRGINDRNFWRGENGRKTRIAYERMCNILKGKFQTAAQKAMMDQVRESRNPGNAEFEDLTFLARSALILRGSVAHKSCLPACVYGPAVASGYDFEREGYSLVGIDPFRLLQNSQVYSLIRPNENPAHKSQLVWMACHSAAFEDLRVLSFIKGTKVLPRGKLSTRGVQIASNENMETMESSTLELRSRYWAIRTRSGGNTNQQRASAGQISIQPTFSVQRNLPFDRTTIMAAFNGNTEGRTSDMRTEIIRMMESARPEDVSFQGRGVFELSDEKAASPIVPSFDMSNEGSYFFGDNAEEYDN
MSSEIPADDKETAVRLRRRTKSTKKRAKRVLDDEVDTPKNLSNSEKEMTAAELLLMRKAQQMREESRKIALDITGGEKRHRDGEKTEKANPSSVDNVISDLKDDFAVERSGHDMEERMEKFINDGMKKKFGDKDDHTITSARDGNTADEFDLFAVPERLKVEQRPQYDPGDGLPAAGVEEVELPEDVRQRNIEETVRAHRKLLEKRDERLSTPILASIPGNVSANYSKHRSDWIAEHVGPKGHDSGNEPVQNISNVSGDGKGKVRDDTVKRPRYQAATDYLVADRFKKRWRR
MGGKLSKKKKGYNVNDDKAKDKDKKAEGTGAEEEGTPKESVPPAAADGGVESQEPEKPDKDKDKDAEKDAVGKAEAKEGDSAETKSDGAPASDSKPSSAEAAPSSKEPPAATEAPSSTTKVPAEEPKTAEVPAANSDQTVAVKE
MTNPWEVSDAEYQKNFAMFGQLTGGQPFMDAVTARNALMRSNLPTQVLSQIWALSDLDKDGRLDIREYSIAMRLALNCLAGIPIPPQLPPSLLVVPARNAPPTWPGSRHGSVDYSQTLPPAIDRRMSQSYIPSAPVSIAGTPSSRHNSISAGSPLNNDRNVFEGRQLENWAIPHHNKLKYSQLFNALDKERLGSLSSQVGRSALGLSGLPTNVLAHIWFLSDVNKDGKLSVDEYAISQYMIEMFKSGFALPKITPLELVRMCGISSRSANNTPELEPGAEPPQKSPAPKTFEDKRQDNLSKGQAELERRRRVLEEEEQRRRAEVEKKEREEEAKKNRERQEKERQAEVERQAELERQRIIEAQREEEEKKRRLEMERRREEDEKMRKVQMEKAKVKQMQNQKQQENERLAQRQQREKTLQFQLQALDEKVIDVEVDIGKAKEAVAEVTGFIERMRSTRDEKVARIKELQETNQKFQTAIESQELGHQLLQKQSAHKETTQRKSELEALRRKRDAIRKAIEDAALELSTEKEKSYNQTEILKTNKEKYKTDVYSKLVAKREEYRNSFELLVHAQTHARSKIGEFEAKSAPASAAPAPAPAPAPTTTNGFPANFNDAFGEFDKTDASQRFDADFGATSTADPFAQIAQAPAHSKGAVDQSAFNIHDTYKCRALFAFEARSEDELSFEPGDVIIVFQSHAAEPGWRAGQLREKVGWFPEAFVEAIAAVPTPGGDPPIQNMPPNMTPSSSVDQIGVKAARKAEIAAAMGLTEGGAPPASSAPAAAAVISQCIAQFQWRARNEEDLSFAKGDTIEVLEKQEMKWKGRNPAGEIGWFPKSYVKEVGATTSTTTPIVSPSKASAGAPGAAAGAQYDVVPSDVTLQASETAPQQQLYTVIYDFEAVETTDLALHVGDTILVLEKNDEWWKGRCNGREGIFPANYVEISVQQAGDPTPPTQAPTPAAPPTVLCEAKVVVDFVASAPNQLGIKVGEIVKIREKSAAGWWEGELIRNGKPIAGWFPGEYVKVLEEAASPATRATAVYDYEASQPDELGFKTGDVIIVTDKSEAEWWSGHREQDPSKSGLFPSNYVQQQ
MDLACGGEVSPSGQFGPKEDTSSNTETNQILPRPSCHQKTLVQGWLLCTGQSHPIPTQALCPAVLASSWPSPRNKQGRGMGMPTHPHQLCRHRTTHSSWEESDELLKAQEGPAPWSVWQGRCFSQGRDGGRLTRDPEGGRCISVLFPNNKDVSVMMSEMDVNAIAGTLKLYFRELPEPLFTDEFYPNFTEGIALSDPVAKESCMLNLLLSLLEANLLTFLFPSGPPEKVVQLSCGCPGLQTPGRGVPLCSQQTRSIEDLSPRPLSAVPHCF
MSISPLVFVKSWTAPSGNLEDIRRFANDVSRLDFSQVSSVNETISVEANKNHSIDINDGIESAWIDEEVTTAPVDERMLEFLRQLKSVVNRIQNSSTITELASLKSDVDNLCASARESEGTALSFGLLTKTLMTNTMNDLVERDTEAFNTFVKEQLNWPHTNVKSLSKETIDELLRKASLLCVADPTDEKENLLLLMKCICRPFNIQFKYHFMTEKKTNTPSKPEWFYEFALKVFRSSLSFIQLFQQIMPEGMIAVHEFMKVMQELMKEKINLIMDLDVHLAHLIRETLYYSTKLKQLYNFPQKDSLSLYLLKQPMVYSRWLDIEAADVKMQLNAIESSKDAWELARDDVEELYTAVPIKSFVLYRNAMASLKSILEMIPCEEFCRGFFHTLQLKPSIQFVDWLESYYQNHEGSTTLIPGGAHVTSEQSFSEVRRMCKLYGAFKLLLDWHLDLEDEEVYILSQETNLEKPVDKQVLAEESSVFLPLRKRLSKLCNQTFELLMHRVTQYLEATFDSFASINTWTLQEKPPSDKSYEGSISPEAVGFDIALRRLINSIHEIILGAPFFEIVCRIADIVEDWLLHIMHTHQFSNRGAVQFARDSLQFLTAFSDYPLVQMKRLTSSLPLLTFEQTEKLCIKDLLRQINNGDYETLKTINPENTLSPSESLDVLYRRVDTWSRDN
MESPSSTFGSCNASSLAYAAVSRGVQENLLQAPLWSRSNSTESSLKRDDSANEVKSGPVFKGHSMLAPFTAGWQSTDLHPLVIEKSEGSYVYDTNGKKYLDALAGLWATALGGSESRLVDAAVAQLKKLPFYHSFWNRTTVPSLELAKELLEIFTARKMAKAFFVNSGSEANDTQVKLVWYYNNALGRPNKKKFIARAKSYHGSTLIAASLSGLPALHQKFDLPAPFVLHTDCPHYWRYHLPDETEEEFSTRLANNLELLILKEGPETIAAFIAEPVMGAGGVIPPPATYFEKVQAVVKKYDILFIADEVNKISQRFQDGIRTFSDSPIIGEIRGVGLILGTEFTDNKSPNDPFPSEWGIGAHFGAQCEKHGMLVRVAGDSIMMSPPYIISPEEVDTLISIYGKALKETEKKVQELKSQRK
MPQEPELASIEVSPPTPGESSHFMEAILQDTPEYRVICAAAVRRKAALPVVSADLFSGTCSEQSAARSALGQVGDASEWSEMIIQRPETTESALLNDRSFAVDDLAGYMKPAFQHIASLNPVQSSVLARALRMHGNVLVCAPTGSGKTDIAVALILRTLFEECGGELQEFKCVYIAPMRALVGELQRSLSARLRTYGILVTECTGEQRLSHRDLWRSHILVTTPEKWDVLTRRANERPLLRFLKIVIIDEIHVLDDPKRGPVLERCVARLHHETALFGYRVRLVGLSATLPNYDDVAVFIRARLHEGVFVFSERERPCPLELRLVALRHRVGLLSKTRFDQLMNHALWFQVKKFAVQQMEQVLVFVHERADTLKTAHWLLNAADGENAPILQRRETEWLSPSIREHFKNFGEILATVKKGIGVHHAGLPREIRHLMEQLFLQGSLRIMISTATLAWGVNLPANVVVIKGTQYYDSEEGQTVQLAPLHVLQMLGRAGRYPFHQRGVGVIITTEPEAPLYAAVVAHKAPIESHLIPQLADSLLAEVAGGSLSTVEEAAEWLKYTFLFVRMLRNPSLEWMPHFASKRPADGEDVSLWGVRLRLCHSVAKELARNELLRYGENLEMTVTARGNVASAFMLPYDTLRTIEAYLHPTGALPELIHLLAVASPALRNLSLPRESESRELRRFSWRLLIPLWDPDRDLKISALLQAAVLPTGLSSSPALSQDCSSILEESQRMLRAVHALSATLGMAVPMRLSLLLAKKLEHQQTRILQGALRGGSSNDQSGSTSSGMQPRKTHNSKGQPEQHSETEALRCFSPSVGDWMPPAVLCSALGRQQCAVRSWIAFESALLPVSADTLRFECRIALQDSSCIDSTEALWVSLEDATGERAFFAARLVLREAKYHLVGCCSVPPWQRTSVAFWRIAAEEHLVDDFLQAECLRDLPWPVDDNRIAPEIGRFVFHDFSRLAAACETLIPGYLKMVMDCAPGQRPGVLFAIPFRPERIRCLAACLTVAREKRLVCYVSPHRSHREVFRQLVQSCKLRCAELSIDPQWHRKLSCADDDEHEARFLIGDPKHFASLVHSMQSEQLRVQAPLWLLDDLESVSWDPSYEFLLMNLARAEQVLFSEHFQNVDQVLRWLGLDPSRMLQFEWQPPGEASPLITTADEALLNRPRLVAKRFWRAFRRIAPPRGPQFVAVCAVMRDALLLGAELARQSPYRSECPARLAASLTAAERALLERGIWLPTRSTSYETGAPPGHTNVRVVVIEIGELLLLPSDGNEYAFAFMVGNGFAQASSRPRENLFRWSCRYFARICRGPVSVLVPPHLEGLMQLPANWPPVIDSVADLFWELFIVHQVARGTLQTAEQVAELMSRTLYRYRYLQHTAARPLCEVISLGSELDRIALMTRLVTEKLISECNLLRIRNDGRFDCRDVVAPRLAFCFGIEVQTARTILDRFSGRVITRSALLDMFAETLVSELGPGWLPRDLASSDEAGRPHSLWPIRGPKARPKKVQPVLFVRTLLIWLLRSPPTSQFCWRRLLEELSGAWERLLPALVFTGLARLCWSAFRQFHKITRTLSFELMVSGSPLRSREQSHLTKPADDLDDAVGEEPDGRIAQIEHHMGAEYRERCTSYLHQMDHEQHEQHEQHEQHERQADLGNEPHRIERRARGRHLQAKLAAAAGMVDSGGSIQSRNDACFHLHPRQGGSLRVQQAIQQGTRRKRVIDVHCIDIALGQRTEKPVDEHMYRKRHAWLVVRDAGSDTVVYANRVFYRFGLQRFCLKIPEVAACKPTKLSVHAFDEFSTDEEMERCVLVTSAQTTADPSI
MDMLRLTLQTTSDGVMLDKDLFKKCVQSNIVLLTQAFRRKFVIPDFMSFTSHIDELYESAKKQSGGKVADYIPQLAKFSPDLWGVSVCTVDGQRHSIGDTKVPFCLQSCVKPLKYAIAVNDLGTECVHRYVGKEPSGLRFNKLFLNEDDKPHNPMVNAGAIVVTSLIKQGVNNAEKFDYVMQFLNKMAGNEYVGFSNATFQSERESGDRNFAIGYYLKEKKCFPEGTDMVGILDFYFQLCSIEVTCESASVMAATLANGGFCPITGERVLSPEAVRNTLSLMHSCGMYDFSGQFAFHVGLPAKSGVAGGILLVVPNVMGMMCWSPPLDKMGNSVKGIHFCHDLVSLCNFHNYDNLRHFAKKLDPRREGGDQRVKSVINLLFAAYTGDVSALRRFALSAMDMEQRDYDSRTALHVAAAEGHVEVVKFLLEACKVNPFPKDRWNNTPMDEALHFGHHDVFKILQEYQVQYTPQGDSDNGKENQTVHKNLDGLL
MRDALYKRTVTNIPFLQNVFSNHQFLHSTVDTQFIDENQELFNLKPTQNRAQKLLHYLGHVMVNGPTTPLPVKAKPSSIDPVIPRVTMGDPPVGFRDVLLRDGPEGFAKAVRAHKGLLLMDTTFRDAHQSLLATRVRTHDLKLISPFVSHNFSNLFSLENWGGATFDVAMRFLSECPWKRLQELRALIPNVPFQMLLRGANAVGYTNYPDNAVFKFCEVAKENGMDIFRVFDSLNYLPNMLLGMEAAGSAGGVVEAAISYTGDVSDPMRQKYSLDYYVKLADELVKAGTHILCIKDMAGLLKPESSKLLVRALRDRFPDVPIHVHSHDTAGAGVAAMLACAEAGADVVDVAVDSMAGMTSQPSMGAIVACAKGTELDTGIALEKVFDYSEYWEVARGLYAPFDCTATMKSGNADVYENEIPGGQYTNLHFQAHSMGLGHKFKEVKKAYTEANKLLGDLIKVTPSSKIVGDLAQFMVQNNLTRAEVEERADELSFPLSVVEFLQGHVGIPHGGFPEPFRSKVLKSLPRIEGRPGASLPPLDFKSLEEGLRAAHGDEITPEDVMSAAMYPKVFQEFKDFTSNFGPVDCLSTRLFLDGPKIAEEFEVELERGKILHIKALALGDLNKAGQREVFFELNGQLRSVLVKDTVAMKEMKFHPKAQKSIKGQVGAPMPGKVLEVKVEVGSKVVISTDQSDLTKSHVAKRPKPPDDPWLDCELVDHMLQSFLPVVHSEDERSHMLNSLLTVVQNEEDKKRLVEKFGAEETRKKSDHPLVVRHNDERALRLRDISAVQGFDPVEVELTMMKLAPVWELIHSVGHRRMSSSFWMAVKQQLQHYCTDEFVSWSTMERLFHQSVFETMPLTRLDQNGVLLNAAGTVGTLGQAEPRTPTTIPWDSPLSYAKQQLHNSQTKEPTFPTEDSANTARFSGRVRRHVELSDLQSCRLRSLFDWHYAEHHDASIFPQVLQVASEEYRCLDTFRGSHKNILYIFCHNPRSPDYQCKEFWDVALHTDVKFRKYLEHVADIILDWTRGEELKREAMQLRNLSPAEFPTDVKATDSEEEDKTLEPVIRKDSLKAWKLEEERLKVEEMAKKSKKENTPKNKQPKEEAKPTDNNKNKGLADGKKGRAETAGGPANTPGEAINTTVPPVEENEDLHHTEEQASGFAGYGMDGKLIHVSGRLQYLFTSDGGHITVENISYVEGSNLLKVAVKKDGHNFYTHINQVVIYPPPPQGKETNDKKEDCEVSEPLEGKQVKQGSLSAVLNNGVHLSYSFYGPTGEYEVKTQEAEGGSTEAIHLSSTQNTKETDLESVPLKHSPSSQDKLEESKSQVCEGQRALLSSPFNSLNLSVPNGLLLQFLREDTQGESSEEHSMLVRQSFPLHGTGEVSHLRDASLSKELSRIVTCQGTVIRNMRDESTEVLFADGSVSFSQDSGPVWVADSEVEEENPPKEAKNNKKGQKTEKAADFQRGYWLTTTPSGVRICTVGTTHKHLPTNRLLAFKATDPITHEVMRSREDLVVSVQNPDGSLSVEHADGTRITSLCQEKPGDQQTNNKSGCETDKGSVSTKERVLLVEKEGCATVVMYPERHTAHVFLADGTVITGNIQGDYQVFPSDAGILQIQSDGKCVYSSDPLVTPSQKCGAPTNQPGSYTLSHTDKVACDVTDPDGNHFQVMEDGQISVLTCSLAPSTLKNDEEELEEEDREVARLHTKHREPCSRLFLVHEDGSGTELLSAQSVEELLDQAHSDPTIAVLKEPLPDTQDEFGITILKPSHQSVWSQWMLRKRNPDITPPNLRNRTWRDFPSVEKKCPGPPFGSNMGRGLTLRERSAASTAQHQPARSCPKVLEMRELCQHQPFTMLLKNTIDSRLKEYIEKLMEREQQSEDRKVKEPRTEEESDKASDLLNLVLSFTEKEDENHTFDKRSCSVDISGLYNQGVDAQDEQSDVSENTTSDSSPNGKESKWTERLAQYRKELCEEKACRVALRRNNIVPYFHPENIPLYQHCVLLFQNLLQNQTPDMRRLSMDLPPIPKSDRAEAFLTVTPQENTPRPLNPTPSQSASHAAGSDRTPEKRPTNPTPQTAGESIWKASSGPYKSVQLDVTGKPRRTKVRIPTSILGSKPCSVPNQQFLSVEDPVRRRCRMISLTDPSVVVRGFQLLPLIVDFGTVQEGSSSVISVAMKNVGVDTCRFHVKPPRPATGLRVLYNPGPVAAGLQAELQVQLFAMSTAQAGEVEPKKYISQDIIIHTETDILYLPVTATILPGRLYEVWLRDHTSAHKKKGSRALELCSSLPDEQGIMHRPSSTLLTRAAAKTGNLNRTTSQ
MVWRWIQVSSPSKKQQTPGRVWQGEAFDTNRSINTPNISPTPCLKIRNMFERDNETGDNWHLAIQDSILEKCRGNNGILCIRVEKASTEGLVYMKCSTNQGAGQAFKSLHGSWFDGRLVTVKFISLNRFHSHYPDSVGLTSPLTPTSSTPVSTFLPPSPGFTTSTPLHPH
MQHWYKDMRHSTRVKDEEGHPAFALVNRATGLAVKHSLGQSHPVKLVPYNPEYQDESVLWTESKDVGHGFRCIRMVNNIYLNLDAFHGDKSHGGVHDGTTVVLWEWCKGDNQCWKILPWGPEAYAPPPPPAYGHQAYPPPPPNREPGHGYHPAPAFYPPQPPPSHDEPGYGYRPPPGGPPGAGYGNRLPRALASEPTVRILCRADEAYSLTVRNGAVCLAPTNPRDDFQHWVKDMRHSTSIKDEEGYPAFALVNKATGEAIKHSLGQSHPVRLVPYNPEYLDESVLWTESKDVGHGFRCVRMVNNIYLNFDAFHGDKSHGGVHDGTTVVLWEWCKGDNQRWKILPCSCHEMPVYSAQFASGEMSTAPEEARAQHDGAEAILVGRRGRGALAWSTREGKKKRVTATQQPKGRGGRVGGVDVGFVGTWRGSKMFGFGHHHNQAPAAPSDPNQIFKIFCRANENYCLTVRDDGAVVLAPVNPKDEHQHWFKDMRFSTKVKDGEGMPAFALVNKATGLAVKHSLGQSHPLCACCHGRSKNVDFDVMDSWRVMGVQVKLVPFNPEYEDASVLWTESKDVGKGFRCIRMVNNTRLNLDAFHGDKDHGGVRDGTTVVLWEWCKGDNQSWKILPWGPEAHSSSPGAATACTIGGVPVHTVRVFSAAGEDYCLTVRNGTACLAPKNPRDDYQHWIKDMRHSNKIRDEEGYPAFALVNKVTGEAIKHSTGQGHPVKLVPYNPEYQDESVLWTESKDVGKGFRCIRMVNNIYLNFDAFHGDKDHGGIHDGTEIVLWKWCEGDNQRWKILPWTKPDFVELEKQRGVQGVDLVKGFGFLFTRTNPFWPSRTRVINQEAMDFYGRREQYGGYGGYGGGGALATPGYAPAAPYGMSQVNIEGNGCGRTLPPQPTVKVYCRANPNYAMTARNGAVVLAPANPKDEYQHWIKDMRWSTSIKDEEGYPAFALVNKATGQAIKHSLGQSHPVRLVPYNPEVMDESVLWTESRDVGNGFRCIRMVNNIYLNFDAFHGDKYHGGVRDGTDIVLWKWCEGDNQRWKIQPYY
MHLNGEERSLPPSSFGLSLCTRRCSAIVKNVSFLSLCSLNGVPVAYDHIRVVGELGDIYDDQGFIHFNIEADFVIFTPKKGKKLVGVINKVAPSHIGCLIHGCFNASIPKPNQMSAVEWQDLGLKTGDKLEFEVLHLDSDAAGVFFIRGRLNKDRHLRASCSSVHPKYPETVPADTNSRDEIPKKKLKRARKNSELENDTEPTDNADTTVVEDAEENGPDTVNGYYDKKPKKKKHKQEEQKSVFYESDCSGYPSDHKKVKKKKRKHCDIDEESELSQLSQEPKAKKRRKLQMD
MVAATLGSAGVMEVVRVPCLSDNYVWLLHEAAPAGGSGGGRTAVVDPAEEAPVVEALAARGWSLDAVLNTHHHGDHTGANLALKRRFPGLVIVGPRADKDRIPGIDVQVGTGDTWHLGGLEVRVFDTPGHTRGHITYWVPQAASLFPGDTLFALGCGRLFEGSPQQMWTSLSQLAPLPDDTLVYCAHEYTQSNARFAVTVDPGNAALAQRKAAIDAARARGEPTVPSRLGEEKATNPFLRPHDPAIRQQLGFDAAAPDWQVFGAIRAAKDRF
MEPPPDDNQDWDEDSDPEADPDVQAQEYIDRVLGSPSPAPARTVLAPPPAVSPRPPPAELWRESLRSPGGEPGPDASGLLGLPLELILEICSYLEARLVLGVLPRVCRSLRDIVQDQVMWKIRVQKLLGGAYPVVEEENFDWPAACIELEEHLARWADDGRRAEYFCLSDGHFASIDSVLLLQGGALCVSGSRDRNVNLWDLRQLGVEPGKVLVKALGTQRSGTHKGWVWSLASQDNRVCSGSWDSTVKLWDMEADGQQFGEIRGKAAVLCLSYRPDILVTGTYDKKVTVYDPRAGQALVKSRRLHSSAVLALLADDQYIISGSEDRTLVVFERRTNSVLQRLQLESYLLCMSYRGPQLWAGDNQGLLYVFENHGGQFKHVRTLSPVPPLQVHVPTDPPRTICTRSHHNVLNGVCADGNMVVAASGGLSLEVWRLKP
MDSEDCPVTESSSLHQEKGKKNNAASLHFETQHEGSLQVPIPCAVLIVVFITMLIIALIALSVGKYNCPGQNEFSLPSASHVSPCPDAWVLYHRKCYFFSTTTKSWTSAKNSCSENGATLAVIDSEKDMIFLKRHVGGAEHWIGLKNGTGQTWKWTNGEEFNHCLFIGCWLLSLYRQYILWVSSVVQSNSTEKACLHLLNLNESVSLNVVLEHDGSNTTIFDLSVEEDTFYSCANFKVSRKSSEQLAFITLLVRGDTLKISERRAVAITSEETVTFVQTDKPIYKPGDKILPKFEVKVSTPQTITISDDEFQVDACAKYTFGGSVQGKALIRVCRELLSSGTCEEGANDMCEQFAAQLKSGCVSQVVSAKVFQINRSGLSMTFHVHVIVTESGTGVQISEKTSVAITELLGSVHFENMDNVYRRGIPYFGTLTFYGPNNVPLRGKLLQLGLNGRVIGNYTTDKKGEAQFAIDTSDLHDPVIFLKAEFLQPRSCYLPGWVTPHYSEASFLVSRFYSRTNSFLKIVHQPKQLRCDQEKIITVHYSLNQEAYKADSHVNFFYLMMGKGAIILHGQQETRNKAWNGNFSLPIDISADLAPVATLLVYTIHPSGEIVADGIKFQIDQCFKNKVSVQFSREQTLPGSNTTLCLQAAPDSLCALRAVDKRVLLLNREQHLSAETVYNLLPHREPFGYFYNGLNLDDGRVEPCIPQKDMFYNGLYYSPVPISEDEDTFEILRRMGLKVFTNLHYRKPELCTMAGSGPLMRPLFLGRERLVPYASSPAAYFKVRENADHVQQAMIKTVRTNFPETWIWDLFRIDSSGSANLSFVVPDTMTQWEASAFCVNGEAGFGISVPAALQVSQAFFVDIASPFSVVRNEQCDLIVSVFSYLDSCAEISVQLETSQNYEAKINTLKSNDSEIIQAGEKKTYVWTLKPKTLGKVNITVVAESRQSSGCLNKATAQQNLNWKDVVVRSILVEPEGIEKEMTQSFLICTKGTKASKQVVLELPNDIAEGSARAFLIVMGDILGVATQNLENLLQMPYGWGEQNIALLASNTYVLDYLSSTKQMTEGVKSKAFSLLSNGYQKQLSFKNFDGSYSVIWQRKKKGDIWFSVLTYKTFERMKKYVFIDETVQTQTLIWLLSKQKANGCFESDEKFSNNAWEFPALRNGLFCLEDALQRGVTNGYTHAVLAYTFALAGKEEQVESLLQILDQSATKMNNVIYWEEEKKAKTGSFPSFIPWAPSSETEKTCYVLLAVLSRRTLDFSYASKIVQWLVQKMNSHGGFASIQDTTVCLLAITSYMKLTFSNGRNTVTFTSEESMEIFQINRENRLLVQRSELTNAEGQYRVDVEGQGCAFIQATIKFNVPLPKKASGFSLSLEIIKNTSSDVLQTHFDLTVALEYTGIHNNPSVVLVDVKMLSGFTPVMSSIEQLENNGHVMKTEVKNDHVLFYLESVSSAILQYVLLVPSVLQESSLDKVCAQLFNLTESVVLTVSLNYGEVLTTIFKENVTGENFFKCTNFEVPQAGLDPLAFITFSAEGATVHLEERRSVAIRPKENVVFVQTDKPIYKPAQEVLFRIVSLDDDLKPAKEVDPHGNHIQRWVNEKSETGIVQRSFQLIPEPILGWYTITVETASKRKAFHSFSVEEYVLPKFQLTLDAPDTVLVVDSEFKVNACASYTYGKPMEGNVYLRVCRKSTFAGDCTHLKSICKNVTVQLGKDGCMSQLISTDAFEFNREGYLSYLEVQAVLTESEKGVALTENSYIFIDTSMVKMSFENMDPFYRQGLPYSGQIKLLHPDDSPIPNEVIQLHLKDKIVGNYTTDTHGIAQFSLDTSKITHPNITLKATYKANENCQARGWVLPEYPKPEYFVRRFYSRTNSFLKIVPEREELRCSQQKQVSVHYVLHTEDLEDRSYTVSFNYLVISKGVIVLHGQQKIEIKNGGESKTFSTGFSVKEMQVAKNPEERPSAISAWRLLGLSFTATKGVFSIPVEVSSELAPSAVMLVYGLHPGGEMVADTTRFQIEKCFKNKVSLNFSQEKSSPGSSVSLQVSAASNSLCALLALDKSVLLLRDRRQLSDSVYNQLYYKDLYGYYFRGLDLEDGHKEPCLQNEQVLYKGIYYTPIWADFGDDAYDLVKAIGLKVFTNSHLRKPVLCKDLKYQEIYDVASSKFSEKISMKSSSGVANLSLTVPDTITQWKASGFCLSDKVGFGISPTISLTTFQPFFVEVTLPYSVVQGESFVLKANVFNYLNRSIQINTELKASNLYEARFLSVSDENDYTRSNEKKSFTWLVTPRKLGSTVSQPVELTLPENLVKDSLRAYWTVLGDILGSAMQNLQDFLQMPFGCGEQNMALFASNIYILDYLNQTQQLTEEIKSKAVGYLTAGYQKQMSYKHQDGSYSTFGRNDEQKNTWLTAFVYKSFAQARGYIYIDDKVQSQTLIWLLGVQRPDGCFPNLGDVFNNALKGEDDSDISLTAYVVNALLEAGHPVSFVAVQKGLQCIEAASQKSALSTYDQALLTRTFSLVDNKDKREFFFNELSKKAKKVGECPSHTCGTISTATGGTIATPRCLRSPGLHCLKFHLLVHTRGSVYWELKGPSSSYNTWASSASIEVTSYILLAFLSKPGLTSEELSYASQIVQWVAKQQNSRGGFSSTKDTVVALQALTLFQTLTFSKNRRNSVQIFSDRGFNRSFQVNDENRLVPLQILVPTPSRQLTVKVSGSGCVYVQTTLRYNILLPKKSSGFSLSANTANAICKGLSDTKFDLIVSASYLGKRNSSNMVIIDVKMLSGYVPDRSSVKKLQEDGKVQRVEIKATHIFFYLQNVPRKEIKFSFSVEQDTLVPSNKPASIQLYDYYATEPPEAALWVLAMAVSIEAKQKGHRRSGSE
MKSQPISHPVYPGTYYYCLAKEKAFVVESGGRNTGKGDLAAKSPEERSSGDAGNGRGGVSGGAGAAQPPRAGGDPRHSRAADPRGSWQGQLHSSAPPSAPGCCCCGLRGQARLLRPLSAVSESAMKRILVLCDCLWAWSLLLNALTERSYGQTSSQDELKDNTTVFTRILDRLLDGYDNRLRPGLGERVTEVKTDIFVTSFGPVSDHDMEYTIDVFFRQSWKDERLKFKGPMTVLRLNNLMASKIWTPDTFFHNGKKSVAHNMTMPNKLLRITEDGTLLYTMRLTVRAECPMHLEDFPMDVHACPLKFGSYAYTRAEVVYEWTREPARSVVVAEDGSRLNQYDLLGQTVDSGIVQSSTGEYVVMTTHFHLKRKIGYFVIQTYLPCIMTVILSQVSFWLNRESVPARTVFGVTTVLTMTTLSISARNSLPKVAYATAMDWFIAVCYAFVFSALIEFATVNYFTKRGYAWDGKSVVPEKPKKVKDPLIKKNNTYTAAATSYTPNIARDPGLATIAKSATIEPKEVKTETKPAEPKKTFNSVSKIDRLSRIAFPLLFGIFNLVYWATYLNREPQLKAPTPHQ
MGRLKGPLLNKFLTTAKDKNRWEDPGKQLYNVEATSYALLALLQLKDFDFVPPVVRWLNEQRYYGGGYGSTQATFMVFQALAQYQKDVPDHKELNLDVSLQLPSRSSKITHRIHWESASLLRSEETKENEGFTVTAEGKGQGTLSVVTMYHAKAKDQLTCNKFDLKVTIKPAPETEKRPQDAKNTMILEICTRYRGDQDATMSILDISMMTGFAPDTDDLKQLASGVDRYISKYELDKAFSDRNTLIIYLDKVSHSEDDCLAFKVHQYFNVELIQPGAVKVYAYYNLAESCTRFYHPEKEDGKLNKLCRDELCRCAEENCFIQKSDDKVTLEERLDKACEPGVDYVYKTRLVKVQLSNDFDEYIMAIEQTIKSGSDEVQVGQQRTFISPIKCREALKLEEKKHYLMWGLSSDFWGEKPNLSYIIGKDTWVEHWPEEDECQDEENQQQCQDLGAFTESMVVFGCPN
MSDQPESLLSPKNSDSGLHIQLHPLILLTISDHITRHAARSQQGPIVGALLGQQNGREITLEHVFECIVNEGPNGDLQIPQDWFVERVKQFKDVHKAPALDLVGWWSTAPPSGPNTVHLPIHRQILHNHNESAVFLAFHPSLVQDASSNGGKLPVTIYESVYEGENATENSKTMQVDGEEQSLTIRFRELPYSVETGEAEMIGVDTVARTARNAAADTQGTASLTKQSAGKEPSKDHLTTRLNAIKTLESRISLIKSYVASNSTSDPETPTSTTTLSHPILRNINALLSHLSLLTPDERSAFTAEAIAQSNDVHLVSLLGQLGQSISAMRELGKRTALMNSVRRTMMSRKTQQLSWQNRFTEPFSTGDGTCTTTHFINIYNLLLLPL
MSVCPCDRVCPCVCVCPCVRVCPCVRAPVSVCLCVHVCLSVCPCLSVCPCPCQCVSVCPCLSVRVSVSVCVSVPLSGCVCVSMSVCPYVRVCPCVRARPLSPFRCCRCRSRPGRAVPAQRPPAATAPPLQPAGAGPWPGPGPALTPPAPRAPLRSRPSPPSRSRPGSRPSPPRSRPSHIAPVPVLSRSRPSHIAPAPSPPRVPPIAPSPPRDSSARAPRAAPAGPARALPPRPRSRPTARMSANVPGSSNMAAGSNRRLQQTQHQVDEVVDIMRVNVDKVLERDQKLSELDDRADALQAGASQFETSAAKLKRKYWWKNCKLLPKVGFIFDVGDIDRCCCHYHRHHYSLECLFMNYKKKLQSAEGAFENLLQPLHLKPAASSARLLLFKAKLF
MASLTANASFLLLLLCCTLLNAFQAAAYSSTPAPAPTHHNAHHPVAAPTPSFHHRGHHHHHHSPTQSPTSHHHPHSPSPAPSPVYPLHPPAHYAPVPSPAHSPKPSTNIPRSFVQVQGVVYCKSCKYPDVDTLLGAKPLSGATVKLSCKNTKYAPAVETATSDENGYFRLAAPKNVTSYAFHRCKVYLVKSPDSKCEKASKMNGGVDGAELKPARAFTDEEKKPVVLYNVGPLAFEPTCSR
MEGRPFTKWYRVWERVTIADFYQEMVILPVILIVILINLWGAATNKKKAKQWAQTHLPLLESEFASIGFNPKKESRPTGNPGIPHDFYKEKSKYEWISYATGRQNVAWLDIKLTLHKRYNPVIWGFEYAASFFFESMSAPVERLEATAYTFDGKERELIPSASSKDSKYDGFVWAVVHKDKMKQLRDDRYDVSLTSTKDHPKLPEWATVMSESAEVTEAMLTPELIKAVTEAGEDLEALIVSDQPIDAPKKLNDTLPRKRVSLAMRLDAKPASTALFAYFLRMPDHLVNGAHFRPEAMRKIRATREEEQRKLRKIDEDEKAEERRTQSDKLKKEERDRKLSRMSADEQKKFLEKEKEKQQRKGMKKQTQRA
MPLCEWTLPLPTPVSLSSHPSHQSHSHLLVWLFGECRPGQGHRLGHESSAYCPGQVQVPCHGIPLRVLFFRWGKSVGIMLTELEKALNSIIEVYHKYSLIKGNYHAVYRDDLKKLLETECPLYIRKKGADAWFKELDINTDGAVNFQEFLILVIKMGVAAHKKSHEEGHKE
MKEQEFSYREAKDVSLDSKGLENSFLSSPNREKTPLFFEGNSNETSGYDQTKNFTHGDGDMSLGNLSELNVATDLLESLDLRSMYMHGYGHLDSSFSSQHSPDNRKRMSSTSVFKRINSEEEGRIPSLTYSAGTMNSTSSSTASLKGADIVADYETFNPDQNLAELSFDRSKSSRKRAVEVAEFSRAKTMSPLEYTVQHPYQSHNELSTNPARARAGSVPNLARIPSDVKPVPPAHLSASSTVGPRILPSLPKDTTEDNPALERVETTASLDMDYKPLEPLAPIQEAPVEDTSEPFSSVPEATLDDSDISTESLRKKVLAKMEAKRISSGSSYASTLRKVYDFSELSLPTNGKDYDELYLQSSRNSEPEISTIINDSLQQENMDEDISATSIPKSQAAYGHGSVTYHEVPRYNLTSASVGYSISSQRGRIKSSSTIDNLSAILSSEDLRHPSMQPVPGTKRTYSNYCENEPNKSSQSLVSSESHNVEGWNYSETGTVGFYDPSAEISASIDELRQSTPVARDSELLSRAHSFDLNRLDLPSQDKSTSYEVPNGTENQSPRPVTSLGFVNETFFEEKPKAPLPLGRFYIHLNSILNISISEVHSPIKIIVNTPTQNMQLPWQAVNGNNRLDHDFAFHVDDNFKVSFMFLDIPIEDKSNGSKGVSATKDVSNGKPAETKSKARKFFDKLFNRRKKRKLNKAAAVENSKAKKSVVIKKVSGTATLNLGNVKDSCFGKAFNVEIPIISRGFLEAIPVKINSIGKRTLGNLTLTCLYIPELSVPEQELPFTLEQATMDLRHVRSNYLYNEGYLYRLEDSSIRRRFVVLRSKQLNFYAEKGGQYLDTFQLSKTVVSIPMVNFSEAVSNLGLVAGILATSVDRRHVQLFADSKKVCQKWLQVMNSRSFALDRGTEKLWLQEYVNFMA
MANIIFAERENAGLHAPTQKMRQRLQSAPEKLVKSPTKTFSTPLPSGRKAFGCLNVKVSTPAIGKQEKKLLKQPPVCLEETKVKNAPQANVEYPETEKLFSYDPLEYLKYDAPEDLIPLSKLALPGLACFSQVPDMCEDDFEELAPLPNPPPVILKHSDCSAELDAFLQTLEELTVELPPEPDTD
MKLLNFFCLVAGFWRMFSANRNCPDLIIDSCSCTSERFKELGRQTIRIKVVCNSGELVETLQPSFLPNKTVTLVLSNNKISLLKNGSFFGLLSLERLDLKNNLISIIEPGAFRGLSELKRLDLSNNRIGCLSAEMFVDLSNLSKLNLSGNIFSSLPEGLFSHLVSLKVLHFSSESLFCDCNLKWLLLLARANSIRIGNETRCSYPSSLHGLEFRNLKEHQLKCVGPLELPLFQLIPSQRQVVFQGDRLPLQCTATYVDSTVTVQWKHNGYPVQSEEENGVFVEGNIIHDCCLITSEVILSNIDVAASGDWECQVSSSRGNSTKMMEIVVLEMSAPYCPAERVTNNKGDFRWPKTLAGIIAFLPCIQYPFGSSSYSRSLKEKKSLRRCDRTGRWAEGDYSQCPYASEVTRVLHEFSQMPINATNARASAQQLSAYTSGAAHFVDMMDVIFVARILEKLIGYVGQIKDLEDYISDIASNMMFVDEHILWMAQNEAKACTRIVQSVEKIADLVLTSNTQVISKVSSNIALEAFMIKPASFTGMTCIAFQKAPPSSDRAVAHDVGRQDWEAGYGAESLLNFKCNTANLSSSLVNFPVKNTVAVASIQVPLTVTASSPALQSVDNSTCKLQFIVFRNGKLFPSTGNSSNLADDGKRRSVSTPVAFTKLDGCSLGNLSQPITVALRHFALGVDPTAAYWDFDLLDGHGGWRAEGCHITGSAGNITTIHCTHYNNFAVLMDLKKVLSFPPYPGEFLHPVVYACTAVMLLCLFASIITYIVHHSTIRISRKGWHMLLNFCFHTALTFAVFAGGINRIKYPIICQAVGIVLHYSTLSTMLWLGVTARNIYKQVTKKPHHVQDGDQSHHPKQPMLRFYLVSGGVPFIICGITAATNINNYGSGEEAPYCWMAWEPSLGAFYGPVAFIVMVTCIYFLCTFIQLKRHPERKYELKEMTEEQQRLAATEVGHCHMADTGSVSQTTCSVISASMLENEHSFKAQLRTAAFTLFLFLATWAFGALAVSQGHFLDMIFSCLYGAFSVTLGLFILIHHCAKRDDVWHCWWSCCPSRRNTYSVQLNVRPKVNVNGDTQVHSHCLLDSPCPGKAVASFNHSASGHCKLTNLQAVQNHVSCLSPVTPCCANMHSEQLIDDEPHIHVHSEENFRPNVHIHRCLKSRTKPRHFSRHRTAGDREYAYHIPSSIDGSVHSSHTDSPHSTHDGHTCHRRVCCAKGDPFPTISQPESSDTSTVMCSCSKMPEDDIVHHTAHLEMHPRRQSYPQNPPNQNGILKGSLHEGVMYSSDSTGNIRTGPWKNETTV
MWSVVRPAALQVAPVHGANASLLARRGLGCLSARVVLNRSASCAYRLTVVARSMATAAAKTKTARKPAATATKASATKPKGRAAGAQKTAAKTTKSARTTRAAKATKTTKGARAVKSKAKSKAARPKKKRAGKGRKPALTPEQKMNADKRKLSKQILHMPTQLPARSWVVYLTQKTQGKSHNLIEDVATVSKSFKELSAAELNNLKEIAQANLVANKAAYKEWVARHTPAEVNAANKARARLRRVHKASAPEIKDPRLPKRPMGPFFFYVHKGFTPRDPAQQTVIEHAKAAGAQWKKLSEEERKPFIDMSNADKVRYEVEKKSVGLA
MSFQDDESSDAGLSGQSRLESFLFNCELSSKVPFYTFQGDEEEEEDLEHFLELRTVCLGNGAKEESNVVEVTAMNHQGKTISVPIANLHIKCLPMVSLGEFELKAPVTIRLKAGTGPVSVSGLHLIVSQVENSDVSEDEDEEEEEEEELPAIKPAKKKQKQRTHFAKFPLLPHRPHERCVWWQLMVQSEESRRALMFSPLLGFSLRALQQCNSLVEELFFCYPQFYTVYNSVATEGGGRGVFLPPADPGIV
MVDKDWWLGSNAQGERGLFPSNYVELLEDGRQSRAESDTRPADAHESEALADPTPTSGSHVKPTAKALYDYEAAEDNELSFPEGAEIINIEFPDDDWWLGEFRGKTGLFPANYVQLDD
MANLVEYVNKYKGRLSVGNEPKVLQRALQKLDEVKMNITLLQETGVGRCVNSLRKDEVVGDYARQIVGKWKHLLTNSPQKSSTSSNQEVVYKQNNQYCDDNKEEEYDPTRNWEMDSTTSPQKFYKASPDGNNEYDPTQNWKMKKNKKKAKQLKDVRRNVYKPATKVTQPGAHGNKKVLNYENSLYVDNHDDNEYDPCKPNVKMNKKKMQREESDQSDADHMEFRNAKTNGFDIKHEVLSDDEETPSANIYKKHAKVRNSRDADVNHGKTSKTKEKYTAKRKSAENDPETSSAKKFKNSEHKHKKKKCKGEDLSFEAFMTMDVAKPKKKKKVAKSKPVIAEKVASSNKVELHLPEIQQTYHPLPRASFDSPTSEKSLHKMTDALAAELHTQRNTKRMQIYSGAKTAYLPKMLSLFDQCMNVLCNNIDYLDVIGVPYDIIKPVLKRCNVEQLYRLEDSNVYLLEDTDELWEKHAMQDFKNQKPQELESWREMYLRLYDAREAKLTKLTHSIQAKVIKAKPLEKRTKLAYVAMGEAKAPRNVIKAQLKYGTAGKKNFQYPSSSNKGTLNSIKQDVRDIRMSVPVGAITAAQVDNQDSLRAKRQAPRVAPMMAKTLKSINKLRFRR
MEKPEKTEVNDNVKVVVRCRPMNQKEKMMGHKQAVTVDEIRGTITVNKLETPNEPPKTFTFDTVFGPDSKQLDVYNLTARPIIESVLLGYNGIRTVPELRGIIPNSFAHIFGHIAKAEGDTRFLVRVSYLEIYNEEVRDLLGKDQLQRLEVKERPDVGVYIKDLSGYVVNNADDMDRIMTLGHKNRSVGATNMNEHSSRSHAIFTITIECSEKGVDGNQHVRMGKLHLVDLAEATKINLSLSTLGNVISALVDGKSTHVPYRNSKLTRLLQDSLGGNSKTMMCANIGPADYNYDETISTLRYANRAKNIKNKARINEDPKDALLRQFQKEIEELRKKLEE
MPLVNQAHDIYNPQAQFRCLFSERSGAAPLAERKTIRAARRLRWACRHMTEECDPPDPSPTPGHGPQRRRNFSSIGSIFDDCDSTSPSLLVWCMSSDSKPARRRGLPNIGLIHPQHEEKRKRQTEIEDKRGQLDDLVLQLQHLKSKAMRERWLLQGMGVEEGGPRRKQLEQDEEQGRRLEDLIHGLESDIGALESEESQISAKEQVLRERLKETERSIEDLQKSLMSQDGALFAMEINVQHDPQTGEQRVLSANRVSPLDAASRGIKVYDDGRKVVYEVASSGGVSTTTVENGWSSSQVDQLIQRAARPVARGGDGGRGQVTVTPADPLAYVSPADVDDLSPPSCAPPSIPSSPPAQVVLQRETRLGMIPPSPPVTTQPASSAHPGNELTCPPQASAEHPVTMVFLGYQDVEDTSESRRLLGFDGAVKAEVVLIDEDDEKSLREKTVTDISIIDGTAADLVSGRPATSEGASTELSSDGREPDSASSPPANADANPAPPPGLTPATDGWRKLICLHKQLEPGPVDLLSVVGETLRTISDGHVVALSNRTWPSLKPKHTHTHTHTHTHTDTHTHTCVAAGVRVETPDSEVVQEIRYLDQVLDAASETPTNGNSSPPEHGKPISVDGGSRSVCVSASSPVNHQAIVVEGQRQTTFLHQEDSAVRTNGHVQGEESGRGRAKFELRAFHEERRPAKLFTPGEEQHVRVTRRRPSEEVQELERERQELIKGQAVKKNPGIAQRWWNPPQEVPLEEQLEIEQLESLKKYQERKQQRQNFNYTYTQPQVSGPPTVVTFDPELTRKEDIVEKQIDFSSARKQFLQGEATKKDVAPQIYSAKPFSRSVTRGSLGSSDVAPETGEGHVSWSDEGIAGEFTCARAVMTILPEEEEGKGLYHLSFHAEESDSGLDDLSVRSQDTTVFSLDNVSDSGASLPPTPLPLTPVSPPTPQPTTPVNGQTGGSPTDDELEYHAGVLVQNAIQSALEAQNGGEWQPSDLDSSQLSTPASPCSAATSSPVPVSFSPVSSGGAPSLQSPASSSPAPSNPSPQPDRQPEEQQQNPSTPVPRPSAVYRQPSPPGPEKPEFSYFSKYSEAAELRSTAAAARAPEAEAASGPFRLRSKKQRTLSMIEEEIRAAQQREEELKKQRKELPVAVVRPSNTSGSSHGHARTGIRQTSISPVDKMKSNSLPTRLTLTAKTAPGKIEKVRPAPPVSPSPSEGTLSDAGSEDSGGSRPKNYMQTLMEDYETHKVKRREKVDDNSYARLLLANEVLEATRVTRRKSDMALRWEAGMYANDGKEEEEEDEEEEEEEEEEE
MYNPVRGGTRGGQGDFKWSDVAADKDREHYLGHSILAPVGRWQNGRDLAWYNKDKDQTQDEIERQRRRELRKIKEAEEDALALALGYAPAVRKPSPPFGQSPSPPRDDSVDPYEKALAKEARNREKERKRLEKEVRRAERAIKREERSRHEPFSRDRHRHSSHAQHQRPRENSPRHRSTDASSPRSRHRLEEEARYSNDLRRRPDSGQQGSDKNEPDRRARLAYPEDRRSNYRTHACQEPDQRYRSNERDVGRHYEHDRPPSRQRSRSPVRPRS
MGKRKVAALEKIDADFASLQYKIRRDPRSYQDEFERQYEQYVSQREIFLSSPSTASSDQVQSFHDLIDLIAHVADCYPESLREFPDDLKRILLQHHAALDGDLRDKIVGSLVLLRRKDIMDSTSLLTTLFPILVSTPSKSLRSLLFQKILSDLRNSNSKTTNHRLNRTIQTVLFNLVTSDRTSSKAIWAIKLTRELWKRQIWTDAKPVSVMKEACLSDNEKVVVGGVRFFLGGDKEREEHEDESSDDEAAPDLKKVKHQLGINKKTKKTEKVYKNAVAKVKKAERKKGQPHPLNFSALHLLHDPQGFADALFQKHLQSTKNKLSLDSRLLVLQLVTRLVGLHKLTIISLYSWFAKFLTPRQQNVTSFLASLAQGTHNLVPPDALEPLVIKIANEFVSEAAAAEVAAAGLNAIREICVRQHLAMNETLLQDLVQYRRSKDKGVMMAANGLLSLYREVGADMLRKKDRGKEATMGLKSGEIQQRRFGEEESGGIEGLELLESWKEEEKKRKRAEKGLPEEPGAGEEEEEEEDDDGWEVASSESSDSGGWIDVSADEDETPPKLKRVKTSHGEEDDGSNSSGDEDGDKPVADAKSEAERISKLATTTILTPADLAKLQELRLQAQVDKAMGGRAKRQRELEQRHADEALTAEQIELPGTLRKSTKEERVAMAKEGKPDRDEHKSTKAIRKSQKDARGGSTTNKEKARKKNFLMTLGKAKAKQKRSLMETRKVLRGHIERSKGGGRRRNGT
MASNKECLIIVLDVRTCAAEEVKLKSAKCVAEILKDKIVCDRKDYVSFVLVGCDTDEIKTEDASHPNVLPFGEPRLCSWQLLLEFFQFVNKTACEDGEWLNGLQAALELQNVATTLRVARRRILLLFDFNDFPQDYEKFNEITDELLGENIELIVGTHNIAYIDNAITSQPQAIFNFSRKCGPDELNNQKYALSLVPRCNATLCSFKEALHTVFKVTNRRPWVWNAKLNIGSKISISLQGIIAMKNQTPVKLVKVWAEKDEIVIRETRHYIKGTEITPLPENLITGYMLGGTPVPYDEAVLEPKEPHPPGLHFFGFIKRNAVPDEYFCGESLYLLVHQKHNQSAAVKLDALVRALVSSDRAILCWKIYSTKFNRPQMVVLLPRLADDTHPATLYMLEVSYTSQHHFWDFPALRTTKTECSEEQLNAIDQLIDSTDLECTLRDTQQPRPWAQNDLLPFDALPSIFEQNVMDILERKVIYDNDKEDKMLKDKNFADVFWRVPDPLEEKSKRAAAIVKKLFPLRYSRAWQEKLLAKEQAENGVAVKSEPAEKEIPLPSDGVGLIDPISDFRRVLASVHTISNATERDARFQALAADTRVVIITLLQRRKQNIGQLGELITLYRQSCIDFNTFLEYDKFAEELKKIALAKNRSEFWQDVMVDKQLGPLVLGEPTLDDELALKAYYTIENWVESGANDMEDVEM
QGEIGAQESSFDNVFKFGGRLIEEGHPAAVVVTVEVVDQSSSSSSSSSSSSNKWEERHGLYDQCLHLALFIRDAEQAESWITTQEMLLAQSELGDSLHAVQVLRRKQADFAKSATAQEEKIMSVNDVANRLIERGHYAQDDIGKRRDLLMERHAELNKGIKIWHSNLEDAYNFQLFQRDANNLLSWIEEKSKTANDDSHKDPANIRGKLQRHQVFHDEVASSKVRVQSLVDDGGKLMDAEHYEKDRIQSMLAEVEEGWAKLVESCDNRGSKLSDACAEQVFNRSVAELNRWVDEVEAALSSDDVGKDVASVASLIKKHQLTEVDVQVHKERLIGIEIQAIKFVENEHFNAEAIKEKQEELFARYEKLQEPLKSRREKLSDSLRSKQLFRDIQDEHDWIQDKLPITSATNIGKDLMSVRNLVKKHHIVQSEITAHDGNINDVVKQAHQLMEEGNFEADQLNVASQRLMDEWKMLKKSADDREEMLKDALEAQSYLATAHDAQVWMEEKNAIIISDDVGADEDSAESLIKKHEALMRDVGTFDDVIINLRKDAEKCKLQTPWDKDDEAEKVVILHEYRQKSPRELSVKKGEVLTVVSSYNKDWWKLENEEQQGFVPASILKRVSPDEMKDESEDDIAVLKNNPSNLSSYDEMKVHGEQRRGGLEHSRRRHALARKCDDLLRWMDEQKVQADKYKDEDDEEKDGGLEQVEMRQKKLDDFQKDLKAREKRIEELNTEAASLKLVNDGGSILKNFKPTLQNLNDQWSLLHKVVQEQNDNLGSAHQVQRFFRDADETKEWIDEKSTTLDDDNVGSDLPTVQALQRKHDGLERDLAALGERVHSLDADAARLTKEHPEQEEPIQIKRTEINQAWNDLVAKAESRKRSLSDSNDLQRFLADKRELQRWLAHMYDQVSSEDVAEDIPAAEAMLQRHQEHRADMDAHAPAFHGLERQADVLIQAEHGAADDIDAAIQETSKQREELEKAWANRRILLEQCLILHLFLRDCDNAENWMQAREAFLAVEQNDDTLDSVESLIKKHEDFDRAIGLQEAKMASLQSSAQHLNKSDPPHYAKERIEEKAKDVQERWQQLKVALIEKRSRLGETQTLQQFSRDVDEADAWIAEKMQTALDDSYKDPTNIQSKHQKHEAFEAELEANKERIQGIIVVGEQLIETRQCAGSEEAVQVRINKLGDDWETLLHTSAVKGAKLMEANQQQNFITAVKDLELWMSEVEVLLASDDVGKDVPSVSNLIKKQKLLEADVAAHEDRARELSRHAALLLEKADQSDALDEDAVKAKRDATEQRFSTLKDMTRNRRTKLQESMKIQQFFLDLADEESWINEKKLLVSSDDCGKDLTSINKLIKKQKRIEAEINVHDIDRLLESGMLLKDEAAMFSDEIVVRVDQLSNNWETLKEVSNQRSLQLNQAQAFQQFRANLEEESSWMSEQLAVLGSQSAPSSLAAAQSLLAKHEAFESDLKVHRERVTFVANVGRGLIQEENPHSSEISDELKAIEDKQATLDVAAVKRRDELRDASAFMQFNWKADMVESWIGEKERALKTDDHTSDLSSVQALIVKQETFDAGLSAFEQEGIAKINALKDQLVAADHLQSEEIKIRSSQLMQRWDNLKKTSKIRRENLDENQRRLREVNDLYLLFAKKASAFNSWFENVEEDLTDPVRCHSINEIHAMLKEHEMFCGTLGEPEKELEELYSIDERLTKMVSHQDEDPMVSSNPYTWFTRATLEETWNTVHRMVAERDAGLQVELGRQKDNDTARKLFADKANEFHDWLRQTRATIMEESGTLESQLEAMKTKSLEIKQKKSKLSEIEELGSALEEALILENAYTEHSTLGLAQQWDQLEQLSMRVQHNLEQQIQARNMTGVTEDALKEFSMMFKHFDKDKSGKLEHHEFKSCLRSLGYDLPMVEEGEEDPEFQAILDMVDPNRDGTVSLQEYMAFMISRETENVKSSEEVESAFKALSADGKPFVTQEELYQNLSRDQAEYCISNMPPYYDSHGIHILGAYDYVAFTKELFTN
MSYPNYDSRYGDSGSYRQRRSDLMGPQPSMYPRPMSDGGAASYGRGGPLPYGGPQAGGPPPMDGGSRGGMGGSGRVGGGYPPFEGGFPRGSDIGRFGGGGVDRVANGGMGERPGRFGAGASYSGGRSGGGRGGRGFDGGYSGGRGGGRFSSDGGRGSSGGRGGRHGRSRDDLDNLTLPKQDFGNLVPFEKNFYVENHAVRAMTDQEVAHYRARRDITIEGQDVPRPIQMFHEANFPDYCLEVISRLGFVEPTPIQSQGWPMALKGRDLIGIAETGSGKTLAYLLPALVHVSAQPRLAQGDGPIVLVLAPTRELAVQIQEEAVKFGSRANIRSTCIYGGAPKGPQIRDLRRGVEIVIATPGRLIDMLEAQHTNLKRVTYLVLDEADRMLDMGWMSALSGTVSDSSVWIRPDRQTLYWSATWPKEVESLARQFLRNPYKVIIGSPELKANQSIRQVIEVVTDLEKYSRLIGLLKEVMDGSRILIFVETKKGCDQVTRQLRMDGWPALSIHGDKSQDERDWVLADFKTGRSPIMIATDVAARGLDIVSVDESNLLIRFKAEIDSDPFERSGRLMQDYCVTGIDFASSGGAAPYPCQVKLGVTRVLFSFVADVKDIKCVINYDFPSSLEDYIHRIGRTGRAGATGTAYTFFTHANAKFTRELIKILQQAGQIVPPQLSALARSSGHSTGGSNFRSRGRGGFGNRGQRSGSNVIPIGGSRRPW
MAKNNKSVKLEPKSPKRKKSSLNESPVSVEDIVETKAKKKKDCQVEFPSVIKVKHQKNLEKTKKRKKKEGDKEQSQPKQTEITELSSCPDGTQEPQEDKLEGELSPEERRVLERKVKKILKKEEKKRLKAEGHSDGKTVAAGPSASQQALEYVTCWAENRSVWKFQKTRQTWLLQHMFDSEKIPDEKFSLLLQYLEGLRGMARDTTVEKAMSMVEESGRAPEDAVVQQRAHRAREIIQMLS
MLARKNADRRRKLTFKGNEYVKANWNKNETLIQNYRRLGLLTNLNGKAAGGVEVINPEKKEETMEVEEVAQDELKELTEADIEELKKTLRPDEGLIQRDDEGNIIQIITGERLSHNDILDAPIVPVEAKTEFVRGLEAQAAAAAMGKGERHVASSEVQWLEKLTEKYGDDYEAMFWDKDLNRNQLTVAQIKKRFKNHKKVMAAK
ALVQNDTLLQVKGTGANGSFKLNRKKLEGGGERRGAPAAATAPAPTAHKAKKAAPGAAGSRRADKKPARGQKPEQRSHKKGAAAKKDKGGKTKKTAAAGGKKVKKAAKPSVPKVPKGRK
MIPVTELRYFADTQPAYRILKPWWDVFTDYISIVMLMIAVFGGTLQVTQDKMICLPCKWVTKDSCNDSFRGWTSAYPNSTILPTPSTGPTGIRYDLDRHQYNYVDAVCYENRLHWFAKYFPYLVLLHTLIFLACSNFWFKFPRTSSKLEHFVSILLKCFDSPWTTRALSETVVEESDPKPAFSKMNGSMDKKSSTVSEDVEATVPMLQRTKSRIEQGIVDRSETGVLDKKEGEQAKALFEKVKKFRTHVEEGDIVYRLYMRQTIIKVIKFILIICYTVYYVHNIKFDVDCTVDIESLTGYRTYRCAHPLATLFKILASFYISLVISYGLICVYTLWWMLRRSLKKYSFESIREESSYSDIPDVKNDFAFMLHLIDQYDPLYSKRFAVFLSEVSENKLRQLNLNNEWTLDKLRQRLTRSAQDRLELHLFMLSGIPDTVFDLVELEVLKLELIPDVTIPPSIAQLTGLKELWLYHTAAKIEAPALAFLRENLRALHIKFTDIKEIPLWIYSLKTLEELHLTGNLSAENNRYIVIDGLRELKRLKVLRLKSNLSKLPQVVTDVGVHLQKLSINNEGTKLIVLNSLKKMVNLTELELIRCDLERIPHSIFSLHNLQEIDLKDNNLKTIEEIISFQHLHRLTCLKLWYNHIAYIPIQIGNLTNLERLYLNRNKIEKIPTQLFYCRKLRYLDLSHNNLTFLPADIGLLQNLQNLAVTANRIEALPPELFQCRKLRALHLGNNVLQSLPSRVGELTNLTQIELRGNRLEGLPVELGECPLLKRSGLVVEEDLFSTLPPEFQEDGFLVLEEFLSQEECVALQQRTAALVAEMDIPEHCRTVFSTHKEEQLRAQCVSDYFLNSGDKIRFFFEKDAFDEKGQFVVPPEKSINKIGHALHAHDPVFRSITHSPKVQALARSLGLQKPVVVQSMYIFKQPRIGGEGGVPRRFIRAPEGTSYLGSEPERDDSLFVPVPVRRGGLVLIHGQVVHKSAQNLSDRSRHAYTFHLMEAEGTVWSPQNWLQPTVELPFPPLYT
MEEREGTSNNIISSFGLNQHVAPPPPTGGGGVYHMDPPRSENPNPFPVGLPNTTAASASASVAAAKASENAAPPFSLTMPVENTSSELKKKRGRPRKYNPDGSLAVTLSPMPISSSVPLTTEFSSRKRGRGRGRGRGRGRGRGLVEPPINNNNWVKNPQMFEFDNSSPVVRTPEVVTSASFTPHVLTVNAGEDVTMKIMTFSQQSSRAICILSANGPVSNVTLRQSMTSGGTLTYEGHFEILSLTGSFIPSESGGTRSRAGGMSVPLAGPDGRVFGGGLAGLFIAAGPVQVVVGRFVAGQEESQQQQQQQQMKTQRRERFGIPTSTQASNISFGGGSAEDPKARYGLNKPVVIQAPPMSAPPVPFSQHEPQPSTNAVQGYYTNNTAEQIRDLFSSLPGEDDDEDDDLEGEDGDDGEFGDHSESDTEVPS
MSQEISYTPDVAELLDFDKKHIWHPYTSLSSPLNVYPVKSAHGCKLVLDTDSPVDVEVIDAMSSWWCVIHGYNNPELNEALTKQMLKFSHVLLGGFTHKGAVNLVQKLLKVIDEPSLQYCFLADSGSVAVEVALKMALQSNMSGEATKNRTKFLTIKNGYHGDTFGAMSVCDPENSMHHIYNDRLSENIFAQAPSIVDGLPTSQNGFEDHWNAEEVTDLKKQFELHSDKICAVILEPILQGAGGLRPYHPQFLIEVQKLCNQYDVLFIMDEIATGFGRTGEIFAFKHCQKYQDQHGISPSDQIKVVPDILCVGKGLTSGYMTMSAVVVNDKVASRISSPNSPTGGCFMHGPTFMGNALACSVAEKSMDILLRGEWRKQVSAIENQIYRELYQYIKNPDNGLIGTVVKRVSVIGAVGIVELYKKTDPEWFQKKFISKGVHIRPFNCLCYIMPPYVITTEELTKVNQVLIEVLHEWKSHINQ
MGRVLPASEEPPPAQECEFDVDDLLQAARYGELEEVKLVAPLLPQNSHNEQGCTALHMASANGHLSIVKYLIERGENVNACNAENNTPLHWAALNGQVQVVEELIASGASASALNRYDRTPVDEALSRGKQEVVNAIAILTAAASMDDTSIQEEIN
MSRLTSHPRQARLSVVTHASGLQPCSTAHKSPQEHKSPQKHKSPQEHKSPQKHKYPQKHKSPQEHKSPQEQLASPGLQLERWLEVPPPEVLPSQGCQGPRNLLCPLWRGWHVGVIKREGTGTDTPMIGDHVFVHYTGWLLDGTKFDSSLDRKDKFSFDLGKGEVIKAWDIAVATMKVGEVCHITCKPEYAYGSAGSPPKIPPNATLLFEVELFDFKGEDLSEDEDGGIIRRIRVRGEGYARPNEGAIVEVALEGFYEHRLFDQRELRFEIGEGESLDLPCGLERAIQRMEKGEHCVVYLKPSYGFGSAGKEKFQIPPQAELIYELHLKSFEKAKESWEMSSEEKLEQSTIAKERGAVYFKDGKYKQALLQYKKIVSWLEHESSFSGEELQKATALRLAAHLNLAMCHLKLQAFSAAVESCDKALELDSKNEKGLFRRGEAHLAVNDFDLARADFQKVLQLYPNNKAARTQLAVCQQRVRKQLAREKRLYANMFERLAEEERKGKAEVASGDHPTDTAMKEKSDGQSQMETEA
MPALNNFQGPVAGVFLENSNETITIYQAYKKRLLNPGSCLALLEAQAATGGIIDPVKNRTCSVEDAVKEGIVGCELKEKLQLAERAIVGYTDPYTNQKISLFQAMQKDVIPKEYGIRLLEAQISAKGIYDPIEKCYLTEEQAYRRGHYDENLFRGQKDALKVFYDPNSQENLTYPTLIKKCTVAPETGLLLFPIYITFKGLRRGVTSAELLASKIIDQQTFENLHKGKTTTQDVMLMETVKEYLEGKKSIGGVALLSTNKKMSIYQAMRQGIIMPGTGLILLEAQAATGFMIDPVENKTYSVHEAIKQKIVGPEYHAKLLAAERAVTGYKDPYTGETISLFQALKKELIVKEHGIRLLEAQIATGGIIDPINSHRVPVDVAYKRGFFNEEMNAILEDTGDDTKGFFDPNTKENLTYLQLLDHCVIDPATGLTLLPIQDPSGNRNHTFIDYDIKKIFKGVKVKVTCGKYMGMTVSLWELLMSEYFTEQQRQDFIQQYKSRTLTIEILITKVLEIIEYSVKTAKVVFEGIREKVSATQLVEADIITENDLKDLREGKKTVKDVTEDESVQTYLQGKPGIAGVLLPDSQVMSIYQARQKGILRPGTSLVLLEAQAATGFIIDPIANRKFSVDDAVKARVVGVDVHAKLCSAEKAVTGYQDPYTGKKISLFQAMQKDLIVKDHGIRLLEAQIATGGIIDPVNSHRIPVHIAYKRGYFDTEMNQILNDPTDDTKGFFDPNTHENLTYMQLMSRCVTDQSTGLCLLKIKGNDKRVKIGDSIKETFQTTYVSVRYGRFSNKKVTLWDLLNSEYLFEEKRQELLKSYKSKIITTEEIIAIILKIIESKEVQRNADLSVEGLRGKVSILELQNLGIIDETTYKNVLEGKLTIKDLTEMGTVMNFLRGTSCIAGVLLQKSNRKMSIYQAKKENHLTPGTALCLLEAQAATGFIIDPIQAKKLTVEEALKQNVIVPELYEKLLAAEKAVTGYKDPYTGKKISLFEAIKKDLIVKQHGIRLLEAQIATGGIIDPITCLHLPLDVAFRKGYFDADLNQILSDKSDDTKGFFYPTTQENLTYMDMMARCIKDADTGLLFLPVTEKEKTQEKSQKFLSDFEIKEDFEKHKVVIPVGRFSGKSMSLWEILHSVYFTDEQRQQYFEKYRLAKINIQDVVTIVTTTIETLEQKEANSQTTMGLRKPVSVKQLHESGIIDTTTYKQLQNGKETLENMLKLESVQKYLKGTRSIAGVKLHPSGKVLSVYKAKNDGLLTADVALSLLEAQAATGYVIDPIKNTHHSVLEAVKAQLIGPEILEHLLLAERAVTGFTDPYTNEQICLFEAMKKGLIPQKQGQNLLHAQLATGGIVDPIGSHRVPVQIAIKQGFLSKETNDLLANIGKSENGFSDPQTKEPLNYSQLMSKCERDSTTSLLLLPVTENNAESSAYNEEQILNVFKEKSVITNAGKFADKRVSLWDALNSEYISAEKRKELLDQYKQNKLSIEEITQIVTAIIIEVTTKRHSFKGLRRQVSASELFEAKIISKEMIGKLINNEVDDEDINNMESIQKYLGATNCIAGVFVQSTKQTMSIFEAKNKGLLTPGTSLVLLEAQAATGFVIDPVKNKKLSVEQAVAEGIVGMEWKSKLLSAERAVTGYTDPYTGKTISLFQALKKDLIVKEHGIRLLEAQIATGGIIDPIHSHRVPVEVAYQRGYFDEEMNKILADPDDDTKGFFDPNTQENLTYLQLVDRCVRDPNTCLSLLVIVKKGEYYFFIDDHTKNILKSTTTKKAGGKFQGQLVTLWDLLYSSYISEEKRRELVQQFKSGTITIEQFLEIVLTLVLQKSVTSTHTITTTTTTETTQNTNFQGIRKDVSADELLQSKVIDEKIYKDLTSGKVTVDHVSKMDSVRKYLKGTNSIAGVFVQSTKQTMSIFEAKNKGLLTPGTSLVLLEAQAATGFVIDPVKNKKLSVEQAVSEGIVGVEWKNKLLSAERAVTGYTDPNTGKIISLFQALKKDLIVKEHGIRLLEAQIATGGIIDPVYSHRVPVEVAYQRGYFDEEMNKILSDPDDDTKGFFDPNTQENLTYLQLVERCVRDPNTGLSLLVIVKKGEYYFFIDEHTKNILKSTTTKKAGGKYQGQLVTLWDLLYSSYISEEKRRELVQQFKSGTITIEQFLEIVLTLVSQKSVTSTHTITTTTTTETTQNTNFQGIRKDVSADELLQSKVIDEKIYKDLTSGKVTVDHVSKMDSVRKYLKGTNSIAGVFVQSTKQTMSIFEAKNKGLLTPGTSLVLLEAQAATGFVIDPVKNKKLSVEQAVSEGIVGVEWKNKLLSAERAVTGYTDPNTGKIISLFQALKKDLIVKEHGIRLLEAQIATGGIIDPVYSHRVPVEVAYQRGYFDEEMNKILSDPDDDTKCFFDPNTQENLTYLQLVERCVRDPNTGLSLLVIVKKGEYYFFIDEHTKNILKSTTTKKAGGKYQGQLVTLWDLLYSSYISEEKRRELVQQFKSGTITIEQFLEIVLTLVSQKSVTSTHTITTTTTTETTQNTNFQGIRKDVSADELLQSKVIDEKIYKDLTSGKVTVDHVSKMDSVRKYLKGTNSIAGVFVQSTKQTMSIFEAKNKGLLTPGTSLVLLEAQAATGFVIDPVKNKKLSVEQAVSEGIVGVEWKNKLLSAERAVTGYTDPNTGKIISLFQALKKDLIVKEHGIRLLEAQIATGGIIDPVYSHRVPVEVAYQRGYFDEEMNKILSDPDDDTKCFFDPNTQENLTYLQLVERCVRDPNTGLSLLVIVKKGEYYFFIDEHTKNILKSTTTKKAGGKYQGQLVTLWDLLYSSYISEEKRRELVQQFKSGTITIEQFLEIVLTLVSQKSVTSTHTITTTTTTETTQNTNFQGIRKDVSADELLQSKVIDEKIYKDLTSGKVTVDHVSKMDSVRKYLKGTNSIAGVFVQSTKQTMSIFEAKNKGLLTPGTSLVLLEAQAATGFVIDPVKNKKLSVEQAVSEGIVGVEWKNKLLSAERAVTGYTDPNTGKIISLFQALKKDLIVKEHGIRLLEAQIATGGIIDPVYSHRVPVEVAYQRGYFDEEMNKILSDPDDDTKCFFDPNTQENLTYLQLVERCVRDPNTGLSLLVIVKKGEYYFFIDEHTKNILKSTTTKKAGGKYQGQLVTLWDLLYSSYISEEKRRELVQQFKSGTITIEQFLEIVLTLVSQKSVTSTHTITTTTTTETTQNTNFQGIRKDVSADELLQSKVIDEKIYKDLTSGKVTVDHVSKMDSVRKYLKGTNSIAGVFVQSTKQTMSIFEAKNKGLLTPGTSLVLLEAQAATGFVIDPVKNKKLSVEQAVSEGIVGVEWKNKLLSAERAVTGYTDPNTGKIISLFQALKKDLIVKEHGIRLLEAQIATGGIIDPIYSHRVPVEVAYQRGYFDEEMNKILADPDDDTKGFFDPNTQENLTYLQLVERCVRDPNTGLSLLVIVKKGEYYFFIDEHTKNILKSTTTKKAGGKFQGQLVTLWDLLYSSYISEEKKRELVQQFKSGTITIKQFLEIVLTLVSQKSVTSTHTITSTTTTETTQNTNFQGIRKDVSADELLQSKVIDEKIYKDLTSGKVTVDHVSKMDSVRKYLKGTNSIAGVFVQSTKQTMSIFEAKNKGLLTPGTSLVLLEAQAATGFVIDPVKNKKLSVEQAVSEGIVGVEWKNKLLSAERAVTGYTDPNTGKIISLFQALKKDLIVKEHGIRLLEAQIATGGIIDPVYSHRVPVEVAYQRSYFDEEMNKILSDPDDDTKGFFDPNTQENLTYLQLVERCVRDPNTGLSLLVIVKKGEYYFFIDEHTKNILKSTTTKKAGGKYQGQLVTLWDLLYSSYISEEKRRELVQQFKSGTITIEQFLEIVLTLVSQKSVTSTHTITTTTTTETTQNTNFQGIRKDVSADELLQSKVIDEKIYKDLTSGKVTVDHVSKMDSVRKYLKGTNSIAGVFVQSTKQTMSIFEAKNKGLLTPGTSLVLLEAQAATGFVIDPVKNKKLSVEQAVSEGIVGVEWKNKLLSAERAVTGYTDPNTGKIISLFQALKKDLIVKEHGIRLLEAQIATGGIIDPVYSHRVPVEVAYQRGYFDEEMNKILSDPDDDTKCFFDPNTQENLTYLQLVERCVRDPNTGLSLLVIVKKGEYYFFIDEHTKNILKSTTTKKAGGKYQGQLVTLWDLLYSSYISEEKRRELVQQFKSGTITIEQFLEIVLTLVSQKSVTSTHTITTTTTTETTQNTNFQGIRKDVSADELLQSKVIDEKIYKDLTSGKVTVDHVSKMDSVRKYLKGTNSIAGVFVQSTKQTMSIFEAKNKGLLTPGTSLVLLEAQAATGFVIDPVKNKKLSVEQAVSEGIVGVEWKNKLLSAERAVTGYTDPNTGKIISLFQALKKDLIVKEHGIRLLEAQIATGGIIDPIYSHRVPVEVAYQRGYFDEEMNKILADPDDDTKGFFDPNTQENLTYLQLVERCVRDPNTGLSLLVIVKKGEYYFFIDEHTKNILKSTTTKKAGGKFQGQLVTLWDLLYSSYISEEKKRELVQQFKSGTITIKQFLEIVLTLVSQKSVTSTHTITSTTTTETTQNTNFQGIRKDVSADELLQSKVIDEKIYKDLTSGKVTVDHVSKMDSVRKYLKGTNSIAGVFVQSTKQTMSIFEAKNKGLLTPGTSLVLLEAQAATGFVIDPVKNKKLSVEQAVSEGIVGVEWKNKLLSAERAVTGYTDPNTGKIISLFQALKKDLIVKEHGIRLLEAQIATGGIIDPVYSHRVPVEVAYQRSYFDEEMNKILADPDDDTKGFFDPNTQENLTYLQLVERCVRDPNTGLSLLVIVKKGEYYFFIDEHTKNILKSTTTKKAGGKYQGQLVTLWDLLYSSYISEEKRRELVQQFKSGTITIEQFLEIVLTLVSQKSVTSTHTITSTTTTETTQNTNFQGIRKDVSADELLQSKVIDEKIYKDLTSGKVTVDHVSKMDSVRKYLKGTNSIAGVFVQSTKQTMSIFEAKNKGLLTPGTSLVLLEAQAATGFVIDPVKNKKLSVEQAVSEGIVGVEWKNKLLSAERAVTGYTDPNTGKIISLFQALKKDLIVKEHGIRLLEAQIATGGIIDPVYSHRVPVEVAYQRGYFDEEMNKILSDPDDDTKGFFDPNTQENLTYLQLVERCVRDPNTGLSLLVIVKKGEYYFFIDEHTKNILKSTTTKKAGGKYQGQLVTLWDLLYSSYISEEKRRELVQQFKSGTITIEQFLEIVLTLVSQKSVTSTHTITTTTTTETTQNTNFQGIRKDVSADELLQSKVIDEKIYKDLTSGKVTVDHVSKMDSVRKYLKGTNSIAGVFVQSTKQTMSIFEAKNKGLLTPGTSLVLLEAQAATGFVIDPVKNKKLSVEQAVSEGIVGVEWKNKLLSAERAVTGYTDPNTGKIISLFQALKKDLIVKEHGIRLLEAQIATGGIIDPVYSHRVPVEVAYQRGYFDEEMNKILSDPDDDTKGFFDPNTQENLTYLLLVERCVKDPKTGLSLLVLKK
MAISLRSSENSTVLRKLSLEVPKIEKIVVNCGLGAEAGNSKGLEAAMKDLANITGQWPVKTKAKKSVASFKIREGNAIGIAVTLRGRVMFNFLDRLINLGLPRTMDFLGVNPNSFDGHGNYSIGLRDQGVFPEIPYEVGGKKNGMDVCIVTTAKTDNEALRLLTLLGMPFSENIKSGVLIRKKRLKRHHFMSKGRGRR
MSLSTLQSGMYGTVQALLKEMSGQSAPQTGVMRWSLHRNLEDNPSCSVSLIRALITELDKLIQIHETRSYTHTIPALHTLSYVVMQSGVMIPTSVYQKLYECLMKLLMFPSPYSSVALSTLRGIKMEMTTPGSSYLRRVTAEQNLMNERFTLQEKVFVLADPAVFSAPLEAAVRTHLEESSFFTDTMEKNVVLHVLQTGLGTSCQSSTLAQALKALGEQTTKTYFQEVVQAVEKSETQGAGGCADYLNRLQRIYKDILTASKEEQTELDQSSVFNTAMPYPEINFHLWRDKEDLWNLLANFAACCASKSNAFDEEQKDKRDSVRSVDGGIERELKESDLDDVAPPAPSNPAPTLTRRNAIKTTKAPQKLFFMRDKMDLHPESPNKDRRRHTARVVVLGDDRVLGRVTRAYHSIRERESKCHILTEKVNLRFYYIPVSDEELSLTPAEGPCQMESRLSLASLLGRVDPWYNSNINSLGAAISKLAGTQSVHKEPKKPSAFLLDTLCYYLRCGTRPLKLPLYSVKMTRSGCDVIKEMFVSHLEAVIPEFRPLIEKSSQKQGVRPRKTRAEVFGSVLSVSYTEIALSKRGVEKGNTPMTCGVVIASEPAAVTSSRGHLTVKFHSVNPENNKTIRTQEISIRATQSLTLSVCLDKDSRCTYGNIQRVEISPCLDPGCSIWSKSERELLFSNDVDKVLYLPVNTFSGVSP
MKLSTVFLLAALGFCAVYAADVVDGEVTDDAPKNSQEDDDLTIGASPDAGLAFHFVQPSDANVVREFYTGKPVKYLIGFQNKGEKDFVVKYAETSFRFPTDHSYHLQNFTRGEYNRRVAPKEEVTLDYGFYAHETFAGRPVGLVVNVHYQDADGNVFVNNVYNQTINIMEDDSGFSGETGFLFIFFVALSIGGLYLSNQFLSKLSRKSGLSKRRVVEQGTSSEVDFEWIPRDAVKNKEKRSPATVSPKARKSAKKAD
MPPPSGPSVLARLLPLLGLLLGGASRAPGKSPPEPPSPQEILIKVQVYVSGELVPLARASVDVFGNRTLLATGTTDSEGVATLPLSYRLGTWVLVAAARPGFLTNSVPWRVDKLPLYASVSLYLRPERPATLILYEDLVHILLGSPGKAAHCGRCWEQG
MAHPRKNHVSRTPNPEMSLLPTPEPSVSPPPSQPRSQRGSVPPLADITESAVNQTPAKSESEEKPQIAMINPNSTVLEKPMDIMMKSRLLGPSAPEEPSEPKSRLIITTLILMNFKSYAGKQIVGPFHASFSSVVGPNGSGKSNVIDALLFVFGFRASKMRQGKVSALIHNSANFPNLPYCEVEVHFQEVLDLPTGGHEVVPDSQLIISRKAFKNNSSKYYMNGKETNFTTVTTLLRDRGIDLDHKRFLILQGEVESIAQMKAKAANEHEDGLLEYLEDIIGTSKYKTPIDEAAAELETLNDVCMEKNNRVQHVEKEKNALEEKKDKALSFIRDENELAQKQSALYQIYINECGDNIRVTEEAILQMQELLNLELEKHEGNESGIKELEKAYKRGMREYESMEKEMQALAKEMAKYDKESVKFEEKKKFLVGKQKKLEKAMQSTRLAASECESLVQKHADDIERKSKETTQLEKEMKVEEEELNSIRESLKGKTQGLSDQITAKQKSLEPWDEKINKKLSAVAVAQSQLDIIRERSNAGAVLLEEAQAKVASIEEGLATKETELEERKEQKSTLEEEVEKLKHDLKKYAHREPEVRAHVSSARQKADEARASLASTQNRGSVLSGLMRLKESGRIEGFHGRLGNLGTIDEKYDVAISTACPALDNMVVDTVEVGQQCIDYLRKNNLGRANFILLDRLPRRDLSSIATPEKVPRLFDLVKPKDPKFAPAFYSVMQNTLVAKDLEQANRIAYGARRWRVVTLDGQLIDMSGTMSGGGTRVARGGMSSKQVAETSREQVAQLEGDLEEMERKFQRFLDKQRQMEAAIRERSEEIPRAETKIQKIMIEIESANRSLADAQRRVKELSAEHKPSKTDASQAAALEKQIAALEEEIEDLREQKGGIEEEIQTLQNKIMEVGGVRLRGQKAKVDGLKEQISLLAEEISNAEVGKSKNEKAIVKHQNARADAEKELEHVTEELEKLNADVANQANDASGWKQKVEEAEEALEEKKEELSKVKGELDEKVAELNESRATEIEMRNKLEENQKALSENEKRGRYWQEKLSKLSLQNVSDLGEEQEATELQMFTQDELMAMNKESLKAAIAALEEKSQNASVDLSVIEEYRRRTAEHEARSADLTTALASRDSAKARLDGLRSARLNGFMEGFGIISLRLKEMYQMITMGGNAELELVDSLDPFSEGILFSVMPPKKSWKNIGNLSGGEKTLSSLALVFALHHYKPTPLYVMDEIDAALDFRNVSIVASYIKERTKNAQFIVISLRNNMFELASRLVGVYKVNHMTKSVTIENKDYITGR
MPTTRRGRKTTKTAPKRRSSFDTAMEIPMATKKRILESSTLNYDMKISIPVITSKIPSLRDFKASKRKENNTMDHDTTFDSDTTPLAVLTDASDSEDGVSSTTTTTPLSALEAPTASSPSSPPSTSSDTLAAAAPPVNQMSALGARRAKQLPATIKQHQESPPATTPRSLSNDQETPASKPMSALKAWRAKQLAAAATEGTADSDDHNNAIGIQDITATTIGPDRLPTKIYNSPSPPPQSPSPLPVVYSDMEKDDDDNDNEDEFATPYEQSEVDDMEDQDTDKATAAAALAAEKKAQALERIRLKDATKLLDPSSVSTYSSDNVIAFKHNGETCYCIGFEKGQQLVFIGYALIGAILGSVDIGGATISSPINHPDEPAPVPFFPVFSPRTSALMVVRSIPHEPSTTTSTFDSTFSDLATVLEPFKSKWATFESAVVVKSLEWCGADQLESILPSFRNLFRLGTKYSYELNNGDFYKPMVGFQPIVKATPEVRALKHEPSWVEGIDQVIGYEQAQGAPSVSMICGTKNAGKSSFARFMVNRLLKCHQRVAYLETDVGQTEFTPSGLVSLHIVDTPLLGPPFTRPNLECKRSFYIGANTPKNDPIYYQNCIHELIKVYREEAMKWVGDEDEDSPLYHYLPLVVNTHGWVKGLGYDLLFLLMEDVAPTHVFGFGDFASTGYSMPPDFEERTMAILLEQQHHRRDHQQRLIRLDKAALPAIALTPTTPNSRQRQQRPTTMADKHTAADLRQLMFISYMYQDPHVFGTRTNDQRSWWRTNLRLVDRIPWTIDWRHHLKGIWVLFDDVPSSQILYALNGSLVGLVGDIHTEDDKSAPPPIEQQQTNETIPPRYYSPMTTAPPNPTTTTCYGLGIIRSIDADSHQIYLLTPVPLHQLNRATKLVKGDIDLPVTCLLDQQGGSRNSICGVPKRNVPYVSQDVINTVGSSASTIRRNLMRRSQQT
MAMKKIIIPLLPSSKRIGGNPVFQNSWDTESWSSDSGRSSSRRTSIPSPDSANGPNCDLEQQSIVHIVQKPGRKDQEKNPPGGDKTRNTLGASSRETKSLTRMDLSSSVLPADSVGLAVILDTDSRNNSAAVRNPECQYYKTLMEISMKPLAMIEQGKRGAEVQQPTTASMFTAKSLVKGYSQESSGYSVPPANKPPSPWPSSYKWPQAIHLKTQLVYVLEGFNFQKNIIVLMALRSSSNTQLSFPDSVDEPFRAFSDNEQPAAALMP
MARAARSQEVALRQSGTRAEVTYVLHTWSGVVQAGLFGRAWEHKSLFHHVSRTSHSGPGLVAKMVKPKYKGRSTINPSKASTNPDRVQGAGGQNMRDRATIRRLNMYRQKERRNSRGKIIKPLQYQSTVASGTVARVEPNIKWFGNTRVIKQSSLQKFQEEMDTVMKDPYKVVMKQSKLPMSLLHDRIRPHNLKVHILDTESFETTFGPKSQRKRPNLFASDMQSLIENAEMSTESYDQGKDRDLVTEDTGVRNEAQEEIYKKGQSKRIWGELYKVIDSSDVVVQVLDARDPMGTRSPHIETYLKKEKPWKHLIFVLNKCDLVPTWATKRWVAVLSQDYPTLAFHASLTNPFGKGAFIQLLRQFGKLHTDKKQISVGFIGYPNVGKSSVINTLRSKKVCNVAPIAGETKVWQYITLMRRIFLIDCPGVVYPSEDSETDIVLKGVVQVEKIKSPEDHIGAVLERAKPEYISKTYKIDSWENAEDFLEKLAFRTGKLLKGGEPDLQTVGKMVLNDWQRGRIPFFVKPPNAEPLVAPQLLPSSSLEVVPEAAQNNPGEEVTETAGEGSESIIKKETEENSHCDANTEMQQILTRVRQNFGKINVVPQFSGDDLVPVEVSDLEEELESFSDEEEEEQEQQRDDAEESSSEPEEEHVGNDTKAVIKALDEKIAKYQKFLDKAKAKKFSAVRISKGLSEKIFAKPEEQRKTLEEDVDDRAPSKKGKKRKAQREEEQEHSNKAPRALTSKERRRAVRQQRPKKVGVRYYETHNVKNRNRNKKKTNDSEGQKHKHKKFRQKQ
MKPKTQSLSFVNGYAIPRDSDGEVDVFDANAFADAPARGEAKAYAPEYVKLHGLVLRFNAYFDETVENGQKESARCRKCVIYFFLEDGSIKITEPRVENSGMPQGAFLKRHVVRGVTLGDLNVGKAVTIYGFEFKIYRCDGFTRDYLGRVGVDVPNDEREPDGVGPSWEEVRLARRAARSTKKDARGKFLTHDKQVLRFYCVWDDRSKFGDRRRFVLTFFLIDDTVAITEVEANKSGRGSGMSSTLLHRSRLPLRDEDANARGLANDDFDYVTAEDLHVGDTIRVYKRDFFIYDCDEFTKSWYLTKFPGELTEAAFEPHDVTEPEDTVPAHRIPEHTGLAIGSEEDSLQNCISLIPKPPRKDVAKDDEIVLQFRAEMVPISDADEVCEFDASRRFVVSFHVGDKTLSIFEQASKDSCSSKFLERARVRKRDETGAFYDLRDMRVGSVLEIHSRAFKLGESDEFTRKYLENAV
MVPNTTKQVLNSLILDFLVKHQFQDTAKAFSKESPNLPSIPPLMDCSQGFLLEWWQVFFDLFQVRYGDGNSNNNPNNKLYHDYLRVQETQKHLFSQLPLIQQQQQQQHHFQQQQQQQGQQGQPFSQQQQRGIGVASGMQNQQHQFAPQHQGQPQGPGQTPQPPGSATNANFPINMPPNSNPQQQMFPINQQFAQMPNGQNQPSMEQQQRMAMMMKQQAMAAQRQQIPMNGLDPQQQQQMMNAVGGGPGNLNLQQQLFLQQQQQQQQQPKTTFQQQAQNQMNNLRQQAAMVAQQQQQQQQQQQQQGQLQGNLASAMGDSSSKNNSPVGARSNQQSTPQQNAAPAPSPHPSQQGQAQAQHNFQSQQQQQQQQMTKMAGSQGMKKNGQMSNGTSNNSSGRNNNALRDYQNQLMLLERQNKERLEFARNTGNSDSNPLSNGMMFAGQNQYSNSNQNQNQLPPNQQQPTPATFHPPPPPTTANGPQGQFNQKPSPATSNNSPALGNKSSPAMGNKKSKKESNSKKGKKANSNASTTANNKTSGQTTPNMSQPPSAGTEPKQPQPTEQMRQLQDKQQRPGSNTPSMGKKDFQPLTPRSEPISGETTKKKRKSGKLNDNNENSNGNSPKKQAKTNANSKNLDPIIKEEENGVLSLKKESSTSLQDQDLDLNPPLAPTQATAMSNTFNDDPFDVHLLDTQHHHQQNSNNSNHNRGQNLSNGSNNLSVSGPGMGMNNSVFGDSTHAFDINFNIDSLDDIWTTTGPGGDITGTGSGSGGAGGTDDDNFMGMNWAADPIENGD
TNSSTTVQHFRTTPKLLAVLQLGGATCQLFTADQIVLYLGKYIENKKLFNPSNKRVIRCKNDLLGEVFRVNQFTVTDFKDLWKLLFPCLLPATRREVSNSLAQETQPPIEQPSTSNSDGDSELPWWYFISPRRSKEEDSNTGTEVGSYHERETLEAHDSEYESEIDEMIEYEPADSDSEVSDADTEPVTSDEEDVTALHRLKEFQSDEETTTNRCKSGFRHYARRTMDLPGMSHKKLPKSGLLPGMLEVAEGLG
MAEWAQIIKAPEEQDEYLDIYAKKKMDHNSMSNMYKEIPNEALDTFKFGSVHYLLSGLPTINWILRYTLLPKSRDHKMIRGHAINLLHVFDVPQKFKVMSLIVETIKRTAADQKRSCGYAPQIQELINSKMGTGVYLLDKEHLPIRPDFEDNEVVMTENEPSSAQAFAKKEKLGYLIASTLRIEQSLANLTKNQQSLERIMEQKFYDLDVKAHYGRGRGGDHSANRSTLGPAIESADIPKHDLEGKAGKKREADDEIKKAVSAKKQKAAPAKAVPGPKEAAKKAKKQPPPKKVESSSSEEQSSESEEEEVPKKTAKPVKHESSDDSSDDSSSDEEPAKKPSAKPVTPAASNGSKKGKPESSSSSSEDESDDDEKPAALVKKTPVIESDSSESDSDDSSDEDVPAKTPAAAAKKVDSSDSSESESESEDEEKSKKAAQATKIAPAAAKRKEEPSDSSDSDESDEEPPQKKLKDAAKVTPKSAKKDSSSDDDSSDESSDDEPKKKVTTATKSQKEEPKTPASNKGQATGSKTLWMGNLSFNIEYDQVKQFFAQIGEVVDVRLATHEDGHPKGFGHVEFATAEDAQKALDSLNGGDLMGRPVRLDMAAERGATPRTRDGGSFGKPSGGPSLSVFVKGFDSSQQEDAIRSSLQEHFSKCGEITRVSVPMDYENGASKGIAYMDFTDESSFSKALELSGSDLGGCNLYVAEAKPKGQFGGVGGRSGGRDGGRSGGGRFGRSGGRDGGGRFGRSGGRDGGSRFGRSGGRDGGRGGGRGFQSRQSAGTASAGKKTTFGDD
MTGLKHYTAQGYEAFQETLKSIGKGKRVVALFTGSKILTTGESWCPDCVVAEPVVEEVIKDAAVAGLDVHFVTVFVGNREVWRDPAVGFRTDPTLKLTCIPTLLEVGNKAKRLLERQIANKHLVKDFFTEED
MSLKKALNKLKPGHHSNPASDDESNKVPPVASGTTATSNGLPIRAQSPNATPRSSGIFSHRASGDYKRSEVTSPTDSRSSLEGPRHSLTGLLGRRTDSPNRSGTKSSNNHQRSGSLSTHSPIRAVKEKLHIGGDNSSSDEGVPLNRDGEPMSKNQARKAERQAQQEERHKQNMEKEKLLEQRRKEMDAQAEAELTPEQKAKYGSFHPNAYAGEWKHEPRMKIEEFSAKDVGKEVVFRARIHHLRKMSSKFVFFMFRQQLATIQGVLMEHADISKYMLYWAEHLDAETVVLVKGILQEPKAKQGEVLGATIHDVEVSVHAMHVEAAVTENLPFNVNEAEVSKAEVDAELAKSEHKEGHSRVRISDRTRLTNRVIDLRTTASQGIFRIQSGICSLFRAQLDSEGFIEIHTPKLQGGATESGASVFKIDYFGRGAFLAQSPQLAKQMAISADFGKVYEIGAVFRAENSNTYRHLTEYTGLDLEMQIDEHYHEVLRVLDRTFKAIFKGVYERYRPEIEIIKKHFPHEDLVWLDETPVLAFADAVKMLNESGWRDDEGKELDVNEDLGTRDEVQLGRVIKQKLGTDYYILDKFPANARPFYAMPDPNNPNVTNSFDIFCRGQEILSGGQRIHDADMLLEKMRKMKVDPQSMEEYIQGFQWGAPPHGGGGIGLERILMLMMSLGNIRHASMFPPRPQESAGELRHPEASTMHPPWEGQDRVAAKVDYQPVEKLIANYGDATNTSWLEPRTEIWRDEHTGAAVGFVPQDGYAITVGDPLCHPSQYLKTMTAYLKYIKKERNLKPLWLLVGGPVEETLATKFNWRTFSVTGEQRVDPIHNPAEKDSDVQRKIRHAEKEGCQDHRL
MAFFRRRIPYSLGADLLPEEREGLKERLEPEEEKRLTDNMLEVYDRLLPSAESDDRRRQLVRKLERLFNEQWPGRDIKVHVFGSSGNKLCSSDSDVDICITTTYKELEQVCLLAEVLARHGMERVVCVSHAKVPIVKIWDPELQLACDMNVNNTLALDNTRMVRTYVEIDERVRPLAMIIKHWTKRRILCDAGLGGTLSSYTWICLIINFLQTRNPPILPSLQARPHEKKISPEGLVCSFDDDLGNLTGYGRKNKQSLGDLFFQFFKYYGHELDYEKYVVSVREGKLISKEAKGWHLLQNNRLCVEEPFNTSRNLGNTADDTSFRGVHLELRRAFKAASQGDLELCCEQYEYPPEEERSWERPPPQPRPVLTAPPSSRGGRGGGRGGRNSHQYPRGGHNGSRRSSNTPHKSNNFRQASNATKSSASHRETTTCAYPSAIHTVSDASTAGVNRRRQLSLKVRNSEPRSPRNAAPPACLLWHPLPSGCDHGLARQ
MTDILRPDTPPSPTVEDLHERLSLLKGKCAAMRENIVHQRSQFMNATLPSLATDLRPISSTPLKVRHKLKGHRGKINSCDWASNSQYVLSVAMDGLALMWDAYSSLKSRVFLLPSCYVLSCALPPSCGYLASGGLDNRVSIHSMTQSADETDPSVPYGSGSSTRMKGLTKSEPMAILKGHSAYVADLCFLTDQQIISASGDMTCCIWDVNTGRRVSTLYDHLGDVSSVTKHPSKMQIVATASNDKTVKIWDLRIARCVQTFQGHNKDVTSVDFFPDGNAVLSGGDDSTARLFDMRTDCQMNIYSAPDIMSPVNSVAVTPSGRIMFCGHDTGEVVAWDTIKCTYLGPITKHLGPVTKVKVSPDGVGVLSSSWDETMTVLSL
FPLVADLFHDDKDPVPATTSGKGSSSKISIRSARPPMKASNKEHKKTVGHQFRTSLHLLMETLNATTPHYVRCIKPNDEKLPFHFDPKRAVQQLRACGVLETIRISAAGYPSRWAYHDFFNRYRVLVKKRELANTDKKAICRSVLENLIKDPDKFQFGRTKIFFRAGQVAYLEKLRADKFRTATIMIQKTVRGWLQKVKYRRLKGATLTLQRYCRGHLARRLAEHLRRTRAAVVLQKHYRMQRARQAYQRVRRAAIVIQAFTRAMFVRRTYRQVLMEHKATTIQKHVRGWMARRHFQRLRDAAIVIQCAFRMLKARRELKALRIEARSAEHLKRLNVGMENKVVQLQRKIDEQNKEFKTLSEQLSVTTSTYTMEVERLKKELAHYQQSLGEDPSLSLQEEVESLRTELQRAHSERKILEDAHSREKDELRKRVTDLEQENALLKDEKEQLNNQILCQSKDEFAQNSVKENLLVKKELEEERSRYQNLVKEYSQLEQRYDNLRDEMTIIKARGQTPGHRRNPSNQSSLESDSNYPSISTSDIGDTEDALQQVEEIGLEKAAMDMTVFLKLQKRVRELEQERKKLQVQLEKREQQDSKKVQVEPPQTDIDLDPDADLAYNSLKRQELESENKKLKNDLNELRKAVADQAMQNNSSHGSPDSYSLLLNQLKLAHEELEVRKEEVLILRTQIVSADQRRLAGRNAEPNINARSSWPNSEKHVDQEDAIEAYHGVCQTNSKTEDWGYLNEDGELGLAYQGLKQVARLLEAQLQAQSLEHEEEVERLKSQLEALKEEMDKQQQTFCQTLLLSPEAQVEFGIQQEISRLTNENLDLKELVEKLEKNERKLKKQLKIYMKKAQDLEAAQALAQSERKRHELNRQVTVQRKMRILTASTVPHRSNSCHLLLSLPLDLKPQMLSGAVPCLPAYILYMCIRHADYTNDDLKVHSLLTSTINGIKKVLKKHNDDFEMTSFWLSNTCRLLHCLKQYSGDEGFMTQNTAKQNEHCLKNFDLTEYRQVLSDLSIQIYQQLIKIAEGMLQPMIVSAMLENESIQGLSGVKPTGYRKRSSSMADGDNSYCLEAIIRQMNAFHTVMCDQGLDPEIVLQVFKQLFYMINAVTLNNLLLRKDVCSWSTGMQLRYNISQLEEWLRGRNLHQSGAVQTMEPLIQAAQLLQLKKKTQEDAEAICSLSTSLSTQQIVKILNLYTPLNEFEERVTVAFIRTIQAQLQERNDPQQLLLDAKHMFPVVFPFNPSSLTMDSIHIPACLNLEFLKEV
MAADKAGPALSRLAFACARWLVTAGLAEKQRLAASNVEDPFTAAVSARNHYSDICLDRLPILTTLLILPQGQLSVRSTAHPRTVRAELHASARAMPLQVPSWKTSAYESRDRAQTGLHRPALGKSPSTPVLAQTDLDAQPHTNVPSICVAFLCGVAENRTAAAPMVALTNWTVHLCNPIDTTHGLLFEGNARKIIYPRRLHGFQFLVRSATCSVAVRSVRSRDNPNGDFTISIHSKVADQHGRQRTISIFRDTKTPNDVVTSHFQSSRGTSFLTMHRASTKGAKSAKAPSAFRLIQHTLSLTHINTGPRHARDSTFLLITATRHEMATYADPDAHMGGAGPYVNQHGTPPTQQQQQQQQQQQQQQQQQEQQQQQQQQQSQQLTDPELRLHENLQQLREGGDMIHTGGPQQPQYPQLAQMPNMGAHQHFQGPSRPTHSPQQMAHAVMSLEGQQEHYDPNDPSRKRSKVSRACDECRRKKIRCDATSENGPEACSSCKRTGARCQFSRQPMKRGPSKGYIKELADRLNSLESQIQQPQNSAHNFDFGGMGDQTFVDTQSPPQFKRQRTHSITEGFHENFGRPSWSAQDRDPSLNGNQRTSFGEMTLAGSLITGVNEGAIRAYYTVVHPTIPILSHNDSALNRLTNCPGKLREAFFLALEACVRNFAAKSLSPTDLSLNQLLQQCFTAVDAAKYSLSNSDHSQQLYNNLVFCQSLTLLAAATDRPGPVVVGSTAQLLGQLAGFITDLGLNDSRTLSALKEQDIEAFQMARRVFWSAFILDRFHASSRSKDIMLPLHVGSLTRDDFSALGEAGYHLARAAKIIGQIAYVNRAGTVPDIDASSPFTFATLSATSPESVYLNGQLTDYRESIEITDFSNTSPPYLAYQYLRVFVARLSSQHVPSPEVLSLTKDLLGTLTEGPMTPLHHILAALAATSLIELSDRVETQVEAHAGIKELSDALANGRIIYPSSDGLGWDAALRDLLQQKKTPTPPLNAPEQNTPAPQPNMAGLQHLAAAAVGEREGTDAAPPNAGGDRPSSQPSKVDHDLSAAMAAANEAALAQATAAAAQQLSASPVGNSKTGFGESVAGRRLPRIRIAIPVASGAQWQFMRRIPDVWIHMWWSLSVHPFSQPGSGSGGEAVLSSFHHVQSMGALTPDQVAIIKATVPVLAEHGITITSKFYADMLTAHPELKNVFNNTHQVTGHQPAALAGALYAYASNIDNLGALSPAVELICHKHASLFIRPEQYDIVGEYLLKTMATVLGDAATPEILNAWGAAYWQLADIMIGAEAKLYKATSYWPDWKDFAIAKKEKESEEITSFYLTPVDGMKLPMFKPGQYISVNILLPELDGGVWQARQYSLSDAPGKPHLRISVKRERGIQLGEPKHFEHPGYISNILHDARTEGDVIRVSHPFGDFFFQDDDDDNDNDNDNNNKTTNENTNANINNTTTTTTTNAPVVLISAGVGLTALTSILNHLTAHPSPRPITWIHGSRNRHTRAFKPHVDALAAQNANLQTVYFASQPLADEQAGREYSVRGRVDLDKVDRGLLYTGEERTRYFVCGPVPFMLGVRAWLEGCGVGRERVRMELFGTGGVPQV
MNPPTLVKRTQNINAREAALSIGDHASWHTKYKDSAYIFVGGIPFDLTEGDLLPVFAQYGEVVDVNLVRDKGTGKSKDFAFLAYEDQRSADLAVDNLNGAQVLGRIIKVDHVDKYKKKEEEDEETERLKREARGVCRAFQRGECTRGASCKFSHDEQACLIHIHAVLPWMRHPVDITRCPELPVCSVPLMKRRLQSVLEENMGISKLFPVQVALWQETVGPGDFERDLCINSPTGSGKTLAYALPIVQNLFTNPGGRLRALVVVPTRDLALQVKRVFDALASPLGLRIGLAAGQSSLRHELSSLIYLPGEDDGPDPGFLSPLWFQSKVDILVATPGRLVDHVNKLSLKHLRYLVVDEADRLLREDYQSWLPTVLKLTQSRLAKIVLSATLTRDPGRLAQLNLHHPLFLSAGKMRYRLPEYLECYKLICERKVKPLYLVALLKSLGEEKCIVFTRSVESTHHLCKLLNCFGDLKIGIKEFSGLKHQRVRSKTVGEFRRGEFQVLVSSDAMTRGMDVEGVRNVINYDMPKYTKTYVHRAGRTARAGQTGRCFTLMSKDEVGGFKKLMKKAEASDCLEYTVPSSLIEALHSTYQSALTKLKEKILESRRKPRISLVNRSK
MDVDAVAGTKRKADADNDEPAPPPRRIRALDIDVVNKIAAGEIIVAPVHALKELLENAIDAGSTALEVLVKDGGLKLLQITDNGSGIQKDDLVILCERHTTSKIAAFEDLAAISTYGFRGEALASISHIAHLTVTTKTKDSALAWRAHYLDGKLVPSKPGQPAEPKGVAGRPGTQIAVEDLFFSIPTRRKAFRSYADEFNKILDMVGRYAIHSAGVAFTCKKAGESSASLSIPAAASTIDRVRQIYGGGVANELVEVSASDERWGYKASALVTNANYHIKKTALVLFINHRAVESTNIKKAIEQVYSAFLPKGGHPFVYLSLDIDPARVDVNVHPTKKEVHFLNEDEILHDICNKITEALTAVDTSRTFKTQTLIPGAARLVKYPAKDGEGPVDTVLASGKRVRRNSNDLVRTDTSERKITSMFTRTESGEASGSGSGSGGGRRAEEPAAVPEPVEYDTVDREYVSCSLGSIKQLRAEVRADMHRELTDIFSTHTFVGIVDEQRRLAAIQGGVKLFLVDYGHTCFEYFYQLGLTDFGNMGAIRFSPPLDLTELLTLAATEEKALLLGANNNDDDDDDDNGFDAPAIVARVRDTLVEKRQMLLEYFSLEISPAAELVSLPLLVKGYTPPLGKLPRFLLRLGPHVDWSGERACFQTFLRELATFYSQLRLRLLVHRLGHGACLGDGFLEMLDEVVCPKHASVVRVLFLAVNVKELVERLDGLGGGSLRQRGDDGDEKRAELAVNVRRARVHGELANDADALDAEALKRVLVRCQRLLGAAVAVAAAPGGLVEGDELALLAGLQRRVAAQRASNGPGETSHLRGEAEIGRVGGENRGDDLRPDGFRGWRPGGEDAGVVAVGKVYDGERPGNVVESGEGMALHSHGHFV
AGPVIMSLEEKMEADARSIYVGNVDYGATAEELEAHFHGILCDKYSGHPKGFAYIEFSDKESVRTSMALDESLFRGRQIKVIPKRTNRPGISTTDRGFPRARYRGRGSGEGLGARTPSSGRAVGASG
MKLFGLSVVTLLATIGSVVADKQLENRQLFRTVDLSKSYVREFIAVNVYNDGTSDETDYIVSIPPGFVDDLAKLDIKESSHEAPLKVIRLARDEHGEHWSAILPEPIKPGSQVQLQLFLSYVNQLQPVPQTIKQSEQQHLVYDGLKTFYSLYPTKSQTNRVKIMAQNMQEINMDENSTPSTEAEGGAQYGPFGPMGSFEVEPLVLRYDYPLPIPRVDSLKRDIWISHVSNSIAIEESYNLTNAGAKLDGSFSRTDFFAHHGKPSSASASIIELPFTLPLGAHDVYYTDLVGNVSTSHFRGGKEVSLLELRPRYPVFGGWNYNFTIGWEMPLTSVSRTTGADEYVVGLPLLNGPVDAQYRQIESNYILPEGAENVQVVTSEPALSKEESVTFSYLDKKGRPTIQVRHVNFVDQHRGGIVFLKYTLPGSAATIKPIFIATVIGSIFLAIFSLSQLDFTISQRPKKTTKE
MASSAPHGSSGALPPEPGGSGRAAGQEEKEKGEAAPARLKEAAGASLASLCLGPPGGRLLECLLLNYRLRLGLARGRAAAAAEGSGAAEGPLRCCGCRRFLGEPVTVPCGHTYCRRCLRRELRARCRRCRARLVPGAPARPSVVLSQLAEKWFPAECERARAGSRLEELLAQGRFREALGAAGQALRADSSNLMLRIYRAESYAGLQEYKTAIEDLNFVISKMPSWPEVYFRKGKVLHDSGFVGDALQLFLQCLALDEDFLPAKLEVERTLCDVLSPEKLGESLKESAWNSPHIRNKPFILGSEVAESQCNLQLCPEQSLGGSEVLEPVSGSLNRAQSAHALNSPKDLAKEDVLKRVSSEPLLSGQEKGALLKRKLSFSEQDTVVSEDGRNKHKKQGESTKRDTTLAYGTIPGNLIDVSDFECSLCMRLFFEPVTTPCGHTFCKGCLERCLDHAPQCPLCKESLKEYLASRRYCITELLEELIMKYLSDELYERKRIHAEETAEHSNLTKNVPMFVCTMAYPTVPCPLHVFEPRYRLMIRRSMETGTKQFGMCISDSQNGFADYGCMLQIRNVHFLPDGRSVVDTVGGKRFRVLRRGMKDGYCTADIEYLEDVKVVDEKELKKLRELHNFVYNQACNWFQNLRNKFRTQILQHFGPMPDREENIQAMPNGPAWCWWLLAVLPVDPRYQLSVLSMMSLKDRLIKIQHILTYFSRDQSK
MRDSSSFIQRNSQLPLSSNSRLSNINGPGSSARRPSLAPMRAIAQKRQSMTVDSFNNANSRFIAPSVRHSIAPSSRRSSTFVGGRASNASFLSQGVDQGDTRDPRPVRDKAFQSLCATNIVNYLINSGYPSPITIKNILSPTTKEFQSIFKYLYNKIDPNFSFVRRIDEDVKLCLKDIQYPYAESITRSHLMAIGSPHSRPVILAMLHWMVEVVQCIESLSTSQEEVPPDDEHFADKAFFEYLVKSYHFFLDDVPDDSSLTEELCAFLDSQNSGIGKEIENLEKNIQSMTEELEKDEELAAVLSQLQQENAVLQEDELKLQAIIERSELRIEKLQSKMGPLGEELNERNVELERLNQEKLSLQAQIEAQPISTTDLDRMTSEREQLSNGLNQISNRIQELRREILEAEGSVQTKTDSLEKLVQRYNTVAYRLGIVPSTAPRANDQSLELGLLEESEGCLNLDLKNIVRPFLINLRHNLTTEFHSEQSRSLELQESLDKINENVTDTKEELDALEIKIENTLSEYTMLKAKLSEEKSILNSESDKLEHELQQLKLNSQNTLLQLDQRIQALRIEYDHTTQTLEIMKGNAYKEVAFMLDEIIHFKLHIQNGLEELETDYEKELAEASK
MEGVYRRGMLEEVRLEPGLVHGVFPCLDRLLSLHSHFLAQLLLRKNHSLAPGSSTNFTIHQLGDVLQEQFSGQNADEMRKAYAEFCSRHLKAVKLYKELLTREKRFQNFIRRVSRGPLLRRHGVQECILLVTQRITKYPVLVQRILDNTKGNEEEASSVSQALVLIRDLLSSVDQQVLELERTQRLQEIRSRLDPRAEAEVRGGGVFRGSELLRRSLIHEGTLLWKTAGSRLKDVQVLLMTDILVFMQEKDQKFFFPCLDKPSVLSLKNLIVRDIANQERGMFLISDTTPPDMYEIHAASKEDRNTWMKLIQQTVSSCPSREDFPLIETEDKALVRRLRADIQQKDREVLELLQERVTLFSDLAEVTAAQEVTLPANCRNIFRADTPQAPLGEKLLTDAIAEVDRLTELLLGSSIEVPLSSNSNGDRNHTGAPVSNGEEISVNGTHDINSPDTKVVCQRLVNLSTQLHALQAAVIRQDSIIELYLREGSVCTSTPTTSTQLASTPAKLCRSLSRDAGLDASPAAALGELALLQRQHSLLQEELVRLRAAEGKLKDSEKARAHLEKQVKDMKASSAAAPVDNTGTANPDQVAASEGDDSPVAPLASQESVDQLDGLQEGSDIDDNSDEEEDIRISPRSDSPRDLQDIPEESECATDMRESEVDPETTQS
MASRSTVDYADLADSEPLQIDPTPTINGTEASPAVNRPSKKTRVDKAGRAATSSLSSPSSSSLKATTSTPTAPSRSGNPSSLLSKAVHGAMAQAQVSAATPPRNTASHSTPQTSKSAPIVPETATTSTPDSAARAQFEQQMDFISFDFGLNEIAPPTLSYSDHRGGARSGSGRRRETPQRSNRSSRATTPTVAAHKRKLDEYEQKREDHTSNLRRREKGRTMPWCETPGVDWDKATNAIEMLNLEAHAFIEYISPNPIEHELRIWTVELVRRTIQSMWPDADVECFGSVGTGLYLPGGDIDLVVLCPTMPAPPLKPSSALLHRLASLLLHSSLAEPTSLVVIAKARVPIVKFVTRFGGFSVDLSVNQESGVQAAVRVRQMLEDYSFREAGYIEPGANSSSGSSSAHEVGKKTGRGKGKGKEQAAEEKSKVQDPDAPSLDQSIAPHIVDHGVARSLVLLLKAFLNQRGMNEVFTGGLGSYSIICLVISFLQLHPRMQVSTIEPSRNIGLLFVELLDYYGRQFNFDLTGITLRHRGGYFNKHDKGWYRPNQPYLLSIEDPNDPSNDVSGGSHGIVRVRQTLSGGYESLTATIYQRVSVFNARRDATEKEGRKSEALDGSVLPNAVGKSEDPLRTSILGSIIGMTSAAIEARRDNLRLYEQGVLQELLEKLPPGGVKNPMGTNPGHGLTKKQMKKLRKEVRLQNKREKTTMKLERRSEERKAKKIKKMHEKMGAEGGDFVFDVVGDRGSAGDVETVDLRGVGDEDDDEEEKSRYAITSPKLQLSSAMPPPTMYIGGSSDEDASEVDEGSSVSSDHDDQDVMLGGSGGDVLVGAPASRASSSKRSSPQLPAIKKSAVAPNTSAKAAFWAAKGLREEREDSQD
MSATAFRSIFFNRPRSSNKDLIKPQNVKLSPIKCSIKSSQNNVRVGVLGASGYTGSEILRLLANHPQFGVALMTADRKAGQAISSVFPHLGTQDLPDLIAIKDANFSDVDAVFCCLPHGTTQEIIKGLPKHLKIVDLSADFRLRDVSEYEEWYGQPHRAPDLQKEAIYGLTEVLREEIKNARLVANPGCYPTSIQLPLVPLIKANLIQTTNIIVDAKSGVSGAGRSAKENLLFTEVTEGMSSYGVTRHRHAPEIEQGLADAAGSKVTISFTPHLIPMSRGMQSTIYVEMAPGVRIDDLRHQLQLSYEDEEFVVLLENGVIPRTHSVKGSNYCLFNVFPDRIPGRAIIISVIDNLVKGASGQALQNLNLIMGFPENLGLQYLPLFP
MAAAEENSSLFLIFILTMIALPLVPYTITRLCHAATKKAKTIHCRCSGCHRSGKYRKSIYKKVGGLRLFVLHIQLLDVEQPYHFASLDRCDLPDLLHQTQQPRGMVQVFEPYSILGLEPGASENEIKKSYRRLSIQYHPDKNPDPEAHTYFVESISKAYQALTDPISRENYEKYGHPDGRQGFQMGIALPKFLLNMDGASGGIMLLGIVGLCILFPLMIAVIYLSRSSKYTGNYVMHQTLSTYYYFMKPSLAPSKVMDVFIKAAEYMEMPVRRSDDEPLQKLFVAVRSELNLDLKNIRTEQAKFWKQHPSLVKMELLIQAHLTRESFALTPALVKDYRHMLELAPRLLEELVKLMFRMAINTSEPFKLTQSMINKLWQFNPNNLPMKYLKIALLPRSPNGFGWLRPAIGVVELSQSIIQAVPLSARKAGGGNSEGIAPFLQLPHFTEATVKKIARKKIRAFQELCDMSEVERATLLTQVAGLSEEEARDVELVLEMIPTVEVDIKCETEGEEGIQEGDVVTMYAWVSLQRRSGLTAALPHAPFYPFHREENFWLLLADTASNEVWLSQKISFMDEATAITAASKAIQDTQEALGASPKEIGLAVREAVDRVKKGSRLVMGKFQAPSEGNHNLTSFCLCDAWIGCDSKTSFKLKVLKRSRAGTRTYVPEEGPVAEDGIEEEEEEEEEEYDDYESEYSEDEEEEKKKGKGKVANGAAHQRASSDIDSGSDD
MPRLKKIFLWVLAVYIAIPFIVKLCPSIQAKLVFLNFVRVPYFIDLKRPQDQGLNHTCNLYLHPEENVNIGVWHTVPAQLWKDAQGKDQLWYESTFQSSHPVILYLHGNAGTRGGDHRVQLYKVLSSLGYHVVTFDYRGWGDSEGSPSESGMTSDALYVFHWVKERIGKKPLYIWGHSLGTG
MPDSMMDMEHRDHQLHRQQQQSHHHQPPRLTASTSTFAPPAPAGSQSEERDRDRDRERDHHLHHHQSNNVASSPLPVTASIQLHQQQPQQQQQQQPLTQLQQPQLREREHHQQQQQQQQQMMQQPQQQQQMQQPQQQLPHSHHALMQQSQQQQAIHRAEARRADEEISDKASTCGKLLIFLSVALVIMTLPFSLFVCFKVVQEYERAVIFRLGRLMQGGAKGPGIFFILPCIDSYARVDLRTRTYDVPPQEVLTKDSVTVSVDAVVYYRVSNATVSIANVENAHHSTRLLAQTTLRNTMGTRHLHEILSERMTISGTMQVQLDEATDAWGIKVERVEIKDVRLPVQLQRAMAAEAEAAREARAKVIAAEGEQKASRALREASEVIGDSPAALQLRYLQTLNTISAEKNSTIVFPLPIDLITYFLKTNEATTQQNARAAAAAIGNTPPPLQLAPQQQMGQQQQPQYQQPQQQQQQYQPQQQQQQQQQQPQQQDQLYQQGQQISSAM
MSHTNVDQTFQLKKWSAVAVWSWSICTDTCAICRNSLHEASIEYQANPSASSDEGLSIAWGNCGHVFHLDCISKWLRTRSNCPLCNKEWEFSKMEKVSYNFVSLSKLSCS
MLSSRSLTQALFRTAKASSLRNAALPVTRAMATVASDLVKPTKYGGKYTVTLIPGDGIGAEVTESVKTIFKTHNVPVEWEQVDVTGVVTGNSHPEELFRESVNSLKRNKVGLKGILYTPVERSGHQSFNVALRQELDIYASVVLIKNMPGYVTRHSDVDMCIIRENTEGEYSGLEHQSVPGVVESLKIVTKMKSERISKFAFSFATANQRKKVTCIHKANIMKLADGLFRNTFHEVAKSYPQLEVNDLIVDNASMQAVSRPQQFDVLVMPNLYGSILSNIGAALVGGPGIIPGCNMGREYAVFEPGCRHVGLDIQGRDEANPTALILPPLPTPTMMLRHLGLDDHATGISQAVYDVVADGKVRTKDMGGNNTTHDFTDAVLKQMERQ
MRPFSPASISRVTRTTTRINPFFTQPRNFSFTQAIMGVQKTIISEGSGASPQVGQKVTIQYTGWIKDESKPDNKGDQFDSSVGRGAFVVPIGVGQVIKGWDEGVTQMKLGEKALLDITPDYGYGARGFPGAIPPNATLLFEVELQKIN
MEQYPALDLAQTSPYPQGEKISVIVDKDKFVHTRNALTNAFVGLSGAIDVAVKAYVAHTNAVLEEGSTLDISYLMQPLTNINNVAQIAQQVLQNGNGAVPIPGNVWPNGQVPQGFNADGTKKKRQYKPRDPNAPKRPLTAYFRYLQEMRPKIAAEVQARGPPADGNKAGDISKIATERWNSLPANEQAPYRAAYKKEMVNYDEAVKQYKAIGGEVGDGDEDAAAEDDDEVPSPPAGPVTVKAGADEEEDDDDEESSDDSDESSEVESDEEPAKPLPPPPVVKKTPKPKKATAKAGADPVVPTPQTFSSLNGFAPVAEMSAPSSSPTRKRKAEATPGESEKKKKGKKSNAEKIAAEAVATPSSQLVPESSEKPKKEKKEKKKRKSEAAA
RSRRDRARRRGRAPGDRGRRPLKLVSTRARPSRLCNRGALPLARATGQGAGVREGWGARRRPPQEGKWAGLRGAGGAGAPGRAARRARARGVVASPKAEAAAGARRWRACEARAVVLPALLFPLLSGWRRPRRCWARSPFLSLRRPLPALSRCAVSPTQDCPGPDMARGQQKIQSQQKNAKKQAGQKKKQGHDQKAAAKAALIYTCTVCRTQMPDPKTFKQHFESKHPKTPLPPELADVQA
MQPANSADSSSNGPGADHNPRPLNHFRSLSVDADFFDGLEFGEAGATTPAASEEKKMLGSGSGYRHRHSNSMDGSFSAASFEAESSVKKAMAPDRLAELALIDPKRAKRILANRQSAARSKERKIRYTSELERKVQTLQSEATTLSAQIMVLQRDNSGLTTENKELKLRLQALEQQAHLRDALNEALREELQRLKITAGQMSAANGSRGPRPHFPPQPQSFVQCGNHHTQQQQPHMPQSTTSTQNIGGQTQPSFMNFNNRG
MTKEYTAIYSPEAKSAPKNKKKAAVRAIRDQDNVEISAGDVVLLKDDPDVEGKEFALIQGLKHGDQGLEAKCVLMKLFNDAEALTPKHVIPNTNKNRYSKGQELVMMNSIVDVLVEELHLPVNCYSFAEFEALSREDKKGDNVYFCRYVFDNDANKTSVEFDWQDITKDMCGFIDILYELITDKPRKRRAAVKASRQRSRHARDEDESDFELEEEEEEEEEDDIEDIDEDDEYDSPVEQVKKARTPKSAKKNTKKAPATTPRKRALEDLDLPQPDHNTTPMTTPKKKRKTENGHGLATPKRMFYKQALSDATLPYKTADLSPSKLSPHQSARAKLHVAAVPDTLPCRETEFSNVYLGIESAIRSGSGTCIFVSGTPGSGKTATVREVVSQLQIRVEDNEIPDFLFVELNGMKLTNPHTTYELLWEQLSGERLAYNNAIKLLEHRFQQKSNDTPLVVVLDELDQLVTLNQSVMYNFFNWPTLPHSKLIVVAIANTMDLPERTLSNKISSRLGLTRIQFPGYTHEQLKLIIESRLGDIAESSGTVVRPDAIEFASRKIASVSGDARRALDLCRRAVEIAELDSEEVQIKHIQQAANEATSTPIYNYLQGLPLAFKIFLCALLARKRRNGLPSDSLGDIIEEIERMIKSSENAGFLSHILLQGGKRVRMAGFMNAVTELVEAGIIIQQSIKGERSAQVRLTIGVEEITSALKNDDDVKGML
MKSSQVMPLQQKMMTKFQKLQRSSDPVQQALGRQKLQKFFKKHGTGPVSTLANSLPMPIIFMSSITAIRQMSAVPVPSLEATSLLWMESLVAGDPYRVLPLVTGGVIGITIHSSFKSGMIAGVSPSTIQKMKFVPLLPIVLMPLLMGHLPCSITLYILTNTCFTYLSTLLLQNETVKQKLKFPVIETPKLSQTQQKKGIFSSAMTEAKEKATKRNEERIIKKERKDLQKQRKKELKNPPPITYAIGTEAFKKEFVPDFEKEWRPPRPSMFNN
MDKYDVIKAIGKGAFGKAYLAKGKSDSKHCVIKEINFEKMPIQEKAASKKEVILLAKMKHPNIVAFFNSFQENGRLFIIMEYCDGGDLMKRINRQQGVLFSEDQILGWFVQISLGLKHIHDRKILHRDIKAQNIFLSKNGMVAKLGDFGIARVLNNSMELARTCVGTPYYLSPEICQNKPYNNKTDIWSLGCVLYELCTLKHPFEGNNLQQLVLKICQAHFAPISPRFSRELHSLISQLFQVSPRDRPSINSILKKPFLENLIPKYLTPEVIQEEFNHMLICRAGAPASRQAGKVVQKCKIQKVKFQGKCPPRSRISVPIKRNAILHRNEWRPPAGAQKARSIKMIERPKLAAVCGHYDYYYAQLDMLRRRAQEPSYHPIPQENTGVEDYSQEDRHGPSPSQWPAEYLQRKFEAQQYKLKVEKQLGLRPSSAEPNYNQRQELRSNGEEPRFQEWPFRKKEMKEQEYWKQLEEIRQQYHNDMKEIRKKMGREPEENSKISHKTYLVKKSNLPVHQDASEGEAPVQTEFCSCCPGWSAMARSRLTATSASWDIERDLKQRKLQNTKESKNPEQKYKPKKGVKFEINLDKCISDENILQEEEAMDILNETLTFEDGLKFKEYKCVKEHGDYTDKAFEKLHCPEAGFSTQTVAAVGNRRQWDGGAPQALLQMMAVADITSTCPTGPDGESVLSVSRQEGKTKDPYSPVLILM
MKDGSGVFLEHQISYVPGVQIMEGDAKTVVWSQPHSDNGSDTASETSTSSRSKSSNLVNFAREMVDLLKTFSYSCLPCHDIMLAYQRHYGHALRMNGFTNISDMLLSIPHVVQIMGPSNNQLLTLTHRAQVKRFTQEIIKLLKASPDKAILVAQLPDMYFRTFDRVWNLRDYGVCVLSDILDDIPDGNIGVSGEGDNIVMSLPTRERTSEEIQRTNLFSRELVEILRLRHRCRMSFTEFVPAYHRQFGRQCKLSNYGFNKLLDLFESLPHVVQVVEDAPEKYLQLTNEEQLKVLTSQIVGLLRQQVGEAEGDGIPLNRIQSMYSHKYGFPLVPRYYDCEDIQSLIMLLSHAVKVRDVYHQKLLYNTCLDIYVHHSKPCIIVNQEFKQ
MELGLSPPHLSSSPEDLYLAPGTPPGTPPPPSAPLPGEVKRSQPLPIPTSRNLLREEELRATSLPSIPNPFPELCSPPSKTPILGGSSGARGLLPRDTSCPHVVKVYSEDGACRSVEVAAGATARYVCDMLVQRAHALSDENWGLVECHPHLALERGLEDHESVVEVQAAWPIGGDSRFVFRKNFAKYELFKSSPHSLFPEKMVSSCVDTQTGMSHEDLIQDFLNAGSFPEIQGFLQLRGSGRKLWKRCFCFLRRSGLYYSTKGTSKDPRHLQYVADVNESNVYVVTQGRKLYGMPTDFGFCIKPNKLRNGHKGLRVFCSEDEQSRSCWLAAFRLFKYGAQLYKNYQQAQSRHLRPSCVGSPPLRSVSDNTLVAMDFSGHAGRVIENPWEALSAALEEAQAWRKNHRLSLPTPGSGTSLSAACSWSERVSGTHRALSSLCATCRRS
MGISRDNWHKRRKTGGKRKPYHKKRKYELGRPPANTKIGPRRIHTVRVRGGNKKYRALRLDVGNFSWGSECCTRKTRIIDVVYNASNNELVRTKTLVKNCIVLVDSLPYRQWYEAHFATPLGRKKGAKLTPEEEEVLNKKRSKRTQKKYDERKKTAKISPLLEEQFQQGKLLACIASRPGQCGRADGYILEGKELEFYLRKIKAKKGISRDNWHKRRKTGGKRKPYHKKRKYELGRPPANTKAAHARPELSMWSTMPQTTSLSEPRPW
MEADEYFTTYDALKDQQKKDHAVRRLLPLKTSENCGIMKIVWSQFDFMTGPELKFVWDVTPSTSISPVNLSGEDGSIADAESLMDSSGSNQSVSFEEIDDPLKTELTILDGLDANLVDSFADFDLMNAGDYKYKTLKYLDEYMTESATTSTKTLTMDDSRIMESPESSGKSLRDEGLDHCCEGKFLEDERLGTSFTLASPSPNDTGHLGKLLASKYPNEEDRELAEYLRDKIASTSTPAPNVACVAHLTEHYELDRLSPINNDDELRRSCVDSGVGVSTHSDLSALCQSPPCKNHIKKYEDAFGMMTSTPNSNVFEFREERGHTKTPPPRDIFDFFDDQIDFGESYVTDEAFVAKCVLAELICNAPHSRCPLQHKMIVSPSRHLLVAAFIFSVQTKSGSTITYAISFLMSHLKQEWYLDRHSWFERMVGDSVPKMKASLFSEDSDDVLVRVTSELSRLLSLLSALERFPLVSLERPLMIKNTLFTDRGISISENRLLAKAISGCLQSQGHTVIIGSDHVLVARLLYTLAFFVPEAHQWCCLRAYRHKYNPYLKLQGVRRAELPSVIMSGTSSPWPICIIDIDRSAVCMSASYQKHRILRARNDSRGVRLILEHAGVMVSKNTKIPQIELSPCRTLESVNTFLKQMDLLPMEESVRSGFCTQIMLYFDNLAAAFIAFVRDASRPGNDEKECGTRSKSFSLTECRKSLDLTNDALFNAVLARAEILQPDISEFIYM
MVFPLPTPQEPIMATPPKRRAVEATGEKVLRYETFISDVLQRDLRKVLDHRDKVYEQLAKYLQLRNVIERLQPRYFTHLCGPGIWFFPGVDTGRSSQVH
MALSAGSFAACSLQPSRASVRACHAPRPAQPPPLQGPTAVSFTRKTGRRVNATKGVSAVCEPLGPDRPLWFPGSTPPPWLDGSLPGDFGFDPLGLGSEPELLRWFAQAELMHGRWAMLAAVGILIPDLLARWGFIDAGFSWFDAGSRDYFADPWTLFVSQMALMGWAEGRRWADLLNPGCVDIEPDFPNRKKPVPDVGYPGGLWFDWANWGRGSPEPVMVLRTKEIKNGRLAMLAFVGFWFQAVYTGQGPIDNLLAHLADPGHCNVFSAFTSH
MPPHQPGDLEPPPKVPPEIYNTVRQTWVQTWKDFYAWKPPSTLPVEDGWVSMRAEEEDKNLVKDHEDFGKRMAALLEKFEQESGREGKLAEVEFEGAAELKPLQNTNKSPIEWNVHGRPIRPLPPIYSLTPTIDPVPEYAFCIYTPRSILSPDEVIMPFMPTFDDDTLDIPGFETEKEKYSSLFTSCLWDLPGRDADVDIIMFETLKRLEKLEVEKEDIDRTRILPKECLYVESLDLRRDLPPFPLPPQNIDSVTGRKLPDGLNHVVGAKRKWEEPLELIEEDFEDDLEGFEEACCHYPTCTSVMCIRHTGMYFDGLTRNTARGSSFNAGNQRLPRISSVLPTLSEPCSPTCYSLTSNEATLGERLLSIRLEKEWSESDKQQLIDILSAYEGSRLERICGLKDVFNRTCAEVARQVTSILQDRSRGPSVHEPGADMECSTPSSTSGSLRPLLQRSKSSKAQLIPITNRLPEFVECEHEGECLPGVCSCANGKLPCGRHCSCPSTCTRRHRGCNCRRIAIQEGRPVRDGKICINGKCPCIRSFRECDKELCGSCGAAEELVQDEEILKTTGSFGKDGEWVENKDKMAQGQTFISCGNIALQKAKWPKLRVGISKVAGYGLFADEDIGQHVPVGEYVGEYISEWEGDNRNFAESINKRRYQFTINPQFIIDAGFFGNHTRFINSAQGNNVNCVAHQRAVGHELRILFLTTRPIRRHEEIHFNYGDDFWDNH
MLRTSTPGGALSSWALRLPASSGIFHLCLTFWLGQMSLLQGHPQCLDYGPPFQPPVHLEFCSDYESFGCCDQHKDRRLAARYKDIMDYFDLRGHELCGGYIKDILCQECSPYAAHLYDAENPRTPLRNLPGLCSDYCSAFHSSCHSAISLLTNDRHLQGSHEKDGAHFCHLLNLPDEDYCFPNVLRNDHLNRNLGVVAEDQQGCLQLCLTEVANGLKNPVSMVHAGDGTHRFFVAEQVGVVWVYLPDGSRLEQPFLDLKKIVLTTPWIGDERGFLGLAFHPRFRRNRKFYIYYSCLGKKKVEKIRISEMKVSRADPNKADPRSERVILEIEEPASNHNGGQLLFGVDGYMYIFTGDGGQAGDPFGKFGNAQNKSSLLGKVLRIDVNRAGSDGRPYRVPPDNPFVAEPGAHPAVYAYGVRNMWRCAVDRGDPVTRRGRGRMFCGDVGQNRFEEVDIIVKGGNYGWRAKEGFECYDRKLCHNASLGDILPIYAYGHAVGKSVTGGYVYRGCESPNLNGLYIFGDFMSG
MLTGDLATRETPAALPRLRTRGEIRKAAVAAEACARRRLTSAGSWDPDLHPVSAGVRGVASPCASLRLDSGLAVPALAGFFKPHSIDRMKKFKRRLSLTLRGSQTIDESLSELAEQMTIEENSSKDNEPIVKNGRPPTSHSMHSFLHQYTGSFKKPPLRRPHSVIGGSLGSFMAMPRNGSRLDIVHENLKMGSDGESDQASGTSSDEVQSPTGVCLRNRIHRRISMEDLNKRLSLPADIRIPDGYLEKLQINSPPFDQPMSRRSRRASLSEIGFGKMETYIKLEKLGEGTYATVYKGRSKLTENLVALKEIRLEHEEGAPCTAIREVSLLKDLKHANIVTLHDIVHTDKSLTLVFEYLDKDLKQYMDDCGNIMSMHNVKLFLYQILRGLAYCHRRKVLHRDLKPQNLLINEKGELKLADFGLARAKSVPTKTYSNEVVTLWYRPPDVLLGSSEYSTQIDMWGVGCIFFEMASGRPLFPGSTVEDELHLIFRLLGTPSQETWPGISSNEEFKNYNFPKYKPQPLINHAPRLDSEGIELITKFLQYESKKRVSAEEAMKHVYFRSLGPRIHALPESVSIFSLKEIQLQKDPGFRNSSYPETGHGKNRRQSMLF
MIKADNALLLEEPLLRVPYEMLRKNLKTVHKHMTQESTMVEQTLSKLQQSTQHVAAEYGEKQQEEARESLDQLISRVRGLKRKIATLKDEQNETLTTTKARVEHLNVIFDNEKETDPEKQKETEKKWLRTRLERLLTDYFLRQGFSETAKSFAQNRGITSLVDVTILDQCISVETSLRQRHSTAECLAWCSENRSFLRKTRSSLEFEVRLQHYVELVKSGRVEDALKYCQRFLSKNADIHLREIQQAAGLLAFPPGTEGSPYKDLYACERWNQLSRKFVQTFADVHGLSDGSSLLYTLSTGLSVLKTHSCRNFGAPAELPITADKDEDMDPSLTSSARPYARRSENLPSVFGSGFSIRMYGSDEIRGLDTLPVIPPRALANLSSMRRDIAMQNNLDLEESIEDDNEESEERTSGDGERDSDGAVPVEELEELPDAPPELLSAEYLARRIEEATKENTDIIPKTTLDMFNHFYPGCCTSHQLSRADACPVCSVELNSLAENLPYAHHIRSHLDADPVVLPNSRIFGRAKLMEYSHKMMKAAPNTVVDPTSFECFKIDELITAYPS
MWARRFHPGPLLAKVKKSTGITGLRVEPQAREKLLGLYQRTLLAAESIPEEAFYKQAVLKITNARLKVCQEEEDWEKIEERIGCGQVEELIKQAEDELKLIPKMIEWKPWEVPEGHKIRIRDEGYERSKHLPTHRSSWDAVELEILDRREREKKEKEAREKEAEEKEGQIDASGSSK
MECTTLFFLCSCSFSFLIISSARDTLTADQIISDGETIVSARGEFEMGFFSPGGRPQNRYFGIWYKKISKGTVIWLANRETPVANGSGIVRVNSRGIMVGTNESNSVIWSSDYSRSVKNPVAQLLDNGNLVFRDGNDEQSFVWQSFDHIVDTLLPGMKFGYDLVSGIDRYFVPWKSEDDPAPGDYIHRMDRNGYPQLITRKDSVVRFRTGPWVGSQFSGIPRFDQNRIYRPSFVISKTEVYYIFDLVNVSDSAVTRLRLTPGGEWFRLVWNREKQEWTRVLTLQVTDCDSYGLCGTYGVCNVNKTPRCECMKGFDPENPDDWAAADWSNGCLRNVQLECGNGDGFLKYSGVKLPDTRWSWYNMSMSLSECRTKCLKDCNCTAYSNTDVRNGGSGCLLWFGGLHDIRGYSEDGQDLYVRMAASELVYFQSWTEDSKDSKRKKTVWFLLLLLVPAVILGLYLLYKFRKRRLHGEEIPQSNLTSEATNRNERQDLDLPLLDFLQIANATGNFSSKLGKGGFGTVYKSASKKMSSLPFSFIFLCLLSTQCLLVCSSTLQDPEIVVEDVHRSINNASRRQLGYLSCATGNPIDDCWRCQHDWEQNRYRLADCAIGFGKNAIGGKNGKIYVVTDSGNDDPVNPKPGTLRHAVIQDEPLWIIFKRDMVIKLKQELVMNSFKTIDGRGASVHIANGPCIKIHYVTNIIIHGIHIHDCKQGGNADIRDSPHHSGWWTVSDGDAVSILGGSHIWVDHCSLSSCEDGLIDAIHGSTAITISNNYMTHHDKVMLLGHSDSYTQDKNMQVTIAFNHFGEGLIQRMPRCRHGYFHVVNNDYTHWEMYAIGGSAAPTINSQGNRFLAPNLRSNKEVTKHEDAGEGEWRHWNWRSEGDLMLNGAYFRESGASSHSFARASSLNARPSSLVASMTTSSGALNCRKGSHC
MADKGGKMLPGQLYIQVEYDYEYEAKDKKIVIKQGEKYILVKKTNDDWWQVKRDENSKPFYVPAQYVKEIPRKALMPPVKQASMLPNNTLKVTHGLQRSTENVNKSPELSSFGKSSPVQVSCLVRDANQNLGPNNSTCQTFGLSLDLTQNNGKLNNELQSPKVSNQFRTISMGHFPCPEFLEIEKTSFLHEQSCDSAGEGSEKIHQDSESGDELSSSSTEQVQPTTPPSQGRPDSPVYANLQELKISQSALPPLPTSAPVQINGEWETHKDTTGRCYYYNRGSQERTWKPPRWARDASINKGDSQSHADHEHLSSEENDHSSCYSQSDSQYGSPPKGWSEELDEHGQTLYTNDYTNEKWIKHADEQGRPYYYSADGSRSEWELPKYNASPQQQRDIIKSRSLDRRLQEPIVLTKWRHSTIVLDTNDKESSTASKASFPENESSPSSPKHQATGQEKYGLLNVTKITENGKKVRKNWMSSWAVLQGSSLLFTKTQGSGTGWSFCQGGSIPELLLSLLSSWKNALSHRPAVTYVNSAQVSAVSKFGVNQSKPEFTVDLKGALIDWASKDKSSKKNVIELKTRQGTELLIQSDNDSFINEWYKVLNYTINNQVIESDEALDDEVPDSPGVEKQDKEKENKDSKKLRSVKAPSSIDSTDQKKTKTKLKKFLTRRPTLQAVREKGYIKDQVFGSNLTSLCQRENSTVPKFVKLCIEHVEEHGLDIDGLYRVSGNLAVIQKLRFAVNHDEKLDLSDSKWEDIHVITGALKMFFRELPEPLFTYNHFNDFVNAIKQEPRQRVPAVKDLIKQLPKPNQDTMQVLFRHLKRVVENGEKNRMTYQSIAIVFGPTLLKPEKETGNIAVHTVYQNQIVELILLELNSIFGR
MTGETRKERSKWDTKGPPDIVEISEDESLPMNMDDHKKGNDDHRKGNDLLPSQDFGHGNDKQIGESVNLKSTVSMHHGSAGHEHDRADGLNKDIKERSSKASSERLPLRMGDEDHNKNDWHNRGFEKAAGNQGMGRYADDRRRGDGWGTTLSRGYSSRISSSGPDAWKRSRSPLSPRGGWNRSRRNRSRSRSRSRSRSIGRGRGRSRSRSRSPYFSDRGSEWRVERGRSSGGPALPCRDFVAGRCRRGSNCRFPHEDGVRRQLDEHYPVDSRERYGHQNRDFMDPREQDDYLRSRPLRGGHYDEGTWERSEPRREYRSTMPCHDFVKGRCSRGANCRYVHDDSTSHGGWRDEVRDNAIGRSGPDSSYGNRTEHRRTNKNPCKFFANGGCRRGQNCPYLHEEASQSQMGLGAPDEPGYTGGPTTRGDYLSWSEQNNSVQASSHVLSRDDRENPVPQGTGRNDSRYENKNRHSKDAGSSQYQIFPQDDFGSVGQNKPEIAASQLPQFIPSVQTGTESINIDKVSDMGGQSGPGTVGNLSMQIGMHSANLLGGHNLGQKAESQDAISQISAAPSLPGATQLQNTTSSVPLNSQVQQSDFSLHPNRQDQFAVPHATTNNSAPSMQSQPVAPYMGHSQHGYIMGAQSLPDLSVHNGQIFNVGQVPQNLPTIMHAGQNQATSDTANLGRDSGDQSLHNTHNFQPVAPNEQTQSQTLQGLSVVASSSSVDMAGAPLSHNAVSSQEEVRRVTASLAQYFVPSLTADTSGLQSSQPDPNSSLMNNSSAAPQAVQPNHWPWLQQAGMVQPSHIFPSEQPAPQTFQAPMAAGSSNGNPLILPHSVAPTGPAAALATNETTPAENKKEEPKDTDAEANEDGENKKSKDSKALKMFKLALADFVKDALKPTWKEGQMSREVHKTIVKKVVDKVTTTVENTPQTKEKIDIYMSYSREKLNKLVQAYVGKYAKKD
MSELHIRAALSRLADKYLQNSESPSEPYTVETIIGFFEGIINSIPSDSPVYGIEEILYRIFSKRKTLCNRDIINVSLVSNDNADGILFSRLSNLVSRLRTQEVLQNKASILQVLYSLSRLSEGVDELSSSHPTNALSDLQALPPLGPEHTLSESTDGRNTDKNRSISERNSIYEWTSLSQKQPTPTQEKASYFEESNDTEDYLKSAALFILQGISTDLVKFHDGNADLSQQIPSHHILQIRSLCEIGLLYQELKKFADYDGFHSSHSTLKMSDSSYDEQTLALQSFRAFISKELTQYLSLIASLESQLRTDNSTSSQTVSIRRCIVWTNNSRLKFRILSSIVNSFLKEKNKKKLIHIVAQYSFHGDPIIHDLSKRVLMEITQPLHEMIANWVYKGELVDPFREFFVNETDDISHTHDRQGTGRIVWKGKYHLEKELIPSFLSSPLVEKIFLIGKCLNFARYGCDDSEWTQDHYRKFAKKLSYTDSQSLKLTIDMAYTQSTRHLVKLMEEKFHLSEHLNAIKKYILLGQGDFVAYLMESLGDSLEQPANTLFRHNLTACLESAIRSSNASYEPEYILKRLDARLLELSHGEVGWDVFTLEYKVDSPINVIITPYCSRQYLKMFNFLWRLKRIEFVLSHSWRRSTLGVRNIIRELEFVQPEWHFVSIHLAEMIHFICQLQYYILFEVSVELQARLLIFIQVIEISWEKLKEAMLKPNATLDTYIEAHHHYVTSITHKGLLGSARSRTEDSFLHQLHELLKIILSFHNSIEALYNFSISLYSRLKINAPISTESLEEQYVPIQEKLQHCSEEFQLRLKHFLYGLATQKDSEMRFLSVRLNFNEFYAFQQKKV
MAEAHAAVAFSFAITHEGFDINYDHEVLNLVWNSGVRSWKKRLARARNGVRNGVYPAHIQSLWLISAIALGLHFAGYQAPFNLTNRILVHLPSNTINWQVTACFLAALVVWLSICFTMRYTLKLLLMYKGWMYESRAPGSRVSLPTMLWVAVVRVLSSWNKPGLYSFQGSLPRLPLPSVKDTMTRYLRSVRPLLDDENYTRMERLAKEFEQTIGKKLQWYLILKSWWSTNYVSDWWEEYVYLRGRSPLCVNSNFYGTDAIFMNLTDKQAARAANVISLLLNFRRLIEHQELQPIMVQGMIPLCSWQYERTFNTARVPGLETDRIIHYRDSNHIVVLHKGCYYKMLIYYKGRILRPCELQVQIEEILKGKATPVEGEEHLAALTAWNRSKWAEARNTFFSWGVNQTSLRTIESAAFVLSLDDEPFEFDLARPELLDNFGKKLLHGNGYNRWFDKCFTVCVGTNGRVGFNAEHTWSDAAIASHMWENLIVDDLVSDGYDETGNTKGTPAFQPPTPTRLTWDLKPCLAQIEEATIDVTKLINEVNLRILVHQDYGKGFMKKCRISPDAYIQMALQLAYYRDAGRFSLTYEASMTRLFREGRTETVRPCTIESSAWVKAMQNPNTTNDERVKMMQAACDRHQLGYQDAMCGRGIDRHLFCLYVVSKYLEVDSPFLNEVLSEPWRLSTSQTPHGQTPKMDLKKHPNCISAGGGFGPVADDGYGVSYIIAGENLIFFHISAKTTCQQTDVHRFAQNISQALSDIRSMFEQHMKDHPKPAKSLTNGKST
MGSSSEFDQENSAAFPLEAQDDTSEASTDEGYADSDASSFLSSILSEVRRGVEIEGRLYPSYGKHAYGMPIDEKELDRIDLQHHKYTLLLRDRLFIAPIPDTTLNSANARVLDLGTGTGIWAMDMADKYPLANIIGVDIAATQPAFVPPNCTFEIDDVEEDWPYRPDHFDFIHGRDLMTAVRDWPRLIQQAYTHLKPGGWIQLASTIPGALSDDDTIPPNSGYVESGRLYFEIAEKMGAPLDAPRAWNAQMKDAGFINVTDEVFKLPMGTWPRSKRLRTIGRLEQIMILEGGFEAYMLRGYTQMLGGRPEDLQIILALAKREVRDPAVHTYVQFHITYAQKPGA
MSFIKKATYESMSLNPDMLDLESYYYSTRRKVRQHSRGTRGRGSMFLKFRRAAFEMYTDHAVSRFQNVVYDHRRGHPLSWFISIFTFVLLTILLVFIYITDDERVLTSLSHKKHHQAPKNVVMMISDGFGPASETFARQYHTWMNGLEVSSVLPLDEIQIGQSRTQSSSSLVTDSAAGATAFACGKKSHNGAIGVDPEDRPCGTVLESAKIHKDMLTGLVVTSRVSHATPATFSSHSPDRELEDWIAEQQVGYNPLGRTVDLMFGGGSCHFYGNSSQDKSCRLDDRDLLEEAKNEHGWSVYLDRSQFDSLKKNADLPLMGLFSPSHMDYEMDRDPRVQPSLKEMTHKALSILNHASKKSGKGFFLMIEGSRIDMAAHTNDPAAHVHDTWEYQRTVKLVKKFVKDHPNTVLISTSDHETGGFTLGRQVGEAYPEYKWNPEVISRVKNSSETLANRWSAAVNSNSATTDYLRDVIFEQGLGITDATLEETQWFEQWRNKDAESLYQLSYQLSDMVSRRAMIGWTTHGHTAVDVNLYAMGPSTELLRGSHENTDIGDFISAYLDLDLDDITERLNKDKDFSASFKPVVGSFSAIRTKVTLPALPYAYNALEPHISGEIMEIHHKKHHQTYVNNFNAAEEQLENSFKAEDLTEQLRLQNAVKFNGGGHINHSLFWTNLAPQGQGSAAPTGALAEAINKQYGSFEDFQKQFNAAAVGVQGSGWAWLGYNKQAKRLEIATTSNQDPLLHLTPLLGVDVWEHAYYLQYKNVRPDYMKAIWNVINWETVAERLSKA
MEAVPRMPMIWLDLKEAGEFQFSPAVRQFISKNYGENPDNYNEQLKKLETLRQSAVNVTRDFEGCSTLRKYFGQLHYVQSRVPMGTGQEASVPISWTEIFSGKTVTHDDISYEQACILYNLGALHSMLGAMDNRVSEEGMKVSCTHFQCSAGAFSYLRDHFSHNFSVDMSHQILNLNINLMLGQAQECLLEKSMLDNRKSFLVARISAQVVDYYKEACRALENSETASMLGKIQKDWKKLVQMKIYYFASIAHLHMGKQAEEQQKYGDWLNVSMCPTSYSSPFLAYLQSSLDKLTEAIKLAKGQPDSVQDALRFTMDVIGGKFNSAKKDNDFIYHETVPSLETLASVKGAPLVKALPVNPTDPSVTGPDLFAKLVPMAAHEASSLYSEEKAKLLRDIMTKIDSKNETLEQFMDSLGLEPESVDNLDMYSHIPPVLMEKCAALSVRPDTVKSLVQSMQGLSGVFTDVESSLREIRDVLEEDEAGRRALQQAGGPPAGDVHPAAQAQALAEIRRDLEKYMEAHEKASFTNTELHRAMNLHISNLRLLGGPLESLKEALPRPQLSEDEVAGLQCMKRILGKVQEMREQRNSLEKQLRDLIQQDDITSTLVTTERADMKRTFEEQLKKYEQVKVYIEQNLAAQENILKALTEANVQYASVRKGLSQTEQQWNATVHGLVGSYEAYEDLMKKSQEGKEFYDDLEAKASRLLERAKTLCETRAEDRKPALENLPPDMSSFPTSAARLPGAEAFLPSMHNPGGSSSLPWPGAPAAGLARFPAHLPPPELLARIAQFPSHGPLPRGPLPQMTAQMLPQLPNQAAASGYRPGHAQAPHPVLVAPTPVRPSTATVDSNQVPLPSYAPTPQHHGVPAASTGYTLPPQMGTYPQFMPRPGMPVQGPPPQPQLQKHPYAQPM
MADRVIPNDPFSGPNSPKPSSTQMPSDEFSDDGNEDGLPQNGAGSDNESEAGAGHDDEADLEMGMLARDKQRRTTFYDPVAERHMSQTDAKLFYQRSQRERQKAGSSTPWGEGSPVIAGRAGPSLDDLAHGPLPPSHDLASSPLLHGIASGSDAGTKRDGGFLPLDALRSHGSQTQVNQLAAQLAGLASTKSFGPEGRTGGSTANLNVPVVPGVNAPVGIGSTTFTDADPQVTAELALIFKSVKSILDLRHKYLAISLQRQDDNPKDDPNWNIYPPPPVPAWIEARDRAAGEAQQANSVGNSLANSMVLGAESEASKHARKRKPGQEIGGDFVLEEALPVPGACSMSFRLDGNSVYQVYENPEAEEAEEPTLKVPTIREFYMDLDKILSVAADGPSKSFAYRRLQYLEGKFRLYTLLNDYQETADSKRVPHRDFYNVRKVDTHVHHSACMNQKHLLRFIKSKMKKCPDEVVLFRDGKHLTLAEVFDSINLTAYDLSIDTLDMHAHTDSFHRFDKFNLKYNPVGESRLRTIFLKTDNTIQGRYLAEITKEVIADLESSKYQMVEWRISIYGRSLDEWDKLAAWVVDNKLFSHNVRWLIQIPRLYDVYKASGMENMEQVIQNLFQPLFEVSRDPQSHPKLHIFLQRVIGLDSVDDESKVERRLFKKFPVPRVWDSKQNPPYSYWIYYLFANMSSLNFLRQKRGFNTFVLRPHCGEAGDSEHLAVAALCSHSISHGLLLRKVPILQYVYYLDQIGIAMSPLSNNALFLAYERNPFHQYFKRGLNVSLSTDDPLQFAFTKEPLIEEYAVAAQIYKLSSVDMCELAKNSVKQSGYERSVKEQWLGSDFDKPGALGNSMVKTNVPDRREEFRYKTLLEEQNMVEKYASYTVDANGKLVVPDVSVKDTPAEPDKVSPSLNAPGGDQGQTDQDVVGGSSSSGGGGAAAAMGPAKSVREGTAAAPPSWPADGAAEDLHLSGIQPRFFPGVVARSQTRGGTRQSSMHESDDAASAAAAAAAGRTPRG
MENEFTYEDYQKTAEWLLSRTKHRPQVAVICGSGLGGLTNKLTEAQFFDYSEIPNFPQSTVPGHAGRLVFGFLNDKACVMMQGRFHTYEGYPLWKVTFPVRVFRLLGVDTLVVTNAAGGLNPSFEVGDIMLIRDHINLPGLGGQNPLKGPNDERYVSGS
MASSSSCAAALTPTTNPSSSIKSYPCHRTRLTIPAQFLGNSWIATFPSLRKPVPIFLGHESGFKKPPYLQKWRSKASFFPFLKKKKDSKALKEELLEAIAPLDRGAEATQEDQDRIDKIARELEAVNAIQEPLKSDLLNGKWELLYTTSSSILQKQRPKFLRPNGKIYQAINADTLRAQNMETWPYFNQVTANLEPLNARRVRVKFDFFKIAGLIPIKAPGRGRGELEITYLDDELRVSRGDKGNLFILKMVDPSYRVPV
MIPDKTAQRDVGREDDEGETDTPSKLSLISWNIDGLDGEKQPERARGLCSCLTSYSADVVLLQELVPPYCRFLKNRLSTAYTFIEGGKEGYYTAMLLKKSRITLLDWKIIAFPTTRMARNLLVAQVLFKGQKLCLMTSHLESCKPHAGERMRQLQLLLKKMTEVPDDVNILFGGDTNLRDAEVARVGLPICIHDVWEQLGEPEDCRYTWDTLTNTNKDVDFICRIRFDRLYLRQSAKDGIPQLKADSMALLGLEKLECKRYISDHWGIYCKFSTE
MAIDDKSNIDTVTALLEQTSVRKENIVSFKGHGMKLNTASDAEAVVRAIESCVDLQVLELVGNTVGVEAAKAIAGALTDKPELQRCLWADMFTGRLRSEIPISLRALGDAIMTSKAQLVELDLSHNAFGPDCAKACVELLHSRASYTLQELRFNNNGLGGGGIILADALIQCHKTSSEEGRPLKLKVFVAGRNRLENPGAKALAKAFRIIGSLEEIQLPQNGIQHAGIAALSEAVMHSPNLRHLNLNDNTFTEKGAIPMAEAMKNIDSLEIVNFGDCLVRTKGAEAIGQCLEVSNPNLKELHLSFGEIQLEGGIAVCTAMENKEFLQKLDLNGNKFGEEGVDEVKDRGNDFRSKNALMSLDDDEGVDSDDGDSSAEDESVEEIADLHYGELTAKSFFSEVTSVKLVALSSSARCKLMEEMSELVRDAEAAADACLKLSGYYLMRTACAV
MSLPPVFLSEIDSLTREVLLAKPADILQFCANYFSKRLEKERTQLLSAKPKDSAMSENTFPGRLGINPFGPESRAANTEKPSTSHIVRVTERDEDKVNPTFNNKPLKKFAGDRATNTPLQAFKLGASDGFPEHYGMGRRTSVSAESLNPTASSNESWTPPYHRKTPEQLERLKKSISGNFLFNHLDDEQSAQVLGALVEKPIPVKDIKVISQGDQGDFFYVVEKGSFDVYVNPAGSVQPGLGGLGNKVATIEPGGSFGELALMYNAPRAATVISAEGSCTLWSLDRITFRRILMDSTFQRRRLYESFLEEVTLLSTLTKYERSKIADALVTLKYPAGTTIIKEGDVGEEFYLLESGEAEAFKAGCQNAVKCYSKGDYFGELALLNDAPRAASVVSKTEVKVAKLGKDGFQRLLGPVESIMRRTKYEGVEEIDPLYQK
MNEARKANQSAMVAEKKRKDGPQESRGISKQKWLDERKKKIGKLLDANGLDMKEAYMLDTQQVAETKYKKWEKEPAPAGWDVFNQKTLYDAHKKRTKKIDVDLEEYNRMKEADPEFYREASSLQYGKAPKVSEDKIERMVKELRDKDEKRNAFSRRRRFHEEKDIDSINDRNEHFNKKIERAFGRYTLEIKNNLERGTALPD
MGSLELVGLLLLLLLSVAASGSGTGIETETGTGTGTGTGTGQLVGSPAMGPALQPREPLSYSRLQRKSLAVDFVVPSLFRVYARDLLLPLSSWSESRAGRTEARGSLALDCAPLLRLVGPPPTVSWTEGPSSAAPAPARTLTRVLKGGSVRKLRRAKQLVLELGEEAILEGCVGPPEEVTAGLLQFNLSELFSWWIHHGEGRLRIRLMPEKKSSEVGREGRLSAAIRASQPRLLFQILGTGHSSLESPTSLSSPPPDPFAWNLTWIMKDSFPFLSHRSRYGLECSFNFPCELEYSPPLHDLGNQSWSWRRVPSEEASQMDLLDGPDTEHSKEMPRGSFLLLNTSANSKHTILSPWMRSSSEHCRLAVSVHRHLQPSGRYVAQLLPHNEPGREILLVPTPGKHGWTVLQGRIGRPENPFRVALEYISSGNRSLSAVDFFALKNCSEGTSPGSKMALQSSFTCWNGTVLQLGQACDFHRDCAQGEDEGQLCSKLPAGFYCNFEDGFCGWTQGTLSSHNPRWQVRTLKDARDQDHGGHALLLSTTDSPTYESATVTSVTFPAPMKNSPCELRMSWLIRGVLQGNVSLVLVENKTGKEQSRMVWHVATNEGLSLWQWTVLPLLDVTDRFWLQMVAWWGQGSRATVAFDNISISLDCYLTISGEDKMPQNTAPKSRNLFERNPSKEPKAWENTRETPIFDPTVHWLFTTCGASGPHGPTQAQCNNAYRNSNLSVVVGSEGPLKGIQTWKVPATDTYSISGYGAAGGKGGKNTMMRSHGVSVLGIFNLEKGDTLYILVGQQGEDACPSTNRLIQKVCIGENNVIEEEIRVNRSVHEWAGGGGGGGGATYVFKMKDGVPVPLIIAAGGGGRAYGAKTDTFHPERLENNSSVLGLNGNSGAAGGGGGWNDNTSLLWSGKSLLEGATGGHSCPQAMKKWGWETRGGFGGGGGGCSSGGGGGGYIGGNAASNNDPEMDGEDGVSFISPLGTLYTPALKVMEGHGEVNIKHYLNCSHCEGDECHMDPESHKVICFCDHGTVLAEDGVSCIVSPTPEPHLPLSLVLSVVTSALVAALVLAFSGIMIVYRRKHQELQAMQMELQSPEYKLSKLRTSTIMTDYNPNYCFAGKTSSISDLKEVPRKNITLIRGLGHGAFGEVYEGQVSGAPSDPSPLQVAVKTLPEVCSEQDELDFLMEALIISKFNHQNIVRCIGVSLQALPRFILLELMAGGDLKSFLRETRPRPNQPSSLAMLDLLHVARDIACGCQYLEENHFIHRDIAARNCLLTCPGPGRVAKIGDFGMARDIYRASYYRKGGCAMLPVKWMPPEAFMEGIFTSKTDTWSFGVLLWEIFSLGYMPYPSKSNQEVLEFVTSGGRMDPPKNCPGPVYRIMTQCWQHQPEDRPNFAIILERIEYCTQDPDVINTALPVEYGPLVEEEEKVPMRPQDPEDMPPLLVSPPPAKREEGQDPAGPPPRPSTSSGKAVKKPAAAELSVQVPRGPAVEGGHVNMAFSQSNPPSELHKVQGSRNKPTSLWNPTYGSWFTEKPTKKNNPPAKEELRERAHLGREGGCTVPPNVAAGRLPGASLLLEPSSLTASMQDVPLFRLRHFPCGNVNYGYQQQGLPLEATAAPGAAHYEDALLKSQPGP
MKTGHSSRMPEESSPKRSPQNIPYKDLPHIVNADGQHLFCRYWKPAAAARALVFIAHGAGEHCGRYDDLAQRLTELNLFVFAHDHVGHGQSEGDRMVVSDFHVFIRDSLQHIDLMKKDHPGLPILILGHSMGGAISILTASERPGDFSGMLLISPLVVASPEVATPIKVFAAKVLNLVLPNLSLGSIDPSAISRNKKEMESYTSDPLVYHGGMKVSFVIQLMNAITRIERALPKLTLPILVLHGSSDKLCDIKGSYLLMDTVQSQDKTLKVYEEAYHALHKELPEVTTSVFTEILTWVSQKVSAAGETSQT
MRPHGRLPSLTRRGLANAPALARVVAPTHTLLPHESGPRRSQAMASTSCCLLHQSTARLGASPRLAAAPPRSAQLLVCKARKQEAAADQSDVSRRAALALLAGVTAAAGAKVGPAAAAYGEAANVFGKPKASTEYIAYSGDGFKLLIPSKWNPSKEREFPGQVLRYEDNFDANSNVSVIIQPTSKKTIADYGSPEEFLSQVDYLLGRQAYGGKTDSEGGFETGAVATANVLESSTPVIDGKQYYAVSVLTRTADGDEGGKHQLIAATVSDGKLYICKAQAGDKRWFKGARKGVEKAASSFSVA
MSGGWELEVNGTEAKLVRKVAGEKITVTFNINNSIPPTLDIEEETSQGQKSEEQEPELTSTPNFVVEVTKSDGKKALVLDCHYSEDEVGEEEAEAESDIFSIKEVSFQATGESEWKDTNYTLNTDSLDWALYDHLMDFLADRGVDNRFADELVELSTALEHQEYITFLEDLKSFIKSQ
MLESHKASSGNNSHSPLESSMTIRKINLIKKNAGSVVEAARGSLMNTSSLIDKDQVHDLESAYWDLKERYSNTATSLAEKDRSHQSEIQSLLECVERDKDLLNTLISQVSEKDAVYGSRIETLRELVNDKDAQLAKLQERLDNIKYHEEKVRKKMQRELQQQIVIVREEIVNMTTEYKHSFEEAQQNLSKRIRDLKKAYNAQLQENVNSFERRKEESRKQEDASKAHYELLLSEKDMEFKRYQQKIEADISSMQKELDQVRKELNRTCDELYEKKKEYTMALEKNDQLNILLKENQQIINDKGHTFSELDCKVHELTRSNESLSKKLFAEESLRRQLHNTIQELKGNIRVFCRVRPFLPRECQKSDELESIFQYPDSHSLEPRELLLKGPNIESSLGHVHDKSYFFSFDRVFPPEATNESVFQEITHLVQSAIDGYNVSVFAYGQTGSGKSYTMLSNDGMVTRAVKQIFEYVELLKEKGWRYKLQGQFLEIYNEKIYDLLSKNGLMQQQKHDIHHDERERRTTVDNVRVIDFEDEDMVYKMLGKAAENRFIAATKANERSSRSHTVFTLYIDGWNESMNQVCRGTLNLVDLAGSERLSFSKAEGERLRETQAINKSLSCLGDVIHALGVATYVAGKGKNHIPYRNSKLTYLLRYALGENAKTLMFVNVSPLKSQIMDTLNSLRFAKKVNDTRIGPMIKNRESMSFGT
MEEKYQVVARQNMEQLLQSASMELKFLVIQNAAVFQEAFEIVVRHARNFTNSMFRNHYKSMGPRALKFVGELFTDVSLYILGSDISVNDMINEFFDSLFPLVYSHLINPGFPDPSVEMTECLRAARRDLKAFGNYPKMMMTQVSKSLQATRVFLQALNLGIEVINTTDHLKLSKECGRALLKMWYCSHCQGLLLAKPCAGYCGTVTYGCLAGVGEIDRHWRDYISSLEGLTKGMRGVYDMEHVLLNLFSLVRDAVIYVQKNGGKLSATVSRLCGHAQQRQYRSTNYPEDLFIDKKVLKVTRVEQEETLSSRRRYSPHIPRNGAKAQPGNHEGKMKGSEPVISQIIDKLKHINQLLKGMALPHRKATGKTPEEEEEESGDCDDEDDCGRGSGDGELRVRNQLRFLAGDHLKVCSQAYTCCTQEMEERYSQLSKHDFRNAVVELSNHLQTMFSSRYKKFDEFFKELLENAEKSLNDMFVRTYGRLYMQNSELFKDLFVELKRYYVGGNVNLEEMLNDFWARLLERMFRLVNPQYHFTDEYLECVSKYTEQLKPFGDVPRKLKLQVTRAFVAARTFAQGLAVARDVVSKVSAVNPTPQGTQALLKMMYCPHCRGLISVKPCYNYCFNVMRGCLANQGDLDTEWNIFMGSMLLVAERLEGPFNIESVMDPIDVKISDAIMNMQENSMQVSQKVFQGCGQPKTLAQGRTARSVSEGGFSARFRPYNPEERPTTAAGTSLDRLVTDVKEKLKQAKKFWSSLPGNICSDEKISVGTGNENECWNGSAKSRYDFAVTGNGLASQVNNPEVEVDITKPDMVIRRQIMVLRVMTNKLKNAYSGNDVDFIDVSEESSGEESGSGCEFQQCSTEFEFNATEVTGNSNKSDKKVNTSAAPSSGLSQAALFLSILVLAMQRQWR
MALRWGILGTGNIANTFATALKVAKKGSLVAVGSRSKSSAEAFGQTYGLEASQCHGSYEAVLQDPAVDIVYICSPHPCHHAMALQAAAAKKHMLVEKPIAMTEAQVRDIIKACQANNVFLMEAYMYRCHPQTRLLVDLVRAGDKIGQVKLIKANFSFDGRSLGPSSRLWRNELGGGAIMDIGGFPNLWRPDLTVLGPVQIEYKSHSKSEVEIIPVTMDETNLFAIEADAVADALADEQLRECKYMTLDDTLGQVRAMDQWRKEVGLRYQEDQD
TDVAALNPVDVFMSTPLVQWVSSLIHFLLNREIELEDLVDGVALNEIMLQIDPRPTNMKANRGARSDVNLNIQNLTMLLKHIKSYYEEVQKQVIVMSLPKVLQLVHNVRTPEGLAEMQKLLLLVLGCAVQCDQRERFVEKMKQLTYEGMETMMNHIKDITENTDKVLNLQWEELVEIPPEDLEELTRKMSLHIRSLVSERDNQAMLITDVTQERDYFQSQAGGGNLIRRESLTSPATRQHLMVELNDLKAKFRKAKQELDEKIEQNIDLKAEIEELQTSIRDITQQKSILATDARATRALRDENDILKERATKASKLEFELDILKEKVKDVDFYKHRVDELRDDNKILHETKTLVEEQLEETRTRLDGLMESEKRIVELKRQLHEMTQERENDQCRIQSLTEIVSNLEFDKMQSMNESGNLAYQLEQARGNMDDRIEKGGRMSILDESQESAHNRALRLEKENKRLQALISKHKDESKTSEITQASLLELEKENQRLSNRVQQLQEHINKEKQSVLDFEQLSTDLTADRQRLEGLLETSRASSDRRVQEMEQENNHLVKTIESLRERAKIGANEKVKAIEKEKQVLSELVQDITTKHHKLEYETKRLNEKIHDMEDTVQQAKEINKENMKLEKQNVDLEKTVKQLELTCSRMDTVEQLASDLEVENRQLKAQVQSLKQLTHQLQQLEDDKTSNEMEITRLKRQVESLKKTCQKMANLEQDKLEAEKNAMRFQQSLETMKAAMKNSEKMEVVQMELESELERVRSQLEVHKERLVIREKEINEIEVENEELHTKVNHLVVSNKRLESLESENNQLEAENTRLVSTNKRLTNEVQRVKNVVEIKTTEFEESLEKITNLTRHNKVLCAETEELRVTVTRLNNTEVELKKLQTQQAIEKRTLTQLREDLVSEKLTSQQRLTQLESLNTELQKIGISQDELQNLDTADNDKRFKALESKLDSTLKKSLQAKEEKIESLEARLKESVNLNNKLRSDIKGLKRDYESMSQRLQEEMVVVDGNQPKGGSRGSSGGEIFKIKDHLISVERKNATLLADNAAMKSSSQDLQSHVKSLQSQVSNLHKQQDRLQESNDSLQKQYAKLQVENSTLQSKCTSLIQQNAVASSAQNNVESTKAELNRKLMLITKEKQQLEKDNDDLTVLHERQTMELEGVMQDHQKLKQLCQQLRNDNKDLEAKYNESLMRSKQDLNDLEALKEAHDNPSLLDTKIKPEIFPELKVLHCNKNTRLNKSYKNVYAEYEDLQSDHSTLKTAHNRMKIEYAKLEAETTDIKDHNQQLDIATAKLSNRCEVLMQLKGNLEDENRHLLEQISRLMSQNEELLSQALEGKDQIYSEQKQYNERMQEIRRQKEKLEEKIMDLYRAPGHSPAKRK
MRLGRWVGGEGAEAGWLTDFRPSVPTHPLRGAGPSLLEGAAGRRAPGSPACLLPSSAGLPRAAGDEQDRAKPPAASRRRSREPTGSHASEARLRDSRRRRRHIPAARVRRRRRRRGGALWGRGGRGGGGRAPRAASGGGGRFRRAPGAAARGRGRLGCAPAGVDAAAAAMQLTVKALQGRECSLQVSEDELVSTLKHLVSEKLNVPVRQQRLLFKGKALADGKRLSDYSVGPNSKLNLVVKPLEKVLLEESAARRLAEAPPPPPAAWQLVSKVLGRHFSAADASRVLDQLQRDYERSLSRLTLDDIERLASRFLHPEVTEAMEKGFSNVCFIPGLCLRIRRWLPTAATTSLDHSQQGAPSRPVV
MSLQRLTRQSSNGSLVDYWAAPAYSSYSPLTGSFRMDDNRRIQMLADTVATLPRGRKQLALTRSSSLGDFSWSQRKLVTVEKQDNGTFGFEIQTYRLQCSSEMCTLICKIQEDSPAHYAGLQTGDVLANINGVNTEGFTHKQVVDLIRSSGNLLTIETLNGTMILKRAELEAKLQVLKQTLKKKWVEFRSLQLQEQRLLHGDTGNCPSLENMDVDESVLFGTLPGPGAALLDRNRLSSESSCLSSMTMDSEDSYQTCVSEDSSRGGFSRQTSTDDECFVPKDGDDFLKRSSSRRNRSVSSASSGSMSPMWEGNFSNMFGTLPRKSRRGSVRKQLLKFIPGLHRAVEEEESRF
MTCSKVPVIDVQNDNFKELWPSMLLAIKTSSFIAVDTELSGLGARKSLLNQCIEERYKAVCNAARTRSVLSLGVACFKQLPDKSENTYLSQIYNLTLLCMEDYVIEPQSVQFLVQHGFDFNKQYAQGIPYHKGNDKGNENQSQNVRAFFLELIRAKKPLILHNGLIDLVFLYQCFYAHLPDSLGTFTADLSEMFPAGIYDTKYASEFEARFVASYLEYAYKKCKRENCKRSESSSQHLSIEFCNYPASMSPYIDYRYCSLADTEPNVADTNKVPVCETFSAGR
MSMEDPFFVVKGEVQKAVNTAQGLFQRWTELLQDPSTATREEIDWTTNELRNNLRSIEWDLEDLDETISIVEANPRKFNLDATELSIRKAFITSTRQVVRDMKDQMSTSSVQALAERKNRQALLGDSGSQNWSTGTAEKYGRLDRELQRANSHFIEEQQAQQQLIVEQQDEQLELVSGSIGVLKNMSQRIGGELEEQAVMLEDFSHELESTQSRLDNVMKKLAKVSHMTSGGVSLCRQAGVQWPDLSSLQAPPPGFTPFSCLSLLSSWDYRRPPRRPASFLYFLVETGFHRVSQDGLDLLTS
MRGAWGCISGSVLSFPVRPGQRRRSCDCNAKTTDRLQTLPLSPPTRPPSHSPHRPHSTIPPHPFHDGLPTPCPHPRPLPFALLPARLHALLPRSHAHAHSPNLLLLRHRAPPPPALAHLVHRPRKPSPSSLPPARRRASQSRGPPGAHDLRLASRASPGATFPPCLPSRQARGAPPDSRTTARAGAQHDVAAERRGDRRVARRARRAELAARVHRRDGPRPGRARRARRRACGRARQRQGRGRGGEGRGGARDGAAGGGAGRGGDEDGAGRGRGLPRRAAEEGGGGALCRGEGDRLERFGRVARGSRGRVAGEGAVDCGAVDCGAAGRSCWMSVVFRNGLAGHLLPNYSTYIVSRGYVSTWSIKQALAATTGTNPKTTCLQCVNPPLLQAMEVEKPTPKPRRRTYEEELSYLRLVAPCRYDISIGFVPNMLAPGTFYVNEVLAPLVKAELERAAKNPSLSGGFLPAVKQIANVSSLPGIVARSIAMPDVHSGYGFAIGNVAAFDMDDPQAVVSPGGVGFDINCGVRLLRTNLMEQDVQPVKDVLAQTLFDHIPVGVGSKGIIPTTIQSLEAALELGMDWSLREGYAWPEDKEHCEENGRMLQADPCKVSARAKKRGLSQLGTLGAGNHYAEIQIVDEIFDETAAAAMGVTTVGQVVVMIHSGSRGLGHQVATDALQHMEKAMARDGIEVNDRQLACARIASKEGQDYLAGMAAAANFAWVNRSSMTFLARQAFAKVFGKSPAELDMHVIYDVSHNIAKVETHNVDGKVKKLLVHRKGATRAFPPHHPLVPCDYQMTGQPVLIGGTMGTCSYVLLGTEHGMKETFGSTCHGAGRAQSRSACRRQLNYEEVLNNLEGKGIAIRVASPKLVTEEAPESYKDVSAVVDTCDQAGISRKCLKLRPVAVIKG
MSSELLARGEARHVAAGWFGQFSVTSYSLQQWLVSLRLVGPSTPSTSDLSFLSCLLSSQSSATCLHSWSWLLCFAGDYVVIQEQPIFTTRAHVFQIDPSTKKNWVPASKQAVTVSYFYDSTRNSYRIISVDGAKVIINSTITPNMTFTKTSQKFGQWADSRANTVFGLGFPSEQQLSKFAEKFQEVKEAAKLARDRSQEKIETSSNHSQESGRETPSSTRASSVNGTDDEKASHGGSAEAQLKSENDKLKIALAQSSSNVKKWETELQTLRESNARLTTALQESAASIEHWKKQFSACKEENDQLRSKIEELEEQCNEINKEKERNAQLSRRLQELETELQDKELELEELRKQGEVIPQLMSECESVSQQLQDAENKNKDLEEKVRTLRTEVEESKHRQTNLKTELKNFLDVLDGKIDELHDFRQGLSKLGVDN
MSKMPAKKKSCFQITSVTQAQVAASSITDDTESLDDPDESRTEDVSSEIFDVSRATDFEQEGVCERSSSEETLNNVGETEAGDPHVLGAAAQPPNTTTPPAPTPTTPAGVVQQLSTPVGAGGPVGVAPGTSPAPPPAAAGSSASAVTACSSRFRVIKLDHGTGEPFRRGRWTCTEFYERDSEGSVIARTVDSIKHASTLDHNADRDSGLGATGGSVAAPGMHSVQVEQQQQQQSYGVGLPNVSGPMAHSAFQPPGYPALPAVAQGLLPHAHSNGMSVPLPPVQKLPGGPPAASQSQQFAYPAQPQQLPPGHLLPGQQPPLMPSSQSDYRQQQRGSPSVPTTVPAASSTPVSMPNALPALGPPQAQGPQGGAPVGGLVMPGPGGAVLPQGFGQFPAQTAVGQAEGNRRKSDALPQPLATSGKDPARPLATEPLQLPAATPVNNLTPTVFGIPIPIDGDEDSTSGASVVAIDNKIEQAMDLVKSHLMYAVREEVEVLKEQIKELYERNSVLERENALLKSLANTEQLSQLSVQIANPSGTPPPGPAPAEAGPPAPHQQPNASSA
MDAPRPGPGPEGSFRSPSPPRPEADNASVSADGDPLREAFPLRGQRLSEDHSGRRPRPRSHRERNQYSASPQRATPSNSYRDTSQPPSPYNAERDGRGGQSSSYHRKQGNASPHRSYHQDQYDEPPDYASGPSYRGGRSGRRGSYPGGRRFSGTESQLYSNGPSPRDRAHMGNSQRGGPGSWDRAPHSPSHRGQLSQSPPPPPPPDDQAPHGSEDSSRRFQPAAMGQQDENSELNPHTENGGPRDAAQSGPTNTSAPPNKGGKISFAFKAKAAPAPATKPVPDLAQRMLAREPPPRAAEPPPPPRSRMPLGPPPKFKSDNRFDRRDRDRRRDRDRDRGRNDRRGDFRDSRGFREPKDGRDNRRDDRRFDGRNDKRRGDRRQDLPPERPRERSPEPAKQTKVLARPKPRPTLPEEFAKSDSVYHRKPGNESVIGAGTYGKVFKAIHVYTQKKVALKKIRMEGEKDGFPVTAVREIKLLQHLRNHNVVSLLEVMVERNECFMVFEYLSHDLTGLINHPTFTLTAAHKKDLAKQMFEGLSYLHHRGVLHRDIKAANILISNRGQLKYADFGLARFFSKSRQLDYTNRVITIWYRPPELLLGETRYGPAVDVWSAACVYVEMFTKKAVFPGEGGEISQLDKLYNSLGTPSRAEWPDLTEMPWFELMRPTERKKRIFEDVYRDVLSPAALDLVSQIFRYDPAKRPTAEEVLAHPYFVEEEPSPQQAVELENIEGDWHEFESKALRKERDREARRAEYQRDKEKRKAESSVPQSDREPKRVRPDGTEDSQPSAPVPQ
MLSNRAFGETIEDYEVQHLLGKGGFATVYKARCLHTHQDVAIKMIDKKLIQGTGLTNRVRQEVEIHSRLKHPSVLQLYTFFQDANYVYLVLELAHNGELHRYMNHIARPFTETEAASILKQVVAGLLYLHSHNIMHRDISLSNLLLSREMHVKIADFGLATQLKRPDERHMTMCGTPNYISPEVVSRTSHGLPADVWSVGCMLYTLLVGRPPFETDAVQSTLNKVVMSEYIMPAHLSYEAQDLINKLLKKLPHERITLEAVLCHPFMLKCSNGGHSAPGALNVFSQSMESGDSGIITFASSDSRNSQQIRSVENSGPQQVLPQIREEFKQVHHKLPYEQTGLFGQASTGLAEPNWPGAAKSSAFCMEAGNVPNSKQASLKEDRISVPPLNTKRLLPTRYKTKNAIMSILRNGEVVLEFLKFRPTYNEDRINDICRISDDGQRIIIYQPDPGRGLPVREQPPDLQIPSGDCVYNYDNLPSKHWKKYIYGARFVGLVKSKTPKVTYFSTLGKCQLMETMTDFEIRFYSGAKLLKTPSEGLKVYDRNGMLLSDYSCSESRSLIEHGNECFTHCVNISNALEVAQTKDNSCFPVTIGRRPITDVQPAQRLDGLRDTTNIAFSTPKSNQGSINFSLSTISSTRNTSDFGTNCSRSNMLAAHQNIPIKRINVPEIGIATELSHGVVQVQFYDGSVVSVIPSMQGGGITYTQPNGTSTHFGKGDDLPFPVRDRVGQIPNIQLKLKTAPLLGSGRKTDYNNAMTPKTTTPYYNRMLL
MFATRLFRPAAQLSSHVRRYASESPKSGGSNALLFGAGALGLAGAGYYAMGGSSKDPIELAKENTKPLTDNIPPSQGGPPDKVFIGGDQGFIKLALEKVDTVNKNTKKFRFKFEDPEAVSGLPVTSAVITKYKCPEDQKPTIRPYTPVSDEEDRGYMDLLVKKYDGGPMSTHLHNMEPGQQLEIKGPIPKYPWEQNKHDSVALIAGGTGITPMYQLCRQIFKNSQDKTKVTLVFGNISEQDILLKKEFEELEQKFPQRFRAFYVLDNPPEGWKQGKGHITQDLLKTVIPGPEEENVKIFVCGPPGLYKAISGPKKSPADQGELSGYLKELGYTKDHVYKF
FLSFLELEQKLLFFCFPSQTETKSSRYGGERVAEVLQAHGVKFVFTLVGGHISPILVACEKIGIRIVDTRHEATAVFAADAVARLSGTIGVAAVTAGPGLTNTVTAVKNAQMAESPVLLIGGAAATLLQGRGPVFVEFPIDTLYPFHLVEREFAAKGSPKGLVGNAIAWYLRNHLRNLFAGAWEPRILSPLPVRIPHATDHQAGLVQQCAELVSRAKKPVILLGSQATLPPTPVDHIRWVLLVLQIIDPMTFGRAKAVEKTEQHLNPLNVLHHVEDLMDEDSIIVADGGDFVGSAAYILRPRGPLXWLDP
MNQEDNTGGGGIFGLFKWTKDALFGTDISPSMKYKDQEERRDRSRYAQDDTNFSMKFGNDSNRRSTNLSRSNSWSGLDSTLHRKYELLPEYNENGFNSIVNGDHHSKERIRSLRSPAPIVPREPLRNEPTDTFGHRLHTKRRTINELSNSQIPFIPPQEDDPLLSKLFNKDGVNEVRRSPYKLSVKDIPGKFPSPLTKRDEIDNYYVRDEDACHKNREYKKAYFDLFAQMDLNSRDLEDLCEDVREQREQFHRNEQTYKQAYEEMRAELVNELKKSKTLFENYYSLGQKYKSLKKVLDQTISHEAELATSRERLYQEEDLKNFEIQTLKQRLSDLELKYTNLQIEKDMQRDNYESEIHDLLLQLSLRNNERKDTSAGSNIFSTGQ
MDMIEEADSLQAQEREDIIMKYQKGHRAGLPEDKGPEPVEIYSILCAPLTPKAAQIRQERKRKNKWLEMLGEWETYKNSKKLIDHIYKGVPMNIRGPVWSVLLNIQEIKSKNPRKYKIMKEKGKRSSEHIHQINLDVSRTLRNHVFFKDRYGAKQRELFYILLAYSEYNLEVGYCRDLSHIAALFLLYLPEEDAFWALVQLLASERHSLPGFHSPNGGTVQGLQDQQEHVVPKSQPKTMWHQDKEGLCGQCSSLGCLLRMLIQGISLGLTLRLWDVYLLEGGQVLMPITSIAFKVQKKRLMKTSRSGRWARFRNQFFDTWAMDDDTVLKRLRASTKKLTRKQGDLPPPAKPEQGSSAPSPVPASRGRKTICKGDRQAPPGPPARFQRPIWPASPPWAPRSSTSCPGDAVWEDTYPVGTQGVPSLALAQGGPQGSWRFLEWNSMPRLPTDLDVGGPWFPHYDFEQSCWVPAISQEDQLATCWQAEHSAEGVRLAFTAWPEEMSFIANSSKIDRHKVPIEKGATGLSNLGNTCFMNSSIQCVSNTQPLTQYFISGRHLYELNRTNPIGMKGHMAKCYGDLVQELWSGTQKSVAPLKLQWTIAKYAPRFNGFQQQDSQELLAFLLDGLHEDLNRVHEKPYVELKDSDGRPDWEVAAEAWDNHLGRNRSIVVDLFHGQLRSQVKCKTCGHISVRFDPFNFLSLPLPMDSDMHLEITVIKLDGTTPVRYGLRLNTDEKYTGLKKQLSDLCALNSEQILLAEVHDSNIKNFPQDNQKVGLSVSGFLCAFEIPVPASPISASSPTQTDFFSSPSTNGTSTLTTNGDLPRPIFVPSGMPNAVVPCGTEKNFTNGMVNGHMPSLPDGPFTGYLIAVHRKMMRTELYFLSPQENSPSLFGMPLIVPCTVHTRKKDLYDAVWMQVSWLASPLPPQEASNHAQDRIGYQYPFTLRVVQKDGNSCAWCPQYRFCRGCKIDCGEDRAFIGNAYIAVDWDPTALHLRYQMSQERVNKHESVQQSRRTQAKPINLDSCLRAFTSEEELGENDMYYCSKCKTHCLATQKLDLWRLPPFLVCYSPASERPLHLVFSQFLRLGSSGSRHCHLISVFFLCPHMADGVKRDRAHRYLQPLYKSPDPNHEVSMFKTISPFEGPYLLVLSHWQLSINPFGRETFKPEHDENSSTGRQGSSHQSYSRVMGATLQNAAQSWGERGGDKNGTRNRHRSAPCSQDREEKHQIG
MEDLLVREQAAEHNVLTLLQRTDVPIEDVLHAFHYYRQAASEYIFADFEHAGRSELHLWQAHNAGKKYFHKELSRIRKQPERVVEIRHVTKLFMQFIKQGERHYRAYITHLNNACGGIPELESIALKERADSTGESQPLANFQIAKDPARESSHRALIYAGDLCRYRASEKLDKVPDFGPALGYYRLAAAVVPSSGLGHHQQAVVFLEQRDHLRAIYHLYRAICVPDPHPIAASNLNKEFEKTNAAWEKGELIQKGAPNSPDAPKRALVGWFVRLHSMCYQAKPFTGYQELEREVLGQLVNLITQPSLQSTITRMIVVNIAAQATAGERFQDLAKRELPTDEIAQSFLHYFRFNIKTFTALLQVFYSDLQKLLLNVPAQDGDLSDKLTPAGRRLLPYLRIYNGWLVINARMISGLATDDVVGRAVGDFWPMYARAIDLVAQAFPIWDLEERLEQVSCGKYLMEEDDETLKFTPVDEPETSHSTWYDMQTRTHKPRSGEENVVRGSTDDEMLYRVYNFLETGLDLANDNPHAPIGMAGTRVYCYSPDTLDSLTVRPIEYQTAPIAPPSNAIQQQPVPFTYAAAAANGHARQGRAVAAPRKTSATQPQSRDAQLVRMVEDLVDESDPKDPVTPPQPPASTPAIVTIGDASYGMQDSVQDLDQTLSKYGKQSRAAAAKSWRPGPGVTVTPPAVRHVNMARPLSGNQERMQSVSKLWNERPNPAGAFGSPVPGAAPGHSRVNSASSIRSRNSLDQVDTWGSAESAPRTLPDSVVPQTVYADYSSIDQAGMASPLLFGAGGSVWSSLPATNAVRNVSPSYGQGG
MKSAAICYQVYTECSDQEVSAESIWCRKHHLKKIKHSEVMEPGMRIHLPVSVAEAEIKKRYETIPTATLHPNRDEIEYLKRLVIYKDSAILVLNKPPKVPMKGNLPVHNSMDVLAAAALSYGNEEGPKLVHRLDRDTSGLLLMGRTRESFTRLHWLFTSIKLARTASQRYWALVIGTPTESEGVISAPLTKGSRDHARPQENSSLRCSNRCPKIGHRQEGNRDVLLDDGKAERVILAHPSGIDGAQEAVTEYRVMGPTINGCSWIELRPLTGRKHQLRVHCAEALGTPIVGDYKYGWFVHQRWKQNPQPDFEPFTGEPYKLRRPEGLEVQKGSVLSKVPLLHLHCREMVVPNIAKFLSNTGEWHDNGTPWSKEKPNLLRFIAPLPAHMKISWNIMSSYLV
MHVQLSTSRLRTAPGMGDQSGCYRCGKEGHWSKECPVDRTGRVADFTEQYNEQYGAVRTPYTMGYGESMYYNDAYGALDYYKRYRVRSYEAVAAAAAASAYNYAEQTMSHLPQVQSTAVTSHLNSTSVDPYDRHLLPNSGAAATSAAMAAAAATTSSYYGRDRSPLRRAAAVLPTVGEGYGYGPESELSQASAAARNSLYDMARYEREQYVDRARYSAF
MPTRLHKNRKKRGHVSAGHGRIGKHRKHPAGRGMAGGQHHHRIMMDKYHPGYFGKVGMRHFHKLKNHYHCPTINIDKLWTLVGEEKREECAKNTSQAPVIDLTDHGIFKLLGKGQLPSQPVVVKCRYISKLAEKKIKDVGGACILTA
MEASREEALRCVNLAKKYLSAGDYQKASKLADKSTRILPTSEAEDFKRYMAKERTSGKKEASAASTGSNNATSTMRERTPNASKSNDSSQTSYTREQVEIVQKITKLKAHEYYEILNLKKDCNDIEIKKSYRKLALQLHPDKNHAPNADEAFKKVSKAFQVLSDPNMKAHYDRTGLDPESRASASSSSFSERAGPGFQGFSAYPQANMSPEDLFNSFFGDQFFAGGPNTFFFGGPGVRVHQFGGRPRRFRRQRAEDTSNKSVFYQILPIIIIVIFAFLSNFSSLDGNTSVRAGYSFVPTEKYSAQYVSPNYKVPFYVNPKQYNSLSSRDSYRLANKIEQQYAEKVHAECIQEREYKENQIRKSYGWFFPDAEKLSRAKEIPLPRCDEFSRLSYHKPFSNYYYY
MNHEKPETPPFTQTAFNKSKSSFIQANNDGQGGVRRGSFHSDISNGSRTSIRKQNQHSSNIEQSITRLLVATKQLLEKLTLWSKNAATGNDVSDVYVRLSSEFGESCAVFEAAGVEVTDMLSLPHRLRLVLEETLSGPASPASLERHLPAVREIVVTLLQSLKRKQAFFKTIRQRHPPIIPTAEGERSASQSSANVRSHLHPPPEPEPDKPQSKEVWDRYAALKSTNVLERRASKRFSTFLTSRSPEHAESTLPQLSVQDVRNRMREKKEANFLSQQQQQQNYQSPRPHFPRPTSRQAMARAPSIRNFSDGNAQERKSDRPIRPGLSRTASLNVSNDIYAPAPNYSNDSFTVPKQQPPSQKSTPAVVSTPSPAIQPKKTPERREPSPEASNHQPPANLPKSLFIRWSNITKKIPMPSELHTPGEVYNVFKASFHDIPDDEALIFEIRDEETQINYLLEDLSEVKNGSLLVAVQKPDVEQEDEPVKEVEPEPVKQENPEVTEMLMKKLEEIEDKISQLKLAPAPAAEKESQPTVRVSSDGTSSQLAWYHQEVKAAKLELVAVKQSLISMLARVPLKFEEFKNKVLDIYGSTNNNTVLERTFINKSKLKLESNLANIVSNFDDLNDLVECLRADVLHRKVRPGLDQVAALRKDKKLLAKEIEDLEATLNSVTPSWKKQWETELNQIVQEQEFLNNQSEMILDLKRDLDSVSTVLANVTAIAEYQNQTPLESKPLQLLTASNLDVGEYRNRINLEITKLKPDSESRLEAIRRAEALRKKNLSLMEDKFKAELEEFVKEDKFHKIGGIEEVNRLRELKDKEILKAIWDARDASNDSTSSASKRPSPKRQQAQLSSTPADESSKGTEDAAVPSDPVGSTVSISSQPPVSTPKLAPVPVPTPAPVTAPAAVPAPPVSSSPKESSKPPAARHGHHRSVSSAVFQDADADQFFDDPSFLASNGNVTDGNHEHKHNDSEGVPKADSPGPLVSSIVTTFTGEENDDEAIPDSPTLTFAF
MGGGGSSPRRVTFEADENENITVVKGVRLSENVIDRMKEPSSPTARPQFQRQSASGDHGSVGSAAINEEELKKRVAEEMALEQARRENEAKKRLKQDQKYVRDEIGKILERERTASNEHLTRAILRERAVTEEERLKTQHFAKQLEEKDRELKKHDAYYKEQLARLEERSAQFYKVTTEQFQKAVKEVEARFKRYESHPICADLQSKILQCYQQNSHETLSCSALANQYLHCVNHAKQQSTLGRGG
MNPVRTRLAKRPGSSLERYYQTLECEPDHRQPQTGKSKPTAPLSPGGIDTMQINLTDPRTIVKHLDEYVIGQEQGKKILAVAVYNHYCRVQANLAKQEHDRLEMEDRNLVEQHHSTLPQDYYTSTPIESVGADLVPAERLSSYGKLSQRRAWLNPPSQTATHHRLQDDMDIDSGSSLNKQPDLLDDAIIHDKSNVLIIGPTGTGKTLMTKTLAKVLGVPFSSNDATPLTMAGYVGEDVDVVIHRLLESCDYDVKKAETGIVFIDEIDKIARRTGSSSQSKDVSGEGVQQSLLRLLEGTKVTIPGGNGSSRRPGGPLGYMKSDPITVDTSNILFILSGAFIGLDEIVKDRLAKGSIGFDAVLKSKSEETVAIKQGDTTLSVPPLQLVEPEDLVKFGFIPEFVGRVPVLASVAHLQVGDLVRILSEPKNSLVKQYKDLFKLSDVDLHLNDSALRQIAELALEKKTGARGLRRIMEQLLLDLMYDTPSSTTASRLWFYEPHTDDTQATSVYHGYDPHFLPTHDQTLLTEASPIIPGISITSRRNQDWSIFFDPAGVDRIYSLQPELGHTTKIAAIDDTTAAHLQQLGCHVHAVASTPDATHLLEAIVDYDQNR
MAVGNINELPENILLELFTHVPARQLLLRCRLVCSLWRDLIDLVTLWKRKCLREGFITEDWDQPVADWKIFYFLRSLHRNLLHNPCAEEGFEFWSLDVNGGDEWKVEDLSRDQRKEFPNDQHLPQVPGGGPQGRRVLGGADGHHTAGHRGQGLVRSQARLRVQVPAVRSAPVIRARASGHLPARPGDHPAEERCQVEGGLPHVLQLPARRPLHLVSARRRGHSLLGRLVRPEGHQQQHHHRAPTALTPPVPPAADP
MKFFRELDAILGHGHVDKTRKSDHNNSSEKPTDWVVRRTEKNAKGTGEEDSVSNTSGDLGFADTRKATDTVDRDNNTNGHAEEQISTPLKEDIKEEITDLVIPEDGDPINDAPEVIEFPQIKQEPIEVDDDSISTASEDAPGFSVYKEIPGIDNRMSLDEAQTHFRVVTINDTGTGKHWCDNEVRALINIWSDEEIQQMLEGATRNKEIFEEIARRLMKVGIDRDWKQCRTKYKNLKYEYRALQKENDQHGNARRKMRFYDEIDCILKSHPSETGTEVTTDTSLRVKRKSSEEEPSSIQFKKSASENIVVHSQPCIPDTMHTVIKNRRMPFERFYKQEEMQDNNRIQMNDIPPSAQQAPQAPAAAAMAPIRPTELKLGKKINEGKTKEVYELPNIPGCVLLQSKDQITAGNAARKDLMEGKAAISNTTTCAVFQLLQESGIKTAFVRKHSDSAFIAAHCEMIPIEWVCRRIATGSFLKRNPGVEEGYRFYPPKIEMFYKDDAANDPQWSDEQLIEVKFRFAGLEIGRTEVDIMAQSTRAIFEILEKAWQPLNCTLVDMKVEFGVSVATKEIVLADVIDNDSWRLWPSGDRKQQKDKQSYRDLKEVTPEALQMVKRNFEWVAERVEMLLKPQSQGRVVVLMGSTSDLAHCEKIKKACGSFGIPCELRVTSAHKGPDETLRIKAEYEGDGIATVFIAVAGRSNGLGPVMSGNTAYPVINCPPLSADWGAQDIWSSLRLPSGLGCSTILSPEGAAQFAAQVFGLNNHFIWAKLRSSMLNTWISLKQADKKIREGTA
MRDGQLNIESQLNGRHPLQARLENWEETQMNMRMQNYKRTFGMGEPIRRTMEMQIVKETTLMPAVVGTPANIHLDILKNKDLDVDWEDVYTGDDQPLDFHSELEKRMGI
MDEMPDLSHLTPHERMQIENVLMRQKQEEEKQNEIMRRKQDEVVTLEMQIRQRSEQQKKAGVELDATCHICLKTKFADGVGHICHYCNIRCCARCGGKVTLRSNKVIWVCILCRKKQELLSKTGQWINKTAAQQDGFIRRIEPDGSSDISQHPIVDPHDTTDKRPKLERTRSAAEKENLPMQRAGSMLRRQYSQQEQPTNRRLSASDSGMDPVMSPGQQMQHHQQQQRARMQPMNPQQAQQGYGMQQQQQPRSGGAYPDDDPRYYQGELDGLMRQHPHLAHPSQVQPQHTPQSHSQQQQSQHQQQHLMPQQHRPSPQQHSQQQQQQQQHSQQFAARQQQHQQQQHQQQVQQSYHAQIHQQPQQHPHPHSQQQQHHQQMQHQHGQSVPQMGGYQKPPPLTRNLTISGGHAMDSSAYSQQQQQQQRRALAGSQYASQQQRSFSSSEEEFQHQLLAAQGAVTVTAGSDYDGGRLQVRTSLDPWRQQRSLNERDLLSSGGGGGGGVGGADFRHLSHATQRLYASADQRDRYELQLQHRERLEQYPLTRTARLDVQQRNSLNRSNHERQFSGGGAGVGPGGAGGGGAAGAYRRAPPLAAAGGGGSSSSSTTSSSYYPQSKPQIVIGPGSGYDRGSGSMASMASAAAATAADAQGQAARNSQRGGLLGATRGGGGSSSVSSTEAAYWDEPATSSSSSAAQDSRRFTERRIKKTVRFDAHDEEASILASSSLPPVTAILPSTAVDVGAATILSSGKSLDAVGVGGADWSRWEAERQGSQDSATKDSGIDTSSTFTSSEDSNRGDGPKNPVNWQTSADNTRLIGHMILRKYYDGEDILGLKVNGGQPLATGGSVSGAGTGAAIGAGGPCGAIVEKVKRGSVADLEGRIRPGDEILEWNGRGLHNKSADEVYDIIDESRLDAQVELIVSRPIGSGGGSGGSSANVSPISGASGGSANSVPARRSSANFPHSGLASSMAGSAVVSSGGRYLQRKAPAVEAIEIHRDKPSVLITSPGSPDIHTSVSGPGSVSGSGLRQRGGVGQTQRLGPSHSTHSHSSSGSGSGSGSSTSSVHAPASAHGPVHASASASGSAPGGLHGTTTAGHHHHPHPHHYHPHQHPLPHPHQHQGPPAAHLQGHGVGGGIGMGSGSGTTTQPIPIEGRLQLKLGYDQNTLQLIVTLVCATGLSLRQSGAGRNPYAKVFLLPDRSHKSKRRTKTVGTTCEPRWGQTFVYSGLRRCDLNGRLLEVTLWDYVRYGANDFIGEVVIDLAHHILDDEAEWYQLQPHQDTSYLLRDEGSDVDGLILTPTDHLSPPSTMSRLSDSDTTSDCDIDGMTPGASISSMGSSASPPPLLELDLNERRSRRDMSPQGRKRVAGMVARDYRTVSGIGQSYHNQASATGYYRRGGGNGVGSAIGPGGMSLSQRSHSAAPSDGYHSSGVGGAASGGPAYGYRSTSPRRGSLSPPDDRYIDYPVLPVHGSSPNAPSVYQGPGGVSSAAASASQQQRFQSRSATATPTGSPKKRQLPQVPQTSRSAMLRDRLGQDFDERLASGGRFGRHRTRQPHHQATYRSTGMGGWERHYTGLSDSDLHSMDARMRPRHSLSPDKDFMGEFGDSDMESVVSVTSSAFSTQSERPRTSRGLSFPRNWRNLFGVRNSFLGGAGGEPITGLRLHHSEPGRANTIEVDDCDYLPVGGAQQLVLLEQLEQLQQLAALAAADSPPISAGIGIQPPHQVLVTDANSGQLVEQFYVEPGTMAEEMMEPLDPHLHPHSVFYSPSPHLPPQPFDIDIDTIYPPRRSNGLKPNVQATAAAYPLPLLPSFEQFKRITTPITNFFRSSSPAGVHPHAHDHTSTTPSSLVGYVRDHQDKSCSHCQNGSQPVVLSTHHTLHLTAAGLAIGACQDPCCLADAHPHPQHQPMGYGEPPSSDPAMCGECVDQHFLGGLTGPQLNLGVVPTYHVHTPTPNAHRRARGQMATPAPPPTQSVLRLSRQLSEDALVAAVPISEAKAQPTSILKKPKLERRRLFHEGQSRSLDYDDLHTKSWGRRRIRYEDEVMPSSGDYPYPHSNPYSSYSPTAAMSRRYGSETNIRQSYMGANVDANHPLSHSHFLVTDDKIVTITYDSDVGWTRRGVAPSLFRGAHRQRGLADPRNHMSLDLQRTSQQKLYGPAAPYLKRRRNLPHPPSAQNAHNFSPMEPGSGMDGLNAAAAGMVEQGNGMGSGGAHNTTSTHNSNHHNSQASSVSVSQSHNQQLQQQQQLQQQSVRQKGKEGTTAISGSMMASEQLTKSSSGSGGATSAAAAGHLVVGGTNANNASSSSFANPQPPPPQQQQQLHGSPNNLNNNNKRAPSSTPQQNTNTINDANNLTLDATQQQSQQQQLQQPPNTCTNQNTNPTTTLTTTTTTSSNATNAATTTTANATNATTTATNPTTTTTNNTNEPNATTTTTTTNANADADADADADAPLDAIDWDAIDAMLDDDFSEYDKDKNGAEEAGGSKSAEGAGAEDKVDGSLSDTANDRKKGGGVDQERSPKGGSGMGKKSNSTSQLSATGRKRRMGFGKKGKNSFTVHRSEEVLPGDITRELRTGGGLGVSLGGAGGAAGGSGGAGGGGLSRGSSSEVDAIEQFFGDGAGGERFSPSLRNDGALNEFVDGLGPGQLVGRQVLGAPSLGDIQLSLCHQKGCLEVEVIRARGLQQKAQSKMLPAPYVKVYLVSGKRCVDKMKTSSARRTLDPLYQQQLVFKQSYTGCILQITVWGDYGRIEKKVFMGVAQIMLDDLNLSNIVIGWYKLFGTTSLVSCPTNIGLGSRRSSIASLDSLKL
MAKCIASFRSSAANTYLYSLARTADTSLAAIGSDDTLSLLDASNLKLLRSTKGCHSGVACLDAGGDSHLVTGGRDGLVRCWDTRAKQVAEFAEPKGNGISSIACVDHYIAAGTESLKEGLGDVSVLVYDTRNPTAPLREYNESHTDTITQLTFHPSQPHLLLSGSTDGLVSIFDVNQAEEDDALQQVLNPRSAVHCAGFLDHDIAYVVSTDEQYSLFPLAKTASEDEQLPPPIVFGDIREKLQCMYVVDVLVQPDGPPLMVYGHTEKQTLSITSLGAPGAWSFGQKIDLPGAHGEEVVRDLLLAGQRAYSCGEDGEVKAWGLGP
EDPSAIRAVAFHPRGEVFAVGSNSQILKICSMPRQRYQDSHLELLGTGVLDVCVKLPKVHKGSIYSTAWNDDGSMLATCSNDKLIKLFDYSSTTMNVTGPSLELTHHNAPVRDVAFLTNYGSACVLANAGADCIVYTNDCEVDAMLHKLSGHSEQVLSLYAWGSGMLVSTSQDKSVRTWDLRTSRCVSVLGFSDASDQSPSVAASVCVDTRGRYMAVGRTDNMISIYDFNAGKIIKTYQAHNNEVRSVRFNPVCPSVLLSGSYDGTAYVTDIEALFLSGLHLLNIPYHKDKVIQCRWHPSGRFFATTSADQTCVLWTAYT
MPGPVSWRLSTQDPSCASLQRQQRTAERSRGLHWTMLSFFFLPPFHCEEIRSEPNSYRQPLSGRFSQGEKPVKYSRSLRNKPIIGQRQVAVALPSSDASNQSVHSRRSCICAEKKSIRPHAELSSNCFFPPPKLSLSRTGFFFFFFFFFEVAQQVCQCLAGAHIPGEKNIMSAVSSNLLFGMGNPLLDICAVVDKDFLDKYSLKPNDQILAEDKHKALFDELVKKFKVEYHAGGATQNSIKIAQWMIQEPHKVGTFFGCIGKDKFGEILKQKAEEAHVDAHYYEQDQEPTGTCAACITGDNRSLVANLAAANCYKKEKHLDLEENWELVEKAKVYYIAGFFLTVSLESILKVAKHASEKNKLFCMNLSAPFICQFFKDNLMQVMPYIDVLFGNESEAAAFAKEQDFETEDIKEIAKKAQALPKVNTKRQRIVVFTQGKDETIMALSDKIETFPVLKIDPKDIVDTNGAGDAFVGGFLSGLVQEKPLDQCVRAAHYSANVIIRRAGCTFPEKPDFK
MPECKLGLNDRVLLEAQGRNAKGKAIDLDDIKFHQCVRLARFENDRTISFIPPDGAFEVMTYRLSTQVKPLVWVEAQVERHSKSRVEILVKARSQFKERSTATNVEIELPVPTDATNPDVRTSMGSSTYAPEKDALIWKIKSFPGGKEYMLRAEFKLPSITAEEAVPERKAPIRVKFEIPYFTVSGIQVRYLKIIEKSGYQALPWVRYITMAGEYELRLT
MYYAGNMERSWRRPDPPMKSEMSSSAWHSPQQFIIEQDQIRRAEYLAEKADNPSSTSGPVETHLTIVDKPERAAAEPKHSSTSSTSEKQDHGKRYYIDPRSAKAMVSLEDIDVESTADPIKTNAPHSADDTQEGDKANQEDVSREGSWRSSNTRGNRNRTPKSDYGNRSSNTQQQWRHMHPDDKHFKNQPVIFNYFMEYGKVMDGLENGDLYKCTLRINRRKRMDAYATAETLDGDIYLCGDSARNRALDGDIVAVRLLDVDKVWQQRMDREKRFQEKRQQQQQQQQEPPQDTETTTTKEEENEGDELDASGGVEINDMETNDTAAIPIATLADDDTTTAKENEQDEDDNGDDENAAERKPKYAGEVVYILDRAVGMTYTGTISTYRPGAAPRKQVEGKPAPEIKYVWFKPTDKRTPLMMIDTRSAPSDIVSNADFYSTQLMEASLLRWSISYRSPFGKIVRALGPIGDLSVEEQAVLADNNIMDVPFDTLVMKHLDEIPRSIPASEIEKRRDLRTEAIFTIDPLTAKDLDDALHIKQLENGCYEVGVHIADVAHYVKQDTLLDAEARKRGTTTYLVNRSIPMLPRPLCEDLCSLSPDEDKLAFSVIWVLDQEGNIQKTWFGRTVIRSCSKLAYEDAQSVIDNGHLPETTTISTFSKDHVETSIKDLFKLSAVLRKKRYDNGALSMNSVKLSFTLDDDNNPIDVSVFESKEANKLIEEFMLLANISVAEKIYDAYPSTSLLRRHEIPIERRLNQFQDLTRELGYDFDVGSAAGLQSSFDALEDQDVKNTLLVLAIQPMKRATYICSGAVRTSKYLHYALNQDFYTHFTSPIRRYADVIVHRLLQAAIQGKDDCGYDKKTVQKVALQCNRKKDGAKNAQESDIMLYLAQYLSHLEHTHGTQTEKAVVIGVNKQRFDIYVPKYGLEYCVQLGALPLQAHVFDKGRLDLVWKAGVQANAGYFDAARDRKWDDDDDDDDDDDNDEKDDDDNDEKDDDDNDEKDDDDNDQKDDDNPDEKQGAVEEDQLTTKLADITVDPTPLPRKLHCATLDSDKCKQSIDLLATIDVHVIPDKSQTPPRIHIFPINPF
MTKRRHSVPHRPTRTRGTRPSGAGAAPSRARGAPGGSGGAGRGGGGGGGGGGGGGGGGGGGGGGGGGGGGGGGGGGGGGGGGGGGGGGGGGGGGGGGGGGGGGGGGGGGGGGGGGGGGGGGGGGGGGGGGGGGGGGGGGGGGGGGGGGGGGGGGGGGGGGGGGGGGGGGGGGGGGGGGGGGGGGGGGGGGGGGGGGGGGGGGGGGGGGGGGGGGGGGGGGGGGGGGGGGGGGGGGGGGGGGGGGGGGGGGGGGGGGGGGGGGGGGGGGGGGGGGGGGGGGGGGGGGGGGGGGGGGGGGGGGGGGGGGGGGGGGGGRAAELFRWLLAPVAPAEFLGKHWERAPLLLRRGDPGYYAGLFSTADFDAALRGGEVHFGTHLDVTSYADGVRETHNPSGRALPAVVWDFYQNGCSLRLLCPQAFSPTVWHFLSILQEQFGSMAGANTYLTPPGTQGFAPHYDDIEAFVLQLEGKKHWRVYSPRTDAEVLPQFSSANLTQAELGEPVLETVLEPGDLLYFPRGFIHQGDCLPDAHSLHITVSSYQRNSWGDFLEKLLPAALQMALEEDLEFRRGLPMDYLQYMGVANSDTVDARRTAFVEKVQSLIKRLVGYAPIDAAVDQRAKSFLHDCLPPVLTQSEKAQSVYGFPARWQDGGPCNVDILITKDTEVRLLCHGVIRLCNEEAGVMLYYTTENSRVYHKEEPKFLELDPEYTDSIEFLLSSYPNYISVDNLPCETLEEKISLATLLFEKGILTTKKPLAQV
MRTPWRPTERHSTWSSTPRPPSIKPSVLFHPDSFLQGSPASRLWTGTYSWQGRNPRCTAGGLSKLVPKKMIITQMSQFYMAGLGLLFLINILPGTTGQVESRRQEPGDFVKQDIGGLSPKHAPDIPDDSTDNITIFTRILDRLLDGYDNRLRPGLGDAVTEVKTDIYVTSFGPVSDTDMEYTIDVFFRQTWHDERLKFDGPMKILPLNNLLASKIWTPDTFFHNGKKSVAHNMTTPNKLLRLVDNGTLLYTMRLTIHAECPMHLEDFPMDVHACPLKFGSYAYTTAEVVYSWTLGKNKSVEVAQDGSRLNQYDLLGHVVGTEIIRSSTGEYVVMTTHFHLKRKIGYFVIQTYLPCIMTVILSQVSFWLNRESVPARTVFGVTTVLTMTTLSISARNSLPKVAYATAMDWFIAVCYAFVFSALIEFATVNYFTKRSWAWEGKKVPEALEMKKKTPAVPTKKTSTTFNIVGTTYPINLAKDTEFSAISKGAAPSTSSTPTIIASPKTTCVQDIPTETKTYNSVSKVDKISRIIFPVLFAIFNLVYWATYVNRESAIKGMIRKQ
MYLLSSARVKAGESVLVHGASGGVGLAACQIARAYGLKVLGTAGTEEGQNLVLQNGAHEVFNHRELNYIDKIKKSVGEKGIDVIIEMLANVNLSNDLNLLSYGGRVMVVGSRGPIEINPQDTIPKECSIIGVALYSSTKEEFKQFAAAIQAGMEVGWLRPVIGSQYSLEKVAQAHKDIIHNSGASGKMILLLE
METRADAAPAETAAPVERRASVVEGWDEARAPTPGTAFWNAMPRATRADAREAEVTKTTSPLRVVHITAELAPIAKVGGLGDVVEGLARAHGKMGHAVTVILPFYSCLPTDKIDGLTHVMDYDVTKGRYQDGETRYFNFRTTAMRGRVNGIDVILLKPHDDERSNIFQGSKIYGGSYDEREAYLYFCRAAREFLIASGENPNIIHCHEWQACGFPMIFWGLRDAYGQDCDGMSNAKIMLTIHNLDSNGEARQEEFCATGVDASMFATVDKALDERTIGHNPERLCLLKGGIVYSNHVTTVSPTYATEILAGGGGFTGKNLVGNKHKFSGILNGIDPESWTPSDDPFIPYGYDSTNVKSQKALCKKYLQRGLGMKEDPDAPLVVCVSRLVPQKGVNLIEQAIRTTRFNGGQFVLLGTGHSDGVFRKMAETEEFGENSDSTRLMLMYSDALSHLLYAAADIVIVPSMFEPCGLTQMIALRYAALPLVRRTGGLADTVFDIDDASIDENERNGFVFDGTGAEDIDVALSRAFNLYKSKRSTFEEYQKRAMNVDNTWTEPAQSYIDLYRTL
MSLAKMGSLRGALLGRIAAARISQALSHGSDLSATSGQYAVLWRFRNFASSAQDGDGGSNGGGNPEDKGQWRNWVEQRLKAKGEGQSASRDDLHSPSEISVGGTSANGAFGGSQNLAADPHPVDLPMDDFELRVLGISPKKDDGEDDDLLRELEELERSASWRAAGPTNGMEGGLEAGDDEEDDDDEEWEDERGQVLSDAALSAIVDYDLDDEQRPYQFRPNRLFFPGQTYDPEDLDLSKKPEELEKPPPRYKRRYDNNEVLQRADFRNPRYLSNFISETSRILPKRRSSLTAKAQRKVIREIKTARAFGLMPFTSMGRPPFRFLRSRLDDEDTNN
MMGDDSSLGRDGPLHLPAELAGHEAVQHVLAENRDLKEAIQRSNHMLRERYREFLQFQASHKQEKEFLFCKFQEARLLVENLQLERTGLKKKLEKTAQELEQLKRQLAASHPCPSEKEASGAQEDQDTVTLTQEENIFAVVPESTQQNRGQLEEELKVLQDANQALQKEKLALQAEICALQQATKTTLPVEENGLQAERPLELESLQGSGDRKSSDGDQAEQLSKKLKEAEDENVSLHQQLALAQAELARMASQEQETQQQLQTLNKQLEQFGEDRASVKAQVTSLLGELLESQTRLETSTKEKKELEERIRGTAEQLHQFEREADARTKQHSVQVDQLRLQVQNLESALRVERQSASEEKRKLAQLQVAYHELFREYDSHIKTSLESEKRSKGLDLQVAELSQQLQEAEEALVAKQELIDKLKEEAEQHKAIMETVPVLKAQADIYKTDFLAERQAREKLHEQREALLEQLAQLQRDYEKLKADSEGASRALMEEMRNRHSDVRPPPPLPDYQMGWNGPGMLMAGPRQSFAEEQPNYCCPKCQYRAPDMDTLQIHVMDCIQ
MEFDDDLNGVESRFAHLLKPIRDLQDNFNIDLAHELEEYLDQLENAQFAFENAAGKNGFVDFAEAALLIQGSTCVYSKKVEYLYNLVYQALEAVKGRKRQGGSAALLGPDGQPLPEGDGGTQAAGRHRGRAARGGALDEDEEEGLARFWDVEPLLAECPDLELGPGDGLLPATSTNVRPPAALLALEDHAPTATSGAGSAAGGSGGGGGGRGDGDSGVYRLQQCVVHVSGALMLDPRDADMYDIHLRFIGPQARQDREGLEELLAAAAAAAAAGGAAAAAAGPDNQGQQQQAAAAADGFAPMQQQTGDGSGDEGAAAPMEGGEGGAEDASMAAGAGGVGGAGEAGAVPMQDAAGGFDYDDDGGGGYGGGDWPSDDEAVQVGGGDAMAVDDDGQQPAGPNGAGEAGEQKQRPRRAAAAAAAGGGAVAAADGGAGQAAGLMEGEGADEEEEELQAFDAFAPLDPSSKSSLPDKPLVVQKPRASRRQHAAAGASRFGSASASLLGQLAPGATAAAARAAAAAAARACGCPPLLLPEYAYALSFLRAAAPPDEAAAARQAAAAKLRKGRGRVAMALAADEAGPVFDARDAAAAALHADDDQSEHPGPAAAGGGGSGEDGYGFNDGGGDDGGGSGDLDFYGAGGGGGGGASDLDDDDGLAGPAGWGEDAGVEGLEEAAAAGLRPNGMRWPMAAALAGEGGAMAVDGGAEQSYEELCRAHMEALMAAAAARVVQSDLARRVSNWRQRIDPVLQAEEARPAFDIQDYGERILSRLSHLQITDGKTAQDQQPQQDQGPQQQQQHHQDPQAEEEQRNDLAVAAAAEQQQQQPRVAAGGAAAEAEGAVVFSVVARDLQGFEVSRMFSAMLQLINNRNVHIIKSERPRGLPPGEVVEEPFRLQLLSTNMYHKSMRERLEAGAARQLQRPAGAAQQQQQQADEDMDGGGGDENRGTQQLTQTQRGGKGAAAAGGRGKAAGGAGGGAKRAKKAALAEANAAD
MVRGKVPARSPSSPAADSGLVRKLTRKKNKQKRFWKNRANGLHRRPPSADSVVVRPPKAPEDFSRNWKALLELLKQKSQAPEKPLVISQMVSQKQSEIIQQNRKETSDDVATEDQEATTGSVPTGSKIDRKMPAPAVKASGAAHDMKGAKKRADNDIATKRGGIKHKKRKAKEAAASAPTPPTEEDIWFDDVDPVDIEAALGPEAAKIARRQLGQSKSSVTLVKEQAFGGLTKALAMDCEMVGVGPKGEESIAARVSIVNQYGKCVYDKYIKPTEPVTDYRTAVSGILPENLRQGEEIEVVQKEVAEMLKGRILVGHALHNDLKVLFLDHPKKKIRDTQKYKPFKSQVQSGRPSLKLLSEKILGIRVQQAEHCSVQDAQTAMRLYAMVKKEWESLARGRHPAGVAPDSR
MLSDQLTAKQGPLSRVWMASHWERKISKAQFLHTNLNTAIDCIASNQTEEPITLRISGQLLLGVVRIHSRKTRYLLEDCNGALSKIKTAFKQGNVNLTDTTHSKANVDSITLPERLDDFDILLPDTTPWSRTDQPSRDPLLDSLMTQDITLLETQDNFLSFNEVMEQGRLLDQAEHQHIGDFGTLPMDDIEMGRRDNEAALQDRSFSADLNEGAMNKLRINDDPMGQDDDGFEFDFGFDDHDDQMMRDQTPLPDFNLPSRNGGDDNMDSLMEAGIVRMDEPGNIEFPMEDESSMQQELPVRRRRRLVVDKVTEIPFDDLKRNILDSSSIVDKTVDDASPATPRTTKKLDLKKPIVCAEGSEVETMVTRWNSNRQSGTANANTHLMDGNSGFDQANDDQFEFDFGFDDNNDNNNNNIPVMDQEPNIFDTDMSLMNEDDDTGNHSQLDDDLNSSTQQSTFGARTKETIETLEHKFQSPSPRKVIPFDELAPTTSTKKAEVARLFFDVLLLTSKNVIKVKQPTAYGPIQIRQ
HPKLCGCCKPHLEPQSEDREHMREREKAAREREARYSNGHLFVSLTVSGTTLCTGCNKSITAKEALSCPTCNVTIHNRCRDTLPNCAKMKQRQQKVALMRNNSSVQNVTLRTKTPGMRERPKSAINPSDSFRQSLLGSRRGRSSLCLSKSVSTNNIAGTLNDDSPLGLRRILSQSTDSLSFRTRAMSVESLNDDVLEDLEVEGQDFKADSWSMAVDTSYLQTHRKNIIKRQDVIYELIQTELHHMRTLHIMERVFRQGMLEELQLDLCTVYAMFPCLDQLTRIHSHFLSQLLLRRNSSLQSGSSRNFTIHQLGDILLEQFSGQFADEMRKTYAEFCSRHLKAVKLYKELLARDKKLQCFIRRMSRGPLLRCHGVQECILLVTQRISKYPVLVQRILDNTTEDEEEASSLAQALAMVRQLLYDFYHGWQMEDLEKTQCLQEIQAKLDPRAVTKVRDGGLFKTGELFRRRLVHNGTLFWKIPGSRLKDTQVLLMTDILVFLQEKDQRYIFPCLDKSPVLSLQNLIVRDIANQERGMFLISDSSPPEMYEFHAASKEDKNVWMRHIQRTVSKCPSREEFPLIETEQKAHLRSLKSDLQQKDREMLELLQERVTLFCELAEVTSGEEALQPPITRYFFRADTPQAPRAEKLLLDATAEGNAPTQNNRANSKQFILVHGLSLSNMPSTMKGVSNSITERAKIENWEYVDSKQRQHLLNRIERIWHSANRKQN
MSYSPPINRPPIGIPQLPPGIPPPQYAGFAPPVPPGTPMIPVHMGVMAPAPTVLVPTTVTIAQKPVTTKKDPVLIRAKDADEGVGPTTTVFVGNISEKASDMLVRQLLAKCGIVLSWKRVQGASGKLQAFGFCEYKEPESTLRALRLLHELLLGDKKLLVKVDAKTKAQLDEWKAKKRSANGGTTDGSKNDTQDEEEVLDEETVRRDQVVKGAIDVLIREYSSELNAPSQDSDGQPRNKKRKEKKEEDINAMELEDDKRDLISREISKFRDTHKKLEEEKGKKDKERLELEKERRERDKERERERERRDREKEKERERERERDKERERERERERDRERERTKERERSRDVSEARSRSRERNREDKKRDRDEDEEDVYERRRLERRLRDKEAAYQERLKNWEIRERKKAREYNKENEREDERRREMMKEAKRLKEFLEDYDDDRDDPKYYRGSALQKRLRDREKEIEMDERDRKREKEELEEIRQRLLAEGHPDPDAELQRMEEEAERRRQPPLNLEPEEEVSQEKTHRDRELEQVRDRHHDRDRHHERDRHHERDRHHERDRHHEREREREKRASERPVEPKSQPPRQDSDEDDDNNDANANERHEDDFRDAEDSLEAKPQLKPVMRPITIAPSVSSASGNATPNTPGNDSPCGIIIPGENTPDLQPLEEHRPKIGLSLKLGATNSPSQLHAVKRKKLAAVDSVFNKFDDEEADEQPRKRKLVPLDYGDDDKSLGLDGAEISAAKGGNINTEEKRKHIKSLIEKIPTARPELFSYPLDWTMVDSTLMDRRIRPWINKKIIEYIGEEEPTLVDFVCSKIMAHSTPQGILDDVAMVLDEEAEVFIVKMWRLLIYETEAKKIGLVK
MAGVPPGMELCPYCGKPFKRLKSHLPHCKMAGDRNTAFDSGKVLYPDLEASYAKPVRPLAPEKKRGQSKEKMTGIDNGSERESKKKNLDTTGNKAESKLNPLQRGNFAGSEIASSLPAEKPGKNTKRQIKLASEKTHREEGMSLVQEEASMHTKASEDRTSEAKHAKKLPKTQKSRSKNTSGAENLAPGSILEPPSNQDEKSALKFPSDPIRSSAKQKQRKVGSPTREVAGPLDLPTSELESIPRAAIEGAKVVIKNHRVKVLRGRTESKIQGSLADSATTGNSTTQRCYMEVLAPDSSESHAAIVQPDHWKNENVIGAVNTNGFHLELAENNTLSAEREKGDSLTATEMHTRTDDREADCRKIPGCLTPLDRVDKTETEEKQFYLNGDVDSKAAFSASLIERRHSARDTLSRASEGIASHYLTCVQQLQKAEKQIGFLSEPALIAGRRNSELALKHHLVHTSENQPTCLFQSSGRDIQARSIGLEWFPELYPNYQRLSMLPGRPVQGDTEIKMKKMEPGFLEGLQVPLAERRLMDVKLKELPGWLAACDFSPKGLVRAVRKAWSCYYNKYIDVKKGGAAGISMLVAGYCILSYGWRYEHLKQDRWRRHH
MRYFDPLRNEYFFDRNRPSFDAILYYYQSGGRLRRPVNVPLDMFSEEIKFYELGEEAMEKFREDEGFIKDEERPLPEGEYQRQVWLLFEYPESSGPARVIAIVSVMVILISIVIFCLETLPELKEDKEYTVHRTDNTTQVYKSNIFTDPFFVVETLCIIWFSFELVVRFFACPSKTEFFKNIMNFIDIVAIIPYFITLGTEMAEREGTQKGEQATSLAILRVIRLVRVFRIFKLSRHSKGLQILGQTLKASMRELGLLIFFLFIGVILFSSAVYFAEAEEPESHFTSIPDAFWWAVVSMTTVGYGDMYPVTIGGKIVGSLCAIAGVLTIALPVPVIVSNFNYFYHRETEGEEQAQLLHVSSPNLASDSDLSRRSSSTISKSEYMEIEEDMNNSIDNFREANLRTGNCTVANQNYVNKSKLLTDV
MAAAPPPKRPIKILMLHGYTQSGPLFQAKTGALRKTLVKAFPAGIDLVYPTAPHRLTPADESFLAGNGTSKDSEGGKDGPEKEQEIDAWAWWRRKGDGEPFTYAGIEQGLAHVANVLRTQGPFDGVIGFSQGGALAAMLASLLEPNRRAAFEAQYPTGGMQYPSSFEHDTGYIEEAIHAPLKFAVVYSGFAPEGDAHPYRAFYEPKIKTPVLHFLGSQDVVVEEKRSLRLVAACERREERYVVYHPGGHFLPSTQKASVNALVGFVKEILAEEEGDKGKEEESAADMDVPF
MFLSLSNFSKLRSTPSFSRAVSKSLHHYAPFCLSSKVLNPSRHLSLYSQKSYLGSSSWRRWSWHNNFSSTSRFSKVDQDSDADFQPKIKKPVTSSIHDVIKQQVDNADVVLYMKGSPSSPMCGFSFKVVQILNSLGVEYQTYNVLADETLRQGIKDFSNWPTIPQLYVKGEFVGGCDIIENMYRSGELQALLSSYSRNTQSS
MVNLTKGEIALYDRQIRLWGFEAQHRIRSSHILVINFSCVGAEIVKNLVLGGLGFLTIIDSGKILEQDLSGNFFFDVSLLGCSKLDSTVKERIQELNPRVDIVTDTCTWAEKSQAWFNRFDIIICTEFDATQIESISRTSRSLNIPLYVVNTHGLYGMIFVDLIDHSSHLRLAKNRIRRKPGRSNSVREIVHVEEKTENDVEYEDCLIQNYYTSFDRILEKPKLKEFFPTMKKLNKIDSTLIVLLGCLKIPTSYNYPIGTVQVTKLELLEFANEIARKLGLTSLDLNDLILQDVARQFGCEFQPVAAILAGCLSQDVINMLSKRENPINNLLIFNGKKAEMPIYTI
MAEDFGFFPPSESGAAEEDPAAAFLAQQESEIAGIENDEGFAAPAAGQVAAAPPGPASGAGPEDMGTTVNGDLFQEANGPADGYAAIAQADRLTQEPESIRRWREEQKKRLQELDAASKVTEQEWREKAKKDLEEWNQRQSEQVEKNKINNRIADKAFYQQPDADVIGYVASEEAFVKESKEETPGTEWEKVAQLCDFNPKSSCCTAWPAPPPLRGLGRGPLTSPAPSPPQPPSPAPHTSVCSVVTVPPDVFFFSWLKGCVVNSFLHLFIITLISLEVTAGVRARFVLSTCPRS
SRGGSGLGPRKQKELPTEPPFTAYVGNLPFNTVQGDIDAIFKDLSVRSVRLVRDKETDKFKGFCYVEFDEVESLKEALTYDGALMGDRSLRVDIAEGRKQDKGGFGFRKGGGPEDRGMGSGPRESRGGGWDSRDDFNSGFRDDDFLGGRGRTRPGDRRGGAPPMGGTGRFREGPPMRGSAMDFREPTEEERAQRPRLQLKPRTVATPLNQVANPNSAIFGGAKPREEVVKGEQE
MAIIEELASEPLTPTREPNQQQQKQQHDDSNIPPSTPSPTIQSDPPSSATTVKRNDDDADDEPLASPPVVILDQDLFYDAAEDPAHLLAKATSYKSQGNRYFGGGDYEKALTSYQDAATLCPADQAEQRAVYAANMAACHLKLGNAKEAKTMCDTALDLDPGYVKARLRRAQANERIDSSAALSDALKDYQHLLDWHHGKATKKNDDTSEEEEEEETVPRIVLDKTTLAICQRSVRDLPPKIKVKMEKEKDEMIGKLKDLGNTVLGKFGLSTDNFQFQKDPSSGNYSMNFVNSPSSS
MILDNLPALRFAKQNGVTIQWTGYPVGYSPPNSNDDYIINHLKFKVLVHEYEGNVMEVIGTGEEGMGVISEADKKKALGYEIVGFEVVPCSVKYDPAKMTKLHMYDPVPSVNCPLELDKAQIIKEHERITFTYEVEFVKSETRWPSRWDAYLKMEGARVHWFSILNSLMVIFFLAGIVFVIFLRTVRRDLTKYEELDKEAQAQMNEELSGWKLVVGDVFREPEMSKLLCIMVGDGVRITGMAVVTIVFAALGFMSPASRGMLLTGMIILYLFLGIAAGYAGVRLWRTVKGTSEGWRSLSWSIACFFPGIAFVILTVLNFLLWSSNSTGAIPISLYFELLALWFCISVPLTLFGGFLGTRAEAIQFPVRTNQIPREIPERKYPSWLLVLGAGTLPFGTLFIELFFIFSSIWLGRFYYVFGFLLIVLLLLVVVCAEVSVVLTYMHLCVEDWRWWWKAFYASGSVALYVFAYSINYLVFDLQSLSGPVSAMLYIGYSLLMAIAIMLATGTIGFLTSFYFVHYLFSSVKID
MRGLLSILRKLKSTPDQEVRILLLGLDNAGKTTLLKQLASEDISHITPTQRRLPDRARERQTRLVRASTSKVYSLKASN
MVQQQQQSQQRMMELHERNDREKLARKTEKEREEERRKQEDDKILQLEKKLEEFQENARFIGDLASNFQTKYQDALNGRIYTLVRGLQDLDRMKGTFSDKKVPLDLLPYLDDGKNPCLYSKHCMEKTLEKNKAVNGKIEIYKKFRAHLMKEFSEEMPDLVMYYRSIREDLDLS
MTHNYYELLYAFHINRHNYRKAGTVMFEYGMRLGREVRTRHGLQKQVNCYLAAMNCLRLIRPEYAWIVQPVSGGVYERPGASPKRSHDGECAAGPVSRHIDILELKDLQKEYILARNRLTLAQHDPSSAAIAGSASAVEMVTLLVQAGLFDAALSLCQTFQLPLTPVFEGLAFKCIKLQYGGEAHQNEAWNWLAANQLSSVITTKESSATDEAWRLLSSYLERYPSQNAQYHRCVLDKLLSHGVPLPDWLVNGYKVVDAAGLLRLYLNYDLLEAAGELVLEYVDALLGKGHQYFGFEKPLSATGPLAWLPYLSIDQLLQTLSENQANAFNANLYQKLQEKLGHYHRLVEQATFQKTMKL
MREEGTGSPDLSQGASIAAPLRKGLCSPGSPAHLLMPRPVRGPPRFSSGASSFTSPPPTSALIVAKTRRGAGGGGAAHALCLPRPPLPGWFRGGCGGGGGGSVLGSTAAGCGLRTPGETRAGLSGLRAVRLIIKMVHAEAFSRPLSRNEVVGLIFRLTIFGAVTYFTIKWMVDAIDPTRKQKVEAQKQAEKLMKQIGVKNVKLSEYEMSIAAHLVDPLNMHVTWSDIAGLDDVITDLKDTVILPIKKKHLFENSRLLQPPKGVLLYGPPGCGKTLIAKATAKEAGCRFINLQPSTLTDKWYGESQKLAAAVFSLAIKLQPSIIFIDEIDSFLRSRSSSDHEATAMMKAQFMSLWDGLDTDYSCQVIVMGATNRPQDLDSAIMRRMPTRFHINQPALKQREAILKLILKNENVDRHVDLLEVAKETDGFSGSDLKEMCRDAALLCVREYVNSASEESRDDDEIRPVQQQDLHRAIEKMKKSKDAAFQNVLTHRFEYGTFFEIPPLNGEEWFQGVPHIH
MLKRASFLPSGTLQQPLEDSARIMDKAWELIQQKTFTKWLNNKLDIRGVEHIQSLADDLANGVTLIQLLEIIGDAPMGRYNRNPRMRIQYVENVNMALEFIKQRGVALTNIGAEDIVDKNLKLILGMLWTIILRFTIADISQEGKNAKDGLLLWCQRKTAPYREVDVRDFTYSWTDGLAFCALIHRHRPDLLDFDALDKTDRHGNTALAFNVAEQHLGIPQLLDVEDVCDISKPDERSVMTYVAEYFHAFSALDKVETAGRRVAKFAEVIASVWQMRNDYERRVLALMDAVLLAQREWQSTQLTDHYISTKQKGLEFNHYKNTQKREWVAEKREIDSLLGNIQTKLKTYNLKPYYPPEGLTLKDLDNIWCELLQNEAFYHRSINSKIREIKENLRKAYAQAANDFQQQLDSISMEQSLLDGNLDNQLQRVQLLQKKIEPLTATLHKVQVLDQDCVDANTEENDYTVYSVEDLTFGLDLLRQAIQKKNAFIQNQVVSRNMTNLTPAQLEEFEQAFRYFDKDNSNTLSAMEFNAALASLGVFYDDDDFDQVFSHVTGRQEHASFEQFIRFMVSVTEDKSTPEQIRDSFRTIAGDKPYVTELDLRMCLVPDDIVDHLKIDMPRSSYDGHQEAMEYHQYIDTMFR
MYVHGPPVTGKTSIVRDVVGRSGRPWAYASCATEHAPKLLYEAVVEELTPYLVRSSESLRRASAEQVKKALKCDRFSDLVEILRAHLPASPGARACYVVVDEAQRMLQWRGEPVLNAFLRLAELSCRKVIVIFIGEQGWDTFCSASGTTPYEGVYFPAYSREELRYILLKERPSDADEMLYNGFLGVMLNTFTATCRNLHELRATVAPLWAQYVKPYEEARARGDPLPEPRALYAALNSKKGSTKGDECANARDGGSSSAPKREQPNVHTGLTVPLSPAALALGRGEWPVRRDATGSGAGGRLDFEIPRLTKFLLVAAFLCSHNSDEVDKRMFGGQIEGHVARAKRKDRNAQDRERAAAAEAAVDKRRVFKLERLIAWFHFITRSACDEHGAEVADLEEELLSADVFMQISSMTQLGMLSINRGSAMEGGLYQCNISRDLAERLAQNLGVHLDTYLKYV
MSQLGGMGATPARRSARLSQAGSVTGQSVVTTMTNGGTRQRKKGPLTKVKPRKSNAYGASGRVGAAEELSISATGFAQAFQNQRGEAAARDEEDEEEDDVDELGDGTPRMSGALNGRTPQRSSSPELEAPTPMPPGLSFMDSEDLAPSENDLSASVGNTSKSFGPVHEAGMLFRPLRQVAARSPSAEVFAKPLWQTNRTRHRQTQANVQEEEDVEVAVEIEPVRQQPPKQVTPAPRKVIDQSASQPLAEEREGPTSLRSKPRKQPSQQRAADPHLDEWLGNVEPGLKDDDKWFWERYFNPLFWTLVCAAGLLAICFGLVQLMTSKHEPNSITRPGMVTAFGNRISNAYYDVADWVMPAERPEKKKQNMDEFKRGDGTIDDNYLWSRMKKIYNEFDSRFENMDDTIAKLNQHLPEYMVVRTLPDGRREVTDEFWNALISKAESSGGDAEWTEFLKRNEDKLRDIFGGTSTGTPSDMRPEAVSREEFMNLVQRHYDTMAAQVDEKVYQAIQGQASQIKAIAQAEAKKAMIDSIRLHTLAQSNLLTNYELNLQKANHFSPGLGAVVIPTLTSATFLDSPSPWGSLGRLLFSRYRNPPKAALDRWEEPGDCWCAAPNPMMSGQAQLTVALARPVYPQQVTIEHLPMSMMPSKKITNAPRTIELWVETDQSVESQGSHREGSCQEGPAGWSCLGSFRYNIHASNHQQTFDLDVPSPVPVSKAMLRVTSNWGADHTCLYRVRLHGKDAAEDHQYEVRLNDPVQ
MADSFSLNDALSGSGNPNPQGWPGAWGNQPGAGAGGYPGASYPGAYPGQAPPGSYPGQAPPGAYPGQTPPGPYPGQAPPGAYPGSTAPGPYPGPQAPGAYPGQPGGPGAYPPPGQPSAPGAYPAAGPYGTPAGPLTVPYDLPLPGGVMPRMLITIMGTVKPNANRIALDFKRGNDVAFHFNPRFNENNRKVIVCNTKLDNTWGKEERQSVFPFESGKPFK
KANKGGKLVERLRKKLCEQESLLLLTSPCMAFRVHNRNGKSYTFLISSDYERAEWREAIREQQKKRFKSFSLTSVELQMLTNSCVKLQTVHSIPLTINKEDDESPGLYGFLNVIVHSASGLKQSLNLYCTLEVDSFGYFVNKAKTRVYRDTTEPNWNEVRTSGSAPPWSISEFRRPTSWLRWWLDPQALPGKDWQRTVVSMNGIEVKLSMKFTSREFSLKRMPSRKQTGVFGVKISTVTKRERSKVPYIVRQCVEEVERRGMEEVGIYRVSGVATDIQALKVAFDANDKDVSVMMSEMDVNAIAGTLKLYFRELPEPLFTDELYPNFAGGIALSDSVAKESCMLNLLLSLPEPNLVTFLFLLDHLKRYVFYGTPRLSLPSAGPCDTPSVTLLRVAENESVNKMSLHNLATVFGPTLLRPSEKDSKIPANPTLPISMGDSWSLEVMSQVQVLLYFLQLETIPTPDSKRQSILFSTEV
FSGGGGLQASLTVEGNGKVSGLIRVGTRKSQLARTQTGHVVDMLKAIYPDLQIEIVAMSTTGDKILDTALSKIGEKSLFTKELENALEKNEMKLTNTTPHALICPALGEMLPQRLTRRDVNKTPNPGDIREWEWLTWTIQTVEPEPVFSSNPSQQNPVARLTTKLFLNLLVPQRGNLNTRLRKLDELKEYSAIVLAAAGLRRMGWESRISHLLEPEDCMYAVGQGALGVEVRSKDLKILDMVSKLHDPETVLRCIAERAFMKRLEGGCSVPVAVYTLLKDSQLYLTGAVYSLDGSDSLKETMQTCVAQECQEEADGNDDIQHVGVTAKNIPFDALRAAENLGVGLAELLLSKGARQILTVARQMNDAR
MSISSVYSQSTSINNNNNHRSNSLHPSSSTSSTLHRLPANPQSPISLTTTTSSSSSSSSTSQSQSSQQQSQQPQSQQPQSQQCHSSTTTSPLRHQPQSLHSSQLSHVLPLSQHHLSHYQQHTAQLAAYITQIFLPSVLPTAEEYQIKEQTRQYLETLADKVSPGARLLPFGSIASGLALRNSDMDLCCLIDHTEEKPTSPKPSSNAEDQSTQADPSESQESQEPQEPKLTTKPVKQTPAEMVLILGKLIQEETSFMVKMLPKARIPIIKLSLPPSAGQPFGLSCDIGFENRLALENTRLLLTYAMVDPRMRTIVLFLKVWTKRRRINDPYLGTLSSYGYVLLVIYYLVNGRKDAVLPNLQQLPPPRPSPPEELIHDGHSIYFFDDLDALPRYWTGTNRENVGELLIDFFRFFASTFRYTHDVVSIRSIGGLLSKEHKGWMQDIIEEGGAVNGGRSPYAKVDLNRLCIEDPFQINYNVARTVTRDGLFTIRGEFMRAVRVLSTRTDRLDVMIRELCEERQEGVLMAPPSSTGRRKSAPNPKLPSSASQSPHINDFQSPPARKWGSGSQEPGLAQTSTSNGISNDPLEEDEDDFQQQLLLQQQQQEQHQAAMRHAAAISVPTYPPLTARLMQDHVYRQATTSTDARPRYPPESIASEPAPLDRDLDWQHHPHLHHDSINYLANEIHQLQLRQQLQQQQQQQQLLLQQQQQQEENDKLNESTALKPADATDTKPSTDSHTGPNGNGINYFHRFFQSGGSSSSSSGVQSTSSSNPQRTIYETKPNYALEFDHHHHSYPATTPTSASTIMPDFSNLPISTPIRFGNFSTTSGTAGYTNGTGNVNGRGRGKGKSIENGEKEALGKKAGKKAVKAEGNDLEEEQGGAEAEELPSKIVFGDVEVTTSTNSSNPTTTNGTHTNHSHHNNHHHNHGHNHNHNHHKRKERVKALATVLRSKRVTGAE
MKMADAKQKRNEQLKRWIGSETDLEPPVVKRQKTKVKFDDGAVFLAACSSGDTDEVLKLLHRGADINYANVDGLTALHQACIDDNVDMVKFLVENGANINQPDNEGWIPLHAAASCGYLDIAEFLIGQGAHVGAVNSEGDTPLDIAEEEAMEELLQNEVNRQGVDIEAARKEEERVMLRDARQWLNSGHISDVRHAKSGGTALHVAAAKGYTEVLKLLIQAGYDVNIKDYDGWTPLHAAAHWGKEEACRILVDNLCDMETVNKVGQTAFDVADEDILGYLEELQKKQTLLHSEKRDKKSPLIESTANMENNQPQKAFKNKETLIIEPEKNASRIESLEHEKADEEEEGKKDESSCSSEEDEEDDSESEAETDKTKPMASVSNAHTSSTQAAPAAVTAPTLSSNQGTPTSPVKKFPISTTKISPKEEERKDESPASWRLGLRKTGSYGALAEISASKEAQKEKDTAGVMRSASSPRLSSSLDNKEKEKDNKGTRLAYVTPTIPRRLASTSDIEEKENRESSSLRTSSSYTRRKWEDDLKKNSSINEGSTYHRSCSFGRRQDDLISCSVPSTTSTPTVTSAAGLQRSLPSSTSTAAKTPPGSSSAGTQSSTSNRLWAEDSTEKEKDSAPTAVTIPVAPTVVNAAAPSTTTLTTTTAGTVSEVRERRRSYLTPVRDEESESQRKARSRQARQSRRSTQGVTLTDLQEAEKTIGRSRSTRTREQENEEKEKEEKEKQDKEKQEEKKESEASREDEYKQKYSRTYDETYTRYRPVSTSSSSAPSSSSLSTLGSTLYASSQLNRPNSLVGITSAYSRGLAKENEREGEKKEEEKEGEDKSQPKSIRERRRPREKRRSTGVSFWTQDSDENEQERQSDTEDGSSKRETQTDSVSRYDSSSTSSSDRYDSLLGRSASYSYLEDRKPYSSRLEKDDSTDFKKLYEQILAENEKLKAQLHDTNMELTDLKLQLEKATQRQERFADRSQLEMEKRERRALERRISEMEEELKMLPDLKADNQRLKDENGALIRVISKLSK
MAKDGSKDRQFKVLKFLGKGSYGSVFLVQRLADSQTYALKEMDVRSMSQAEREDSINEIRLLASVNHPNVVCYNEAFLDGNRLCIIMEYAADGDLAKVIKKQQMMKRPLPEDMIWKYFIQVVMGLQALHSMKILHRDIKPGNIMVFDNGVAKIGDLGIAKLLTKTAAAKTQIGTPHYMGPEIWKNRPYSYTSDTWAIGCLLYELAALAVPFEARSMSELRYKVLRGTYPPIPNTFSRDLQQMVRECLDPNPDKRPTMDQILASAAVASRAKLVPHESRHPPATAGSNLVETIKVPRGNIAAIRNKLPPAQYATDMLNIGNGPGGHAQMATIEEGSEDGTTGRLPPPHQPQYQQQLPVRAPPAAAVNRVPGGMPPMPPMPKPNYPPPMKAAAAYPPPAPSAAAGGKLPQLPGINGGGMQDVNAAAAAYNARLAAAGLRPPALNAVPPPAPPSHGGASAWSYAQAPGAGRGVSESHANYGAFYHNNQNGGYTPSSAAAARAQQQQPSPWQAGNKWPPQQGQGQGQQQQQQQQQQQQQQGPQSQYQSPYISPYGGQQQQQQQQQQRQYGGPGGGGGGGGLHLPQLAQQRPQVAANSRPPPWNYGGQARRQQSNARAAAGIAGAGARPGGHYAGDLGGGGDARVPAYPPPQWAPRPARGW
MSTAVEKIKAIEDEMAKTQKNKATAFHLGQLKAKLAKLKRELLTPSSSGGGGPGVGFDVARTGVASVGFVGFPSVGKSSLMSGLTGTQSAVAAYEFTTVVSIIEGAKDGKGRGRQVIAVARSCNLLFIVLDVLKPLDDKRIIENELEGFGIRLNKKPPNIIIKKKDKGGISISNTVPLTKLEPEEIKAVLAEYRMSNCDVAFRCDATLDELIDVIEGNRVYMPCLYVLNKIDAISIEELDLLYRIPNSVPISVKEWLNIDELIDALWYKLDLVRVYTKPRGRQPDYSQPVVLKTAKCTVEDFCNAIHKEIAKQMK
MLRTTAVKATSSGLLRGPACSACRRSISLTSTARATASRSSKLGLTTRRPLAIVDRLSNGRRHYAAATDVGVDPNDNFLSGNTANYIDEMYLAWKKDPSSVHISWQTYFKNMEEGNMPIAQAFQPPPTLVPTPTGGVPQTMPGEGLGLSAGTDLTNHLKVQLLVRAYQARGHHKAKIDPLGIRGEAEAFGYNKPKELELDHYGFTERDLDQEFTLGPGILPRFATESRKKMTLREIIATCERIYCGSYGVEYIHIPDRKPCDWIRDRFEIPEPYKYSVDDKRRILDRLIWSHSFEAFLATKFPNDKRFGLEGCETLVPGMKALIDRSVEHGIKDIVIGMPHRGRLNVLSNVVRKPNESIFSEFSGSAEPSDEGSGDVKYHLGMNFERPTPSGKRVQLSLVANPSHLEAEDPVVLGKTRSILHYNNDEKDFNSAMGVLLHGDAAFAGQGVVYETMGFHSLPAYSTGGTIHIIVNNQIGFTTDPRYSRSTPYCSDIAKSIDAPVFHVNADDVEAVNYVCQVAADWRAEFKRDVVIDIVCYRKQGHNETDQPSFTQPLMYKRIAEQKAQLDKYVEKLIAEGTFTKEDIDEHKKWVWGMLNDSFDRSKDYQPTGKEWLTSAWNGFKTPKELATEVLPHLPTAVDASLLSHIADKISGAPEGFTVHRNLKRILANRKKAVDEGKNIDWATAEALAFGSLVKEGYHVRVSGQDVERGTFSQRHAVLHDQENEATYTPLKHIAEDQGSFVISNSSLSEFGALGFEYGYSLTSPNALVMWEAQFGDFANNAQCIIDQFIASGESKWLQRSGLVVSLPHGYDGQGPEHSSGRMERWLQLCNEEPRQFPTQDKLDRQHQDCNMQIAYMTSPANLFHILRRQIHRQFRKPLVIFFSKSLLRHPIARSDIEEFTGDSHFRWIIPDPAHGSTIDEPEKIERVILCSGQVYATLVKHREANGIRNTAITRVEQLHPFPWAQLKENLDSYPNAKDIVWAQEEPLNAGAWSYTQPRIETLLNETEHHNRRHVLYAGRPPSASVATGLKSVHAKEEQDFLQEAFTVHQHRLKGE
MAPVIGEEDQSPGGAGTSGIPTWGSSRSKFGALPWTDYFDEELDVEIGQDSFHVYLAGTQGPVLFCLHGGGSSGLSFALSARMLKEKVKVAAMDMRGHGSTRTSDDLDLSAETLCQDVLDVIRTMYKNDPPSIVLIGHSMGGAIATRVAAKRVLRTLAGLIVVDVVEGTAIASLIHMQKLLSNRPPAFPSVEKAIEWNVKGGSLRNIDSARVSIPPTLKYNEERKCSIYSACSYVWLTPLEKSERHWRGWYEGLSDIFLSAPVAKVLLLAGTDRLDKSLTIGQMQGKFQMIVVRHTGHAIQEDVPEEFSSLVLTFVARNRIGAHGIDIPGLIRQRRSA
MGDFSKLLEGVVFTISGIQNPERGQLRTKGLEMGAQYRPDWTADCTLLVCAFLGTPKFKEIQAKGGSIVSKDWILECYKQRKLVDFERFVLNKGRPWRVLGDRGRSLKQKKVNCGTAQEIQKWAQDDLKLIINWLQEQDAKPGPEELESVGAQGILVCLEDAVKSLAENQGLSSVIENWGFLPKAVKELAAIEKGVTEISSSTLEEAERLKGIYDETLKDVLGSRKSANSSEQMKGGVEEGEVDDDATEVMSDINSQETVDYNSDDTIVMEPEAIDECTKKLMQRFVGIFIFVQ
MSATASVKDLVKAISTFLSSPTLPLPEGLGLVIEAYLEKHPRRDDPAADRLQEELLQLHQRFVHGHPARFAAFLSILSSLRPSLFTGPKALQWFEILNDDVLESVWQEKDLAGETLSVIESTLASKLDDSEGLKLMLVRSLDRWIGFADVAAQSGEPSIIFKERMIRQTLVTWGKKQPKLLFETLNARFLKRESRARCISLLCEFVRMQPPHLHLVAQTPLLDNIITCLQHDTSTTVVSLALTALTMLLPHLPSALVPYLPTLFNIYARLLFWDRERSPETNLSSPGIPAGDGDQWETVRFSPESEDVEIPQLLEYFTLLYGLYPINFMDYIRKPQRYLRHANAPNPDDIEVQPSEIRHRSEKFRQMHLLHPNFYSLTIDSEKTDFGRWIKSEPAVVVAECMALCVANGPVPENAVSSTPLGGDTSPYGGDEADRSSSGGALLSSSVVLSPPQGPFNTSWRHGQSVTVESSAGSRANSTVMRQNSQSSHLSRKESLELRVRDTSVDSPTLHPLMVLSPSQTQLQEMIHSNKVMKSNIGQSLTNDSVPSLALSHQESISERPFSTTVPQAQSAIRLPLAVTENGGEVARLRRQIMVLNNDLNFERYMKQQHMAHIGELRRCHMKEAATEAETQSLIINNRNLRSQVENAKRAELQVRKDSERSRTLAKKWEADLSAKLKTLREEQKKRNAEMDSLKRELDYAREECEKLRALVCDFEVKEINAKQTMQSIDVDMAELGRLRGVVERLTASERDYQARQLETEIKLAEASAAEQRAEVLAMQVQSLQGELQATQDHYESHMMVLNTELASALNGGGRGGRGGGESDEVMATFESALAASRAKQAELQKQYGQLMRKYTVLQAQLLDRAQNTRAGRDGVTGSADADAEVSAIVGRSFGSQRAAWMQRGMSDPESLGTSQQGSIGSGASSASMAIRRPSTPPPAQGGVGSPSTTSGNSPQGERYYGRGGVQNLMRKDKKEKKKDEAEKKEKKSSGMRGIRGFV
MEAESAHNRYRSRILREMNANRDNPFNSPPSSTGSHGTVSPTMSSVFSEPDGESTRRLNEDIARIVGPTGGKVQVDLEAAHRKWPEFYGKPKAAAEAKQNKPAPRQSGSLRHKDAVSHKAIVQKYLSNRVDDSTEMTWQGSKRTRAEMQPRVEDNESDMSANTSKSPFRFDINADSFKFNPQQQVGRSPLSRGHARSTSGNYKSARRSSQAAKNDRRKSDFLAPPTHATPKSTPAETAPSNNPTPVTFNTIRSTFPSPATTDSPAQNGVTSRSFFMPDISHLNDFISGNLRFQGAVKNGVPVFVKNGQVRDRIDTMPPNDHAEVDGLAIPEDEEKIFVSMDMIRDEILNLQEHDDLVQQHAVELEGQVEHLQKELKRLKGRKSIDSAIGSRTASEPETAHEERFQTEKLKLESHIASLQSRLDHATTRIDSTEYENNTVSLERDRALKKLQDACVEIGDLMDKLDAQGKELHETQEKLNATLEITNQREVVRHEKQTNSVRHTENKSVQADNHALRREQETLQQELDSLRADNNSLRREQESLISENRSLRANARSLMSENEELRQTAANAKEDIEAARDEVEALQVELHTMEQEKSTLREDNDSLVRHNEKYFNENKILRRENSGFERSIHDLHDENMHLKEEIEFLKQQLDHCRPLGKTEDFSVRLDKEVGDEDETEENMTSAFFVPDITIDSTQNSAVVDGTVEGKKIRKPATPGRKAIDMQDTTEQTDRSINEVDHTFQSQLSSVAPEPPSKRRASTSRPQESTGQQKVSFSLPERSAASTKSKSTKTSNVANKGSKRSVSAHTATKTSLKGDVVPDLDPFQTEDDASMQSLENTQTHSIVIDMTRSKKESRTTRQESTNTTRNLTSQSQRTPSRSAIKPSQNKSVTIDLITQGGLENTTTEMKGNCPALSSDARRVLDSLAGHSCKNCIVCTRIKGHRGTVTAADIAEGKKRVKISRPVAPSDQYKQLGISSEDATMRPSQPPGNALAKVIKGLEDELEHMKMEHAKMQARYDRHNPALAESKRKQLKINIDANMNAREVKNAQIYALYDVLEGQKQVGQEMSEEELDMTVFSITGLSVRDITDQITWEGIQG
MVSARIQSRQRRQTNTSSDEDGPSLMTAPSSPPKRRHSSTTLSQSLVGRRGARSRKTEPATAHESKIHDFETTPDRPVQSVKVNYSKGGRRNSGRLGECDEARLDASKPSHLRTPASSVTRTPTKSRIKSSDTSRNQDSMMIDGDDSGLSTPSRTARRSARQVTTSAAAAQALYTPQTTSKRSKNAITDTPSKRSKRSSNDSALIETPSKRNRAKPVNDDESEESDPENIAQNFLQDQPRQLATPRSTPTKHPRVNKSLPTRPIRRARAASVDTAEEETDAEEREGNEDEDEEADEQRQRSSIPSRSKNQTPAETTPRRSARARRLPVAKLDIDAAPKELRNRLVGWHMDDGDEDSSADELDVLPSPSRGGKLSTAVTEMATTETVAPIRDLLDHSRLYPARNLSFLFSRILNGLNGWTLPRQPRAPAQFDRRDAPAYPYLSGGYSQWEKPLRYAMNGVVQHNVGNCLIMLGPRGVGKTMLFERTVQVLEKAHGKDALIIVRLSGLVHTTDRLALRSIAHQLQSQGLSDEDGDFGSNAATMTTLLRMLEPANDPRSVAEKPIIILVDEFDLFAQHPRQSFLYSLLDIVQGNRRKAGMGVVGLSARSDCLSILEKRVRSRCQSQVHQMVLQSDFNSYTELAKQVLSVDATAFHEFGDEHYLGPMADDWNLEVEAFLDDPLVLDHLERVWSIHGNTPAPLLHALAPVLTHCENLVKDDDQMLRLPHLSHCMFIAGAKPTFREDLPLDHLTILDLTVCVAAKHMRAKHENAVNVELLYRCYLEHVQRNRLMVSAKAWTRLAFCMSFDRLRALEILLPWTGKTTQRPSPSRGDRFKLYRFVPWDSTLDEAVRIRQERSRDVPEPLRKWLKSQDA
MKSAFVYDGCGPKKPRNSDLWRSKKLDKSLNTSTKSYSVLVRRNMTRFINPTPGGHVALRATAEHQTTSSTFETGQDTITRIDEVRKEPNVVESQEELLQVKELYVPLEKKEETILEAEELVKLTLSELDLQWLHVLADGWAAPLEGFMKEDEYLQSLHFSTLRLKDGTIVNQSIPIVLPISNSDKERIGTERKVALCHPDFPGKPVAVLRNIEIFHHHKEERCARTFGITDPRHPYTSVIYESGDWLVGGKLEVLERIKYGDGLDSYRYSPRQLKEEFRRREADAVFVFQLRNPIHNGHALLMNSCREKLLQKGFKKPLLLVHQIGGKVKDDDVPLDIRIAQNEAILEEGILDPHNTIIGIFPSPMIYAGPKEVQWHAKARMNAGCKFYIVGRDPAGMKHPGTNRDMYDPWHGKKVLMMAPGLEKLEILPFQVAAYNLKSGGMEFFDSSRPEDFLFISGTKMRKFASTGEEPPAGFMGKKAWEILASYYQNKREDTPPQSR
MATSYFSSNGGAEGNYENSGSNILYVVVATGTNILAQYAAEKGNYEAIASRILAKVPQHDVKSFYENDNLSFNFMVSEGITYLCIARRLYPRRLVFGFLDDIKKRFVSQYGETAKTAGPLHMQHEFRPILKQQLEYFSNEAEADKLSKVQQQVEEVTSVMRSNIDEALNRGERLDVLVDKAEDLRGGASQFQKSSTQLKKNFCKRNMKVIICISIIVVLIALAIILGVVLTHRNS
MDSTNADALYVRGLCLYYEDCIEKAVQFFVQALRMAPDHEKACIACRNAKALKAKKEDGNKAFKEGNYKLAYELYTEALGIDPNNIKTNAKLYCNRGTVNSKLRKLDDAIEDCTNAVKLDDTYIKAYLRRAQCYMDTEQYEEAVRDYEKVYQTEKTKEHKQLLKNAQLELKKSKRKDYYKILGVDKNASEDEIKKAYRKRALMHHPDRHSGASAEVQKEEEKKFKEVGEAFTILSDPKKKTRYDSGQDLDEEGMNMGDFDPNNIFKAFFGGPGGFSFEASGPGSFFFQFG
MPGIWKKLTFSLASVVNIASVALIVVALSTEKWVTGKILCKTGADLVNASDAELDKFKGDIYFGLFQGGKTKKCGLGSRTTRIYIFPKLVKKLNGGLHMIIILFLFVAIGFALVSLAFCIYNARKIPYQSIKGPPGIYLWNFIAGLFGTFAVVCFIAAVRHHRLIERVANFKEDFFQLVVLAEEFDFSFWLCVAGAATNGANFIVVAMSKIHFPKIQIKKPEEPTGLVLGVYEKEKEDDSVCFTEAASSFDGSLSGKLRELLSISGPPLKKGKSRIFYGLHEDFPSVVVVGLGKNSPGFCSKENWYNCKENIRAAVSVGCRALQDLEVPLVEVDPCGDPQAAAEGAVLGLFEYDEFKKKKTFAPSSGMEAMRADMGGAATVCSSIVTAAALKLPVNIIGAMDVALGSAATGVFTNSDWLWKQLFKASIVTGDRVWRMPLFQHYTKQVTDSQLADLNNIGKYSRSGGPCTAAAFLGEFVTAPHWAHLDMAGVMSNKDEIPYLRKGMSGRPTRTLVEFAAGLCTEP
MPHVPSEPSNPTIGRSLRLRRISPPYQLVCPILLFSPLSSRISSSSFLLQIARRAESRKQGDPAAESGRISPAMMPSASDAAAAAAALELQESGWEELRREARKLEGDLDVKLSSYARLAARSSSAADAASASSPSERSSWKSMEFEIQSLLDKLQDVNDAMSRCAASTAPTTSVSQKLARHRDILHEFAQEFRRTRGNLSSIREHADLLSSVRDDITESKATGGMSPRVHLLRERASIHGSINQIDEVIGQAQSTRVALSNQRALFGDVQGKVKQLGEKFPVIRGLLGAIKRKKSKDTIILSAVIAACTIFLIIYWLSK
MGIKLKSPRLIIGPLELGLKGTIDVLEADEKGNLKMASSTAFSPSLSIKDVFFRGRIELPLQLVRGRGLIWTNSVSYNKKIRLPFLNTELWWLQVAADLPGSAKAAGGLLGRGLLGVRVRTGAEPVYQENFTRRPPNYSLELKPRLGLPQSLYDRAGFPGSVYLKADALLRVTDSEASLQAVRPQLLLRRLDAVVRLQRRRGDADAGDGAGGAVVPYKPARVVRNVMHAARRLVVEDAVAEEEARHVRAAVKVARVLEAEAPPQPDPIDRAAAKAREWAHAILVNSCVATKHLQETAAVTGERLRRAVGMGGAAAPAPAPTADKAR
MDEATRRKPRLAASLQMSPGPPLGPIPWRPLEGSGPVSSDIQLSQAEPLKGEEKKKKLGNEASGDGPLSDPPTVVRELILGHKDPPPGQALSLLTRYAMGTGLTLRFVESEVQVPFRHFSVCAMLDEMSCPEGTGSSKKEAKGQAAILALNWVRTQLENPAPFKTPSNFPLCSLTAENILTHEQRCAAVVSSGFDRLIGENSPYRGCKRNIAAVILEREVPDDKGGCRETYELVALGTGSGGYRGWIEFMGRRLHDTHSLVIARRALVRFLFRQLLLVTSGGPEGAERSVLTARPGPGPPLALKPKIFLHFYLSDTPAGAAHDIYLPSSGGSLHSPSLRLQVHARGELRPVCYLDPGFRAARVCSLSASDKVARWAVLGLGGGLLAHFLPPLYATSLVLGKGKRKREVQLWGWVVERERVLEGSPRFKVGRYPCVTVDDSQSLLKLSFLICRMRGFD
MAHPFTNTVARGTRPAMQLIYDLRACGVEREIAIPQVAVIGDQSSGKSSVLEAICSVPLPRGAGLTTRCAIELRLSDVHPDDLHLPPDTPRPERDMFWVGSIFTSVDSGQVPIEKKDDLEQAIAAKAKSLTNSRHAGGFSNERVIVQIAASGSPNLTIIDLPGIIRTKTFGQNSNAIREVTNLIRGYISQERTVMLVVVPATQDVATIEALEWAARSDPSGERTIGVITKPDLIDDGAEEEVGVVLSNKRKPLKLGYVMVKNRSQREVEEHVSVREARKSEAEFFAQHRVFSTMSKDLFGVEKLVRKLTDVLVSRVYNALPGMREEISSKLETTRKELDELGRGAGETSSEASMTLMRIVFEYNNLLTESTVGRYVDKRLWAPSIRLCTRVRDLYDTFKASVESTRPPFEGDSAFIDEVESDIRSSRGRELPGFLNSRIFESRVARYVEDWRTASNKLVADVRKAAAEVANDILSLLAPEFPGLRHKMHEIISEVLQRLEREAREEIKALFDREVGQPFTMNDQFLAAVNEKRLDRFDQAVQIALSRTGRDMRGNIREKAVTDMLRAWYQSYYCSGSKNRLRAEAEDMATMLGCYWDVSSKRFVDNQVMVVDTNIIRPLAQEVHVTMNELVVKVGTSQQMLERLLREDALELIDQF
MGSRASTLLRDEELEEIKKETGFSHSQITRLYSRFTSLDKGENGTLSREDFQRIPELAINPLGDRIINAFFPEGEDQVNFRGFMRTLAHFRPIEDNEKSKDVNGPEPLNSRSNKLHFAFRLYDLDKDEKISRDELLQVCRGAPGELVLGLCLLIIVGRNCSFL
MPKRKADAALKKKGAEQTEDEAKKQIAGGGDEDDSDDDDDYEGEGGSDEGDEGESGDSDDDEDGSDEDEQSSGDSEDSFPSASSDEAESEDDEDGEAYKEIDCAFEFFDPQERDYHGLRALLGTYLDGQQYDLSGLCDAVIRQTAVGTVVKSTEEDDPFAVLTAFNTRSGRHVGDTWLAELKAYLAGSCPQPDLKDKLEKAWSGPGTGLLVSERLINCPPQLAPPLLHFLMEEIEGAATDADYPEQERAEFAFARYLHFTRVYCDPQEEEEEEEEEEEAGAGPSGSMGPPPPKKPKTAAGGGAAAGGKGKAGPAQPVIVYVRPEDEYLHQVCSWSYTFPVTSRPVAKGDLRPLRCVMCVEAGRVAEARAMMDLVVGNPMTDPGAAAAAGGKQGQGQQGAAAGKQGQQGKKQEAGAAGGRQGDKGAAAGGKGAAAGVGKAAAGQGAAGGKGKGKGAGGKAGGSGR
MSTPAFSVAASVAPRSSFTPNRALCSRPRRQLAARPARRAAVSMVSEVNIDKKREKVALVKESLENCQMLFATNLSGLSVAQVYDLRQRVPKTTKCMTVKNTLMRRAIEDSEWASAHEFTVGSSLWFFVQDDFKGSVEAFEKFAKDLKRDPIIGGVYDGQKCDGEGIKAIAALPSKQELIQKIAVGIRMVPTKVARSVKAVPTKVAVAIKLAVADESKGDESAAE
MEACKSLLNKKSDGAKEPQTTVVHNPSDGIKGSTESCTTTEEEEMKVSGPGTSCDSAVMSQCSATEEPSPPTGSPQRSPATVPLHDVKRMAWNSTGRSSCPELGRVHSLSPAVPPAQALALPQGGSTTAQPRKQEIIKITEQLIEAINNGDFEAYTRICDPGLTSFEPEALGNLVEGMDFHKFYFENLLSKNSKPVHTTILNPHVHLIGEDAACIAYIRLTQFIDTQGRPRTSQSEETRVWHRRDAKWLNVHFHCSGAPAAPLQ
MSEAQTERADARTATREAQTLRHPEGHLEREATTAATTAWETHVAPDGRTYYYHPETRRSTYAKPEEMMTTMERAEAATRWRKFTAPAADSTGAMKTYWAHEDTGVTTWETPKEIEEVREIVRRAEARATGPGGRGTGAGRAESRNESGRASGEDAAPFAKEYASMEEAKQAFKKMLAEYGVRGSTKWDEVVNRAGADARFSALRSTGEKKQCLNEYQMAQAKIEREAKRMAEKKAREAFRAMLEEHGEALGLTSNSRLSRDGSLEQALRDDARWRAVTDQRERAEIFEDYTRDLRVREKHEREHTKTKRASEFRECLIEAGATSEMTWRKIYEVVKDDPRCERCEPLARLDVFESIVRDLARAERAKLEVERKAKAREERKRREDFVALLAESQADGIITPRMPWKSFVKRIENDERYVRLCQNLDGSRPRELFEDLIDEIEGEIDRKLDDFEDLLRDGYKARELHGNTTWEKAEKLYRHDKAWKQAPRDEARKLFVKFIAKVFRREQEKERRKREGIRSEDDADRPSSRKKSRRDRSASR
KCPVRVGRGQEASDVTAPEQTGSRRLRPGPPNGSQSRPAGNRSCTVERPLAHGLVGSVVFPLLVGSSPRLPLPHFVPLGLCFPWCVGARFRRGDGRCTRSQWWYPGDFAGAMEGSFGSEFGGAAGAGGGKLDPGLIMEQVKVQIAVANAQELLQRMTNKCFRKCIGKPGSSLDNSEQKCIAMCMDRYMDAWNTVSRAYNSRLQRERANMHQPGGQKTI
MCFSIGRVGTPHFMAPEVVKREPYGKPVDVWGCGVILFILLSGCLPFYGTKERLFEGIIKGKYKMNPRQWSHISESAKDLVRRMLMLDPAERITVYEALNHPWLKERDRYAYKIHLPETVEMLRKFNARRKLKGAVLAAVSSHKFNSFYGDPPEELPDFSEDPTSSGAVSQVLDSLEEIHALTDCSEKDLDFLHSVFQDQHLHTLLDLYDKINTKSSPQIRNPPSDAVQRAKEVLEEISCYPENIDAKELKRILTQPHFMALLQTHDVVAHEVYSDDALRVTPPPTSPYLNGDSPESANGDMDMENVTRVRLVQFQKNTDEPMGITLKMNELNHCIVARIMHGGMIHRQGTLHVGDEIREINGISVANQTVEQLQKMLREMRGSITFKIVPSYRTQSSSCERDSPSTSRQSPANGHTSINNSILDLPSTTQPKGRQIYVRAQFDYDPSKDDLIPCKEAGIRFRVGDIIQIISKDDHNWWQGKLENAKNGTAGLIPSPELQEWRVACIAMEKTKQEQQASCTWFGKKKKQYKDKYLAKHNAVFDQLDLVTYEEVVKLPAFKRKTLVLLVTGAHGVGRRHIKNTLITKHPDRFAYPIPHTTRPPKKDEENGKNYFFVTHDQMMQDISNNEYLEYGSHEDAMYGTKLETIRKIHEQGLIAILDVEPQALKVLRTAEFAPFVVFIAAPTITPGMNE
MGKKNKKSAEHKERVAAKQNKKAAQKEKKGKGKGKDADSDVEDADLDAILAQYAEEQAKFMKVTEVVGGPPTPRSSATVLASPSNRNELLVFGGEYFDGNLATFFNNLFVYNIDRAEWKEVTSPNSPLPRSGHAWCRGGNTGGVYLFGGEFSSPKQGTFYHYNDFWHLDPSTREWTRLDSKGKGPPARSGHRMTYYKNYIILFGGFQDTSQQTKYLQDLWIYDCSKYTWFNPTLSTASQKPDPRSSFSFLPHESGA
MSGLKKSADAEAKRHLAEKLICREVQVSTLLSVFGEPHHYSFPSLFIYGHTATGKTYVIQTLLETLELPHAIVNCVECFTSRLLFEQVLNQLQGHHPSPENNYSSFTFCNTFNDFVRLYKQLTHNQGLQNQTVYIVLDRAERLREMEVNLLPGFLRLQELTQENVTILLLSEIVWEKFRPNTGCFEPLTLYFPDYSKVDLQKILSHDHPPEYSADFYATYINILLGVFYTVCRDLKELRHLVRIHYMKVQHFFFSSYSYYSVQS
MAAPTGARPPPPEPSPFPYAAAPDIIRAHQKDAYFSGVLTNQLTDLHRRLLGARSAHAWAGPARQAADVAYLALTTLIGNRTLGEEYCDLLQVESEPALPLPFLGDGAGYNSRAPRLPSVARRAAYIVASILVPHLFSRLLPSIRGVLRRRLEARLRTLAARAGRAASSAPAATATTTATPTSSLKKSSPQKTAAPAVPLEARIERYILEHLPVLTSGAPWQAAALTAFYFGGAYYNLAKRAVGLRYIFTRNVTGGPAAAGRDGRGGYEILGVLMVVQFAIQAYLHARSVLASPAPSGSSSSPGADELAATHHHHHAYGVEVSLDHEHSFASNNGLLLFPGELAAAGADGSGAGATAIDVPRATHTPVAPAARYDLSRGGPAAMMGWIKGQHQRKCTLCLDEMRDPAATSCGHVFCWSCIGDWVREKPECPLCRREALVQHILPLRAALAA
MQLTQSLSDDSPGNSEKKSSILETLGELRKKETKQKDAVPWWLCEEDLDDGEILEASESIVKKALQLSGESDENMHPEKMQLQKSNGVAFSLSRDSLETNDSFVASVPNQSNTGVGLDTLEEQEEKEIFFAKLEQEASSPIDYSRLNKELNSSDSVMLAPFQRFFLLPKWKALFSLNSPSQLLKQTVVCYFPIRKSYSICYETAFSTGTLHGQTTSDTEALHRAYRHINQSLGDTDEQKIRDSSMAISKCLVQVTSQNHDLCSKNTSTTESGKYFNGKHIFFVSPVKSCERELRLLRRAQIAEEDLNSARDLIQQLTSTVSEKEKEMETKIVELKTRYEKELSQLGQENYVLQSKLRSVEELSKEKRWIHHTAPVPVSEEKLSQIRKEMEDQEVIIQGYQQENERLYKQMKELQIQNKKNEEQMFKENQCLMSELIALREKIERTTTQSQIVQESESTRNQSFTELISELRAARKEETKLREEVKRLKQDKQALELDLGQAKKERDLAKSFILVGEKSYEFKVMEESYKQEILHLKRRLHWYAENQDLLDKDAARLKDAREEIEKLKQEVEKLRAEAGDHQCVQQKKRLRDRAADARRIQDLERQIKEMEGILKRRYPNSLPALIYAAASAEKTDELSAKTNTIDFLERRIKKLETELEGKDDEAKTSLRAMEQQFQKIKMQYEQRLVELEQLLAYKWKSESPKLNSDKANSVELELQLQNLKRTHQITVENLQTEIENLKSQNSQLKLRSKKDNKDLQSTDWQVKQGNTKEKLLKLNQELITKNREIQDLTKTVEKLQKERMAMLSDNNLRNKTDNKENCQEILKKNIVATEKRNSINSEPSVGIFNNDKMYQPRTFSDSNVLEVLQENTRLKEELEKLSLEMNQQRVKSQATLAYSENNIRRIQEDTAEYVAALKASHQREVEKILSQYTKEHSASKVAELNGRISTQEILIKHLQEQISEHQRHQEALLVSQMREEFLQKEVAKLLEELREAKESQSPEMKHFLCLEKKIKHIETRHAVREQELLKATQPTQHITEGRQSCEAERWRKLAQRKNEELERFRVELDSILDVLRELQKQGVVIPNTPEHF
MGLEKLHPFDAGKWGKVINFLKEENLLSDGMLVEAREASEEDLLVVHTRRYLNELKWSFAVATITEIPPVIFLPNFLVQRKVLRPLRIQTGGTIMGAASTTALATGAGVSVPTRTSHWPSSSSLSEWTASPRPPSSTSMPIRATGTSGTSWTTSVCISWTSTTATSTPGTALPSRPSGARWSWTGARRTRSTCTRWRGTWRRPCRSTARTW
MVSVQDCHKPSTEDKLQGKVRHYYIAAEELVWSYAPSGVDTFTKENLTAPESDAGVFFEQGPTRIGGSYKKLVYREYSDASFATRKVRGPEEEHLGILGPLIWAEVGDTIKVTFRNKSPHPLSIEPTGVRFSKDNEGTYYTPHSTLWKGGGSPHPASHVAPQETFTYEWTVPEDVGPTHADPVCLAKMYYSAVDPTRDIFTGLIGPMKICKKGSLLENGRQKDVDKEFYLFPTVFDENESLLLDDNIKMFTTTPDLVNKEDEDFQESNKMHSTNGFMYGNQPGLNMCQGDSVVWYLFSAGSEVDVHGIYFSGHTFLSKGERRDAANLFPHASLTLLMQPDTTGTFDVLCLTTDHYTGGMKQKYTVNQCKRQSEGSPVYQGKRTYHVAAVEVEWDYSPHREWEKELHRLQEQNVSNVFLDKEEFYIGSKYKKVVYRQYTDSSFKVPVERKAEEEHLGILGPQLHANIGDTVKIIFKNMATRPYSIHAHGVKTQRSTVVPTQPGEVQTYVWEVPERAGGGPEDAACIPWAYYSTVDRVKDLYSGLIGPLIVCRKHGTKVFDPTRKLEFSLLFLVFDENESWYLDDNIQTYSDHPEKVNKNDDGFIESNKMHGINGRMFGNLHGLTMHVGDAVSWYLLGLGNEVDLHTVHFHGHSFRYKHRGIYSSDVFDVFPGTYQTLEMVPQTPGTWLLHCHVTDHIHAGMGTTYTVLPSEALLQSAQQPVSV
MQVGGNANAVCTLDLLFFHQHGCTTSDTNAKYNSRAAQLYKEKIKSLATQATRKHGTDLWTDGCGMPPVSPEHKEEDFFASHVSPKNTEWVLSEPQPVSLQQKASENVPECYEGGPEHGPSVDYLSTSPKAALENTTFIKKKPNQVKKGLGAKKGGLGAQKVSSQSFNEIEKQAQAVDKMKEQQDLHSSKQTGKEEPLVSSLRLAYRDLDIKTKEKKLNLSGRKKNEFERLGMGFGSNRSGISHSVISDMQTIEQETPTIAKTKKKYADEVEDSYISSSSSRYCDSSDLKSSTFSKWDDNSDSFWKKENNSGEVDVMLTSKSTGFSDRPASCRKPEYEPSLCTDEAQKKFGNVKAISSDMYFGRQDHADYEARARLERLSGSSSISSADLFEDQKKQPAGSYNITNVLPSAPDIAQFKQGVKSVAGKLSVLANGVMTSIQDRYGS
MAKSMRSKREKRLRAIRREIVEPFYQKKDDAKLAAQEAALAAPKMPALAPTPASASSTRMQVEEQVAAPNSTTTNLNLMEVEMADNDQSKAKASLKPAGGIGKKSKKKLKLSKKKRRGKGKIGGKRNL
MFKKITQKVAKQMDPKGDLVPVHSISDQDHFRLLCLVRRKRKARFRPFPSYRRTEYRLHDVLLPGEEKDSVESLLPSTDGHSPRQFTTTGSVRDSVDGTLSIPTEPAEVELGGAASVSKQWHIKLEKKHILVPKLEALREERKINMKHTFIEQLRKARQNLYVIHETIETSEEARYEESTEAEAKFMAQLYAKFSAKGTTGSKQSITIPRGCTLAFRAMQLTIGDAMWGINHFPESNQPTFVSDGFAPREVDAVEKEAKEKCHILSQLADELNAIIVKSIKAVMRDRNLLEELTEKMEALLDDPDNCELTTQSPDLEVLLSTLKISARCDLLSLTEAISYTLDAFSELTEDQLLLLLESWEVKIVPQQLKLVRSILEQNAEHSTAAGLLPSFSQQQQQQQLTTAVLEMSGVELQGSSAAVCKEENFPSLAALYAALHALHCLGAS
MKKGKEMAETICQSTKDPWRVLEFYSGIGGMRYSLMKAGVNYHVIEAFEINDKANDVYQHNFGHRPYQGNIQSLTEVDLDSYQANVWLLSPPCQPYTRQGLQKHSADARAFSFLNILELMPRMSKPPDMLLVENVVGFETSDTHAKMVEVLANSGLVTQEFILSPLQFGVPYSRPRYFCLAKRKPLSFQYQLFNNQLLLSPSPLFGNNEKTVIDENSQSQENWDKLIDSCQPIENFLEFTSSSDQVNTETGPFANAEVSGNDQETSETFVEGDEFDFGAIDQFVVPLSLIERWGSAMDIVYPDSKRCCCFTKSYYRYVKGTGSLLATIQPKNKGKTSSLKEQCLRYFTPREVANLHSFPKDFQFPKHISLRQRYAMLGNSLSVAVVAPLLQYMFANRHDFSAQELH
MGKTRGMGAGRKLKQLRITQRWADKHYKKSNRGNEWKKPFACSSHAKGIVLEKIGIEAKQPNSAIRKCARVQLIKNGKKIAAFVPNDGCLNYIEENDEVLIAGFGRKGHAVGDIPGVRFKVVKVSGVSLLALFKEKKEKPRS
MMYSSWKNDPSSVHLSWQAYFHNVENGHIPMDQAFMSPPGLVTASTRTSIAPSSREDSSTVKQLKVIQLIQAYQRWGHEHASTDPLGMANEGKICRKELQLSHYGLSEQDLDLVLTVGTGSVQDFTSEKPKPLWEVIAACEKTYCSTMGIEYMHISNQEQVDWIRARIEGAQRHRFTDEEKRRMLHGLVRATSWEKFVATKFPNEKRFGLDGVESYIPALETAIDRSAEHGVDKIEMGVAHRGRMNMLYNIVGKDGASMFRDFDPKGTSSWGIPGDIKYHYGGSGERVTPSGKKVYMNVLPQPSHLDSVNPVAMGKTRGIQDRLADERESTMMLNVHTDASFAAQGTIYETLGLSGLPGYTTGGTLRVIVNNQVGFTTDMWLRCWMHQYTTSMETMSKRFARRRFLQLISAHDSRKIVWSILFAIGATDTMRWTRLLSLSLLCTSGLPIRPIS
IRPTSRSDVEFDLPICMYKLANIHSQQSRRADDDEAHQNWQVYPEVKALQNRQDEIMRQLYELEAVVSGLTKMVNTPDVDLDAASMSQASVGSALSNSLDLDQLLRQAGVTLGVDCGTPRDIVINANPAQPPLSLLVLHSMLCQRYSVLSGIHMHSSVFAVPPELLSCLGPPIINGCSRQHFQLIFTIIWKDVPRVQLKFNTRRMCTVEGEGNVARFLYRLLLAPAKDPALATVMDSWVDTALFQLAEGCAKEQKAVVQALNFTLTKNLWLAGPELSLADVLCACWLMQTGIAATVPIKVHKWLESCENSGHFCGVYSLLRKNHSCSPHKTSCQVVNDVPIQVGHHQYIKLVRVLHQLGDMEEGGPTPSPGTMVTLKVLSARAGGASGVQKQADIVKDLLLNF
MATCPPFDFSTKYYDGDGGCQRQSSFFGGTTVLDQGVGYAVILGFGAFFAVFTSFLVWLEKRYVGARHTSEWFNTAGRNVKTGLIASVIVSQWTWAATILQSSNVAWQYGVSGPFWYASGATIQVLLFGVMAIEIKRKAPNAHTVCEIVKARWGTATHIVFLVFCLATNVVVTAMLLLGGSAVVNALTGVNLYAASFLIPLGVVVYTLAGGLKATFLASYVHSVIVHVALVVFVFLVYTSSKELGSPSVVYDRLKDMVAKSRSCTEPLSHHGQACGPVDGNFRGSYLTMLSSGGAVFGLINIVGNFGTVFVDNGYWVSAIAARPSSTHKGYLLGGLVWFAVPFSLATSLGLGALALDLPISKDEADRGLVPPATAIALMGKSGSLLLLTMLFMAVTSAGSSELIAVSSLFTYDIYRTYINPRATGRQILKISRCAVLGFGCFMGILAVVLNKAGVSLGWMYLAMGVLIGSAVIPIAFMLLWSKANAFGAILGATSGCVFGIITWLTTAKTQYGRVDLDSTGKNGPMLAGNLVAILTGGLIHAVCSLVRPQNYDWSTTREIKVVEAYASGDEDVDVPAEELREEKLRRAKAWIVKWGLVFTILIVVIWPVLSLPARVFSRGYFWFWAIVAIAWGTIGSIVIIGLPLVESWDTIKSVCMGMFTNDRVMKKLDDLNHRLRALTMAVPEAEKIYLLELEKTKKNDEEG
MADVSGNALKRPHPEDEDNNTQKRSRSNHGSPLPAQGSSTSGKVDIERMVAEARAKAEAVRARLQAARGGTPTLTPAASSPSPTPPAPSPAMSKLEQMKARVAAATGRATAAAQQRTVAPTPTPQPPPFGDEDDGSSRARGGLDVGLHPALLSDTIEFRGGKGRQSVQSRNRRTESPAIGGRQDRAGLDLSGPSVEEIKNNPYFDPSLGPKATVAKPRASRQLIFNQKGKYIQQAAALRRQAQLEAMKKRIAERARQAGIDEDLDVEKAFLVPAPPALEWWDEGLVNGDSYSAIDDERNIKIDTPDSIVTVYVQHPVLLDPPQDKLMPAQKPMYLTPKEQAKIRRQRRMADLKEQQAKIRLGLEPAPPPKVKKSNLMRVLGEQAVKDPTAVEARVTKEIAERRANHEAANEERKLTKEQRREKLARQQEQDAEKGIFMSRTLVRML
QPEIQELFERFGKVQTCIANRDKRHAFVKMTTRAHALSAKATMEEMQSRNDKDVMNVARQTKWGVGFGPRECCDYARGESIIPIHKLTEADMKWLLTAEYGGTGGKSLEGGMVLEEPDIEIGAGVSSKAMSKR
MLGSERGVVEEWLSEFKALPEMQISSYAATLHRKKPLVPALYKVIQDPNNELLEPVCHQLFELYRSSEVRLKRFTLQFLPELIWVYLHLTASKDRQSNGCIEALLLGIYNLEIADKDGNNKVLSFTIPSLSKPSIYHEPSTIGSMALTEGALCQHDLIRVVYSDLHPQRETFTAQNRFEVLSFLMLCYNSAIVYMPASSYQSLCRMSSRLCVCGFPRQHEKPWKEEYCRVVLDPEFMVQLLTGVYYAVYNGQWEIGQEALDDIIYRAQLELYSQPLLVANAMKNSLPFDAPDASQGGQKILKVEVTPTVPRISRTAITTASIRRHRWRREGVEGVNDREESVNLNDADEGFSSGASLSSQPVGTKPSSGSQRGSLRKGASGRAAKEKEMASATKPIESPRESGRKQYLHQSIDLSTDAVEMTPTKKHLSLPAGQVVPKANSVSLIRTASASSTKSFDYVNGSQAGSGVGGNGVTNLAAGNTNRFSTISLQEDRLGQAGNGKDGLSSGAPLTKQSRSPSFNMQLISQV
MAEKCDLSFLNEDDDDLAGQLIAAKPRPPQRSSPDTAVRAVTAALGDLDFEEEAVDDEEDLTQQEEELPEHACAYCGIHDPACVVHDKLDNRWYCNGRGKLPGSHIITHLVRSRHKEVSLHKDSPLGDTVLECYNCCTTNVFLLGFVPAQGDSVVVLLCREPCLHAKGLEDMNWDLDAWQPLIVDGQFLPWLVRVPSEKEMARSRQIAISEANKLEELWKTNPVATLEDISKPSTVEDLPRAQLRYEDGYHFHRVFGSLVKAESENDRRMKEEQSRSNISVRWDMSLNKRRVANFIIPQMSDGDIRLMTGDEIRLAHSGLKWECLGMVKGLTINEEVALELRSGKPSSRAPIDTTSGFKVEIVWKSTSFDRMNAALRQFAVDDTSVSGYLFHRILGHEVHPQVVKVSNIPDQLSAPNLPELNESQKIAVRSVLEAPLSLIQGPPGTGKTVTSATIVYHLSRQVKGKILVCAPSNIAVDQLSEKIALTGLKVVRVVAKSREALSSAVEHLSLHYQVRHVDDREESELNKLLKLRDEAGELSDRDDRRLRSLRRATERELLDAADVICTTCTTAGDPRLSSLRFRSVLIDEATQACEPEALIPIVHGCKQLVFVGDHCQLGPVITEKRAAAAGLGQSMFERLIALGARPIRLQVQYRMHPALSLFPSVTFYEGTLQNGVSAEDRKSSLASFPWVDAGHPMVFWSQTGPEEVSASGTSYLNRVEASAVEKAVTQFLKSGVAPEEIGVITPYEGQRAYVVSHFARMGPLRQDLYRNVEVASVDAFQGREKTYIIMSCVRSNEHQGIGFLSDPRRLNVALTRSRLGNVIIGNPKVLSRQNLWASLLQHYRDQGVLVEGPLSNLKTCVISIPRPRRRQNGEFARHTPLPPGPTSMTANGMDPVFHPPSSFDRNGPADRFGDVSSNGGPGLIGDGRLGASAVNPLMGTSSVPLPQMPFSVMGSLFGPPNSFSISQSSPFPSGPVPQSAPTVGTSGTDRRGAPSSDYSYQAPGWK
MASSIASQLQAIKSFIQADSEPQKRPFTRPSILFNPKEAADIDIDTILNIALSGLEVLVGVDDRFRNYKNDLFSHKSKELDRELMGVDDNNQINDSISSYLRLLSGHLQHAASLKTLEYLIRRYKIHVYNIEDLVLCVLPYHDTHAFVRIVQLINTGNSKWKFLDGVKVSGAPPPRAVVVQQCIRDMGVLEALCNYASATKKFQASRPVISFCTAVIIEVLGSVTTIDTDTVKRIHPFVASGLQTGTEGGSDHKAGALMIVGLLANKVALSPKLVNSLIRSVAEVARKDVKESTDLLWLRLSLMALINLVQSQSVDTFPKKALEILRDIRDIAGILLELSKDFNIDRFLTILLEALVDQSSSDDSYHLALISVIDTVPLTNLVDHIVSKILLCCMRLSEKDGNSASSESGTWAKKILAAIHKNYPSQFHGAVHKFLEDTKVQSKKEDTVCEFLSKILDGNLDLSMVVPESKIWFASHHPKPEVRRATFSGLNRSAILKLRSLDPQRLVTIKDVILRQLHDDDLTVVQAALSLDWFTEIISPLELLEALHHVLKRCLSFLTSGSSVNSTLSCDVAVSFLKVAVFSFHDQIDYLKEVASMIFPLLLNLPETQRLSLKVLDLAKEVKWPFFQTLAAVSGEDVKLLSGSSVDMEPVSRFEKKMQKRGSVSTVNIEIVGSLSEAFLMNPHEYLPWLTRSCSDLKSSKTLCFLVLMQSFSMSKNNGKFLVLFEACFPVLKSEWEAFGSVVDASLQEFNEEMLDWDCRKFLDQLFVADIDSLNTYILICIFWRLLEAFISASSTEVFLDDSEKAINRVQDFFIFVAVSNLKYAFKKRLRDLVEKHLHDFLTKCKISPVRFLSSFFTAEDVPFAVQVESLHCFAFLCSQLDDRLPFELLAEFPSLLVPLARENQATRFAAMDCIEKLHKLWCQVDFSSKKNGNTAVWSHFLDELLGLMVQQKRLILSDKNFLPSFLTCLLSSSCDSILVSPNIEQRFNQSTKEKILAFILSSALKLSGSGKLKVLSLLKGLGNTILHVKEVESLLSLLLRKHSQYHLDLENSSLKLSEIEIRILCLLLEICVMPSSLLGGQISEDYVLKALQLDFKSPEDPAIIEPCVTVLQKLSNQFYSGLTTEAQGHLFRQLILLFHNSNGDIRSATRDALLRLNIASSTVSQMLDLVLKEDPLVTSSAHGKKKKKLAGNLKAGYHCDIVSRGEWSLSFLSSLLDALLLKKDIANRQFLVGPLFNLLGKFFSDEWGHGALTQDERLIQTSGVSQTMSSAICYIQQALLLILEDIFASFINANSPLKAGIINKIDIQILVDCARLIEDGETRNHVFTLLSSVVKLVPNRILEHTLDILTVIGESAVSQIDSHSQHVFEDLISAIVPCWLSKTNNTEKLLEIFINILPGVAEHRRLSIIIFLLRILGETDSLASLLVILFRSLVSRKGLSCLNATHASDRFSAQKEWEYAFAVQICGQHSSLIWLPSLVMVLQLIGQSDLSQELVMQLLFAMDFVLHKLQDPEFSLKLESRESSDSIQRKLGELMEQVVSLLQVVDARRKQIGIPVATWKDFRACVDAILKTITMTMIPSTCFECITKLLGNADGTVRKKALGILCETVKDHGSVKSKRKEKRELDLNSNSFELHLDDTSLELFQKMCAEIVQIVDDSIEKSNALLKLAAISTLEILAQRFSSNYSVFSMCLASVTKGISSENLAVSSSCLKTTGALLNVLGPRALAELPCIMENVIKKSREISVSSELKSKTDENSSILLLILVTLEAVVDKLGGFLNPYLGDVIELMVLHPAYVSGSDLKLKLKADLVRKLLTDKIPVRLTLQPLLKTYSGVVKSGDSSLVIAFEMLANLVTKMDRASVSGYYGKIFDQCMLALDLRRQHPVSVQTIDVVEKSVINALVSLTMKLTENMFKPLFAKSIEWAEAEVEDVAGSGSPNIDRAISFYSLVNKLVENHRSLFVPYFKYLVKGCIQLLGDFGVFKASNLVQKKKKAKIQDGNLGNHMLSLKSWHLRALILSSLQKCFLHDTGRLKFLDSSNFQVLLKPIVSQLVIEPPTSIEEHPDTPSVKEVDDLLVGCIGQMAVTAGTDLLWKPLNHEVLMQTRSEKMRARVLGLRIVKQFLDNLKEEYLVLLAETIPFLAELLEDVELPVKSLAQDILKEMETMSGESLREYL
MNVAAVLNGLLVSVLAALLWKHVGLRERALALEEELALSRQPPTGEEPGQTEADYQAALRALLEEGTRMVCTGRMHTDRLCRFESLCYSTEAEEFVFFHSNASVMLPSLGSRRFQPALLDLSSVEDHNTQYFNFVELPAAALRFLPKPVFVPDVALISNRFNPDNLMHVFHDDLLPLFYTMQQFPDLDRDARLFFMEGWAEGPHFELYKLLSHKQPLLRAQLRALGRLICFTRAYVGLSKTTTWYQYGFVQPQGPKANILVSGGEIRQFARVLAERLNVSGAGGGDGAAGRGPTGEEYIVVFSRTLNRLILNEAELLLALAREFQMKTITVSLEDFPFADVVRLVSNASMLVSMHGAQLVTSLFLPRGAAVVELFPYAINPDHYTPYRTLATLPGMDLQYVAWRNTVGENTVAHPDRPWDQGGIAHLDPAEQERILQSREVPRHLCCRNPEWLFRIYQDTRVDLPSLIQAIRGTVKVRPGARKPRGAGGLYPGKVREARCQTSGRGAAEARLSVSWQIPWNLRYLKVREVKYEVWLQEQGENTYMPYILALQNHTFAENIKPFTTYLVWIRCIFNKTLLGPFADVLVCST
MSIENLKTFDPFAEADEDTGQVKQSQQDYIHIRIQQRNGRKTLTTVQGLPKKFDQKKILKVIKKKFACNGTIVSDLEMGEVVQLQGDQRKDVQEFLTDKKEGLGLDAKTIKVCPRFLNSLHKTRRPPVGYAPAAQFLLPQMLTANL
MISAAVLRGFLGLSRTRAAQTAPLAVRCYSHAKVETDEEFDSRWVTYFSKPDLDAWELRKGMNTLIGYDLVPEPKILDSALRACRRLNDLASAIRILEAVKDKSGPHKEIYPYVIQELKPTLQELGISTPEELGIDKI
MSWLSPVQWAKWTWSAVVGGAGAEGQTRSQDDRDKPKDAGGLVFSASSPLPSSKTKTASFLLQSVPRHSSTRPAHRPSDSEGTFDTPEESPGLGKQLGELENSNRTDYLPPVTNRLNLNQEVARDSLKSPLTGNSLCLDQNLNLTHSSDARFGPKSQAPRPPSLSVVSPLEKPDPAEVDDEAPVSSDSSPESNLILGRGTCVDPDLLNGNRPSDTVLPHPKLTCETSSTMVTSPVCLDICVSSVYLVVFVSFCTPAQMCTHADLWLALVFLLILVMTFILRNSCKVKPVQPLQTEQSGKDEHHLDHATDEEKLASSVGLRSDKEDGDCHLSSKAENEHCCSVYEDPSKLKNTSTGGEVMKTGSQVLDSICISEAEKQAVLSLIREEIITKELEVSDWKVKFEASRQEVGEMRKIVEEYEKTIAQMIEDEHRNTLKSQKALQEVTAEKQTALADLNSVERSLSDMFRRYENMKSTLEGFKKNEEVLKKCAQDYLARIKQEEQRYQLKLHAEEKLAKASEEIAQVRSKASSESTALAASLRKEQMKNESLEQALLHKNQEIEELTKICDELIAKMGKVD
CSEPEMPGLMAIREKYGPSQPLKGARIAGCLHMTIQTAVLIETLTALGAEVTWSSCNIFSTQDHAAAAIAATGVPVYAWKGETDEEFVWCIKQTLFFPDGKPLNMILDDGGDLTNIVHEEYPELLAGIKGLSEETTTGVHNLYKMMKNGTLKLPSINVNDSVTKSKFDNLYGCRESLVDGIKRATDVMIAGKVSVVAGYGDVGKGCAAALRAFGSRVLVTEVDPINALQAAMEGYEVTTMEEAVKEGQIYVTTTGCRDIITGAHFEQMK
MASSQVEIASSSSFGHVLRDRNRRDRCTHRDSNVFQKNLKDLVHTHIHSCISSSQPTNTNNSFDSNENSRHHRHVDYADLWVHKPQWDNNENSPTTVDKWDRAREMVISSRPSKQREETSSCSLETTTATTTTAVEVPNSGGVSTLVRRWRDFETVSKSVNSNPSSAKSNCENAAFADLNVLQRGDDTCDESSSVDGRFETPATSVNGESSGDWEQAYKTAMNDIQGCKQTDTNKEREKLRVADIIRKLASSNGEENHENEHNCTNAAPLATGECLPRIKTSFDHSEQQLQQRNFFPVLHSPRIIRGRKALSDLLLQMERDRLRELDTLRERKAVSKFQQRGRIQALLKVRFLRRVTDARDDRSTNGTSSESNRVSSSAIMHIRERFNTGSQNGVADSRSLSREAADNTQESWSSTLNQQKVQNCDKENKGSISCHRELADNTAVKVGSELASYKQREGNQKREIIRESAAMQPGVADSRSNSSPKSEIASTSTREDHPEPSDPMTLCIKVIDNNTQIGKVFTSNQLQEENHHGEVNEKTSPRMMTTNVKATNSSNPQKEMSIHIRHSDSSCSPKHNEVDCSPQAVRPSLLHCTSQLQSSDVSHDQASWENASCQANHDKSLEFLETSRSPKDSEQSVHREEQDANKLQHAGTSNEWSSESTKPQSDWEEEATNQNLVDSDCGWVSDYSHTPSGWDELQSNYQQQSESNQDWINDVSRPREEWEDLRQERYQEMLDPFLENHDIRQLLNRKSVSIFLNSGLREKIDQLMASRSQELPNAKSGQLEKKVGAHMTKEEAKEGEVLSHIETRAAGCDDDEEEADSGYEDDFEDDNTPIRQQYLKPEELVDQNKASHTLHSWRNNQDTLPSWSNDQDRGVSDDSYHLPSNSLPQPQLSNIYSHHNQQCSSSSTRHPSIEMELIYELRGHMEQLHQEIFEIRRSINSCMNMQMNLQHSIKDEVAAAIIQSGPMIGSNSDKKSANIANCCICYEQQVDSLLYRCGHMCTCFRCAHELLWGTGKCPICETPIIDVVRAYIHS
MCNSFCDTVIVLNFSKFLILQITLNKVLLVGTKTQTYIGKPVVTNAAVHAVVEEQGLDDKVIVFKYKKKKNYRRNIGHRQPNTRIRITEISGYQDYPATTLES
MQMYLVSISSSTCTTVQVFVLQLHNKMSPAEVVQPENKFAHGAPHPHQIPKIQGLEKRKWMLQHMAGAFRIMGRKGYTEGSAGHISIRDPIDPNTFWINPIGVHYSLMKPSHMVHVDEKGNILKDGNQAAVNTAGFLIHSAIHKARPDVDAACHTHSIHGKAYSAFGKELEMINQDVCTFYKAHSVYRAFGGVVLGDEEGHKIAEALGDNMAVILQNHGLLTVGRTVDEATYLFTLMERSCEAQMLANSAECKGFQKQFIHDEEAQFTFDSSCDMGTLYAEMQPDYEYELHCEDFRDM
MEYPLFSNVKISPLTSKEMETDKNEEDEKKKKKAPKCGYIGGNEKMMKLLNRVKPEIRDLKETCILVSFLALHPICPLPCVACWIQHLIPKIEDGNDFGVAIQMDYRSLVHEKDEAAYSEIRVVVLDIRGFYAELYDIISKNQDKVTNPKGEEKPSMY
MARGKRSTQRDADLELESLQSEIESESPQPVTKSKAKKNKKKLNKASAFNSDNDSNYDLKPEDDEVDEEVVPVKKKPSKKSKKAKANAFEAFADEQSVEEEEEEDSEKPVRKNKKSSKKASPKNAFDALADDMDDLSLDEEESESSEKSKKKKKKSKSKDDGSEALDDGDIESSEKDKKKKKKSKENDDAPKKDRKTRKKEEKARKLASMLESENKDNDANAAPLNKTDAFKDGLPSGRLIFAYASGQKVAPDGSNPADGITVTGNLLSPPNSRDLQVEKLSVSAWGKLLIKDSELNLINGRRYGLIAPNGSGKSTLLHAIACGLIPTPSSLDFYLLDREYIPNELTCVEAVLDINEQERKHLEAMMEDLLDDPDKNAVELDTIQTRLTDLETENSDHRVYKILRGLQFTDEMIAKRTNELSGGWRMRIALARILFIKPTLMMLDEPTNHLDLEAVAWLEEYLTHEMEGHTLLITCHTQDTLNEVCTDIIHLYHQKLDYYSGNYDTFLKVRAERDVQLAKKARQQEKDMAKLQNKLNMTGSEQQKKAKAKVKAMNKKLEKDKQSGKVLDEEIIQEKQLVIRFEDCGGGIPSPAIKFQDVSFNYPGGPTIFSKLNFGLDLKSRVALVGPNGAGKTTLIKLILEKVQPSTGSVVRHHGLRLALFNQHMGDQLDMRLSAVEWLRTKFGNKPEGEMRRIVGRYGLTGKSQVIPMGQLSDGQRRRVLFAFLGMTQPHILLLDEPTNALDIDTIDALADALNNFDGGVVFITHDFRLIDQVAEEIWIVQNGTVKEFDGEIRDYKMMLKQQIAKEREEERRIELEKQKK
MHAIKELRKRTGAPIGAVKKALDEEKGDMEAAIVYLRKIGASIAAKKAHRDASEGLIGIAISPDKSRASIIEVNSETDFVARTPQFVQLVNRLTESALNKGRVADCNTMISLDTQQLLEQDENKEMVLGAVSSLGENIVLKRANVMTLDSASGALFGYTHGSAGIGSGRIGALVALKGGTLNEAGPRMAMHIAAAAPSYISIGSIPPQDLERERSILLEAALAEQKAGDKPKPPAILERMAHGRLRKWYASSVLEEQEMLVDNPSYSGEPRAVKEFLKKETADSEIVAMCRMVVGEK
MASTRQDAAASASYSTLAHFFQQPGARWLALAGLGTGSLLVAAQFLPKSSTTKGKSDTSSDRDERQRESSPPSALNGKTKRDRFKEDTEPIAIFWDVDNCAPPTGSSGRSVALAVRSAIQNLDVGPIVSFKAYLELSSETQAPNAAQVQLRSELQGCGVSLIDTPKSGRKDVADKMMITDLLAYAIDQPAPATVVLISGDRDFAYPLGILRNRGYNVVLVTPPIGAVPILEASANVVMSWRQDVLGIQTNKDGKPYSSYSNAGPHTPSKQGYSSSASSNHASSTNTNNNSSLSVGKPPGALKHQDRRPSNRTLQLFDPLIKLLEQIKKEGNPKPLRSMVAARLVQMDRGIFVRAGAAKWAEYAAVAEAAGIVTLGSSGQSGYEWVALNDTAKAAALSSIPMMPSTSSSSSSSTPHRQKPTSYNHTTPSGNAGESAKLKPFLPLIEICKEQRAQGTFKPLCSFVGMQLSALARSGIVDAYALAGVPGWKEYLAAAEKAGIARSAPTDQEGVLVVELHPRFWHMHTNQIMPSAGRIADTATTPSPSVDKKVSSIKRSLLDFGSSKSTPKTDSPLKGASLSKRRTIVNGHEIPLIFSPLATLLLEQMVEGRNYSTDYFCQSIVGTQRTSVVVPGLKAKSAEEFQEHLEAAVAAKIVTTEPGFKPGVRHIRLHPRLVRPGSKTSVTDGEDDGSDDAEAHDGSNGQPRFKTNLFSLGKGKPTDANASDTQRPTQDLEAPRKETSQVLASLQRSTSPEGATASGPVPADDAVRFRPLVDSLVALAGDGAAGVSKTKLSSEVAKRNPGLAGIGAFYQSLGSTGFTDYLQQAKEKGLVKITDAEGNVLSNSDTLLGLTDYTVSL
KNTIISDWGGRLELEIDKKARIWARVSRKQKISILILLSAMGSNLSEILENVCYPEIFVSFLNDKDKKKIGSKENAILEFYRQFACVGGDPVFSESLWKELQKKFFQQRCELGRIGRRNMNQKLNLDIPQNNTFLLPRDILTAASHLIGMKFGMALLDDINHLKNKRIRSVADLLQDQFGLALVRVKSENY
MAPKDKIENPPAAASSSEEEEEEESGSSVEASGSSSDDEAGHVQSKLTQKSPKKKPDSDSEEDESDSDSAPPTKTKPLNAVVTSGSVPASSSTAKRSLMKADEEEPKKKVKTSATELPKKKDEEVVKKISGEDAKKMFQRLFSETDEIAMLQGFLDFTSTRGDPYENMDAFCDYVKTLIDFNASKAQIVTKLQRCKKKFVNIVKNALKKGRTEDKVTCSKDLDQKAFELSRKIWGVNGVLPAKPRKKSNDVVKSPPSPSHTPKKEVEKRKGSVVVDAQLSSSREVALFFKAANVSVFGLDESTVSAVWDMVEDGAKKREVEEKLKKLKDMQVELCLQRTALLDTTAKMIFKDNASSST
GGYVPPHMRNQASSMPPGSYGAPPQRGGYQNGVMRDRNGPPNRYNDRGYNDRGRGGYNDRGYNDRRGSGGAGINLAQTGFWDGQQQQQPQVADRWARLDDGMNSGRYGQPREGDDRLAKKWDERQGGGDAFTDTVDWSKPLPRDENLERNLFSGSNTGINFDKYEDIPVEATGDDVPEHIENFKQAELGEIVDDNLESCKYTVPTPVQKYAIPIIQSKRDLMACAQTGSGKTAAFLLPTLSQLYTKGPGESLKATTSHQRGRRKLFPLALVLSPTRELASQIYDEARKFAYRSHVRPCVVYGGADVGAQMRDLDRGCHILVATPGRLVDFIERGKVGLCYIRFVILDEADRMLDMGFEPQIRRIVEQSDMTHKGERQTLMFSATFPKEIQILARDFLNNYIFLAVGRVGSTSTNITQKVVWVDEEEKHKFLLDLVNATDSKSLTLIFTETKKGADALDEFLYTRKYKSTSIHGDRTQREREEALLAFRTGEYPILVATAVAARGLDIPNVRHVINFDLPSDVDEYVHRIGRTGRVGNIGLATSFFNNKNVNIVKDLVDLLIEASQEVPPWLENMALTYQKGKPRSSGKRFSAGFGSRDYRQQQNRGGSRGGGNAGRGSQIQNRGTQGGGWGMPAFYRGNDYGGSFGNTGGSGPDWFGGN
MSALDLLSQAAFLRQDDAPEPAHPTLEARTSTAHDASNTHVQFEAVDSGTGDIQLDPALFDAVARAGSPQSHPSDSDSSSLVSTVPANATSIPPPQLPPLLDHVVASPQASTSTAATAASQRSFDLRGFPSSSSSHRSSASWLPSDPNPSQSTLGKRSRARTSNTSDASDSPFANSSIGPSARKRTLSSSFAGYGQAAVAAASSTGMQLYTDSSGQASLTSLLGGPIGASATLPMLPPLPTLPQRNPTPPTNKFPSNKVVLPNPAALGGTKRSKRPPSWAVNEDSGLIRCVCPYTADDGFTIQCDTCNVWQHAACVIISMDDVPEEYRCERCDPLGAESRGVDRAKAQEGMRKRLETLENEAQNPSAAIANAPAWSDGVGGGGRGRGGHRGGRRVSMDPSRAPSGINALLNSLTAMTPSEQILDEFFGSKELLPPLPAMTKEEPSKPTFAVVTPAAAPTAATTGGGGGGRGKPRRSGGSMHSIPPAPTGTNATTDASMRMYEPNAAASMTEGASAPAGPSTSRPPRAAAVAAAAATPSIPSTPGQVPRDAIGRKRRQTKQSGLNSASGTPIGSSTRGPRASAGSTPNVSAPPTPGVLSGPNAGYFGEPFSYVDGSSIVTPRPSTANGTKTPAANSDDEDFLSSTGGKGEENRYEAWRYEYTPIERDLIRDDTLVQRLQEIVALDATMMDGSEELETVPEELRPQLELLRERQEASRPRHGPNSKDPLVPLLYDPTPFVVLDELPDPSSVAVKVLPPSSFHLNPPAVAAYATTSSQTPTCPYPRPTMHGLFAVNAISSGSFIAPIRGQIVSLDQYRSDPINQYDTLGVPKQGVRCLPYPWSVAIDSRMFGNEIRFARSGCHPNAVLQAIKIVPAPDTGGPMQPGSPSATTTNGDSKAGAEETAAALNGIGRSTRASTPWTDQKRCSDLSTTLIFGIFATADIGRREEIVLPWDWDDSHIVHALPPLMSAPPLPSGLNERDLEPLSRKMVQVTNTILGTTHCACEKKRDCALHWMCRGAAASLPLSKAALAKPREPFAMILLNALGSGQAFQQQPNGKLAVVGAGGAGYGANAVGGDLVMGPGKPGRRMKKPDVGPLLGLVRGWIVRPAHYPTTNRYGRASSNKSSISDFPPPPPMPQSLTVYEDEDQDEERDRGERESIEALSDLTHESELDSGTKSELSAEEGDVEMGSVEEEEEDDEDANDSFVTAHNCSMDIDNSPASIKATLNRKPDPLDGDLTDDSDLTEPLSNLSSDESNNDLDDDQEEDEEEDEPIRVPSRKTKIIRESWPSKPEKRRPEGKRVEKQVVADKRETKKGVDKLLTKSKRGSAKEVERKVSSSKEVERKKKDEKQDKKQGRQLSPSLPDEPRDQGRIAKASEPLPLFDQDVEVYSARDAPLPTEQGQLSRLPPPPPPPARWSGTSESAESTMQVDPIKEATPPPPKEPTPPPKDPAPPPPVPRARLSLAAYRQRLAQKQTEPVTPVENAVSTPSTATVPLVSSPAVETVPLLFPAVVVQPLSEVGAAVHATEEGELNPGMSSTTGVPAAVAAAFNSLRRSSGAGEEQDAPSPTTRLPPPPPPPAPYSVGNSELAISNAPAPVFSPSLPAGAEPATTLATLTPASRPSFTSAEDILKSIGDYFSKSNAPAPAFASRSPALVAQQSLLRVTAAVSPSPPPPPPRPLAVLPSPPAPPAPYVSPPRRSPTPERPMPSWRTSIGVSSAVDPSSPVVGASGGAALGFDISTPASFESSRYSRFDVPSTTSRWGPATASSSTPGPPPPPPPPPPPLSSHRSRPSITTSARSPPSPPQRSPSSSSNFPLSSRDAPSSSRPAPPTRPFDLDSVPTGPRAMNNNGSSSHTRGWSISPAAREAPLHPPPVAGSGSGSGSSDRRVNGPTWAATLTSSSTGDSGVPYGGGYRGRGGGGGGFNLSRGGSRGRGGQVWVPRGIRGRGRGRD
MAGWGLLARLGLGFAARPVHDVTWWHEHLSEENEQFLRNATAEEYRALTASKLCPLKDEPWPLNEWKPDSVRVGVVAVKLGMMPIWTKSGKKHAVTLLKVQDCHVLKYISKEDSGGKRAKLLVGGKNVSPFFKSEAEMEIFREAGVPRKQKVTSFDVTDDAIIKPGTPLYAAHFRPGQIVDVTAKTIGKGFQGVVKRWGFKGQPASHGQTKTHRRPGAISTNKVSRVFPGKKMPGKMGNIYRTSFALKVWRINTKHDIIYVHGSVPGHTNCLVKVRDTKLRVYKDCNKNPPFPTFFADGDEKLPEDLYDQDMFQFTDPSVTYT
MAAATSDAPRPQIAGWVESHEQPRGDTHGGRGRVPGGQQEGRLRLAPRSTGIRRAELVHCRWAMLGAAGIFIPELLTKIGILNTPSWYTAGEQEYFTDTTTLFIVELILIGWAEGRRWADIIKPGCVNTDPIFPNNKLTGTDVGYPGGLWFDPLGYGTGSPEKLKELRTKEIKNGRLAMLAVMGAWFQAEYTGTGPIDNLFAHLADPGHATIFRAFAPK
MATGGYRTSSGLGGSTTDFLEEWKAKREKMRAKQNPRARSDAAGKPPAGALGTPAAAAANELNNNLPGGAPAAPAVPGPGGVNCAVGSAMLTRAAPGPRRSEDEPPAEEPDGLPEKGKSSGPSARKGKGQIEKRKLREKRRSTGVVNIPAAECLDEYEDDEAGQKERKREDAITQQNTMQNEAVNLLDPGSSYLLQEPPRTVSGRYKSTTSVSEEDVSSRYSRTDRSGFPRYNRDANVSGTLVSSSTLEKKIEDLEKEVVRERQENLRLVRLMQDKEEMIGKLKEEIDLLNRDLDDIEDENEQLKQENKTLLKVVGQLTR
MPRCTYQLEQNPGFLPDGPGVHARAHCQDLSGPYGHEFATSESLGGRVGKTRAPQSGARSRMERAGPAGEEGGAREGRLLPRAPGAWVLRACAERAALEVGAASADTGVRGCGARGPAPLLASAGGGRARDGTWGVRTKGSGAALPSRPASRAAPRPEASSPPLPLEKARGGLSGPQGGRARGAMAHVGSRKRSRSRSRSRGRGSEKRKKKSRKDTSRNCSASTSQGRKASTAPGAEASPSPCITERSKQKARRRTRSSSSSSSSSSSSSSSSSSSSSSSSSDGRKKRGKYKDKRRKKKKKRKKLKKKGKEKAEAQQVEALPGPSLDQWHRSAGEEEDGPVLTDEQKSRIQAMKPMTKEEWDARQSIIRKVVDPETGRTRLIKGDGEVLEEIVTKERHREINKQATRGDCLAFQMRAGLLP
MVAKTISETQEVLKSMALKRKNPVDSATGISECFHKVSTSMYVSLAPMFSQKPVAGIKSQHLDPLVARYFAPAGGVVLAHYNLKLYKRGSDSEGSAVMGKFVNESPFTFMWISTDLLVWKPQVGDRLEGYVNMQTPSHIGLLVHDTFNCSIKYANIPEDWVFTPFAESGQPTAAKKDRVRQSMGYWSDGSGKRVEGKLEFIIKSVHTANMVYLSGSLVDTYPAQSGGAVSEEPQRKKTKFTDEDPIEEIAEEKAEEEDKEVEQKEEDAAQAKIGYDSDSAASDDSDSD
RFASRSLGCACLLSAGIAPRLYHRNRAIAQTTMWGRVASDYEDGFDNYKAGLAAPSPGWPPVCASAWQAAASTGGSGGNRGRRLSAASDSGDTGIGTSCSDSIEDHLSSSGTLSFRPIRAQTAIPTAHVMPSTSGSQLGTPLSGSAWSTCLTLPTRRADPLDSPLDMKDPRPPRRWSSLTRLSAADRHSPSSKGETQNLAGGSVTDQAQLYSCQLDHSHRGMEPFTLEDPQSHPKLLPISGPRCNKYANSNKADIPLPSPLKPSSLDLTYSALPESKAVAGQQASGQRCLPLGHQAMGGSPIQPAVRTQMWLSEQMHSNPVDYSRPAPQGLCAVAAWQQEQQLQRLRKEAELMELCGGAPLQVDTIMKIKEGLLRQKELVIDRQKQQIFQLHEKIRENELRAQQVIQGQCRSCEDPYLLKMKESQFGNLPLQAQCSERPNSLHCENGEVERQLATAEREVTQFSEFLKQNTQKYTEEIKKLEEKLKTRDKYISSLKKKCQRESEQSQEKQQRIETLEKYLADLPSLEDVENQAQQLAMLQGKADELQGRASELEQRSRESQRLLQEKEDLLESQRRKEKELIAAVQRFRYVVKRCLEDGVRLPMLDTKQLESDNFRLQERHSRNIEIINNQKKQIERLTSELTASEKKLLQERAASQELRKQLAEKEDTLKQLSEVLEETKNRKGRDDTPMTPGYDVSTVGQLLKEMSLCLLDLRALCSILTQRAQGQEPNLALLLGIKSMSCSGEENENVGTEESLNTKLTEVCQLRKDIDELRTIISDRYAQDMGDNCITQ
MDENTFTENFNNQGWPSKTFLCYMVERLDDENTATPLDEYKGFVRNKGRDQPGEPCHAELYFLGQIRSWNLDRNQHYRLTCFISWTPCYNCAQKLTTFLKENHHISLHIFASRIYTVDDSGSRQSGLCALQAAGARITIMTSKDFERCWVTFVDHKEKPFQPWEGLEVKSKKLCEELQAILRAQQN
MSGKYTFAKSLKELRFLFCQTSEASAPVRAIGTAREDGGGCVAGYARGQFFDIPSRLLGAPRALEQSRRVPLCFLLAFV
MMGHRPVLVLSQNTKRESGRKVQSGNINAAKVAYPAPFSHTVLLCMLSKQVSETDIEITREEDFTRILQMEEEYIQQLCDDIIQMKPDVVITEKGISDLAQHYLMRANITAIRRVRKTDNNRIARACGARIVSRPEELREDDVGTGAGLLEIKKIGDEYFTFITECKDPKACTILLRGASKDILSEVERNLQDAMQVCRNVLLDPQLVPGGGASEMAVAHALTEKSKAMTGVEQWPYRAVAQALEVIPRTLIQNCGASTIRLLTSLRAKHTQENCETWGVNGETGTLVDMKELGIWEPLAVKLQTYKTAVETAVLLLRIDDIVSGHKKKGDDQSRQGGAPDAGQE
HAAALVLARGGSKGIPLKNIKMLAGVPLIGWVLRAAVDSRLF
MEAGSGPPGGPGSESPNRAVEYLLELNNIIESQQQLLETQRRRIEELEGQLDQLTQENRDLREESQLHRGELHRDPHGARDSPGRESQYQNLRETQFHHRELRESQFHQAARDVGYPNREGAYQNREAVYRDKERDASYPLQDTSGYPARERDVAQCHLHHENPALGRERGGREAGPAHPGREKEAGYSAAVGVGPRPPRERGQLSRGASRSSSPGAGGGHSTSTSTSPATTLQRKSDGENSRTVRSTASHTLHQYCCPTQVLDSMKLTPSGRLAESSVEGDAPGSDLSTAVDSPGSQPPYRLSQLPPTSSHMGGPPAGVGLPWAQRARLQPASVALRKQEEEEIKRSKALSDSYELSTDLQDKKVEMLERKYGGSFLSRRAARTIQTAFRQYRMNKNFERLRSSASESRMSRRIILSNMRMQFSFEEYEKAQNPAYFEGKPASLDEGAMAGARSHRLERGLPYGGSCGGGIDGGGSSVTTSGEFSNDITELEDSFSKQVKSLAESIDEALNCHPSGPMSEEPGSAQLEKRESKEQQEDSSATSFSDLPLYLDDPVPPPSPERLPSTEPAPQSRPEFWAPAPLPPVPPPVPPGTREDGSREEGTRRGPGCLECRDFRLRAAHLPLLTIEPPSDSSVDLSDRSDRGSVHRQLVYEADGCSPHGTLKHKGPPGRAPIPHRHYTAPEGPAPAPPGPLPPAPTGGTGPSGVPGGRRLGKCEAAGENSDGGDNESLESSSNSNETINCSSGSSSRDSLREPPATGLCKQTYQRETRHSWDSPAFNNDVVQRRHYRIGLNLFNKKPEKGIQYLIERGFLSDTPVGVAHFILERKGLSRQMIGEFLGNRQKQFNRDVLDCVVDEMDFSSMDLDDALRKFQSHIRVQGEAQKVERLIEAFSQRYCVCNPALVRQFRNPDTIFILAFAIILLNTDMYSPSVKAERKMKLDDFIKNLRGVDNGEDIPRDLLVGIYQRIQGRELRTNDDHVSQVQAVERMIVGKKPVLSLPHRRLVCCCQLYEVPDPNRPQRLGLHQREVFLFNDLLVVTKIFQKKKILVTYSFRQSFPLVEMHMQLFQNSYYQFGIKLLSAVPGGERKVLIIFNAPSLQDRLRFTSDLRESIAEVQEMEKYRVESELEKQKGMMRPNISQPGGAKDSVNGTLARSSLEDTYGAGDGLKRGALSSSLRDLSDAGVCY
MALLSAAPRALRLPRRLPLGAALPALRALATPAAAQKVPVSLIAALRKQHPVPLAQAREALERSGLDLAAALDYLRTSTSASAEKKAAKVSGRDTNEGLIAISLLGGKRVGMIHLACETDFVARNQVFLDTARGVAETTAFLDVPGDHEKPQIASSPYAFDPILDFPTESLLSAPLISLPAADTADGSLSPLPTSEPTTIKQSLLSSLAQTGENLKLLRAVSFAAPFPSTPDVRFVPGGYAHGGITDKEGKVGGIVVLSVTSADPEKPIASIIHGPGGDDLEKAAESLARTVARQVVGFPTKVIDRGDRAVDDEEVLMEQPFMMFNGDSRSVKDVLAEWGKERGVVLRVVGMRRWAVGDEIEIKEKETDA
MSHPYADRRKKLLDQVIDLPNIFHGILKSDDVNDRPTDAKCHEFFEILFEIVIEEKRKHLLPTKSNRSTDGKPRKPTAVKSTTKLEQSTKAICSIVEAGIYKFKKRTVNALIIHIIDTIPTSTGDYFQPIVNNYLKTLSYLLERPANAAGVKDVRTELIEFSINGIELYLGDTDEDLLGSDKRISHPSLPKTFSELGSIPKRSNSVSEHDVEALCQILIPLLSTTNDHSFSTLERVGTVMMRLLQYLKSNLQLDDVEILDLSSRKMSRDPFRLHCFRLKSHNNRTAGTAAERNWANLLAMAILERLVRVNEHIHQVKPKVGSDSDDSHDSDNHPRKRQRISWSSEGLLDPLKSGDQKILLAGLQLIPFLLQDYKLQPSFLKELLVHLGNCALDKRGNIASWALLGIASCTYQVCSADESSINWKQLWHNGAKSLTFAGTCRAAALALHAIHAKHLVDYRDIEDSVNAIITTADISGPPVLCESSIFLVNHLLQVKVSEAPGASLAACQHVICWLFGRWNPAERLFIAQYGKHLHPFNFVALLRTSLGLPSLPVYSNGRPIGGALFQAWQQYLDREKVLRFLLLLDGSAPAETDFACRYCPKSTTDNDVVFKLDSAHFSSARRLIIEFLASKCSELLQIWRSFNAERSPQVSTDMYRGSLNACIISLELLPHFDDADLEQLPILREDLRGLGDELLEFLRRSDAKDFQATDDCTVPTSFIDALVSMKDEEILSCRSLIRDVLQSDLVLVETDAYHLFERVGHVLSSDDFLASEIAMCACLDVMIGLLPFWSMEEQNSFVKHAKQLYDWFILRIERSSDSTVVQLGIVNMLLQLLRANQNYGNAPPQPSPRTSLLKLLEKGNTSTKFFIGDQISEIFELLTLKEHDKIFVDVLDLLPSAPEIVEGIAFRLYVLAKLASRWSTLLRRCIYHIFETPGRISGAVRHATWCLSYVASALAVASPQELFALFAPQILYTWLEVEAMDDIPYQIFGFAALRDLLVFAQEETCAIIMMRGYEAQLDHLAELLNVPATQLLQTCFSKAMAYCIANNISIPPSSDKKRISGEARLKNRLGKELFLECVNLHFTDILATLFNVIDQEQHVENSFAKDENLVYAAKIMVEIKSLSSSEITLPPGQQPAFKAKYLLHEIKHLCTRTLHEAGDLYTPSLVAFIARKLLRTIHPALGSLHACSVLRKLRVLISLAGNAATQGYPLEMLLRSIRPYIKDPECADDAIGILQYLLIQGSEYLKLSPSFVASITLSILGSLRVFMQERRSSTTQESQHQATMSKAQKFHLWVGKYASRYDSPALAGPLSSSFKSLVASAQEVRAIGNAEKGTIESTLLDRLLEDEKNGGTLLTLPARKLALSMLCSEFECPTSFRTDIYGEDAAAEARAAVVWKSCRGNSSNKQYMSWAARVLGRAFAATGHVHHELLQESTLSKMKELKTSSEVNLPSRACILSILQSILLGDDSSAAGIAETTLRIIVTTSDQQILEISRQSLPPPVFEASAWNPYPVPPCEIAEPSNDMNSLGTHLETTSILSPNWLQNLSIALVRAVPKDPILCALAPVLRDVPEFADQAFPFILHLVLSTDLPAQKNSRNQISNAFAAWFSESQAVDKNNLKTLINSILYLRTQPLPHEKSSADRLHWLDLDYLKVATAAIHCGMFKTALIFVEEHQSIPVKSSRRSLTMKDGGEAPELPSDLLLAIFENIDDPDLYYGVQQTASLSTILARLEYEKDGPKSLAFRGAQYDSHIKQQDPRAVQDAQSLVKALDMLSLSGLSLSLLQAQQSSGVAGTSLDSMFRTARKLEQWDIPVPASDNHSVTIYKAFQAAHVATNRGTLMKAIDKGLEGTMERLVRDDLSASALHESLRTLAALSEMDEVLSSHGSGELEEVLSRFRNRSEWMKTGRFDDISQMISCRGTTLSTLSQQPRLRDILNLSPKDTRLVEVHVALISSSLNRAHGALQESLSLTTSLIDLIKPCQSLGMEIEAAVHMETADALWEQGEMTSSIGILRALDNTSSLKAQTISVGRPDLLSKIGHQVSEARLEKPDRIIEKYLKPALKDLKTSDGHEAAKVFHQFAVFCDQQLQDPDSLKDLERMKKLSEMRSSDVADYEELLRKATSSTEKARHNNYLKKAKTWLGLDEREYRRHCSNRDEFLRQCLENYLLALAASDNHDSNALRFTALWLEHSAENFANEAVAKILPKVPSRKFATLMNQLSSRLLDNDSKFQRLLFNLVLRICTDHPYHGMYQIYAGSHSRPNTKDEIAISRNKATLKVSEQLQRAENSREIWAALGFVIQPYTQLAGEKDEQKYKTGKKLSIKDSPAGLKLNNIVRKYSIPPPTIQIDLRADKNYSKVPKMVRFESQMSIASGVKGGNDDLRQDAIMEQVFAQVSELLKTNRATRQRNLSIRTYKVLPLTSIAGVIEFVPSTIPLHEYLMPAHERFYPKDLKGTICRKEIGEVQGQPTETRIKKFRWVTDRFHPVMHCFFTEHFNDPDEWFTKRLAYTRSTAAISILGHVLGLGDRHGHNILLDFESGEVVHIDLGVAFEMGRVLPVPELVPFRLTRDIVDGMGITKTEGVFRRCCEFTLSALRKEVYSIMTILDVLRYDPLYSWSISPVRLAKLQVAQSVAPEFRMGHERAGEKQAVNQPSEADKALTVVNKKLSKTLSVEATVNDLINQASDERNLAVLYSGWAAYA
MDHNEISMTMDAKLDTHDKRPVALRYKTWTRCQVKIEAIKCVPCFLRLSFQAMETESHSQECHPAKPISVSVNVPGVSLSLATSRTKQHSYGLFWTQNRRDCFIYFALETETSCRRHMKWMRKSIKNLELYRQVFLEQRRLSRGPGGLGPLPNLPETLDASALSPRVSQIYEEIFDGSRISRVSIASGIYEEMKPSVMETPSPPPLPAHPYRQRINTFECAQLGEIARSSTNPESELAKKKKYKNMLDNLFGSSRQKRSGSTSEVANEPSDEVLPLYENAPTPEPVLPVKRTSQLNKSQRNSFSSPDLSKLNLLDTFGEYFEAQNHESSMEINISLDESVIEPISRNEIIAQISSQLGKADSLESLNVSEQLPYNFNFSACNTSTINLIGSHGAVPQSNQLKKNKILHEDLTGYCVMAPILKATVKDLPPQPGGSTVSTSSGYSTGSYCSSTSSCNTEDQPTKTQIANESDIYEVMHGTSLNSTVGAAAAGFAEHLYENLLAVKAAQELEAQPVGFGLSTSTPTESPLAPALPQKGTPKDKTLQQKPEEENYYQTPRKSIISVDDKIPSYYPNSCDTLKSKRRSPTEHGPSFRHLVSSKLRRERKENLYISSPQQIIEQRHKAATISSASVSAKTKSSTKKTAAHKISDSVYAVTHPVKRPNSTNSNNTHQSNNNNNNEGVDDELLHLTVLKNIDFKFDDSQASEDSCKAKASALPVANECFVQPNLEKEYEDRFQAAEKASRLLQKYATLAKIGHSPSKALPAPARLEPMIQSVATSNELQPEGGTMKKFASLPRFKKIDFSPLKMRLNSVLQRNPPSPQH
MWKAVQLAVRRAGTRGAAFPDRRLPAGASAPGSEAAAGRDFTRQLCKEGQPLVPELSLSSSAAPPRVPPHLVPLLVHPQVPPQRHLRSLEHQLTVLRGVSQQETEPDSLIQFEDVGFPLDLSGVSSQKRKEKKTAGEHRVFGTPDTDQPVSDTCCSGCGAVLHCTAASVPGYLPSEKFKVLLQEERLSSATCQRCHLLTHHRQALSLHMTSDQYRAVVRRIRPHKALVLLVVDLLDLPDSIVPNLPDLVGSNKHVVVLGNKIDLLPADSPNYLQRIRRQLTGYCRDAGFGDQVTDVHLISAKTGYGVEGLISGLQRSWKYKGDVYLVGSANSDYCKSKASELVHKATIFPTSLVVPLGTTLDLLKFPISNPTPYRMFRREERLKEAARQEEAELSHDELRRLRHFSKQGYLVGRVGRTFRSNIRTRSDEINFDPDSLAFGENDDGETRSSTAPSADEFSFNELKDAHWLFDTPGILKERDVLGILTEQEVMSVVPTQALVPRTFVLKPGTSLLLGAVARIDFLEGGRSCWFSVLASSRVPVHITSVEKADRVYEKHAGHKLLGVPLGGSERMKRFPALVPQEFRLEGHPYINISFILMMWIGAAVLLRVLGPPAVGIGVRTPAVLPHVVTLKGERIRKSAAYKPTKPPGLLDGGLSARADQRLQLKKKK
MEGDEQERRRRKVEAGRAKLAHFRQRKTKGDCANSEKKTAKRKGSAIPAPVQEESPVAPAEDGVPLGGGSVSAGTACTDSPDGVRGVFAAQSHDGSGLPYWEKKKKTGQMSQQIIPRKKFLLGLGLNSPPSVYGVGALLIEPQAPPGLFTLKNTPFPRHNFKSISLLGDSCMGVATVGPGQMSVRSSLGVGFSSGVPGMSGPWGVERCGVGQTTMMAAEHEQEHEFEIIDLMGRPNEQQQMQLQPAHSLELEALRLSLSNMHTVQLELAQANLQKEKETALTELREMLNSRRAQELALLQSRQQHELGLIREEHAREKEEMALRCSQETAELKEKLQSEMEKNVQIIETLKQDWESERDLCLEKLHKELSAKHQLEMEDLRKQFQKELGEQRAELEKSFQAQNQTESAALQNSVGQKGAAVREPCEDLPCDRCCYLEGIQGKLREKEKEKQLELETLQASYEDLKAQSQEEIRHLWAQLDSARANRQELNEFQEQLQARASRIGELELLKQDLEQQQQQERAQHESDLEQLRVYFEEKLRDAEKSYREDLILLQQRLQDMKEDSFLEAVEISASCTCSEETPEREKIGCHDQLVLQPEQHKESLACPPVELGENHRHELEALQSWLCKITLQTLRHVSGDRQCVQSWGGWPWSLTVPPHPVALAVLRLPGAQDAAEEADWEVATRDLGLETEHKVELSLLQTELKEEIKLLNIEKRNLYEKLQHEIRAKEDLEQVKHNLLQAHQEELNEAKEKSQLMKQEFKQKEAEWRVRSEGLKRDAEEKLALLLLDLREQAAWEQRSLRSCFELREAERLAVDEAPLCGQCGREPPRARAQEDCALQLMLARSRFLEERKEITEKFKVEQDAFLREAQEQHAHELQLLQERHQQQLQSVTQELEARHQAELRELAASMESEQQALLDARVAELQIKHASEVSALERRHLSNLDSLASRYLSEIETARKEHRWAIVRLRTDFKEQLQKKDAFHQMILTQELEKLRLEHDKELQSVKGSLRGGVSAGHGSSLQALELPGVHQAPQGEFDSEKKAALHAEQETYRLESERAQPLCPEETESLSLQLQEKNNQIQQLKEQVLSLSHKVEECHSELETLRQRRERENQEGENLISMLKTDADLSHSERRAVQDALKRVLVLFGETLETAIALKSQIGERVGLCLDGAGTTGPGQALWAALAVEETWSDAVLPDVDGTLSGIYQSLSLAVDGLLDMVLDSTRQLEEARQIHSCFEKEFRCKSEEAAQVLRKHGELLQLLEEAGVAKAGLQLQLHQAQGILEGLKVEKVDLQAALDRKEESEQGLVLQLESLREEHALLQGQKEEREAGSFLRDEAQPLWCGAPSMSAFFISLALQKEVECLSKEQSETRRQAEKDHAALRAQVQLLESELEEQLSQHQGCAQQAEEVAALKQQMASLDKHLRSQRHFMDEQAAEREHEREEFQQEIQRLEEELRQAARPQPQGPQDSLNMPFIAEVELLQEKLREKSDGFNELVIKKELADRQVLIQEEEIKRLEEMNADWRREVVQLQEELETQREIVKELQKHKDTLEEQQTTHLLPVSTLQSELDRGKCPGSSRDSPPQSPEEQLEATQTSFLQQEGKVITSNAKFQLFLSLLFSDDNDMQKLNALLGKSNHSHLNISKINTYKNVFYLQGVCARNSEIEELKAIIENLQENQKQLRKDKAEEIERLHEVIGKLQQELSLMAPRGPEVSDVGLGSLQCELLCSQVVGGPCRQALRGELEAALAAKEALSQLLAEQARGHSQALEALQQQLRAVEKAAKGQLAELGHSTALREVEIESMASQIQEFEAVLKAKEATIAQRDLEIEAMHRGKAAHAAQLKSVLSALARFCHALEQQPLAWPAEPPELHRLRVQCVHLSHQLQVLNQQFLRCRMELDRPPLPETQLYPGPEGSNEPGGASDAEVPEQGVNIRQLALGPHDQDLDPQGGLQPVGILVRSEEEALCGHSSLASLLTICQRQLRSELLLVTSEICSSLRNGQQDKEKILKDCQQWKVDLIAQMKQLQEKLNQLIYSMTFQNVDSADCEFQQPLASSAFRFENSSSDGSHNGEETDKLPPIDIFNTNKTMDITDIKNQDSLIRNEMPDFPIQEKLELQDGSPLSASVHSSSHRDTAEPLKSQVRVLDLSSWSSPEVLRKDSALEPQPSLPQTPGSDILSLRIADTPLQDRTSLLQMDEPGMLCYPDMSAAGQDPPWAASPPPEHHSVARTAVEKDVEDFIITSFDCQETLPSPSLRLEGKNDGNDESEGSSFRGKLSPQSGTPKAPADGPVSRRSLQPPGAMKGKDIPALQVKALLQMVREESRQILALSEGHSLPSALSGGEPRTALGAPWEGQGLLEAAPHKGDKGASDVCLDWRGECLQIIREVFDEARETLMRQLQPGLSGLDTGSRDYLFERLEKVVREQGDPQEKSLEHLRLSDRSSLLGEIQALRAQLRLTHLQNQEKLQQLCAALTSVEARGSWQEHQLRRQVELLAYKVEQEKCIASDLQKTLREEQEKANSVRKLLVAEQSSSRDLKAELSECRQESERLLQSLDSVQQEVLQLRSMLDSKESDLQAALQELEHERGQERALQSRLEEEQQRHLQQEGQSSQSLEEVRASLEEQRAQSSRLRVALKHEQTAKDNLQKELRIEHSRFEALLAQERGRLCELQKDLEAEKSHALELSEALQHERRLTEQLSRRAQEDSPAQRALLRRLQEEETHVGELQALLGTLQQQLEAEAQRRCEELWREKEVSATSTTAMEALQPQKRELRFCLEREREKPARLQADLEQVHTRWREQGGPEDARSGVETRQSQAEAGEWSRWHRDKEKLRELELQRQREEHKIQQLQRTVRELESKEEALRSGGPHQDAPRRVDNPSEPDQLREQQQELETIRQQLLCATGLLTSFVRQTVGRTINDWTSSNEKAVASLLRTLEELRPELSRSTSSQKKMAAELQIQLMDVLLKDNDSLTKALSTVTREKSELSRAVSRLEKILKHHVQKGCVLSRSDRSAWKQDGMVLQSSPQHSDPRRPPPAASMEANSCNVKMEKLYLRYLRAESFRKALIYQKKYLLLLIGGFQDSEQETLSMIAHLGVFPSKPDKKITSSRPFTKFRTAVRVVIAVLRLRFLVKKWQEVDRRGALAQGKTPRPDNSGGGPRVLRQQRAPPESRESPPTRDISSGHARDPVLGHGPATAASPRSTQSPNSRLERSLTASEDPEHSLTEYIHHLEMIQQRLGGSSPDLDSTSKKSCHRKIKQ
MDLNDITHALSNCSFFILANGLGQSMCKAAAHRGWQTISLSRHGEPEAFTKQGKPAWANEVEWARGNSLDPSSYKDLLKDVTNVVHTVGIILESDYKKVVNDPTVFGALCGASKVLGEVVGMTDRGNPLDPKNQVLGTYESVNRDTAITIAKQVATLPTIESFVYISAADVFPLINPRYITSKREAERYLFSRPEFKSIILRPGFMYNEQRAAAMPLARAIQAANAVTQPFAKGISSLPFGTALTTHPLYTDTVAAAAMNSIDSKSYGIFDVAGIENLAHHSGDSSPQNWGEGTLRSTICDGYLGDNRQGRIDGGGNDASWYLDDSASKAHSPSMDSMAPPFATGGRWRSSL
MLLVWRLDPPGSSISCSVGSLKEEPIGGWEGGKTVPRAFPFHRQLQLDHCTRALPALAGGGCHPTGLGTLGLALLLSHGPPAGDFRTLGLAEWRKGLQKIPRASGSRVSTNPHKAFRRSSSRPVRPRAVAPVTAGRWQRPRGAGLPADDAPRFGYKRRRLRRARRNFPERSVRGGGAVTARAAHSSALLPAPSHTGVSPHRQKMVKETTYYDVLGVKPNATQEELKKAYRKLALKYHPDKNPNEGEKFKQISQAYEVLSDAKKRELYDKGGEQAIKEGGAGGGFGSPMDIFDMFFGGGGRMQRERRGKNVVHQLSVTLEDLYNGATRKLALQKNVICDKCEGRGGKKGAVECCPNCRGTGMQIRIHQIGPGMVQQIQSVCMECQGHGERISPKDRCKSCNGRKIVREKKILEVHIDKGMKDGQKITFHGEGDQEPGLEPGDIIIVLDQKDHAVFTRRGEDLFMCMDIQLVEALCGFQKPISTLDNRTIVITSHPGQIVKHGDIKCVLNEGMPIYRRPYEKGRLIIEFKVSCKVL
MSKTAYMRGLQVFISDIRACQNKEQEQRRVEKELAKIRAKFGEDKSLSGYDRRKYIWKLLYIYMLGFDIDFGHKQACDLIPMPKYSDKQVGYMACSLLLQENDEFLRLAINAIHLDLTSRNEAFQALALSFVGNIGGQEMAEALTLDVIKLLTSGASRPLIKKRASLCLLRMLRKTPADAPLVVAADTFSPTMAALLEERDLGLLLCSVTLLHGLVARSGTGGYETCQGRVIKILERLVRERERIPPEYLYYGIPSPWLQARCLRALQLFPPPDSATERKALHDVLQNIIATTSAEAAKNANPNKTNALNAILFEALAVALHHASATNNAMAATGPDAANDRATLGSCLSLMGRYLAGKDPNAKYLALDSLARLAGAMPEVLEGVRHHQATVMASLKDPDVSIRRRALDLLFAMCDAASAPEVVGELLKHLVVADFGVREELVLKIAILAEKFAPSMQWYMDVVLQLLERSGDFVSDEIWHRAVQLVTNNPSMQEYAARNVAESLKRGAAHESLVCTAAYILGEYGRLIRAEVPPAEQYRLLHGAFPAASQPTKGLLMTALLKIYLLEPTNATLSRDVRELFDRYKRFMDAELQQRATEYLQALAANPQAATTSFILPMPAWQIRESSLIKRLQPEGSEATGEGGLAAAGSLAAADAPSTLAGANTSPLLSVPMPGSGLSPALQPGGGGDLLSMNSTSRGGAAPAPGNGAFGAAPAAAAAAAPPKPATPVDLLSDLFSDAVIAPSAPAPSAVPSAVPSAAPAGYPGAYPGAPAPAGYPMAVPSAYPGAPAPAYPGAPAPGYPGAPASAYPGYPGAPAAVPQGAAPGYPGAPAPAANPFPSPYGPPAAAAPPPAATANPFAANPFPATAPAPVPVAVPAVAATADPFGDSHFGAPPAPAPAPVPPPVPTGDVNAWYSALLLKERGILYEDQYLQIGLQSQYTRGRGNIVLYFGNKHAGAQLTNVSLVQTVQSPGVAMTPGPMPAVLEPKQQLQVSIGLTCLGPFTEAPALALNYGVAGAPALNAMQLRLPVAMHKFMAPEVHIPKEVFFDHWRAAQPANKAQEMVDRAAAGPISPETVQGLMRLLHLGVEHGYLDPSPHNEAGAAYWACGPADPQRVVLCCCRVEANPQNRAQFRVTVVADQPELAQGVHALLVAQLKAAPSS
MFGKKKKRLEISGPSNFEHRVHTGFDPREQKFTGLPQQWHSLLADTANRPKPMVDPSCITPIQLAPMKTIVRGNKPRKETSINGLLEEFDNISVTRSNSLRKESPPTPHQGNSNHMRGHSEENGFITFSQYSSESDTAADYVSDKYRDRSFYGEELDRCYKSSHGTRHNGHVMKMKPDDTYYSDMRLFKSDISRFPSDYHAHMEALNKPSEYSGLPWDYQRVSSASPLDYRDPFQYTPSRTAGTSECSKESLQYGESEWGPSMDDYDKRPKSSYVNKTSPQPAMRQRSRSGSGLQEPIIPYGAGAFKSNQQGHSYSSYTYPRLSEPATCIPKVDYERTQMAVSPPLSGSDTYPRGPTKLPQSHDKINYSTSGYQYPSGYHKAAPYHHQPCLQSSSQYISTASYPSSPSISSSAYPPPSWGSSSDQQPSRVSHEQFRAALQLVVSPGDPREYLDNFIKIGEGSTGIVCIATEKHTGKQVAVKKMDLRKQQRRELLFNEVVIMRDYHHDNVVDMYNSYLVGDELWVVMEFLEGGALTDIVTHTRMNEEQIATVCLSVLRALSYLHNQGVIHRDIKSDSILLTSDGRIKLSDFGFCAQVSKEVPKRKSLVGTPYWMAPEVISRLPYGTEVLHYSLRRGRKIFVDTHSLLETIGEHHLLSQEVMKELGRHY
MKLVAGSYERFLWGYDVKLKKQELQWKFAYPAHIGAIKCIASSGAVVATGGADDTIRIFDLNAQKDMGSLYKHEGAVTCLDFHNSHPSINHPTHLLSGSEDGSICIWDTDAWVHLLTMKAKKGPKSAVQDLSIHVSGLLALSIERNHNMKMWNLTKGRCSFTTKLPSEAEIVKFFPQSGESYALVLGTALEIRNAETGSTIHRLQHDKKVFCIAQREDNLLVTGGEDCIVRGWDTRSGKQAWSIANAHSNRIKGVAILRSKSATDENTGEPPVIVASASSDGLLKVWDTRMVRSNSGAAPAPLLQAETKARLTCLVSSSGVKKPKASDSIPEGDLSSKQRLSAGSYADQQGSEQVHKKKKRKSSLGGSEPGEGNKYLPESKRQKKQRVKSKGKKQGKSLPGTPLPSNPAPVAKTPKSKSSFRKRSSRSKP
MQLPDWIETECQPNSNHPYHDLSRHIQPFGSRTMASSIFKQALPSAVREIRLHFSPTQANPVKSFIQSNYSSIKSSNPDLPFLFRESSIGTPARAIVRFEYGIEKQVSLEQAKSSTEIESLLSNLIQSKN
MIAVQRSDCEIHFFHRETKQTLTHKCKAGSESILGFFWSDSPLCDLAVVKTSGMDLFACDSAMNLRLVETKKVNVNWYIYTHESRLVLLASGLQCKTITGFQLSTAGVVRLPKFEMTLATTESNSKPIISPGDVHLITVYGRIYCLQVDMEAMLLHTYRFYRDAVVQQGSLPIYSSKLSVSVVDNLLLVHQIDAKVVIIYDLFVDSRAPVSAPLPLLWRGYQGSDTSSQQENEGTESSTSSENIVMYEDAWTFLVPDLILDQTNKAISASSSDRSSLLEFLQRRKLEANKAKQLCLGIARTLILERRPATQVTQAIDVLVTAYSYSVKAGIYKELKNEKTTATTPTNDGASPDNERGRASGSSIDEEEEVEMNLPSGSADEQQESQLSSPAISPDELYKFVFASVEEAMVEESDYLVAIITEFLRSISAEKLKVDLNIYVMTVRLLAHSKRFAELSLFTTNKIIEPSKEVALQLLESGGQNLRVRKLGLDMLRQLSLHHEYISSLVQDGYYLEALRYAQKRKVTSVRSSLFLEAAFASNDMQHLAAILRVLSELIPGFKETSEYYTFHGLLNETSSSVAV
MWSGLLPPGLNESDTESNSEDEATPQNFDHNLQGEKEVGTVREIEISGLSADGSQTETEARANAHEECPSGIPLGLWNKFQELQKKHSEQKTSASRFRERKRKRSRKGKLKNDKESNSEQSLNETQWKELTQYFGANDRFEPPVKKKKVEKSGPEKKTDQAVEEWGVDKAEELSNQLVHAGSKAALAALCPGDLIQAINGESTELMTHLEAQNRIKGCHDHLTLSVSRPESRSWPGATDDKAQAYRIHINPEVQDGSPVSSRRPSATTTGPEDMRPSLGSPYGQSPRLPGPQNGSSEASLPAQISALHVSPPASADPARSLPRNRDCRVDLGSEVYRMLREPGEPAAVEPKQSGSFRYLQGMLEAGEGVSGERPGSGSPRNPKPTASKLGTPLGGLQGLPECTRCGHGIVGTIVKARDKLYHPECFMCSDCGLNLKQRGYFFLDERLYCESHAKARVKPPEGYDVVAVYPNAKPGRDVELGQLEQESCLDGWEFSQDVFQSTIVTEWNLVCEDDWKTPLTASLFFVGVLLGSFVSGQLSDRFGRKSILFATMAVQTGFSFLQIFSINWEMFTVLFVIVGMGQISNYVVAFILGSEILGKSARLVFSTLGVCTFFAMGYMLLPLLAYFIRDWRMLLLALTLPGALCAPLWWCIPESPRWLISQKRFREAEDIIQKAAKMNSVTAPPVIFDPIELQELTSLKQPKVFILDLFRTLNIAKITIMSLLLWMLTSVGYFALSLNVPNLHGDIYLNCFLSALIEVPAYVLAWLLLRKLPRRYIIAGVLCFGGGVLLLIQLVPADYNFLSIGLVMLGKFGVTAAFSMLYVFTAELYPTLVRNMAVGIASMASRVGSIIAPYFVYLGAYNRLLPYIVMGSLTVFIGIVTLFFPESFGVTLPETLEQMQKVKGHWLHADASDFRPSLSTPVTVFHSRSVTQTPQLCPCLALFARTARMPGTLASQGVT
MAQASADPGKEGHLEQRILHVLTEAGSPVKLAQLVKECQVPKKELNQVLYRMKTRRKVSLTAPATWCLGGASPGGEGPAELAVPSPAKRPLQDAATIPESPGPQFSQREKEIYRFLKDNGPQRALYIAQGLKMRTAKDVNRDLYRMKSRHLLDLDEQSKTWRIYRPEDSGGTAESTSIIYQHNPINVICQNGPNSQISIAHSEAIQIGHGNTMTWQAVSREDGSTGPCHLPPMAPGDSSIQGTLVDVWGPQDIHMERSMLRRVQLGHSNEMRLRGVSSEGPAHSPSGSPPVSATAAGPEASFEEKIPNPGTHPKEDAAQRIHIKSCFLEDAIIGNSNKMSISPGAADPGGVAGSGDGEPEPGEDAGPQPADTQSRSHFPRDIGQPITHNHTNLSPKLEAMTLGNRRRKAADGSHCVDKASHSGS
MTNYASKTSGAAIVRSKTSPSWIGSGRVFWQSLPLVAYMRPPEVILEPDNHPGNCWPFPGSQGHVFIKLPVAVFPTAVTINHGVPAAAYHADSISSAPKDFAVYGLQEEDDEKGTLLGEFIFMPGQAPGQTFQLKNEHSAFIKYVRLQVLSNWGHPEYTCVYQFRLHGDPAPDGDARGKLSA
MVFTHVLQPYPTHITQSEKQFVVFEGNHYFYSPYFTKTQTTHVKLASRNVESYTKLGNPSRTEDTIEYGPFKDIPPYSQDTLKVHYENNSPFLTITSMTRVIEVSHWGNIAVEETVDLKHTGAVLKGPFSRYDYQRQPDSGISSVKSFKTILPAAAQDVYYRDEIGNISTSHLLVLDDSVEMEIRPRFPLFGGWKTHYIIGYNLPSYEYLYNLGDQYALKMRFVDHVFDEQVTDSLTVKIVLPEGAKNIHVDSPYEINRASDELHYTYLDTFGRPVIVAHKSNLVEQHIQDIVVHYTFNKILMLQEPLLVVGAFYILFFTVIIYVRLDFSITKDPAAEARMKVACITEQVLTLVNKRLGLYRHFDEAVNKYKQSRDISTLNSGKKSLETEHKALTSEIAALQSKLKTEGSDLCDKVSEIQKLDGQVKELVLKSSVEAERLVAGKLKKDTYIENEKMHSNKRQDLVTKIDNILDAL
MSAARLPYYQRDQEDGHQRRAARGHQRGYYERGSGSGSSRREHSRYSRSRSRSRSRSRSAERFGQRRRHQKRQSSRYHRDRDSRDRSRDRSRDRSRDRERDRDRDHSRRSSHYRRSESPSSSDIGHGSNNSQRRGHHASSSSKSELSAVQKAAAAAAAATNQVQLAGKSSAASAVGAYYNLDTDEPFDKERIHREMEQKLREALAREGKVYPPPKPEPPSHPVFANDGSFMELFKKMQEGQKQQATSQLMQPSVKEVLQQQLVPPEAASTGPALPAIALGAASSAAAPYIAAAAAGKLAPPPPIVGRRRGGKVLKTGVVAKVKTPNESDVDPKDFWSLYLAEVNKYKSNACDTDNGKRPLVK
MDLRLQALLALLLIVAASAEDCGRQAGGRTCPPGNCCSKWGWCGVTPDHCGDGCQSQCGGSTPPAPPSGDGIGSIITSSIFEDLLKHRRDSGCAGGFYTYTAFITAARSFPSFGNEGSLEERKRELAAFLAQTSKETTGGWATAPDGPYRWGYCFVEERNKDTYCQASQQWPCNGGKRYFGRGPIQLTWNFNYGLAGSRLGFDGINDPDIVSRDPVVSFKTAIWFWMTAQNPKPSCHDVILGKWRPSGADLAAGRTASYGTVTNIINGGLECGKGEDDRVKDRIGFFRSYCQVLGINPGSNLDCYNQRPFTQLLMEKASQ
MDSRNVVVCDNGTGYVKCGFAGENFPTSVFPCVVGRPMLRYEESLMEQEVKDIVVGESCADLRHQLDISYPVNNGIVQNWDDMCHVWDHAFYDELKINPAECKILLTDPPLNPSKNREKMIETMFEKYNFSGVFIQIQAVLTLYAQGLLTGLVIDSGDGVTHVVPVVDGYSFPHLTKRMNVAGRHITSYLVDLLSRRGYAMNRTADFETVREIKEKLCYISYDYKREYQLGLETTILVKNYTLPDGRVIKLGTERFQAPEALFTPELIDVEGDGMADMVFRCIQEMDIDNRMMLYQHIVLSGGSTMYPGLPSRLEKEILDRYLEVVLKGNKDGLKKLRLRIEDPPRRKHMVYLGGAVLAGIMKGAEVIEGSAIMEKSNGKVSLLSVKQGEPSLVTPAEETEKGLYFLSNLDQNIAVIVRTIYCFKSDEKGNANAGEVLKDALRKVLVHYYPLAGRLTISSEGKLIVDCTGEGAVFVEAEANCKMEEIGDITKPDPETLGKLVYDIPGAKNILEMPPLVAQVTKFQCGGFVLGLCMNHCMFDGIGAMEFVNSWGETARGLPLTIPPFSDRTILKARSPPKIENLHQEFAEIEDKSSTSELYKDEMLYRSFCFEPENLEKLKKNAMEDGVLEKCTTFEALSAFVWRARTKALDMLPDQQTKLLFAVDGRPKFNPPLPKGYFGNGIVLTNSISQAGELLNKPFSHAVGLIQDAIKMVTDDYMRSAIDYFEVTRARPSLSSTLLITTWSRLSFHTTDFGWGEPVLSGPVALPEKEVILFLSHGKERKSINVLLGLPASAMKLFQEEMKI
MKHILMVENSTILRSMCLKKVALYVRLPGDFGFDPLGLGKDPAFLKWYREAELIHGRWAMAAVLGIFIGQAYSGVPWFEAGAQPGAVAPFSFGSLLGTQLLLMGWVESKRWVDFFNPDSQSVEWATPWSRTAENFANFTGEQGYPGGKFFDPLGLGGETKDGVYIPDTEKLERLKVAEIKHSRLAMLAMLIFYFEAGQGKTPLGALGL
MALGRQVLPASGVTLNYISQDSKGAARSALIFLPEIGKSLTLVPPPPFPASSCPAVGVQRLCLFVCVSLQALFMGSPLRFDGRVVLVTGAGAGLGRAYALAFAERGALVVVNDLGGDFKGVGKGSLAADKVVEEIRRRGGKAVANYDSVEEGEKVVKTALDAFGRIDVVVNNAGILRDRSFARISDEDWDIIHRVHLRGSFQVTRAAWEHMKKQKYGRIIMTSSASGIYGNFGQANYSAAKLGLLGLANSLAIEGRKSNIHCNTIAPNAGSRMTQTVMPEDLVEALKPEYVAPLVLWLCHDSCEENGGLFEVGAGWIGKLRWERTLGAIVRQKNHPMTPEAVKANWKKICDFENASKPQSIQESTGSIIEVLSKIDSEGGVSANHTSRATSTATSGFAGAIGQKLPPFSYAYTELEAIMYALGVGASIKDPKDLKFIYEGSSDFSCLPTFGVIIGQKSMMGGGLAEIPGLSINFAKVLHGEQYLELYKPLPRAGKLKCEAVVADVLDKGSGVVIIMDVYSYSEKELICHNQFSLFLVGSGGFGGKRTSDKVKVAVAIPNRPPDAVLTDTTSLNQAALYRLSGDWNPLHIDPNFASLAGFDKPILHGLCTFGFSARRVLQQFADNDVSRFKAIKARFAKPVYPGQTLQTEMWKEGNRIHFQTKVQETGDIVISNAYVDLAPTSDTSAKTPSEGEKLQSTLVFEEIGRRLKDIGPEVVKKVNAVFEWHITKGGNIGAKWTIDLKSGSGKVYQGPAKGAADTTIILSDEDFMEVVLGKLDPQKAFFSGRLKARGNIMLSQKLQMILKDYAKL
MVTPSAALGNRTPEQLKVTELRDELRKRGIQAKGLKKELVDRLEEVLRQEELQQHEALDAVAAAAAVDAEQPVPATPVNKTRSEGHVDDDIQERNDGAASEPFNAGGVDHNEPAETQENTIPASQPLAEEFTESKPLPDALVETQERDPVIPSIALHEEAEKPDAATQNVTDKADQVVTASIPDQPVPAKETLPEDPALEVAEVEAEPANVVYPVEKENVTAGLKDLNESKEEPQEVREEKFETTKESTLSERSTAVVQAVEVDVDEVMGGTEEVFTTAVEKTVTTTVEEQVVSVAPEDRNNTIVLEEQVITMSTTIATGDESAVEIVEEKVTTFEKVEGIVTLVADDEGVKPDTEVSRSLEDKSADIIGEAPMEDAIKVAEEATVVENSKDGAPMDVDADADAVKVSKRKQTDGENNALDATKRRRWNSAKGDNNVSGKETQPLEVQEAAPPSNAPVPSAAALTPKSIPSEKVAITRAPPTRTETSGNGDNRKTRVVPPSAKPATTSLKIDKFLRPFTFKAVKELLAQTGTVEDVWMDQIKTHCYVTYSSVEEATATRNALYNLQWPPQGGRLLTAEFVDPSEVKVRSDGEKAAAAAASTPTSAAPPVNAITPRGGTSANSKASADGPASLPQPSLPLPSREKPKQEVERTPTLDDLFRKTRAKPHIYYLPLTAKEVTDKVAIKNREAASKPTAKT
MERAENARIIQKPMTRRTVDYGSGVSKYVTDRLVRCNPYHIVRPRPNANQIINLYPPYEYPFDSAATFCTKYIHTSANKARHVINVVRWTPDGRRLLTGSSTGEFTLWNGLTFNFELINQSHDYAVRCAEWSNDGRWLLSGDGGGMVKYFEPNLNNVKIVQAHEMEVRDLAFSPNDSKFVTASDDGSLKVWNFHTSAEEQKLTGHGWDVKTVDWHPSKGLLVSGSKDNLVKFWDPRTGTCLATLHGHKNTIMQASFQRDTRNNLIATVSRDSTCRIFDLRTMKSIRVLRGHDKDINCLAWHPTNPNIVTTGGSDGSVNHYSLDEPPLLSQKWYHDRHPQVTLSASTTLLYPSASIPHAHELGLWSMQYHPLGHILCTGSNDKTTRFWSRSRPEDEESYLDRHHLGEEQSEVVLGKRKQPSNNEEEDQESMDGRSRAVSPAVSAMGAQPAGLPQLPGLGQMGTQQGPTESNVYDYSNGHSSSQAQYLPGLGFHNRHRGER
MSYAGYSQLPSGSDQERRQAQLAASTYDVLQRTTDSIQRSNQIAIETENMGAEVLGELGEQRESLLRTTRRLEDADQDLSKSRVIIRKLSREVLYNKIILILIIILEVGILVGLLVLKFAHL
MPFSLFICQSRAQNPNKYQTSPLTARSGTSKTPSREKSHHFEMAVAFPDVKSASGLKKLDEYLLSRSYISGYQPSKDDVTVYEALSKPVSSEYVNVSRWSNHIEALLRVSAVFGEGSGVKLDAVATPPAADAKAADDDDDDDDMDLFGEETEEEKKAAEERAAAVKASAKKKESGKSSVLMDIKPWDDETDMKKLEEAVRSVQMEGLLWGASKLVPVGYGIKKLQIMLTIVDDLVSVDNLIEEYLTVEPINEHVQSCDIVAFNKICKCSFNFVAPAHKLDCANFELFRQTQELVASKMLNSGRCFIEASFIRFLSSPALPRQPNPPLAGHHHHLTTIFESSLCSLLLRCLHYRSPVRLSIRFLYFSFITATLLPGPAELHLERFATLNHGVEFESLNVDSFGAQMPSSLGFIAADF
MSNDKDSFNVGDLTAALKDEDRAGLVNALKNKLQNLAGQHSDVLENLTPKIRRRVEVLREIQGKHDEIEAKFREERAALEAKYQKLYQPLYTKRYEIVNGAIEVEGAQEDVKMDQGEEKTAEEKGVPSFWLTALKNNDVISEEITERDEGALMYLKDIKWCKIEEPKGFKLEFFFDQNPYFKNTLLTKAYHMIDEDEPLLEKAIGTEIDWYPGKCLTQKILKKKPKKGAKNAKPITKTEDCESFFNFFSPPQVPDDDEDIDEDRAEELQNLMEQDYDIGSTIREKIIPHAVSWFTGEAIEGEEKEAGLRSTMDNKGRGLLSASNSKMLCVLSEVPCKAKCLRIEEREAVPETSPDKPSVSASDSLEQACMFFFLQTLRNQKSSSLIVRDEFRESSSRINNRILSEHYPIGQLQLF
MEEWIPFGKVIRPFHTSLTSNSTPGKRVSEVRLFLDYRYDESYTPQKIAIRAGNYFRDLEDILQKELSEPQGWVRIPLCEEDLSQDSSSKLVSFFRVALLQIVILANHQSGKDTHVRQVQVVGFRNREKEKLFNQPNFQTIDFLAYQYLR
MTLSRLHYDDEEEEDDEDDEDSEEDSEDDEDMQDMDEMNDYNESPDDGEVNEDREERKLLLDPSSPPTKALNGAEPNYHSLPSARTDEQALLSSILAKTASNIIDVSAADSQGMEQHEYMDRARQYSTRLAVLSSSLTHWKKLPPLPSLTSQPHQVLASEPIPFSDLQQVSRIAAYAYSALSQIRVDAKEELVVQFGIP
MSVHYKFKSTLNFDTITFDGLHISVGDLKREIVQQKRLGKIIDFDLQITNAQSKEEYKDDGFLIPKNTTLIISRIPIAHPTKKGWEPPAAENAFSAAPAKQDNFNMDLSKMQGTEEDKIQAMMMQSTVDYDPKTYHRIKGQSQVGEVPASYRCNKCKKSGHWIKNCPFVGGKDQQEVKRNTGIPRSFRDKPDAAENESADFVLPAVQNQEIPEDLICGICRDIFVDAVMIPCCGSSFCDDCVRTSLLESEDSECPDCKEKNCSPGSLIPNRFLRNSVNAFKNETGYNKSAAKPAAVKNEEKPPVEKEVEKKPVAEVEPEETEVKPEKQKESETNGSNPPKSESPEPPATTEPSQKEKDKYDSDYEDNITIKMPQPAADSTTVPSKRSPSYSHRSESSHRRDRSDYVSDHDHKHQRPSKSESVNKDRSLLPLPIGTLPSYQGHMMAESEEARRSSAYKPPYMQMQRGPPPMHMMSHHMPAYNNGFNNMGQRPPLSYVPYQNQSVHPMRAPYGSAGGGMNMNMSQPFQSPNLASIYQGVAAKVGSGPIDDPLEAFNRIMKEKERKKVDRFRSSDRHRSRSPDRQRHRFKSPMYEKDNSRDNLKDKRPRSRERKREHSYERHIRHPRSSRQPNDGSKSPGGRIKRSGHRRSASPKPGYKSDYRDKPYNKPSAPKTEAVEPPPPGFEPLQLTDEDGYRNKHPTSSEASQSSKGDSSKKRGENRHEEAPRKRHRSRSISKEPKPNDSNYRSLTPPAKITTPKMTAAQLRQRESSPKTPEKSHDDYLTAKARIMASQPVINDTEMETNVGKENKAKSPLSKDRKKKKKDKDKAERKKNKKDKRAKKEKGDRQKKSSSVNRSDSDINNSSLMNESNYKVLSPRAQSPSIEINAAQLSPTHNATENVNPKSHSILTVGAASDDNLGPRSKLSEANSVNLSKWEIDENILGLEDSSKKAAGASDDPSEITSDVLRKAENAIFAKAINAIRPMEFQVIINSKDNSKDRSVVRSDKDRSSSPRRNNSSRSVKDRLGTKISNDRSRSRDKSKGRRRAARSSDDDANRGRSDRHGSRKRDNRSRDRAAPSEKRQERSYKRSSPEDDKLRRQNKEQSESKHGKHDQNNSDDSDRRAAKNTKSSDSRVVSSVTAVVAPPKPCRPDNPFRKFVDTSSSSSLVVKYDNTIQKEGASSDNGMEHRKQRDKKLKKHSKYSSTDSLKSEKRKDPKSKKKSKILKKKKKSKK
MSEPEVTSVVDMKSPNISSSCSFFKLKKLSEESLLQPPEKVFDIMYKLGEGSYGSVYKAVHKESSSIVAIKLVPVESDLHEIIKEISIMQQCDSPYVVRYYGSYFKQYDLWICMEYCGAGSVSDIMRLRKKTLTEDEIATILSDTLQGLVYLHLRRKIHRDIKAANILLNTEGYAKLADFGVAGQLTDTMAKRNTVIGTPFWMAPEVIEEIGYDCVADIWSLGITALEMAEGKPPYGEIHPMRAIFMIPQKPPPSFREPDRWSTEFIDFVSKCLVKEPDDRATATELLEHEFIRNAKHRSILKPMLEETCAIREQQRANRSFGGVLAASQAKSLATQENGMQQHITDNAFMEDPGTLVPEKFGEYQQSSASDATMIAHAEQGVDEGTLGPGGLRNLSKAAAPAAASSAASPLDMPAVDSGTMVELESNLGTMVINSDSDDSTTAKNNDDQKPRNRYRPQFLEHFDRKNAGDGRGDEKPIATEYSPAAAEQQQQQQQQQQQQQQDEQHLASGANDLNNWEHNMEMQFQQISAINQYGLQQHQQQQQVLMAYPLMNEQLIALNNQPNLLLSNAAPMGQQGIPAAAPAQPPPAYQNQHMHTQSHAYVEGEFEFLKFLTFDDLNQRLCNIDHEMELEIEQLNKKYNAKRQPIVDAMNAKRKRQQNINNNLIKI
MAELDLYGDLYGDVDDVGSPVALSPSQQATSTTEPASTMQTDQRANAPSPPAAIPDHTMNSRTTSQPTTFSISTYEDPSYANKNHHPIGQSDPPHPPRPPVDTNSTAHTGPGSKLWGVKPSDMPDEGKMFVGGLNWETTEDALKQYFTQFGNVVHCTIMRDPTNGRSRGFAFLTFADPTVVNKVMVKEHFLDGKLIDPKRAIPRGSGSGPPGIAGAPMADRRVAHHQFGAETPASLSNKLFCRGMPEDATPQSFRAFWAQYDSQANIEEAILMMDRDSNRHRGFGFINLVTGDDAESLLRCGPFVMDGHPLEVKKKAPSRARFDSRDDLAKMAPAPLDRYGVPYAGPAHHEPPPFHPAPMAGYFKPGMTGPNWKGWNPSMVQPMAGGPNRGLYMGMGIPHDDRGLGPARGMMHDVPGSMVGAYGGAYHRSPSSGYGHDWRAGPPGMRAAAPGAFPPYHQHANPPSSGGPSRNQRGPRSYAPY
GKEHPRPHLARSRAAVRVPSAGLRAEHSGKSSSPHALGYARRRPLEPTSPRDPACARRPRRMDALKKGFSIAKEGVVAAAEKTKAGVEEAAAKTKEGVMYVGTKTKEGVVSSVNTVAQKTAEQANVVGEAAVSSANQVSQKTVEGVENVVVSAGLVNPKDLSPPEGAAEPARDAVEQLQCGSWSCDALVRARLSLAAPPSSTSTANFKGMPAGMVRGGMGPHHTQACISPTGLAPDIQSVSYGPGLRGRVPGTEGGDLYKTGGPTAVEQKHHQLRTDSAQGPENQGSSAEDMAFLKKALGGKADTYVDQAVDQAAVIAKGKVKSFMGNDAGDKKGKGQGGSSSGVPEQKPAPATQPQNTDAGGAGGEPKDITDDLMNIADELSGGN
MTRWARVTTTQNKRPFPATSWEDLKKGSSEGQSQNLPKSKQLEANRLSLKNDAPQAKHRKNKKKKEYLNEDVNGFMEYLRQNSQMLHNGEVIATDSQKVREEIEVALKKDSRREGRRLKRQAAKKNAMVCFHCRQPGHGIADCPAALENQEMGTGICYRCGSTEHEITKCKAKVDPALGEFPFAKCFVCGEMGHLSRSCPDNPKGLYADGGGCRLCGSVEHMKKDCPESQNSDRVVTVGRWAKGMSADYEEILDVPKPQKPKTKIPKQQRKT
MQARSLYRFKTQHSSGVGSSSARIDRSKHQGLQTRVKAGLYVSNQQGKGPSPIVLERFQSVASQLMSQRIIRLGGAVDDDSCNLIVAQLLWLDAADPTKDITLYVNSPGGSVTAGMAVFDTMRHIRPNVSTVCVGLAASMGAFLLASGHPGKRYSLPNSRIMIHQPLGGAQGQAADIEIQANEIMHHKSTLNGYLAEFTKKPLETVMEDTDRDFFMSAKEAVEYGLIDAIIEHPTDVAVKASGIPMYASGL
MSDNEWHTVSNHKPIATTNTNQKNAARRRQSKSMAFSHGKSLPKSSLSKSFQKNLSFKPSFDDKTMTTNPYHLPDDEDSDVDEDDDEDQVDPIDMPLPPYHITLVINCPFEDCSAVAPFLDTTALVQHLKTDHSLSFLNLHHMYMALDAYLARWATVLRNDKVDVHSVLENEVHVIDPARCATDKQIREEIQLEKLNEVLKIQQRERESDSKEPRKCLFCKIVCDSRTLLFKHMFSEHNFNIGLPDNLVNVNEFLDLLEAKLTKLQCLYCEKTFTSPAVLRKHMRKKKHFKIASKNRQYDRFYVINYLEPGKNWENFENDRYDSDDERKDESWADWEEDISEPTMCLFDDQVLASPKEALLHMKTKHAFDLSAIRKEKGYDFYKTVVLINYIRHQSSLAKCFSCGESVPDLSNLVRHMEIKGCIQAFVPEDADFWKDPRYMLPIYENDPLLTGFEDEDESDVENDLLLSDDEANKKYMSKVMNLSLEQSDI
MDRRPHHPYDARGYPPRSPFRRHNDGWGRYDGPRSPPHGYPPRYVQRPALPIIRRSVTPPHSPRYHSPPSRREVYNEPRFMDQDRRFDNQSPHYGHPMHSPRQKSGFGSGNQDIDMRPETAALNPHIDMLHNTSLNSKQNITAHPRTDERKSRDRLPQDENQRKSAARDRSSSRSHSRSKHRKHKKHKRSRSSHHRHHSKRSRSKRHSSSNSSAESTDSNNDDQHSDSSQTTRSSQKSKTEALTSNLMTVKDLAAQLSENRKKLKEEEEKSHRKRKHKHHKRRKDKKRKTSRKRKAESSESHSEVENEIHSVPLPSEATLTHNEQNTSINQQVLVTVSSNEVPQAQDNEWKSPIQTPPLPNDLLAVAMDAHTKDVDHRVAMQHAQSIKFEEMASKVNSSVKDEISSALESSAFPNRLVEPDPPADQSATSDLQPTNDKKPVKEDVVPTKKGLHDLPLPPILPSLSTTDDEPAHTPPHSDKDQVKKKRPKICGPRTREVVQTENDWGSMCVDEYAFISITGEGTFGQVYKARDKHTDEICALKKVRLDNEREGFPITAVREIKILRQLQHRNIVCLKDVLTDKSDATDFRKEKECAFYLVFEYMDHDLMGLLESGMVHFNENHIKSFMKQLLDGLNHCHKKGFLHRDIKCSNILLNNKGEIKLADFGLARFFNKDEQRPYTNRVITLWYRPPELLLGEEMYTPSIDIWSCGCILAELFTKKPLFQADRELAQLECISRVCGSPCPAVWPDVIKLPHFHTMKPKRQHRRKLREDFSYLPTLAIDLLDQMLTLDPSKRFTAEEALNCPWLKNVDTKNMTMPDFPHWQDCHEMWSKKRRKEMRETARLAEGKSATNDKKPAVKKDTDLRSNKSSDTSNNSSSQPEASSAASADNKSSEQDALVRLMQEKPDMNLAQLAKAWKMPIDEESVKLLSSVNIKVLFAALSKKNVKDTSSEGLTGLLDQLQKTLGNAVKNSAKEEPPTQQVNVAPLPSRPGLQGPSSHETSERSVIASSQGKHKRTTKDGERRTEVQKNDHGHKTNEIHDKFKVENHNPHHHHSSRAGNLNQSSHSSNEMKHPSASYQSAERRSEKRDSRSDKQFFYSNGRHNS
MASSMLAITAPSYTDPSGYQLSTLPLPLISDPTEVLFRVHAASINPVDVKKAAGIFKLAVKESFPYQIGYDCAGVVTQVGKDVKGIKVDDEVFSRLPEANRGAWSEYAKCPEQYVAMKPKNVSFEDAASLPLTGMTALQTLCRYQGSLAGKTVFVPAGLSGTGAYACQLAKKFFNAAKVITTVSTSKVDQVPKLLGEGTVDQVIDYTKEDPTKVIPRASVDFILDTTGEAMSFLHLMVLSTSLIVSISTQPSGTQLQQSSVMRRPDNPRLPWFGRLFLDFFDTYRRTRARRWDVAYEYLFLDPNAKDLKTLAGLAEEGKITPVVGCTVNLKDIDEIKAACGTVYNGKGGVGKTVIRVG
MSRHPQVKWAQRPDVVYLTVQLPDAKSPKVNLDPEGIFTFSATAGPESHAYELKLELFDKVNVEESKINIGVRNIFCILEKSEKKWWNKLLRGDEKAPHYVKVDWDKWVDEDDDNDTAPPGDFDMNSMDFSKFGDMGGMGLGDDAMGDDLDDSDDEGTSRASLYDSSPDNLWIFLLRGAMVAKEGDTEALKKYCSKEVIERCKAEHQAFDSQGMIFDNKILHISDVEVRETKMMGDSPIIILAFQTQQVYCIRDKLGSIKEGGKDTIHTVYYAWAMQLVEAEELGEAAFHPIWRLREMQQFGVAALI
MEPQQTVTTPHRLGDEDAIGPDGQTGPPEARSQSIVQQDHSQLKIKTDVQELQLSQQNVFQLEFQDSHLSPALSLLPLIPGLEHSVTEYSFFQQGGPEFAPLRARAFPDVSMVSERLRFLIHDSTTNSSEQSSLSQHPLSQATLLSDEGASSNFSPSQHDTQRKLSSGDNKETKLETEYNLTDSNKVGIHEDETIFLHKDISMQDPQANQRQVGMQSSSSSSVSSESLTSIKSTGFCPDQPRQTEDNMSERQGPPGEASPSQQQKNHKEISNITTGSRSTQPDDSSEELHKELLSEVQKLSNFEARQHPKGPTPTQSQGKRSGKPFSAGSEWVHRDRDLWSLQNQTGSEGSYLGFLPQSQSTPGVFFVPPKFDVKTKLAHLSAIKSNIDTLGAHSADGRLPDTEDPQEASHKVHSLPSLNYLQKVDAWKTKESSERTPSLEGLALHRLSGVPPKKGDEAGFNTLIRQPSTNQDATQISSSTPSGGSSPRRGEAVGGAHGDLENKGSATPPSASPFGRSQSPSSLGTVVVVADKHQLTNTAPENKTTQGLKDTLPPPSTATQPSRFESLGRFSDVSELSSSQDSYTEIKVEPSVGTSSVVSLELDNYAPYWTFKHSATSPPPPGSKELNIDERIPLYLQNLGIDQTPSKILTPFAPRGPIREPEFSPTDLCTIKGSSGTPSKSTQPSEGSSPHKGEFSMSSILSMDSSVSIPLSMDSLGLVSSPSEQVRVKTSPPSDTEAAQRESRLASCSGPGEHSSVLIQNSKQDFKSVAVNVSDTDTKSSVRRCDNMDQDAENSFVSTKALSEIRKLLSQAEDMISTASSTSSSGPNATLLFSDKDIFRPPNTSTTQLQNSSFSSSISTFTGGDLKSHSSPPWARSSSDSILTSEKPNQSSTGLESLMSSEQPDSPSTQARRTEPEGCSAAPPDKIQTQPSTAASTTQFNAALPIDPGAESCSAFPVCEDADQGVMSDSSSESSLAIRVAKLLQNESSATMTSSTPSVTDQEEGKAREWMKSKVLGQQRDLLLLDVEDRRHIEEIKKQLLLRNPLKSQGSTDTESSSMASSVQVHKETNPPKPTEMFPTLSIANKQLAVHPDPHMTLQSNLHLDLEARVCAIAAREGITIPTQRISVTSSPSILTPTSTSALSPASDPLHLAELSTGTSSSSKHLSTSLDESETVPLVQITREPPSAHDESTRKRRDTVGGQGEEPPQTATQAVDKQNVGTNVQSSSFLAVGQGFRTRHFTLLPKNILASTAHCPGSGAATAALRDSSLTASRTDVSTIDPQGKGITPSSSYPAETPEFHTLLLAVLLPYKPRGSEELFYVPQMEADVCSTNRTNTTMESSHTGSDDAVPPTFSSEVLGDQDPRLDRGIAFRHQEGIYSKRLRTAAVTMADRAHTGEGVKPSSQESSTFTRAPSINLKPSSRDQGTSPIHFPQCKPTELAHDRFHPARLETAHTETRDREHPPPALRQGTSTLDHLWQKFCDQRTKDEARPTGDKDISLLERLERLSRVIHRTQAAQTPRKERKEIKWSEHGGVTERGWEVGGGEAEHPTQLNHPSSPADRDQPDSLSSTSTVDTARLVRAFGADRVRNVNSSSRLGKLYSTINKQREDWRGKEADSSVTLTPSEESVRVSERTVVADSAQTSSSHTFSPQRRPSRTLTAKRAVRAVNKSIQAGELEIVRNGTRRNTRDVGTTFPSPAEARTCGQTSSSSSGTVGGRGGRRVLPKSNNQKQKKSKRSPSKPYPKSVSWFIPVDNLRSEMRKENRPEKMNTAWLEPYSRTRPWRELLRQRQVRDLNPKTKVLSSGLARVSLQEALEMRRPDFISQSKQRVRCLALQAEDRRIQAARNLLFDQLEEPQRLPRPAVCKGTALLRRAVPRKEMIQRSKQIYENLPEVRRRREEERRKAEYQTYRLNAKLYNKKIKEKMSVRIQPWQ
MAKHVASDSEDEPAHSSAKRLRTSSSLPRSSPPDLPSFHEGADELVKVEGEQQDDEVEGGEKGKGEGEEEEEDFSMDENSDEDEEAVRRKNEFNAKMQARSRGEGTVAQRGIIERVELQNFMCHKLTTVDFGPQINFLVGNNGSGKSAILTGITMALGGNARATNRATKGSGLVMEGATVAKCSVRLRNRGPEAYQHHVYGDSITIERTLRLNGGGSYKIFNAEGGLVDDNRATLDSILDAFNIQVENPMTVLTQDQSRQFLASASAQQKYNFFLKGTQLAQLTEEYETIQTNTQTMQAAVDKKQEIIPDLKDAYKRAKERAKDAEAAVGQQDKLEQLKNRLAWCGVDEAEVNIDKGEEMLHKEEETVNKIASKLQEFEANKAKADATIADCEEAQKETQLEKDEKEPVLKKLKDRIAATREKAREWAQTNRTVNATTERQRAQIADYDRKIAEEKKRLEVDIEALQRPIREKINTLEEENLERAQVISTSTQELEELEADRMRLVGDMDDVKMKMRAVNDDVEKIKGRIRNIQASKGNTMLAYGQAIPGLLRAIDSDRGWNQKPLGPMGRYVELVDHKWSALIEAVGANTFNGFVVSNEGDRKRLFNLFRQHRINNKVPIIKLAYDPSFDCSASEPDRDVLTVLRALKFSNEHVKQAFINAIQPENAALVITRPEGDHILDVHKRNVRTAFSRDMFQLLRSNDNRAITRAVDAWKGAARISPNVEDQIQHHQNELKRVQGHFNEFEAQNKAINGQLVAIHRQKDILDRRRSNEKQSMTKTNRDIEKERQKLQEKEPSNIGALEELREACQDELDTTLAQFEDAKRLHEAAMAEENGTEAVEQTRLVEEEIKKVDKLLKSIMERLNKGIKDRVNAESAIDQYNTRLAVQEQKIDDLRASVERESEKLAHLTEQALEICDRPQGGQRQTEAQLRKQIDSLQKALKNRERQQGATIEEILTELSNRKNVLVEAKATVASLNVLVKALTSAYQTRVARWTDFRDQISARAKLQFMHHLSARGFTGKLQFDHNHMRLNLRVQTEGGVKRNRSKQKDAKSLSGGEKSFSTICLLLTMWEAVGCPLRCLDEFDVFMDAVNRRISMKMMVDTAKATDEVQFILITPQSMSGSTYGPEVRITKLGDPNRSQGRLAFGTG
MQPDPRPSGAGACCRFLPLQSQCPEGAGDAVMYASTECKAEVTPSQHGNRTFSYTLEDHTKQAFGIMNELRLSQQLCDVTLQVKYQDAPAAQFMAHKVVLASSSPVFKAMFTNGLREQGMEVVSIEGIHPKVMERLIEFAYTASISMGEKCVLHVMNGAVMYQIDSVVRACSDFLVQQLDPSNAIGIANFAEQIGCVELHQRAREYIYMHFGEVAKQEEFFNLSHCQLVTLISRDDLNVRCESEVFHACINWVKYDCEQRRFYVQALLRAVRCHSLTPNFLQMQLQKCEILQSDSRCKDYLVKIFEELTLHKPTQVMPCRAPKVGRLIYTAGGYFRQSLSYLEAYNPSDGTWLRLADLQVPRSGLAGCVVGGLLYAVGGRNNSPDGNTDSSALDCYNPMTNQWSPCAPMSVPRNRIGVGVIDGHIYAVGGSHGCIHHNSVERYEPERDEWHLVAPMLTRRIGVGVAVLNRLLYAVGGFDGTNRLNSAECYYPERNEWRMITAMNTIRSGAGVCVLHNCIYAAGGYDGQDQLNSVERYDVETETWTFVAPMKHRRSALGITVHQGRIYVLGGYDGHTFLDSVECYDPDTDTWSEVTRMTSGRSGVGVAVTMEPCRKQIDQQNCTC
MPSYHVLARKKLAGARPRPAGPGQNTEPGSQPIEMENQAPGNEDPADTEETDLAFPNDLFQEPTSFRPASPEPTIIEHTSSDGSSLKIRLVGAHPLWGHVLYPASIVLSRYIHQHSKQLFPDNVCTRVLELGAGGGLPGLTCVLAGASLVVTTDFPRPGCDKKSGMEC
MEDQFAALHENPDIIIATPGRLVHVAVEMNLKLQSVEYVVFDEADRLFEMGFAEQLQEIISRLPGGHQTVLFSATLPKMLVEFARAGLTEPVLIRLDVDAKLNEQLKTSFFLVREDTKAAVLLYLLRNVVRPQDQTVVFVATKHHAEYLTELLTAQRVSCTHIYSALDQTARKINLAKFTHGKCSALIVTDLAARGLDIPLLDNVINYSFPAKSKLFLHRVGRVARAGRSGTAYSLVAPDEVPYLLDLHLFLGRALNLARPQEEASGAVSLDGVLGRVPQSVVDDEDGGLRSALEASLELRGLGRVAENAQQQYLRSRPAPSPESIKRAKELDLAGLGLHPLFSSRFEDGELERLRLVDSIKKYRARTTIFEINASSRDLSCQVMRAKRQKDCKAIANFQQGRQERREGPAGPAPKEEQPEKEEEDAGESVEAIFSEVVGKKRQAPGPSRAAKRRREEMRQQDQEFYVPYRPRDFDSERGLSVGGAGGAFEQQVAGAVLDLMGDEAQNLSRGRQQLKWDRKKKRFVGQSGQEDKKKIKTESGRFISSSYKRDLYQKWKQKQKIDDRDSEEEGASDQRGPARRGGRRGRSQGASQPPGGPGSRVRSELRTKQQILKQRRRAQKMRFLQRGGLKQLSARNRRRAQELRQGAFGRGAPSKKGKMRKRM
MDGQVDFDDKNSWEYLFKDYYIDLKEKLSLTFDEISQAKNPWKGSDMLHSKEESPDELFDATNDRGSDSDSSYENDSNRPKRRKAKKRGKPRSKEGNSNGAVTVSGADGPSGDDSSEWASKELLEFVIHMRNGDKSVLSQFDVQALLLEYIKRNKLRDPRRKSQIICDARLQNLFGKPRVGHFEMLKLLESHFLLKEDSQAEDLQGSVVDTEVSHLEGDGNPNSYTKAGKDKKRKNRKKGDDRGLQTNVDDYAAIDNHNINLIYLRRNLVEDLLEDTEKFHDKVVGAFVRIRISGSGQKQDLYRLVQVVGTCKAAEPYKVGKRMTDTLLEILNLNKTEIVSIDIISNQEFTEDECKRLRQSIKCGLINRLTVGDIQDKALVLQAVRVKDWLETEIVRLSHLRDRASEKGRRKEYPFLLSNIQIRIMISGEKLQLLKTPEERQRRLEEIPEIHVDPNMDPSYESEEDEDEMDDKRRENYMRPRGSTSFGRRGRDIASPRSVSISNESWSGTRNYSNTNQELGRNLSNKGFSIKGENASNVNEVLNDTHLLQGRDRESQLSNSWERQKLSSSLESGAKSTQSLVTSDSFSTAVLEASAAPSSAGITPSTLKINETEKMWHYQDPSGKIQGPFSMVQLRKWSNTGYFPADLRVWRTTEKQDDSILVTDALAGNFSKEPSMVDKAQKVHDLHYPASYSRKSAQGMEGQAGERPTFDQNSGSLNSHSTLGSPAQTTGGSWRSKDNMNSLASRPSPLAVEVPKNPANGWGSDAGSRNETTNLPSPTPQTTPGVSKGQAFENKWSPTPVQLPGSLVGNSFPSNHGGLQASLVVHPEHAVQNPEKGSSQPGISSVSSDNSRLHPQPAPVAPVLHSGLDLKMAGTNMQNQVVLSHNSHAEAQGWGSAGVPRPELQAWGGVSSQPNSATMPAQPASHGPWVDASSVQNTASFNTGNPSAGLPTPGFLGMNTPEPWRPPASSSQPNITGPSPAPPNMPWGMGMPGNQNMNWGGVVPAANMNANWIPTQGPAPGNSNPGWAAPSQGLPPVNAVGWVGPGQGRSHVNVNAGWVGPGQGVPPGNANPVWVPPAGNPGVWGSEQSHNGDRFPNQGDRGSQSRDSGYGGKSWNNRQSSFGRGAPSRPPFGGQRGVCKYHESGHCRKGDSCDFLHN
MEKFGMNFGGGPSKKDLLETIETQKKQLLQYQARLKDVVRAYKSLLKEKEALEASIKVLSVSHEADVGLAGVQLPGLTFPDSVDDRCSTHSEDSTGTATSLDTAASLTSTKGEFGVEDDRPARGPPPPKSEEASWSESGVSSSSGDGPFAGGEVDKRLHQLKTQLATLTSSLATVTQEKSRMEASYLADKKKMKQDLEDASNKAEEERARLEGELKGLQEQIAETKARLITQQHDRAQEQSDHALMLRELQKLLQEERTQRQDLELRLEETREALAGRAYAAEQMEGFELQTKQLTREVEELKSELQAIRDEKNQPDPRLQELQEEAARLKSHFQAQLQQEMRKTALAEDQLRQQSQVEEQRVAALENQISEVSELLGTYEKAKQKDQLAIQKLKERILQLDLENKTLALAASSRSPLDSHGEESSLDVNVLKDKMEKLKRLLQVAARKSQVTLDVEKLCDLEIMPSSEAADGEKATALYYQQELKQLKEEFERYKMRAQVVLKSKNTKDGNLGKELEAAQEQLAELKEKYISLRLSCEELEHQHQQEADDWKQELARLQQLHRQELERCQLDFRDRTLKLEEELHKQRDRALAVLTEKDLELEQLRSVALASGLPGRRSPVGGGGPGDPADTSSSDSLTQALQLAAANEPTFFLYAEQLARKEVEITSLRKQKHRLEVEVHQLQDRLLEEGERHREEVAALQSHIEKNIRDQSREGANLEYLKNIIYRFLTLPDSLGRQQTLTAILTILHFSPEEKQVIMRLPTSASWWPSGKR
MEPAPVLLLLGSLWGCSGRPADRLVVTPREPLVPFGGSTELNCSLACAGGKVEWRGLDTALGTISSFSTHSILHIRHATVATEGMKICQGSCQGQHYQKTATLKVYALPDTLRLEAAPHILRPGHPARLNCSAMHLYPIDGVALTWYRGHQVVKTDFDSDDDDEELYKIVSILSVDGTEVSEGVEFRCEVTLQVGQKTFTKVASLVASAEAVTEQLEAEVTSTGRPSTARPVAITTLPPGPSVPEGDPTTAREPNTGTILDLAAVTNPPSTEPSVPQDLIAGSPTARVPTSTLPGSGRAGTGPSAGTSPEITTHVSESSGKLILSCNMSAPHLTITGHKWIHREKILEQDENPGAFTSYTIDGKKEEHSGVYECVFEANPQIKGQVNISVAPQVTAYKKSEHGNEGDMGVLTCKNPSFPAVISWSWHKSGHGLLENSSGRYIIKSSGNKTELRILKLDIEQDTGDYFCNGTNSYGSGDATVNLRVRSRLAALWPFLGIVAEVLVLVTIIFIYEKRRKPDEVPDDDDGGSAPLKSNATNHKDKNVRQRNAN
MDNLNSRNGLPLGTLGEGDIAKAAADFLASSSERRKRARVSAASNAELPRKKLDTSKPPSINIDVANKAAADLIRESPSYRNLVRMEEKLDLAIMRKQQDIKESLKSQSFFESRVFRLYLFNTYRSQPGAPGTTEDDVASWSLRIQGRLLKKSEERPRKSSSSTNQDSGGGANKATRGVSSAVTDPVGPGVPILQNAPAVTPSGVNQSAHLANPNTPLMPIQGPVLGESNQSVITGQPPKCSDIFKRIVIELDKEFYPENNLIEWKRNDKEPSSDGFEISRSGDKEFTAKIFLYIDHKPEQFRLSHALSRLIGVKTDTKKGIFAGVWQYIKKNRLQCVDDRSAVRLDQGLKGLLGPANANVEVLKLQQLFTVVKSHMGPPEPLMIEYEVKLNGDVVDNQDCYDIQVSVQDTSLIETARRAGVFGLQLPQSTEFEALREKHLLALVKIAEHKKRRDFFKGFCSNPVQFINHLILSQTRDLKVLGGSTGRNPEEERKAAFYQQQWVHEAVPRYLLRKAIADTADDTGESALK
MNIPPYLRENRPEKVEYIPPPAISYDSDSDSSGSILYRDEDDPEEDEEVEDSAGGLAAKVARRDTLALRLANRPNRTELEERNIIPSPQKSDDDKSAVKTNLTRRLSQRPTKSELQQRNILPNETQEAKVKEREEVKRQLTRKLSMRPTVKELIERKVLINWHEYVEVYEVQNYDRRGDKPWTRLTPADKASIRKELNEFKANEMTVHEESRRYTRFHKP
MKTPFGKTPGQRSRADAGHAGVSANMMKKRTSHKKHRSSVGPSKPVSQPRRNIVGCRIQHGWKEGNGPVTQWKGTVLDQVPVNPSLYLIKYDGFDCVYGLELNKDERVSALEVLPDRVATSRISDAHLADTMIGKAVEHMFETEDGSKDEWRGMVLARAPVMNTWFYITYEKDPVLYMYQLLDDYKEGDLRIMPDSNDSPPAEREPGEVVDSLVGKQVEYAKEDGSKRTGMVIHQVEAKPSVYFIKFDDDFHIYVYDLVKTS
VPPASRSDMAQNLKDLAGRLPTGPRGMGTALKLLLGAGAVAYGVRESVFTVEGGHRAIFFNRIGGVQQDAILAEGLHFRIPWFQYPIIYDIRARPRKISSPTGSKDLQ
MACPSCRSSLGLLLPRGPAATSTLRQGLFAESTTARAALSFSQSSNTTAASSTRRSKSLLSQQSRRIHTTRQCRAEGGEGSGGLAGGFRKLLASVAGNQSSSYIAYGATQRIYKDCAKQADYTITPEDRKAGRVKETADGEEIGVGNGSIWHEKFGLLPTFSTWAHVTMLHLWLVVVRLRCLDKDAHATWQAQLVDHFFHQAEEKMDRTHDMSSRVMRQRYLQDLFVQWRGVVLAYDEGLVKGDAVLAAAVWRNLFKASEDVDVRALAAIVSWMRSSLKYLDSMEDAGLALHPTLFKNKPDAELPVVDKFVPALEGQTTKGAAAADVEGISAAGQAEAKASPVTSQKAEPKGAASQKPKAVPKFKTAA
MVQLWHCMKGKFANSKLGSPNGEVKSPSGRQRRRRRSVESAAPSAPAAVPATILVQPPQPVQVQVPVSVPVKMDDSLPALPQAPMPVTVTMEGSEPLRFPVMSPQSGIVDVEKNFLTPMFKEMIHAVINMGSSPFGMKLPEPPHGLPMEGEKWRNQRILELEVYLKRIELLQDQVKATLEELKSSTPRT
MKWKALFTAAILQAQLPITEAQSFGLLDPKLCYLLDGILFIYGVILTALFLRVKFSRSADAPAYQQGQNQLYNELNLGRREEYDVLDKRRGRDPEMGGKPQRRKNPQEGLYNELQKDKMAEAYSEIGMKGERRRGKGHDGLYQGLSTATKDTYDALHMQALPPR
MPPKSNDTHTTGMKRPRSRLQDEEITDENRAPPISTPGGAMASAISKSKRQRLSNVFDQTMFSSPPGTTGGLDPFAASSPVLGLPATPPVIATPAGVRTSARRSAAKQQAARQHTPVAANAKKRFIVERPPAKKLVFEETWRSLGPAGDKAGGKGGKGSENPPPPPAKVVNSEGEEVVGGEGQQAKQRRGTSEKSRAAAAAVQTKDDIYAIPDDSEDELKLNGVADLQRVKEKQQKQEGKKKRGPQRKPKEVTAVTTDGSNDATKDLPPPKKRGRPRKADRITAAEKVTDAAPAKVSRRQPRSTKKKSADLVEISDSEEEPDDAIDDQLLADLDYEDGKKSHQRAGQQKQPELRGILSPRKRRVGGDGDLLRKTVAFSKSKEVEDEDEEDEEERKGMSTEVMFDDPPTKKKPAPRENGIVPESPTVDGEDAEDAAAEDEEFDTEEAGSNDDEEVCVICSKPDTRKGNQIVFCDGCDKAIHQKCYGIPRLPKGDWFCRECLELGKDKEKKKKKAVPSASADVTVTRREDETMATVEAVPEEKVPDIPNFERHLRSLQRVLVERCTGGRRIKLRGQEEAYAKTCQLVEQTIVAGEGNSMMVIGARGSGKTTLVESIMSDMSSQHKDEFHVVRLNGFIHTDDKLALREIWRQLGKEMAVQDELINKTTNNHADTMASLLALLSHPAEIGLVPQDGVTSRSIIFLIDEFDLFATHARQTLLYNLFDIAQARKAPIAVLGLTTRIDVVESLEKRVKSRFSHRYVYLSPPKSLPAYWEICKQGLVVDEEDMETEGIDQAVEGHTEFFEWWNRKITTLHKTPAFQYHLESHFYSTKSVPAFLTSCILPLSSLSPSSPTLRVPPIPAAPSSTSLTYTLPTTEPPDSKLHLLASLSDLDLSMLIAAARLDIVAHTDTVNFAMAYDEYTSLMSRVRVQSASAGLLALGGGSRVWGRGIAGIAWERLVTLGLLVPAAGSLGGGGANARGAGATLGQSGGGLEGKMWRVDVALEEIPGAVKLGNVLARWCREI
LPQARRNREIAVLRRRIDEVPSRAELTQYQKRFLELYGQVSATHKETKQFFTLYNTLDDKKVYLEKEVNLLNSIHDNFQQAMSSSAARDQFLRQMEQIVEGIKQSRVKLEKKKQENKMRRDQLNDEYLELLDKQRLYFKTVKDFKE
MHQTSSKLLRMTDDDRPFTRDFKDLFSTLMVSLPLGPHRVRFSRIEHTFTTSEMTTNLGSLKFSQSNRMPDPKDTSRIVTTTTTTTFSMAREMAKSVCQRFLDARFIESVDGKVDFSSKSSVWQLTPKGMNILSRFCQRNGISQRHINDLLDSPRNVMQLVTLERDPETDKLSYDRAMIDIIFRRFAGDTGPNLKASSSSSDSDSNSDCVNGIVGVRMTRAKRGDKKSPYVFTGIAAFDWLMDCCTTVDKREVFDMANAFLNADLIEPYIAERSQSSSQTSQATGFRASKSVSYAVTMKGMVVAGWVADPTGTVNSEAAAAPSKPTNGVSRDSNTNRMTVILRDPALRLLFREYLRETHCEENLAFYVEVRSFLADYERAKRGPAAPRQDTIRETLASAYSLYNAFLAPGSPCELNIDHTLRNALAGRMTRSVGEDEQMIKSLDEVATLFDQAQSSVFKLMASDSVPKFCRDPKYAAVLRERNLESMLATVQIS
MPRQRAASGASTESSRSAPEDQELGSLYDYLAKIILLGPSGCGKSCLLHRFVRGEWRILSSQTIGVEFSSKIIKVGTGSRRKRIKLQLWDTAGQERFRSVTRSYYRGAAGAVLIYDITSHPSFTSLPTFLTDARALASPNLTLLLVGNKQQVEVVERAVTTNEAARWASLQDIPVTMETSALSGENVDEVFTRLAHMIVTKIELGEVDPDDPMSGIQYGDSGGWVDASGSTRKRKGPGRVMADGFSAGLREWEDVFRDSSGGRRRKCC
IQRNASVPNLRKQEEKLLALKKPGLPALSRTTELQDELSHLRSQIAKIVAAGSASASFTPDVLSPGSSNASSPLHCFGPSFQSTTSFVISDITEEEAELESPELPSVSMLCSTSECYKSEPKDPDEEDSVSLSKASSFADMMGILKDIHRMKQSKDLNRSSAKEEDPAVLIAEVLRRKFALKEEDLTLKEK
MASAGRRIYVGRIPPDASRTDVEKYFGRYGTLMDVRIMAGFGFLEYDSVRDAEDAVHDLNGRDFMGERLIVEFAKAPRGRDIHSGGHGPRRGGFRLLVKGLSHETSWQDLKDFARQAGNVTRADVDRNMPGEGLIEFASQDDADNAIRKLDGTELKGMVVTLIEDRPGGGGGGRRDRSRSPAYRDSRDRDRSPRDRSRDRERDRSPRDRRYDRERRRSPPPRDDRDRERDRGYDRKERDRSPRRDVRADSVSKKSPSD
MGVNDLWQILEPVKQHVHLRNLCGKTIAVDLSLWVCEAQSVKKMMGTVVKPHLRNLFFRVSYLMQMDIKLVFVMEGEPPNLKADVMNKRNHMRYGASGKTWSQKTGRSHFKSVLREPQVAKLAHCSVCSHPGSLKDHEHNGCQLCKSNRYCEPHDYEYCCPCEWHQTEHDRQLNGVENNIKKIVKPRIRNGVHCFEVEWEMPEHFAIEDEELILTVEEESLFEAAYPKIVAIYKKQNLETKGKKQKHMKIKPKEDSFPKSDDAAVDLQSLVTLKPTPENFPKQDSKLNLEISSDPVLPQKTISGSLTSLLLPQDVSCLNMQEELMSSSRPLLSQHSKDASNSLSLKSGQPNPSLHDTSVITDLHLSSIDWEGTSFSNYPAIQGSATFNDLQSEFESKLLVTPGNFENTPGQLLCESGWCTANINKLSEGHLQKISPEKHLLSGISDLYLQDLPLKERIYMKSSYPEDNAQSDVDLKTLPLQKIKESYIANSRSDCPSHLSKDLPGINLLNESRNSEVTKRDQLPQENCKVNTSVLYSVNSSKIVKTSSVQAGPPNNSSGHSRKVDMHTIQKRVKKNSVCLHRHSSDAESSPVFDKVKNTTQKIKHSSQEHNLAQFKESDHNKQRNPTIHAKETTLSVKSYRTTGNEEKHFSDPAKSSMSFLQCHKKDDDLGTCLDSPLPLCQRLKLRFQST
MDRAGCYKCITDMLEELMLAGESRVQAPSVPTQPGPPTLSVSNNSLTDNLAPEEAQLYAEDCLQLALNSTDELFHTTLYEWMLRRNLTTQLLKVTSPFIEPFLKRVAATQDEAYSASDTLGSDLLWQYFERTGQHLEAAKILTNLAERPGSDRCLAKRIEYLSRAKMNSKCSTSMKSDHSSGQLLQELEEKLEVAQIQLETMEQLREMSEHDSCSKLDFQLMDVTTLYSEFAEPFQLAECKLAIVHCAGLHDPNLVEALWQNIIECELSKSGSSDQNPSVVLQNKVVQLSKRYMASQRYFPIEFLVQLLEKVSSSRSWELTWASNSFLHAGYPLTQLLIIYQKLHSQKLGYWSTMGNSYHLLYVVNEMLNSFLDDPMKHLSNHQQRHPFLNRALDTLAANLVELSSVPSPSDHIRQLIARMRKTQASLENMQHRTR
MTNALENIDTKIKTPAKESLLTPRFYTTNFEEIALMDISKSLPELKAILKEFRNDYNRNHFVRDKEFDKNWNNLDEKTKNLFIEFLERSCTAEFSGFLLYKELSRRLKNTNSILANCFEMMSRDEARHAGFLNKAMADFNLSLDLGFLTKSRKYTFFSPKFIFYATFLSEKIVGAKMKIGMVIFLLFYYIHNQRC
MSTPTSPKTPTPPTLPPGVTKTCHIVKRPDFDGYGFNLHSEKVKPGQFIGKVDADSPAEAAGLKEGDRILEVNGVSIGSETHKQVVARIKAIANEVRLLLIDVDGKALEVKPASPPAAACNGNGSASQNGYEGTKQEMPGASANISSISMVSTKRSSNASSIQSGSTMNASDLDVVDRGIPAVAAPVAITPPPVQNGSKPSSPINNNTLMSTPPPPSATKAGINNNGSVYNTNGNGTNGMTTPTTPPPPTSGYKAGTLHLPMTAAEMRAKLASKKKYDPKNESVDLKKKFDIIQKL
MLTSHLEAIEGVEVSPVEDPGPGARADLEDITARVPIEDLRTEQMLVPNKALVYLLCPVPAAISLSPLVTLHGSSQALLKSYTYPSVPESSKARLPGQGQARRPPRFSADRRVEQVELTLSDGRMIVTFPNGTRKETSTDKKTTIIKFYNGDVKKIKPDQRVIYYFSDAQTTYTTYPDGVETVQFPNKQIEKFYPDGSKETAFPDGTVTRLKAGCEETVFPDGTITHVKRNGDKTIVFSNGQKEIHTAQFKRREFPDGTSKTVYCNGCQETKYSSGRVKVKDQTGKVILDQKQK
MSFGTVYTRAGNPRTIAIRAVAVENNLDIDYQNVGPAKGVGQEYLALNPLGKVPTLVRSDGFVLTECIAINLYLAQQNPKTSLLGSTPEQYATIVRWMSFVNNDVYDVLGGWFLPLIGRRPYNKESVLEHMDLTEKRLRMIENQLCKTRYLTGDELTLADLFVCGILASGFQCFFGEEWRESHPEFTRWCRDVYHQEIYQKALAPEKRGKLVEIKIAMPNEPFEDPTKIAR
MGFLTILKKMKQKERELGLLMLGLDNAGKTTILKKFNGEDVDTISPTLGFNIKTLEHRGFKLNIWDVGGQKSLRSYWRNYFESTDVLQCDSRGPGAGLHPQPPLVHPGLQRGDRGEPAVRRGLAAGRHLQPHLHGRLSRCPLPRPTCRTHTPHPRPDRTVCCPGPTRPAAAHPKGRAGAGQAPPLLLRPWASPCAQL
MSPRRIFHLGAIHRSAYFTPFSASRPRPIFFPILLCYSASRVSYNNSSTAAMPPTLRKRKAPEPAPAPAPPAKRAAPKAKVAKVAAKAKAAVKETVKPAKAGKAAPAVNGSAKPAVDAAVAAAAAAVAPAAPADTPAASKGDTVALEGFGGEIETHDGKKTTLKALVDESEAGVVLFTYPKASTPGCTNQACLFRDSHEPLTAGGLAIYGLSADTPKENTRFKEKQKLPYPLLCDPKATLLAAIGLKKGPAKAARGVFVVDKAGRVLAAQTGSPAGTVDVVRKLVAEAAAEPEEAAAAEEAVAAAKEKNEDEADEAEKKD
MLAWGSERFLRTSAGGELHCKHSTVAGPENAAQQGATRTSSPANHDQVSVGCRTPLAGAPGRPQREGPAGPAAANGLSHSRSLANGSYEFADRDFCQGHQLNYYKQEIPVQPTTSYPIQNLQSHENQPKPSDECTLLSRKYLDGNANRSTSAGSPTAAATPGTTDTVRALQGSTDSEQSPSVGYSSKTLGPNPGLILQALTLSNASDGFNLERLEMLGDSFLKHAITTYLFCTYPDAHEGRLSYMRSKKVSNCNLYRLGKKQGLPSRMVVSIFDPPVNWLPPGYVVNQDKSNTDKWDKDEMTKDCVLANGKLDEDCEEEEEEEENLVWRAPKEDADYEDDFLEYDQEHIKFIDNMLMGSGAFVKKISLSPFSTADSAYEWKMPRKPSSGSRPFSSDFEDFDYSSWDAMCYLDPSKAVEEDDFVVGFWNPSEENCGADTGKQSISYDLHTEQCIADKSIADCVEALLGCYLTSCGERAAQLFLCSLGLKVLPVIKRADREKATGPARENLNSQHRQLPGSGATAAGASSRGPSASRDLEYGCLKIPPRCMFDHPDADKTLTHLISGFENFEKKINYRFQNKAYLLQAFTHASYHYNTITDCYQRLEFLGDAILDYLITKHLYEDPRQHSPGVLTDLRSALVNNTIFASLAVKYDYHKYFKAVSPELFHVIDDFVQFQLEKNEMQGMDSELRRSEEDEEKEEDIEVPKAMGDIFESLAGAIYMDSGMSLEVVWQVYYPMMRPLIEKFSANVPRSPVRELLEMEPETAKFSPAERTYDGKVRVTVEVVGKGKFKGVGRSYRIAKSAAARRALRSLKANQPQVPN
MAAAAASAVNAVNDCFSIGSTVVCTTCFNEEVEGEVLAFDHNTKMLILKCRSKSTEELSDIYAMNLSLCSNVQVIKECNGNFDDPQKLNLEQVKMRLRKTVERRQDYLKSKNADVSPEAQELYRAIAKQYGYNEVSWQGLNIQILNEVTISPPYRVDNVVSSSNNETSCNYIKRIIKQFFNTRPSPVPESGAAASTSSPSVSPTSSSLASGSPVPAN
MAMLQSLCMAPMAFRYRISHGLNVLPVRLGPRRQWRSVFSCHACLSSMSSESRHILLGMAEKELQQLALEFGQQSYRGKQIHSLLYKRKAKDIQDFSHIPQAFRDSLKEAGWKVGRSPIHQVVTAADGTIKALIKLEDSRLVETVGIPVEDDDGSYRLTACVSSQVGCPLRCAFCATGQGGYSRNLQPREIVEQVLTIEELFKRRVTNVVFMGMGEPMLNLTSVLEAHRCLNKAQ
MSDLVMFEPGASTSTDVPTNTDQTAMSTTQVVDALECDTFEGLMNVNETYVEILDSALLSVQQHLDDNLKRQQQLKEEYRLYNRADITKRKVPVHLYMPPYFKDDNNMYPPMSSEAREKQVLKWFDPMMKEEKKWTPSEIKTLRTSVKNALVAHQVQPWCSRRDIVASKLRDADITTSNFDRRQWTMELEDLMRKIAYVREKSEEEVLTASADYTVVPWTAIANFDFKGSRTEWAVKSKWYNELNPKWNKEHWSNEEVEKLKYLRESPKFVSWPMLALNLGTNRTSYQCMEKYKTEVSQHSKEWSQDEDTKLIALTKITSINGHIQWDKVAQCMPGRTRQQVRTRFSHTLDASVKHGRWTDQEDVLLVCAVSRYGAKDWAKVAQAVQNRNDSQCRERWTNVLNRSAHVNERFTLVEDEQLLYAVKVFGKGNWAKCQMLLPKKTSRQLRRRYLQLIAAKLRLAAGFCNAVDAMKSGRRAPEEDELEQEDIVEAEQIPNELMKEVYEKFANENPDMNETPEEFYKRVSALERPAAARIRALKNKPDYQKIQDKINEIVQKHKNAAEIDKELHSSEILSSLTITEVDVRYMIERSKTLTRYYEARQFRKNVDQIGCRVRPIKIDLDPETMPTFDPNDAEDEKQMVIVESLCSVIRAHDVKEWGTKFWNEHRFTAPKYAKRFVENMVINKSKEVAEWYLHVNSKSCNQNDVHCPAKSTLPPTAASFDLHKMLQKARSGLNRLSAEHFYPLDVSLAQQFNFKNDEREGLDGDRRMHIGLSDEVTNSKEYANFYARMRSILLEPMRLGIARESSSDETKRLVRCLAEERACDEEQQVTCDQIRRRRMPDDEIYVTPTSISRELNNGMKIDTTELLANLDKNSAKKIRMKRKIGEVRCDTKIKLLPLVILATVATVAARPARPPRSSAGTPTPSHVSIDTESNISLKVELD
VPIIKLTDQETEVKVDISFNVETGVKAASFIKDYVKMYPVLPYLIFVLKQFLLQRDLNEVFTGGISSYSLILMVISFLQLHPRIDARNPNENLGVLLIEFFELYGRHFNYLKTGIRIKNGGSYMAKEEIMKEMNNGYRPSMLCIEDPLLPGNDVGRGSYGAMHVKQVFDYAYTVLSHAVSPLARSYPNKDSESTLGRIIRLTQEVIEYREWIIKKWGGRDVTSRGSPPKPPVSEQDPCVVSTGVGSEEQQRDSVSPHSADSPMSIPSPQQHSSSSSVSSLSGSDNDSDSAPPHPVPPPAMHPYPTFPPLGLALPPGFSMATGKPSMGGHPLLMHPGSQARVSLPAGLAMHSIPGRQVCIDTGLHACPSPCSSRAPSSPQPPPSPHSSHTHKNGAKFNAKGFHNPPLVNNPVVANRGHTHAHAHTQYHRNTWRRRKRDSLPVSISR
MAKGLLVTYILWAVGGPFGLHHLYLERDSHALLWMLTLGGCGLGWLWEFWKLPRFVAEANRGQRQKQSPDEGTPPLSPIRFAAQMIVGIYFGLVALISLSPMANFYIVGLPLSVGLGVLLVAAVGNQTSNFKSTLGVAFLTSPIFYGRPIAILPISLAASITAQKHRCYKSSAESETLSVRLYRLGLAYLAFTGPLAYSALSNTAATLNYIAESLGSFLSWFSFFPLLGRLIESVLLLPFRIWRLLVGDPGLHSSYFQQWEKFYESVPSFQDEKHQLAYQVWLSSLLSLPGTAAGFQWALLELVSPMWKYCSHVPWPGPGNSSGFIFDLQSNTVLARGGVFENMKEKINAVRAIVPNKSNNEIILVLQHFDNCVDKTVQAFMEGSASEVLKEWTVTGKKKNKKKKSKPKPGAEARNNIPDSSKSVSIQEEQSSPSSEKGGVDGCQVNGVINDAESVDSLSEGLETLSVEARESEDPELAAPNTLDRTGSVLENGVSDFEPKSLITYSIQNAQHFKNAAKSLSRSTAGPHFSNRGMEDVSLSSTNKKLGSSIEKSVKDLQRCTVSLARYRVVVKEEMDTSIKKMKQAFAELQSCLMDREVALLAEMDKVKAEAMEILLSRQKKAELLKKMTDVAVRMSEEQLVELRADIKHFVSERKYDEDLGRVARFTCDVETLKKSIDSFGQVSHPKNSYSTRSRYSSVISVSLSGPSDASAASSSTCASGPSLTGANKRNSAPGEAPAAIANSSSRPCQPHREVLPGNRRGQGYRPQGQKSNDPTNQGRHDNVGHYRNSSWYSSGSRKGLPQRKPRTSQPKAVNS
MFEAHVLHLLRRYLGEYVHGLSAEALRISVWKGDVVLKDLKLKAEALNSLKLPVTVKAGFVGTITLKVPWKSLGKEPVIVLIDRVFILAHPVVDGRSLKEEDREKLFEAKLQQIEEAESATLEALSRSKLGSPPAGNSWLGSLIATIIGNLKISISNVHVRYEDSVSNPGHPFSCGVTLAKLAAVTMDEQGNETFDTSGALDKLRKLVQLERLAMYHDSNSKPWKLDKKWEDLTPKEWIEIFEDGINEPSNNSRNLSGWAEDRNYLVSPINGVLKYHRLGNQERNDPNVPFEMASLIISDVSLTVNEVQYHDWIRLMEVITRYKTYIEVSHLRPMVPVSEDVSSWWRYAARAGLQQRKMCYRFSWEQIQALCHLRRRYVQLYSDSLQQLPNIDSSEIRNIEKDLDPKVILLWRFLAHAKVESLKSKEAAEQRMLKKRSWFSFRWSTATADVSAGDTSEDANTLEDQLTREEWQAINKLLSYQPDEELVLQYGKENMIQYLLNVSISRAAARIIDIDHTEIVCGRFENLCVSTKLKHRNSHCDVTLKFYGLSAPEGSLAQSVISEQKVNALQASFIQAPSGENVDWRLSARISSCDVTVFRETYDRFLEFMKRSNAVSPTVALETATVLQNKIEKMTRRAQEQFQMVLEKQSRFALDIDLDAPKVRVPVRPRGSSQCDSHLLLDLGHFTLHTKGDGLLGDQNQSLYSRFYISGRDIAASFTDCGSDDQACSLSCQPSAYHNLEDAKNLCSLVDKCGMAVIVDQIKVPHPGHPSMRVSVQVPNFGLHFSPVRYRRLMELLDIIYRAMPDTEQPAIENLPPEYAPWYPPDLAIEARILVWRGIGYSVASWQPCYLVLSGLYLYALDSELSHNYLRCSSMAGKQVLEIPPANIGGTFSCIGISARGMDLQKVLESSSTMIIEFRDEETKATWLRELTKATYRASAPPPMNILGELSDGVMEIAEPRAVNPRAAELVLNGTLIEMKLSLYVKAVDDLAERLDETLLLDVLAAGGKYSGPIKRKICINRRNKVAQNTKLAGTNCIR
FALLQAVGYSLMPNNKDEDGLVVLVFNRKETDIRSQQQQLVESLHKILGGNQTLTVNIEGVKTMPDDQTEVIIYVVERSPNGTSRRVPATTLYAHFEQANIKSSLQQLGVSLSMARTELSPAQVKQLLQNPPAGVDPIIWEQAKVDNPDPDKLIPVPMVGFKELLRRLKVQDQMTKQHQTRLDIISEDISELQKNQTTTMAKIAQYKRKLMALSHRTLQVLIKQEIQRKSGYAIQADEEQLRVQLDTIQCELNAPTQFKGRLNELMSQIRMQNHFGAVRAEERYYIDADLLREIKQHLKQQQEGLSHLISIIKDDLEDIKLIEHGLNESIPIRGGVFS
MAQVAMSTLPVEDEESSESRMVVTFLMSALESMCKELAKSKAEVACIAVYETDVFVVGTERGRAFVNTRKDFQKDFVKYCVEEEEKAAEMHKMKSTTQANRMSVDAVEIETLRKTVEDYFCFCYGKALGKSTVVPVPYEKMLRDQSAVVVQGLPEGVAFKHPENYDLATLKWILENKAGISFIIKRPFLEPKKHLGGRVMVTDADRSILSPGGSCGPIKVKTEPTEDSGISLEMAAVTVKEESEDPDYYQYNIQGSHHSSEGNEGTEMEVPAEG
MTVSGTVLSRKPISLSKATSTLSSFVSSDTGASQEFSVYLQRALASFKELKQLHKELKAPRSQRRRSRHRSEAENDDAETVGENPTRSVVVSQEVSHGLELETKPKPKRQRQESNSNGRLENEEPNRPVVDAVVRRKEDEKKEKKGEFLNFREHRGAIAERGGEGAEKREASDPVEVHDKKKKKKRDNVSNCDGNGDHFDKGYGGGKVAEGPGEGVERREAADSAEMHNKKKNKKKGDTVGNSVAVEMHDKKKKKNKEDNVGNSDENAVQIEKGDGEAKIRNEEVKKEEGKKRKSGVLDAMEENLDKKKKRRKS
MKPNQSNNGLILDINIHDVYQSGDINCLRRFLNTIETTCKKTSLISSTINRKDQSGRTLLHKLAASRNESDSIEWLELLAQNHLLQLNIPDLESGWTPLHRALYHGNLRFAKVLIDQLECDLNTKDHEGLSAFDLYHSTIDGSINWISSKPSQAENQQPHTDLFTWGSNRNFVLGIHDDGDRHHPERIHLKRSISSSSQLDPISSSNHFISNPLNFVAIGRLHTALITSEGELRVCGFGSGGRLGLSTSSKSNAQDQRPTAGISAETQFTFAPVKRGGLAQQKVKFVALGQDHTVVITNPGQVYTFGMNRFGQLGYGPESAGASIENMIQVEPKRVLGLLKKVDVIGAAASRWHTAVFSSDSLFTWGANRGQLGYHNPHSLNSLASIQITPRKVAIAHTSIIQLSCTSYETAYLCENSSEVYVLKAEVTIRVVFPFDRFPSDIQVSGMPSTHQGHTPATRILQLDSSDQTLAAVSSMGDVYIVDLENPNPLENPINYVNMSSSPHRSNISTTPTGPAFKPRRIWCSTRSTTAAKHVAVGLDGDVIITTMSGHVYISYRRSAVNAPLKSLDTRSTEPSVISHPKKNYKFQRVQYLQRVSRVAANPTGSYAAIRMDVQLREIQQSLPEEKITLASRLASMLPHLKKYASSVPELHTVPSAILTSKMPSDLSTSGHFRSGSTSPSSEVHLDADEDVIEEEEDREDLVWDSRVGSALFGLSLNWSDDHPTLDSGDIFLVANSGEKILVHRFILCSRSLILDQILNNLTHVDGISYHPGETGEDDDDAEQGSLRLPTLRFDQHMLLTLLLFTHYIYTDTFPTIWDNRVWPQIEHAHQEFLSNTRSSGKPKHAIIHQLNEAKEGLKSLARSLGFPALELSLMRLGKATPKPLLSNHFRMILPTLGLSNSSSEAHDDSQANPQVDPDHDFIPNFQSSNLNPDMELELKDGEILTCHSILMRAQCPFFRLMYDQEVWVTGRRRAKVTGNSNLIRIDMGHLSKKVMQVVLRHIYTDEADDLFLAKDFLSLNDYIDFVFDVMSVANELMMDKLKYICSVVLRRCVNLSNVTAIASEAEFYRADSLKETCMNYMIYNLEALFEDKGLIKIPNDLLGSISSYLKRVQTDKFPISRSTRIIEELMADNSQFLIDLDLPKSKLVLTTRHWKSFHKSLTHQSSQALPDLDITFDKRISRGSVAIDPHQLITGSSFQPSFSPPPDPVGRNQATHPDTSAIDSGPGMNGTPSRTLESVHETMDDDAPFVMDELDGAVHSTTKAVGKMKLGHSSAPHDSSAWAAPVKKVTPIDLRMVTSSSKQRGSFGPSNSQLDTLPSLRLPSDLTPNQKLSQREKRRQSAEASKSKPDSSSTSAAQSIPSKAPAWRSMSGGSSDRKIAGPGGQGLPSLMSNPSLSCSPSSSQPPVGLIKNVQATGPLVGRVQGAVVPRNPEPNDPASAIGASVITPTRAVNGIGASNTFRRALAGQDTPWTNYVSTSTQFVFPGTSASPLDSSSNPVLGSQYENKFEEHTLTLGGSHGIENTSGTNQTMARKNTSNSSQTTTTNFSTIQELQAKESWALYGPGKQKPKLAEIQEEENRRLMEKKQEEQFLKWFEEESLRLQQQQQLPQANSRPKKSAASTRNKTGSSSNRPTHPTSSGNSTITPLPQRPHPKDKKVTQNSDKSALPEHPHKASNKPPPDLSSTSAVHHPELPNPSPKGKKKAKANNNKAMLSNSKQFSTSSTPTSTATTTVALTPSDKKPSSMTSVPSSSSTTAATNRGSNNTQLSHHHHHHHQDEHLPTLHHQNSSRVKAN
MQIVQIEQAPKDYISDIKIIPSKSLLLITSWDGSLTVYKFDIQAKNVDLLQSLRYKHPLLCCNFIDNTDLQIYVGTVQGEILKVDLIGSPSFQALTNNEANLGICRICKYGDDKLIAASWDGLIEVIDPRNYGDGVIAVKNLNSNNTKVKNKIFTMDTNSSRLIVGMNNSQVQWFRLPLCEDDNGTIEESGLKYQIRDVALLPKEQEGYACSSIDGRVAVEFFDDQGDDYNSSKRFAFRCHRLNLKDTNLAYPVNSIEFSPRHKFLYTAGSDGIISCWNLQTRKKIKNFAKFNEDSVVKIACSDNILCLATSDDTFKTNAAIDQTIELNASSIYIIFDYEN
MSGRGKSSGKKTVSRSSKAGLQFPVGRIARFLKAGKYATRVGAGAPVYLAAVLEYLAAEVLELAGNASRDNKKTRIVPRHIQLAVRNDEELSRLLGQVTIANGGVLPNIHTVLLPKKTDLCNDAWESSPQNWRSESNSTFWDPRRRTSTLGLPRDRGVTMRYVFPLSNSGVVWSLQLWRACHLLRGSCYRTEYIN
MKEMQTELMKEQQQKLDELQQHMEITHQEEMQQTEILHNLKLESLRLSANNIHTSQLELMQSNLRKEKETALMELREMLKDRHAQELAVLQGQYHFELERIKEQNYKEKEEMALKHQHDLDNERKEITLKMEEKYVQMLEDLKKECALKADITLKDMSEELLAKHAIELCEMKRTLEVEMEKLRGDLETLHLQKEQGEMEHKKLENQYHLAMKKLQVEHEQEVKEMTEQNKKQEKELQQEIQKLQAESEEEIKQLWSQLDSARASRQELSELKEQLLARTSQMEEIECLKKDFQLKWDKKRSEHEIELEQLRVYFEQKLKSVEENYREELTILHQRMEEAKDYSLLEIENSQEPHVDPSTTLLEEMTEKERRDIFDQLTQQLEHHKEELHSLQLHLDKNHRKELELLRSSLTLEHQENLMKVKMDLSDRYISEIEQLKRKHCLGLEQLRAKISEEHLREIAKLRLQCAQDAARQVEAEVAERLLQLENEYNAKLSDLQTQMLSVSTQEEEIEKLKKENTELKEMNVLQEMHLKEEFEQIKIKLIGDHTAALRRNKEKIQELELLHKAKAEEWKQEQEDLNIKNEMLSLLHKDLENKTQCEQQALQRQLELEKAEMTSLQDKQAARIVELEKSLKEQQNNVQQLTDSLTNAQKTLSQYDSELASSRALMTEELEKAKQVLQEEYNLKLKNAENRSIEESKAMTEKIKSEHEVLLQELRVKHVDELELKSKELYHKHKEEILSLTLKIQTKHQAEIEALKSALEAKQQTWVETYVTGLQNDHKAQIAELEAKHLSELNTLESTYLSEIQLLQDEQKQALEDLQMDLQKQLILKDKANQILLAQELDGMKRKYAGDLKVCQDNLKIELATIHIEKLRTMAEELEEAHKEDLSIALENQRRLLEDDYHKSMDILQKEVLCIKEQHRNTIEELDSLHKLEVKKEKEKWQQLQKDMEELNSVRQQLEEKKRCLSKEIEDASTELQNLRRQQDRENQEGENLIALLKSDIELYKNEREKLQESYQQALKLLLKMMKSTKDAEDQICKKIGLCLDYSFASGDSEENQNMREEIILTKKIKPLEKWNIKNNVRSGQGEGPALTLLEDSHDSLKPDELSELSEHLCESIFENPDLVFANEERVHQICHCLHLAVEKLLDLVAESTKQLEEMYNVHLHVEEEFMRKNLEACQVANEHQELVGCLNEESNVKNQLMLELHKTKGLMDGYLAETHALQEALKLKEESECRLVLELETLKSQIQELKQKVGRSTEDRKFPISENKVLTDSVGEREVDLIQEIEHLAKAKLEVQCQAEKDCSTLNAQIKMLEIELEEQISKNQNLTVMSLEVTDLRQQMQSLERQLKNQRDFMDKQAVEREHERDEFQEEIQKLEMELKLTAKFQASGQSNLVDSLYSEIKEKTEDFNRLFLEKEQIQKDLDAQKDQIKKLEAQIRELELKNKEETNHANQLTQELQKMKKMEAELEQDKEALQQQNHNNLIQISALHSKLDEVKHKLFTEWNTDDILNEQLKVQEELILRKREIASLLEQLEQYKMNLLNKNEEVLQLSSKLEMEKNVNCTQIIQFKEENAHLKENIAKLTKSQNPVGSEFVALQFLKSLLEEKNQETDHLNEQIMRLQCKIEKSKENAILESQALEIQNLKSVVECLHSDKEQMLKDKTEETEQLRGIIEKLQKELELLTPTCQEANNSQNNINNFAVVEQNDINEMKEGSLSHQVNRAKDVHCTSLSYNQNQLQGQLEAVLADREALQQLLEEKESQFKAETKIFKQNLQDVLESSRQHFSKLTALQLQHEELDEEHKLLQMSLAQKDMEMTKVNICIQELEDKLRAKETDLLQKGLQLQSMLEQNSEQAVEAQQIKGKVVQLENEQHTLLQALHDKEDAYQREVGKLQAALADLKPSIDKKREELEIQRTERDHFNSQLKSNMEKDQDNDKIRIHLNELVPDFGNFVSHREERKEGDERESNKKLSASPKFSCRDKLEKEIATSNLNAFSQYLNQQDKHLQSVFCVEEGKLINDDEKEQDPQPTFQQRSQLSDLSRNTQLMQKIPTNFQSMVMDETSWDSPEILRKENSLELHPGPFSDVGSSFLGSEGLCSENSVIQGVTQGELEWPVSYSNGNEEIGNNLLLRTITFPESTFSFTEYDDIQEHISVSNAEGFNLMPPNLQDDLRITMSRLEDASTEYLNNTCSDLVLQLNQEESKARVQQDSSVMTYLQCFGMVPDITEPTMKEKDIFSQQLKNVLKMVYEESYKILVLSEKSRPSYDKEHIQKSPSVERWQRERLGLFDTIESLKDYLSKVPDKEIKENASSFFDWRGELLQAIQCVLEKERLMFQNYLQLHFHNPGSGNEGTLVLKLEHIMDQQEQQQKAVLEHLLSSDRNSLLTEIQDLEAQLRLMHLQSQEKLQQLQEMLINTENHGSNQEHQLRRQVELLEYKLQQEKSIASDLQASLKSEQEKASEIHKLLKQQHTAIFDLKSDLCESKQVNEKLQKSLQELQKEVVKYSSDLESKENAITAILQDLQNEKLKEKELQNMLDDQQQQNTLREDEKSKAIEELQAALELQCIQNNQLSVALEHEQSANSNLRKELQIEHSRCEALLSQEQNKLLELQKNIEVEKNRNLELLGALNHERLLTEQLSMKINECGSCKHKGSLQELQAQLYIERSHARELLSVIEKTRQHLDSKKELDNMQMYHEEPEKEQDLQIGLHELQNKKPDIVYTLVAQREKEAEMKREWEQLQLDLRSLRSQENRTEQAVRSRSQEIRTECYKLKELPKAQENQHDFDVHQCQNVGRIKELQQMLKDLKKQGQYFNCHKNQHKPAASPLDNNYTADSIMLYVEQQKLENIREQLLCAATYLSEFISKTIDKTVNWPASNNEAVAALLHILELKAELLASSKPMVISTCVTDLIKESERLACQEDKHVFQKVFKPTDYEAKTPDFVMETKSTIVSSNLKMQKLYKKYLRAESFRKALVYQKKYLLLLLGGFQECEQATLSLIARMGIYPSLPDINASQSRSHLFIKFRSAVRVSIAISRLKFLVKKWHKVNRKNQQPTTISPSTGYNSYLEARPEAIKPQQPFSGDATQEAGYGSRKDLVRLTNSSPKSQHLHDRFSTSQASSKDPEKSLTEYIAHLEVIQQRLGFLMPGQSPQKEAL
MRLSTLKRSNAFLAAQDGGRDEVEATVNREHHKSVTIASKTHNMTDRHYVQRKPLFTEEHRVSILKKLPEMEELSGPSMKQWVNPPQMHGLSLRDLSLPTASGGKPSSTSIVPELCHREPTSGLTFHGRSARRSFSSSILEVQSINPPLRPQLTSTVLNPTYTPRSCHPRISQAHLSSKEESGVEGTKTSSSAANSECWYQVDYWACAIPKVLPPSPDRKSAAWNPNKEYEALLDYTYPLRPGHVNREWNSPELQEDSLLRTEPNMKDSGIELDHLCSSASLSGFEPSEIGVGRSRDRSSSHDPHVFLASSDVPPCSTPLSIANLTSLSVDSLDCSRDRAGSDQSRDGDYQLHAEAASSSAAFIRSTRVLPRSRWVGGEVDEEFWPLPEQLEELQQLSRQVREVAAQISPPATARCASLDRDTTSMLPSITSSQKTPETAQDKQDGCEGTQRCAAESAAGGGRDSEALASSDGVRGQLSVTGVRECLLKQLCDGQEQSDSLTEHIQLFCSQLELLIQQLYALSQSMERIAAPAGDIVSVKSSLADYQSFQKELSSHQPLTSCVLRAGQHLLSCINSTSPFLRDTLLLIEKQSGALQNHSDHVFSSILSAMDSLALPTHHSPVQLREEKNSAGT
MEIVELQISLKNNYNLRRRSASWALSGSSPHPASKFSVCVLGDQKHCDEAKAVDMPHMDIEALKKLNKNKKLVKKLAKKFDAFLALESLIKQMPRILGPGRNKAGKFSSLLTHNENMAAKVDEVKSTTIKFQMKKALCLAVGAVGHVKMKGDELVYNIHLAEYPGPCTSIAPWASPRACSRAPPINVGATTKNTVFQAVSWLFL
MSYYSRRNRDAQAAPPAAASKKVPIEKSQQLLKSLLRESDNKVCADCKTATHPRWASWNLGCFICIRCSGIHRGMGTHISRVKSVDLDAWTEEQLASMMKWGNTRCNMFWEAKLPKGHVPDDNKIENFIRTKYDMKKWAASTTVPDPDTLGGASHAAAPVQAPPKDTKIAGPPQVTKKAPATQQSSLIGLDFDEPQQHQHKPAQLQQPQQTQKNDDFLSFAQSPPQTQQQSPQQHQQSPPQQQFQAQQPFPSASAPDSSRPDLKKSILSLYANSRQAPVVQQQQQQQQFQQQQFQAQQQFQQQQPQFQQQQGGDFGGFGNMQQQTNSGFGNMQQANSGFGGFGGAPQQQNNAHNDWADAAAPKKQEDDVFANVWK
MIQSAVPLIHSRNTTKKYNIMAFNAADKVNFATWNQARLERDLSNKKIYQEEELPESGAGSEFKRKLREEARRKKYGIVLKEFWPEDQPWLLRAPRRFKGIKKGGVTENTSYYIFTQCPDGAFEAFPVHNWYNFTPLARHRTLTAEESTLTRLVVQCGAARTELIRAGPGVAGQGAPTARAPPTPPRLPQACRTSLGAPLQQLLGGASEALGTVGIVRGTWAEGHGIRPEPRAL
MEEEMKKKQGKGELEGEAQKCPRCESPNTKFCYYNNYSLSQPRYFCKSCRRYWTKGGTLRNVPVGGGCRRNKRSSSSFSKNINKPVNFHNDPLHNPFTGMPSSFGYDSIDLNLAFAALHKHPPSQVTPSFGFGGDVSIYGNSTNTHSGVLGNGLNFGEQNGNFNGGSLWYENPSKVLLGFPWQITGNSAGGVPETDPGRESWNGLVSSWSSGLLNTPLV
MAFLAPGFLSLRCVFISRTRYIRFTNRALALRQCRYTRTRSSRGTSSLAMGLFSGLFGRESASPAAGSRKPMPVPEKHYVLGTPLKTVPEGMRVAVFGGGCFWGLERRFFQTPGVYSTAVGYAGGSLPDPTYYEVCSGRTGHAEVVRVVYDPQKVDYLTLLDVFWSAHDPTQLNRQGNDVGTQYRSVIIYADDEQKRLAEATRAAFDKTLRENGYGRIVTELLPAADNPFYFAEEYHQQYLAKNPGGYCGLGGTRLYNPEAIRSALKEMEAAAAAAAARE
MMGTRNLVWNVTKKLATIGLITFTVSDRYATVVPVRGASMSPTFNPKTNSFTDDYVFVEKLCLDKFKFSHGDIVIFSSPSNFKETHIKRIIALPGEWFVNRHNQDVLKVPEGHCWVEGDNAASSTDSKSYGPVPLGLVRGRVTHVVWPPQRIGAVKNTTPERLPSS
NAKTTQEFSLFLICFGFLCLLKLTRKSCDSLLTRPPSPSPSTFLSSSPCNKLCPIFAFFLCLGFFAVGLFKPEGQLFRVPNKANNLFSFLPGFSFLVSGLLSLRMANAMLHQTVGSLHLLSNSGIHCEVGNNSVRLLPKGFKVDVGFSKRGTYSSGERKFSVIQASASQTSVFDPVLSPSKNGTHESRKKSNEAALILIRHGESLWNEKNLFTGCVDVPLTKKGVEEAIEAGKRISNIPVDMIYTSALIRAQMTAMLAMTQHRRKKVPIIMHNESEQARAWSQIYSEDTMKQSIPVIAAWQLNERMYGELQGLNKQETADRFGKEKVHEWRRSYDIPPPNGESLEMCAQRAVAYFKDNIEPQLLSGKNVMIAAHGNSLRSIIMYLDKLTSQEVISLELSTGIPMLYIFKEGKFIRRGSPVAPTEAGVYAYTRRLAQYRQKLDETLH
MARLRPIESTPTSTTAFATSDDITRALATKDAPSLISALASIQQSAHALVTAEAPPALRQHPLHDFMNKYPTIDPIFMSWDLAHRTNNPSLTSAVLNCLGSLVRLASQNAQRGEPEFVRRLLAQYAAQLQRALNPGRNDTTVAALKLLNVVVAFDSGRFARRAFDALPWTSKATSRLFKTRLQDNTRDPLRRPDIRTLLVMLVLSFLSMNDARLKGQVLETRGLLSGMIKGLSDDPPPVVHHVLVAFYRDVIVARSVGLGIRRALLDEANLKEIVKLYDIVERNDEWIESHNGSPTSGVPRLGRTVHAFLSAVVGWLGDQIDEAPARSAGAQRTLGTLLIALKVTEDARQRDLALRVLQRAPNLVVSYWAKFPASFDPRLSSRWISAITWATQITSLPLPQGLSAELTLPISSALVDSICPSALNRPWFTKAMQQNDPMVAYLSATLLLAILQKATRVLIRLAEIARQCEETETVGHWVSLARTVRLRLQAIVPDPQIIMALSAVPSTPAAPAPATSTSRKKLKLQSGSGAAVETTVENDHVDTIAQVVLNQQRHLRIHIALRLLWMYHRVTPRFITALRYDFGKLLHRPWYTSGSPGIETVTSGYALRVASLHTTAVVWVRPTEVLKTVLSPLLQRLRTTASEGNRVLLLMILTRVLRTPLLFGDNLDEASDWLEAVMWITRDSAPAGTDAALAFFEDCVQKALTWSSAASTGPELRAAASPLLRVVQGNLRRELEYSARSPAESTLRLVRFFFFSKLGSIESLTVLKQVVGGLTASLGEVELLAETTLRVLEECLLVVQGKVVRTRTTCIDESLAHDFCSDATSLPPLTFDMYHPALQRATWYIPTSLLMLHLSPPLIRDAATLKFTLARVRGARAWLAAVRVLLLRIAGSGNGVFAWMVISIYEDCPSPVQRNRIRTLVSGSDAILKVLARSEEPEHLSAMLHLVRVLFSPSNRNGRRAAMPYCQLILSNDEAKLSPGLLLTSGPLMPFFGQSSLLRLTVSLLRHVVNDTLSMDQWTRATLDAALHQCSFVPSVAVVNELWVQHFATLCSLAQLSHPVKGCEAVLLHGAGFFSSDRNKASQIKSLLDRHAVDWTGNLLATLATNRSFMIVLVQLVSRSEPARALFESFVATQKRLDLAYAAPLSSMVSTPIKGPGVADALRKLIVEWTKHLVAANNSTPTTIDEAAFLVGTYAVQSPNLTQLVVLIVEGALPQSTDQVFSHRPVRFLSQLAQHMPAAQSVLGDWVNNSFEGIIRYTMEHKDDKGHICDLVSELVRTLKLHRTIVCKQHLFDPLLTAIIHRRQDQSDYSVLAAMLCSLSDWKDQDVARHLNALLATPAFRSQSHHRASESSIRLIAALARASWTAAVSCRLVDRLMPIYGATTSAQDVVILEIFQRLELEHAGSINAASRSWSPDTGNRMLDKNRCASLHHLDPRLMRNAWLQACGSALPHTSGVVNFPAYDPGFLLPFVSHTMAEDELKAADWTNLLESGALGIPIAALASPSPNMRQLASSTLQAALSKSRASVFPERDELALVLHMSRQCIYRVNGEPVPAVISLFLCCCVLALGTPASTLYPAFMQFLLQRSQVDQHDVPMFYATLYSSSALPEEERKWLVLFLGHGLMRAQDWRILRRRQSFELLVSLFESAQHDSFLRLHILQFFLSGAKIPKVARELVRRNGLLFWITTVPLVDKEEHYLALQILGKLNLALPRSSGSA
MSFKRGKGKDKEEEDFISENAPPKKASKTSGGEEEEDGSIFICEVSKNRRVSVRNWNGKVFVDIREFYLKDGKQMPGKKGISLSMDQWKELRAHVDEIDKALA
MKTMLAAPTASSNGRPIGPHKSWKKVNEERKALKRQRKQDKLLKELQQAKEAESQAGKAANEVQAKDKPNPSTLSIAVPGSILENAQSNELRAYVAGQIARAACIFRVNEVIVFDDVGIATARETKRSYEADGEGSSTGTVRSSSLQLARILQYLECPQYLRKYFFPLHKDLKYSGLLNPLDTPHHLRQQSKFRYREGVICDKKAKEGHSYANVGLLNDVLVDKAIEPGVRVTVKMEPQSESCRKQRGTLVSPDEPRRETGVYWGYQVRIAHSMSEIFTKSPYATGYDVTVGTSDRGTNVHEVPNRSYNFNHMLIVFGGLQGLESALANDEKLTVDDPELLFDHYVNVLPRQGSRTIRTEEALLIALAALQEKLQPQVADVEIDLTDLLPKSEDSGIAVRRDVLVSKKQKKRKQVEDTPDETVVDEPSFSKPLPKVARLTANPFADSSEELAKNTPAQDDFEVVSSTTVSGTSHSCADDDLSRFD
MEDGPRRQEPEALALLFFLSSDETTMNRWRDPRRRRMERHRDKRGAGPLPSQGGRCKDAARGEQGAGPLPLKGREAHGRCHRRRDYAMPLPLEGREAHGYRHRREVGRERAKLMPSEKEEGGKMGLAFGKLFSRLFAKKEMRILMVGLDAAGKTTILYKLKLGEIVTTIPTIGFNVETVEYKNISFTVWDVGGQDKIRPLWRHYFQNTQGLIFVVDSNDRDRVVEARDELHRMLNEDELRDAVLLVFANKQDLPNAMNAAEITDKLGLHSLRQRHWYIQSTCATTGEGLYEGLDWLSSNIASKA
KYYRQVDPNGSGRVAADAAVFLKRSGLADLVLGKIWDLADSERKGFLNKQQFFVALRLVACAQNGLEVALKSLSVAVQPPKFHEVSSPLLAGVSGDIPWVVKPEEKMKFDSVFDSLGPVGGILTGDKVKPVLLNSKLPVDILGRVWELSDIDRDGMLDRDEFSVAMYLVYRALEGEPVPMSLPPPLVPPSKRKKPSVPPAMPLLPSPPSAKDSRSSHAASKTMPHPPKPAPWVVLPADKAKYDELFSKTDSDMDGLVSGPEVRDIFLKTGLPSATLARIWELCDIGDVGKLTREQFALALHLINQKLTKGVDPPQSLSPEMIPPSDRQNMKQVKRGGMPKYSCVLCWTPREKVSVEEEIKEKEEAVRQRSSEVQDLQDEVAKENEELQRLQAQRQKVQQALEELDQQRDSLEEQLTHIRQQTNQETQLISSLEMQHEEQEQRICHYEEELVQAREELLALQEESKRLQEKVRAAQEQLTPLQESVRDSFTQVVQVDPFGEDPFKGSDPFAADSFFAPTSKAAFSTEDPFSVSGGPFGTPTGNSEPDLFASKVNEPGAPPAAAPDPFAFEPATPSSVNKDPFMSTGNKMTDSDPFGGQMNTAGEADPFGAQDGGADPFSSSSSNSDLAVVSKKYPTEEDMIEWAKRESEREEKERLARLTQQEQEDLELAIALSKSELS
MASTNWHAEKPDGLNQSSSSTREHAAGESTSPQSSVKGSSIFSSLSSTLVAWPLHPKFVPKVAIMLRSRWQSDRAQLPDALEQATYFNRVVSFPDESISPLMIAKNKDLEQKDYLDLDKTTRQYSASVSRKRLSGRPSVERLGSFKPQNSDGNPSLNSLLSNSSTENLSDSHHVHDNLLKQVGTWLKQERQRRHARRAKRKAQKEVSREMESAVGTEAQRGRTSSESSQEGSVALDQLAQILEKTLSIKPAEARKRSQHIRRLSTGLKRHSAISNESDYFDSVDQLVPGCDAILDNSKTMAYNVDEPSAEPQTAASEKQARKERKAWTDFRYEILRLIHTLKLKGWRKVAMEQSNEIHVQRLSGALTNAVYVVSPPKNLRYQEERNDGTPKPRNPPPKLLLRVYGLQADHLIDRESELQILTRLARKRIGPRLLGTFKNGRFEEFLNAKPLTAKELRNMETSVQIAKRMRELHEGIDLLKDEREAGPFVWQNWDKWVERCEQVVTWLDQQVRESRQNADQSSVDKWKQRGFVCGMEWPVFRQTVEKYRRWLEEQYGGLDKINERMVFSHNDTQYGNILRMMPEGESPLLLPANQHKQLVVIDFEYANANLPGLEFANHFVQSEWTYNYHDAEAPWRCNEKYYPTIEEQYRFIRAYLTHTPSHKAAGGYASNPATPRLGPLPSSGSTTALAATATPTSISAFMLDSRAPPGEKYTEQEAIAERQTEEEVRRLLAETKLWRLANSAMWVAWGIVQAHIPGMPDFEAQEKEAARNMDANAAMLDGATAEMKAVAEVEENEQAGIVSSEKAEADVDACEQADQDANLFKKQDEEEFDYLSYANDRALFVWGDAIRMGIVKADELPEELRQRVKIVEY
MAAENDANIAIVGNVRLVGEVPSSMTTESTATAMQSEMSTSIMETTTTLATSTARRGKPPTKEPISQTTDDILVASAECPSDDEDIDPCEPSSANPTRAGGREPYPGSAEVIRESSSTTGMVVGIVAAAALCILILLYAMYKYRNRDEGSYHVDESRNYISNSAQSNGAVVKEKQPSSAKSANKNKKNKDKEYYV
MPLDLNYAPGSEDEEEDNIDDEDFPGPSSRRQARGAAGKGKGKNKDTGRQAWEGEYQKSWDIVQEDESGSLESAVETLLARGRRKRALMSDTPVRRSIIRHVFIIIDLSESMLDKDYRPTRFEVILGYLRTYVVEWFDQNPLGQIGVIAMRDRLSEVLIPMGGSPEEIVRALSDKRKLEPSGEPSLQNGLVMAKGGMAHLPSTSSLEILVIFSAISTADPDGPITIHNVLDTLATGHIRTSILSLSGEIKICKQIAERTGGKFGVALDQEHLKDLLWETIPPPATTIAPVTANVRSALAAGGRGPNQTGERAPAGDLMVMGFPIRLPLGGETMCACHGLLRKGGYLCPRCGSKLCDVPTDCEVCGLMVVSSPHLARSFWFLFPVANYGPLSIEDVVESSETCFGCDSEFSDATAINAGVAQVEDGVSPTGRYRCAKCKHDFCADCDLYIHDTLHTCPGCS
MNHDFQALALESRGMGELLPTKKFWEPDDSTKDGQKGIFLGDDEWRETAWGASHHSMSQPIMVQRRSGQGFHGNSEVNAILSPRSESGGLGVSMVEYVLSSSPADKLDSRFRKGNFGTRDAETDGPEKGDQKGKASPFEEDQNRDLKQGDDDDSKINGRGLPNGMDADCKDFNRTPGSRQASPTEVVERLGPNTNPSEGLGPLPNPTANKPLVEEFSNPETQNLDAMEQVGLESLQFDYPGNQVPMDSSGATVGLFDYNSQQQLFQRTNALTVQQLTAAQQQQYALAAAQQPHIAGVFSAGLAPAAFVPNPYIISAAPPGTDPYTAAGLAAAATLAGPAVVPPQYYGVPWGVYPANLFQQQAAAAANNTASQQAASQAQPGQQQVLRAGAGQRPLTPNQGQQGQQAESLAAAAAANPTLAFGQGLATGMPGYQVLAPTAYYDQTGALVVGPGARTGLGAPVRLMAPTPVLISSAAAQAAAAAAAGGTASSLTGSTNGLFRPIGTQPPQQQQQQPSTNLQSNSFYGSSSLTNSSQSSSLFSHGPGQPGSTSLGFGSGNSLGAAIGSALSGFGSSVGSSASSSATRRESLSTSSDLYKRSSSSLAPIGQPFYNSLGFSSSPSPIGMPLPSQTPGHSLTPPPSLSSHGSSSSLHLGGLTNGSGRYISAAPGAEAKYRSASSTSSLFSSSSQLFPPSRLRYNRSDIMPSGRSRLLEDFRNNRFPNLQLRDLIGHIVEFSQDQHGSRFIQQKLERATPAERQMVFNEILQAAYQLMTDVFGNYVIQKFFEFGSLDQKLALATRIRGHVLPLALQMYGCRVIQKALESISSDQQVISEMVKELDGHVLKCVKDQNGNHVVQKCIECVQPQSLQFIIDAFKGQVFVLSTHPYGCRVIQRILEHCTAEQTLPILEELHQHTEQLVQDQYGNYVIQHVLEHGRPEDKSKIVSEIRGKVLALSQHKFASNVVEKCVTHASRAERALLIDEVCCQNDGPHSALYTMMKDQYANYVVQKMIDMAEPAQRKIIMHKIRPHITTLRKYTYGKHILAKLEKYYLKNSPDLGPIGGPPNGML
MAAASDMEKEQIFAMAEKEMEYRVEMFNKLTHTCFNKCVENKYKDSELNMGENSCIDKCVSKYWQVTNLSTRILDKSSSLSDESVVASGVAPVATLPCGQLPATVTTSDSNVAPVADPPVDLSIDPEPDSAPVIAPAASIVAPPDDSTNNGAAPITNAAAATSVADLQCISTFYGLESAFGPANKMKQTFDALSTKVFTNEKSDEPNLHCHFTCDEALLVPLVERDQLVPCEIAQFPFTEILCVESKKLLAAPTLPSEMQLDLEDREPEEVQVFDEMLNSCCSTVFQKAQSAASIEMIAEEATCAESSKAQLFAKSPRRDMLVRYVTAPPLDHDQRKIEFETFEDMYLTKFLLEPANIGDICLDKLFMENEDAIPRSDMFSNEMLSDDEHGESTGGFNDHPHSFLYSFDGAPTHLEEQSIITQLRNFRSGIICCHCEIAYLIAVMHWLLMELIHYEEDITRYSPVYKILMMLSCWVGVPNSKVLKLYQPSKVLALFADKEGWKSKAPAHLLKLDKGLHCLNLMEESKLEHDNAHYVLIVYMFGRSSQLVHPGNYIYEAAAFVDMDLLVVGVNMKSFRGLAKVGFQTIIYSLQHYSSSKAYLVVYLKFASLPFDPATLWGDWVYSEGKSTSCVVFTVAMFKDAGLVGQVVASQCFDLYPYDLGIQVLLPNSYSHVCRTEVVDNVLLGGVCTYYSVKLVPRPKELSAAAANIVEAPEDAGWMTSDHRYINKRVQYSFNHFIPSVRWRDHFPRL
DDGLVLGVTVHHSDHLRADLKYMAHPVVRVSIVDGSNGAYLKKSNSSRRVTSFYESDSVTSVLPIMTQPFDFRANQSVLPRWEETLIFNESFSSLVASRSVKASSPILFFVIRDFVSMSKANNVRKHRDDVDKGWHNVAWAFLKLVGSNGKPNTGRRVRLQLFHPPRNISAISMDAQSEPAFSWWLNHKRAAYPSTIYVTLKSVTGSSKMDPVPRSMFAMQPECGAQTYKQMHNSLQFADGTNNEDQQLEPKWSRLPGQTCKIPNTVSLKLWAGTDGAFSIRFSKSGTRIAVACKHGPIYPILLYSIPGGEEMGALVGHQQLVYDIQWSNDSSKLVSASADGTAQVWDLNDKSKSTHTLVHPSYVYTSSFHPTAQYIVATGGYDCVIRVWSIASSTTQMLQELDGHKSLINSLVFDHSGLTLYSADSAGVVVAWNCHSHEKPRKKTKIDWSIKTKYEERELSGVCINCIQVHPRNNKLLLHCRDSTIRMLDVRIHTLVKYSGSSNLRQLIRSDLTSCGSFVISGSEDGSAYVWNAESGDQVATFNELQFSRSVRDVTFHPHDHIVAFSCFGQNMPVLVYKYDKQVAAAEAGLVPVVANTAQINAVKSSRVSLPTLPPQKKQILLNLDKLVNSSNTSNMLKYMQYRISAILISSKLGILKLQNLLKIISQPPQQSSPRRSAHFFVTIGPLLIQQYYFLKTHNIKNIFRLHFINFIGSIFKVVALYDYQANRSDEITIVRGDIIRVLYKDGPTWWFGELVSDGRQGYFPSNYVA
MKTIKPTTRTGALFPTLNLKGCSGRRMFLTSSLPASQSRARVSSFKPLAMASAFSQQLEELLNPLPKFHDPEDEDDEATKAKVIESFHEDDDEDENVAAPSALRKGTSGLLETDRRYVGKKVSRKQLLMDLEGSADSDDDTDEDGEQDDEDDGLEELAEEGRSEEADVESDGNDLDGDDEELIGSEAPLNSADLIFPREVDLHKLTDGMDELGVSEDDDTAGEETVDSDEAGGSDESEAEDEDIVEDEGAVQTFSQDKADEEVEKGKAVKNQLALWDQVLEGRIRIQKALVTANQLPQPQTFPDFKRSGGEKFASELKNAHKALKALQRSLLDLQDQLLFQKEETRAIALEKTAAQSKDMEMKSDDSQDEGELRQEATLPKRKLEMAEYPDFMAKRFAAFQPYQNATLQKWHDKTRLTAGKGGKGFGAFDRNILTQVEQVLLDRDRLVRRTQTQRSEYRILGKREAPALTPEIFTEGEEAERQLRANAHLKDLDEHIFDDDDFYHQLLRELIEHKTTAADPNDQVAMGRQWLTIQKLRSRIRKKVDTKASKGRKVKFQIHNKLVNFMAPVDHSTLGDKGRTELYRGLFGQTSTARE
VEVSGSDVPAPARSFDDLSLHSILNDNIRQCRFTVPTLVQKYAIPICLAARDLMACAQTGSGKTAAFCFPIIEGILREPVPGREGRRRVSIPLALILSPTRELAQQASIELSLPISFSFIADEAFKFCYQTGVRVGVVYGGTRLWSDNLGGVDILVATPGRLNDLLDREMVELQKLKYLTLDEADRMLDMGFEPQIRRIVEESGMPGAELRQTLMFSATFPKKIQRLAGEFLRKDYVFLAIGEVGSSTSRIEQEVIFVQRNQKYDCLGMVIDRQQMHGTKNNVRKTLVFVGTKLKADDLEIWLRSRGYVAIAIHGDKTQEERRRALKSFKSGSTPLLVATEVASRGIDIPDVSHVINFDLPTNIDDYVHRIGRTGRAGKRGFATALFCDGDAPLAHKLVHLLESCNQQVPDWLIQKAAESS
MLLIGARGSGKTALIDSILREQTTKHPDDFHTVRLSGFSHTDDRIALHEIWRQLGREMDLEDDEGNSKNYADTMSKLLALLSHSAETGTDQPEQVTKSVIFVLDEFELFATHPRQTLLYNLFDIAQSRKAPIAVLGLTTRIDVAESLEKRVKSRFSHRYVHLSLAKSLQGFQQVCESPCSRHLRHLYTTTKSIPDFLATLTIACATMPVAAPASSENLYDHFTSSFTHPPLQPPDSKLSLLSSLSTLQLALLICAARLTNIYNTEVISFALAYEEYKVLASKAKLQASAAGAMQGAGSRVWGKEVAKGAWDELVESGLVMQEGRSGGKEVARVDVGLEEIGMSGIELGTWGRWCREI
GAPGRETGGPGIAGRCLGVGGGRGSPGAAARLGVSSGGLWPQLRSPEDPRGALLLAHSLGASLSWSTLPLGEPTTVHLSPRANPFPSTFARPAIPIKFSEKQQASHYLYVRAHGVRQGTKSTWPQKRTLFVLNVPPYCTEESLSRLLSSCGLVQSVELQEKPDLAESPKESRSKFFHPKPVPGFQVAYVVFQKPSGVSAALALKGPLLVSTESHPVKSGIHKWISDYADSVPDPEALRVEVDTFMEAYDQKIAEEEAKAKEEEGVPDEEGWVKVTRRGRRPVLPRTEAASLRVLERERRKRARKELLNFYAWQHRESKMEHLAQLRKKFEEDKQRIELLRAQRKFRPY
MLGGRVAGGGAGSGGSSSGSGGGSSSSSSSGLEYKTLLVSNLGSHLSDEHIEDELFHKFKKFGDVSVKLSHTPELGRVAYVNFRQVESAREARHARTRLVLGDRALRVEPVYVRRRSCTPPDVAYAPLLHPAYLYRQRSLSPGPGGSAIRDTRARHYAEGVVGLARERERLLDYYSALEERSRALALQLQVEEDLKPEDDQRATRNLFIGNLDHNVSEAELRQGFEKYGVIEEVVIKRPARGQGCAYAFIKFQNLDMAHRAKVAMQGRVFGGNQVKIGYGKANPTTRLWVGGLGPNVSLAALAREFDRFGSIRTIDYVKGDNFAYIHYESLDAAQAACAQMRGFPLGGPNRRLRVDFAKAEEVRAYPQQYQLPLPLPPPFEPLSEGYSRHRSLERELRARARSPSHPLFAEREREREREWSPPKSVERRTNTEAFGRGRARSRSRERWTKDRDSDRKGLDERRKRRSRSRSISPSDRLYEDRGRTRVRAGAPATPDDSPDRARGRLPDSTSEPQSHTPDSSRQSGDERAQLLLQEDSNKHRKGGEHERNHRKSDADLDQQLSKFHSNIENAHSNILFQPRSLTSEC
MEIYSPDMSEGAPERSSSPSTQLSADPSLDGLPAAEDMPETQTEDGRSPGLVGLAVPCCVCLEAERLRGCLNSEKICIVPILACLVSLCLCIAGLKWVFVDKIFEYDSPTHLDPGGLGQDPIISLDPTAASAVWVASEAYTSPVSRAQSETEVQVTLQVDNALVSSEPSAVPTPKNRVFAFSFLPSTAPSFPPPTRNPEVRTPKSATQPQTTETNLQTAPKLSTSTSTTGTSHLVKCAEKEKTFCVNGGECFMVKDLSNPSRYLCKCPNEFTGDRCQNYVMASFYKHLGIEFMEAEELYQKRVLTITGICIALLVVGIMCVVAYCKTKKQRKKLHDRLRQSLRSERNNMVNIANGPHHPNPPPENVQLVNQYVSKNVISSEHIVEREVETSFSTSHYTSTTHHSTTVTQTPSHSWSNGHTESIISESHSVIMMSSVENSRHSSPTGGPRGRLNGLGGPRECNSFLRHARETPDSYRDSPHSERYVSAMTTPARMSPVDFHTPSSPKSPPSEMSAPVSSTTVSMPSMAVSPFVEEERPLLLVTPPRLREKYDHHPQQFNSFHHNPAHESSSLPPSPLRIVEDEEYETTQEYEPAQEPVKKLTNSRRAKRTKPNGHIANRLEMDSNTSAESSNSESETEDERVGEATPFLGIQNPLAASLEAAPAFRLAESRTNPAGRFSTQEDLQARLSSVIANQDPIAV
MKRPAHQSQPSGTSTPSGPKSKKARNPAKPSQPEAVAIRSPPKPNSITIVIGTYEHILYGLNLTFPPSPAIPTFTTLFHFVAHRSPLNVLAVPSYPATPILASSAADSPLTLWSLSKRRCLGTLSCGVLATDAGGAGREPGVRIARFDRSGKILVVGDETGGMTVYRTSDWALVRKFSGGGKGRVNDLAIEPQKGRIMLSVGQDRCLRMWDLSGGKDKGKPMASVRLGTEADCIGWSPSGKKMVVVTGTIVTVYDIMMAPLFTFTSPRGRVHDAKFFIDKRSEEYLILACDDSVGRIFHLGQSTVNSDTEPQCVAELLGHSNRLKSVELVNLQNEDDATYAVTISSDGFCHVYQFLSEQWDDPDGPHELEPVAKYDTGGCRLTCLSAVAVASGHDSQEEQIAQEDVAQESGEDDADEWSGIDLQANGEEISLDDSGSDHSEPN
MVVLAASIVSKSGKALVSRQFVDMSRIRIEGLLAAFPKLVGTGKQHTYVETENVRYVYQPIEGLYLLLITNKQSNILEDLDTLRLLSKLVPEYSPSLDEEGVCKTAFEIIFAFDEAISLGNKENVTVQQVKQYCEMESHEEKAHKLMMQTKINETKDLMKKRANELDKMRMERGKLDKGGYSSISGPRMIEKTFSDMSISGSGFGSGSGLGGLSTDMDSFASKPKGRPSTAATAPGKGFGMKLGKTQKTNQFLESLKAEGEVILEDVQPSAVSTRSALPPSDPVTVTIEEKLNVVVKRDGGINNFDVQGTLALQVLNDTDGFIQLQIESQDIPGLSFKTHPNINKDLFNGQQILGAKDPNRPFPSGQNETPLVKWRIQGMDESSLPLSVNCWPSVSGNETYVNIEYEASEMFDLHNVVISIPLPALREPPSVRQIDGEWKLDSRNSVLEWSILLIDQSNRSGSMEFVVPPADPSSFFPISVGFSASSTFSDLKVTGILPLKEGNPPKFSQRARLLTANYQVV
MHKLSVEAPPKILVERYLIEIAKNYNVPYEPDSVVMAEAPPGVEADLIDVGFTDDVKKGGPGRGGGGGFAAPVGGPDGTVPVSMPMPVPMPSPSTPFSYPLPKGPSDFNGLPVGTYQAFPNIHPPQIPATPPSYESVDDINADKNVSSAQIVGPGPKPEASAKPPSRPVDTYDNFVLPELPSVPDTLPTASAGANTSASEDIDFDDLSRRFEELKKKT
MATTEETHTGKLLICGTTAWDLINRKGKGDKKEDEVLLGPHLVRELVNVKVKKAVTGSVSCHSLVITDNGQVWCFGRNERGQLGVGHKTMVPYPVNLTEACKVLKGVKVVTAATGRNHSILVTDSGEVYAAGDNKFGQLGLSSLGEHINLTKVSSLSEHTIVDVSCGADFTLVLNDQGQVYAFGSQEFGQLGNGKDGQYIKSAGSTSTEPQCEPLLIKGFEERKITSIACGANHSIALDEEGYVYSWGFGGLGRLGHSEQKDLYRPKVISNLAGTHRASRATQIACGASCSVALDGNQQMLLWGKWKTTGDGSTGQPWMSPRYLYDLNGWNLRQVAAGGSSLFALAEEEKTTIAWGQVQNGELGFGEDASKTATKPQKVEPLEGIRSIQVSCGLGHTLLIVKPDNDLVQDLPKWPAVPSTDDWCVKCHKEDNEEQLLLCDKCDAPMHTYCAIPPLKEIPDGEWYCDTCEPPANARSSSSSNKRSTETSSGKQNKCHSLHIMLTLSLMFIGTSIDEEDKTDLMAHRSTLVFFPHPTSYL
MPVHEEQEHEVYGGEISEEEEEEGEMDTEEYEEHGGEEGAAAGDEELEPGSSSKDLEDMKKRIKEIEEEAGALREMQAKAEKDMGAGQDPSGGVSAAEKEEVDSRSIYVGNVDYACTPEEVQQHFQSCGTVNRVTILTDKFGQPKGFAYVEFVEVEAVQNSLILNESELHGRQIKVSAKRTNVPGMRQFRGRRPFRPMRGFMPGVPFYPPYAYGRVPRFRRPMRYRPY
MSDKKDLAVGIVDFLKTSVSDGTIPEDDHESVQVAIDCLEDVFKIEGVSKDSVLGKQTLLDIFKNRSNSASTAGADKSSPALEAAAAKMAAATAVLTEEQKTQADKLKLEGNKALSQRNFEESIDLYTQAIDIDANNAVYYSNRAAAYSQLQLHDNAIADADAAIRVDPNYSKAYSRLGLAKYASGDAQGALEAYEMGMKVEGDNVSDAMKRGYETAKKRVDEEAVATRDAPAEGGAAGGAGGAPAGFPDLGALGSMFGGGAGGGMPDLAGLMNNPAVAQMAQKFMSDPNALNNLMSNPAVANMAQRMQGGNMPSMSEMMNDPALREMASKFGGAGGAGGAGGQ
MLEGSVVHREGALLALNKPPGLPILGRPGDLSLDALLPALRRRLGLAAELHVVKAPAREYSGLVLLSSCYHTTKKLQQFFTNARWRGQYPATYRAITVGVPEEMEGEICTGLRWQQQEDRAMVVPVPAPGRRSLARKDVKSTLTRYWVLSAMGGCALLQLQPRTAFPEQLQVHLTLLLCPALGDHRHSSQVGRVLGVPFFLSPETAPSRTQVLDEELLSRLGLSPQQFQHLPLHIHLQELVLPEGTLCAPPPPYFVHTLRCLGLPEH
MTPITKTESAHQKYRSGHYAEALELYTEALNAATLLNHQIALHSNRAACYLKLQQFKPAAEECSAVLELDAKHAGALMLRAQTLVAMKDYHSALFDVNRLLETNPESEVYRNLRERLRTQMALAPIPEADSETPPDSPSHQPMRKLPVLAGPPPKPVGWAAIPKPTGHTCVDYSRWSGLGDDISSDEEEAEEQPQYAYRLKNVGLSNIRVV
MDIHRCRFVEYTPSPITALAFSHQLSSQDPLPSNLHLAVGRANGNIEIWTPKGDWCLKGVLYGGLNRSVEGLAWSVSEEELRLFSIGFSTSITEWNLRTGKPLVHQDSNAGAIWSISLHEETKTLAIGCDDGSCVLFDINGGRGVIEYKRTLMRQTSRILSLCWQGKNHLVGGCADGIVKVWDVESPNSTIIARMQVDRAKKGSRSLVWDVKSLNDDTIVTADSSGAVKFWNGKYFTLTQSFKLHSADALTLAVSSNGNIVFSSGIDRKTIQYTRDGGKREWVSNSFRRFHSHDVRCMSILECKTVDVLVSGGTDMMLAVVPVRQFNSKHHRMIPAVPQKPRMAIATKARLFMLWEDHQVLVWRIGSPGYRFLLKIVLPNEENIVHAAISQNGELLAVSTILTTKLYRIHYTDEKVYVESIEDAFLANVGATLLQFTVDMKKLILISNESDIFLIDLSRIETHQLEVFEVSQPETKKAPAKSKANAQTVCEGIATVTVSPDGDYFAVADLNGNTFCYSLSTLSYIELPRVNSFVRAMAFRPDVGGRLAVVTAGNQVFEFDVQSRKLTEWSKANLNNMPKPFAHLLDKPFGAFFDIQNPSRFWIWSANYVSFFDLNLNLPAPRNAEKRKMEGTVDGVSSTKQRAAVQNSTATSKFGTGTSRSFWITHKYRPMLLVGLVGAAELLVVERPIADMLMSTDVPGTFYEHRFGA
MASGSGRGRGRGSGSNNSGGKDQKYLGTIQPDLFIRQQGQSKTGSSGQPQKCFANFIPIEMTQSDYSIYQYHVEFEPTVDSKANREKMLRDNNVTDEIGHHFVFDGMILYLKEEWEQNQMIEVQHPIDRSLICIRFKQTNRFLVDDPQTINIFNTIIRRSFDALQLTQLGRNYFNWGDSRAVPDYNMSILPGYETAIRMYEENFMLCVENRFKMVREESMYILFHKELRSCQNNPQRVQEKMNEMYGGTTIITRYNNKLHRYTRLDYSISPLSEFVKDGQSITLKEYFKNQYGIEITVDDQPIIISEGKPKQPGEPPQVSYIVPELCFPTGLTDEMRKDFKMMKEIAKHTRMSPQQRLVESRKLIVDLSKNEKVMECFKYWGISLGQDLANVQARVLKSEPLQGKKTYEGKQAEWARGVKECGIYRGSNMTNWIVIGPGSGNSGLLSQKFIEEARRLGKILQVQLGEPMCVPIRGISPNDYLEGVKGAIKQVDGEDIHMLVVMLADDNKTRYDSLKKFLCVECPIPNQCVNLRTLAGKSKDGGENKNLGSIVLKIVLQMICKTGGALWKVNIPLKNTMIVGYDLYHDSTLKGKTVGACVSTTSNDFTQFYSQTRPHENPTQLGNNLTHFVRKALKQYYDSNDQTLPSRLILYRDGAGDGQIPYIKNTEVKLVRDACDAVTDKAAELSNKVQEKIKLAFIIVTKRVNMRILKQGSSLDNAINPQPGTVVDTTVTRPERMDFYLVPQFVNQGTVTPVSYNIIHDDTDLGPDKHQQLAFKLCHLYYNWQGTVRVPAPCQYAHKLAFLTAQSLHDDANGCLRDKLFFL
MRATATAPRVATARARRDRATRATGRWTRARTATAPRARLGARSSASAVETLRFLTPEDARDVAETHGTPTYVYDRATLDAQAARARAFPNAYGLTVRYAMKASPNAAILKTFKKAGLHVDASSGYECERAMKAGFEGGEISLSTQELPRFFEDLVRRGVKVNACSLDQLERFGRAFPGGEVGVRFNPGLGSGGTGKTNVGGPSSSFGIWFESLPRVKEIVEQYDLKVVRVHTHIGSGSDPAVWQKVSGMSLDLCREFPSVDTLNLGGGYKVGRMSYEKSTDLAVVGVPVKEAFEAFAKETGRKLKLEIEPGTFLLANSCAVVTSVQDKVVTGTAEGHTFLKLDMGMTEVLRPSLYGSQHPLVSVSKAGELPAAQADYVVVGHCCESGDLLTPAPDEPETISERRMGEVNIGDYVVIEGSGAYCAGMSSKNYNSFPEAPEVMRLADGAGFAVIRRKQTLEQILANEVDFTA
MSKLRYYDIAVNLADPMFQGVYRGKARHGGDLAAVLERCRGARVDVLLATGSSLAESAHTRALVREYAGNGPRLLYTAGVHPCCADELARPGALAELRQLWAECAGDETFRALGEMGLDYDRLEHAGRPAQLRAFEAQLRLSCEFAAVPLFLHMRASCADFIEMMGRFVRGFTSADELDEELRAAGARGANASGRTEYRFAAERKMVVHSFTGTAAELDALLALSPHVYIGLNGASLRTAEGLENARRLPLQRLLLETDAPWCEIRRTHAAHELIAEGGPEAWREAYPDLTEWYESVRAERLDRVPEGERAHTMVRSRNEPCAIGQVAVAVARARGVLVTEVAEAAWQTACAVYGS
MVTTKGTSLNPNAKVWQEMPAHQNDVPEETADSPWLLTYPPPAEMTDGYADVPSSAGKGYEAEFPDGTVAYASVPAECIVNGTDHTISEYLVFDPQCDSAIDADASEGQPMTEENLRESLKKQLEFCFSRENLSKDLYLISQMDSDQFVPIWTIACMEDIKALTTDMALILDVLRALPMVQVDEPGEKVRPNHSRCIIILREVPETTPIEEVEALFKSENCPKVLGVEFAHNSNWYITFQSDLDAQQAYRYLREEVKTFQGKPIMARIKAINTFFGKNSFRSVNSSVYSQQAQPQAHYSAPVYMQQAYSPQQQYPVYPVVSPSWNPAVVPYFETPLAPFPHSGFMNGYSSPGNYEPNASTINNHRPMSRNRHHVKGHPRPGDMPPSLAQGPLMDSLSGPLSPRPLQTSVNATGTTMGTASLTSFSLKDTSPQAILPSGYLSEASRGRRGSYRGMRRKREDENTTRPVPLMETKVPPPPKFDLAASNFPPLPGSVVSMLGETMPEMRLSDVVRGLKVTNKPVNQEVAGTRQTNHSEEAVGKPNALTQVAEPPPVTPQTVDPPVLSVSPPAKEEDVAEPSIPKDTSSPAPLPTASEPAPSACSQSASTEAPSSSPPSPTSELGSRKLSYAEVCQRLAKEPPPPQTPSPSPPASSANQPLQELKVNRAEEPRHNSRRTTEKPGESRPPRQPLRSFRGANGQARPGALKTRENPRDLNTGKPFSPHRGARRSGKEQNIPPRSPHITGEK
MKRKVSKLRLSPNEEARIIREELDRRRKLRIQQVREQQRQIALQIRREVERRRQQELRQLEERLREDWERRQREKLHTLQSLYLESLQLIGQSHRSAKETEADLAAATQREEEHHVKAEERYREALKELKIQKTKEQERQKRSINARKKALQTEKERSTKVARLPPPPPDPIQDIDPRKSHMVKRSDLNAFAATHYHMPESAVEKELEAAQVRELLLVLVLVLMSVDSKLWSSLQPDARLEADQLEKARVRGRQALRREQLEQDRQRLLVELQHLQQTDLLRRRQQVSQMPPQIFQPLYQRQEAREELQRELEFAFEDMYTGERRVKGDLVVQLVPEPLPASSSTGQDLDLDPDRDLDVTVDENAEPEAENIQNEVEGEQEVADGERSFESASRFTSNSLPADVTPPRHALRKLLDRIRSQRTDWISGSSRVPPSVDSELIPERDMSIETGSLTPEALGEPAVRAAVEPTEPPPAAEPSLPAEFLSRIQEAEEERKKREAELEEEKQQQLALLQELEEQKAELEQMLQEAQREREQLRAAAQQEALLLQPQVPDQDRAPASLTSEEEVGPACQAFIFQLEFQDVGFSAAVMTSCFLQAVAPAQEDVSTGRLRLYQQRLLEQNRIHQRSVEVARQRLEEYQRALRIRH
MAPKRQSPLPPQKKKPRPPPALGPEETSASAGLPKKGEKEQQEAIEHIDEVQNEIDRLNEQASEEILKVEQKYNKLRQPFFQKRSELIAKIPNFWVTTFVNHPQVSALLGEEDEEALHYLTRVEVTEFEDIKSGYRIDFYFDENPYFENKVLSKEFHLNESGDPSSKSTEIKWKSGKDLTKRSSQTQNKASRKRQHEEPESFFTWFTDHSDAGADELGEVIKDDIWPNPLQYYLVPDMDDEEGEGEEDDDDDEEEEGLEDIDEEGDEDEGEEDEDDDEGEEGEVKENLAKPTKITFKEFTMLFWSFIYSVVELTRTDCGKKVSHFVVQELRKCLISTWY
MSSQEIPCSSQNTRIEFGRAAKRLQSELSSLMLESVPGVSAFPESDDILTWRGTIRGTEHSPYSGMRFHLALKFPQNYPFSPPTVTFVTRCFHPNIDYASGTICLDILKEHWSSTFTVKTILLSIQSLLDEPNVESPLNVQAAGLWETDPREFREVCIAKYEEATGEKIVSADYSQRNEGKSEQHARRVPAPLYKSNPMVANRVHRYRNQS
MLRKLTVDQINDWFTIGKTVTNVELLGLPPAFPAEAPREEVQRSEEVPNEDPTAQAQVPVKATAPARPASTSGRSLSQRSSEMEYINKYRQLEEQELDIYGQDQPPSGPGLRSPLAKLSNVACIPETTYKYPDLPINRCKEEVISLIESNSVVIIHGATGSGKSTQLPQYVLDHYTQRSAFCNIVVTQPRKIGASSIARWISKERSWTLGGLVGYQVGLEKIATEDTRLIYMTTGVLLQKIVSAKSLMEFTHIFIDEVHERTEEMDFLLLVVRKLLRTNSRFVKVVLMSATINCKQFADYFAVPVQNKMNPAYVFEVEGKPHAIEEYYLNDLGHIYHSGLPYRLEEPVITKDVYEVAVSLIQMFDDLDMKESGNKTWSGAQFVSERSSVLVFLPGLGEINYMHELLTNMIHKRLQVYPLHSSVTLEEQNNVFLSPVPGYRKIILSTNIAESSVTVPDVKYVIDFCLTRTLVCDEDTNYQSLRLSWASKTSCDQRKGRAGRVSKGYCYRLIPRDFWDSAIPDHVVPEMLRCPLGSTILKVKLLDMGEPRALLATALSPPSLSDIERTILLLKEVGALAVSGQREDENPHDGELTFLGRVLAQLPVSQQLGKLVVLGHVFGCLDECLIIAAALSLKNFFTMPFRQHLDGYRNKVHFSGSSRSDCLALVEAFRAWQACRQRGELRRPKDELDWGRLNYIQIKRIREVAELYEELKNRISQFNMFVGPHHPVLDQEYPYKQRFILQVVLAGAFYPNYFTFGQPDEEMAVRELAGKDPKTTVVLKHIPPYGFLYYKQLQSLFRQCGQVKSIVFDGAKAFVEFSRNPTERFKTLPAVNLAVKMSQLKVSLELSVHAAEEIEGKVQGGSVSKLRNTRVNVDFQKQTVDPMQVSFNTLDRPRTVADLLLTIDVTEVVEVGHFWGYRIDERNAELLKQLTAEINRLELVPLPIHPHPDLVCLAPFTDYNKESYFRAQILYVSGNSAEVFFVDYGNRSHVDLDLLREIPCQFLELPFQALEFKICKMRPSAKSLICGEHWSGGAHGRFAALVGGCPLLVKVFSIVHSVLHVDVYRYSGAQDAVNVRDVLIREGYAELAEESYESKQSYEVLKGFFAKSVDTMPDGSVSSPLKDDEKHLLRILLESFASNRLGAPNCKAVLHGPFNPYELKCHSLTRISKFRCVWIEKESINSVVISDSPADLHQRMLVAASLSVNETGSTMLLRETSLMPHIPGLPALLSMLFAPVMELRVDREGKCYTGVLCGLGWNSATEAPILPEHDIELAFDVRLNVEDIVEINILRAAINKLVCDGPNGSKYLGPERIAQLQENARQKLLGLFCRLKPREKITPQWHEKPYEWNQVDPRLIMEQAEPEGSPGKSTSLYQLHTPVVLSP
MDFPQQLEACVKQANQALSRFIAPLPFQNTPVVETMQYGALLGGKRLRPFLVYATGHMFGVSTNTLDAPAAAVECIHAYSLIHDDLPAMDDDDLRRGLPTCHVKFGEANAILAGDALQTLAFSILSDADMPEVSDRDRISMISELASASGIAGMCGGQALDLDAEGKHVPLDALERIHRHKTGALIRAAVRLGALSAGDKGRRALPVLDKYAESIGLAFQVQDDILDVVGDTATLGKRQGADQQLGKSTYPALLGLEQARKKARDLIDDARQSLKQLAEQSLDTSALEALADYIIQRNK
MESSFHSESITTSKTSSLGAALPLHLKVMLQPFDYDPNEKSKHKFMVQSLFAPTDTSDMEAVWKEAKPEDLMDSKLRCVFELPAENDKPHDVEINKIISTTASKAETPSVSKSLTSPLDDTEVRKVMEECKRLQGEVQRLREENRQFKEEDGLRMRKAVQSHSPIAALAAPGKEEGLSTRLLALVVLFFIVGVIIGKIAL
MPFPDSIVVLSFIFQGHCGSCWAFGAVESLSDRFCIHYGLNISLSVNDVIACCGFYCGNGCDGGSPIRAWHYFIHKGVVSEKCDPYFDNIGCSHPGCEPIYPTPQCNRKCVKENLLWSKSKHFGVNAYMISSDPYSIMTEVYKNGPVEVALNVYEDFAHYKSGVYKHVTGEYIGGHAVKLIGWGTSEEGEDYWLIVNSWNRGWGEDGYFKIRRGTNECGIEHSVVAGLPSARNLNVELGDAVLDASM
MAATESALTIHNDISMELPELAPNQGLEAFKDIVFGSAAGMIGKVIEYPFDTVKVRLQSQPDHLPLRYNGPLDCFRQSFQAEGLRGLYRGISAPMAGAAVENSCLFFSYRVVQELLQASYYSSTEPLPLTALVFSGAASGSITSLALTPIELIKCKMQVPSEPSSARVGPLKIIVSVFRQDGVLGFWRGQLGTLIRETGGGAAWFGGYEGVSALFRSYHYSPSTTFSSEVESGSLPLYQQMLAGAAAGVSYNFLFYPADTIKSRLQTEDINNTSSKRQTFGGAARALWHQQGLRGLYRGCGITCARSAPSSAFIFTVFEGLRSYFG
MADLPGYVRACLQSGKLAFLAILVSGGIILQILACALYNNWWPMLSVIMYVLLPMPLLFFAGSDSSSLFSESNNSWVNATKFLTGASAVGSIAIPAILKHAGVIGWGALAMELSSFFVFVIAIMCYISMNDEDGYSIL
QAWCIFIFCFNLWLNESFASWIEYLCVDHCFPEYDIWTQFVSADYTRAQELDALDNSHPIEVSVGHPSEVDEIFDAISYSKGASVIRMLHDYIGDKDFKKGMYMYLTKFQQKNAATEDLWESLENASGKPIAAVMNTWTKQMGFPLIYVEAEQVEEDRLLRLSQKKFCAGGSYVGEDCPQWMLFNSTYWISLQLNLGTVGFYRTQYSSAMLESLLPGIRDPPLPPVDRLGLQNDLFSLARAGNISTVEVLKVMEAFVNEPNYTVWSDLSCNLGILSTLLSHTDFYEEIQEFVKDVFSPIGERLGWDPKPGEGHLDALLRGLVLGKLGKAGHKATLEEARRRFKDHVEGKQILSADLRSPVYLTVLKRGDGTTLDIMLKLHKQADMQEEKNRIERVLGATLLPDLIQKVLTFALSEEVRPQDTVSVIGGVAGGSKHGRKAAWKFIKDNWEELYNRYQGGFLISRLIKLSVEGFAVDKMAGEVKAFFESHPAPSAERTIQQCCENILLNAAWLKRDAESIHQYLLQRKVSPPTV
MLNFASRASCVTRRQASLYFVKNQGPRLIASTIPSCHWPLRAQGVQPNYPLSLRFYSTDKSKSVTKPVAPTSTDAPAKPKETLMVKVKHALKHYANGTKLLGYEIKVSTKLLIKFAQGYELSRRERNQLRRTMGDVFRLIPFSAFLIIPFAELFLPFALKLFPNLLPSTYESGKDKQAKRNKLIEIRKKTSEFLHETLEESNLITYNTIENAEKKQKFLNFFRKLYSAKEGKIMTFQHDEISAIAQMFKNDSVLDNLSRPQLAAMSKFMSLRPFGNDNMLRYQIRSKLKDIMNDDKTIDYEGVESLSQEELYQACVSRGMKAYGVSKEDLVDNLKVWLELRLRQKIPSVLMVLSSTFTFGGLPKENYSKAFSPLAEKKETKSKYDDLLDLYYDGILQVLSSIPDPVYNVAKLDVSESKSSAAETEAEKQVAEKKIKTEEKPEETAIPKEEATAKESVIATTASAVTPKLVVVNEKAETAKTEEISQEKENAEPTDSAEATEAEEKKTSDDNEFKLNVLKEQEELIKKEEEEAKQRASREHVPDDINLDEEEEAKSVPPIPADQAAKTFVIKKD
MRPPRGRGGFGGRGGRGDGGGRGGGGRGFGRGGDSGGRGGRFGGRGGRTPRGRGGPGRGGGGRGGMKGGSKVVVVQHKHAGVFIAKAKEDALCTKNMVPGESVYGEKRISVQNEDGTKVEYRVWNPFRSKLAAAVLGGVDNIWIAPGTRVLYLGAASGTTVSHVSDIVGPARIVALNASYFLKNGGHFVMSIKANCIDSTMPAEAVFASEVEKLKADQFKPSEQVTLEPFERDHACVVGGYRMPKKIKGTS
MREQQGSGEVAGSRGGAIRSLLGVERRLAEGDAEGAVGVSSGKQAAGAGAGGGEEERKAVVRVVAADMPAALQRRAFRCARDELAAMPRYPRRLEPKRLALALKKEFDTAYGPAWHCIVGTSFGSYVTHARGGFLYFSVDKVYILLFRTAVEPSPH
GNAVVLKPSEVSEHMAKILEELLPQYLDQDLYPVVNGGVLETTELLKQKFDHILYTGSSSVGKIVMEAAAKHLTPITLELGGKSPCYIDKDCDIDVACRRVTWGKFLNCGQTCIAPDYILCDKSIQGRAVEVIKETLKEFYGEDPKTSPDYERIINKHHFKRIFSLMEGSKVALGGETDEESCYIAPTVLTEVSPDSKVMQEEIFGPLLPIVNVSGVDEAIRFINQREKPLALYVFSHDKKVIKKMIAETSSGGVTANDVILHYIVSALPFGGVGNSGMGSYHGKHSFDTFSHRRSCLVKSLKMERMNKVRYPPASEDKVKWTRIFILKRFNLGKVGLLFLAMFGALAAVLLKKLHAPLRRILPLMLTARRLTWCSSKSSRQQPIAPHYKIEAESAQ
MPPLSPCPPLGCAQVLSQSGCWVVGLGVPIVHCHLWCHPVDVTIGSPVEVSRGGRLTECPTQLQQETGARIELEGEGDSEERLLLIWGSPSQVCRAKAAVHQIVAESMPVSEQLHVPQRAVGRIIGHGGETVRSICRSSGAQVQCQHQAEAMLAPTRLIQISGTQREVDAAKKLIMEKLVEDTAFRQELAQTMVLRSHRRELLGSLREPLLQPNGEHGAGNGGSLPGGAAMEELQDGSEMHPRVGSACHRITEPFSPDFSFHADEHLEVYVSAAESPNHFWIQIIGERSLQLDKLISEMTQHYEGSNCVAELAAVQAGDIVAAPYADSSNWYRAQVLGMLENGNLDLYYVDFGDNGEVPREALRVLRSDFLSLPFQAIECSLAGIVPVGEQWDEAALDAFERLTCCAQWKPLVAKISSYTQAGLCTWPRIMLFDVHHGESLDIGAELVRLGHAALQPHEEEEAGGEFPLPDMVCTSPESLLSELPPSPSATPLTLSCVSLLGELCGANPDSSNIPGCEGARLRWKET
MARGDRRRRGAPADGPRTAERAARGGPVRRDGRGGRARGAAGGAALALVVLSLALGLSGRWLLAWYRSRRAVMLHSAPPALPPDSSSPTVAPDLFWGTYRPHVYFGMKTRSPQPLLTGLMWAQQGTTPGTPKLRHTCEQGDGVGPYGWEFHDGVSFGRQHIQDGALRLTTEFVKRPGGQHGGDWSWRVTVEPQASVQEIPPPSMAATMSSGPPIQDFPC
MMTDDMLLIADENMETHIEIEQEEKELKEMINPLQVWITGASCPTCYHLIPILASGEVFGLEEEISINLLSSTYNEDNLRGLVMESEDLALPLLRNISLCTEINEAFLEAHVIVILNDIIEDESEPLEDRIRDRFPICQLYGSLIDKNANENVKVIVAGKTFLNLTTSLIIQHTPSVNPRNIIAVAMIVENEAKAMLARKLKAPASDVKDVIIWGNITGFRYIDLKKAKIFKYNSAIWGPPNYSRFLLQLIFDSEWIRKEFVASLNAWSLKEHFQKAIPSAHCIATMLTFWFHDSPPGEFFSVGIRSEGEFGMPEGMVISMPAQCQNGIWTVPTDLIESELTEDVRNRIIHDLQQEQLVASGEQLIYEPYTPAPGAPPRETRVRIQIDENRAEEELLKEQSALEFFSQVSLDISEGPSQEPVEGNEEETLDY
RENCKYLHPPTHLKTQLEINGRNNLIQQKTAAAMLAQQMQFMFPGTPLQPMPSFPVGPTIGSNTALSFAPYLAPVTPGVGLVPTEIVPTPPVIVPGSPPVTVPGSTTTQKLLRTDKLEVCREFQRGNCARGETDCRFAHPADSTMIDTNDNTVTVCMDYIKGRCMREKCKYFHPPAHLQAKIKAAHLTLPPPRPQEYSFLFLH
MATRPSSLVDSLEDEEDPQTLRRERSGSPRPRKIPRNALTQPVDQLLKDLRKNPSMISDPDQRTGREQLSNDELIKKLVTELAENSMIEAEEVRGTLGDISARIEAGFESLSALQVETIQTAQRCDHSDSIRILGENIKILDRSMKTMMETMKLMMEKVDLLYASTAVGTSAPMLPSHPAPPRIYPQLPSAPTADEWDIIP
MGVRVSRPRLSLFTLGHTSSLDQKMVLKTNTCRFSGLRIYPGKGMIFIRTDGQHYMFLNKKCKSYYHNRLRPAKLAWTVTYRKQHKKDQISEVQKKKRRTAAKSNNRSIVGTSLEVIQKKRAEKPEVRQASREAAIREVKERAKKQKAERAAAAKAAAGPQKAAPKVVGRGKR
MSYHDGPTLASTIAASSSSPSSSSYFASLTLDHTLEDLCARFIVNLPTEELVSMDRICFQIEQAHWYYEDFVRPSALNPLPSYGLKAFSLLMFRSCALLHDLIPSHQQIWTSFMAYKERVPVCGAILISQYWDKVLLVKGWNKGASWSFPRGKINKGEPEGMCAVREVLEETGYDLSSAFPPEQLQTNYVEQEPAERVPYYVELVIKEQKIRLYLIPGIHEDTYFETRTRKEISKIDWFKLSDLPTWQKDKKGKKNASQIEGKQAKFYMVTPFMSHLKLWIERNKPKNVRKRAPVSAIPIAPAPTSRAAIDSEPEPELSTSPSGFGSTTEDDYLTDVEVYSASAPLAAKEFESTQEATDALNAFFFGGSPPKESAVQHQPPLPLPSAFPPFQSNAQSAEVREDSPGLSTRERFSSAGTTLPHVAYERQSSFVQPKPQTSIHQTDKLLALLASQTSPPPPPPAKPPLSLPNNKMNLLGILRGQGQSRSVSSPKPSPNLLPDASSPLRTNASPSMLFDNSQPPPEAKGFGVEHVATHAERGQAERQEKRNALLRALSSVASAPVGHHPPTTPSSTGVRALFNSASPSRRSTGVTPPVVSSSLANLSLQDDDLDQRGWPITATEKQLTAARIGLGRQGTLMPLEPEESGEERWSSSAGSQARNTKQAFDELDAARDDWIEQGRPVGGVHSPWSKQHAVLHESMPSIEHHSASLPLPLESRLSHHSGSSDGSRRAVSTLHTAISASKGVNLLSILNGKAPTPTASLSSATPQAYQHVEAMTQVLPPASQAYQTAPVSQPPTALMQQIHLPDLTRPNATPPFGGGALANQIPSQPSLPPVPGGYYAQPGYVVSPHMQHPPQPSPQASHSHFVPGGYYFTPQAPSVPNYQNPYPTAPGSFITLQQHPPYVQHQGYSNRSPQSMHLQQPPNGGYQYPQHPIGNPQASGVASTSFAAPAPSSQSMVPPPFGMYESSTPPTGLKTTAHSGQLLGLLNARS
MPQVKIVARNFMDMVASLPVMKLDMLYDNSFICEAILRSLPPLAKKYVLQMLYIDIPITAKSMEEWVLPDGFSKHKVAIDRLIQLRVMTETFDRKKEATYQLNPKFQFNLQKHIVHGGILPREPMPSNITVRLPSLEELEAYAVEQWEPVYNFGNSFYDLQLSQPVLSAEPYKLQ
MSSTMNTPSCNDTFTVPADTTLDNNYNMTPRGPDRPLLPSTSENYNIDDFQSGDSTDQEDEPKKVVPQWAKSYKLHSAIIKQYYSPPDLDKVFPGLLRPVELNQLFKKTKPRYFKRTSSAHWTHPIMPPGHISFTEQCQGFR
MTSSPVSRVVYNGKRTSSPRSPPSSSEIFTPAHEENVRFIYEAFKPIDLSDLKRRSTQDAKKS
MEEENSPATAIAPREPPKIQRLEESVVNRIAAGEVIQRPVSAVKELVENSLDADSSSISVVVKDGGLKLIQVSDDGHGIRREDLPILCERHTTSKLTKYEDLFSLSSMGFRGEALASMTYVAHVTVTTITKGQIHGYRVSYRDGVMEHEPKACAAVKGTQIMVENLFYNMTARRKTLQNSADDYGKIVDLLSRMAIHHNNVSFSCRKHGAVKADVHSVMSPSRLDSIRSVYGVSVAKNLMKVEVSSCDPSGCTFDMEGFISNSNYVSKKTILVLFINDRLVECSALKRAIEIVYAATLPKASKPFVYMSINLPREHVDINIHPTKKEVSLLNQEIIIEMIQSEVEVKLRNANDTRTFQEQKVEYIQSTLTSPRSDSTVSPKPSGQKAQKVPVNKMVRTDSSDPAGRLHAFLQPKPHNLPDKVSSLSVVRSSVRQRRNPKETADLSSVQELIAGVDSCCHPGLLETVRNCTYVGMADDVFALVQYNTHLYLANVVNLSKELMYQQTLRRFAHFNAIQLSDPAPLSELILLALKEEDLDPETDKNDDLKERIAEMNTELLKEKAEMLEEYFSVYIDSDGNLSRLPVILDQYTPDMDRVPEFLLCLGNDVEWEDEKSCFQGVSAAIGNFYAMYPPLLPNPSGDGIQFYTKRGESSQEKSDLDGNVEMEDNLDKDLLSDAENAWAQREWSIQHVLFPSMRLFLKPPASMASNGTFVKVASLEKLYKIFERC
MAPALPLLLLLWLFVPSAVPEVFGPGDGTEDLKALQVSIPRQPALDAVLAGDITIPCLITYLGPKPTAGTGGRRAVLGTPRVKWTFISEGREVEILVARGDRVKVSEDYRLRASLPIFHQRYTNASLLLTELRPNDSGIYRCDVQHGIEDGHDILHLKVKGVVFHYREGSMRYAYTFAEAQEACARIGASIATPEQLYAAYLGGYEQCDAGWIADQTVRYPIQTPREACYGDMNGFPGVRNYGVVDPEDMYDVYCYAEDLPGEIFLETAPGRFTLEEAAQRCRALGAALASPGQLYAAWNAGLDACSPGWLADGSVRYPIVTPRERCGGALPGVKTIFLFRNQTGFPDAQSRYDAYCFREGTNSFPEAAGKYQAQEAEENLLQEIVTVAEKLEELQLPRAHVEIESRGAVYAVPFFEDADLGKPSQSPEDALGPGAWHPPLATSVSSEEERGAAPGRGSGSASAETPRGGRAPGQPTEPEGATAAPAESREPGGRRGGGGGGGGGGGGGGGGGGGGGGGGGGGGGGGGGGGGGGGGGGGGGGGGGGGGGGPSPAAPGDRSTVPAVTPELPGSSSAPAPRGEGAEEEEEEEEEQPAPSIASVEGFLAAVPGEAGGCVPNPCLNGGTCVEDGAQLTCLCLPGYGGSSCERPLRSCSPGWDSFQGSCYKHFSTRRSWEDAETQCRHHGGHLATILTPEEQDFINGT
MTSITALLPAPRYPTPGPKMSIFTTNAVSMAKNDSVPKYGSRTDWKPTSQADFNDGGAYPEIHIAQYPRNMGKPGSVSSNAITLKMDASGSADYSLIATQGHAADRHVQTSYDSLIPLRERIDAGTVSLEKPGEEAEQSTALATQAAFDKRLAANDKSGTKNKSDPQYIRYTANSMMGTEGGESQKIIKMVDLPQDPLEPPKFKHTKVPGRPASPPAPILRSPPRKLTAQDQKDWAIPSTVSNWKNQKGFTISLDKRMAADGRGLEDVKVNENFAKFSEVLNQNEKTMRDDIGKRREMQQRVAERQAQEQEEKLRELARRARQEREVGDESKGKEKEADGEDDRGRSRERLRSVSRDGDSDRSLSRSLSASDRSYSRSRSPYESRSRGRSYSRSRSPESRFRGRSDSRSRSPGYELERAAKKRKTERLERKREAERDLRLSKMGTQQKIKQLAKENSRDISERVALGAAQPQKLAGEAQFDSRLFSKSGSLQRGFNEDQYYDKSLFSAQEAVQSIYRPSASGDSVAEDTIDRLETEKRFDVLGKAGKGFEGADGEERDGPVRFVRDEE
MRNVPSLLCVISAKSKDTLLSQRPSRLSEADCKLGRFPSHSPARAVVVCLNRKGSAFQQQQNCFRSSFGFTSNQVLSFQELKCLSSLPSCRQANLGRGCSSLSSTLHGLNASQVPGHSSPRRNQPINLNHYTTKKSVAESMLDVALFMSNALRLKAVLEQGPSSHYYTTLVSLISASLLLQLVIGILLVLMARLNLNEVEKQGRLNQLNNVATTFIFLTVVINVFITAFGAHQTGFLAVRASRNPL
MAVLHLGVGASRRRRRRSKAQTNMSDTPDNAPKHCPGTASEQAGKAASCQGCPNQKLCASGAGKKPDPAIGEIGEKLSSVKHKILVLSGKGGVGKSTFSAQLARALASDGTKEVHQSGNGWSPVYVEDNLAIMSIGFLLSSPDDAVIWRGPKKNGMIKQFLRDVDWGELDYLIVDTPPGTSDEHLSIVQYLSSTHVDGAVIITTPQEVSLQDVRKEIRFCQKVKLPIIGVVENMSSFVCPKCKNTSQIFPPTSGGAEKMCADLNLPLLGKLPLDPRIAQSCDEGRPFLREVPDSPAAEVYHTIVQSKAMPIFYLFFCGLCCSGVGGTAVKCVFILMTTILLHSFMEGKKKKYSL
MGLGFRCRGPARPIGVRTVYKQLGTQTLALEVKERTAKRTLLRRLRSSLHGASSPPSVSRASSQGLILRSLQGYHKMYTARRKIQKDKGLEPTEFEDTVAQAFFDLENGNQELKSDLKDLYINGAVQMDLPGNRKAVIIYVPYRLRKAYKKIHVRLVRELEKKFSGKDVVLVATRRIVRPPKKGSAVVRPRTRTLTAVHDGILEDVVYPAEIVGKRVRYHLDGRKIMKIFLDPKERNNTEYKLDTFSSVYRRLCGKDVVFDYPMTETA
MAAAAGRPGVLGRLCRVLLFLSQFYILSGGESTDIPPYVMKCPSNGLCSRLPADCVECRTNFSCVYGKPVTFDCTVKPSVTCVDQDFRSQKHFVINMTCRFCWQLPETDYECSNSTSCMTVSCPRQRYTANCTVRDHVHCLGNRTFPKMLYCNWTGGYKWSTALALR
MVAKMAVEAESRINLAALKRKDPYISNIIDSATQVAVYTFSPLTNEWEKTEVEGTLFVYSRVAQPMFGFTIMNRLSMDNLTENISSNLEFQNKSPFLLYRNAKLVIYGIWFYDMYDCTRIETLLSNLCKREREGQTPNINVPIPTNNDHSPVLPSPNSTGDSSASSLSDVVAEYEVMSNHDSAEELTQSQTQNGDKSVDIMGLLFKAKDDYDKRKVSEAIPKASNKGSFQPVPVKSSTKFNISTLFNQRPSSAELFAQSPENNSHQQSNEPKKRFAARSLSLSLGNGQSLFE
MGKDRNGHLPENSDEETETRSNPKSESEPEDRKPKSHSKSDKGKKPSKSRKRHGGSSSSEDEDSYSDSESESDYSSSESEYSDSEEERRRRKRKRREREERERKLRKKEKEKKRRRKEKEREEERKRKKRKEKERKEKKKKEKLERGKKGAVTNSWGKYGIIRETDMWNKRPEFTAWLAEVKQMNLESLPNWEEKQLFKEFMEDHNTATFPSKKYYDLDAYYKHQMEKEMKKGVKKALGTERTVFNDEEQRRQELLQAREKQKEEQVESLKRAMQSGMAQAMKEQAQLREEMAYQYKIGNFEAAQAIQRRLDPDVPIIIDQLFLVDQTSKRQLPSENCLDKINQLPDHLIEHILSFLPTKDAVATSILSKKWYPFWTKLPVLHLEDSIRCENRKQTRNRFKVFVSRVLELNKAVSLQKFHLTCRPVYQPRCFKSWVCSAINKDVQEIDISISRTPKPHFLKLPYRFFQAEKLQILKLSGEILIDIPGESSVSFPSLKTLHLLYVSIANDQSFAKLFSGCLVLETLVLKTAYHENTLNFKLRSSTLKSLFINLRYAEHKLEINAPALEYLDLQESYHQVSFNGALSSLIEAKIHFNYGISLNQLIRVLYNAKLLSLTSYWYSEPVPDHGYIYPLFLNLVKLEILIGLPGWGVLSHLLTLSDNLATLVVENNSTIDSRWTEPEHVPTCVSSHLTTVSFKVFQALRSEMQAIEYLLKNAKVLKVMQICTLDMSPDSKSFVRNTLSEFRWSSETCQLAIQ
MQAEDAAAAARPKQALNPLQQRAVNLLAEERKAAAAVKSATSPSRQRLANLQDVAGKAADANIQARYAEVKATEEAVARPRNVNKADESKPDSLKRFRWLNNLFSSSHEKSDDMQIQATPHKPRSDQTSQECNQQRSIKSDNPLAQNDLTTSLTRRSTASSKASATKERPPRKSRHTERRLKRSQTKDLEAWLENAETGSSAPSSSSTAATDAQVRFSYQAAADNEINISSGETIREIEEIDSGWWMGINSKGARGLFPSNHVERIRTNPHHGR
MKLELILRLLDNDELSPEQVNDVKDFLDDYVERNQEDFDEFSDVDELYSTLPLDKVESLEDLVTVGPPGLVKGVTVASAVLSVKNSLASSPAQSSVSVTSSAQQVACVQDQADETASQDSSSEAVARTPPPKSSAVAASAPTTPAGSHATQGAVAALSPTSMSNAIKEDDVTSFPGRKPSPALNETALRGVNRGSLSNQPVASITLGSGGAATGNGGLGAVPSASEVTKRNTLGSEDRLGSSAMGQALVSPLANRMMMSQAAKATDGIGVADGANPGDATMTGRVFSPSVGPGMQWRPGSSFQNQNEAGQFRGRTEIAPDQREKFLQRFQQVQQQGQSNLLGIPPLSGGNLKQFSSQQQNPLLPQFNSQSSSVSPQLGLGVGVQASSINSVASSASLQQQPDAGHSKVEDLQQQQTLPEDSSADSAANPGPGKNLLNEDDMKASYGLDNPMQGGVNGSIAEPSPRPRDIDLSPGQPLQSSQPSGSLGVIGRRSVADLGAIGDNLSASTANSGGMHDQLYNLQMLESAFYKLPQPKDSERAKSYTPRHPAVTPPSYPQVQAPIVNNPAFWERLGADNYGTDTLFFAFYYQQNTYQQYLAAKELKKQSWRYHRKYNTWFQRHEEPTVATDDFEQGTYVYFDFHIANDEQHGWCQRIKQEFTFEYNYLEDELIV
MVWFQCEDCGDNLKKPKLASHFRSCSANKLSCIDCGQMFGQQTVQGHTQCMTEMEKYGPKGQAKTTNGTPGKPNSNSKPKPEVDINVGLSERPPWFCSLCNTSATSKQTLLLHADGKKHRAKARAFHASKQPPKDSDGPTPNTETKSENIQKADLPLSEGVKKESPSHTSESKKRKLEESENNGELIHDSNAESEKTKKSKGDKDVEKKIKWKKIITAVLKSNSDGKLKMRKLRTQVLQTIRESGSTIDESQLVDTLEHKINSSSKFAVNGKYVQLVSKS
EADLEGAAAAPGTKLWAWTEQHLAQLCSSPQHVVHQRLSPWQSVRVVYCSTVVPSDEVTVVYQNGLPVISVNLPSRRERCQFTLKPISDSVGVFLQQLQAEDRGIDRVAIYSADGTRVASSTGIDLLLLDDFKLIINDITYHVRPPKRELLSHENATTLNDVKTLVQQLYTALCIEEHQLNKEKELIGRLEELKEQLAPLEKVRLELSRKAEKRTTLVLWGGLAYMATQFGILARLTWWEYSWDIMEPVTYFITYGSAMAMYAYFVMTRQVGLVVLTSMLQ
MSLYEHAALPLASSPSILGPISGGRNRGNIQLQSIPIEFQAVVFAGFGNSLYPLTGSDALPKALLPIGNKPMLHYPLYWLEAAGFTSAILICMEEAEAHINAWLRSGYEGHMRIHVEAPTILDDSKSSADALRAVSHLIKNDFVCLSCDSIVGLPPIYGLDKFRLDNPSALAVYSPVLKYEHITSQSKEIDAKQLIGIEEKTSRLLYAKSSADVGSDFTFRMSLLWKHPRVTLNTNLSDAHIFVFKHWVIDLIREKESISSIRGDLIPYLVKCQYQKSFTVRENIQRFLSSPNNIDNYDGGLSSQEIKINALIAKDGIICSRANNLPNYFELNKCIAKLTPEQRLVDVTVSERALVGADCMVNEGTTIKDNSNIKKSIIGKNCVIGKGVVVSNSILMDNIVVEDGVRLESCIVASGAQIGAKSKLRECEIGVDHRVEAGRIARGERLVDMEKIETDMD
MEHGTVEDSTASTFSIAEEEHTLANSVRFVLNQDPRVAFCGYSIPHPADNKVNIRVQTTGDPANDVFKDALQDLIVMCQHVRGTFDNAVVDFRSKCPQTGIAPNDEMTEQSTGFHKEIANILTS
MDVEASAEQPLLRGDEARKRPNSLRCGVVAWAVFAAVLVFLIVMTATFAGRGGGSSGSSSSGKPTFAVPPGAIVGCTDSELLCLIARPVPGPDADYRGHPRKVRGSKGLVATDQSRCADIGAEVLQEGGHAVDAAVAAALCQGVVNPFASGAGGGFFALLRDGASGAAEFVNAREVAPAAAYADMYSGKPAGASLEGGLAVAVPMELKGLEAMWRRHGRLPWRRLVAPAAAIARHGFAAHPYYTYSASGPGNLKKLRASALAREAFLVLDAAAAANASALASGEAWRAPEVGELCCARPRLADTLEAVGRYGVSWLYSPARAEVLAAEVRAAGGIMTAADILAAEPRIQPPLSYTLPGPVPYTLLVPPPPSSGPVLYLALSVLLGYLNSSSNGAATANATAAATAAWAAAMGGLPELATHRTVEAMKHAFAVRMALGDPGPDPAAPPPPGSPYVDVREVMADIADPAFAAELRAAINDSSVLDLANYGGRWNPKRTGVSPDDHGTSHLSVLDGEGNAVSLTTTVNTGFGSGLVSRSTGLLLNNEMDDFSQPGAPNKYNLEPAVANYIAPGKQPLSSMAPALLLAPPPAAAATATAAAAAAATAGGGQQQQQQQQLRLVVGASNGPRIITGILQTVIRLLYGGSDLLAAVSDSRLHSQWLPDSVLFENYTLNGVDFSQPPGLVAALEARGDTLEPFYDQLGDVQAILLDEQQPPAGGGGGGGGVAATAVSDPRKDGAPAAAG
MSRDPGSGGWEEAPRAAAALCTLYHEAGQRLRRLQDQLAARDALIARLRARLAALEGDAAPSLVDALLEQVARFREQLRRQEGGAAEAQMRQEIERLTERLEEKEREMQQLLSQPQHEREKEVVLLRRSMAEGERARAASDVLCRSLANETHQLRRTLTATAHMCQHLAKCLDERQHAQRNVGERSPDQSEHTDGHTSVQSVIEKLQEENRLLKQKVTHVEDLNAKWQRYNASRDEYVRGLHAQLRGLQIPHEPELMRKEISRLNRQLEEKINDCAEVKQELAASRTARDAALERVQMLEQQILAYKDDFMSERADRERAQSRIQELEEKVASLLHQVSWRQDSREPDAGRIHAGSKTAKYLAADALELMVPGGWRPGTGSQQPEPPAEGGHPGAAQRGQGDLQCPHCLQCFSDEQGEELLRHVAECCQ
MDEDDLDLLLFDQLVLEPQQAVTIEAEPLVLNSEGDIRLVATATSQLLRFLTVGCEEGNVKVYNISPSLTTPDNVNTTAVYKLNENGKGLSVLSTLVKFAKKGNAYVEGAIPYVLAVCACSKDAKVKQDALNHVGVICNRPRMILEFVAYCEEISKNISRTSGWGRGRKRAVQKWYSNKRSYEVAFAVTSCSTVNHWSHKDVLRLCHLNPANSLCLKILCMYIARGYQATENAFRDEIAKSDEADAIKLMELLGVIRKLKNSTVAADSCALIEKHNLTWGHIPCKLRNNAEVWKCLIPKLGMAALIRNLPRFHHIGVLVNGNIWTKQILQRLFNDDSIEQSELHPYSFLLHHYIYAKGESARKEMKWIPDPLISQALDAAFYTAIPNVKATNKRICITLDASKSMKAHI
MASLQGRPASSAASAPAPAAANGSSILEALAKIARQNTTPNGAAGSAAPSNGALPTPAASYSMPASALPQPVSSSHAPSSYPAASQPVNASSAPFNLAQMLGQSAPAQAMSLNAAPQMPNAPAAAVGGMDPNTQQQIMLIKLLADQGVPFDKIPALIQSMTGGGVAAQPAPAPAPAVQGSFPAQPAWGAPSNGPSRDEPRDRGYGDVGRSPQGFRGGRSRSRSPDRWGQRGSPRGGRDFGGRNSPARGRHDDNRDRNGRRGADFRQRSPPGRRGRSPSPGNLPHVDRWVEYDSTLPPNSIRVLSRTLFVGGVTCPEAELRAIFGRYGTVQTCIVNKDKRHAFVKMLTRKDAELAKSSMEDNRHLDIPLRTRWGVGFGPRDCSDYATGVSIIPISKLTEADRKWMLTAPYGGSGGQPIEPGLSVEEPDIEIGAGVSSKAISRRMQTDKGGQNGPKSTRQRDDDWRHDDTGGHQRSGNDRGSGPNNQAQGGQMPGFPFGVGTLPNGMPNFPQGFQFPQ
MTATKEESKKVLEWLRSQKDNKICFDCGSKNPTWSSATFGLFICLDCSAVHRNMGVHISFVRSTVLDSWSYSQLRIMRVGGNGNAKRYFKEHGGLASLNSKDPTVKYTSRAAKSYKEELKRLAKEDEIQHPDILDFAVASAAGAAASSTPADDDDDFFAAWDKPAIAKPSSSSSAARTSNDPEPSSTASAAPVNLLDDIPAAPSEDSVALSSTAPSTGVKTTPSAIPARSVQSSRSSKLRSNASSSRTKNRKLGVKRLDVDADFDEFEKAFSSSPAEKASAPQEKAKGSVAKPSVVADSLKSKMATASTASKKTTTKQEKHSTAPGFSRASSTDSSKSGSVAQLDASFSRLGFGQFAAAAKARAQAQAKARELKKKEAEVTTFARERFASQKAISSDQYFGRGSYDPEAEKEAQERLASFSNANAISSKQYFGEPENESDEELGGNNEQEFVNSEFFRQVAETTVKDLENLKDSLQHGAEKFQGFLQNLSSRYDF
MPPKKDVPVKKPAGPSISKPAPKPAAGTPPAKTKAEPAVPQAAVKTQEPPIDLSKVVIEFNKDQLEEFKEAFELFDRVGDGKILYSQCGDVMRALGQNPTNAEVLKVLGNPKSDELKSRRVDFETFLPMLQAVAKNRDQGTYEDYLEGLRVFDKEGNGKVMGAELRHVLTTLGEKMTEEEVETVLAGHEDSNGCINYEEFKEAFQLFDRTGDGKILYSQCGDVMRALGQNPTNAEVLKVLGNPKSDEMNVKVLDFEHFLPMLQTVAKNKDQGTYEDYVEGLRVFDKEGNGTVMGAEIRHVLVTLGEKMTEEEVEMLVAGHEDSNGCINYEELVRMVLNG
TGTIFFKTKLCSRFRAGTCPYITNCNFAHGMEELRKPPPGWEEFVNPPVVADGGGNAAKLRPCKRFFAEGVCPYGERCIFSHEDPAVKPAATTAISNASTAKPLNWKTRLCNKWETTGSCPFGDKCHFAHGIAGKK
MEHLLARLEVDSRPVSRRIVNLLFNSFFPINQPEYVWCERCVTLIQMNSAAARKFYQYAYEYTAPTNIAKLMLTIRRCLNACIQKATKESLHDDDDEDEETEKESISMFNDVLSVNDVASMASLLEIVVILWRSIRKALDHNEGAKDYAIRKFASVLPEYLKVFKLTYLFPFFFFFFFFFPFLLLSCGVISKLRNVDSGADESKYSTLIDCVCHWGQVGHIMELAGDWFLKTSERRVRIHVTQESKPELALDYIEYLLTHPVNRGCLLSAPKKKLSQLFKILKAAKVLIEIRKIINFYCVLFIFFQFSEDGKDYLSILKETGDWIESQVVPCLLATDQEDSISKQSNVSQLIIQDYLTVCKDLIMVGLGNLKFQAYLLDIALAVIQTGMVFLLLCVLKEITEASLTQNTETHEVESLLHAVQTVFQKILECVSCRLKKQPEEGIQLIRSIQMPLGEFIYAVQYWRSSCPAVHQGVLSTLLDAIVVEINYALQKSQALYFLCFFFRSFLNELMECILSKEVEEIFSLTAMVCIVIIIKGQSNSFCTIIFLFLLCCSLKAKFLYNSTGAFPHPIKLPFF
MTTALEKQCTLLISYEKGVPILLRSSLGERRLGGSAMESTLEGPTASDANVAEAGALPGVPVALTKLPARSTAAALSRESLSRIGGIQGSALAKVERFVGNVLSAAAEAAAAATAAASNGYESGDGSEDGATGEDGLVESVLGLGLSRIRKLAAQGAAWTVNDLRQGLESTDVADKVITLRVLILMQLNGEIPATQQGSLLMAVIRYVLPNEDNQLRKLCFIYLEIVDKTGRDGKMLPEMILVCNLLRNELIHPNEYSRGCALRLCCKLNEAELLEPLVPAIRQNLEHRHAYVRRNALLAIGAIQRRFPQLIPDAAEHIVQYLENENDQNCRRNAFLVLIQADQRQAAKYLLQHAEQLPSWSEPMQLAALELVRRFRTDELAERGTFVKLIFALLQSSNASVAFEAAQVLVRLSAAPTAVRAAVSTYCNLLVTQSDNNVKLILLDRITDLRQHFAPIIQEQLTELLRALSAPDLHVRQRVLDLVMDMIGPRNVEEVASALRKELHRLADNISAEDSASDAALNYRRMLIRAIHQSVIHYPEIAAKILGTLTDFMGDAVGLAGLDVVSFLRELGERYVEMREPVLRHLLVALPLIRAVRVFRGVLWTLCEFCAKPSEAMEAFAAISQQIGHLPLTGSGSDKALAPTELEHEDSQMAVPPIELADRAWSATPTSASASMSSTAISSKKVTNTSSRPRVLPDGTYATETADAFQGSELSLGDSSYVTLRDADALSTPALRRMLLQGDHFLWVSVMTALTKLALRLSQVRSEAADLHCTPAVCRRAMAYALLLGASLLRLGRDRLHAETVTRLDEDTAQRIQSCLQVLLQAMQGSLDALTYHVWLESSHLAFCEMLKRHRASEDAKAKARALDEQLPVEALVDFRLLQARRASSMAMNRGQRAQFATSIGALGRSGTPAAVVPATDPNVDDIELAACGDQRRRAALRDLHLRHLHALSGLSDPVYVEAQITMHQFDILLDLWLLNQTEHLLQNVCVELFTLGDLRLCERPSPLVLGPHESKQIRVALKVSSTDTGVIFGNLVFDYGRSAANSGVEDGSGCVIALHEIHLDVIEYLQPSEINEALFCSMWEEFEWENKVTIRSRLGSLDAVLALVSETLHMRCQSPRHANNKSGFLAANLYATSVFGEHVLANLSAERLADGTIQGTVRIRSKTQGLALSLGERLGQTASLVDAMV
MSPELEKCPRNLLVCEKSNFLNEKSRHDIHVSKHSFNYKTSVLIPECGILPANISSAFSSFSPYYLVRDLPVYELLEETFLESLVKKGHFYALSYNTKIDEDNSIALLSSGQFILSLNKDTYEQLGLEGRPSQYNHRKALRFVVTLDLTDKSLAPGTKRYQRVLSSLKDRLPLKYDFLFTKYNTGSDEDEVLHALLSRYTYKEHKPVFSQHILKNIQCPTLYPSDIQGKTLSCDPHRFLEWLGAVNLDINCENAADSFLSTYVCPEPQSSISQAVVCSVTGFISPENVFVLLQELRKYFDEPKFTPWLSLTVHGFMDSPVSWGTSEHGFLKGGENFYNFVCFKNQDYWLHMATGAQDACPP
MDVEEQVQAYTAWINSQLKKRSQKIVNLGEDLRDGTALISVVEIVSGQNLGGIAPTNTIEKRENISKVLKFMKNSGIKLHHVTIDEIVNGNVKTMMQLILALAAHFKPASIGGRKVESPRQQADAA
MVSMIACLVIRVTLERRSTHELFTNHDIASRSLPGCARQHGCTMIPSKIAPVADLTKGLEALLRKGLGNHALLAMRLTGCWLSVLQHFSLLSNPEFCSSHPRSCIFQSKTNNDSAFLFIYAKYVGNMTGRGKGGKGLGKGGAKRHRKILRDNIQGITKPAIRRLARRGGVKRISAMIYEETRGVLKTFLESVIRDAVTYTEHAKRKTVTSLDVVYALKRQGRTLYGFGG
MMTENHWQSVKISTEDFQLRLARKPKIKKEIKKEIKFEKNTETLKESSKESSKESSKESSKQLIEVKAPMTGTYYAAASPSAPPFVQVGSYVKVGQTLCIIEAMKLMNTIESEHEGQIVEILVSNAQMVRAGQVLMLIS
MHPTPLRLLRQSTVAHFHPSTLSHLKLLALPLTRLPTKDHSPSFLLQAKRLQPIPSDSPSAQSPTSRSSLGEGKKEVGKRQLSYLTRATLWASGTWEGFGKADEGTWKRRAYVIGARFMDKIEFEEWALKAIDPALSPKPWAAIKAGSDGVAARRQEDKVSVIYPSSILKESELKESLRKQLDHREPLHKKAMYKCILFAPLTFPFAIIPVVPNFPLFYVLWRAWSHYRAWKASQYLSTLLSTSQLSLTPSKELDKIYSSPSPTSPTSSENQVVLTMSKVPEIVRTFGLSGEEEGELKRAVVQCELRLKQLNGEGEARQAGKKE
MTGRTHATGTESLLTLCICLFPLLERQLAHRSKSPSESAVMGRKKKKQLKPWCWYCNRDFDDEKILIQHQKAKHFKCHICHKKLYTGPGLAIHCMQVHKETIDAVPNAIPGRTDIELEIYGMEGIPEKDMDERRRLLEQKTQESQKKKQQDDSDEYDDDDSAASTSFQPQPVQPQQGYIPPMAQPGLPPVPGAPGMPPGIPPLMPGVPPLMPGMPPVMPGMPPGLHHQRKYTQSFCGENIMMPMGGMMPPGPGIPPLMPGMPPGMPPPVPRPGIPPMTQAQAVSAPGILNRPPAPTATVPAPQPPVTKPLFPSAGQMGTPVTSSSTASSNSESLSASSKALFPSTAQAQAAVQGPVGTDFKPLNSTPATTTEPPKPTFPAYTQSTASTTSTTNSTAAKPAASITSKPATLTTTSATSKLIHPDEDISLEERRAQLPKYQRNLPRPGQAPIGNPPVGPIGGMMPPQPGIPQQQGMRPPMPPHGQYGGHHQGMPGYLPGGMPPYGQGPPMVPPYQGGPPRPPMGMRPPVMSQGGRY
MTNVFHHVRNFIEQQPAPAKTLEKSSSPNILYTALPKHWRSNKSFQEPFYVVLLTPVPDNTEVSIWAGNDEKPCEEVRNEKAKVHRQVAKFNDLRFVGRSGRGRKFHLTIVIHSAPMMVATVKNVIKVTVDGPRDARIPKPQGSLKRQAEQQTIFPNDIIRTPGPPMPMTMIPPPWFPLPMTQTFPPSFFPLISPGPHPSISAALWKIHSESMKTPIKQKVEQENVSLNTSTCLSSPSIFITPTSDDRKLKRPSSPRSITKSSETSINLIQETPESVESKRRRNVSITSSNSSSPTIWRPF
MFNRFRLVHKQLRLYKNFGLLGQKASVGLTLPIISLSRPYMAYMGTERSVVMITAPATKEFAESSERSNSSKKTTNKEQSDKSAESRMATSGIVESFPTGALVPKAETGVLNFLQKYPEYDGRDVTIAIFDSGVDPRATGLETLCDGKTVKVIERYDCSGCGDVDMKKKVTPDENGNIKGLSGNSLKLSPELMALNTDPEKAVRVGLKSFSDLLPSKVRNNIVAQAKLKHWDKPHKTATANASRKIVEFESQNPGEASKLPWDKKILKENLDFELEMLNSYEKVYGDIKTSYDCILFPTADGWLTIVDTTEQGDLDQALRIGEYSRTHETRNVDDFLSISVNVHDEGNVLEVVGMSSPHGTHVSSIASGNHSSRDVDGVAPNAKIVSMTIGDGRLGSMETGTALVRAMTKVMELCRDGRRIDVINMSYGEHANWSNSGRIGELMNEVVNKYGVVWVASAGNHGPALCTVGTPPDISQPSLIGVGAYVSPQMMEAEYAMREKLPGNVYTWTSRDPCIDGGQGVTVCAPGGAIASVPQFTMSKSQLMNGTSMAAPHVAGAVALLISGLKQQNIEYSPYSIKRAISVTATKLGYVDPFAQGHGLLNVEKAFEHLTEHRQSKDNMLRFSVRVGNNADKGIHLRQGVQRNSIDYNVYIEPIFYNDKEADPKDKFNFNVRLNLIASQPWVQCGAFLDLSYGTRSIAVRVDPTGLQPGVHSAVIRAYDTDCVQKGSLFEIPVTVVQPHVLESDQNTPVFEPASSKGDNSVEFQPNTIQRDFILVPERATWAELRMRITDPNRGEDIGKFFVHTNQLLPKQSCRKLETMKIVSVGSENESIMAFKVKSGRILELCIAKYWSNYGQSHLKYSLRFRGVEAHNPNAYVMHAGRGIHKLEIEALVAEDVQPQLQLKNAEVVLKPTEAKISPLSATRDVIPDGRQVYQNLLAFNLNVAKAADVSIYAPIFNDLLYEAEFESQMWMLFDANKALVATGDAHSHTSFTKLDKGEYTIRLQVRHEKRDLLEKISEANLVASFKLTSPLTLDFYENYNQCIVGGRKYVSSPLRLSTRVLYIAPITQERLTKANLPAQCAWLSGNLVFPQDEVGRRVAQHPFTYILNPAEKKSHTNGSSNGSSAAGSTATAAAVTTANGAKPKAPATPQAATSVTNPAAGDGISVQNDPPVDSSGSPASPKKGKANADDYAESFRDFQCSQIVKCELEMAEKIYNDVVAAHPKHLQANLLLIQNIESNQLKSQLPLTFVNAQKTSPPEAGESADKQKEDQKKVRSALERIVKLADKVIQETDSEALLSYYGLKNDTRADAAKIKTNMDKQKNTLIEALSKKGIAVAKLAVLDDCIKDSLAEINELYTEIIKFVDANDSKAIQFALWHAYAHGHYGRMYKYVVKLIEEKRTRDHFVELAAINGALGHEHIRTVINRMMITAFPSSFRLF
MSERNEMAAMGEGDGDFRKKRNTKTDQDAQPPSPLALLAATCSRIDENDAAEQQLQVHRNDLTHTQVSHATNGWQIVSQGVQTTTASGNNVSQKIVQDKNQTIVTSGVQQQQQQQYIVASAPSIQGQQLLTTISGVMPNIQYQVIPQFQTVDGQQLQFAQTTQDASAAGTGQLQLVSSPNGGQQLIATSAGQNTGAGNILTVPGLLQQAIPLQNLALGNTVLPSQTQFLANVPMSLNGGITLLPVSAGQAAGAKADDGTSGVGQQVVQQAIVSTATEYHTSATTSTTQAVMSCSGGVSRANTLTGNTFQTTVGTIPIQAIQSDNRDGKQQQQQQQQQQQQQQTQQQILIQPQQLFQGTSTLQAIQPASGQVFATQTLSQDGLQNLQMIPNNSSILLRTVGPNGQVSWQTVQLQSPAGAQITLAPVHSLPQLTQTGTTATTMQLPGLQTINLASAGLQMHQIQGVPIAVANNAGDQGGAGGESLDDCTVLDQSLDTSPTQPSRRTRREACTCPYCKDGEGRGDPSKKKQHICHISGCGKVYGKTSHLRAHLRWHTGERPFVCTWSFCGKRFTRSDELQRHKRTHTGEKKFSCPECPKRFMRSDHLSKHVKTHTSKKSSGVVVASADGAVVAADGSVRADQALITMETLSPEGIARLASSGINVMQVGDLQPINLNTNGF
MLADELLAAGALTPAKVVEVLDRYIVGQTAAKRAVAVAFRNRWRRHRIPVELRDEIVPKNILMIGPTGCGKTEIARRLAKISYAPFVKVEATKFTEVGFHGRDVDQIIRDLVDNAIVLQRQRIRTKISKEVEKSVEDRILDVLVGVQQEEISEKSLTSMDMFRKLYREGAIDNRKIQLDVPEGRVRLPVDVMGNGLPVNDLIYKVLKSPKVERREITVGEARPLLTEIEMEKYLQSDQIVKDAIQLTESDGIVFIDEIDKIVTTSETRRGADASAEGVQRDLLPIIEGSVVNTKYGNVNTDHILFICSGAFHSCKPSDMLAELQGRLPIRVELKALQREDLYRILTEPEINMLKQQQLLLKTEGVELIFTEDAVRELANVAAEVNRSLDNIGARRLHTVIERVVEDISFSAPERAGEKLIIDKEKVRKSVGDLLNKMDLSKFVL
MAAAAAHSVRVLRELNRQRAAGQFCDATLGVGGREFRAHWPVLASCSRFFRARGPGGPVALPDGLADTFQLLLDFFYTGRLALTAHNRARLLAAAEQLGVPDAVALCRAFRPRPRRAAAAARPEPAAAPQPGGQAGSPSAPEEAAVGGGGRGDGDAEPLPEEKVLRSKKSPPAPGKAPGSRKGTAVPVECPTCHKTFLSKYYLKVHNRKHTGEKPFECSKCGKCYFRKENLLEHEARNCMNRSEQVFTCSACPEVFKRRMELRLHMVSHTGEMPYKCSSCSQQFMQKKELQSHMIKLHGAPKPHACSTCSKCFLSRTELRLHEAFKHRGEKLFVCEECGHRASSRNGLQMHIKAKHRNERPYVCEFCHHAFTQKANLNMHLRTHTGEKPFQCHLCGKTFRTQASLDKHNRTHTGERPFSCEFCEQRFTEKGPLLRHVASRHQEGRPHFCHICGKTFKAVEQLRVHVRRHKGVRKFECIECGYKFTRQAHLRRHMEIHDRVENYNPRQRKLRNLIIEDEKDVMVVLQPPPELEVGSAEVIVESLARGPLPEEVSAQKLCSNENFSPADVIEQSLIITTTIPEDCET
MHFQGFGLCLGLLFTSLNAEFMDDSVEVEDFSEHSEEVDVNEGEHSSEIKYKTPQPKGEVYFTETFDSGKLAGWVLSKAKKDDVDAEISIYDGRWEIEELKENGVPGDRGLVLKSRAKHHAISAVLAKPFIFADKPLIVQYEVNFQDGIDCGGAYIKLLADTDDLILENFYDKTSYTIMFGPDKCGEDYKLHFIFRHKHPKTGVLEEKHAKPPDVDLKKFFTDRKTHLYTLVMNPDDTFEVLVDQIVVNKGSLLEDVAPPINPPREIDDPMDVKPEEWDERVKIPDPSAVKPEDWDENEPAQIEDVNVVKPDGWLDNEPKFIPDPQAVKPEDWNEDMDGEWEAPHIANPACRIGCGEWKPPMIDNPKYKGIWRPPMIDNPDYQGIWSPRKIPNPDYFEDVHPFLLTSFRAIGLELWSMTSDIYFDNFIICSEKEIADRWAADGWGLKIMVENANEPTVFKQLITAAEERPWLWIIYLATVGLPAALIASFCWPRKVKKKYVDAEYKKTDICKPQTKGALEQEVKEEKEKVALEKPADVEEEKKQSDSEVLEKEDEGEPEEKSEEEIEIVEGQEEGNKSNKSGSEDEMKEADEGTGSGDGPTKSIRKRRVRKD
MEQLVPLVNQLQDLVYNTIGYDFLDLPSIVVVGSQSCGKSSVLENIVGREFLPRGTGIVTRRPLVLQLINIRKPEPLPEAGSEEKAAKKIDRAFQHSVKQETPSTTSNVQDYAEFLHLPNVKFTDFQRVREEIMNETLRVAGANKGINKLPINLKIHSTRVLNLTLVDLPGLTKLPIGDQPTDIEAQTRSLIMEYISKPNAIILAVSPANVDIVNSDGLKLARSVDPNGKRTLGILTKLDLMDQGTNAMDILSGRVYPLKLGFIPTVNRSQSDIQTHKSLTDALKAETQYFCSHPAYRSIAHRCGTAYLAKSLNALLVSHIRDRLPDIKARLGALTTQTKQQLQNLGCQDFGDKGQKGLILLQAMTKFASSFIASIDGHSTNVAMKELSGGARLFSIFNNVFKNAVIDIDPMSNLSTLDIRTAILNSTGPRATLFVPELAFDILVKPQIKLLGPVCQQCVQLVYEELMKICHTCGEADLARFPKLQARLIEVVSELLQENLKPTIKFVDTLISIQSAYINTSHPDFIGAQGAMSNVLAKRENIARASSVAVADVKAKVNPDAEMDLPSGPNSANAVAEASTNARHAGDCNSDNKNTNTQSVLAPSSPSFPPDAPTTESATRRSFLNYVFGNISPSPTVQSRPPTSMMKRRTESINTFRSEAPAEESLLTITGTAGAGPLTSDLLNQVESLALEKMNEREQLEVELIRELIMSYFNLTRQTLIDQIPKVIMHLMVNASKEAIQNRLVSELYKEELFDSLLIEDENIRNEREKCEKLLSVYKGANKIISSVL
MSGGKKKSSFQITSVTTDYEGPGSPGASEPPALPAPTGPQPRLPNGEPNPEPGGKSTPRNGSPCLGASRFRVVKLPQGLGEPYRRGRWTCVDVYERDLETPGFSRLLEGVRGASGGTGGRSLDSRLELASLGLGAPTPQPGLSQGPTSWLRPPPSSPGPQARSFTGGLGQLAVPGKAKVETPPLSASPPQQRPPEPRTGDSAGTSQAATPLPSLRVEVEAGGSASATPPLSRSKDGALRLRMELAAPEEMGQVPPFDSRPSSPAFYLFPDASLVHKSPDPFGAAAAQSLSLARSMLAISGHLDSDDDSGSGSLIGIDNKIEQAMDLVKSHLMFAVREEVEVLKEQIRDLAERNAALEQENGLLRALASPEQLAQLPSSGVPRLGPPAPNGPSI
MENQEVESDFLRSVHALLRELDGHHPAFQSERGMLRWTLHKKIDRNPSNGAILIKILVKELERAERFNYHHYIIPLLHTLMYTMIKAPCIPDELYGRVYDFCKKLLTLPKPYCTIGLEYARQLKLERMMPGVLYQRMVSAEQSLKNNSFPYQEKVFMFADPDLLSVSVCQALIEEIKTAQMAQCARSCMLYVIERAFQTLLKEEQRDVRNLHSILQAMPLDVTELCFQQVMAAIEHTGRTVNVEYNQYVEEVRKIYTTLLSTSGEDVQKDEVERSSGIPLPNPRISFHLWKDEDQLWKELVLFLRSPSQSCEQDSLNPELDSFEFQDLLSEYDYCEHTRFSVLSNDSGIERDLAMPSNEICTAEAERSRLQRKGCMKKKGTSLDSLSFLQSGCSGQETKPTEKLHRKSGCSTMEPLAPMKRLHTARVLVLGDDRVLGRLAQAYYSLRKRESRRTFLTRRLKVEFYYVPVAEEQPTTSPAEEYALPDQTELCELAAYLGRADPWYESNINTLCHMIPKLATMPISPSKASASDLFITDVIAYYLRLGLQPVFFQVYAVKLFFSNATLEPAEDIFLIELNIMLEEFNPPSDSLPVKKKPTTEVPGTDLTLLYKKVLLSNREKDESVSVRSTGLIMKAIPSNEIEDLVCLSVNVAEVVKISNLSGRSYSLVTNTIRTRNIKLRSTEQRSFTVCLDKDSRRVYKNVISIEVFPCLEPSYCLQRTKNRQTSLQEEEDVGLAKYLPKSLLLPINTFAGIIQ
MYVIVVFKLKKGILSVIKLIIMNHEDLLTQFCNEFYVESTQARFFLESTNWNYELAAALLREVFPPEQEEGFEGSDRATTPDTNAALPSASERPNPPSNPAVNSKGKKVSQKKFATLKDLQEDEEDPDEKSNLFTGGEKSGLSVQGPDPKKQLVRDIIEKAHQQTASTGTERETSPPAPVPAFSGSGQRLGTEDELARPTKQSEGTPFTQATVPQPRNEPERNLGTPVRRTLYFWRNGFSVDDGLLYSYDDPANQETLRLINNGRAPLHLLGVTMNQPIDVVVQHRLDEDYRAPTKPFSGKGQRLGSTYAPQQAQIPGAFHDQASSQSSEPAKKVQVDESQPSTRIQVRLTNGSRTVITLNLSHTVHDLYEAVRVSSPGSFILCVPFPAKTLEDDPSVTIEQASLQNASLVQKQQ
MASGVQSRAVDGAKARAIASKGADWRKPISEGSKGADKVRSVGCHARCSPIEPTEAQSTLREAVGVVWFEPHLATPKIWLARQFPGNSPNGNQILWASQNIDMLAWRAGAPGRDALVAQTLPYLFSQALTSGSNARPLLRRLFALREALHLLDYTDESISDFKVLLLRCFVSPHFLKAEEGRKLLALVLGVSEGLAREGLEFIRAQVGMMRGRRAAVVAYGEVVFRAWKDGGWVRGEIGEGFLQGMVEAAVHAADKEVAKAARRILWAFVEQKAVAGVEKLVFRLSEPVLFRSLQVANSNVRRNALHLLLDLFPLEDPDVTKDVNDPLLEKQFFLLDKLLMDDCPEIRAVTVEGICRILNQFWEVIPSPTISKKLSKIVDDMSKDSCNEVRLSTLNGLIYLLDNPQSHDILKVLLPRLSDMVSDPALSVRAAAVDLLLAIRDLRSFQYNKVVGLGTLLSSLADDHPRVAKKITELLIPSYFPSKLPLKEACARCIALIKRSPAAGARFCEFALSEGSSPRSLVEFIKVSITLALSPSGLNSAQTDGLVIASAKLIKSLSDEGSSLVALREYFTNAKLKLLFKTAVSGGAQAALLSMVPAISPDLCVLHIECMNIIVNAAVTSKQEECQEALLAAHKLVHLSGRSDEMFEELTNILQSKASYFSGMHGLEPPSCPVASTKRKKGKSLKKTPARYDDVDGNRSSTSVILSNEELTAVGGAAWQLNEILKAEEMRAAFLHSYAEIAFSSLKVISQVYIEQCLHFESLDLSPVFAYLSLATYSALQDVDQTDMSCSESTVVNQSLDHLLRCYDRFVNGSVTVSTDSTSTLNKNKKSAEHEHQQHVTPEGSPAEGTINVIMLGTSILKFIVDTTTIKLVNESKVRCVGFASSYTKYAVSAMKRHSEGSSFNGDDLKDILILTRSSFTYAAKLLHLVLASSTESSSPPEEAFLLANNLLDLVPAVESFAGPRFALTLVSVVKQWLPVLILGLGCRWLIGPESEMANKTCNLGDSDLPLWVAALAKNELFEAEEPREDDQSEQGNEHEESPSSRKLAETMVTLLRKGSPKILDSVGGILLSNLQLALQRAEHGIVLGLARFVCDKLLGSSSSSSSASQNLQLTRDSLRESFFEIDRHCKEDGRVDDECSRQQLESAKVLISSVLPYDACSQTS
MSESVTTGSDDDGGDRESSPVMLSQSFDPMSSSSNSSSEENSDDDYEKTISSKKRHPRPNSKGVNVKRSRRNAIVEEDPQEEIFNNLFAFLLDQKVDTMDIAVSWFADYAKDNQSALANLINFILKCCGCNRAINVFDVQDQDSASATLSQIQLSVERTSTRDYPLNSKNLKFRNFRKRLTGLLSNFVSQLSIRNYLYNSTVFEDIMSWVVAMSSSTMRPIRHTATVFCLNIMTFLCEKSKELLNEHAIATKQLEKEEKRSRVNRNRINELNNSLGEIVKQQDTLTTYLNDYFDSVFVHRYRDVEPKIRVDCLQELGVWINTVPSIFFSGSYLRYLGWMLSDINTTVRLTVVKVLRKFFETDSFIGGLRHFSSRFKERILEMSCVDADIGVRVASIRLCNAMRTCGFLENSEILKVLKLILDINPRVQREAVLFLCKVVDESVNEKIDLWGEEDYILKAFSQTSLTTFSVHWIKFSQMCKLLEEVRLSYQSSFDYDTLLRIFQKNGNFITPITQALLNACEIDSIYQSWEDISNFVLFDNYTSTLKDPIDSILSFCKLNDFQESILLQLLSASIQTVCNNNFITPKTVHNKQAAETTNDQNKDKDLLYLNLLPYINSITERNSASPTLLHDSLRLLFSMDLTEMTDPQLSRHFELLINNLKKFFLTNNDLQIIQGCTILFLRLDSIPALKEDLKLLVTDICDQTVTEFLKNFGSFNIQDAVITKDEFVIFEACLTRIEGCTSLKDFSDYPEFDIIYERLVSLLSRVPNSYEDTLKFSAINTLQSLLFWFFLRKDNPADEEKKKDDETKVFNCLINIMNNDSSKILQLQAARTFLETVIMKEGVKASHYNDDNRVSEEHNFLKPQFLDALLKILEGWLYTYAKVGQFPFKRLTQASSPHTQISLDKNPLNRRLLEHVCCDLTSKLLIVVSLSNTITPEFSQQFCELRGHYGPKLSAIVDEFLN
MGTKAQVERKLLCLFILAILLCSLALGSVTVHSSEPEVRIPENNPVKLSCAYSGFSSPRVEWKFDQGDTTRLVCYNNKITASYEDRVTFLPTGITFKSVTREDTGTYTCMVSEEGGNSYGEVKVKLIVLVPPSKPTVNIPSSATIGNRAVLTCSEQDGSPPSEYTWFKDGIVMPTNPKSTRAFSNSSYVLNPTTGELVFDPLSASDTGEYSCEARNGYGTPMTSNAVRMEAVERNVGVIVAAVLVTLILLGILVFGIWFAYSRGHFDRTKKGTSSKKVIYSQPSARSEGEFKQTSSFLV
MASDKKRKASSKRLTKIKVAKVQDDGKVFLSDCGHLSIPKDAKFSSVSDNGETSIKGKSSRMRYTSVPVDHEKYCVAVISSKGLADLVPAESIELKAMSKQLAKRVAENTEQKSYREQRVNLGNEFGTLKAKKTLASLARNNIDSNELVDFEDDVVEAVATATANLPTQEQVSMAMDDARPIPKHNLETLDVNEIYPVEGYLTDEEAGYIRSEAILDEQDIGKRVDMLPYRTSQMVRDSLYKITDKTDETMYKTSLLYYLSLLIGFYRDRHVKKREDIKTRLNNPPEYLIDQMLYRYTTPLSGGHKSQRYHTYMVNSRNEAMLLCTIIILVLRLNNNVVDIPILSQEVGIKPSKLADVCRQVGCAIKNASLTHMDDIGRPRTEASHWKIASLKAPLKLPELAQRRRRAKK
GEKTPGQEVTVIKNMGFSVKTLAFRIEPFSHKVLGALSLAEVFPQEMKQEIHQAFMGHGVPCHYTCFLLHPEDNTLEHFSVPHSVQELQEGSVLCKVAVEPNTLCEAHLQVDQGGDLHKSTNVDPSDASNRAEGSFLSFLSIFTGGDMGG
MEYGQTSTPNCDPWSETPMHDVVSMLYDISEKVTNLSEKVTNISIRQHQTDARLNSMIEESHLRQQGRERRIFVDEPSSEVQSTLMNLEEDQATFSRELLKFNEEDQDSYDIDEFDTSLSCNEKNSYGLQLDRSSCASLDDSSSLFNGSLASDVCDVESYDTPPLWDDACDGSFDSTLTLMEDSFDLYGVMSQEECVDDSFDSIFIPLAKRFNFCGEMSKRECGDALLESEPFTYNDINIKEENFHLYSNELTSFVFDLDDSYANLCDDFCEYEKEHKVFDASTSINCFTYLIPTFERTFSFVNASMRKGKNVSFGVLSDHFEQKEPNIIDCFVKVQQEKVAKGKKGLELTLWHTFCQELFVLPKSKNATQTCYLRKSNSRVRRNSPAIFFNLPPLPNSAVVIEISERAAMEYDYRNRTGSPYDTQLPPMYGRPATGAPHPQPHAMYGQQAPGLYPRVGQPSGGGRNPPIHHTSSPSSNTGIGIRVAIKPEYRITPPPPLSTQVGDIPRSTFNFGFDFEKRILAEAEKESQNWSRLGLENLPSRLPEQTNTGSTGDSVINKYTAFGFNREAVAIAVANYGDNPIKVKEFAERYTRLKEEMGFSSNSVADALLLNDNDTDKAISHLIGNSS
MRKCPLHGPGSMKGYLVFENLHPWRPQPEVEDTPVVPQGPQEEPAEPDRDGPREEDEPKLVPGPQVPLTSSQSVQTCCLLCHRERKGWEEGPSQNGLVLQGEKLPPDFMPKLVKNLLGEMPLWVCQSCRKSMEEDERQTGREHAVAISLSHTSCKSQSCGGDSHSSSSSSSSSSSSSSSSCHGNSGDWDPSSFLSAHKLSGLWNSPHSSGALPGSSLGSPPAIPGEAFPISEHHQHSDLTAPPNSPTGHHPQPASLIPSHPGSFSSPPHSHLMPTTPAAPFPTQASECPVAAVATAPHPPGTCQSPRLPSTSMPLLKMPPPFSGCSHPCSGHCSGPLLPPPSSQPLPSTHRDPGCKGHKFAHSGLACQLPQPCEADEGLGEEEDSSSERSSCTSSSTHQRDGKFCDCCYCEFFGHNAPPAAPTSRNYTEIREKLRSRLTRRKEELPMKGGTLGGIPGEPAVDHRDVDELLEFINSTEPKVPNSARAAKRARHKLKKKEKEKLAAEALKQGNRVSGSQEPRPARERLLEWPDRELDRVNSFLSSRLQEIKNTVKDSIRASFSVCELSLDSNGFSKEVAAEPEPQTLTPSNLNGSSEQRPDINLDLSPLTLGSSQSHTLQAAGEPAPAWAEMRGPHPPWTEVRGPPPGITPENGLVRRLNTVPNLSRVIWVKTPKPGNPSSEEPSPKEVPSCKQELPEPVATGGKPRKGKRQGSQAKKSEASLAPHLSASIETPSTKSQMSGSKQPGKGPEPPKVGSCTEAEEGSRGSRPGPGWADSPKTEKEKGSSWRNWPAEAKVRPPEQESVQPPGPSRPQSLPQGKARSRRSRNKQEKSASSLDDVFLPKDMDGVEMDETDREVEYFKRFCLDSAKQTRQKVAVNWTNFSLKKTTPSTAQWGVVRLWSPCVRQRMEEPEPERKRVRIDETTAAGSRSEAEDEDDEEYVPYVPLRQRRQLLLQKLLQRRRKGAAEEEQQDCGSEPRGDEDDIPLGPQSNVSLLDQHQHLKEKAEARKESAKEKQLKEEEKILESVAEGRALMSVKEMAKGITYDDPIKTSWTPPRYVLSMSEERHERVRKKYHILVEGDGIPPPIKSFKEMKFPAAILRGLKKKGILHPTPIQIQGIPTILSGRDMIGIAFTGSGKTLVFTLPVIMFCLEQEKRLPFSKREGPYGLIICPSRELARQTHGILEYYCRLLQEDSSPLLRCALCIGGMSVKEQMETIRHGVHMMVATPGRLMDLLQKKMVSLDICRYLALDEADRMIDMGFEGDIRTIFSYFKGQRQTLLFSATMPKKIQNFAKSALVKPVTINVGRAGAASLDVIQEVEYVKEEAKMVYLLECLQKTPPPVLIFAEKKADVDAIHEYLLLKGVEAVAIHGGKDQEERTKAIEAFREGKKDVLVATDVASKGLDFPAIQHVINYDMPEEIENYVHRIGRTGRSGNTGIATTFINKACDESVLMDLKALLLEAKQKVPPVLQVLHCGDESMLDIGGERGCAFCGGLGHRITDCPKLEAMQTKQVSNIGRKDYLAHSSMDF
MSAAQQQKHEVDRATVAGAVAALFKWMRARAAEAPPNLLADERDDLLLLQLSLRRIPPSPTTKPRLLPLPHPVIVPGESASICVISDDRPKSRSPAASDLLDASRSHHLPVSEVIPLSALRTDYRPYESRRRLAASHDLFIADRAVLPLLPRVLGKAFYSTKKAPVAVDFARTGWLEQVRKVMNSTFLYLRTGTCSGIKVGRLDMKEEDTVENVMAAVEAAVENVPKKWANVRSLHLKAVDSVALPIYQAVPELGMKIEVRFAQLEGEVGSGEVIDASEAGAALKGVGKKKAKKALKHVEEENAGEEAAQESGKRKRGKKQLAEDLMEQDIQDVSEKRKKVKEGTPAAETPKISKKGKEKSKRALDKEGEDASVEEASNKKKKGKKEVVSDVGEKNSKVKKSNGDKEKRRTRLRIADAKRPQEEHVFGYIDWIPEHHGFQFSPCYKRSLPATERYIRGEAPLLSVSNSTEDQTPNGLSEAIVVRKGLSSICQRFPSFLHDFRLGQQLAFHLRELCSAVASEIHAKLARFLHRFWTTLQGSSKDIGWLKRTKTLPCSVDGTDRFKELLYGIRNGMHHLPNTLVYLFIPGLFSNHSPLYFVNTKRIFSKMGLTCHIARIHSEASVEKNARELKLYIEELYWGSGKQVLLLGHSKGGVDAAAALSLYWSELKGKVAGLALVQSPYGGTPIASDILRKGQIADKETRRIMELIICKLIKGDIRALEDLTYDKRRDFISKHKLPVDELPIISFHTEASTAPTMLVTLSRVAQAELLPWLPLPRFLSSSEYAESLLASLKLPVVVPASAAMAVSALHLRLRYGERSDGLVTRRDAEVPGSVVVRPERRLDHAWMVHSTLRKDHAEADATQMCEALMAMLVEIGRKKCC
MVNKTTNSASKHQKQHGEATKDAARRTLKTKIKQLTNQVHAKREKSIKEKVQRHSENLKPLFSKVNSIISRRGTLQNKEKVNMLSSRINKPICKHNGFPKGLVGKDCINKLDIALANEIRIPYLEKLPPYTTWVYLTRNIRMAKDQSVIGKRQIYYDKIGGEIMICSDSEEEMVNLKNDKHDFTEAEDLILRMTLEEYESTEEVLIIVKEFVKTTDSQIQERYEKLKEKHMGSLDNHSEDCHCKGCKCHLEICLEKSLSATLESFDNLFCRQCLIFDCPMHATSQPVMYHSEKQQVWSEHEGDRQPCSDQCYLLDKRINPIEGCHESLKSLVEHTSKKLIVSGSFGHGERDKGVVEGQKDIQLSNSTKVQANEMTNNSDWKHLEKDLYLKGVELFGKNSCLIAHNLLPGFKTCLEVARYMLASGESMPHESIPSSITNRNDKINEDCIDQEIPSRSSPRKKLKTRKFSFSQKSIALSPRWKRVGYGKDNCNKQYTPCGCQGICTQECSCLRKGTYCEKYCGCSKLCDSRFKGCYCVKGQCRSELCLCFASNRECDPDVCQNCWVSCPDGSSGEPPRHEDGQCENMNLLLGKKERILLSKSNVAGWGAFAKNPIIKNICLGEYTGELITHKEAEKRGKLYDHINNSYLFNINDQWVIDARRFGNKLKFANHSLEPNCYAKVMLVGGDHRVGIFAKENIKAGDELFYHYYYHEKCTPPWALPPKEKASKAHELNVSQGMAKKHLSD
FLVAKYIVHVDGKIGLFRGLSPRLMSNALSTVTRGSMKKVFPPDEIEQVSNKDDMKTSLRKVVKETSYEMMMQCVSRMLAHPLHVISMRCMVQFVGREAKYSGVLSSIGKIFKEEGFLGFFVGLIPHLLGDVVFLWGCNLLAHFINAYLVDDSFSQALAIRSYTKFVMGIAVSMLTYPFLLVGDLMAVNNCGLQAGLPPYSPVFKSWIHCWKYLSMQGQLFRGSSFSAGCHQDRPLPWSNLNHLSLALSAWPPRVGPDQLGPFNPATPRCAAAQLGFGVHVCLVSVQRRG
MDIHLSFLVVTGATDGIGKAYAEELARRGMKVVLISRSKEKLDQVAGEIKEKYKAETKVIVADFGERGDIYNRIKAGLEGLEIGVLVNNVGISYSYPEYFIDVPDLDKTIDQMININIMSVCKVSTLLPALIPEILIQTTEVHLSKALFSPSGPQIHFSS
MRFLWLIVVLYTVCNHVLADQIFPGHVGATFRSSREPKYQIDFHSEDSPFLPDDDQESIVIPNKNGENYLCFLPKVEKAKSEKPITQLNISSMIVETEERVKLKTPDELLEVLKGSCFVRQEGWWSYELCYQNKIRQFHVEDEKEKAVQEFILGVYDEEATAAFNQNLSDISTLKDHRSKDASQRYHAHQYTNGTICDLTNEPRETEVRFVCSEPRAMISSVIELSTCKYALTVQSPMLCKHPLFQEERPVWHTINCNLLPKDYKEAKPDEVETEDEQIFMVSDVESSNYDSDE
MSTGLFDFNGTLPVMGLQVVLLSWLLEQILYSPIQGVIQKRQNKIQQELQLAADQLQKAQQLTQEYQTQLQKAREKARERIRQVQQEAQTMMEDQLKQAQQQMTQLFNEAMQQLEQQKQQALMNLSNQVDEVAKFILSKLMKQ
MEGPEDNGSVVQVGELLPCKICGRTFFPVALKKHGPICQKTATKKRKTFDSSRQRAEGTDIPTVKPLKPRPEPPKKPSNWRRKHEEFIATIRAAKGLDQALKEGGKLPPPPPPSYDPDYIQCPYCQRRFNENAADRHINFCKEQAARISNKGKYSTDTKGKPASRAQYKPPALKKSNSPGTLSSGSSRLPQPSSTSKTVVGVSSGKVSSVNNSLGNKLQTLSPSHKAISAPQAGANIKPRNSTPPSLARNSVLMNKRKAYSDSSTIRPDGDYASSLNGGSIKSTEGNSSGHLPKFCHECGTKYPVEWAKFCCECGIRRMIL
MSFRGVPVSSAEAKQRQERDLAKLRVPKIYREAVDMTKVNRPIINRWITTKLNELLPDDDIITDYTLELLGGDKPDIREIQLNLNGFLEENTAKFCKELWELLVAAQKDKDGIPPQLIAIKKEQMEQERVKREIKIESWSGGGGGGRDRGDRRERNDRRDAKGRNRRDGDRRNGDRRDRDRDRDRDDRSSRSSRYNRSRSRSPTVKKETDEYGRDRKD
MGGWDAWNSTLNSSNTVPPQTNKPQAFEGPPLTVGDPTPSVSSTSSFSQSKSQSFDPFADLGNLGSTLPSSSGAAFTAGSFSQKPAQAPVGGKQWQSNRPQSAGSSWQQAHPKPQQPKPTAQSKANYNLGFSVIGGREERGIRAPSFGLKPKFSENDFEDLLCEQGFAAKLDKKGPRTIAEMRREELTKDIDPLKLKILDWIEGKERNIRALISTLHTVLWEGETRWKTVSMADLVTPDQVKKYYRKAVLVVHPDKATGQPYEQYAKMIFMELNDAWSEFENQGSKALF
PFQGSLIFQVDAVEVLLLPTPEEEKAPGSAGDLSGEGEEDSTSASFLQSLSDTSIIEGVDEAFAFRDDTSAASSDSDSASYAGADDERLYSGEPHAQPSTLLQDSRCKVEERQEDWAPSLGQQEPMPVVSKGEVVEIMATQVPCGQEAATAVIPHNWQAEAGPGQEDAARVTPPLLPEEGLTLGEVSMAAPLTLQEEVSATLGHETTATEMPQTLKEEVSLVPCPDSLAMSVTLQNEKEEVGPGLTSGRGSVATATPVPLYEGCILCQESVSMTTPVTLQRKASLTLHRESVSMATPLPLQKAAALPLGQEPVAMATPQALQEEVGCPLGTAPAASEAALAQPEVGAALGLMSASELVAVAKPSTTEPEAEPVALDQTQQDGVGPALDLEPVPETVTPMASGKDADLTSEPVPGRGKGQEAARGLSGPEPGTGSGLQHTDDGAGGLESQGDEGLPARTSGSGKALGSSSWMVDLAISPELCQKREPGLPAAMASEAGLDSSPEPSAGAVLGPSGRGCPGEPMSATTPPAPSWVPELGAGAGLQALQPHLGMEEQAQAASTHLSHSPCQSQGPYAQELPTEVLDRSQLTEAHDRSPPAEDHDTSPPSEAHDRSPPSEAQDTSPPSDDHDTSLPSDDHDTSLPSDDHDMSLPSEARETSPPSKAHGTSPPSEAHDTSPPSHDHDTSPSSEDHDTSPPTEAWDTSPPSEAHDTTSQYPDASLPGFLAGAAPIPCLCQGFREDCRDKGPPGLPGLQQLGTDAPPAAAAVSGNPVPPGAGQQAGLSCPSPPLSPKAAPMGGPHAKALAAHICAPCQVPPCSGLCPPASPLGLSAPEQQEDQDSLEEGKGEERGGPHTPGGVDSYSASSPDSFRAPGSGQHSDSHAESSAPEMEEQDLAAPRTSRCPPQAPTVGSSEETIAKAKQSRSEKKARKAMSKLGLRQIQGVTRITIQKSKNILFVISKPDVFKSPASDTYVVFGEAKIEDLSQQVHKAAAEKFKVPAEPSASASESAPGLRATPECAVGCSRAQPRVAQQVDETGLELRDIELVMAQANVSRAKAVRALRDNHSDIVNAIMELTM
MTNAFGKALRHWVSPRSGQLNRATVWTSVTYFQTDSFEQIQTLETCSTSVFFTEEDLDCQHGISQPIGQWTFDIEELSVSGRLCNNGFCKEFFNIRQMGIVLCFNAPEGELADLIDEFSEGKIQFAFVKVIDTNTGLPKSVLIAWCGEGVPERTKGYFTSHLSTVSKFLHGYHVQITARSEADLTVEGIIQKVGDASGAKYTQGLEKPNASVPKPPVSSKPVFTPLRTGGINVNAAAAAPLPLRAKKNDDDGWGPDAPPVTRTNLEKVEPAYKPTRVNIQELKSEKQNEPTVNPSLTTGHQPDGVIKGGYQPIGKVDIAAIRRQAREAGNLTDDRPEPVKGAYQPVGKVDIAAIRARAQKPDETDTSSKGSSARPDGSSGPTTDLDSTESSRLTSLPKPKVTNKFASSTSFTGTKPPLPGGNALSATPVPPIGSASRTFADQGGKTPAQLWAEKKAKERSQEPAAAEESTKPAVANNVQSQLSGVREWKSSYTGRTWAPVQTTHTGKSVENNRTEVAGSFATGMPTPEAITAQQSEATSSAATCPADPNT
MKSETVYPAPCVLFSKASLYLKSDKVNMDEETDINDKIKKEELKRSLYALFSQFGHVVDIVALKTMKMRGQAFVIFKELGSSTNALRQLQGFPFYGKPMRIQYAKTDSDIISKMRGTFADKEKRKEKKKAKSLEQSANAANKKIIQGATQNSTSAPGTSPQNQQVPDNPPNYILFLNNLPEETNEMMLSMLFNQFPGFKEVRLVPGRHDIAFVEFENECQAGAARDALQGFKITPSHAMKITYAKK
MRGGTRVLFPPSKRTPLVDSPQVGKGPCVSVASELCDCISVGSEPCVTVSLCEACGCISVASEACDCISMANEACVTVSRCEACDCISVASEACVTVSLWSVNPVTVSLWSVKPVTISLCEACGCISVVSEACDCISVGSESCVTVSLCEPCDCISVVSEPGDCIFVVSEACDCISVGSEPCVTVSLWPVKPVTVSLCEACDCISVVSEACGCISVVSELCDCISVVSEPCDCISVVSEAWDCISVSVNPVTVSSLRPVNPVTALGSFYFLHESLKNIYQFDFKAKKYKKVTGKEIYSDTLESTPMLEKEKFPQDYFPECKWSRKGFIRTRWCIADCAFDLVNIHLFHDASNLVAWETSPSVYSGVRHKALGYVLDRIIDQRFEKVSYFVFGDFNFRLDSKSVVETLCTKATMQTVRAADTNEVVKLIFRESDNDRKVVLQLEKKLFDYFNQDVFRDNNGTALLEFDKELSVFKDRLYELDISFPPSYPYSEDPSQGQQYMSTRCPAWCDRILMSLSAKELVLKSESEDKVATYDHIGPNVCMGDHKPVFLAFRIAPGAGKPHAHVHKCCVVQ
MTLSQLALEDVEALYLEPSFLMADPMGPLLDQDVEEEALSPSSSLEGKAPASPPLSFAPYTSSLSPYQTLSSSPPPSPPPPPPTHISSFLGTKAGVASHLWLDASVLLDAHIGADVCKDDAFAGMDWMSEKIDLSEFDLVSLIGSCSSDDSPSSPEDLLASLDAQMDLDLDSYDSAVPTSPEGLELGLELPGIPVLPLELPLPEAAEETEMVPDREVDLKSEPPSPPPASPALTPELGSEVDVADADEMATIIPEPSESIQATSTIVHSPANNDEPALISLPEPSIKTSPPSSDAEDDSGIDSLAGSPPRLPSPPHSPMAGSSRTKPYSKPEASSPSAKAPKVKSVSGAPKVEKKMKKMEQNKTAATRYRQKKRVEQDLLNTECDELEKRNQELAEKADAISREIQYLKDLMEEVRKHRRTKSSSPVAVAE
MPWRPVAVPSTSCVCGLSPFLSSSNNRTINCRGQFSNGVSFLCTGNQWRTPQLLKRKGGFFLVSCVDNRINWGKEGVWPAKEMVGEKVLRLISGATSSPVAQFIEKPTTFLHSMDPRVKLVWLLALVVLPASSNIVIRSSLVAFLSLLSIWALPDHIWKDQLGRVAFLSGILFIMLALGSDGVPPLVQPRTPPPSMIGLPSLPKSLEGYSYSVMKLGPLQLTRKGLSVASASACLSFTVFQSSSLCLTTTTPEQLALAWRWFMLPLSFIGVPVSEIILTLLLSLRFINLVFDEVRNIALGILARGVHWRELTIMETLDVFFTYVRQIFKNIFSHAEQISQAMIVRGFRGNSNNHKIYLPNSSIGMLDVLLRRLMKSDKGGPIDEIIPLFSTELDAMEKSSLFAGCHFDRKRFAKDFAKFELLKKAKNPPDMVVEASESVDGCTVGKKRKRKSASSEGFRVFKKPELEEISKSNDKKSSASEAEEKKERNRQIEQAALLRKKYGIHIAGQTVPSPLQNFEELRLRYRCRLYLMRNLEKLGFSEPTPIQRQAIPVLLSGRECFACAPTGSGKTLAFVLPILMKLKRASRDGTRAIIICPTKELAVQTTRECKKLAKGRKFFIRLMTRALSRCADFEKMPCDILVSTPLRLQKSLVKRKLDLSRVEYLVLDESDKLFELGFMEQIDSVVKACSNPRIVRCLFSATLPESVEELARTIMHDAIRIIVGRKNCASDLIKQRLVFAGSEEGKLLALRQTFAHSLNPPILVFVQSKERAIELYKELENLNVRAGVIHADLTETERENAVNGFREGKTWVLIATDVIARGMDFKVVNCVINYDFPESATTYIHRIGRTGRAARKGEAVTLYTEADVPLLRNIANLMVASGCEVPSWILALPKLRGKKHRPQREHISTLPEDQAIIKSGKKRVPRK
MQRNFYGLAFQVWGANTNVGKTLVCAALARAHLRDSDRARGALLYLKPLQTGFPSDHDARFVFRQALGTDTRINEPENALEYVSREHAFSCRTLYAWRLARSPQEAAAAATAGEPFSHASLQRPAGGLASPELDSSTVLEHIENALKNAGLSLFMVETAGGVLSPVSASGTLQADFYRAVRLPGVLVGDARLGGISTTLAAYEALRSRGYDVPAIVFGMGPGLESADRNAAAIRAQLDPEETPIVEPYLRVFDAHAQASLAQPAQGLVSVDETAQRFIEHLRHWWCRRAIRWQDMLRESDQVLWWPFTQHQARRMPSASEERAQTTLIDSAYGDDYTIIKSVKRDVSGMSPQKRTSSSELTQERWFDGCGSWWTQSVGHGHPTLNRSIGNALGRYGHVMFPECVHEPAWLLSKRLLNSVGNGWASRVFFSDNGSTAMEIGLKMAFRLAQKRGLFDLSRASDVGIVGLEGSYHGDTLGAMDCSPSSTFNQLQTPWYRGRGLFLKPPYCAIWNGDWQPDAPQGLDAAAQRRRHERYREYHRSIAEELARHESMPLGALVLEPVVQGAGGMRIIDVVYQQALIDACRQRAIPVVFDEVFTAFWRLGALTGASILDREPDIAAYGKLLTGGALPLAVTLSSEEVFTAFLGEKRADALLHGHSYSAYPAGCAAANAALSIYERLTSAETRVFDGALLAPVRALSTKPGVGAVSAIGSVLAVQLTPLTSAEQADERLLAARQTRVLSIARQQHGIYLRPLGTTVYALVAPAQTPLHRAADLVRALDRALDLAAVSKETANAATVTPIV
MGFQLSLRSSVRFIEYDEDNRPNGYGGREVVCHVAGPIPSPVMKDPAGYYFHLRALQQAGLWEDPAEAAAEAAAAAAEAGAAASPSGAAASADDKPPPGVEWKGSKARKRKQVKKKETDPYALLGLSNERWTATEAQIRAAYRKVCLEAHPDKALVNVTDEAEKERIQDHFKLIQDAYDTLSDKDKRREFDSIDEFDDTLPTQCDPKDFFKVFGPAFRRNSRWSEKEGVPDVGDEATSWEDVCKFYDFWYTFKSWREFPHPDEEDVEAAESREHRRWIERNNSKLREKGKKDEGRRLREFVDAAYKYDPRVARKKEDDRLERERRKAEKEEARRRVLEEEEARKAAAEAAKRAVEEEAKRQIEEARKVREAAKAQSKQVRKRLRIIAEGADGKRLASEDEVEKLTQRMEAEALAALVDTLCGVGGAPGSAEQQAELRALLDEALRGIDTKEEEAARAREAARKEAELAAKAAAREEHRRKMAAMREWTEEELRLLDKACNKFPMGTPKRWEAVAGFVRTRTLEEVLLMVKDRQGASATRMKAQEDWKGAQKNPAAVRAQADTRAQAFTDVEVTLEGEAQALIMPASTTPAPAAPAAAKPAAAKPAAAKPGVAAAASTASSSSGGGAVANGAASTTSTASAAPAAAAAAPAAAPEAAAPAAAAAPAAPVASDATSAAAGAKAGKKAAADSPWTEAQELALVAALKQCPKELGAERWDAVAKLVPGRSKAQCFKRFKELREAFRSKKGAGGAGGADGDDGDE
MAMHNKAAPPQIPDTRRELAELVKRKQELAETLANLERQIYAFEGSYLEDTQMYGNIIRGWDRYLTNQKNSNSKNDRRNRKFKEAERLFSKSSVTSAAVSREPGSGTESDTSPDFHNQENEPSQEDPEDLDGSVQGVKPQKAASSTSSGSHHSSHKKRKNKNRHRSVAGIPPPAFFFFLLLVIFLFLYFSAIC
MAFLAPGAYLTHRQKVLRLYKRALRHLESWCVQRDKYRYFACLMRARFEEHKNEKDMVRATQLLKEAEEEFWYRQHPQPYIFPDSPGGTSYERYDCYKVPEWCLDDWHPSEKAMYPDYFAKREQWKKLQRESWEREVY
MQSLLRRVYLAGSHGSAAKLLDRAASGVAQSGANLLSIKHLSSCSWIRPFGNSIVSGDSVHSHGFCVNTMPMRGLSTVGSAEVSVEEESSDSPGVEHPPRIKFKRPDKTARHIMNILNKEAVDKVRGEREIPDVQPGCIIQMRLQVPENKRRESTLKGIVIGRRNAGINTTFRLRRLVAGVGVESVFPLYSPNIKEIKVLDRKKVRRAKLYYLRDRMNALKK
MEAMLRSVSGAVASSFFSSAELDGGEEAREHQWRRTDADREHRRLALFFLADEALPGALLLRCGGAQTRGGDSEGHLPIPCGGCVALRLGWRHGCVRTRQERGRGMPWFLVLDEADRVVDANFEEDLKVIFDCLPKKRQTFLFSATMSDNLRSLLELSGSKSYFFEAYEGFKTVENLKQQYIHIPPDGKELHLLYLLSKMKEDNIRSAIVFVSTCRLFKVQCSLEKLLKSLILSHRTCQYLDFVLQELGRPAVSLHSHKAQSQRLSALHRFKSGQVPVLIATDVASRGLDIQTVDLVINYDIPRFPRDYIHRVGRTARATRGGLSISFVTQRDICLLHEIEDDVGNRFDAYECDDKEVTKDITKSCIWTAILVPPVYDRDFFWELKFLLVNEPLKVFKARRLANMRMADEGHEDKVQDRKDQKKRDQARKRKHDE
MHAIRGSWVGQTFALARCHNSGEKKARSRPSKEERKELVVSFIKKYQLSNKGDFPSLTVTKREVGGSFYTIREIVREIIQENRVLGPAKSKIDEQDADNFFDHHPLGSVAMEPDIPTGSSNGPHIVDTSILPNTPQNTVESQFSGISEKCQELDNQKLDDGIIVNGNFYQSERTQGFGGKLENEPPIVRGDDILEKAVVIPKAKTSPLAADIIIETFPIKPVTNTIALDGDSGEPRVIAGTLEENESVNMNVETVNSVDILNTEDVQEKSSKFVDEKTNLNAEDEEADSSPEILNHSAREISTVLRVDDDRTDLEKKDILPAEIHGVSHDCRYITPLGTVLLPPRRIAAIALALFDSICQPKKQHTSVPNGTENLNPTLSGGFQVQSISEEVIATEKKSGIQNSSSSKKSSDPTLDRISLESWEANTDRSGGPQTNNLLEFVKACITAFVKFWSE
MARRKKAKPRVATVAPTSSSRGTGNASSRERVALRTDIERKKTSNLSDSGGDNENHEVISGGGFADPGSSNPSADYALQGTSSDQVATGRSRQTRSTSLPLVNYKVDSDSSESSQMSIDSDYVASGTSSSRINKAATGKKRVPVDCSGDEEFESVKRPKEKPTPKRMRNSITKGNGKPSTPVPGKRKGRAFPLKDDLPCGYVALGPSPEFKYVQKGPCQRNKKLPEHCEACISKSVKTGGCRFSGIRKFKYDYYGSAESDPTDAEFCVADDQMSLEQLSQAEDQQREMVFNSADAETILPLIGVNLLAKLSSELYHEEFHSGILKKTNLDGGPRPLVRLKKITLRTICDICSTTTLFGTYLSGCCGREICLDCWTEWTPVVKDGDPTMPDKCTNQRLHNKDSFYFATRAYPGEIKFFISSIRAYRDRVGLKPNDDNPVPDIPINTPIHPGEKGLVYLGTPTDFEEAVSKVQFQTLWKKGGIPLVIKGLKKKFTLPWDPEFFIEMYGGKPCAITDCGTGQVGVSTVGDFFRDFSKTDVEDTGTLRSLKLKDWPPESDFKDEFPNLFADFERALPFPEYTNRDASLNLVSRLPADWTKPDLGPKMYNAYPAPDFIPVKNGPPNPVKGTTNLHFDMTDAVNILVHQSGGPTPAANKRWKEVYGYPKCGAIWDIFPPESSAAIRRFLKKRDASVDDPLNRPLFYLTEEDLIELGKPEYNVRSYRIYQSTGDAVFVPAGCPHQVRNKQSCIKVAVDFFSAENAAVCTDLLADFRALAKATTKKGGMRLVGKRDDVLQPYNCLLFNWISLTGVSFERAVKTHKVDLANGKLIDEPSDSGSELTDLDEIEHEDFMLDYDLKSSEQSVSIQEDSGVGAESHRGNRKRAGLSNLDGDAAPMTNSKRVKKEHVPSTTGQKKANQRGSTAELDSNCDDDDVDAPQPRAKRVKRVSVRAPHKRRKVKGQVVTEVSTLEALSPSGSELGVRTVGPGLHLTKL
MIKPPAMGVFARDAPPTGKGGAAASSSASSSSSHLQLLPTDLPPSSHQGSSASSTNPADLTASDPINPDDDAAQDDDDQGTVDEEAGVIRCICGCDDDDGFTIQCDRCLVWQHCACFGMSQASVPDEYLCEQCEPRPVDVAFAQAHQQKRKNNEARKALMDRNLKRQAQALASHSAYSNQPYLGQDAVASPTSSTHPPLPSAAVALDDPAFASHQNVGLAPPSAAAAARSRKPSQALDLSNTQFVVPELPASAGATHRGAKQRKGQKGSRRGYDTPSSVSTPVRGAFTPGSSHERADDPFDLADQLEAWHVEYTPIAKNMVADPSILQNLAVAMLDWEDGSPLKGAPAPTGRVVVPIAPRISKLSHADLHPPSSSVSSPSSPSPRALGSPSLEPELTGISAVGQECVPVELTGPSLADLACRTYVRHISESASAGVFSNLLYVNNSADEPQRGWCASRAFSRPVMHGLFADGSIPAGAFVSELRGELYSADAYRNNPINQYAALGATKPHVHLLPPPLNLAIDARRYGNEARFARFSCHPNAVLRPILFYPNGQPPSARSRTSSRAQSPSPAAALSARHNRYADTPPAESHSDEPQLLFGLFALVDIPRTHEITLGWEWDDAHIVHFLPELVQNPYLESRHADVDAHQHTANMVALAEKGEFPYADTEFSVKMSTVAAALLGCVLCACIGSAAPPGGGGGASANNGRKQDCAVAQMLRVGNGMSLLNVTMPGKTNRRAKLPDFAPLVGIQRHWRPFSLPPTPDTSPKDAPSPADPALLAALAAEGEAQAIRLLDDGELEGEAGCGGNEAARKCGRSRRAKQHQSGSDVDRDASDSEDADDTRSIASSLTDPLSGLSDNDTLSEDEDQDLMDAMRAASGLQPRSRSAKGGDANVVDAELSGLFLLPPKKRSMRTRIKALMAPSDDDDEATDGEDAHEEDDVAPPVKTIKKAKPVPKRKAKHDAGRSGIDFSSDEEEEHAADTPAKKRRKSGNIADPSSPLSSVPSPNSDLSGLSPPPPVPRLSAKHRLENDRRMSDVELSKKKRAAKRVRNGSAKATESRPKESASKRRKREEARIHRNAILDLGDTESSEERASDDDSDGGDTTTSSKHVRDRDADVAMADADSRASMPRAARTNLGDASLPSKTIKKERLSTPTATDDRKSARKDTPTKTKKVRRIVSDSEASSDEADADHAASTPTITEEQAAVEPSEATMDTKDADAKPQTEEDKSVADSAAAGQAYDSTPAPAPAPAPEVKKEEPRVKLSLAEYKRRLAERRVSEQQSANASTAPLTPTLATPASESAPSPSPAIERSDPLPTLATRASEPTLSPTVAEIVSTPTSLAPTTPTTGVPDAAADTSKASSSSSAVPRGVLFTSISAPTAIRSVEIPKSPSPEPAASLSAQQQPGGALGAAAASDEQSNAIATQAGTASSATGPASSPASSLSALAPAGSSADTPALLMRLETRRARAPSVSQQPGASAGDKDAAQQVGPASSGSADADGFAKPITTGTGQQANAPTATAAASWGAASSSTSTPLRSPSFGPTRAQPGGRMPPSPSGSSSGFNPPKAPRAFMSPPGATLPPPSTMPASSIVHGASTAAPAATPAPVTSPAVTSTPARVGIAGVAAGTPSTASSASSSASSRYPPHGLTSPTPVTNALPPGSSSSGGYPPRNYAGVPKGPASMRDSDPRADAWAEAREAREARDVRGGDYVGPPPARNHHHDAAVRESGRDMGWGERSREPSGMAEREPARGGWGRERRDVAVDSRSMYGGRDGAYFGRNNFREGVPNMSGGGSSNSSVGSDLGGGAGGAGSTSGTGLADRLDSHSHSHSHSHSHSHPHAPPHYAAYRRPSASEYDDATGRGGPAVSPYDRASDPYNRGIGIRGRSLGLGGANAPHASGSGGAPGGVAGPAATAAGAGAGAGAGALRDNPRGGAGGDYRDYDEGGGAFSSHAPHARGGFRSGGGPGGGGWGGRSRPRGAGSGGGGGRGRGGWMR
MLAPCPSFAVNVGIPIFGLGFTRNNELVVCGGGGAGRSGVKNKLSSYRVDLRRKDLEEEAVFDVSSDEDAPMCLALHPSKAVRFSKDGSLLATGATDGVVNVFKYPSLETLTSVKVVENNDVLDVDINDEGAKLTAVIPDALKLVSLRGRTLGTVIQTVSSSTIHKKHTLQFRAFRYGSGLSENLGFAVANGIGKSKGGFIVVLDAHTLEVKQVRQVSKKPITTFCLSPDGSVLGYGSADFSISLLEAATLRVLTEVKKAHGFSITSMAISPDRRILVSGSADNTCRVVDLPLQFAPAHLNPLHTILLAIVVAGVLLLLTSYFNVDHLLKKDEQMVSILPMPTTENRIVDITPSIAIPSATTDAFTPTPTAAEKEEPTNFATTASPDPTIIVKETVVVKEEL
MTFLLKLTVSSSRPLFQLFQRNISQEIAETGATRNSIPHFQTSVDNKAALVQRLLVAKEKSSKTFDQIANECGLTNAYVAQLFFSQAQLKPETAPKLKKAVPDISDQDLLALQRFPMRSFQPTILQDPTVYRFYEAITHYGEALKALVNEKCGDGIMSAIDMYVTVDKIKGKHGEDRVVVKLNGKFLPHVEGKAQDA
RTGSRESSARLLRRQMKKKKSAEKRRHVVAWANKAEWDQVLEYLYSKDCALQRFALQRVSAWRGRYANSTPVAVDCTADLVRCQVLDRSGQLDGDDLVLLYGAGLVRFVNLITQRQQGKTARPLRRLAGHLNIPEWVVDLRHAVTHRKLPTLQWCRKGCAVVLEWLQQAYWSRQLGGGPNEGWESESDGEHEEADLKCQEDELIARQEEMEAYTNARDLLMSFEKEQYQAFGGNPSDINKLKSGLQLF
MMEKEEEVGMDKRKNTDSRGRSEKQEDYRSIYIGVPVRSNYCRKILKKRGPPGQEKAKHFRRPCEYSPRRADAQEARAVSQNISTDDISKIRAPAAERLRYILGEEDGVPTPTLFTEMDTLQHDGEEMEWKESARWVKFEEKVEEGGERWSKPHVSTLSLHSLFELRTCLQTGTVLLDLDGCSLPQIIDDVVEKQIEDGLLKPELRERVSYVLLRKHRHQTKKPIHRSLADIGKSVSSTSNRSPARSPAAAGPNLHHSTEDLRTRQNANYGRLRHAQSRSMNDISGTPNPNQLKNKFMKKIPKDSEASNVLVGEVDFLDQPFVAFVRLIQSTMLGGVTEVPVPTRFLFILLGPHGKAKSYNEIGRAIATLMVDDLFSDVAYKARNRDDLIAGIDEFLDEVIVLPPGEWDPNIRIEPPKKVPSADKRKSVFSLNELGQMNGSVAGGAGAGAGGGGGADGGGEDGEMPEVHEIGEELIWTGRFFGGLCLDIKRKLPWFPSDFYEGFHIQSISAILFIYLGCITNAITFGGLLGDATDNYQGVIESFLGTAMAGSLFCFFAGQPLIILSSTGPILIFEKLLFDFSKSNGIDYMEFRLWIGLHSALQCIILVATDASFIIKYITRFTEEGFSTLISFIFIYDAIKKMISAFSYYPINMDFQPDLITTYKCECVAPDTANTTLFNASALPAPNNTNITLDNPLNLTALDWSQLSKKECLRYGGSLLGNSCRFVPDLALMSFILFFGTYSMTLTLKKFKFSRYFPTTLRKLISDFSIFMSILVFVALDSFFGLNTPKLQVPTAFKPTRVDRGWFIFPFGKNPWWIYPASALPALLVTILIFMDQQITAVIVNRKENKLRKAAGYHLDLFWVGILMGVCSFMGLPWYVAATVISIAHIDSLKMETETSAPGEQPQFLGVREQRVTGIIVFILTGISVFLAPILKYIPMPVLYGVFLYMGVASLNGIQFWERCKLFLMPAKHQPDYVFLRHVPLRRIHLFTLVQILCLAILWILKSTVAAIIFPVMVRVPRLRPLRLGARQETFSGRHCMPGARLSTGHTDRRKPAPA
MAQKYPSRAHALKLIHELAKLIPDHERGKLHGIFLQGSPTLFRDDTDHEHPFHQEANFNYLSGIIHPNCSLAVFFSLPATPSSSSVIEHHLFIPAADPAETMWSVAPPTIEVAKQVYDSDNITFTSSIPGVLGSAVKSGNGELVLHVLPRTMEYPALPEVIDQTSGLRLESSYLFKALHIARLTKDEHEIDLIRQANRISSAAHEVVMRELGRFASAREKGGRDLKERTGKEGVKEWEIESERDAEAVFVATCKRMGATDQAYLPIVASGTRSSTLHYVCNDRLFPSIPRKRGDVTFTHEVSRGCCGDDHNQPISSVLHNDAFLPQLLLIDAGCEWKGYASDITRTMPIGNGGKFTKEGGEIYELVLRMQKECEELVKPGVHWDTIHLHAHKVLIDGLLSLGILTGSPEDILQSGVTAAFFPHGLGHSLGLDTHDSLQYLRLVHEDLPPTTTSTPSKLYKFLRIRLPLTLNMVLTVEPGCYFAPQLMEEHGVWTSRFVVQDKLKEYVGIGGVRIEDVIVVRERGVENLTTVGKERDWVEAVCSGTL
MADTGMRGTNALQDSRFKDKELASIKSTKFPKHFSEKVDLRKVNISVLRPWVAEKVTELIKVEDDIVVEYVFGMLEDRDNPTPDPKKMQVSLVGFMDKYGAAAFMDALWKLLLSAQKTVGGVPAEFIEAKKQELQRKQQESSSLPLPPAPPAMASHSQARSSGPAGRSRAEDYYGREPRGGGGVPRGRDARDGRDGLPTRPYPPARSPRHRSRSRSRSRSRSRSPPPRRPFTNTNSGRYPDRQPDRDRDREWGNRRGYPRGGESFRDRARDEGWGSRGGGSSVNPRERNARRPTPPRRPTPPRRPSPPRRPSPPPTAQIRIRGRGRGRSLSRSLSRSRIPSRSLSPPVRRDRGHGRKYGQDSDRGRSLSQSRSRSRSRSDTPPRTQTRKRPRSVRSRSRSRSRSHSRSRSRSRTPVRQRTRDYTPTPEL
MLKKSFKPGKCKTSLKLAIARIKLMKNKKGVQLKQMKRELAQLLQAGQEQNARIRVEHVIREENTRAAYDIIELFCELIVARLPIIESQKHCPIDLKEAIASLAFASPRCADIPELLDVQKHFAAKYGKDFISSSLELRPGCGVNCTMIEKLSVRAPNGETKIKILTAIAKEHNIDWDPAAAEEQIIKTHEDLLVGSNKFVSSANVSVQPSDLEFPSPPTQKPVPASQLPQDEARKSPASSETFRSGETMSPHSTMRSDPPPTEPRPPDNRSEIRESRFSSFEEGNKTSLNRHGWNMEFKDAASAAHAAAESAERASIAARAAAELSIRPRTQHPMEPYAQTTSSTINLSNQWGQRENENIGNESVARSHSKSSSHGSSSSITEDDIHTQNIDVLYRKPFSGMKPGCSKPEVDEMNEYREGKSESGSQSSQPSFTNDYGHGKYPKEAEQSSFISSIPDDGYPKEAEQSSFISSIPDDGYPKETQQSFSSFSNPDYGHRDYAEETQQPSSSFSKRDYGHENYAKDTEQPPSSFNDPDYGHESYSKDTQQPHDHFITHYGHGSYPPETQQPSPRFSTSDYGHKDYPKETQQPSSVDHSSVVFDDSSSESDAHIIPEGNDSYKFDYDKFDQGKLSPTLSLDSESRGLKDQKGAYSGSSPFHSLDSDIWGPKEQMAGYSGSSIHSQNSDPWGPKEQMAGYSSQRNTHLKMDSAGNENSPFEPSHITPKPEIKRPSRDRSPVVFDDSDAMSSESEEEVHMYKPGEEMEAKGPKETLEDKGSSKRESLESEGELKLGKVVGGLRNKPFVRPPYVKPPVNTDKPASIDSPKTFTSSEKAHNQDREHKNSQAGSFKRKTKLSAPRVPNYFDSESEDSESESFIRPVEVKSFTGGKISHRTARSRDSQLKPSDQPGSKQELSYAGDSILSSSSLRKNFNQPNPSVWVAQDVVGSSDNVRTRLSQVNLSAEQPLRPLPEREYAEKETMKPYSSSERKSSSVANRTSQLYPGEQPVKKPYTSSEKKSSTVANQTSQLYPGEQPVKPLPEKKYAEAREAPNPSTYSERKSSSARNRPSQLNEQPAMPVPEKKVTETKKSSKPSGSSEKVEPARVSSHVHPKLPDYDKLAAQFESLRKDRRSS
MYTNKQERFQVKNPPHTYLQKLRGFLDPAVTRKKFRRRVQESTQVLRELEISLRTNHIGWVREFLNEENQGLDVLVEYLSFAQYAVTFDGDVAESSGEGASVETPWSRSIEDLHGDSNLPSPVSSSSIPRSTRHSLRSNTLPSRRTLKNSRLVCKKDDVHVCIMCLRAIMNYQYGFNMVMSHPHAVNEIALSLNNKNPRTKALVLELLAAVCLVRGGHEIILAAFDHFKEVCSETLRFEKLMEYFKNEDNNIDFMVACMQFINIVVHSVEDMNFRVHLQYDFTKLSLDEYLERLKHTESDKLQVQIQAYLDNLFDVGTLLEDAETKNAALERVEELEENLSHLTDKLLDTENEAMSKIVELEKQLMQKNKELDSVRAVYRDASSQVHTLRRIVREKDETIQRQTKLEKKISELERRGSLQIQVRGEGDGEGEVSPLPSPPQPMPLSPCPDAMAQAGACAGTSYSLSSTSQTGTLRKMATPPPPPPPPPPPPPPPPPMPGSSLPNGPSAAPPPPPPPPPPPPPPPGHAIEMSTPLPPPPPPVAPPLPGCGTPTVIFNSGLTDGPIKLFSVKIKKPIKTKFRMPVFNWVALKPNQINGTVFNEIDDERILEDLNVDEFEEMFKTKAQGPAVDMTLSKQKAPQKGPNKVSLLEANRAKNLAITLRKAGKSPEEICKAIQTFDLRTVPVDFVECLMRFMPTEGEVKMLRQYERERRPTAELTDEDRFMMLFSKIERLPQRMTIMAFMGNFNDSLQMLTPQLHAIIAAAVSIKSSQKLKKILEIILALGNYMNSSKRGAVYGFKLQSLDLLLETKSTDRKQTLLHYIANVVREKYPVVCMFYNELHYVEKAAAVSLENVLLDVRELQRGMDLTRREYSMHGHNSLLKDFIHHHETRLKKLLDDARIAQDAFDDAVKYFGESSKTMPPSVFFPVFVRFVKAYRQADEENEQRKRQEQLMMEKLLEQEALMEEQEDQQSPSHKGKRQQQELIAELRKRQGKDSRLVYEGKDGAIEDIITDLRSHPFRRADAYRRSTRRNFDGQHLQLLSVEITTC
MFPIGSVVETSSGERGFVRYVGSVQNKNGTFVGIELLPEYASAGKNSGSVDGVEYFKVKQERTGIFVPVDKCELASSIGTSFSPKSNSQNSSPTVYSPNNNQPSTPSGIPRLSSMSSSLMGLSTISTTALTPTEKILQKRIEELLYERQNHQRQLEEVLATVEQLQSFVVNFTDQQDEVDELRERIKLKEERIQLMREEALKRRSEFKATIECLEDSGTRASEAYERRIKDLEMQIQLTSSSERVSEVIQTLSEEREAALSRVDKLQLRLENALEYVSKLDPAAMKDVSPSHSAADSSRSNEDTPHVFTSSLPENHPQRRQTLEFYEIEIEVLRSKIDKLKTQCTEKDIRIHELELQLEAAQMSDNRSILSHRTASIRSRASDSEEITALRGRLAELENALEAQVIQTLQYEETLAKRRSGIFTDSDTEAPADMSSTPTATNSVWCDVCETNSHALHECQAVFGSSEVH
MAPSVSDVRNAIASMIVTKDSKVTPDDKTTEDPRDSNLHRAIHSHPYGGAANLRDVFTNQDTGFSTEKRDQLGLRGLLPPAKQSLNTQVLRVLHQLRSKPTPLEKHVMLASLRQTNTRLYYATILANKEEILPLIYTPTVGEACQKFSHIYRRPEGLSISLEDKGQIASIVENWPVPAGSPRIAVITDGSRILGLGDLGWNGQGISIGKLSLYVAGAGIHPRATLPIVVDLGTNNKKILEDPLYLGLRRERATTEEYIEFMDEVMDALHSRYPNLIIQFEDFTSENAFRFLKRYQDKYPMFNDDIQGTGSVILAGFTNAARIASKESGRPLHDHRILMAGAGSAAVGVGKQLMSFFTRQGLSEDEARERIFITDSKGLVTKDRGDKLAEHKVFFARDDNEGKQINDLAEIIDYVKPTAILGLSTIKGTFDETVIRKMATLNKRPIIFPLSNPTDNSECTFEEAVRYTDGRVLFAAGSPFAEIDAGASPTGQRMIPGQGNNFLVFPGIGLCAALCKASRVTNEMITESALALSDALSDEERAEGRLYPNTERIREISRDIAVRCIQMANKQGVTRDAGKTAAMDEEQLRDWVNGEMWWPKYDSSEDA
MVGSGNKAANGVPSQESSSPAKDGSLMAMGRPATLDAVTRKFQKGTAVENEKRHLFWETQPVGKYQDDAGEGPIEPAQPVSEVRQEPYNLPSTYEWSTCDLADEHTMKEVYTLLTNNYVEDDDNMFRFDYSVSFLRWALTLPGYFPSWHIGVRAKTSKKLVAFITGIPAKIRTHDTVVPMAEINFLCVHKKLRSKRLAPVLIKEVTRRVHLEDMWQAAYTAGVVLPTPIATCQYWHRPLNPKKLIDVGFSRLAPRMTMSRTIKLYRLPEEPATPGFRPMERRDVVAVTKLLQTYLAQFQVAPHFSEDDVEYLLLPIDNVINSFVVENSETHEITDFASFYTLPSTIIGNKNYSLLKAAYSYYNVATSMPLLQLMNDALVIAKQRGYDVFNALDVMQNESFLKELKFGPGDAMLTVSNDEFWEDVTPVNFGSLPRLQDGVTVVGYPIGGDTILLTSGVVSRIEVTSYVHGATELLGVQIDAAINGGNSGGPAFNDRGECVGIAFQSLKHEDAENIGYVVPTPVIDHFITDYVRNNDYTGFPILGIEWQKMENPDLRKALGMKSTKNGVRIRRVEPTAPAFAQLRASDILMSFDGIDIANDGTVPFRHGERIGFSYLVSKKYSGECAKVKILRDGKSKEFDIDLVNHKRLVHQGEATVVLHTGRHRVCGHLRTLSSLRGGHQKKCLLIGGRGVEFGGGFNLLNYGKDYDYDAPVKLLDKLLHSMSQSEDEQLVVVSQVLVADINIGYEDIVNTQVVWFNGIPVRNLKHLATLVEKCTDPFLWFDLDYQQVLVLETQAAKAATPEILATHCIPSAMSHDLKI
MGNSSSHTHEPLERGFTRGKFGDVKNGKSASFRFSKKSPKKMDRLRRSFRDSFRRRKDRVPESSKPHQWQADEEAVRSATCSFSVKYLGCVEVFESRGMQVCEEALKVLRQSRRRPVRGLLHVSGDGLRVVDDETKGLIVDQTIEKVSFCAPDRNHERGFSYICRDGTTRRWMCHGFLACKDSGERLSHAVGCAFAVCLERKQRRDKECGVTMTFDTKNSTFTRTGSFRQQTLTERLAMATVGTNERSVDGPGSAMPGPPAATVKPFNPFAIERPHATPNMLERQSSFRLSTIGSQSPFKRQMSLRINDLPSNADRQRAFLTAAAGNPMQTPLRSVSPIAEVSPAKSAGADPLSAAAVAADSVSQLCQELSQGLSLLTQTDALLAAGEDLNFNNNRSINQNIIAAEKQVQHVHSYAPPTAQVTPRVASTTPTYQTLHSQSPSRSEQSIETSTELPNAEQWLGHVVRSTSPAAPKRPTYLANVGRAQTLASGTGAAVGGGGPDDPFDAEWVANVAAAKQLSPDLPIPSTARSPLARHSTNPFISPPKAPAQSFQVQL
MLDHEGKEVPGNRGYKYFGAARDLPGVRELFETDPTPAQRKTRGELMKDVDAEYYGYRDEDDGVLLPLEAEYERKAVSEAVQKWRTEKESRVQQEEEEEESIYTVHNEEVEDEENREETEGEEGVGFIAHVPVPSQKEVEEALVRRKKMELLQRYASETLQAQSQEARTLLGL
MPRMSPELLLATHSYLNPLSDRELDLRGYQIPAIENLGVTKDSLDTIDLTDNSIRSLINFPKMSRLKHLYLSNNPISFISPKLPEALPNLTSLVLSHCSLSTFNQLFLVLKQFNRLEFLVLTGNPVSKVKLYRDWCIFNCPKLRILDFKRVKDKERKTATELFYDPVTKGPTGLATALSVSEVVEGEGGDEMAISSSKRSNDKVVEPGHAGRTLTAEERQRIKRSIEEATSVEEVRRLKRMLEQGFIPRDDRKPTTTTTTTNAPSTT
MTMSDDGDRTCPLCAEDMDITDQQLKPCKCGYEICVWCWHHIIDMAEKEDTEGRCPACRTRYDKDRIVKMAATCDRTVVEKNVDKKQKTQKVKSKATVTVEAKKHLASVRVIQRNLVYIIGLPANLCNESILERREYFGQYGKVLKVSVSRPTGAPSQQAPTNNSISVLIELRTFAYADVRYITYAKEEEAIRCIQAVHNFVLEGKVLRACFGTTKYCHAWLRNMTCGNPDCLYLHDVGSQEDSFTKDEIISAYTRSRVPQMASSVSQRRAGTVLPPPAEDFSYSAVVAAKHPIKNGITNTANQSRLSPPNSSSGRSTLPPAASWGHRDLNTRTTATGVASSQSLTKSKADPQSTSKPKVSTPPGFSAPARVPPGFSSGFSSHEGLNPPPGFSSHNGPNPPPGFSSQCGSNQIYGSAYSETRPFDDLLGINTSHYQPQLARQTSDIEFVDPAILAVGKGRMPGISDSGLEMKTSHTFPSQLQTSNDPRFQLLMQQNVPSHQNVGFAEHVQDAFNPMNDNYLASRLIPQNHGSLSSYTQMSLQQPRSSHLTNGHWDGWGDLRQGNNVSMPDMSRMLYPTEANNFHMLGSNDLYNRAFGL
MGGSQQSGFSSWPTSPDRPDSSSLGPPPLRPWTPGDDPILHLSDDLVLFLEVRTSLNRLSGPIPFPLILQPELGASSDANNQKNAQDPRFAGLRNDALKEQKLMEEKFEKARGASQREQAQSLREEANRHKERRDHLNNKAAEWLYKENNKDLPSDTIDLHGLYVKEALTYAEKFIEKAQKKGRPDRLNFIVGRGLHSVNSKPQVKPAIEELVRKHQLAFEIHPRNPGIIVVHLNVPGHQLDRGVNLLDRILCNPNPKDGCVIV
MEPQPDPTQTISADEIALYDRQIRLWGVKAQEKLRSANILLITFKSLANEVAKNLVLAGIGSLTIVDHEVVTEEDLGAQFFINEEHLGQNRAQAAAPSVRAMNPRVQLHIDTEDIHLKQPDFFAQFDITIATELDFPTYTTINAACRIANRPFYAAGLHGFYGFVFADLISHDFVIERTKSNVQSATQETPTRSILNITTKKENEKVIEMVTKREVYSPLILANTSPLPEEFTRIARKRKQVTPLLTCLRALWEYQKSSAGALPTFSHQDLELFTKHARDCHQELKLDITTLDAGFLRTFLQNLGSELSPVAAFVGGHLAQDVINVLSAREHPLQNMLLFDGERSAAPIYPLHPFFPPEVESAIPPVVPVVQAIPLDGEPAPAPLMP
MFTQPVSSPPTVGPVPTSVTNPASPSPRSSRLRGLSYLRSYTQNHILSREHSSSQGSSSPTSNSHSHSHFHHNTGASPHPHSQTPTQTQTQNHANRSIAASARPTHSLQRSLSYTPTSSTLRRSDTDPSLNPLSLVVASLQEPHSSSSSANKASTTPSSPAVERPLVDALPSILDDAIASSSSQASQQHQTQTPDTEAAAAAAAAAAIMTRARSSTTGDAQAAAAAPAPAENMPSIRFSAYYDPRATRPSLTFPPVSRTLPSGGDVIRVGRYSERDNQPNVPNNTPSAAPVGFKSKVVSRRHCEFWYDDGKWYIKDVKSSSGTFLNHIRLSPPGTESKPFPVNDGDIVQLGIDFKGGEEMIFRCVKMRLELNRGWQNKLNTFNMATHKRLRNMTAANSANSSTQDCSICLNSIAPCQCLFVAPCSHTWHFKCIRSLLNSPQYPIFVCPNCRMAADLEADIEDPEEDWEGMDEDEDEGPEQKQQKQEVKDMPAVVSEPIPAPVVIGGSGPQLPEIDHDGDVIDFTAALERSHTMAEAPETAPQTVAPNTSMPPVPIPAVAAVAAAQAAASRNGRDTRTPSPIANHLLTTHEGPITPRNDAGPWVFDGSAGRRAAEASTGMRSLDAATEMEVDR
MSFPIAPTRWLFSRSSKPVAASWRCSFSSTSRDQGLPPTLPKHERLSALSPKPLPSTSASPLELLASQPSHYITCLLMGRRYTLTPHDVLTVPKLKSVRAGQRISLTRILEVGSRDYTLRAGPSPSSIPPRPTSAVSAKLSSFQTSTPLLRPPMARTIIDASGVPRDWQRHPDSLPYFKEGEVKAEVLVLEHIKGKMFEVEKFKKRKGYRSPLPAALRPIVICGPSGTGKSTLLQLLCKDYPDKFGFSISHTTRSPRPGETKGQSYHFTTRDKFLKLVQEGAFIEHAEFSGNLYGTTVNAVEAVAKEGSKTCILDIDTQGVKQIKANHPSLNPIYIFISPPSLSSLRSRLTKRGTESSSSLTSRLSAAITEINYAQTVDAFDVVIVNDDLKAAYEKLKKVVVEGDLKAGDNLPDFSSQE
MSTSPRRNSIAATDDLYEKKKTRKRSYSLGGSHAVQELKERANPGKGILKRYSSFGLDPASKNERAYNEDFDTLNNTVIGIPNSIMFASKQMTTPQENEPTTHSKGRRSRVSFASHARVRWYQNESDRSRFSSDSPPVSSPPSAAITPAVSAEEEGNVSPNELSDNENESRSSQGSRESLSSNAPNHSSLSQLEENETNSDMDVTNSPPLSNSVSILPNPSQTATDHPYSSQIASYGVSERPPIKQSNSNSNQEEETEMSMDVTMRFHDDNSYLSGIESVKGTSSTEQTPSRQVKNISNHFPLYNAADSSAPKSIPSLARGIEEEQDMMLTRPIDVPPTVPEDFPNQMDISMELTSSHISPIRPTHELSIDDTIGTPSKDLKSSIDPPTAFNIPASPSENPTDMDLTTSLPANQLSLQSSSGEEAMDITQTVHPLPLSVNPINQVDYNSDFQGSENNETLGAGEDDMNVTKAFDEFSPSKIQINDNEEPMDVTGVVNLPSSLVNENQNVPEQQEEVGMDLTLPIEKLPSPENRAVAYEETPPHKKAKRLSYNLHAKTPSKPESPFLEKKATSVSPSPKSNLNRSSTKSFRRKQRYSTSTVDMEAKRQQRLSTIRNARKSISTLNDLEFVSFSSTLEQESITSPSSQKNDKNDSPNKIEKSVAASPLRHEVHPGPAAASLAPESSYSDDFANSRFQEMEKDSFISPIAVKLRPFTLEETQDLSSSMGVNDIKEGSVLHAADMPETVNEIVPTDEQKQNEEAEQEVASSAFDPVLPALTLEEFLNMTEIEFLDNITSSKRRETIVSGSAESPQLTTAQLLESYYLQFPILELYKFSCQKLEEYIIEGKDFVTKMAEDAYQNNPLLFYEYRKASSEMKALMNSQFRIIKTFSRLQAQGYWYEWREALLLGIKQELNENLMKLQKNLIQVSETRSKLLPFFEGLRENLSSVSSKVGTLRKRKEMFGQYNQKLVLQAQNKFEDLQRELSLKKKALLEQQIKEQHKRKEMDDLSNRYKLLELQCREEREFYNANQDFEYDEITGYQQRMSELQRELGWTIVSIRPNEMKLIWNHSLQPFHVYVLLQVSQQRLDLNVRAEIAKRSWTVTDVFGIITEMFHNNKSKIIKKNIKLLKPELDEIAVYWSQLQELLLEFERLKLYWPYVSFYQENQCVVIRLEMYLHSRATKFLIEFSIPESALMKQNGASYVYQATSVRVHSIYDNGLSQESEILSVLLEKLHSVSMNAISFACFEVLSIFH
VRLMQDKEEMIRKLREEIDLLNRDLDDIEDENEQLKQENKTLLKVVGQLTR
MTDIRRRRFQERTDFRNGFQNDNSSVNGGMYTGQGFSSQRKWDTRNNYVSGAQNKARGVNGKNNSQTLIPVEWTPELVDRLPKFEKNFYVEHPQVSKRSEAEVRAFREEQEITTEGENVPRPVVSFEEASFPDYVLEQIRRCGFKAPTAIQAQAWPIALKGRDLIAVAETGSGKTCGYLLPAIVHINAQPYLSPGDGPIVLVLAPTRELAVQIQQEATRFGASSRIKNTCVYGGVSRGPQARDLSRGVEIVIATPGRLIDFLESGRTNLKRVTYVVLDEADRMLDMGFEPQLRQIISQVRPDRQTLMFTATWPKEVREIAHEFLRRDHIRVTIGTLDLTANKNIDQTIEVCEESDKPLRLSKLLEKVMNGGRILIFTETKKKADELTRSLRGNGWPALAVHGDKSQQERDWVLSQFRSGKQPLMVATDVAARGLGKYSILVVYSVWLGTSACFICAIVFCVSIARSIPGIGETDSMLPCLCFAIDIVSEGFMLSNHRRWKKRLFGIDPNLLRLCYFLFGGPRCDFLLFTVKSLSSLDSPA
MLKIEGDDGRQHSGTCKSIAFRPRGRHTRRHPTKPDAATPALSPLAARAPKRESLSTTICCPASRPANSNFTIFPTTRQHITVKMPSEVSDIKQFIEICRRKDAKSARIKKNKKVNNIKFKVRCSTNVYTLVLKDTDKAEKLKQSLPPGLTISDVGKKNPKGKRTA
MSVPLHRIRFYDHTPSPITAIQYTPLPLPAPSSTPSQTPPAHPGDCIIARENGHVEIWKHVSDKQVDSYGNWVLYKTLPPTLTHPTISQLALVIRDPLNCSTPALNDLRLFTSSSDSGDLVERCLFTGKILQTYSIPSAPIWSLAVAPTHDLLCLSTTSPNLHFLSIPPPTMFDPSPSLEPPPPHLLRTDALPSRTRTTSIAFGPPTLTQLPDGTAEWRNTTLVTGNSDSSWRKWEIPAPADGSRQGPNRVVLKGRAVVEKVQKAGRGGRKATGAAGGQKQTIVWSIGILPDGTVATTDSLGSLIFWDPLSLAQRQHFRAHKADAMCLAIGPGGSTVFTSGPDQRVCQFVRARAPGGEWVLVSAKRLHAHDVRALAVWPPYVPVPITTDTKHGTSTVGAGLAPVLASGGWDMSPTFTPASHPSSPPLPSPLARPSQSQTLPTFESTHPRRMGYLSSGLLSSSSPITFSPSARLVVGKRARGVGIWRVHPNENGWEKLLEMELRLRTTIIATTISEHGKYLAVSDLYETKLFKLVPTSSGLKPTRLPLLPALLSSPLLHHLNTQLTTQGCGSTSMVFTPDGGRVVLGLVTGQVLIIELAEDEENVEVEVVKCFERKERVVRGRVIKGKNVNGTGVNGNNTAPDIDVSMTEKAEEQESNSGSESESESESDSPSTFHSNGAHKQTQNEWISTLAVSEDGQWLGVADLEGRVEVFNLDSLQLHSTLPTLPHPPTTLSFPSLPSPSPYLAILSPTNTLSLYNLDQRRFIPLPSLGKGELEKFGNVLSKMQTPVMGMVWRPSRFSLPVGPRGDGEGKALLWGTDYLVTLRVSRDMLHPTPNAHVNGEVASMPNHSASTTTISSINGKGGESKSSRKKRAREARQAKASHGQGEEGGAGVGRDLEEKKEEYYKIIGDRFKSILSVGWLVGSHQSQGEERGEEGELEVGVVERPWGDFVAELPGVFWSGSYGSS
MPTRPPPLSTPHSLHTHLLSFLTLSIHTILHARGLYPKNTFLLTRAFNFPVPQNRHPQLCTYINNCITSLTPHLQSGTINTISIVIYRDLNPPYPQILERYIFNLSSFPSIPPSERFTDFEFRGLNEKYEVKNIDVEEELRATLRKLAYSAEKLGDLRNPEECTWSLVMELKGDEGGEGNAPISHPQVWEPAVAELQVGRGDGIGKGKAKAKAMEGNSNNMGEVRIEGEKEKERKRESRVGKARGGVKSTAIRAVEVGEFIMDAWIEEGKAKFEIQEQGSQEQEEGHEHDYDHGYEHENDEYGYE
MVEPRIYSFINLRSNPTAFVRSTKAKKLSSRSLVTAISIKPLMSPVPTEHLSTVPGGGRGNNRGGGGDESYPCGRIGHMARDCDRNIGGGACYSCGMMGHIARGCDRNSCGGGGSGGGGRGCYNCGEYGHVARDCPSGKHVPRGSDSGACYNCGLTGHVARDCSRENGGRGSGGGSNGACYNCGLLGHVVRDCPSGRRTPRGSGGGDSGACYNCGLLGHAARDCSHESGGRSGVGNSVRLAIL
MTISVALPQLKQPGKSISNWEVMERLKGMVQTHQFSTLRISKSTMDFIRFEGEVENKSLVKSFLACLDGKTIKLSGFSDILKVRAAEYKIDFPTRHDWDSFFRDAKDMNETLPGERPDTIHLEGLPCKWFAAKETGSEKPSEEVLIKVFQKFGEIRNVDIPMLDPYREEMTGRNFHTFSFGGHLNFEAYVQYREYAGFIEAMNALRGMKLMYKGDDGKAVACNIKVSFDSTKHLSDASIKKRQLERQKLQELEKQREEQKRKEKEAEEKQKEEERKLLLAQRNLQSIRLIAELLSRAKTVKLLEQEQNEEKICLQQLEEKRRLQEAELKRVEEEKERALGLQRKEKELREKLLNNLLSKKMDAANQNKEEPETSQTDVLKSPSAVPHTVSSSCITSTSGQAVAGKLPPGSQTEVASPESVNTQCKYLNGSINDKVHVKEGQNLHATNSERCSDKRDSGVLPCVPANNQDQKSLSGYDQSTCKKDKHCEQDKRGAETRRRKSRSCSSINSEESKGRRESSRHRRDASYRDERHRKDRRSHRHSSRSYSPRRSRSPRRRSASPRRSRYRRTRSRERRRDRRERSRSRRSVSRRRRHRR
MSEVFDGYERQYCELSANLSRKCTSVSALHGEEKKHKLTELKSGLDEADSLIRRMDLEARSLPPTQKAALLAKLREYKSDLNNLKRDVKKSASTDAASARDDLLESGMANHANPTHDQRGRLLMSTERLNQSGERIKESKRTLLETEELGVSILQDLASQRQTLLHAQNTLHGVDDNIGKSRRILNSMSRRMSRNKWIMGSIIGVLILAIVLVIYVKLMR
MAKPRRGRSASRSSSGSSSRSPSRSASSGSGSSRSRSRSRSFSSSSSPSRSRSPPAAKARKASPAPESVVLHIDHLSRNVNEAHLKEIFGNFGEVVNVELSMDRMVNLPRGYGYIEFKKRTDAEKALLYMDGGQIDGNVVKLRFTLAPRQRASSPMKAPPPPPKRDVPHNEKGAPSAEKDVQQRREPSPRRKPASPPRKRTPPNRRIESPRRQPDPSPRRRPDSPPIRRRADASPVRRGDTPPRRRPGSPVTTTTPKAAKKPSWKKATTSTSS
MSRIDSDLQKALKKACSVEETAPKRKHVRACIVYTWDHQSSKAVFTTLKTLPLANDEVQLFKMLIVLHKIIQEGHPSALAEAIRDRDWIRSLGRVHSGGSSYSKLIREYVRYLVLKLDFHAHHRGFNNGTFEYEEYVSLVSVSDPDEGYETILDLMSLQDSLDEFSQIIFASIQSERRNTECKISALIPLIAESYGIYKFITSMLRAMHRQLNDAEGDAALQPLKERYELQHARLFEFYADCSSVKYLTTLVTIPKLPVDAPDVFLINDVDESKEIKFKKREPSVTPARTPARTPTPTPPVVAEPAISPRPVSQRTTSTPTGYLQTMPTGATTGMMIPTATGAANAIFPQATAQMQPDFWANQQAQFANEQNRLEQERVQQLQQQQAQQELFQQQLQKAQQDMMNMQLQQQNQHQNDLIALTNQYEKDQALLQQYDQRVQQLESEITTMDSTASKQLANKDEQLTALQDQLDVWERKYESLAKLYSQLRQEHLNLLPRFKKLQLKVNSAQESIQKKEQLEHKLKQKDLQMAELVKDRDRARLELERSINNAEADSAAATAAAETMTQDKMNPILDAILESGINTIQESVYNLDSPLSWSGPLTPPTFLLSLLESTSENATEFATSFNNLIVDGLAHGDQTEVIHCVSDFSTSMATLVTNSKAYAVTTLPQEQSDQILTLVKRCAREAQYFFEDLMSENLNQVGDEEKTDIVINANVDMQEKLQELSLAIEPLLNIQSVKSNKETNPHSELVATADKIVKSSEHLRVDVPKPLLSLALMIIDAVVALVKAAIQCQNEIATTTSIPLNQFYLKNSRWTEGLISAAKAVAGATNVLITTASKLITSEDNENTSPEQFIVASKEVAASTIQLVAASRVKTSIHSKAQDKLEHCSKDVTDACRSLGNHVMGMIEDDHSTSQQQQPLDFTSEHTLKTAEMEQQVEILKLEQSLSNARKRLGEIRRHAYYNQDDD
LHLILVEDLMKYLDPQYIDRMAVPDAVKLQFILAEEQFILSQAALLEQVHSLQPYLDSAHIKAVPDHAAKLQRLTQIHIQQQVGIRSMANYSVFLKSRLQTLLLSKQFVQWDEMLARLEAARQVTPVAE
MIHLSRLFWLAPTPDLGGGALGRVSTPLADFGTDSDRLAPEQESSLLDDSLVGSDPAKMRALPAMDALARMRPPLRDPRAAEETHTARPASKSAVERLAADRAKYVRSTPGSSQGPVSECSVPETPGVQHRNPIPSALAPAPVARRALSRKSLRPDSLVIYRQKCEFVRGPGADCSRGGLVKKLFQGSAKDKMPVAPETTGASGEEDKTKDTETTWTKFSQAAATSPASVLPPPAPVVTTESPDVPLQVASKVPVANPGTELQVSRRRGLQRSQSDLSSRYSVARAEPDTFFLYCGLDPEVVEAIGRENFSAGSDCVTLKVRSVSMATSDSSFSRHSDDGLQEEELMEQVPSTTSVVERNARIIKWLFTCKKAKETPSQRLQGPA
MNPARRATPDSEAVASSEDERPWPSSTSFGKFPMRQNSVPGLPGGIWSTTRKGSFKMSEAAQRNAVREARLAAPVHPAHAALRPGNTPSPSASEGASLPFSIPLQPTPKTGRSLSHSQGQREAPQTSGPHASAAGQVAALPLGLLAEEADTESESELGSRLTHTTSHPPIGSLLRTATLPATYAHAGNGRDYDEDQSPPPQTGILRGKTFESAFANFSLLDQPPRRAQWQSHLGWDNVPSVNESRRHSLADIPTRRGSLAGGEPSHLSRAYTHQEAIEDDYQSYDQSMSRSQHAAAETHIPTMYRVPAVHLTDQEQREIEARRNQQQQQITQNVSWGPGGNNRPRKQLYIVSFKCSRVDVFYLLDNTGLTVREGDMVIVEADRGQDLGTVQHAKVTPDHARILKKKYSEEQYKWLMMYSRNKEGGFNPNAQLHGESSMTGGGEQLFPDAPTTMQGTIPRGNFNNLKPKAIKRLANDHEIKMLAEKEGNEAKAKRTCQQKVAHLRLQMEILDAEWQWDFQKLIFYYYADHYINFKDLITELYRIYKTRIWLSAINPASFSQHAMGQPPTGIGPGAVTPQNPYAVNSAYTMSYGEDRDPYGAQMPYQIPYDTYNPNYPAIPGVSNSFAPAALPPAQQLMFYDRGGMMEHAGSDAAQQASEDAQSSSNPYANTGASFSYPMFGLNEQGGPNDYRPGMLAQAYLQNQQAEQAHSMQAPHAMPAFGGQSIPWSPRSQNISHSGVGLGRQAAPPNPIGTARPTSNGDDYGGPSEQPRQSAQGNGRNPPALQFGSTGSATYSFNRNTQTDCANPARDFRANVIDRLEGVRLGEDIDKGDTRAQNLDRYFARLASPEDMRAEEMSRER
MVPCQRPGSNGGNPNRTFESADIVHAQFIAQKLVLSLPTFWQAGYYCSVCECVVKDSANYLDHINGKKHQRALGMSMRVERASLEQVQKRFEALKKRKDPASFSEQDLDERIWKQQQEEEEKKRQRREKKKEKKKEQAGQNEPEDIDPDVAAMMGFGGFGTSSKK
MEEENAIELLQRYRRDRQTLLDFVLSGSLIKKVVMPPGAVTLDDVDLDQVSVDYVLNCAKKGAMLELSDAIRDYHDLTGFPQMNNSGSGDEFFLVTDLDSSGSPPKRAPPPAPAFTPPPVYTPPAVIAPPPMATPSLIERNVSRSESFESSQARELTVDDIDDFEDDEDVEVNSVRMSRRNPNDPADLALKLPSFSSGITDDDLRETAYEVLLACAGASGGLIVPSAEKKKDKKSKLMRKLGRSSKSGIVVEPHRAPGLVGLLETMRVQMEISESMDVRTRKGLLNALSGKVGKRMDTLLVPLELLSCISKTEFSDRKAFLRWQKRQLNILEEGLINHPVVGFGESGRKASELRILLSKIEESESLPPSTGELQRIECLRSLREISISLAERPARGDLTGEVCHWADGYPLNVRLYEKLLASVFDMLDEGKLTEEVEEILELLKSTWRVLGITETIHYTCFTWVLFRQFVITSEQGMLQHAIEQLKKIPLKEQRGPQERLHLKSLHSELEEEGSSRESSFLNSFIVPIQGWADRMLGDYHLHFSEDPRKMGNIVTVAMLARRLLLEEYETAESMSRTDKEQIEFYIISSLKSAFSRVRKNYYLCFTFWLMHDEWTCVLEIVV
IGVFYSREGARVVWGYVDRILGQPSLIRESSRGKYPWSGVFSRAMSTMTSKLNKGSNLGNNGNGFGDVILNPSLQKRVKQLANATANTKLHQAPFRNMLFYGPPGTGKTMAARELARKSGLDYALMTGGDVAPLGSQAVTKIHQLFDWAKKSNRGLLLFIDEADAFLCERNKTYMSEAQRSALNALLFRTGDQSKDIVLALATNRPGDLDSAVADRIDEVLEFPLPGEDERSKLLKLYLDKYIMKAGEKHEKSWLRFFRGQPQKIEVKGVTDDLIREAAAKTEGFSGREIAKLMASVQAAVYGSKECVLTPDLFREVVDYKVAEHQQRRRLAGYEQKNA
MNAVRPAQSVLSRCVSAASNSVAPALPCRLFHSSASRSSKRRSRFKNVTAQQMGLLDPETPEKLEKWTRKHFPDYTPEEKELLRQRYTPEQMEALEAGEEAIDPKDLAIQGRLRVDPYRQPYAEDYATIQPVIDAKPRQPVEPREVKWLPRREWVDDYVEKMADRVEVQLKDTMGKAYARALRQIKQTNPDKLDFTEEELHELENNPELRKKFLVDEDLDVLGKSAKKEKLDTEAKTEILSSELLDKIDEHFYKELDAAFSNDSNPLQPSRLDSWKALEGEEGDSALAPSLGKVPGVQGLYNPEDAESTELDPTGELSKIKAVTGLKISDILKILTKPVVFRSVHNQTRLGKIRSTSVIVVAGNGDGRLGLGEAKSTDATVAMATAKMLAIRNMKPIRRYENRTIYGEVQKKISGTVVKLQSRPPGFGLRVSHRIFEMARLAGIHDLSAKIMRSKNPYNTVKVVYDCLRNQPDPEEIAIGRGKKLVDVRKVYYGGSVY
TGSMGGGGSMSRGLISDGGSILSSTGSMGGGGSMSRALISDGGSIMSSMGSMDGSTEHYRSMMIGLQGSPQVYSMPGSAYPTAAGGHSQTYVQAMNSLSSMSLMNSIYTTTDYQMDLHQQELMMQSQQSSMGRHGGFYFGDASMPTYPLQLPSAQAVSRSGVISSQTGGPPTIGSRSVNAATGYDQPLQHHQNTSQFGGQKLPAIGQPIRDVGSQPTHATTQSTPDPFGMLGLVNVINQTNPDVTTLALGIDLQAMGLDMTSKENLFKTFASPWANEPLKEDQDHFDLPQCYNAIQLPPPNQEMFRRFAMKTLFYIFYSMPKDEAQLYAANELNNRYWFYHKEHKCWFKRIGKPLLQTNAYERGTYDCFDPDKFETVQKENIVIYYEMLERRPSLPQHRV
MTMLGQPPVPVQAFGDTTLTKVFVGGLAWETHKDTLREHFERFGDILEAVIISDKLTGRSKGYGFVTFKEADAAKKACEDGTPVINGRRANCNLASLGAKPRTQQQQPHLLRPSPPATPAPHMPAAPHHGHHHHQQPAPAAIVAGSRGMSPVPWYYHPSTTPPPPPPPPQAPAHYGHGAHPQHQYHGVLPFYPAATNYGYSPNYVADLSYNAKLGQTAAAPGAAGSYMQGHFPYPAAAAAQGGMLAPNAMMPVYPYYQYHYHGAQGLGVPAAHFFPPVSAAAVPTVPAIISKPTVMVPPKVEQVAGCS
MSWLFGVQKNATPQIPDDFQAGAAPGGPQQPGQGQRQEGNSKMAYSFDSTALERAAKAARDLEKFPNAKEALELSRMQEVTRQKEVENETKKIEAQLANMKSEHIRVAEEERRKTLGEETKHAHSRAEYQDQLARKRAEEELAMKARMQEESLRKQEESVKKQEQLRKQTIEHELALKHKYELEKIDAETRARAKAARDNRDVNLEQMKLHEEENRKTVIEKIKTSGELIGSGLNQFLNDKTKIAAAVGGLTALAVGWYTAKRGTGVTARYIESRLGKPSLVRETSRITPLEVLKHPIKSVQMMTRQKKDPLNGVVLPPALERRLRDIAITTSNTKRNNGLFRNVMFYGPPGTGKTLFAKSLAQHSGLDYAVLTGGDIAPLGRDGVSAIHKVFDWASKSRKGLIVFIDEADAFLQKRSKNGMSEDTRAALNAFLFRTGEQSRKFMLVVASNQPEQFDWAVNDRFDQLVEFTLPGMEERERILLQYFNEHIVTPATSGSRSQRLKLDNFDWVAKCNEVAKKTSGMSGRELSKLVIGWQASAYASETGVLTEAIVDRNTADAMVQHEHKMEWLEKEQLKARNQEVKFGTTLKRETAV
MLYELIEKGKEILTDNNIPHGQCVICLYGFQEKEAFTKTLCYHYFHCHCLARYIQHMEQELKAQEEEQEQERHHAATKETAIGVQCPVCREPLVYDLESLKAAPEPQQPM
MPSQMEHAMETIMFTFHKYAGDKGYLVKEDLRVLMDKEFPGFLENQKDPLAVDKIMKDLDQCRDGKVGFQSFFSLIAGLTIACNDYFVVHMKQKGKK
MKAAYTTGYGGPDKIQYSEDHPKTTLIADDHVLIRVAAASLNPIDGMRNRGFLKMLAPDKHPHIFGYDVSGVVEEVGLGVDEFKAGDRVYSRIGERQDGTMAEFVSVKSSLVARAPSNISLQDAAGIPLVGLTSMQAFEAGNLQRDQTIFISKGSGGIGTFAIQLAKNVYGAKVITTASSKKMDLLRQLGADQVINYRTTVFKNVVSDVDYALDVSNQPHAHVSITKKNGFVGSLNGTPSPETVEDTLSVKPGALVSSLLRSVAFVTTRCAWIYGVRYQAIVCRPSGKQLAIITEYIEAGKIKPVTDCVFDLKDAKEAVKKLEAGHATGKIIVCVDGGLK
MATGANATPLDFPSKKRKRSRWNQDTMEQKTVIPGMPTVIPPGLTREQERAYIGPLPLSPSTIARGSGLTPESSAPAKSWKRSGTTSSQRWLRSIRISSHLQITNLQQHV
MVETMAMEIEQLLMKLTGMNDSMSEFLETSSNTSSAMLHTIQRHRDILQDYTHEFRKTKNNIHTFREREDLLGSVRRDIDAYKNPSGVNNRRNVYEGARPLKKF
MSATASVKDLVKAIGTFLSSPTLPLPDDITLVIEAFLEKHPRRDDPAADRLQEELLQIYQKFVHGHPARFAAFLSILSSLRPSLFTGPKALQWFELLNDEVLESVWQEKDLAGETLAIIESTLASKSDDPEGLRSVLTRSLERWITFADVAAQSGDPSIAFKERMVRQKILTWGKRQPKVLFETLDARFSKRDSRARCISLLCEFVRTQPPHLHLVAQTPLFDNIITCLQRDTSTTVVCLAVTALTMLLPHLPSSLVPYLPTLFNIYARLLFWDREMSSETNINSPSVQTGDGDQWETVRFSPSSEDTEIPQLLEYFTLLYGLYPINFMDYVRKPQRYLRHANAPNPDDIEVQPSEIRHRSEKFRQMHLLHPNFYSLTIDSEKTDFGRWIKSEPAVVVAECMALCVANGPVPENVVSSMPLGGDASPYGGDEADRSSSGGALLSNSAVLSPPQGPSNTSWRHAQSTAVESSAGSRAHSTVMRQNSQSSRLSRRESLELRTRDASVDSPTLHPLMVLSPSQTQLQEMIHSNKVMKSNLGQSLANDSVPSLALSHQESIPERSFSTAAPHAPPAIRSPLAVTDGGDEVARLRRQIMVLNNDLNFERYMKQQHMAHIGALRRRHMKEAAAEAETQSLIINNRNLKSQVENAKRAELQVRKDSERSRTLAKKWEADLSAKLKTLREEQKKRSAEMESLKRELDYAKDECEKLRALVCDAEVKEINSKQTMHG
MAPFPAAADVGGKDDDDSGGGGEQHDGAADDAGVDYAPPKTHPPWWAAAAGEMDARFPYSPAKVAKVQLVQFGILSPDEIRQMSVVQIEHAETMERGKPKPGGLSDPRLGTIDQKIKCETCMAGMAECPGHFGHLELAKPMFHIGFIKTSKKVCAGGDDLDVQEQQDTDEPVKKRGGCGAQQPNITVDGMKMVAEFKAPKKKNDDQEQLPEPVERKQILSAERVLNVLKRISDEDCLLLGLNPKFARPDWMILQVLPIPPPPVRPSVMMDTSSRSEDDLTHQLAMIIRHNENLRRQERNGAPAHIITEFAQLLQFHIATYFDNELPGQPRATQRSGRPIKSICSRLKAKEGRIRGNLMGKRVDFSARTVITPDPNINIDELGVPWSIALNLTYPETVTPYNIERLKELVEYGPHPPPGKTGAKYIIREDGQRLDLRYVKKSSDQHLELGYKVERHLNDGDFVLFNRQPSLHKMSIMGHRIKIMPYSTFRLNLSVTSPYNADFDGDEMNMHVPQSFETRAEVLELMMVPKCIVSPQSNRPVMGIVQDTLLGCRKITKRDTLIEKDVFMNILMWWEDFDGKVPAPAILKPRPIWTGKQVFNLIIPKPINLIRFSAWHSEAETGFITPGDTMVRIEKGELLSDDVKELIKQAYDRQLEAEPGRTMMESFENRVNQVLNKARDDAGSSAQKSLSESNNLKAMVTAGSKGSFINISQMTACVGQQNVEGKRIPFAFIDRTLPHFTKDDYGPESRGLREIINVAKKIKTPSLSVYLKPEVNKKKELAKNVQCALEYTTLRSVTHATEIWYDPDPLGTIIEEDVEFWGEMDARFPYSPAEVAKVQLVQFGILSPDEIRQMSVVQIEHAETMERGKPKPGGLSDPRLGTIDRKIKCETCMAGMAECPGHFGHLELAKPMFHIGFIKTVLSIMRCVCFNCSKILVDELAPIGTGGCALYLNDQMLQQAIELQLPSYVEGLDFGMTPARSPISGTPYHEGMMSPSYLLSPNIRASPITDAQFSPYVGGMAFSPVPSPGYTPSSGGGYSPSSPVYSPGPGYSPTSPSYSPASPSYSPTSPSYTPGSPTYSPTSPSYSPTSPSYSPTSPSYSPTSPSYSPTSPSYSPTSPSYSPTSPSYSPTSPSYSPTSPPHITILQPHITIIQSNVSVLQPHFPLIQSDITLIQSDISCIQPYITWLQPDISKLQPNFTKLQSNFTKLQSFFGQVQSFPRVLSKQPKAEPLQSDFTKLQPNIADILTYLTIIFTTKSVIQPNKRKLLPHCTGLLPILHRPAVLSPSCRQGQGEGKMKPLKKDGCEGLMYSCMTCPPKKGP
MSNLLWKYYLEDDVDKFRRLLANTAYSSQHTLKSHGGGGPAFSSSFGNKIGSSGGFGTSPKTFGKNRKTPGPAGNSNGNKGQGNAISKAELNSRDYAGLTVLHRAASSTSTNAIIFATSLIEHPSIDLYIQDTESGWTALHRALYFGNVTIARAIIERDSKDRAAGNTGAKPDSSVIKVKDREGNTPFDVYNATIARRSLLDRGEQGVPHRSDDDSDEELFDSPSSESSKFKSIDGDELYAFGSNKNFSLGFGDQDDRQYPEKITLKRPDHLLFRFYQEYLDSVYDHNPIGNPKMPKTVSELPSMIQNKPIIIQDVALSKLSSAVLTTDPESNLYMCGFGPGGRLGMGDETTRFNYVPVDQGGLAGKKVVTVALGQNHTLAVSSEGEIFSWGTNTWGQLGYNLPRPALKDEEPLCTTPRQIFGPLKREIIIGIAASAIHSVAHTSTSLFCWGKNEGQLGLMDSDSRSLEAQPIPRRVAASLFKSSIVKVSAISGATICLLANHTVCVFTNYGYNMVKFPLYEGFTNYHLQSTSLTTRYDSESNNITTIESGGDTIAAISGRGDLFTFNVRKIDTKVAAASTTNPSKIKDALSQPQRVWSLRKGNWDGIKSVGVAENGSVIVCTQAGAVWRRIKRAKNKDAFTGISGYDRKDFKFQRIPGLTKVAAVRSNPFGVFAAIRKDCDVTRTQVAVEDKTLWDDIAPLLSIRDLVASEHPVEQAGSLVNPRLANLDIEYGPVLAALIMSPDIEEDVQGLLMGVDSESGGYDVEICSSTSDIAIPVHGFMLAARSSVLRSLLADSHANGTTSLSNILNIENSTGGKKRIIFNGIDFITLVNFAIFLYIDKIADVWAFANYLPNMAFRLRQVRIEIMKLGSHLNIPYLTQPGLVRRPSDKLNSDMDNAITDEKFFDNCDAIVELDGGEMPIHSVLACQRCPFFDGLFNGRSGGQWLAGRRAKITDPISIDLKHISPDTFELVLRYIYADVGPELFDDIVSTNIDEFSEIVMDVMSVANELMIDRLSQICQQVLGRFVNTRNVCNIINAVAPCSITELKDAGLEYMCLQLESMLENRLLDDLDEDLLLELDEVVRDNQLNCLPFAKSGRADLDLHEKYPELAGDIDEERRRRLGDMIFRAHLRDDDNRISSSFKARMGSLDDYLPSPSNDKARRKSRVVKNEPFSPSVRPKDAAADFMFDMDDDEEPGSPPELNLTNDLTSASPGGPVTPRFPTTGSTPKVFESGSPTDFRNSVGLGINHNPDTPQTGNKTWSSPNLLVKLDMKDIMAQASTNRTSNLSMSLSAQKAKDEANAKSSTPKLSQKERKKQQAALQQAIAQTPVNKGKDKASSPWQIAGVGSKTNLKDILDKDNKSSPSSLAPNPTTSPAISPSSTTSTIRRVTAPDTRFAGQKRNDNNSITKAQRSSPGPSRPSLLTPSKSSPLIPHSKSYTAPAAKAEPSLQLSMADIIGMQQREQEVIKEAVAKRSLQEIQEEQAFQEWWDQESKRAQEEEALRAKASTGVSRGGGKSGGGRGKGGPRGRGGRGRGGGESVRGGGGGGRGRGKSQEKSTGAN
MTNGPTHRPPTLQTSDRQRRINPDLKTLPKTLAAVPTKARELPAQRRRRRRGGNCSLAMGSDTEAEKKRAPVALAPIAKPLAGKKLCKRTLKLVRRASEAKCLKRGVKEVVKSIRRGNKGLCVIAGNISPIDVITHVPILCEEASIPYVYVPSKEDLATAGTTKRPTCCVLVMTKPAKGELEGEVKEKLKTDYDQVTSEVAEVTSAMF
FRSPVLQLHQEILDFCTFISPTVEEEAERAAAINRISNAIKSLWSHCKIEIFGSYATGLYLPTSDIDAVILDSGCDRIVSGLRAISIELRKRKLARKITIISKARVPIIKFVESTSGISFDISFDLRNGPEAAKFIQRAIGTLPPLRPLCMVLKIFLQQRELNEVYCGGIGSYGLLIMLITHLQMHPSRHHGGNLETNLGVLLVLDFFDLFGRSLNIREVGVSCADGGRFFSKVSKGFVDYKRPFLLAVEDPQAPENDIGKNSFQIPKIRAAFVLAHRLLATTTANTGNTGILGRIIRGDSILTNRK
MVNKDMNGFPVKKCSAFQFFKKRVRRWIKSPMVNMEKHQTSSLKYPGPTVMHIPQGEPDIEEPLCQMCFSDHTFQRGIVPQDTESCSWEGHRSCNMKELYNKEDLLAQPDQRTFWTNDDSAFMKQRRMGLNDFIQKIATNSYACKHPEVQSILKISQPQEPELMNANPSPPPSPSQQINLGPSSNPHAKPSDFHFLKVIGKGSFGKVLLARHKAEEQFYAVKVLQKKAILKKKEEKHIMSERNVLLKNVKHPFLVGLHFSFQTADKLYFVLDYINGGELFYHLQRERCFLEPRARFYAAEIGSALGYLHSLNIVYRDLKPENILLDSQGHIVLTDFGLCKENIEHNGTTSTFCGTPEYLAPEVLHKQPYDRTVDWWCLGAVLYEMLYGLPPFYSRNTAEMYDNILNKPLQLKPNITNSARHLLEGLLQKDRTKRLGAKEDFMEIKNHIFFSPINWDDLINKKITPPFNPNVSGPSDLRHFDPEFTEEPVPNSIGQASDSILITASVKEAAEAFLGFSYAPPMDSFL
PLMPAAEASPVASSDSGFVMMEDRKRAAAYDHNDSAPPLKKQATSVNGGSKPHPDADMPWKDDLERFQKDAIWRQMQEYKREKVSLEAKLKEMSKATAYHNDHLRIIDTWYKQLVDEVKLLMGAAEEDAKGGSHSCRPTVYMETLNKFPEHPAFQSSLLFDDVDKFEKHLKSRSEDIRQVISSLLSKSPRTTPEASELQTQLAKKLAEEKATIAELEKALSEKQQLEESLEEASLRYMVAEKKLDRARSLTVAKLEKQYILGAQRPGGDSASAPKEEPSASNGATPSGERSPALEEAHSKLVAVSEKQKEQLQKLESENAKLLTQITDLNIKHSRLTDDDYAHTDLFKQLKSQYDDVVTRINHLEATNAQLREEAAKYRSERTAYRNQVDEEAQNAIAEKEAQLMRAETDLARIRNARDELLADQQMRKAAQEQEKTAATKVQELADAGQARITALESEVQRLRMELDKERSTSKSVDEIPIEELRTKFSNLERQFSMLNTELSSMQVACKKYSSLASQKVTDFSALEEKVARLIAEKSKADQKYFAAMKSKEARELEVRTLRMQNSKTSDIVSQLKESEAATRSLLANMEKQVSETKEALNLMMNKNYAAQQQVTEKNITIEGLNRQVAELKALSASKDSTLASASSACRQAETEVEGLKVTLADTKKSLENWKNKSLGNSSSEYEMLRTLALCTVCRRNFKNTAIKTCGHVFCKECVEERLTSRSRKCPNCNKSFGNNDYMHITL
MWNSNDGGAGWRRKRIAGGFSKRESLGSERRVAAGEEGRERSWGVWGAGRRRGRLGRRGQYLEGRSLGEPAGFSEARDVAQALILLFKTGGFESYGSSSYGGAGGYTQSPGGFGSPAPSQAEKKSRARAQHIVPCTISQLLSATLVDEVFRIGNVEISQVTIVGIIRHAEKAPTNIVYKIDDMTAAPMDVRQWVDTDDTSSENTVVPPETYVKVAGHLRSFQNKKSLVAFKIMPLEDMNEFTTHILEVINAHMVLSKANSQPSAGRAPISNPGMSEAGNFGGNSFMPANGLTVAQNQVLNLIKACPRPEGLNFQDLKNQLKHMSVSSIKQAVDFLSNEGHIYSTVDDDHFKSTDAE
PRARGRGAPRPGSPGEEEDELARRCRGFMASPVTDLRELRRRPGDMKTKMELLIMETQAQVCQALAQVDGGAGFSVDRWERKEGGGGISCVLQDGHVFEKAGVSISVVHGHLSEEAAKQMRNRGKNLKTKDGKLSFSAMGVSSVIHPKNPHAPTIHFNYRYFEVEEADGNKHWWFGGGTDLTPSYLNQEDAVHFHRTLKEACDRHGPDLYPKFKKWCDDYFYIAHRGERRGIGGIFFDDLDSPSKEEVFQFVQSCAQAVVPAYIPLVKKHRDDSFTPQEKLWQQLRRGRYVEFNLLYDRGTKFGLFTPGSRIESILMSLPLTARWEYMHSPSANSKEAEILEVLRHPRDWVH
MATAGIPPSTGQKGGKNPVKTLINQSHVAPATSGITEKKILRADRFGIPVQLSEQEKRNSRSHRFGTGFGSNGSDDVNKSEKDKRKARADRFGLEQAVTSAEEEKKKARLARFAPVAKVDSVEEEKRKARALRFSELSSSLSGVNSEGIGAKAVVSIKEGGGM
MANFTNMLMNPWVLHLQKLDLELKCPLCLKLLNQPVLLPCDHIFCDSCIHESSQVESGCPVCKSKHSKKARRNLPFMESVISIYKSLNAAVIVHLPQLQIRNTSNGGSEDSEMIDKDVIKGNGGGSDSSSLDGSPLPASESDNSGNHTPESQKGPAAKCMSGITASEQFCNAARKRICVESFSRDDSMLPKSKDSTPNPITQDQTVNLLMENLQSCDNGKAQIHQLPESHTEQAAKRKCDITVSEAMENHQKVYKRQKNLMQKADDIELKNNYTSTSDDQLIGNTSKSSDLTPSVILDQPSSNITICGFCQSARVSEATGEMLHYSRGNPVFGDDIFRSNVIHVHSACIEWAPQVYYEADTVKNLNAELARGMKIKCTKCSLKGAALGCYVKSCRRSYHVPCAREMSRCRWDNEDFLLLCPAHSSVKFPNEKSRPRRCLPEADPLPETKTDELCLVEDKPAMTKDLVLCGSALSQDDKRVMEKLAAKLNATISRYWNPSVTHVIASTNEKGACTRTLKVLMGILNGKWIINADWMKASLEASQPVDEEQYEIHIDTQGCQDGPKTARLRAASNKPKLFDGLKFYFHGDFFKGYKEDLQNLVKVAGGTILKTEDELTAESSNNVSESDQRSSSTIVVYNIDPPPGCGLGEEVTIIWQRANEAEALSSKTESKVVGHTWLLESIAGYKSSSLPRSPPQFRCATTATHLNPIKDLETPPPTKGNSSPSPVMGCFPRCFGRRSNRRRQKRRESESDQGKANNLYVESAKADLLSDRISAVVEIIPKSSVIPITEICDEAEEKSSPSPNRKRVTFDSKVKTHDNVALQDSAEELLQEEKQEVVPEVNPSKTVQSPEVASNPSGSHPSNYRYENCRESDDEVEEDELNCGESDLDEEFYSDEAFSEDKLTKGVKIDAQLRRSAESVGDGNHYAQGVLNPVENLTQWKSAKSNGKTMQKQSQKENSNNLISDQPDKKDSFSFGGDSQTDEPKKAGNKELTVDASLSTWLSTSETGSECNSVSNTPEKNKPASYSKRVINSHDERPVLCALTSEEIKQFSAASTPRKSPRKSHDETPIIGTVGGYWGDHSKAVDSGGSVSSFKGIPNTTSKYREDKSVNWHSTPFEARLEKALKRDK
MTASVPGWATDELLEEWPESSPSPPLAPSKLPSIPQPQVNLDSVRAKRGSLRMLGQAAARPLPSSRSNSNVSVSNIGEPGRIVSGHVDGGRGHVSGTGIDVGVISPPSSVSSSDGRETLPTGTFVVKDGVEDDRGAHLAKNRMGPKDKDIFSALPLERMFDPPSPSVAAPVTYTPQPSSSHTVSTELSSSTTAPKTSEPPRKTSHQYAPLNPSRLSKSVTPSSNDSFTTTTSSAPSIRVSSSFVGSKELEFDDSLLQNSTVSRREGDDSAISNAVAIVQQNHGAQSTLAVMQEVPSQSERISSKPSIIQLQDCSNYSFTFESPRQSSYRSGDHLSPMRSPFNPEAEAAVEGPSHSTLNFRSRSCQPELTSKDLSPPNPPLRLFRNTYDTYTREHLSALVDSIAVEPSPSPTGTLSVRLNDWSPSVDRSTSRSQSVSSTHFNSTLSSPSDARSSKRLRLSPASPPLQKRPLKDWGAQGREMMDRLRNVEESIDGISLSKFSGSDDQGAIGGPIHSDYVNHSPSPPLNDGPIIYSAQHAEADPPRHRSNPSTSSSGYLRAAEDIMARIKLRKVSESASDSPAFCNDQQVLSPFDDNRVWEEQADQYAKYAKSKGRNRTASSPRRMLRHLSASEEIRRVADEDSASDDEQIHDEENPSLPRWPEQRRPIDQVVQANTNGSGGQSISHLPRFTADDINRYMSSSTHATSTTASASFVKHRGPRVAHSSSAMRMIRPDEVEGVVPDKIGKMRYDRIQMRWVRELGPVDEAGESRLTGSEESVDVFAGMESLPNHLEDPSGSSGQMPTTHRLDESLREHEQEIQENADDEQSGVERHDTRSSVSITSHKDDNRVEDCPDLSSIEPEAEAISEPVRIEEFKKRSTSLSVTSASHEGTIHIMPSAPLLMTPTPSAFARNPIRSALRNAATPGDKPKKRQGWSDETTPGLIARGTTPASSGKRSVSFSDGKKTGKIIDLDVEMRTTRWQTSAKEECADIFKRESTDSDRSFLPSARTRRIQGLLDDMGELTLNDETPCKPSSRQIEDTDRPFSRASLTSSPDSHSTIPTRSPHVCRSSTYPSRHAGNATFLTECSFGIAHDKLVEIITDIEPFNPHWDQLKMIDLRGKKADSVARLKEFLPNLDEINLDDNAIGYLSGIPTTVRTLHVAGNLLTSLTAVNHLRNLQYLDISRNKLDSVAQLGCLIHLRELKVDDNAICDLEGIMEMDCLIKLSCVNNKLDMLDLSAAKWSKLESLNLSNNNISIIKDLHRLSSVASINLEGNRLCTLTPQIPMPSVRILRFSDNHIASFDISLFPKIRTLYADNNLLSHLGRSEHSSPSRLENLSLRNQRTAPLHLTYIDLENVRRLYISGNALTEDFFPSRPLYSLVYLEAAACKMSQWPQDFAINAPHLKMLNLNYNYFTDLNGVKGMNNMRKLTLVGGRLGGEEAGKGDGRDVMAGLRGLRNLEELDLRMNPFTLSYYFPLLLPSSSPSSVLDPSTPTRNNEDRNRMDQPLAVAPAAWSTYDTRFRKNLPDEWYSKRLVYRGLIMQNCIKMRKLDGIVVEDGERKRANQLLEAALGIRK
MTKEYSHDLGRQWGFRIGKNADRQFPSLNPQPAEHLTIPSVLDILRVSCVTRSCSPVLLHFQQSDQPDFSGLFSHSCFCTPLPQYWTRGPGGKVSQHWLDHSKPIKKQMKIGPAYALHFRVKYYSSEPNNLREEFTRYLFVLQLRHDILSGKLKCPYETAVELAALCLQAELGECELPEHTPELVSEFRFIPNQTEAMEFDIFQRWKECRGKSPAQAELSYLNKAKWLEMYGVDMHVVRGRDGCEYSLGLTPTGILIFEGANKIGLFFWPKITKMDFKKSKLTLVVVEDDDQGREQEHTFVFRLDSARTCKHLWKCAVEHHAFFRLRMPGNGKASRSDFIRLGSRFRFSGRTEYQATHGARLRRTSTFERKPSKRYPSRRHSTFKASNPVIAAQLCSKTNPEVHNYQPQYHPSVHPSQPRWHPHSPNVSYPLPSPVLSPSDRLPFGIEENGGAPFPPKASGRRHHQHHHHTSYGLSLTLENKEGPLRSPNSSSKSLTKLSPAAPPLFSEAAAHLKKLELETVKAAGPWPALHININKAEEKKVAEKTLQTPLLPSPVADHVKCNILKAQLENASRASAQIGKEESAFVNTNKKSSLQDANVRSPIPIRVETAQPAMEKPEIKPPRVRKLTRQYSFDEDDLPPDLAEAVGATTATTTNTTTAATHVAVPLASPKVQKVSSPQKSEGKGQQSPGAKSPSDRGGTFTLEPGDLLMDFTEATPLAEPTSSPHCARSRCSPSLSLPMKEETTGVCMYPPIKTRLIKTFPADTMSPFPDPFTTGPQFTADFRDSKLQCCPGQSSPLIPAVTLRPLTETVSTVQTIYTARKPVSLAARDTPAGTGKRENDEKTVDDRTVKISSYRLEDGYPFPTAPPVDPFAKIKVEDCGKTKGCFRYGKPGCNAETCDYFLSYRMIGADVEFELSADTDGWVAVGFSSDKKMGGDDVMACVHDDNGRVRIQHFYNVGQWAKEIQRNPARDEEGVFENNRVTCRFKRPVNVPRDETIVDLHLSWYYLFAWGPAIQGSITRHDIDSPPASERVVSIYKYEDIFMPSAAYQTFSSPFCLLLIVALTFYLLMGTP
MNRAAKPSHKPMQQTSPAPVTQPTDTYVQPFLKELIPELKSLESLRDAERRMDVYISRKKIDLHQSITQWTYQKQRDYSESQFLRVFISTIAENQPWQTNSDDLDQGTWTLRIEGRLVNDENVQVPTRPKFSTFLQSIALDFHGQDGRAEDGDGDQLMDDEGVPAVMPQRKYDIVEWHADPNTPVEFDGLDIKRQGTENVDCTITIQPKGYSGDQLQYSDALAFIIGVARGTVHEAIYSLYKYILLNELLVADPSGNAKSTQNDDKMVIKVDAMIAKLLPPAAEPRKYLKLTELPQVVNAHIKPIPPVRINYTIQVDKTSTYGELVFDIRVPRVPVKDPEPASAQNSLAQQGMLLLTEFNTVTSQLEPQLATLEKKTQLLSLQLSSTANKYQFFNKLADDPVPMLNDYIKATSNALKVLSGDDGFDEDTVRRSNFYQENEAVLFENLGVLLSNGRM
MATSTPPASRASLKQLLINKLNPHSSTLNITHSPATTRHSPAEADQQPAWAITDRLRLWRDDARAQHLYQTAAFWGSKVYNLTANPNDAFWLAQVFFLTGQFHRAEMVLTSAKRINPDTLQPASPAIGDEQQPGQEGDDEHEGEEEEEEEEDHEHEQFSFWDQLLPDDDDSQHTPDGHHHQQQQQQHTILVRMTDYSTACRYLAAQCMIRQGKWDAALDMVGDENPFRQPPQADELSTEPSKPSLDFPGQAASDGGIKFEASMCYLRGLIHLHHKALDRAKHAFLESLALDVKCYESFEALVGGNMLEPDEEWEFIQTLEYQAQTPDDALFIKALYTVRLKKFAHKHELFAALKLLKNQYGLSDDPDAAYGLADWLYTNYRFIDCYRITSRILKLHYHHLPTLPLHLTSMTMVPKLLPALFLLAHELIDREPASPVSWYAAGLWYFSQKRWEESRRFFSKAALLDARFPEAWFAFGHALAYEGEHDQAITAYSTAAHNFQGSHLPLLFIGMQHIQLANPSLANDYLSAAAEISPADPLVIHERGVVAYYQEQWQCAVDLFTHTLDLVQKAQTDPLIWASTYLNLAHCFRRLKRFEASFDAATKAKALLPRSAAVLSALGMACMGVGRPGDAIKHFHESLAVVPADPMTTSLLHLALDLQTVPAPSEEEGGGEGPVGPRALRQTWDDDFRLFDLRLDAQYGPAVSAERVLHLRPRAE
MVDQLTYEQISEFKEAFRVFDKNGDGVITRKELGTVMRSLGQNLTQAELQDAMNEVDIDGDGTIDFPEFVCVMAGNLSHDQVPPRQTKKTMVDYQLTDDQISEFKEAFRVFDKNGDGYITVNELRITMSSLGENQTKAELQDMINEADADGDGTISFPEFVCVMAGKMTDSEEEAYRVVNQGQGQVPRHTKNDRTGGANWERDIAVGVASNIIASPITDFIKDLFKELFF
MKEPRIFPRERPTPWTRAPLPPRGRLDGSLGPQGGPVLNTGHPLGVNSDPFLMAAGSLGGTLAPFPRNPSPFPTPSGPLASNPAPFPAGARDPSMASFPRGMNPTGTGTVSFPRPGGLLGSGPGPGPGPGPGLNSRAGALPGPGPLSNPRLGGLPGTGPMSNQRTGGLLGVGPDPRSGGPMGPGSGPNLRAGVLLTSGNGPPNPRPVGLGPGPSPNLRSGFLGTNPAPRSGMFQGPGLGPNPRASGLGPGLGPNPRVGGLGPGPNLDVRAAGGLLGTGSGLNLRMAGPQGLDLAPILRAAGLLGANSASFSQASGNMGTSPSSMTRVPGPIGPNSGPGSRGIGFPGSNPSPMSRAPGPIGPNSAPFSRPAGPMGINANPFPRGTSSGGLNPTAFSQSSGSLASNPATFQRSAGLQGSNPAIFPRASGPLGPNPANFPRATGLQGPSPATFPRSAGPLGPGQVAFPRSAAGPLGSSPAGPVGINPAPFARPTGTLGLNPASFPRMNGPAGKSLVPFPRVGSLPGTNPAAFPRAGGPMATMYPNGMLPP
MPPRARGPQRGLRLIRYVKSSMLTVTLGADTIRILIATDSHVGYNERDAERKDDSWKTFHEVMCLAKEHDVDMVLHAGDLFHENKPSRKSMYQVMRSLRMNCLGEKPCELEMLSDASENFGGIFDHVNYEDEDINIAIPVFAIHGNHDDPSGEGSYSPLDLLQASGFVNYFGRTPEVDKIAVKPVLLQKGGTKLALYGLSNVRDERLFHTWRDGNVKFFQPGTQKDEWFNLMSVHQNHHAHSPTSYLPENFLPDFMDLVVWGHEHECLIDPRYNPEMGFHVMQPGSSVATSLMPGEAVPKHVAILSVTGKEFTTENIRLKTVRPFIMKEIVLAEEKEIKDKEIWRITDNRPKITQYLNQVIEDLIEEAKRDWLELQVDREEGDDLEVPLPLVRLRVEYTAPQPGEFHCENPQRISNRFMGKVANVNDVVQFHRKKKIVNRALKNKTEMPDEQMLAELTIDSVKVDELVKEFLTAQTLTILPQNSFGDAVTQFVEKDDKHAMELFVKDSLNSQLKHLMDANEIDEEEIINEMDQYRSQLETLFACGQFKKTRKAKLKPKPDGWDSDFDGSWAEQPAALVRSDSEGGKDDNEGPAALPSKLAAPRGRGKAAGTARQTKAAPKKAAPAAKVSRGKKRVVEEEEDDDDGEDDVVMISDDDEESAEDLFVRSSRKAAPARKATAKAPARAKSPTKKTFTSRARAPPAAKQSKLNFSQTPAPRNQPTRPAASRGKKGVEPNSEQLCGGHPHISVQAPSSRPLLTDASYEMQYVLCVSFGGSPTMRQQRIATSRLPPLPDFTLCLSSNVVPTFLDVGSWLLLAREAHPDTGYNYHRPSDLHCLPNTLIGLHLLVRFRLLSHCCSLASWIAATRLLFTVHFPTDSFEVDEWLPTLPSSGDGLPAMSLAYKVEELLALRDSVSESAVSIDKFADEDVIKEHVLRPSASASANLARRASNLSLCPPTAVGPTQAAPLKKPSPSPSFKRGKAEKLLKEHGSPPGLRVTAGGRIVPSDLPPLGSSQYGDATYRSHLLRATSGNVMATNQQSNGNSTARIEIIGGQPVVFVGDRMFALPAVNTINPTTEPSLITPTIETSTKQMSDLENLTVHSAPPGVAFGPSRASSQSPFVGLDLTTLKAQQALKKQELRTVEQTEVLQASQQTDSWRAGMIEKKRCLIVELDALRKQITSLEVDNSASAQPGSFSGPTGTGPAPFTPQFAQSLPRNLYGFPSANPYAPMMMYQPPSFGSFPPFPAAEPTPFVPVTAPNPPHSPASASRRSHAIEIKPPREETGKQLGSALDPKSPTYEPAFKSNVTDSVVPPTPSPPKKSPWRLGEASERAQHSRRDPSQKLSLSSIDTTDFFPTNTHEHSSTRVAPRVSSTSHGDPAVPSTPEKHWPASPWNGGNSGRSRHEEPAPKLTSWPEAFGRQSSLSTLRNSTTGSHAVVVPHERAHIPAATAFGSTPCQSVPLRTKSEQRTGTDENWAFSTKAAAHVPSTYQEGYQAGYDHVGMPDGPEFLQGYIQGLLHFLSDEAKRRQIELSARNVYVQGTESRAPSLRGLVAGSTPHDPAVDVTCNRSNMANNSQENVRSANGTVSTDIRRDSMYNAKARDESSAYMLRSELNLDTRSRVPSVAKYPNPAGLFPERSLVGHQQNTFTLTENGKSKASSEMCLPLRNHLSSQDGVLQQTFVNQVQNREYMTPLTHQRFYPTPKEMSPTTFNGDHASSMRPLADHRFSGLDGAMDDLADLALDADGVDGCPSFDIRANTEGRPGEVEEVNASCFKPSGGKAKQKVTSPAGKATATGSKSASSPMGAPSSPRKSGEHSPAKAKLEQVTNKFRRVKKDDPRALSPEDRMRRSEKWRLRFQQLKKAEIEEIEEHRKNTGS
MQAEGDSRRKRPKKKGNRFMRNAKGFAKQGIFGRGTHIDDEQFNYFINILDAMKVGFEDVEERVIMANNVFEQTHDQEIHLASNQIVSKALESLVGFVDDVQLERFFSKFGDNLRPMCSDRFASHVLQKMLEIAFLRGVGKSAAQDTSDAASANKKAKPDAAQEEEEYNLQADFTDDHREKCRQFVLRISKFMLNNLEDFVWDACASHIMRTAILCLVGMHVPKIAFEKGGTEIAKHRKMYSVPDEWQEVMKEFPQRLEMWPQFGDFPYQDHSSSLLGVICLALSVVDKSMLKHFAKKILTIGLLKSSDEDEEKMELDTKIEIKDEDDDNDEKEDKKAKEADADTENKQEEPKLPKVFHHQSSVILLETIMSVAGAKLMIQLYAMLFCNRIGYLARQPGTNFSVQRLLQHIKEVPDFESVFTELQPHVEELLKMGYTGVVSALSAACLRLATKQSQMIAALQSALHVSGDKEKSKLFLTCLIKLKPFEVVTGDESAFVHLHGSLITQHLLQFNKPIFLVNCILDLPATQLAQVFNTPNGSHIVDAFMQSKFIGEKSRERLIRQLDGFYVDLAITRHGSRVFEQCFKAAQDAQKLRMAKELFSKANMLKGSPHGRIIYTKYRLDTYKLSPTQWQESLSKHLDAEQTKETKRKTAKTAVEAFKDILS
MSRDRFRSRGGGGGGFHRRGGGGGRSGLHDFRAPPPGMGLNQNRGPMGPGPGQSGPKPPIPPPPPHQQQQQPPPQQPPPQPPLPHQPPPLPHQPPPHPQPHQQQQPPPPPQDSSKPVVAQGPGPAPGVGSAPPASSSAPARHSADLGDPARVWARPDPDARGHRAPPGAPLPTPAKQRVPTTPPQARGPPPPPAAGPGPGPGPKQGLSRPRPWLSKGAAASRCGEPRRAASTTRPNTSSSTPGAPPVGPGGRTMSLFVGNLPADITEDEFKRLFAKYGERGEVFINKGKGFGFIKFESRALAEIAKAELDDTPMRGRQLRVRFATHAAALSVRNLSPYVSDELLEEAFSQFGPIERAVVIVDDRGRSTGKGIVEFASKPAARKAFERCSEGVFLLTTTPRPVIVEPLEQLDDEDGLPEKLAQKNPMYQKERETPPRFTQHGTFEYEYSQEQVEKNMKDAKDKLESEMEDAYHEHQANLLQLRCMEELHNQEIQKRKEMQFRQEEEQRRREEEMMIRQHKMEEQMRRYSRMGYMDPRERDMRMGGRGAMNMGDPYGSEGQKFPPLGGGGTGYEANPGVPPATMSGSMMGSDMRTERFGQGRAGPVGGQGPRGMGPGTPAGYGRGREEYEGPNKKLRF
MREKKVRERGSYNNVVMEREEKQKRERYVSNSRGERKKINTIRPEKTKQNKKHEDLINPVLKSGIKWKFSPNLGLNRYLSLILNTHFKQFYTFEYKSVLNFFKYVLFSLPEFKNSRLLVLPLLLEIQIRNGSKSNRFCRKMEQMQSQVMEHFVTKIISSFSANVLASVLVEATAHRNLFAFSDFFSLSSLQQLKATENCVYLDMLQLFAYGTWSDYKNNAGRLPQLIPDQILKLKQLTVLTLASTYEVLPYDQLMQELDVTNVSELQDFLIDECMYSGLVRGKLDHLRQCLVVQFAACRDLCPANLGSMIQTLSNWLSESENLLVVLQEEIILADARHGIEKLQKQRVELNLQEVTNNLVKAGVDIPNQEGHWRQLKRKRHITFCENCNGCRS
MSQVTFSDVAIDFSHEEWACLDSAQRDLYKDVMVQNYENLVSVAGLSVTKPYVIMLLEDGKEPWMMEKKLSKAYPFPLSHSVPASVNFGFSALFEHCSEVTEIFELSELCVFWVLHFLSNSPNSTVEAFFKKKKKKKKKKKRQCFAFLIYFRLGIKMGKQGIINKEGYLEDSPQPVTMEKVVKQSYEFSNSNKNLEYTECDTFRSTFHSKSTLSEPQNNSAEGNSHKYDILKKNLSKKSVIKSERINGGKKLLNSNKSGAAFNQSKSLTLPQTCNREKIYTCSECGKAFGKQSILSRHWRIHTGEKPYECRECGKTFSHGSSLTRHQISHSGEKPYKCIECGKAFSHGSSLTNHQSTHTGEKPYECMNCGKSFSRVSLLIQHLRIHTQEKRYECRICGKAFIHSSSLIHHQKSHTGEKPYECRECGKAFCCSSHLTQHQRIHSMKKKYECNKCLKVFSSFSFLVQHQSIHTEEKPFEV
MDTSQFLHGQADRMECWDDDPDFAGIDPTFTQPLPTSSPKNNKRTSLDNRDRRESISSRMSMQSSSYDFDSPESGDHERQVLLDESPAAAIASAINAGIPIPENVPSSALIGGTIKRLGTTKKARKIATHDDWGEDLELPISGMSLKVRGQGGLEFPDTLQQILSESRPPSRTNVILPQSASAQLNKYREVEDGDDFFADTDDLPTPRLSPARHTLQQQKSNASLLLTPPLSESATRGSPSVDDDFENDFEFPADAPLQLNIKTGESNRHQVQVLDSDSEDWAEGGSLGTRFGGTSRLGSSIISPSVSSVAAESEDEAPLDGLELPSGNLPDLAVILERQKRASYPMDASTSFETKEDLASKEEFFEGIEIGEGEEVFDSRKLTLNRNVKHKPSTRKTSPVRRSAMSLTFTTNKSATESTPSAGTGSRSNRLLHGHPTLAPPIPILEPVAERENQPAENISSTSTTTNAQLLRMKRSMPNIGRAAVSTPAKQPRPPSRSSAGRPPSSNSQGRPPSSRPASRNESSRSKVSGDRMDIGAGRKPSVPFLPAGSSVRQSQHISAKRSRQTFDYKESIAAERRTNSRLQQRTPRHSPSSSTASAKAKRATPTVAPEHLRREAAAIETLTQPTRKRNFGDGTELEIFDDLPTSAKLENRFVVAPAGRGAPEATKSRSVPVHGTTGRDGESPSKRIDLTNRFGEVPRFARDTNASRNAREQRTGHPPGGGANPSINHWKAQVAARGTAGPKSRRKPQQKPHLIKPMGNVNSLPKVTAVNGMTYNPKTYKWEGNEGDVKGFETQNPTPPRPALIANVNQNGSKLGIQVVRGMVFDPSRMCWLKVDEDPDEEEHDPFEGLDDLQDHDMISIDRYSGGMDEGFGGNVFGGSGSGAGVGGPRGTRLSGGFGEFIVGEEFDVGPEFVRRQREEEERWRRRVEGWVSQGEASKLGNKWALRELLADQR
MRFREPKTDEEKAAREKQNAEQAALPYTWYQKLEELEVKFDVPINYKPKDLVINFTRTSLKAGIKGETPLIDGNFPHPIRVDESTWGMTVNAAKDAKTVTIQLDKTNKMEWWANIVTNQPSVDLTMIEPEETSLSDVTEGSTRAMAEKLMWESTLTPEQKQKNKQEENMKRLAELQKQTGLDFSQAEINHG
MYLDAEALAEAPYRKQENSSENTNSQQQPASSSASHQPGAGSASSIPSPPRYGSNGVPSSSVSTSHKTYKDHGNDGRLTPPPASMGYRYSESRSRPTRLSDERERPRRSSHNSLSPISRRTRSPSRSPSPGASRRYRSPRSLRDNSPRSRRRYSRSDRSYRRHEESPQSPPRYSSRRSRYRDDHRSRRRGVEDDFERRSRRRDHSRGRSRGRDPSPINEDDLDRRTVFVSQLANRLTTRELSDFFEQAGPVRDAQIVRDKVSGRSKGVAYVEFRDEDSVQHALSLSGKRLLGIPVIVQLTEAEKNRKAREAADDEDVKAIFDPFGEIELVRLQRDEQNRSKGFGYIQYRDPMCARNALEKMNGFDLAGRSMRVCLGNDKFTTETTSSMLKRFDDMLNRTERSHYRQGRTRQTSVSASRDLSPEAEPLSPSEQEGRPISRDELMKKLARIDDASPVPTMDVHPDPTRYRSVILKNMFDPKEETSATWVEELEQDVREECENKYGRVMHITVVPSEAGEIFVKFKTFEECEKAVLGLHQRWFGGRKIIASKISEADYNIRFPDAKHV
MTTPTLQTTKDPRFRGVSPTPSKIPVRKKCPPLPTVKPCALDQENQDPTRWVQKPPPSIQRPLVDTAGPKLKATHQTETSQKLVGIAQLRNPLEELRPSPGSQNMGPGPPTQTEAPGAIEFVADPAALATILSGEGVKSCHLGCRPSLAQRVLVRGNQEGTIRRGQGTRASAYLAPRTPTHRLDPARASCFSRLEGSGPRGRTLCPQRLQTVISSSGSSFHPSTHPSFQELRRNTGGSSRTSVSQASGLFLETPVQSASFLPKGEHEVVTHSDEGGVASLGLAQRVPLRENRAITHTLDSRDSHLMSSPAALPTPGHAVPLSVTRPSPYGRAQRVPSPGLPARTSYSVLRRLAAQPKTWFTPLASGPRASAPRVQQARGLSGLSPQSCPEEPALPWEQIAVRLFDQESCITSLGGSEKTLVATPPALYPNRTPSLQKQKLQRINILQQLLRQEVEGLAGGQCAPLKGGSCLDMVELQPLLTEISRTPNAPECNTGTSYLPGLSQHSGLPKPCPPEECGKPQPCPPAEPGPPESCCGSEPETPEPSPEEQLEVSVPCPPAEPGPPESCCRSEPETPEPSPKEQLEVSAPCPPAEPGTLQSSRQGQAGAPEPCPRVELGTSEACTLEPQSPESGPPPSCSQWTPATTSLIFSYQHPLCASPPIRSLQSLRPLSGQTGLSSLAPRTLALRQRLKACLTTIHGFHEMRLDDECAFYTSRAPPSGPTRICTNPVATLLERQDTLRQALPGIN
MQRWPKHRLSLFRLLYSRSNRSFSTAKPGIPNPLVLQVWGANTGVGKTVLSTALLRTAEQPSLYLKPVQTGPSLAADALLVSKVAPDARAVTLHSYNQPVSPDLAASLDDIQPPTDASLCEQTAHGLGQFLETINILNNHTRALALVETAGGALSPVPSGALQADAYRSLNLPALLVGDPTLGGISTTLAAYEALRIRGYDVSTIVFFANILQDNVQLENEVSVKRVVEKDGISVFQAPAIPPIDVPLIEYCQTPAVSDFFTNLSEHLYDVQEKRFRNLKHMQERASDIFWYPFTQHTSLGSVTCIDSASGDMLSCYDQTNGLHEMVDGIGSWWTNGVGHGNAEMAKAMGRACGRYGHVMFPEATNAPAFELASSLLSGVGQGWADRVFYSDNGSTAVEVALKMAFRKRARDFPEHTGKPVKIVAIDGGYHGDTLGVMDCATESVYNEQQTPWFESRGVFFEAPTASLVDGVWQVHMPEWTGANYDIILSGRGELMDRNRDVPVYSSKIKERLDTAEASGVEFGALLIEPVLQGAGGMRLIDPAFQRALVAECRARGVPVIFDEVFTGLWRLGSESGAGLLGVQPDVGVFAKLLTGGTVPLAATLASKEVFKAFDGEGKAEALLHGHSYTAHASGCAAGVEAMRQYEGLKGDREYWDLATARELSCADEVEEVVVLGTVLGLKIRGDGEGYGATGAKKVIDRLQQEGVFSRPLGNVVYIMSTPLTDRAWCDEVMKKVHRVLTNGSERTSKRAEA
MDAGAPPVDDTSNAASASDQVAAEEPQGPQADPRYPLKVQYCSVCTLPAEVHEYHSRNQFQKCKEWLRKHAPEHFPDMFPDEIAARLEAVRIAEESGNAVVMPGADEDEDEDAIKVAVPIEQKTSGGKKKKAAAEIVLMLGQRKGKKQVTIVYGLDLFGIKLKEAAKAAKRKFATGSSITVSADNRDVIEIQGSRQEDFAELVHKEWGVPKEAVYIVNAQKKKVKAFP
MLIPLVVMLLQTGSSYCGLPFYNGFYYDRVMNDKGDGNGEGKRCVGVLLMVETSQDAVFSLRGANVTLPCRYYYLPKLDAPRMIRIKWSKLKEDSTRDADVLVSSGLKHRSFGDFRGRTRLQRSAPHEVSLVIGDLRLRDAGKYRCEVIDGLEDESGTVDLELQGECYITHL
MDIEPTFKGYIEDEDDALLILQATLDGKLKHIPRRPYEIERPYLIVSGSIFVFIEEISGIKRWTDGVSWSPSRISGKFLIYKELDKENAGSNANATSSGSTDSAVITDGTSGARNNPSSSKIKLPPLKNHQFDLPPTMGHSSFESEQDTSISPSNRSNLPLKYTGLVKKTISVKLKRPPFNSIENLHIVSYYSVKDIKQNCLVTPKASPFLKDVRPSQELIVAMGNTTLGNVKNNSTTTGNGPNNINNKSNSSTPLNTVISTNNNSANINAAGSNQFTSANKNYYYKNDESSGYPITQFAPALPSTTLMYTANPPYITQSPDNTNATGMNTHVNNNNNNSNNSSNSNNSNNNNNNNNNNNNNNNNNINNINNVNTNAGNGNNPNRFHNASFAYNTTGDFINPQQQGQISYPFYYTTIPINNPNYYTTQPPNPVTNASTNENQGYSTSSTQHPYYGHPTESQSASAAAGATGTPGTAENVLPVSSMQPLLHQANNNSASSATSTAPYPVYSMNVNVPYYNSSASAYKRAQENTTSNTNAEPSGATSTNSGTMLSNPAYANSQYTPSQVYYQGFPQYAMASAQNPSMYQHQHQHPLPTVYPIATPQQNIMSSGHTLSTIGSDPQHHHYQQEPNDHKNFAMGHANNNILNITNNDTMNNLNTNTSTTTQ
MKKVFDQTVRDLKREVNKKVLKVPGIEQKILDATSNEPWGPHGSLLADIAQATNNYHEYQMIMNIVWKRINDTGKNWRHVYKGLIVLDYLVAHGTERVIDDIREHSYQISTLADFQYIDSSGRDQGSNVRRKSQSLVSLVNDKERIQEVRQKALTTRDKYRSAFATSGTHRSPGGYGGGYDNDRYEGSYGSRYDNRNGNGREREYGYRDEDRYGGPGDTPNREGDRYSRDSNERYGRDYREDEYKGSHSNHEYAEGSGRRSYGRERDSYGDDEAYSSRGRGSNADGPTQDERPIERKLSNQQIASPPPNYEDVTRDGQDNLPNDRNGGSVPAAVPKVSSPPVPATSVPAEQVNGVHDSTVEDVPAPPTAHAEPNGFDEFDPRGSVLDSSPPVNPAPVVNSLEMDLFGSDPISSLALVSVPQPTTTSNVEPPANSGFETNDFMGMPPTSSGFGEIDASNPFGDPTPFKAVHDESPAVPQTNAAPAGSIQSTGPGADANPFQAASAASFGFGDTLGDLTFASNTASEQQDIFANTASFPSQVSAANPSVVLQQPVSTNFPSQAPQPAVAGPPPVTHAAPTAFAPSQAPQAAPAFAYSQAPYPAAANQSQVPQAASTSFAPSQAPQPVAPNVPSGQSNFFMQTASGAGFDSQSGVPLQNGAPSYIPSQTSQFTAPANQQPSQPSFLPQTGTSAPQPALISRGASQPLGVPNSVPSATSFPLQSSSSAPPETLISALQVSQTEPVKKFEPKSKLWSDTLSRGLVNLDISGPKANPHADIGVDFDSINRKEKRQEKKINQAPVVSTVTMGKAMGAGSGIGRSGAGSMAPPPNPMGAGRPMGMGMGTGAGYGGGMGMNRPMGMGMGMGMGMGMNQQQMGMGMGMNQQPMGMGMGMNQQPMGGMNMGMGMNQGMPMRPPMGMGPGGMPGAGYNQMGAAYGGQQPYGGYR
MFAEGQIQKVPILGKESIHIGYKMQDHIVSEIVANIKSSTYILVTDTNIEDLGYVESLKTKFEAAFAKDGIKSRLLTYTVAPGETSKSRATKAAIEDWMLSKGCTRDTVILAVGGGVIGDMIGYVAATFMRGVRFVQIPTTLLAMVDSSIGGKTAIDTPLGKNLVGAFWQPVNIFIDTSFLETLPVREFINGMAEVIKTAAFYDAEEFTRLESASEIFLSTIKKRDAKDPRRVDLSPITDTIGRIVLGSARIKAAVVSADEREGGLRNLLNFGHSIGHAYEAILTPYILHGECVAIGMVKEAELSRYLGILSPVAVARLAKCIKAYELPVSLDDATVKARSHGKKCPVDDLLRIMGVDKKNDGSTKKIVILSAIGKTHEQKASSVADKDIRFVLSEEVIVGEAPVGDKKSYTVTPPGSKSISNRAFVLTALGKGPCKLRNLLHSDDTQHMLEAIELLGGASFEWEADGETLLVTGNGGKLTAPAQELYLGNAGTASRFLTTAATLVQKGDKDHVILTGNKRMQERPIGPLVDALRSNGADIAFQNAEGSLPLKIEAGVGLKGGLIEVAATVSSQYVSSLLMCAPYAQTPVTLSLVGGKPISQFYIDMTIAMMADFGVVVTKDETKEHTYHIPQGVYTNPEEYVVESDASSATYPLAYAAMTGHTVTVPNIGSKSLQGDARFAIDVLKAMGCTVEQTATSTTVTGVPNLKAIAVDMEPMTDAFLTACVVAAVSEGTTVITGIANQRVKECNRIEAMRVQLAKYGVVCRELEDGIEVDGISRSDLKTPVSVHSYDDHRVAMSFSLLSSIMAAPVAIEERRCVEKTWPGWWDVLSGVFNVPLEGVTLAKTVSKAESGLSKPSIFIVGMRGAGKTHLGAQAANHLGYEFIDLDQLLEKDLDTTIPQLIADKGWDHFRAEELRLLKQCLNDKSEGYVISCGGGVVETPAARDALQTFKGVGGIVLHVHRPVSRILEYLNKDQSRPAFVDDLEAVWQRRKELYRSVSSNVFFAPHCDSAEATAKVQQMLGAFLDRVTGKSEFVIPHKDQFTSFLSLTFPDVSIAATMLPSLSEGCSALELRVDLLNENDEAIPSEEYVLSQLAILRQNVDLPILYTVRTKAQGGRFPDDKPVELANLVNLGLKTAVELLDVELTYPAELVSSVGASRGYTKLLGSHHDFPGALNWSSLEWENMYARAEAVPVDVVKLVGMAKSFSDNFALENFREAHTSSPLLAINMGSHGQLSRVTNTLLTPVTHADLPVAAAPGQLSVEEINQTRSTIGMFNKNLSFFIVGTPIGHSKSPILHNTMFKKLGLPYEYSRFKTDDAAAVNAKARALLAQGNLGGISVTIPLKQDIIPFLDEVSPLAQQIGAVNTIIPGPNGTLKGDNTDILGLVNALTRFGANSLDKKTALIVGAGGTSLAAVHGLRSLGFAKILIANRTLSKAEAIADKFDNVEAVTLDSFVANKYTPSVIVSCVPATTFSMLDESNKLVSAALAASPKGLVLEAAYSAEATPLLKQVMDVEGWEFISGLYMLTEQGFEQFRLWTGIPAPKEVGEKAVLGN
MTLERILQAARQGDVETLRSLHTLGQIQPDAKDPMGASAVHHAARGGKLSCLRYLVDEAQLVGNCRARNGATPAHDAAATGNLSCLQWLLTQGGCDFEDKDNSGATILHLAARFGHHEITSWLLRFGTNDAMVPTDTGALPVHYAAAKGDLPTLQHLLEYCPNAINSQTKNGATPLYLACQEGHLEVIQYLVKDCGADPQMRANDGMTPLHAAAQMGHSTVIVWLMSFTDISLSDKDDDGATAMHFAASRGHAKVLSWLLLHGGEICTDNWGGTPLHDAAENGELECCQILVVNGIKLGIRDLDGYTAADLAEYNGHFHCAKYLRTVENMSVEHRVLSRDPSADIELKQPDSGMSSPNTTMSTQPAHFDIGSPSSTLSNYDSCNSSQSSVGDKKNQHEGLGSRPPETITDMQAYMDMLDPEVNPKKGDSSVIPPPPPPTFPPPPPPASDSRLPPPPCYPAPSPPEGQHTSEIYVQAKNNLRHVDNELPSSENSPEGLRRADSCRRSRNFNKQPSTGDYYKYIEQSTTEKSTSETSQVKKMAHSEEGSVKSSETVQNGNISGNVPPPPLPPPLPENLCFPPPPPPLPTESSIICSSSQRRSSNSTGKVTALRQRKSTKSFNMMSPTGDNSELLAEIKAGKSLKPTPQSKGLTTVFSGSGQHGPNAEVHISTTPPPSSPSTPLGNTVISTAAVSNSGGPKSPEPLLNGNSSPLAQAQPSQLDVESLIPTHDEQGRPIPEWKRQVMVRKLQLKIQEEEEKKRTEEEESARLSTLPAWRREILRKKMEEDKEQKRKEQEKLKKDEEELEKEQTEKLRTLGYDETKLAPWQRQIILKKGDIAKH
KLRKSVEGRKINKNSAVKAVYGDQFWTPESSSRQDIWSIRRDLKVPSSPYFPTYAQGQGPPPMVQERFQSVISQLFQYRIIRCGGAVDDDMANIIVAQLLYLDAVDPNKDIVMYVNSPGGSVTAGMAIFDTMRHIRPDVSTVCVGLAASMGAFLLSAGTIGKRYSLPNSRIMIHQPLGGAQGGQTDIDIQANEMLHHKANLNGYLSYHTGQSLEKINQDTDRDFFMSAKEAKDYGLIDGVIMNPLKALQPLEAAAEGKDRASV
MASSQVEIASSSPFGCVLRDHNRREPPCRDSNAQAAFHNNLKVFVRDHVRPSISIIPSDENSHPPPAAFYCWIPQQQGIRHRRRSLSFRTNREEKSKDMSGRESGIMDQWVTRQAQETVSTTERHTHEAQLLSPSQFPPDHSPSQSSNSPDVPNLGASSLVQMWEARVSRSDSLNSLAVSRTNSGFSYTEIAEEPSSRPSEVCEPAGERYDTHTNNGDSYPDWESERTAPSDQPLSSQGQDSDAGENERVRVADIIRRLTSGKHRAQNSLMCCSDDNDHEQPVVTSPRLRGRQAYINLLTQMEHDRQRELGRVADCQAVSRFPHRGRIQSMLRLRFLHQGMTVHDQLRPLSRGSELGPERFSTGVEHGSVTAQSCVPNSRSPPNNTLAFENSPTSNQISEDIHRQEVSTSEPQSTTSAEQLMSYATEYVQEDAGPSSDTWQGPSFEVGSLDSEEQETADRMTTLNNWDMNINAEEEEVGELNLFGTHYDWFSEISRPRRYWEDLRQAWYQEMLESNSDNEEIRQLLERRRVSTFLASDFRERMDQLMTSHLQQQLHPEGSQREVQSKEERGRQGISVVHQSRNTSDHFNEDTSSLQLPSPSLFRSGDLQEMDLIYDLRGQMKQLHHEMAELRKSINCCMNMQVKLQQFMKQKVSAASHSVGRQGKKSLNSAPRKGNCCLCYEKKIDSLLYRCGHMCTCLKCAHELQSSTGKCPICQASIVDVVQAYADA
MPIITATTTSTAGGGAGVAARGVATAKSPTDYLMLQQQQQQQQQQQQHFNSNHFYQQQQPQQLAPLNASHQHQHSHPHPHPHPVAAATSFATFNGNSNLNSSLANGSSRKFNCSRDNVDDGGDAGEMAAASQTLSSAGTDVVGNGSGHGNGTVTGNGEKSGGLAPPGGHHLRPPPPPALKKSASAVIGNSASREDVASLSGTSSLNSQMSVHNQFISGLPSNGIGSNGVHGGAATGRGGPPNSILKGSKENLLQNTYYNGETGDSSLGSECGVGDVQHQNHESHDDPGDGLGPLPPKWETAYTERGELYFIDHNTGTSHWLDPRLSKYQKKSLEDCCEDELPYGWEKIEDSMYGMYFIDHVNRRTQYENPVLEAKRRAAEQSQQQQQMQQQQQQMQEQRSKTPTALSETMPTEAAEAHEQEEDESPMKLPYKFTRNPAELQGQRINTTLLKSSRGLGFTIVGSDGSAGGDVEEFLQIKTVVPNGPAWLDGQLQTGDVLVYVNDTCVLGYTHHDMVNIFQSILPGERAALEVCRGYPLPFDPNDPNTEVVTTMAVDGRESDKQRRLNMDGNYNFLDLSGEGAKKTSGSGSGFILMKKPEIYTFSIMKGSMGFGFTIADSACGQIVKKILDRNCCTQLMEGDVLLEINGLNVRNKPHFYVVELLKECSQTTPTAVKIQRTPPDPPANNTLAQLNQVGNVAKLRKNFVGSGLFRSKTPTADLYSTQVKEVLPMRPKTPLVDTRRSRVQIQSPNNEVDDEGDGAAAAERKPLQLQTQGKSNSSLQELDDIPYMDPYPKISRLSERLAEVTLQGDANGGIYGMPPSMQPLPLPLAHHESCYCYDCQAQRYRPGYFVQAQQAAMSGTTGQYSPLQTAHLQNERIQRRVNELLSDRRRVGFANLDPPQQMQHSPSWRNGALLDVSEDADQCELTEVTLERQALGFGFRIVGGTEEGSQVTVGHIVPGGAADQDQRINTGDEILSIDGINVLNSSHHKVVSLVGESALRGQVTMILRRRRTPLLQQAPVSTQLRRYPYDVIVSRHENEGFGFVIISSSNHYYGSTIGKLIPGSPADRCGELKVGDRIVAVNRIEIAGMSHGDVVNLIKESGLHVRLTIGVPLKEGGPSPGGSSVGVSSNTPLQASPSLLKAQLSHQQQLPQQHLQQAQLNHHHQHLEMPMSMPVPGHGSYLERPSNNISATLALHQQPQL
MCSDSLQTGTLTTWREVEIPPTPVQKSAGTGDDKGPQPVNFKPCRIPCVECGRTYATIGALAKHAKTHDDPESGTKFNCKICKKECSSLGALRMHIRTHTLPCECHICGKAFSRTWLLQGHIRTHTGEKPYQCTVCSRAFADRSNLRAHMQTHETVKRYSCVSCEKTFSRISLLKRHQVHCDSMPKVAEQVSL
SGAETPAGGGRRTPVTSTGTQVSPFSWLEKGVNTSALWESLCPNFTLPSGLREVGAGTTPIPKCSVGTWLTPPAFSEKNVNTARACTQDNAAETDSLLWCLPPDLNALSRRELEDRLLSSLIILEALSGQLRAWQTQGTAPPPKPPSRRDGSTQTDVTSLPEVRGPETSPGPWRPQGQSLPLECDQVESVVSQCQLVVEHAKATLQRFREERDQAMCREEEALRGKEAAKTVLEVFCAHSSQRISQLQQDLASQQELCGLLREAQESAHQEQGEVVRQAEVLASTMQEDWLAMQLNYATWAALLKRSHSLMERLAAESHRALREHGALRQERDEAVKEREQVSKQLAEVSAQWEDSKSQMEQLALENGRLAQDLHAHLQTLARTEGQLEALQGQHAGCAQDLAAKDEALAQLALDREEQEVRWQWEEAVLRRANEELREQQAALAREVRDLRESLEFMDQESQVTHSELATVESQLKTTLSVHREQKLQCEELKDTVENLLADLLPSYLPTGHGSPESPDIERSLAELESLVSELQSLGSLLRESKEEAVAALQRELDGLRSRLEAEQKQQREALAAQEAKVEQMSQALCVRYKNEKELQEVIRQQDKKILQQIDKSGEVTVLQEEVAQLRHLLQRAETKATVLQEELTCQQGPGHQSAGPDWMQEKVWLRQEVRARSEHSNMIDSLQRNVLEENLRRSEKELGKLDTIIEQIREVSASLWRGMGQLLAWRVAGRGGGGRSILLGMGEFNGLSEISCKTGEGSGSILPCPRGEKWGASWAGSGRGRAEELGDRDAAPF
MFRQARFVSTFPLKSDINITKSGKTLLSVGQGGRSSRTGFTATVFGGTGFLGRVVVSKLAKHGTNVVVPFRNDRARRQLKVNGDLGVVNFVEFDIRNLKSIEDSVKYSDIVINLIGTEHFSKNFSIEDVNIGAAERIAKAAKEAGVSRLIHVSSYNANPSSSSDFYATKGIGEQVVRDNFGPDATIVRPAPMYFRNSPFLNELLQIKALGGNVIFKKEVYPVHALQVGEAIERIAFDDATAGQTYELFGKERYSKKELREMIKHIIHIGQRGYYPYSAGFYLPAPEPFLYAFALIRQYISSQPRFNVDQLKRSHINQEIDQSAKTFTDLGMVPDELSEYLYRYVKPHISYTSQTQNRTVYSKEDIEKLRDYVNTPNDSFNLFNV
MEPFPRAAELTSLSESRISNFYTNFQVDEIGRVVSVGDGIARVYGLNEIQAGEMVEFASGVKGIALNLENENVGIVVFGSDTAIKEGDLVKRTGSIVDVPAGKAMLGRVVDGLGV
MRNVKKAKHGPTGPLSAETPPNDVESEGESEEEEEEVEEGMEGEMEGDNEEDDGSMSIEEECDPEALKYIKLFKMEVVEDPREACEAKGLDMAKDLSAGAPQRFLEWAISPIKLDRFQGEFWEKKPFLVRRPKNRNYYAGIFDKATIEKLLEEHELKYGLNIDVTKYDIDGGRSTFSSEGSATPSKVWSKYADGWSVRILHPQRWCDPVFLILSAFERFWGSVAGCNAYLTPAGSQGFSPHYDDIEAFVIQTEGRKRWKVYKPRTPGEALPRFSSPNFEQGEIGEPILDVDLEPGDILYMPRGTIHQAKASEDAHSLHITVSVGQRNCWGDFLEFAMPRALELASEDHILLRESLPRGYADYMGVAHSDDHDNPQRAAFIDKIMECMAIVSQSIPWDSAADQLAVKFLQSRLPLPAPANAVHGKGQKITGKSRVRLVAPDVARLVLEGDSVVVYHMLKNSRDLHNEGDTEENEDSDADKRLVFTWEVAPVLEELLSAFPDPVDVSSLSVPEDESIPLISELCDIGILLRV
MTNSVAAAPSADHGGAPPLPHPNRRPRVKQVASRFMSPAPSPISSAGDLHSLTMKSPKHSVTTPAPDRVSKPSPSQRRLLLRSQTPEPFSSSSQENIPETVRSMETPFQFAKPESNQRRQRAVVKLFKENGFGDQIQIPKSSTVRTSKSSRPDTPSDRIVPSRFRLPQQRQSNQSNSSSSSVTDAAKLLQLTGLSFSSANNESQSQSECDSVQGGSCPNSPIACRRTTTLPSDTSVSVTDENTSSTRSLVRSSSGSIVTGANSQTASSSLLSSSLSSSLSTPSLCSRSLNLPNSACLNTFQSIERSLCRPPQPASSKLGVESKKGKKPQSSQQDVYSLKLLHNHYLQWRFANAKAQVSMNAQTTQMESQLFSLGADISHLRDNVKKKQAELQLLQRTKALSTVLDTQMPYLDDWSAVEEDYTRSLDGAITALTNSLLRLPISGNVQVNVKDVAEALDSAVKTADMIAHQMQMFLPKAEEMDSLMSELATVIDVEKALAEECGNLLVKTHTLQIEDCSLRGHLMQVASS
MALIVDKHRPRSLDALTYHDELTDRLRSLAQSGDFPHLLVYGPSGAGKKTRIVATLKELYGPGVEKIKIDSRVFQTSSNRKLEFNIVASVYHQEITPSDVGNYDRVVVQDLLKEVAQTQQVDQSAKQRFKVVVINEADHLSRDAQAALRRTMENEKVTDSTPIPPADWDALIGQIAREIMDEHTPARILQVRSKLYDLLTHCIPPTTILKTLTFKLLSMIDDGLKGEVIRWSAFYEHRIKTGTKVIFHLEAFVAKFMRILEMYLMSMDIVVLNPLQVRADLGGNIRPLSGTRNAPRDDADLVFLAIVVDPDKGPARVAPAGSLALRLRAELVVSDIFPIVLDVGVVARGRVDNVAVQNLQLWYSLLMRVAGVSPAVHGHVGAAVNLRALGELDGADGVGQLKGAAEPNQRNIVDALLAVVVGVHDALGDAARDGAFMAVGRGEDEVVADERAAAEVNVVFLDADHVGRGAGAGKLAADDAGPGHRELTAQRGGVDGQGELHRCPVGSLRKMGV
MFRGLIYFINMSLSPNWKALQASTPGGGAKGQPGDAKRNRAKAWRAKKSENKKVVGQLDPGLSKAKNVAKSKVIKCQALQIPLRARVHKNDPTRPTLGAILQSDDAGLEEALHAPPQPIEPVLARWKCAPGKFIALDCEFVGVGPNGARSILARVSIVNYYGHVLMDEYVKPIERVTDWRTWVSGVTPAMVANGISFSEAQERVKRLLNGRTLIGHALINDLAVLGLDHPRADIRDTQKPQYFKTVCGCKTPSLKHVMKECVDLNIQQGEHSSVIDAQAAMLLFRCYKKEF
MVRAKLRELAYVTQQRANEPVCCTLFDPLLDLLWTASSAGSLHSFICPTLDKYSFFGAHPSAVVGLLGAAEGILSVSSEYVRMHTRGGVSLMSFRDDDVLGITCCDWERPGAGRVLIGHSGSRLSVLDLSTAYIASSVVVGQDIAVMRSNGRLVACGGMGGDIILKDFRTMKTEHTIDAHPGKVSSLDLKGDLLVSCGLTRRMGRIYCEAVIKVFDIRQQARPLSHIPFSPGATILRFQPKFSSIVLATSASGAILLTDVQGVGADVQSYQVDCESDHLLSTDVSSSGELLAFGDSGGYVHVWGASEHDLVNLHSLPTELPDIVQPLAENHVCELESFSDVFLPATTDVPFSAMDMSTPIRVGLPPRIVGKHLLEQMNAHDFVGYVPNPYWRRGSSQGSASRAVAGIRNLRQTPKIDVKPQSTPVQRPGVSVFTTKVTTKSGQSWLPKTYRRVEIKQSQYKLKYEEFDFSYYNKTRFAGLENDIVNSYCNALLQVLYFIPALQAAVTSHVCEREFCLTCELGFVLHMLDVAQGGTCQPSNLLRALRQIKEAAALGLVEGPEEWENSKEKSLAKRIQSFSRFLLEQIHKEGAGSMDPEVPSPLPSISNQLFGMVIHVHSKCRGTSHEDVVQERLSFQVDLQYPAGKPNSVRPSFAELLQNSLCKQEDMRAWCPHCRAYVSLQQTRFPCSLPEILIVNCCIQREADLYYWFADGDYPPTSDSGKTGISNNGSNSTSSGGQVVRSNWLPFRVEIAVDPAASSVTVTEGGTEDSKDVGKSKESVVAESAETTTSTRAVYELTAMVAHVHDEFDKGKLFQEESEGHLVAHIKIPSSYSDSYGGISLSSPGPGVNSSTAFSKLQLEPTPVGLGGASTTSDWVLFNDFCIAPTSASDVVTLYGKQKVPCLLYFSRVKEPVVDSSNHTTQSLPAGSLTIQPSPAGFQGRSHGTPISDEIFKRLILETRASLDSPAAVSNPYTTFLPFDMTTEFPKPRMLLGLDAEFVALAPAEKGIREDGVEYVKRPARLGLARVSVVRGEGLKAGVCCIDDYICAVEPVYDYLTRYSGVAPGDLDPATSKHPVTTLKKAYVKLRYLVDKGCRFVGHGLKKDFRMINIVVPQAQIIDTVELFHLKRQRMLSLRFLASYLLNTNIQNETHDSIEDACTALRLYEKYKQLVAAGEFHDKLLEIYRYGRKYNWEIVKDVSEESVRADPTPS
MDLILDVNIQIYPVDLGDKFRLVIASTLYEDGTLDDGEYNPTDDRPSRADQFEYVMYGKVYRIEGDETSTEAATRLSAYVSYGGLLMRLQGDANNLHGFEVDSRVYLLMKKLAF
VGALIITPTRELALQISEVVERFIQSFPQFRQILLIGGSNPIEDVEKFRTFGANIVIGTPGRLEDMFRRKADGLDLASCVKSLDVLVLDEADRLLDMGFEASLNTILGFLPKQRRTGLFSATQTQELEKLVRAGLRNPVRITVKEKGVAATSVQKTPARLSNFYMVCRADEKFNTLVAFLRQHKHEKQLVFFSTCACVEYYGRALELLVKNVPVHCIHGKMKHKRNKIFSEFRKLKSGILVCTDVMARGIDIPEVNWVLQYDPPSSASAFVHRCGRTARIGNQGSALVFLLPMEESYVNFLSINQK
MGDPDVLQRGCPGCAISPSQAPVSVPRSALAAAILATTLTGRTVAIPQPRPRSRSESDATCDEKDSLIEPYATTSQPRLRPSWQSGAGRRTSSSPFGALGSGEEGDTETQVSSGDEESGDGGARKEGGSHRDAVYAVPHGRLVPLSREVDSEDDEDISEQDGFPGSSSLTPQSAQQKDDKYSVLNLKGERTLLREKPPPSPDVTGRIRQRCIEITKEKFEELKEENLLLSNANQALMLELNVIKQAMKKLQLKLKRMGKDNGSLKEAEKASSQEGVAVPELLHLRKQAQELLDENDGLKMTVHRLNVELSRYQTKFRPLSEEESLHIEGLPSKGPVPPWLLDVKYLSPLLLAYEDRMKEKDELTASLEEEMRMFRMRVQEVVKENEELHQELNKSSPVTSEEWQVVHQLQTQAKLVLEENKLLLEQLEIQRRKAKDTQQEHLQEVSRLTRQLMLLEAQTQTQEKELVENKEQLESFRAKCQELKAELDGRIAMRVHTSIVNELKGQLRKEEEKESAEMEELVEKLTLLQVQRKSLMVGNKALEAELGRMQKMNRRYQKKIDVLKKQVKKAVGNEMSAHQYLANLVGLAENVTQERDSLMYLAKCLENEKNGALNKILKGNIRLGKLEEKIKGYRKQTSLKMGSISYHLLEQQEDFAGKTARYQQEMRHLHRMLQDKQGVLDEALQQRREMEGELEFVWQSTSKENQRMRALLQATLDRTGTQADTKHAEDPGLQGTSQGDLLDGGSFSCCDPKPPASTHRSLQELKA
MTHGDAEYPGGNFWKKQTVSHGLPLHRPPYGQDEPHVLTKHFLGLNESHLPCGRVRKSEMGRFQWTRPPLAFLLLPAAPSHRGVLCLWTQPNLTASGHWHPCFWARAVTSPTLRHSLVLLLNTFLLGKNSLTEKRIHNPRIGQTTPEEPAGGCSPLATQHGVSSRSSCRPCRWHGACNLLRTQCNTATLLPSVRGWCTLSIPSRVTVFLVIIKALPDSHWDLSVSCHCFDNGSSNAPVLKKGILLSLPSLRPPWFFALGMASSYS
VSGFWQLYSAQAALANGGATQVRLYAKEADRTPVNGDDLLKGIFFEVKKKFETALGVLKKEKITIDPDDPAAVSRYAQVMKTVRQK
MAALGRAGRALLLLPLRPRGPRAEPGGRRGVRALRRSPVRVLQPRSSARELQPQNSMREPQPQSPVRAPQPWSSVREPQPRSSMERPRSSAEPPPPVVERSAAAAGPRYEKAAAGDRRLGKVVTIAKSKKFRDNHGKVLLEGHRLIKDALEAGAVPQTLFFSTVGHLKLLPEAEIKRASLVKVKFEDIKTWSDLVTPQGLLGIFSKPDPAKMSYPASQLANSLPLLLICDNIRDPGNLGTILRSAAGAGCEKVLLTKGCVDPWEPKVLRAGMGAHFRVPIIANLDWESVPTNLPAGIQVCVADNNDPDTSVPRGAGRAGSAPASPKSPMKSSPKAAPEHEDEEAAAMPELAAQHYYEDWARAPVAVVVGGETHGLSPAALGLAASTGGKRLLIPVVPGVDSLNSAIAAGIVLFEGKRQLLWRHKQEDGRQELPVPG
MSDIYIIIHISTTCDDSPTFVTKDSSELIEFAWETVDSVTLETLYKGSNLVRPTNTPITPYCSKIHRITWDNVKNAGSFKDAITNFDQYVQEHIISKKKEFSIVMFDISKLRVQLVREARDKSVVLPSYLQHPRIFDLPREYLNWQSSHPETLSYPPTSLTNIITALEVEVENISEYVDLPNFSSTPSPSKASATTTTTTANVTAIDVLSSETEPNGKVIANLHAKIAKQLIKKSIPVENHPNVFTRPFDSAQDITAFTSERSKVLYLSNLPNDTTQSELESWFTQYGGRPGGFWTFKSADDNNNNNNNNSNGGKGYQNARKYGISGFVAFNTHEEAVDCLALNGRVLNDRPIEVQASSSKVFDMAMDKLLLTSFPLSKNRPRPGDWTCLSCGFSNFQRRTHCFRCSFAAVAFQDVFNSNTGNANGNGNVSGNHNHNHNSGARRGMNLQPAQANEKIGTGNISIPSYNDPIKGPTGNVTNHLNNSETNLSNNTNLNNNNHHSNNYHNNYHHHNNNNNNHGNSNGNTIHGRSHYNNSVPFRAGDWKCENCMYHNFAKNLCCLKCGVAKPAINNQQNNTIHSVNSTAAAIAAATASGQPLNLNNNAFLNLQQQQSQSQPQGQHHYNQHSRNNNASGASKFNNGYNPKNQYYNNNSKNLSNNFGLNGMHQQNQNQILMYSQQLQQQQQQQQHDLNGSSSSHQSKLQLNNTEGLYRTSGQPNLGYPSINHEVSGPATLRDVSNNSPALNSSSLNSLANHMNSLNLNQ
MPSSAQDFNFASSRARSKELHPGQVVGSNGQVLHFINIMLLRRVLHCSVSALKSTRSFHLSSQWRNPLIPIVVEQTGRGERAYDIYSRLLRERIICVMGSIDDSVASLVIAQLLFLQSESNNKPIHMYINSPGGVVTAGLAIYDTMQYILNPISTWCVGQAASMGSLLLAAGTAGMRHSLPNARIMMHQPSGGARGQATDIAIQAEEILKLKRQINNIYSKHTGQPLETIESVMERDRYMSPMEAQDFGIIDRVLVHPPQAGKDEPELVQKQPTTSPSPSIPSEPSVSELAQSGASPPSSYKPEP
MESPFKAGILKGKVALITGGASGIGFEISTQFGKHGASVALMGRRSQVLHSAVSVLQSLSIPAVGFEGDVRKQEDAERVVESTFKHFGRIDILVNAAAGNFLVSAEDLSPNGFRTVLDIDSVGTFTMCREALKYLKKGGEGKSSSSGGGSIINISATLHYTASWYQIHVSAAKAAVDATTRNLALEWGTDYDIRVNGIAPGPISDTPGM
MSNLARSLFKYQLKAIGRLHTPEFRVYCMKEGKPVSYLHDVPIASDEKTFNMIVEIPRWTQAKCEIAIHDPLQPIRYDMKNDKIRYVPNCFPFHGYIWNYGVFPQSWENQKERDQFTGLVGDGDPLDVCDIGGSKGKTGQIKQVKLLGALALIDQGETDWKIIVIDTQDPLAEKMNDIQDAKRYMPGLLESTKKWFSIYKVPDGKPKNHFALNGQFLNQADTLQLVKRCHESWRTSKLRQERVSERNEQATKDLAQSIIKAPETFMPDFNYPSQPYCYV
MEVFPELYDIFQGEVASVTDYGAFIKIPGTSKQGLVHKSHMSHCRVDIPSELVDVGEKVWVKLIGKEKTDNKLKFSLSMKVVNQGTGKDLDPNNVALDQDARRKQSFKDYTSQKITLEAVLNTVCKKCGCPGHFAKDCFMQPGGTKYTLIPEEEEILPENKNEAHLSEDSVKKKKKKGKKRHKNKASSEPEVSDSDELESGSRPAGKKRKVAEKAPKKKKKKKHHHKKKHKE
MEEYTREPCPWRIVDDCGGAFTMGMIGGGIFQAIKGFRNSPQGLKHRFKGSLISIRTRAPQLGGSFAVWGGLFSMIDCSMVKMRGKEDPWNSITSGALTGAILAARNGAVAMVGSAAMGGILLALIEGAGICITRFASSQFTNVAPIPEDGSQMPPGSPFGGYQQYQ
MSAMLQPQIILLKEGTDTSQGKAQLISNINACTAVADVVRTTLGPRGMDKLIHDDKGNVTISNDGATIMKLLDIVHPAAKILVDIAKSQDSEVGDGTTTVVLLAGEFLKEAKPFIEDGVHPQNLIRSYRTACYLAIEKIKELAVSIEGKSLEEKKSLLAKCAATTLSSKLIGGEKEFFASMVVDAVIAIGNEDRLSMIGIKKVPGGTMRDSFLVNGVAFKKTFSYAGFEQQPKKFLNPKILLLNIELELKSEKENAEIRLSDPSQYQSIVDAEWNIIYDKLDKCVQSGAKVVLSRLAIGDLATQYFADRDIFCAGRVAEEDLKRVAAATGGTVQTSVNNVIDEVLGTCEVFEERQVGNERFNIFNGCPSGRTATIVLRGGADQFIEEAERSLHDAIMIVRRALKNSTVVAGGGAIDMEISRYLRQHARTIAGKSQLFINSYAKALEVIPRQLCDNAGFDATDVLNKLRQKHALQSGEGAPYGVDINTGGIADSFANFVWEPAVVKINAINAATEAACLILSVDETVKNPKSESAQGEATASAMAGRVFGMVQIELYNLRAESSRFKSSVVGYLISEGTEAVEGLSLDVSAEEDAIVIRTEAFAKMINLRLLKINSVRFSTACYDKFSEELRWLCWHRCPLQVLPPNLGLDKLVVLDMQFSNFKKVWKGLKFLNRLEILDLSYSIYLAETPDFSRCTSLKRLQLEGCTSLTKVHQSIGNLENLVLLNLAECNNLRELPDGICNLTSLQTLSVNGCSRFSCFPEHLGRLEALTELHANGCGITQLPTSFGLLTNLERLFLDGCKDKLSPKKSLFSFFSSFFPPRRAGSSTFLPVTFPGLTSLRKLNLGDRNLSDSDISIDFGSFPFLFELNMSGNKFCSLPVGVGNHSYLRLLYVNDCTHLQSIPELPPKLSSFKAERCLSIVTYPKLSDISRNVFSFFITNCSNIDLEGWDLRHWSPRELTTYWLDANELFPFLPCDDGIPLKERASLWKSRYLMAIFPAREVPDWFEYKEMGSSISFPMPPLVNGERSGMYMDMILWVVYGVNEDYDGEAYTYLTVSFKNETKRCWTIDWSGVDALDGIMCEDHAWVNYYLGDHIFQDLEAEEGDEIVISVVEHGRLVVKKCDIYFKNPIPINDSS
MAQAIHPDQPKTTAKAAAPKPKPGKLSQQHKSPPRKIRKPIFDDIEEQIHSEALYEDDDGKHIYLTRGCLLGEGGFARVYAMKDEATNKMGALKVVNKDQLKSSKNKSKLYAEIKLHRAMDHPHIVKFHSCFEDSQNVYLQMELCEHGSLLDLLRLRKRYGEPEARLLLYQLISACAYMHDSSVIHRDLKPGNLFFATESSSLYGQDGNDGSDAERGLCVKVGDFGLAALVKFKGDRRKTICGTPNYIAPEILFDQTNGHSFEVDIWSVGVILYALLIGKPPFQTKDVNQIYRNIKANAYSFPTPSLISPSATDLISLILNQKPEERPSLGAIVLHPWFSDGPFPFMIPMSALDICPDFSKLSKFQSDRFRSDYIRKLGLDAALQEESISMANLSRNQRTLGTVGGAGEADDNRHLNEIVEEEEDEGVRAVSKKMSKIALKSEPQEVLSKGKRALAASANSERPPQKRVVSAGSVGVTLTDPIKASKERRRVEREAQSAVNPGSPISELLKSARKPLYVSPHGNMQQPLMPMKGQGVNQLFQKMVEEKENKRAAKEAERAISNADTGSDVGGENERDERNGLGQSTRAERKAKRQVVPQRIKDENDPGKQKARIASGMLDYGSGWSAAQRNPYLDDGEDAEEFEPVEDDEKPPKSSTQRSKSVAKVSSEKPPDSAKSTAGQLVGRLAQKAPATTSSTSEQNLGRSGMTRKPKLTASQNPTLALYDACHQTLMAALGATTPEALMKLPFYDGPPEEDPQDQPQTPGVFIQSWVDYTHKYGTAYAMTDGSSGLYFNDGTTMVMAADRNHFDYIFNRTGMVYQRKNYTLKPKNYPIELERKTYLLEYFEDYMFTTLKRNVKWAYRDLNRTKHLDFVVKYYRMNNAIVFKMSNDLIQINFWDHQKLLLTDNARKITLIEPDLNLKTYYIGELFKEAYELGLFKPSTDNQNKNKKNKKKRTTNNRGDGQPHDDGDEEEEEQQQEEEFDRELEDDEDDVGKDPEWIAQKKKVAFVLSKLEYARSVLKSLVDRGSKEKEPKKSNKSVAS
MPNQESTILLCDFSDSGLDPSNTLSTQSIPKRLPPDLESFEQRKHYNVPVAMSIHPGVCQYIKDFVTSLQPLIEQGQCHLISLVVHSTPLERHVFQLDRSTTHQDDTSYPSFRACLLKLNTLPSLLPTPNDATYTLGMELKGDSNAMDDKNWMPGDSVQSSTTTTWARLIPIKTIDVCQYKINTYILEGKQKGKHVAKDAIE
MSKPTAATSDTAFRKTWDREEYAKKAADEESKRKEESKARYEAKLLGKKWHAPVDYSSLEATTSRKQRLDVASMVGKTTIVSAGSAVGKRGRGAGFYCGDCDLTFKDNLQLVEHLNIYPRRSGFFLNMLWAFDWILN
MCSLLTKQAEFGGDPLGNKRACASQLPQTSPSLEQDTMTSQSQGIQQLLQAEKRAKDKLDEAKKRKGKRLRQAKEEAVAETDQYRMQREKEFRLKQSKIMGSQSHLSDELEEQTLEKIKELSGSYHKCMDSVIKQLLSMVCEMKPEVHVNYRATS
MRREDITYLGAGPAALPTDVLAIAADALQNYQDTGLGVAEHSHRSELATNILNTMKADLASFLDVPSDYEILLMQAGGSGQFDATIYNVISIWVEKQRQKIVKEKGDLSEEDLVRELRQKVDSELRLDYLVTGSWSSKASQEAIRLLGPEHVNIASDARKVNDGKFGKIADESTWQLSPKPAMVYLCENETVDGVEYPSFPKILEPKGTEDDYLVVGDFSSTILSRRIPIKNFSIIFFGAQKNLGCAGVTGVIIRKDLLPPTLPSTSPTLLRKLGLPITPTVLDYATTAKNNSLYNTLPIFDVFLAGQVLKKLLDTFPDKVDGQQAVAQKKADMIYAALDAYPSVYKVVPDKSVRSRMNVCFRVIKGGNVDDAEKAFLKGAVERGLTGLKGHRSVGGIRASNYNAIPVAGVEKLAAYLKEPHLFISIWCSVIFGMISDLPEPRHFPIGQSSVFMPRLCHELAYKPCTKAAPNIRSILRLWRVETRLWRRPKNTAKSVSACLSTSTSTSINNASNMDEISAQDSTVGMTWGSDVPLLPWDEVYRKIMLSPQARPSLSYDSNLLANSNIDTVLSASSYPFPEPSDLDSLSEPPSHQLFGGLLVDREQRGKGRSIHVVEDAASEAQSQALVKADKSSKPSSTKKEPSKKRGRPRKTAGGSTTETPDERRRMQIRLAQRAYRSRKEANIASLKDRVATLETAVEKMSSAVLSFSEELVQSGVLASHPGLTGSLRDTVQTCLSLAKEATHENPQEDVETSPQSEESIPSDTYSAQTSNTQPTNYIDNPPTIESFPLLDSPFRTQPPKMSEATFAPLDIAEIEVSAFMERLHFACLYQGLLALSDASIPTSRLETPFRLLLSMMDRKRIRAYFEAALRAKVGQRRLEEWKDVPFFSLGGAGTHYPRSSPFPESPIDPYQGWSLVQDPLARLSPGFKEDLDGDWFDIRDLEGYLREKRVRLRSSPPPRRESSAQRVVNVVRLLPGRLIFPSTLIRMY
MPDAARVARFCPFGPPHSPCGHRSSEARRQEQTPPDAKKEAQAFLKEGALARVGACGLLAPRPPSARLDPAPAVTLAPGVVGCGAGLGAARRARVCGLRASVGACHRRCQRIPGPFVFCGCVSDEKKDIDHETVVEEQIIGENSPPDYSEYMTGKKLPPGGIPGIDLSDPKQLAEFARMKPRKIKEDDAPRTIACPHKGCTKMFRDNSAMRKHLHTHGPRVHVCAECGKAFVESSKLKRHQLVHTGEKPFQCTFEGCGKRFSLDFNLRTHVRIHTGDRPYVCPFDGCNKKFAQSTNLKSHILTHAKAKNNQ
MGASWEDTPAASRIESNFHEWIELQYAAAGSTEAAAPARQTIEALVRSAISLDGLHARHPSSTRSKLFYAWITDRLARALAAAWQRSSTESTAGLAVLPTTFREARSRFPSSDAFIETCLLVSQAVLRLSCAQPDLPGSELLAGERGASLALLAQTVLDELFSLKFEQCGWLRWRRLLQKNRWWILLFLSKSEASVLQQFGEAVTRALKRTPGQSWGALTLLLRTLLPSRSRTCTKMTQTDCRARAGRIAPGSIAALQQLLEYHVLPVLPRALCSESLAVQRAAVRVVRLSTTIAAHSGAGAESKPFTWHAVLLEQLQSTHGARAQPVICALRALTLANSAGTDAGLAATCAADAMNALLGWLAAETDPPTRVVAVRCLASYVAVASSRALIDAAQRRKLEHAYSDAFGMRQQLDSAPEFPTAPYIAAELLAWARMDLDLRHRRLRSTNASESPTTRPKERRTAATGAVAAPCSEEHKERTRKLQKQPLLAVCAYASSIESEADRLTVIEPTELAEMLTLLQHVQRTLAPDDGMAILTGGSRIGAAALATCPVDACDACDVARTCVIAARMLYRWCVRSVTTPALLQAFANVWLAFSTLDLRVFTPKNVTADTHAAPVENSKENWLHVREVARLARLELRATDRVDVAEALWSALRSKFVPSLLDRLEQICIAVPRYAEYTNAAGVSYWPVYSTRRGWLRGFRKRFAALIASMPLDVQSPNAIASALMFMVHPLATRQARRRYEAFTQWHMPEAPLSTLLREMSSVADTLGRAPHTAIAEFSIDALGLLRASIRTWGWLLIEIGLKHFPDLYSLSTNVFETFVLPALTEIWRESWTADDLRLVHDAMPSPPQPPQEPVRKPPRDRNPADGISSNRTKQEQQAERDRYQTAMIRYEELLSIYREKERRREHLLQQQRALHDALAGIWAGWCEMLTTLRLSEFGSELCDLFLLSMEVLHRVTKHLDRNRAREVWMALLRSVQRLVHSSPMAAEDSAQNARQRMLAAVLSVPLHADAVVEHHALSGGIPALPRYPLDFIRGALPIVLASMQSTLRTTENQVLTLAPWLFLAESIALEPRTSRAALPVLLPLYKLVTDEIDHGPMNDLLVSCVWRSFGLTVLLCFLTGQCGLESVETETREDLESMLWKQSRCWRRAMRSDRASAEERCAASPRTAFEPLPPEIESRLLAELRGLPGPAGASPPSDDDDDDDPIAAAETSASFCRWRDVLCRALPFPWSSQGLLIHRSILELLPGVLGTNASVRSVCVFLAEQIPAEWRRHSLAWRLTLTLASHDRVQEVAWKAQQLLEQPIHDVSMLAPWLEHPHAFLRQAAADGIADSVVRAADPLALLRQWLPVWFARFPKPVSIDPRASPGAPRKRPEQVMHASEQFFGEGLSQVLIALATRDERPVSADLLPMIFTFLCARGWLHLAASVRQRLRQAAICFIEQHGSVAVHTLLAFLSSALENPPADLEITLQDLRQENIVIALGMLALHIPSHEPALLGDVGARLARVALATPAADVQQAAADVLARLIPKWMIIDDATVRERIESWFECALSSGSYGERRGAALLWAAAQSATTGAAAPAATSWSGSLPAQRIRRILADRDAPLEARLGALTLLEALAMRLESAYEPIGVEMLPLLLQASGDTMTSVRQASADASRAFMRHLSKARMSAVLDSLIGQLDQTGAAWRTRMAALDMLGSMADMGPEQLSQALPEIVPRLVTALTDVHPRVQETASLALSRMAELAMQVPAEELETENDNAKLQQALARSLSKRLVQALSHPEQYLLPVLHELRRELQRTLMLSGIRGGGSSASVLLLDALLLPLLRRALSHRQLSVREGGLDVLLERMRTSDRCAGYRGSKAYDALSFSWTLAQLEQDVVSVILRDPSPEQRHRAALALRELMRPLSSAADATPWQRATRDCAALDAVAGDVSERASTTCDTAERSGVLVSARDSTGRIASPPDPGVFLASLWDRLVAELFSERNAFTERSGAAEALASLASLWWRGTGNEVRTGTVADEQTPVPPPQAGHVAARHGERQRYEAFLRPLVWDALESGAPSGSSSSIRRESALLFVGALARHGIPEHTSLWRAVLGSLHDAQEPVRQAALSAGAALIHAALQETARSEATGYSARELPSPGTSSHDAQQIARRGTHGLEHWFEAPCWQALEQGLLASHWRERWACLELGDQAGRCTELLVTGDVIAQAPATLLVAGVQAGTSDAALSISVSQANGVTTKARIPSQEPGTAFADIGDLVFRSRPGFVARLYILRFDPSTTVQSRANALWKKWVLNPARMLHALASSILDIALVGFQSASRSSTAVTGDEDLMQALQGALADLCGKLGTNVTARALDALQHLIIDDGSREGTVGATAAAHALVQIVEALPYTVREQLGDPHLLQVARHCLEQDSEAFEPVRQAGGTLLSLLVPVVGERRVLDHLVLPLWERFERATPIGATAAVAHCNVTQSSASTTTSVPPLGDAARGLVQALSLAGLGVRLQTLLVPRWLDAGRWDALAALIALLDTALAPNLIPVALSRLFETPSAAQRDLVSDETISTVFGSEASTKAAEALARYMPTAVVTFAQDELASADVTRRRRAITLLRFIFVDNPVDALSSQRLIESTSQTRISDIFARLVRALADTDDFIVQQAAQVFQYSVARVAPGARVAAVAPVREALRALGGGTGEPGAGTPVRGLCLEPYNVLGISPVLSLYQHALSDPETRPETQEQAALGIAELVQQVPPAVAQPHALRLMGLAIRLLSDRQTHWPVTVALLKALTAFWVQAARSARALAPALQSVLLRYLRDSQRMVRHASAEAFVWLVLEHPRPETALSELARLAQSQDVNATQRLVAMECLAKLLRVAAERRSRAPSHRDPVEQSPIATPLEQVLRSSGVWPQRLQETVRAALGSALDAERLCAAQLLAAVHRYWFEDVEVRHQCVQMAVTLDTGREQSKSAVACQHGQLLALQTMLADGDLAWSPKQLADIDAQARRYLTSEAAPLRKAAIQVIAALALHTEESTQHQQWTRLVVERLHEDTFSEVREAALQALGTVGTLDTVLPLLLQWSYRRSGERAPSLRTAAIEALQQRLVDDLMAAVRWDVLRQAQQLIRGSGEPDASSQSDWLERLALNTVASKSLTNR
MFALRRAASALPRTSRSLYTLNNSLGALRPAVNASLKPSKLNHWRAMSNFAGETQRAFIQQPAPQWTAPAVSDGEFKDISLSDYKGKYVVFFWYPMDFTFVCPTEIIAFSDRISEFEALDCAVIGASTDSEFSHLAWINTPRKQGGLGEMKIPLVADKTKAIAKNYGVLLEDAGVALRGLFIIDPKGVLRQITINDLPVGRSVDEVLRLVKAFKFTDEHGEVCPAGWNQGDKTIKPSVKDSKEYFSTQ
MEKKPTPYERVVCKNTSLYHYMKINLVFDSRNKSLSAEQFKQLIITGLKDLYGEVGAAFPFDVLTFNQTELSAILRVYHSSLVKLWSAITLIGSYESVSCAFRVTQVSPFLLALSGNSREMEVF
RRGFSDSGGGPPAKQRDLEGAVSRLGGERRTRRESRQESDPEDDDVKKPALQSSVVATSKERTRRDLIQDQNMDEKGKQRNRRIFGLLMGTLQKFKQESTVATERQKRRQEIEQKLEVQAEEERKQVENERRELNPIKDERTLICFDFLVYRSPVDFSSFCEFLITYLPKSLFCYHHFTKSHQQFVNKCKIVTLSFLDHNKFYTSLFEGRRLEFAEQINKMEARPRRQSMKEKEHHQVVRNEEQKAEPEEGKVAQREEELEETGNQHNDVEIEEAGEEEEKEVGIVHSDAEKEQEEEEQKQEMEVKMEEETEVRESEKQQDSQPEEVMDVLEMVENVKNVIVEQEAMETNQVESI
MADDLGLDLGKKKKSKKVIKIDGDDAPVETGVEAVEDGLGELNLGAKKKKKTPKTAGEEVVEEKVPTLEIGIGAQNLIDAKGAWPDYTYEEALTLVYQVMKDKNPDFAGDKKKFAIKLPEVARAGSKKTAFSNFLEICRLMKRQDKHVLQFLLAELGTTGSIDGSNCLIVKGRWQQKQFESVLRKYIKEYVMCHTCKSPETQLTKDTRLFFLQCTNCGSRCSVTAIKSGFKAVVGKRAAIRRAEEATAGK
MQNVPYVFVPSKQALGRACGVTRPVISCSVTSNEGSQLKSQIQQLKDAIEKLLI
MTTPTSGFLRFSHFYLMFIRSKLSIIQKKSIYIYNLLFRSVVPSLRALWVSLRAHFFVPSCQAEPIVVEASLSLSLFFFLFLLLSLSLSLSLSPPRPQFLALSLSFSLTPLLWKKRDSRFGVFTPVYTLSLFLSLSFSLSPSSSSTSLLSLSLSPLSLSLSLSLSLSAATLLLTLLLQPSSEVCSTAQRSPKQVEPLFFFFLSSSALLTAAPTPPNMSGEDAPSQQQNADEQKQQQQPQENKKPAESPKTESKPETPPAEAAAATAEAAAAAAPADKPAEEDAFSYRALVLTGYGGYDKVKLQVKKGKPALKAGEVMVRVRACGLNFADLMARQGLYDRLPSPPVTPGMECSGTIEAVGEEVTDRKVGDKVMVLNRSGLWQEVVVVASNHTFLMPEGMSFEEAAALPVNYITAYMMLFDFGHLRPNQSILIHMAAGGVGIAATQLCKTVKDVTVFGTASAAKHEVISEGGVTHPIDYRTRDYVEEIRKISPKGLDIVLDPLGGSDTNKGYNLLKPMGKLISYGAANMLSGQKKNLFAVAKTWYQQFSVHTLSLIQGNRSVCGFHLGYLDSETELISEAMTAVLDLYQQGKVKPRIDSTFHLEQVGDAMRKMQERNNIGKVILTTEPMKEEPKKEEAKKDEKEDKKKDDKKKDDKKKEDKKKEEAKKEEKKEEKKKEEAKKEDKKPEEKKEEPKKEEN
MVRVKNRYLLVEILYPDPSSSPPLSSATSLKNYGQRSQLRFHAPTSDALTPSLLAKMVRDEVAKMFGDWGIGRLGGVGAGGVSVKYLSPATSTAIIRCPRASYRLVWTALTYISHVPDLSGTNGAKSKRLDLANLSRPCVFRVVRVSGTIKKAEEEAVRRARREIVRLRGKEELGVLDGLVGELERDIERGKGREKKVVEDVDDMELDVNSDVE
LSEDDIYRTSTQYRLWSFSPEQLSTRRRKTHELALARARQLHASQTGDQQHNGSAQPEYLTEREELRLIHRYCELIQTTADHLKWPSNIKPVAVQYLKRFYLSNSCMTYPPKEIYKTILFLASKTEAYHLTVTKFAQSISADPEAILAPEYKIMQALRFTLDVRQPFRGLKGVLMELLNMAEGLKHFIDRIQACYATAKNLCDGPASLTDAYFLYTPSQILLAALHIADTPLTAFYLDTKLPLTLVSRPKILATIEGCAALLSSYDQKDSMGKEERAALEKKLDLCRDPTTKDLVKAHAEMKRNGAEDGVVDEHEAKRRKLEREKRAKEDPFGPSLGNGK
MYLVCCKLGYADDGRPLFHHVLSAEPHVIPQGFVDNKASELLLAAIELDIHEYKIGHIKMEQNHKQEAKVLKLWCKMEEVALQNECRGPCKEAENSLAEANAKVAKLEQNQVEINTIRTHLQAENSELSYDYEEPQNWLNQILQVKTSMTSQVDDYKRQLNEESKCKVMSVGSYVSSMAHLALIPRRKLAARLQEAEEAAETAQACHVYLEKGKQRLQAKVEDVTTDLEKLQLAQARADTDQRIHEKEEEFEATSFLSFENTKTMSLHQFLLEPITCHAWNRDRTQIALSPNNHEVHIYKKNGSQWVKAHELKEHNGHITGIDWAPKSDRIVTCGADRNAYVWSQKDGVWKPTLVILRINRAATFVKWSPLENKFAVGSGARLISVCYFESENDWWVSKHIKKPIRSTVLSLDWHPNNVLLAAGSCDFKCRVFSAYIKEVDEKPASTPWGSKMPFGQLMSEFGGSGTGGWVHGVSFSASGSRLAWVSHDSTVSVADASKSVQVSTLKTEFLPLLSVSFVSENSVVAAGHDCCPMLFNYDDRGCLTFVSKLDIPKQSIQRNMSAMERFRNMDKRATTEDRNTALETLHQNSITQVSIYEVDKQDCRKFCTTGIDGAMTIWDFKVFLPFRTKLVGDQTPQEEPLSLFPCSLPYHQLPTGD
MEMRDSYGEILLKHWSKKFSDIFDEDNYTAMVLEDNGEVQALFETFPYESPGFENEKFPRKLPFSLFVPRIFTEMKRFILSCLKYCEDLHLSSTEVDDMIRKSTNLLLTRTLASSLQTLVQKPSLGLTELVQIIVNTTHLENSCHHIEDFVHSITGVRVGSAHSAKLVGVSTFKDARNGTEAQIYSKLNSKIDEFFELAEYDWGVKEPQGRASRYLLDLIAFLQHNFEVFTNLPSKVAQTACMSACRHISSSLMELIVDKDIKIVTMAALQQFNLDVMQCELFANSEPVPGFRDGALQMSFVELRQLLDLFLSWDWSSYLADYGSGSSKYLRVSPGTALALLEKIKEERGHRNIFTSLSKQEREKKKLLETVVRQLRGIVNGQMTSTPRKRSRFLSASKS
MGLAGEKVKQRISMDPNNLHWSNDTSKFGFRMMAKMGWAPGKGLGVNEDGKQQHVKIKLKDDNLGLGAKKNQTENWLGNTDAFSRLLADLNAQTPTTDDSPATDDDSSDNAKKRKASDDSDDNDGSATDKIDKKKAKKAKKDKKDKKEKKAKKDKKDKSEKKDKKKKDKKDKKEDPVPVVVTPMAMRNAARAKFLKAKRMATQHDPARLNEILGIKA
MTHTLPSSYHNEARSSLAVSLESDSIGLGSANSSQDSLHKAPKKKGIKSSIGRLFGKKEKARLGQLRGFMETEAAAQESLGLGKLGTQAEKDRRLKKKHELLEEARRKGLPFAQWDGPTVVAWLELWLGMPAWYVAACRANVKSGAIMSALSDTEIQREIGISNPLHRLKLRLAIQEMVSLTSPSAPPTSRTCPVFLQTLAYGDMNHEWIGNEWLPSLGLPQYRSYFMECLVDARMLDHLTKKDLRVHLKMVDSFHRTSLQYGIMCLKRLNYDRKELERRREASQHEIKDVLVWSNDRVIRWIQAIGLREYANNVLESGVHGSLIALDENFDYSSLALLLQIPTQNTQARQILEREYNNLLALGTERRLDESDDKNFRRGSSWRRQFPPREVHGISMMPGSSETLPAGFRLTTTSGQSRKMATDVASSRLQRLDSSTVRTYSC
ILNQSYIFIGPMFLSVYGKMSRETGTESQQSQGGSSSSSSSAAQSSSQSSSSGSGTLSSADTVPTQELASIPEDTQLEEPAPSCWGRLWALEKGFWNHECRKEEYWFGRDRQCDYSFDHPALSNTEMYKAYSKRHFRIFREPGPGNTPVAYIEDHSANGTYLDRELIGKGKKLPLRNNAEVALSLASNKVFVFFDLTVDDQSIYPKEFQDKYIMSRTLGCGVCGEVKLAFEKSTCRKVAVKIISKHKFFMSAGEGETVLQVDSEIEIMKKLNHPCIIKTVDFFDFEESYYVILELMEGGDLFERITSNRRLTESTAKLYFYQMLLAVQYLHDHGITHRDLKPENVLLSSTSENCLIKITDFGQSKILGETSLMKTLCGTPTYLAPEVLKGSGTTGYSKVVDCWSLGVMLFV
MHLLEGRLGQSPPLLGRPQVGAIWKYPALKVLQKAQVTGRSLPELLLFSMRSALRVEMRPGGAICFIRALQVNRGEETVGRVKDLLHPQTQDLHSRVFHIFSSKFVYFALSLLSFAKAMSTEEQEIAPVAAEELPVKIEKKSVSKKAKSGLAVGVSPVSKKKSGKNQRGKYSQLVVDIIENLGAKNGSSFAKIANEAKKVPWFDPQNGRNYLKYSVKALVFNETLVQVKGTGVNGSFKLRKKTLERQKGEKKKAASSKVARPAARKLVKKSGKAKPKPKAKISPRKEKRSAKATTRAKKKVAKPRKMKRTAGARKHKKSARGKTQKTRKYRK
MPPCSMFLEYPKANTCETSTKQILTDKKIYLISKPKMESVFGRVRNDQAETRKYGIISMKAGKLNRKPGTKILQADHRKGILYLQLETDELLHFYWKERSRNSTDIEDDFIIFPDEADFIKIDQCTTGRVYALRFKSSSQIHFYWMQEYSDEKDEETVSLVNQLIADPSNVTRSINARNNASSRSRSMDDTSSANQFLQLFGATSQDSLQDFNWEVLSPTAEAPGFLPRFSPMNESVNQLQPTNDSATEPRREGETASSMEDTSGPAFDVNEDYSRSQTLDMLEQLSGSVENSTTPVEPFAMDDEMYRVVTHPRISPKLFPHAPPELIRDSRKDELSQNRDFYKHFSSLQHAIVKPEFESLRSRLQISSDQISGPNGLQELLKSIYDRMVAEGVIVITRITHTDEDGNSIGDSEGGGDRNQDQDLEMEERS
MEETLEVVEGILVMVETSVEEEAMVVEIATAEGDVEEVMVDIMDWEVMVESMVVVLVTVVMERGYAGGGPGYGNEGRGSPVTMGIAPHQRQKHFGRLHGALPPLSICSSSSGRWGMAVNVYSTSVTSENLSRHDMLAWVNDSLHLNYTKIEQLCSGAAYCQFMDMLFPGCVHLRKVKFQAKLEHEYIHNFKVLQAAFKKMGVDKIIPVEKLVKGKFQDNFEFIQWFKKFFDANYDGKDYNPLLARQGQDVAPPPNPGDQIFNKSKKLIGTAVPQRTSPTGPKNMQTSGRLSNVAPPCILRKNPPSARNGGHETDAQILELNQQLLDLKLTVDGLEKERDFYFSKLRDIELICQEHESENSPVIAGIIGILYATEEGFAPPEDDEIEENQQEDQDEY
MKLKLKHTQNLFVPARMQEQATSSRPSSSDRSSSSGGHHMEIKEGAAGGGSERAQSSTAQASARRRGRSPADKEHKRLKRLLRNRVSAQQARERKKAYLNDLEVKVKELEKKNSELEERFSTLQNENQMLRQILKNTTVSRRGPGSSATGEGYYHVIERINVSFWLDQVTGQVFNSLGHI
MELKVSSSKPALLPSDGNSDPEEKEISEEDDDDRNHKHRRRELHSQSEETDAIEPVFSRPFRKRKPFENGHPYGEGDSQFSEIRFPRRRGMGSFSRAPMESYQRMRLNQSLSGDASNGRGRGREHSAWAQRDSRFGSADIASQLFPQGPVTPGLFTGRGVQNVSNAQSSSWSAFGMVPGMSNGGLDTIHSLGFQGTLRPPLNPTVGMGIPRQRCRDFEERGFCLRGDMCPMEHGVNRIVVEDVQSLSQFNLPVSLPNAHMLGPATAQGSLPVIGPSGSLVSGKALHNKITKPPVIDDGLGLTDAFVDGSMAGGADFYDPDQPLWSNDRSETSAVLQDLNPSKIDDTGPLLDAESSDHDQVGQCDAFELEHPLRGAKAASGSQSVWGRIRRSKNKSNGKEITDFTGDASSFDEMGKDLESSCSNQGNSRPGKQKNVDTIDPQMTESSFKPQSSSGHNMRKPSQKALRTLFVRGIPQKDNKPDALLSHFQKFGEVIDIHIPQSGERAFIQFSKREEAEAALRAPDAVMGNRFIKLFWANRDSIMDDGLNGGINLPLTPRGVTSSVGQPHLSVPYKGKDNIQSLASKAAEHGPVVLLPSSGLPKPVAHNVPKAAPAVQKKVESLELLKEELRKKQELLDQKRNEFRRQLVKLEKQAVGVKAEAVSDQDLKKQKEGETVSYSAKMQNSSSAELNNDVSSTQADAISDCSRSTENAERSCSISSSTVATQEPSSLKQSIRPLAPHGAPFIFNRYKLDNRPTAFKVLPPLPCGLANIAVLKEHFSAFGDLTSVELEDLEPQDSNNGSETLNISARICFPTRRSAERAFLNGKIWQGQALQFMWLQSSNSTKDIGVRKDAAPALKQPSDASVQPIAEDSLTGSEEGNTAGTDAPEKGYMEREKQPSDANVQPIPEDPLTGLQEGNAAGIDEPERGYIEHVTVNEVPNSSSASVSVEKQVAECDRS
MAGSRRSPVLRDQWRATSDTRDPRDRERHRPRGSYRDRGRDKFRDRERRRRPKEGRPDDELPLRSPPPRPFPPPPHHEPRQHRDLSPSTISARGSPGHPHPEFHPGRKLGRHRSPLPADYPGVESRRSLEAEVTTDRGHPRRDHSPSAPPPFKRKRTRSPSPSGFDQPPTRPSHRYPPSNHSDDLDRGLPSNRRGRFATRGRSGRRPSPRRGRDRRPPGGRRPISPRPRRSRSPVRGGKSYAYPRRRFHSPLPEDEVEDEPRYRSPSRHSVQSGVSRLSIASRRNSLGDSTMNSARPARSAAGDSFRSLSPSREAPGHDADNASVSANGETSRDAFQRPRTSRPYADASQYSSTMQNATPTNSYHGSPQPTSPYSGGRGGRVQHVPTSPYRQNNYTTSGPHGHSSSYSGPSYRGGHSGYRGGYQGHGGDRRYMNSGPQSHNNGPPHGRSNFNKAHWRGQDPRGRGPSSPHEPYRQPSASPPPPPANEERPHVDDNDDRFTSRKETHAEDDGSKATAGGDAQGNPPATNATQQSNSSATPNKGGKISFAFKAKSTPAPAPKPVPDLAQRMLAREPPPRAAEPPPRNRLSTGPPPPKFKPDTRFDRRDRDRDRDRDRDRPRDRDRDRGRIDRREFREPRSFREARDPRDMRRDDRRFEHRNERRRGDRRQDFRPERRRERSPEPKKQPKILTRPKPRPTLSEEFAQSDSVYYRKPGNESVIGAGTYGKVFKAIHVYTQKKVALKKIRMEGEKDGFPVTAVREIKLLQHLRNNNVVSLLEVMVERNECFMVFEYLSHDLTGLINHPTFTLTAAHKKDLAKQMFEGLNYLHHRGVMHRDIKAANILISNRGQLKFADFGLARFFSKSRQLDYTNRVITIWYRPPELLLGETRYGPAVDVWSAACVYVEMFTKKAVFPGEGGEISQLEKLYNSLGTPTRQEWPDIVEMPWFELMRPTERRKRIFEEVYREVLSPAALDLVSQIFRYDPTKRPSTEEILSHPYFVSEEPSAQQAVELENIEGDWHEFESKALRRERDKERRAEYQRDKEKRKGAPSAPPSERDPKRVKQDGSESGPPSAPHPGQ
MIMEKGISSVEVLPSKSSHATTVRMMVKEHEAMQKVRQVGFVLVHAGAGYHSESKAKEYKHVCKRACRKAIEKLQAGALVTDAVTAALVELEVLTFIQAFSHLDAVFSVFVVSVFNTFLCFHCPFCFYFCSFLVGEGAFKWAVDHGIPACSPSIMATRLSLAAFKRNKRKLELAEKVETDLFQLKKRRQSSEKVSTHLERLLSPLSHGTLYGCGCWAENVGIQNPYSTAVSTSGCGEHLVRTLLARECSCALQNEDAHQALLETMQNKFISSPFLANEDGVLGGVIVLRSCRCPPESNSSQDKQPLLVEFLWSHTTESMCVGYMSAQDGKAKTHISRLPPGAVAGQSVAIEGGVCRLESPVS
MSRGWRRRPDAGPLRSSGGVKRRPVVVGIFMDEASDPEARLYTWVYEKAPKLLLPTNVTVNRLEETSAVASSTALNAFVAGALGSDEPVSSRLADRVLLLGNPSKHTRRRESVLGGQKRRRLKPSRQRRQVQPLTARERRRLGLYKLDKRIPYAEVQPLAQLWLEYAQSMIPVQQLDRLRQQEREAVLDRLLRLDWHGASITVHQSAAPERVGVHGIVIQETEQTFKIVSPDSRLRVLPKLSTVFTVDLSDDWVLVLCGDALRVRSAERSVRKPKRKALLLV
MGVTDELLPAAVLRQIGDKLYEKRKVAALEVEQLIKRLAAQNDQHRIRLTVDKLISDYAFSSQANHRKGALLCLAASAVGLGDPTEVHLRQIVPPVLASFTDQDARVRYYACEALYNIAKVARGTFILFFNEVFDAMFRLCADSEANVQNAVQFLDALIKDIAADCTHWDVGAFIPKLRDYLRVTNPHKRQFLLSWVVVLDSLPHVRMLRHLPALLDGLLSMLAEPVREVRTQAANCLKDFLSEIRATPPSELAPDFFSRLTTTLVDRAGSPDELTRLTAIHWLRSFVELAPRRIHGHVPAILGVVLYNISSHNPDIQRECQEANAALLRLEVGMCDDDGHPESAAGAAGAGAGYGAAGAPHGIISSIDMAAILGTVILEMRSEMEATRLEALRWLHFLLARAQDLVLEQVGRLLPPLLDSLSAPSDAVVTSALGVLAALAECPGQFSPVLVALLDRFRGEAGFALLQRSGSSLLRRLCSHLGAAAVLTELGAILQRDADMGFAATMVSVLNLILLTGPELAELRDQLRRAAKDPAGARLFSVLYPSWCYSAGALLSLCFVAQAYDHAVDIVHAFADLPFGAELLVQVDRLVALLETPCFTFLRLQLLEPRKHPSLLRALYGLLMLLPQCNAFRMLNTRLQAVPTLELLQLGASLGPAGPAAGARSLSVAEDPAAATWTDFNALLAVFRAAQLRQYEAYTVQRQPPPLMPVGAAGLGVLFAAGVADRPSTLSTADVRGVPAVTSSPNQLVQAAEPEPAASGQGGRVDAQQAMQLHQPAQDAAAEQEALTAGQGQAHGNPFLQPDEIVLSKPAGGSLQKAASAGSQQS
METTIAPLSAAMLDQPSYLDALSGLVHSAECLASKGYVTGRLSEADLEKKRRCARCNILLVKEERRSRQKLLPKKDAALSTAPGSLQSKIVDEVVSLGMEQLKLEETQAPEMRCKFHDGKLVNKKWTCCDQHPTGRPCKQEDEHQPESRTIKEISTRWQYSATPPALTKNTRVAVVIDCEMGTAASGDNELIRLTLIDYFTSQVLIDKFVWPDVPMQHLNTKWSGVTWKMMNEARNKRKCVFGWRNARALVWKFVGPGTIVIGHGVNSDLTCLRWIHPRLIDTLIVEGNNRETKTGLSLKKLAEERLGRAIQQGKGHDSLEDAIATRDLLHWNVLKLTGGLTEA
MLEYKRRQEEELTKRMLEERNREKAEEKAARERIRQQIALDRAERAARFAKSKEEAEAAKAAALQAKQAEIEARKEASQKERSAIARIQFRLPDGSSFTNQFPSEARLEEARQFAAQTVGNAYGNFSLATMFPRREFTKEDYGKKLLELELAPSASVVLLPAGRPATSVVQASGGDLWKFLGTILYPLLAVWRFISNFLFTSPPPSESTVRTVHQQEHSNPSNSNNVEQSRQTVRKRVTEKRGEDFKKEGKIYRLRTQDDGEDENNTWNGNSTQQM
MNRNDQAVAQVAALKNLIEQVRSKEDQWTKQVARKRSLLAQLQENEFVREELTLVERDPGARLYKLHGPCLLPKRRADVADNVKQRQDLLLGEIRRVDGVISNLERELQELQQRLREAQRQLTTPATTTA
MSYATATALRRLLTTSSRQSYLRQSPFLRPLSSSARSSRAAPDYYATLGVPPTASQADIKKAYYRLAKSHHPDSGSGSDASAFADLSHAYETLSDPRKRQLYDAHGPEGVNAADANMHPGGPGFAGAANVEDILREFGQFFSGGDAPRTAVDDPLPGEDKQAVVTLSLRDAAFGVVKDVRVHANRTCAKCSGSGKTEKTTVKSCPQCGGQGRVRRNGGMFQTVIMSCHRCAGSGSVLEDPCGSCEGSGVTSGVRDNSVSFPPGCDTGMVLRVPGGGGAGARMGPPGDLFIQVRVAEDPYFHRDGRDLHVVAPISIAQAALGGKVSVKTLDGEESVRVRTGTQPDDTHKLHGRALRGVNDPKRGDQFVHFKVVVPETLSEKQEELLQQLLELEGGKITRPEECDSRSLLQRFQRFLRGTIGGGN
MSDENHNSDVQDIPSPELSVDSNSNENELMNNSSADDGIEFDAPEEEREAEREEENEEQHELEDVNDEEEEDKEEKGEENGEVINTEEEEEEEHQQKGGNDDDDDDNEEEEEEEEDDDDDDDDDDDDEEEEEEEEEEGNDNSSVGSDSAAEDGEDEEDKKDKTKDKEVELRRETLEKEQKDVDEAIKKITREENDNTHFPTNMENVNYDLLQKQVKYIMDSNMLNLPQFQHLPQEEKMSAILAMLNSNSDTALSVPPHDSTISTTASASATSGARSNDQRKPPLSDAQRRMRFPRADLSKPITEEEHDRYAAYLHGENKITEMHNIPPKSRLFIGNLPLKNVSKEDLFRIFSPYGHIMQINIKNAFGFIQFDNPQSVRDAIECESQEMNFGKKLILEVSSSNARPQFDHGDHGTNSSSTFISSAKRPFQTESGDMYNDDNGAGYKKSRRHTVSCNIFVKRTADRTYAIEVFNRFRDGTGLETDMIFLKPRMELGKLINDAAYNGVWGVVLVNKTHNVDVQTFYKGSQGETKFDEYISISADDAVAIFNNIKNNRNNSRPTDYRAMSHQQNIYGAPPLPVPNGPAVGPPPQTNYYQGYSMPPPQQQQQQPYGNYGMPPPSHDQGYGSQPPIPMNQSYGRYQTSIPPPPPQQQIPQGYGRYQAGPPPQPPSQTPMDQQQLLSAIQNLPPNVVSNLLSMAQQQQQQPHAQQQLVGLIQSMQGQAPQQQQQQLGGYSSMNSSSPPPMSTNYNGQNISAKPSAPPMSHQPPPPQQQQQQQQQQQQQQQQPAGNNVQSLLDSLAKLQK
MSDIEYPVKSNIRKKRTVILSDDEDEGLGPSVIKEQVSSPKHSHLSDEETEPPRKVAKTSSKVAPIFAPKEKKEKPSPKTSSALSKAPAKKIEVKSKGEKPLASIFTKATRKPEPKDDDEMSDEVKQKGKDEEEEDEIYDEVEDKQEGEAAVKLASIFTKNQKSVPVADKGWKDGEAVPYPALVSTFEKIEATTKRLEILEFLTQFLLVVAKRDTATDAKGSMLLKVVYLCINRLCPDYMGIELGIGESLLIKAIAESTGRAMPKIKEDLKKEGDLGKVAMNSRNTQSTMFKPKPLTVPYVFQCLTDIAKASGNASQAKKVGIIKKLLAACQGTEAKFIIRSLEGKLRIGLADKTVVVALAHAIVLKTIGDKKPPPEKLAIMLEQGAETVKAVYSELPSYDLVIPALLQGGVEGLRERCKLTPGVPLKPMLAKPTKAITEVLDRFEGKEFTCEYKYDGERAQVHLLEDGTISVFSRNSENMSAKYPDLVDQIPRSMKPTAKTFVIDAEAVAYDLETKKILPFQDLSRRKRKDVKAEDITVRVHIFAFDLLYLNGESLLAKELKERRQLLQEHFQPVESEFAFAKSSDGSTTEEIQALLEESVKDGCEGLMVKMLTSESSTYEPSRRSMNWLKLKKDYLSGVGDSLDLVVVGAYHGKGKRTAVYGAFLLACYDPDSEHYQTICKIGTGFSEEILTQFYELLKPLELEVVRGDIEVGGAKPDVWFEPRVVWEVLTADLSLSPIYAAAHGVIDSRGISLRFPRFIRIRDDKSADEATTAEQVSEFYQRQISAGGKKGAGADVDDFW
MAEPTARKQEKDFTKEVDELVADVGQLVKNGGLQQGLEKLLGLEKQTRNASDLSSTSRLLLEVVQIVFESKDIDGLCLHVHQLARKHGQLRQATTTMVDRVMSFLGELDQANKIKLIDSLREVTEGKIYLEVQRARLTKQLAQIREAEGAPGTANELMQELQVETFGSMERREKMDFILEQMRLLRTQEDWEKLAIVSKKINSKWLGEAENEDLKLRFYGLMISYGSKMSRHLDLCKYYRSIHECKSVEAEPAQALAALRNAVYFVILAPYDHEQSDLLHRLAQEEEELKKIEAVYDLVKCFTTPELMRWPGIQELYGPVLRKSRVFGPAGTSGLVGDIAEDDPLAGDRRWEELHKRVVEHNIRAVSRYYSRLTLERLSELLDLSPGGSERRLAQLKTVHLIQKEFALQGINVVPHPQPPSHPRMLDPSAKLIFQGALATLPSPADPASPARRKAQPPAPLAAYAVLFLDGRLECYPGDPFSVGSAHEAAKPTHILQLNPHHRWVLQATQNSPASFPFTIARQPLTLLGLDVEAMGTTNRTSLTNNTPSDSLKALKDRKHTPTLIDLQDPCPDLPPLHDHPHHAPGSARSSQLNSPASSSTSPHPTTIHPAQNTLTFAASSESARKQWITAFLSVFRLTSDLEASTSNPSLHVSPDRASAYQQHQQTPIRSTLSNSSFPNSNSNAHHTSRIPLAPIQQPRSSSSASIATSHNFSADLLSPTHSPHAGLLSHKPSSPSPPSPHSHPLSVSASSHTEMAVAVPAWIKAVRNADERKPGPDPDLLSEKAGCYASREGSLDQQPGSARMAHSFSAPAPLAGPDRPAAAAAKPAPAPSIKSFGSAVVQNLKRAGSLSEWPDYASPAHSILQRMREPDPLSDSPRPASPDPSDGAAPHQKRLWLLSA
MLPFHLVIPLVLASLWGVSSALFYRDITSDNFDKLIDSSQAAIMLEFYAPWCGHCKALAPEYERLGTTFATSKDIIIAQVDADKNKDLGERFGISGFPSLKWVAKGGDVDKPEDVTAGRTADELLKFVNEKMGTSKKLLEPRSSVTVVTGDNFKDIVMAKDKVALVGFFAPWCGHCKALKPTWEQLATLYADEKDVVIGSVDCDEEGDLAAANDVQGFPHIKIFGRDAEEGEDYNEAGRSLDEFVKFVNEKAGLDITTDGGVSPTGGVVAEIAEHIKSFVAASSDDERKKVTDTCHAAVEKLDETAKKNFKYYVKVFKKIADQGVEFASMEKARLLKMLESPDNLKASQKRNFMRRVNVLSAFDEL
MASVRSLGLHEPSALPFLVAEDLLPPDPSENQYEWSTTVDEGPNGHVDDELVWTTSCVVWSRAGVVKRVFRLDIEREEIKHALFTRFSVEKSTGSDGQTTQAQGLNGNSGSQPGQSRGPQSQPSQNSLGTSPSLHDRPAQRSQAVENGDSSRALVVVLKSQAHIFFLNGNSHVIPLPFEVDSVFATPRGLLFQRKMQEEDTSIYPMAPPNSFISSFPTTDFRASQSLELPSGKVKRPSLTISPAQNTALNSRATKTANLPRVFSLMDPHSEMGLVVTKQSSRWLQSSINSKPSGLDVLDPADEIVYVSPDNELLGSSRALSKSPLILVVTVNMNTGLYTLWTARYREEETGPSSKKQRRRDTGGTRSKRRSSHFSMATGATTPAARPSAARESFGPRGDNWNASGFSHSQYSVDSRPDEDDLASRLGQDFGDLGVPSKTSRRVSSMLARADLASSQDRIAFSDLATGSQTGTVPHGGLRQSIGGTSTRGSFGFNPRGSLPPGTGSVYSTASSFVDAPVDRLLEELNDDSLFEGFGNMELKEATSGLPEEVLLSKVESFSTRFSGTFQTPVRSFKPSRRVKIITLCPSECGITQNGNSAALAVYLLDQDAESMTVVNLRADRVALPKKDAVTAKKQRKKASSEERSLLVQATSIHHFADIQDACRVVDGHTSRILTLGAAHNSDNELYLQSPWSNPIKIDIPHSLMLYERYGVSSSASANRPRESGMNRIMTDGPVSISGLDHPSVRGKFDVIDATKRRHKLQIQMEPSNELVKDVIRICKFVLRDFEKAGDGILAGWWETVKWLRARETGETDLEWTAMTIVLFAMALQFIDSDQTPVKQARRKKGLLRSSSGSYVDLESWESMLDKESSSCGVVAPWMASSSWGWILEQDAEHDAVKSQGRNARKIDQQVSKGSTFRTNTYLVRCTALAREFLRTPQGNSTIGPNGHLPIALSCNDTLRRTALCTIVVGLHLFREEQNLSICDAEHERKPLGLLAPVLAQIGGWLGWTSWTWADDAYYGSEMASMERWQFEASRISMMDIPPEPFAPPSIFAHLETAWGQRSSPFFTLLDLVSTSETAPRNGKLWQECFRLTPRTLALNGLLSEIHDISSSFDRVKLLHRWGLTRNVVETFPEGVSTPLYEAIMRTQTQASVSWNANLLELVEREDLSMSMNTETPYPPSIPPQPSLSHDAVRDFHHIGGSALEIDTINSFEASAEADRFSITRLIFKDDKRFIEAAKLLNQSKAPVAECIPEPDWTDSDLLEAQKEVVQLVTLRTLSIPAGRAMLAFSGRLPLLTEKLPIPSFSLQCVMKPSNVTVSAERASFSEEKVCWAFFHNGVSTGLAISKKSKGIDTSWILFNKPQELTNRHAGFLLALGLNGHLKSLAKWVAFKYLTPKHTMTSIGLLLGLSASYLGTMDTLITRLLSVHVTRMLPLGAAELNLSPLTQTAGIMGIGLLYCNSQHRRMSEVMLSEIENAEQEESSPSHEDLRDEGYRLAAGFALGFINLGKGKDLRGMRDMHIVERLLAIAVGTKTVHLAHVLDRATAGATVALTIIFMKTNDEVLARKIDIPDTTVRFDYVRPDLFLLRTLARHVIMWDSIRPSYDWIIESLPKIYRRRYRLTGVSRLKSDDMPFFNIIAGLCFALGLRFAGSAQLAVRDLLISYLDQFIRICRLPAVNYDGRLTRNSVRNCQDIVALSAATVMAGTGDLALFRRLRSLHGRVDADTPYGSHMAAHMAIGLLFLGGGSYTVGTSDLAIASLICSLYPIFPTTVLDNKCHLQAFRHLWVLAAEPRCLVPRDIDSRRPIHLPITVTNTSGQRQTVTAPCLLPDLDSIAKVEIRSADYWPLVLDFTQNKRLYDKFRHGDQSVYLRRKATYNPTGSSVFVATLSGLSEAQDVLPSSATTANPGRRLLPAAPPKAVALLASGSKLVHRTAPSQSMWDWIFNLDSLQGLDIHERSLVLPASFPTRVRYIGATGGPGDAPWLRVSAVDSRLVIESSVQHVIRAAAGRGADADEVRDRLWQLRLLYSWLDHVRAGEDTEANGDDEVAASKGLWLRREFLEETRWKIWGVQMGSVS
MFLHLINYIHAVLNLFAANVLRTTVWPILLTFWFRKLFLSLEKRNETCPVLLPAALAVPCPKGWIGYQRKCYYFSETEGNWIFGSRHCSSHNASLVVIDSQEEMFLLRYKSPPDHWIGLRKDSGQLWSWVNVSLFPEQCAYLNHKGIASSSCTREEPWICSREIT
MNAALQALSNCPPLTQFFLHCGGLARTDKKPAICKSYLKLMTELWHKSRPGSVVPTTLFQGIKTVNPTFRGYSQQDAQEFLRCLMDLLHEELKEQVMEVEEDPQTITAEETMEEDKSQSDVDFQSCESCSSSDKAENENGSRGFSEDNNETTMLIQDDENNSEMAKDWQKEKMCNKINKVNSEGELDKDRDSVSETVDLNNQETVKVQIHSRASEYITDVHLNDLSTSQILPSNEGVNPRLSASPPKSGNLWPGLAATHKKAQSAPSPKRKKQHKKYRSVISDIFDGTIISSVQCLTCDRVSVTLETFQDLSLPIPGKEDLAKLHSSSHPTSIVKAGSCGEAYAPQGWIAFFMEYVKRFVVSCVPSWFWGPIVTLQDCLAAFFARDELKGDNMYSCEKCKKLRNGVKFCKVQKFPEILCIHLKRFRHELMFSTKISTHVSFPLEGLDLQPFLAKDSPVQIVTYDLLSVICHHGTASSGHYIAYCRNNLNHHWYEFDDQSVTEVSESTVQNAEAYVLFYRKSSEEAQKERRRIANLLNIMEPSLLQFYISRQWLNKFKTFAEPGPISNNDFLCIHGGVPPRKAGYIEDLVLMLPQNIWDNLYSRYGGGPAVNHLYICHTCQIEAEKIEKRRKTELEIFIRLNRAFQEEDSPATFYCISMQWFREWESFVKGKDGDPPGPIDNTKIAITKCGNVMLRQGADSGQISEETWNFLQSIYGGGPEVILRPPVVHIDPDVLQAEEKIEVETRSL
MSPLCATGQVTSREKRRNRSHKFLCLRVGKPMRKTFVSNASASMQQYAQRDRKHEYWFAVPQERSDHLYVFFVQWSPEMFVEGMGVQAREPGFMVVKKNQEPESEEEPSTAEDAAKEWEWNYFSSLSPHQVVSVAEYHRRIDALNSEDLRALCKRLQITTKEDVSTSHGPTIKADLEPETFRPNLNEPSTLLEPEQIEKLAKNLPPRTIGYPWTLAFGTAKHGMSIKTLYRAMQGQDTPVLLVIKDSDGQVFGALASEPFKVSDGFYGTGETFLFTFCPDFEVFRWTGDNMFFIKGDMDSLAFGGGGGEFGLWLDGDLYHGRSHSCKTFGNPMLSKKEDFYVQDIEIWSFE
MQQSLARSRPTLFSSPQFSFTRPLATHRDYLTHNTVNNRCAHPAPATTPPSRLYTQRRIPRDYAPRNLAPRVTTRPYNVRTYNAVSDSLQSLDASARQTLIMEDLTNTLKTLGLSTVPQEPNTYPALNPFDIYRSHITELLAPISGVDKAVIYRSLSWTSKAEHGDLQLAVPALRLKKKPDEMKAFTQELADKFPESPLVKKPLVTNTSLGFFFNAEPLTQLVLPMVLKSGAEYGFNRNLGLRNPEDPAQGKKKMIVEFSSPNIAKPFHAGHLRSTIIGGFLANLYEGAGWDVVRMNYLGDWGKQYGVLAIGFDLFGNEEELVKNPIGHLYDIYVKVSTIQHEEAEQVKALKAEAAKLKEEGKDASEQEAKITKIETEGIDEQARKYFKGMVDGEPKALGIWKRFRDLSIEKYKATYARLNIRYDDYSGESQVKDESMELAAKIMWEKKVCEDSEGAVIVDLTKHSKKLGKAVVKKKDGTSLYLTRDIGEAIQRVEKYHFDHMIYVVASQQDLHLAQLFKIEELMGRTDISSRCTHINFGMVLGMSTRKGTAKFLDDILRDVGEKMHDVMRSNQAKYEQVENPDQVADTLGISAVMVQDMKGKRINNYTFDMDRMTSFEGDTGPYLQYAHARLCSIYRKALAADPSLEKVDLASADLNLLTEPHAIDLVRQLASWPDTFLNTIKTQEPTTVLTYLFKMAHALSSSYDHLQVVGTKERGVMLARLALYVAARQVLSNGMRVLGLSPVERM
MFEHVVGYGHAMSSPTTENRSDQENRPFQSHLPDASVNAQAGIEVLQEDNGVPRGTIFITPPRDTNKDETNYYLARQRIIPVPKRQPSAPSPQLSEGAAAAATSAFSRFSRDFKMTATLRPYLNAVRATLQAALCLENFSSQVVERHNKPEVEVRSSKELLLQPVVISRNDKEKVLIEGSINSVRVSIAVKQADEIEKILCHKFMRFMMMRAENFFILRRKPVEGYDISFLITNFHTEQMYKHKLVDFVIHFMEEIDKEISEMKLSVNARARIVAEEFLKNF
MADAAESKPLAAEQQQAQQQPEQQQNPPNPQEQDHEQEPLDELQGQQGQPAPPTKEVIATKVTGTVKWFNVKSGYGFINRNDTREDVFVHQSAIARNNPKKAVRSVGDGEVVEFDVVIGEKGNEAANVTGPSGEPVRGSQFAADKRRNFRPWMKKNRRKDGEVEGEDAESSAQQQQQQAAPIVDGQPQQQVQSGPRQPRQNFRRGPPGGPPGGPRGGPRGPPGGAPGGPRRYNNYYLRQPRRGLGGGDGSAEPGVHDQNPEGLQRGEGQGPRRGGGPPGGPQRRFFRRNFNNGPPPPRRDGGEYIQGQGPPRPQQPRPRRQRKPNGPGGGSEQQPEKNGAQELQNTTTESTA
MVNLPVISPFKKRYAWVQLAGHTGSFKAAGTSGLILKRCSEPERYCLVRLMADALRGCVPAFHGVVEHDGESYLQLQDLLDGFDGPCVLDCKMGVRTYLEEELTKARERPKLRKDMYKKMLAVDPEAPTEEEHAQRAVTKPRYMQWREGISSSTTLGFRIEGIKKADGSCSTDFKTTRSREQVLRVFEEFVQGDEEVLRRYLNRLQQIRDTLEVSEFFRRHEVIGSSLLFVHDHCHRAGVWLIDFGKTTPLPDGQILDHRRPWEEGNREDGYLLGLDNLIGILASLAER
MQASTAGLSAEDERRMMAVLQELQIQDSMRLYNELVYLCFNNCVDSFRSSKLEAKEEACVTKCAQKFLKLAARAGQRFAEQQQQFLGGGSDGGAGGSSSSSSSDGSALSR
MALATCELIWLRHLLQELRFGKDEQMKLICDNQAALHIASNPVFHERTKHIEVDCHFIREKIASGCVATSFVNSNDQLADIFTKSLRGPRIKYICNKLGAYDMPKSVIFLVCKLNHHRFDPALEKAILFAVANTLVCDDLEEAKVLSWSGERFKVVTVDGILLTKSGTMTGGTSGGMEARSKQWDDKKVEGLKKQKEQYESELEQLGSIREMQLKVSELSGKISGLEKKIQYAEIEKKSIDDKLAKLRQEKRNISEEISRINPELRKLKDVIDKRATEIRKLEKRINEIVDRIYKDFSESVGVKNIREYEENQLMAAQQVAEEKLSLSNQMAKLKYQLEYEQRRDMDSRITKLESSISSLENDLKQVQKKEAEAKLAMEKATGDVDQLKDEVQEWKSKSEECEKEIQKWKKRASTAAGSISKLNRQISLKETQGEQLKLQKQEILEKCEVEHIILPTVSDAMEIGSSMPSPVFDFSQLNRSHQVDMRPSEREKVEVEFKQKMDALISEIERTAPNLKALDQYEALQEKERHVTEEFEVARKEEKEITDKYNSVKQRRYELFMEAFSHISGNIDKIYKQLTKSNTHPLGGTAYLNLENEDDPFLHGIKYTAMPPTKRFRDMEQLSGGEKTVAALALLFSIHSYRPSPFFILDEVDAALDNLNVAKVAGFIRSKSCEGARGNQDGEGGSGFQSIVISLKDSFYDKAEALVGVYRDSDRGCSRTLTFDLTNYREA
MIIRTYQRRHRGSDSLRGDSSSQESFWSSSQESAWSSSQEAGFVSSQDLSNWSSLEIEENVPKKRKQQQQEEESFQVEKFEGRATGAKQLNRLQRQVGLSLSRRWGFSAPPNSTLMEAQESGEMMEQVDEVNFAMDGLREGQPLQVQQASLISILSLCASLQQRRFLRSHGIAKTLVDAIVALPTGDPALSLAASAVFYVLASDGHDASVMDSDPCIRFLLKLVTSQTDTVSSSDGMNIVAKVYEKLRATKTSSDAVTTNQLTPKSLALRTLERACLSAVVLDDNSGAVTKVGGQFKERLRELGGLDVVCNVVATCLTNLMKGRTRSDHTVSLLLRCLKVMENVTFLSEENQAYLLRLKHHQNSIFLPESFIGIVIKAIDTLQDISSQDRTAGKEVDSSLEISNTKETITCKDDAIQKQRPALKGRDASKSANQKELKLRNALQKAKIINTQRKASLTSNCQKMIQTKVSDNDRRFKFPSDTSMTTDNASDDIFSQDPYDFDEPDYDIKFQFGKPKHQHKSRVEPLHPTFENHEAGGSSARCKLEEECLLSAVKVLMNLTNDNATGCKQVGACNGIFSVASLLVSNYPRESQEEMSLDLLVTVLGMLVNLVEKDKSNRSQLAALDLKLPSHIASGNGRGILTLLCSLFLSKQGSGEAAEAREKSIIKVEDDDTVQRGQREAENMIVEAYTALLLAFLSTESDRARQAIAERLPGEGLLSLVPVLERFVAFHLSLNMISAEAHAAVQEKIAIYSGRMLPSWLPQLTVWMSGEIILDLLGVTPGLETRLFRISYMKGSAEKIQELVLDAPKDHKVVILGHNGPTGLGSEIDDKDFSGRLILMVAALNRKVFVNGAVVPKD
MDYAMKSLSLLYPRSLSRHVAVSTAVVTQQLVSKPSRETPRARPCRVSTADRKVRKGIMAHSLEDLLNKVQDILKLKDKPFSLVLEEDGTIVETEEYFQALAKDTMFMVLLKGQKWKPPSEQRKKRAQLALSQKPTKKIDVARVTFDLYKLNPQDFIGCLNVKATLYDTYSLSYDLHCYKAKRIVKEMLRWTLFSMQATGHMLLGTSSYMQQFLDATEEEQPAKAKPSSLLPACLKMLQ
MAPVKVGINGFGRIGRIVFRNAVEHNDIDVVAVNDPFIEVKYAAYMLKYDSSHGLFKGEVAIDGNDLVINGKKVRFYGERDPAAIPWKETSADTGAAKAVGKVIPELNGKLTGMSMRVPTANVSVVDLTARLEKGASYDAIKAAIKEAADGPLKGILGYTEDEVVSTDLNGNTNSSIFDAKAGISLNDNFVKLVSWYDNEWGYSRRVLDLISYVAKVDASK
MMMTKQKNSLAERLNIGEEVRELKLGATFNPKNTSTAFHTIKYDFKPASVDTSRMASVDVGSNNQVTVTVPNSESSGVPHTVYKGNQREYAKECLMIYDKETGAITIEKLNHNIQVKKTRNEVTNKSVQLPGQNMGQPHNQGANGAAPVAVPVPGQGSGTAPKMENSTMRISTKTKVSTGSRRNNIIDFKPRNSPMQQNSPSRPVPVHRSPQSAPAWDANNAQQTLPSIPLITDDDDFGLRAALHNSGHGNTSGTAAGQPDFGSTSSSTHIGKQRQAPPHGHGKRQQMHQRLSPPMAQQQQPSNYGRGYNGGHNHAQQQQHHQRNSPQQQRPSAYGHGNSMPIDVDSSREHELTSQSVAQAAAALEQQIGGALSASSSSSESDSSDSDSGSDSDDSTEDDRSTQGQQQDHQQQQQQQHQVYQNHKHTQQQVAQQHHNQLPNLGLGSISPAYGSSHQQQHQQQMLPHQQKQKQQSGIYASNGGFPNDFLQNDLQLSSNSSDDDDD
MELKLCSKISLYMQFLKVKVNYKRLNQAVLLLVQKHPEVSITLLPVEPMTSDQDAKVVAEPQTQRVQEGKDSAHLMNGPISQTTSQTSSIPPLSQVPATKVSELNPNAEVWGAPVLHLEASSAADGVSAAWEEAAGHHADRGPQGSDASGDGDQSHENAALPDPQESDPADMNALALGPSEYDSLPENSETGGNESQPESQEDPREVLKKTLEFCLSRENLASDMYLISQMDSDQYVPITTVANLDHIKKLSTDVDLIVEVLRSLPLVQVDEKGEKVRPNQNRCIVILREIPESTPVEEVEALFKGDNLPKFINCEFAYNDNWFITFETEADAQQAYKYLREEVKTFQGKPIKARIKAKAIAINSFLPKNGFRPLDVNLYAQQRYATSFYFPPMYSPQQQFPLYSLITPQTWSATHSYLDPPLVTPFPNTGFINGFTSPTFKPAASPLTSLRQYPPRSRNPSKSHLRHAIPSAERGPGLLESPSIFNFTADRLINGVRSPQTRQAGQTRTRIQNPSAYAKREAGPGRVEPGSLESSPGLGRGRKNSFGYRKKREEKFTSSQTQSPTPPKPPSPSFELGLSNFPPLPGAAGNLKTEDLFENRLSSLIIGPSKERTLSADASVNTLPVVVSREPSVPASCAVSATYERSPSPAHLPDDPKVAEKQREAHSVDRLPPALTATACKSVQVNGAATELRKPSYAEICQRTSKEPPSSPLQPQKEQKPNTVGCGKEEKKLAEPAERYREPPALKSTPGAPRDQRRPAGGRPSPSAMGKRLSREQSTPPKSPQ
MASTTASTRFYGTLGSLLRLGLFGESRNVMCAFCFGGFAKAIMVGKVGQEPVQKRLRSGKTVVLFSLGTGGIRNNRRPLDNEEPHQYAERSSVQWHRVCIYPDRLGSLALKHVKTGWKLNMRPVGCRFEFAYWPSGNMESRLCTEIPTA
MSSAKRLRKSEGESQQSALPAAIPNKRPKTSHVPSAPGLGFLVNEDARAGKKLDAKLTNGVSRARSTRVDESHVNVAHDNSGETKAASPISISSREEDSSEFDNDDEDAVDSKDVALLRKGHASDGDEDEQADGVEEDAEMADAEEGVSAEEQTFGDMLQARHPHPIDVSKTLHADIADPERWVPTAANSSLMQSGHSLGTVLVQALKNNDKELLESCFATVDHSTIRLTIQRIKSRDVASLLGKIAERIHKRPGRTGNLMVWVQWSLVTHGGYLASQPELMNKLKSLSRVVRERANGLQPLLHLKGKLDLLSAQLELRRGIQDASRAMNSEDLDDPKGVLYVEGQDEDFTSDDEANNLQAGTQSRNRSKAKQDVDEDGNGEDDEEMGGELPNGAELDAEDESSEGGDAVELDGVIDIEAEEGGSGEEEEAGSDSEADSDMEEDDDGEESEDEDDDGSDIETIKTSKANVLNRKR
QEEDDWKEFEQKEEIDYSGLRVQSMQISEKEDDESEKREEPSDNWEETSGVVDRSSGPWNKSAPAPAPVVETIVTEPPEPVQTGGVYRPPGAREGGRPRRAQQGPPEIYSDTQFPSLQSTAKLVDSRK
MDSTNSPFTLLGKQMITPSPKTNKQRNSYRTKSSMSEADETLFGVPTRYAQQVETKRPSSGKQWDPPWVTSPTKKGAPLLWTPFDYKGFDDSLSPEGNENTRSNTKPRTPRSARTPNKYRLKKHTPTYVDETLFGSRLKDPSFQVPWSGSNNSNNNESKDISWSPDMKNLTPRPGEIIRPVCPLSVYDDPYIPPTPRDAPRSAPVIRARPGSLIKTPQKKSSKYGGVKQKLDFSDPDEKQKEELIQRALRLAQVSREAAEQNEMRLNLENARNDFTWKRPSSASTVHSQRNRPRSARMSDFQENENFLSATGVRVPLSARSDSGSRPNSARSRPSSARRSNMGGSSTDRPSWRP
MGRMDGPRENRGSFHKSLDQIFETLETKNPSCMEELFSDVDSPYYDLDTVLTGMMGGARPGPCEGLEGLAPATPGPSASCKSDLDPGGDLSRIPERSQPPLTHGHVSTGSHGGCACRQRPSLAALSADSEKSQNSPLPVGSAAPGPSHLLPPCGGPGRGCSGRLLSLGQFSCPHSPGTFVPLCVPHCRGRQATAASTSFTFR
MSLRPVVFSGPSGTGKSTLLTMLFKEFPNEFGFSVSHTTRQPRPGEVTGTHYHFTTIEDMTKQIQQGNFIEHAKFSNNMYGTSKQAVQDVLKSHKICLLDVDEQGVKSIKKTDLNPLYIFISPPSLEALRDRLNNRGTETPDSVERRMATAVSALQYSK
MAMGKYDRFNKRDRDLSYCHCVVAVFQVAVFCHNVSVIAAQGYLHSNFQTNSVVQESSFTRSQDQVITRTAKLVLDDRTGIITQTEVVRFEPPYLDFGAQSIGMPVMRLVHLYNPSKTKTMKLISISASTLHFHSSFFDEKVIMPNCNTTFEVVFLARVVGNVENTLFIHTEDGAFSYQVFGVGVPNPYRLRPYLGARVSINSSFSPLISMHNPTGLPLQVTEIYTSSGYLHLQLPAGLHEANKKSW
MAYFTNMLMNPWVLHLQKLGLELKCPLCLKLLNQPALLPCDHVFCESCIHESSQVESGCPVCKSKHPKKARRNLHFMESVISIYESLNAAVGVHLPQLQIRNGSNRPQDGGSEDSEMIDKDVIKGNGGGSDSSSLDGSPLPASESDNSGNHTPGSQKGPAAKCMSGVTASEQFCNAARKRICVESFSRDDSMLPKSKDTTPNPITQDQTAHLLMENLQSCDNGKAQIHQQVPESHTEQAAKRKCDITVSEAMENHQKVYKRQKNLMQKADDFELKNNYTSNSDDQLIGNTSKSTDLTPSVISDQPSSNITICGFCQSARVSEATGEMLHYSRGNPVFGDDIFRSNVIHVHSACIEWAPQVYYEGDIVKNLKAELARGMKIKCTKCCLKGAALGCYVKSCRRSYHVPCAREMSRCRWDNEDFLLLCPAHSSVKFPSEKSRPRRCLPKADSLPEGKSAELFSLEDKPAMTKDLVLCGSALSQDDKRVMEKLAVKLNATISRYWNPSVTHVIASTNEKGACTRTLKVLMGILNGKWIINADWMKASLEASQPVDEEQYEIHIDTQGCQDGPKTARLRAASNKPKLFDGLKFYFHGDFFKGYKEDLQNLLKVAGGTILKTEDELTAENSNNVSESDQRSSSTIVVYNIDPPPGCGLGEEVTIIWQRANEAEALSSKTGSKVVGHTWLLESIAGYKLHPMIS
MADSDPSLSGFRYESMDWKKYMRFRPAYPQKLYDTVYAHHQANGGAYDSALDIGAGPGIISAEIGKKFKHVTLTDPSAEYVNAAKSYLASAVPDGNFDFVQTKAEDLAPSKLPKDEKVDLVVAGCCMHWTDANIAIPAIASILKPGGTFAAWTYGIRILFDRGENLDEVRDIYYSIWDKMMAHSIARSDKPIIAALAATDHRYDHIPFPTSTWSSVRRIHTNAGAPFCYSSNRPDHFPTLPSQALPSDSVEDFHDDGMLRKDEVDYEYLEGLLWSLMPDLDMKEFAGEELGTLKKALGGKRVGVRWPFVLVLATRK
MSNESESEVCDNPIPPPNIGKRQCEDEDEKEVITKKQKIEEVVEMKEIKEETDSDYLKIGEDEDRKEVITMKEIKEEIISDDSEHDKKLEAKNDSATGCGPSESLDDVISDSDSHRSSGEDNPDDSESPEYIGEEVEEKVSEAHQERHETPVTINEKDAPSKTICVRNLSYSVERTDMEDIFKDCGEVVDVRFNTDREGRFRGFGYVEFGTAEAAKKALKLDSTELLNRRMRVDIAIEKSGYPPCRSNLSSSVHTGGNLQSHPHTVKGVVDASIVENKPKSPATPNETNVASKTIYVRNLSYTVERSDMENIFKDCGEIVDIRLHTDREGKFKGHAHVQFATADAAQKALVFNKKVFYNRLMFVGIAFERGIYSPNRSNSTWSSSFHKDERFQSQTIPVKCFDTSLAEDKLACAKDVKDIQMSDADADAASAENKLPETPATQKEKNDASKTVCVRNLSFDVQRAEIESIFKDCGEVVDVRVHVDVEFATTEAAEKALQLDHTKFANRPIKVGIAPGEGECFPNRSLSISFQKGESFQPLTVFVIGFDTSVAEEKIKASLKAHFSPCGEITRISLPRYHDSGNIKGFAHLDFKDIDGYKKALQLDQTAIGDYWLSVVKAKPRRDYQGIGGGRGGYHGGGWDGGDHGGRAGWGRSHGAGRHWTANTEHW
PDSPIGFLIGVDLLHIPPLDGAHFLSNSDLTDPATQTHVRALLPAAGVDVVLSDMAPNASGFRELDHERGILICLSMVDFAEKILRPGGSLV
MPTVDPSQLAIREMQEDEEQMVLELLKDGFKDTGNRLILYVLTRPLALLLLAVVSSGLRFLLNSFVAALLGPVLLTILALKLLLRRSPDLGRLHAYYRSGRRGLWVAVYDGDDVCGCVALEPRPPGESRLHPRVPALGRGAASASLPGGAGAGTGLRVCGALCCCGCQGEGRGLPPHRWAQLAWLHHPAGVQQGPVIPPTPQPCWGELACK
MIGAFSFPVSPERGRLRGWLEGSLAGLCELHWLRERQEYRVQQALRLAQPGMGGAEAEDEEDAEEDEDIKVLREGGAWVAHMIEALPGLIWDLGQQLGDLSLESGGLEQESGRSSGFYEDPSSTGAADSPPSTFCGDSGFSGSGSYGRLGPSEPRGIYASERPKSLGDASPSAREAVGPRAAVPRSFSAPYPTAAGSSGTEACSSAAFLTPSPLHAVALRSPRPCARLPVNSPLDGYISALLRQNSVRQLPPDASSPGVERAGGRPASPAVLSRAWASQWESEAVPEPPALPVAPTPPDSPAEGRLVKAQYIPGAQAVTRGPGRAPRRKPPPLTRGRSVEQSPPRERPRAAGRRGRMTESGRRGSPRARKTARSQSETSLGRAAAIPPGPPKYPTAEREEPQRPRSQPRQQGPGCAGSDSKCFKLTPEAPSNAGEPTSAASGYGESESSASEGESPAFNSASSDSEGSGGLWPQQLVAATAASGPGGGAGGGAPAGPAKVFVKIKASHALKKKILRFRSGSLKVMTTV
MPKSRRDRKGGTGPGPSPCPHIPVPPRSCPLPRHLLIPGPRHPARTSLSHPAPVPFPVVFSSLGPVSLPAHPSPTPLLSPSPSSSHPWAPSIAPFPIPCALPAPLPIAIRFPSPIRHSQLHPHRSLTLSPLPAVSLTRTPRKGLEAKQALIAELRRCVDTYKYIFVFSVANMRNSKLKDVRNAWKHSRIFFGKNKVMMVALGREPSSEYKENLHKVSKHLRGEVGLLFTNRTRDEVDEWFSKFRELDFARAGNRAPYGVSLDTGPLEQFPHSMEPQLRQLGLPTALKKGVVTLLSDYEVCKEGDVLTPEQARVLKLFGYEMAEFKVTMKFLWNSETGDFQKLMGDEAEEEEEEDDDNGSNED
MTSKQEQILHLEPPNELKFKGPFTDVVTTNLKLKNPTDKKVCFKVKTTAPRRYCVRPNSGIIDPGSAVTVSVMLQPFDYDPNEKSKHKFMVQTIFAPSNVSDLEAVWKEAKPEELMDSKLRCVFEMPSENEKVNDIEVVKTVPVTNASKQDGPSVPKPISLDDTEMRKIMEECKRLQAELIKLSDENRQLRDEGLRLRKVAQSDNSPLNISSLAVRDNGSNPLPSLLVVIAAIFIGFFLGKFIL
MTMSDDGDRTCPLCAEDMDITDQQLKPCKCGYEVSSLPFPPLPTTLLSTPPSIHLPFASPLQICVWCWHHIIDMAEKEDTEGRCPACRTRYDKDRIVKMAATCDRTVVEKNVDKKQKTQKVKSKAAVTVEAKKHLASVRVIQRNLVYIIGLPANLCNESILERREYFGQYGKVLKVSVSRPTGAPSQQAPTNNSISVYITYAKEEEAIRCIQAVHNFVLEGKVLRACFGTTKYCHAWLRNMTCGNPDCLYLHDVGSQEDSFTKDEIISAYTRSRVPQMASSVSQRRAGTVLPPPAEDFSYSAVVAAKHPIKNGITGASRFEYQDNSNWGGIVTISY
MVPRACLGVGSGGSCRFTGVLVGLAVLVPGWREPSRCLDTGAQHLGQRGGRGLFASHSTGRDFSAFPLGKPEFSRMVLLHCCLLWLLLPLSSRTQKLPTRDEELFQMQIRDKAFFHDSSVIPDGAEISSYLFRDTPKRYFFVVEEDNTPLSVTVTPCDAPLEWKLRLQELPEEASGESSGDPEPLEQQKQQTTNEPGTELFSYKGNDVEYFTSSSSPAGLYQLELLSTEKDTHFKVYATTTPESDQPYPELPYDPRVDVTSLGRTTITLAWKPSPTASLLKQPIQYCVVINKEHNFKSLCAVEEKLSEDDAFMMAPKPGLDFNPFDFAHFGFHSDHLVKERSFLTKASPKLGRHVYSRPKPDIQKICIGNKNIFTVSDLKPNTQYYFDVFMVNSNSNTSTAYVGTFARTKEEAKQKTVELKDGKVTDVFVKRKGAKFLRFAPVSSHQKVTFFIHSCLGAIQIQVRRDGKLFLSQNVEGIRQFQLRGKPKAKYLIRLKGNKKGASVLKILASTRPSKHAFPSLPEDTRIKAFDKLRTCSSATVAWLGTQERNKFCIYKKEVDDNYNDDQKKREQNQCLGPDTRKKSEKVLCKYFQGQNLKKAVTTETITGLQPGKSYLLDVYVIGHGGHSVRYQSKVVKTRKFC
MPPAKAESASRFFPKKSERERERQRRDAGGEEETHDPSPRAAEGRKGTTTTTGATEQALAPRRDGGGGVSALSRRAARLVSSAESDRIGSAMSTKSGDSAAFETPSSLIARIKVLCKFFMHGACLKGEYCEFSHDWSDQPNNVCTFYQKGACSYGSRCRYDHVKVSRNPTVPPPASSSTSARTSSSLQPLGFGRLHHMGYQADSNNPRQQSPHHVGYQADSSSPREQISMDLLAHSGSKPVWRNDYQHESVLEDWIDWSSNRTVQNQTTLNPADLPICSFAAAGNCPYGEECPQMHGDLCTTCGKMCLHPYRPDEREEHNKLCEKNHNRLETLKRSQEIECSVCLDRVLSKPTAAERKFGLLSECDHPFCISCIRNWRNNSPTSGMDVNSALRACPICRKLSYYVIPSVLWYFSKEEKLEIIENYKSKLKSIDCKYFDFGTGTCPFGSSCFYKHAYRDGRLEEVILRHLDADDGSTVIAKNIRLSDFLSRLRL
MFHPVQLRATALRRPLAGLFTPQPCPSRILVRAKSLSAIHRGMRNSEKAQFGDSRRPTRDSNESRDRDTFDRRARRRSPAPPIHRDTPTRRDEFMDKFKSRAQDNGGTRNWRQEQKLRKKLRKKDEEKRAKEEAGDEETGRRTRRKRFADPENEFGQKSFVHRMKYGDLKDVAAELPIKQFVQPRSFRETRNERRQRFDRSDRDSRPSYDATRSERRFDRSDNDSRSFQDASRSERRFDRSDRDSRSGYDATRSERRFDRSDRDTHSRQDRGRTDRWNDQDGDSAEGSAPKRGRKKEMMPMTIKYTTAASQFLYGRSVVKAALEQGRRKLYNLYIYGGENRRDNKDNTFLSRLAEKQGVPITIVPTEEQRLMDKMSMGRPHNGFVLEASPLPQLPIRSLGKLEETPARLGFHVALDFQTKEEEAINGTESFFRRANDVMPKPFVLLLNEIMDPGNLGGIIRTASYLGIDAVGITSRGSSTLTPVALKSAAGAVEEISLFTVDDPLRFIEDSRKAGWKTFAAVAPPDRKLVRKHGDKFISTDVIEANSPLNEHPCLLVLGNEGHGLSKPLKVAADYELSVPRFVQGSCIDSLNVSVAAGLLCHSFVKEPLVEAKPVQVKAPAKAPEPQVLVEAEEKAVEAEEQGVLLSSEGGEENKAEEVELEKADKEAKEETTEEKKTEEEKPEEKKPEEKKSEEKKPEETKAGNVEMMF
MSLFESESSSLRSRSISKLRARILAQRPTGIFIFFFLPLLETSRRRLLLRFAKLRGFEGIRLASARVQGMASSGGAAISAGPAPPSAGASSVDWHIRPQNPKNPVVFFDVTIGSIPAGRVKMELFADIVPKTAENFRQFCTGEHRKANLPQGYKGCQFHRVIKDFMIQGGDYMKGDGTGCMSIYGTKFDDENFIAKHTGPGLLSMANSGVNSNGSQFFITCAKCEWLDNKHVVFGRVIGDGLLVIRKIENVATGPNNRPKLACVISECGEMKQLPHDGHAGGNGGTRVTGTFYGYRRARITLAVQERPGSLPSLVLELGEISTGGHVRIALECEKKPKKSSSSSPEQQSGNVSLLEEAMWTAYVNGRRVGYAVRREASEGDLAVMQLLSTVSVGAGVLPGDMLAAEPAEGDAGGGGGEVTYMRAGFDRVAGSKDSESFYMVSPDGDAGAGAGGGTELSIFFVRV
MKAFWTIYKQLSSKGFSVEPAHIVGFSTSSYSCGPKKKNPYEEVDQARYSQLVRSVLSFRGPGQTPESLLEEDALLFGPVSKAKPPKQDKARVPQNWFPIFNPDRSLKPNTSAPSVPLKIPLQRSIIPSVTRVLQQTMTAEQIFYLERWRQRMILELGEDGFAEYTSNIFLQGKRFHEALENILSAKGNIKEDESTLTCGYIRSVQHLLKDLHGVHALESAVHHGALQYVGLLDCVAEYRGKLCVIDWKTSEKPKPLLRNTYDNPLQVVAYMGALNHDSNYSFQVQCGLIVVAYKDGSPAHAHFLDTELCSCFWDKWLLRLEEYMEKDQSRDGTSGPEGMESSVHLSSLLSRHDDEATRTSTSEGLEEGEVEGETLLIVESEDQASVDLSHDQSGDSLNSDEGDVSWLEEQLSYFCDKCQKWIPASQLREQLSYLKGDNFFRFTCSDCSADGKEQYERLKLTWQQVVMLAMYNLSLEGSGRQGYFRWKEDICAFIEKHWAFLLGNRKKTSTWWSTVAGCLSVGSPMYFRSGAQEFGEPGWWRLVHNKPPTLKPEGEKLSSSTLKAKAASKPTLDPIITVEGLRKRASRNPVESAMELKEKRSRTQEAKDIRRAQKEAAGFLDRSPASTPVKFSSRARRPDAVLERGEVIDFASLSSSDRTPLTSPSPSPSLDFSAPGTPASHSATPSLLSEADLIPDAMPPQALFHDDEELDGDGDIDPGVEDPPPSLGPAASGLGSGGRKKVIKQEVDSEEEKPDRADLDSEDTDSSASLQTRARDKRRPPLQKDLRPQGPRYTPASIYEEKLLLRRLEACPGAVAMTPEARRLKRKLIVRQAKRDRGLPLFDLDQVVSAALLLVDGIYGAKEGGMSRLPAGQATYRTTCQDFRILDRYQTALPSRKGFRHQTSKFLYRLVGSEDLAVDQSIVSPYTSRILKPYIRRDYETKPPKLQLLSQIRSHLHRGDPHWTPEPDAPLDYCYVRPNHIPTINSMCQEFFWPGIDLSECLQYPDFSVVVLYKKVIIAFGFMVPDTCMGKDVTLHVSASNPAMLLYQKFGFKTEEYVLDFYDKYYPLESTECKHAFFLRLRR
MGDVSYIVDSLGLPPFSYQMSLLSFTEKGPQELLQLLSDVFSTISPKHQKVDVAKEVPDQTADRLIGFLKIIKYRPNVQDPLLFRQLVAAGDRETLYQILRWVVPQAQLLEKRAFVGYYLSFPDMPEEFNFDPDIMELKEEIKAMQQEFIELHKSSDAIKTLSKDTQALKNKIKSLEEEKERLGEKVERAKGAVDKLPDRSSYMEVCTNLRKQQDEEVNLSTAIQTQRALQEKAEASYHRAAARLRELQTSYQEGSAGKLLETLNEDVKNLRAQVNERYPKEVEKRQKRQAALSEALASGISTEMDLQRLQHQATALHNQITEIQERKVAQDKARQGDKAYLQLRQAQQMATVSARKKEELGAKQERLQEKKTALTAQLDKLNAEGGGSGAVFSEEEWRTKYESMKSKLPIYKKMKKELGDLEAEVFVLAHTEELLASQEGGLLEKVKRLEKQQGISGFTETAQHLEKVSEAKSQMDEEKGMTLIEISRTVEEINNAINQRKQQLAPQIKKLRSVRQDFAEFEAKYLEKKTAYDNVVATFEARTSALEGEVSGLKAEVSENETKYHMLHCQLHITDQNIKKVTSGPAAERLRDKYEAKVKEAEDSTKALRDRQREIKDTHSTGLSQIDIMNDMLRLLQLKLNLARGIAVDMSQYGGGGGAAGGANGGMAGQTYDTGSANVLQL
MTLRKPVFTKVEKLQPGTQGHNLIVQVMNVGEVMEKVRPSGDKLQIAEVLLADETGAVLFTARNEQIKLFKKGECVTVRNAKVNMVRGFIRLVVDKWGAIKPPGPTEKLQGPPKVENNISNIEYELV
MLMECRVSGIQSLLTVFLLLSLEHDVVWGETVVNMRKVTHQVVQVPLSGTAVLPCIFTLRPSPSHESHDAPRVKWTKIWGHHGLDGLQREQSVLVAKGNVVKVKKAFQGRVILPGYTENRYNASLALTGLRSSDSGMYRCEVVVGLNDEQDTVPLQVTGVVFHYRAPHDRYALSFPDAKQACVENSAVIATPGQLQATFDDGYDNCDAGWLSDQTVRYPIQSPRPGCYGDREDSPGVRNYGNRATDELFDVYCFAESLKGEVFHASVTDKLSLATASTHCHELGSQLATVGQLYLAWQAGLDRCDPGWLADGSVRYPINQPRRNCGGDEPGVRTLYHNPNRTGFPDTASLFDAYCYRERQPEAKALVQTSQTSSTNSTDDWEQFQQNGGFPHPSTWTGLVDLDKEEFNSIADNDTSEISGEHVVIHLRPSDRPVSQEIHVSKDQSHHVLELHGGSAREEPDERDVNEDYRLSLEPSLTTPFSSTQAQSSNSMLFNFVDSIVRPWKYWKGNAETEAPSTVSSLLKETSEEVQTDRVKTGGGLREIKGSIDNAILEPESVEPSTKPSTPYSEEGLLEQEKEVVLPVSVNELKNPSKFPTEPSVSQPTVSRGLIASGRMEVMNPTTATSPLGSRSSYGSMPVLGSQQEWALRSLRGYATPSSNGILTTQTIGTVETKRRAMELMTIPVIRDNHDNYSGEGKDHIEETYSLPKVSTSQSTPQRGISEEDNDADGSGGNDSFISSSQTKLGTLEASEEQNVLIQTTVQWERLDLPTGQPSHSASVSKDATAPEEARGQILYMHRPTETSRNTPFKMVKVPLVKTKLSLEIPFEIPTPYAATTSELTPNFSSATDQTPSSTTVTTLNSQIQTTDATTAGDAVSTTDPAISVTWLPVLQEESQEPQTHVSTTVTTVRLETKSNTVHLTTPYVKETSQQAETEPETQPAPTTGSTGGNTTSQAKVDYENNSSAESAEEEPCQTNPCLHGGSCLREGEGYSCLCPLGFYGESCEIDIDECQSNPCQNGGTCIDEVNSFVCLCLPSYGGATCEKDTEGCDHNWRKFHGHCYRYFIHRLNWEDAEKDCREHNGHLASIHNREEQDFINSMSHENTWIGLNDRTVEEDFHWTDNMDLQYENWRENQPDNFFAGGEDCVVMIAHENGKWNDVPCNYKLPYICKKGTVLCGPPPLVDNAFLIGRKRSHYDIHSVVRYQCADGFLQRHIPTTKCRASGKWDHPKILCTKSRRSHRYRRHHHKSHHERRKHKKHGSGGHRGRQEGHGHF
MDDLDALLADLESTTSHISKCSLFLSDEAAYSLPVGGQDQKGISSPPERSLNGVDDSESFSSAQKSQWSRESSSPNQPSGEEDHVYSFPNKQKTSESSSSPAAMNSSLGSNLSELDRLLLELNAVQQSTPAFPTEAPPLPASSTIRHIQENGLSAPGRIPPPTLEKPKHVVAARGIQDARPSVESLLDELESSVPTPIPTPLVVSDDGQAETLSQQQARMSASSATRELDELMASLSDFKVQSNSSSQLSVNQECGDPIFATGSPVSQAVAGPSITPQDTPLPLGSTFPSSAPLSLELHIDEDGCSVPTCSTVITSSKSLQFSQIQQKDHDGSVTSEVCLESFSVSSSLKDPTQAELGSLAHTSVTKASPCKDTAGRSSSPATVPKSPVTQSKIHSTTKAKNPSSADIKSKSFASKSLSPQVVTKSESPVMVSSPLDAVPRTSSPITVPWLSSPVPKCPSPLTIPALSSSLSIPRSASPDTAGRSSSPVTIPFLSSPVPKTASPLTLPNKSTSLVLPKSFGAEAIPRTSSPVTLPRLSSPVTVPKMDSWVPNGSPQLCRKTFTTSGTSSPRASPVSLATVPMNTLYSPENTGDVLDLTWPCREPLLDDTLDKILTPDSKRLIENQPPVCVVPGDEDKSWEEEDGLYPEYSREGTLTPMTESSWIDECFTPSSCPGTPDATLDLPVQQPSTVDRLSASGQLKSVIRRTKETSNVHPMYREGLLRRKMGPIIVNKSNSQDRLIEELQGKLGIGRVERRRKQQPDDWLTEGVIVMSNPQRMREEGIQPSVDKIIIPPESPAPQRKVLPPPQTPPPPKKPPPVKQTPPPLPPPPPTPPPPREPTPPPPKEPTPPPPREPTPPPVLPTPSPSPPPKPITPPPPPKVFVSVGCQTEYDPIFPPLQIQSQGIQSASAPTKPANKLDNMLGNLQSDLNKLGVQTNAKGVCGACKKPIAGQVVTAMGRTWHPEHFVCTHCQEEIGSRNFFERDGLPYCEKDYHNLFSPRCHYCNGPILDKVVTALDKTWHPEHFFCAQCGSFFGPEGFHEKDGKAFCRKDYFNMFAPKCGGCNRAILENYISALNSLWHPECFVCRECFTPFINGSFFDHDGQPYCEAHYHERRGSLCSGCQKPITGRCITAMGKKFHPEHFVCAFCLKQLNKGTFKEQNDKPYCHGCFVKLFS
MAVVVRSLQDQLEKAKESLKNVDDNIRKLTGRDPNESRPGQFRRLSGPMAGLSGGRGRGINLLRRSLSDMGTGGPPAKQRDIEGALLRLAGDQRARRDMRHDSDDDDDVKKVK
HKFLLHFVLKDPPCCHVLMLTILVQPSGPQYEVVLKSEVQTDEMSKPVPSTLCKPTEVPPILSNKQFMAWGGVTLGRAAQQKLVLRNNSTDATHQLRLLIRGQDQDCFQLQSTFGPEERLTNNREITIHPKEDVNVHLLFVPTRVSCMLAKLEIKQSGIRSTQPGVKFTIPLSGYGGTSNIILEDVKKLSDSYVVTLNDIVPCKVSSVSFCMRNTGSRAAYVKAVCFLDLQTKTFMDSKVINVSPEQFVLKERTQEIITITCYSTRREQALCKSSTSLLSTVCFFCGDEVSRQQLRRALSYKPEAAKQILSENSLLKSINFNEVFTGEEQVTEVYDLPQRPNDVHLFYGNLNKVILSVVGNSRDSLFKRQILSHSFPPPPKKKSGLGNSDRPTSSTSLDVLPVRGPQGPPLALGVADLVQNKSLEPQKTWTIQPEQLILTAPSISGATETGHIQIVNKSIRVLKFELSWPAHCLTVTPQHGIVDPQSCLLILVSPNPSLATKSSVLPWSGQVYVQCDNQQKLIKVQIREDVALDASTSTAKPLKGLTAQPQAPIIHMAKPLPKPPSTKIEIKNRTILFPPTVSGDTSESFLEIENCGEEDVRWYLSSFAPPYVKGVDESGDVYRATYSAFRCSRVSGMLEAYGKLKVVAITFLPRDRGDYSQFWDLECHPATEPHMKHKIQFQLCGEGVKEAMGGGNAKAITTTLMRTEMQVKPRRRSGSEASAFKVFRQDGSTQRGVYAPEDLYTFPPTRVGESSTLKVNLRNSSFSTHMLKFVNPRAPFHIKHSKYSLRSQHYINLPVQFKPDSVGNFEALLVVHTDTCGSLAIRLTGESLMK
MAVVPTSEPETVYDIKYYTRDRRRDRPPVRRTLLRKPDLERYMAAKQFDPAKDFPVPYVNTAVEEDYDAVGGGYQK
MAKRTKKVGITGKYGTRYGSALRKVVKKMEITQHSKYTCTFCGKDAVKRTAVGIWKCKGCSKTMAGGAYTVS
MDQTRRQRRETSAAEATKAAYWEDGQRGTIRAVTPEATSDDISTYASSPPQSPRSHDSQPSRTNANPNTNNANNPRNFVARANSSDPDYAHRNGGREQIRPRGRTLEEKGTRDRSPPNSFVTGRHRIGSVASTSSNFQSLQESVVTSIGHPSTISPTTHVPPRTASSNTRGRLAKQTPRATSPSGSPSNGPPESWVSPVPASDARKLKALMRQTVGKMQGLLAFRRGEANPWALSFCYINDETGSLVYEPKNDTTYTRTLIPDLRGCRVKSAYDGEAYTAYIHVTVHNSKLEVHLRPPTQDEFDSWFAALLCWSPMRPKGIQNRMAKPQPPALMERRLADSRRHSEVSLLKDSPKKEAPIIKVGKMIYWDTSVTYSSNTGTPKASTSGSGSRPQAYRVQSHGSRRWRRVSCTLRENGELKLYSDTDVTLVSTIQLSQLSRCAVQRLDASVLDNEFCIAIYPQYTATSSALTLLRPIFLSLESRVLYEVWIVLLRAFTVPQLYGPKLDTLAEDGTLSPSFGTQDMFRMEKSLFIRVIEARLIPPVSPKVAENVTPIRPSSSATTNPGGYLVEVLLDGETRARTMAKNEGTTPFWREEFEFLDLPALHTASLLLKKRPPSYSRTEKNVFETVTGSDPYAAEGGYAGISFDQTVGKTDIYLDDLGPNQETEKWWPLVNMYGNSVGEVLVKVSSEECAILMARDYYPLSELLHRFSNSLTLQIAQMNTNDLKKLSEYLLNIFQVSGAAGEWLCALVEEEIDGTLKESPASRLRFSKRLGSSESSESTLGTFVSASDRELFVRDMGNNAKLEANLLFRGNTLLTKSLDLHMKRLGKEYLEETLSEKLKEINEKDPECEVDPNKVTSQHELDRNWRRLINCTEEVWRAIYNSISRCPQELRLIFRHIRACAEDRYGDYLRTVAYSSVSGFLFLRFFVPAVLNPKLFGLLKGLANMSSFGTKEAWMEPMNTFLTSHRLEFKKYLDDICSVSTASSAAVPIPPSYSTPIAILHRLPPTFKEGFPSLPYLIDHSRNFAMLVNLWLENSAKFAHHIEAGDGDLLRFHNICVSLSERTKDCLNRAEPAERPSSSLSVKWEELVEQLQGSTIETGRGAATRNRSAIREEEYEGPPLSPSNGEDVSSSNASTPITMKPPPKTRHQQKASISASQSSVKSTTSATASYSNPFAAKQAQGHIQGQGWSNNYAPSPLDSNSQSASASASASVSAAEETPPGSSDGLHMAPAPSYPQTLSHPASQSSFNYSNPNVHINMSNQANRSSNTIGPPPRTAGGVSVEGSEDGSVLEEEYTTALPAWSEKEKSGKDKEKKERGLRGVLPFPRKRKDKDRDKDKDKDKEKDEKKSKDKDKDKGKDRDSDRSTDRNGRDRSGSALGEYSALGSIRGKVSHRDRHGKEDRDEEF
MGGGNFRHRTSKKGAAKFNSGSACESNPTRSKHRAAANAARNASFGGAGMLAVEDRLMNTAAADDMLLSALPIHSMDIGSSSKSMVSEGGLSKLSGFTACTNPAFDSVNRVWKSGSSIQAEVVSVLAAIAEVIKERDGKESDVEYCAALMTALEGSSLGNPRRTAAIAYLLHLIVRKVPKEVLQAQFHRFVQILYTKLLENVDSTEGSALKNLISVLGIILRAQQASVWSSANTRNMLVSVAALAAHDKPWVRTMARRVIRAVLTDPVTATDNGLHPASGAVGQLILNHIESFLGRSSADNTNVVRFLCLLEGVMHKMPAVLFKKMAEAMLKCFAISDSMVKCSALQCLHRALQRQPCDSALPTETNALLLTALRQLGASVTDVTVTAYWMQALAEAHVCLTAKDSKKSVQQAFQTLPLFVKIFEAGNEQLAQVTYQSLTRVIENSIQDDAACGKFLLSQLHVAMTMKSASVWKFILRAQMKLYETCGEGLQGAELTKVMEDLARLRQSDDCFCKTELDFTIGAAVRHIGVAHVMNILSLEVDPDAAILSTDFTRSWLLPVLRVNIHNAPISLFISHFLPIAMKIHRRLPTLQAPQVQRLYSTFQFQLWELLPSFCESPSDLETAFPDIAPILGAALNERKDLRMTVLNAIRRALRFCLEPDAPAERVEVMSRYAKNFMPIFFNMYTGSVVDGGYDDKGVRLSVLEAIRLYTEVTPADLVTRYVDSAIAKSKDHDESVASQKQARVLDILCALAKVAENENVSKILDTIMPWFNSSDTNGVQKKAFRILEEVIQRRSHPEIEHLLDTRNDYVENALFKPIESISFPARASYCSCVHMLYDGCNTMKEVTDLTEKLIRNIILLLDKDNNVHTRQNSSKCIQFICSKILDLVDDPTIDTPSAALEPVLSKLYELTTISAEQKTTGDIPLHVARSCLVAANIIAQKQVKILNTIATSKMISFACSWIGEGRAAVRILAIRLMRVLCQKIPEVMLQQFREQILTTVFEGQLTSDLTIKVRKANRLLLEVLVEKFGVNVLQKYTEKPDWLKQMKNIEKIRKRKVRKAGEAEMEHDDEDGASAISGSNVSGRTAGADTILELLEDSDADNESDSEEQLMKKSRVGSVWLKNESDGDVPMDLLDSSRMMDQITTMNPAILEKRKKKALERRQKVEAGFQFSKDGKMIVLGDDEEDEDKKQIGKRKMRSGYDGLGDDDEDDEDGPTKGKKRVKENSDSEDEILSDDDDDDDEKDAKTFVSRAAPSYGGKGIYRDTSGKSQVGSSVGAKRQQKQKPNKPKQQQKSVQPYAYVPLRNKTAKQDVRQILKAKRKSGKGGGKKVTF
MGSHCSWPFSRPVAPLCYDCVGDRVIDVGSEWRTFSNDKATKDPSRVGDSQNPLLSDGDLSTMIGKGTGAASFDEFGNSKYQNRRTMSSSDRAMMNAFKEITTMADRINLPRNIVDRTNNLFKQVYEQKSLKGRANDAIASACLYIACRQEGVPRTFKEICAVSRISKKEIGRCFKLILKALETSVDLITTGDFMSRFCSNLCLPKQVQMAATHIARKAVELDLVPGRSPISVAAAAIYMASQASAEKRTQKEIGDIAGVADVTIRQSYRLIYPRAPDLFPTDFKFDTPVDKLPQL
MPPLVPLHLLPSPASLSSSSLRLGVSALSSSHRRFLAPTAPGTASASRGLAAMSWLGKLGLGGGGSPRASDAAAAALAQGPDEDRPAAPGNEFAQFGAGCFWGVELVFQRVPGVTRTEVGYSQGAVHDPAYEDVCTGATGHNEVVRVQYDPAACKYDDLLDTFWTKHDPTTPNRQGNDVGSQYRSGIYYYTPEQEKTARESLERQQKVLNRKIVTEILPAKKFYRAEEYHQQYLEKGGRFGFKQSADKGCNDPIRCYG
MWPIAEGRRVEPGAEASGSGSSSRRSYDGTRLAAGSALVTRERPGPSDVGRSSAIQVPSSPSEVGGRLGTLTWAGMERWRGRLALVTGASGGIGAAVARALVQHGLKVVGCARTVGNIEELAAECKSAGYPGTLIPYKCDLSNEEDILSMFSAIRSQHSGVDICINNAGLARPDSLLSGSTSGWKDMFNVNVLALSICTREAYQSMRERKVDDGHIININSMSGHRVVPQSVAHFYSATKYAVTALTEGLRQELREAQTHIRATCISPGVVETQFAFKLHDKNPEKAAAAYEQMKCLKAEDVAEAVIYVLSTPPHVQVSLTLAVHPPGGAQPSPDEESREAFGGGGSILASSSLVSSADRGHPDEAHGAGDLVSREELFLPSPPLTARHSPLGFRC
MQVPEDFISRELFDTVQVYIITKPELQNKLITVTAMEKKLIGCPVCIEHKKYSRNALLFNLGFVCDAQAKTCALEPIVKKLAGYLTTLELESSFVSTEESKQKLVPIMTILLEELNASGRCTLPIDESNTIHLKVIEQRPDPPVAQEYDVPVFTKDKEDFFNSQWDLTTQQILPYIDGFRHVQKISAEADVELNLVRIAIQNLLYYGVVTLVSILQYSNVYCPTPKVQDLVDDKTLQEACLSYVTKQGHKRASLRDVFQLYCSLSPGTTVRDLIGRHPQQLQHVDERKLIQFGLMKNLIRRLQKYPVRVSREERSHPARLYTGCHSYDEICCKTGMSYQELDERLENDPNIIICWK
MARGPKKHLKRLAAPKAWMLDKLGGVFAPRPSTGPHKLRESLPLLIFLRNRLKYALNGAEVTKIVMQRLVKVDGKVRTDPTYPAGYMDVITLEKTGEFFRLVYDVKGRFVIHRISAEEAKYKLCKVKKTQLGAKGVPFLVTHDGRTIRYPDPLIHANDSVQVDIASGKITDYIKFDSGNLCMITGGRNLGRVGTVVNRERHPGSFDIVHIKDSQGHVFATRLTNVFIIGKGNKPYISLPKGKGVKLSIAEERDKRLAAKTH
GYKTRGGARAAAEGAKLWPGAVWTLYGDAGPGSGLCGEVSALACPRPRHPEPEGPRPRPPRPRPAASRTRPARRCRLSCPRPAAPSPPPSGRVCGGRSPEAARTRSLKLPRRRVNIFGEELERLLKKKYEGHWYPEKPYKGSGFRCIHIGEKVDPVIEQASKESGLDIDDVRGNLPQDLSVWIDPFEVSYQIGEKGPVKVLYVDDNNENGCELDKEIKNSFNPEAQVFMPISDPASSVSSSPSPPFGHSAAVSPTFMPRSTQPLTFTTATFAATKFGSTKMKNSGRSNKVARTSPINLGLNVNDLLKQKAISSSMHSLYGLGLGSQQQPQQQQPSQPPPPPPPPQQQQQQQKTSALSPNAKEFIFPNMQGQGSGTNGMFPGDSPLNLSPLQYSNAFDVFAAYGGLNEKSFVDGLNFSLNNMQYSNQQFQPVMAN
MTSLQAKKDPLLRGVSPTPSKIPVRSQRRPPFPTVKSCVLDQENQDPRRLVQKPPLSIQRPLVDSAGARLKTTPQTEKSQRSMMGHTQLRNPLEELRSSPRGQNVGPGLPPQTGT
MDNRLPLENGRFIAGTGCLVRAVEMAAQRQADIIGKPSRFIFDCVSQEYGINPERTVMVGDRLDTDILLGVTCGLKTILTLTGVSTLGDVKSNQESDCMSKKKMVPDFYVDSIADLLPALQG
MPLSQIEKSVTHLLVATKQLLETLTQWSRGQATDSQVSDVYVRLGYEFNMACRAFTAIHVDTSDLGNVPDLLRHILEATLSQEASAESLEKYLPRIRDIIINLLHGLKRKQQKLRQKQARDRDGHAPPDRATSVSTVGSGNSGLTNMLEEGLENGFQPDSQPTDSLRQSGGSTNQSPRRFNAQRESSRASAISEQSSLSSNTMQSMPVVPPYPEGESSIPTGPPAPPGPPGGELNIDSFPPPPPPPPDNTSSALAALQKGGDLERRASRRYSQYQISKHLGGANGVPILPPQNSPVPNRGRKEVRESLRAVQGRQSIRHNRNTSSQSLRTTAPAEDSPVRIPDSVSEESSLAELPAKSDPPTVQTPDEAYAASATLSGPPTDPMFFSADAPETPKVEKPKVEPEVAPTPQQKPAETSYFQDSPPPTPTKDLTLFLQYKSKVKKFVLPEGRAELTIGRLQLAFIEKFSWNTQHNGADLPEIYIQDPVSGVRHELEDLADVKDRTVLVLNVEALDEVKKHIDDGIASLTEIVRDVKQTVTDQGAALQRVSDRQQEAANEMARLALSPPSTSHSSDGTKTQFSSGRKLDSSHLGELKTLRRDLAIMRQTYSNFQADIQDSMATIRAKAANVKVATAKAAIPDIEGDAGYSYVTSGRKQLNSDSDRVGW
NTSHSPKHLEVISILFAPWVRSPWGSCSRAPLPQSIHLSFLRTVPPYSHQSNVWFEMMRYYKWNHIILIVSDDHEGRAAQKKLETLLEEKESKSKKRNYDSLEQLSYDNKRGPKAEKVLQFEPGTKNVTSLLLEAKELEARVIILSASEDDATTVYTAAAKENMTGPGYVWLVGEREISGNALRSAPEGLIGLQLMNGKNESAHIRDAVAVVAQAVHDLFEKENITDPPRGCVGNTNIWKTGPLFKRVLMQTKYADGITGRVEFNEDGDRKYANYSVMNLQNNKLVQVGVYNGSHFLPNDRKIIWPGGETETPQGYEMSTKLKIVTIHQEPFVYVKQTQQDGKCEARHNSTGGLVQQVLCTGPNETMPGRPSVMLCCYGFCIDLLIKLAKTMNFTYEVHLVADGKFGTQERVNNSNKKEWNGMMGELLSGQADMIVAPLTINNERAQYIEFSKPFKYQGLTILVKKEIPRSTLDSFMQPFQSTLWLLVGLSVHVVAVMLYLLDRFSPFGRFKVNSEEEEEDALTLSSAMWFSWGVLLNSGIGEGAPRSFSARILGMVWAGFAMIIVASYTANLAAFLVLDRPEERITGINDPRLRNPSDKFIYATVKQSSVDIYFRRQVELSTMYRHMEKHNYESAAEAIQAVRDNKLHAFIWDSAVLEFEASQKCDLVTTGELFFRSGFGIGMRKDSPWKQNVSLAILKSVSRGVREGTGGLRPPCSLALTFLLLSGVFMLVAGGIVAGIFLIFIEIAYKRHKDARRKQMQLAFAAVNVWRKNLQDRKSGRAEPDPKKKATFRSITSTLASSFKRRRSSKDTGIACTTPPRPGHTSSPIHNLHGPSPGCH
MSGPSSNSYFSQQRLLLIDDISASMENVLQNINKLNRSLEGVIAVGNEFSQVEGLWSQFENVMAKDAEKEEGKDAKEGAAEGL
MSTPGKENFRLKSYKNKSLNPDEMRRRREEEGLQLRKQKREEQLFKRRNVATAEEETEEEVMSDGGFHEAQINNMEMAPGGVITSDMIEMIFSNIPEQQLSATQKFRKLLSKEPNPPIDEVISTPGVVARFVEFLKRKENCTLQVSLAFARNQSGPGKVASIRVLIQMEKGNQAYLNLEWET
MEPEPKTVREAKAYVGRSVLKRFKIDDRGRYQFFKGTCKEIVKFEGEICYHLEYEDGDTEDILWQDFYGVLQPLPENQQAPPSLGPSRRSAGLSDATNRLSVPLGNTGRMSTDKPTSTKRQRPIKAEPAASLQPSDDGDMPLEDLPPPPRSGQAVRGNKRKSAGGAAAAAQQAAGNEEGQEQQHEEGEDHVPKATEADRPTKRRATDDNAPAAVGGAAGDATAANNASARPRNQGFVVREHGLAGHVDRIRVENFMCHSNFELQLGPHVTLVSGTNGSGKSAVIQAMQVCLGATARETSRARSFAAFVKEGCHEARVYVTLWNVGEDAFLPDLFGERITIERSIKAAGGTDVKLLDERGKRVTVGKPRDTLFAMLEHFCIDVTNPLTIITQDKARQFLSSDTGRDSGRDKYDIFMEGTLLQRQLDENNLAGVKLQESSHRLAESAAYIKESEDAQASLQAKLKRLTEADKMLEHRDLLEKAVVWAHVREHEAAVARCSEAAEVHGPRQVELYTRLLEQLAANRDELQQRLKEHDEVVARNKELLNSHKANVENLLKEVRRAADNRSQKTRDRTAAKVHLQGLQKSQRDVNTKLAEASTVDVKVAEARKLLEEHQQKITAKKVEEERAKALVDEAMKLFEELKAQEQRMADEEMQGRNRIQHSEDMLRASLQGLKGIEAAKGNRLGAFGAVKLCELITANMRSFQRPPIGPLGAYISVTDGRWAVAAQTILGVCLRDFIVSCGADAALLNRLMAKAGYARASIITVNYGDPPHPIPPATHPGGGYPALLDVLVIKDELARVPLLNYLVDRFSVERVALAETESSGREVVYQNAAGPHVTLAVDQGGTTFHRKGGLTWIKRDHFVNARNCLLAADMGDMAANLRADLEAEEAQLGALREELAALVAQRAAKQAEMAAATQRWNQAKMLKTRLATECRRLEQNKPVVPEVEDEEHQVVMTQLQSIHQEIVDWQRELEVAQDALDIAEKEVNAANERVKEAERSFTELLHDSEVKANAKAEVEARLKDLEAMRNQAKAERAGVVSRLAALKAAMDKARERGQTAVAGAEQVCSREEGQAALARARELIEERMRDKMAKSKEWQGQADLTAEVLRQDIDKKMNPRDLAGRLSSVNKSIEKEEHKAGADKDQLRIMLADLGRALSLKRVLHARVSKTTSMLGASMERRRQLYLKMLGLVEKYVNAKFSSYMQRRKHLGSVKWDHERRQLTLIVQPKAKDTGDKATNVEDLKVLSGGERSYTTVAFLLAVGANTETPFRVMDEYDVFMDPVNRRMATITLLECARDHADFQYIILTPQDLSTVHAARQTLIEKTKMDMPPAFIKTVLIKPARG
FQHHNFVPTERSRHRNLGRERGKRQQAQSGIPTGSTRTPTYISAPRSSAHFCSFSGGSVKSSALFKYCSFSFCHISIHPSAHLQVPLPGMKWVDNHKGVFNVEVVAVSSLHTQDPYLDKFFALVHALDEHMFPVRIGDMRIMENNLENELKSSISALNSSQLEPVVRFLHLLLDKLILLVVRPPVIAGQIVNLGQASFEAMASIINRLHKNLDGNQDQHGRNSLLASYIYYVFRLPNTYPNSPSPGPGGLGGSVHYATMARSAVRPASLNLNRSRSLSNSNPDISGTPTSPDDEVRSIIGSKGLDRSNSWVNTGGPKAAPWGSNPSPSAESTQATDRSCNRMSSHTETSSFLQTLTGRSSHSENICFISSLVKSMVHHLYFADKLDASRKNRFPERFMDDVTALVSTIAGDIVSRFQKDTEMVERLNTSLAFFLNDLLSIMDRGFVFVLIKTCYKQVSSKLYSLTNPSNLASLRLDFLRIICSHEHYVTLNLPCSLLTPPASPSPSVSSATSQSSGFSTNVQDQKIANMFELSVPFRQQHYLAGLVLTELAVILDPDAEGRVHCCHKSKAEMSEGLVQGSRITSFSIACRIACFQLFKCSLDATPSKQYKSHNQRGRPSCVAADDYEGESGSMISQTVAMAIAGTSVPQLTRPSSFLLTSSSGRQHSTFSTESSRSLLICLLWVLKNADESVLQKWFTDLSVLQLNRLLDLLYLCVSCFEYKGKKVFERMNSLTFKKSKDMRAKLEEAILGSIGARQEMVRRSRGQLERSPSGSAFGSQENLRWRKDMTHWRQNTEKLDKSRAEIEHEALIDGNLATEANLIILDTLEIVVQTVSVTESKESILGGVLKVLLHSMACNQSALYLQHCFATQRALVSKFPELLFEEETEQCADLCLRLLRHCSSSISTIRSHASASLYLLMRQNFEIGNNFARVKMQVTMSLSSLVGTSQNFNEEFLRRSLKTILTYAEEDLELRETTFPDQVQDLVFNLHMILSDTVKMKEHQEDPEMLIDLMYRIAKGYQNSPDLRLTWLQNMAGKHSERSNHAESAQCLVHSAALVAEYLSMLEDRKYLPVGCVTFQNISSNVLEESAVSDDVVSPDEEGICSGKYFTEAGLVGLLEQAAASFSMAGMYEAVNEVYKVLIPIHEANRDAKKLSTIHGKLQEAFSKIVHQVMIWIFSCNVNCGQIKSTYQGKKHFSRLHKNCQMVICSKSLTPPAFWLWAAWYTVVCWYSYPYADSRCQSVHQLLGIQLVFSSRGPGCFPCSGTARFVRLNEPIRNNHWASFWAREVCFGCMMS
MASGGGNIKVVVRCRPFNGREKARNAQCIVQMKGDQTILTPPQHLDIKGKAAKAAAEGTKTFAFDRSYWSFDRDAPNYAGQDNLHEDLGKPLLDNAFQGYNNCIFAYGQTGSGKSYSMMGYGAEYGIIPKICQDMFERIKGLQADKNSTCTVEVSYLEIYNERVRDLLNPSNKGNLRVREHPSTGPYVEDLAKLVVQSFPEIENLMDEGNKARTVAATNMNETSSRSHAVFTLTLTQKRHDVETSMSGERVAKISLVDLAGSERATSTGATGARLKEGAEINRSLSTLGRVIAALADQSSGKKKAQVPYRDSILTWLLKDSLGGNSMTAMIAAISPADINFDETLSTLRYADSAKRIKNHAVVNEDPNARMIRELKEELSKLRSQLGGGGGGAPGANGIIEEQYAPDTPLEKQIVSITQADGSIKKVSKAEIVEQLDQSEKLYTELNQTWEEKLQKTEEIHKEREAALEELGISIEKGFVGLSTPKNMPHLVNLSDDPLLTECLVYNLKPGTTTVGNSDVDGQTAQIRLNGSQILAEHCNFENVDGKVTVIPQETASVMVNGVRIDKPRLLKSGHRIILGDFHIFRFNNPQEARAERAEVGTSLLRQTVAGNLNSPSPAPRPGHDRSYSAISIANSDFDPDSPRAGSPALWQRGRESEFSYARREALTAWLGPDKRIETLPDEDFEALFENLSRLRETRKARPESRIYSDEGDTESMSSYAFRDREKYASGGSGTLDNFSLDTMLTMPSTPQQEGSEKMHEIREDMQRKIEQSKDDFQSKLKADVEAKVELEELRAAKEEMQKQLKEQKEAFKRQLKSLGHDIPPEINEEPETDEATQNEHQLELIRTVSKQWRRRKYVTMAETLLQNAAILKEAQVMSQQMDKRVVFQFCIVDIGHTVPSSYDLVNMGIPGEDDEYLDNQSKPCVGIRVIDFKNEVVHLWSLQKLRDRVRRMHQMHQYMNRPEYFQHFNPESPFSEPCMPEFTRIGDVDVPLAAVFESRVRDFSLDVISPYTANPIGIIRLSLEPSSAEAPSTTLKFNVGMHEFVGFPEREGTQVHAVLFVPGISDESGATTTTWITDFNEGPIRFESVHSMSLPYPSPRDTFLRISIFAKVTDIHLDKLLSWDDMRDSAEQPKQKRRNARLPESEFYTEDTHDIFSRIQIQEITDDGTYQPVEVTQSSVMDAGVYQLHQGLARRIVVNLTHTAGDTIHWEGVKALRMGRIRMVDAAGNCPNYGSPVKEVPVDLVSPPLIRKNADGTTNVKFVGRWDSTAHASQILDRATKDNFRVKTTLLFDVTSPKLIEPMTFSFDLLVQIRGRSYIRQTSLFSLASIWNTVKIVHSTVGIFNVAIRPTSVKRATDLWRMNTKDDYIKGEEQLSGWTPRGVSLVRDFIDMEKRRRRIADIETARSVLSSKALSIPTSALAASKNKSLTDSQKALLTRIISLWKTKKAPAEIILNSTNLEPPSNGAAFAPRSPSPSPSPTPSLTATVRFVAKNPNLMKASYLMTPDPTNTRWIRRYVELRKPYLHIYSNDGDEINAINVSTAKIDHSPQIARLLSGGGSVSSGASLSVPGNAASGSEE
YTTLSVHNFSSQLSSADIEESLYYEFKKFGDLSLRVTKDYNGERIAYATFRSAESAKACKNAKGHLVMHDRRLSIEIAHDYPTDKYSPRRSLPREKLRSPPRQRSPPLRSPPVRRHSPPPKRSYQRGRSPLPARERYQGRDRMPYSSRDNRDRFSPRQRSPYVQYSSPEGASPRNRDYSPDNKMSPRERSLTPRSSSEEKSPVRKYRNGGLMDKPIPPEDDPYATRTLFVGNLEPDVSNYDIRKVFEVYGRVDDVDVKRAARGVGSYCFVRFSNLDQAYKAKIALNGKAVIKNTVRVGYGKVMLSSKVWVGGLGSWTTLSDLEREFDRFGAIRRIDYRKGATSASILFETIDAAQAACNQMRGFLMPNAETRLRMDFLDPEQGMPGFEAFSEWGRHEGKNYDSGSQKYGGSNDRYQDKRNNSRYRGRNIFVDDKGSKGRRRSRSPSRRSRDRSSRSSKNHPKSSNDIKESEMTAMQFKHFHAKKCSSLHELCQVFDPPCWQGGFVLKNIAFPVLFFFLDGDMGVFNTTTADPNSPTGRQTMFHLNQRLKLNEEKTTEISRRMKSCTSKTCLIVAVPGVPENLNTSGTVVGPVTSQHKPLRGLVKYFKEKESAGIVSIPAITTETPKEYDKTSYKERPLSGVLHIFPPGPFAHEQLLKIGPNLQPQYFADDYMVALLVKGQKS
MAATEISVLSEQFTKIKELELMPEKGLKEEEKDGVCREKDHRSPSELEAERTSGAFQDSVLEEEVELVLAPSEESEKYILTLQTVHFTSEAVELQDMSLLSIQQQEGVQVVVQQPGPGLLWLEEGPRQSLQQCVAISIQQELYSPQEMEVLQFHALEENVMVASEDSKLAVSLAETTGLIKLEEEQEKNQLLAERTKEQLFFVETMSGDERSDEIVLTVSNSNVEEQEDQPTAGQADAEKAKSTKNQRKTKGAKGTFHCDVCMFTSSRMSSFNRHMKTHTSEKPHLCHLCLKTFRTVTLLRNHVNTHTGTRPYKCNDCNMAFVTSGELVRHRRYKHTHEKPFKCSMCKYASVEASKLKRHVRSHTGERPFQCCQCSYASRDTYKLKRHMRTHSGEKPYECHICHTRFTQSGTMKIHILQKHGENVPKYQCPHCATIIARKSDLRVHMRNLHAYSAAELKCRYCSAVFHERYALIQHQKTHKNEKRFKCKHCSYACKQERHMTAHIRTHTGEKPFTCLSCNKCFRQKQLLNAHFRKYHDANFIPTVYKCSKCGKGFSRWINLHRHSEKCGSGEAKSAASGKGRRTRKRKQTILKEATKGQKEAAKGWKEAANGDEAAAEEASTTKGEQFPGEMFPVACRETTARVKEEVDEGVTCEMLLNTMDNSAGCTGRMMLVSAWLLGRPQETYNQGRRRRGSRRVTW
MATPAPPEDQARLLEDALVAVRQQTSLMRKCLDTPGKLMDALKCCSTLVSELRTSSLGPKQYYELYMAVFDALRYLSVHLRENHPVNHLADLYELVQYAGNIIPRLYLMITVGTAYMAIEDAPVKELMKDMMDMSRGVQHPIRGLFLRYYLSGQARDFLPTTEGDGPEGNLSDSINFVLTNFVEMNKLWVRLQHQGHSREREQRVRERKELQLLVGSNIVRLSQLVDLETYKTSILAPLLEQVVQCRDVLAQEYLLEVITQVFPDEFHLHTLDQFLGAVSRLNPHVNVKSIVIGLMDRLSEYAERDGPDDKSDDRAKVEAEALTKLLERVSLQKETPPAAPTESKSSEEAGKTEEAGESSKTEVEGEAEAESEAEPAAKASDETPEETAGETSADDSSTLAESALSVAETETTAVNGQESITDSVQLYEVFFAQVKNLVDAQHLAVPDIIALLVSLCNLALNIYPDRLDYVDQILAYAATKVRENINNADLHSPPAQQSLLALLQAPIDRYVSIFTALSLPTYVPLFQSQSYPTRRAVAGGVARTLLKDQTKISTTAQLENVLEVLKVLIKEGSQAPQGYPGVAQRRPVETDETMEEQGWLARIVHLLDAEDNDTQFKLLQMTRKAYSEGNERIRTTTPPLMTACMKLARRFKLREHFDDNWETQSNALFKFMHSALSTLYTRVNNAGAAEMALRLFCSAGQTADMAGFEEVAYEFFAQAFTVYEEAISDSKAQFQAVCVIATALHQTRNFGKENYDTLITKCAQHGSKLLRKPDQCRAVYLASHLWWATPITSNGETEETELYRDGKRVLECLQRALRVADSCMETATSIELFVEILDRYVYYFDQQNESVTTKYLNGLIELIHSNLAGNQQDSASVENSRRHFHQTLENIRSRQYEGIVLYPN
MEDERNSRLLIQGLPKYIAEKRLKDIFSSQGEVTDVKVLRKKDGTCRRFGFVGFKTVKQAKAAKDYFHETFIDTSRIQVEYAKPVGDQNLPRKRKPKLVENELPKRYREKEQERDPAFQEFLQVMKPRKKKAIWENDWSVDIFGKNNKETNNAGREERRLVASKKPGGEDVAYEQLHVRFDEEDNSSESSSYQQLEESVPDAQQEDSTSLSSVSSEKEEEKVENDQQEEYSNDEEWLESKLSKPIIPIEPMKKNDEMVEKEITLTENNDTKSENFSVENTKDSTNSNSSNVLETGRLFVRNLAYSVTDEELTKLFEKYGLLSDVHVCIDSETQKAKGFAFITFVLPENAAQAMAELDGHIFQGRLLHILPAMAPIRNEQERKTSNLYKDEKLAKMKQSAKLGTDRQAWSSLYMSTDAVADSIAQNFQVSKSQVYENLQDSGTAAVQLAIGEAHLQEETRQLFQSAGVNVDALNDSKDGPRSKTVILVKNLPATTLEKEVVDLFMKFGALRQVIMAPSCLIGLVEFIEANDAKRAYRALAYSKFKDRPLYLEWASQDIFLMKPSSDSNVMMIEEKQEEDEPSSNNLDRIGRTSLFVKNLDFNTTEDQLRRVFEKVAPVRSVTIAKKNKISASAPVSLGFGFVEYATEKDAQRALNQLQGTVIDGHAVVLKLSERSGGKKISEPKKVSDSVCNKLVFDYLVNWMALIVALVLSSF
MDTPANTSDPRDTRDSKNTSHYERSRSDHRSDKHDTDDRRSTHRESSSRHSSSRSHRRHRSERSDRPERSERSERSDRHRSSRSSRSSRSNRDRSRSRESRRSDRRRHRDRSSDGDLRREQSHGSRSHEPRPGKWVIDESDEEDEIGGHVADTKGSVVLTRSDEINSLNKQIADDLRAKLQGKTPSTSKKEEDDSAEEDDDTEPGKKPEPVVLSAMDTQMMGPAVPPKPEDMTIAEMVAEERRLSHMGNASSRAAETISRDKGFSVDNDYADDNSSRLASLVSKKQIDLKNMAISQVQKMTKILDTCDLCAEDRAPNTSVISTGTRVHLSIAPKPELAAYSAVIVPIAHHKNTLECDSDEWEEIRNFQKCLAVMYMSMGLGVCFYENAARPWLFPHAHIVCIPVPLDLTNDISPFFQEAFLTSDTEWSQHRKVIQTGGKGKLGFQTSIAKEAPYVHVWLTIDGGVGHIVEDANKWPKDDRFAREVISGLLRCPVELAKRTVTWGEDKEMRAKFVTKWDKYDWTKQLE
EMTVERAVSLLGSHDEDALLSAAAHLQAQCCRSADAKKAVYFLRGVEKLLPLLRSHSESVQSLAAGALRNLVYQSDQNKMEVEAKGGLGAILQALNSSRDVETRRELTGLLWNLSSHDLLKERLSAEAPSVLTRSVLVPTSGLSEGENPKDELLADGVAFHHATGCLWNLSSAGPGSRKAMRECEDLIDSLVYYIRGTIADYKTDDKSTENCVCILHNLSYQLEEQLPRGSVRVLRESRHSLAPRPSAVGCFARRSAKITERREECCPLLEEKSNPQGPEWLWSTITVRMYLSLLARSTRQGTQAAALGALQNITAGNGALSRAIAFTVVQRENGLQHVRKMLEEGGSDVRRTA
MASAFLTTATTPTSLSFASSSIFLSSHQFHIHKFNFPILPLTSATTSLSISCKASPIPVLNFSGEKVGESFLDLRSAPPSTARAVVHRAVVTDLQNKRRGTASTLTRAEVSGGGRKPYPQKKTGRARRGSNRTPLRPGGGVIFGPKPRDWSVKINRKEKRLAISTAVASAASSAVVVEDFAAEFAEKPRTREFIAAMKRWGLDPKEKAMFLMTEVPENVRLSSRNIGTLKMHTPRTLNLFDILDADKLVLTQDAVDYLNQRYGADYLGSDDEDEEEEDDYEGDEEGVVDGEEGLCNCIATTVANKVLDCGQGCGFVVVLDIIENFGQVGLKWLWRLHSGDDPRNLDVAVAIVTVILKPWRCSCISAAGFQGSKETSNCICVGHEFMLDVSWTLSIEMRASPLLDKL
MVMEYCLGSASDLLEVHKKPLQEVEIAAITHGALQGLAYLHSHNMIHRDVKAGNILLTEPGQVKLGDFGSASIIAPANSFVGTPYWYVCRPHWRLALRAARYCFVSISNPGFVCLTAERKPPLFNMNAMSALYHIAQNESPILQSNHWSEYFRNFVDSCLQKIPQDRPTSDVLLKHRFLLRERPQTVIMDLIQRTKDAVRELDNLQYRKMKKILFQESHNGPNAETQEEEEEGESHVCQQSGTINSMESSHSVPSMSISASSQSSSVNSLADASDDSGEIAMMQEGEHTVTSNSSVIHRIPGHDNIYDDPYQPELESQQASSAARRRAYYRNRDHFATIRTASLVTRQIQEHEQDSALREQMTGYKRMRRQHQKQLMALENKLKAELDEHQLRLDKELESQRNNFSVEAEKLGKKHLAITEKEEQAKAAGAEEKKFQQHILGQQKKELTSLLESQKRQYKLRKEQLKEELHEIQSTPKREKQEWLLRQKENMQHYQAEEEANLLRRQRQYFELQCRQYKRKMLLARHNLEQDLLREELNKKQTQKDLECAMLLRQHESTQELEFRQTGTVQRTRAELIRLQHQTELTNQLEYNKRREQELRQKHAMEVRLQPKSLKVGPQGDSAVASNLMGESQELGLYDSEDLEDEEGFDDDEEEEEEEDGEEDWESVDWDAMSLSSLDEDSDQVTLTESVSLERIDEEEGGAAAAVATDTEEGQLDETLRGPADGCSSSSSDMPYFELQSSGWAGEPSNTPRGPSAGEASGKDASPHSFPASYEEGLVLPDIEDLKYSESQNLPPFLAHHLSSFPAFFSHVLCAALAFLVAAYPNFVLILFLLVILLALAQKGADSRLSAFLVAFEVVVVCLAVAYVLLHTVFFVSASAFLLLAKVFSCATILALSYRLYLYYVPVILIAAYFFTSPYLFLSLYLLIVLVLQPAKEWLRGLPKRASRTWLRLLFKLPRPVFKACQKFGIINEKRFFSFFPKTRWGNFRSRIPVLVSASGSPAAKLGPPWHRLWLWVSRRLARLAHRVNTKLVALVRELSAKLPATALLYLKTMRLLKEEKASRIPRLLSREQRRPKRVQQVRPLRRVSSRLSNHPSGSRKPFPAPWR
MPLVVPVVVRLKTALKMCIQRLRYAQEKQQALVKQARREVAQLLAQGKEQKAYYRVEALINDDIHIELLEILELYCELLHTRVAILNAITDEADLISNHLEDGINEAVRALIYAQLYTPEIKDLTQVKDLLTHKFGIPFLKAIMDERTGVPDKITKKCSPYLPNSELVNLYLSEIANLYEVPFSGLEDKQSEAQEDSGTIQDDLQAADEDTSDGRPIQALENDELGDSKHPITVKKPRKNSETLEHDLKIPPSIIKDVKISQKREKVNKDELEELKRRFEALRR
MDPEDPSYVEDFESVYTGRNAILFVVEVSPSMLEPVDEFTPCSLQMALICAYQLAAQRVITNPNDVMGVLLYGTESSTGRFENQQILLDLDPPDAERLKSLQTYEKEFDSYKKNFKPCSSQISLSSVLYHASVLFTTKAQKYEKRLFLITDNDHPAWNETEKGIILQRAQDLKDLDVQVNPIFLDPPTHSFRMNIFYSDFLYIVYNHQDVSNLVSRGQSQLQNMLNMITALQKPKRAHFHLEMDLGKNVRIEIQGYILLKRLESVKTSWVYAKGERLAIAIPQSKQVSFDTKKELKRSDIKRSFTYGGSSVVFDPEDLDEIRSFGPPVLRIIGFRDASTLKPWHSLKPAVFIRPIENKIRGGGAVFAALHKKLLHSNKIGIAWFIARPNSNPCFVAMIPTGTSTHIRKDFELPVGIFLLQLPSADDIRSLPGNPNPNSLPPNSIETMQNVLRGMELRAYEPGRYNNPSLQWHYKVLQALALDDEIPTDFVDTTLPKYRAIQKRVGDHIREFNEIISSSNNIVPIKHDEDEMDSVTPLKRKREESIEQSFALDDSQLKSMHETGSLEKDLKTLKVPQLKSILRDRSLRSTGKKADLITNLVAYIERL
QVLKISLVGHRKRILASLGDRLHEDPPQKPPRSITLREPSGNHTPPQLSPSLSQSTYTTGGSLDVPHIIMQGDARRRRNENYFDDIPRSKLERQMAQQSSVCEIWTNQNAGFPFSSMHQVHNTGDWGEPSITLRPPNEATASTPVQYWQHHPEKLIFQSCDYKAFYLGSMLVKELRGTESTQDACAKMRVICEKSTEQMKKVPTIVLSVSYKGVKFIDATNKNIIAEHEIRNISCAAQDPEDLSTFAYITKDLKTNHHYCHVFTAFDVNLAYEIILTLGQAFEVAYQLALQARKGGHSSTLPESFENKPTKPIPKPRVSIRKSVIDPSEQKTLANLPWIVEPGQEAKRGINTKYETTIF
MSIQLRDGFINESQDKVLEDLLVRFVVNCPPEDLSSIERVFFQIEEAQWFYTDFVRQLNPQLKNLSMKTFSQKIIEKCPLIWRWGNPEDALVRFGKYKSTIPVRGCALFNSDYTKLLLVQGYQSKSWGFPRGKISKAESDLTCALRELKEETGFDASNYIDENEYIERTIKGKNYRIYLVSDVPEDTPFEPLVRNEISDIQWKDVKKLSVACKNSNKLFLVDAMIKPILNFIKRKTSSEDYLKQKATFELSSLLGIGEEEETADYGRELMNIIQQMVLKDKSQSNAPQKEISSQQYPHPQPNFPDISNTNINNSVPIPVFPNFPFIQNLPPQQIPAFMNGQLPPLPFLAQPFPYIPGGMPPTAMFPPAMPQQQQQQQPNGPPFVPQDTGPKPETFNRPTFYRSKEADASQLLDILRNPAPSPAPPSATQTESKNSAELLSILKQPNSNTANLTENTMKQFNKDVSSTPKEQSEILLKYLNESSTDRNSIPTRVPSTPPTTGATSSKNRIRILKRGTALDDLSTRTVEQGSHIDESFMKEVSFNSDNRQNDNSSTSSKTISRIAPSKRGTDAPKSPFLNGPSVPQITQSGNDNDDDEFGDFNQLHEQHYSENDSQIDLYEGLDSDMDEYVPPPKVQAASVVQSISASKNAIQPSDVNKCKKSKEKKEAQVAVEPVKARKKITILKKGDSLEELLRRSNEGTPEPQSFKPTEASVDLDATKDLTNILFQKSQSNENQSAEPPKEQPLKSNPIPQPNGNSGSQLGLLGLVKQNTALNGNSSELLDMLKRPSFREESPAKSNGSSELLDILQRREPSIPPTEPPAPANSSLELLSILKSPDQQKKSEDSSELLSVLKGNVQDNEPVINNEIRKETSNGSSELLGILKGNSSSSAELLGMLKGSNSVAHI
MIATDSDCDTLSREATGTTSQDIQAQHQHDLATIISLDSDSDLKLWLQHTGFFDIEHRQKVLAALRKLKDIDEQRCKIVSEMRASADYYLVSPTPQSSTTLASPSSSLSLAAQKPRQSAAVYDCSDSRSAVFAVSSERCGSEISSLTRGAGSDNGSMAFGQRPVSRQEVVDAAPPSIASMQNPQPAVEATPPPVDPDEDCQEAKSPPVSAWFEKERMPSPLGSGWGASLDSVPPRLSKGKPANRYPLAQSLSSVPKQESRYFLVKSFNESNVEMSQRDGLWITKAKNGSLFASAFKQHQNVYLLFSINKSKAFQGYARMTSAPDANISPAKWMNNITWEASDPFRIEWLNTRRTEFWKLGDLKNPLNDGKPVFVGRDGQEYPEACGRTMIRILDRVDRGTREKERERRAGRGASWKQRRAGRDDGEMEGDGGRVEDDEPSAWGLNLMSENADVGSASTAEDLLLLEY
MYNEGANPEFIFDQGVYYPTAANYGYYCTGFESPGEWEDHSRIFGIDGPDVQYAGAQNENSSYVYYTPSYGYAQSQYNPYNPYIHGAMIGPDGPYLGAQQFYTIPSYDSSVTSPAYVPVILQPDIVPNSSIDLIDPSINRSNGNGRMQKNESSGSFSRNHSKPALDQRNSLARLSEVPRANVGPSKQSGTIASISAGGHAGSVSSRVFQGRGAYGSIQPVDDISNGKAAIAKFQPKVQVGRVPDSGNASSDALSEQNRGPRISRSKAQLALKAYTTKAGDGNADGNIIIYTDQYNKDDFPIEYADAKFFVIKSYSEDDVHKSIKYNVWSSTPNGNKKLNIAYEDARRIVSAKSRSCPVFLFFSVNASGQFCGVAEMVGPVDFNKDMDFWQQDKWNGSFPVKWHIIKDVPNNNFRHVILENNENKPVTNSRDTQEIPLKKGLEMLKLFKSHTLKTSLLDDFIYYENRQKIMQEEKARLVIRRLERPYFVPALDHTRQLNCVIELPLREDKNLNKANDGPRVLERNVASRAEQQVYSNPGNSGAVVVKENPKSNAEEKVDVASTLKMESLEISPKVVENPLGGTTPAAASDTNSKNHTEVVTVGSMPIKVNGYNTETSGVLTVGTIPLDPKALQLDKEDAFLNNGSQHK
MSLLSGPRTRLRGAARKGPRKATVAKRDWDNTVHDLTVHRATPEDILRRHEIHKSKNKALAHLELQEKTLRRKWKKQKQLAPDSLEKRKLALMHEILSDQYDLQDVLKRSDQVMAVVKDMFGKAPHTRTGFPNVTMAPNCDLESSQGPIVQKWESPTQLSILSESVMDSQALNEGEEEEALSICQSENGQHESLNFKSSINCDRLLRILREENSSANSELWAERDLRKTTVSQEIPLTPTIASSSLEHSALNASSVVKRIHSRHQNQDEEETVDSAYTVRQVLNPNSRKEKQISAKMKRKQIAQNSTRQKRDDSPAYSIPMDLQRDSKSSLDVLSCMIHEVEHELEEYERCTGREVKKLQKSEGVTGFTLSLVNALCRLMRYLKESEMQLHEKEMMRQHHEEMLNEHRELIDALTAEILLVREENIAIQKKLQQYIIETDEKMTSLTQAFQGLHLVEPRREESPSHFGIAQKSLSRIQEKPDPSYFESTTDEGKRNTMVKFPQEEHPVNTPQRLCAPGDAAAGRILPAQDFQPAVLLSPPRQKNSPELSPLHNIFTTISQPAENTEREPCKERSSPSPLRTWSMTEENCLMSQRQPIPPADKDLQNSQEKISLSCPGDTTKNDTVGEFSQSSDLLGQIAELTRQNSLIKAQLSKFKSFSEDISDCLPHPDPIQNSNSCPDSSQGQTHVVGPKSLEERIAELNRQSTEARDKLLQLIDQQKLAAVDTVSQRISPVLPASRNCTENARRTIEVSVPVAASVDSTKEDSVSPGSVTSMRRSVGGSSKPSSPLSTTSESVTLNPVSQRPKAEKQKEEGWFALSMHIM
MKLLILTCLVAAAVAMPVSTGEDPKNLQTQRGGSSSSSSSEERLKEENIFKFDQQREASSISSSEQKHIPQEDALYQQALEQLSRLIKYHQLQMNVFCFIQEQFHRINEHNQAQVKEPMRVFNQLDAYPFAAWYYGPEVQYMSFLPFSSIPQPIFPEDAQNTEVMPEWVVSPSKSLHFDVLPKHAFK
MSQLGGNSYNPVKEEPIDPEKPSLNGDLRSAANPTPQTTRYSDFRLTWVPRTERGNAKHHIIKFHSNKTINPAQSFVPPIKMQRKDPNATQNTPAEQPLVVEGPSSSAPAVNIASIAPYGGAQNMKQNAFKRKTRQVVKVDPQARRLQEEELCPWIMEDFDGKNTWASTMEGGQSSSFVLFMFSENGFKVIPVDRFYRFNQKSNFQALTIDEAEAKMNKKTPIPRWFMKKEAPGPDGDTGPAAPMYKLKTVPNAKPVHEPRVPGSDEELDFEEDFADDEDVPLIEGNEEDNKKLEEKIKREMLTANLFGEADPEVELEDQDSNRPISREGKKLQRYLKLLEKNNAYESDDEDENPYASDEESDSEQEVVKEEEEMHKKEEKMKNRFGSGTHRSATSPPASKRLERSASGSMVPTKSSTTADGRGYVVLKIDKGKPSHTDKSAAAGKPKRRRMGEAEAAAEPSSMKKSKSMMSLSDANIITEEEVVNVLKNGPLTVKDLLRFFQQKLRSDARNKPLIQEIIKKVARLENKALVLK
MGTINHQALEQLHYVTELTKLIRAKSSPEEDGTEDSTEFVSFFPDFIWAVRDFSLELKLNDHPITEDEYLENALKLIEGNNPRVEASNLPRECIRHFFPKRKCFVFDRPIKRHKTPTINFCSYIFTEARTKTLRKGVTVTGNRLRTLVVTYVDAINTGAVPCLENAMTTLAQLENPVAVQKGADHYSQQMAQRVTLPTDTLQELLDVHADCEREAIAVFMEHSFKDDKREFQKKLVELIKDKKEHFLQQNEEASVKYCQSRLDELSQVLMESISAGTFSVPGGYNLYREAKESIEWKYSQLPRKGVKANEVLQRFLQSQASVEESIWQADKALTDGEKAIEAERVSKEAAEWEQELLKQKLLEQQQQLEAQERTVQENIVQLKEKMEQERENILKEQNRMLEHMLKVSLALALAMLGGPSPATSGKDA
MTFPSTSSIRSLRSLAASFSRSYATISPYSPPSNDYAPPRRKPRPESSQFFTGRPEFHEALVSLSSTVKNTTAVLREAHIYPLPTDLPHVTPPRAAWVSPEELSSIFQVKLKTSTLRQVMDLLSELHNLRHVSELAGYPDLAAKIDAAVERYERAGMAEGKKDVKEKKEKRKLDEFGRAYAMGRKKTSSARVWMIPNPSAPPFLQSAESSSTDVPTLPTSEILINHQPISTYFPRLIDRETILRPLRLTGLLGAYNIFAFACGGGVSGQAGAVALGVARALTILREDSTDVLRADGALMRDTRMVERKKTNRAKARKGYTWVKR
MPELPEVEAARRAIEDNCIGKKIVKAIIADDSKVIDGVSPVDFKASLEGKTIVAANRKGKNMWIELDSPPFPTFQFGMAGAIYIKGVAVTKYKRSAVKDDDEWPSKYSKVFLELNDGLELSFTDKRRFARVRSLEDPVSVPPISELGPDALLEPMTVDEFYKALSKKKIGIKALLLDQSFISGIGNWIADEVLYQARIHPMQSASSISKEDCATLLKCINEVIKKAVEVGADSSQYPTNWIFHSREKKPGKAFVDGKKIEFITAGGRTSAFVPELQKNTGAESAKAAGKRQQVKVPKIKHNDSDSQDEEPEIEETAAGKSKVKQRGTNTKRASTNKKSKESNSDDENDSDEAPKKYGKAKQNKSSKGKGGDQKKKTRGTNTAAKRKLEESDDGEDTDDNDASGDDDDSEQDKDQKLSSKTQSKGKKTTKQMAEPRQTRNKPSKKQK
MANTAEDASLAAEDVSGSEENLIHRVVHRGGSNSRAFKIAGLTTLACLLLASQVFTAYMVFNQKQQIHTLQKSSERMGKQLTRASQAVAPARMAMPMNSLPLVSDFSEDAKTPLTKLQNTAVVSVEKQLMDLMQDFSLPKFNETFQANLETLRQQVNESEWQTFETWMRYWLIFQMAQKQPPAPTPQPASMIKTKCQLEAAPDTISKIGTYKPQCDEQGKYKAMQCWHATGYCWCVDESGNPIEGTTMRGRPDCRRGLAPYRMMVQPRLMQRTFLDDEKKDK
MGNENSRTYKDMVNNFGMQIDDETRDIINQVTPGTRGPLQFHCIHGSNVVILKNGRLAKRRESFCKGLAFSNRPIEIDENVCLRLCEVGTNWSGVLRFGVTNDDPEMYRDIPVPTFACPDLTTKDGYWAKALPERYSNEGNILHFYVNAHGELFYGINGSQKGMFLTGINVHRPMWLILDIYGNSVGVEIIDASEFRPRRNAPPPPIIAVPPRPAPARTSPAITAIALTPSSASESSMASRTDDSGKRPLRFHYVKGCHITLNPSRNIATRDQAEYSQGYVFTERPIKNNEKVMIMISQVQRLYEGGLAFGVTCCDPASIRVAGLPDDSSDLVEMPEYWVGIKDIALQPKANSILSFWITDSGEVKFEIDSNGARTCLYVDNSLELYMYFDVYGSTLSIKMLGYIQVPRSHSPAARETVKEGPSTRNEQPLSIPRRPARIPDGAPSSSSYLAPAVPARAPPPVPQSPLRVNVRDSLEGSSSTPALSTTRPTIDDLLGEIIPSTPPPVAPRAVLGSSSSTSRLPNRSSPATTTAMMSPPSFNPPPLPASFQRNEGNGAQEVNEGDECTICMDAPVNSVLYTCGHMCMCFECGRRLLTTKGTCPICRAPVQDVIKTYKS
MSVSSNASSASNKDSVDSPSSTTNTDSSELTHILNRRQEIMESQEAGIEVRRTYKVVNVYTDFPEFSRNQIKDYQKTFNTYDTARDGFLDLQELKFMMEKLGAPQTHLGLKQMIAEVDEDNDGKISFREFLLIFRKAQAGELDSDSGLNQLARLTEVDVEQVGVSGAKNFFEAKIEQQLRTNKFHDEIRAEQEERRREEEERAQRRQQFQQRAAIFQ
MQFWMSEQINMNWEVKDNIKRGQKGLFPVSSMTPNPTANEFVPKGGSTSRLSSVSQSSMSAFSQALFSHPSMGSPAAAGLAPGMSLSAGSSPLHSPKITPHTSPAPRRRSHTPNPANYMVPTSASASVANAVSQPPSTGQVIQKETVGGTTYFYTDTTPAPLTGMVFPNYHIYHPAAPHVAYMQPKANAPSFFMADELRQELINRHLITMAQVDQADIPAVPAEVDSYHSLFPLEPLPPPNRIQKTSNFGYITSCYKAVNSKDDLPYCLRRIHGFRLVNTKCMVLVDMWKKIQHSNIVTLREVFTTKAFGEHSLVFAYDFHAGGETMMSRHFNDPSADAYFTKRKWGQHDGPLPRQHAGLLPESLIWAYIVQLSSALRTIHTAGLACRVMDPTKILVTGKTRLRVNCVGIFDVLTFDNSQNNPLALMAQFQQTDLISLGKVVLALACNSLSGIQRENLQKAMELVTINYSSDLKNLILYLLTDQNRLRSVNDIMPMIGARFYTQLDAAQMRNDVIEEDLAKEVQNGRLFRLLAKLGTINERPEFQKDPTWSETGDRYLLKLFRDHLFHQVTEAGTPWIDLSHIISCLNKLDAGVPEKISLISRDEKSVLVVTYSDLKRCFENTFQELIAAANGQL
MDHLLSIMSEQRHFAYNMFEQLNEFRHAILLLGSGGDSDYLSSCQSVLLNSMWQQKQFFDNILATTMDTNLLLRSFIDCHHDACDNIQVEVSAMSTLFEKFIARFSESKDLLDKYLLGSNYMIAGSHKNMPLATREMEQLVAANCQLISMFREDIQVLCHQDVSMRSVKKVLLSRFEELLEKGNSPMAILSRKVDEDKHMLSSDVLYNLEASYAEAFKEIFSLAVGVVGKLTDQGISTDGTHDSLEGNITLWKDILQTYVMNLQMGHLFDAKLDIFATLLDSIYHQQRRLVDIKPELRSSIGMQLMHLHALLGLVLSAAEGILSELLEAHRTTSEMTHALGDLLIHLFAEGFGSTDDTTEDASDGPQQDATGTGMGEGEGKESASSKIDDISQLEGTANEMDALRKPDQAPKNDDDAVEMQDDFNAELSDVSEDPEGNDSGDEDDDTNLENQMGDTGDASEMVGKKSWDKDEDDDPNRSTEKYESGSSAKETQKNDRELRAKDEGALEEDPMETDCDEKGKNNNLEDDPSTCEDVDQDTNDLMDKADAYDDRTAPELPEPKDDSEDVDMDGTEHIDEMDADGEELSPEEEKLAADGSLDASDDVEDVDAAQHGDNEIDGEQEHAEDGQMETNNMEKELQNIESLEHPSQGIQPNNAEMDYNRESESNLANSTDMNSAAAPSVNFSSNEVPSLEISMPNSGDGSRLLSNSKPELQTDTPPSQIKQTNPFRSIGDAMADWKERAKVSADTQDHQPEAEHHIDDESATEFRYVPDSEQSTSQALGNATADQINDDLQVKQSSMEDENRVQKEEHNTDRAPGDDHNLEVPHLQASQSRTNKSENANNLEHREIQTDTYVQDSVQGETDDTFGDFVSFKQPPADEKTVMRDDLANDRELSTPMEINITDVDMKGPIVDWKSVELTTMKLSQELAEQLRLVMEPTLASKLQGDYRTGKRINMKKVIPYIASHFRRDKIWLRRTKPNKRNYQVVIAVDDSRSMSEGKCGKVAIEALVTVCRAMSQLEVGQFAVASFGKKGNVKVLHDFDQVFNGEAGTNMISSLSFEQDNKLEDEPVADLLMHLNTMLDTAVARSRTPSGQNPLQQLVLIISDGKFHEKENLKRCVRNVLNRKRMIAYVLLDGHEESIMDSLEVSYQGTKLTMGKYMDSFPFPYYVMLKNIEALPRTLADLLRQWFELMQSANE
MDPFESFFRQADVDGDGRISGMEAIAFFRGAGLPQIVLAKIWQLADQAQRGFLTKPEFFHALKLVTVAQSGRELTPEISRAALLGPASTQIPPPRI
MLLSVRGVPVEIPSLKDTKKSKGIIRSGWVMLKEDKMKYLPWTKKWLVLSSNSLSIYKGSKSESAQVTLLLKDIQKVERSKSRTFCFKLRFKSSTKNFEIQACELSVADNMECYEWMDLISSRALASKVSSPMNPKHQVHVGIDNEGNYVGLPKEWILLLQSSSITKQECMEEPKAVIQALDFYSKQLDTTSETKDSFSFCKETLPRSSTTSYSIRDADKHHKLTTSGVTKMNITERCKPKTTIQTDKKHIIRPFIEDKSHVESIMTGKVTKVPVKADSKNTLSRRMTDRQALAMLKDSVTSHDPVEYFNVKHKLGQGASGSVYLAKVVGGKQLGIFDSVAIKSIDLQCQTRKELILNEITVMRESIHPNIVTYLDSFLVRERHLWVVMEYMNAGSLTDIIEKSKLTEAQIARICLETCKGIQHLHARNIIHRDIKSDNVLLDNSGNIKITDFGFCARLSNRTNKRVTMVGTPYWMAPEVVKQNEYGTKVDIWSLGIMIIEMIENEPPYLREDPIRALYLIAKNGTPTLKKPNLVSKNLKSFLNSCLTIDTIFRATAAELLTHSFLNQACPTEDLKSIIFSRKANTHIN
MGGTASTRRVTFEADENENITVVKGIRLSENVIDRMKESSPSGSKSQRYSGIYGASVSDEELKRRVAEELALEQAKKESENQKQCTQNRQLVLLDLVLLLLPLGLVPEQVLFQFLSAEDVFHSGALEQICVRLKKSKDLDRERAAANEQLTRAILRERISSEEERSKAKHLAKQLEEKDRVIKKQDAFYKEQLARLEERSSEFYKVTTEQYQKAAEEVEAKFKRYEYHPVCADLQARILQCYRENTHQTLSCSALANQYMHCVNHAKQEARDGDAARLRVHPLLVSREGVPGAATRQAPASKYKSNCRTLQKPCKGTVCIHNHAGCRGQGVVLGVCGSTRKSGRERYLSLESPRKQTLGIQCHPPLLFLE
MGEIPLAGPSRPRRRNNTESDGISIRVAALQKQNATLVGVAANESGKTRPPPASPSRSRPHSSLPSRPDIDDDYYRGISGPMPSSLTSNLEFNDADGLGVAGSSRPRRKDYAAVNGASSRAATLPKHGAAVKDEGETQQLPTSPSRPHSRPHPSLPTRPRRDNEFSRGASGSSTNKVLFDPTKLHEVRRVEPGSTKKLFDPVAHDPRSFTSLATPPSLPDTESAPSTSTTAKRLLRRAAPGTGSGSGQSGSSKHTWEIDADRERERRRRREGSERGSTLSGKKKDSDARSKGSKSSEGSESFKDRERGKGKNDTGVKPILKKIHDEIKELEQELIEIHRKMAQDPEAGISALSSRKMDSRTPKSPSDDAVAWVQLISKHKQLADLHDHFLTTLFDPLVPSSYHQLSIKYNIPSRLWQTAFFLILEQLRHAWVSHHPSALDLLTDVVYDAYRFYSELLENQALSGLRGAWIEALGDLARYRMTIASHVADIDPRKETERIRDQRQGADDDNDQDPEGKPPLSGASIGAEVAQNWDVEDKETWRVTARDWYTMGITEKPGEGRLHHHLALLCRDMKGQEGRALHHFVKSLVVTHEFSTSRETILPLFDTALQSQRSLPEATAMDLFIRLHGMLFTRISLDSFPDVMSRYVERLEEDARLDGVSRKATISQVDWMIMGVVNIAGVLQYGSASGIIRKALAQEGAERRKAQAQNADDEEGEDVGENLEEVNGISKDTELVSLPASVAESDLPITFTHALFLTFAVFGFSLAHPNRIQGFHQVLNPYIIIVLTFLATLFRQPHVGVHLLPYVPWQLLADFINSANLSLVEEKRLANGAPLPEDWLIRGSEWVGRRVYERGFWKGKSPSGRGSSGLLQAQPRSGERFQSEMDVLLSNFDASVDIQEGVVDEAEGTDLTDGPAAVNQRRWKRVAWAVGVLAKSVEGFEIRDGKVYVEGTLQEKVKERERRKEEEERREREVLERKRQEREKEEKLLGLEMGEESDDQELVDLRRKLQDLKAQAGVQVSRKSRKAASNILDVVAGYTMLIFDTNILLDSLELVNRIVESGQWSVVVPLPVVTELDGLSKEHGALGAAARAAVALLEERIRTHALCLKIQTTKGNYLSDLLIRTEQIDSSTYASSEAIARTMDDRIVHIASFAQEHFVDRTILLAMPRPEKGATKVLLISNDRNLRLKAKARGVEVANEKELGVVLARV
TDEHRLSDYSIGPDSKLNLVIKQPEKACPEETAKREPGQQKAIWQMLPEILAKHFTHTDAEKVLQQLQKSCEQNLKI
MDAAAVESLILELHAIEAVKLGTFVLKSGITSPIYLDLRALVSHPSLLSSIANLLHSLPTTRPYDLLCGVPYTALPIASVLSVHRSVPMLMRRKEVKAHGTAKSIEGAFRAGETVLIIEDLVTSGASVLETASPLRDQGLVVADAVVVVDREQGGRENLAANGITLHSLMTLTEVLAVLLKHGKVSEEKAVEVRQFLDANRKVTVPGATAVKPKVVRKGFAERAGLAKNPMGKRLFEVMEAKQSNLCVAADVGTAKELLELAEKVGPEICMLKTHVDILSDFTPDFGAKLRSISEKHNFLIFEDRKFADIGNTVTMQYEGGIFRILDWADIVNAHIIPGPGIVDGLKLKGLPKGRGLLLLAEMSSAGNLAHGEYTAAAVKIAEQHSDFPPPPPLPSPPFFFFPACLVSALAMDAATMESLILDLHAIEAVKFGAFVLKSGITSPIYLDLRMLVAHPRLLSTVTSLLGSLPATRPYDLLCGVPYTALPIASVLSAATSVPMLLRRYHVTAHAAADCIDGSFRAGDTVLIVEDLVTTGSSVLETVAPLREVGLVVADAVVVIDREQGGRENLAANGVTLHSLMTLTEVLAVLVKHGKLSEEKAQEVKRFLDANRKMAVPGLPVKPKVVRKTFAERAGLATNPMGRKLFELMEAKQSNLCVAADVGTAIEVLDLANKIAERHNFLIFEDRKFADIGNTVTMQYEGGIFRILDWADIVNAHIVSGPGIVEGLKLKGLPKGRGLLLLSEMSSAGNLAHGDYTAAAVKIAEQHSDIVIGFISVNPASWSVTPSNPAFIHATPGVQLVAGGDSLGQQYDTPYSVINDRGSDIIIVGRGIIKANNPAETAREYRIQGWQAYQSSLP
MAAASKQRRPLVDIYPIVFSNPGIAVKTENVPSDLNPNGDLILDPFGNIYCFVCQVRVPPGSSNCTQHLGGKKHDTNNKRFPSPDEKQAIRASYVQAALQQRRGMSEISAENPTSSPPPPISAGEPSTPPDTIAPPPIYANGRSEAPHSEIEPITDEPPQSPPIQRARKTKRLALTKKYQETTIDKSAFLKSLLSDDETESVMEVEQSATPEQPSNEDESENDSPSHCLDLDERTKPFGPLNFNPVPFPVSFEDMNTDETVQSETAANIRELLFTTPTPKKKAKSARAHLGSDGKGPKSNDDQASTEEENDEEYIPIAGRSKNEPDGEEGAVPENEASPEPLIILKDKNGDELPSWLLDVEPTQNVLYSGDSSVALHFEILQFLQFVSPTAEEEQCRSEMAQSVETIIKQLWPESTVSLFGSYATGLYLPTSDIDICIMDTPKKGELDEFEQLAAAIRNVTGFARRVHIIKAKVPLVKIIARKSGMNCDICIGRNNGPKNVPVIKKYLETYPALRPLLMIVKCFLQQRDLNETYSGGLGSYTLLLFVVSHLQMLKYNFPNSKANLGAVLQAFFQFYGRMFNLCLAGIRVKDNGCYFDKFDKYKTVASEVLRFSVEDPNDETNELGRNGYAASRVRKAFINASNTLINWRRDDSSASPTPLGSILQCDIKLQLRRRKVIEDMEARGLHPLRSSMTKADDEGKQTTSRRKQSNSDMEQKRGSAENEETSIGSGRAQRRGREPRSRDPRERDNQDWDTTSGERKGRERESRDRDPRLAKRRRSSHERGNERTRIEAEGFNYNASAVAHEGLPPGAAGMNPGFSSQTYAAQPGGQNVGPIGYNSISNANMYGEGVYGNQGVYGEYGAAPYQVSTPGYEYTGVGPEGMPAAPYDAAVYVDGSAHSMQQMAVPYRQEQRGGPGRRQRSGRKRNSYRSRSNYRGR
MEDSQKRSSVNSMTPLVSSGVKLHLGIMRTHNPTRTLFPTIFSRFKRRRGTFGCWWMYGNETTQIQELAGNFGPLMDVLVSKGDGSSLLNKPMRIKRIVQASSATAERSLTVKPMERKIPNSGQGNKLVKGSRAQNPHWRLTRLSCDGAVRWPNRPPRPWPKHLTRTHTNPLPRTRSNTSAAPAPTTTTHLRRAHAPHSSLYIPTPPIATTRRTPLADADPDVFDLIEREKRRQRSGIELIASENFTSFAVIEALGSALTNKYSEGMPGARYYGGNDVIDEIENLCRDRALAAFRLDAASWGVNVQPYSGSPANFAAYTALLNPHDRIMGLDLPSGGHLTHGYYTAGGKKISATSIYFESLPYKVSAANGYIDYDKLEEKAMDFRPKLIICGGSAYPRDWDYARLRAVADKVGAMLLCDMAHISGLVAAQVFQAYCNRLKIKECMNVDEAANPFEFCDVVTTTTHKSLRGPRAGMIFYRKGPKPAKKGQPEGAVYDYEDKINFAVFPSLQGGPHNHQIAALAVALKQTLTPGFKAYAKQVKANAVAVGKYLMSKGYKMVTDGTDNHLVLWDLRPLGLTGNKVEKMCDLCSITLNKNAVFGDSSALSPGGVRIGAPAMTSRGLVEKDFEQIAEFLHQAVTICLNIQKEHGKLLKDFSKGLVNNKDIENLKVEVEKFALSFDMPGFSLESMKYKE
MVDASGLIDHGEARDEDYAGEELRRYFVQEWSSLKELLDSIVAAQGSAELGMYKKAQSIIDKYQEQGHLLEPHLEVIVVPLMEVLRSNLAACEDIQDADLEIVKNVCCVIHKLITVCGYKTVVKFFPHQASDLEVTVALLERCDKEIKECGSLKEESVGEYETKCSLLLWLSILVLIPFDLASVDTALGYSTTSTASSSPLVERMLNLCKQFLSCSGPVREMAGVVLSRLLTRPDIHSHLLGFMAWSQDALKTSQDSSTGVFLIPGTVNALAGIFKVGDRSILLEIAPIAWKEASALSDSPLATRSPLLRKLLVKLIQRIGLTYLPPKLAAWRYMLGTKSLSQNLEKTSDVLPDDASAPTAEQDEDGCDVPEVIEEIMEKLLSGLKDKDTVVRWSAAKGLGRVTSRLSSENADDVVASVLELFSPTEGDGAWHGGCLALAELARRGLLLPRRLPEVVPLIIQALHYDVRRGPHSVGAHVRDAAAYVCWAFARAYMPALMSEHLKKLAPEMIAVACYDREVNCRRAASAAFQENVGRQGNFLHGIDIVNVSDYFSVGSRPHAYQHVAVFVGQYEEYRKILIDDLLLSKIRHWDRGLRELAVVALSLLVKYDPELFETKILGSLGSWSLSADLNLRHGATLAAAEVTRALHECGFKLSAEKEKLVAGMVPAIEKARLYRGKGGEIMRAAVSRLIECTASSGIPISSKTKKILQDTLDENLKHPNAQIQAVAAAGFKRFVTAYCFPVNSSAIASTTTKHLQGLKDVNPARRRGSALALGSLPQEFLFPLWKDVVDGLCSACLEENVEERDPEARVNAVRGLRDVCNVLANSQSQFPDDFSVAFVATLGGQVSDCLFKALDDYAIDNRGDVGSWIREAAMEALETCTVLLCKLSDTQSLVDERFAVRVFGGLIKQAAEKIDRIREAAGKTLQRMLHKQEFTIPCLPHRCELQQIFPSDESLLWADPMVAYPRLVRLILFPAYRSYFVAGLIVSVGGISQTLGKVSLQALLDFLNYRIENDNREISLDQDRTGVLARELSLVLKTSAGNDRLALPAIKTIDALFSKGAFNDLKSISNTFATEILDSLQAELKGSKDVSKILSCINVFMGIASLQVQASKQAQSQLLTLLGHRYPKVRKVAAEQLYLVLLQNGQFFGSSDAVDMALGLLLETCWDGPIEGLRDEKKKLLSLFGVLGPAPSLDNNAGSQHGLPPLKSSDENASYASLVDAAGY
MSRARQPPLVTGISPNEGIPWTKVTIRGENLGTGATDLIGLAICGHNCLLTAEWMSASKIVCRVGPAKNDKGDIIVTTKSGGRGTSTVSFKILKPEKIGILDQSAVWVDEMNYYDMRTDRNKGISPLSLRPANPLGIEIDKGKVPQKDLEALFPTMSGDFTSENFSATWYLIDNHSSTSFDQLKQAANYLRKQANKKNEGSLAYVKGGLSTFFEAQDALSAIHQKLEVDGTEKVEGSMTQKLENVLNRASTTADTLFQEVLGRKDKADSTRNALNVLQRFKFLFNLPFNIEKNIQKGDYDVVINDYEKAKSLFGNTEVQVFKKVYAEVEMRIECLRKLLLDKLLETPSTLHDQKRYIRYLSDLHAPGDPAWQCIGAQHKWILQLMHNCKEKYVKGQKSHPVLHSPMLDLESDMRHSVSRLSHTASLKRGGSFQSSRDDSWRYKAPQQVAFVENLTEIVISQLPNFWKLWISYVNGSLFSETGEKSGQVEKSRKNARQKQNDFKKMIQEVMSSLVRLIRGAFLPFSLSELELRQYGGWEMKSELAGQWLSHTIQTVRLSYESLTVLEIPNDLLQVIQDLILDLRVRCLMVTLQQTAEDVKRLAEKEDWVIDNEGVTSLVCKEEKCDLCLLNTLKKLLLLHPPPRSVFQYERTQDQVCELCIAIMKVFIDCLEQLSTKPDSDVDTTILSGDISSPDPFGGVHEDFSPTSEQRLLIVLSNCQYLERHTFINLAEHFEKHGFQGTEKITRVSTDSVKELDQKLFETYIELKADPIVGSLEPGIYAGYFDWKDCLTPTG
MASHSSEDEGYGFDASVPFKGVIVCCTSIPPDQRTDIAQKVAELGGVHKYDLTPDVTHLVVGDYDTPKYRHVARERVDIKAMDAAWINAVNELWKNDDEFDLAALEKSYQLKALETSGAEPSSQEETSPAARGSLLVCLTGFGDTRDKIAEMITQNGGRYTGDLTRRCSHLIVSKPEGKKFTAAKSWGVHTVTLDWLEQSVARGMILEETKFDPLLPPEEQGVGAWVKKDLKRSSLGKRARSAVLNGGPDEGVRKLRKTVSMKLSSQRNDLWGDILGRSASREYSFAHDNPLGAPTMDPTPAAAAPAAISAPVPLSEIPTQPGYSLQEDQGVFANCVFVVHGFPQQRASILEQTIATLSGTIASSLQAPAMLSQPTDPEHYRFLIVPQTSQPDTHPKVPNEHIHIITEFYIENCLHNKRFFSPNEQVLGRPFPLFPIPAFSSITVCSAAFTGIELNQVARSVAQLGGKYEESFRRSTNVLVCKSLMSMRREKLKCALDWGVPVVSADWLWECISSGSLAPIEDFVFPEIKKRRVKRDPFVNEEDDVGPEKQPRKAPETKPAAKPPKQSVDTTAFDKDVPEKGRAKQTLGSITPADFLTARTHPVNTVWTAETPPLTELSSAALNPSPPQPKQQPPEPAPEPTNEAPVPQPPEAPTEQEPSAEQVEKQRQLAAAAAELRQGLTSALSDLIPLPASTSLPGPDSAAPHHQSDPRALRRRRHKILGRAISNASNDSSAASIDSAAFPPRALQDEDVDEERLQRQSPPATQLEYRDPEAMETKAMLMSRMTSAVESAPTESLGRTRSSRRK
MYSDRVDAVTKRSIKDRLNDNSADDFSRRRQISGKRHREEDDKWEHDLYEPDEVPGSSQQIGTKDLRLKLQKKSIQQAAQSVKGSVSGGMRDLREKLSGTVYSQTVENVPPKAKPKVAPEISKPVRRSVIAEAPAVETKKVASTVSKKKSQQKVEPVDSFLQSLGLEKYAITFQAEEVDMAALVHMTDEDLKAMGIPMGPRKKIILALDSRV
GREGELQKMLIEERIHSENFRTKYYSLKEETTRLQEEFIQAQDEIKHLLSDRQSLQDTMSLQMVELQRSLLAKTKEAEELRQQTMSPLQQEMLKVEQEMLKAGLQQEINLLLREMCRQLEEEVEKYRSGYNQVRYECIGLQSQLEQQRGEHAHGLESQRLLHQAETSVLQKDKEELVARLQGFLLRSDEKKLEALLKERVQLKVRLQGLEAEVAELHAQKESLSQQAENAQSVQNRQLTESQALLKSLEAERESMRLQLEKVREELELSNEENCQLSRQLHGAERQVSSLTCQIENLRFSHKQEVNSIKVDFTLSQGELEKERNKLQGQIEGGSHLTEIITRSNVIAPPVLLHLFEREMCRKVQSVRDEEFRKTVQLQQEKLDLENRLSSVQQQTSLKAAATKERLAEWEERLSDAKHREVSASQELQDLRTKVQQQSSQILELERFKGDLVELQRRNDRLDEQLRKASSSEEEQRKRSNKELQETLERVREELKTTQVQAERVQQEAERKLQDCQTEWTEERRNLRQKYSEAKEKMQRAAAAQKKRKTLTETKERKLQNKIQLLEAQLETLELEVSAAKRNLSFCEQAHKRKIKDLLRRHREFQSVLFEGGFKDVPRITTSSIRPFDPRAEELPPNTPAEQHQEIDELWRRTDHPEQLEELATVPA
MEHIDWTSLFEIEAKLVTSAHPDSSQLLLARLEKQQNSRQSSPRASLSAPDDICTIPLDQLEHQVNTYESAIPGISSSPVSQKDLSFWSAAMVSFNDCATRIPHYSCDMVRGGVPPALRGDIWKSMAYTSGGDCGSSEDIASLKYLYDSLANEWTPYVKIIGRDLHRTFPEIDLFREQEGKGQIMMGKVLRAYSAYDMQVGYCQGLTFLVGPLLLHMDDCDAFCVLVKLLENYDLRSMFAADMAGLHLKMFQFESLLEQQLPEIHAHLKSLNINTIYASQWFMSLFAVTCPLPMLVRIYDLMFLEGVTETLMRTAMAILKRNKYNILNMTEEEDVLQHLLGRRLWDVYGGDGDLLASDITSAHLGSPDVLTQLEHEYETMLEERRRVKDLAKEMKDVTPLPKSRSPKRFFSQGWSLSSLRVPGDRSASVSTNSDRSTRSVSGSGASMVSVDTEIMSQVDYASSVSSFDMSPTAGKTEAAVAALELELQQLRKELEQEKQERKKDREVVGAYIKGVAAEDGSLDMLKSQFGEASSSALSYEDLMMQLAESKTNEALAKQQIEDLRDELSQMGLSKDTLMVPKTTAKHSKKESGTWLKW
MAPQPKAITAKNGSGTPYQLNLNQVSKATESLLAHIQATKKSKLSEEKSTLLDEDPLEDYPIWFQLTTKLHITANKRLKPMKISLPHPLHTHANSSICLITADPQRAVKDLISHPSFPTALSARITRVVGLHKLKSKWSQYEAQRKLYAEHDIFLADDRVVTALPAILGKTFYKSTAKRPIPISIQQQTPKVGGVRVKKVKGDPPRELANVTAVVKEIEKALGSAAVYLSPSTITAVRIGFANWSAEKLQENIKAVTDTLIEGVVAKKWRGVKSLHIKGAETASLPIWLAEEIWTDEKDVKRV
MARGERRRRAAPPAEGARTVERAARGGPGRRDGRGGGTRGAVRGATMAAVVLVLAVALALSGRWMVAWHRAQRAVTLHSAPPALSPDSSSPAVAPDLFWGTYRPHVYFGMKTRSPKPLLTGLMWAQQGATSGTPKLRHTCEQGDGVGPYGWEFHDGLSFGRQHIQDGALRLTTEFVKRPGGQHGGDWSWRVTIEPQASGTPAFPLVSLFFYVVTDGQEVLLPEAGPKGQLKFISGHSNDLGDFRFSLLPPTSPGDTAPKYGSYNVFWSSNPGLPLLTDMVKSRLNSWFQHRPPGASPERYLGLPGSLKWEDRGPSGQGQGQGQFLIQQVTLKVPFSVEFVFESGSARTGRNQALGQLAGSLLTQALENHAKAFQEHFEKIFQLKEKGLTPEELTLGQVALSGLLGGIGYFYGQSLVLPDMGVEGSEQKVDPALFPPVPLFSGVPSRSFFPRGFLWDEGFHQLVVQRWDPRLTREAVGHWLGLLNADGWIGREQILGDEARARVPPEFLVQRAAHANPPTLLLPVEHMLEGGDPVDLAFLRRAFPRLHAWFSWLHQSQAGPVPLSYRWRGRDPALPTLLNPKTLPSGLDDYPRASHPSTTERHLDLRCWIALGARVLSQLAERLGEAEAAAELSPLAASLEAQDTLDELHWAPELGVFADFGNHTKAVQLKPRPPHGLVRVVGRPPPRLQYVDVLGYVTLFPFLLRLLDPNSPRLGPLLDVLGDSRHLWSPFGLRSLAASSSFYGQRNSEHDPPYWRGAVWLNVNYLALGALHHYGHLAGPFQTQAAKLYSELRANVVGNVRRQYQATGFLWEQYSDRDGRGMGCRPFHGWTSLVLLIMAEEY
MSEKPQQEEQEKPQSRRNSFAVIEFTPEVLDRCLKQVEFYFSEFNFPYDRFLRTTAEKNDGWVPISTIATFNRMKKYRPVDKVIEALRSSEILEVSADGENVKRRVPLDLTAARNARIEQNQRTLAVMNFPHEDVEASQIPELQENLEAFFKKLGEINQVRLRRDHRNKKFNGTVLVEFKTIPECEAFLKSYSNDDESNEILSYEGKKLSVLTKKQFDLQREASKSKNFSGRSRSFNGHKKKNLPKFPKNKKKNGKEESKEDSSAIADDDEEHKE
MVLPSLFSKSSSKKSKSYDHPVLVARPSSNSSPSTAGTPGTPGTPLPSPDKKSHSRVKDRERPSGSSRRSNSNAHSSRRSSKYDDRDSHPLNLPPEERQRLSFTAIANMSDQATPQPMDVDSREHSPASVPSSPVAAAATTNTTTPAAATAPEAPKPNGQPADRPAPPPHRYTKSPPPQSATYAATPEAATPPAEPPTIDAEEYKAAGNKFFKIKDYPAAIKEYSKAIEADPHNATYYSNRAAAYISANKFVEAMEDCKMADELDPGNMKILLRLGRVLTSLGRPDEAVEVFNQINATAKDKQPALNMQKHLRMAEETFQKDGAGSMIIYALNEAEKGLGAGVDKPRKWQLMRGEAHLRMGNPNALGEAQNVAMGLLRYNNQDPDALVLRGRILYAQGENDKAIQHFRQALSCDPDFKDAVRNLRMVQKLERMKQEGNAAFKAGRYQEAIDTYSQALDVDPSNRNTNSKILQNRALCHTRQKSWKAAIADCDRALELDPNYTKARKTRAKALGESGNWEEAVRDLKAIQEANPSEPGIAKEIREAEMELKKSKRKDYYKILGLSKDATETEIKKAYRKLAIVHHPDKNPDDADAVDRFKEIQEAHETLSDPQKRERYDSGADLVDPSDMFGGGGGGFHGGGMGGGIDPEILMQMFGGMGGGGGMGGGRGGGGFHFQSGGSPFGGMGGMPGGSRRSQGPPGGFPF
MSDPYMPSYYAPSIGFPYSLGEAAWSTAGDPPMPYLTTYGQMSNGEHHYIPDGVFSQPGALGNTPPFLGQHGFNFFPGNADFSTWGTSGSQGQSTQSSAYSSSYGYPPSSLGRAITDGQAGFGNDTLSKVPGISSIEQGMTGLKIGGDMTAAVTKTVGSALSSTGMTSIAANSVPPVSSSAPKPTSWAAIARKPAKPQPKLKPKGNVGIGGPAVPPPPIKHNMNIGTWDDKGSVVKAPPTQPVLPPQTIIQQPQPLIQPPPLVQSQLPQQQPQPPQPQQQQGPQPQAQPHQVQQQPPPPQLQNRWVAPRNRGVGFNQNNGPGSENFGLGVVPVSSSPSGVEVHPVLEKLKAISNYNPKDFDWNLKNGRVFIIKSYSEDDIHRSIKYSIWCSTEHGNKRLDAAYRSLNGKGPLYLLFSVNGSGHFCGVAEMKSVVDYNAYAGVWSQDKWKGKFDVKWIFVKDVPNNQLRHIRLENNDNKPVTNSRDTQEVPLEKAKQVLKIIATFKHTTSIFDDFAHYEKRQEEEEAMRRKIQHFLARGNIERVPISIYYLPTSEVMLSGEK
LQALPSLRCRGKGALGARCGFIGSPTNLIMVACTTLSLIAGRFGLAPSANRQALAGLKLVDRDSGLQTGDPAGFTGSD
MLETIYIARHGFRLSWETSVWNAPTGTPRDPPLSAHGVDQANELASWLKTLPVEERPQTIYSSYVDVPLYRCLQTSTPVAEALGLPILVEHGLAEWYLPVRRGLHPRSLPASELIEWIPLIAPTAHSSLLYPSQKGETPHQLHERTTQVLTLLFNHINSSPDPPKTIILFTHAATLIALGRTLIDDRECFVKAATCSVSRYELVKGKQKERDGLGRWEIKMNGETSFLKGGEERHWDFSFVEAYEEDGVLEDGTDAPLLSDQYKTVDNTSSSTPAELSNTRARLLAYTASRFGSLLRCLPWGFGVQVFTGLVEILGTVSSIHPTTEFEGFSFVISNAQKILDDCKLGDSIAVNGCCLTVTEWDAKEGWFKVGLSNETLQRTDLGSTKVGSRVNLERAMAGHGRFGGHFVQGHVDTVAQLLSITPDGDSIRLLFSLPLSFYYSLIPKGYIALDGTSLTLTHLSIPREGDEYYTDGQTGLFGVMLVQHTQSRTVVAFKQVGDKVAVECDVVGKGVEAIVKNVLQSGGEPNGALEAMIERVVEKVLLQKGLVKPRRAGLVRARMAPTTLPMPSSELLQSIVLHALDAESPLTDSRVLPLSLPAAVEGAEALVGYNARPVGDGVEEQNALKAALDSLVAKEMISCQQRSSDVHFLSLEGASIADAGSHEYLVWSSLDANTPLSAKEIEARVGKDVAKVGQGKAMKNKWVKKQGDGFVKAAETVHDATREQMIQIKTTGTLPDEKELADLRKRKLIEKKKTFYFSIDKGLKFATTIEKLETDLTVELLNSGAWEKSNFKKYNFEAEGAPTNGGALHPLMKVREEFRNIFFEMGFTEMPTNRFVESGFWNFDALYVPQQHPAREVQDTFYLKDPVASSGFPQDYYGRVKKTHEVGGYGSTGYCYPFSKEETSRLVLRTHTTSVSAAMLYKIANQPGGFKPSKLFSIDRVFRNETVDATHLAEFHQVEGVIADYNLTLADLIGFMEVFFKKMGVTNLRFKPAYNPYTEPSLEIFSWHQGLNKWVEIGNSGMFRPEMLEPMGLPADVRVHGWGLSLERPTMIRYGISNIRDLLGHKVPLEMIEKSAAVRFSTSA
MNGNMEAAAQDQVWAQEDLLKLLEGMKVALPQKDLTKYKTSESHLDWQKVAFNTYTADMCRLKWLEVSKEIRKFRTLTELIFDAQDYIKNPYKGKKIKKHPDFPKKPLTPYFRFFMEKRAKYAKLHPEMSNLDLTKILSKKYRELNEKKKKYVDDFLRDKETFVLSMMKFREEHPDLVESMAKKGSNVPEKPKTPQQLWYNHEKKALLKTHPDATTKDIKDSLGKQWTQLSDKKRLKWIAKSLELQKLYEETMREYLQQHPDFSMTQEQIGKSTLTKAERHLKDKSDGRPDKPPPNGYSMFCAELMSSMKDVPSTERMVMCSQRWKLLKQGEKDAYQKRCEQRKKEYEIEMNRFLSSLPAEEQQRVLGEDKFGFKKGGGASSPAAKKKNPKAKANPEKPKRPISAMFIFSEEKRPKLQQERPDLSDSELTRMLARMWNELPDKKKEKYKRLETVLKAESEKKEKEDRSRLPDPPKTAQDIWQQSVIGDYVARFKNDRPKAQKAMEATWSTMEKKEKIMWIKKAAEDQKRYERDLCEMRSPAAAAIASGKKMKFEGEPKKPPSNGYQKFSQEMLSNGELNHLPMKERMAEIGSRWQRLPLKDKDRYKKIAEEKQRLYKVQLEQWLASLSTQERNTYKEYTSQKRRAPAKPGGPKAKAKKSRMKTDLQELVAILKVSMQLISRSVNLLNLLSHHDLSFRFPCSRSTGPPLIKISNTDFQMKMEDMPLSGPDNTKLEALVHDIYSELVDDACLGLCFEVHRAVKQGFFFLDETDQESMKEFEIVDQPGVDIFGQVYNQWKNKECECPNCKRLIAASRFAPHLEKCLGMGRNSSRIANRRLASNNNMSKSESDQEDNDDLNDNDWSYGAEKKAKKRKSDKSQNSPRRSKSLKHKNGELGGSIGSEPYKYNYNTGISYESLGPDEVRSLLSTQCGVISEHTKKMCTRSQRCPQHTDEQRRAVRVFLLGPSAPSLPDADTVAESDSFDIPDGQALMSRLQWEDSPDISPTDSASSKASANHSDSRKPKKKKRTSLALNCGGGGGGVGAGGGGGSSLTGGCSSSSSSQSNLSVSSKKKRPKLSAPSISSIYDDLN
MSSITASRTPASGLSGQADTNTSHPYTCNTCQVAFRNSDLQRGHMRSDWHRYNLKRRVTSLPPISSEVFTEKVLQAQASSTAAASKAAENAYQNHLSSQKHKAKAMAGDGHMDDASSVMSSTFSLGEPMKTNGAADEHTNAQVEEVSKGIKKTTLEDAEGSAITPTDDDVLEDDDDALVEVSTSRCLFCNEDSADTSANAAHMERIHGMFIPEKEYLVDLEGLIAFLHEKIYEDHECLGCGKLKQSIFGLQTHMRDKRHCRIRYATEEEQIEIGEYYDFRSTYSDDEDDEDSEDALPGKQKSGGVKLGAKRPTTIDAEGDEEMENGDGWETDSSESSLDSADLTAVPLDERTHQYEKLHQHPHHSHTDPRSHHSKDGWHSHAHKHNHAAFYSDYELHLPSGRTAGHRSLQKYYRQNLVNHPSPEERQRRAIEAAENSDSDVEQDERVVRRNERERGRALMSRANGGLGMAGVTAEKRKEVQAAEKRSRKVETNERRKFEWRNNKQNNSQKHFRDPLLQ
MTKSVEGYLKEQELAAETDSEKDDDKISIRLTNFVGPNAHSFSFDPLVRYWNRKQNNLPIYIGRYTERYNGGDVSAIVFRSKVVSRRHAQIFYENNTWYIQDMGSSSGTFLNHVRLSPPSKTSKPYPISNNDILQLGADYRGGHEVNYRCVRARVELNNSWKIKLSPYNLNEFKRMQELVLCGSSESGPPECCICLMPVLPCQALFVAPCSHSYHYKCIRPTLNESHPYFSCFICRKYHDLEAPVEEGDESLNDLLRNATVKDDASE
MGATKNLDLIGTIEDDAEVENLSEDSDAEVEYQPTKLRHKKVTEFEKGFEFVSSVKEYNQDTWDDLMKYVKRKARTKTDDKIAARLQKRGGAEAVAAEQSDGSEIDLSEDELKHDNLRLREKKESKKKKKKAGEEDEEDEGEKMQFADTVEANEQITSFYQMNLSRPLMRAIGVLGYIYPTPIQASTIPVALLGRDICGCAATGTGKTAAYMLPTLERLLYRPLNNKAITRVLVLVPTRELGAQVYQVTKQLCQFTTIDVGLAIGGLDVKAQEAVLRQNPDIVIATPGRLIDHIKNTPSFTLDSIEVLILDEADRMLDEYFAEQMKEIINSCCKTRQTMLFSATMSEQVKDLAAVSLDKPIKVFVNNNQQVAFNLRQEFIRIREDKEGDREPILASLICRTFHDHCMVFVQTKKQAHRLHILLGLLGVRAGELHGNLTQQQRLESLKKFKEEQIDVLIATDVAARGLDIVGVKTVINFVMPITTEHYIHRVGRTARAGRAGISVSLAGEKERKIVKDIIKNAESTIKNRIIPPEIIEKYRNKLTSLEPEIQNILDEEQAERQLAKTEQQLSKTERKLLGQTNERRGWFQTKQQREAEKDRLALTTGDEDKASGGKGKGKTAGKRKRPEYGGDGEDGPPVKDLEAKRNKKKKEEPRKKTPEQLAKERAMKEIEKVSLVRAKMAKLRKRPGKLGAATEVHRSGASDGKPKRRGGQSAFTNDLTDVSRGGALRLRSEANRHKKMTKIAAKKKASSVKLTNKAGKNKFNKGKNFGGPRHAKKDKKK
MPRTKRVYSGKTITGVLYPVAICMLFVAINVKLSQPEQQEQSKVVYGLFHSYDTADSGTITLYLIGFLILTTSLGVFCYQMKFYKAIKVYVLANSIGILLVYSVFHFQRIAEAQSIPVSVPTFFFLILQFGGLGITCLHWKSHRRLHQFYLIMLAGLTAIFILNILPDWTVWMALTAISFWDIVAVLTPCGPLKMLVETANRRGDDKFPAILYNSSSYVNEVDSPDTTRSNSTPLTEFNNSSSSRLLESDSLLRPPVIPRQIREVREVEGTIRLGMGDFVFYSLMLGNTVQTCPLPTVVACFVSNLVGLTITLPIVTLSQTALPALPFPLAIAAIFYFSSHIALTPFTDLCTSQLILI
MSDRYGSDSLRTPLISSRTLLSAAAATAASTSKAGRIPLPSSSRSSLTNGDGTSGASGIPMSVARRGPQARLGDILATPSMGSRLARPSSALGSAERYGDAPPSTARRLASLKRSSSSAGLSQDPDQIASLKRQLNRSQSELEELRLLHARLEVDTTTAQRKLEVQLEEQAAKLDKATREKAVLLSLKRELEEKTFQIKNDQDRGRRDAEGLERLARKELVEVQNQLSEVEADLRERTFAERQARSKVQAALDHERALTAEVERLQSALEEKEVRLGEERRTRIKAEQDIETIKATRTGTEESSASAAVIRNELHRQVAHMQSVEKENQRLARRLEVFEKQHVNVEVVKEANRTLERRVKAVDELVKKVAEQEVELEGLKREKLDWSAFLDPSDTSEFSSPRKITRTLAATRIENAAFRQKVEQHAYGLQSRDSIIGELEKRVADSEQQVEEGKNAVMRAKAAVKQEQGRSRLLQREVDLLKRHLDSYNTEEAIQQAGNFDAQKTARVQELEQLLEGVKAQLADTTEQLNHWQEVAQSKAADVKVEGSTTTMTSSALSSNTPLMEQLRVNEALREELGELKNSHELLEKELEALEMQLDSFERDHGVKGAFNPETTRVLEYSDSPDRMEHAIRTSTLELLRNENISLVQRICELSFGGQKDGGDAQTLVPVESLKSAEATIASLKLKVQQKETMLKRISSAMAEKTESLRLAVQDLLGFQLAFLESGRIRITSLYAPSKDRSLAFDPWPGGPMPYKPVSATDEKIIKNEEVRRSIAFWLDNRRSLPGFLASLTMTLYEESTRGASGGVVYG
MSSKQSSASASSSRNPSPAPNTQQIDPYRTISSHLKRPLAPLLPQTEPLLPNLLSLNASIYSSRLSGKTLLTTPDKPSTTSSVLVQGRKRNRGNAFEKKKAREEHERNVKTREELGLEGMRKVRRRLGGVVGKGNRISYNALIPLNHLHINYICQLLALPPLPFPVPNTLPSLNPEPLQSKISKADFTGIYLSVLAAKNDSLKDQRGIVIEETAETFRLVGQDDKVRVIPKVGSLFRLSFPAYSPRSNLNDESPFPPDLTDHLKTCPRLEMDLLGSAFAYRSADRAGRKFRPAQGGGGGSGWGEDWVGRVGEMGKTLIEMEATVGGEQPVREKVNGGKRKRNKSRRKDPPAWGNPAA
MSATPPRSSYQSANGGDKTPELTTKREKRHREDDEDDRDVSGRSHRYRPEDVRDYDRDRSDRGDRDRDRERRHRHRRRDETEEERKERHRRREEETEEEREERHRRRRERELREREREREGEDDYRRGSREMSVGRPLSHRDRSRESHRSYRSHRDRDEMPPIRPMSREPRDMAEERRENDRRREMHFADLERDGRMRSPPPRRRRLSPEYGGPRGPPPRRPPPPPRDPATALIEEVDSEARSIFVSQLSARMTSQVLGLFFEDKLGRGAVRDARVVTDKVARRSKGIGYVELDSVDLVNKALALSGTVVMGIPINIMLTEAERNHSGTELITATALASNARSHGGGGGRSSVPFTQNYPPLSTGLALPPGLDPDAHKDAAIPYHRLFVSNLAFSLTADDVRQVFEPFGEIEFVDLHTDLSGLRKGTAYVQFKDVKSAQMALDAMAGFDLAGRLIKVQTIQERGTYQTPDLIEDSGNYGTRLDANQRQQLMFKLARTEPNVNLSLSAPKINGSQSKIPAMDPTPRIVVHNMFNPEEETERNWDLDLAEDVKGEVESKYGRVKRIKVEKMSAGEVYIEFIDTDSAIKAVKGLNGRFFGGRQLQAGYITEALFNAHL
MLRVLNKSIRANRCFHTGSIVMGKKVAVVLSGCGVYDGTEVHEASACLVHLSRAGAEVKMFAPDVEQMHSINHVSGEVMDGGRNVLVESARIGRGMVEPLALLNEADFDALVFPGGFGAAKNLSSWAVDNIDCDVNNEVEKTIKDFHSNKKPIRLTCIAPCAGC
KIERLKSELHLLEAEGKQPNKHTFFFDTKREVREFDIAAHLNTAPELLGRVYNRPTLEMLKKEPIRGATLPVQLQKLARQRKSQYNLLRQRIEREREMFVVAQKLQTRKDLLDKTQKMKVKKETVNRPAIYKFKLQRKR
MIRRYTNPKTRKVLHMNRMVKLQRKTVVRLEVGTEDLDLSKEDLVKLVFEKDELLTSKDEEIKDMKDKVLRSYAEMENVIARTKRESENSKKYAVQNFSKSLLDVADNLARASSVVKESFSKLDTSEDSSGAVPLLKTLLEGVDMTDKQLGEVFKKFGVERFDPLNEKFDPDKHFALFQIPDPSKPSGTVASVVKVGYMLHDRVLRPAEVGVTEGGPSEEPEEKSGGD
MNGNNLQLFWEIASSDQDARLASANQLVQELLSQQDVLASSSKITLDLPTPPESSDADQHDNDHDPSSALTVDEQEADAVEEALGNRTVADLMYALRRLLRGLASPRESSRLGFAVVLTELLSRIRYAVTANEILTLVLKYSNPQVAASRQEQKDFMFAKLFGIMSLVQSDLLVQPTATIHDFQRSMRILIALSSDKPWMAESCAWVMVNAVAQLQRPEVQIDWADAAQSWMTRQISSTKELSPEKLAVMLQLSHGAGADFFHNVALPSMRKEHPLSTANLGALARVLKEAIPSENEAAAPVGARSRWQAKIHFVWDLILDIFFDDAASNAETRIASFPDFYRVVVDETLFAAASSHDRKSWGFQVFQRALPRASDTDKPMLFTPNFMRTLINQLGNRERLLHRAAVKATETIQEVVKQQPHLGFVLVTQLIGKNGHQNFDSITKTKTVEHVLSALDTHRVREYVKHLGDMICQGIDTEDEDELTEITNRRKWALDQLLFLVRTPTVPKDDQLLVDILAFLAAHGYFTMQKPLKKRFLLERLPTPAFTDSLKQVTRSRFLSSVSELAKQASSSAAGRKTPGVAQDGQLWLAKAHDILLQLEKDKSFKSIFDHDDEIAAKLADGVRCLDKVRKYEAKSTDADVKERARAFQSLLLSALLVSADAADGASDLVEPLSACADKLFPAATAAAARKAKQVAEVAEEDGVSGIALLCECLLSCLELSSAFLRASASNAFEAFAQDMTKESIGLLLSHLGTAEAAAAEQDEDEDVNDEDVSEEDDDKPASDTSATSDDDESDADADDDVDDDEDEQVDEELRARVRAVLKESGMADPDDDAEYGDENDEEEEEDAEDAQSDAGSESSVEFSDLGDDEMMLLDDKLAEVFRQRVSAVRDQKEAKQEAIALRFKVLELVETFARKQPQSALMLDLILPLYELWSHGDEDTEQLGAKAKTLLLGRISRAKTVPDEFDADQVGALLQRMHAEARESQSNDVSNVSQALSLYLTKVALSKSGNDVKAALGGKLVDIYRESLLDYLLRKASRLRHEFLIDAFRRFPLLGWELRSELLDNCRPGAATRAFRQVQIMSMLQAVLTQIAQRAEKAQVLAFVPEISTCFAQIVHDSCDAASTSALSANHMKDTIRFVLQAARISARIEAASPDKLQSAWKVAKLQDAAEKLQSSKRYKASTSIHDLIKQLLKQVQPDAEGGAEGSKKQNKKRAADDSTAKVNGKAASPAKKVKASAK
MAMNNMNQFSSGEIGHGIGDGAKREPGIAPFVTKTYDMVEDPNSNSIICWSSSGTSFVIWDHNRFSFEVLPKYFKHTNMSSFVYQLNNYGFKKIGLQKWEYGHYWFQAGKKHLLCNIKRRMKNLNAHRDFNQETYFYGVEEEMRSQRDLNITLKSEFEKLKERQDDMVKGIASLKEYLEKSEAESRKFLCFLAKAVKQVVATKRDVEVRDVIMSKRRAEDVMGSSKSSEKKKMIDFSAIKRVHDIM
MAPGCKTELRNVITSQSNQPSNEGDAIRVFIRIRPPAEGSRSVDGEQNLCLSVLSSTTLRLHSNPEPKTFTFDYIADMNTTQESVFSTVAKSIVESCMSGYNGTIFAYGQTGSGKTFTMMGPSESDNFSHNLRGVIPRSFEYLFALIDREKEKAGAGKSFLCKCSFIEIYNEQIHDLLDSASAGLYLREHIKKGVFVVGAVEQVVTSAAEAYQVLSGGWRNRRVASTSMNRESSRSHAVFTIIVESMQKSSEVVNIRTSQLNLVDLAGSERQKDTHAEGVRLKEAGNINRSLSCLGQVITALVDVGNGKQRHVCYRDSKLTFLLRDSLGGNAKTAIIANVHPGSRCFGETLSTLNFAQRAKLIKNKAVVNEDSQGNVSQLQAEVKRLREELAQRASGQTPLESFPAGEKTTYKECFLEAMLLFKKSKQEKKSLVEKITQSEDLILKKEKFIQSYKMIVKLREAYIVRLEKLLKEPPGSFLPEEQDRLLSELRDEIQMLREQIEHHPRVAKYAMENHSLREENRRLRLLEPVKRAHEMDAQTVAKLEKAFSEASDTERNDKGQQEFSPKALREPCPLANVEKLKAQLLQVQTELNNSKQESEEFKELTRKKQLELESELQSLQKANLNLENLLEATKACKRQEVSQLNKIHAETLKIITTPTKAYQLRSRLVPKLSPETGSVGSLHTQNCSNLDNDISSEPVPPEMSEQAFQAISEELRMVQEQMTALQVKLDEENHKSLKLQQHIDRLEHHSTQMQELFSSERTNWTTQQQEHLLQLSTLEKQVRDVQTERDFLKSEVHDLRLVLHSADKELSSVKVEYGSFRESQEKELSQLSERHLQAQLQLDSVRLENEKLLESQACLQDSYDNLQEVMKFEVDQLSKSLQNYKKENETLRSDLSNLMELFEAEKERNNRLSLKFEEDKENSSKEILKVLEAARQEKQKEMAKFEHQVAEIQKLEESLLAAKTVTSSLEKSKDADKEVIADLTKQIQELRTSVCEKTETIDTLKEELEDMSCKYNSALADREESKVLIQRHEVEILDLKETVRLRKLSDDIERDMLCEDLAHATEQLNMLTEASKKHSGLLQSAQEELCRKEALIQELQHQLNQKKEEVDQKKSEYNFKMRQLEHVMGSAAEYPQSPKTPPHFQTHLAKLLETQEQEIEDGRTSKTFLQQLVTKLNEDREVKNAEILRVKGQLCEMEKLRLENQQLKEKNWLLQSQLDDTEGQDHSDQSHLEHQQLKNEQEEEIIKERLAQSKIAEEMLKMKTDLAEAQSALHRKEMDWLRMAEEVERTQTLEAKAFQEKEQLRSKLEEIYEERERYFQEIEMLKTQVEFLTEENGKLAGHQNLHQKIHYVIRLKKEMEKLRAENVVLKEKKKTAS
MHSTAPTALTFDETDDLLYFTRANEVQDLEQTITQLVQKYRSTPKDVLEAAVDPETGNTVLHFCSANGLVELLPVLLGKVDQTAADQTNGASHSKLVNHGNREGNTPIHWAAYNGHLAVVKLLVAAGADMWVKNAAGHLAMFEAERAEKDDVVQYLLEVGGKDVETGGSEGQASADDVADVQEDEPEGGASAQA
MIADGEEEVVAGDENADDLAVLPPVIKTSMVIDEEDGRGMNYEEIAEEVLLHERCGNTSPTSPLPLSHANSPSSPSAARSHSSSAPRHRSPAASTRCRPPITVQTMGLPNAASGDLSSQMEVDAFRRLFPIQFYERHLTESIRPDGRSLGKARDTTIALGPVSSANGSALAKIGSTTMLAAIKMEVMTPSVESPDEGCIALDFHMPPVCSPIVRPGRPAEAAPVISKQLSDTISRYHFTFFCNFALTYCNLQLIFFEQMWMPIKR
MDLIQSYDGEDASSSPESSPPRMLKAKSSAPEVDDTALALTVSNASQSKSNPINPTQHAVVFNPTYDQLWAPIYGPAHPYAKDGIAQGMRNHKLGFVEDASIGSFVFDEQYSTFQKYGYAADPSGMNYVGDAEALKQNDGVSVVDRSS
MDNGTFDHEQALPKLPVPALVSTAEQILHSLKPIVDFINSKTIRAIQARLVRSYEKNDCYLDAEGISTTTPGTYGELRGKTLPRNPFFVLEDDPLSKTVVPPTQASRASALIRSALRFACALRSEVLKPDVSPKSGNPLTMNSYHNLFGTSRIPYEVDARNRQKIGISLKKTESYNDSRHIIVIANSQFYSLEVLTPNKKDIGHKLWFSRHELRQILEDIIADSESTDIIDRTRQSVGSVTTESKATWNYMRLKLAEENKAQLDLIDSALFVVCLDHESPTTDDEKVSCISHGTTRIQKGIQVGSCTSRWYDKLQIIVTKNAVAGVAWESTSLDGTSVLRFISDVYTDSVLRLARQINGSNYTLWPKADTVKIDSEVVKPTFSKLTFNLSNELFKGLHLAETRLADLISQHEYVTTQIPNFGKTFANKMQVSADSLFQVAVQISYYALYGKVPSTAEPISLRRFRKARTEIVSVQRESVLKACQVFISQFSPEEKWEYVALACNEHAKQVSQAMKGKGFERHLSALRSAYIQKDLLAKLYPDMEKINDNEIPPLIFDPAIDFLYQTELLIANCGNPALNLFGVTPSIASGFGIGYIIKDESISVVACSQWRQTKRFLTTLKKVIEEIKNDWAKAHPEIKTKAIGSSRARELEDTVDKFDDVESHVNKFIKSLPQELINSNNSLEYKKKPTSKGDSVAAPSNYILGGYDYFNVGELESRSNQLTRANSTLVSRSGSATNLKALADQTVTTISEKDESNVKVHSPPLSSRSNKNSIGRKLVLHSE
EKDWEDNPFPQGIELFCQPSGWQLCPERNPPTFFIAVLTDINSERHYCACLTFWEPVEPSQAPACTGEEEEEAGERPSPSALVPPSQLFAPKTLVLVSRLDHAEVFRNSLGLIYTIHVEGLSVALENVIGNLLTCTIPIAGGSQRTISLGAGDRQVIQTPLTDSLPVSCCSVALLFRQLGITNVLALFCAALTEHKILFLSRSYQRLTDACRGLLALLFPLRYSFTYVPILPAQLLEVLSTPTPFIIGVNSLFQAETQELLDVIIADLDGGTVTVPECVHIPPLPEPLHSQTHSALCMVLDPELELADLAFPPPTTSSSSLKMQDKELRAVFLRLFAQLFQGYRWCLHIVRIHPEPVIRFHKVSSVASLHPSVPPTRGRGQTPD
MGTERRRKLSLFDVVDDTVGKMAKSNGGFVGSNLINRWNGKPFSQRYHDILEKRKTLPVWHQKEEFLQVLKDNQTLILVGETGSGKTTQIPQFVLEAVDIESPDKRRKMMIACTQPRRVAAMSVSRRVAEEMDVNIGEEVGYSIRFEDCSSARTVLKYLTDGMLLREAMTDPLLERYKVIILDEAHERTLATDVLFGLLKEVLRNRPDMKLVVMSATLEAEKFQGYFSGAPLMKVPGRLHPVEIFYTQEPERDYLEAAIRTVVQIHKDEPPGDILVFLTGEEEIEDACRKISKEISNLGDQVGPVKAVPLYSTLPPAMQQKIFEPAPPPLKEGGQPGRKIVISTNIAETSLTIDGIVYVIDPGFAKQKVYNPRVRVESLLVSPISKASAHQRSGRAGRTQPGKCFRLYTERSFNNDLQPQTYPEILRSNLANTVLTLKKLGIDDLVHFDFMDPPAPETLMRALEVLNYLGALDDDGNLTKLGEIMSEFPLDPQMSKMLVVSPEFNCSNEILSVSAMLSVPNCFVRPREAQKAADEAKARFGHIDGDHLTLLNVYHAYKQNNEDPSWCYDNFVNHRALKAADNVRQQLVRIMARFNLKLCSTDFNSRDYYVNIRKAMLAGYFMQVAHLERTGHYLTVKDNQVVHLHPSNCLDHKPDWVIYNEYVLTSRNFIRTVTDIRGEWLVDIAPHYYDLSNFPQCEAKRVLEKLYKKREKEKEEARSQYMIGCSLVVEITSSLVSSKWCDVWTEALSCVCEWGELEHVLKKFKVKGYRKISTSELGLMMKSLGKVTTKQEVDGDGNNDGCINLQEYIKLNTKGVDFDEVMENLKDTLSIFDMDKNKFITAEKLNTEAESLREECSLEYRRMIDDINKYDNNNDHTITMSINNNNTSIIIYS
QFLGQYPAHRKCLPPVITNQSQERIVVYPTDDVVLKCEATGKPNVMFRWTRNHVLFRPEEEQGVTTHNGSGSFTITGNNSNFAHRYTGVYRCYASNVLGTAMSHEIHVVAESTPKWPKEKVQPFEVEEGKSVILPCHPPSSVVPPRIYWMNSKLLHIMQDERVTMGHNGNLYFANVLTSDNHADYICHAHFLGARTIMQKRPIELRVKPTNSVKFRKPHLLLPSEPSTRLVALRGQKLALECIAEGLPTPSITWSRPSAQLQKGRVTFENFNKTLWLEKVEEEDDGEYRCLAKNTQGSTQHTYYVSVEAAPYWSQKPESRCYGPGETVRLDCQVQGKPRPEVTWKINGVPLDDKNRKVQGGALILSNVQPNDTMVTQCEARNTHGLLLANAFVYVIKLPTKILTKDGETYRTVEGSTVRLECKAFGAPVPSVQWLAESGVTVLQDDRFFPFTNGTLQIRDVRHNDTGSYFCLAANDQNNVTIFANLEVKGATRIERGPRNETVKKLSNVTFQCHAWFDPTLNGTISWLMDGHKIQELPDNDKFFLEYGRLTITNLDYSDQGNYSCVAQTEVDSVEKTAELLVVGSPGPVSQLKLSEQRNWKVQLSWDPAEEHNSPIEKYIIEFEDETMEPGHWHFLSSVPGNQTSTKLQLSPYVHYNFRVKATNKYGSSEPSQRSDTLLTPEAVPEKNPKDVKGEGNETNNMIISWKPLKWIDWNAPELSYRVQWREKGKAERWQEQTVSGLALVVPHTPTFVPYEIKVQAVNKVGKGPEPHIVIGYSGEDFPQVAPQIEEINIVNRSTVKISWRPVNRTGLNGHLRGYNVRGKGASWRGGKRHIHRSHITVPGDKTEAIVGNLWPYSNYSFAVHVFNGRGLGPFSDQIAFQTPEGVPGPPESLSLEVLSESELKLTWQPPLRPNGILTGYVIEHEQGKPQLPKIELKDPEALQYNLSSLQARTHYRFSLRATTSQGEGEAILKEGSTILHLGECWGRACTEVGKNFTVVSWVPQEGQHNVEFKILFESKSVCESAVNSSQMFHTQGNLQPSTHYYIKFLGHNFSEEMKQFYQMEVDTNGMGLVPVKQGNFATEGWFIGFISAIVLLILILLILCFIKRSKGGKYSVKDKEDTQVDSEARPMKDETFGEYSDNEEKPFESSQPSLNGDIKPLGSDDSLADYGGSVDVQFNEDGSFIGQYSGKKEKEAAGGNDSSGATSPTNPVVALE
MPQPKSNMATTSKRRVSKVKAKPPSEVFDEEYRPLGTLWKEAFPVGTEWDQYDHVYEIDWDFSNLESEFEEGGKLYGKRVYLFGCTEPQLVHFTENSRVIHIPAVVAVTSPFPPSDKIGIKSVQREEELIVPMKEMKMDWAPFIPPDVMDVRAVERVRTKIFTLKCTQRRAALKQLKQERIKKYEYCLPYIYSPMKEDETVDETVVNIMYPFEDESKPPVVCEYDWQFDEFDEFVDNLIAEEELPADERKKFMDFLKELVGKEKKKVREAKSARKKALEDMSKDLLEGFQNMKFYKFYPVKSDKYPDISEMKSAFINRYYGRATEVL
MEKLMMMRSIYRSIARRSLAFTATAAVTTNHHCVRREIHHLRHSPASMLSSNHSSFAMGIGSTRCFSDGLTHLPDIKDGDIKLAFKELMAVNWDELPDTVVNKTKRALSKNTEDKTSQEALANLLRAAEAVEEFSGFLVTLKMEIDDSVGMSGENVKPLTDEVANALSVAFGRYYAYLDSFGADEGYLRKKVENELGMKLIHLKMRCSGLGGDWGKVTVLGTSGLSGSYIEHRA
MGDPGSEIIESVPPAGPEASESTTDENEDDIQFVSEGPLRPVLEYIDLVSSDDEEPSTSYTDENIKRKDHIDYQKDKVALTLARLARHVEVEKQQKEEKNRAFREKIDFQHAHGLQELEFIRGHSDTEAARLCVDQWLKMPGLKTGTINCGTKSSFRRGGHTWVSGKPILCPIMHCNKEFDNGHLLLGHLKRFDHSPCDPTITLHGPFFSSFACVVCYKKFVTQQQYRDHLFDKEATDDGHNNNLLPQIIQCFACPNCFLLFSRKEECSKHMSGKNHFHQSFKLGDNKGIAHPISFPSFAKKLLISLCKDVPFQVKCVACHKTLRSHMELTAHFRVHCRNAGPVAVAEKSITQVAEKFILRGYCPDCNQVFVDETSTQNHKQNSGHKVRVINSVEESVLLYCHSSEGNKDPSSDLHLLLDQSKFSSLKRTMSIKESSSLECIAIPKKKMNLKDKSHEGVACVQKEKSVVKTWFCECNQRFPSEDAVEKHVFSANTMGYKCVVCGKVCDDSGVIRLHMSRIHGGAHLNNFLFWCRTCKKELTRKDTIMAHVTEFHNGHRYFYEMDEVEGETLPSSSTTLDNLTANKPSSAITVIDHSPANSSPRGKWQCRICEDMFDSQEYVKQHCMSLASHKFHRYSCAHCRKPFHKIETLYRHCQDEHDNEIKIKYFCGLCDLIFNVEEAFLSHYEEHHSIDYVFVSEKTETSIKTEDDFPVIETSNQLTCGCRESYICKVNRKEDYSRCLQIMLDKGKLWFRCSLCSATAQNLTDMNTHIHQVHKEKSDEEEQQYVIKCGTCTKAFHDPESAQQHFHRKHCFLQKPSVAHFGSEKSNLYKFTASASHTERKLKQAINYSKSLDMEKGVENDLSYQNIEEEIVELPDLDYLRTMTHIVFVDFDNWSNFFGHLPGHLNQGTFIWGFQGGNTNWKPPLNCKIYNYLNRIGCFFLHPRCSKRKDAADFAICMHAGRLDEQLPKQIPFTILSGDQGFLELENQFKKTQRPAHILNPHHLEGDMMCALLNSISDTTKECDSDDNMGAKNTSIGEEFISTEDVELEEAIRRSLEEM
MEELLTKQKEEYKEFQSTLASMRRQGKSGNKKQKKQLNEKIAQLELEFNQKQHEERQKLQNVLDPEESADEPLSADALLRQMEKVSLSSPSVSSTPKADAENNVKPRRNRQKERLERRKERMEAEMREAELASASMGNHRGNEITKMKKLLESLNLKEKDIHTDGHCLFAAIADQMQAVYGKTLEVKQLREMAANFVEQNADNFAAFLFDEETNSVTPIDKYCSAIRKTAKWGGDVELRALCNSLNVPIKVLCADAPTITFTPETETNTVADKKPLTLSYYQHLYGLGAHYNSVHEMND
MLSWNVDRTVCDLDEELRVFKAKHTAQFSAQVKGQRVLQYQSDVLQTVVLVNPSEETAASEIRSLITDRPGDKLLVLSGQSSEQGGGVLLRGGSLAWQHFYDIISDPHVIELVSEASSSQPSRLTVSCQGDGGWSSLVPIQEQQSLCNLLEYCLNPEPRHLKMDGVAEFTEYVSETVDVPSSFELLEPPTSGGFLKLSKPCCYIFPGGRGDSALFAVNGFNILVDGGSDRKSCFWKLVRHLDRIDSILLTHIGADNLPGINGLFQRKIAEQEEERNQGSGSSSNGDWAKNLISPEIGIVFINVPEKLRMPESTLKVKRSIEEASLTLQYLSKLDITPEPLHRVVSNTIEPLTLFHKLGVGRLDMYVLNPVKESKEIYLTSITALIVWIPHRPTEKIVRVLFPGNAPQNKIFEGLDKLKHLDFLRYPVATQKDISSGAPPPIIKQTKLRSRTDSKESLKSSPKPHSKSAKKESSGPDEEAKSDVPKENKPEKKEEKRHKSDSLKATKQQKNSEVAPTVEKKLEKKKISKEKTAKQEKTSKTPNPGREERKSTPQKQEAQSPVMTSASPKDGACVSSSSALLEPQSLSAGPLAEKHVSAKELLEHGAASHLASVASSVSLPSDRESLQVQAGPGTPGQVCPPTAPLSTAPPAATSYSSSTSGSFSTSRHFGEDLETPAEHLFEYSSFRDEPALVSPLTGSGTRARHRQRPHRGGLQHCVPGWSSSQRCMFRCSLPKHPSKDSSSAHRAGGMAVGLGLAVEDTPPTSVSDSLASQSDSEMPPGTEEYPCATGEGNFDSDEDAEYMPVDKLSATGVSSHQSQRSHDPPPAPLMDPYPHPPRPDACMVDPETLDRGSIKKEAKAKTLKKTSGKTKSASPARRKKSPMPVKQMSSPRSASLKKKEADKISLMSRLSDGQGSKDDDLSRSSYNAGKGLTNGAKSSSGSQKSGSSASSPIYVDLAYIPNHCSAKNVDQEFFKRIRSAYYVVSGNDATSGEPSRTVLDALLDGKAQWGTNLQVTLIPTHDTEVTRDWYQQTHERQQELNVMVLASSSTVVMQDESFPACKIEF
MRGLDLTKPIEDQGPLDVIIHKLTDVILEADQNDSQSLELVQRFQEYIDAHPETIILDPLPAIRTLLDRSKSYELIRQIEAYMQDERICSPPFMELTSACGEDTLQLIEKNGLAFPFICKTRVAHGTNSHEMAIIFNQEGLKAVRPPCVIQSFINHNAVLYKVFVVGESYTVVKRPSLKNFSAGISDRESIFFNSHNVSKPESSSVLTALDKIEGVFERPDDDVIREISKALRQALGVSLFGIDIIINNQTGQHAVIDINAFPGYEGVSEFFTDLLNHIAAVLQGQAPEVTQLNRSKLLAEQTGGIMDERICCASTGCLSVMGKDSSWIVESETNSSVKLQHQRLGCNSAVSPSFQQHCVATLATKASSQ
MEDSGKMINGNNSPCSNKVVGFPTEGGNKSTIGHHIARRLVEIGVKDVFTVPGDFNLGLLDYLVAEADINLIGCCNELNAGYAADGYARCKGVSACVVTFNVGGLSILNAIAGAYSEDLPVICIVGAPNSNDNGSQRIIHHSIGIPDFSQELRCFQPVTCHQAVVKNLDDAHELIDTAIASALRESKPVYISIASNLVAIPHHSFIDDPLPFYLTPKLTDQNCLEIAVEATSEFLNKAVKPVMVGGPKLRMAKASNAFMRMMTAQEVSTMLRSGQNCIIFLINNGGYSTEIQIHDGPYNVIKNWDYAGLVEKIDNGEGKCWTTKVHCEEELTEAIKIAMERKKSCLCFIEVIVESDDASKELIVLGSRLAAFSGRPPKDN
MEDYSEVRVQLTRRFADFFEYDFVTPGQGSWSYARALEDLYEPVEGDGKAYRIKSRRLMVAEHHLRKFDEPLLLQLLQKPLECLPAFEDALTNFVKSGVDAVLQRLLEETGNDNLYIGLKGDFGRSEVSPRQLTSDLLNQLVCVFGIVTKCSLVRPKLVSSVHYSEATKEYTTNQYRDVTSMRGAPTQGTYPQYDTAGNPLTTEFGLCKYIDNQTLHIQELPETAPPGQLPHSTEIVLEADLVDSAKPGDRIAVVGIYKPLTSRQAGHISAVYKAVLVGISVQKLNKDSQTKVTMADAREIKRLASKPRVLDLLGASLAPSIFGHDIIKKGLALMLFGGLEKTLENGTHLRGDINALMVGDPGVAKSQLLRAVMNIAPHAVSTTGRGSSGVGLTAAVTSDGETGEKRLEAGAMVLADRGVVCIDEFDKMSDQDRVAIHEVMEQQTVTIAKAGIHTSLNARCSVLAAANPLYGSYDRHISVTRNVNLPDSLLSRFDLLFVVLDSMNDERDRQVALHVLRQHQYRPPGDDGRGATNLHETIHDRRLSLDQDPEDLRMWLKIDTRLHGAAAEAEQQVLTTEFLRKYLIFAKRKYARAAQSAGGKGGSSVLTMEETAIKRIVDYYVSLRALPPTQRNFPVTPRCLETIIRLATAHCKVRLGDVISRQDVAVACALLDHVMRREIVGEDDHANKATKAARRNGGDDDDNGDEDGGDAPAHGRQEQDEEMADADGAAAAPATGAYGAEAPASARARRTKRARDADAAGPSGQEGNEPTGEVAARGRRPRAAPSGLTGDVATALAAAGVQVVPDGHEEAMAAQEASGSETYTTLESLTDAVKKAVNEQVAAILEQRGRDDLVELAELKRCVADQGFSISSDALGAYLTWMSANHDTEMAKGNYLPDIAYDVESKLFSFM
MKRKTDDHSGNPRKSKLPPSLRDKVEAAKQKLNGTPTGKTVEKTALNVELHPLLKQNVTSSIIPKDYNPVLHTKVRPGFSASQLNPYLDQTTLSKPTRPYRPLKFVEKGTYVKKAEEQRERLKKQQEEQQLRSEKESLGLEPDEALGEQYYKPILPPSIEPWDKPLLKGNSYDNLDDVTFLDSEDEDNPITIYIQHPVPIPCPWEKNEPAPPSLYLTKEEQKRLRRNERAIKHKEIQDRIKLGLDPAPPPKVKLKNLMNVLTNDAIKDPTALEAKVRAEVEERKLKHEMTNEERKLTPEQKAVKRELKKMKELDRGIYCAVFKIDRLVNPKHIYKVDINAKQNSLVGSIVSVKDTFSLIVVEGGEKSIRKYKNLLLNRINWTENEHKKKPEGEEKTDQEEPILEDLSSNQCFLLWEGPIADFRFRGWSNKQFEDELEALNFLGFHQAEMYWREAKVTFSQ
MAPFVSRGGPRGGGRGGGRGGFDGGRGGRGGFGGRGGGRGGFDGGRGGFGGRGGARGGGRGGPARGGARGGRGGRGGARGGAGGQKGGSKVIIEPHRHAGVFVVRGGKEDGIATRNLTPGDSVYGEKRISVDESVQNDDGTTTTTKVEYRMWNPFRSKLCAAIAGGADDIYMKPGSRVLYIGEPFERDHCLVAGEYTRVKN
MASVSSQPQFRYTQPPSKVLHLRNLPWECTEEELIELGKPFGKVVNTKCNVGANRNQAFIEFADLNQAIAMISYYASSSEPAQVRGKTVYLQYSNRQEIVNNKTAADVPGNVLLVTIEGADARLVSIDVLHLVFSAFGFVHKITTFEKTAGFQALVQFSDAETATSAKDALDGRSIPRYLLPEHMGPCTLRITYSGHSDLSVKFQSHRSRDYTNPYLPVAPSAVEGSGQAMVGLDGKRLETESNVLLASIENMQYAVTLDVLHMVFSAFGPVQKIAMFDKNGGLQALIQYPDTQTAVVAKEALEGHCIYDGGFCKLHISYSRHTDLSIKVNNDRSRDYTIPNAPNAQPSILGQQSVPMVGPPGQPYNGSQTGWGTASLLILCRTSLPFASNTQHHHPLLCKFPHSLTSLSPCKLSPPQFLPRLPFSRSRKVASQPNPSAADSNFLSNQTTQNSTSVIDAEGFDPSIGPEKSAIAKEDQRSSIAALFEGARESSKKAFADFMNWLPLWQQERRLARLIIDAEANPNDVAKQTALLVELNKHSPESVIKHFEGREGAVDSRGVVEYLRALVATNAIAEYLPNEEYAKPSRLPTLLQELKQRASGKSDEPILSPGTSERQPLHVLVVDPKVSQKSRFVQDVLSTILFIVVMGLIWVMGMVALQKFIVSLGGIGTSSVGSSTTYAPKELNKEVMPEK
MNGQGDLDAVGNIPKPGEAEGDEIDMINDMSGVNDQDGGRMRRTHRRTAYQTQELENFYMENPHPTEEQRYELGQRLNMGVNQVKNWFQNKRNLEKINNDHLENVTLREEHDRLLATQDQLRSAMLRSLCNICGKATNCGDTEYEVQKLMAENANLEREIDQFNSRYLSHPKQRMVSTSEQAPSSSSNPGINATPVLDFSGGTRTSEKETSIFLNLAITALRELITLGEVDCPFWMIDPIVRSKGVSKIYEKYRSSFNNVTKPPGQIVEASRAKGLVPMTCVTLVKTLMDTGKWVNVFAPIVPVASTHKVLSTGSGGTKSGSLQQIQAEFQVISPLVPKRKVTFIRYCKEIRQGLWVVVDVTPTQNPTLLPYGCSKRLPSGLIIDDLSNGYSQVTWIEQAEYNESHIHQLYQPLIGYGIGLGAKRWLATLQRHCESLSTLSSTNLTEISPGLSAKGATEIVKLAQRMTLNYYRGITSPSVDKWQKIQVENVAQNMSFMIRKNVNEPGELTGIVLSASTSVWLPVNQHTLFAFISHLSFRHEWDILTNDTTMEETIRIQKAKRHGNIISLLKIVNNGMLVLQEIWNDASGAMVVYAPVETNSIELVKRGENSDSVKFLPSGFSIVPDGVNGSYHRGNTGGGCLLTFGLQILVGINPTAALIQGTVKSVETLMAHTIVKIKSALDLQT
MKRYGVSVSKHGQHCLDYQIFSVTVSNFPTSVHKASEEGLIPLTPLPETQERKKEKPPPYGLPGPRLRNLYSTTFCLAICPGPWHARRTAPRQCARAGPARREPGSQACAAALRLLPRLLPPLELLPVRPRGREAEMADEIAKAQAARPGGDTIFGKIIRKEIPAKIIFEDDQCLAFHDISPQAPTHFLVIPKKHISQISVAEDDDESLLGHLMIVGKKCAADLGLKKGYRMVVNEGSDGGQSVYHVHLHVLGDKTTLSTYLLISQLNE
MTSCMNNIMINFVQLAKDKSFLQIFQGIGCRTDLVESLFEHIMRNLSIENACSLHIGGDLLLNKASREKWSENVIGTLKALDNRITSYILNNYHGVLHTEQWQMLSSEYRRYIQQNTLCVGDVKRKPRRKPILSSSMRELKH
MVTATKKGAAVLDQHIPDHIKQAYHVLQVGDQIYDATLNQTNVGNNNNKFYIIQALESDAGEHFMVYHRWGRVGAGVQDKLLPFQTRGRAIYEFKRKFQEKTSNLWSNRKNFKPYANKYTWLETDYGETEKETNKTEKKGSITNRIKETQLETRTAQFISLICDISMMKQQMVEIGYNADKLPLGKLSKSTILKGYDVLKRISNVISMADKGQLEQLTGEFYTVIPHDFGFRKMSEFIIDTPEILKAKLEMVEALGEIEIATKLLEDDSSDQDDLLYARYKQLRCDFTPLEADSEEYSMIKTYLMNTHEETHSGYTVDIVQIFKMSRHGETERFQKFASTGNRMLLWHGSRLSNWAGILSQGLRIAPPEALFGKGVHFADMFSKSANYCCASKASRSGVLLLCEVALGDMNELLNGDYNANNLPKGKLSTKRVGQMTPDLTTSRTTDDGVLVPLGKPTKHESSKTACLRYNDYIVYNVDQIKMRYALHVTFNFKRC
MRSDSFGCRCYRFDRRNHRDGLEALGQCLRHCTFLAVDVEFSGTGEDPAVHSADLSVRYEALRRLAGTSAIFSVGIVCFTAKCEELHRAICGLSEVTADREALQVQVPAVCAYQAHVLEFYFHCQDAFTISGDTAAFLVRHGMDFNRVFAHGIPYRRVAAAEDALHEAARAVPAPGGTTEDAASQSGFGHISVARERGLGAERTPEPKRLRRRTQRHRGCNSTAQPAAEPLHVLSVLLGSGKPVIFHNGLYDLLLMFAAFEAPLPPSVEEFRTQLATRCPGYFFDTRVLGEFVPARLRDCPAYLEYVFRKYERRWFRTQRGVRIEFPELAAPGYVSKKATIYGSRAAASPAAIPRVCKRYARSGHCRLDGDCRFSHDIDQIIDADEASKTETGDGFDEAVAVEACQPNGGHAVREMESACTLDTSPAAICETLKSQHISLDLSESLGIPVSERPTEQPSSVDAFVTSFSPDESEHLEDRSAGQKPPETYPKRSNDPVSGCRAAATAACQSSLGNSMFVAGDDNAEAARFASMPPLHADAASGDAQSATLDRAAHSAGYDAFCTGYVFASMLALPSVQLARVSSFANRIYLTGSAPQTLCLTPGSSPVASQLEPVINSGAGDS
MSKLFMEGFRSLKEGEPVEFTFKKSAKGLESLRVTGPGGGPCAGSERRPKGKTVLQKRKPKGDRCYNCGGLDHHAKECNLPPQPKKCHYCLSITHMVAHCPHKSPASPPSGSQGRHDVEAQPSTSASALPFHPPESSELPIRSSREASPRSKSGSPEDPAPRGPSVQKRKKT
MGSVSIEPEVLDDIICRLLEFRQARPGAGKQVQLMEGEIRQLCTVAREIFLQQPNLLELEAPIKICGDIHGQYSDLLRLFEYGGFPPNANYLFLGDYVDRGKQSLETICLLLAYKIKYPENFFLLRGNHECASINRIYGFYDECKRRFNVRLWKTFTDCFNCLPVAAVIDDKILCMHGGLSPDLTNLDQIRSLSRPTDVPDSGLLCDLLWSDPGRDIKGWGMNDRGVSFTFGPDRVSDFLMKNDMDLVCRAHQVVEDGYEFFADRQLVTIFSAPNYCGEFDNAGAMMSVDESLMCSFQILKPADRKSRFILVVIRGKSQRLECWWRSSFKICDLCNIPNFLPMRRVQAILTSYSKASTSETISATRSKASTTIYIHSANSSSSTTQAILTSYSKASTSETIYATRSKASTTIYIYSTNSRSSTTKAIPATHSRPHTTHSKASTTIYIQSTNSRSSTTKAISTTHSKASTTIYIHSANSSSSTTQAILASYSKASTPETIFTTIYIYSTNSRSSTTKAIPTTHSRPHTTHSKASTTIYIHSANSRSSTTQTIPASYSNTSTTIYIRSTNSRSSTTETILATHSKASTTKAIFATYSKAATTISIPSSHTSPSTTHSSLSTAYSNVPSTVPNSS
MSSPPDSIHDMEDAASKKRGRAQSVEPTTPAPKDEEVETDKTSTVSAPKKTKRDEVCTSNGNSKGHSVRTIRKNMKDMSTTDTASLDDTAIDEHTQRPDSMHSVDEENGSDSQSIDNQSQQHGDDITDGSPSPPTTESQGEDKEEETPSTTKPLSRFVGNSDSGWNEFAQEEEQQPTKPSTSPTDKSKYTFGSSSGFGTKGWNATHQTTPISQRSPSLVSGSVFGSSSAAAAAAGTATTGSFSSYISSPSTAKSTTSAFGAFASAPSSTSPFALAASNNNAFASLPKPTDNDTTSPAQPKSPIEATEATTFGAGSKLKVPGVKQTEVKTGEEDEQTVYQHKAKLLVLDTKSNYWKERGSGTFRINVKNTTSQARLVMRTDSVYRLILNLLLFPEIKVFLMQERFVRFAGFESETKEDGSLETKLVNYALKMGNPVEASELCHRITSRIPSK
MNIGIAAPKWDKLSPREFLQLQELASYSTRKLQDVLREFSSPSAASTPKCIPDGDIDFDGFRRFLDAFLDCEAPLDLAKHLFVSFLKPNVTQAQLHGRALNQMAAISSTAACAPVTSHTKGSIPNINSIAELMPQCSGGGGGIGGTGGVAGAEGHAQARSSFVDKIHGITDKLHHSLGGHLSHDPSKTGSVHPMLTVTPSPLASGPSMFQASNPARRSVDSSPSHSATNHSQMSRNSSKKSSNSVNCKIDADIKLLARKLSHFDPLTLKVPLKDVVCYLSLLEAGRPEDKLEFMFRLYDTDSNGVLDTAEMDAIVNQMMAVAEYLGWDVSELRPILQEMMVEIDYDADGTVSLDEWQRGGMTTIPLLVLLGVDSTTLKEDGIHVWRLKHFSKPAYCNLCLNMLVGLGKKGLCCVLCKYTVHERCVQHAPASCITTYVKSKKPKCGGDLLHHWVEGNCYGRCSKCRKRIKAYHGITGLTCRWCHMMLHNRCASSVKKECTLGEYSELIVPPTAICPAVLDRQRSVNQAHKKSQMHHHQATHFQITPPDELSCPLLVFVNPKSGGRQGDRILRKFQYMLNPRQVYDLSKGGPKEGLTLFKDLPRFRVICCGGDGTVGWVLEAMDSIELASQPAIGVIPLGTGNDLARCLRWGGGYEGENIPKLMDKFRRASTVMLDRWSIEVTNTPHSDDMRPKVTLHSNMQKVIELSQSVVVDKSLMERFEEIQRQSKQVATSMGTAASSTSIMMASKTETEMETMATMEFGSSTTTTNRTTTTKSISMSTFETQCLQQTLRTAMSSSSSNTSSGSPCNGNQDAETEVDSHAAAAADVREKSVPRRSGETEKQSLETLLLQHKQQMQQQQQQQQQGVTSLAVEEAATATPVGSNQSDNSSQRNKQNNILKQQITLSLDLSDHEDEPKDDGGGAGDGTKSNGNSIPATPATPITPTTPNAASSVLQQQQQQHLQFEQQQKPIKVQSDKDCTVPYNIINNYFSVGVDAAICVKFHLEREKNPHKFNSRMKNKLWYFEYATSETFAASCKNLHESIEIVCDGVALDLANGPHLQGVALLNIPYTHGGSNLWGEHLSQKRIRKSAGPFGKSKKLRAGDKEFSATSFNSVDLSVAIQDFGDRLIEVIGLENCLHMGQVRTGLRASGRRLAQCSEVIIKTKKTFPMQIDGEPWMQMPCTIKVTHKNQVPMLMAPRSEKGRGFFNLLCS
MAAQNQIPNNTDLFDAYFRKADLDGDGQISGAEAVAFSQGSNLPKHILAQIWGHADQKKLGYLSRQEFYNFLKLVTVAQSKRELTPDMVKAALYGPASAKIPAPQINLAAGPTPQSKIATPIPQSSGTPAVPSQSFGFQGTPGLGNAGVNQQYFQSQQNQVMRPPQAMPSSTSSQAQQVLTGQGMPRGGNMVAPRLPTSNSSTNWQSGSSGSLTAGVNNQVHNHVIGPSTSQDGSGFTAQGLTPSMQPRPQATTGQMSSTTSKPQDSSIPSSQLAAKDPKALVVSGNGFAPDTLFGDVFSATQSQSKQTSLVTTSSATSSTVSAASIPPSGPYSSVKPSTAESFPSTLSQQPVGGQYQSGHPTGKQNQQVTVQSNTASGSTGVPVGAGNFASGHSTQSQSPWPKMTQSDIQKYTKVFVQVDTDRDGKITGEQARNLFLSWSLPRVVLKQVWDLSDQDNDSMLSLKEFCTALYLMERYREGRPLPSVLPSSMISDENLLSTSGHRAAPYGNAAWGPAHGFQQPQVVAGSRPPLPSAKGRPPRPVSVSQIDAQVQPAQQKSKVPLLEKNLVDQLSQEEQDSLNSKFKEATEANKKVEELEKEIQDSKAKTEFFRAKMQELILYKSRCDSRLNEITERVSADKREVEVLARKYEEKFRQTGDVASRLTIEESTFRDIQERKMELYQAIVRIEQGDNKDGSLQDRANQIQSGLEELVKSVNERCKQYGLRAKPTSLVELPFGTIST
MAFDPYNKGGYGSGFNGTFSPGMGGGGFNDYDPSSQPSVDRQQGIGNKLRPVTIKQILDATQVHADAEFKIDGVEVGQVTFVGVLRNIHQQTTNTTYQIEDGTGMIEVRHWEHIDALSELATDTYVRVYGNIKVFSGKIYIASQYIRNIKDHNEIHYHFLEAISVHVHFTQKPQLTGTAPSAFGNPVPNAGSAPASNSLEQKLAEYSLTPTQMIVMQAIHNAPDTNEGVHVRQLAQSVGPGIDLTAVTDFLQQEGIIYTTIDENHFKSVLQDQ
MTAIAAVPKEASLEDKVRNQVEFYFSDANLPRDKFLRSKTGESGDGYVYLDIIASFKRLRSLTTDMSIIREALKNSNLVELNEDGTKLRRKSALPCSISNKRKTIYVKGFPQQKEPELESVVELFAPYGVVCSVRFRRYPDTKKFKGSAFIEFETEEAAQRAAEEEFLKDKSGSELAILSKDEYFKRKKQEQPSKANHSTEESKADSSENENKTSQPEESSFQQGLILGLENIGESVTREEIKQVFSSFGEISWVDFSRGQSTGYIRFAQPNSAKEAVSCLQERQPNLRDKFPVLWVLKGDEEKDYWTKVWQLQKEKKEKSLKRKGATFSFKHHSKRKKF
MTSDSQPGLFPLSHAASALCPCPSGAPDLPPEEGPGAGAVHPPAAPDSPQRPGQGAEGWHPLSRQGACGHRQALWAPRSRGPRDPALHHRRAAHPGQDAGRVPGRAAASLPPSGQGDHGSHGAGPQQGCGPSGPRAVQDAPGGKDVLMTLAPNYHLEDGKMVKRRVSRDADSAVTQYRTLSGTTSCTLLELRPITGVKHQLRVHLAFGLGCPILGDHKYSNWNKLAPQKLPPVILKSLGLEQRKSRYIPLFLHAQRLTLPALGNRSRDLDLECPPSAFFERCLSRLGLEPPGRN
MADESETAVKLPAPPRPQMMEGNGNSHEHCSDCENEEDNSYIRGGLSPANDTGAKKKKKKQKKKKEKGSESDSAQDQPVKMNSLPAERIQEIQKAIELFSVGQGPAKTMEEASKRSYQFWDTQPVPKLGEVVNTHGPVEPDKDNIRQEPYTLPQGFTWDALDLGNRGVLKELYTLLNENYVEDDDNMFRFDYSPEFLLWALRPPGWLPQWHCGVRVVSSRKLVGFISAIPANIHIYDTEKKMVEINFLCVHKKLRSKRVAPVLIREITRRVHLEGIFQAVYTAGVVLPKPVGTCRYWHRSLNPRKLIEVKFSHLSRNMTMQRTMKLYRLPEASGAYAWAGRGGPGMLVWPVCQREGTPKTAGLRPMEKKDTPVVHQLLTRYLKQFHLTPVMSQEEVEHWFYPQENIIDTFVVENANGEVTDFLSFYTLPSTIMNHPTHKSLKAAYSFYNVHTQTPLLDLMSDALVLAKMKGFDVFNALDLMENKTFLEKLKFGIGDGNLQYYLYNWKCPSMGAEKHRGPLACDLMETTPFQSCAACLRGEPKATVNPAAGQEEV
MGFIMEFAENLVLKLMEDPKERDRRFREHVYRVKDRCEKTKEMWSYPMRPYGFWTFERHNSQLAWDAQISQVAGRRDPYDDLLQHFSTPPNVAELATSIIGEKDEFVVISPCNILSCCMLQRLQLDCAVISKIKVPYNYAVTEEFFPLQNLHSCTTALPGNYSALSMFHVII
MPVWRPARHEGMEKGESSCFLAHFHPARPRPLTRPRVAVAILQGGLRRLLARRPRAGAGEDVEGLERGARYQGKHACAQAAAAEGWGRGTSALARWEPAKYLGEVGGEVQGRGVEERLRGKATVRGGGFPSTRAETGLGQLSRDLQGAIYVRREPASFPWCDSVLRGCSVEQWSFFSVRLLSHLSACHHPMEDSMDMDMSPLRPQNYLFGCELKADKDYHFKVDNDENEHQLSLRTVSLGAGAKDELHIVEAEAMNYEGSPIKVTLATLKMSVQPTVSLGGFEITPPVVLRLKCGSGPVHISGQHLVAVEEDAESEDEEEEDVKLLSISGKRSAPGSGSKVPQKKVKLAADEDDDDEDDDEDDDEDDDDDDFDEEEAEEKAPVKKSIRDTPAKNAQKSNQNGKDSKPSTPRSKGQESFKKQEKTPKTPKGPSSVEDIKAKMQASIEKGGSLPKVEAKFINYVKNCFRMTDQEAIQDLWQWRKSL
MSSCETPPSPPLRLTAPHQPLQLKTMLVPSNPIKTAPTRNPKESDVRNMLHAIYQAELGLQEGGVPIGAALVRESDGVVIGVGRNRRVQQGSAIRHGETDCLENIGRLSAQAYRDATIYSTLSPCPMCSGAIILYGIKKVVLGENESFLGGESILRDHGVEVVNLDSEKCKGLMREFIRQKPEVWNEDIGEM
MDPLAVLRDYAARGDLDKIIFNGDDVLFGDDYTFPANVPTAFTSKQSGRPYPLSAADAAPSATGRHEPSATAAAALANPKLDKSLGDGFVPIILVPSASQTLITIYNVKDFLEDFVFVPSNEKMRAMKGSPKPECVTLQKKHVRGAGGPVAFEVRDKPASLKADDWARVVAVFVLGKEWQFKDWPFKGHVDIFNKGLPF
MAAAGRKGQGAAAGRRRRPRGAGSGGKPRPAPARPRDEEVSSDSEAESLAEGQQQQQQQQQQRRRRREEEEEEEEEEVEETPQEKKLRLAKLYLEQLRQHEEEQAEEEEEENAAFLRDPVGERLKEDVLEQKGRLQRLVAKEVQPPDPLSIRVLRGHQQPITCLVISPDDKFIFSAAKDGSIIKWEVESGKRLYVMPGGKKGTGQHMGHTAQVLCMAISSDGKYLVTGDRNKLILVWEAATCKRLHTFTGHRDAVSVSGAVGCCRTGRKAPATGQAGGAASSC
MGQLGGYYTILGRVCLPGALGLLPSPLSFLPSPSASQGLAHLPTSPWAGLAPLLPLPPSLLPLPTSLLPSERCAPAHQPGVGVHSFLPSPLRAECACPPVRERGSFPSALPPPGRVRLPSVRGQDRSPLPSSLLPPGRCAPAHQPGGGAHSLLPSPLRAVCAGLPARGRGLTPYSPPPSSPGAECAGPPARGRGSLPFPPFFHPPSLLPFLYSLPSPLLPPPPRPSRLGSRPRKEAGAAAAAAAAAAAAAAGRYAARRDVGPAVGRGPWAVAGAGGGARAARRRRRAGAAPALAAAAWIPSDRDRDRDPERYYLALKVPGFKEMPSVEMPALSSDCPHLESVGEITKENLIQKSLGTCQDCKVRGPNLWACLENRCTYVGCGESYVDHSTIHSQETKHYLTVNLTTLRVWCYACTKEVFLERKFGAPASLPQTTRPLSAAPESVQDFKVPHPTLKTPLAAVFDDLDRDVDEEDELKARGLTGLKNIGNTCYMNAALQALSNCPPLTQFFLDCGGLARTDKKPAICKSYLKLMTELWHKSRPGSVVPTNLFQGIKTVNPTFRGYSQQDAQEFLRCLMDLLHEELKEQVMETEDGAPPGPADEAMEDEKSPSEMDFQSCESCGSSDKADNETGPRGLMEDHMETAMLIQEDENNPSPGMMKEKALGHKVGPKSPEEDMEKDVDTLSEMVDILNSQETVKVQIHSRLTEHAPDSHSNDHLPLSEGAPRLSTSPPKSSSLWSGTTSGHKRALPASSPKRKKQQKRYRSVISDIFDGTIVSSVQCLTCDRVSVTLETFQDLSLPIPGKEDLARLHSASHPTAMVKAGSCGEAYAPQGWIALLVEYLRRFVVSCVPSWFWGPVVTLQDCLAAFFARDELKGDNMYSCERCKKLRNGVKFCKVQKFPEILCIHLKRFRHELMFSTKISTHVSFPLEGLDLQPFLAKDSPAQIVTYDLLSVICHHGTASSGHYIAYCRNNLNNLWYEFDDQSVTEVSEVTVQNAEAYVLFYRKSSEEAQKERRRVSNLLNIMEPSLLQFYVSRQWLNKFKTFAEPGPISNQDFLCVHGGVPPRKAGYIEDLVVMLPQNIWDNLYSRYGGGPAVNHLYVCHTCQIEAEKVEKRRKMELEMFIRLNRAFQEEESPAAFFCISMQWFREWEGFVKGKDGDPPGPIDNTKIAIIKGGSILLKQGADSGQISEETWHFLQSIYGGGPEVILRPPVAPIDPDALQTEEKIEVETRAL
SVLFGHLRGTVVGLRYYTGVVNRGEMVGLVREPQNPYDPNAVMVTNMYGNQVGHIKKALAAAMAGVMDVNLAKVEGVVHSGTNNTFSMPVMLSFWGKEENKSAVMERLARHGYRLNPGEIRLTVINPKSNQYYSQGSGTQMYKRGLTVALTAEELKNAFDNLFEDLMESKDGEKEAAEAVATPLLPHQKQALSWMCARENKSTLPPFWEKRGELYCNSLTCFYTKERPERVCGGILADDMGLGKTLTTIALILTNFHCGNPLPVVTSTRTSLLVLKANLNLNSKEGAKVIELATGSSIPQVDLTLDDSADSLEIADDANMSKLQTLKPMLSLKVILWTNSSSALQVLTKKRKKRLNESPAKVCTISLFYMIAEGPVLEEDLGFAAALGGFMSVTDSKKKKTAKKETSRVESASPEPAEDLSARATLIISPLSVLSNWMDQFEQHVRSDVNMNVYLYYGSERNRNKKFLSSQDVVITTYNVLSAEFGNKSPLHEINWLRVVLDEGHVIRNPNAQMSKAVLQLTAQRRWILSGTPIQNSVKDLWMLLAFLRLKPFDVKDWWNRVIQRPVTHGDPAGLQNLQMLIKCTTLRRTKSSKVNGRPLVSLPDKTVCVEQVELSQTEREEYELARTEGRNTIRRYVAEGNILRSYADVLVILMKLRQLCCHPDLLAKTSADLSNLQCMSATPAEMRERLIEKLRVVLSSGSDEECSVCLDSVRLPVITRCAHIYCRPCITQVISTQQEKASCPLCRGEIKTNELVEVPPEEMQEDTSIASENWRMSSKVQALMGNLLRLRCEDGRIKCLVISQFTRFLTILETPLREHGFSFVRLDGSSNQKKRTEVIREFQNAAADSPTIMLLSLKAGGVGLNLTAASHVFLMDPAWNPSTEEQCIDRCHRLGQTRKVVVTKFIVKDSVEEKMVAIQRKKQDLMEKAFGSTGSNRKTSRIEEIKAIMDL
DDMAELLLGESKLEQYLKEHSLRQGASPRGPWPQLTEVRKHLTAALDRGNLKSELLQESNLIMAKLNYVEGDYKEALNIYARVGLDDLPLTAVPPYRLRVLAEAYATKGLCLEKLPVSSSTSNLHADREQEVITCYEKAGDIALLYLQEIERVILTNIQNRSPKPGPAPHDQELGFFLETGLQRAHVLYFKNGNLTRGVGRFRELLRAVETRTTQNLRMTIARQLAEILLRGMCEQSYWNPLEDPPCQSPLDDPLRKGANTKTYSLSRKARVYSGENIFCPQENTEEALLLLLISESMANRDAVLSRIPEHRSDRLISLQSASVVYDLLTIALGRRGQFEMLSECLERAMKFAFEEFHLWYQFALSLMAAGKSARAVKVLKECIRLKPDDATIPLLAAKLCMGSLHWLEEAEKFAKIVVDAEEKTSEFKAKGYLALGLTYSLQATDASLRGMQEVLQRKALLAFQRAHSLSPTDHQAAFYLALQLAISRQIPEALGYVRQALQLQGDDVNSLHLLALLLSAQKHSHDALSIVDMALSEYPENFLLLFSKVKLESLCRGPDEALLTCKHMLQIWKSCYNLTNPSDSGRGSSLLDRTIADRRQLNTITLPDFSDPETGSIHATSVAASRVEQALSEVASSLQSSTPKQGPLHPWMTLAQIWLHAGTLCPAVGPAPPT
MVRIAAVAATLLLAAAVAATTLPTTSSARGIRLLEGGRSSPAAAVDDEEVATAVVAPTSAGAASEAPLSLMWWLVMALRDGGSAAAMSEGAAAAAPSPAEMYGDELGDLENKVPINFVLLISRQGKVRLTKWYSPYTQKERTKCPIAYVLLVIRELSGLILTRGPKLCNFVEWKGYKVVYRRYASLYFCMCIDAEDNELEVLEIIHHFVEVLDRYFGSVCELDLIFNFHKAYYILDEILIAGELQESSKKNVARLIAAQRVETLGKDALH
MATRDPKPKIDRQTTTPFHLKLFYRLNAYHNLSDFAIRPNTSRSSFSGPVSGANAIRTRSPPPPPNLPAHLQIYTWQSCTLRELAQLLTSALPKMLPDPPIGTRLCFRLIYPDTKGAAMMGPDARGRYLSKDLGSVIVGPRESSDEEAEKNGASGSGPRGSFRLQGYDAEKTLQEARFVIGDYIDCAILPPLEDGSVAPAIRGERGPNEYPGTRRNDLDQMKERHSV
MDYHALSRRELQALCKQYKIPANKTNVFMADALAALLNGADEDKTANVDTLAEAAPAAPADEPIPEGVHEGVVENAIDNVVASKKTRDRSSRRAAVVDADPLIVDDCIPAKSSSGRNRGRGIVVPAPTLISAEHLDVVEPSADSKKLAMKSKSVSALVKAATASDIPAIISAAIGVSREDNSDNIDVSLEEVPVEEAFAVRCDRSRTDGDLDEPMEGDVDVHDSLTNILLSEEKDIKGSLPGAECEEQVVPEVQPQDDLVAYIEKLSLEEAPVDGGPGKNEVRKRTGKRTGRSKKATINDQQEILAAVSSTTEAVGVSIADFTVVPTSADGGKEHKLAPKRRGRGNKAATSAPPLIESESSAAAVDVMQFSGCGNSDSGLLLTVPSEQAGESEGMIPVIKKGSNAKKEAHASLPATDIAAPDGAIEMQPTGSDYVHHGVLAVKELLPDAGIPKPCNTKAQKAKKGARSTEFKGDLEALVAAADDVKLEATVPAAEEVERNNDSAAHEDSVDMEEESEIVKPKRVKGTRKKAGRNKGGKAKANSLNIEVYVDASFVKTAEVIEPDAPEPEPSASVANCHDGVSSPVKSHLGCESPVRSPSFAHVSSPPQSPSLAYMGNESDCEMDDPTPNVQQINQQSSPNTSMVFADEEADKENSGSKHNVTEIPKSLRKLRKQIKEAIIKKKSTPVSSPLKDISLNVQSPLMMQSPAFSFQF
RYFMNITWDNRDYSFNEDGFLVNPSLVVISLTRDRTWEVVGSWEQQTLRLKYPLWSRYGRFLQPVDDTQHLTVATLEERPFVIVEPADPISGTCIRDSVPCRSQLNRTHSPPPDAPRPEKRCCKGFCIDILKRLAQTIGFSYDLYLVTNGKHGKKIDGVWNGMIGEVFYQRADMAIGSLTINEERSEIVDFSVPFVETGISVMVARSNGTVSPSAFLEPYSPAVWVMMFVMCLTVVAVTVFIFEYLSPVGYNRSLATGKRPGGSTFTIGKSIWLLWALVFNNSVPVENPRGTTSKIMVLVWAFFAVIFLASYTANLAAFMIQEEYVDTVSGLSDRKCFQRPQEQYPPLKFGTVPNGSTEKNIRSNYPDMHSYMVRYNQPRVEEALTHLKAG
MGKKHKKHKSEKHAYEEYGERPLKLVLKVSGNEVTTGSSSLDTFYEEQPVDSDKPKDKKKKKKKDKDRSFGSPEEDRGKKKMTKKKKGHDADGEEDREQSRTPIRSELDKLEEKEQTPLQEALNQLIRQLQRKDPNAFFAFPVTDLIAPGYSSIIKRPMDFSTMKDKVKKEFYQSLDELKADFRIMCENAMIYNKPETIYHKAARKLLHSGMKILSQERLDSLKQSIDFMSGLDRFAKQPVKSEDQGVTSSDQSKEGAMTAGSSERSQTPSTPRQDKDSKDEAAKAEKELEEIRKVIEESGGKLSNRVVQCDLEFARRKSDGSTTLALLNPADPSPGDVGYCPVKLVMMSNRLQNGVNSLQSFREDKRNRVTPVSYLSYGPFTSYAPAYDSSFSNVSKDDSDLIYSFYGEESSLQGSDSLSEFLAKSDEYVYKMGDSLLDAMTNGEHSRCLKETEPQPEEPGSRQEKKSGVEVAEDNSSTKLDVPRSAESLDVAEELSGDALHFQQKLDETTKLLRNLQEVQRERLSAKQPPNMICLLAPTAKELELAEKVTGNLTELTGQVAPCDVSSIYGIRKAMGITVPPELPEPLIDLTTVHETSEPMETSSTCPDVGHLVAVK
MASGVPGAAISKRRKFVADGVFYAELNEFFQRELAEEGYSGVEVRVTPTVTDIIIRATHTQEVLGEQGRRIRELTSLIQKRFKFPENSVSLYAAKVQNRGLSAVAQCESLRYKLLNGLAVRRACYGVLRFIMESGAKGCEVVVSGKLRAARAKSMKFTDGFMIHSGQPAKDFIDHATRHVLLKQGVLGIKVKIMRGSDPEGKSGPSKGLPDSVTIIEPKEEQSVVQPMSQDYGAKAAAAQAAAEAARSSEQAGEESAPAPQEE
MEALLKELLSMYNYESRLRTFTNWPFVKNCKCTPENMAKAGFIHCRSANEPDVAKCFFCLIELEGWEPNDDPREEHAKRCSCGFLSLTKRFDDLTMEEYYMLEMMRLRIFLVSVK
MEYPALGAAEAADSGGARLYNSSEEREGREPDGLRFDREKARRLWEAVSGAQPVGREEVEHMIQKNQCLFTNTQCKVCCALLISESQKLAHYQSKKHANKVKRYLAIHGMETLKGETKKLDSDQKRLYKCHWMKSQQTKKSSRSKDKNQCCPICNMTFSSPVVAQSHYLGKTHAKNLKLKQQSTKVEALSKRLTNPFLVASTLALHQNREMIDPDKFCSLCHATFNDPVMAQQHYVGKKHRKQETKLKLMAHYGRLADPAVTDSSAGKGYPCKTCKIVLNSIEQYQAHVSGFKHKNQSPKTVASPLSQIPVQRQPIQKDSATLED
MKTEHVDISLQNKSDCEAEDVIESPPNFSQVKSYPRSIHPSPGSFSKPSQMTPLLLGLKQEESSEEEDEVEQPHISNAVDKSLIRNGNSEAQNATEDIAVRKDMMSALGLEDEEDTESPWDSECASESPRKLPANQLISSDRTEIHMQSVFEEPNEGLSEKKPDSQLKNTQAILETNDITSCPAKGKEIDKRQKSDLMEELGLDDADDIEDASDWDSTSISLKNVCDTKSPKVLTFGNPSSLLSTLTAKNDAAAKDSEVIPPRSEEMSEAQTVTAPENTHLHSLQKQLLPILKSKGEEQEDANEKCKKQVEEEKKKQKCGEMLATEKKEDTYKSNMQNLAGNGIDQQMKEKLTIQENQYSIGESGETTKKENPIKNSVSSKERTKLIQIPLKGNSALNVKDVKKNENKKRISKQRTNQQMNSTNGNQFQGVDDSTLSETSQDEGRPRARTVDEKNKIGKQMDVADDFDELTQSSDTATEDFELPSSNYRDAMLLIEQLNMDGKDSITVLKIQNLLHGYERLIEHEKGRYTQLLGKVKKLENEKRELQSVLEETRELKSMMDHQKMEWESDVGSLKFTLKQEEEKRMSTEMLYEKNRELLRKKEDKYSKEMEEKQQLELALRSLEMELRTLRNHLKQVEEERNETQRQLSQEQSARALQEGILNSHLWRQKEIEEETKRTVAKSSEVPDNHDREKDLLHKNQILQDEIAILRLELDQIRIRHQEEETKYLEENEVLKEKNEDLKKELKLNEEALTQTVFQYNGQLNVLKTESAMLTSKIEHAKENKDRLETEMESFRSRLNSAVQELECCHKSKNDVERMLQRERDEWLRLQDKLNHDLSNLRDTNNSLSQQLSKVESKANSLENELHHATHTLREKTLLLESAQRDLNHAQCQAKEHDHARQIEKDQMSKYIVKQESMQERLAQLQSENVLLRQQLEDMQNKGIIKEKVVSDVQDKFSDIFSKLRADTEKQIHMMEERNKELITKCNNLREQIFKYETEKVERESTVRQLQQELADALKKQSMSEASLEVTTRYRNDLEEDKLHLQKEIDKIKTKLQESEDQYIQSERHVHDLKNALDGKEREVNASSQKLQDLLIASSGTNNAIKQLEEHIQRLEIENARLEATTKQQTSRIEVLQKDLQDSASVHNRLEDLITGLQTAKINLEEQLNQQVQKQTMLSMSAKDTHNMWEEELKSRSKLGVRLSQLDREKAEMLEQFESERKKMKKLVELKRSVEVRLDQEMKRNSELQKECNGMKKLLKAAKKKLKEYENGESVSQFSFQGELKNRYSEIDNEVSRLRSKTDELSRKLDIESKKSMQLESTNRDLREQLSSVKILHKNHEKLEKSKWQLEEEVANLKRQVGTNMMDHSQIEQYKREIEERARQEIRQKLEEVNLFLQTQAASQETLEQIRTTNNASLRNQLEHRIRDLESELARIKSTQEDGVFQKQSTQAELERYKELYLEELKIRKSLASKLDRANERIAEANAKLLHERHRSKSLIANSIVNGSLSASPVLDPTQLGNLGNNLTLNRSLGLGGSFINTTGNALSSKNRVEAYLAKMQQELEKSITKELDQATVELETGSVRVSPVGSTDGSSKNLNVDQDPVSRATQQYLDVLKKNYMI
MPIPSSTTSPFPSILDDYDRPPKKHLQPTPSPSSLGTPPSTPLVKRQQRRQQRSLLSTRPNRDAWVNLSDHRIRNSQLGNLHAGSRFTGSQKCGDNKYDVVVDIQNVNLDESTLCGYLNIKGLTTEFPELTTYFEGEIIGPKYSFLTRKWQAQHYIDVAHWKRFPSFQQYISVFNQNDFVYEPQNEDFIYMRWKEKFLVPDHHVDNIEGASFAGFYYVCFQRSTNTITGMYFYRHFTQWYQELALRYDPQRSFGCYEFR
MAPQRKRKSESASIAEETESPAAKRVAAPDTPATGEKRKRGRPRKYPEGSTPKRPDGPKRGRGRPRKDPNAPTPAKSTTPKQGKRGRPRKNPIENGTEPTSSTTKPETIDTTSFEGRSYWLMKAEPESRLEKGVDVKFSIDDLASRKEPEPWDGVRNPVAQKHIRDMKKGDLAFFYHSNCKVPGIAGIMEIVQEHSPDESAFDPAHPYYDEKSNRDDPKWQVVHVEFRRKFNKMITLNDLKSYAQSERALENMQVLKQSRLSVTPVSVTEWAFIMRVADENEAKANAEASKDDSAEGDEPESSE
MTGLNLMDKIFFIQGARIAFSIWDVGGDRQFLDHVPVACKDAAAILIMFDLTSRSTLNSVIDWYRLARQWNQTAIPILIGTKFDDFVHLPPDIQWTIVNQVPYLLFM
MYTGDRKMQGDLILHLDPQPLPTLSDRSQDDELELSQEPDSVSEGPSRPGDEIKDSEPSGSKVEKTSQPQSNLALKKLLNKIKNQKDHWISKEKPEAPSEIGSIESGTISNRERRLCESEPENEPKDAPVFETKELPETLDQTVVAGNVAQYHPQEEATKIKQETERQKQMEWIEQQKQQLILLQQIEEQKITLEADFLKTQMSHQEPKAERKAENNDQEPQAVEVNDTVPDVHQQPKVEQQAMKEGGLKSERDIEPQAACTSEEDNHMQLICDYQQRLLEQNRMHRDSVEEARKQLHEYQTKLKQRYQSVSAALFGRADRFVQVKLVPQPSSHLHGFKVLQRVSLIADHPSKNTLVQKQAEVPLKRKSKEGVLDISRRGQIQPVGSPENQRSFQPTHQQKERLPTLNIPVTQPCELPKMQTSFAFKSQGASKGASIMTHPGQPFPADSTSPSSETPLPVVPHVPQIEEALPLSLKHQDMPTQNKTRTISDQMSPPPAQPNSSVPFAVTNEPERTQESLVLRKGSESLPVYSDIVQLRDRMLASSESIQAQQEHLKELQEQLDEQREALLSRQKVQEDLLMQKHAQLKQQMEQQQEALKEFLKRAEESSKCKETTQAQETNSSGLLTSLLKEVNNSSQQEVCSGDLNSFSQKEVVSQNDGSARKMEPFQNTWGKEQKWTLSKPPLAKVKLGFDLEQHELSVIPELDTPRSIRLSATGYRESLTEDIFPTSKFYQLEGNASPPDSHHEEADILRIIAGDKKETSGTSQDQLHGSWCEMEVMEVNALSDSVFSAHSQVDQDLLSYAVDIGRRADPDSSFRANSMVMLRTAWSPDSLNLQTSMQQVACSYFASSPVSPASIITNYNPDRNLESTEPCSAKDQPKHFNPPMEEKANDAWGTSISPLREQDDPSEALYSHLSVREELHSNERIQQIINKYTRDFTWSSLSNISSYDPAVGLDATEMERNFPNFHRELFQTLQPSPDFNISSSFSQCKASPNSKDLNKSSALSQSCELTASSLEDRSNSLSFLSTGKLSNILPTGQTDEEVEATMKDFQPGAEESFEPLLMESALSQHRQSASPQAFSLVPEYNFEVRKSVENRLYISPENIQYEQLGANEDDTNLRSSIEHFRSLSQVEDQTSFYQLVPDSDTAKNTVGRTESLNVGMCSREQSVGFMELPSTSSQGKYEAGIENVTKSENMEINLSWGSQQAEGEQHSPITDTVLGLAQEMDSKLSFGLTHNSELESEPRMFQSPDQSIGQVRDSDSCLSQSNVPVWEKLTGRGIMEEPDLTLISSNDISAAESDLELCIQTESGNEKSENLSNSDCIEVKSSPESRRFLPLTSEVDDSISTQSDQLSGTQSTQEECEEKTKPALVTTAPTSLQESFLRRKKDFIERSSKRVEKLKSRDKSSEKPQAKGPQQEKTQLQKPKEKLLRSGTAVSRLKKVEEVKVCSPDDRRSIEIQMHQRTSRLYNNLSEVKTRKEQIARQENYAKNRERAKEFQKRTLEKLRARKANAKT
MTVGSSQRRSGGLFGKPERTIVSRPTELADGPKLPDWNYKRPFLTGAHLGSGAEQDRNVKALSDYGTAEQELLVLDDLLYAMMGVDGRYISAWKGTDDETSSGFEVELGLEAPLAALVKNMLPLCSDAATVRAFIESRHEFKHGYVSHALAAEMRDLLNDWHTLIVQLEHQRNIGSLSLQAAWFYCQPAAPALRLMASVASRAYHLKGASILNLLHREGCEHAGDGAVSALVQRLSKATSAPYSRAIELWVYDGQVDDPYDEFLIVEQREMKKTSLADDYNSAYWTKRYSLREEIPQFIGKQLAQKILTTGRYLNAVRETKVSAIAELPAKPRDGLGKMYFGPNMIIGTGKYADRIDDRFEHASRKLLQIMWEDGELKSRLMSMKMYFLLARGDYLVHFLDTAASELEKDADDIRLPKLQTLLDIAVKSSSTATDHHGDDLLCSIDGHGLSRQLSSIDDDDSAAVTPSKATGDGDELSGFDAFVLDYDTPWPASVVLNRRAVTKYQILFRHLFNFKCAERELCAGWQRLQVMRGAQLGRMFAQAHTLTQRMLNFLQNYLYYITNEVIEPHWDRMIARVDDAQSVDELIAGHDAFLEACMKDAMLFWPKILKRLERARAACLRFARDSQRFADTIERLKENSMDAMTADRLVALEEEIEAVTSDTRSQFRHFLGDLLNALNDAGDVDTNVASLLSRLDFNGYYGI
APGRLPEPRASTLDPAGPGVQKPGGKRLWRPGFPEGLWCLGGAGQGAEGMGCFSHPAVAPPAGLLGSAGSFKACSVAGSWVCPRPLARSDSENVYEAIQDMRGPPREERPPQVDDPPEPVYENVERQPSVSSPGATAGPRPPAWETHTDTGSGRPYYYNPDTGVTTWESPFEAGEGIASPATSPASVGSRESLETDWGQYWDEESRRVFFYNPLTGETVWEDETEDEPEDELEMQPGLSPLSPRDQRPPTPETDYPESLTSYPEEDYSPVGSFSEPRSASPLATPPGWSLRVNPDGQTLYTNHFTQEQWVRLEDQYGKPYFYNPHDASVQWELPQVPVPAPRSIHKSSQESETPAQASPPEEKTKTLDKAGVLHRTKTVDKGKRLRKKHWSASWTVLEGGVLTFFKDSKASAAGGLRQPPKLSTPEYTVDLRGASLSWAPKDKSSRKNVLELRSRDGSEYLIQHDSEAIISTWHKAIGEGIQELSADLPPEEESESSSADFGSSERLGSWRGEEEARPGAGARGVRGGVGKESDLSRVRQRLRKFLLKRPTLQSLREKGYIKDQVFGCALAALCERERSSVPRFVQQCIRTVEARGLDIDGLYRISGNLATIQKLRYKVDHDERLDLDDGRWEDVHVITGALKLFFRELPEPLFPFSHFPKFIAAIKLQDQAQRSRCVRDLVRSLPAPNHDTLRLLFQHLCRVIEHGDQNRMSVQSVAIVFGPTLLRPETEETSMPMTMVFQNQVVELILQRCSDIFQPH
MQASNSCWEEAISQVDRMVRRNSDKTDKPEPSCENKHCTTIPLQQPTLHIEDKDPIPEEQELEAYVDDADIDSEYKGDDFYYFSLEDRERQKREREESKRVLQELKSVLGFKASEAERQKWKQLLFSDHGQETEREGETLDEVTKQLDKQTLEEKEKDDDDEDGEGEGDGAAGKKKKKKKKKKGPKVQTDPPSIPICDLFPSGIFPKGEECEYPPTQDGRTATWRTTSDEKRALDQASEEIWNDFREAAEAHRQVRKYVMSWIKPGMTMIEICEKLEDCSRKLIKENGLNAGLAFPTGCSLNNCAAHYTPNAGDPTVLQYDDICKIDFGTHVSGRIIDCAFTVTFNPKYDRLLQAVKDATNTGIKCAGIDVRLCDVGEAIQEVMESYEVEIDGKTYQVKPIRNLNGHSIGPYRIHAGKTVPIVKGGEATRMEEGEVYAIETFGSTGKGVVHDDMECSHYMKNFDVGHVPIRLPRAKHLLNVINENFGTLAFCRRWLDRLGESKYLMALKNLCDLGIVDPYPPLCDIKGSYTAQFEHTILLRPTCKEVVSRGDDY
MEPLSLLKLVLPLFILLFPLLLPPSIAMPMPSIEEQAGALIAWKATLQTQQSLLSWDSKALPCSNWRGIRCGAGQGQMVIITKISLRGMRLRGSLEALNFSALTTLTSIDLSHNRLTRMIPSSLIGNLVKLRSLKLNSNKFLGTIPNNLGNLTKITNLYLYNNTLSECIPQEFGNLVNIEDLQLDANKLKGSIPNSLRNLTKLTVLSLSENQISEHIPQELGYLVNLKSLSLSSNNLTGLIPSSLGNLSKLSYLFLWHNQFFGHISQELSKLVNLEILDLSDNMLTGSIPNNLGNLTRLSTLSLWGNQLSGCISQELGNLVNLESLYLSENMLTGSIPNNIGNLVNLESLYLSENMLTGSIPNNIGNLAKLSSLHLFRNQISGYIPQELGYLVNLKSLSLSSNNLTGLIPSSLGNLSKLSYLFLWHNQLSGHISRELGKLVNLEILDLSENMLTGSIPNNLGNLTELTFLHIRSNQLSGSIPKEISSLMNLNILHIDQNNLSGELPSGLCAGGQLQNFTADDNNLVGPLPTSLLNCKSLVRVRLDRNQLEGDISELGLHPNLVYIDMSSNKLFGQLSHRWGECTKLTTLLASNNRITGVIPSSMGKLSKLGRLDVSSNKIEGHIPPEIGNLVSLFNLTLANNLLQGSIPEEVGSLRNLEYLDLSSNNLSGPIQGSVENCLKLNFLKLGHNQLDGSIPIKLEMLINLQGLLDLSDNSFARIIPSQLGSLSMLEALNLSHNTLNGSIPPSFQVKALPPCDLTQKGGKGKKFKPISLGIAAAAGLSVVFITALVTWQCRKKKSKDQSENGVGDLKVFSVWNFDGGDMCKQIFEATENFDETHCIGTGGNGSIYRAKLSTDEIFAVKKIHMTDDDELIFKREVDALINIRHRNIVKLFGYCSAVHDKFLVYEYMDRGSLSRYLENHNTAIELDWMRRISIVKDVANALSYIHHDCFAPIVHRDITSNNILLDLEFRACISDFGIAKILDVEASDCTKLAGTKGYLAPELAYTTRVTEKCDVYSFGVLVFELFMGHHPGDFLSSLSMASKCKSLEDLLDTRLPLPKPETASEIFRVIMAGVQCLNPNPSRRPTMRHTFLWRRTSASPLRFTGAVGPHLVSLSHLPSDGRLAFLLHNGDPDQGGSSSVPAARAALSDYLNAAVPLADLWRQFAAADARFAEVAARLGGGGARVLRQDPVECVFQFLCSSNNNIARIEKMVWALAAYGERLGEVGGYQFHQFPTIEQLARVSEQELREAGFGYRAKYVVGTAKILQAKPGGGEKWLASLRTRELPEVIEALCTLPGVGPKVAACVSLFSLDQNHAIPVDTHVWKVATQYLMPELAGKSLTPKLSVAVADAFVAKFGSYAGWAQNVLFIGQLSAQKLMVAETTNTSKKPTKRKRSGINVKT
SPNRDPSYSNPLAPEGHEVDDHRSAAQSKLTNDDFRKLLMTPRSAPATAPPTKSRHHEMPKDYNEDEDPAARRRKKKSYYAKLRQQEMERERELAEKYRDRARERRDGVNKDYEETELISTTANYRAVGPTAEADKSAAEKRRQLIQESKFLGGDMEHTHLVKGLDFALLQKVRAEITSKEKEEEDMIEKVQKEAKKDVEPEEKMEFKTRLGRNIYRVVFRSGALERNELFLPGRMAYVIDLDDEFTDTDIPTTLIRSKADCPSMEASF
HSLASVTRSPVFKAFKIYSRRRLFDAVAQGDPSDLDDLFLYLMETMKNLTDDEFKEPDTGKTCLLKAMLNLHNGWNDTIPLLLDIAKKTDNLKEFVNAEYTDGYYKGQTALHIAIERRNYYLVELLLKNGADVHARAHGEFFQNIKGRPGFYFGELPLSLAACTNQLNIAKYLLENPFQPADIAAQDSMGNTVLHALVEIADNTEDNTKFVTNVYNEILVLGARINPTLKLEEIPNRRGLTPLTLAAKAGKIQVFAYILRREMKAPECRHLSRKFTEWAYGPVHSSLYDLSSIDTCEKNSVLEIIAYSSETPNRHEMLLVEPLNQLLQDKWDRFVKHLFYFNFFTYTAHILILTVAAYFRPTKKDGVPPFPLRHTTSEYFRVAGEILSILGGVYFFFRGVRHFRGPFCMFSPVPCDSTHSPLLPLSQLKYFKHRRPSLKAVFTDSYSELLL
MSDQSFWNSTVKFVSSHKAVITLTTIAGASTLAYLYYATNATSKPDSSATGSSKNKKKKSKKQTAPETSNADAPYPVDNEGKPQINEEIIGRLTEDEKNTWAQSLKETGNRAFKSDDYETALEYYNLALLCKKDPAFYSNSSACWACLGDNQKVIEFSTKALELKPDYAKCLMRRAAAYEKIEEYEKALYDLTVLTIYESTIADKSIQSMLERILTKQANYVMEKQLKDFVPQLPSASSIASLLGSFTEDSVSDVFGTEIPEDGSGDKFLYEALQDFKTATADSYEHADVALNQAVSKYADVTVSSDETTKRRAAMAYEYLGQFYFLKNVTAVAQEHLKRAIELSPRPRSHVILALTYIDKDLLNEAEVEFQKAMAINANDPDIYYQRGQLSYLRGDLANASENFETCKRLNPKNVYAYIQLACISYREGKIEEAVERFVQAKRTFPTSPEVPNYYGEILVDKNDTEDAIKQFDIAIKLQRSLSTVSIGALGILNKATILARRNEFPQAIELLEEAIQVDPKSELAAVQLAQIKLQLNQAEEAIVLFEKTAKLARSPEEKQHAISFAEAAKIQARVKKDPALSKRVEEIIAQAQGHQNEATAASA
MADATAALSARSKVQAFLEAARAGDLESLKKLAAALDEEGKGVAAVAAAVRDANKRTALHFAARDGRTDVCHFLISDLALPVDPKDDDGETPLIHATRQAHLQTVTYLLQHGADPSVASTLGATPLHHAAGIGNLDLMKLILSKGVDVESESDAGTPLIWAAGHGQQEAVKLLLQHDAKPNTETDDGITSLLSAVAAGSLPCLEILIQAGADLNIRAGGATPLHIAADGGNVEIVNCLLKAGSDPNACDDDGLKPIQVAALRNNREVVELLLPLTSPIPGVSSWSIDGIIEYTKSVEEKAQVKEATTQKADRLQRPQLVEVSSEAKERSLEAKSRGDDAFRNKDYLVAVDAYTQAIELNPNDATLHSNRSLCWLRAGQAERALEDARACRALRPDWAKACYREGAALRLLQRFEEAANAFYEGVQLEPENGELVSAFREAIEAGRKFHGTDKKQKANKADASIFNSVCVSWPGDGPSPPPSPLALALLPLALLPSRSSLLRHPIDLDHSVYSFFFYAPYRLSVSTKISTKLIDQLARDDEKVKKKTRKPKPKKIVKQHQQEPQDNSRELPASEPKAPPGWPLQPPMYLPVTPVPPPPPPAISELEAIRAVLEESEKVQEKLDKQHAGMRDELIKKSKDLRDKEFKLPYQNPMPCTEERSNCRQCYVSNAQDPLKCAEAVKRFEACVRLARQRGNTKVFKRNICGCRDACIYGQM
MSDFPELEDFSGTGPTGTDPTSDFLSRERELLGEEFGETPKDYSSNLTSNLQNQSEDQFGLSSYEDDNMGLSNSITQPQISVTGGGNHPEDLNSFEEQYPDLSQEAALAPTNGFSAPAPSLYGNPSTQSYSNTPAVYAQTQMEEDSEHIKKWRQTQAEEIQIRDERSAAKREETIAAAEKAIDDFYHGYNTQKEKNIARNKEQEATFLQSRVDLLGQGTTWQRITDLIDLQDSRSKTTSKSTHDLSRFKEVLLSLKREGETAPGAAGY
MPQLNPNSTSAAADEALRNTFQIVHAFLAEHAPQAAQQLAATLPDSPAPPRTLASALIDHVRNSPRRSWPGLAAQEATSPTPMDEDSSDSDSSSSDSDSSDSDSDSDSSSSSSSSSSSSDDSDDSDSDSDDSDDDSDDEDDKKLKASKHDEPHQDTEAASSTVVSDSQDEAEAELPSKGIATPTRASSVGPSTTAATNKRKRDASASSSEASDSDSSSDDSDSSDSSSDDGDDSDDESSDSDDSDDDDEEEEDKATITKVEVLVEQAADSDSDESDSDSDSSDSSDSSDSDSDSDSDSDDSSSDEEEEKKEAPAAKTAAADGDDDGDDSSDSSSDDDSSDSSSDSGSDSDSSSGSSSSSSGSGSSSSSDSGSDSDSSSSSSSSSSSSSSSSPSLKGPPAKRQKVASPPATPTPAPASIASSSTLKSTLSKRSGSAAQNTPFQRVKVDQVTYLHQGMKDMSYAGKAGVTGDEYGARASRDLIVTRGKGFTKEKNKKKRGSYRGGAIDVYGSHSIKFDDD
MPPLTSADYDVIGTIGHGCFGTIRKVKRKQDGIVLARKEISYVKMGSTAKNQLASEFEILACLDHPNIVKYYHREHIKSESSVHLYMEYCGNGDLSGLIKKAKESGNSFPESFIWTVVTQLTTALYRCHHGIDPPELSDLFSYKNTTPPTPRTESEERDLIKVLHRDLKPENIFVMADNSIKIGDFGLSKKLAPGNMFAETYAGTPYYMSPEISSGRPYTVKSDIWSMGCIIYELCTQELTFTSNTLPGLINLIGKGKYKPIPVRYSKRLRDLVARCLSVDPDSRPDSAELLEDETIKVFRRELQILEVSKLLKRREEDCLRKEAYLEANAKTLEQRFIERRQRLEREINGKIRSDWEIRAESVIKEKVEEAKFLMRGELEAEYREKFNQTVELEVQARIARMDLVPRSYALAGGEPFTESAFNQKIEVEVQKRIAQMDLVPRTTSLSNSNSRSDSGYAGSTSPTRANFPNLPPDSPADIMMESPSPHAVATPGQKLSTARVLHGPPPRMPFGHVSYTFADFTNTLSHGVQTVWGNQPATQPETEDNTSSNLFGMQPLKSPTNGQLSLATKRNISTNANGSPTRVAPRARYGLQRAETTGGAVGSARLMAGFGVNGTGSTDDIATVKPNTTGAVKPKSLIEINLEARLKFGPPVVWAKENPADLPSPFKKP
MAATFTVAARLPLRGPARAPSRPAVAAVTRLRSRQERRGLAATGGRGPARVRAETFSGGGGVGRRDPMAPPYNVLITGSTKGIGYALARKFLEAGDNVIICSRSAQKVESVVGDLKEEYGEQHVWGTVCDVRNGKDVKALVEFARDKLKHIDIWINNAGSNAYTYKPLVETSDEALMEIITTNTLGLMICCREAINMMRNQPRGGHIFNLDGAGSDGRPTPRFAAYGATKRSVVHLTKSLQAELQMNEVNNVMVHNLSPGMVTTDLLMSGATTKQAKIFINILAEPPDVVADYLVPNVREIPTKQSMKPTYIRFLTGLKAYSRIFSRLAFGARRNKYVTED
MSNLTPESSPELAKKSWFGNFINLEKEEQIFVVIKDKPLSSIKADIVHAFLSIPSLSHSVISQTSFRAEYKSTGGPAVFQKPVKFQVDITYTEGGEAQKENGIYSVTFTLLSGPSRRFKRVVETIQAQLLSTHDQPSVQQLSETPHSAPGLSWGAVFKGQKVATSYESSL
QVVVGGGVVLDQLAVLDQVAFLPSPCHREGHARRVPRPDAGHLAQPSVRLVGQLLGVPAAGDRFVALALGHADDVDHLVLAEHLAHRDLLLQALPGPVQLLGHGATIHLDLHQVCLLLPQGQQAHLRVRQHADDLAVLLHAAEVLVQLPLARVVLPLLAVLGEGLLLRLVPVLVEAPLALVTDVLSEHHLEGAEAPRGLHVAHDAHDHHGWGLHDGHGLHHFLLVHLGARPVHLLHDVRQAGLVAQEGGEVHRLARVVLGDLAAVLAAALPGQEAQGPVPGHRELPVRHRAVYPAGRRYTTFSLTIIQLMNL
MVYSHKHHTDVDTSMEGHTPVSENPHGEYGVTDSLQRTVENEKAGSEKMSKQKVDLQALPTRAYLDQTVVPILLQGLSLLAKDRPPNPIEYLAAFLLKNKSQFEERN
MTMDKSELVQKAKLAEQAERYDDMAAAMKAVTEQGHELSNEERNLLSVAYKNVVGARRSSWRVISSIEQKTERNEKKQQMGREYREKIEAELQDICNDVLPLCRTPSRLTRKRLKLVRKKCSPHTRFDSAWHSISRSFTMRF
MEADFGSRMESFASPGGDDIPQAVTSRRRNRRSEITPARQIFGSLANRGGAGKNEFTPLLKSVQRSNLTRKVNNSGAPPTPAFLKGGKLNITDSPALPQAGSSDVGDSTYQTRGDETTIGPAGIPSSSVNSTPLAPIPRGNGGVLEHDGQMTLREQEKAWIIDEIKKENFGLKLKIVFMEQRLQKLGPEHHEEAIKENIEIKVERATLKAELKRYRKSLTDSEKAIAELREQMIKMQSGKQARYTDDRKSEEQARVLQEAQEKLDAKEQEIQQILEENERLREEAEEYKSRLENIEDDDNDELEKLRKEVDKLEGEKVDLEAELNEKERALDEREEQMEGVEEHIEARDDRIKDLEQEAETLQKKVIALERELEGKVGDKDGALARKDEALRQAERTIKEMERTKEGVEAENRQLESDNRNLSIEKHNLQNEVEKLKHGIRDRSFTYKDNIAAREGQYRELGDQLERIRQEYEDLQQSHQEKSEEVGRLQARLNERDGDIEGEFAALQRQIANLKREREGAVRSRAELETELRKSKSDLHNLTSEKDLLHMRHDALTNETQDLQKQVEKLKLAVQEANAALQTERQLAVSNEQALRGEWEEDKNALNDELEQLEREIREKESRRERAASDWSTEKRQLEAKIQKAEATAGLKRTIENLQQVEHMIQGKEAKLHNALKSENERHKAEEDALNRQIAELQNEIEDRKAAFDLKAAELQAAKEEYRVTKKAERVLDEKVKALDDEVELLSAQLDEANEDAEEQVSASRTEVEALRQKLNATRLELTRLENQHASTRADIQTYKGDLEAEASAQDQLKADLRDANRRLETVQKDKHNFQEQLAKVNSQIHTLKATSMEIESERDELKSQLQQLSHKVDVTKGYDQEKMELRKSKNKLEINLQRMSGEREILEQEAGDLEAQLEDALDSAQKLEDKLEKQTRELKAQLKSITDARDHDQQAAKRNIARLESRIEQLLKADRQDGGGSDVELKVLRAELAESRKRENETIQKESAGRKAARELRSQIDQLEGELMEAKNAAVASLSPNGRSPRSSRKSEVEEIKRQLTSANEQVRELRSQARSLQRKVDDQKTSHDQIEYEKSMLEQEINEIRESNDALVAKNLQASTTIGDLRKRIHSLERELHDAQLNKHPKSSEVTRTAQQEAAEERQELHDHIKSATLEIEQLQSQLNTREEEIRNRRRREKELDAQIRSLRKERQQQDTQSTSVNEELKKITRRYQRAIERTAQLQSAWDEERKAIKQRVRFSESTSRRENAKTGSEVRALEKIVQDADEQHRAEIKGLAKQIRYLRAKVAREAGFRADLSFSKNFFLMQINLYSAW
YPMPTPAIEKMELIQKAKLAECYDDMGTCMKAMTKQGTELSYEECNLLSVAYMSVVGGCRSTCRVQKTDTSDKKLQLIKDYQEKVESELRSICTTVLELLDKYLTANATNPESGVFYLKMKGDYFQYFAEVACGNDQKQTIDHSQGAYQKAFDISKKEIQSTHPICLGLAVNFSVFYYEILNNPELVCTLAKTAFDEAIFLRDNLTLWTSDSAGAECDAAEGAETKSRQGVILLPFKKPFYTSPFLIPLGFPIAKKPIYVYGIICLQSFHTAALGKLHSLICLGLPSV
MYYSRRCTVTDQNSDGYCQTGTMSRHQNQNTIQELLQNCSDCLMRAELIVQPELKYGDGIQLARSRELDECFAQANDQMEITDSLIREMRQMGQPCDAYQKRLLQLQEQMRALYKAISAPRVRRASSKGGGGYTCQSGSGWDEFTKRVTSECLGWMRQQRAEMDMVAWGVDLASVEQHIDSHRSIHNAIGDYRWQLDKIKADLREKSAIYQLEEEYENLLKASFERMDHLRQLQNIIQATSREIMWINDCEEEELLYDWSDRNTNIAQKQEAFSIRMSQLEVKEKELNKLKQESDQLVLNQHPASDKIEAYMDTLQTQWSWILQITKCIDVHLKENAAYFQFFEEAQSTEAYLKGLQDSIRKKYPCDKNMPLQRLLDQIKELEKEREKILEYKRQVQNLVNKSKKIVQLKPRNPDYRSNKPIILRALCDYKQDQKIVHKGDECILKDNNERSKWYVTGPGGVDMLVPSVGLIIPPPNPLAVDLSCKIEQYYEAILALWNQLYINMKSLVSWHYCMIDIEKIRAMTIAKLKTMRQEDYMKTISDLELHYQEFIRNSQGSEMFGDDDKRKMQSQFTDAQKHYQTLVIQLPGHPQHQTVTTTEITHTSCQDLNHNKVIETNRENDKQETWLLMELQKIRRQMEHCESRMTLKNMLLADQGSTHHITVKINELKSVQNDSQAIAEVLNQLKDMLANFRGSEKYCYLQNEVFGLFQKLENINGVTDGYLNSLCTVRALLQAILQTEDMLKVYEARLTEEETVCLDLDKVEAYRCGLKKIKNDLNLKKSLLATMKTELQKAQQIHSQTSQQYPLYDLDLGKFSDKVTQLTDRWQKIDKQIDYRLWDLEKQIKQLRNYRDNYQAFCKWLYDAKRRQDALESMKFGDSNTVMRFLNEQKNLHNEICGKRDKSEEVQKIAELCANSIKDYELQLASYTSGLETLLNIPIKRTMVQSPSGVILQEAADIHARYIELLTRSGDYYRFLSEMLKSLEDLKLKNTKIEVLEEELRLARDANSENCNKNKFLDQNLQKYQAECSQFKAKLVSLEELKRQAELDGKSAKQNLDKCYGQIKELNEKITRLTYEIEDEKRRRKAVEDRFDQQKSDYDQLQKARQCEKESLGWQKMESEKAIKEKEYEIERLRVLLQEEGARKREYENELAKASNRIQESKNQCTQVVQERESLLVKIKVLEQDKSRLQRLEDELNRLKTALEAESRLKQRLECEKQQIQNDLNQWKTQYSRKEETIRKIESEREKSEREKNSFRSEIERLQAEIKRIEERYRRKLEDSTRETQSQLETERSRLQREIDRLKQRPYGSHRETQTEYEWTVDSSKLVFDGLRKKVTAMQLYECQLIDKTTLDKLLKGKKSVEEVASEIQPFLRGAGAIAGASASPKEKYSLVEAKRKKLITPESTVMLLEAQAATGGIIDPHRNEKLTVDNAIARDLIDFDDRQQIYTAEKAITGFDDPFSGKTVSVSEAIKKNLIDRETGMRLLEAQIASGGVVDPVNSVFLPKDVALARGLIDRDLYRSLNDPRDSQKNFVDPVTKKKVSYMQLRERCRIEPHTGLLLLSVQKRSMSFQGIRQQVTVSELVDSGILRPSTVNELESGQISYDEVGERIKDFLQGSSCIAGIYNETTKQKLGIYEAMKIGLVRPGTALELLEAQAATGFIVDPVSNLRLPVEEAYKRGLVGIEFKEKLLSAERAVTGYNDPETGNIISLFQAMNKELIEKGHGIRLLEAQIATGGIIDPKESHRLPVDMAYKRGYFNEELSEILSDPSDDTKGFFDPNTEENLTYLQLKERCIKDEETGLCLLPLKEKKKEVQTSQKNTLRKRRVVIVDPETNKEMSVQEAYKKGLIDYETFRELCEQECEWEEITITGSDGSTRVVLVDRKTGSQYDIQDAIDKGLIDRKFFDQYRSGSLSLTQFADMISLKNGVGNSSGIGGGVSDEVFSNSRHESVSKISTVSSVRNITIRSSSLSDPLEESSPIAAIFDTENLEKISITEGIERGIVDSITGQRLLEAQACTGGIIHPTSGQKLSLQDAVSQGLIDQDMATRLKPAQKAFIGFEGVKGKKKMSAAEAVKEKWLPYEAGQRFLEFQYLTGGLVDPEVHGRISTEEAIRKGFIDGRAAQRLQDTSSYAKILTCPKTKLKISYKDAMNRSMVEDITGLRLLEAASVSSKGLPSPYNMSSAPGSRSGSRSGSRSGSRSGSRSGSRSGSRRGSFDATGNSSYSYSYSFSSSSIGH
MLFLPLDLPRAVHPFLRFLGHEAVHHFLSCVCWIYERGSSVLRLLLSEKVKAKHPLSLSLSLSLSPAFTTLREGKGNLKMLPRWSRAVTHFSRLGSQYNLNLRNEFYVISRQSYGRAAAAVAPDKAITVEKLLPSESMVNLDKLFWSKPCSLALAPDSPLRIEEPQYAGFKRAILRLMLFYSKQSTSIRGANVVYKRIISQVDKPAIYEVFNLEKTFKTTFSLLVLHMWLCLRRLKEDGKEGVEFGQYIYETYNHDVELRVSKAGVNLLLTKWMKDLEKIFYGNIVAYDAAVLPEARQNELQNVIWRNVFSDDGSSQPNGDASRAVQAMARYIRREVSCLSLTDKEAVFSGNFMFTSLKGEKPKSEASI
MASEGASSSSVASPSESGGMSVPKAEFIDDVAAFLEGKDADRILAQLQENLRTYRMIVEDLVQKRVRTLQKLPELQRAVEIVKHLIEKQESGEATVTDFQLADGVYAKAKIASAKTVNLWLGAGVMLEYGLEEALTLLQENEANCRANLKTNEESTAYIKDSITTTEVSISRIYNHDLERRRKAKESGGNS
MSSLSERSVMHIFGVTGMVIMTLMPMIATETSSPSSPLSSSSPASDLLFHPVERKKQQGSGDKEISYLQQDHRQKVIIQDQEDYGVWNPTPRSGGGGIRTSLDLFYCSLSEILICKLKQAPSLHRRKGYLGVRTGITSASKLRRRLQGNLCNNCKRPGHFARECINVSVCNNCGLPGHIASECTTQAQCWNCREPGHVASHCPNEGICHSCGKTGHRARDCPNPQMQSGDMRLCNNCFRPGHLAADCTNDKACKNCRKTGHLARDCHSDPVCNLCNISGHVARQCPKGHILSDRGGGSRNNGYRDVVCRNCNQVGHISRECRGAPIICHNCGGRGHMAYECPSGRLADRGYRRY
MVRTLSELGWLFKKVKSFISESMDEDVGTVGQAFCAALQDELSDYYKLLAVLEAQGMNPIPLVSESAGGSSSYLSLRRLSVWFAEPKVKMRLMAVLVDKCRVLRGGAMAGAIHLHAQHGDPLVHDFMMSLLRCVCSPLFEMVRSWVLEGELEDSFGEFFVVSHPVKVDLLWREGYNLHHGMLPSFISPSLAQRILRTGKSINFLRVCCDDHGWADAASEAAAASGTTTRRGGIGYGETDALEHLVAEAAKRIDKRLLDVLYERYKFKEHCLAIKRYLLLGQGDFVQYLMDIVGPKLSEPANNISSFELAGFLEAAVRASNAQYDDRDVLDRLKVKMMPHGSGDRGWDVFSLEYEARAPLDTVFTESVLSKYLRVFNFLWRLKRVEHALIGIWKTMKPNCITSNSFAKLQSSVKLQLLSALRRCQVLWNEMNHFVTNFQYYIMFEVLEVSWCNFAKEMEAAKDLDDLLAAHEKYLNSIVGKSLLGEESQTIRKSLFVLFELILRFRSHADRLYEGIYELQIRTKEPGRERNKTQDSSSSWISDGRKAITQRAGEFLQSMSQDMDSIAKEYTTSLDAFLSLLPLQQSVDLKFLFFRLDFTEFYSRLHSKGRES
MLAEWSTYLIPECLIVYCGTKEAEYRPKRHEVFCQCELCGDGKFMPPSEWERHAGCKSRRWKSTIKIKTTQQSLYLWLQRMIESGAPGIGYNSHNVRKLAVKDFTACLQEPYTPVIVNWTSERCAVCRWVEDYEYNKIIICNRCQLAVHEECYGVKASEISSSWVCRVCQTPDIERECCLCPVKGGALKPSDIPGFWVHVTCAWFTPEVAFKDINKMEPAVGLQGVDTTRFSQACVVCEQVHGACIQCTKCRTTYHPMCASRAGYHMELQISKKKNVPSTRMLSYCAAHKLSCLRINFTSLSTFNSCRTPSPDAFLQYNITQKKPPATKFPLAPVPTEEVPCVETERLGCLLAANELSRSLEISFEKFKRWRMLPAARCQAYNPDDTSHKKPTGAGIAYRVMGYTKNSLDWISSLRDYLEPDHGEVMSMKERLSFLQKTEKTRVCFGKSGIHGWGLFARRYIKEGEMVVEYRGERIRRSVADLREKRYCLEGKHCYLFKISEEVVIDATENGNIGRLINHSCEPNCYARIVSVEGEGESHIVLIARKDVSVGEELTYDYQFDKEDKKVLCLCGSSRCRRFMN
MTSEVTWLHRLLSQNYSVGDFISSEGEVEDPAENKVRATGPDLLLVTGDSPRGKKHGISTKAEEGVRANLSLLSLDAFAPPVRLEEPPGIERAGGKAGKDSGKAKTKAVSRSQRAGLQFPVGRIHRHLKSRTTSHGRVGATAAVYSAAILEYLTAEVLELAGNASKDLKVKRITPRHLQLAIRGDEELDSLIKATIAGGGVIPHIHKSLIGKKGQQKTV
MAGTISRIRLENFMCHSSLHIELGEHVNFITGQNGSGKSAILTALCIAFGCRAKNTQRAATIKDFIKTGCSYAAIAVDINNQGEDSFKPDVYGNLIKLERRITESSSSTILKDQHGRKVANRKDDLNEIIEHFNIDVENPCVIMSQDKSREFLHSGNDKDKFKFFFKATLLQQVNELLETIRDQLNNADSVVQELEKSIKPVMRELDELREKIKNMEHIEEIAHDIDNLKKKLAWSWVYEVDQQIEEQTVRLQKLKERIPACQERIDRNTVVIDDLKKELTEKEELVRSLGDKTHEVNNMKKSMEDNIAEVVKLKIELEAEHERGTRTLEKMNGRLKQMQAQLRDFQMQHMQFTQAEASQIEEDMQNIQRDIDYLDSNVTRLREEEKEFSEELSGIQKSISDIAKEIAESDKRILQLKSHMDGLQQRQSNTVTAFGGQKVLKLLQLIESNHGRFKSPPIGPIGAHLQLASESWSVAVDCACGGLLDAFIVSCHKDLQVLRECAGRVYYNNLRIIVYDFTRQRLIIPDGSLPTTEHPTVLSVIQSENHTVLNVLVDQGHAERQVLVRDYEVGKSVAFDHRMRNIKEVYTSDGFRMFSRGSVQTILPPNKRPRPERWCSSPAEKIAELKNEADDIQRTISEKNAQRRKLVNDRSNLEQKIANLKRKREPEERHLMNKKVQLEDAKRATAENNRHAAVDTTELEEDIKEEKNNIEQKELSLQKTNVKLSAALREVNDRRMAFKTFMDSVNEERLHFSSANDELDLVKRKIDAAQQEKTHYEGVMTTKVLPDIKTAEAEYADLQQHRQEYFKKASIICSESDMEALSHVAGSTPEQLSAKINRLKQRFDQESRRYAESIDDLRALHDKKERKILRKQQLYAGFRVKLNSCQKALDLRWKKFQRNAGLLKRQLTWLFNEHLGKKGISGFINVDYKSKVLSVELTMPQDASRDTVRDTRGLSGGERSFSTLCFTLALHGMTEAPFRAMDEFDVFMDAVSRKISLDTLVDFAVAHGSQWVFITPHDISMVKPGDRVKKQQMAAPRG
MLPFKAVSSPFRREHLRRSYHHGLPARYPSRRQLIAARPRKPPLMESAPVAHIHSSATKYDHKPTWYFENGLRKVQPYLFQFSTYAKERWRGRSVIDVFSTDFRDRSPEYYAHAVASGVIKINGKNIKKDVIIRNGDRITNTLHRHEPPVTGDPVRILHRDDEKGLLVVEKPGSMPVHPTGRYNYNTLLSILRFDYDLPLVHTSNRLDRLTSGVMVCALTVEASRGLSKYFSTEGAVKKEYIARCRGDFPDDEITCEEPLLTIDRQIGLNVVHPEGKHAKTIFKKLSYDPESDSSVIHCRPITGRSHQLRVHLQYLGYPILNDTIYCNLKAWGSAQGKGGIFFAPTDKTKPSTDDEPPPNDGESAPQGSASVKTDDSTTNLTGQKRSSKSKLGRNQRQGISQVSEKRLKLDPESAEAGNCSGVAINELAEAVILELRKARDIEDDFGRIKDTVHIDKAFKSPQELQTSLGSNPVSDPLDGKFCADCGIPLLPDPKPEQLYIYLHAFRYQTESWDFSSEMPWWADDQEWKARRPSQ
MLWDGGFSFVSLWPWSLNWVAVGGRAAFSQAPGGFDQPLSRDCRYVPGDFFGWHLSAFLVPTRFLASLPHLCRYPQPPPSAMAPRKGSSRVAKTNSLRKRKLASFLKDFDREVEIRIKQIESDRQNLLKEVDNLYNIEILRLPKALREMNWLDYFALGGNKQALEEAATADLDITEINKLTAEAIQTPLKSAKTRKVIQVDEMIVEEEEEEEENKHKNLQTARVKRCPPSKKRTQSVQGKGKRKRSSRANIVTPAMGRLEASMVKPTPGLTPRFDSRVFKTPGLRTPAAGERIYNISGNGSPLADSKEIFLTVPVGGGENLRLLASDLQRHSIAQLDPEALGNIKKLSNRLAQICSSIQTRK
MADIQTLEHRFEGISVQDENHDSTAQPAPKHQPKSSLSHAISLSNLGTSTTTAQSRMKLPLQKLAPNAGSKPTQTVLTKITLPSQAAQRPSTESRPSDPHSAVQREAPKPTPKQWHLGMFEIGKPLGKGKFGRVYLARERSSGFVCALKVLHKSELQAGKVEKQVRREIEIQSNLAHPNILRLYGHFHDTKRIFLILEFAGKGELYKHLRKAQRFPEPQAAGYVAQMASALKYLHKKHVMHRDIKPENILVGLHGEIKISDFGWSVHAPNNRRNTMCGTLDYLPPEMIKPGREENWYTEKVDLWSLGVLTYEFLVGEAPFEDTPVMTQRRIARGEMTVPSFVSPEARDLIKRLLVLDPEKRLNLDEVEVHPWIVKHCAGKKEKKQSNEGVQFVRG
MKHPYHIVSLSPDGKTMYAAAARQVDRICLETGECKSTVVEESATRTTTKTGDKPAAAKRTKYLPTSVSHVRSLQLSKGGKYLLATTDETKSLVLLDPTTLEVIKKVQYPKRPSAVATDKEDLNIVLGDKFGDVYGESVEDLLKVEGELKDEPVLGHVSMLTALELGYDSKDRPYVISADRDEHIRISRFPASHVIEQFCFGHQQFVSSLLINDLDASILFSAGGDDEIFVWDWLNGKQLQKLSLREHVESYLNEAHIYVDKKGVATTHKEITVSSLQQIKDTPYLLVNVESTNAIIVLKIVDNKLEVASVFATEAHVISFSVAGNLLVTSEVGSEGVKAYTITDGVVTKSDKEIPFGSCEYEDDSELISLFSTKSLRKRGEF
MTTVVPTSEEDPVLPVVRFTADLSWADAGPEVAEPLVTRLCMEAQECMVMGRWLDLASLMLTSAELVFPKVSDKDLECIFTVICNLASKLENPDDELEMAKLISTKISQQPNDKPAMRLKILFNLYNLLEGPDSRFFVYMQALNLALNGKVIDHIVPSFKKIDSFLKEWNIGVKDQRNLFLTIANVLKENKSSGKDSFKFLTKYLATFSGEDSCVIGEAKEEAVRAVIEFVKAPDTFWCDLLDMPAVGQLEKDAKYALVYQLLKIFLTQRLDAYLEFQAANSTLMKSYGLVHEDCITKMRLMSLVDLGSNESGQIPYALIKDALRVNLLSSACLPHLLHDLGCSLMYFSLQINDDEVELWIVKAITAKLIDCKMDQMNQVVIVSRCTERIFGQHQWHSLRLKLATWRGNVDSLISTIQANKVVEEGSQAMQGMAIR
EVTEEELSAYDGKDDSKPLLMAIKGQIYDVSMSRVFYGPGGPYELFAGKDASRALAKMSFEPEDLNGNLEGLSPYELEALSDWEYKFSSKYIKVGEI
MEVTLAEAGITALEAKDYSTAITKLSTALKTTRSPKWLIARSKAYIGASNYPRALRDAEFAFAAASSRGKRDLMADAQHRRAVAYLRMGEYANADTCAAWTQFMADGKAIAEIKEPVVDERGFVAATREALMAEMNNRTKGRGPDAVLSGKETTPKGWTVACALRLQILAQLERLPADDPRRKVTVKFAPGVNLDDFIAGEETEPVVDKKQPTDKVESSDKSEVAAAASDSVRKPVVQKDVRVDFFQSNTSVSVSVFAKGVPKDEFKVEYGEQELRMNHIPGHEPLYTIPLYGTIDPAGSKHTITPNKVEFQLKKADAIKWPVLRRDPGSSDAKPAAAAAPSAAPVAAAPKPATAAPAYPTSSKKGAQDWDKLDVGDDDERDINAFFKTLYKGSTDEQKRAMMKSFVESNGTALSTDWNEVKSRTVETKPPDGVEVKPWQK
MILQALAELHRSSRRAIAKYISDNFSGLPSRHDALLSAHLRRLRSQGLLLMSGHSYYLVSNSNSAPQGRGRPPKNAAKRGPGRPRKNPLPVASSAVPVGFKRGPGRPRKNAAPAVVKRGVGRPRKKAAPMPPPPGSKNATPPPTAVSGLKRGRGRPPKITPILSTAPGAKGIPGRLPVSVAAVPIGKRRPGRPPKVARRPSNVVVSVAGKRKPGRPPKIATAGAVLGSSGKAVAGVKRGRGRPPKAKPLQSASVLSGNAALTKRGPGRPRKNRPLEAGDGVAAEVEAGHTEDKGEAEHIQIVGEAEAVQNGGEVKSLLSGGASSVEKSPGSPGKEMPLENKPTQVGVSASVEKRGRGRPKKEKPPAARPDGTGDAKSVGIKRGRGRPRKDSSFQAVFAEEAAGEVSRDVTEARPEGDAELLSGKETATAAVVLGESKEARPAVAGGVLVFGEETQTAPVEAGSVISCVGAGVDRMDSNLGMDNP
MNSGRPETTENLPALYTIFQGKVAMVTDHGAFIKIPGCRKQGLVHRTHMSSSWVDKPSEIVDVGDKVWVKFIGQEMKNNRIKVSLPMKVVNHGTGKDLDPNNVITEQEARRRQSFQDYTAQTLRVMQARGPGTHPKTARQQRRRKRTRSTSSSIRSETRKSRGGG
MDISLDESCVALESSVKLLGKTLERLAEQGEHSRRLTSTLLRSKRVFELVSEYDLQRARLDVIEEVEPVVEKLCSKLEKSLNKLERERATLQQTYELNQLRLNNRLAGSGGRRPVVMGTSTTEELGRLREAKQRKAALEREIAEVRGT
MQASVGLELISSTWAHSIHNHKSSISSQPTLTDDDHNQSSSSSSSLSDLEDESEPPVEYSAAPVHAEGVPQSNTKLSAKNYRTPEFGDSLFELLRSELKLPGWSNLSDQYKSSITISKVSGSLTNAVFFVSCTYNPSSQPATQLTDQESPPTVLLRIYGPSSGTLISRKEELHLLHTLSAKYGIGPLLLGTFDNGRVEQFFKSRPLTKEEVRDPQISTWIARKMSELHSVDLSTVINSDQDPRTQSQSSCRANSLSSESKWLPNSINSPSLNPSASPLTTPQLRSLNYNNSTREGQRSLSLVAGSKSAKAGVWNNITRWQHEATKVFVDIAKALEKLGIQPTSNPSLPATDGEDPLERFRATPFPLSSPQALAELVKIVDLPRLILEMKSYRAWIYNHERIHGKSPRIFSHNDTQCGNLLLRQDDDPLLREQPQDQIMVIDFEYASANPRGFDIVK
MAAPLLHTRLSSDVAATGSATLSASRTGLSNMLALESDFFSSPPRKTVRFGGTVTDVLLKYKKGETNDLELLKNQLSDPDIKDDQIINWLLEFRSSVMYLTKDFEQLINIILRLPWLNRSQTVVEEYLAFLGNLVSAQTVFLRPCLSMIASHFVPPRVIVKEGGIDVSESEDEDDNLPANFDTCHKALQIITRYVPSTPWFLMPILVEKFPFVRKSERTLECYVHNLLRISLYFPTLRREILELIIEKSLKLDVSVSRQDIDDAEETAAQTYGGTDAAEGLFNMDEDEETDPEKKAEQERPGRMAHPTAERLDILLSLLLSYIDDVCHVQGKIDNNKTKDLYRDLISIFDKLVLPTHASCHVQFFMFFLCSFKLSLLLQGFAEAFLEHLWKKLQDPNNPVIIRQAAANYIGSFLARAKFIPLITVKSCLDLLVNWLHLYLNSQDSGTKAFCDVALHGPFYSACQAVFYTVVFRHKQLLSGNLKEGLRYLQSLNFERIVLSQLNPLKICLPRVVNFFAAITNKYQLVFCYTIMERNNRQMLPVIRSTAGGDSVQTCTNPLDTFFPFDPCMLKRSKKFIDPVYQAWEDMSDEELQELRKPTRKELVEDEDDDFLKGEVPQSDTVAGLTPNSFDTHFRSPSSSVGSPPVLFMPDQSSLLSRICD
RGIYVLPIGDADAAAAATSSYRQEFQAWTGVKPARSTKAKPTTVITAHSSGWAGGPGAGFQVPEVRKTFTPNASAIFQAPAPRVLNV
MGPPSDEENARVENKKPIPYRRHSLASTTSVRSILKQVSSNVIHDDTKDENKTITVMQQSFLDGTTNALSTLRMGSFSKMKPRPSRRVTFAPEVTLHKIDLIPQYIQPEKGPRRRESFQGFSAAQILRDGPFPDEDELREDDDEAIGREMLNDSSEDEASAAESENLVGDLQDQGITGTQEDELRESESLSPIVPEEFDSLFDEAPDQAFSMELTQIQLPKPYQRLSNDLEGKQVSSSEFLGGDLEKSSVEVVSQANDNQVPKQLPQTILDIQESQTDDILPVEVGDNTSQADCQINLEDNVPMELTTTVSQVDQSIDIEDEVPMELTQTVSQTERQFDIQNEVPMELTQTASQAEHYFHAEDGVPMELTQTVSQTQQLTHKEQDMEESSMKLNPDFVSRDDEHSKTDAEIDGENAKELGQTQSAYQLQIQEESRMTQLQLEGQSHTHIFSQPDQRPQCELQSTTQDSFRTGTEFDNGEVQTKETITLELADNELQTDPGTLRAEPNIAVELSNHNFQAETEPQHSKEQLPTGNIQTLPGLQSAQDVPGILSSASPQICKDVQDDDCPVLTENEQIKTQFENDTMPEDEIIPMEVTQYISQESTDLKLQRGELAADVETAQQDQALQSKDGQMLMVPTQVAPQTVAEGQICMENLNSISQPIEETESGENLQPMEITEQVFTSILSAPVELAHGLLPEENEPLNDSIRQASIEGDTVPREISEKSFTEHSKNAPLRQKDADFNHISDQPLELRADQERSSRPSSKTKKGSRIKPVCVQELEDEDQEFAASTETPRPSSSRDSCTAPVMSHSPKKAPSSSSKIRTTSNGSPVSEKKGHKRRKLNNDSPLMDQRLPIIEKITLVEPQTSTALAINSSNCKRTPSPTVDNYPKRRASLSGPLTPQKESPLSLQEKILSLTPRNRKHKKRFSLDISRLEKQVQAKDSPQHLQDPFKLGSPMQFKCQTATSIVPLAETSFLDDSEQALLNSQDDYINVSLSEFLSSINVTFYDDLDVDCVPYKNGKTFDTKPSLQDFLYAFNRLNFLQLLEFSCKELSSNIDEGKIIFSNLEAEILDDNPPLIREYMELQHNSQLKKEMQRDFHLVKNYSRQQARGIWYNWRLQLLKGIEESVTKKVQTSREANLQLKKQLEQLTMEYDEQYKNRFVVLKDKLTHLRRCKQLSEAVDKTELENFRKLFDEVHNEIEVKQQEIKSLQSQLDSLNKDIALLNENVLKANKVLENKKDIKEQQLDKSMDRLKKICDGLDIRFIELDQKSWELKFEMYQAINVSYSLHQNRSVAVSWLLGKKSLLAPSLVESYLTGLKFLSLSEKCRRIVNIDKVLTKLDLRFLIRRGKDDILTMTSIELIENCKVSFEINVRKWIMKENFLKISTRYYENEERAQNKEDAELLEKFNQQTFQIC
MVEDSDLAKDLPHYDKQEERFREQPSTQHQAGSSAPPLPGRASRRLRRACRPRVIDLKLHVPYPFVVEPWDCSAPEPFALVSIKSEQGTVPVPAHWRAKRRYLENKRGLPSGALAFVRDAYERLMECLQEPQTPLSESLTEEWRLWSRLRGLGDVYVPLDEFDPLRGCTFRPGVVSGALAQALQISELETFSIPSSPWRDGWRRSGHRCPPLYPAMKEANFCWRIEPGPAGCAHHLYDTGNKVHHWGSLRDAADPP
MAPKQSGDESREVSCENQSTGLMERIRKFIPKDVLTWQLAKTLAMGQGLALLICGTAISSQYLATDFQVNTPMLQSFLNYSLLCVTYTTMLLCRTGDGNILQILKRRGWKYLLLGLVDVEANYTVVKAYQYTTLTSVQLLDCFVVPVLMILSWWVLKIRYRLVHYIAVCICLLGVGAMVGADLLAGRDQGSTSNILLGDGLVLLSATLYGVSNVCQEYTVKNLSRVEFLGMLGLFGTIISTVQMVVLERNEVANIQWSWKVGFLFTAFALCMYTLYSCMPLVMKLSSATAVNLSMLTADLFSLFCGIFLFQYDFSGLYLVSLVVILIGFITFNTVPTPAAPADPTTSPSSSIFAMGNCLTVGPNEALVVSGACCGSDDKTYIVGGWAWAWWLITDTKRITLEIMTLQPRCEDVETAEGVAITVTGVAQVKVMTEHDLLAVACEQFLGKSVVEIKAVVIQTLEGHLRSILGTLTVEQIYQDRDQFAKLVREVAAPDVGRMGIEILSFTIKDVYDKLDYLSSLGKTQTAAVQRDADIGVAEAERDAGIREAECKREMMDVKFQADTKMADSKRELELQKASFNQEVNTKKAEAQLAYELQAAKEQQKIRLEEIEIQVVQRKKEITIEEKEISRTDKELIATVKRPAEAEAYKMQQLAEGHKIKKVLIAQAEAEKIRKIGEAEASSIEAVGKAEAEKMKLKAEAYLQYGEAAKTALVLEALPKIAAKVAAPLSKTNEIVILSGEGNRVTGEVNRLLAELPVSVNALTGVDLSKIPLLQKMTGARA
MDFLVDCIDLGGTLSILALNGLFTLMSKHNLDYPAFYTRLYALLDGSVLHARHRPRFFRMLNTFLSSTHLPVNIVASFIKKLARLSLFAPPGAIITMIPFCYNLIKQHPSCMSMLHRQDASTSVSAENDDPFDINELDPLRSGAIFSSLWELSSLRSHYLSSISTLSKVFSEAFDKPNYDLEDFLDHTYKTLFDTELNRQIRKPPALSLFATSFKPSKTLDGLEVDDIVSQIWKF
MTVEASSKHDVPLSSCSAVEAKFAQRLASNEKKIRDRAFKKLRQFMIARSVKQEGGFVRNEMIKMWKGLFYCMWMSDKPLIQEELANQMAQLITQLGCMKTSMLYLETFLATIQREWLGIDRLRMDKFLLLTRFMLRNAFECLKNKGWETGDIGWLTSILSNGPLCSVAPTANPTSGPSLGIRYHFIDIYLEELTACGIDSLEPEKATDLLLPFCSLVNNTSVIELKERVAEKIFQEIIDQSDAALKLVSEVSGEAPPDQPRLSFDYSGIADSLLEQTKQPGAMARNRKKVYQIIQNFREVASGNLPLDDFPNVPPDSDDLPQWKMEEKMVKEQAWEMTQELDKEYRERKKEKEENRSRKRKKKVVVDDVCEVGGTVPVETKTESADNVEKKSKNKYAKPKPE
MSDAPAPVAEGSASRPRPSRRGGRGRGNRNHRRPQTQATERSHDAQAAQPPTQQSSQLQPTQNSPSDLPADAPRSRRGPRRGRGGGRGDGAPSEGSSRRQRQRGGDRGTTSTGRRFEGRLTKPEQAPEGEQVDTAVDANDLGLRADAPAFVPGTQSEPVANEPTPSTTSAPTKKKPKAKNAPPPPPKVTTKSVAPDIATRIHEDIAHNLYECPICTAELGRRSRVWNCGLCWTVFHLSCVKKWSKNEGAAAQDSARRQGEGTLEHPQCFRVCKAGLHCGRHACAERCCPGEQKAVERQALRRKLKSHLRPSDEDVEAEHICTRVCGRMLKCGRHTCPELCHKGPCNTCREAIFEEISCNCGRSVLYPPLPCGTQPPPCSAPCERPKSCGHPQTPHNCHTDEEECPKCPYLTEKMCLCGKQILKNVPCWLADARCGRICGETLKCGSHTCQKNCHRPGDCEDTLKPCQQPCGKTKTMCGHPCTEPCHAPYPCPEKTPCSSMITVTCGCGRLRQERRCNAAKAVASKGQLQQPQRLPAVTPLTCDDECARLERNRSLASALGVDINPSTTVAQNATASLPYSSETLDMYIQLSSSAPLSTLQSYESTLHSLAANPTQRSVRFQPAKSSLRAFVHSLATDWGFASESFDPEPHRHVFVLKPTVWNPPLLGMGNGTAIGIGGMSVSECVKLRERQRQKEREAQRLAAAEAKAQREAVKAQANATNEGGWAQVAASRRSNASTRSTTPNPGTTSRSGSMFAALAGDDGSTWGAPKKEKLVLRSGVGAGKQLRTPQPAAEVVDSWEEEEEKQEQEERAREQEQGQEQDDGQGDVQQGTSELETAQTGEAIATSSVV
MASPKFSFPGTPYSVQTELMTAIHSAITDRHIALLESPTGTGKTLSIICASLTWLQQNRLPVSEEAANSTDEPSWITEQSKAREGRDVQEELHRRKDAYRQRVKRATERPRGTNLRKGRRCVYGEDDPLFSDDEGEEMDVPRVHRKVKAARIVFATRTHTQLTQFLEELRKTTFCPPAVLGAQGNGISLSLPTLTKEQIEGDFELPLSVMPFGSRKQFCINEEVRALESSAAISERCRELTEAPSETTAGRRKRSRNRCEYKNAEAEAVLRDRALVHMQSIEELGKAGKSLGACPYFATRAALETGDVDVIAVPYSAVLHAKTRESLGIEVDDNTVVVFDEAHNIVNTVCDLHSSVLTRGRLVQTIAAVKAYVHRYEKRFSARNLFNLRQLVALGEGLLGMLPGRRDEKGKDKLPAPKVVHPAALLFDAGVDNINLFVLVAYMEESNLAKKLHGFVDSGEEFGVKFDGKSGSQEADVAVTEQRRAKQSISSFQNFIQNVADCPSYGRVALYPYRRDAREAGTLSGSSFEESQLGLDAVARFKYFVTEPGDLFSANVGRARAILLLGGTLSPRSAIKDALLSQLLHRRTTELECEHVVPADHVLTRICATGPTGAVLEFTHKTRQTSAPFDELGRALETLLGEIPGGVVVFFASYETLRQARMAWERSGMLGRLRAKKPFFSEARGESGAFDEYRGTIRADAGRGAVLAAVMGGRLSEGINFADELGRAVVVVGMPFGDARRVEVKERMGMMGSERRVEFLENECMTVVNQCVGRVVRHRADFAAVLLMDKRFTRERVREKLPRFVRRGLQPTVDFADVKVNVKSFFNDRTVLAGNLPR
MGKQNSKLTPEVMEDLVKNTEFNEHELKQWYKGFLKDCPTGRLNLEEFQQLYVKFFPYGDASKFAEHAFRTFDKNGDGTIDFREFICALSITSRGSFEQKLNWAFNMYDLDGDGKITRVEMLEIIEAIYKMVGTVIMMKMNEDGLTPQQRVDKIFSKMDKNNDDQISLDEFKEAAKSDPSIVLLLQCDMQKQLDSLSFTMCSIPGLPTPGSEILVLITRVNLNPSCGLVELWVNMDDGMKHIYEQMRDQIQSPNKRFNGSEGKPGDLCLVCISDNWHRARIVSIQGETQNVFLIDQGKPHIATSEALAWAHSDSFLLPPEIESCILANVISLEHDWPEGATKFLKSLPGKKFKGLVLDVLMPDRKILLSIPIVSKFMCKFGVPKNIQEGEFKSLVLKYLHLSKGEASEDNRITQEHNLKVSCQLEKHDQYFFPELLTDTFETVTVTEVTDPQNIFCQLLIFSKAVKTLSEQIQQHYQEGSEFGEVKSQTRGDPCATKDVKGTWHRSLLKQGIMTDDAAVKVLHVDEGKTEFIPVRNIRPLHGKFLRMPVVTYRCSLDGLKGNGKGWTTDQTDYLKSLLLNQTLMARFDNHNILQDFYYVTLHTSNAVCINKCFLEKAGHFPLSETEHESNVQKEPIPSSFLSSPGDRQCMDLQNGVHVNVDDLQYQSFPVTKDLEVNSRLADVSMSGTDDIQHLGLPDPLIHKFGHLSTGDDAVFTVGSSVNVNISCIESLQKFWCQSTENGNSLRLLMQDLQNYYASAHPQPLVESICVARNPDNDMWYRARMITSRNSPVVDVKFIDYGQTRKVPLQDVRPIDPVFLRLNAQAFQCCLFNLKNPANPTAATWTDAELAEFQKIVESGANSNIELKCVVKALTSDDEGLHLNMVDIETPTDSASKFLAQKCVQNEAPSQIPPQVPLDTYNYSTHNIEVGGEEKVCVTYSESVSHFYCQLVRNSPFLDKVMENVKQISGQPQSTDDTLGLNSICIARHTDNQWYRGQIVEMSPKLKVHFVDNGDTLDVNESDICPFPSEGSFARSLPVQAVPLGLFDVPAEVPREVDQWFADCAIDHSWTISVVSEGENGKVLVELFNGPLNVNVKVRERILELAREKMTGFIQQSDQQFSNGSEQAIVPYEDCLTQDLTNESMLDKGRQPTLDVILEDQETILAQTFIEGIPNTSMYNKPEISINQTESGYASCIVGPHFFWCQYANTEDLSKLSMLAQEAGEAQQDMTLPETFAPGSPCLALFSSDNQWYRAQAMHSTDSSLHVMFIDYGNECDVDIKNIKSLPQNLLEMAPLAFLCSLNGFDESKGTWDDQVYEDFYNLLVGKPLTVTVFNMEDHSEIDVPQYSVQIECENMVVNNTMQKYWKPVATEEHVLTESPEPKNSLQGGQTESNITHLRVAKGETKTSMYKKPKLSKSQTESGYASCIVGPHFFWCQYANTEDLSKLSILAQEAGEAQQDMTLPETFAPGSPCLALFSSDNRWYRAQAMHSTDSSLHVMFIDYGNECDVDIKKNVRSLPQNLLEMTPQAFLCSLNGFDESKGTWDDQVYDDFYNLLVGKPLTVTVFNMDDHSEIGVPQFAVEVECEGLVVNTLMEKYWEGLDTDPALAERFEPESLKGSSHHFSPLNVNCETVDYLNSTCFMYSQQTPAGGSIAVLQVHRLGPDPVALLFRCTVARQPLRYAENAIRIRSFTARACVLSRLLEFPKDGRQRRNVSHIILFDFTPLKHLNAAFDFNRAVVMVGVRIRVSNNHYTHLLISFAFFGHIFEYICRGRRKRRTPQHKVPRMRLLRCSRTAIEKDDALPGNRRDAMTELHQAAAAGDVERVEDILRQKKCSPNQRDIDWCYKTPLHWAAAKGFTETVRILIEHGARPCLRTDYGWTPAHFAAESGRLAVLRLLHSSHAPIDKEDCYGDKPARIAEIYGHQDCVRFLKTAEVECQSYRMMAAQKGIIMDDTDEKWSEHGKENEENLISKRTIQT
MKANREPKRLFVGGLSETVSETDLQNQFSRFGEVSDVEIITRKDDQGNPQKIFAYINIKVAEADLKKCMSVLNKTKWKGGTLQIQLAKESFLHRLAQEREEAKAKKEKLTSSTNLLEKMGGANFHMKAVPGTEVPGHKNWVVSKFGRVLPVLHLKNQHKRKIVKYDPSKYCHNLKKIGEDFTNTIPISSLTWELEGGNDPMSKKRRGEFSDFHGPSKKMIKVQKDKALTGLLASNPRSSSVMESPYLTQQQATQKRTCDSITPSKSPPVSGSNTQKLKKVLFQTSGLETVRKRKSMSDDDFDSEDELRAMIAKEENLQRTMWSSINESEDDPFEVVRDDFKSDVYKLYSLTDLSVKNNVSDNNIVGNDSEYDSGDTDEIIAMKKNIDKVKNSIEFSQMEKSIHKKTSFKNRENSDLSGRCIKDQKRKNVKSALGYGVKPLSLKSPPDSSSSEDADSASELAVSEEDEEYNAIMKNCLRVNLTLADLEQLAGSDLKVQNEDTKSNSPKSIAHCKSDRASKSPDSLHRGRQCIHPEEIVASLLEAFRGIGCLYEKESTKKSLKENVINGDWNSFKHKDPMSISTESDSTYANGSSNQLTPCQHTEKANGLHHIQSQKKQFTFENPDHKVVSSSSSEKGGRTPISSLLPLKGKKSLSAKTYKIGSDKDSCHSTTKTKSSEEERSDSSILTSLDKSPKVSSRKDTQESKTDFSLSISNSADVSAEDKHSIDNQKRLAALEARQKAKEVQKKLVHNALANL
MKGGKSKTESKRADAKLAVNKKGAATKSRKPAGKGKAAKDPNKPKRPPSAFFVFMEEFRKQFNKEHPDNKAVSAVGKAAGAKWKTMSDADKAPFVVKSEKRKVEYEKSMRAYNKKQAEGPTAGDEEESEKSVSEVNDEDDDEEGSGEEEDDD
MEEQNFQNPIPAFHFRKRFGDINWRKISSIDVDRVARELDFVTLQENISTVTFCNVDAVSDLDPLFVKLFKLAQYTIEYLLHSQEYLQSVVNDMETQASNTAAEKVGVEQQLATANAEIAKLKQENKKRRKMIEQQQLVIEAGASSYYKCPHCDKAFMNASFLQGHIQRRHPGSVSYIGDVIEHSQREQSKLSNNLKQLEADLQKERENFDSKLREAETEKTRWAEQSRRDMDRWKEEEEQKWKEELTKMKETFIQDIEGLKKK
MPGPSPGLRRALLGLWAALGLGLFDLSAVSQEPFWADLQPRVAFVERGGSLWLNCSTNCPRPERGGLETSLRRNGTQRGLRWLARQLVDIREPETQPVCFFRCARRTLQARGLIRTFQRPDRVELVQLPPWQPVGQNFTLSCRVPGAGPRASLTLTLLRGAQELIRRSFAGEPPRARGAVLTATVLARREDHGANFSCRAELDLRPHGLGLFENSSAPRELRTFSLSPDPPRLAAPRFLEVGSERPVSCALDRLFPATEARVYLALGDQNLSPDVTLDGDALVATATATASAEQEGARQLVCNVTLAGENRETRENVTIYSFPAPLLTLSEPSISEGQMVTVTCTAGAEALVTLEGVPATVPGQPVQLQLNATENDDRRSFFCNATLDVDGETLIKNRSAELRVLYAPRLDDSDCPRSWTWPEGPEQTLRCKARGNPEPSVHCTRSDGRAVLALGLLGPVTRDLSGTYRCKAANDQGEAVKVVTLIVDQQYTPPLDAPALDSVGCPERITWVEGTEASLICVAHGVPPPDVSCVRSGELGVFLEGLLIVAPEHAGTYRCEATNPRGSAAKNVIITVEYGPRFEEPNCPSNWTWVEGSGRLFSCEVDGKPQPSVECVGSGGATEGVLLPLAPPDPSLRAPSIPSDLAPGTYICNATNRHGSAAKTVIVSAESPPEMDESTCPSHQTWLEGTEAAALACAARGRPSPGVHCSREGTPWPEQQRVSREDAGTYHCVATNAHGTDSRTVTVGVEYRPVVAELAASPPGGVRPGGNFTLTCRAEAWPPAQISWRAPPGALNIGLSSNNSTLSVAGAMGSHGGEYECAATNAHGRHARRITVRVAGPWLWVAVGGAAGGAALLAAGAGLAFYVQSTACKKGEYNVQEAESSGEAVCLNGAGGGAGGAAGAEGGPEAAGGAAESPAEGEVFAIQLTSA
MKASRTSRHATPNKPPDSVLLCSMLVTQLACQHRVPAVLLTDGIDFSVYPTNVPLPQETAHDSMHIRQGALHCIGANTVAAAALERCENSAQAWQVLMASRARRALGDALVSKISKKCLAVGRNYVEHAKEMGHEVPSVSQEPFFFMKPTTCYLREGRPILLPIGSEPEHEVELGLVIARRCKRVPRDAAFSFIAGYLVCIDVTARRWQREAKAKGLPWTLAKSADSFLPMSRFIRREEVHDPQRLWLWLKVNGQLRQRGCTVDMVHDIASLVHYASRWMTLEEGDIILTGTPAGVGPLLHGDIVEAGIEELVSMKFVCETDTGSPI
MTSHAAPAGTMPVAPESPSLGVTVSGNVQKYSMKKKKVLNAEEMELFELTQAAGIVMDQEVFKNIVDLLKMNVAPLAVFQTLKAMCAGQRISDTSVGDTSTASHSTAAPSESREEDSMVSEKSTKKPTSQAPPTGPAARPQRGGAKIVVYGPGDQNSPLSQGFPSSACSFINSLRYSPPFVFSVPPTSRSSLNYRSFILSLSVSLSLCLSLSFSDFSA
MSSVLLSEDSDRNLMLCLQNEANEMENPTEPLNKRPCLSSEVDSTSYMSALEFPLQEMEQSFGLVTTTATEVAEEEFGGENMMQFEVLKDDKQYEVFPLPNKEESVVSQAWFTSKEAKDALTHQGQKWKQGMWSKEETAILMNNIERYMKDHGVENPAEIIFKMAKGKRKDFYRSVSLGLNRPLFSVYRRVVRMYDDRNHVGKYSPEEIEKLKELWQKHGNDWITIGAAMGRSPSSVKDRCRLMKDTCNTGKWTEEEEQLLGDVVHELTCTEVDEKVTHGVCWATVAQRVGTRSAKQCRAKWLNYLNWKQTGGIEWTRKDEVTLIQRLVELDVSDESEIRWDELAKGWESVRSPQWLRNKWWIIKRQITNHKDFAFPVLVRCLQQEYESQNASLRFWENKSGSEVPDSNPDIIFQQVPFGVTSIENNNASICTDPMTGLQISFQLIPRPTTELPDAVVDSETITLPTGPQ
MAQEMETFAARLASFDRVLYPEKRRSSSAKSAKPIAWPHSRPSPAELAHAGFFYNPYETNPDNTTCFLCRRALDGWEEDDNPITEHLKHTRDCGWAIMMDIQQHSSNPAEIEDPTSERIAQARQATFGESWPHDGKRGWYCQSDKMVEGGWYFCPNEESNDLATCPYCKLSLDGWEPKDDPFDEHYRRSSDCSFFVFAKPAGKKGKGSRSKKARVSKASRLSTQSTASEAPVSELDDPIDQSTLSQSTTKTKSSKKSSKSKSKTKSKKEETVDVDSQMDVDTTDYSQPEPKKTKRTRGKKRTSDDLKDEADVVDSETVEKPERPAKKRATKSRNSTQQEYDSSLEAVREDAQVEEPLVEEEKPKKNRGTKKKTTSKSRKVSTDSAISRAASEVPPNHEQDAAMDVDQDLEKPGEEPSEEPQPKPLKKSKSKSKKKAKAEPEPTNETVEHSADMGPQEEAMPEPEKAPEPKPEPPVEEVQQARRTSRRQSARVSDKLRQSSHDQEPPQSVIQPGPEPTTDAVADAKQQESFISVEIPAMNSEQGVGAAQNIKESKKTKKKASAEKQRASKHAEQKVDVDFDHEESHTKAENKATDGPEQQPDTPQQLEQEKPQSQTPDQPSARRRSSRVPPKTVERYSDIPREKQYARSLAESRNSHIDPAPEESHQPEQSEPATVSPLPSPSKSTLSLSPQSSDAENQPPSLKPSVNRAPVGSPSKQVRIPLAASTPSPSKRGPNANSLNTSHPWTPIDIDGIILAGGDKENIDFGGLHSFKGDLTSPEKKMTVEEWIKWNAKNGEEKLKQECERLVSQFEREGARAMRVLEGIECID
MAYLGVDTSRIAGTQPLEMLLVSSGSPDPHSTIIIDPRTGVSSWSYKGSELQGASTGLVEPLGHDGEHVVITTKERPLVHVLAVHPKDRFHQKCVLPGPVSAIVSDNSGHFVFMSIKRQLYCWLLSTGELLSVIDAHYQNITKIVISDDDSMIFTASKDGAVHGYLVTDLVSADRDHTVAPFRKWASHTLSISDLKITNGSNPRVLSAGADHIACLHSISMDSVILKASSDRPLTACAIDPAETRIFIGTEVGNIAQINLFQLAPEERDLLVQAGDEHNTKFRVLNGHSDEISRLAINTDGTLLASGDASGKYCIWEISSHQCLKVSTMRSVINTLRFIPFWKTISGGEHVAKFRPVWDLKREPTKCDRFAIEVSTEFNSDQKHWNDVIEETIDQLLLESGSKSSAQLQWDAEGPARNEAAKAEKAAENTIKNIITLGDDEDDAPEVGNQRRKSGKKNKKNRKNQKKNDFEAAVIEKKQVEPIVIDDEEEVNSSLQKKFDALKAENEKLKEINKQMYEFVAKEIVDSEK
MGRESRHYRKRSASRGRSGSRSKSRSPDKRSKKDERSRRERSRSRDRRRSRSRDRKRARRSRSRERRRSRSRDRRRSGSRSRARRSRSGSPSKSSKKDEKAKSKEKDTLEPISEKKKIKEEKEDEKVEDQDFDQNKLEEEMRKRKERVEKWREEQRKKAIENIGEIKKELEEMKQGKKWSLEDDDDDDEEGSAVMEGDDDEEADGKGERKEELNDGKKEGNDDKDKETPMEQQTEEDDIDPLDAYMEEVKQEVKKFNIGAMKGNDKKGAMTVTKVVTVVKTKKGPHTHKKKGELMENDQDAMEYSSEEEEVDLQTALTGFQTKQRKILEPVDHTKIQYEPYRKNFYVEVPELAKMTTEEVNAYRLELEGITVKGKGCPKPIKTWVQCGVSMKILNALKKHGYEKPTPIQAQAIPAIMSGRDLIGIAKTGSGKTIAFLLPMFRHIMDQRPLEESEGPISVIMTPTRELALQITKECKKFSKPLGLRVVCVYGGTGISEQIAELKRGAEIIVCTPGRMIDMLGANSGRVTNLRRVTYVVLDEADRMFDMGFEPQVMRIIDNVRPDRQTVMFSATFPRAMEALARRILSKPLEIQVGGRSVVCSDVEQHVLVIDEDKKFLKLLEILGHYQEKGSVIIFVDKQEHADGLLKDLMKASYPCMSLHGGIDQYDRDSIINDFKNGACRLMVATSVAARGLDVKQLILVVNYNCPNHYEDYVHRAGRTGRAGNKGYAYTFITEDQVRYAGDIIKALELSGSPVPPELEQLWASFKDQQKAEGKTIKSSSGFSGKGFKFDETEHALANERKKLQKAALGLQDSDDEDGALDIEEQIESMFNSKKRVKDLSAPGAAAGPAGAVAATAAAPGGLPGLGPTSAGNIQKLEMAKRLALKINAQKNLGAEAQDVMQQATNAILRGGTIMTPSVSAKTIAEQLAEKINAKLNYTPVEKLEEERQAAEQAETVRRYEEELEINDFPQTARWKVTSKEALQRIGEYSEAAITIRGTYFPPGKEPKEGERKIYLAIESANELAVQKAKTEITRLIKEELIRLVSIFLLPDVKTCHLLLLCSDFMQKMFNFFPRFFLFFPPAKLLPADEQRPVQSAVEDEPRHTGGASICHLYSFIQVVEEYFSQYFFIMCLSKFSCILFVCIFEPPPPLLHLYMSSDFYTIKPAQCCIDLSTICL
MADDESLLKFFAEERQFFDVLEHYLDQIDDRPGANLKEPLPEIFSNNPFGYLTLLLDRYQEQPYLLDPHLERMVQPIILRLRQWLEYLQQHSAEFEEPPTDSTETLSIEQLSQKLEKLSHLLYFVVKVRGYKTIVRFFPHQVQDLSIVISTFGLVLPKLDSAPSKIVETFSDALLWHFRYILLLWLSLICMIPFDLSRFDKLSTLQAQKISTYQYVEKVGWSYLSLPGKEREAAALVLARLMLREDVFRSHLLAFVEKCLDNLRVAGEHDLFLATGIAQVLCILVELARPPQLLGVLPLLHQALLETSKLPYISASINLRKLRAKLAGRVALVIPVSPQGSSDNEDEQVPESIEIIVQDLLDCLQDKDTVVRWSGAKYLAKIGRRLPEAFSIQICDAILELFSLKTVEEQKGGIDLLSVNDYTWQGACLACAEFLRQKCFPVSRLESLIEWVVRALHFEQRKGVQSIGSGVRDAAAFVLWSFGRAFSSAEVEPFANQIAIQLVLQSLFDREVHVRRAGSAAFQENVGRLGIFPHGIDVLQRADFFTVGLRRSSFLKAAPEVARFEEYREAILNHLLEVCVCHWDGGVRELASQSICQIARDAFNQIPTVLLDRLESGLKSKDINQVHGSLLTLGELAKVVQSDKTENATIKLLEKIFQLVTGVLHSNLKPRQLEVLLEAICQALANTLPDCPRLCENFIKSPAWMQLVDIGLKRSDDNLHCSLQSVLHQVSLRGVGVQQIQFFSKALTSGLVVARQASARCLGGFVFSSGALQVSFQSTFDLLIACTEEKELYRISRFNCGELWGPIPYLWVTLISSPPPNHIIAAPNNDLSITYGWKVCTQEQFSKLLTVFVNGLFNYTNDQRGDVGSWVRASSLKSLDQIIYLYTKSLESIEARKNNHNIHIDGRSPLELDIHDRALEPSEAHENTHKIHHDRIIPLKLEQRFLISHIFSGVLRQSLDSIDSVRQLAWQTMAKILVYLSSSKFLQIDKDILVLLQSAFDRRNSEHWRELKWTFPNSVDLLTQLIKRHLQCAFPSNEFIEFSISLSESLLQGIIILIGGKGNNDAKKAAASFVEHIGKIGESNPSISVEVVRRILKLTSTRPSGSRNFGLCCWETISLLLETDALKPLEQHGDGRKLLQSILHMVTRNLNQPKVSVNRVLTGSKMLRSFMALESSHQRLTSSLNFF
MNFNVWNIKDMLSIPSTSGTTKSSNWANNPGDYSSLSDSQFLFGSQFCPESSETLSAPLDVGVHLRDPKPLQKGSLDNEPSIFTKYQTKPQLFEEDINDGGLFPLPLPVGKSKGLLEQFEEKKKIAKDKCDSETLYSFISHVRESIHKLQTSVEKSEEHLSSRSQSILDSLETVAKTLQETARAQRDLVLETAQDKGRVEQAVLELRREFQARQAEIVEMKSGLKHLEAVATQQSNYVQQLCEQLARLDVPGTLAELKSFLAGPRAPTHVRDSTSQTSPPRAQSLSPAPQAQAQALPARDLRMGALRPGESDVWGEGAKRAALPEEAVGEGKRSRGVRDKAVQTSLKSQLLPKTSSENCGGRKLVAQGALRLLSLDVNNFVTSPKCQTKGVFSRDPCEQRLVTGEHRRRGRPPRSTHRGRPPTRRQEQPRSTACAFSSRCPQPPGPGSQGSPPEQQEPRAQPLCRGFQGRNPTQPARGGALRPRMAQAAPRALPQLSGHSPQDSSQRSDSSQGDPQMSWFSDLNPESPQAPQPRQPGKAVFYHLGFDSSDEGA
MKIKRQKQAKKTISFYKYNFSFREPFQIMIDGTFCQAALKNKIQIKEQLPKYLMGEVQLCTTNCALKELESLGKELYGAKIILQRYQMRKCQHMKSPVPASECLLSLLEETNPHHYFVATQ
TSPPLSFLLIGLSLGVWAAPFLSAETLTFPPTLLLLLHSRLSLCLSHFLSWPHSPQCTEGTRVRTHAAPVLRREGKQGREAAMNVDHEVNLLVEEIHRLGSKNADGKLSVKFGVLFRDDKCANLFEALVGTLKAAKRRKIVTYSGELLLQGVHDDVDIVLLQD
MPGRCLVEKDTGVEESESSEALAAFPQQFSESERRGIVKKREDGGMESVHAAEPHKGSQSASATKLGEPIQQAIPLLPPFQPSDPGWRDYHSSDRQAAALARSQAVNIPTIEKSLTQKSDDVSDGLPLSRKIPVGKMLGDDAEDNMTKVPLVCESAVSASSSKEKLSLRAEQVTQIPRPESQHRPRISKYENSSEGSLSHRTTKEKVPQQEFHEASENLSRRLNELDLMLKRALGEHTREEELTDEDSLSQHSDSVMDYGRSTAGRDTSSPSNPGRPRSLSPASPSSQHQQQKLRSIGTGQIKTIRSHVQEERDERTRKAKLVTDAYENELRIFEAREKRRISKLREAAKEVEQEYKENVFQEHPKVSRPVKVYSRKTTPQYSKYSQWIPKRGIMKPKQAAPMTIRDNDLLLQLLEEFPHLHISSRTLNKMWQQQLAQTLHLKAPSARPRPKLQNEVEQALKKQELLAAIIKRDQDHSKRLQEIKQRIYRQRWAQNKVTEKKQQVARARKYYEDYRVQLRAKLLRARTREEKIFKNLFEEGLEIQKQRLRELRVYAQEKRDEQRREHQTELESLENYYKDQFSMLAEVIAQEFQEIQTREKAQAQMLQKTKRELRSKMEKEIQQLQAAIMHSDDDTFFQELEADRLRSRLQMASFQYSQSHFF
MAAKAIKTPPPPPKDHESSSSNGEEDEEESKTGTQNTPPVVGVVGEEDKSGGGESDSESDAGMAAKKSQGTMMISNSKAAQTPSAAAGKRGRESDLAVKKSKAKRAKGEEGEETALNKKTLFQRVFSESDEIDLLRGIKDYYDHESNGNKEMNDAFYEFIMGSIKVSVNKGQVVDKVRRLRKKYNNLAGKSNNGKDPSFSKDHDKKLYKLSKRIWGAKAKDNDEEDMAMEDPKEKELILSSDVVTGTATAMADFNRTEERVLKDCMARLTAEKRDKVEKKLKVIQLESYLKRSGVICKLVESTLRAYKSK
MSRVASVSQNAIVSAAGNIARTIDRSVFKPIVQIAVIENSESLDCQLLAVTHAGVRLYFSTCPFRQPLARPNTLTLIHVRLPPGFSASSTVEKPSKVHRALYSKGILLMAASENEDNDILWCVNHDTFPFQKPMMETQMTTRVDGHSWALSAIDELKVDKIITPLNKDHIPITDSPVVVQQHMLPPKKFVLLSAQGSLMFHKLRPVDQLRHLLVSNVGGDGEEIERFFKLHQEDQACATCLILACSTAACDREVSAWATRAFFRYGGEAQMRFPTTLPPPSNVGPILGSPVYSSSPVPSGSPYPNPSFLGTPSQGIQPPAMSTPVCALGNPATQATNMSCVTGPEIVYSGKHNGICIYFSRIMGNIWDASLVVERIFKSGNREITAIESSVPCQLLESVLQELKGLQEFLDRNSQFAGGPLGNPNTTAKVQQRLIGFMRPENGNPQQMQQELQRKFHEAQLSEKISLQAIQQLVRKSYQALALWKLLCEHQFTVIVAELQKELQEQLKITTFKDLVIRDKELTGALIASLINCYIRDNAAVDGISLHLQDICPLLYSTDDAICSKANELLQRSRQVQNKTEKERMLRESLKEYQKISNQVDLSNVCAQYRQVRFYEGVVELSLTAAEKKDPQGLGLHFYKHGEPEEDIVGLQAFQERLNSYKCITDTLQELVNQSKAAPQSPSVPKKPGPPVLSSDPNMLSNEEAGHHFEQMLKLSQRSKDELFSIALYNWLIQADLADKLLQVASPFLEPHLVRMAKVDQNRVRYMDLLWRYYEKNRSFSNAARVLSRLADMHSTEISLQQRLEYIARAILSAKSSTAISSIAADGEFLHELEEKMEVARIQLQIQETLQRQYSHHSSVQDAVSQLDSELMDITKLYGEFADPFKLAECKLAIIHCAGYSDPILVQTLWQDIIEKELNDSVTLSSSDRMHALSLKIVLLGKIYAGTPRFFPLDFIVQFLEQQVCSLNWDVGFVIQTMNEIGVPLPRLLEVYDQLFKSRDPFWNRMKKPLHLLDCIHVLLTRYVENPSQVLNCERRRFTNLCLDAVCGYLVELQSMSSSVAVQAITGNFKSLQAKLERLH
MIRYTGVLKKKLKEPLDVLESWVLELFGDVKKGVQAKPKFTVKDPIWQSGKLYKLEAVEDVHILDLAWTLPCLQHNYLKKPEDYVAHLLGHEGNGSLHFSLKAKGWATSLSAGVGDEGMCRSSMAYVFGMSIYLTDSGKEKIFEIIGYVYQYLKLLRQISPQEWIFRELQDIGNMDFRFAEEQPQDDYAAELAENLSFYPAEHVIYGEYVYKIWDEDLVKHIIGFFTPENMRVDIVSKSFSKLEDFKIEPWFGSHYSVDDIAPSLMDLWRDPPEIDASLHLPAKNQFIPCDFSIRASKVCNNLPLEYSPICILDEPLMKFWYKLDNSFKLPRANTYFHINLSGGYSSVKNYLLTELFVLLLKDKLNEIIYQATIAKLETSVAISGDKLELKVFGFNDKLPNLLSKLLATARTFMPSEDRFKVIKEKMERNLKNTNMKPRSHSSYLRLQVLCERFYDADEKSDVLNDLSFVDLKAHIPKLLSQLYIEGLCHGNFSEEEAISLSNIFKDNFSVQPLPLGMRHYERVMCLPPGANLVRDVSVKNRLERNSVLELYFQIEPEVGMEESIRQKALIDLFDEIIDEPLYNQLRTKEQLGYVVQCSPRSTYRIYGFCFSVQSSEYNPIFLQERFENFITGLQELLLGLDEASFENYKNGLIGKLLEKDPSLYHETNRLWSQIVEKRYAFDFLQKEAEELKNIQKNNIIDWYNTYLQESSPKCRRLAIRVWGCETNMIDAETPVKSVVAIKDVEAFKTSSMFYPSLC
MRLKVTVSVHPGVSLAKKQAFNFSDLSTLSRDQEVCALTWGDQQETEVLVGCVNGAVKTFSTEKGKFIETRQCGDASQGRFTGLAVYDGYGTRSVLGLYS
MDEKKNAYTILELQPGPEVDEAAIKKAYRKLAIQKHPDKNRDNPNAAEEFAEVEQAYRLLLDKQARGALDDLLRAQAHRAERESKVSDKRRKMKEALERRERAAASERSEEDIARSRLKVELERLRRKAEEEALKQRQHAAELQAAMAAHRSAAAAAAAAGGAGPGVPSTSYGSDGGGAGANGEPSAAVQAQLRRTLKVTWDPTLREYTGEELRSIFGAFGGPVQDVVLRDRKKKRKATALVVLASEAAAARAAGSVCGDAADPLLVVPLVGDVLVDIEGGDKLTGPEAGKAGARVDDGRAHASNGEAGGGAGPGPQSTAGYPGGGGAASLLQRPARLPDLPAGRPLFPGAGGAAKPAFPIFGGAGSGAGGGAAAGGGLFPSAAAGAQASRSAFPAGAPMGGAPAFPSWRGAAPASSGPSGAAAGGGGGGGGSFEDQVLERMRKAAAAKQAAAAAAAAAAAAAGVEVAGDGEGGEGMDKGSG
MKVFAKRLSPFRIPQSRISVLCGFYAIGTTRAHLQNYILGVSEGHVCILSLVGVGYRATVESTATTVEPEYPGQQFVSLKVGYSHPIELGVPQGVKASTPQPTRILLEGVNKNVVTKFAAEIREWRKPEPYKGKGIFINGETIKLKAKKIR
MSEHQSAPPPVANSGEDAITHTIDVEPEQFASEFESPSDAYEVENTVHQIVDGGYQRIALQFPDELLHDSVQIYHLLRARLDAHIELYVLADTTYGSCCVDEVAAQHVDADLIVHYGHTCLCPTLRLPVIYVLTKRPVDPSHAANSLASTSKESLDQDRKAIVLMYDVAYAYKAHLIFDQLEPRVNLPLSMARIDRRTNKINKKGKSPVHSDNEAASASAPTLATPQEEPVENDGDDTTPPDGVSNIAPAPTPEGLVPSETMPTRPTPPRIAYELPEGTTIDDCAIFYIGGESLALNNILMTHGKCPVWSYDPRTREARLESSKTNRMLMRRYATVEKAKDADVIGILIGTLGVASYLPLIKYLRELIASHQKKSYTVAVGKLNPAKLANFMEVECFVLVACPENTLIDSKEFLRPIVTPFELELALTSKPWTGKYVLDFETLLAASDFGQDFVDPTKDEEDEEGPVFSSTTGKYRHPKRYATKGVTNADDLTAQASALSIRNTSSAVAQVLGSAAGDFLSNRTYRGLEPRYGMDAPAVIEQGREGGIARGYGYEKSVEP
MAHRNPLKIGNKLKRQSHQLKLKKEKENVKRDDRMRRRRHEDKNPGLREERLAKFVPATIDNKRVWDEVDSGDEGDARLGLSVNILDPKRRKLESVAGDAVDDEVEDVAEPAEVEGAAADEEDDRDSMLDTDSEEEKEDEDEDEDNELVQSPARAPSEAPSAATAATDLTVRPEALKAKFPSLFQDVEREPKVLITTSINSTLHNEAELLTQLFPNSNYIRRTAHFHSYKYSVREIAAYASSEDAGYTHLVILNEDLKKPKGIDIVHLPTGPMFHFSISNWIPGARIPGHGNPTNHYPELILNGFRTPLGVVTAHLFKSLFPPHPEIQGRQVVTLHNQRDYIFMRRHRYVFRDKKGTEKSIQGTDGKLMKGVEDIRAGLQELGPRFTMKLRRVDKGIQRASGQEWEWKAHDEKVRTRFSL
MKELVENNPVIAVEVLVKLVNSPEIAEYFTVLVNMEMSLHSMEVVNRLTQAVELPTEFIHMYITNCISSCENIKDRYMQNRLVRLVCVFLQSLIRNKIINVQDLFIEVQAFCIEFSRIREAAGLFRLLKTLE
MILNLIFWILCLLINFGLLAIVFYALLCLTDLEVDQMDPFVATANINRWILPEFVLQAVLSLLLLLTGHWILFLLAVPLTCYHAILFIRRQHLIDVTEVFRNLNTDKKRRMIKLGVYMIFFTIFIFRIGAGILALFNSEELDIRSSFFEF
MFIWEWCVSRTHRLEMLHALLHHPVIRRQLECNGCLKKGGCLHFLRGGCATGGEIQDCTYLDSEGIYSESELFPDEDAMTLAQQEVHHESDMDSAIESAQSSEASDVCRSEEKDGMLGVLFLPGDKASPHNPSAASDLSTYSTASLISNEEQFEDYGEGDDVDFTPSSPCPDDETRTNAYSDLGSSVSSSAGQTPRKMRHVYNSELLDVYCSQCCKKINLLNDLEARLKNLKANSPNRKISSTAFGRQLFHNSNFSSSNGSTEDLFRDSIDSCDNDITEKVTYLEKRLQNWKMIT
MSWTCPRCQQPVFFAEKVSSLGKNWHRFCLKCERCHSVLSPGGHAEHNGRPYCHKPCYGALFGPRGVNIGGVGSYLYNPPTPSPGCTTPLSPSSFSPPRPRTGLPQGKKSPPHMKTFTGETSLCPGCGEPVYFAEKVMSLGRNWHRPCLRCQRCHKTLTAGSHAEHDGVPYCHVPCYGYLFGPKGGQPHPRHWPKVWHVHGLWGCVDNFPCG
ICFLLMQMRLRLELLQVDEQSADVAHSFHLGESRFQMLQMLGDHMQELLREQNSLRQRLMRPLAHTNLPVHAHLHRFVVESLNLMMDFIETLEEKLSSAHSRTTDSSHAQLLMQASEMETLSSQILQWKSVDGCSLVTSDP
MEKEEQQEKEVSSEASVDENQTDAPEEVSEENNIETAAAEESSGAPEQQESEEQEQEESGEQEDTEQPPVIKIETAPADFRFPTTNQTRHCFTRYIEYHRCIAAKGEGANECDKFAKYYRSLCPGEWYLDHS
TFVSAFTVLCGARTDLPDRHVCCVFWLNIAAALIQILTAIVMVGWIMSIFWGMDMVILAISQGYKEQGIPQQL
MLGVTFTSRAALEEDVVDRKKDKKDKKDKKKSKKDKKDKKEKKDKRKGQGSDSDGSSSDGDGAGPARGGSSGPDGKPGGDSKGGAEQQQKSGSEPPSIQREDWMTKPMKREGLTRTQQEAEEDRKQEEEDKKAAEPEIVAGLKIMKKPEPGSAAGAAAAAGGSAPAGAAAAAGGGAGSGRPAAGVVGDGGASWRLKALKRAQERAKAEGKSLHEVVGDRYGSVAQLTEDLSAMSAAHGKAHLRAAAERRRQHADPVPHYLQDVGSDRSKMMRPSDDTSLSWRRDRPDRERRDRDRDAAAEGAGAGGKGDTAPAGAAAAAAAGGAGGEHRERERERREGDRGGGGGSEPTETGRREGGGRGGGDRDRDRDRDRPREERAGGDRGGGGRGGGERRERGDREGDRGPADRRDRDREPRDREGDRDGDRRDRGRDWDRGRDREGGRGGGGGGGRGGGRDDGGAPRHSKEQTAALQQLAGALNQFRDDGSFMDRFMSVTQQRQQQQQQQGRGQQQQGPEQEQEEEEQGASPQRGDHDDHGRDDGDLRPGPSVRVKQEEGAEEGVEDGAGAGPGPSGAGGRGGIGSGGGGNRAIAAMLRGRGGSGAAVVAAAAATGGGGAGGGGAEEARRGQSGDEGAAEPRARRAPLFVGGPGGGGGGDDDEQGRQGGGGRRGGGSGVANKSAAELLRARLKGLPPPPAAVAAVAAAAVAGVVKREEGEDEHGGDGGGGGSRREVVQLPLVDASGRAVRGAFGREAAGAGTAPNAGKRAGQKAPQRYNKETGEKERYFADDDKVDLATMVRRAKYGDDDMQLDEHLAVNIAKKRKFRANDLDADAEYDYDGGIEMYENRSKRGNVEAQKSRDRNRQVADLRRQSQAEAGCMMCLSNPKRPAFLTVALGTCTYLSLPERGRLVRGHCCISPGEHLPSIRGLDEGAWTEVKNFIKCLIRMWGAQGQSVLFMETYMLRGGRRNHAVLEAFPVTERQLEKAKGYFKKALLEAESEWSTHHAKAVIDTTAQKGLRESIPPNFPYFYVQFGYGAGYVHVIDDESKFDPNFGRQVLVGLLDLPPELTHARQRAEAPAAQQQAVREFEALWDPYDWTRQIDA
MLGAAPFKIFGFSTGVFWWIVLSTKFWAKKTMEREISALYEPKRNNEIRIFESSDEMSTDLAEYISQVSEISVKERGYFAIALSGGPLVSFLGKLCEAPYNKTLDWSKWYIFWSDERAVAKNHAESNYKLTKEGFLSKVPILNGHVYSINDNATVEDAATDYEFAIRQLVKVRTIGVSESNDCPKFDLILLNMGFDGHVASLFPNHPALELKDDWVTYITDSPQPPPERITFTLPVINSASNIAIVATGDNKSEAVRLAISDNADGPDNPSSLPARMVQPTDGKLVWFLDKAAASSLETENDDAFEQHHEY
MAKSFSPLRDDFRRIYSFPSNKIVSIAPAAQLVLLQYPTFLEVWKMARIVDSDSSSTKVIAQEENPIKILQLKIPSSSDEHIKCSNISPCGRWIVYSTLSTCRLYQLQYNTEEGSVKMQKIRCSGLSPSNVIQFSCDSTYMISATTGHKLIITKLDAQAYTATLVHSHSVKSHTTPIHLIATSRDTKYMATANLDSNVDIFSIKDMKHVGSLPRYPRIPTALSFHPETNDVNVVYDDLKIFEFSIKEMSYTPFTRRVLASGGNFLHDLRNDASKKHSNVAIVTNILHICNQDKDVVLCISREGLFIIEKPCGKKTEVSARFCRQFMPLLHCDVIDTSTLIAVERPLQDIWQQLPATLYQKKF
MDVAKLEKMKVVDLRNELQSRGLDTKGVKAVLVERLRAYVEGGAGDGENAPVTPSRRQRRTRSMSRSPSPVQAAPVAAEPVLDTLEEEEQPEDKTVPQPEPESEQPAAEPEPEQSEPEEAEPAAAVTEDTTVNQAVNEESQPEPEEFDEKSETDDKQETIEEAVPAVVPQNEVADEPMEEDHDAAPEEQEPTQTEEPVEEKPAESTVAEHQSNGDSQKMDVDEEDSAAPKTAEETEPAAKPEDQPPERRKRSHSRSKSRSRSGSRSSKHRGSVGDKRESKAAAEERTVPEDEPTIEENKVGLSWLDSDLHLRIDPTTFASAKPLTSEIYSLIWSGARANYGVREGKVCFEVRLSEESVPENSHYFRDEPHVRGFRVGFSMPKSSLLLGEAEHSFGYCETGRKATQSEFTDYGKPYQLDDVIGCYLDLESEPCTINYTLNGEDLGVAFEFEKSILGEEGALFPHIVTKGYEYLVNFSDTEQLLVNAERPTRKRRKPRKDEDKDKDDDKDDNDGEKWKVLDEATADDDEVEKKDEDGKASSEKDEEEAEDPEKAKEDEAAPKTETEAETKVEAPAEAAKPESEATEASETAETSTEKSSETAAVSNGDAAAEQANDEKASEDKKPSENNDEEDEDGPSPNKRPKTDGDSEKAESEKEKDRSQTTEDEYEDVVPEPRDTAALLEGYVLIGLVPVEKLVSGPQRVGSRKECEVILLVGLPGAGKTHWAHKHVAENADKRYELIGPDAFISKMTIDGASRKTVHKGRWDKVYEICLNSLAALEDIAMKRRRNFILDQTNVYASAQRRKMKGFNDFKRIAVVCIPSEDELKRRIAEKEEKGNAFTVKESTINNLRANFTLPSLEFGWFDDINYTELTGDEAKSEVKKYNEKGKKAIDAERSRDKRSRGSRDNYRRDDRNRNRYNDDRRRDYGGQRHESRWSDSRRGGGGGGYSSNSGGGGSRGYDNRRNYNSGSGGQQNWVQNSRRSGYDDRGYGGGGSGSRGYDNRNRGYAGGSGGGGGGGGGGGGGGGQQNWMQNNRRSGYDDRGYGSSRDYRDRDRGNDRSRMGSNDRNRGSSQSSYRSGGGTHQQRDFRPGHRDTKEDSRGGYERSAGQSLPKYGNNTAVGGGYDQYKQQGGAPGGGKASLSGKWSTYSQHHQQQQAPQHQQTGIWQTQQQSQQYQQPQQAAAGQQQYWAYNQMQTGYGNQQAWQSADPQQQQQWMSWWQQQQQGSGGAAAGNASGGSGVNVGGGAGNNDGGAANHYWSQYSYSTQSNAGADKK
MLWSSLTARNHQLSFRAAKDATPALVEFGEPAFDHLVLFSPTAKCRHQLSPADLSPQSLVGFLEYGGNIMLAGSTKISEYWRDFGREFDVDFDNAATSVIDNFHHLAQDPLTIYTTLELNPLVEDQIVIPPSVRSTNLPVLFRGIGHAVGKNPLLMSVLRASPLAYSAEAKIFVGSVDFFSDEFINTELTLPDGKKTSTGNRKVIDHLTKWVFQEAGVLRIVSATHSKVGGEQEPPRYRVNDEIEYRVDVQMLQNGRWGPCPLKDLQLEFTMLDPHLRVTMTPTKSAKGTHTTYSTVFRAPDRHGVFTFKLDYRRRTGYTHLEKGIQVSVTPLDHDQYERFILGAFPYYSGTLSVLASFLLFSFVWLTHFPGTTAHKKTK
MQRFRPLGSQPTLQAHERGIWCLSHRDEQNCTPPLLATGDEEGLIKLWKPPLQEETDRDAVVEEWKTLQGHSFAIISVAFQPKGDLLASSSLDGTIRLWQSSSGHLQRTIDVNIAEAWDLAFDPQGKVIVSGGHSGVVSIWDVETGSLQKSLETESNNKFIFAVAFSPDGKWLVCSTSDGTIQVFDWMTQSRLKTLKGQKLFVRSLCFSPTAPYLLFAACDDKLIHIYDVEHGEMVASLRGHQEGVNVVDVSSNHGHFMASGSVDRSVKIWDCRQRESIYFHDLHKEQVWGVEFCVESSRLISVGDDGIMVCVDCSAADVVVS
MREFIKALYESDENCEVDPGKCSSSDLPEHQSNLKMCCELAFCKIINSYCVFPRELKEVFASWRQECSSRGRPDISERLISASLFLRFLCPAIMSPSLFHLLQEYPDDRTARTLTLIAKVTQNLANFAKFGSKEEYMSFMNQFLEHEWTNMQRFLLEISNPETISNTAGFEGYIDLGRELSTLHSLLWEVVAQLDQSTATKLGPLPRILRDVSAALSNPASCLQVSVTADHGASTPSAPGSGGISAGLQKMVIENDLSGLIDFTRLPSPTPENKDLFFVTRSAGPQPSPARSSSYSEANEPEVPMANGGKSLSMVDLQDNRALDAGAGLAEALLEAPPPPLGPVPVGMWCATAVRTQAGAVPAMATVRRAGQTPTTPCAESAPGRPQLLAPLSFQNPVYQMAAGLPLSPRGLADSGSECHSSLSSHSNSEDLAASAAKHGFGNPSAAATEDFNRRAGELARRQLSLTMDKAGQPTMPRQNSGGPQRRIDQPPPPPPPPPISRGRTPPSLLSTMQYPRPSSGGVLSSSSPDWPLAGGAGAGGARLRQQSSSSKGDSPEMKQRTMHKQAPSPVHPNALDRTAAWLLNMNVQFLEEESSDPEPKHRDKTRSKDEFSQGEKDVVVLQDKLRLCNKKLEEYEARYKCQEEATQKLVVEYQARLEESEERLRRQQEDKEIQMKGIISRLMSVEEELKKDHAEMQAAVDSKQKIIDAQEKRIATLDAANARLMSALTQLKERYSTQTRNGISPTNPTKLQITENGEFRNSSNC
MPTICVIIIIITIVIIIIIQCVNVCVNGSDRFYYQLERVFLRLGHAETDDQLQDIISKFLPPVLLKLSSVQEGVRKKVMELLVHLNKRIKSRPKIQLPVETLLVQYQDPAAASFVTNFTIIYIKMGYPRLEVAKQCELAPTLITAMEGKPQPQQDSLMHLLIPTLYHMKYPADSSKGVSPFNLIERPKMMHLLLEFMLDVLLMPYGFVLNESPTRPAPSSSQGGSSDGAVTGSGQGLPQPPPGMSVYAAKRVIGEAQWNAEQLEQCKLGIVKFIEAKQVPEVETVIHLAVASSDTRHSVATAADLELRSKQSIIDWNNPLIINKMFKVYLGDVPLKTKGGNVKQELKHDPVSTRVKLKILPHLLRSRLAAECFPANIQVILTLFLDNQLSECLLLPFQRSTSSSIWRCANVFTGLLCASGCL
MENGCFFQWFPVGSQTKPVFRPFKYGYGRLSRVSHFFHGVPYSLEQRNRRKKSSYQTKLLTCSRFDKINGRRLSDVVELPKNMSPSVCRDTFLEAMKEVGGTKVGEIRRGRIVQFAKEGLFIDLGIERIAILPREELWLERNKSPRELFKEGDELEVEVLHPRDNFDLVVSEVSVRRRKCWNRVSEFYFTSKSFPVLVLGCKNNGLIVRYDCIEGYLPIEHLIPSKTVSQVMNTELEVKVLSLEPEANNLVVSQRLTITEKREKELNVGSIVKGVVRAVRDYGVVVDLYGVLGLLFVKDISCDPVEDPSTVFSVGETIQCMIIHTDRKRHRVILSTRALELRSGEMLKDKTKVFEKKKEALKRVGKILEERSSRRKCFFGKTFPVQNIQPK
MEATAAAAAAPARSALPFRSRVAAAARPGRAPALSAAPGRRLVARRAAGDGQAVEAQEALPIEKRFPPFPSVMDINQIREILPHRFPFLLVDRVIEYKGGEYAVGIKNVTINDNFFPGHFPERPIMPGVLMVEAMAQVGGLVMLQPEIGGSRDNFFFAGIDKVRFRKPVIAGDTLIMRMTLTKYQKRFGLAKMEGKAYVGGDLVCEGEFLLRKEHDEVANNGLSIFLDPKRLKLQKRRHSEQTKPPPRRRWTSRFSSGSGSLRRRRVSRLISGQVSSEL
MDTVPGAAGRREPRSGGKMMRPRRATLHRTPYDRPGLPNSTQQNPNWISRRIFSPTRTIVSGAGRVLSAVFGFESSSSSSSSDHDSSSDGDDDNNDDQNVSSQSGDTVEHMEPQSFAGKDETKHLIEHVSGDTVEHMEPQSFAGKDETKRLIEQLLLHETFSREECDKLINILKSRVVDSPIIGGLGIARLNETPNRTVGSDVEVHDLCSSAVMEARKWLEEKRSGSNSKPDFHRGASDLGSVALKHGAEGEAGSPVDMAKSYMRTRPPWASPSTNNVEFRSPSPIGMPLFKEETPYSSGGNSLYLSKIFYDYVTVDKSVIVPLEGIVLTTLKRDSSATGSWNIQEEIRKVRSKATEEMLKTPSSSKIDWSSFALEHKRGPDSLVVYNLGSTREYDPQSSKMSVDASVDFAARPVSQITQDALHNDALPNPATLLCEQNQGVEAIESIVGSDETCLGQRLQVTVAMKTMSNSDCVAVNVDHFKDTNGSTQLLRFTREEAVLDSQVEDKNYSALKEKDGVDNALPAPNGFPLSQSSMSAELNKKQNDGPINEEDNTVGSGNDNTMRVEAKENYDMLSEASVDVPIVNETDAVAPGSPNSSSMQDEGSPQNLNKPNVKRVAAGKNNSGIEKQLGKKAKPRKDRFGPTDNTWALNPGEKKSPSMDSAIAQKTWELENNILTVEKPDPSSDSIFYYDEAAQAKFQQEKPWANDPHYFKRVKISALALLKMVVHARSGGTIEVMGLMQGKTDGDAIIVMDAFALPVEGTETRVNAQADAYEYMVDYSQTNKQAGRLENVVGWYHSHPGYGCWLSGIDVSTQMLNQQFQEPFLAVVIDPTRTVSAGKVEIGAFRTYPEGYKPPDDPISEYQTIPLNKIEDFGVHCKQYYALDITYFKSSLDCHLLDLLWNKYWVNTLSSSPLLGNGDYVAGQISDLAEKLEQAENQLAHSRIGPLGPPRKKEEESQLAKITRDSAKITVEQVHGLMSQPLILNIFPLYTCRLSRTSLFNSVRLSNRGRSEQSDPEPMVEA
MSKIEKMSILGVRSFGVEDRDKQIISFFSPLTVLVGPNGAGKTTIIECLKYVTSGDFPPGSKGNSFVHDPKDVHETEVRAQIRLQFRDANGEPVVVQRSMQSIQRGKKAPEFKTLEGVITRLKNGEKVSVSSKCAEIDSEMISALGVSKAVLTHVIFCHQEESNWPLSEGKALKLKFDEIFSATKYVKVMENLRQVRLKQANTVKSCQMELKYLKQNKEKAQEIKELLSTKEGQLAASKESVQHIENQIDPKENRLNDIDDNLSKVMKLDNDIKALESRKKQMEDDNRELEEKMEQVFQGSDEQLQEMYKNHQFTVKKKEKRLTECQRDLERVGRECQRMNYIKSDLLVEQGRLQMEADKQVLHIKNRDAQVRSLASYLEMEGYDQAPFNERQLQSFHKQVGERQAQESEALNRVMIDLQEKETQKQQNIDEIRDKKTGLERTIELKKDIQAKKQKELKKIQSDLQNLEGSSSRLHELETELTKAERELEKAVQGSTVDRLKMEVQELQREKVELDQAQRKLDQEMETLNIHTTARTQMDMLKKDKTDKDDQIRKIKSRHNEDLVSLLGHFPNKRELEDWIHSKSREINSIREKLSKLNKELASREQNKSHCTAEIRSKEQQLASYEEKLFNVCGSQDFESDLSKLQDDLEKCSKQRAMLAGATAVYTQFISQLTEEGEPCCPVCQRVFPSEAELQDVINDMQSKLRLVPDKLKNTEQDLKRKERKRDDMMTLKPVRQSVAELREKDLPELRNKLQSVNREIEKLKRDVEEQESLLSLLMSEEDTAKACLQDISLMDRYQLDLKDVERKIVQHTAKLQGVDLSRTMQHVSQEKQEVQHRLDTTCSKMELKRKLIQDQQEQIQSLKSHVNEVHAEKLQISSNMQKQQQLEEQCVEFSAEIQELLREIRDAKEQVSPLAITLEKLQNEKQDLIARRKQKQSEGQEKVDAIKERVKTLAILEREISKYIEEDKDNYKQQKETELQEINAQLTDAEKQREKINNDMGNIRQDIDTQKVQERWLQDNLTLRKRVEELKEVSKRREVLLKEMGNMQVMELRNERRELERKVEDLKKNRSVALGRQKGFEEEILHFRKELREDQYCQAEERFRDKMIIKRTTELVIKDLDIYYKALDQAIMKFHSMKMEEINKIVRDLWRSTYRGQDIEYIEIRSDMDENATAGTKRRVYNYRVVMVKGDTALDMRGRCSAGQKVLASLIIRLALAETFCLSCGILALDEPTTNLDRENIESLAHALVEIIKSRSEQCNFQLLIITHDEDFVELLGRSNYVEHFYRISKNQDQCSVISKCSIKSLNLR
MSTHTFFDNMQMKVKSLQQEIQNLADCEKPVQLKNIVNLDSIFMSLCQETSSNQRLLTAYEKRKMNILLDEVHEGLQNIKDKLQPTRKLRWDITRKDKVSQEERKVPEDMVPSSQQIETVSDKSAQVIIQNLTDETSDVTDSLVSVDKRGWTRDCQIKNLRNCKVMIGPVQTAAYIQECIDCVVCVAAQQIRIHDCQRCVFRVQSKQGSILERSKDIVFGPYNYEYPGIEEDFQQVELYCEKDSWKKVRDFQFFSNPKENNWSLVEEDDDSFCGRNERR
MARVTLVLRYAARSDRGLVRANNEDSVYAGARLLALADGMGGHAAGEVASQLVIAALAHLDDDEPGGDLLAKLDAAVRAGNSAIAAQVEMEPDLEGMGTTLTAILFAGNRLGLVHIGDSRGYLLRDGELTQITKDDTFVQTLVDEGRITPEEAHSHPQRSLIMRALTGHEVEPTLTMREARAGDRYLLCSDGLSDPVSDETILEALQIPEVAESAHRLIELALRGGGPDNVTVVVADVVDYDYGQTQPILAGAVSGDDDQLTLPNTAAGRASAISQRKEIVKRVPPQADTFSRPRWSGRRLAFVVALVTVLMTAGLLIGRAIIRSNYYVADYAGSVSIMRGIQGSLLGMSLHQPYLMGCLSPRNELSQISYGQSGGPLDCHLMKLEDLRPPERAQVRAGLPAGTLDDAIGQLRELAANSLLPPCPAPRATSPPGRPAPPTTSETTEPNVTSSPASPSPTTSAPAPTGTTPAIPTSASPAAPASPPTPWPVTSSPTMAALPPPPPQPGIDCRAAA
MHHVLIGESCYTASEVQKLVQRINDQSPVKVAKLTGSWQYYLDLETEDAAVLGSIKKILEAIEQPTDAPSTGDNKNAIDIYVSPRNVSPWSSKATSIALVCDLKTVNRIERGRVIHIELEDGFKGEEDLSFRDILHDRMTEFFSLSPPALDTMFAHGARNPLVVVDIFSDERGPLAALQDHNKQAGLGLDQPNMEYLVKQYTALGRSPNDVELFMFAQVNSEHCRHHVFNASWTIDGVSQENSLFGMIKNTHKSNPEYVISAYSDNAAVLSGDEGNYWAPDYSTGSWKLTREVVQPLIKVETHNHPTAISPFPGAATGSGGEIRDEGAVGRGSSPKAGLAGFWVSDLLIPGNKRPWELDIGRPSHYASSLDIMLEAPIGSARFNNEFGRPALTGTFRTLLTNEAGSDVPEYRGYHKPIMIAGGIGSVRPQHALKEESHVEEGAHVIVLGGPAMLIGLGGGAASSNTGSDATADLDFDSVQRGNPEMERRAQMVINTCVALGPESPIAFIHDVGAGGLSNALPELVKDAGFGGKFELRQVESADNSMSPLQIWCNEAQERYVLLVNRDGLNRFTSICRRERCGFSVVGTAVTKDESGVSKLVLTDREPTIQPPVDPINLPMDVLFPPGRRISKDVQRVEKNLRPFDAVKSLTEHCGSSDIGDLVTKATELVFNLPSVGSKNFLITIGDRTVGGLSVRDQLVGPWQTPVADVAVTLTSFSLDDKKRRGEAMAMGEKPNLALISAAASARMAVVESLMNLGAADIKPGPVNGDLKRVKLSANWMAAVGHPGEGAALYDAVQAIGMELCPQLGVSISCRKGFSVHEGLLEGQGDL
MAAAAEVDAAPDLPNGSSATATTDKKKSRESERRRRRRKQKKNKAASNAADADAAGDVGADDDAAEEKPDVKPQVEVEVEYVPEQADLDDGLLADFKSIFDKFTFKDSSADAEDDEKKDEAGTDAAKKAAGSDSDDDEQGTQQKKEGGLSNKQKKLQRRMKIAELKQICNRPDVVEGKRGIEKQPFQLPDFIAATGIEKIRQAYIEKEDSKKLKQKQRERMQPKMGKMDIDYQVLHDAFFKYQTKPKLTSHGDLYYEGKEFEVKLREMKPGMLSRELKEALGMPDGAPPPWLINMQRYGPPPSYPQLKIPGLNAPIPPGASFGYRPGEWGKPPVDEHGRPLYGDVFGVLQQDEPNYDEEPVDRSKHWGDLEEEEEEEEEEEEEEEEEPMEDEDMEDGMQSVDTISSTPTGVETPDVIDLRKLQRKEPEKQTEKQLYQILEQKEERIAPGAIYGSSHTYAIGAQDKAGPKRVDLLKNQKSDKVDVTIQPEELEVMDDVLAAKYEEAREEEKLRNQKEDFSDMVAEKKNKAASNAADADAAGDVGADDDAAEEKPDVKPQVEVEVEYVPEQADLDDGLLADFKSIFDKFTFKDSSADAEDDEKKDEAGTDAAKKAAGSDSDDDEQGTQQKKEGGLSNKQKKLQRRMKIAELKQICNRPDVVEVWDATASDPSLLVYLKSYRNTVPVPRHWCQKRKFLQGKRGIEKQPFQLPDFIAATGIEKIRQAYIEKEDSKKLKQKQRERMQPKMGKMDIDYQVLHDAFFKYQTKPKLTSHGDLYYEGKEFEVKLREMKPGMLSRELKEALGMPDGAPPPWLINMQRYGPPPSYPQLKIPGLNAPIPPGASFGYRPGEWGKPPVDEHGRPLYGDVFGVLQQDEPNYDEEPVDRSKHWGDLEEEEEEEEEEEEEEEEEPMEDEDMEDGMQSVDTISSTPTGVETPDVIDLRKLQRKEPEKQTEKQLYQILEQKEERIAPGAIYGSSHTYAIGAQDKAGPKRVDLLKNQKSDKVDVTIQPEELEVMDDVLAAKYEEAREEEKLRNQKEDFSDMVAENASKRKRKQEKDGKSKKKDFKF
MPSRKGRGYQKMPGGYVPEMAMVEMDMKQRKKIFKKVRGKEVYMTMAYSRGDPLFPARLQHSMHYGHEPPLHYSQAAGNVMPNEHFHPQYSSPRQGRGCGMPRDSSHFINRQNMPGPKVGFYSGPGKRCCQNYDNFSYRSRSFRRSHRQMHCMNKNFQYGFVPENGQMPRSLEETVTFYEVEEGGETAYPALPNHGGPSTMVPANSGYCVARRGHSTGKQPLNAEENNGQGDSGVYHEEYLYPSEPDYETSGVYSTTASTANL
MSDDQSTDVVDVQDQELQAMKARVAEMEAEAEKLREMQEQLDKESEALRNDKEALDAQSVYVGNVDYSVTPEELQAHFAECGPINRVTILCDKFTGHPKGFAYIEFAEPSVVPNALLRNGSMLHDRPLKVTPKRMNIPGMSRGRGRGRGRGMRGRGRGAFRGGYRGRGRGYTPY
GRSWRTEELRIKSWDDLHKLWYVLYIEKNMLMSQVLMLKSQNIKIAARDRIDKVKLSMHRLKHVLSERALAEKDRRKRNVLKKLVNGR
MLFRFGVILTPESSDVEVLVLGSREEMGHWDPNRAVRMKASQKLPSPDEPCLWTGEVELAEPFKDSLWFKFIRKARDTIIWEGSGPSHDRHCLYDEKNVVNGVYCHPIGHWIEETGHTDEMRHTTNFYFKVAGQKAIHFSRVLPRVWLGSCPRQVEHVTIKMKHELGITAVMNFQTEWDVVNNSSGCRRNHEEAMSPDALMHLYKDCGIVYVWLPTPDMSTEGRIRMLPQAVFLLHGLLENGHTIYVHCNAGVGRSTAAVCGLLIYILGWSLRRVQYFVTSRRPAVYIDEEALVQAQQDFIQKFEEDCRAVWRCYSLLLLARDTSILKSNKSRRTLPSSQRTSGPHSRQMESR
MVQRLVFPFGRLDYRPANHQELFPRLVGSLGQAGPSPSPLAVLNVLLTLCQLQFWPPAALLQRVFSPAFLANVSGSPCGTIARRYLSLLDTAMALEVPGYDGPRLDPRFHVQMFDGALTADDANRKYSFKGLVGEGLQRLVGRDGFQQDVVVPPGYGVDFLLHVSSLSGEVLPIGGLPGATPTETPKEQGQGALPEGSTTEGTWQDKGPLEADKPHRLVLSVNDKWHYCRNSGVLVGSRSMRMRHLRLLGFQLLQLPYWELERLQGLEETQQYLQRKLKEPQS
VVALYDYTAKETAELSIKKNETLVLLDAKNIWWKVRNSNFKIGLVPSNYLRRDKGKGESLVNRIGKPISHCCIFLGGGEPQNPGPISNYKPPADGGDGTHTNEEYVSKFNYDATKDDELTLRKGMRIIVIQKEPDGWWFGKDAERPGKPGYFPSNYVEKSNSVPQSSLNASHSSVVPPPPSDYCISVVRSLYAFNSGNSEELAFEQDEMLDIIEHPPNDPEWWLARNSEGKTGLVPINYVEVVEGAAPVSSGTTPNYDRVSPCLQANGADNLHATNNMSGGNDSAGDSMLPRHWYFGQVKRADAERRLEEKATNGEFLVRDSETSSGDYSISMKMPGRIRHFKVVSLPNGVYGIGQRKFDSMDALLEHYKSAPIYTSKEQGKVYL
MVLCYGVMGTAAAFLTASLASRMTEPVNTTPTTLPTQGGSSAAENPSTSSNQSTGTSGASGFANPTDSVAQPPRSTSRDETPSISEKESSNLDSSPGNRTVQERPDSDSAQVKGSLPDHPRSSNIEGCANPVQSGNTASLKQKNKVDDGFTKVSSESVPTRVASRGKSSKVAVDQDKATTTSTPIEPAPVRSNDIQLVVRIPDGPSLQIKLTKDDNLRKVKNFVDENRANGAGSYDLAMLYPRKVFTEQDMEATLHELGIETRQALTIVPHHKTIRAAKRQSSSSPHEGDNNMDADSSGGSGYFGYLRTALSFVNPLSYLRANAAPSNPDQLANQGSPQYRPSTGPWNRPGEDTASESRIPDSARQQAARDTSSGSTLRRRPRQFGGNVHSLRSDDQGPSDDRNVYWNGNSTEFGGEDKK
MVTEQEVDAIGRTLVDPKQPLQARFRALFTLRGLGGPGAIAWISQAFSDDSALLKHELAYCLGQMQDARAIPVLVDVLQDTRQEPMVRHEAGEALGAIGDPEVLELLKQYSSDPVIEVAETCQLAVRRLEWLQQHGGEPTAGPYLSVDPAPPAEERDVGRLREALLDESRPLFERYRAMFALRNAGGEEAALALAEGLHCGSALFRHEVGYVLGQLQHEAAVPQLAAALARCAENPMVRHECAEALGAIARPACLAALQAHADDPERVVRESCEVALDMYEHETGRAFQYADGLEQLXXXXXXXXXXXXXXXXXXXXXXXXXXXXXXGFGV
MADGNPPPLRSFAQAAQAEVEVQPLRVVQIEGLVALKIIKHCKECMPALVTGQLLGLDIGSILEVTNCFPFPSRGGEDEDELDTDGANYQLEMMRCLREVNVDNNTVGWYQSTYMGSFQTVELIETFLNYQENIKRCVCIIYDPVRSGQGVLALKALKLSEDFMELYRSQSLSGEKLREKNMAWTHIFEEIPVKISNSALVSSLMTELEPEAPATQCDFDRLVLSTNPFMEKNLEFLIECMDDLSMEQQKFQYYYRNLSRQQAQQQAWLQKRRTENAARRASGEEPLPEEEPNNPVFKILPEPSRLDSYLITNQISNYCSQVNGFAGQSLSKLYLMDAFHED
MGDFNPGFQFDFGDGAAAAQPAWEFAGAIQQSKLDGPVHGTSIDHKISQRLQQRGGAAANGKAAGGKATAPRGAGKPAAAAQVNGKRSRAQRDSDEDEDDDEEDDDDEDDEEAPLPGELDDDDDDEEGAEEDGEDEEDGEDDEEEEEEEEQAQPSGKQARAKQQQQQQQQQKAKGRAKPESEEEEDDGDDEEEGDGAGSSGDDEEMDEDDDEDGEEEGDEEEEEDRRPSTSGRGDKAAAAKGAKASAAAAGKGGKGTFYSETPEGTKFSSASFADLNISRPLLKAVEALGYKSPTPIQAACIPLALAGRDICGSAVTGSGKTAAFALPFLERLLHRPRGLAATYVLVLTPTRELAVQIHSMIEKLAQFTDINVALIVGGLSLQVQAITLRQSPEVVVATPGRLIDHLRNSQSVGLEDLAVLVLDEADRLLEMGFREEVAEVVRAAPRKRQTMLFSATFNDQVRDLVALSLKQPVRLAADAARAAPKLLTQEIVRLKGPAAAATKEAVCLALCARSFGDRGRTIVFCSTKTKAHRLKILFGLAGLPPAAELHGNMSQTARLESLESFRRGDTAFLLATDVAARGLDIQGVEVVVNYDAPPKLETYLHRIGRTARAGAAGVAVTLVEDGDRGLLKELGKKGGSGGGGVALKQRLVPAAAVVQWQSRVERLERDVRAILAEERDEADLRKAEMEANKAVNMMEHESEIMSRPKRTWFVTEKQKRELAARSAQAAGGEEEDDGDDDEGGQEDGRGKKSKAAANKAEKRAERKAAAAAEAKDKEAGKLKRGALDPEQKALQPKVRSIKTLARELQQTEGITAAKAAKIAAQRITGLKAGGKKKKSKKQKTSDGGDGDGDGGGGGGGALFSGDGINTARPGKLSVAAGGDKDAFKTVGRFGGKLRSQLSKTELNKLKRQGKGKSSFKSKSRFKRR
MYFIRLFFPGNILCFPPHIKMDKDGVKKVTYRRDDPLRKLVYTESPEEGGLLKVAPHGAMSITSATPSQLLQPGQVSNGLGNSSFPEELAPGTANVSHLSENPEIKGPTKDQKLQEQQLCFLHTSTSLGGQILRESLPQLEANTIDGTQSSMDSLIGGSDPNFFPMKTDDFSMDNGDQDPIEIDPSFEPIRKDGDVHQKLFSDNTLDLLQDFELIGSPSDFYVGDDALLYSLAEDSLLGDASSEKDLKSVVVEGVAGSGALSALNGSNILSPDQSSISTTASLMPSPALSVVVKKEKDADFIQLHTPGVIKEEKTSPGQNYCQMSSASSPEMLSSIISVCGVSTSGGQSYHFGVSPSSGEAQQQRNQNQKPVSNQYLPVTTLSGAWSREGESAAVHKVAEAFSRSPSYPVCFTSSTNRQEGVTATSTVQGKSGSKICVVCSDEASGCHYGVLTCGSCKVFFKRAVEGQHNYLCAGRNDCIIDKIRRKNCPACRFRKCLMAGMNLEARKTKKLNRLKGVQQSNPPKPTTPCLPVEPCSLVPKCMPQLVPTMLSLLKAIEPETIYAGYDSTVPDTSTRLMTTLNRLGGQQVISAVKWAKALPGFRNLHLDDQMTLLQYSWLFLMSFSLGWRSYQQCNGNMLCFAPDLVINEERMKLPYMADQCEQMLKISSEFVRLQVSHDEYLCMKVLLLLSTVPKDGLKSQAVFDDIRMSYIKELGKAIVKREQNSSQNWQRFYQLTKLLDSMHEMVGGLLRFCFYTFVNKSLSVEFPEMLAEIISNQLPKFKAGSIKPLLFHQR
HPLVGAPCPRACKELVPSALTIFLVVHVQPGYITRPSLCSVVLRWAPAPPKAEAKAKALKAKKAVLKGVHSHKKKKIRTSPTFRRPKTLRLRRQPKYPRKSAPRRNKLDHYAIIKFPLTTESAMKKIEDNNTLVFIVDVKANKHQIKQAVKKLYDIDVAKVNTLIRPDGEKKAYVRLAPDYDALDVANKVSFLPTNPLMLTPWVQMMHVSDQSLIFAD
MAKTLKDLQGWEIITTDEQGNIIDGGQKRLRRRGAKTEHYLKRSSDGIKLGRGDSVVMHNEAAGTYSVYMIQELRLNTLNNVVELWALTYLRWFEVNPLAHYRQFNPDANILNRPLNYYNKLFSETANKNELYLTAELAELQLFNFIRVANVMDGSKWEVLKGNVDPERDFTVRYICEPTGEKFVDINIEDVKAYIKKVEPREAQEYLKDLTLPSKKKEIKRGPQKKDKATQTAQISDAETRATDITDNEDGNEDESSDYESPSDIDVSEDMDSGEISADELEEEEDEEEDEDEEEKEARHTNSPRKRGRKIKLGKDDIDASVQPPPKKRGRKPKDPSKPRQMLLISSCRANNTPVIRKFTKKNVARAKKKYTPFSKRFKSIAAIPDLTSLPEFYGNSSELMASRFENKLKTTQKHQIVETIFSKVKKQLNSSYVKEEILKSANFQDYLPARENEFASIYLSAYSAIESDSATTIYVAGTPGVGKTLTVREVVKELLSSSAQREIPDFLYVEINGLKMVKPTDCYETLWNKVSGERLTWAASMESLEFYFKRVPKNKKKTIVVLLDELDAMVTKSQDIMYNFFNWTTYENAKLIVIAVANTMDLPERQLGNKITSRIGFTRIMFTGYTHEELKNIIDLRLKGLNDSFFYVDTKTGNAILIDAAGNDTTVKQTLPEDVRKVRLRMSADAIEIASRKVASVSGDARRALKVCKRAAEIAEKHYMAKHGYGYDGKTVIEDENEEQIYDDEDKDLIESNKAKDDNDDDDDNDGVQTVHITHVMKALNETLNSHVITFMTRLSFTAKLFIYALLNLMKKNGSQEQELGDIVDEIKLLIEVNGSNKFVMEIAKTLFQQGSDNISEQLRIISWDFVLNQLLDAGILFKQTMKNDRICCVKLNISVEEAKRAMNEDETLRNL
MFRLVAGRMKFYAVHIGRVPGVYKSWAECQTQVAKYTGAKFKKFSTFDEASYFVNIGVEKENDKDFLMQMFKEELSCDKDDSEIAKSPENSILTRKRKAKSEHSAGAAKVKKLSEPKYESDANESSCPVIYTDGACSKNGKKGSKAGYGVWWGDGHELNFCARLPGIQTNQRAEIAAVNKAIKQAIDVGHQEVLIRTDSKFVINCLTEWAGTWSRNNWTKRDGSSVVHKTE
MILASSFFFPSLPTGSGDTQRTFPDWQEGSFRTGSSQDAWGPYGSKCHFQGPPKQLSGGTGNRSREPFPASESQPAVESPGGEPGQEPGRRVGCKADLWACGPASPCRTEGKTLWPWRTAGPGRARPPISRVYQHPQGAGRRSGIAQRCDTRPGQCKETKETGSPGRRPGQLSPPSRWPSRQRGWGLFALSNSAAIRAEIQRFESVHPNIYAIYDLIERIEDLALQNQIREHVISIEDSFVNSQEWTLSRSVPELKVGIVGNLSSGKSALVHRYLTGTYVQEESPEGGRFKKEIVVDGQSYLLLIRDEGGPPELQFAAWVDAVVFVFSLEDEISFQTVYNYFLRLCSFRNTSEVPMVLVGTQDAISAANPRVIDDSRARKLSTDLKRCTYYETCATYGLNVERVFQDVAQKVVALRKKQQLAIGPCKSLPNSPSHSAVSAASIPAVHINQASNGGGSAFSDYSSSVPSTPSISQRELRIETIAASSTPTPIRKQSKRRSNIFTSRKGADLDREKKAADGKVDSIGSGRAIPIKQGILLKRSGKSLNKEWKKKYVTLCDNGLLTYHPSLHDYMQNIHGKEIDLLRTTVKVPGKRLPRATPTTAPGTSPRANGLPMERSHTQLGGGTGAPHSASSASLHSERPLSSSAWAGPRPEGLHQRSCSVSSADQWSEATALSPGMQHPASDPAEGLGSSPKLEPPPSPHSNRKKHRRKKSTGTPRPDGPSSAAEEAEESFEFVVVSLTGQTWHFEASTAEERELWVQSVQAQILASLQGCRSAKDKARLGNQNTALAVQAVRTVRGNSFCIDCDAPNPDWASLNLGALMCIECSGIHRHLGAHLSRVRSLDLDDWPPELLAVMTAMGNALANSVWEGALDGYAKPGPEACREEKERWIRAKYEQKLFLAPLPSSDVPLGQQLLRAVVEDDLRLLVMLLAHGSKEEVNETYGDGDGRTALHLSSAMANVVFTQLLIWYGVDVRSRDARGLTPLAYARRAGSQECADILLQPPVEEDRAQPRRAGRAAGSGLRIPCNICTLEYLCLCTYSVCVYDEPINRLRVRPRALCWLPHHHHHQARSWPPPALPWALCVLRIRPSSSSGGPRQPSPCRRLLGLSWRPGFPRRWPHGTRHPERIRAPCFHAPHLTPAPSESSASRPCHRRQLKERAWASPTSSDSRGHLTRPGAQRREDSAAVPV
MEQNSNSSVADTFAEAPATDADYGTENCSGSGMSVGDTVSANHEFQTMKPGPGVVHKVMPVANSASSATATNGRTRSEMPHSELVKMLYYLEGELQARDVCIAALRNERVKQLIAQLRTKRLQPNDPYAAIFRDKIALNGNLISRESSTQAAQAEMEVRQIIEQQMEQQYQMVSKQRATHVRMVNILTESLENNQRMLQELEEEKRKHENTTAQGDDITYGLELERNKLKQDLEEERAQVAKMEKDLKKLQETLEYERNRQKQIVLLLIAERKKILMKYIEEGKRSEDLAQILAEEKQRSDTIAEGLEEESKKSLRMEEELEKQTHAMEQERKVLFAKLAKEELRVKELEQELNALRSEHEALKKQQQLGGSGSSVAAAKARQFSDDACATPPMVNIAKIVQPTATVSSMPVSGPQTGIARSIAPGQNIRSAGIATAPTGTATAAIAPLTAVLNHTTTITTTTNNTTTSSNSNSSGSIGVAATAAAVAASVETAATVTVPMVAPPSPSPAKMQPTATIQRAPGGKYAALAAAAALDQTTTPHPHPVPIAVPPVTVPPAGARGAPPPIPTKPIVPPKREPSLSRLGSITGSSAIAAATAATTAAGTAKQN
MDVTIVKTDYEGQAKKLLELMENTDVIIVAGGDGTLQEVVTGVLRRTDEATFSKIPIGFIPLGETSSLSHTLFAESGNKVQHITDATLAIVKGETVPLDVLQIKGEKEQPVFAMTGLRWGSFRDAGVKVSKYWYLGPLKIKAAHFFSTLKEWPQTHQASISYTGPTERPPSEPEETPAQRPSLYRRILRRLASYWAQPQDALSQEVSPEVWKDVQLSTIELSITTRNNQLDPTSKEDFLNICIEPDTISKGDFITIGSRKVRNPKLHAEGTECLQASRCTLLVPEGAGGSFSIDSEEYEAMPVEVKLLPRKLQFFCDPRKREQMLASPTQ
MEFQVGDCIPDLVLLNEDEQEVFLRKIIQDKGLIIFAYPKANTPGCTKQGCGFRDNYPKLMEANYEVLGVSYDSCRAQKNFKTKQNFPFHLLSDREGTLIQALGARKPDGKLFRSHWVFERGTGKCLKKCIGVKPLESVEDVISLVTK
MSNRNNNKLPSNLPQLQNLIKRDPPAYIEEFLQQYNHYKSNVEIFKLQPNKPSKELAELVMFMAQISHCYPEYLSNFPQEVKDLLSCNHTVLDPDLRMTFCKALILLRNKNLINPSSLLELFFELFRCHDKLLRKTLYTHIVTDIKNINAKHKNNKVNVVLQNFMYTMLRDSNATAAKMSLDVMIELYRRNIWNDAKTVNVITTACFSKVTKILVAALTFFLGKDEDEKQDSDSESEDDGPTARDLLVQYATGKKSSKNKKKLEKAMKVLKKQKKKKKPEVFNFSAIHLIHDPQDFAEKLLKQLECCKERFEVKMMLMNLISRLVGIHELFLFNFYPFLQRFLQPHQREVTKILLFAAQASHHLVPPEIIQSLLMTVANNFVTDKNSGEVMTVGINAIKEITARCPLAMTEELLQDLAQYKTHKDKNVMMSARTLIHLFRTLNPQMLQKKFRGKPTEASIEARVQEYGELDAKDYIPGAEVLEVEKEENAENDEDGWESTSLSEEEDADGEWIDVQHSSDEEQQEISKKLNSMPMEERKAKAAAISTSRVLTQEDFQKIRMAQMRKELDAAPGKSQKRKYIEIDSDEEPRGELLSLRDIERLHKKPKSDKETRLATAMAGKTDRKEFVRKKTKTNPFSSSTNKEKKKQKNFMMMRYSQNVRSKNKRSFREKQLALRDALLKKRKRMK
MAAPRIAHLAHKSVLELSGPDAQKFLKGLSCKDVEYLAGGYSGFLNASGRVLHTAFVFPRSKNSYLITHESPEDHPAPLTSLLPPFKLRSKVRIKDVTSQWDAWSAWGSDLQGGPSPIRTWKMGSGGASESHWDWEGGVRDLGLRDDEVGCWDLRAGWPHMGRQLLIPKGEKPSLATSHDLGNMDDYELHRMLLGVPEGPTEILPGHALPLESCMDIHGGVDFRKGCFLGQELTVRTYHTGATRKRILPVRLIPLDQTSSSSISDLLSSSPQQSLDEVSTPLDITYHPPSSSATRKPRSAGKILSLHNAVGLALVRLEMAERCWWSGDILRSSVSQWLDSGAGRLTTQVNGKEWGVYVGQGEAYAAALEHMSSSS
MTSIPEARSSFNLKVLRRHDPSIVEIVETASFVVLYNYNSGEWTKTGVEGPLFLFRRRLPPYNGFFLMNRNGVENFSADVTPDDDLEITPEFIIYRPEKNGDNEVYGIWVFEPNQRMAVGDKLLKLQQMADAPSDAQLREADRASSSTVPAGSGEAKQAKAVEAGAPQKSAKEVEAKGAKGKANGKPKRGAKQASAATAVATAAVEAEKSHDDELGVASAPADNVGGTQINLDDLFGSAPAPAHSEAEPTETAAVPAQDRSLAEPAASNGTTLLDSLFQKSVSLDTSAAAEAPKSTAVSGESTDSNHAQNLLALLGGNTVSSNPTPPAVAADTAPAPAKPATESAPSTEHKAGAPKMSDLIEQGIRDRIGLGDDGKPLSRREFVTELLSMVHTNPEFVTELHESYLSRVS
MQTDLTTTNITRLTMSTEERDGSPAEVHSEAPSETGTPEPDWSVSREARGDRPYKFGQRYLKDEESVWDHNAWDHVEWGEEQRVEAEEKLAKQKEAPVTEFDKKAYMADPARYWDLFYKNNKENFFKDRKWLRVEFPALYEATKADAGPVSILEVGCGAGNTMFPVLGANENPDLRIFGCDFSRRAVEIVRESDQFDPKHAGASVWDLADPEGNLPEGIEEHSVDIVVMIFVFSALAPEQWKQAMKNVDRLLKPGGRILFRDYGRYDLTQLRFKKGRLLDENFYIRGDGTRVYFFTEEELHDIFGERFEVVKVGTDRRLMVNRQRRIKMYRIWLQAEFRKKE
MAFLLAVSPTSSTKSTRPNTSPATSPTSHPATSLPHAYTRRFHRHPTSSKPSPPSAHPSTRKTPHDFAPQKNQPKPPQKRAIPAMTPLARRLLHASSPAAAAAAAGDPGVLACRLASRAVVRFAGPEAGRFLRSLLTNDLLSSSSSQQRYAPTPNAPARAPPPAYAALLTPQGRFLYDLVLYRPPPPSQLLDRTGSAPQTGERPKGNRDGDEEEDEPGEVLADVDAAEVDELLACFKRYRLRSKVEIDNVSKEFLCWQRFGRNVEHTGPSTQEPEAQSIGWGQGVDHAAESAAQGNCHGWEWFKDPRLDCLGYRGIFPANTIPPLVESDKEADERHYLLWRIENGVAEGSTEIPKGEAIPLEYNFAGLNAISFEKGCYIGQELIARTHHRGVIRKRLMPLIFEDENGQELEQAVAPGSEVVDKESGKKIGTVNTALGSRGMGLLRLEEALKQNSSLAIKDNRDVRVKAIKPDWWPAEWTQMLEQQSAVA
MAKVILDEYISDLNLEVNEYNCSPLSYDGFSYMWAGAKANFGIRCGKVCFEVKISEYCDVTNKEFADTHVARVGWSTDNATLQLGEDKNSFGFGSTGKKSLHRKFTNYGRRYEKGDVVGCYLSMENGWVEISYSVNGRYCGVAFKVRWMTDEALFPHILTKNCRLDVNFGQSPHPYFSLQPGFKLIGHSPRDWLVGGVRAPVSQSDCEVIMMVGLPGVGKSTWALNYQKIHPSKKYFILGTDSIIDKMRVMGLPRKNNFGGRWDVLIKQASDCFNALLKKASELPRNLILDQTNVYSSARRRKVKLYREKGYNINAMVLVPRDNDMVRRSKQRTLEEGKEVPETAVLDMKANFSLPDPREGLFDKITYLELQEVDARELVEEYNIEAMQKGHRSNQQLGRGGNKNQTERNFSPTKSCKAGNFPNNKIRNPPNGNPGNFLNSNPGDFPNSTPGNSRNSNTGNYHNSNPGNFLNSNPGNFPKQQLQGISTTATPGITRNRNPGKFPQQQFTGFPQTATAGIPATATPGIPQQQNREFPQQQNQEFPQQHSRDFRRQQNWEFPQQQSGEFPQQQSRDFPKQ
MALSPTYQGYISTTGDALIVIQAALNNHLNLLPRRPRERERDGLIRSGNVFVFVEQRSHIKRWTDGIPWSPSRVLGKFLLYRELDKDTPKNSQSDEDTEEGRKRRKTSVDVTDPNTRQLVGSLVTSYDFKEDGLIKKTLSLTFQTGANEERETVHLISYYTPEDVTNHRLNRPSDNPYLANITVSESLLTALRESTLGGRATSDDELSLVRSNSLEYQEVPMNISMSLPLSTPLSLNTGVNSTTQLQQQQLQQQQQQQQQQQQQQQQQQQPVASLPKFDGSFLLQQGVIPVPHFMDQKMGSSNSWINNWFRPNSSESNGLSVIGPHKGYDEQSPATSYTLNER
MVRLTADLIWKSPHFFNAVKERELDLRGNKIAVIENVGATEDQFDTIDLSDNEIVKLENFPYLNRLGTLLVNNNRITRINPNLGEFLPKLHTLVLTNNRLTNLAEIDPLASLPKLQFLSLLDNTVTKQPDYRLYVIHKLKHLRLLDFKKVKQQERVAAAKKFHSKEAEEEAKKVPAKTFTPGLPDAQDITMEPQGPKVVAPTPEQITAIKAAIANAHTLEEAARLEQLWLLTMYLYLLCAQVLSTGQVPAEFAVPRPDANMAEASDGAEKMDTDGENQEGDQWNSVILDVASIGATFAALFPGPGSDPKPYHPAPEPDREPEPPLAPQPEPGPNAAPAPEPRWEREPSPSPGPGSDPKPYLPAPAPEPDREPEPTLAPPQSEPGLNAAAAPEPRWEREPSPSPEPAPAPNPDRERKDGGGAGAASAADLEHRCKQMNCGGVRRFVIVHLRDGGGEWLRQVVPGALRRAPDPAALVFHAVGRYYIRAESPDAEAACALLLELYVRAGCPRLRRGRGSEAAELLLRQEAREAALTWRSRLLRVSGAVGDAPGAAGARGLALFMAAFGVPAEFPAQELCDLVDAAQASACVQVLKASKLFAKKMRDVVIEMINKAMYLQAMRIILVFEFQEAFPLAPTLALIIEKLEHDTKDENEGQASERDEDDLALLSSISKCMEDHKLSPSEFTTFAAKIALLEERVGKARRQACSTGAKRKRPEECVE
MKPKEKLRSKKGHSKKQRKDNFKSSVVKPKAVIKRPTGKLVSASSLKWKPVEIPETLDDFQGLFGVEEIDGVGVVIKNGEIKFEVKEDHENETVKDTDQMSDDDEVFQDAESLDGREDDQNEPENFELDSVSTEKVPESTPGVKSNKKVKRKDVKEVKKDEDQEDLEDAGSEQVPMEEDGHFKFSQMKMPEDVDLPLWPEGLSPFVRQSLSILGFNEPTPIQNEAIPLAISGKDIIGKAITGSGKTLAYGIPLIEKYLTRESRSKQAPPAGIVFAPTRELAHQVVKHLKEIAKDSPLTEHGVISVTGGLSIQRQQRLLDYGPGIIVATPGRFLELLESSNELATRLASVEVLVLDEADRLLQDGHFDELEKILSSLKKMRPHNIQRWQTLVFSATFSKELFGKLGSKYRWNEDQGLAEDEQIIELLGKRLRFRQKPTLVDTNPTEVVTNQVREALIECGATERDLHLYYFMMMYPGTTLVFANSIDAVRRLVPFLQNLGIPAFGLHSSMIQKQRLRAIERFTQASKSNKHAVLIATDVAARGLDISGIQHVVHYHLPRTADTYVHRTGRTGRAGKEGVAVILCSPKEASGPLRRLKRALAKTAHKKHTEEIQLLPIDQAIMSQLNPRVQLAAQLADATVTSDGARKEKDWVRLAAEELGVDDLDNLQEDDYLKRDRKRREGKTLSQKEMNEKRYKLEQLLQTTIRKDSRRSYLTGGSYNLADVLLKGKGHQEIVGQEKVDVLTFLKKKAENKKKSSKA
MLCHFSLTQFWRSPSPLSASLHSTGPHPHALWTTTAGRAMAGRGGAARPNGPAAGNKICQFKLVLLGESAVGKSSLVLRFVKGQFHEYQESTIGAAFLTQTVCLDDTTVKFEIWDTAGQERYHSLAPMYYRGAQAAIVVYDITNTDTFARAKNWVKELQRQASPNIVIALAGNKADLASKRAVEFQEAQAYADDNSLLFMETSAKTAMNVNEIFMAIAKKLPKNEPQNATGAPGRNRGVDLQENNPASRSQCCSN
MMILSDYLSSICSKRIEDDSSSLDGIRSKIELQMKQAISRWKWNSISSTQKQLSSFLRACDGLWSDRYGENHSWSGNLCNVQDNHPTRDSRSSNGVGQPWSFTFEEHCWLRVLSVKSAGASRLFVLVEMPRKLFVTSDILHWRYHDKRKIFLAVLGWCLAQSGHFVEIVPWAVGKPLLRFRLDKTFDIFLFPCAPKDVFQPEKIFKKKTLAWNGHSDYYYRTTLLEDVLLEPTFQQVIKAEENFSEWKQVIHFFQNWYSTWHKRNNLFVQSEDIFLMSVWFMIDSIVTKDMHWKRLDHIHLLEYCFQILNCQVKDILQGERQSLLPLVYLCPFMDLIPLSSLPKDCTVYGDLYSLWKSIQYTIRSFDMSTCLKSQWITMGDWMLCTAFPGELHEDSDHSLVGLWDTFLSIEFSVPKEWKMLELISFLAKCYWILYQALWKRCVYLSVVQISIQGSSGCFVVGCRLTPKDAFAMVEKATNQQEKEHFLTFWKEKCELRRYRDGNVCESLVWKQQQEEETDVPLQSLFHRICHYALSRQMPWVKGEQIQIFCDLLESLLPSPSYDQSFSSLPWVAGFERLVNRLRKLEELPFGIHNICVVGDMFRGTSVILPDVWQNQAIFQHVDAPKAMIVVENNIQWPIMDDREAQQMMRIGYYLALKKCLQDQGIESCVDERGLDVVFEDYIYRFEIWMLQEYQQALTNEHRETVVAIQLHYHLKYMTEKDTFQQSFADACRLAKRWLSCHMFSDYFADEMVELLVARAYIHEMGSLDGDIPCTGFSGFYHFLYVLSLFANQKSTIVVPVPDHDELEDVHSVFPFIEDSNQVSNIYIQQQAHSFYWMLHNRFLFPLYRSAQGIPEWPVLKRIGQVAKATCKALEQRIISPDKWNMDGLKIVFRPDVSVYDAVIVMHKKYLSRVERYSLDSCKKKYPSAKSIPLDALYVNLDPLEYFVQQLREKFGTFALFFYDKYGGYQIGLLWRPVKRTFSLSHMPFMKPEKGQWQVNYDEILYDIKQMGGPWIKQIKQDKPH
MACYSARHTEIKEIPDRWMDGQGDIHCHGKLRSPHSSEVTQTKGSLLPEPRSGEVTAEPGPGGTPKAVSGRGACQQGPSQTARPQPGPFSLCVLRVSPLNNATNQPLFSSGCVAFTGGADLFFSTGRVSRLHCSEREKMSEKQMTSAAEVKQEAEQGWKAGNRLQLQRSAHLRGRDCLGADRCLCRVDPCGGPPGQQLLGAAPLGRRYCTFAKESHWCYEVQAENPQFSCEGPDQWGGDCQKSHQSPINIMTNETRLDHHLGDFSFSGYDKKERRTVQNNGHSVMVSLESGVAINGGGLTTQYRATQLHLHWSEKVDKGSEHSLNGQRFAMEMHIVHEKGAGTSSVEEENPKDKIAVLAFLVEEGDELNEGFRPLVEALDRIPIPNMSTTMEPSSIMDLLPKKGKLRHYFRYQGSLTTPDCDETVVWTVFKEHIQLHKDQILAFSQKLYYDKEQKMRMTDNVRPLQHLGDRLVYTSRAPGQLLPLPLPALLVPTLTCLVAGVLR
MPCCGALGAHRRSTLLPSAPSSRLCTRHSAHVTLRHVTPRGGRGRLPPPIHPLPSRPQAGRACAVCGAALRRAAHAQSGGAARGVRGAMAGYSAEERGAPHSAGYRLFLKDAAGRYISPFHDIPLRDGGAENVFNMVVEIPRWTNAKMEIATKDPLNPIKQDVKKGKLRYVANVFPHKGYIWNYGALPQTWEDPGHKDEGTGCCGDNDPIDVCEIGSKVCSRGEVIKVKVLGTLALIDEGETDWKIIAINVEDPEAGNYNDIHDVRRMKPGYLEATVDWFRRYKVPDGKPENQFAFNGEFKDKLVCAGRLLLFTKGKAMQEDFAVNVIKSTHEHWKALIAKKTDGGEINCTNLTVSDSPFCCSQECAKATVDAAPPCTAANPIPPEVDKWFYYPKN
MDPDPQAGVQVGMRVVRGLDWKWGQQDGGEGGVGTVVELGRHGSPSTPDRTVVVQWDHGIRTNYRAGYQGAHDLLLYDNAQIGVRHPNIICDCCKKHGLRGMRWKCRVCFDYDLCTQCYMHNKHDLTHAFERYETAHSRPITLSPRQSLPRIPLRGIFQGAKVVRGPDWEWGSQDGGEGKSGRVVDIRGWDVETGRSVASVTWADGTTNVYRVGHKGKVDLKCVGEASGVPDGPALTYMGDQVQVALLDTDILECRKGHGGWNPRMEFIGQTGTVHRITDRGDVRVQFSNETRWTFHPGALIKHNSFWVGDVVRVLDDLDAVKRLQAGHGEWTDDMAPALGRIGKVVKVFGDGNLRVAVGGQLWTFSPSCLVAYRPEEDANLDVAERARENKSGQAWVASSLSFALDKLRAQKSDSEHLGRLVVEVALGNAARALDLLQRHPEQARPQHQSASSFPCLASPRDRALRAVDAKNQGRTALQVATYLGQVELVRLLLQARAGTDVPDDEGNTALHYAALGNQPEAARVLLSAGCNADALNGSRSAALHVAVQRGFLEVVRVLCERGCDVNLPDAHADTPLHCAISVGTGASGIVEVLTEVPGIDVTATNSQGFTLLHHASLKGHALAVRKILARARQLVDAKKEDGFTALHLAALNNHRDVAQILIREGRCDVNLRNRKLQSPLHLA
MPDYDNYTTPLSSRYASKEMSATFSLRNRFSTWRKLWLNLAIAEKELGLTVVTDEAIEQMRKHVEITDDEIAKASAQEAIVRHDVMAHVHTFGETCPAAAGIIHLGATSCFVTDNADLIFIRDAYDIIIPKLVNVINRLAKFAMEYKDLPVLGWTHFQPAQLTTLGKRATLWIQELLWDLRNFERARNDIGLRGVKGTTGTQASFLALFHGNHDKVEALDERVTELLGFDKVYPVTGQTYSRKIDIDVLAPLSSFAATAHKMATDIRLLANLKEVEEPFEKSQIGSSAMAYKRNPMRCERVCSLARHLGSLFSDAVQTASVQWFERTLDDSAIRRISLPSAFLTADILLSTLLNISSGLVVYPKVIERRIKGELPFMATENIIMAMVEKNASRQEVHERIRVLSHQAAAVVKEEGGENDLIERVKRDEFFKPIWEELDSLLEPSTFVGRAPQQVEKFVQKDVNNALQPFQKYLNDEQVKLNV
MPPAAPAVNLIKGFQTPVTSGGEESDASMLNTPRIGAMKDAPSPALRPLTPGGGISALRARLDALALESDDTRPGKGAFGTVHLVKQAATGRLYAQKQFKKASITVHKRLIEQTRTERTILESVNRHPFVVKLYYAFQDQEKLYLILEYAQGGELFHHLAMERMFTEEVAAFYMAEMVLALEHLHQNVRVIYRDLKPENCLLDTEGHLLLTDFGLSKVALDGEDERTNSILGTIEYMAPEVIEGKAYDFSVDWWGLGAIGFDLLTGSPPFGGNNHTKIQQNIVKAKLQLPYFLGPDAKDLLTRLLRKEPHKRLGGTTAKDVKALKAHRFFRKIDWKALERRECEPPIQPVITDPELAENFSQEFTDLPMSPVVTRGSLAFENIVDDPFAAEESNPFGGFSFVASRSLLDGDEFMLDA
MASPAQCLYCFECLAASYRRHEPINLENVEELWERYERSKKIGSLQDSNDLGPQVTVDEEEIDTPQHESSHSKDNRPNAIKLPSVSRLQSQPSSDPSSTATTPSAMSTSSSRSILSISTAVTTPSSTTTVSETAEGIQRRSSDQRYPLFVTWDTLSKNGRKSLRGCIGTFEAQELSDGLKSYALTSAFDDTRFSPIPESLLPSLSCSLTLLGSFEPCTNALDWSVGVHGIRISFIHRGRRYGATYLPDVAVEQGWTKEETLESLMRKAGWNGQTTGSVTRRLLRGSSSTSHSESGKPWEQVSDFRVVRYQGLKASASYAEWQDWRQWVLSLEDGSEELLHSTSR
MEAALVDPVHQLRTDEEPIEQTRVPDLTTSPCSPRSASFTHQVHSGGGFLYDALRLRSADLSRPLSEFWSRASTDFKWTICELLELVVLAAHPVTLAEEPSCRSEILQLLADSVIEGPDRVATPENAKVLVDALSTAILPRISESELGRAALIPPLSATTRDARRFTQKYETCFQQLVQTCPESVWMDSDLIDAWVSWLAYLTESRLRAVRLAAVVAALHTVDGLLAVERALQDQAAAVQRNVVRNRSALEKIRLQTSDTQDLVKHLVQTVFAKRYRDVFADIRFHCISALGRWIRSAPARFLEDRFLKYLGWMIYDKDSKVRHAALDAILQLVSNPNYVVPMQAFLQRFRVRLVEMTRDREEQIAIQAIRLAQTLLPADWLGKAELEGVLDLITEDPRAPVRAAAGALSITYIELANSAYIQRFGVEHAPKAMLREIVFLILTANQNSYTRVCEALWHDAAITALCTWNAYVELLEEGEPDDGSEPLTDADRLALIRLWVAVAERVQCLEESSARCSTNPEGTFQPAVASTLLIAACREALPRLMRRFQSDPALVAALAQLVRLCSDAFHAHEEVIEPLLMDAFHRHAQSLEAMRAIVRALYALENRTENDSDSIPIRLQELLSTCCMHTLDVCTETRCNQLLAALEWISPKDSASMDGLRRVLYIVLAQRQAGSAKIPATVASLVCRILFLDVLWHASYSNDASADNEPQSAYEHWDLAFRSIWHVAQHDEDAQIVTTGLEVLLSLWSIAFGRGWAFGMETEETLSISVRDLFRDLLRARAVCDNAVLALCQRILIGPASVAMEAIPLLFLQPRSTGNDILAVAARWVHQRIRERRTLSQRVAVELAALQMSFDVDGHDGARRVASALSARYAFATSGDGVEALLDAVIDAALGFRADIPANPALAEAAGMALTSRLKPEVCVGAATRLYSRLEARGVDISSPDESDWWYPLWRLYRALLRDTRAETDQNVDSASVTGTGTPQAPTANAAA
MVDGVVHVYADKDYTERLYPVADATTFFTDLHYMLRVISAGNTRTVCHNRLNLLEHKFKFHLMLNSDREFLAQKTAPHRDFYNVRKVDTHVHHSACMNQKHLLRFIKSKLRKEPDEVVIFRDGTYMTLKEVFESLDLTGYDLNVDLLDVHADKSTFHRFDKFNLKYNPCGQSRLREIFLKQDNLIQGRFLAELTKQVFSDLTASKYQMAEYRISIYGRKQSEWDNLASWIVNNELSSENVVWLVQIPRLYNVYKEMGIVTSFQTLLDNIFLPLFEVTIDPASHPQLHVFLKQVVGLDLVDDESKPERRPTKHMPTPEQWTNVFNPAFSYYAYYCYANLYTLNKLRESKGMTTIKFRPHAGEAGDIDHLAATFLLCHNISHGINLRKSPVLQYLYYLGQIGLAMSPLSNNSLFLDYHRNPFPMFFQRGLNISLSTDDPLQIHLTKEPLVEEYSIAASLWKLSSCDLCEIARNSVYQSGFSHALKAHWIGKNYYKRGPSGNDIHKTNVPHIRVQFRDLIWRDEMRLVYLNNVILPDEVDQ
MILVSSRMGCLNETNRQVVKRFILFSVLLLTLPLFIFLYIQRGGGSFLLKYLGWRNSLQTSAFLAIVIVQIVLISYVILAENWVYTKCKWIIQVKRERKRENLIVFLSFVEKSMSTEMNTCQSILSFSNNNFVSVLLSSAKKPLKSQNILFGKRKWGTSTLKKKKNRQGQGFVPSVQRKDTNLTTFQPLTATVAPPKSSRHVASSVSNSVQHPMTLTEKILSKAANRPCVKPGENIWVNVDVLMTHDVCGPGTIGIFKREFGENAKVWDPEKVIIIPDHYIFTADQRANRNVDILREFAREQNIKYFYDIKDRQNFLNNPDYKGVCHIALAQEGHTRPGEVLFGTDSHTCNAGAFGMFATGIGNTDAGFILGTGKLLIKVPATMKFVFHGDMPDYLLAKDLILQIIGDISVSGATYRTLEFSGDIISQLSMEERQTLCNMAIEAGGKNAVIPCDQTTSEYLKGRTQRSYEVFQTDSSADLYSHREYITHQLEPVVAKPHSPDNRDLAKNCSDVKVDRVYIGSCTGGKTEDFIAAARIFKDRKVKIPTFLVPATRQVYDDIYRLSIGGQTLAQIFEQAGCIGPAPPSCAACLGGPKDTFARINEPLVCVSTTNRNFPGRMGSKDGQVYLASPYTAAATALTGYVTDPRQVYDFGTEHRSAYSLVDSA
MELQRNDFHHPYSPYDIQLQLMRALYSCLEQGKVAVFESPTGTGKSLSLICGSLTWLRDHKRSAFQTAVDNATCDDDEPEWMLDFARRESSRMMTEKRKELEERLEKTRKEEEQQRIALENPEGPRKKQKYSIPLTESGGLSEDQFALDDYDSENEEHSKPRDELAHTSELSPSTLELLERFKGQISTAKPGSDDADNDEVKIFYCSRTHSQLTQFAGELRRVKMPWSIPKDLLSTDLTGEEELEERVKHVTLGSRKNLCINPRVSSLENATAINERCLDLQQPNVNPQHRCPFLPSKEDERQVLQFRDHALSTVKDIEDLGKLGKKIGICPYYASRSVVKDSEVCCLRARSSIDLVPDEWQIVTLPYPLLLQRSAREALNSSVKGHVIIIDEAHNLMDAISNIHSVTVTLSQLQTSLSQLTIYGRKFKTRLKGKNRSYVAQVIRLLSSIAAHLRSLLESGKAPEGPVLISELMSGKGVDQINPYKLSRYLQESKLARKVDGYVEFTRDPSDKQASRSPTVPVLFHIQGFLLSLMNPSAEGRLFYSKEQGDIQLKYMLLDPTNQFRELVEDARAIILAGGTMSPMTDYMNHLFSYVPASRLDTFSYGHVIPPENLIAHTLVRGVQGSEFDFTYDARDSEKMIMDLGRTIATLCHVIPDGVVAFFPSYDYLGRVLNIWKKPMLGEQGQTVYNLIGQKKPILSESRDMTVTTEELLHTYANTVDSGRGALLLSVVGGKLSEGINFSDKLGRGVLIVGLPFPNIRSAVWQAKIQYIEQKTHQQATGSEASRQLAAKAAGRDFYENSCMRAVNQCIGRAIRHRNDYAAIVLVDRRYEKPGIQAKLPAWIKQSMVGSSVQRPAGATVQSLAKFFASKST
MARNFPTALDYLGSEAEDFNKAQHLYLKPMAVIKITVVLPRMTIPGQSISNWDLMERLKRAIDPIQMDSCKVRESNIDSVIFEAELLSLGIMQKTMKILDGFSMKVSGFAEPLKVKTKEAKLDFPSRHDWDDWFMKHKMDEMKPGERPDTVYLARIPVKWFCDGYNDLPSERRLRVAMEAFGSVRVVDIPICDPLRSRMNSKISGIQQKGFGLGQDVFFEAYVQFMEYKGFATAMDSLRNRKWAKRIDGRFFQANVKVDFDRSRHLSEVQIAKRAEERRQIETERLRQEEEELNIKRQEELKVKQELDDKDRRREDRERKRREKRELERMAEEEKKRLEKERLEAEQRSRATRRLQGVRLLKFLFEKIEAREERRKRKEEEKLKDELSKIKELEEQPVEQEDALRQALLQQREIRMRERLKEKMKASGAEKDKKRDKNKTSRRRRTNRHDTSSSSSEDSDSPSDSPHSRRQRKRQSEGDDFRRHHHREKSRKRGS
MSTSLYAPFRSLGHVTTDVPFVIHSHSTKDSDVLGSTKAQTNSQVILTSVGLGWALWSADSLRLLYVGPLTPTPITWLNVHTSGLVLASAGSQIYIYKRTRVIGTLKTSSQKTQSGDSSSDNSDNEADLGPECWIDQFKKVSTQNITIQEFISFGNQVVGLSSCGKTLWVWNLDTKELHITIELPSTFGLATTLVHPSTYLNRIVVASQEGQLAIYNIQTGALIHIFQPALFTTPSKARCSSDKIPITRMVQAPAVDIIAVGFADGWCSLVDVKFGEEILAVKMGQSDGSNLSTNAVLDSITGITFRSDTQVMVTSSSQGHLAIWNLNEGGRLLHIIREAHDSGISNVYFLPGQPVVVTASGDNSIKLWLFETPTGLPRLLTHRSGHQRPPHLIRYYGSNGKTILSAGQDKTLRAISIVRDSRSFELSQGSITKQASQLAVPVSSLRLLPITNMSHSTSRSKDWDDLLTCHEGSASGRTWSVQNKRIGKHSFSLIEKKSFQLDPQGEIAKCVCVSACGNYGLIGTQGSGKVGMWNMQSGMKRREFILPGSSGKGKQNDMILNVVGVATDALNQLVMVATRSGHVHFYDFISGSLRQTVTLPSGATSILLQRDTGMLAINCRDNQIRILDTDTFEVIRQLQGFTKPILDMTITADSRWLVATSADSVIRTFDLPTGAMIDAFRTTSVATSVTFSPSGDFLASAHVDSVGIFLWVNRAQFSGFSYKSLPENYEIPLLETPVLDGVEDKPTEELEAMLRPDAWGSDPCADSHNDHITSKPLEEGLITLSCMPKSKWQTLLNLEIIKARNKPTEPPKAPERAPFFLPTVAGTEPRFNVTSKGLENPNSSAPADQKKKRKLDLLDSTKVEVEFTKRLTQSEASGEYEEFFEYLGNLSPSALDLEIRSLSDIQHLLSLIKALETRLKEGQDFEMVQAIMRVFLKVHGPRLAGSEGTSIFGLPDQDDERHKILPAINHLLAVQEEVCAQLNRLVDYGIGVSAFVRGLTGVV
MYWQGYYPPGGLPPHLQQSPLLQPTPGLSVPQGLQYAGLNPNLSSGPQKLSELQPPLLQPPGVTQGPSSGILPTTTAPSANLLAPETSKPLLPNMGPLFTPPVPSVGATLPLASLPTSIAESSAMAPHNFSSLVSNKTADIPGSTLAYQSVSQAISSTVASSSSAQMDMPVPLLASSGQLLQNAPSMLSSSQSMQTPLQMSSKDFKAVESKTKVVEPLLPDPPSRALPENNEPILPLPKQTPQKYNGAGSHSNHHYRGRGRGRGSAFSQSVTNFTEEFDFMAMNEKFNKDEVWGHLGKKSHSRDKDGELGDDVFDEDLEDEETENPELAAKPVYVKDDFFDSLTSGTFGRGGQNGRSRFSEQRKLDTETFGDFPRHRQPYRGGGRGYRGGGRARGSYYGGRGYGNMGGRGGQGNSYPHRGSY
MADEIDFTTGDAGASSTYPMQCSALRKNGFVVLKGRPCKIVEMSTSKTGKHGHAKVHLVGIDIFTGKKYEDICPSTHNMDVPNIKRNDYQVSVMCAMSEEYAVAIKPCK
MEGSHSSNMERLEYLYLNLVGQVVQVRLVDDMCVEGLFVACTDVDAETDAGIMICCTRNLASAKRSPLSPSCVNFTDDLFIPYQSIVMIEVQNAKIRTETPGRPDTGRADFSATKFDWADDGVSELLESEPHQTGTWNQFEANEKSFGVKTTYKEEFYTTRLDHSKITEEQRAQADRLAREIESSSTRGIAHRMEREECLHDDEGLDEGQLYSDVHRPQEKKPPYVPPSTGGRKLVNEPPPVPAAAAPATAPTTAPAAAPAPAAAPPAAAPAAAAPPPPPAATSMADDGSMRHKRMNEDPHHMQYDANQTAAGFNPAAAPYTPMKPGAAVPVVDFLASLADAISNNDMCYDCEPHWPGMCNLFYDQDDSSYSQQNYEAAAMPPSHSMNMHMYVNSQPNIPNAHRGYQGPLGRVPHNQSMPMHHMQGQGFHHEMHHHQAFHGMGNYSSQHHNPPIQEYAPHKGQQGVVSRPGMRQGKGGGASRVEPQQPVSANTASSPPPVPTVDSAPNEVKPPAKLQRGRGMAAFTKGDMDGDSGATTNATGGPKKRVGK
MKDISGVELLRIVIVRFSGGKTVKVAMEISDLGSGVERKAIYWKESQLEGGADLRGRHDFLGGTLVWFVDLEFRRDLRIGFYEFRCHDNHKVNVLCAKNLVKKDFFRLPDPFAKVVVDGSGQCHSTDTVKNTLDPKWKNTLDPKWNQHYDLYIGKSDSVTISVWNHKKIHKKQGAGFLGCVRLLSNAISHLKDTGLSLQSRDRIGTGGQVVDCSRLFDNDLPDGWEERRTASGRIQYLNHITRTTQWERPTRPASEYSSPGRPLSCFVDENTPVSGTNGATCGQSSDPRLAERRVRSQRHRNYMSRTHLHTPPDLPEGYEQRTTQQGQVYFLHTQTGVSTWHDPRVPRDLSNINCEELGPLPPGWEIRNTATGRVYFVDHNNRTTQFTDPRLSANLHLVLNRQNQLKDQQQQQVVSLCPDDTECLTVPRYKRDLVQKLKILRQELSQQQPQAGHCRIEVSREEIFEESYRQVMKMRPKDLWKRLMIKFRGEEGLDYGGVAREWLYLLSHEMLNPYYGLFQYSRDDIYTLQINPDSAVNPEHLSYFHFVGRIMGMAVFHGHYIDGGFTLPFYKQLLGKSITLDDMELVDPDLHNSLVWILENDITGVLDHTFCVEHNAYGEIIQHELKPNGKSIPVNEENKKEYVRLYVNWRFLRGIEAQFLALQKGFNEVIPQHLLKTFDEKELELIICGLGKIDVSDWKVNTRLKHCTPDSNIVKWFWKAVEFFDEERRARLLQFVTGSSRVPLQGFKALQGAAGPRLFTIHQIDACTDNLPKAHTCFNRIDIPPYESYEKLYEKLLTAIEETCGFAVE
MCGMQRRVGCTGCWGMQGCTGCRNVRDVRDAEMSGMQECMGCAGCRDVRDTGMLRDAGMCSMHGMQECTACAGCRDAEGCRDVRDAGMQGCTGCTGCTGCRKVAAAEAPCPGSGRRPCPRRRSPSRVDRHEPQSCCPGGGGGSPRAAKLLSTWTGAEISRPAAARASPAKPRDMATNGTKVADGQISTEVDASITNDKPKTLVVKVQKKKTDLPDRDTWKGKFDFLMSCVGYAIGLGNVWRFPYLCGKNGGGAFLIPYFLTLIFAGVPLFLLECSLGQYTSIGGLGVWKLAPMFKGVGLAAAVLSFWLNIYYIVIISWAIYYLYNSFTTTLPWKHCENPWNTERCFSNYTLANTTNMTSAVVEFWERNMHQMTDGLEKPGQIRWPLAITLAIAWILVYFCIWKGVGWTGKVVYFSATYPYVMLLILFFRGVTLPGAKEGILFYITPNFSKLSDSEVWLDAATQIFFSYGLGLGSLIALGSYNPFHNNVYRDSIIVCCINSCTSMFAGFVIFSIVGFMANVTKRPIADVAASGPGLAFLAYPEAVTQLPISPLWAILFFSMLLMLGIDSQFCTVEGFITALVDEFPKLLRNRRELFIAVVCIVSYVIGLSNITQGGIYVFKLFDYYSASGMSLLFLVFFECISISWCYGVNRFYDNIQEMVGYRPCIWWKLCWSFFTPIIVAGVFIFSAVQMTPLTMGSYVFPKWGQGVGWFMALSSMVLIPGYMAYMFLTLKGSLKQRIQVMIQPSEDITHPENGPDQAQQSNSANKEAYI
MPRKHTQLRGPKDRQPQKQLPKIKPGKALNAFAIAESEIPTRLGVRRSRLGDNDDFSKRKRHPARDMDDDSDGPNNKRRRTGDDSDYSENGGSDGQGHKWRLGEVDSDDDEELDSDEALGSSDEERFEGFSFRGSSKSKPKKKTQPAKKSDRTISLSEDVEESEEEGSEEDEDDLGEDAVDLLTAWDMNTAAEEEEQAEKSAKAKKQASDDESEEYDSESEEEDDSDANEDDELSVSEDDAADEHGLSKLQSFVNSMETESTKKSSRKTTGGHEHTTPTEFGLASTRKLTAADLLPSITDSRLKNSLKHADSTVASTKSSSGIPGKLDAPLAKRQQDKLERAAAYEKSKETLNRWLDTVKANRRAEHLVFPLPDPDAQQSFRLGAAKPQNDLESTIQSILVESGLAEENGKDAEDQVQEFEELQARKLPIEEIRARRAELRKRRDLMFREEVRAKRIKKIKSKSYRRVHRREREKLEQQERQALLEAGVDLDEDEREMNERRRAEARMGSKHKESKWAKSLKQTGRTAWDEEARLNTHDLALKEEELRRRIEGKRVSQGDEDYLGSSSSESEDENPWDEEAASDAEKRKLRKKLDKLEGGDEAETEYSGPHAKLLSMKFMQNAEAARKAQNDAEVRRLNRELHGEESQSEAESEVGRRKFGHAEGAKSNKDSKPKSAPRNEFEEKPGSDDEGDADEDIDIVVNRPDKKPAESSVRAKSQGRHSNGLPKPAEDPVEEENPWLVQTNRTNRRAQVNDSQQTVDISVNDATTPAPAKGAKTQATKSSTSSEKPYLDEANDSGDDGVPVLLKNHDLVKRAFAGDEVVQDFEQEKRDTIREEDDQVIDNTLPGWGSWAGEGVSKKQQKRQKRFLTKVEGVKPENRQDSKLSRVIINEKRVKKNNKYLATQLPHQFETKQQYERSLRMPLGPEWTTKETLQSSTKPRVIVKQGIIKPMEKPMI
MSLPEDGLDLLPAASFDVSGVAHVVPTRHGPVTVTAQGADRSRPALVTYHDVGLNHRTCFQPLFVCAGPRSDLVSRFCAYHIDAPGCQDGARGRDRGGDGDAATTATTLDAHAEIVEDVVKHFGLRDVTCLGVGAGATVMALYAGRHSSACRAGIFVSPSCGRARTMEHALGAVCKFNLKRHGWTPWTLKHLLKRMFSYRGLGGSNGMYESDLAQTARREMREMNPEATLAYYDAALHRLDNEHVYASLDIDAMILAGTSSPWYKDTIVMNSLMKASKTSWIEIEGCGTVATMEDPQQLLSPINLFIQRLKSQGLA
MSSPRLLVHSSTVNRLLLETEQSYSRNNHLRIIQDCQEALRQCPSLVARVDTLTHNNGFVSRLICLGGTVAVRYKGNGYNIPVDIWIPEPYPSYPPLVYVTPTPNMYIPSDHPYVDTSGLVNLTYLAKWDPSSYSIAGLIGVLVSIFSSKPPVFAKTSRRSQSAEIVNKPLPVSPTCRAETPPTQRVSAEEEHRREMVTLVSGKVKGQLENAEKKGKTEISQLLEVRQALQKGAEAIQEGLDSISVARVDAEREFSNTERQLTQTRQWLEENKHLKGTLDIDDIIIFPDNVQRKIVQYRAKDSALQDALCLLDEALEMNLIDLAVFLKEVRRLAKEQYKCRGMIQYLSRNRKCVS
LRRRREEATRGGKARDGDGVGTAATTSTVPEHLYRALKVVWRRDGDADDDAYSAKELREIFETFGRIEDVVIREGKKKKGSALVVFADGDACATASGATCGRSSNPLVVARAAIPPKVDAGEPAKRRDDAASGGVSPAPASETTAARAPSVANLDFESVVLERLKRAQERARLVAEAEAEGDDES
MDKQILELLDFLHEPSLEVRAIALHHLVAYTPKSSEYQPLLISKRETLCRDLKKLCREDPITAHDALKGLINLSGDPMIQKELDDGEFIKYICLLITIPKSVLADLACMLLSNMTKTESICVKILDAQTNALPDLTQSTRLVDHLVEAFHVGHKKAYNPEAEYNFLASVFSNLSGLRHGRVYFLAPDKDGLAPLTKLQIFTEDENVIRRGGVITVIKNCCFETRQHEDLLDAEKLNTLPFILLPLCGSEEYDIEEFEQFPDEIQMLGDDKKRETDPILRTMLVESLFLLTHTRFGRDYLRQKQVYRVIQRLHIQEPDDDIKDKCVDLVQMLVRDEDTAEVTEVEAPKEEEDEDMVIEEIV
MITRVASHAGTWYSNSKSKLNKELEHNLERVPATTTTGAKYPIPNVRAIIGPHAGYSYSGPTAAYAYKSIDVSAIERVFILGPSHHAYLDGCALSRCDAYETPLGDLVLDKKVITDLHETGDFTWMDQSVDEAEHSIELHLPYIYKIFEEKIDDIKIVPILIGALRLKKEKHYGQLLGKHLADPRNLFVVSSDFCHWGRRFNYNYCGDNRLPIHEAIRQLDQQGMDAISSLDLDAFVEYLAETKNTICGRHPIAVLLAGLQSLPSSEYDKKVEFVKYDQSSACQTLRDSSVSYASAFVSIYIPSSPPPPPSLHLLVMGQSGSKPPGSLAFGQVAYLDTSSSPATEKHDTPPPPPSLTPSPLPSPHDKDTHQEDRLLSVPRQYGLSETSPCSNTNNSVRYQYRPCTPPTPPTPLPFNLSSASASSYPSSSSSSSFSLFTSLQAKDHMDNNVNNNNDNLSTFDWLTLMNDVTYVDTTYYHKAATLHNGTQRGDYDQNPLPPLPPSVTITEKSLTTADLQSIDKTMHVISLAQQNLIRLNPNIGLFTMICKLDLTNNKLTCLPDSIGYLTRLESLYVGSNQLDALPDTIGHLTKLIELDVSHNQLTSITPCIAYLKKLQVLVISQNLIHELPVHLVVGLKGLTILDLSDNPISVLPAEITQLHFLRRLLLDGCPLVDPSMTTPASASATTLLLSSTQAPSRIRKPPCYTLLHSPPSLLEQCARTIVRDTKRHAYYQQRFNKVPPHLVTYLFSAAPCTLCQGPYFDTYVARGRHIERNGRWFPVEYRLCRAHFTTEDDRLLSMFSTEGASSIPTPSPTKSADRKGSSLSCWNQPYRPSLPTLPKLNKRQSSSPSPSQDDPHHYKAPSLTMESVIQQQDQLQQHTQDDARMDLFNNSGWRAHRMKVMNKNQSGFLTLTKAPHANGNSDPPHHQV
MPPNVDEFATEAIPIINGLYYFIVIRRPDSPRFSATAQQNICYSIDDSLLYEPFFADFGPLNLGRTFRFCQQTKQLLQEAERHGKRLYLYTGPHAHQKANAAVLVGIYQVIYMNMTADMAYKPLAALKPYVPFRDASCGVSTFHLTVYDVMRGIQRARDVGFIDWNSGSSTWSLEEYEYYEQVENGDLNWIVPGKFVAFSGPAARCNEIAGYRLHTPEDYWEYFRRRGVTTIVRLNKKVYDRKRFLDGGFKHHEMYFPDGSCPNDAIIQRFLDTVEAEPGSIAVHCKAGLGRTGVLICLYIMKHYRFTAEEVIGYIRVCRPGSVIGPQQNFIREMESRMWHEGEMYRAARGLPKVAPAGQLLIAGRAAGGHNGHGYDAAEPAAAAAAPSSAVGGSRGGSASAGGAGSGGYGGSYGQLRAGSGSAAGSRGGSATGGSGAGTGMGSRDVHGSGGGGSILSGAGAAAAASASDMSLLQYSKQYGGSDGYGHGGGSGGYVSSSQQAAPVASLGSFRSRYGSGLAPAGYSNSAGGGAGRSMTPLRYGAGSSAAGGYGGYGSSAAGGGYGSHQGALSPSGILGPRGGMGAVSRSMPAAPGSSGGGGSGHMGRSPSTGRLSAAAGLAAPPSSSSVGSVAGLRSTLHTETLAAADRPKVIPERNTQSADIGSGFGLGGAGSGAASPWRLHVPASPTGSSGPATPTTPAGGHMNSVIGGVGVGASGLGRASSIGARSNGSSPSTPTTPGSTSGGVARILAPNGQPRKVPVALLNQYSAAVVAGSGGGGGSGSKPPSAGSMGAGVRSSGYGSYGMRQ
MEADCIGEGRGHCRNEYMRGEQVEVKEGDSTNPGQATWSHGWIVGPTAPSGTLEMAWEELRETPWVAARARSRQGHDHSPPVLQRHHVVTMGVAAARHRAAGVTPLRPVPPEAPPRGTRAGALVTWGPERWREAGLPLRAAAVGTGRAGGVGHRGRTRSWPVPGARPGRQWPSSSRASAPRPAGPLDRGCPGGRFPERCAPRAPEPSASREPRVPCEPPEPSAPRAPREPRAPWSSLCPVSPLCPTRPVRPVSPLCPGALCAPCAPASRSSIRSDHLSAGGKRPELGGGSTGAGAGADGRSRSRQQLKQQRDKLRQYQKRVTQQLERERALARQLLRDGRKERAKLLLKKKRYREQLLDRAENQISSLEAMVQSIEFTQIEMKVMEGLQVGNECLNKMHQVMSIEEVERILDETQEAVEYQRQIDELLAGSFTQEDEDAILEELDAITQEQIELPDVPSEPLPEIKPEKVSVRAKSKQPELVAAS
MTSEVIEDEKQFYSKAETYWKEVPPTVDGMLGGYGHISSIDINSSRKFLQRFLREGPNKTGTSCALDCGAGIRITKRLLLPLFGVVDMVDVTEDFLVKAKSYLGEEGKRATLTSTWPSSCGAASGACGPTASSSSKTTWPRRA
MGPAADTASSPGFPFHSPRPRQITKLALAGPSGSRSAPQSPHTPSNNINLNLAQPFAAGAFNPDGSLSVIRNDDDANNSGLLDLSPALARVIKSARPNLGSSPSSSKRQRVHSRTSFPQHHQTLDSIADEDSSGLGAQLALPKRRSAAAKSRLSSHALFGDVVQSSQPAEDHLHSDPLASNGIATSSDIEAAPSSASQPAFAPPADLALDSADEADDISLDPDEAASTLTRLRRWRQDAMQQHLYNTAIFWGSKVLSLETTAAAFNDAYHLAQCYFYTHQYARAEQLLTTPLRTGASRSRGAAGNVAGGHSDSVPYSAKQTGAEGFLASDNVQEDEDALQEVLQRTRSSSILPATIMARSTTKDSMYSATSSATGKRKKRDFSVTATGTGSSETDSSGRDAESDEEFLKDASTEQQGSVVLKDAPPAPRQATSKRKTKPAIDLQADVDRVKSSAVAPAHGPILVNHSLACRYLAAQCQVRLAKYHEALDLLGETEHWGTSSSNKRPANDGGIKLGSSVAYLRGQIHLRLEDLPRARDSFMAALALDVKNYDAFSALVHGEMLGTHEQWEFVQGLEYVAQAGSDEGAREDFEMVRLLYTTQLSKQGRRLVESTAVARRRLADEYGLDEDADVLHGLAAELFARLRFADAFVVTSRILELCADHAATLPIHIACTYHLKNLRPALFMLAHRLTELQPEAAVSWYAVGTWYAATRRWAEARRYFSKASLLDPRFAPGWIAFGHTFALEGESDQAIIAYSTAARLFPQSHLPKLFVGMEHVHQDNLSLARLALDGAARVWAHDPLLANERGVVALHAGELDAAARLFASAIDMARATQHPAASWTACYLNLGLVRMRMGQDADARAAYESVVQLDPHSHAARLGLAMLAHKQGDLDDAIAHYHDALSISPRDAHATELLDFALDEKAHYGVHAFSKYDPLARLGRARQQHDARAKGKTRQLDAGQRGAELAPIAGESTGEGVVERQDASAASAAEMSLDVSAVHERGPAARAVLDQSSVLMDESTS
MSLSSLLPTPTNAIWDREDERRLVARGAPKIGALVSAKIAAPPYGQRKDWVPHTDADFGDGGAFPEIHVAQYPLGLGAPGNVGKKSDALAVRLDDKGKVKYDAIARQGHGKDKIVYSSISQLLPAEVLAEDADELQRPDEETVMETTEETRLALEKLTNQKITSALPVRHAQKAGPAQYIRYTPSQQGDTFNSGAKQRVIRMVEAQLDPMEPPKFRINKKIPRGPPSPPAPVLHSPSRKVTVKEQKEWKIPPCISNWKNAKGYTIPLDKRLAADGRGLQQVHINEKFAKMAEALYIADRKAREAVEARSQLEKKLAQKEKEKKEDMLRMMAQRAREERAGLRNPEAAEPSGSGATGSEVRERNDLRAERQRERQRDRNLQRAAPEKRSKLQKERERDISEQIALGLPAKSAGNGETLFDQRLFNTTKGMDSGYGDDEAYNVYDKPWRDSNTLGAHIYRPSKQADSDNYGGDLDAIVNTKRFVPDKQFSGASKEAAAGQRSGPVEFEKEEDPFGLDQFLNMAKKAPKRAEEKNNERSSHSDRKRSKRD
MAEVHTSTMLDDSSFDVDKLTYEIFSILENKFLFGGYDDPKLSKDTHQVSIQEQLKPTKQFNGGKVRILSIDGGGATDGILAAKSLTHLESCLRRKSGNPNASISDYFDVVAGSGSGGILAALLFTRGKNGRPMFTAEEALNFLVRINKKMNRAQGFLGKILGSAKAEKVFAKTFGELTLKDTIKSALITCYDLSTHAPFLFSRADALEMDGYDFKMSDVCLATSADPAMVGAVDMRSVDKRTKIVAIDGGIAMNNPTAAAITHVLNNKQEFPLCNGVENLLVVSLGNGESDFGVQNQSSTPARFVRIAGEGASDTVDQAVSMAFGPCRACNYVRIQANGIIARRHGIVEKSKKSNKKADLLAMTAEMLAQKNVESVLFEGKKIVESTNYDKLETFSGELIKEQERRKTSILPPVVLKQNSPSPRTSSATSLSTSSSY
MTDDKIATNPAPEPVSGVETEGKPEEVVPTPDDNKPTESSDWAGAEETDELGAPPDFAAEIAEADESSRVEVLQADPTTPYHAATTFEEIGMSEELLKGVYHMKFTKPSKIQASSLPLILSADGDHKNLIAQGHNGSGKTACFVLGMLSRVDTSSEATQALCLVPTRELARQIGDVVASLGRYTKATTKIAVKATEEERRAAYAREETGHLTEHIVVGTPGKVMELIKKRRLNTSAMKILVLDEADEMVDTQGMGDQTIRIKRMLPKGVQVLLFSATYADNVRGLASKLAPSANQITIKRETLSLDKIQQYYLDTGSKGARFTILNEIYELLNVGQSIIFVGRRDEAASLSTRLRDDGHAVSVLYGGDMTPEERDRVIDEFRAGTTKVLITTNVLSRGVDVLAVSVVINYDLPTDRQGQSDPETYLHRIGRTGRFGRKGVAVNFVYDSRSKRVLKELEEYYSKPITRVEDAEELQDRLKDL
IHTYVNTSGIPEDQSSRRSTHTPLELRLSNSESVAMPEESEAQVLLEPEGAKFVLGPTPVQRQLMAKERQRQAIETEKRSGEPPPLPAPGGGLNGGITSGNPTDWDTGYDSDERKETPSGGKLAYEHFNGTAAAPAPAPAPRRSRPPIPLPDVQNVNNSAQRRTALLNYENLPALPPVWEAPKPSSEDEEGDTFGPKTPSLNGYHHQHHGLDPTHNYVNTENVTVPLSAHKLDSGRRRDPSAPTVFNFDFRRPGPDPPRQLNYIEVEMEKGSDSSNPQTPKTPTTPLPQTPTRRTELYAVIDVERTAAMSILQKAMPRDDGTARKTRHNSTDLPM
MFAQSKPPSIAIAKRRLFQLNSILRMSTDVRFHVDNKARVISLNRSAKLNALSTDMCHQIVPRLLEYSKSDSNNLIVLRSDEPRAFCSGGDVVQCAKDNLAGQIARSVEFFTAEYNLNYLLATFNKPIVSLVNGIVMGGGVGLSVHGPFRVVCETTRFAMPETNIGFFPDVGTSFWLSRLDGNLGYYLALTGDELHGFDSLIAGFGTHYVPSHRFDALLQRLANIEQFKEDKSPKEFYSMVDQAIEDFVEPIPQDYKFKFSPEELNTIEAAFDPKANPSVESVISALEADGSDFALKIVETLQSKSPISLKVAYELLQRSAKSKIYEAISNELVLANNMMTGVEPNDFNERILKNLINRKSTNPEDKIIKPAFKTLQDIPDEVVDNLLKGSAASTLAKPSSSLKEGEDGSSEADVLANARINQFFGVNYDQYPYNHGLPTQLEIENYVTGNDNSNRQYSVTRDEVLKYFDIKYKDKLGVSFKVQNVLDRKTKSSDYGEQYLQWI
MMTEIFSVVESELLSLVAFGEDLDPLNSLNMLVVIGQRVSQAQQVNDGSFLAKMLGNCLIEVKRNFDNFIKNKVRMVQESHVSKGKKCGILPFVQDFEDFVGLAESIFRDSGRRTDIDKAYSTLIWAVFETIERVSGDSQKTPAEVVMFENYHHLLNCLSSLKIAALENEKKQVRVRYNENFNSYVTTMLGRPLEKLSNFFEGVKQVIDGGLRPEEVGFQLKYSKQELRKCIKEYSGKEVKKGLESVYHKIVKHTSEADHMLLRVVWQDMQKEFIRQYKDFEDLIAKCYAGSQIKLEFTIDDVLNYFSDIALAQ
MKLLVLLSAFVLSECYVISKEDNFNAIVKTVNKANTTWKASLNFDPTYYVPEDLKLLCGVKEDKHGYSKLETSYHNLEGIKIPNQFDSRKQWPHCPSISYIRDQGSCGSCWAFGAVEAMSDRYCIRSNGKIQVEISAEDLLSCCGFECGDGYVFYQIKTKPSYCYSGIRKAQIKSLSNPKYSINILLLDVMGDFLEVLGNTGTVTV
MLEKQTARILASNRGEGTVEDEQWETPRVVSTRNGLGVKDKPQFKRNRAKGPNPLSCMKKKKVNDTKRPQSKSKAEHKAGGQEEKNGESGLKKRTRKRSKKGKSGQEITE
MQQATQLQLSPNGQSCYQLQLVPSLQDKAGTSYPQPQQELPLSRKTLLPQLDKDKTAPHRMPRLRAVVESQAFKNVLVDEMDMMLSRAATLIQANWRGYRLRQKLISQMTAAKAIQEAWRRFSTRRLLRSGKMVEKKVNLEEGDIPYHPPQQVRFQPLEEAKSLPAQPVMVSRETQFPSSDSLAACAHQLALLQSQGTPQPDVQAPGVTGGPGITFLPQQTITIRLPCPVSPDAKSQPCLMTRTVRSTCLVHHVEGDMMKTKQVISRANKAGASGPPFGKCAQAAHGPLKTQPQAPAEAEVLRAPAQRGPVPVTTKTPPQPCPAATMTKTPPQPCPAATMTKTPPQPCPAAAMTKTPPQPCPAATMTKTPPQPFPAATMTKTPPQPCPAAAMTKTPPQPCRVPTVTITKTPPQMYLAAPMTKTPPQTYPAAPLTKTPPQMSPAATMTKTPPQISPAATMTKTPLQSCLAAMINKTLLQMYPAAMMTKTSPQPCPVPTVTITKTPTQVYPVAPMTKTPPQTYPRGVMTKIPPQPGPAAPMTKIPAQMQPTASMTNTSPQTRPVAMMTKTPPQTCPMASMIKPPTQTRPAAMITKTPPQMYPMDTMTKTALQTCPAVAKTPSQMLSGAAVTKTPPQTRLTAMITKTPAQLRSVAAILKTLCLPPPAAPPPAGVAAAIPNTSSHASLDGAKARAVANTRQAAGMVKVSSHSYLTEGKVKCFPPPALGAVAPKAPARPPLEAEKIKAFPQKQGKTETARNTSAAAEMPRAPSWAKVAEDGSKAHLRMDIRKVQSQVYVPVEMAVALPQAQVATRVSTASCQTYPPAKLTKAQSLAHLDTCLTKVQAQARPANGAVKVQSQVHLPAGLSTAPSQAQMVSETAKCFYAAHQPAELSSKTQSQPLLAGFKASTQPCQHVGTLGTLPRAKLEDRLTQLPPHSCAQGKATQGPRQGAFETQSLPVPLLASAGHSTCNVESWGDSVAARAQPSLASPAIPCQEELAASQLASLCAELAALLGSQEDIRALLARALSQGEARAALNQALSSDVLGSTVAKALSPGMLGTALVKVLSWSKLDIALSHTMSWGELQAKLTKATQGKLVDVLSKALTEEEHAALSQALCQGELGAILSQPLSQAALRTGAGLPKAATKMMRSGMTVMPSPMEVDRRESPVATCGPILSPGRPQPSKVRVLSAGVWEGFVTGWPTRLLEGMGDGAGIMGSPCSSVVSVGASLTRWVITTIYQHPLAAALDPTLSREMGPSRDSSLQLYLNLEVSEENVCPHPVVLELASDLNPVANDTGPNLPRSPHLQPPPSVWQPLIANGVGPSTSQPSVASGTALSSHNPHVVSRVASRPWTSSGQGRVAPGQFLSTVGNGRANQSHQCATAHGGSACWCQSSGVGRVPPSVYRPSMAKGPQQPSMVPEEDMQRTQSPNHKRASLGTRDVINKVTSSPQRAATVSKVSSTQPRTHKACDVIPLLLPGSVAPARRQAPKTQADASPSQASPGSPLASHLLHMATSGQERNRMQATVSSMHCPQGLLMGPTLRKLVASLPQGSDDDLARSFSQGSTDYSPNMSDSQSSLCTCSLHSMSASSVASLTSVHLVEEESWEASSHKDLLLDGSLSGEAMERPLELEDVEETEIVGHRHMIPNLHQQSPAASEPTPTLYHSSVSSHMTLGVHWGSDGQDDRDMSLGQSSMGPKESLSQKPDRTELTRSLSSGNVVPTIYQQPSVARRLTPSLLQPSVASKVAPTPGQPSLASGVTLSLSNSSKANGVAPTLGRTSITSRAAPSLGQPSRTSGVAPTLGRTSMISGVAPRLAQPSVTSGVAPSLAQPSVTSGVALSLGRTSMTSGVAPRLAQPSVTSGVAPSLAQPSMTCGVAPRLAQPSVTSGVAPTLGRTSMTSGVAPSLAQPSVTSGVAPSLAQPLMTCGVAPRLAQPSVTSGVAPSLAQPSVTSGVAPRLAQPSVTSGVAPSLAQPSVTSGVAPSLAQPSVTSGVAPRLGQPSVATLLAFRGPQPPVISGKGGALSQPSWAPGVSSNALSSRVNTVAPSPCHSSFVSEVTSSAPYPCVTSSMGQALSQPFVAPGLGPCQDPLTARGEAPHLWAPEFCEVSLGFCQPLSVGGRCPTVTEHPSAAPSTPVLHQACMARGEDSDSGQASSVCQGIVFRDMAACIPQGAVAAGMFPRMAPGTLAAGMFLSVSQGPMCPGMTGSMCQRRVMTGMSPDQSQVASGTAPMAAPAAVADAPLGHEQASEVGPGCSLASLLCGLAMSPSKSLASGGPGTSQGHVDLPTSLDHQCPPVPTVAASGYQQVYDFSWEPGMGIASGLAPCSVASRMTTAVTLGTVVSGVAPSLLPGYTVNGVVQPLPPGAMVSGMIRTLPLGSVASGASPSLSVAPEAGGKRRDLPGGPSASLTALSLPQGSEASAPPGSVASSAVPASMVGGLNQGLALGPMASAACLPSAAGSMAPSLLQGSMLVETTPQLYQEALAGEGSTVPFQASHATSLAQVHPQASEAGGPARGVHQVPTVLQRASQLHQALGVAPSETTDGQAMMKPQDLYEAVSQVSVSSEQSVVLEDTPWMGDSPLATEIDHGREFLVEDGTLPNGQRPLLEEVVPSQAKSMTSGMAPVPPQPSSFAKHSIGGSVTPILQQPISWGAPSSHFVAASRVPSVQMGSVKGTGAPLAHQQSSVAHIIPQSHSYGIQASPTVSGSPKPACGSTVASSLHLGSVAGMGTPSTSRSGAFSVASAVPPYPSMASRAASGGLQMEAVPSAPRKPVSGDVAQNSHHGFLSSRKSYRSVHGKLVSEMPDDSLAKIVQEQAFRSAQEGPKYSTGPPLAPPPIIRTSQVAHNAAAPRLHLGRRRVSLGYESSPSGSRRPLCSHESLLGSQDFHSAAAPVDSHRASLTPAVLQGPTEAGVAGGQAWNSAVPSVAAGPMNSAAAPGGVWEPARATVPWDAVGSQVVADPRQSGELVVSVQDMEKIISQAVVTIQACARGYLVRRTIRVWHQWAIVIQAAWRGYRVRQELARLSRAAIVIQATWRGFCTRRGRAQQTLQPGTWAEMGGGTRTTSDHRCFQSCQPHVCALCQSLSPGLGSPPSVVMLVGSSPRTCHMCGQSLPTRVVHGTGQGSWSQAGMPWDCASQPVTPSLQQSHLQNKAATTIQSGWRGFLVRRRLRQQQGAAKMLQATWRGHSARSSLTTDALLGPAAWDNPQHTQWPGV
MPREDRATWKPNPFLKIIQLLDDYLKCFVVGADNVSSKQMQQIRMSLRGKAVVLMGKNAMMCKAVRGHLENSPALEKLLPHFQGNVGFVFTEEDLTEIMDMLLASKVPAATHAGAITPCEVTVPAQNTGLGPEKTSFFQALGITTKISRGTIEILSDVQLIKTGDKVGASEAKLLTMLNISPFSFGLVIQQVFDNGGICNPEVLDITEETTFSLPGVCPQYCQCLSADRVPNCCISAPFYHRRVQRSPGLVCGD
MENPRVWFDIQIGSEAAGRVVMELYADIVPKTAENFRALCTGEKGVGKSGKRLHFKGCVFHRIIPEFMCQGGDFTASDGTGGESIYGAKFADEAPGLALKHDKPGILSMANAGANTNGSQFFICTVPTPWLNGKHVVFGRVVEGMTTVKRMEVVGQRSGKPSRKVIITDCGQLPSKLQMMLKLKAEKEEAAKLKSDPNELNPDQDSLARLKALQQQTEQQQAAKKARKAPAGALGSIAASLLGIGKEGAAGSEAAAAPAEGGEKRKRKARDASAEPEAEQQQQQQQQQGGEEMEMEQEERQHGGAGAGPGPGSEGGEEEGAGGAGGGVVVEGADPFAGLSAKQRKLMELRQRLQVCRKQNQGAVIAEKKRQKSPGAEAAADDSASGQRRWHEEKQRKRAEELARLGLDPTQAHRLETAETAALKYEKRDKKGGPTGWGVFAPENLYQAHLKRAEAGVAAAYSVEDYERAKAADPEFYRGADSLKYGQQPKLPAANVEKMVAELQERDRKKDEFSRRRAHNDGSDVDFINDRNAHFNKKIQRAFGQYTTEIKGNLERGTALPDR
MSGVIYYKFKSQKDPSRVSFDGTVGMSVFDVKREIIQQKKLGSGLDFDLLLYNANTNEEYDDDTYIIPRSTSVIVRRVPAQKSGKGTAARYVSGAPRTTGNTRPELAKKPVPMLQKKPQTNTATSGDPSATKLAPGTSEEAAIQQMFQVSSDQWRETQDKMASATPIYKPNQRRIAASIPDKPPPPGYICYRCGLKGHWIQACPTNADPNYDGKPRVKRTTGIPRSFLKSIDAPAEGDTANIMINAEGEYVVAQPDQASWESYQARKVALTANDVYKMQPPDSSLACTICKKLAKNAFRTPCCDQLFCEDCIQTALLDTDFECPHCHQKDVLLDSLKADYQVQRKIESVVRSVLATHNKESQESIPSLDSSSSSLNEKRKREDDEVSNPSKYSAKSSANYAKPSAQPAFRPGMPVPSGMPMPPGMPPLPHLQGFPAPFPPFMMPGFPQMPMMKNNEMSNLPYGPQSRPNYKPPSRSSHSPTPTTSAVQNNSSPNIT
MGRGKFKGKPTGQRRFSSAAEILAGTSAARPRSFKQKEAEYEEDVEEEESEEESEDESDVKKKGHEALIEVDNPNRAKPKTLKARDLDASKTTELSRREREELEKQRAHERYMRLQEQGKTEQARKDLDRLALIRQQREDAAKMREEEKAARDAKKVDSRK
METLRLTTKAFKVGALLVPSRKHIAHRSDLFRPIGAKARFATQTHSEAAGDSPVTKAAFLERCTLDHVPTRGFSLEALQAAAEDVGLSPAWVARFDRGPVELVEWWREHELRTARVLLLEKGDWRLVDSTVAALARAPSTQVPEYAWTRARLLSFLQTIFRLRAPYRRFWPQALALQLQPNSWSQGLGVLTKAVDELAWFAGDRSADMQWYWRRAAVASLLQTTELYWIATLPDTTMLEQNATSDSFQDSETWNFAQRQLADDSAFMTVWWRPNQNLSSRSQSEIVALLRILGQGASAWARAWSKGFS
MLSVLGRSGLGARQAVSVVGSQNFSSAVTSAENAHPEPRVSSQSAQFRKGAGGRASFSGNVVTVFGASGFLGLPVVNKFAKNGSQIIIPYRQDPYYMREHKVLGELGQVLYFPFELMDEESIRKAVKYSNVVINLIGTRVPTGKYNYYDVNDTGARRLARICKEMGVEKFVHLSALGATTQPQKGHFVAKSQFLHSKGLGEVAVREEFPEATIIRPSVIYGELDGFIQYYVSRWRKTPLDYVYLYKKGEETYKMPIWVGDVAAGIQSAVNDPTAKGHTYEFVGPHCYQLSELIDFMYKKAHCLSDFGFRYKRHGMPDPYFMALTMATELYGKVFKCKVPLNREWMEFVEVQSDILTGERTLADLGVRRLTEFELAGGQQAFYRSFNRYFEEQYGELPAPSLPLRSPPLTKKNTGRGATGIKSETSKNVAFN
LKKKKKKPTHLEYNLLLAPDPKENFQQEHKIQEVSDSYKLPVTCGTTSGWLYKKKLAQGTKKCILGKDKVTWFSPTQFEAFGGRSSYKNWKLSILCGGYRLKKLIESLHTETLLLDRQFQLGKIKITSKKTDKHVPQEQTKKNPSLLPGSARSEQDSADRSSSSMEKIPVKCGDATGTLYSERFATGSRGKCIRTDTKWCTPEEFVKEGGMIESPDWKKDIHYQGESLKDLIKKNILKKNPNVCSELPEDQMENDDECMVCKDVGNLTCCDDCPRAFHRLCHIPLLTETEDSSENWSCTFCRMKAQNELSKGPRFKSSTERYIESCEYLLLKLYCQKKSKKFAKNPCDTVPNYAEIIKTPMWLDQIRDNMARKKYHTVGKFIKDVHLVFKNCQTFNQANEFGEMGAQLSEDFERNFKE
MGILGEVHRLGVAAWAPSESLCGSWLAVAGLADPGARCRAQLEVYDVLGGAAAQRAITSVKSQDGSELRARGIFETSEGDGNDAFRSLGAAAGFAALRRVGGCELSIGVRQLAWGAAGRGAYSSKGLCAAGLDNGTVQLWDVEALEAPESNASTALVFGQSTQQQQQQQQQQQHHGPVTALDFNPFVPTLLASGGPENLVLIWDLNEPRTPAVHATASNETDATGAAPGVQTAALLGAPSQVGCLQWNNRVQHILAAGLGNGNTVIWDLKQQRPVLGFSDPTARTRVSALAWNPEVATQIAVASDDDRNDVVKVWDLRNVHAPLRELHGHQRGVTALSWCRQDPALVLSAGKDGRVLCWNPLVGTASVDADVVFELPLSANWSFALQWSPAIPGLFFTCDLGGLVTVFSTADRVMAGAGAQSYAGSRDQQLAPTDRLLRESFGNAVFEGQQYAGVDPAADGYQTSQLSVLNYAPKWMRPPCRAVFGFGAQLAYVVEQPPAGFVLQLEYALEDLGYVAEQAIRLVQPGYDLYQHCVERAERASSADDAQVWRTLAALFVYDSRRALVEVLCGPNLVPSTPQMLEANAHIVGLAASVPPLQLHRVAPVLTEAQVAEAEAAAAVAQGSVVDAASAAAAAVAAAQLQHLSPARAQTRDWTKAETTPVPAPWDASAPWEQTPHQDTGTESVLDAPSSGAAAATEHDTSAAWPASNESGWSTAGAGAGAASPEHANAAAEQTSLRALLIRGQLSTAAERCFEQGQEAEALLLASCAGPVTWTRTLSASIHRAGIQDATTKAILSSLVLGRFDELISHASDTDWRDLLALLLLQGTYADIVTGCTRLAERLHSHDTTAALVCALCAGDVPLATRLWMEAGFRGYELLERMLILRQALGFGAPSGAATAVPLAAEALQVVEQIATALVERGAVQLASAFLQELGVDGELTDRVKQFLGYAASGFDKQSRQPGASQRPVWTAAMQAAPHMSSAAKPPQLTFTSTTSGYPNANDALRSGTLSAAPAPAPAPAPGGVGASIRSGGTRPAANGYLPPATAPMTAPPVDTRARLPAVATSAAATAATDLSSAHWKSSETHATWMKQLDAAPVQTAYERSAGVSSAAWLPNKHPPGTSASATWHTAGDTAGAEARQAVHAVAAGPPTLTSKALAGNTSQADRLNAVSSPATSASGSVDRAGDVSVLAVDVAGMPAVPRQVALTLQRIYDECAKRAISSIERKKIQDIDRKLGVLLTRLKRGEITGDALAKLHRLCQELEQHRLNEANVIHTELTREHYDGNSIWIMALKRLLEVAARVGIA
MALEQALQAARRGDLDVLRSLHAAGLLGPSLRDSLDALPVHHAARSGKLHCLRYLVEEVALPAVSRARNGATPAHDAAATGYLSCLQWLLTQGGCRVQEKDNSGATVLHLAARFGHPDVVKWLLYQGGANSAITTDTGALPIHYAAAKGDLPSLKLLVGHYPEGVNAQTNNGATPLYLACQEGHLEVTKYLVQECSADPHLRAQDGMTPLHAAAQMGHNPVLVWLVSFADVSFSEQDHDGATAMHFAASRGHTKVLSWLLLHGAEISQDLWGGTPLHDAAENGELECCQILAVNGAGLDVRDHDGYTAADLAEFNGHTHCSRYLRTVQTLSLEHRVLSRDQSMDLEAKQLDSGMSSPNTTMSVQPMTFDLGSPTSTFSNYDSCSSSHSSSKGQRSNRGARAADLQSYMDMLNPEKSLPRGKLGKPSPPPPPPPPPPSFPPPPPPTGTQPPPPPPGYPAPNPPVGLHLNNIYMQTKNKLRHVEVDSLKEPSSGDGHSGLHRQDSGLLRQDSELLHRQELLRHSTGLRRQDSDRKQRSFSKQPSTGDYYRQLGRSPGEPLAARPGMAHSEEAALLPGNHVHNGCSADSKASRELPPPPPPPPLPEALSSPPPAPPLPIEGAGAACGQRRSSSSTGSTKSFNMMSPTGDNSELLAEIKAGKSLKPTPQSKGLTTVFSGSGQPASQPESPQPLVSPAPSRTRSPTPPASGSQPLLNGSVVPAPPATPAPGVHLDVEALIPTLDEQGRPIPEWKRQVMVRKLQQKMQEEEEQRRKLTAASSCCYPPEGWRYSREHNAILGPFGELMTEADILRIEQQIENLQVLHKAKKLEARLEQLELELEQLLPISAALSAPRFTVDPRRMHGRAANLPAWCSKISTLLKSMATLLAALGGRPAHLAELLAADTGQPLPPLPDAPSRPGPLCLGRSHSLSWCREAVAREILECGVSVQDLRAAYEQRTQGAAPTHSLRRKLPQPASTLDREPILEENYVAISSSEPRAAIANGLWATEEPPDSLDSSEPWHQEEALPEPEQLASRPPLSTELPGVQDYIDMRKERIVYLFLEHWRKWTFQGPGRHAQARLRRLLPRVVASGAGPLPEAEDILQQQPAVEDSDRGPEERLLQLLKQRQVVGKLLGHWRSLLRQVPARQAPGSELTHGLYWPEHFLPPLDGGAPRSYDSLTLDLFMLGYFQLLEMGLSREERKFRHLLCYEMFDRLGSHPWELIRQFHRAVLEEVEAGTRSWDDGFEDLRRQFFGDSPEPEPAPEETREEEEEGEEKEQDQEEEKEEEKEKLEEEEEEEEEKREDEKDREKKGEEDEKEDREKREEPTEEESAPSQGSPEDQTEDPTPAPPPLPPAAPPPTSNLPSSEPPTEEPLELVSEMGEFSNEAICRYIDRSFSFWKEKEAELFDI
MEQAIKTPRTAVTARPVTSASGRSVRIGTASMITNPDGPFINLSRLNLGNYAEKPKLAKALFEYIFHHENEIKIALDLAALATEHAQFKDWWWKVQIGKCCYRLGLYREAEKQFKSALKQQDMVDTILYLAKVSHQFAYFRMK
MNTEEKRFNQEEEDEEENGRGREAWERTYADERSWESLQEDESGLLRLIDNKTLSHAQYRRRLRTATAARIQKGLIRYLYIIIDFSRAAAEMDYKPSRMVVVARQVEAFIREFFDQNPLSQIGLVILKDGEAHCLTDLGGSPEAHIKELMGKLGTSGDASLQNGLDLVCDLLNQIPSYGHREALILYSALSTCDPGDILETIQKYKASKIRCSVIGLSAELYICKHLCQETGGMYFVALDEVRNR
MNFPLDSVQDLPDDAKMALAGALEQMQVRDSLKMYNKLVERCFQECVEDMRSKALTGKEEQCVSKCCEKFMHVTARVGMRFQEFFSQMEQQAAAAAAAAGTGK
MRDAQVFVRCGAPVGTLAVMCSAKDTVQSLKEQLAARSPELGPCRFMRLQYGGASLPDDRMLGDFCSPSATLQLSYRLRGGGGDGGSTGAESRSCYLEMYAYKKVEKVNPEEARLAKWTRCHLSGELLAAPCVADELGNLYNKDALIVRLLDKSLPPTLSHITGLRSVVELKLTPAANGSGANGAGAAKAPKAASQVSFQPGNESQFCCPVSGQPFNGRYKFVILRPSGLVVSEKAVKEVPAAVEELAEAGGKKLAELESIPVNPTGEQLEQLRAKLAARAAEKAKAAASKKDKKRSAAAAADEAAGAAGVAAPTAGRGASPPLEDGAGGAAAAAAAAAKRLKIPQGASKDVYSSIFSTNKGGQPEKETFCCRALSARGMNLT
MEEETKVISEVPGTKVVVEADHNNDSIKETNGGLPSEVKKEEEDSALDGEFIKVEKEENAIDDKSHKTERSSDSPSREFLEAQEKIQELDVELQRLTESLKTSEHENNHLRGEISVTKEKLEESGKKYEELELSHKKLQEQVVEAENKYNQQLSNLEEALQSQEVKQKELLNVKEKFDDISLELEHSRKKMQELHDELKLSADEARKFEELHKQSGSHAESEGKKVLEFERLLEEAKLTAKGMEDEMASLKEELKGVYDKISENQKIEEALKTTTAELSTIQEELTLSKSQLLEVEKRLSSRDSLVDELTQEVNLIKTSETQLKEDVSVFQNLLASTKEELQEKKFELETARSKLLEEEKLKESIEVALKNQETQFLNVQEELIKLKTENGTLESTLEDVTLNSKKFEELCTDLEERLKLSDENFLKTDFLLSQALSNNAELELKVKSLEDLHNESGAAAATATQRSLELEGHIQTSVEAAEVAKTQLRDLETRFIAAEQKNVELEQQLNLLQLKTSDADREVTELSEKISHLNAKLEEDKEEKNRINGQLQEYMEKVVQLESDLNKSSLRSSQLEEELKIVNDKCSEHEDRASMNHQRSRELEDLFQSSHSKLEDSDKKVSELELLLEAEKYRIQELEQQISALEDKCSVSEAQANKYLNDVSNLTSELEAVQARTSTLEITLQAANERGKELEDSLNAITDEKKKLEDASSSLNEQLAEKENLVEILRDDLNLTQGKLQSTESDLRAAELRESDIIEKLKASEENVIIRGRDIEETATRHSELQLLHESLTRDSEQKLQEAIEKFSKKDSEVHSLLEKIKILEEQIALDGEQSTTLKNEFEESLSKLAALESENEDLKRKILEAESKSSQSFSENELLVGTNIELRTKIDELEESLNRALSEKDVTTQELESHKNSIAELNDLQSKSTKIHSANESRILEVESQLQEALQRHTEKESESKELNEKLNTLEGQIKLFEEQAREAVATSGTQKAELEESLIKLKHLETVIEELQSKSLHHEKETSGLNDENSKLNQEIAIYESKLSDLKSELSAALAEKDETVKEILTSKNAIEELVTKHSAEVQTLNSQLSSVIDEKNLLNETNQDIKKELQSLILDLEEKLKEQQKIEGSLRSEIETLKIEIAEKSVLQRQLEEIEGQLTKSASRLNEEVGSVQAAASQREAELNSKLVDYEQKFNDRNVLNEKVAELEKELQLARDALANQKGAESQKLELETALKNSVEELEIKKKDISLLQKQVADLEQKLQLASDKSSVKGDEGVDKKEGLEVKSRDIGSSLSTPSKRKSKKKSEVPSAQTSSSSETNVQSGQDSPVINLKFILGVALVSIVFGIILGKRY
MSTLEQELLADFADSGDEADAGLHDYADNMSEDNMVDDDEAMVDEEAAAQEQVKAPSDVRGGYTLMKSMAATLERIHEVQDNREELLDGEDIEDDPEYQLLKEANEFSTQIDGEIATVHKYIRDNYSVVFPYLEELVKNPVDYAKTVAILQNGPLDDIKTIAQRTDNIVGTALKNILDGPSLMVITVEATRAQGRKLKEAELEAVVGACKLLLDLDKAKSTLTQFVQSRMRVFAPNLTTLLGSLAAAQLINHAGGLQGLAKTPACNIAPLGSNKATGLGLATNIGIRHQGYIYHSPLLQTIREDLKKQALRIVSAKVILAARIDMVHQSTDGSMGQQLKDECERRLDKLTEVPANKGVRALPAPDDKPSRKRGGRRARKAKEATAMTEIRKAQNRMAFGKEEKEVGYGDVTKGMGMIGATDTGRLRAQQIDTKTRAKLSKKQGAGWGGDTTLGAASSLKGFGASGTATSLRAQGLRTGGVGLGGAGTSSIAFTPVQGLELVDPRAREEASRKRKADEDRWFKGGSFTQLNGGGGSAKVDANGFKVPALPVKKPRTE
MMSEDSRQRLYNQSIQNAYNALLSQKRGPRSSGFPSGSSAVAVQDEEPRLSDMSEFSDDDAQVDRAMIQDDEFDEEGGAEENDDYSRFKRSLLHDNHEDYGWLDDDDTDYTDQADKSFIQDDDDDDGSTYVYEGWSARRQGWGRWAVLGLGALFVVWILAGWGGASPASPDLYRRVNQLQTQLNHLTHEAETQRKSFRSELDSTINMVIQRFEQNIKRLLPGYTSKLESNIAQLESEMQQINQKLLMENVTLWQKELVIKLNEKLPEKIPIVMEDNSNMLLIPELHDYLSTLISQVVRESVTSLPQFKFNINDYIKEVLNNNFQFVDKQYFLTQLHESLMANKDEIWQELEPRLAHLTSPDAVPQQFSSVIMKKLMHKIYNANQHQWESDLNIATFAQGSKLLNHLCSKTHHGPVGPMYLLQDCNGCTSTYWNCDAAACSWAIRLVEPMYLIKLGYVHGKFSHNLQIMTAAPKKINVYVKLYEGTQNAPQNTKYWSRDSRFMFLGSWDYDIFDNRIRQDFELPLWFIQGKYLVRSIAFEVATNHGNNQYTSLRKFVVNAVTVQDLKLMDKFPRDWKIQVPDYSVMIDDQERIRASRIAQLHNAGSVPSFGDDELDA
MPSTESDAASYAATSETDFYELLELPSSNTPLTPSLLRKSYRKASLKWHPDKNPSPEAAEIFYLLSIAYDVLSDPATRAVYDNARNARLARKRRNEAFDVNRKRMQEELESRERGAKKARTDGEDAEERFRRQLEKLRAEGAELRRKREGAMRAAVEEEEKGGEEEGEAMADGDGGSNGGSRFSEIDRTLRVRWKLKGNEHFDEQHLRSIFSKYGAIQDCVVPPTKSEKEKKLKSALIVFTSIVAAHAAFHDPLDSRLKDLVWASGKEPDISHNHHHYHPTPEPHTPPPPKPKQQTPKDPPKPPTLARPTTTTTKDPKLNRVPSFASFSGTPRGSPSNRSAIAQSPDYESITLMRMRAAEKAKIEARIRKEEEEEAAALEEREV
MGDEVKEEDETFIEELINNYDGKVHGEEEMIPGSVLISDAVFLELVDALNQHSDEEEEGHNDTTDGKQDDSKEDLPLTRKRKRHSIEGNKKSSKKQFPNDMIFSAIASMFPENGVPDDMKERYRELTEMSDPNALPPQCTPNIDGPNAKSVQREQSLHSFHTLFCRRCFKYDCFLHPFHATPNVYKRKNKEIKIEPEPCGTDCFLLLEGAKEYAMLHNPRSKCSGRRRRRHHVVSASCSNTSASAVAETKEGDSDRDTGNDWASSSSEANSRCQTPTKQKASPAPPQLCVVEAPSESVEWTGAEESLFRVFHGTYFNNFCSIARLLGTKTCKQVFQFAVKESLILKLPTDELMNPSQKKKRKHRLWAAHCRKIQLKKDNSSTQVYNYQPCDHPDRPCDSTCPCIMTQNFCEKFCQCNPDCQNRFPGCRCKTQCNTKQCPCYLAVRECDPDLCLTCGASEHWDCKVVSCKNCSIQRGLKKHLLLAPSDVAGWGTFIKESVQKNEFISEYCGELISQDEADRRGKVYDKYMSSFLFNLNNVQVETTSESSSRYTEQGVRLIRTPPFWSCVPQQPPCSEDGRRRATTETRKEDPKGAFSHEPEFSSFVLSKDPVTHWASHYY
MASLHQKRPSISNWFSSLRRQPKNKKCSPGLGGSESVGRKQPLQRSCLDLSTTRVGCDGCVSLEFFQSESPESRRSNSTFYVNTQNVSSAVFKDNRQPLLERGSGSDSSPSSVCVRCSCNSITKSGDRNETPTMATPKSDIKIALKPPPKPRSPSMAPYTSVATYNITKLAPDSPPPASPTLSTQTVNCSDVTTKVTEVQRLPCDEPNTELISKRTEYKHTTITTTTRTLIVSRPVELLLNENGEIIARRSPRKSRSNSLGRMLDVQNEIGTGGLFMEADPCSKNSLPPPPYIDDMRFIDDSSNSQSESERNSNIHKTNKYTSKNNNNDSKRESQQSNLCESCRMLLDRNYINTEQSDNLVILRRPSKQIKDELCEVVSEMEALDVPEDCKHSNKDKQMSIGRKKFNMDPKKGIEYLVENRLLRHDPQDVAHFLYKGEGLNKTAIGDYLGEKNDFNEDVLKAFVALHDFTNLILVQALRQFLWSFRLPGEAQKIDRMMETFAQRYCQLNPDIFTNTDTCYVLSFAIIMLNTSLHNPSVKDKPTVDQFISMNRGINNGGDLPRGLLESLYESIRTEPFKIPQDDGNDLMHTFFNPDKEGWLWKQGGRYKSWKRRWFILNDNCLYYFEYTTDKEPRGIIPLENISVREIHDRSKPHCFELFATGGADIIKACKTDSEGKVVEGKHTVYRMSAATEEDQQEWIKRLTQSISHNPFYDILVQRKKKALSKS
MSEFLVSLLGERLVNGEKAEVDVQALGAKLSLVGLFFGCSLNAPCKQFNGSLCEFYSRFKKASEHKDKLEIVFISSDQDQKHWQDFLQEMPWPALPFKDRHKKMKLWNKYKVTSIPSLVFVDTVTGKVVCRNGLLVVRDDPKGLEFPWGPKPFAEVVAGPLLRNNRQTTDSSSLEGHYVGVYFSAHWCPPCRSLTRVLVETYRAVKESGQKFEIVFVSADRSEESFKQYFSEMPWLAVPYSDEARRSRLNRLYGIQGIPTLILLDAEGHMITRQGRVEVLNDPECRLFPWHPRPVLELSESNAVQLHEGPCLVLFVDAEEEGELEPAKELIQPIAEKLMAKYKAKEEEMPLLFFVAGEDDMTESLRDYTNLPEAAPLLTILDMSARAKYVSDVEEITPAVVDQFVSDFLADKLKPEPI
MLAARQLSSHRPGRFGHRNRAALRIQAISAPVTTGEGECPLFQTREGKIVPAMCADYGFRSGSGRLYQEGYGEVPKDVWQLAKDNYLHEFTQLRRSTRYPPSDITAPDGAVAKVLHSAGAAAARAFGSLDKALENAGVLPELAPPPVLSALETQEFKQIRAKLDKLELSVSDVVAVEHARIARTGDMTSPAWVKAPFYALCFVLDVMYPKNKAIEKFWVLETVARIPYFAYISILHLYESLGFWRAGAELRKIHFAEEWNEMHHLQIMESLGGDRAWFDRFIAEHAAVFYYWVLIAFYLVSPRMAYNFMQRVELHAADTYSAFVERNRTALADIPPPLVALQYYYSDDLYLFDEFQTASRGAPGVPPRRPPCENLLDVFTNIRDDELEHVKTMVACQESTIAKDIAASSSGSAPRR
MVNIRRATPEDLFAMQTCNLLCLPENYQFKYYLYHLLSWPQLLFVAENFDKKIVGYVLAKMEEDAVEPHGHITSLAVLRHYRKLGIARKLMEAAHREMQVLFGAVYCSLHVRVTNVAAQHLYMESLSYQIHDVEAKYYADGEDAYDMRCIFKERSGKRISKNHTIN
MEDSEIDHVMSEIHLGCPPATIGPFLSHFTFSSYPLLDSSNDQSMTISVDKDGDLLLPRRRRRTSPTSHSHGILSHQLSLMLVWKSELVLSDFVLHNMSLLNGLVCLELGAGTGLLGILLARVAKAVFLTDHGDQILGNCLRNMELNSSLFHPQAIVNVRDLNWMSEWPVEVTHADPKPFCWSLQDFEQVKSASFIFAADVIYSDDLTIALFSMLKRVMSLGCDKVLYLGLEKRYNFSLDDLNVVANGYACFRRYIKEDALCDHSDKKSSFVGKRIDLKQIPQYTKGYERGEDVELWEIRYLIEGCPSNTILIKIQIKRPTNIFVESISKAYQALTDPGFQMGIALPQFLLDIDGASGGILLLWIVGVCILLPLVITVIYLSRSSKYTGNYVMHQTLSAYYYLTKPSLAPSKVMDVFTKAAEYMEIPVRRTDDEPLQKLFISVRCELSLDPKNVKQEQAKFWKQHPAIVKTELLIQAQLTRESAALSPALQGDFRRVLELAPRLLEELLKMAVLPRTAQGHGWLRPAVGVVELSQWLIRVVVLAHFSDAVVKKIARKKVKSFQELQEMSLEDRSELLTQVAGLSATAVEDIEKVLEMMPSLTIDITCETEGEEGIQEGDICRTTCGSLMDEGGAITAASKTISETMEGSGAGFKETNDAVREAVEKVKGGSRLVMGKLQAPAEGTCNLTCFCMCDSWIGCDEKTSLKVKVLKRTRAGTRGMVSEEGAIAEEGMEEEDETEEEEYNDYASEYSEDEDEDEKKKANGTVKKKESSSEESGSEKE
MFIQTQPTPNPSSLMFYPGKPVMEIGSSAVNSSLAKSLFAVNSLFLFFSFHLVFMDSSMLIVIVQALLAFSLDPISLLLPNPKRLSGNSSSQKYLSPLWISTPPVKLSF
MAGMEVKEKEEQLLLDTLIGLWSQYLQASELEDASVKDHWLWLLLYNLQFLDDKNLQDAWLNSHFNLMPEELCSYLLEQVYQIISEAKRSQESSPTHEPEQQDKCIKQLRKQHNLAQLILSTPSDCNKILALRTFLTDKLGHHLLTFLLRVDIKLIASQKSLCHLCINLFPNCKWSASNEQLIPMTSIAQFIGSFYLNSQSKKLRRQQQPKSQLPNHISNPIKSSFEDFRGTTRSSDELALLLIQLLTRCVDAEQESQLSVTVHNFALGHLCSSSEQDASGNNDELIKFELLQLIAHCVNNFYVLEQQQPNVHDFNSNFGQLLYALTANRRSPLLAHGVLYIMFGTLHNLVDNGVRELNQIDVRNFDACFEVLQEAAKSTNFSTAIFLHIYKMLLRLTDNLSSQEQHLQSLMESSASTAMPKQQQHPRHKRQRSSQLHCLGATSLSCYFQGKLYHLLPSLEAELQEHSVRSLLRTGSCCCHYNVRNYATCLQLATQLSSSYQKCAYKFLHYNVLHTIFVKRNPQGCPGCEDKLKSPVFHMDLLNIYKDNYKALLNTPAMLLFLKHLKHIAYLLPYDLASGILAEVALPIFRRYKELIESGESKRKISKVTPLQLPSKLENYRALHECLSIFVMYLSDIRLVKAFYNEENIRYMQDLLIIPELQRGVCDLIKVGIDNIAFLGENSQEQITLSRRLIQLQLNSSDRASQLFQALLYKCSKHSRAKFWLDESSTPAKLEGHKPADILYITALQWTLNFELLKTSQLFYNEFAKIYSIPVEMLDDEDEDEVETPTSELLPGEKKLRHGDKNIFDILKLNYNALGCFLMLPKATMGPTTSSTATTPTAGICGSSSLETLVSQLPLAGSTSVSVTTAASSDYADSTLDYASVIGNYDSYSRDMATPSFLQQLLACEPDESTVLFDIRGSQSSKDNPSNSLILPSEEEGATADGIINKLFSIVGSLFGGSPGSGGSANSPTRANIDADFFCLYEPNGECKKLLLKLFEATMAICIKGFQNEEVEKMQKHLRKLRAIILSHATDNWSEHGEQHARDNAVIQTLQTLLKIAELSSTHQEPTGVVNSPSGDSQQPRPRARSFNSGSVELPRLQTVKLPAKNSLATPPTPRRRPNSSEANAGVDADYFSTRASLSCAADSELELSENEHEFYLTADEGYEADGEIADLSESECELNGGVLAANESTWTPFQPSSRYRSHIMHQGLSQLVVQMLAELSLLCIKQPNGWTESLTQLANRLFVIRDYLGGPLCLLKGFAPILSCSDPRLRELQQSILELVTHLNTPEVLQCYYSILASKQPPVDLLMRHMHHISSGSLRKAQPCMELDFPIITDGKIVVTSEPLVSEQIERVRLHHQQCQTNTLFTRAACIFPVTQTRLWQPDGLTLSLWLELRGQQMHRSSMQFNDDETRYSGEDLTKLHLLSLGTNQAMVSIYISNNMQLIFELVKPNEQLAPVRVEEQIEANADTASVISANTQAANGGTIRQALKQTKLALLNSFGQMHLLNGHQASADSTGGYFESSAVQLQHLRLPRHKWMHLVFGLQQQADSVEISIFLDGLEQHTMRLPFRNLRQLTRVHSFQLLALGEGQPTGRSPGSSSSSRSTLDGSTPRYALSNVILFKRRLVDPLLMMNLTAMGPDFTEFTQCQVANWKPNYGFVSLGKLSSSNFGNHLDCMRQLRQARVLVYTAQQPDLVMSYDASQELDMACYGQPHGHMLYGELQQHQAQTLQAATSLSGGLSTLLYLFARIVELTGNASTQALALDLLLQVAHSDAQLYTEFQRQDYLSLIGYVIKSEKCSKDVQLLRSIVNNACSQVLITRKGDSINVNDNTMATLVYPRLMLTVLQRYSDWHRSGATHSDVLDMLFRCILALTRDKHPQRDFNMEQLQKCGLLGALLNLCKVYVIESPSPVQISPYAAECFVQILAVFSGSPPDSSMLDEIMKLLLLLHKPSDCYVTHDRTHFYFLLTAQQPTKERSLVAANLSRVTTSLRRQLHPQPQELDPERAERIKKLRRLHASTSGYRKAVNEFEEHLDQMADCSNLNKSALRLLSPVEATRWRLKFKRRHPTSANSPKRSPLKIARRRIHPHLHLGKIWQPSGHSTPSSGQSSLPNRKTDFYDQLGIIRLQQRLLILLKDFLCLLPDSSVDVVTRHYVKLELLLVLANQRSCAVRQAIIQLVDVLTKRLPSGELNAATKLMHPLHLANQLTIHGCDVGMFEACLAWINGMHCSLTDIQSCDAPVRIRQRFGLPSLLAIAEGTEPQWVFKALLRLYLQNPDDQTCLIEAGLLQCSVKALYKIYSLRVGQSNADESVVELLATIGERAMRSVGQINLVWDILNLLSFYQDKQPQLIMRSFRTAQAQLQLEWLTKFFEPNSFRVAVTNDSSLSHSELRTRVELLIDRCTQFFTVGVGQTTGPNYVASSQELALFQLLVSYGISSNQRCNNFIAWGLQPSRPRDLRSYIVDALWRSQQDEFQRAIICDAKMIKALLWLSLLEDMPEPIENLKPLCDALGIKENDSSWNLVHELDRLDQNRNNMAAKQKTLLEKTVYRFEPLVQQCVESSMVTTRKVAELQNAERKALMCHMKVYDDTYTYTKWLEIIRRMTHEGAPWHSAERAECSWELDDTEGPSRVHTRLRRCHLDIDRRFFMNEYRPGQGHREDLEPYVRPLDYLIASYDQQLNISLNSQILYNFAAKFLPVDGEIEGEIIITDLKLYFLATYRCRYFNVNCDIANITEIWLKRYQHQETAFEILLDTNKSLFFSLQNADDWKIMREVFCDKIVATPDQSKVIAITQQWREGLLTNWEYLMTLNQISGRTYNDLMQYPVFPWVLANYNSEVLDLREGHNFRRLGRPIAVQVEENEKHYISNYTYIDSTNTTMGSLILKPYHYSSHYSNSGTVLHFLVRVPPFTSYFLRYQDNDFDLPDRTFHALNTTWLLASRDSPTDVKELIPEFFCLPEMFENFERFKFGCRQNGERVEDVSLPPWSQRDSRLFVLIHRQALESELVRNQIHNWIDLIFGYKQSGESAVEAINVFHPATYAVFLDSEISDPIEREAVKTMVKTYGQMPRQLFKSPHPASKPLDYSLVGKPIVSTVRGLRWGVYVGSPQLKAPSWANIHKIPGTEHLVSFCNTNVVYALPGRASVMQGAEPDTYNVISWGYDDRIVRIQPLNKPQAKPKNLLHNGTFDDITACGCDVNSNQLWFGHKSGRISVYKCTGGLDSQQRASAKSRQSYARGFSLSYNSAFRKMTNKGIGGGGSERVDEAGNLHPTSSASSVNSSSISSGGDAFQRDGADLNWLGPTLLVRHTDEITCITLSVEFKIAVTAGRDGIAVIWDLNDWSYVRTIARPAEIHQSPITHVAISPTLGDIVTVHTLPQSCNTSTDPKPTAVATRPNSLNVADECFEVTEENLDDFVNVNVNPNGKSILRLHSVNARYVQHLVHEDRILAVCYSYIKEGVGVNVIATAVEGGFVRFWSSWNLSFVSELTTGTSPIRSICYSTHQHLVVLTRESHIQVWESEGLYGNAPKFPQIVYK
MIPQLKAFDFIEALTKYEQEHKPNPKASGHTQIPSYRFIIGLDHYLNFTNKYIPKDLDYGQDSGEFNVGRKWTQNIAKFIARSRKGPEEKTKPSFCSIKSLGFCVIIFPTSKPHRAPAGIRQEMAPKRKTPVKTRNPDLIRGVGKYSRSKMYHKRGLWAIKAKNGGVFPRHDPKPKAPAAAEKLPKFYPADDVKKPLFNKRKPKPTKLRASITPGTVLILLAGRFMGKRVVFLKQLTSGLLLVTGPFKINGVPLRRVNQSYVIATSTKVDISGVNVEKFDDKYFAKEAEKKKKKGEGEFFEAEKEDKKKLPDDKKEDQKAVDASLIKAIECVPDLKPYLAARFSLKSGMKPHELVF
MGGASREGGKVKPLKAAKKEKRELDDDDLAFKERQRAEAKAKKELMEKAKGKGPLNTGNQGIKKSGKK
FVAGMASLVGIDFSAKILASLAKLFEDEYSKEDGLSLRNLTLLLCYLCIFDVISSDLVYDLLSVLSKRLTELDVSTVLTILQCCGMKLRGDDPSAMKDFVLSIQNSVNQLKLKAHPAGQDNGQAEMHSKRMEFMLETICDIKNNKKRPKEDPAHHTRIKKWLQKLKAEDVLLRGLTWNKLLDPDKKGQWWLSGDVSSTVGNIEEVAAVISKEVVEAQKLVQLAAAQRMNTDIRRAIFCIIMSAEDYVDAFEKLLRLDLSGKQDREIIRVIVDCCLQEKMFNKYYAVLASKLCSHDKNHKFSLQYCIWDHFKELDNMELNRSMNLAKLVAEMLANFTLSLATLKVVKNLAVEVIPKRTIHFRMLFETLLQKDDAVVWNVFTRIAGLPELEILRDGLVLFIKQHVIAKDTGKDLASKFKIAKKALDNTAGVLM
FPPEASEPPRAVRPESSTRTLEPPTEERRDEVVLRQKPPTGRKVQLPPARQMNLGFGDESTEPEASEQGERPGRKVAPLTTAEDSLASIPFIDEPTSPSIDLQAKHVPASAVVSSAMNSAPVLSTSPSSPTFTFALGRHYSRDCSESPYAPASSWPLLSGPREDSGDVLTCRGQARPLRPHNIHPKLPPVVSLQSLDSWGTSEDADAPSKRHSTSDLSDSTFSDVRREGWLYYKQILTKKGKKAGSGLRQWKRVYAALRARSLSLSKERREPGPAAGAAVAVAGEDEAAPVCIGSCLVDISYSEIKRRHVFRLTTADFCEYLFQAEDRDDMLGWIRAIRENSRAEGEDPGCANQALISKKLNDYRKVSHSSGPKADSSPKGSRGLGGLKSEFLKSDAARSLRTQDLHTGSKDDSATTPKAPWGINIIKKNKKVAPRAFGVRLEECQPATENQRVPLIVATCCRIVEARGLESTGIYRVPGNNAVVSSLQEQLNRGPSDINLQDERWQDLNVISSLLKSFFRKLPEPLFTDDKYNDFIEANRIEDSRERMKTLRKLIRDLPGHYYETLKFLVGHLKTIADHSEKNKMEPRNLALVFGPTLVRTSEDNMTDMVTHMPDRYKIIETLIQHSDWFFSDEEDKGERTPVDDKEPQSVPNIEYLLPNIGRTVPPADPGSDSTTCSSAKSKGSWAPKKEPYAREMLAISFISAVNRKRKKRREARGLGSSTDDDSEQEAHKPGAGAPLPGTQDLPEGQLPGAAAPEVPGRLSPSAAPEERPAADTRSIVSGYSTLSTMDRSVCSGAGGRRAGAGDEADDERSELSHVETDTEAGAASAGPAGRLARRPSFSSHHLIPCDTLARRRLSRSRPDGEGAGRTGPRVAELLGSASSSSQESLRPPASAAAQMSRPSRIEALRMRLRGTADDMLAVRLRRPLSPETRRRRSSWRRHTVVVQSPLTDLNFNEWKELGGGGPPEPAGPRAHSDNKDSGLSSLESTKARASSSAASLPPAMGEPGAAQSQPPRRSAAARLHRCL
MEVIKKANADGKGDKKKKKRKEGIEGGKREKEKAARSKNKGRRVTFADSVVVFSIEGRDDEEGGSSGGSELVHGQRFTLEEEATLMEAMRDYAEMKQLGEEGLEMIRRCRKYPELKGCWSDIGKSLPHRPHEAIYKRARILLTRSDERKWTQEEYHKIRQFVEKNGTDWKALSEELGKSEIHVKDTWRRIKPKNLKKGRWTQDEHQNLFDLVNLDLRLKAHQEKNPGHRKLRDNISWEAISDKLTSRNHKNCCLKWYVTLASPLVKQGVWADIDDYRLVEALQKVDAVCIEDVDWESLLGHRSGEVCRQRWNQMVRGIGSHRQKTFIEQVEVLSKRYCPEMIDYRESEN
MGGENYSCPTTCIVLIGQAVKSTRVHTGSVIYQEQSPIGGVRIRLAWQLQIRACPKRVTSLHTNFRETYIPQKCQIISSIECFYKQSAAMAPTKKTKKTADSINTRLALVMKSGKYVLGYKSTLKTLRSGKAKLVIIAGNTPPLRKSELEYYSMLGKCHVHHFAGNNIELGTACGKLFRCSTMAILDQGDSDILSSNT
MSHHYPARSRHSRSSHSDLSATPSSMSAASQQIHPYFYCAYFPISFLTVLSDRLYLAAYIHPPTAETIFPYGEPVQTSPRKRSQRAAEGPTPVQSAAVRPTPYYFSVDDTLLYNAFHHDFGPLHIGHLYRFALQFHDVLGAKENKDRPIVFWSRADPRSRANAACMLACYMVLIQNWPPHLALAPIAQVDPPLMPFRDAGYSQADYGITVQDVVYGVWKAKEEGCCALDNFDLDEYEKFERVEHGDFNWITPHFLAFASPQHTPVAKVIEGTEEWDALPKSIGQVDANKALPQPFKNVLKHFTERNIGLVVRLNSPLYSPSFFESMGISHLDMIFDDGTCPPLTTVRKFIRLAHETITVKKKGIAVHCKAGLGRTGCLIGAYLIYRHGFTANEIIAFMRFMRPGMVVGPQQHWLHINQGIFREWWIEERIERKLRKEMAANAAVPSTPIRAMQKTSLRNGQASTPPHRSTSNRTPLSEVDHDRNNIGAQEDYLPAPTPGQPRKTNRAGADRHHPYQRAPSYHATVDGEGAIHQETEVISVHKQSRGPNESDEEWDIRMRTHRKTSQSPTRSEKRSVSHSAATVYQTYIDNDASNDAENIGTQRVKNLGDRVSSASGVLTKVRGSKRSGDSPLRTKEGVRKTSGRVGSVGSSAMSATAASTARKVSGA
MAWEPLRPGISPVPDLLSLSSGARTLAFLFTCRTHIPFPEPTSLLLFPQQDLQAKLQLRYQEISKRTQPPPKLPVGPSHKLSDNYYCTRDGRRESVPPSIIMSSQKALVSGKPAESSAVAATEKKAVTPAPPIKRWELSSDQPYL
MANSKQLPYYSTAGGGGGGGRRGGGGSGVVAPLVVLVFLFVLAPSVFLVARNGGHVHVASGSDPKDREGNQETDWQIQLPTNNLKSILSKEMIDALAANQQEAGALSVDFFRNRASPSWKTDDLVNDLSNASLDVDDKVKSENSSAEHDLSLSDKTPKDGTGEHQVDTAAKNARRKLREKRREKRAMDLVRKDDEARVKLENAAIERSKAVDSAVLGKYSIWRKENENENSDSTVRLMRDQIIMARVYSVLAKSKNKNDLYQELQTRIKESQRAVGEATTDSDLHHSAPEKIRVMGQLLSKAREDVYDCKAVTQRLRAMLQSADEQVRSLKKQSTFLSQLAAKTIPNSIHCLSMRLTIDYYLLPLENRKFPRSENLENPELYHYALFSDNVLATSVVVNSTIMNAKEPEKHVFHLVTDKLNFGAMNMWFLLNPPGKATIHVENVDEFKWLNSSYCPVLRQLESAAMKEYYFKADRPTTLSAGSSNLKYRNPKYLSMLNHLRFYLPQVYPKLDKILFLDDDIVVQKDLTGLWDVDLNGKVNGAVETCGESFHRFDKYLNFSNPHIARNFDPNACGWAYGMNIFDLKEWKRKDITGIYHRWQTMNEDRVLWKLGTLPPGLLTFYKLTHPLDKSWHVLGLGYNPSIDRSEIDNAAVVHYNGNMKPWLELAMTKYRPYWTRTQHNRSLAEMVSLLREVARCGSQDHLFTIKCSAACRPALDYKGQADRLHKCVNIDCSEEMINRCFCCVAGDSDPEPPLAATSSRRSRRTNSARSSKSKAKPSVEYPWETYTLKELLQATGNFSDSNKLGEGGFGTVYWGRTSNGVEIAVKRLKAMTAKAEMEFAVEVEILGRVRHKNLLSLRGFYAGGDERLIVYDYMPNHSLLTHLHPHRGNPSSQHHVPLDWPRRVSIAAGAAQGLAYLHHEARPHIIHRDIKASNVLLDAEFVPKVADFGFAKLIPEGVSHLTTRVKGTLGYLAPEYAMWGKVSESCDVYSFGVLLLELASARRPLEKLPGGVKREIVQWAAPLVERRKWDRLADPRLAGKFDAVQLRAMVETAMLCTQNDAESRPTMAGVVEMLRFGGGAGERRTKEIVPVAAAASSEEIITTTDGQDDVTAGSSEPLDRRNWKLTKLR
MEHPQQKVLDTLNEVSSALLELVPWRAREGLDKLVTEDNERYRSATDAIAQHVDHTGAAILKSLQFEQAADTELAWLTEAERKLSSLGDIKLEPEQTTAQLQEQKSFSMDIMRHKDAVDDIVKTGDAIMSSKDKAEKQALKAKVQSLLEKYSAVSQLNSERCLQLERTHSLACQFWETYEELWPWLQETQANFTQLPHLAIEYEALRQQQEELRQLRELIAEHKPHIDKMNKTGPQLVELSPVQGEPIRDKYQATDKLYAQLKADVKHRAAALDEAISKSTQFHDKIDPMLESLERIVERLRQPPSISVEVEKIREQISENKAVNMDLEKLQPAYETLKQRGEEMITRSEGADKDLSAKAVQDKLDQMVFLWNDIQALLEEREAKLLDVMDLAEKFWCDHCALIVTIKDTQDLLRELEEPGVDPSVVKQQQESVESYREEIDGLQEELNVVQNLGTELMTACGEPDKPVIKKSLDEVNVAWETLNKTWKERVERLEEAMQAAVQFQDGLQGMFDWVDIMESKLDSMSPVGTDLETVKQQIKELKEFKGEAYQLQIEMERLNHQAGLLLKKVLEEGDRVAIQEPINELKMLWDGLDEKLINRQHKLEGALLALGQFQHALDELLAWLTHTEDLLNEQKKNSGDPKAIEIELAKHHVLQNDVLAHKSTVEAVNKAGSDLMESSAGEEACGLQSKLENLNLRWRGILEKTEQRRQLLDSALLQAQGFHGEIEDMQQWLKDTERQLLASKAVGGLPDTAREQLNAHLELCGTVEVKEELYQNLLHRGQQLIALTPEGQDSTTEQDLRNLKDKWECVQTKVAERKVKLEEAFAMATDFHNSLQDFINWLTQAEQTLTMVSPASLILETILFQIDEHKVFVTEVNSHRDQIIELDKTGTHLKYFSQKQDVVLIKNLLLSVQSRWEKVVQRSVERGRLLDDARKRAKQFHESWTKLMEWLEESERALDSELEIANDPDKIKLQLAQHKEFQKALGGKHSVYDTTGRTGRALKDKTSLKDDNQKLDDMLCELRDKWDTVCGKSVERQNKLEEALLFSGQFTDALQALIDWLYKVEPQLAEDQPVHGDIDLVLNLIDSHKVFQKELGKRTGSVQALKRSARDLVENTHDDSSWVKVQMQELSTRWETVCALSVSKQTRLEQALCQAEEFHSTVHILLEWLAEAEQSLRFHGSLPDDEEALRSLIEQHKEFMKKLEEKRVALGKAISMGEAILAICHPDSITTVKHWNTIIKARFEEVTAWARQHDQRLSTAFTELLATQELLESLLSWLQWAETTLTEKDKEPLPQEIEEVKALISEHQTFMEEMTRKQPDVDKVTKTHKRKATAEPLVQSQIPVLEKGRTCRKRSPTQNMYPATAQPQIETKNPRVNLLVSKWQQVWLLALDRRRKLNDALDRLEELKEFANFDFDVWRKRYMRWMNHKKSRVMDFFRRIDKDQDGKVTRQEFIEGILSSKFPTSRLEMSAVADIFDRDGDGYIDYYEFVAALHPNKDAYKPLTDADKIEDEVTRQVAKCKCPKRFQVEQIGANKYRFYLGNQFGDSQQLRLVRILRSTVMVRVGGGWMALDEFLVKNDPCRAKGRTNVELREKFILPEGTTQVMASFRYRGRRSRPSSRGASPNRSNSSHSCTAQHNPAAACASKTPQHLTRNYDKPWLTNSKSATPLKSSDSFESQGSSNEGTPIQGSKLRLPGYLSGKGFQSGEEGTLINAAVLKARGQAIGDKIPSRPGSKAGSRGSSRRGSDASDFDISDIQSVCSDMSETVTDSGRPTPRSASRQHGGKPSKIPTPQRRSTPTSKLAKTTKR
MLVSSSHGLDWSCIALAQKKVNARELEKLVFGSKGRLELPAVVDFYATWCGPCIPMAQALEQLAVEFSKKVQFLKVDTDEEYELAHQLQLRGLPTLLFVTKNLDRDPVVRTEGLLPLEVLRDIIEQELDVQRDKVSEIFL
MRESCAKLNSDRKAFRTLSPQNSPFFRLRFQGDDGPDVRGGSGDILLVHATETDRKDLVLYCEAFLTTYRTFISPEELIKKLQYRYEKFCHCPDTFKKRVSKNTFFVLVRVVDELCLVELSEELLRLLMALVFRLVCSGELSLARVLRKNILDKAQQKKILRHNNSARPLASRWVAARPGTLHDFHSHEIAEQLTLLDAELFYKIEIPEVLLWAKEQNEEKSPNLTQFTEHFNNMSYWVRSHHYAAGESAGPREAAPQVHQDHEALAEAQQLQLLPGHPLGAGLGPHPPPGVAEADLGGPGRVLHAD
MKAVDLNVHPLKPEIKKRAGSMKDPNHAKKSKREKDPNQPKRPPSAFLLFMDAFRVTFKKENPDTKGIAVVGKAGGEKWKSMTDQEKASYIAHATQKKAEYDLAMAAYKGKENVPQ
MLQSGETVEHHQNYSVEAESEVSTTAEDCSSEDEVEPLQQLKKAGAIQDMEKALAEKTKVVEELTEELEDIRATFGTEGVQQLQDFEAALKQRDGIITQLTANLQQAREEKDEIMKEFLELTEQSQKLQIQFQQLQAGETLRNTSHSSTAADLFQARQQLSLYQQQVDEMNAELDKHQESSSEQLENIKQLQNKLTETETGGKKSRRIFQAKDQREGPANC
MLREEIARLRLEIDTVKNLDQQKENNYLEDIKIVKEKNDFLQNTLKLNEETFTTTIFQYSVQSEVLKAENEMLSFKLEDENQNQERLETEIESYRCRLAAAIQDCDQSQASKRDVELDFQRTRQEWFHLKEKMNFDMSNLKDKNEMLSEKLSNAENKIRSLKMKWHHTKDALREKTLVLEDVQRDLTQSQCQRKEIEQMFQNEEDKVSKYIQKQESLEERLSQIQNENLLLRQQLNEAHKKADNQEETIINIQEHFNAIVKNQAQSEEQSLLLEQENNKLINKCNYINKRLYKYEKEKAERNEIMRQIQQELADTVKKQPVSEPSLEATPCCVNLDETRDSKRKSGQIRSQPDITEAVETASSEGLHVDAEIEVLQQSLLYMKTMQEKRKILRKDQEKLEEELVNLKSHMETNMLECDQLEHYKQEVEEGARQEIAEQLETIDLILQTQKIAHDKLQFLTEESNATMKSQMELTIKDLEFKLYKAKTSQADCNTTELEKYKELYLEELKLRESLSDELNKRKEILADVSTKLLQEKEQSGSLFTSHTTRAVLQSACNGNLNENLGLNRIHIPRETLRIPTLSSLSSNIRMESNLSKTRTEDTFWNSRLGNISRCCDSHAVLSSYGARDHQVDPLFQGKAV
MNRKRYRFEAGKTTDPDETPTATGAERSAKTVLRSLVKQLLPPQGKPQRKHRQRDASKASGLEGKYSPSRRKRDGDGDAASRVERAYAAMQRRLQAAQKSSKRKAGRLPVRDPISGTWLVPGTDSVSERGATSNGHPQTVRLVRPGARLRSPIQEVAESPQHTAPMHNVIRRASDSPQRDTLQADRDHKDDMHTTEADASDEAIAVCPETRRAFGRDAASAFETLAPKQHSFIVLIAGTCAAIAENPEQETGKLQSLPSLLRELDRFQRAVRTSPSGTAWSAHATLLCIRSLTELFLDICPGYQIRIPSEPKDGVRLSKTVRKLRKYESVLLQAYASFIRWLRKHLEGAGRCPDTAHSAVDGMLRQTCLQSCQELLLQLCHFNHAEDLVEMLVSQFGTDAATDEVLVATASELMELFESSTGSSLRTAVRLVRALCRRLRDEGIRAPAAIVEPLLKVPLEALHAAPKKKRHQQHADGGNTAHPLSRRKKARMQHGALRQWMEEKQRLDRQVDEQLSRDIHDLEAESTPEEMNWARRQVMAALSQAYAQCLLQLEQALQSQTNTGDTAIPPGKNERSRSPGDKVTPQTKLRDRRARLKRLNNLLPRIAEGLGQIALYLNAKLLNDLLLTMYRIIDAAFAADTEAQSLLGLLRCVRAAYQIIIAQQIATQNADPTYLDGILFRCMNPTGVVVKLPPDCRASWHRELTAAVDFGLLGSRRTLPIRRGAAFWMRLLECALHATDTSWACLYVRKAESLVERYPVLRTWLASAMTVEETDTNTDTDRTILAAPIGLLPSTPRALSDHHWDALAADPDIVGAMLLADQAVVAIDAHGTRVRVRDLCAAPALGPHTQRGAASIAQALLQRLRAPLPAI
MDCPNRVVQHGLHNALSIYRTSNGKGWGVRALEIIPKGSFVMEYVGEVIKNEEAERRGKRYDSEGMTYLFDLDYYDSENPLTVDATRFGNISHFVNHSCSPNLQVYNVFINNVDPSLPRIALFALRTISANEELTFDYQMTGDNSPDADKHSLIKRTRCLCGSSSCRGWLV
KACREGAGSGRVGSNGCRLPRRGRRRGGRSRLLGPGPIHCSGGAGWVMEALIPVINKLQDVFNTVGADIIQLPQIVVVGTQSSGKSSVLESLVGRDLLPRGTGIVTRRPLILQLVHVSPEDKRKTTGEENGVDAEEWGKFLHTKNKLYTDFDEIRQEIENETERISGSNKGVSPEPIHLKIFSPSVVNLTLVDLPGMTKVPVGDQPKDIELQIRELILRFISNPNSIILAVTAANTDMATSEALKISREVDPDGRRTLAVITKLDLMDAGTDAMDVLMGRVIPVKLGIIGVVNSLRSQLDINNKKSVADSIRDEYAFLQKKYPSLANRNGTKYLARTLNRLYYHSGHECAQSLSLYRSKLFNRLIIEWSLYKWHIEGNKDFYSGPLRSLVGKVGRERTNYFENTWKYEGTVFICGGARICYIFHETFGRTLESVDPLGGLNTIDILTAIRNATGPRPALFVPEVSFELLVKRQIKRLEEPSLRCVELVHEEMQRIIQHCSNYSTQELLRFPKLHDAIVEVVTCLLRKRLPVTNEMVHNLVAIELAYINTKHPDFADACGLMNNNIEEQRRNRLARELPSAVSRDKLIQDSRRETKNVASGGGGVGDAVQEPTTGNWRGMLKTSKAEELLAEEKSKPIPIMPASPQKGHAVNLLDVPVPVARKLSAREQRDCEVIERLIKSYFLIVRKNIQDSVPKAVMHFLVNHVKDTLQSELVGQLYKSSLLDDLLTESEDMAQRRKEAADMLKALQGAGQIIAEIRETHLW
MAEPGGSPASKACALLAALASGSDFLSSQCSSHYSDTPPSNLYRPIMIITKADRKVIYEALFKDGVLVAKKDYNAPKHLELDVKNLLVIKACQSLTSRGYVSTQFSWQYYYYTLTPEGIDYLREFLHLPAEIVPATFKKQVRAARPGQQAGARPDGAYRAPRGGDEGYRRRDDKKEGAGDDFRPRFSGVGRGGPRPTEA
MSDSTLVEQKEKIENISCVDTKTNGAENHKETEEQGAGDVDVNKGKDTELTVETTEKKNDEKSDNDNSVDTSQKNVETDGKNKEQGSVDAPEDAVKETSASEDANVTSTVDDESKEVKESSQVKESPAEKESLPEKESPQEKESPQEKESSPEKKTLLEKESLQEKKPLAEKESPQEKKFSPEKKSSPEKKSLPEKESSGTKVSSKEKSSSEDKVVKDQPEEDMEVDEQKKEVAEEMEEASEVKEKKDEKSEDPVGEEKGSDDEADADEEELPPGLLERPVEILKAKRERKKTARFTYDDVPAPSSDKKKNVEIQPGKGTRLGLHPRVETQLLRNRGEDLKIIHKLFFGNFGNPHSCKSNIRNFSGFL
MSWPLRKGPFGYWILLHPIGHRLQPGRVATCPLLPGESSAYHPAEQQRARREQPLTGSHPLCLLGQGCSHPSPLWGHLRPRTGASFTTATCTTNPLGVARREGDRYGPYIPRAGPLLTGDGGAGETGGLFGSRTRGTGARSPVRPPRCHSTASRRGGPPPYPHAAIKGGGEALRHLLTARRAVRRQQEHPEAVKMVKVGVNGFGRIGRLVTRAAVLSGKVQVVAINDPFIDLNYMVYMFKYDSTHGHFRGTVKAENGKLVINGNAITIFQERDPSNIKWADAGAEYVVESTGVFTTMEKAGAHLKGGAKRVIISAPSADAPMFVMGVNHEKYDKSLKIVSNASCTTNCLAPLAKVIHDNFGIVEGLMTTVHAITATQKTVDGPSGKLWRDGRGAAQNIIPASTGAAKAVGKVIPELNGKLTGMAFRVPTPNVSVVDLTCRLEKPAKYDDIKRVVKAAADGPLKGILAYTEDQVVSCDFNGDSHSSTFDAGAGIALNDHFVKLVSWYDNEYGYSNRVVDLMVHMASKE
MTLLPSTLSEEEEALQKKYAKLKKKKKALMALKKQSSTNQTSQQGIKRCKYLSSSPLLVVNQKTKKAKKLKSKEKFIFFKAVCLNSEILGQRRLLLQDPEKGSVPTFQPFQRSVSADEEGSESSRRPQRKSLYESFVSSSERSRELERDRDPEGEKEPEKESEREGFRSYEREREHSREQDREKDRDRDRDRDRDRDRERERERDRDRDRDRDRDRSFRRSDSFPDRRTPRKGNTVYVYGARMTEDMLRTAFSSFGNIIDLSMDNPKKQLLVAPGFPESLFLLSLQLNGHVVGEVQLKVSIARKQPLLDAATGKSVWGSLAVQNSVKGSHRDKRPQVVYSEDIF
MNSIKTEQVIELEQPFIKVPYEQLKKSFRHSTKYLDKELNDLNDKIERCVTASERNELPLDKANTMIDELLKKVDKLNRRIQHSQQEEAQHIKRIRARLDNLGTIANVTSPKSQEFQQWTQLRLNRVIVDYLLREGLTDTARKMAEENGIEDMVDIQLFAQSEKVEEALQRHSCKECLQWCTENKSSLKKLKSTLEFNLRFQEHIELVRSGCRLEAVAYAKKYLVPWHETESKRIMEAMGLLAYKNDTKCEPFKSLFNPRRWQELVTQFRADNYALSSLTSHPLLSITLQAGLSALKTTQCYQHENRNMNCPVCDENTFGQLAEKLPLSHHVNSTVVCRISGRIMNEDNPPMLLPNGKVYSYEALTEMAHQSNGMIVCPRTGDVFSLDDLKKTFGEMAPIVLKIKGNKSFSPFSHMASEDELSKTWRVCTKVKDSLENGSRLENLSWRLWFVHNVLNDNAKASAFRRLPSSATLHLDKEKGPLSAMKRTARKKDKVQPSVADATATHTDSPLTTIEKKPAYPTQSASKIKTTNGLESSTTRVSELEYKRTLRQQQLMQARLCQPSQTTTTAALPQQIQNQPSRKKELTRPQQCQNQPIHAPQQNQQPQQNQYTHQPHQYSTPLVQQQSQHTQYPNQPQIQQNGMHHSTPYTAAFNQQMIEEFVLHQYTSDQACDQVVQLENTLNDKTINHNPAHDINDYLRPKVSTLVEPTAIANDTTMVMAPSLNNNHNNNLYTDNNPPPRNDLSSTQHSASSVSFFNMPNQAGCNNHIIDNGNNNNNNHAVYDYDYTATVAAVAAATAAASIPSTPNLSSPFDIQPNFYDSNVTQKQQTIAPLQPSHNHHHQQQQQQQSTCHPIYEEMDTLQDFLDSSAPGNNYLTHNKLLATLPAETLASAERLLLPANQPLIETQYQQQQQHIQHSNDQQSRQHQQQQNQYRLPSQNMSQYHHPPQNQQQQQHQLTPTSSLSTPNYHATTPSNLQQVNLSAPTTPFPQPSPSLDRSAKSLSRPTSPTIEKRQRTPLVVNSTPSEGKAPICSNCESTSTPLWRRSANDDLLCNACGLYLKLHKTARPKYLKPHSLKGKEAGGIDQELIQTVCSNCSTTTTPLWRRDLDGNPLCNACGLYLKLHHEKRPLSMKTDVIKKRQRCDNASTTTTHQPPSKTHPTKIENDIVMSDYSSLSIQHQASTTSSLTASPSFSSKSKSSASSPASSPSSSPSSSPSSIKPTTSF
MNVGRCLWKKATACKSSSQLAAIRRGALFGMEAPIAVAAGDTGNVHVVPSSEAWRNKFSELTSNPKKLAVVDFTAAWCPPCKMIAPFFNDLSKTYDSVVFLKVDVDQLQDVAAEWRIEGMPTFVFMLAGKEVHRIVGANKPELEAKLMQFAKS
MSKCRKTPVQQLASPASFSPDILADIFELFAKNFSYGKPLNNEWQLPDPSEIFTCDHTELNAFLDLKNSLNEVKNLLSDKKLDEWHEHTAFTNKAGKIISHVRKSVNAELCTQAWCKFHEILCSFPLIPQEAFQNGKLNSLHLCEAPGAFIASLNHYLKSHRFPCHWSWVANTLNPYHEANDDLMMIMDDRLIANTLHWWYFGPDNTGDIMTLKFLTGLQNFISSMATVHLVTADGSFDCQGNPGEQEALVSSLHYCEVVTALTTLGNGGSFVLKMFTMFEHCSINLMYLLNCCFDQVHVFKPATSKAGNSEVYVVCLHYKGREAIHPLLSKMTLNFGTEMKRKALFPHHVIPDSFLKRHEECCVFFHKYQLETISENIRLFECMGKAEQEKLNNLRDCAIQYFMQKFQLKHLSRNNWLVKKSSIGCSTNTKWFGQRNKYFKTYNERKMLEALSWKDKVAKGYFNSWAEEHGVYHPGQSSILEGTASNLECHLWHILEGKKLPKVKCSPFCNGEILKTLNEAIEKSLGGAFNLDSKFRPKQQYSCSCHVFSEELIFSELCSLTECLQDEQVVVPSNQIKCLLVGFSTLRNIKMHIPLEVRLLESAELTTFSCSLLHDGDPTYQRLFLDCLLHSLRELHTGDVMILPVLSCFTRFMAGLIFVLHSCFRFITFVCPTSSDPLRTCAVLLCVGYQDLPNPVFRYLQSVNELLSTLLNSDSPQQVLQFVPMEVLLKGALLDFLWDLNAAIAKRHLHFIIQREREEIINSLQLQN
MVQCHLQVVGSGKADTGLSIILFFDDHRYLFNCGEGTQRLCAEKGLNLFRVDTVFFTGLDARCAGGLFGTLLTLADAGKTHLELFGPTGLVRFFAASSCFYRRPSLELSLKEVGTGAIDGKVYRDENIEVTAVPLVCECSPTNLEIPSSKQKKPRTTFQTSILCYVITMKDIPGKFDPLAAKALNVPKGPLFGRLSKGETITLSDGKKIMPSQVVSEPFPGPCIAIIFCPDIHYISSVTSSSRLNRFALRAIENPKRKERHLCVVHMAVCAVLENRTYIEWAKSLGNNVHHILLLEDSLDAPLIFEAQAELLKLLSGCVDREMFQIPKDTSNLEKSERKVFCDLKKNILEKWNDIDAIFGESLLKYHLAPISRLGMDPTSITGRAYQDGIDSNTESKNETLFSSETWKSKDIASSRKSPSCFEDVGEMVFLGTGAAIPSKLRNVSGIYLHLYHRGGILLDCGEGTFGQILRVFGISEVNYFIVHLKLVFISHMHADHHLGVLRILEYRLKLDAEQPLIIMGPSELNVWLQEYEQVNGQLLHYVFLDNESFVCPQQPIVNYVSSNIGLQIETVPVLHCFHAYGIVLFDNLFEWKMVYSGDTMPCDALIRAGQDANLVIHEATFESTMEQVALEKGHCTYRQALDVCKAMRPHWIILTHFSQRYSKLPVIDSLSDTNLFVAFDLLRVPFSKLSQLPSLLPTLCELFKDDEGNSGKELQAAY
MAPSHLSVREMREDEKPLVLEMLKAGVKDTENRVALHALTRPPALLLLAAASSGLRFVLASFALALLLPVFLAVAAVKLGLRARWGSLPPPGGLGGGRGPGHPPVCLSLAPPPGRGQEAAGLRGGPGSGLGWGHGGSPGARLVVPVAVAAWGVAGMLEGCGYQAEGGWGCLGYTLVREFSKDL
ERPLRSSLGDRTHLLSRLPIPDGQVITIDPELPAEAAAEDYAKKLRQAFQGDSIPVFDLLILGVGPDGHTCSLFPDHPLLQERDKIVAPITDSPKPPPQRVTLTLPVLNAARTVIFVATGEGKAAVLKRILEDKEADPLPAARVQPHAGKLCWFLDEAAARLLTVPFEKHSTL
MESIKLFRGYGKVNPHLEDQSPHQQHSASKRRILIFSVSSILLLTLIIGIALATLIHESNSEPDESPYLSSSNPAESIKTVCDVTLYPSSCFTSISSLNISTKPDPEVIFKLSLQVSIAELKNLSSLLSSFNDVNSQAALKDCVSQFDDSLSKLNDSLSAMEVGPGEKMLNLEKVNDIRTWISAAMTDQDTCMDGLEEMGSKFLDEIKAKIERSKEFLSISLAIIAKMQALLEKFDLKMH
MAAASGYTDLREKLKSMTSRDNYKAGSREAAAAAAAAVAAAAAAAAAAEPYPVSGAKRKYQEDSDPERSDYEEQQLQKEEEARKVKSGIRQMRLFSQDECAKIEARIDEVVSRAEKGLYNEHTVDRAPLRNKYFFGEGYTYGAQLQKRGPGQERLYPPGDVDEIPEWVHQLVIQKLVEHRVIPEGFVNSAVINDYQPGGCIVSHVDPIHIFERPIVSVSFFSDSALCFGCKFQFKPIRVSEPVLSLPVRRGSVTVLSGYAADEITHCIRPQDIKERRAVIILRKTRLDAPRLETKSLSSSVLPPSYASDRLSGNNRDPALKPKRSHRKADPDAAHRPRILEMDKEENRRSVLLPTHRRRGSFSSENYWRKSYESSEDCSEAAGSPARKVKMRRH
MSYTPGIGGDPAQLAQLISSNIQKITQCSAEIQRTLNQLGTPQDSPELRQQLQQKQQYTNQLAKETDKYIKEFGSLPTTPSDQRQRKIQKDRLVAEFTTSLTNFQKAQRQAAEREKEFVARVRASSRVSGGFPEESSKERNLVSWESQTQPQVQVQDEEITEDDLRLIQERESSIRQLEADIMDINEIFKDLGMMIHEQGDVIDSIEANVENAEVHVQQANQQLSRAADYQSGKQPPDDVSIKCFNVGSQKLPPSVRRAGEGRCICSTTLGGSQELAQEAVRIWKHPGSSRHLSLQHRRSESQGTVTSCLGC
MASPLFSLVSRRFPKNLAPISFASSSRLAPSTNPSGNCDLQPLDLSPEAPDLREVVDLVAGGGVSESGAKMTEAWVRHKPGMASVKDMPVLQDGPPPGGFAPVRYARRIPTKGPSAIAIFLTTFGAFAWGMYQVGQGNKVRRALKEEKIAARTALVPVLQAEEDERFVKEWTKSLMWEEIIMKDVPGWKVGQSVYNSGKWMPPATGELRRED
MASSFKPEQARAPPSPPLPTPPVSKFKIGLCQLSVSPDKERNIEHARKAIEEAAQKAHIRMTASQYMPKILTQVVMRLLQQLCCLKLYNTCCVFGTEGKLKAKHRKIHLFDIHIPGKITFMESKTLTAGETPTIVDTAVSSLVSSKNLSHSAISRSLLQHSSKPFSQRTLFIPTIPRNTKNLYNQRYQKLQIRTNSTSVMASSFKHEQARAPPSIPLPIPPVSKFKIGLCQLSVTPDKERNIEHARKAIEEAAQKGAQLVLLPEIWNSPYSNDSFPVYAEDIDAGGDASPSTAMLSEVSSRLKITIVGGSIPERCGDMLYNTCCVFGTDGKLKAKHRKIHLFDIDIPGKITFMESKTLTAGETPTIVDTDVGRIGIGICYDIRFQELAMIYAARGAHLLCYPGAFNMTTGPLHWELLQRARATDNQLYVATCSPARDAGAGYVAWGHSSLIGPFGEVLATTGHEENIIIAEIDYSTLEQRRAGLPLAKQRRGDLYQLVDVQRLNSH
MVKVPDTGNKDVYGGTKTGKTNLLPNNVRAVTGLNQKKLAFNQKGSYGTYPTGYYTPPYQYPRYGYDMNYASGKTNISLQYPHLSTYQGRSGSYGQSFGYNMDSMYSMYGPYMSGYGYDSYGYGAYKQTPSWYKTMAYGFSGYGKENFAGLDELNRGPRAKGFKIGQESSQPETLKEQEIEKKTSEDVSLPDSKDYNKEDFSETYSNAKLFVIKSYSEDDIHKSIKYNVWSSTPNGNKKLDAAYNEAKEKSNGSCPVFLMFSVNTSGQFVGLAEMVGPVDFNQTVEYWQQDKWIGCFPVKWHIVKDIPNSSLRHITLENNENKPVTNSRDTQEVNLEQCMKVIKIFKEHASKTCILDDFVFYESREKIIKEGKKKQQQYKKKQALAAIDKKATPKDETKETSTAPQVASEISQNGVAEVASAC
MLSRQLRFLISSRAFSSAVQDVSSTSSGESIDTRRELWRKPENPFIKTPQAWVSNLDTIEDEKLGLVDLHPDIFRTSPRIDILHRNLTWQSVYRNVQMTKMLTKAEMPGGGRKPWPQKKTGRAHVGSIRSPQFIRGGFANGVRGPRTWFYMLPDAVRIQGLCVALTLKHTQDDLHIVDKIQNLQNGDPKYWIDLCEARNYGYSVLFVDDCDEISGGLAEAQQALPWLNVMPVYGLNCFSLMKYDTIVLSRSALERVEERLLTQMHRAGPMNKKYRYMDYKDKILQEAEAEEDPLMPPVV
MMSVRGSVVVLGLVGLMNKSMVSSLISQYAQVVLWFCRTGLLPESSDDDLLQISRPFYSFSVIKNYYTGQREELQRLAKDKWSADCLMIDGLVAQCGDRVSELWRRDEGGNGQYPPPSLHALLDLYLLENLEESVKHAIVIYLLLDVMYSFPNKSGASVESFPTAFAIPIGLVKLVQGLWLLDHHDHENSLELLLHPSTSQSVWAWQHGRVLEALMCQGKHSIALRYLHVMKPSVNSTNQTKLCLSVLLHNRCMVEAWAMLRQHANKLNLEELLRFLYETCQELDLMKDLLKLPLGPLEQECLERFLQSTGGFQNRELLMVHYLQQANYVPALQINQTLKVNLAADRDPKMKERSNTRNSILNQYGKVLPRAQRKLAIERSKPYQHPTTILREVSRPQPLSAVAKRSATESVLTRAAFIKNVLTKIEEVWVGKDATPEPSPHKSPREPEVLVPSPTPPTLQHVPEAFVGTPINMLTKRMSRLFDLVVQPCSQASPEASQVLGTPPRSISSWAAPKSITKAPELSLLQTPQVVKRARALAAAAPVFSSFTPQSILRSSLRPTPVATPSASPGRSVTPPLRSKESRITFMEKTASPELPKSSVRWSNGLSAADGEMIRLKKLSSPPEGGVEAWSEHSGEDEVDAKDGSFAEREKPKEEVEEAESHGGLLAPPTLLGRPSLGLETSGTSIQSDTTLEFHDAPSPGDVDRRTLQRHTVEAVENSVDEEVVVKLAEETAEPAHTSSTEGGTTEELPAESPAVEEAELKDKHEVIGEGEEPNLEPEVVTPEEPLVTEEFQPAPQEPITEPSVEAEEPISEPPGITLIEGSVPAPPEEQPIVEASIMETEPINESPAVEEPSIMPEQPINESTVNHELSGEGHTPQDEVKNEAEAMETSDVDEYVERHLFGSDLSPPLTRSGIKESSDTWTSFNSEPGNDGKEAELVVSDAVDAAATDAQKSVSSSEAATSESRSVVSLNDSEELSSVESEEEESDKEEEEEEEQEEEEEDSGSEVEIIEEVKGRPHPPAPALFLEELPPDEQFLQEQEATVLSLVDPDAQLKMMDGVMEEEDEEEGEVVMVGLEPADLVEDADGQVCYTELKPSTTLLVPLELAPEHQDLLDGGALQGVAEGEQEEELPGGSKTFSLVLDAGDDEEEPVPVPAELDPNNHLVLQQEDELIDDLASRPGADPEVLCLLEEPEQQLVDHAEEMEDEPSVKVHEPDVLSTLSAPDVEEQPKKLEEQPEEKRTEETEMIEVPMVESAPAEELLAHSHLNEGQENGDVAESESTKVDEPSEEMVEPSSLTITTPTEVHQEDVSTEDHASDTSKLKDSKESSPKTVEPMEASKTAEEHPEPPSEVETNKEEPVETIKEVQKSPSRRGRKTVTFPLPVTESEKDLSEEDSKVPSTPRRVTRSGKQLQDSQVPVTPRRSARKAEPELPIDGDLEVPSTRASKPSSPSRTPQKGTPRKGTRRTRSTNVESDEDNQPMEDQLNNSRNSNTTAPQVRQSARKSQKAFVDVPEPVPEVPEVPELSESAEVAIPVPNEKAPEQPPKTPASPSRVTRKSTRGLSLALDSFQKDLPEDTVAPNRVSGHSAKKPKKEQGGNRGEDQQRHVHGGRSSAPERLPTPDQESDLSHEDEQKKEEENLVLENAESVNPLANALMERLKEEGAEEKEGGTAAAAVTEIVRARRRTTRSTAPPTVTESQNEDVVGSVEEEISNEVQETQKKPSARRTRASRAPEPEPKPDSSPVRESAAASSSVLLRTRGGKKKDTVKPEISVSDLLLSPPATRTRRAAATSTSTTAAEDLQPENNDLEMQEEEIKPKKRTTRTKAAPEPVPPVEVDLVSPLASPADPPARDPPPARGEGGGGA
MASAVASPPEVVRAAQKDDYYRGGLRSAAGGALHNLAGAKKWLEWRREVELVSDLAYFGLTTLAGYQTLGEEYVSVVQVGPSQRHVPSRLRRGILVALHTVLPYLLDKALLHLEHELQATGDGTWPLRGSLAPSSQSGMRRWVHRCTAGLTEQQQGVLLRAVSALKQGLGCLQRLHVAWFYIHGAFYHLAKRFTGITYEPCRGKSSFQKPTVHAVLGGTQAFDGHTLRPPVLLGVYNPLERHQDGVSPLQGEVPPPEAGLPAALPLTPCWKSSLILVDFSCTDIKKASRLLSRVIPCQLPGGWAPDLDLDLANAGLQGRLGGDLLGGQSTLRTPLPSPNQSLTGRGLTDLEPSTSSLLSQHDNPAAQKTHRLHPCP
MQDTTCETLNHINKEIKKEYTSLRNRLRSILCDNKFLLEEVLGCFSGLPLVPNERCGLWYCSPEMYETTCYFKSTDGHVNGWDFSVRRLNFHLLPLLAERSGAIIVDSTRRGKKIPDALSKTIPIWCAVLNTLILEHTEGSGEVLFCPPGTVSQLEYNRIQAKLPELVQKLKRVDAISGAELCSLLGGRLLRPFWVYPGAAMLGTTRDLFTGESLQEPWQPPPGVIPLILCTASRQCQDGVDKSQGYAYVQGAADDHELWANGLTPSLFWANVQLLADDSMPEQLLQGHVERIVELHKSTHTEAVAHELPCRETDVVTEHLRLGSVAPCQISDKQAELLEQQYSLVVLCGSSIELSAAAPHPRIRIYPLNSGCKKSSRALRPALIEIIPLISTALCEALPVLICCSSGSDISVGIVLAALCKNYDLEWRHEDQKDMTKTIIKKHLIKLTSKIHGRIINPSRTTLNSVNAFLM
MSVLRRKRKKSRGVSQSLQVNNLQQLQEPSVDQEDKKTLLSLGVTQQDFQRSGVSGGMDFLSAWIVSASALPFLCLMWGTRAQQAFRTEPRNLTVRMGATAVLRCELLRASGTVQWVKDGLLLGPQRSLPGFPRYSMIGNPKRGQYHLQIEKAQLEDDAPFECQAGQSESSGAVVSSTAWVNVLIPPSIPYFEVDMATPWVAGKKYTVTCVAPEAKPVAEITLYKDGVELTGAESFTMSGSEDKLLNTHAQVTVTVLSSDNGRQLACHAKNPALSRPVETKLTMSVYFPPQPPVIVGLDSEEVKAGRMLVLECVSHGGNPLATLHWTKNGKVLSKTWEEDNVKQKSSSVINLKITPADNQAELCCESVNLVSLSPLAVRHKITVLFEPAEVILLGSFTAVEGQELNLGCFATSSNPPVQIRWWLGHKELNNTVVTVEEGVNGGMTTMSNMTHQVSREEDGLKLTCEAFNKGTHFSKTQMTKLNVFYPPQKVWLDAPPPDAPLHAGTRVRLTCFSTGGNPTGTLTWFKNGKAVTYAMRQTSFERGVARELVLILTASDNMAAYRCDATNEAEKTISAHTKLMVYYTAISMKITTTQEELRRGQMLTLECLAGSSNPKANISWSLGPQRFPGVEQPPRTAQYEGVSVRSSLSLNLSSQHHNQNVICQAYSPVLTEGTNTFFKLNVLYPPEFSPLQPNQVQVVEDDTATIPLLVSANPEEVSCVWLHGGETLLRGDAGLYGFSLEIKNVTRKDAGVYTVKCTNEEGVNQTSIMLDVQYAPSVKAEKDPVFVSMGETADLICVADANPIISDMFSWKWMGDGEVEMGEEAQEDESGLLTIHDVTRAHAGIYQCTADNGIAPPASVNVQLVVQFKPELQKGAQWRKVASRGDGTTTAEVVCQAEGIPRVDFSWEKKGQRMDFANPRYEERTAREGSFHTSTVRVVNVSVAHDYAVFSCTARNTLGEDKLDIQLVSTSHPDPPSSFRQLSVAHDSVTLEWIPGFNGGLWQRFRIRYRWDRSVSYLYVDVFPPRATTFTVTGLQPVTTYNFSVNALNAMGESDYADNNAVLTITTKEGPEPEEIPADDDSVSQSARELPVYLTVVFTGVFGVLLVLNSLGCFLRQRWKRGRRQAGASGGSVLDGKKAGEVGSSQSTVNNSNKYESREKINPAAQRTLLVESGSETDSNVYESYAAESSHYYYPTDDYMPGLSPHPEETRGHDVTSHSHFYEDVRDGGPYQDILAPALPPPRSLFDHTLPHQRNNWRSPTYHQVSERAREFTEIYLASLTFLVVMCKVSRAHAPTTPDQMESVSAYVENLKTSPTALSPTGRRDGSRQDVDSSPGTSPAEQTTDRRISTSNPVKLTITTSAPKNKTTMPHTEVTSTPASKVTSFRSVTERTTKNETHQAVACDTKCDQDFTYDYQSLRFAGLSIAAILFIMGIMVISCGKVCRLPKFHKRSSK
MFARRCGRLANRFVRLKSTSATSPITYKALHANSPLPRCRIIEPPRATVPEAVSNIIMSTPFNRVQRPKRHVFNCLVQNEPGVLSRLSGILAARGFNIDSLVVCATEVENLSRMTIVLRGADEVVEQAKRQIEDIVSVWAVLDYTGTSMVERELLLAKVSLLGPDHFQEHFERSEKVAESTNAKAKSDGEGVMNANAALQLRASQLAAINQLTTLFHGRVADISTETIILELTATPDRVDNFLSLLRPYGVLEACRTGTSAMTRAPHSNEVTEEAEDDVEVEEVFLPPG
MFPVFPCTLLAPPFPVLGLDSRGVGNLMNSFPPPQGHAQNPLQVGAELQSRFFASQGCNQSPFQTCEAAFATKDRLRAHTVRHEEKVPCHVCGKMLSAAYISDHMKVHSQGPHHVCELCNKGTGEVCPMAAAASAAAAAAAAAAAVAAATPTAVGSLSGAEGVPVSSQPLPSQPW
MAGVQPPPLRTLDDFLLSSARFAVPDVRNLDRWNNRIINNLLYYQSNYFLSVLVFLILVGYFQPLQLFVGAMVVTLLFLGFVWVAENRAPIRRFRRNHPSITVFGILFTGYLFMSVLGGVAVFLFGVAFPILMVLVHASLRLRSLKNKMENRLEIIGLKRTPMGLLLEALGQDCGLSKYLFIQCFLKSC
MAPRKRSRHGLGFLCCFGGSDLPEINLRDNNPLQYLEFSGPIPNTEELNVRFAELVDELDLTDKNREAVFALPPEKKWQIYCSKKKEQEDPNKMATSWPDYYIDRINSMAAMQSLYKFDEEEIEMRNQVVEALKTALRTQPMRFVTRFIELDGLTCLLNFLRSMDHATCESRIHTSLIGCIKALMNNSQGRAHVLAQPEAISTIAQSLRTENSKTKVAVLEILGAVCLVPGGHKKVLQAMLHYQVYAAERTRFQTLLNELDRSLGRYRDEVNLKTAIMSFINAVLNAGAGEDNLEFRLHLRYEFLMLGIQPVIDKLRQHENAILDKHLDFFEMVRNEDDLELARRFDMVHIDTKSASQMFELIHRKLKHTEAYPCLLSVLHHCLQMPYKRNGGYLQQWQLLDRILQQIVLQDERGVDPDLAPLENFNVKNIVNMLINENEVKQWRDQAEKFRK
MTFSLFSSVLFLLSAFSTLSHSLTPLSHHHPHSAIHNYRDALTKSIIFFEGQRSGKLPSNQRMSWRRDSALSDGSAMNVDLVGGYYDAGDNVKFGFPMAFTTTMLSWSVIEFGGVMKGELQNAREAIRWGTDYLLKATAHPDTIYVQVGDAEKDHACWERPEDMDTPRSVFKVDKNNPGSDVAAETAAALAAASLAFKKTDPAYSKTLVRRAIRVFQFADKYRGSYSNGLKSVVCPFYCSYSGYQDELLWGAAWLHKATKNPMYLNYIKLNGQTLGAADSDNIFGWDNKHVGARILLSKEFLVRKVQSLHDYKGHADNFICSVIPGSSSSRFTPGGLLFKMGDSNMQYVTSTSFILLTYAKYLTKAHVVVNCGGTTVTPKRLRAIAKKQVDYLLGENPLKMSYMVGYGPRYPRRIHHRGSAGFSVMNSESPNPNILVGAVVGGPDLNDGFPDERSDYEQSEPATYINAPLVGSLAYLAHSFGQL
VKHKLPKGIDLSVDDITTLGEHPGSPHDYISTLEENIVAIKRQVQSLKQECGQFDIREGDLVEQSDEQVVDGWTNTELLLAVKAVRKFGQNYESIAGTIGTKSVAQIKNFFSTYKNELKLDEVLKEHKEEIITNGD
MPPKKNQKKSQQTSKANSKVPSKVNTPQQPGTPLEALPSKPLGPAIVGINFGQTASSIALINKDGTADCIANDDGERQIPSVISFSGSETYVGNPARLQLIRNQANTIVGFRNLLGKSYDEVKSTQTEALFNSAPVINKDGQPAYLIKPCVGEESNDESAEQVLTVADIATRYLETLLKYAQDFIGRKPDAAVLSVSEGFGSKQTEALRAIVEDKLGVKVLQFITEASATALAADFGNTRSGKPSGDANLLVLDVGGSSTTATVMSRRNGLVMSLASSTDLHLGGNHFEELLMDHFVKEFNKKNKTTLNILDEKNHKSAIKLRLATEVTKKTLSASNSANCSVDSLFDGYDFSGSINRMRCDLLLSKSYSQIMKLVSDTLANSKLQKEEITQAILVGGSTKLPAIKEKLIYALHPNVNVDFSIENDEAVAIGSVLQADLIVKRYPLDSPEFTSAFKPSLSTNCLQVKCISQPLGLLLPAEASAPDVVDGKRFITLLGALTPLPVKKVFIIPKISPGKASTLPLDLWQGESYIKTDIPQAQNGAGKKDGADEDDEDDEEEEPERTLVVKPTSAVAHVDLTNVQEGDRATITITIDGNQGSFEVSCGKTGVENQTKSTFSI
MSCPPSSASALAPVQPQNYSMVDSKLQDAQGSTTDSSIPATQACADIPTPSNIVGGITPSSSSSSTQLSDLEDSTQALAQAAKSSLPSTDGVTRLQESLSGLKLEKDILLSNGGSSSRLAVDTPPIALVPSNGDAPNTSLRGSTSHAEDTSSQPSHLVPSDGYNLLKRPVGSDGAETSPVIVVSSQKSASIPPPPSTHASVEMLIDEPDQRLLDALENQRDRLFVIKLEQDVIDFIEKNSSDVFDMPPINAYHRLLAHKMAEYYRLTHVADTSGTSVRLYRGQFARMPPVRLSDRRPPNAMPGPSAANGTKSNFKIMQRSTSHRGSDTPPEQQNGSFPKKTASESSSGDGSARATTREEREQAYQEARARIFKDFVESPPETPAPSKSNEKTRKQEKQDEFHGRSQFYPVPTPAPPVNPYCFPQYEDPRLQSQNNTHISGGSRFNPSTPSFNPSPFVPPLVSFTPPQQPQPQSFMPTLSNRHFPPQGDRSFPTPNQGHVGPNMFPQQQQRNGYYPEQGANFHSGNPQQSSLMMSTNFPNQRFGAQPPLHGQHSGPPMAASVPTTANRHPYASPSNYAVGNQALGNQRFHVPQQQQPLISGNGWSAPQTLNGGIPMTTRSQSALPALDRPTPPFGGMPYQNHQQSQHWGGNSVVGSSAPINFRQGPFGGAGGPGMHGPVGGV
MADLANEEKPAIAPPVFVFQKDKAQKRSADGSSPEDGDESDREDGSYCPPVKRERTSSLTQFPPSQSVTKNNVFMPSSFCEPSVGNSDSEPEEKSSGFRLKPPILIHGQAPSAGLPSQKPKEQQRSVLRPAVLQAPQPKAFSQMVLSSGTNGVNIPPDSAATSQSLSDATLKSSDSEDKLGDESNETADVQNAGLLTSDIPSATNYFLQYISSSVENSTNSADASSNKFVFGQNMSERVLSPPKSNEGSTESNKENAATESGSESSSQEATPEKANNISESLAESAAAYTKATARKCLLAKVEVITGEEAESNVLQIQCKLFVFDKSSQSWVERGRGLLRLNDMASTDDGTLQSRLVMRTQGSLRLILNTKLWAQMQIDKASEKSIRITAMDTEDQGVKVFLISASSKDTGQLYAALHHRILALRSRVEQEQEVKNVAPEPEVTQSNEEDSDDDDDVIAPSGSVGSGPNDEGDGQNTGST
MSQLAPLLLQAQSPDHQAREAAEAELFRLENDEYVRFVLDLVGLLADGTAPIQARQLAGILLKNSLSGRFGSAKEGATERWLAQIGAAERKQVHCVLIQALGTVQGGASVRRQAAQALAQVAVVELPHGQWPQLIEQLVQPLTQAGSSDALKHGCVEALGYICEEPSVAGVIAHQSNLILTALVQGMRGDHETTPTEPPVPKENTLVRRAATTALFNALAFVAQNMENEVERDMIMRTVMMAAAEPADAELRRSAYECLVGIASQYYEKLACPSPSNPPLTFIEMAFQLTCHAIQYDQEDVAVQAIEFWSSVADVEIKRLEEHQLLQNGTLETAYLGIVEQAAPALIPLLTQCLIRRDEDEDVEGENWNRVLAASACVSLFAQVAPKATLEAAVPFIREHLDVQRDWRSHEAALVAVGSIAVTFTSANDEQTTLEVFALPLRMLETAQNEAVRDTAAWSLGRLIAHLVTHLNANVIEAALTALMRALADTPRVARSACYALTSLIETQHESAEALASISAATLTLANALWQTAQRDDADEWNLLASSYETLIALVQQSSPENARSLAREYLPLTMHSLERALQESDAMLAASANQPAFQIEIQGLLCGLIQVFVQHLDPPLLEGTTSRLVEMILQVLNRNRSVAVHEDALMALGSIASAVEHAFASYAARAMPFVLASVRNWEAYHVCAVAIGTISDICRALEKRFEPFAAETVQVLLAALENTLLNRTVKPPILCCIGDIALALEGAFEPYLDPCIAALQHAAWSTLQTPVLDDETNDWILEMRQCILDAYTGIINGLNAAQKAGLLIDRQQVEWVIRFCEQVSQEVVDDEDMLRAVVGVMGDIGQTFGPAAVSALRELGWLRPIVEKLCISGRRKSTRETATWAFGVLFS
NCAVASNNQFEESFLPQEGHSEFKGTHFSFSFDDEAFSADNTKFSVTCYFARQFAALRKKCCPGDIDYIRSLSRCKRWSAQGGKSNVYFAKTMDERFIIKQVTKTELDSFIGFAPHYFRHLAESLTSRSPTCLAKIMGLYQVNIKGLKGGREVKMDLMVMENIFFQRTISRVYDLKGSVRSRYNSDTSGHNKVLLDSNLIEAQHTNPIFLGSKAKQRMERAVWNDTSFLASLDVMDYSLLVGVDERKNELVIGIIDFLRQYTWDKQLETWVKASGILGGSKNEAPTVISPVQYKKRFRKAMSRYFLAVPDDWSSS
MIWRHLATTFAILPAAVDPNSQTSVLFYMEAAVAARSNPNYGHTCLQTVVQSQVTSMENVRRKCKPSPHSQTVSTEGPYSLTFLYIGLSRPSTALPRFQATAFLNDQAFFRYNSDSRRAEPLGPWRQIKVMEDWEKESQLQKAREEIFLEALKDIMDYYKDREGSHTFQGMFGCEIRNNRSSRTIWRYAYDGQDFIEFNKEIPAWVPLHPAAQKTKQKWEAEKAYLQRAKAYLEEECPRMLQRYLNYSKAHLDRQDSPSVSITGYSVPRGNKTLKCLAYDFYPQEIGLRWIQASKKQESESRIHVLPSGNGTYQAWVVVEISPEDRGPHYCLVEHSGLAQSLTVPWEEKQKVGVEGNVKTQSQ
MTRHGKNNTASSVFTHAERLMTGNGSKKQRFTAHSMAEFDSCRLCLHTARDPRVDGEGHLFCHECILEHILSQKKDLKRQKLILERMHAEDAAQRETALQAARQRVLHDFERAQAGISTSSKPVPVEKDAAPLRPELDQLATLTTEAEWAALRQLEREAAAAKRAKLPNFWLPSLTPSAAPTRPGPAPTGQLKPLCRVSNRDGNNRAHPVRLTDLVAVHFLAESSADTQPQSSSSSGATKRKCCAGCRKGFNKNTKMAVAKPCGHVVCLTCVTTLIKGTTPNRCPSCDKEVEETIELEREGTGFAAGGLAEATKFDVAFQG
MSRRSTRSVTKPTSFPDDDAASTSSTGSTGHISYKESPTRIFQKRTSRKGTGSVSRNSSRASSVSLILPPRIDFNPTENENGIPTQGFSSGYSSAEDHYEQPIKSNPSSTQSAAEPGFGVWDVFQSPAQALVLLYWWLGTAWYSLTSRLSFINVFLLSRCTADMKKAVLLVLLLIFLIFGIWYWFPFSSRPAPHVVVVTSTPPVKHTDRPVKAVFDDHLQHASLSNLRDEIANLHKREANLMRDIELLKEESVRQKAKSEMMQTDVRTMNDHMRNAESERGQQISELKSSISNLHSTQDLLTRRVDALEAHNNNLRAELSDWLIKHLKDPSSLDSSIVLRPELQRALQDLEKQILEKLAHEKGSSRDVWRTVGETLQQEGAGAATIQDVKEIVHRAISLYRADGIGLADYALESSGASVLNTRCSETYKTRSACLSLFGIPLWYHSESPRTVIQPELYPGKCWAFRGSQGFLVISLSYPVAITHVTLEHIPKDLSPTGRLDSAPKDFSVYGVSNETEDGKLLGTFIYDQDGEPIQTFKLPEVSDVYSMVELRVLSNWGHLEYTCVYRFRVHGEPALA
FSLSFSWVSDSQRSHLSSFTMKLMDKFHSPKIKRTPSKKGKQHTPEPPAKSTEKPVNRVTVTTLHLILSNVYQKEKLMQTDGCASRRKTGIRLEEQEKEVVSALRYFKTIVDKMAVDTKVLQMLPGSASKVLEAILPLVQVEARIQVLSACLCSAIASCHNRVYQSLANLIRWSDQVMLEGIDLDDKDTVTTVTAVIKAVLDGVKVRGFCACVVCEMPLTEREKEILSKTTPIATPTDSLTDISEEEVAPPKPPLPGLNPPALPPKKRQSAPSPTRVAIVAPMSRTNCGLNLPHKQEYEVDLLQRRFSGGSQSYGGDSPRLSPCSSMGKLSKSDEQLSSLERDSGQCSRNTSCETLEGYDPDYDFLHQDLSVSEPLPFPTGPSSCLSPLPECLSESPSPGPTHSRFSAPLTSQSSLDQWTPPSSAGASNGEQPPALPQKKRRSAPILSTCQLYERLPSQYDNFPEEDSPTPPFPLVTPVSPGTQCNGGGVQSPSFSSDSPPPLPEKKSKTSMLSYLYMQFVEDYSEPQPSVFYQTPQSERIYEQRRNKHFQEVYGIHESYSSSDSVHEPPPPPALPPKQRQLVMHTHSHSGTQPLNMHELKSVESSHSVHEDVDELSLVDHKEIMTRITLKAEGDDGPDVRAGSSDILLVHATETDRKDLVLYCEAFLTTYRTFINPEDLIKKLHYRYPLLPDTFKKRVSKNTFFVLVRVVDELCLVELTEDILRQLMDLVFRLVCNGELSLARVLRKNILDKVEQKRLLRHTHILKPLAARGVSARPGTLHDFRSHEIADQLTLLDAELFYKIEIPEVLLWAKEQNEEKSPNLTQFTEHFNNMSYWVRSIIIQQEKAQDREKLLLKFIKIMKHLRKLNNFNSYLAILSALDSAPIRRLEWQKQTSEGLEEYCTLIDSSSSFRAYRAALADVEPPCIPYLGLILQDLTFVHLGNPDLIEGKVNFSKRWQQFNILDSMRRFQQVHYELKRNDDIVTFFNDFSDHLAEEALWELSLKIKPRNITRRKTEREEKT
MREYKLVVLGSGGVGKSALTVQFVQGIFVEKYDPTIEDSYRKQVEVDAQQCMLEILDTAGTEQFTAMRDLYMKNGQGFALVYSITAQSTFNDLQDLREQILRVKDTDDIFYDLVRQINRKTPVPGKARKKSSCRLL
MFSVAQLSLVGGNASNQTHSQLPEVRLHDMRNKNLRCDRSLSVYAPGRVRVRIEVLGGASKPYETVSVKAAYRRLLEEPDAQLVDIRPLKDAREVGLPDISEAKKKAVAVPYDGEDKNGFLKKLALRFKDPENTTLIILDKFDGNSELVAELVTSNGYKGAFAVKDGAEGPRGWQSSDLPWTAPKKGFSLDFGELFGDGSEGLPVTIGLAAATGLGLLAYTEIETVLQFLGSAAIVQLVASKLVYAEDRKKTLQQIDDFFNKKIAPKELVDEIKFQKNLRTNRNNRNSVIGLHLGQRAELLT
AAGFVQAPLSQQRWVGGSVELHCEAVGSPVPEIQWWFEGHGPNDTCSQLWDGARLDRVHIHATYHQHAASTISIDTLAEEDTGTYECRASNDPDRNHLTRAPRVKWVRAQAVVLVLEPGTVSTSVENIGSKTLLTCSLNDSSTEVTGHRWLKGGAVLKEDTLPGQKTDFEVDSDDLGGEYSCVFLPEPTGRADIQLDGAPRVKAVKSSEHVSEGETAVLACKSESLPPVTTWVWYKITDSGDQVIVNGSQGRFFVSSSQGRSELRIENLNMEADPGKYACNGTSSEGTDQATVTLRVRSHLAALWPFLGIVAEVLVLVTIIFIYEKRRKPEDVLDGEPSALLPTR
GREGAQTETRFVSHMXDISCLNRDPARVVVVDCKKEAFRLQPYNGVALRPWDGNSDDRVLLDLSAFLKTIALNQVEDVRTVLEHYALEDDPLEAFKQRQSRLEQEEQQRLAELSKSTKQNLFFGSLTSRLWPRSKQP
MTTKRQTALDNTEPWISEAWISETLLYIIICIHISLFSLSGRVGLLGLSRLFVPPHHSQPREREKGTPLPPFPFLPAATGLLDPSRGRTKTRFQSLSRRHFGKPRGKEKQKKRQKSRDCACPPLHRPLSVRLSLSACPSASPSLMARGKAKEGDGNWKKFIWNSEKKEFLGRTGGSWFKIFLFYVIFYGCLAGIFIGTIQVMLLTVSEFQPKYQDRVAPPGLTNVPQVLKMEISFKPSDPSTFKKFTDPIDRFLEKYDMEQQKETDMSFENCDIEPSTYKDRGPYDGSLGKVSSCKFHRNWLGNCSGLEDKTYGYKDGKPCVIIKLNRIQGFKPQPLKNDSLPAELQAKYNPNIIPVHCTAKKEEDLDKIGPVEYYGMAGYGGFPLQYYPYYGKILQPKYLQPLIAVQFTNLTYDVELRIECKAYGENIQYSDKDRFQGRFDMKFDIKSS
MVQEASIDSADDSAANSTLTASQRTALATFRAVTSIASDADALPHLTATNWNLERAVDHFLEPAASSPSTPNDNGAPAPPPPTTTAVANPNPRPFPRWLLALTSPLRFVWSLFSGLTSALIRLFGTGPNRAIEAAPGATPSARFASFFDARYGTSHPPFYLGPYFSALAAAQSNLQFLLVYVHSESHRLTPRFSREVLCAPSLVTAAEPMVFWAASVSQRDGAAVQRALRAPALPFLAIVAPPSSRVSPDADLALANYGTVLAVRAGFPALNGGGDGAAAWVDRVLARHGGILVAARQQRDERESARLLREQQDMEYAAALEEDREKERKAQEEQDRVEGERERLRGLEVRRERKREALGEEPEKGPGVASVVMRLPDGSRVGRRFEKANAMEVVFDWAEVNRVDIEKASLVTTYPRRSLRYPEDADMTVEQAGLFPSAMLLLEERSDE
MGGANDSSPSSKLHTRLRLWEFPDRYVFEPIDGLADLYLSANRSDGSMNLVEELPPRDSSTNPKCQTVYGVIGVLKLSVGSYFLVITGRDCVGSYLGHAIFKVTGLKVLPCSNSRSTSGNQSKMETEFSELLHAAEKTIGLYFSYDINLTLTLQRLHNLGDEFKSLPLWRQAEPRFLWNSYLLEPLIENKNIHAEVGSEKVNVTLIARRCTRRIGTRMWRRGADPEGYAANFVESEQIMESKGFTASYVQVRGSIPFLWEQIVDLTYKPSFDIVRQEEAPHILERHFHDLQKKYGAVLAVDLVNTHGGEGRLHDRYAKSIEPILSEDIRYVHFDFHRICGHIHFERLSQLYDQIEDYLKKHRYFLLNGKGEKLEEQTGTIRTNCVDCLDRTNVTQSMIGRKIQENQLQRIGVLGVNDTISNHPAFDAKCKVCELFMFTNPGSSCLYSSFLFVSPMLLLDAKYSCSVWANHGDSISTQYSGTPALKGDFVRYGKRSTQGILNDLWNSLARYYLNNFADGTKQDAMDLLQGHYITSVSRDMAGPSKAGLLENYASFRLAFALVMGALMFMMMSLRQARNDVRHLVLSLLWAGLCIGITHFVRANGRFLITLNSEVEAKTDRTRTRYVYFTIAVLSHRRIPSDHLSLLLAGIAIVDRSMEIAAAASRAVVDTSRPFQSVREAVEVFGERCLSSTSRASSESGGGGRPSPPAVLGCLRKLEAELAEVRGELERLRQRQSHMEMAVSSVAAQLSTGLAILSAGAARDKGKELAVVDIDVDLVGGGRVRSDRWDESRAEEWMAASLEYLPSLSEALAIKMVDDDRHLGERRQGNAKKKKKNTKNAMNSKKKQQQQQKKKNGVSFVGRIFSSRKDKSSPLVWRGSHEVYDSIQQGSNPGVKKYGCVHGAEAGSYTSFIQQECSAQCESVFFLIFFFFKAKHELTFSSGTMAYRSDGETQTLAEKQDYMM
EEHRHAVPAAPRNSPTGLAPLPALAPAPLAPASTPHLANLAAPAFPKSAATSPGFVDTRKSFCPASVAPTAPSTDGPISAPPSVCSCRSPPIFTCVCACKSSLNLPVESHLPPPRIKRCDPDCEGHRCENGVYDPQQDDGDESADEDSCSEHSSSTSTSTNQKEGKYCDCCYCEFFGHGGPPAAPTSRNYAEMREKLRLRLTKRKEEQPKKADPLSERESVVDHRRVEDLLQFINSSEPKPVSSTRAAKRARHKQRKQLEEKARLEAEARAREHEHVREEQRQQEQEEERLTAELQRLQELQKLRAVKKKKKERPSKDCPKLSMLAGALQAAAESLPNPVHMHNGSLEQNEEPETSPHSPCRHANHTEPGPEADPGPEAEPGDNRDSKLLLPEGVVGKQQEPLSFLLDIMHQHKEGTGKQKPKQAGKAGSEAGRRPVEPPRASESQPRPRPQTEPKAKVLDLTSLAEQKREDRKANSNNNNKKQLNHVKEGKASPGPSEPACPGEPAHSSKPVPADSPQPRGKSKKSRKKKGDRAGSSLGKSAQRPWRPEVWDRGGRARRGGGVVLWSCASLDDVFLPKDIDLDSVDMDETEREVEYFKRFCLDSARQTRQRLSINWSNFSLKKATFAAH
MGSRGATVVLSRANRIRTKLQSALEATVLEVDDVSHQHAGHAAVRGSSDKETHFNVKIVSSKFEGQSLVKRHRLVYDLLADELQSGLHALSIVAKTPNETKDEQIASLDLTLKDPVKSKWDDEDVDDNDVKESWEDEDEPAPAPVAPAAPAVKPTEKASKKSSDKAADKKGKTIEPVKEEPLDAMAEKLRQQRLVEEADYKSTKELFGGGKDEKNLDTFIPKSESDFLEYAELISHKLRSFEKSFHYIGLLKAVMRLSMTSLKGADAKDIASSVTAIANEKIKAEKDANAGKKKTGGKKKQLNVDKPDEDFIPADRYDALDDYDFM
MAWEASLGAFYGPGAFIVLVTCAYFLCTYVQLRRHPERKYELKERREEQQRLAAPEAGPGPLGEASLLENEHSFKAQLRAAAFTLFLFLATWTFGALAVSQGPFLDMIFSCLYGAFCVTLGLFVLIHHCAKRDDVWHCWWSCCPSRRSADARPKASANGDAHVHTTCLRDSPCPSKAGSFAHCKLTNLHVAQNHANCLSPVTPCCAKMHCEQLVDDEAHVHVHREGPFGPGAHLHRCLKGRAKARYFGRHQAATAEREYAYHIPSSLDGGSLHSSHTDSPHSAHEGRACCGQGDPYPTLSQPESSDASTVLCSCAQMAEGEARFEMHPRTQVLPCSTAGHDGLPTGTLEEAIVYASDGTGNIKTGPWRNETTV
MINVSSQAIAQQSPLFYHLRVPRFRCRAPFHTTRSTIVNIAKTSSTLSLTARNHSFDKLQNYSASFASFVRTTLKSTGASLLSYRTMATPHHSILKKGPVTEAKLLSRNLTHLFQEKELKTQAEGLEMAKTVSCDLTKPPPPNKRFNDRIALYHGDITKLMVDAIVNAANETLLGGGGVDGSIHRAAGGGLLRECRTLDGCDTGDAKVTDAYDLPCKKVIHAVGPVYNERHREECEMLLSSCYTRSLELAVENGCRSIAFPAISTGIYGYPSRRAANAAITAVRKFLESDQGDKISLVVFCCFLQKDMEIYTDKLPLWFPPVTAESGGVKPKRSMLDVGDDDASPPKTK
MSRPVIHYFPIRGRAEVLRLAIVAGGDDFDVVDVNYQEQKSDREKYPFGQCPRLVDGDLNIVQSNTIARYLARKYKLQGKDETEMVAVDEIMEGVESLRVKYVNLIYNDKLEEAAKDLYWKTYFDKTTSEGRNGGAHMVYLANFLAKNGGKHTVGAGLTIADLCLWEILDLHLRIFEDAIKKEYPELVVFHDHIASQPGIKEYLASPKRLAAPNANTLG
PQVPAERSPRRRSISGTSTSEKTNSMDVPNTSPFRVPGFFSKRLKGSIKRTKSQSKLDRNISFRLPSPSNSEDRPRELPKLKESRSHESLLNQSSAIETLDFTAEEGVIVKPLHSSILGRDFCFEVTYSKGSKCFSCSSAAERDWWMENIRRISQPMKDNSRRAENVLRLWIIEAKDLTPKKKYFCELCLDDTLFARTTSKAKADNIFWGEHFEFYNLPHVQSITVHIYKDAEKKKKKDKNNYVGLVNIPTASVTGRHFVEKWYPVSTPTANKGKSGGPSIRIKSRYQTITILPMEQYKEFGEYVTSNYALLCSVLEPVISVKNKEEMASALVHILQSTGRAKDFLTDLVMAEVDRCAEHDVLIFRENTLATKAIEEYLKLVGQKYLQDALGEFIKAVYESDENCEADPSRCSQSELADHQCNLKMCCIFLPSLCPLFEVFASWKQQCLNRGKQDISERLISASLFLRFLCPAIMSPSLFNLTQEYPDDQTSRTLTLIAKVIQNLANFAKFGIKEEYMAFMNEFLEHEWGGMQRFLRELSNPDTISNMPGYDGYIDLGKELSVLHSLLWEVVSQLDKGENSFLQATVAKLGPLPRILADITKSMTNPTPTQQQLKRFTEHSSSPNVAGSLSSGLQKITEDPTDGDINKMKSPTQENVDGHFRGKTLLLVQQASTQSMTCSDKDEKVSVLPNGRSISLMDLQDPHTAHSDTASMMHDVPLRLAGSQLSVTQVATIKQLWDTQSTPQSAPQVRRPLHPAWNQQGSLRPLSFQNPVYQLNNPSPATAKASEDSSPENLSTASSRSRSNSEDFKPSGRSNSSLEDSAKRSSQSEESARRPERHMPLALPRQNSSSQAQIRRMEQAVLGTRAKTLHTVAHSPSLRSTGSVSGASGAAGTDRSRHQSSSSRESPVPKVRAIQRQQTQQVQSPVDSATLSPVERTAAWVFNNGQYEDTKRDTAQSLDEAKHAEKYEQEIAKLKERLRVSSRRLEEYERRLLVQEQQMQKLLTDYKSRLEDSEDRLRRQQEEKDSQMKSIISRLMAVEEELKKDHAEMQAVIDAKQKIIDAQEKRIVFLDSANTRLMSALTQVKERYTMHVRNGNPPKLSITENGEFKNSSF
MSSDSMSDYSQDEEHDPQADELRETALVTLETLISSCSQQMQPYLANAVKSSLRFLKYDPNVADVEDDEEMGGTQDDGSEDDATEEPDLEDDEFGDFEDEGGYSDIDDMSWKVRRCAAKLLYTVISTYGRTRALDDMSLYQQIAPALIARFKKEREESVKLEVVSTMTALVRKTSEGAMIITSNGFLESVGGSKNSRKRRRQDSDASMIDFEPSIGTSSAVSTPVIAPSSPKTGPQAELSRSVPVIVQSLVKMWKSASVPLKQAIIVLLKSLALVRYGGLADHLQQIEDPIADVLKSSSTGSATATTGPAVSAGTLQTETLSLIAAIAETHTSDALLPFLIALIPGVIGAVNDRNYKVSSEALGAVEQIIKALTPPRVSANSRDLISQLEKLYDEILSRITDTSADLEVRQRAIHVFGVLLARTSGEKGADFLSSDRRSKGLSVLVDRLRNETTRLASVRAVDDVAVLCTKETDVTASWVSEVTVELGAQLRKSDRVLRGASLETLRSLAMNPSTRTHYDGKTMKELEDCLLPLISADDFHFLAPSLIILAKLIPGNAQLLVNEGLVSALCSIVLAPLVGTVLKALLLLVKVIGEEGAGAELMQKLLRDVGINGDTSVVGRAIGTLLVHGGSKLGVRMEDFLTELQTAQDAQRKCLALAIIGEIGLRMGPACSLTPDLFITHFDSKSDKVRLAAATALGNAAAGNVKTYMPIILDGLTKSNPRSYLLLHSVKELLQHPEIVRPDVAPIAVKLWQALLLVSEEEDNRAVGAECIGRLALIDPVAYIPHFQDYLSSSDPNIRGVVISAFRYTLTDSRGSYNDVLRPLIVPLLVNMLSDRDLGNHRLALTTLNSAIHNKMNIILPHLSELLPAVFGDTQVKPELIREVQMGPFKHKVDDGLELRKSAYETLYASLDTAFSVTHVSEFFDRILAGLEDEQDIRTICNLMTSKLIPIAPEETQRYLDQLSERYSAVLSFKPKDNAVKQELEKAQEASMGILKVTRELSKAFPNAEVSGDHHKWKAYVEWVRKTFTTQLKSLETEF
MAIHYLILLSRQGKVRLAKWFTTLSPKEKAKIIKDVTQLVLSRRTRMCNFLEYKDTKVVYRRYASLFFIAGCASTDNELITLEVVHRYVEQMDKYYGNVCELDIIFNFQKAYFILDELLLAGEMQESSKKNVLRCISQQDSLEDVEVSLVPPGLCLYFVFTYIAANMGFEHVNSQIIHFPPIIGRPSTVYPPLGLGHTLVAMPILSQA
MKGYSTPDEGHLFHGLVASRIETYGGRHHRDPNNKAPWNLHLGKTTQQDTSHHRLQDLVAFRYSGQSRGSSPLRLKDPESEKKHGGYFGSTPSSSPKLKEVAKARQLEMRLHTFSMFGMPRLPPEDRRHWEIGEGGDNNLTIEKSWKELVPGHKEMSRGFCHQQEALWELLTTELLYIRKLKIMTELLAAGLLNLQRVGLLTEVSAETLFGNVPNLIRAHQSFWEEVLEPTLKKTQISGQPLDPLGLQDGFLTFGQRFQPYIKYCVRVKQTMAYAREQQDNNPLFQIYVQWCEKHKRSGRQQLSDLLIKPHQRITKYPLLLQAVLKRTPEPQVQDVLSAMISSVEAFLHHINSQVRQGEEHDSLAAAAQRIGPYEVLEPSTEEVEKSLRPFSILDLTSPMLGVDHQHTRQLLLEGSVRMKEGREGKDVYLFLFSDVILVTKPQRKADKAKVIRPPLMLEKLVCQALRDPNSFLMIHLTDFQCVSSALVFHCSNPNECVHWLEKIQEAQVTLQKLKTEEYVHQKRELLALYRDIESPSTVPPTPSPEGSQSSVEDHNLERSGTAEFPVLIPHLVVTEDREDSSLGMDDGSDSGYGTSSLPESQTPWIHRRRPALRQDPRLTLSTLDLRDIPRRLQPSNPHAPQRQSAPDLPEGDIIQEGHGLPRRMPPNWSEKEEEEEGPSTGGNIVMETLHRAQLRGQLPFSPSQVDSAGESPWDSSGEEEEESPLFVVPKRAEDMLQEIREDLASQRIDGISERVRESRNGQPRKLTIVELQRMRGPQIIRLDTPLTTSEV
MSSRKGKASAHISYEDENDDLIDEINTFHNKDRKVEKGAIHKRKTFNRPEEVLNVEAEASDSSEDDGSDFDDDDVNDITDNKWGKKRKDFYGTGFVDKDWGGMREEEMEDAQLEEEDALTRQKQIDKSTAAIADLFDDDDEDEEEKEETVEVETVLEFNEENARTKNKKIVKTLEQFEARKRIFDLVVKPLENVIKQIPKCALRSQLVYVAQTYASYLMNTAFLLNLRAKQFSNEKLDDPLVDIHPVVESLKRLEKKITECEDFLHSNSDHLDELKKWAESEPENMEELISKVGDVQLTKKNFGAIMNNNLSTITSSDNTSIHPHFTPMDADEKRKASDKVAKNREYAERRGKKKAKTSKTKNRRKVHAIEKRVKSQIGNVRREMQKYSGETSGIRASTIKSTKLIA
MDSDDELEREMAALESVKRERAGARDGATARKSYANNEKGLEASLEDFKWTHKAKWIDHMTITGTNAERVVDVNDDLTRETFFYERALESANECVRRLKDLGVPVRRPDDYYAEMVKSDEHMKRVRSELLFEQQQLEIREERRKARESKKYGKQVQAEKIKQRTLDKKSQIKSLDKWRKQRQKSGFADDGKAPFEGAGGDAKRKREDRDSKYGFGGRKKVRAMLSSKRARRC
MASLPTRIRQESPPLLLPSSSAPSSSLRLVAQAPFSTSDPAPYVLHVVPLPTSSGGGYLFASSDDTIQHFSAELQPLRVLKLSQKGITSMSRGAGEESTAVFITARDGTVTGWDTNDLSKEVFKLRSSSGAGLLCASQSSDLSCLAVGGELHHYETTIDLWNLTTLKLQHTYTEAHSDDITSLKFHPSPSLPHILLSASVDGLLNTYDVRIPDEDDSVLSTSQVGTSLIDAGWMARIGHAEEVASGEWKGVWATTTIETMQLWDIDDQSLIKDLGDIREVALQPWRSDYLISATYSPHLGGVAIFVGTQKGDAALLNLSDPRRWILEQILPGVGGRTLGGTGHADIVRCATMNTQTGTVATGGEDGRACLWSV
MEYVQILNVEKVCRLLEKGLDPNFHDPDTGECPLTMATQLEHSAEVIKVLKNGGAHLDFRTREGMTALHKAIRCRNHIALMTLLDLGASPDYKDSRGLTPLYHSAMVGGDPYCCELLLHDYAKVGCVDENGWQEIHQACRYGHVQHLEHLLFYGADMTSQNASGNTALHICALYNQESCARVLLFRGASKEIRNYNSQTAFQVAIIAGNFELAEIIKTHKESDVVPFRETPSYTKRRRLTGAGGLSSPRLLQRSASDNNLKAESHPSYSPVPSLRSLPPQLLVQMQEAAVGAGVGDSSLVSTGSSRSAHSRSPSLQRVQEEKEADVHTLRRSSRSKSR
MNGGMMRGNQMPNVTLTIQPSTSSMQNSQPRIMNNHHHPHNRFQREHVMPDVMGDGPGRRLRKNVANVRRHVDYVSTVLNHCENRLWQYGKQRILQQPDILYQQYAVPADSTPDVPVDCILTKFIRTAMNKVKCPVYSVCWSPEGKRLITGCQTGEFTLWNGTAFNFETILQAHDSAIRALKWASNEQWLLSADQGGYVKYWQPNMNNAHMFSAHKDEAIRGLAFAPTDVKFATASDDGTARVWDFARYTEERVLRGHGAEVRCIDWHPTKGLIATGSRDTQQPVKIWDPKSGSCLATLQEHKSSVMAVEFNKNGNWLLTGGRDHLVKMYDIRMMKEMRTYRAHKKEVISLAWHPIHEGLFVSGGGDGSIVYWMVDGEKEIGLLEHAHDQAIWSMKWHPLGHILATGSNDNNTKFWARNRPGDTVEDIFGLSNTNMIGHLDKEREPRMAPPKPSIETQETYRPDTFIPGMGLDEHLYEQLNRDHNMMTTDSTLLVPDDLTRQNFAPMIGAKRTLIKQPPAKKAQRQFERMWNNSKGIGAGSDDFTTMKGGLGREDAEGAQFGPSKSFLGPPTTGGSLLGPSQPRPQEFRSVPPPQQQQGPPPNWRHQGPPMSGPGQGYGPPGRMGGNQGGWQRPPPQGSYGGQGPPQGSYGGQGTLQGSYASQQGPPPRQIQHIPSDIDYRTAPSSSNGSTGDVDMRTMVPNQPPSGEPEHWRGPPPVSHQQQSQQQHPPPINMQRMDPRRDPRMLSGRSDQLSPSGPPPQQQQSSAQQGGKNQWMPQFEAGQNQNQGNYAGNRGGGVGGRGRGRGQPY
MIKSVQIRRQCSLDFYSHYEHLCAVQDCAPLASVQVKKPEGVLDINADRIKGPDWLPLLAAVRHNKTLTSIAIKSFHHQGHADPGSERQGPYIRRRIPAIRSKDLTNQLCKAIKGCLMISSSLRNLELQGLLLREKDLALLTKGLASTTSLERLSLAHSPIGDGGSEIICQSVKNSQCIKSIDFTGCSLTWRGTEHIASILKHQAMKRHEEVWAESLRYRRPDLDCMAGLRRVSLNCNALIGDRGATTLAECLGEDLWLKALDLQQCGLTNEGAKSFLEALKTNSALVVLDIRKNPLVDNALMKKIIERVLLNADGNNLEYKWLPSPSSKDNKNKQKKRTVVLGNGRKGKATIRIGFATKKSSSPGKTVSPDQDLYAPKPLPPGTRGFLPWRTAERAKHHRASPGTKTHEFPLQIQTGIPLKVTVESVSPSETETEGAIEDVTCEPGAKESPEIMKLKQYHQLQMDYEECQLKLKEERKARVTAEEQIMELELENTRLRNLNYSLSEVLHAQSVASTILEDEGVLGSIESSFQKFHAFLDLLKDAGLGQLAAMAGIDQSDFSLLRHPQMTSTLAKPAGTPREKSFEEERQEHMQNFKNAGSVVHPVPVSFQTDLSPCQVVNNVLPAAANTQQLPLISQTQQSLWQKSEDKIDSWRMDEEASKSSLAASLEKHSQAVEFEARDSSARQPVTSQRSVSEPSINVYSGYSDKFSALTSDNSKTSSKRLPYTSGLASGDQSTRQSDPSRNDMAGSDSDIQESIYSVGSL
MHFYVPPWLRHGRARSPVSIFSVDIEPHGQRLASAGQDCAVKIWSLPVLAALAIPAHAENSRDVKADSPAAADVPPPDALLASISSHSSAVNCVRWAPAGNLLASGGDDAVVLIYEQIPGAPQNSAFAAGGKAALENWTVRRPLRGHTGDVTDVCWSPDGQRLASASVDNAIYVWSVRNERAIVRLDGHCGLVKGVAWDPVDRFLASQSDDKTVRIWRTSDWKTEKVISKPFDLAVYKENSMAFFLRISWSPCGSQLTATNAYKKPSAHYAPMLSRESGFDDQLDFIGHREPVVTSRFSPRLYRATDTIIAMDKQIEESAKQKNATPATTTPPPNKNDRDPYTCLALGSKDCGASIWRATRIRPFFDIADMFDADVIDLSWGTDGYTLMSCSTDGRVMYVRFEPDELGEVVSQEETRTILAKQWRVFGGAGDSVAPIPESAAQLQFEHDRRHAMNLNNPVPPNQQGAPTTVPKPTPLPPRKPLSNSSTPIVLDDSMDVVEETIDSEVHRSAQKPPVPPFSQTQPSAPSSDKRGMLPAPVVAAAAAVRENGPTPPADPRIIAAQAEVRVRGGKRRITPMAVTAVAQENNIGVNNAPTDIQRAGMDSDAESAPGAESPWKRSKGNPFSGGPDVSRDAASNAATAHIANGVRPSAGHVPNGGMRRSKRGAGDIMDSRGMPVRHAADLYAPSIVGLSMMLLPNRGDGPGRCRVISDETPRIVLESREQHSSGGGYEVMCSKGGKVQWRDYHPKSAPVTAIAGVGGKFAAVGTGDGMLFLYSAISGRRLAPPISIDSAPYMLEAMCISPDSSVTTSQGTEKEKEKWFVVLVSRSALCTVFDVKAKKLICARSAASLLATPQDSPAGGKQDSTGAKAKIIREVALCQVTAAGEPILLLSDGHAFVYSTAFCAWLRVADDSAPNSEYVRTIPSTKKVGLLRSLQPSVGRVRKGLSTLSGMSDLQRSAVESLAHLESLMESAIVLRSASDYRYYLTNYASRIAAAVSDDVENCTVRLRELCDQFLNLANPREDNTILGMSCRSLLKDTVLPVIAANRQMQRFVAEYVEILTEVEKKDKLLKVDT
MYQPNPAGQPMMMPQQGLAASNTIQFRKRQSESDSLAKHIKKKRPTDRNMPPKIESFVPESTLYTELSEFEKKLDATIMRKRLDVQEAIGKPTKVFRTLRLFVSNTSADQVHSRTDDENSFDLNKGNPPSWTLKIEGRLLDPAVPTKKAQPIQKFTSFFRSIVVELDRDVNLYPEGNIIEWHKQPDAAEYDGVEIKRNGDMNVNARIILDHEYNPQKFKLSDGLARLINIKLDTRPRIIMELWNYIKNHKLQDSEDKRKIHCDPALTQLFGAREVHFTELPEYINQHLTRPDPIVLNYTIRVDKEFYHCPKAFDVDVELDSVIRQKMLNQISSQQSQKQIMELDDKIVQCVQSINNSKIKRDFLLQFSKHPVEFVNKWIASQARDLEVILGESKVNLEEMRQTDFYKQPWVKEAVFHYLTAKTQQRMQELMNVQQQQQQQQQQQQQQQMQQLQHGQPQYRQ
MRRGGSMGPPSGDPYQSRPSPGGYYYNRSTPGGQPAPSPSHSQQSASSHHPRGVPMSQPIARRSDYRTGSEQMTPRSDHRGPSMGYGNGGSVDQRVDDVTPSYYVEHLATFAVGRQFGLTFPADGIRKLKQMEKNSAIWAQPLILRFRHNAVTVEDDNGELVEQFPLELIEQPTAHVSNDSRETYNNVLLFVVREDRKRMSTPTEMHIFQCIRVSATDVAEDLKNYVQGQFRRVRNGRRTAAPTHLQAQQQQMPFYPPDDASISSETSEMFERDVNTLNRCFDDIERFVARIQSAALAQREIEQQNHRYRTANRRDKKNQQPPDPNGILFMRAQLPLESEFVDILKKFKLSFNLLAKLKNHIHEPNAPELLHFLFTPLAVILEACHWGLGRNVAPTVASPLLSLEARELMQNCLTSHESDIWMSLGEAWRTPPEDWTKPLPPPYRPIFNDGFAPYGVADRAMATPNQIHRGHSAPPEHFRQPPPRERNMVDTAPNTPQSMQRTPKSRPPHRNMSVDNLEFDRLTLERERLEFEKAKIMERESRLRHEEKQIEDEKRRMHAEKDLITKETTQPVPPPAAVVTHQPITKRYDPPISISPPPQRNNYSHVKVTVDSDTSPRQQAFIDDIVAKGGKLAVVTYDRGGQNTKELTVHKGEYLEVIFDERNWWECKNMHQRVGYVPHTILSMVPFEQQQYASPNHHNNSSSTGGYNNGHHQGPAQNVYRPPPPPLVSDAGVQVEIRREHVAPPPPPVVIPPPPPPVRTPTMEELLRMQQQQQQKQRKPPVEEPVYQPQPAQRAGLEIWRRNQNPQLIQEVTETVGQHSGDILRPAMQRATRVAINEKSSPEDVTRWLQEKGFSPRVIDLLDGQDGANLFSLSKLHLQQACGRDEGGYLYSQLLVQKKRSGFRTHTGDELKAILNHRRTHVELSNEAAADEPVFTINPIL
MSKRRVPLSLEDLKRKRDEEQARASKPLFVSKEERQRAALERLKRRREDENAAQKAGRDSRGFGQNAHDARGVRDPYGRENAGRNAKRPRTRFERSGNGEVAPGDTTVDKKELEEIRRHYMRIPEKKKTESNTQTERYRFRYDWDQSEDTMAGEDEYRIMLRKQTAAATLQFGRGRIGGMSDVPASAKRTGKTSYLYDARHWSQKRRSEMTDRDWRIFREDYVISYRASNVKTPKPARSWDETGLPNSLLRLVRDVAKYEKPSPIQMATIPVGLEKRDCIGLAETGSGKTAAFVLPMLVHIASMPRMTRKIAMRGPYALILAPTRELALQIEAEALKFAKPLGYRVVHVIGGQGLEEQAASLQDGCEIVVCTPGRMIDLLSKQMAALGNCNYLILDEADRMIDMGFEEPLSEILDSMPHLGQESSKRRQTFMFSATMSPPVERIAKTYLHEPVIVLIGETGKAADNIIQRVEYFTTENRRRERFLELAETLQPPTLVFVNTRGGCEMVSRLISENSHVRPVIMHSGKSQEQREKTLEGFRTGRYPVLIATDVVGRGIDIKGVRNVVNFELPKTIEPYTHRIGRTGRAGEKGTAWSLATKSDADLFGPLSHLLEQAGAKIPKEIAKEAGQGGRGGRGFRAITD
MSPKFVIQDGIATSTDSVVQNLPSTRNTGLKWQWHPNEGKRNRRPECLAGGSSRAPTPTARTTASSTATRSPPPPLPAPRGPPRTAASPAAAAARVGLAPSKSTVYVSHLDFALTYSDLHTLFSRFGRVARVTVLKDRDSRRSRGVAFVLFVRREDAAAAAAEMHGKVLNGRTLSASIAEDNGRAAEFIRRRVYRDKSRCYECGEEGHLSYECPRNQLGPRERPPPSKKSRRGGGSGGGGGGGGGGRGASWQSDDEDSAAAFEDDRWASVVDTRGEEEKAAGKGEGKAMKKEKRKGYFSDESDEDED
GLKGSGPSGGSGSGANGTSFSYTFHGDPHAMFAEFFGGRNPFDTFFGQRNGEEGMDIDDPFSGFPMGMGGFTNVNFGRSRPSQEPTRKKQDPPVTHDLRVSLEEIYSGCTKKMKISHKRLNPDGKSIRNEDKILTIEVKKGWKEGTKITFPKEGDQTSNNIPADIVFVLKDKPHNIFKRDGSDVIYPARISLREALCGCTVNVPTLDGRTIPIVFKDVIRPGTLRKVPGEGLCLPKTPEKRGDLIIEFEVIFPERIPQTSRTVLEQVLPI
MGFGPELWCPQGHSALLRLQDGELRLLELMKKWMSQRAKSDREYAGMLHHMLSHLEKQEGAWQLHGDHGGQIEKSWWVLVSRTETLSQILRRHAEELAAGPLAKLSLLIRDKQQLRKAFGEQWQQLSQEYSRTTQQEMEKLKAQYRSLARDSAQAKRKYQEASKDKERDKAKEKYVRSLWKLHALHNQYVLAVQAAAVHHQHHYQRVLPSLHQSLYNLQQEMVLVLKEILREYCSISSLVQEDLLATHREIASAIQAIDPATEYSSFIQSHQYESEVPPTVSFDESLLEDTENLVPGELQLNELTLESVQHCLTSVEEELVAATEAVSIKEQQMQELKTEIHDEEQGRSPGERVHLLGRRQGLHEARQQLEGCLCAQAKLQLQRDVLARKLAELGTRDPLPALPLPEDRQSVSSTEQERSGASALETLKNHITGIFSPKYSLPPPVPLIPDVQKPLCQQVWYHGAIPRSEVQELLTCSGDFLVRESQGKQEYVLSVLWDGQPRHFIIQAVSNMFRLEGDSFPTIPLLIQHLLQSQQPITRKSGIVLARAVPKDKWVLNHEDVLLGERIGRGNFGEVFSGRLRADNSPVAVKSCRETLPPELKAKFLQEARILKQYRHPNIVRLIGVCTQKQPIYIVMELVQGGDFLTFLRSEGPHLRVKELVKMTENAAAGMEYLESKHCIHRDLAARNCLVTERNTLKISDFGMSREEEDGIYASTGGMKQIPVKWTAPEALNYGRYSSESDVWSFGILLWEAFSLGAVPYANLSNQQTREAVEHGMRLDPPEQCPEEVYQLMQRCWEYDPRKRPSFCTIHQDLIAIRKRQR
TTFQQSVASEVETSSNIVFMCCQQKDHATSKKRDDFDDILEERRCCSDIRYAMKCYTPVVYRGLIPCKPNDLKNIVLKSEHVQHVIQKLSRETGECPEIWQEEATVILEEMGHSLQLSAVRFFAFTLSKVFKTLFQGVFVNEEGIQRLHQAVQEHPVVLLPSHRSYIDFLMLSYILYTYDIALPVIAAGMDFMGMKLIGEMLRMSGAFFIRRTFGGNKLYWAVFSEYVKTILRFGNAPVKFFTFSNLASTISLKLYFLPPPLILGLLNIVMEPFLKGEVFDIYLVPISISYDRILEESLYSHELLGVPKPKESTSGLFKARKILSDNFGNIHVYFGNPISLRTLASGRINRTQYSLIPRHIPQRPTEDVQVFVDEVGYKMVLLQLENIVIGPFALVATILLQDLSGVHLSSLAEKTLWLKQLTQSFGGFVKWPIHLPTDKVLMSTIALHHNIVNNIDGHIVLSIESKKTEFTEDFMFRYAVGILMCAAYRNQLLNVFVRPAFVAVACEIAHSSKKEDIYSCFTFLRDLFSDEFIFFPGSAVKDFEDGCFLLTKCDAIQVLQQEILVLEKDITSFLKCMFSPYVEGYQVLCSYLSEEASENFTEKQFLPGLRQFAFQQLKKGNIKYYEILSSDMQKNALSSLVRLGALKKMKMDNETTFVVKKDAVSRTADILSSKLPVGRPVIARL
MIPAIGKLPACYDPAVPIPIPIPILVLIRSNYGMMLILRQLARREIQAAAQPGLLARLRLDKQLIATRCFAAPTQVKPKPKPDVKNTKGPRRNEGITARFVRLVTDEGHAIVSRHEALDRALKLKLDLVEVQGSADPPVCKIIDFHREKYKHQLKEKERTMSKSDLTMRKGEPKNIRFSPKTELKDLQMKAEMVKRLLERGYRVKCTAMGNEDQDLGDLLSRLAAMIEDVSVVESGPRVEKRIAYMIVRHIKFGQSKKQSAKKASKIVETKQSPTQISASPQPEIDGLINSSPIPLIMEEASEPTVSDSEAESSELEPFEDSEAADDASWSIFGTPEEPEVFDIDKFGVDSHLEQEGKPDNLFHDFGEFLTTSRSTDTSTGMPSIKSCKEVPDNTLVDISFQPKSSFVDMDQLRERGAKEIAQNVKSVERREEEQMRIAQEIRRAERRPSERISPVIEKKIIPGERISSVIQKMIIPGTPNIPSMPCQSFRIKNIDRPQAEQAQKSTPTNSKQGKSVQDTPTNTVKSSFGIFSSPKSSATTNNPRALSEEKEKPVSPSNSTEALKKPTQASDLTPEIKRENSGTQQGAWGIFSTTQRKAQR
MSWKRNYFASGSSGLQGIFTPRTMTSIAPSKGLINEPGQNSCFLNSALQVLWHLDIFRRSFRQLTSHKCMEDSCIFCALKSIFAQFQFSSEKVLPSDALRSALAKTFQDEQRFQLGIMDDAAECFENILMRIHFHIADETKEDICTAKHCIPHQKFAMTLFEQCVCNSCGATSDPLPFIQMVHYISTTSLCNQAIRMLECREKPTPDMFGELLRNASTMGDLRNCPSNCGEKLRIRRVLMNSPEIITIGLVWDSDHSDLAEDVIHSLGTCLRLGDLFYRVTDDKAKQSELYLVGMVCYYGKHYSTFFFQTKIRRWMYFDDAHVKEIGPKWKDVVSRCIKGHYQPLLLLYADPRGTPVSTQDLPSHLDLHHYSKAYYDSEDSGREPSISSDTRTDSSTDSYTYKHSHHESMASHFSSDSQGTVVCNPENDTASQSSLDTVSQMMDSEPVQRYTLRKGGTVDRKGGAGNRKRSSSRPWRCEERSRATKGDEVSSAGYHSEGETLKEQQAPRTVPKPSSSRLKDFKETMSSIIHSRPLSSSSSSGLGGVVEPGARTRDWEVESTSSGSKSSSSGGRYRPAWRPRREALNIDSIFSRERRRQAGYSQLGASPLPEDSGAHTDSAPATSEGGAGATLASTARPPPPAPPLRSLDSQPRLIQRMESGYESSERNSSSPVSLDMPLNEGSIATSHRFAERETGTKKPLSSGPSWRSVPKSKSSSALLQELKTPPWRNSHASLAGEARSELDELQEEVARRAREQELQRKKEKEKEAAMGFNPRPSKFLDLDELQNQGKGDSFERSLQEADSLLEQSLRLEQGEDVAAALAVCNEAVSKLRLTMHEGSANTHSRTVADKKLQKCMRRARSLQQRMQQQEQTRPQGGALAQSQSPSEQPVPLQILLMATQEEDQEADQDAAICPPSPLHALPLPTTRNLHPEPSKHSSPFLPLPAGQAHAPGSLGDSSEWLPPPSSPGGSTLPLDSREQPAGEGESRGLALPSHQGVSGTCAAPVPHTLSPSPPSWSAADSWTSPSAHIQDGSPVLTPSNPGLAPPPAPQNWSSWSLDRPDGIEAASFRGPDPHPHSYLATGKPGCPSSPREPAVLGPPIPVERWAENVTRYYSSQPSPPTDHTQRDACGSPSEELSELDSLYQASLQAPSTPRPWQNSSPQAYSKPGAATPAVRKLFSGAVLPGRSKTPTAEIERNAYRAPGCTSSPVHIHEPAPLQPSGLPQGDDETYSVENLRRVARSLSGTVIGGRPDHIATSHSFEPSVSRTKHVDTRVPRHANTSPHFTSSHYPPVFPSDPQKYHHPQHHHHPVAPPHLSQQPLRPSVAGPARRLPGDHQKVEKFLAVLDRSEALPSENYHSVALSYGTLPRAPRRPVPGATPMASQPRGNAPRHVPIGAACFSSRPGATQGRTAPDAYSRRPALPSPHDANRQPAHRYQTLPTQRAVSASTAQPLRLDMPPEKDWRDSNIRLNPPIMKPSVGSGFQPAPYTRAVLSSAQPCSLCQQRPTEPPDSCCQACRVYMARVRHTS
MAPHNTRISPLDEALSLLASSTVTDRNKGIEQISDLLANPSNLKSMKESRWAEIFHHLFSAADTEKSAMLKPSNARKGSVARASNLNRLRAALALIRKCVAHFVSQFKHKVMKLVINRTMELIVITSNRTLMDAIVPDCIRILRDFLSYRPHLEHLDHGLSAEILAICFASILDRKLPESFRILDSESFAVEPTWIRSTATDRSQAASQRMIDSAQLLSIVLPASSSVCLECSKSLLFDFRQVLENFPRETSAHFHLTSALHLLLRELELNKGRDLSRSAISLGNYLISLWPSKNIALKEQIVLCLTYLLPFVIREAQLNLKNSESQASPNAEDVVKKVSHVISNDAELHAKSSSISLGTLRLVVPPTGLDSSLFGTKGFSRTHCDGVDMATERTQAITWGALRLGASALNHLTHSTNQPSTRALEISSKRRKVESELEIFLQDMQPGSPSAFIVHRIQFLTITVDLHWKNLDYQSRCKITQSVLELLPSDDPMVMNWAFIFFGSMAHCIVLPGSLSSSHRETLLADSSVPNTKDWEQIWSYAIHRTSNPLCTRAASYAAFCILITNRIPVHATYHAIHGFLRDLDVQGPPFPCDSVCVLISECLALASENLQLSAYGLEENVLRWLDKAWPEVDRSVATWNSLGGSHQRNRRLLPEGFDSQAAFQLLVSITKLPEVTLSTPMEVPPDCATTDAFTYIKATQSTRSSIFPCSQYHIPELDAKAYPRTSNVRTSPPADDSSYPHFKPEISAILRRSMENLSQEFEGGQRNIEKIISAVPCSHLQMIIKMLIVAVLFEASCQASDSAFHPESVKSIVSVFDATVRLVGSSKWSPPERARLLTCFEPIILPSVDRSATIPFDGLAQPGAASGIALKHRSNLELGKSNSDGRLLVGSVPSQLHYEIAPSQVWSASLVMRPQLEALSKMCERLLQSVSSMTTSTTPGNATETHLVHTQATGTTIDFEEEDEDVVVGDSLPTHGGSTADNSDGSMKRNFRTGLGSIWTERATLVVTSVCVRTIITCARSLSHPPKSVCPLPLLSTMSDCVGFEMVYVGSPVVECILGGWITLAADEADQLLQHIGDTYLSTYAYSQNIGMRKFSLRVVQATLPHWQDAAEDIQKDVEVTAHQLLEYMNSQMLQGKLRSWEVQCELSCLLDACTQSNLPQTSWAPFTIEGDQDVVSSRPSDLMLRFLEDQDYRVRYRAALFVSRPFELAHSANVYPVEYWRQVVQHLDLCLTSGQLELLLTATLSMVNIFVVNEEIRPRVYDQLLQLLRDPPTCPDKALHYQLGYGLLGRASCQLGFTSTIDLYKFYAAHIVRVQLEKQESPLMCTEHCVGYRLKRHESEELVYGHFLAVGPFLYIDDQESFKKCADAATLKEDDALRLCSPAIAAELLARACTQIASMDCTPNGIDEIVEPTLKIMGKKLKLQRGIMQTESERVIVHLMRLVHVSPEDLDMISSRLIQDTAQRNVFEVLNSSLREKTVCEPALPFYPILHIAQGIKWLGDRHSLFTKPALVYNVLCQTFASLACCHFTNDRLRILHSLSIYVSLSHCTISCSLPILSLIIQALTPLISNDDIFQSVCKFAQWTILKALQPSNANLKGHASMGPLIISVADSMKQLADSTSSLPSDIICATEFNSWLLAHVTNTRKLGTTEYQKLCHSLLFHWPESHEIQVEDGAIKSVLGSSTGLEFKLIHHLHARNFPESTTETGNILYSLLASAQNLKTEIKIEDCQAYLKLLYQNSGVLISPRLGESTHNKSNASLEERSLDSEPEIISQIYALVVSHLQTYDFQLLCSLTNFLRRASILEVLPHFTGSRFSLAPLLIEKARLTCHHSEYLEYPVHRVSKPRHVPDFTSLVQLADSPHHWTLGFLNLLIASRAQARQFYVQLIPLIEMNDELAAKLLPQVLHSCLLEEIDSAESNMRKTVSSHIQTILASHSTHRDVVIRVLELVIYLRFHLRPGQNPLGNNTWLDIPWLELAKHATQWRMAASAFLFIEIAREEGLLIDVSKPLNGDLQSLLERLYSISPEPDAFYSLIPSNPTNFLLQRYQHEHQWASAFAYHGALLEGASIKSQTFCEEMPSLAGYLSGNGLNRLAHMVLHTRSLSQDPSKTYDTETENSSTLPFELAWRASVWDLPAVNRLGVDSSTRVYSSLKSCYRDRETSARINATSNCLLGQFKELIKITADRVQPSSQDIGSALALSDILNWLKDPRKDDFESLVSLPPSCQYNVLERVSAVRRSLLQIVIEQKQSEVAQDKARRTAAREAELKLRIRTSQAARHSGNVQAAVNIIVPSSNLTDKELGDTILQAKEEFARVLWAKGEQALALNIMKEVQAVQKKLPDSAVQLCQIGEWISIARLSAPTEIVDQYFEKAIQSLDSSQYPEALGEISYSYAKFADQQYHKMHDSEEMKKLKKSTKRLQAEIKGAAKLAKVDGGAKKVKALKERLLEEDSDRLDSLSKLQTRYLSSSLNMYLSCLSHGDKRDQVIFRFVSLWLEHHSDDALNKAIFTQLNLVPTHKFIPVANQLSARLSKQSCSEFQKALGHLIVQLSQDHPFHILFQILLLQRGIESSCLDSLNTSRSRRTSNITSANTLSPADRSRAEAANSVLSEIVRNGPRQKVIKELLMVHKAYKEWASYPLKAGKNPPKPGTRAQIPAHLSVNSLKDLIVPISTLRIPIDKTRRYIPESMPCINSYDAPFTVASGKSTPKITTCRDSNGISYKQLFKGGDDTRQDAIMEQVFELVNNVLERDPECQKRRLSFKTYIVIPLSPDTGLIEFVKNTSSLLDILKPVHVKYNEPPDWSLKRLWEYVAARGSADERITRYQEVITHCRPAMRFWFWESQKCPQKWYEMRLNFTRSAATTSIVGHILGLGDRHLSNILLDQVTGEVVQIDLGVAFDAGKLLPIPELVPFRLTRDIVDGFGVAKTEGVFRRCCEQTLRVLRENKWLIMTILDVLKQDPLQSWIVSKQEEKIKQGAKQDAECSGEEDQESFEQSITEAPEQASRALASVEEKLSSNLSVETTVNQLILEATSVENLGSIYCGWNAFY
MFPVLAGLILALCTSRTACETATLRFLGQTNFVVNESSTTVVRLVVERVGDPVNVTALVLLEGVDTGDFEAINAAAFLLSSESRKTIFIAVKDDDLPEADETFTFNLTLQSSSNGVRLGAPSKATITILSNDNAFGVIAFNSDVVVDELRGRNHVVPLTLIREKGTYGTVTVNFQISEGPNPATDDLSPDRGKITFPVGHAVAQFTVLVRDDQIPEDDEVFAVRLTGVEGGALLRADASSIQLRIRRNDSPLRFAQSAVAVPESAGVIALNVTRGRWTEDGPLVGSVDTEVSVDYMVVSGEGLGSATPAVDFLNLQPVRTITFPPFVYTTNLLFKISDDEVPEIAESFHVVLLEETVVGDAVLVPPNAVHVTIEPNDKPHGVLSIGSGAVIRPITINEDLTQRFEGIVIVRNGGSYGSVSANWTISRNSSDPTPVSDDLTPAAGTVRFAAGQVTAVVPLNIVADVVPEEAEAFILQLLPSSVTGNAEVDEPMEVTFYIQDSDDVYGLFRFDQEKEQSVQSQPEGRFLSLHFLREGGALGEVSMALTALYIPAGPLDPARARDQVLNVSRNVDVVFAGERTLHVILPIRNDAFLQNGAHFLIQLDSLDLVDIDVPIPSNSPRFGGPLNLTLTITPDIANGEIGFTSNTTVVLYEPDDNSSSTVNLPLRRDGTDGQAEVFWSLQPLGANRADITDEDLQPVSGSVIFLSGQSDASINFTVMADDIPEVNETLLLTLDRSNVKNQILKTGFTAREIVIVENDDPGGRFRVLEGEAVELHVVRAQGQLLKQLVRYAVIPSGHAEFYGATGILEFKPGEREVLVALVARPDEVPEVTPPKETSPLRMENISKTSHSSLYLTRYDKSLKSPNNFYSFFI
MHNFDHASSITLGDCLGKGAFGAVYRGLNIKNGETVAVKRIKVSKIMKMDLSVIKMEIDLLKNLDHPNIVKYRGSYQFDDSLCIVLEYCENGSLHSICKNFGKIPENLVAIYTYQVLQGLHYLHNQGVIHRDIKGANILTTKDGTIKLADFGVATKMNALDEHSVVGSPYWMAPEVIELIGATTSSDIWSVGCTVIELLEGTPPYYNLDPTAALFHMVKDEHPPFPSNISLSAKSFLAQCFQKDPNLRVGTKKLLRHHWVTAHQTSTKFTDAIDEVQKYNERVNEDNLNLINETTTHNINPTLHADRQSSYHPPEPPKTPPPIETEKCDVWDDEFQGTLKINNDVLEKSEHFVNFYNDFKGKNTTSSSTNSTPSKSRKSVSVDRGNEVVDYVQKRSSPELLTPALNRSIDLQQTPKHHRYLSTELKENVPDGLEKFIETQKDSEFTDVFPASSIKIQGLRKEKGFGTLVLNKSYNSWNNEDEETEDENELFDSIDSEVENLNLENNILLDKRSRLISYLKDILKGLIEKKPEDRQPIVTQIASILTEDISLKDELVKAHGMLPLIETLSEVNDMPLQLLLLKLINTIIYDNYSTLHRFCFSGGLPVVLKFSQSSYPWDFRYESAVFIQQMYRASSLSLQMFIGVSGLHVLLLFLKEDYTKSKDLVFVGAEGLWKLLRQQDCIPKNDVCRLVVRSDVLEPMTKSMLKALAADDPSSRLCLSRLCEILLALSQSETYVKEALLNENIFRRNLRILLYLPLEEMVTMLQFIKQISMVPSSINLLRKVHLIPLLTHILGDAKLKNSRKEIRNESLATLFNICRLDKKSQEKAVIAGAIPLLQETAVKDKILKEFALPILLTLPQCSPICRQYLWKNKGLEFFLSLLQDLNWQSASLDTISVWLQYEFKEIQHALLEKRYVHLVLKVFCSAQSASFNRLLDGISRICQLSPKLAASYGQPPIFQKLRDRLLHGTAKPITLLNAFQMLKSMCESNSYCKMYITHYDLPDLIHQQSRTSDSVLVRELAKDLLRQVKYSNIPSSPSISKPDMPPPKRSSKSTVNR
MAQPSARVLQSGMRLPPMPTIRELVKLYRLQARKQLSQNFLMDERLTDKIVKSAGRIDPRDLVLEVGPGPGGITRSILRRHPQRLLLVEKDPRFGETLQLLKECASPLNIQFDIHYDDILRFNIEQHIPDTSQRIHLIGNLPFAISTRLLINWLDDLAARRGAFRRIDTCMTLTFQQEVAERICAPVGGEQRCRLSVMSQVWTEPVMKFTIPGKAFVPKPQVDVGVVKLIPLKRPKTQLPFHLVERVVRHIFSMRQKYCRRGYGTLLPPEDREEVAEKLFQRAEVQDTLRPFELTVEQCLRLAEVYSEHLVTRPEVAAYDYRAPKNVEVL
MKAQRCTVCAGRPPERDFNLFIYLISFWDVCITGLSTHLRCIYSDAFLIEYHLFRCLPHRISVAGVAQRHFGVSVAPSFDAVCPWHIVRLALLYYLPSAYCHSSFQLNLLPSSHSMSDYEDEYYQPEEREVEYRDEDDERGYERYESPPRSPARSSSSSSGGGRESRHSDSSEEDGRHSDGDYRPVQGSVGLGNVAAVGIMTGMMGNLMGGGNGTSNRETGGNYYQAPSGQYQNGYNGCQNDYQQAGYGQNGYGQEGYGNQQQGYGGNEYRDAGYGSDYPHPGPPPQQYEPTNAGYAPPPPLYAGRQQHYGDYRANEGDDGGPHPQHFGPEFHDSQTGEVAQAYFEYSRCNGRRKALLIGINYIGSSAQLAGCINDVHNVQKFITERYGYQLDDIVMLTDDNNDARTMPTRDNIIKAMKWLVDGAQRDDALFFHYSGHGTQTEDMDGDEQDGQDEAICPVDYETAGLLIDDDIHELLVRPLPSGCRLTAIFDSCHSATVMDLPYVYATDGTVKEPDLLAEASQGLLGTGMDILRGDTGGIMTSLFGAAKSAWAANKAEEKTKRTKTSPADVVMWSGCKDNQTSADTQEDGEATGAMSYAFISALNKRPNQSYQELLIAIRDEMKGKYTQKPQLSACHPIDTSLLFAA
MVNSHGIRYIRLKQVFNRALDQSISKLQSWDKVSSCFPQYVNSKQGAINVANCQRQLTEFWTELCQREFKEIMEERNVEQKLNELDELILEAKERYTDRDQDEVNKGPAIDELSSKELVECHLYSQRMHAIHEIDERLAKVNEMNDQLAQELKDLETQVEVEKNEIGKMYDEYLGSHTDQPANVLLVQSLNDMVLELKENY
MATEKAQPYTYDLGHMLINDPNPLPTLTNNPDKEALLANIAQDCAQNLINQLLTTCPITRSTDDGALQIDLPGPVLQLPREKPVPKEKEKTKWDKFAEKKGIAPKKREGKMVYDEEKKDWVPKYGYKGKSDGGDWLVEVEDEKPEKEDKAGSKKGYGNPKEIRGGPERRERKMKARKGNSTQVVRALLPYGLVLFAYGHSTKLFDPNPRSNYHFASSASPPTSPTTTPTTLPPGMPGISKLSLVEGAFEELSLELAAYLDNAKGEGSTLAADITPLLADPEKSDRPTETDRDAVLKKLVTASSILNGAPERELQAAYNLLIHLVSQAEDPDQYLPHICRYLTAPVTSSPHNGTGIALGILSTLFNTLEPDDESRYHVLLAIINVIKNSGNYETLAPQLKAVDSWVHEWELEPADARKLYLAIADAANAAHELEQSYSFLLKALRTTQNDASSTEARELSVRALKLALQNEKHFDFQDLTALDSIQALRKSDPTWFELLELFSSENYDDFQDFKEGNDSFISENSLDEDILDKKMRQLTLASLAAQASSSRTLPYGHIAKALNVSTEDVEMWVIDSIRSGLVEGKLSQQKQEFLVHRSTYRVFGDNQWREVASRLETWRSSLTNVLAVIRAQKEDHAREKELEASGHGASGGGQGGFRNHNQRQRNDQQQRQQPQAVEVE
MKKESTLPNAFRSVLAVASFELSPSAIDNIHGVFITSRLSLSRPDRRNFVVESPNPLFFFDLGLGFKSTAPIIMAALKELLPPAKSTSATYYDHSNDPWFKQRFSSSEVEQSAGGGGINYKPVPLYLQRKGFVPRKVEDFGDGGAFPEIHVAQYPLDMGRNKSAKPGSKILALTVDAHGNVAYDAIVRQNENAKKIVYSQHKDLIPKILRSEEEGDEDGDGDEELQKEIEDTTLETKAALEKIVNVRLSAAQPKNVPKQSSDSKYIKYKPSQQSAAFNSGAKERIIRMVEMPVDPLEPPKFKHKRVPKASGSPPVPVMHSPPRPVTVKDQQDWKIPPCISNWKNPKGYTIPLDKRLAADGRGLQDVQINDNFAKLSEALYVAEQKAREAVAMRSKVQKEMMMKEKERKEQELRALAQKARSERTGAAPPPSAPVPSERGAMDDVDMRGDYEHVKDRERDAPKETREEREERLRREKIREERRRERERERRLEAKDAAMGKKSKITRDRDRDISEKVALGMASTGAGKGGEVAYDQRLFNQEKGMDSGFAADDQYSVYDKGLFTAQPTLSTLYRPKKDVDAEMYGGADEQLDKIMKTERFKPDKEFAGTSQRTGPRDRPVEFEKDEEEADPFGLDQFLTEVKKGKKPTDKVGTGGTMRASAGSSMRDGHDGGSGRTRIGFERGR
MAAPPGEYFSVGSQVSCRTCQEQRLQGEVVAFDYQSKMLALKCPSSSGKPNHADILLINLQYVSEVEIINDRTETPPPLASLNVSKLASKARTEKEEKLSQAYAISAGVSLEGQQLFQTIHKTIKDCKWQEKNIVVMEEVVITPPYQVENCKGKEGSALSHVRKIIGRRGLKRWLSS
MPSDLAKKKAAKKKEAAKARQRPKKGHEENGDAVTEPQVAEEKNEEANGRETTEVDLLTKELEDFEMKKAAARAVTGVLASHPNSTDVHIINLSLTFHGQELLSDTKLELNSGRRYGLIGLNGIGKSMLLSAIGKREVPIPEHIDIYHLTREMPPSDKTPLQCVMEVDTERAMLEREVERLAHEDAECEKLMELYERLEELDADKAEMRASRILHGLGFTPAMQQKKLKDFSGGWRMRVALARALFIRPFMLLLDEPTNHLDLDACVWLEEELKTFKRILVLVSHSQDFLNGVCTNIIHMHNKKLKYYTGNYDQYVKTRLELEENQMKRFHWEQDQIAHMKNYIARFGHGSAKLARQAQSKEKTLQKMMASGLTERVVSDKTLSFYFPPCGKIPPPVIMVQNVSFKYTKDGPCIYNNLEFGIDLDTRVALVGPNGAGKSTLLKLLTGELLPTDGMIRKHSHVKIGRYHQHLQEQLDLDLSPLEYMMKCYPEIKEKEEMRKIIGRYGLTGKQQVSPIRNLSDGQKCRVCLAWLAWQNPHMLFLDEPTNHLDIETIDALADAINEFEGGMMLVSHDFRLIQQVAQEIWVCEKQTITKWPGDILAYKEHLKSKLVDEEPQLTKRTHNVAYQRLWVASHVTLQELLGQEQVLLEVVPSRERQAFRYQLSVLYLRYLGLLRQFDAIYDQMVQPQKRLLLRRLLDGVAGRVLELKDELVRVDLCETHCLDHVLQDLGLTPLGSLSQQLATTQKPAAHGNLQLHRELTSAAPALSQDPQAICVCGQFLDTALEHQSYCKYSTEADLEVPIPKYFQLEQSSTVKEWQQKLAEILSRTAVIQESPPGMPRTEAIILVQNAERARQGRLRAAFMREIRREEERDRKVQRDKLHKFSQDQAALVIQKVWKGHLQRKHTQQDRRAEMEFIGMLPTPSQAEHSGSLWKATLGEETRRLCQKEMEEEFHAAGVKAREAVTETEGPDMKENMREQIRQWFIECRAITGQFPDYPDESLGGSCLIFTDRTPEQVKMELQMQPQESKKKVKETSKDRDQEKKEKKKGKEDKAKKGEVETMLQVFPSKFIPVISAGHQEYTNVWKNRNEAKHPSQSFDPETLREEKRKEAEVEIRAQVDELMRQELRNLRLAVDREDGRLLKAPKADEGLQLAGEGTKGGAVETKDSHLCACPNQKKPGKKTGKKKEKDLTPNRSLDSLYEELVVSGLLKQSNRVALKDYIGDCLYLGSALMLADKQPMPSLSDVRQNMALYGVLRLGSADIHSLAPLIRSILLVGPSGTGKKMLVHAVCTETGANLFDLSPGNLQDKYPGKTGAQMIVHMVFKVARLLQPSVIWIGDAEKNFYKKIPKEERQMDPKRIKKDLGKAMRLLSPGDRVMLIGTTEQPQLAEMKGLCRLYERILFVPRPDYASRYVLWKRMIEARAQVTPSLNLSALASVSDGFTSGHILQATQVVLNERRILQLSKRPLVASEFLGQLAKLDPVYLKEEESLKDWYFKTPLGKKSMKLSKDQLEAEEAKEKKRK
MSKPKFRTAADTCADCSAPDPVWASVNRGVYMCNDCAGIHRNLGRHVSQVKHLHRSTWHPNQQNMVHQLAMVGSNSIWEHSLLDPAQMRSGKRKPNPSDSVHPTKNEFIRAKYEQLAYVHRPPRRDDDDLGKQLHSSVRTANLDTSLRLLSLGAQANYFHMDRGNTPLHVAAKAGQSLQCELLVTYGADPAALDSNRLPPEDLARNEGHTELADRLVELQYELSDRLSYFVWGLKPDHKTRNHYAMPKVRDNGVGLDGRKRLQALSNQIFEELAMDVYDEVDRRETELIWQQHKQSGGKVAPTADHVAVPFLTVNPEYSTTRNQGRQKLARFTQQEFFVLITDILCDIIRRQSLYDGSNNNLLQRSLSSEDPIYDLPPDGNLDYQSIENSAVRGNQQVSIPLSEFLKVKQKLQEKEETVTKLMELNRDLSTKVTNLAKQNYELLKQKPQPGQYTSAFRPTPYTAPNSKPPFTPSSTISPRSGSANSITRPTSSYNHNDSFGSQSSLASSGSQRRQTIHETLGGSHAKPEPEFVTSTKDKTMDDSMKKPHRLRDQSPHNSVGSDYDNSGPPGGSTEQSRSKRTSPASMEATTDKKNTSVDQNVNINENNNHATEKSESPSAQVEGTPHKPEHLQRYDEVIRKTETVTRNISSLLQAAQKGKSESYPACAENILTVVQEIVALFPEDLNDPDMKNVIIKLGGGAEKLRNRCKEVAEQGIAFNAKQVTEEIIKNAYDIAKAEKELVTMITKLQSLETSQDSSS
MNSSDDPQVQKYIMESKCLVVEKNGKLRYEIDTGEETKFVNPEDVARLIFSKMKETAHSVLGSDANDVVITVPFDFGEKQKKALGEAAGAAGFTVLRLIHEPSAALLAYGIGQDSPTGKSNILVFKLGGTSLSLSVMEVNSGMYRVLSTNTDDNIGGAHFTAALAQYLASEFQRSFKHDVRGNARAMMKLMNSAEVAKHSLSTLGSANCFLDSLYEGQDFDCNVSRARFELLCSSLFNKCVDAIRGLLDQSGFTSDDINKVVLCGGSSRIPKLQQLIKDLFPAVELLNSIPPDEVIPIGAAIEAGILIGKENELVEDSLMVECSARDILVKGVDESGASMFTVLFPSGTPLPARRQHTLQAPGSISSVCLELYESEGENSAKEETKFAQELCRKEKLTCKSIGITKRNLNNYEVEYLCDYKVVKDMEYYLVKWKGWPHSTNTWEPLQNLKCPLLLQQFFNDKHNYLSQVKKSKAIIPKDNNKALRPAIARYVVKKAKQRIALQKWQDELNRRKNHKGMIFVENTVDLEGPPIDFYYINEYKPAPGISLVNEVTFGCSCTDCFVEKCCPAEAGVVFAYNKNQQIKIPPGTPIYECNSRCLCGPDCPNRIVQKGTQYSLCIFRTNNGCGWGVKTLVKIKRMSFVMEYVGEVITSEEAERRGQLYDNRGITYLFDLDYESDEFTVDAARYGNVSHFVNHSCDPNLQVFNVFIDNLDTRLPRIALFSTRTIYAGEELTFDYQMKGSGDTSSESVDHSPAKKRVRTVCRCGAVTCRGYLD
MSDISLDYEGSSDDSRSSRSSSRENRRRTNSGSGDKDKPMWKSKRDSSRSSRSRSRSSSESDSRSRSSSPVVKNSPPKRKREPIRAPSASPPRRRRDDSPRKRSRSPPRRTRRSPSPPRRRRISRSPVRRSRSPPRRQVSRSRSPPPRRQQRSRSPPPAKRRRDQSRSKSPPRRNYRQRQRSGSPPVRNWRDEEENRRAEMWSKRRFQRVNIQADGLNNIWGHSPTHEEIHDTYKLRVAAEEIQAENEKKREELKEDRRKEKKREMRAVRNVSEDDSSTSSESEESDFEQKKKKKVKKSKKSKKDKKKEKKEKKKSKKANKEKEERRARREQRKKERAELKRKINNRSDTEEEWEEKQSEKIVGTIGTWKEGSMSPTPILPEHIKQRDQGGGYDVEKPGNYGKDLLKGEGAGMAAYAARGERIPRRGEIGLSSGEIAEYEKVGYVMSGSRHKAMEATRLRKENQVFTAEEKRILNSVSVEAKKKKEEAVLDQFRNLIHHKNMRN
MPKSPGRCVYEAVASMNLVLPIVELRIDTSVPLLPDEMFKTLAYGEEYLFKKSTKDSSSLQIRGGSSPALPSPHVSKGKQIEQGHGEVVTHFISLPLAIYPELKQKVEAFRNYILGDNNDKKPLKFQRTLDEMGIEKSMFISPNSLHLTVVMLKLENKEAVDAAQDILKSVSASVRHALDNRPVFIRLKGLDCMNGSLDKTRVLYAPVEEVGGDGRLLRACSILLSRRAYFYAYIIIDAFVNVGFAGKDAKSRLKLHVTMMNATYRRDKSKGMTFDGREIHKEFGRTDWGEYLIREAQISKRFCFIVCDRSDDNHVKTDLFKDSSKQNLSLGNHGGSSTDHPSPHVSKGKQIVQVYRELYTHFISFPLAIHPELKEKVETFRNSILGDNKDKKPLKFQSTLDEMGIENRMFISPNSLHLTVVMLRLVNKEAVDAAQDILKVEFVACESISACVMYALDNRPVFIRLKGLSSMNGSLEKTRVLYAPVEEVGDEGRLLRAYTIIDAFANAGFAGRDAKLHLKLHVTLMNTTYRRDERKSNTFDAREIHKEFGEKDWGEYLIREAQISKRFWYDADGYFHCCGSLPFPH
MGKSTSCFKIITCGNDSADKDDLEAPESKGSSDKRGWSFRKRSARHRVLSNTVITETPTSGHKEIPESATLNFQPPASTTVPEKISVIHCSDEKPQLLTPENPKVSETEPKVSETEVKVSETENTAEDQSAVECKLDESVVIVVQTAVRGLLAQRAFLELKNVVKLQAAVRGHLVRRHAVGTLRCVQALVKMQAFVRARRARQLHRGGEHEKDNHNSKILEKENLVAKSNMTYTSIEKLLSNRFARQLLESSPKTKPIHVKCDSSKPDSSWKWLERWSSVSSVDTPESKKVVPEIEQQEREKEENSESPLESKIQDDVLCEISDSKASINESILPSESEENLIIYDADNFNFQASHSTSYSVRGNIEQPQVENTSTSDVKEISAEISFLPNQSIQPDADSQMELKSLSGKPGMEFEQPKRSMKRLASEQLETEGKKSVFGSRKVSNPAFVAAQSKFEVLSTTTNPGRSISPSHQDDAAVELQRDIFSAGVDTEVRAKELSVAENPVVHGSKVQVGGSECGTEISISSTLDSPDRSDVGAMEHEHEAKVSVDGICNPNTDVDVQARDVSTIPFSNLSDPALDQPEKLDVVNGEPIDSVVAMESPKIESEPERTSDLQREQDTDAGIQTYGTSPEASPRSHLTVPESQGTPSSLISVKAKRSKADKSGSNQKRRSGSAGKKSPSNPNHDSGSSKDQKNGKRRNSFGSAQPAEHGDQEPRDSSSNSSIPHFMQATESARAKLQANTSPRSSPDVQDRDIYIKKRHSLPGANGRQGSPRIQRSMSQAQQGAKGNERKWNR
MSSNKIELDHKDMVHDSAIDYYGKSLATASSDSTVQISSIGGASAPSQLLATLSGHYGPVWRVAWAHPKFGSILASCGYDGRVVVWKEGAAGQWSQAHVFDNHKSSLNSIAWAPYELGLCLACGSSDGSISVMTMRPDGGWDSTTIEQAHPVGVMAVSWAPATALGSIVGSGELVQKLVSGGFDCVVKVWAFVNGSWKLDSVLPSDMHTDCVRDVSWAPVLGLAKFTIASASEDGKVVIWTKGKEGDKWEGKVMHDFEAPAWRVSWSLTGNILSVAAGSGDITLWKEASDGQWEKVTKVEP
MESKERERVMLLEEEVKSLSEELIQCQADKEFVWSLWKRLQVANPDLTQAVSLVVEREKQKAEAKDRKVLEILQAKDLKIQELEKDVAAQRQELGGAGQRRWQVEEECRLMKKELAGLSHRLADKSRQLQEVEECKRVSEERGRSLQERCSVLQHELLTNQQNQNQQQENHTARIQVHLHTHTPHNTTHTQHTHTPPEYRCTYTHTHTHTHTTHHTHTPHTHHTHNHTHTTEPHRPNTGALTHTHNHTQPHTTTEPHRPNTGALTHTHTHTPPHTTTHNHRTTPPDTGALNTHTHNTHHNHTHHTQPQNHTARIQVQLYTHTHTTTEPHRPNTGALTHTHTHTHTPQPHTTTEPHRPNTGALTHTHTHTHTTTHNHRTTPPEYSALNTHTHITHTTTHNTEPHARIQVHLPHTHTHTQHTQPHTTHTQQPQNHTAPNTVQLHTTHTQPQNHTAEYRCSYTTHTHTHTTTHNHTQPQNHTARIQVQLYTHTQHTTTEPHRPNYRCTYTHTHTPPHTHNHTQPQNHTARYRCTYTHTHTQPHTTTEPHRPNTGALTHTHTHTHTTTHNHRTTPPEYRCTYTHTHHHTHTQHRTTPHRIQVHLHTTPHTHTQP
MKNSHVRDVRAIDILIIKGEMDLQETLLNWKQDCHVRDYFEHPTKIQEPTDFLGKFLTQKH
MHALYTRMGKKGSAHRSAYAACVVVAPQDQRGAHVETEPLCVLDFYVAERLQRHGYGLELFRWMLQHKRVDPVQMAYDRPSPKFLSFLEKHFGLKDSVPQVNNFVVFDGFFRNRSAVQLRKAPPRKPEGEIKPYSLTEREALREEQKALPWPFARPAPPPPSPPHAQSSAFSRSLSVGSSPSRAPPHRSLAPSSYRGQSAHPQLIESMNCRARRTR
MSLLHLGALYSLVLIPKAKPLTLLWAYFCFLLTALGVTAGAHRLWSHRSYKAKLPLRIFLAVANSMAFQNDIFEWSRDHRVHHKYSETDADPHNARRGFFFSHIGWLFVRKHRDVIEKGRKLDVTDLLADPVVRIQRKYYKISVVLMCFVVPTLVPWYIWGESLWNSYFLASILRYTISLNVTWLVNSAAHMYGNRPYDKHISPRQNPLVTLGAIGEGFHNYHHTFPFDYSASEFGLNFNPTTWFIDFMCWLGLATDRKRATKPMIKARKARTGDGSA
MEGGGGSRHAGAPRMLDVQKFAYARGAELEALYAVLKEKKETHGSDRVAVIPRCLRRRTTAHNRRKSFFWQRKEKKRKFGAVDEAPATVPNAESEGLEAGSKEISVTAKELLCRRTRRRIELKGDEKGGGGCSRDGTQRLVTHVWHAKRFAMKKIWGHWLAEGLPGRGRGSRAVIKWANEAAVLQDASFFSVIELEGSGKCIIDALQLALEPAPTSVELMSPTDQAVYDGANYGRAMLYHMGECSRRAIAPVTYIWRPESKAEEERQMWLWVHAAAFEEALTCLQLLCQKQRACGRDKLQCRSRKGQMGRLDLLGSDANSILHKVLHPVVRQTSQPCDKLGSLCSHDSSSGVSTLRCLESSGGAVVGMEVWDPRNRPDQDIAFQPSILVDAGSDEDRVENIDSTNPNSGSPSTFDHVVVNTLETHLLGNRGAWDWLSMNGQEGLVKPLSEKDLSIKRHKRRLSYIRLDDTSEDIQQESTIAGENSKCHILVIKHAHAMPSACGFSLIMPIAWVRAFWVPLVFAGGRAIGLRERHWLHTDAKLASFPHDYPDCYSYDQHMASKALEYQEIYSRRPPSKRGIWRSELPDWKFLNEAPQLCSENCSTVPNVLTAEFETGISCGAVAAVAETDPSKTSNNDLVLLSSSGPAAPVPQLNTCSTSHYVQAADPDAGIIGATAADDSRIDSTQPGIDAHVFLPSRGLTDQILPGDAVGYCSSDTVGTVPMEVLDKESKPDNTVEFHEEGSSQVVPTPMAIELEDRNDSSGATLDAFISAEKPVLSLEAHGEIEESKNLKVDFVEAAVGERDLSGGGKAGEPSMFVARTKETLQQTLKDCSLHHLPLLTSSSGEALDTNGHSTLQLAGDGSAELIKKGCLVRVLIHAPRKGVFDEEAMIYLPLSSDVDSYFSSPQKWQGFEDPSFHQVQQSSCNKRKKRKQIFKGEGGTPSHGSIQSQNASSQTVLPRPRSEFCSLRVPIGIVTSAMVRGSKSSLAIGVCEVAALGVLRARQMADKRWSSSSDIFLLARNKCSSMYRPALASIVIETGDDLV
MSTTLLSAFYDIDFLCKTEKSLANLNLNNMLDKKAVGTPVAAAPSSSFTPGFLRRHSASNLHALAHPAPSPGSCSPKFPGAANGSSCGNSAASGPASYGPLKEPSGGGGTALLNKENKFRDRSFSENGERSQHLLHLQQQQQQQKGGGGSQINSTRYKTELCRPFEESGTCKYGEKCQFAHGFHELRSLTRHPKYKTELCRTFHTIGFCPYGPRCHFAPPSPPFSFQLPRRLSESPVFDAPPSPPDSLSDRDSYLSGSLSSGSLSGSESPSLDPGRRLPIFSRLSISDD
LDDDEEAEKIKEQRLKEYAEKKAKKPTIIAKSSILLDVKPWDDETDMAKLEECVRSVQTDGLLWGTSKLVPVGYGIKKLQIACVVEDDKVGTDLLEEEITKFEDYVQSVDVAAFNKI
MLTLRSACQLTTKNLGLHKCISKTVISALGRRGYHSENYETSKISGKKALILENALEHVPQLGFTEDAIVQGGQALGYSNLSKALFPSGPMDLISYFFLKQRYALSSLKPHLTTIPETSGRVVQLIWSRLQGNRDIVQHLPQMIAICTYPSNLRKSLSSLAELSDEILYLAQDKSADFQWYTKRAAISAIYSASELFMSRDTSPNFEATYNFVQHRIQHAKALNDLRNDVLEWGSFQLNAVRSILRSRGI
MAKRQPKECGVLWVSIYTVVQTESTECADGGPCRSELLCESERERERERERERERARLELGSGYRRQGDSVVQKPARSRTGRGGGSGRACGSMRSGGQKRLQAAKGPTTAVNQQVHFQGFPIHPRALQVRRGHWPRWTVKCKWWLLPTLLCPSFLLPSLVFLNPPPDPGQIRLQKKHQPSSPFRQRSLPPSLPTYPPTFTLSPPPVHQKPPSDVMSSSHPTLTTTYRSRANLPSTTPLASYLLSLISIKKTNLCLSADVDTTAELLQLAEDVGDSICLLKTHCDIVSDWSDRSAQALKEIARRKRFLIFEDRKFADIGETVQKQYTSGHHRIALWAEITNAHVLPGPAIVTALEKAADATIARYNTAVHTEISAAPRQGQWNSESDEEEGDDEDEDRDEEPPAAAAAAAAAAALESPSIEIDGDERRLSIKPMDRKQSVVSVTTSISMRSESISPRPEQDAQGQDLFNLDTATDLLRLGEVPFLRSLLLLAEMSSEGHLMTPEYQKETVKIARNHSEFVMGFIAQRSLNTEPNDNFITMTPGCQLPPPGQEGKKLGDNLGQQYNTPHKLIYEQGCDIIIVGRGIVRAQDRKSEAERYKKAAWAAYEERIQQSLP
VGVLGAPNAGKSALACALVGDAVSAVSRKTNTTRTRALGVRTVGDAQVVFVDAPGIVGREHYRNAAHARKVEDATALASECDALVFVVDAARQLERRDLRVLEAVRKTRAALGEMRAPPEAVLVLNKVDKIPKERRAGLTKMVDDFRAAGDFEFARVFPVSALTGAGTRALMDHIVAGAREAPWEFDATSTSDMTPAQRALEIVRESVYDGVHEDLPYGIDIAHVSWEDFRNGDARIEQNILVDTASQRKIVVGKSGEVVGRIGINARAMLERALNRKVHLILNVRL
MTPRPRPSPSRAPRAARDDESPSHRPFARKHDANVKRTAPARAIVKPASARKATRDGDVSRGLVARSREGARARRSNERKRIDVKRAIEDGEIEDVYDLTNAAAGDARRGSGDDATTREETDPHKLRQRQRQIDYGKNTLGYARYRELVAKSARRSSDAWTPNIRAGMSKRAFDGAVRKWRRLLHAYDPPVEDDEEMVRVPVDPLARPNGTLKPGEYVPRELAEAAEARARAKAEAEAAARDGRRLPVVRLAPLRAADVATRSTLPSRADMSPGWDAVTPTPRKRPGFAPSSDAARATDATDATDAMDCDAPVPDLARRSIYDDWEGEDFVGVV
MFYEGTLQEGISTAVSQQKLVLCFVTDESDESTQWENEFLVDDTLSDLLKEHSIALRLKAGSEEAGYLAQIFPLPRTPTVVIIKNGELKEYITPGTSKEDFLRRVQTAFNSTAAPAAPAPATTQPTPAPEQASPPQPQTETPAASEQQSTPPTAAPSTSENVRRILAERAARLQAQKEENERKVKEERARTKEKAKAEAEAGMDTDNARAHKQAEAVRKKKQKDQEEKARILKRIEDDKAERRLRAEQREKQKLDNLKGGDVAASLVSAPETKLSSTSKSGAITALQVRLFDGSTLRNRFKTTAHLKEVRHWVDESRGDGSQPYTFKQVLTPLPNKNIDETEEDKPLGDLGLFPSSTLVLIPVKKFTTAYDDSQGIVSRVIGFILSIFTWIFSLFGGGDERTGHRGPTSDAPGSSQERVQSFQNRRDQQRDQQLYNGNSLNFEPRPEEEEKDE
MSLVKRQKVEEENHDDTSYEALVFEGHEGPVITAKFSGDGKFVASGGLDRQILLWVLPNEAIETETEASIGSISGHKNGITSLMWSSDDSHLYSSSADSTLALWDLETGKKLLKFQGHKSIVNQLDLDSQMASVGDDGKCLIWDPRSKHPVASIETNYPLTSVVVADNRVYFSGIDPTIHAYDLRDTEKSLWEETVHKDTVTSLSLNESTLFSSSQDGTLRSYDAQAFVAQGISRVKPEIYADLDTGTENFLLRSTVNRAGDRLFCGSADKTVTVWDVHSARIVSKLASQSGTIIDVDLHPTENILLSTSVDGTILIREY
MDSQIAKKNQSLTTAEEMRNQTKLVMQPYANWEEYLTPAPLAIAILGELVFISSKDDFSINKNPPKDGYKYIRYPDSFRACLMQVCNSGWWAFNEAHKNMDQIRLHTMAVPDYMKTAVKILFQGNDEVVQAHLPDQLENIHVIAVDCLELANSTEKRFTDVINIIQELLEACVNAEYFYGEELDAIKKKLNVAKLQKLSAKNEAKGLKKAMEAMEEQLKEAHEIYNKAMDSLPSGWEMIGMDLAAGLTESITSLVNGAIAISRQVPDHFEALKNISDTKNYITSQESAVDGFDVINIYSKSAEILMCTEFVQKFVKENTINWKDLYGQKNKVTVTAFQADQFKRIKESLEKSPKCQEKEKAQNMCDEGIEICKELAKYAPEGKCEDAKTNELIERIRNLIKSARSFDSESKDITKSPALAPKPPMMYKEESKFDKMRASERASNNARFRIEQSHAQLDKTRGIYNKGVENMEKNQKELTDILINMRNCKVKEIDFKTTIKMLVKGMDAMGRVKEQWEKMVRFFQMVSNIVKISLTRTLKDFLSTSEKTKDLCYNSKLFSKDLLYNQAFQATNIANLVYMISTTYTEVSTNHLMDRVSSLGKLMAMDKEKPEFLSERQQLQNSCDEAQKAILRLVLKNKDEFERKSAARLEKIDKELLAILPAAAPEEIKSIQEAVKSGFTEEEEASYY
MAKSKNSSQHNQSKKNHRNGIKKPKTHRYPSLKGTDPKFRRNHRHALHGTMRALVQGGQGRQARCGINTTTTNERGGFDSFMRHLVGVNGIRTSYDGLELSSAEDGSSTHTSPRHEMWQ
MSSEGDPGRDPSTTALSTVAVQAGDTQIIISVLKSGDLIQLQLTEAHPDLLEIGNNQEESRKLLQEHDQLMTGLKRNEGRVQELLKQADETMEEKQGDERVYEAMALSLSEAWTTLTNHLQKRRTLLLLTCQFYDHALEFAIKIDESEELQSSGQDLIRTEAELSAELMQKYSLLEKSMLVLNKSYELLDYLRGFQADSALKVDGLLELLQDRRRQVDQRMTRQIQDLELSRKICQWEKQEQEVSYFTCVLKVIQYLDQKLLGSSLSESEEILQEYKEFELKARVKDLLIYQDIYCISLLYFSAVFLCVSQAFEELAVVESGIKGLKTQTVNLPDLAKQHEELHRRIRDAAADPLLRAQIILQKLSTQSDGISARAGWFTKWVLKPDSCQAYRELAGKRQQLLASFDDLEDKVQNTITTPQIH
MKPSTKQLVATIVHILFTVDKPWKQLKKDLEECLCQEKKELKALTCLTALGRDGLLDSLEHRITCLFLIFSLAQVEIETKLTAPALVLLELLERESTPPEEQLTIVWLLKDKKRREELSCKSSKDNAEFLKQQCKIIESEDFESEKSQLLELWNSWKLKQKPTELACISGIILDPVTSLAGSPIPSLDSIEEEFLEHLGEDVTVHDLDPVFVRPAPPLLPLGNDELMLIDPETIHEVVWDRTMCEKLPQVEVLKDLINKASKGPLQPQQQQMLISLIENPRLLHRCGLTPAKLPELVENNPVVAIEVLLKFVSSNKISEYFSALVNMDMSLHSMEVVNRLTTAVELPPEFIQMYISNCIHSCENIRDKYTQNRLVRLVCVFLQSLIKNKIVNVQDLFIEVQAFCIEFSRIREAASLFRLLKNLE
MITGTAPLDGCILVVAATDGQMPQTREHLLLAKQIGVQHIVVYVNKADVVEDQEMLELVELEIRELLSEFGYDGEKTPVIVGSALCALEHRNPELGLNSILKLLDAVDTHVPLPTRELDKPFLLPIESIYSIPGRGTVVTGTLERGIVRKGDECEFLGHNRNLRSVVTGIEMFHQSLERAEAGDNLGALVRGLKREDVRRGMVMCKPGSIKPHQKIQAQVYILSKEEGGRHKPFFSNYTPVMFSLTWDMACRVTVPPEKEMVMPGEDTALTLTLRQPMVLEEGQRFTLRDTNRTIGTGVVTKTLEVDLDDVKGWA
MNDEALALTSPHLHPNLHAPTVEFLQISLNIRPGFCPKCIIPPSMSASTASPTASQGFPAPAPSAAGSKIADAGPEISSSANVTKRLSSELMSLMMACPAGISAFPVSDADLTHWKGRIEGAEGTYYENHVYAISLRFPPTYPYAAPTVRFESTCFHPNVDLHGNICLDILKEKWSPMLSVSTILISLQSLLGEPNNKSPLNVEAADLWENTAEFKKELAKHYKPIVEDE
MVRVKFRYLVVNFLYPEPCTTSTPKSKTTPAPLPDLIQIHSPTPDALHQGSIMRMIRDAVEDLYGDYGAGMISAGLKVNYFSPSTSTAILRCPRDHYSMVWAALTFTTHLPTKPLAIPVVVRVLRVSGTIRKAEEEVIRRSKMIVKRAKEWEAQAGGTMTMTVPMVRSVELAVERARKEEMGRGVAGGEEDVMSE
MEEEEHTDRKQQLAMLYQKLNKIKKSLNEGNKDSRNLCSLFTDDTDNINQVISSNSPKSCLSYLTDLEKKGDPYTDCNHLTRLVDSYTKVFSTLPVGKHCENESYARMLVRFAELNVIQDVNKAEDNFKIASSHCQNFAFVHIAHAQFEHSQGNTKRAIYLLQNALELGAKPKEVLETALQNMQGGKTHLFCPEDKENIQLMSTIRSRKALCSKKLAGLLTVLVTCTSPVFLIWGRIRVVPFSIPENEDDGHDDGYISEKPSRRSDASVHNSLSSPEHCPWEDQTPADSTTTLLHTRDASKLEGRERWTSSDNTASHLSLIDVTYNFDLVIKTNSPESCLAYLMNLEQRGNPHTDSNLLNKLKDCYSRVFSKLPIRQYSKNTRYCAFQEKRVTPTDPRPVSCVPELLPTPSVQLSSRQTLQTACQTPNGSSNHNANSFVTPVVKRGLDVSSSAVAQHRTGTVRQPFTTLSQTPSFQTPQSSFTSVSNESITIKGKQFYILKMIGRGGSSKVFISGGTRFLDHKKQLFAVKYVDLEEADAQTIESYKNEIEHLNHSQQYSDQLCKLSINMVRPSLHANIVPLMLKSTMLCAGIVHSELKPANFVIVNASLKLIDFGIANRIQPDVTSIMKDSQVGTLNYMPPEAIKDTSSQPGKARSKISPKGDVWSLGCILYCMTYGKTPFQTITNQIAKLQAIIDPSHKIEFPDISEKDLLDVLKRCLVRNPRERISIAELLDHPYLQLKPQASPEQVPPINGDLKKILTDLAALQSPNSIVRAANTLVKYHC
MVAYLCFYWNTSQSVIFYKTRQCKTLCCNKGSFSTKPKFYIRNKLKRPLGYRVQPTMEDRTNFATTSIQGDSNSTGESNISQAVGYSEESDMYVDLRDSPNFQVKPAGVISLAWLHFRKELDGLIRSMGQFLGWIEKDEWIPPDCFGFRLDNEKVFERQRERESKQESYITTPRWSRWIYDALCGFIDWAYKDRPVERFWFLETVARMPYFSYISVLHLYETLGWWRNGELLKIHFAEEYNEFHHLLIMESLGGDRKWLDRFVAEHAAVFYYWILVLYFFLSPSLAYNFSELVEAHAVDTYTEFLQTNEELLKQLPPPKIAERYYLADNLYMFDEIILQVLGDLLVIISTMYFVIFVMMKWNMSRQCMPVRITQNWVK
MSDDTSASVWNDGGPPEIQEQKPKSPPPPLPTSNPVVKDTPNVVPTGDLIQFESEEERAATTVPNGNPVIFEKNPAMDGLLREFLKEEEAYTPQDYLRRFYQIRVEQEKLRMEAEYRSECAVAPQHYARNRYRDILPYDKNRVEIQKDSENPEGYMNASLIQLPGGKTEFIAAQAPLPATLDEWWKMIDEHRVSLVVILCKLVELNKIKCERYWPEQVGESELFGDYEITLEEEKLFDDDEYLMRCLKMENQTTGECRKVHQLHYREWPDHGCPSGEKQLLNMIDLMENIHEEVSPQDSSPILVHCSAGVGRTGTIIAINFIREQMKAETLHSIDIFGLVMTLRKQRASMVQTQDQFQFVHRCIASYCRRHLGIIEEPKLDLAPPVATADLPVGSSGSVRLIAPPTPTTGPSTDQTATIANYNQLHHHQSSSNHMDEDTSTEEAASVPDFPEEPPAPMGPEDLGSSAAF
MNSPPQVPHEICSSDPNPIPVAPGEGVSSLSMQFAKLPKGLKHLNLSKTSLSPKGVNSLSQSLSANPLTASTLTHLDLSGNVLRGDDLSHMYNFLAQPNAIAHLDLSNTECSLDMVCGALLRGCLQYLAVLNLSRTVFSHRKGKEVPPSFKQFFSSSLALMQINLSGTKLSPEPLKALLLGLACNHNLKGVSLDLSNCELRSGGAQVLEGCIAEIHNITSLDISDNGLESDLSTLIVWLSKNRSIQHLALGKNFNNMKSKNLTPVLDNLVQMIQDEDSPLQSLSLADSKLKTEVTIIINALGSNTSLTKVDISGNGMGDMGAKMLAKALQINTKLRTVIWDKNNITAQGFQDIAVAMEKNYTLRFMPIPMYDASQALKTNPEKTEEALQKIENYLLRNHETRKYLQEQAYRLQQGIVTSTTQQMIDRICVKVQDHLNSLRNCGGDAIQEDLKSAERLMRDAKNSKTLLPNLYHVGGVSWAGASGLLSNPIQETLESMAGEVTRVVDEQLKALLESMVDAAENLCPNVMRKAHIRQDLIHASTEKISIPRTFVKNVLLEQSGIDILNKISEVKLTVASFLSDRIVDEILDALSHCHHKLAEHFSRRGKTLPQQESLEIELAEEKQAKRSLITLEELTEVERLEDLDTCMMTPKSKRKSIHSRMLRPVSRAFEMEFDLDKALEEVPIHVEDPPFPSARQEKRSSGFISELPSEEGRKLEHFTKLRPKRNKKQQPTQAAVCAAGIVSQDGEQNGLMGRVDEGVDEFFTKKVTRMDSKRTSSRGSESHELSEGGDEKKKRDCRKSSFLNLIKSRSKSDRPPTVLMTEEPSSPKGTIRSSAVDSPRREPKATEHNGSSDRAEEMKAPDSLEENPGEEAVRLERGDSRSSPQGGRRYGVQVMGSGLLAEMKAKQERRAASAQKKLGNDALSQDFPSPALSSVERLDGGGAVPKSHPGLPENRFGLGTPEKNAKAEPKVEVSTRSRSSSSSLTSPKPLLQSPKPALAARPTIPQKPRTGSRPEDVPDSPSGPSSPKVALLPPVLKKVPSDKERDGQNSPQPSPRTYSQEVSRRSWGPQIQEYQEQKQQSSKKESLQGSKSSDSGEEAEKEFIFV
VQNRPTSIEWDGCDPQKLYTLVLTDPDAPSRKDPKFREWHHFLVVNMKGNDISSGSVLSDYVGSGPPKGTGLHRYVWLVYEQPHALNCNEPILTNRSGDKRGKFQVASFRKKYKLGTPAAGTCYQAEWDSYVPKLYEQLSGK
MADYEARIITFGTWIYSINKEQLARAGFYALGEGDKVKCFHCGGGLTDWKPSEDPWEQHAKWYPGRYSIVHLLTGKLNSIHAVASLASASQATTAEKTPSLTKRIDDTIFQNPMVQEAIRMGFSFKDIKKIMEEKIQISGSNYKSVEVLIADLVSAQKDSTQDESSQTSLQKEISTEEQLRRLQEEKLCKICMDRNIAVAFIPCGHLVTCKQCAEAVDKCPMCYTVITFKQKIFMS
MDLEGWSVMQTEDNGHLQRVAPIQAASMGWPGLPGVPTTPVVKRVVRLDVPVDKYPNYNFVGRILGPRGNSLKRVEAVTECRVYIRGKGSVKDSVKEEKLKDKPGYEHLNEPLHVLVEAEFPEDMINSRLDYAVTILENLLKPVDESLDNYKKQQLRELALLNGTLREESPRMSPSMSPSMSPFNSTGMKRAKTGR
MAEIKTGIFAKNVQKRLNRAQEKVLQKLGKADETKDEQFEQVVSNFKRQESEGSRLQREMKAYMSAIKGMQQASINLTQSLHEVYEPDWHGKDEVLTIGKDSDALWEDFHNKLVDATLLNLDEYLQQFPDLKTRVAKRSRKLIDYDSARHHLETLQISGMKNDRKITKAEEDLRKAQRVFDELNVGLQDELPTLWDRRVGFYISTFKSVTSLEAKFHREISLVCRELYEVMTQLREQHSDKIFTIQGAPSDTGPLRLARTPSPPEDDSPPESPDISYNNRLHPVSPGPPRPKSPAQPKKGPPVPPPPKATPTKELAEEQIIDLFGGDFLPAPSPSQPNERPGESLLDLDFDAFQADESVSPIPQTAVPWDMWSANSQPAQPVADSGFVAEWTADFGSTSTNGEAASLAEASTIGVQGEQGDAQEGTLVGDGETKASPQDTEVVADEDAGDPSFFADFDKMNDVNSKSSEDPEASGTEAVGSTEAIDEQDKCETPPAEEPKSPPFPSDEKPLSPQGEEEVVEPQPSPTDEVKEPKAPPSDQDEQGTFSESLEDKPAASFGATDSERVEPVAISPTEETKTSPDETATSEQMPIPSVVIEPASSNEGDDDRDVDIISPTTISDNGVAIPSQAIKHMSPSGSASGLPDEFLYKVETMHDFEAANSDELDLKRGDVVLVIPTVSVEDQDAGWLTGIKENDWLTLGVGAQKGLFPENFTQRLE
MNSGVSKLRVEIKSIVNRVGRLTPAYLDGLKVEIEGGIRSPIEGLAQVIVLDPTKLSVVAYDASHTKMIEQALYDSSLNLTPNLQPDGSIHLAIPKLTTESRQLLSKKAGQVCEQARSVIRNSRQLAQKASRKDLDGNLITKDDFKSNNKVLDEITKAHTKLVDEIENKSKRVLLDQ
MSSVYVLEPPTKGKVVVSTTRGPLDIELWPKEAPKAVRNFVQLCLENYYDDTIFHRVIKDFLVQGGDPTGSGTGGESIYGGVFADEFHSRLKFKHRGIVAMANAGSPNSNGSQFFITLDRCDWLDRKHTIFGKVTGDTMYNLLRLGEVETDKNDRPLDPPKILSVEVLWNPFEDIVPRTLQKSRTESRVDTESKEPKKKGVKKLNLLSFGEEAEEEEKELASVKQKIKSSHDVLNDPRLLKEETPDSELSASRRDLQLSVRETLNAKKEEPQKDSAPGNIARLDSSDDDEADFDSRMRMQILKKRKELGDLPPKPKLQKGSLSCSTHARFNDLIAVTLCYHSYCQAAIYCSFLVIPNPGLHYLRNPLSNAASVDEDQPKVEKLSMKKKGVGSEARAERMANADADLQLLNETERGRQLQKQKKRRLQGREDEVLAKLQKFKNSLAAKETLPASESEDVKNEDLSDWKGVSLKFTPESGKDRMSRNEDPNDYVVHDPLLEKGKEKFNRMMAKQKRREREWAGRSLT
MADPGVCCFITKILCAHGGRLALDALLQEIGLPKAQLCHELEAAGLERFVVLETGGKDGVSCSVVATTPVRICRRKHCERPCGKLHLCKLNVLGRCHYSQAERNLCKYSHEVLSEENFQVLKSHGLSGLNQEELAVLLIQSDPFFLPEICKTYKGEGRKQICSHQPLCERLHICEHFTRGECRYLNCLRSHNLMDRKVLAAMREHGLSPDVVQNIQDICNSKHAKNNAAGTRAPPPHRRPATPRTAAPRDRSTSKDRPFHGSREFLSSALASPRSCTSSPDGPGLGPSPEAAPVDKLTHRFSGLGTGAGPLPSSGSATPTEPRGPMKVGGSQRLPENGCAAGAPLRPPSSTDSGRKSSSVQESTRKGSDSAPTSEAGATASACVSDPQGAGAGSGAAGSPQASLSNNAHGGAAYPTDGAGTGGPFGDPLALGTSQRTGGDDPGVASLTDSVSAVPSATSPRLNDHGSEEICLAHLYGGCQRDGSCNRVHFHLPYRWQVLILNNWVDFQDMEKIEEAYCDPKNQIISIGSDKINFQKMTCNCNPMRRVSTPSSVTDPDSSVFTTQWIWYWRSESDRWIPYGEENHNQPSSNIDSSYLESLFQSCRRGIVQFQAGSRNYELSFPGMIQTNIASKTQKGVARRPAFVSLWEVEQMKRILDCPQVQSQPEPPSSSNLPQPVADPQPSDGYQLLELSTHSSEYIGISEHFKTSMKNVKIEKIKKIENPRLWNTFQRKKLTMQDKEEKLLFYATGRAHVESICANNFDRTLHGPHETKYGQGYYFTKDPICAHKNCPFGAKNTVMFVARVLTGSFVEGNMMYTSPPVPYDSCVDTRSNPSVFVVFQKEQIYPAYVIEYSEVDKACVVS
MNLLRRQPRLLNKRSTWLFRNYVLANRDVSEPVSRPAAPMSTLSIPGPALAAATPVSAVSLVPRCTHSSLQGGGQGAGGRGLRGSATGGSAAGGIATKRQYSGGAAPAGAAKPGGAAPAGAAKPGGAAPAGAAKPGGAAAAAAGSAKPGGASTGKPASGNAPATPPPPPPPPPAKSAPPVKAKKPRLKTFEIYRWKPGDQPQTQTYEVDLEQCGAMVLDALIKIKNEMDPTLTFRRSCREGICGSCAMNINGTNTLACVSSIDQNESKCCRIYPLPHLYVVRDLVPDMSQFYDQYRSIQPWLQRKDLKREAGTAQYLQSVDDRLVLDGLYECILCACCQTSCPSYWWNSNKYLGPAVLMQAYRWVIDSRDEATEQRLDFLKDPWKLYRCHSIMNCTNTCPKHLNPARAIIQLKQLLVGLKKKGKPQLKTDALFAGKA
MMEVKAAELVAALKNSNMSVDTKVAHLQCVKSDIKQKNVPEGAVPSIFESIRLAIASQHSSLSGAGFSTLGHFLKRLLIQELHHLVALQCRALYPLLVERLGDHKERIRAQAAQSFTDMWLAAPEEVEQCVLGQALVGKNPRAKEMSMIWLSNVSSSFNIGGFSSFLTIALQMTKNYGLLFRSYVSSLVACLEDADSNVRNTAKNTVIELFENASERAKSDLKRQMATHNVRKSFVNAILASIDHGTSDMDAASRPISRAEALVHRPVSRAETQASRSVSRLDTHQRPASRMELAQSSVLHTEALPPRPVSVLSSRSETHKEVTKEVIGVERPKSRLTTAKSEPNWAVVSHTGPAEELPLPSSRPASQEGEKIDALYVSSSRQVDELFRDMMPHFEGRESEDNWIRREKDVLTLRRLTHGNAPDDYSPAYLAGLKTLLDGIFKVVNSLRTTLSTIGCLLIQDIAKRCGPRIDSMVEIMMQNLIKLCSGMKKISAQNGNATVDALIENVTFTTRILQHVSGACQDKNVQLRLFAAGWLKTLIQKQSHHKSSIEHGGGLDMMEKSVKKCLADANPGVREAMRSTFWTYYRVWPNRANEILSNLDPKSRSLLEKDPANPNAHQSAPKDSGPSRKGLANGTSSLAGRSALKEAIAAQKKARLAPAKAVPPPRPESAQSALSDKHSSAPSSSKSSVRTVPTGTSLSSLSSAPVRPAAKPRRPELNRPATADPYAARRSVATDSSTRHGNQIDGSPSAAKSKSSTPSLKSVSSTGSRDRADPVGTTRDRPKRLVISKTRSHDTHTRQHSKPIPTHSRKNSNESIPRHSPLRSEFSVTPISPNSVSLETPSTPRSHLVQDHGNLIAIASPPTHIQRTPIEPDASAEDPREHAAKATPVAIFEDTTPARSDHDDIQDAAMTLTENQTPQPSKVHSDSPIVSNKRVSNQDESVPHLTTGLGFLTGVGSVVEASELPNSDAQTDQSLFADHSLPVTHQPDSVTDSSKPSGLSSSLMVAGSPIRVANNENEIVIDSKTTHVSLPHRSSPKHNVLGELTSNEPSQRANKQIRHAANKLEDEVTTPIDDHSRHRWKKVEIADRRTSISPRSKDPTKAQQMLDKGIQRIRTKTMDILGYRKLQGIIKYHDSIFTNEEKYDEMLLALLDELESSPDDKRQPLGRPLDLKTQVLLTIRLMLIHNKIYFSAYCSRALGALVLARKYYDANCHIVSGLEETADDIIALCEPAAVIDSVLDVIITEEKDDREYRSILMGVSVLTRILSRLNADKCRVPELPLDRLGQFAASKLADRQPDVRRLAVQLCVQLHGMVANEEEYWRVLGHPRENSRNLLTYYILKK
MSIDFDSAALQTQHDDEEYDQEDYAREQELHQLLTDLPDDMLEDSVDSSSPELECSTYSNKNAMKLSFCYFLENFEDDYDGSSHGDYAYKDGVADINGHHSQNQPLPHTWTQEHQFGPEDYEYTNRCTENEDFPIHFEPQSAPERTENHMEYNGVEDYTDEHNSRNLFQVSDQQREAAEVACQTDETEYKVGYNPQHPAHLPKMLNSQSAQQEGPYDQLQRQLLDKTQQNADQEQISQLQILNKAQQRQIEDMERKLEDSRRSLRYLEHQFAIVKDEKDGLAVSLKESSRLVEQAKDREAQMQKKLTAVEQQLQTLNERDQENVKKLGMADAAVDSMKQQMLELCRTDTLSRVREQHDRDITVLKEQHNAALLALQQNLDSASRALSEQIDAGQRLREQVKQLERQREDEQVERAGVVNSLTQRLEESQQQCARLLQTNSVQEMKQMEIKLQQAQSSKALSENMNKALQDMADLKEQITLYESAVKHGVVALDLSSEWDHHLSESCLDLGFKKAKRKNGILHRSDSKLPKDEALRLLRAEMQRCLGCLKGKRQKIGQLQEELQQRQAQVNQLLSNVQLLEKQNKELKLSEEKVKCANTELCTKMRQMIQELDQEKQEAAERSERINQQYRDDVVNRLRTELVQEHEAQVEELTALHQQQVQQLQKQLSEINDKMLAVQECYISVCREKSLLEDTISNTQKEKETEIQQLVDSRVALAAEVACQTDETEVNGVTSSAEVLDSRLTAQRQQLQLEADRVQRQAVEDARKHVQRELQKKHLQDMAKQVEGAVTRAYNRWIEDLPSLPEYKARLQAEKEKWEMSQEKLRKQRLSQALKDTEEQGHRDQPEQHSSGAKRVEELQEEMGVLKSQLEDAATEHAALLKAELAAARAAWNRDKQQEISIIQACSEQACQSKLQEQSTRMEQALQQAREDAELQKKECQLSERKTLQQMRAEFLAELQSGLAEFFPSKDENVFKISFPPSQMSEEKLKWALKEAQDQHAREIRKVQSKQFTPQRELLSSWNAPPEHNPFILQALHPRGRSSCAAAETARRR
MLASAWRSVATSVETQLTATYFRGSSSNPTLLLRSWRTIPRADAPGFGAIRRRFLAVPVICPSLVKLQKLRKVGFRGMHSTLEDVQLEGMEIKILPALQDNYMYLIVDTKTREAAVVDPVEPELVIKTVQEQQLTLSKVLTTHHHWDHAGGNEKLLKLWEKELDVYGGDDRIGALNKKVQQDDTFTIGGLHVKCLSTPCHTTGHICYHITAQQGSGEGAVFTGDTLFQGGCGRFFEGTPEEMYEALCTKLSALPDATKVFCGHEYTLQNMSFARHVEPDNEVIQQRIEWAKHRRASQDPTVPSTIGEEKSWNPFMRVHEATVQKHAGGATDPVVTMGKLRKEKDTFKA
MARSHKVTKPKRQQVDTSGSYNALMVLMGDNVKKAEKRVEEEEPVEQELEEDDIEGAGEEEEEVDEEQEEEEDADDAEEDAEDDSETDKYDPYKLHFEAEEAKYVSVIKSEEWKTSSEKTKIGSQPVRITYTNLEDADELLDFSEAQKTEFSKYTVRPRIKDGFKQLNGSLTSVQKAIYPSLMAYRDLCYATSSLSDTEEFSRLVAMHIAQHVVRTAEEVAYNTRILKRNAEEGIHDVEFRDQGYTKPRVLVLVPTKNACFEFMQLLVGASGVDREDNKARFNKAFHEAGAVLDTKPEDFQKAFKGNTDDMFCLGVKLRNKSIRYYSYFYQADIVFASPLGLKTLVGSEGDSKREFDFLSSIEIAYLHETNHMEMQSWDNVLTVLGQTNLLPNESHGCDFSRVKSFYLDGLAKHFRQTIVACQFVTPTINSVFSNTVNFAGKTKITPIYNGELAVAGMKIRQIFTRFKALSVSDEIDARFKAFVQITLEGMIRSGDYSGTLIYVPTYVELVRLRNYMDEKNISFGAISEYSSITEVKRHRTLFRDGREKILLYTGRLHHYRRYFVKGVKSVVIYKLPENPAFYRELLLFLTHSVDEGTLEQSMAKCRALFTIYDLLALERIVGTKRVKTMAKSGESSYEFY
MEGSLELSSEAILRFLAERGGRAGHSELVQHFRDVLGGQREQRTRARERFKELVNAVATVRTDPADGTKYVHLKKRFCTGDSPPLEAKLPREPPRIEVTEEPQVPDLAAEPCEGSQLQEANPQLSLGLGGEVSDQEPPAPAQGGAQGKDSPPQEVEAVSWASGPGSSENLKLPPQGEAEGGSSPSGPNTPRSARQNFRDLVLGSSPQLKRSVGPGDGNAGGRSRGGGDSDTASLASSSAEEESSVGASVTLDPLDHAWMLSASEGKWDSLEGLLTCEPGLLSKRDFITGFTCLHWAAKHGRQELLAMLVNFATKHQLPVNINAKSSGGYTALHLAAMHGHVEVVKLLVGAYDADVDIRDYSGRKASQYLSESIAEEIKNLVGALDEDDGDSPAARGGGRWRLSKVLPSHITHKLSPVVEDGAELHHHVPEGWTGGSKAKDSGRKASGSSSGRMKPRLNKIRFRTQIIHTTPSFRDAKPTLEEGEEEEEEEEERSLRGYSSSFKLRPKSNVFG
MSDWEDEYDKHGVAIEKPAPKLSATNNTCLGKDSQGDGSVYSGLKSQTWSREPNEARVERRRDAFEFRSRRGETDRGGGPGDRRRGNEMSDGFQSLTFKVENMSIGRIIGRGGAKIRELEESSGARIKITRGDYDGEVSISGSSAAQQKARGMIEDLTAGGSSTYGRGRYSDGERFGGRAGTGGMNRNDSAWSKEAPQAASDSPTSSAIDWNDIRQNRKKFEELKWKDLPPLKKNFYTEAASVSMLTPDEVAAWRKENNNIFVDDIKEEGEKRPIPNPCRTFLEAFQPYPEIMENIERVGFVKPTPIQSQAWPVLLIGEDLIAIAQTGTGKTLAYLLPGFIHMDGQPVRRAERGGPGMLVLTPTRELALQIEAECSKYSFKGYKSICVYGGGDRRGQINLVKSGVDIVIATPGRLNDLQMNDLINLRSITYLVLDEADRMLDMGFEPQILKILLDIRPDRQTVMTSATWPTGVRRLAKSYLKNPMMVYVGTLDLAAVNTVQQTLEIVKEEEKKMYVFDFIRNMQPQDKVLIFVGKKITADDLSSDMSLQGIAVQCLHGDREQSSREEALRDFKESRVRILVATDLASRGLDVHDITHVFNYDFPRNIEEYVHRVGRTGRAGRSGAAVTLLTRDNWRMAAELISILERAGQDVPEDLVLMAERYEKHKMEREMYTPRGHGWGGRGGGGRRDGNDRGQNWRF
QVLAVSGSVPLQVSAALCAAQDAAYSLQDLLERERTISNLLKQHIQDVQPSKDHLGRMLNQIQTIERHMKYLRCLYFIEECSSSIQQCLMTGSVWEAIRAIDSMGAVHARLKASGCSYLKEFLQETLTFWHKIIKDRLSSDFEKILTQLQWPNISPTAQSPVSTGNYQEQNVQLELLVTQLLALQTTDDLLVHSTSSVLPVQSTISSATPASPLCLPIQIMLVPFNKRFRYHFCGNRRTSSLSKV
MDQSFRLMEISYVCIHLQAMAHKLELGFLIKVLFRFSRGPVQTVLHPNKRQRTGRLCGSFEDEIEKLHAEASDEQRIANDLKKNKREAEVKLEELDKYMSSIKRQCVNASKSFTSKKLALEEEMHLHSAENNATPLSSVDELVEEISEIQKKIEEEQVLLDGLQKNGLEAAGKADDLKLEFDKLCESANGEIAALEKAESELVEIEKEMGSANKAKDHYEGVMKNKVLIDIEEAEDHYQELTKKRKESVEKASIICSQNELDSLGGCDGNTPEQISAQLGRLNQTLMRESQRYSESIDDLRMLYKKKERGERSFSTLCFALALHEMTEAPFRAMDEFDVFMDAVSRKISLDTLVDFAEAHGSQWIFITPHDTSMVRAGDRIKKMQMAAPRS
KKKTVLSDMTILQRRIPPSFRDPASAPLRKLSVDLIKTYKHINEVYYTKKKRRAQQVPPEDSSTKKERKIYNDGYDDDNYDYIVKNGEKWLDRYEIDSLIGKGSFGQVVKAYDHHEQEWVAIKIIKNKKAFLNQAQIELRLLELMNKHDTEMKYYIVHLKRHFMFRNHLCLVFELLSYNLYDLLRNTNFRGVSLNLTRKFAQQLCTALLFLATPELSIIHCDLKPENILLCNPKRSAIKIVDFGSSCQLGQRIYQYIQSRFYRSPEVLLGMPYDLAIDMWSLGCILVEMHTGEPLFSGSNEVDQMNKIVEVLGVPPSHMLDAAPKARKYFDKLSDGLWTVKKNKDVKKEYKPPATRRLHEILGVETGGPGGRRAGEPGHAPCDYLKFKDLILRMLDYDPKSRITPFYALQHNFFKKTTDEGTNTSSSTSTSPAMDHSHSASTTSSVSSSGGSSGSSNDNRNYRYSNRYYNSAVTHSDYEMTSPQVPLSVFAYTITETI
MKYRNRVRSRISNLKDPRNPGLRRNVLSGAISAGLIAKMTAEEMASDELRELRNAMTQEAIREHQMAKTGGTTTDLFQCSKCKKKNCTYNQVQTRSADEPMTTFVLCNECGNRWKVCMSVSSAPTIHRPCPTEGVVYPQPRRGLCAGRAASLHRAGLQSRK
MDVSQAVAGYISKMMLSSGDASSSKMKVLLLDRETISIVSTAITQSSLLEYEVYLIDRLDNASREKMRHLRCICLVRPSPETIQLLIDELRDPKYGEYYLFFTNVAKKSALERLAEADDHEVVKVVQEHFADYIVINPDLFSLNMTLPQHRIWAGGPDKWNPDSLQRCSEGLLAVLLSLKKKPLIRYQKSSPLAAKLASEVRYLMTKEDQLFDFRKVDTPPILLILDRREDPVTPLLTQWTYQAMVHHLLGIKNGRVDLSDVPDIRPELKEIVLSQDQDPFFKKNMFLNFGDLGGTIKEYVEQYQSKTKNNANIESISDMKRFIEEYPEFRKLSGNVSKHVTLVSELSRRVAAESLLEVSELEQSLACNDNHGSDLKAVQRIIQAPNISAGSKVGVVALYALRYQKHPGSALPMLMDLLVAAGNVSPRQADLVKKVLAYHSSLHTSDSRTGITDIFDSAGIFSGTANRFKGLKGVENVYTQHNSLLEGTLQNLIKGRLKEQQYPFVDDGSSTRDKPQDIIVFMVGGVTYEEAKMIAGVNATMPGVRVVLGGTTVHNATTFLEEVEDAHAIVPVVDECKMSALLRPRSFHWRPSWGRRRFATVSDRHRCVARRERERERQNSQLIVANENRAFDVVVIGGGHAGAEACAAAARAGARTALVTPKMDNLGTCSCNPSFGGIGKGTIIREIDALDGLAGRIIDKAGVQFHLLNRRKGPAVWGPRAQIDRDLYKKYMRSELESYPNLSIVLESVSDIILSENEGSSKGAKGSIAGVRLENGEILQTGRVVITTGTFLGGEIHIGLEAYPAGRIGEAATTGLSKSLREAGFQLGRLKTGTPPRLDKSTINFDILQRQLGDNPPIPFSYLNSQVAVQDQLTCSITYTNEASHKIVRDNLEKSIHIRETVKGPRYCPSLESKVIRFADKERHIVWLEPEGFDNPIIYPNGLSMTIPAEAQEQVLRSIQGLEQVKMLQPGYGVEYDYVDPRGLKSTLETKAIGGLYLAGQINGTTGYEEAAGQGVIAGMNAGRAALGLPGASLSRSDGYIGIMIDDLITKGVTEPYRMFTSRSEFRMAARADNADLRLTEKGREWGVVSDHRWSVFSDEKQQIEDLTRSLAGVSLAADEWSRAGFQVKKSSQRRTGIDMLRLSNTAERVQLDQLSSLVPEVMKYPPRIRDRVVIEAAYAPYIKMQAAERGRFVNDENIRLPLDLDYDSIPGLALSEKEVLRRTRPETLAQARRAEGITPSGCIRLLAYIRRQGSSSTTAPLGLEGTESLGVGFS
MDCCKKKRVKKVAKRKSEKVIHLDPDALRYLRFRIGGKYMAERHMFLKKDPSKENSIIVSNIPAFVGEGVVLAIIDQFASFEVEESFVQRSNTADNSLSQGQLTMSITFDKPEAVIQTLALCQDVGPFTITDFLEDPEFPSVLKDSTTLYRKLFPSEEQIQEMADTYVERYDTEQTEARKEAKRKYSEPDEDGWITVTKAKKAAKSVKLKKEDVPLIGGLNNKKKKVDLAYYTFQIKKNRQEKAQELLKKFEEDRKRITQLKQARNFKPI
MVKQKIPFKYNRPVEEWLQEKGRQLTIFNTQAQIAIGGKDKGRLFQGQLSGLYYDGLKVLNMAAENNPNIKINGSVRLVGEVPSILGTTQTTSMPPEMSTTVMETTTTMATTTTRKNRSTASIQPTSDDLVSSAECSSDDEDFVECEPSTGGELVIPLLVEDPLATPPIATRAPSITLPPTFRPLLTIIETTKDSLSMTSEAGLPCLSDQGSDGCDDDGLVISGYGSGETFDSNLPPTDDEDFYTTFSLVTDKSLSTSIFEGGYKAHAPKWESKDFRPNKVSETSRTTTTSLSPELIRFTASSSSGMVPKLPAGKMNNRDLKPQPDIVLLPLPTAYELDSTKLKSPLITSPMFRNVPTANPTEPGIRRVPGASEVIRESSSTTGMVVGIVAAAALCILILLYAMYKYRNRDEGSYQVDETRNYISNSAQSNGTLMKEKQQSSKSGHKKQKNKDREYYV
AAKSDDYNRAMQRQMRNPYEYHHDLGMHFTVIEKNLIVGSQPQCKEDITRLYEEEGVRAILNLQQDKDVEYWGIDLPAIMKQSASHGIAYFRIPARDFDPNSLRNELPRAVAALESAISSGSVYVHCTAGLGRSPAVAIAYLYWFCDMDMDTAYSLLTSKRPCGPKKEAIRGATYDLANDDPFKLPLEKLPEDAFTDVSEEERRLIQQRVRKL
MGSWTTTEGALLNNRYLKVRDISEGSFGLVFLAKDTKENDKLVAVKYVASPNEITRYKEMRLKNNFSDISDTASSDNNSVPTTSTDATSLVNVDAVHPDSADKSKEPTNLTNLIRETKLEVDILRKLGLHINIATLYDTFENYIVLEYCSRGDLYEAIRNGVGPSSTHDVIDVMMQLIEAVEYCHAHSVYHRDIKPENILIAEDWSIKLSDFGLATTSKFSSDFDVGSERYMAPELFDKNDSEYFDQTYDAEKADVWSIGICLLNIVFGKNPFQRANGSDKMFLHFASNRETLFDIFPSMSFDLFGVLRHSLTLDPNNRNLYNMKQELLKLKSLTIEEEFHPFDDTDELGEIQEKKELEVVEISEEPASLPVQETTDTEEKSLAVSFKQTNSLLKSRRPLGVPTSDNIDIKVTKKPANSEHGYADNDIDNGNDGFKRQDFLTPRSVFNNYMDKIEKNRVNKETKNFHHTNHGLQLNSTNHQSHNTQNQPPSYSTYHTPSSQNHYHPHSNKPGYYRRSFSNGNGNTYSPQYQEHYHTKSNNYNPQRKAWRRRKKSNHRMPRKQSTSVGGSYKPNRISFHTNQRARDSFKGSFSSHKKTGLMAKGAMANTNTPATGKYVPPGLRSPVKFQGIPNESAIVTDDDDVDELFVLEGDFDQGVLAEKFDTTMKIGYKDKGSKEKEKVKKDIYIPPHQRRNSEDKHSRPFGSKPFGNHISPPNSGKNLPYSKFKMGNRRHEKKISFDNNDDSISSSLPNLSWFDKKEKWDKDKESDYVY
MGKKRKHSESSELVAQPKKEDVAPERPTRTLLGWKDKSLVNDEVDDSNVGSPIFRNKEKVLVTCSRRISYRYRHLMLNLVSLLPHCKKDNKVESKETKGATLNKLLSSKSCSSCLFLECRKQKDLYLWMAKCPSGPSVKFLVSAVHTMEELKLTGNHLKGSRPLLTFSANFEKDAHWKLLKEMLLQMGHWGIWPSRDKDLFASCTEIDT
MASFSYSQDLTCSVCLSLFTDPVILLCGHSFCRECISSFLSSQQSCPQCRSDVSLEKTPLTTNHALKSLAERAKENERIKKECGTDSQVNESLCSEQEEKLKLFCVTDQQLVCIICRDGEKHEGHKFKPVKEAAESMKKDYQAFLQTISAEISAAEERAKTQNEEMTKTKEKSQKLMSQISSQFQEMHEFLQKREAEIKNELRLKENEEVEKMNQSASEIEKVLSTKTEMKEKTESVLEITDTVGFLKMCTEGESLLKTKGSIQQKTKKLPVVNSCLSLGPYESHLQFFVWKEMLQVINPKPEQLSLTSQSADAIISQDGRSLRSACQQCKIYQQNQLFMHYIYSSFDHRQQTMYNPQHSVYNPQQRAFNPQQRAFNPQQSVYNPQPVTALSKDLFTSGQHYWEVDVGQNNSWQLGLQGNFMKYNGGKYTISTNNVEKNVSLTGQIKKFGIYLNCSAKELSFYDADYMKLIRTITYRNSKPGAAYFNIGDMEGQFSLTVCWY
MTSHLSPGESFLIHGGSSGIGTFAIQIAKHLGIKVFVTAGSEEKLAACKGLGADVCINYKTEDFVARIKEETNGKGVDVILDNIGGSYLQRNLNSLAVDGRLFIIGFQGGAVTEVNLQPMLARRLTIQAAGLRNRSLDNKALIVSEVEKNVWPAVVEGKVKPVVYKTFPLSEAAEAHKLMEESSHIGKILLIP
MLGAALRRCAVAATTWAGPRGLLHSARTPGPAAAIQSVRCHSHGSQETDEEFDARWVTYFNKPDIDAWELRKGINTLVTYDMVPEPKIIDAALRACRRLNDFASTVRILEAVKMGFPKDLLTLLLECEQLPGNTDDNILPYLNKFSFIEYQAM
MNERAIAGALIADFLSGLVHWGADTWGSVELPIVGKAFIRPFREHHIDPTAITRHDFIETNGDNCLVTLLPLLNMAYKFRTHSPDALEQLYPWECFVFCLIIFGTFTNQIHKWSHTYFGLPRWVTLLQDWHVILPRKHHRIHHVSPHETYFCITTGVKVPRNFRLLEELEEGQKGVGDGTVSWGLEDDEDMTLTRWTGMIIGPPRTIYENRIYSLKIECGPKYPEAPPFVRFVTKINMNGVNSSNGVVDPRAISVLAKWQNSYSIKVVLQELRRLMMSKENMKLPQPPEGQCYSN
MFGTLGSLFASGPRLKYDLGREFACRAFGVWTHRRGTCQETGEEHSIFTFHADVNRDQQRVRLAKNGARRMKTLRHPNVLLVKDVIEIESGNELTIHVVTEAVTPLEAHLREAPIGGGGNGQRDDYFSLGVREIATAVAFLSNDCKLVHGGVGLSAVVVTERLDWKLHGFDLCSELESIGHGVNGDAALIRGAYLVPDQYKPEEYRRGDWVIIPEGPPWAIDAWGLGCLIQEVYSGGALRGTDQLREIDQIPKSLLKDYQRLLGSQPARRYNPKKLIENKEAFSNKLVETITFINNLALKDSIEKERFFGHLPRVLEQLAQAPVQKKILPMLCDALSFNQAPHQAILPMLLAAEEVPRDQYQKLVIPTVMKLYEAPDKMIRLDLLENLTRYADHVPDAMMDDPLYERLQTGFAHNDSNVREMTLKGALTLVPRLSERVITASLLRHLSKLQIDEDPAIRANTTICLGNIAKYLSQATAKRVLLNAFTRSLKDGFPPARLAGLMALEHTTQYYEPLEVSQRLIPALAPLMTDIEKDVRTRAFTVLELYVQGLKGHSEALELGPEAAAAHVEAQQQKGHANAAKRAANMLSWAVNMAATKIGGPDDAHEPVDLQN
MTTLRREVGVPGCSLLADEDSFDMWHDYMNLARFLERLCVRRDGERGDLELGPKQVPAAPWGHVPASSPRRDEDLRSSAETSSASSLSDTSSSSPDYCRFCRQNGETPGVYWSHKLKSDEGKITCPVLRNYTCPTCEATGDYAHTRRYCPQAQRRRAAKMLPRSRFW
MERAMEQLNRLTRSLRRARTVELPDDNETAVYTLMPMVMADQHRSVSELLSNSKFDVNYAFGRVKRSLLHIAANCGSVECLVLLLKKGANPNYQDISGCTPLHLAARNGQKKCMSKLLEYSADVNICNNEGLTAIHWLAVNGRTELLHDLVQHVSNVDVEDAMGQTALHVACQNGHKTTVQCLLDSGADINRPNVSGATPLYFACSHGQRDTAQILLMRGAKYLPDKNGITPLDLCVQGGYGETCEVLIQYHPRLFQTIIQMTQNEDLRENMLRQVLEHLSQQSESQYLKILTSLAEVATTNGHKLLSLSSNYEAQMKSLLRIVRIFCHVFRIGPSSPSNGNDMGYNGNKTPRSQVFKVRKVYDVVRKIDVKEMNFTKHAFINQTSHEQEPLELLWHSLDEWLVLIATELMKNKRDSANITSILLKQKGPDHQDATPTPSFAAAGTESRKELSTDTGDSKTYEVAGKQEAYADCQDVISMTANRLSAVIQAFYMCCSCQMPQGMTSPRFIEFVCKHDDVLKCFVNRNPKIIFDHFHFLLECPELMSRFMHIIKAQPFKDRCEWFYEHLHSGQPDSDMVHRPVNENDILLVHRDSIFRSSCEVVSKANCAKLKQGIAVRFHGEEGMGQGVVREWFDILSSEIVNPDYALFTQSADGTTFQPNSNSSVNPDHLNYFRFAGQILGLALNHRQLVNIYFTRSFYKHILGIPVNYQDVASIDPEYAKNLQWILDNDISDLGLELTFSVETDVFGAMEEVPLKPGGASILVTQENKAEYVQLVTELRMTRAIQPQINAFLQGFHMFIPPSLIQLFDEYELELLLSGMPEIDVNDWLKNTEYTSGYERGDQVIQWFWDVVEELTQEERVLLLQFVTGSSRVPHGGFAHIMGGSGLQNFTIAAVPYTANLLPTSSTCINMLKLPEYPSKEILKDRLLVALHCGSYGYTMA
MVAPSSTSTSLKDYLKKYESNNEEEKKKQKKKKKVKPNVKGGVIVVDEDPVWQKPVKIEDEEDESAEEELPQVNEDIEVKRMKRLEQLRARRPYGSISEDGSGWVSLSSTSNNIPSDDQIADLSPPRKRRGRNDTPSPEPQLEQSSPSAAYLSPPRKPRARNDTPSPESGFKRPSTQEGDLSPPRKREPRLRSSSTRDADMSPPRKRRVQSDTPELETKPLSSRDADISPPRRRKARNDSPESDMKSFSTRNTDISPPRRRRTRNDTPSPEAKAKPSADLSPPRRRQKYGQSPPDMSDISPPRLGSHASDSDLSRKARPETSTTKQVLKTGLVSGKDIKEEIAKTKKEDWLRFKEMDPLVSGRGAEPVYRDKITGERMSKEEFLKSKKKKEEKEKPKEIKLEWGKGLTQKRELEARLQELESEKEKPFARSRYYNC
MDLNNASFNALLRHPIASDALLRHKTTLHASSTNTPSNGYFLNGNKFTEHQQFPSLTNEWRFSDHPINAAHSNHVIKSHYRGNDVIRDGFTTSSSLRDITEGESDNNIEDNDATIYPWMKRIHGGEAPDPSKRTRTAYTRHQTLELEKEFHYNRYLTRRRRIEVAHTLALTERQIKIWFQNRRMKWKKENKLNTLNSVVHVSGPPSGDE
MTSRKKVLLKVIILGDSGVGKTSLMNQYVNKKFSNQYKATIGADFLTKEVMVDDRLVTMQVATKRAQAWCYSKNNIPYFETSAKEAINVEQAFQTIARNALKQETEVELYNEFPEPIKLDKNDRTKPSAEGCSC
MAPLCTSAEVNLLVYHYLKESGFHHASFSLRHESRLDDEPLSKEAIIEPGQLVRFLQKGLIYASVEAHIQDDGTEKSCSSLIRLVGPPHVCDDKPRPTPPPASPTRLSPEPNPFAAQQPRPEHKEAATQTPPAPATTTTAKPVNGVHSTRAAPLPASSLRAESADRSSKVASSSKKKLDDAADNEDASSATSKPKDAKRKASTSVASEADREDKRVRRSDPSAKADDAVTSETHADGDEPASSRKDRRNGEAESRSASPSPDKKQAGKDKEPSGNKRKKGGKSTAGENGEATKKRGDKGKDPKAPVPQPKGNNFIEDGQIATLAGHTGEVFISAWNPSVPNMLASGGGDATVRIWEVPDKAGESPEAPTICKHLPAAQSKDISTLDWNPDGTLLASGSYDGIVRLWTPQGDLHLVMSMHQGPVISVRWNRKGNMLLTGSADGTIIVWDLNSGKPRHTFPLHSDSVLDVEWLSTAHGSLQPKSSSDAPPPMPHGLSPSIADQYFASCSADNSITLCKLGEPKPVKSFKGHTDEVNAIRFDPSQTLLASVSDDTTAKIWALDIGSSGFGGASAAGAGSAGDHLRKRASQRRGGSAHLEGMDVDGEETTPRAAEDSSADRDREKDRATPGSVGGAAASSNAATSTKERGSPAPASNGQSGAASNSGASSNLLATTAKGPNKGLRLTLAGHTKELYALAWCPTGPGSANPDQPRMLATSSFDWTARLWNADNGDCLRVIDAHEDNVYTLRFSPCARYLATGGIDKKVVISRVDNGALVQQYLGGGAIFDIAWKDMHDSVETKQEEGEKSEAAELRLAKRHQLAISQADRKLSVLNLGDLDAVESTASFKAPPPVEVKTESSTGNDKPPKKQARGGV
MAWSGVAAGKVVTSVPTETKKLSFASAATTTPRKFKKRDLEEPEDLRSDVGSGLLAENSEPVPPESLGDLASPLLPNHGGQRFSAEDMLAVWRNMKDKNVLVKTEVNNQSMYQSIHLNTPSLLQKDQGAGGSLMSKDREGWSPFKSVSVVSSVESPSQGHQSLHQPQQQQAQQQQAQHQHQQQYQADPSAPSSAAMSPTTGTVPSVFDTFNAPAVPPGMGFTASPPKLQHPENIKWMYKDYQGIIQGPFAGPVMHTWWKGGHLDAKLLIRREDDDVWQTVDELISKTSTQEPFLTPLPFVAKQPPVINTQTAFSQQYQQPGVPQQQQQQQQLQGQQQQQGTPQQGGSFQGSTSSFQHYPQHLHGSVSSWGSPAVTPMSPTPWGGSQMGGQATPNNNFGGGGSFFDQPFHGGHSQSSFFDDRSMWRSGSVSNTMSPALSRASSVIFPNDGPHTPTRAGSHTPLAAAASTADVTAADNELLELDSLPLHLKDVIGDDLEEVPTIKEEEPEKKEMKDEGKKDVEPKKEAKEEPEEPLTAKERAKRERDAAKKEKKRKEKEEKQRIKEKMAAEKAERLEREAREKAEKARLEQLRIEQEAIDREEAKKAEAEKAERARRIEEERLAKEAREKEAPWTAKENKKKEKPNKMSLAEIQQLEEFERQKKEAEEKELANAIRAIEEAELQQENSLSASRDEPSFKPTWATAPVASAPAKSLSQIQKEEEAARKKNTITPATAVSSGGVKKYADVLPRRAPVPAAAAVPDAASPWTTVGAHGKRMGEDGMPVRAQTPTAPAAHMAHQYAAQQAAAAQHQAALAARPSAPVAPAAPKVLTPAESFLQWCHGALRGLNAGVNETELIGMLMTLPAEEESTEIIADIVYANSSTLDGRRFAAEFLKRRKIADGDSAVKWSEVIQHAEVAPQDDGWNTAFKVVGKKKRAP
MVEPARKKQRIDRDTHHTVAEPVTEAKNTLYVSQLNEKINMQRLRVNLFLLFATFGEVLKVSMNFKKQRGQAFITMRTIDQASLAQISLNGERFFGKPLKVEFSKSETKTL
MEITNADVVRLANALSVKCSLNIIVDDKTQCSSDLLLSLYYAIMGELPTGVLSDCITEESKVHNVACVIDTLANEYLHVDLSHLSPELIIKGDTITLYNMLEILDGVLEFMLEQISSNGDSG
MAGASDYYKSQQAPRPLPLATSRQPALNYGSRCTPRGTPRRQFQPISFGQVGGEGDAQAGKMAAAAAQGGRSGGGGGSSGAGGGPSCGTGSSRSGLLDKWKIDDKPVKIDKWDGSAVKNSLDDSAKKVLLEKYKYVENFGLIDGRLTICTISCFFAIVALIWDYMHPFPESKPVLALCVISYPLKSGLFSTDSFLKSLRIIFLVAHRKDPTGMDPDDIWQLSSSLKRFDDKYTLKLTFISGRTKQQREAEFTKSIAKFFDHSGTLVMDAYEPEISRLHDSLATERKIK
MAAEGEKKKMITLKSSDGEEFEVYRTNRPVFIMGQTMFARGELGFVRRGSTMAAEGEKKMITLKSSDGEEFEVEEAVAMESQTIRHMIEDDCADNGIPLPNVNSKILSKVIEYCNKHVHASNSTSDDAPAPATNSTSADDLKNWDADFVKVDQATLFDLILAANYLNIKGLLDLTCQTVADMIKGKTPEEIRKTFNIKNDFTPEEEEEIRRENQWAFE
MRFNSSIIVRRLTKVTTSNSAHEAPQFLSCRLPGKAFISVRGPDAVKFLNGLITAKLAPEVVKKSLTTVNPDVREVERHPSISGFDLRRGNWGIYKEGTRARGPYISRFGTYSAFLNSKGKVLTDTVVYPAPLGLPDGAAAKYPEYLLQCDAIFVEPLEHLLQRHKLLQRVKIARRDDLSVWHVAIDMDAYPEWEQSFSWRSEFWKPMVSLHNQDDALRFARWFIAQFFAGAEGRLVGAYYDTRNVDPTKKSNIFYMVTTGDVDDIATLFSPQMVSSKTTAVSVPYTEVRRARLRRGVLEGVSELRSEAVLPLEVNFDLYEDAVSFDKGCYVGQELTARTHATGVLRKRCAPVIVSNSASLDTLATSSRLDLYTDYVIPAASTSPSPTNSPFASQNPRPRKKQPIGKLLCVDGTDGVALVKLIYIERSRSCGSIECYVTHPETGERVPIYIDLQNRPIHLPE
MWKKIPLVPEELNISVTLTNGQAFRWVCVDEKEKIYAASLWSCVVLLKQKHETDVVEYCFKYPENEVPNESKSRKLLFRYLNVDVDTRNLFQLWEEKDPTFAQHCKNLYGVRILKQDPWENLISFICSSNNNIPRISQMLQKLCSSYGTWLGYWFGHDFYSFPSLSKLASISELERELRNLGFGYRAKFIHKSVLYLSKNKGFLENLSSLSYEACRDELCLLPGVGPKVADCVCLMSLNKFESIPVDTHVLQLAVRDYKIWPRNAHSVLFTNEIYKRKKSYCLGFQSLHVQGPFTVILAAIGMFLLSFLYEALRSFRLNIEEKPNEKRYRNTYVTLSYALQACLSLYLMLCAMSFNGFVIIPIIFGGVLGYRVFPVSARRPDCACH
MVPPRKRRSRTAREQQGNGTHIPDGNKSTSTPSEEVRTGAAADAREDTAFPSAEGQRPADSRRKRVKSCNISMKDYEDPHQIAKFEAISAQLNAEPPEQLGFRPGDSVDVSPRALSLLTGNLLQFQERVLGRNSVEPPEIRGFMTKLPNRLFHDYSAHGSLRTILECCFRFRVARGIRRFDLHKPDMTGVFLEMLQEVERELIKRKQLQMPRLFFAPALGSAEIDRLSAIARKHGASVVSSPREATHIVYPDPPGTTEAETEAEDYCVSLKRKGNQVLTHWWYFPDSYDSWIPAQEVEDPDGELHGEEENLSGVIEGKIWHVQKRFLEDCEKFNEWCNENDYEVIPEEEKLNVDEWKPPSASRIDGHLRGSESKTAAPTPSKRKSAEPSPVKPEPDGTPERVTVRAVREESAEPMKIKVRLAPPIASQDAGSSSNAPAEQVPAPNIAGPITFTTETGAAVDAEQPSAAAGAAPRISRPAVRPLVPDDATLRMRNVTASSRDEQLQKRLAQQREALRERRKERNDAAAAEEDALPGPAAHAPRDRESLAPRRVAEALGGLAERETLPAAAAATAIGEKSPIRVPAHSRWFRIDAIHDIERRALPEFFSGKFASKTPEVYMLYRNFMIDTWRQDPTRYLTGTAVRRHLAGDVGAVMRVHAFLEQWGLINYGVAPETRPQTVSGGFSGSGATLISTSSGSLAASSAGLEGGLPRIFLFDDGSRIPKSRMHLAPMATRRELYAAAAAIEYQCDVCGRDCSQRRYHCLLKADMDLCPECYHQGKFPEDFNGKDFIELRPVLSLGSAASATGTLTAPSTDDWTDVEVLQLLEGIEAYGDDWDAVAQHVGTRSRDACITKFIRLPIEDPFLEDDLSRLAVPAVAGETAQTERNEPPLFADAGNPLMAHIAFLANSVSPDVAAAAARAALAAIMKSDAPPEALADANAIQAVAATALGAAATRAAELAAIEHLELHRATEQAIETQVRKLEEKMKVLEQLEEEFLREREQVEIYRKELFAERLNLVARREALSSTATLGASPATALNASIPEWTVARDTRKQC
RTATIWRNLNPFWGEEYTLHLPMGFHTLSFYVVDEDTIGHDDVIGKILLTKETLAANLRGIDNWINLTRVDPDEEVQGEIHLDLEIVGDGHRKALRCHILEARDLAPRDISGTSDPFARVIFQNRNAETSIIKKTRFPHWDEVLEFEIEEGTISEGTGITIQVWDWDMVGKNDFLGKVEFSQDTLQKTQIAKGWFRLMPFGNLEDDAGGKLGALRVKIRLAEERILPSMYYQPLIDLLVESVIPPTEVEDMTPLTILEEVTTVDSRQEVAMTLVKIFLGQGLVVPFLDYLNMVEVGRTTDPNTLFRSNSLASKAMEQFMKIVGMPYLHEVLKPIVNRIFEEKKYIELDPCKIEVNRSRRISFKGSLSEADVRECSLEFLMAYLTDIIDSIVGSVEQCPPVMRVAFKQLHKRVEEQFPESENEDVKYLAISGFFFLRFFAPAILTPKLFNLRDHHADTRTSRTLLLLAKAVQSIGNLGLQLGHGKEQWMTPLHPYILQSATCVKDFLDKLIDIDNDNVSEVQHRAAFHPSVTIKEGYLHKRKAEGVNLVTRFTFKKRYFWLSSETLSYAKSPDWQVRSSIPIQRICAVERVDENAFQQQHMMQVITQDNDGQLHTMYIQCK
MDTTQSVCGLEDVTFKTFICSRGEVEISDSSDGGGQSLILPKHVTTFTLTAEAEDSVASPSRMEQPCGEHVEHPYCNCSVEQPDSPIACEAAEEKYLAWKSFACDGADVKVSDSTGLKEETVPLPLDDHWGPAQDDGTNSADCTLLLPAQRSENPDDPTLKLLNCSGGEVEIPADADVADETIPLSHTCSGCNLSMDLSVLASDYDLENGKDHLDHPYCNVKYKSSLSPEEVNTIPDLQPCSAEINLVLPNGQDENFDWKSGESQVSEKMLTSPKENYNKEQTNDRLKNGEVVFDANLPPETNASLVASDCSHLDASAETLPQQQQLDSRSHSEAKDSALGSLGLCNSAEKATPASPAILKVLSECPSVASALQFLSPIMKRASLSALKRSLVSGQDMFLPDDSALEDEKSLLAPVNVDSMGLLAEQLESPMPHPLLNSTVVSSKPQEVSGKKAQTETAPLIPDGQFQQQLRQMAEFLMMACGKMSSTPPAAFMAPSDRADPAECHSVCVGTSPLKMVDHSLNTSGIFVKKREFSVTDSCTATEPLIWNLPPGSLESLPRPELEQRLTSSMIMVEALVQQLAAARAHRRPSLGPAPSDLREKLVQTDHTELSQTAMYRDLYMEALSRITELELDGNSLQNLVQAMQEMRAAMSSLSSDTDVALSNMKKMGETIREDHQNLASHYELMKSLFEKSKETQRRILEKVKEVLQQRNSMEARMEEAFTAKEAAFSAMDQLRTHCASEVSALEKCVGSQEELLAALNQTYPDQVALNRTCQETLSSASELLSRTAEDHSSLMQELCSVRSLLQKTAPTLLQLNERAAAALRERDEHRTARERAAEEREQIEDELKETHLNLQTASQQISDLNLQITILTSEMGVLRQKLTAGEEESAQLERKVTELSATISSTLASYAFLEQALAAETANLQQTWKDLHGANERANQLQASLSGSEQRVGELDRALAESDLQLGQLQNLSQSQTVQIQQLQEVCTQLGGVREMNEFLQMENELAREQVAESERMLRSNLQALRERNIECEDLKSEVCKLQLENQSLSDELETSRCAAGAARMELQEKMAEAVTEITVLHHTLRGLTTELQLSLSNQKEEHQKQKESAMFSGAARHQTSSSFVDSVMVALTAEKEEDVRTDSTLDASEPQSDAFFSETSAFTRVAALNPKTISEPVQNEEEDEEEQSSMAELLSGLSRTVAELVSTLHQAQRCRDAQLQELHSTIGGLQMELQTSSSRHQAEVLELKQELRCLSSLVERGKQALQHKAQEEKTLTKLMEDVQEAQEILRKHKSDNNELRREAAELRRALEQSRVESQFLREELRRTGDPAAAPAHHMEEKIQLLKEVEKLKASLQEAEQAKFKLLERAKRHQIVHQTNQQKSDNELQILNHMINKVRETLLSLPEVVKRCEQLQRLVDYIG
MTPKSKLGLAPNKFFMAIPFIRPLRDWLSRRFGDSSDSDNGFSSAGSTPAKPTVEKLSRTKFRHSQQLFPDGSPGDPWIKQRQPLQQKPYNNHSEMSEVLKVKNQSMRGNGRKQYQDSPNQKKRTNGVHSQPAKQQNSLMKCEKKFHPRKLQDNFETDAVYDLSCSSEDQLLEHAEGQSVACNGHCKFPFSSRAFLSFKFDHNAIMKILDL
MDLPSKNMYDAFKDHIWKELGPLDPDWFQVLTAQTFTGEGSVSDPDDLCANQEGHFKTPLDKAALDSQLFSTPKVFRHRRVVSPETTEGEQSFTPEQEKETLPWTETQSPQLFRVTKESVPGAKYGGMRHQNLEHFDMVHTPSKSPVSYAKQISESLGAQIHPDISWTSSLNTPPAVPSTLILSKTDESPCPMSVSEDKTVVIVRKLFPSLSNGAGVAATSPTNTGLPLPRGVISPEADQIPESHGSPQESLNPTASVWRQKLPDAIEGGDVRSTVASVLDGAENVLSIFFSNSSSALRKVKTDRVKRKQIIATKEHGCSFTDILTANNAAVAPSEQRTEELEPVELSSPPQLKTRDIGITQWSPLSLSEIPPFTDSACCEKSHATQVENNILTERPQSDSVSGQLVRLPLTGTFSGFTKRKRKFVYTIDTSRIQGKETASLKTDSSSQIPDSGYKVSADLLRKAPDEAACPSIRENEKQKQKNVTEENLPLSVQPNVQDLDMSQLCRDFAHDFTQTSDPGKLSEVAKDNPRNGFSPSACLSAMKQAKQKAKQASVLPDCDGVSVRRPVSATNQNDSINEGTVSDSGFQSAVADITHPTSTSFILPSSENIGQSQQWSTTGTYRAASSLSTNTRNRGKNNLDEMLQEAETDAKLPGAIKESRTLVPCRKNEHTESTSTQLPGGAKGSVTSGICFPSECQVNDSFPEKTTVSLPSVHASGFKTASNKTIKISSVDLEKAKHLFEENEAERTFSDQPSKRAHDTKDEISMSDVSGKNTIPNQPPSSREHFGDISCQLTVSQKADVTELCTLLEEADSQFEFTQFKTAKLQQHCQDNATSPRKVDKELDPDFLMGIDFDDSFDDRRSDAEKHLVTAVMLDKMTLVADHKTNCETSKVTSKSSMKKENASIEDALSSSKCISEGSHGIMSAEPQNLDRARCTETSKQENKSPLMLGGGFKTARGNFLTVSKECLSKARALFADLEDNLTEQKSAGEQSGDAAAETDQRQVVCIKDNNAAKSFKNDKIDTTTCQSGRGISISAKAMKEADALFKDCDISENNTGGHKKNLLNCKNIQETEENFSAEGISEFKKGNAGPAACHTEVVQHIVEMQSAGLEDTKALTNAVSSRGNLCSTAKTLSSPSGTASKNSGSSAVNQLSNGGGGFCTATSGKGVVISAAALKKAKSLLSECEAIEDKKPVCGLPSRNSGFLAASGKPVALSAAALQKAKALFSDITVNAEIPAASDTRKSDSRRNNSGNSDKIPCGFMTAGGTTVCVSQNNLFKATNALREFDGGSLSEKTKQGANTFFKDCDTENGVAPVSGGSSEHGRGCSEFENSNVGSVVNEENLMRHDNAEILKGVFKNSNSTSGNPSFMAKPLSSPLCTTSKNTGSSAFSGFSNGVGFCSASGKRVSVSDEAMTKAKSLLNETPEKAKTLPSKGVEDKISVESSLAKMPVSFSPPRICGFLAASGKPMAFSSEALQKAKALFNDIGFSEVPIVSDKRKSDKHEDVKNINCGFTTAGGAKVQVSQKNLMNAKNLLKDFADGESPSESDLSNEAVNVLGPGVNHTSSGEALRFKSTEESSFLMFQSLNLSGCSETQQRFFAQEALDCTKALLEDESLAGQSPTVEKGPLQDTTRSNDWSAEEQKGRGKRSVDDADMTGQPPLKRRLLDEFDRTVDGPRGSTLHPQKSSPNSVMKDRRAFKYSVSPHPNITRPYGSGTNYVETKLQNTTPTQRSASGDGRSAHCRVPAFVPPFLKNTKTETHKNAVVKVSIKTPSAFVPPFKKQRTVVQESSCKPQEEEDKHQHVCIKPTSSNIYMSPSRNTQNSADATSDKSKEYIQAVALAHTTNDNLMNNQKAPGGCGSEDSAAMASCDEDTVHRGQDMFSNLENVEMARDMQDMRIRKKKRQTIRPLPGSLFLTKTSGVQRIPLKAAVDGKPPARFTPKQLYGYGVHQHVFDITSETSETFRFNLKHFLKLEAFIDGGGVHLADGGWLIPSNDGTAGREEFYRALCDTPGVDPKLISVEWAYNHYRWIVWKQASMERSFPETMSSLCLTPEQLLLQLKYRYDVEIDHSRRPALRKIMEKDDTAAKTLVLCVCGVVSRGHSPNRPSRNDTKTPQGANAKVEPPFAVVWLTDGWYAIKALLDEALTAMLHKGRLAVGGKLIMCGAQLVGSQEACSPLEAPESLMLKICANSSRLARWDAKLGFHRDPRPFLLPVSCLYSNGGPVGCVDITILRSYPIQWMERKPDGGVVFRSVRAEEKEARRYSSHQQKAMEILFAKIQTEFEKEQKGNDKPQRRRRTTNRQDIASLQDGEELYDAVGDDPAYLEAQLSEQQSETLQTYRRSLMEKKQSELQDRYRRALEAENSDGSCPKREVTPVWRLCIADSTAQPGSVYQLNLWRPPSDLQSLLKEGCRYKVYNLTTSDGKKRNGVENVQLTGTKKTQFQDLQASQEWLLARFQPRASSNFVNLQNPEFRPLCGEVDLTGYIISVIDGLGSSPAFYLADGELNFVKVRCFSSFAQSGLEDVVKLRVLLALSNLQLRGQSSSPTPVVFAGDLTIFSTNPKEVHLQESLSQLRNLLQVQQNFFLNAEEKLSHLLKSDGLSSITSPALHPRTPAATNQRQDTKTSLISQQPIRSLGSFTPVSRNQPAVTASTEKDPKSLKRRRALDYLSRIPSPPTLSHLGPGTSLCVKKTFNPPRRSGTPSTLKTVQTPARKTVVSPMEDEWVNDEELAMIDTQTLRVG
MLPKDVVAATRRQVSCRDTQIKLLSVLLSEKAQEMPQSILVHGEPSTGKSTVLKHLLKQSSINHSIILAEQCLTTRILLQRTFRAVVEDSGKTLADDFEIICENVTAFMALLERFKAQYDFTKPHVIVLDGLDKLHENPSEIYHCFTRLNEMTSIRNVSFIFTISTLEPRALITSSIPHVRFTRYTKEEVVTILSEHELCRLPQTILSEAAKNGTEEEKDVLSRQFWGSYCQVLVDALSPYASSDVSLYKQIARRIWPVYVDPVITGSADMRETAKLYVQSQHIFSSEFAVADSLVQPGMEEALKRKRNNEQDLTGSYDLPLHSKYILVAAYLASYNPERYDIRFFSKQKDGRKGRRDTGRRKRLTLNPRMLEAPPFELERMLAILHSISPEEQFGTAAGVQSMSNIDLPGQIATLTTLKLLVRTSGDPLDSRTKWKVNAGWGLIERLARDIELPIHNYLLDENE
MRINNWPPSFLSFFAVNFDHFQILRAIGKGSFGKVCIVQKRDTEKMYAMKYMNKQQCIERDEVRNVFRELEILQDIEHVFLVNLWYSFQDEEDMFMVVDLLLGGDLRYHLQQNVQFTEEAVKVYLCEMTLALDYLQSQHIIHRDIKPDNILLDEQGHAHLTDFNIATIIKDGERATALAGTKPYMAPEIFQSFVSGGTGYAFEVDWWSLGVTIFEVLRGWRPYDIHASNSVESLLQLFSTVSVQYCSSWHKDLVSLLRKLLTVNPEHRFSNVNWDAVYEKKTEAGFVPNKGRLHCDPTFELEEMILESRPLHKKKKRLAKNRSRDNSKDSQSENDYLQECLEVVQQEFMIFNREK
MPSVVKSSDASVAVALHPLPLLNISNFYTRAVATSTEFAGALLGTQDGRQVSIDTSFEFKIEDGVIDKELVTRRLAQFQQVMPELHFVGWFYVSKDHTSPTDEVTHLQKQLMEFDEAPLVLLIQPGSDSQQLPLHVYEPIIDSGETKYREATVVIETGEAERVAVEDLVRETSQHAASERVRQHLVSQHAAVKIFNGRVKTVLDYVKGVNEGSIVPDQRLLRSLRSILSQLSASSNSELKDSLQESQALTAAFLATVFQGTQLTASLKAQGLLMDRPAKKSLRRRRGEARDFMPQRAKKWDGDTDDDFEILV
MSDDNNNNDNGPNVDALFEEDPGSLAGLEDDDDLEDLDLKNLDTKIWLVKIPKFLSEKWEKVDEENANLGSDTSRTLKCECWGLCIQISLILPEGTDDDVPKEYTIKISPDEVQNRYIFTENEHGGRHMRGKIHHDCTATPTEFSMYRNIMRKRNHEAGMPQRTIQVLGQDNQPVFAPGASSTMQSTGFSDFVPSKRQKTDKEKATRMPHNELMDLLFAAFERYPYWSFKGIMEHSRQPAQYLKEVLTEICILNKRGPYAGNYQLKPEFKDRESQAEKEGTEMARNNQALVGSDDDDDDIDEEEMEDIKF
MHMPRETAARLWPNAELRSAIQCSSASSLRRHPPSSWTRRGETLRAEAMDPAQFHRGYYQQPAYLNDGLFPEALLLRTPTGLPSFLTSCPGVPVAVRGVAITEGVAAGEQLPNMPTEMLRSASAVRASGQAAAASAVPLRILNKGPEYFRRSTEPNPRRLSAVERLEADKAKYVKSQEVINVRQEPIRPPTPKAFNNNAKSETCTPKGNLNLEVLRNILNGSEGMSAGTGKGAVSCLQAGNLNISRRLLEEQMCDLPQLHGSRSSSDVRRTHHPNWCRAPPSCGSAPPSAMSANMPLILGSPGPEVGVAAAHMASVQRSSLDLSKRSDTDRFFSHCGLDPAELENVSMESIPLASSDVISLNFRSASMVSSDRERSPHSDEEPTDEDEDTSDRVPYGISAVERNARVIKWLYSIQQARDSQKVSHV
MEPPQKPLAYEESSQYRHWHFSPAELYEIRQSSNEAAIKRVRRNLDEEKKAAYSTSSPEDKEPDFLTADEQVKLCRYYEEQIQAICPHLKLSDMVMATAIIYMKRFFLRNTMMDYHPKDILVTCLFMATKSESERISIDDFGKNLQLPSTDRVLALEFPVSQGLQFEYMVHHPYRAAYGYFLDIQHAGDPVDMELLQATYGQVNGVIKKILLTDLPFIYQPSQLAVAAFIIAGKHNGFDVRIKRYLEQRLDKELADTLYTMTILIDETLLENTSVSRTVATDIDARLRLCMNPAKNPESALYKKRKADKESGEHLQNRKRAKVDPDDDDDDDDDSPFE
MKAPQPSPGSQSTCSSEQSPIGTHPDGAVQFTVSWGGTAVREDRDREVELEQEEEEEEEEGEEDPVMDSTISTGTSAAAILRARCPLARPLRWMERVKMERLQQVNSAFPRLIPHSPTATPKGPSLPPIVGSGSYPGRSGGVLPGAEMTVLSLLKERRDSEGSAASSAYLSSSRRSSGVSPCLSSRRSSQASQCEVGLHRRQHNLSSTDSYDPISTDASRRSSEASQCGGGGSLWNGGGVSGGSAGMLNLTPVQHYRLRAKYAAATGGPPPTPLPNMEQMSLKNRMAVMGDYQQGSDHMLPPLVSPRRCGDGNATRPSGCGGCGRASFFSQKAAGRVERRASDPVRTWSSEFIPLPQIQRFSSLSHVHPLPPLAGAQFPPETQSLSLQNHASSDRNLRHGVFLPCPPSISEHHVLEVRDMKEANEGPQPSKEDVLPDELVQYLRSREQPTMGIGYDLEEDHSLYSQLPGNPEVSVLLKRPSLNQAFQSPEQQEATGSSSEDRPIQWNEVSSGSTEKLPQNQQQNCGQWPKTEQGSSSQQFGTFGNTMVQHQHQLSSSGSMGLQDRCGLQQNGLQPISTTHGTSSSQEVGVEFLHRQTVRSGEQHQCIANLGKVQIFSSSYPGMLKNGSPLTHSFASPDVSKTISGSARLLGQFPQQYIKQNHAPNVEETTGSLFQSADLDNLSQAAALNVHSQMHRVHKPVSGGYDPTKQQQHYHVTKNSDNPILTQQECLKNGNGTNGSLSSQVSQLKLDAPDNLQVHSCTEMQQKNGFLKQGFDDHHTSYEPAEIKAPSFPAPKDHRLLETMAGGSVATDDSVLLSPGSDQVTSTMDSGAGIPDNMLLDFDAILEDCFDQDSLMSGVFSPSILQNLSRNSSRLTTPRAPMTSQSMPTGHSNMAIGDMSSLLTNLVEESKFLAVMH
MSKNRPESRAPPDIFYDQKEAEKYTSNSRMIEIQTEMSERAIELLNLPKDTSCMLLDVGCGSGLSGECLSDQGHVWIGLDISSAMLDVARDREVDGDVLLSDAGQGICFRPGSFDGVISISALQWLCNADKKTHNPIKRLYKFFSTLYSAMRHGSRAVFQLYPESPQQLELITTQAIRSGFGGGVVVDFPNSTKAKKIFLCLFCGVQSPTLPKGLGTEEEMTKNRQIKYVKERDQRTFGKRNKSIKSRDWIIEKKERRKRQGKSVCMTTKYTGRKRKPHF
MEAVAMYDFIATADDELGFVKGSILKVGCKGTDPNWCKAEQDGKEGLVPMNYIEIKECEWFARNMTRANAELRLKNTLDGSFLVRESESTPGEFSVSVKTNSGVQHFKVLRDGAGKYFIWVVKFSSLNELVVYHRVMTVSGSERIFLLHPIS
MSIFGAPSTPVAGASALFAPAVTTPANVGGTPRATDANGDDARRKSDGWSPASRYQNLLSSVRALEHGRASERDRERARRALRVNETRLREMTFFEGRNAGDAARVASGRATLSHGGEARLGELDVEHASAIAVALDLNEIVSVELMVGAIEHGAPADDVVPAAIGIYMRERAAALESLLAVLRCADGTAPLDGVMDEELKDYADGLLRDGALFARLVKLVTAPPPGGPFLVAPTVPTQHVGGPLALAGQQQQATTSSSSQERLLGPLDKLVDIRGRPILRQECVAHERRLVVECLFHSARVSTSLSSENAQALLVLAGRSAEAMRDLEKVAVEDMPTGYGTIFAAAAMFTPTLSGVEAAVPKTDLAKAVATTINSPNAPPLFSFVRFAWAILALDLGLSEAEEAIKESLKNDALEAIDLVLKTGVFQDDHTVARTQNLELVHIILSRYLHHNLRKTSLHRMLTDGTAVREPFVENGLTIEIDAAKPMADVCSVFAELYKQEPKLAKACAGLKSFLEISGDSEHSVGSLVKLLELCTTIAQTSEDARRIFELLQRSQGAANWDRLLGALIGYVQRFMSSPDDLIDAGEEFDPREGDPEMNEADAEGLRAYLAVFKAVMENAERAEAAHWLMWLEHRIGAALMDALLQLYINPVPLHLKAALLDAIGALCWDQNTAFDVWQLLDQAGILPNPMQTGLLQTATSQRSDVSYIYSMIETHEHKYESTTGWLRLIGKLLAMTRDIENGPCADGGSPSWFHTRFIRDRLLGELGTRVHVDQTERWVMARDCVDHLLFMLRLYEDTMISSFTVEDVDSASLDAPLAIGYGEPSSVLALRSAEHTRGDVERPSTPGADILTDFLTSGSTCQMVMNILSIGAESLSFERHARHGDALEDCVLGALQLLDYILSIDQRAVAKLRAKHKDAVFYRTLDEVLSADMTQMANILGYVQYKYNPEITYTALKILRVLCQRVEHIVALLPPASRAAIVEGCASCLELAFAMVPPGDEEIPLEESASSAVDCATLVFELLHENLERAGANMSHLLLGFDITGASSEIEVSPFTEFNCLSVILELLEAAPPSMHASVVLPYQAPELAADLLQRLATCKSTAPPTLALLEQWPPHAPTLALSDLLSDALRTELPKEPSKRRSVMHHRSSILRLCAEVLEVEAPPAKGRVPEMAPTLVLDIMNVLLDNGREGLGAYTHDPNVEHGQFAVLELPKSVTQLSETSTELALLASFGDDVNEMREELSATQLLDDSRNVAEGGIMTTSRRGDKVIDASVVRAKLQAECRRLDSESHHMHGVRQDAMEFVKSRRERAINATLRIVEARNSVIEDATARSEIFLAWEKLVTLAVSRGLSSIVTYFDLRNASVTTAAVDDSPLSSHSILFELVDGILSGLCEAEPFGGGSDSAKAAPFCRLVHVIVSQLRQLGEQDRAKGNTSAVLAPSKCRALLRSLIASMLHRTPVPQVSRLDIISALLDYLAYCRPDTDGVSPVTKQGQAVAGTSVAFSQVMDIDIEKGNAAIIQRDATALVDLISRDAKEGSNDTKAITLGALEAMVAVCSGTGVGGIEVLLLQNDIAKSCLRELECVSMPDLVLNTPRAAAHSKAIEASLSLLLRMAQSEPSQMVALGTLVSLTRCRAIDAYADIHSASAATATMAVDAPFSDLPIPRARHHKLLVNVIRLVGSLLAAAPQPKPVPSPTLGQYPGAIVESDGIPAVISQTLEFVEAHAAVIHRVLADRASRPHLADLAELEATVNLVTRLLKGPVLPDPKLRLHGAMDVLTMTVCSESNKYVKYVSKTLGKSSAGDDMMLAASDDLRALDAADRMWRRFISIRSMILSVQRVLVNKGLTKFTFAASDGVVGDERPTVHLFGTVVMRLSLELSQLADARRDALKSIDHYKILRDGSVTESDLLARVALVESDIRTVVISTENALEVLYAHLQPLVYSGDDDSLVAPSMELNGGKTRTSEFGVLASFMLPGLHSLIQFEKSTLGLDTEFINMLARRVRDSLETSDPTAHRNRFGIA
MPITSSASSLIGLPLTTLKTKAFVHPDPKLPILQWVRLANEVYQAAVEADEQQSTELAYVEYFKAAGILQVILNHPGFKTLKNHPASYRIYQEVAPKVLASTTRARQLAEVIERQQPSNLKTRPISGGISSRIKSLEAAGLAGAASPQSPTSPPPKEDHNLSPSYSSSSGRRPLPVPPGQNGITTRTNFINTVLESQSTIRSGSAPPELIADAQSSSDLHSPSDGLSEDMAVDLDSLEKTLRSLRSPSEFDQAFPKLENLQIDDSRKNGLSSFPEMPSVPSGMPRSFNTTLPPPPEPFSLPNYESPKQSNLSSDKLVNDTSLGASLTRNTDLDPQSGTSPPPPYPNFDTDQINQPQTPQILQRSHAIKNGLHRSGPGNFSNHNSPHSSPKKHTRTFVTPNQEPPPSLPSGSNELLPAVLVDYFRKMSAAGLETSVLFLDIRNREDFEACRIKSQDVVCIEPIVLTKNSGIGVSSADIEESLVISPPREQMLFERRQEFEYVILYDKRSVQLPSDPNLMYSKNPTDVAAKLLLILYLAIHKQAYMKRLKNPPMLLSGGLEGWAKIAGQSGVVGKGSSPANVPRTSLTHSSINGTPIVFRQTHSPDESGNIDGTSDVKRARRRIALLQGDSPTNQPDIVRSVADLTRPGLGSSTSTTSLHSINGSGPSNYFHPRHPNGPYLSNGYQSPIGVNSPITLPEQTLQRKTSQPTYDTPLSSIPPDSASTPYSTNTPMHIPSAGYHIPSVPPQPALYGSHTPAYHGYRPTEPNYNGYIPDTLRPTIQYPHFNHPRSGTDPNLIMGRPPQPPPPALAPGGGVPNYYNLPAYSSNLGLDKGLKVRETPPVTPYSPNTHGSTEVYFNSSFEDGQVGMTGLKNLGNTCYMNSTLQCISATIPLARFFKDGSYKRCINRVNPLGTKGALAETVAELVRMMWSAQYTFVSPTIFREAICRFAPQFRGSDQHDAQEFLGFLLDGLHEDLNLVTHKPAPIEMSSAREAELEALPTQLASAREWEIYKRRDNSVIVELFQGQYRSRLQCLTCGTTSTTYNTFMYLSLPIPTGRGMSKVSLTQCLDAFLKEEIMEKDDAWNCPKCKTRRKATKRLSIARLPPILLIHLKRFSFKGPFSDKLEAFVQYPLYGLDLTNYIPAPLESLNNHHPSKKSSSKNGGGGGGGGPSTVYDLYAVCNHFGSLSSGHWIFL
MSRHLWKSQLCEMVQPSGGPAADQDVLGEESPLGKPAMLHLPSEHGAPETLQRCLEENQELRDAIRQSNQMLRERCEELLHFQASQREEKEFLMCKFQEARKLVERLGLEKLDLKRQKEQALREVEHLKRCQQQMAEDKASVKAQVTSLLGELQESQSRLEAATKECQALEGR
MANRQMARDMQVEFQARFQAKQARREAQKAAKQDPILKKQIQDLLKKGETQKAYQKAKMLLSKQALAQQMDQMADMAELSAAQIQANNSMNRMTQMMAQSSRTMNVAQKNTNPEKTLVTLEQFKQQNEEYAMSNGIYQDAITQSTSTQVGEDAVHELLGKLADDAGLELSKELNQATPSNAEPQQTNEPTAEEEDKLQQRLRALRA
EDDDEEEVVTTASLLGKRQTYTAPVALLNDIPQGQDIDPFADTRSKPIMHREDQYRQQRLHRTISPERSDPFADGGKTPDPKLAQYRDVMKHQSLNKEEREIRTKITEKMNSGDMHVNGASKAAQAAAKKRSRWDETPTVSGTTPKKRMTWDQAETPSHTPGLNRWEETPGRLKGGETPGAAVTPGPGTRAWAETPGHATPGAMTPGRTPAVGQTPAGGTPSTRKNRWDETPKTERETPGRSMGWAETPGRTDRAEDSVRDTPGASKRKSRWDLTPAAATPGNQTPSATPVFTPGGTPSSFTPKVKAMGMATPSANQLMSMTPEQLQAWRWEREIDERNRPLTDDELDTMFPEGYKVLPPPSGYMPIRTPGRKVTATPTPMGGSTGFHIQVEDKSMKGITDQPSGNLPFLKPDDIQYFDKLLVEVDEETLSPEEQKERKIMKLLLKIKNGTPPMRKSALRQVTDKAREFGAGPLFNQILPLLMSPTLEDQERHLLVKVIDRILYKLDDLVRPYVHKILVVIEPLLIDEDYYARVEGREIISNLAKAAGLATMISVMRPDIDNMDEYVRNTTARAFAVVASALGIPSLLPFLKAVCRSKKSWQARHTGIKITQQIAILMGCAILPHLKNLVETIESGLEDEQQKVRTITALALAALAEAATPYGIESFDSVLKPLWKGIRTHRGKGLAAFLKAIGYLIPLMDAEYANYYTREVMLILIREFQSPDEEMKKIVLKVVKQCCATDGVESPYIKAEILPSFFKHFWQHRMALDRRNYRQLVDTTVEIANKVGAHVIVQRIVDDLKDENEQYRKMVMETIDKILANQGAAEIDHRLEEQLIDGILYAFQEQTTEDVVMLNGFGTVVNTLGKRVKAYLPQICGTVLWRLNNKAAKVRQQAADLI
MAYVDYKTALQVDCSIQAAHDGVNRMTKALLEKHGANWREKLPPIPTVPIDAQRRWSVPSAGAPTGGAPPGNTPRGDPERARTLKEEGNELVKKGNHKKAIEKYSESLKLNQECATYTNRALCYLTLKQHKEAVQDCTEALRLDPKNVKAFYRRAQALKELKDYKSSIADINSLLKIEPKNTAALRLLQELNRA
MCLHVSTLGYCIRAAGKATMLGAAAGPTPSGPTCLSIRTAKQGQRWRCHIPAVPQAKSRSHTLRPPSLAPYTRPQAQKPSPEDRCEYNRPTPRTLVGKPSLLCPAGRAIHAARDGPPRAPTRPGSAGPGLRRRGKLWLSPADRLNGEGKDGSGVRNARAGQAFRKFLPLFDRVLVERSAAETVTKGGIMLPEKSQGKVLQATVVAVGSGSKGKGGEIQPVSVKVGDKVLLPEYGGTKVVLDDKDYFLFRDGDILGKYVD
MMERKRGGGGWRGGGGGGMEGRRRRERRGEKGVGGGGGGWRGGGWRGGRREGGREEGRRMEGRWGRGRWRGVWRGEEEEGGERSWRKEGRSGEERVGGGPGRPGGSAAVPGPVRPSVRPSGSQGGGGGGVSAPGPSLPPSSPRPPRPEARGARREGSAYPAAAAAPPARPPALPAARRAPLCGSRAAPPTSRVAWARRPGRGGEGAGQRGRGFPAGAGAGGGPAPLVSSPLPSSPRRGPLRQRRTDGAGRKSFVAALSGAARPPRPCTAPPSPGDLRGRDPSLKCEMARPSHSSYVLQQLNNQREWGFLCDCCISIDDIYFQAHRAVLAACSSYFRMFFMNHQHSTAQLNLSNMKISAECFDLILQFMYLGKIMTAPSSFEQFKVAMNYLQLYNVPDCLEDIQDADCSSSKCSSSAASSRNNKMIFGVRMYEDTVTRNGSEANRWCVEPSSTVNTPQTREPDEEALPLGTFPEQLLEVCKKSSVSKLSSSKDRVSRRFGRSFTCDSCGFGFSCEKLLDEHVLTCTNRHSYQNARSFHRVLDVREGKDGNPKTDSSDKEASKAFSGQGDRYRGDSSQAADDSSSAVGSRKSNAVESERAGEEKSRASERKRIIVKMEPEDNPADELKDFNIIKVTDKDCNESSDNDELEDEPEEPFYRYYVDEEVSIKKNPRKSLKPRMSVNENERSSFEHSRHLNSKASPMQEDAENVSCELCGLTITEEDLSSHYLSKHIENICACGKCGQILVKGRQLQEHAQRCGEPQDLTVNGLGSSEEKMDLEENPDEQSEIREMMFAEMFDDLRDGHFQINSLQKKQLYKHSACPFRCPNCGQRFETENLVVEHVSSCLEQDMFKSAIMEESERDHRRKHFCNLCGKGFYQRCHLREHYTVHTKEKQFVCQTCGKQFLRERQLRLHNDMHKGMASCLCPILGQVKQGEKASYA
RPSLLLQLCANLDTWCIMSPQNHHPQLPEHNQQPNKQYDLCQRRSQDPFGDLLKKLMDQVHDYLGMPELSRDFGTQTYEQQVVELSETGESPEVPEQRLYAARPYCEAGLARGCDLPRAFFSALLVLALGELSGSGQPPSPLQSCEHHLPLTPPPRLTPPRDLRPRASVWGSAADHKDVLAHVAAHGPENPKLERLEEVLQEQFGSPGTPRGIIFTRTRQSAHCLLLWVQQQPGLQNLNVRAQMLIGAGNSSQSTHMTQREQQDIIWKFRDGTLNLLVATSVAEEGLDIPQCSVVVRYGLLTNEISMVQARGRARASQSVYSFMATEGSQELRRELTNEMLEALMEQAVAAVQKMDPAEYQAKIQDLQRAALVKRAAQVAQQESQQQQFLAEHVQLFCISCMVAVGHGSDLRKVEGTHHVNVNPNFSIYYNVSRKPVVIDRVFKDWRPGGAISCKNCGEVWGLQMMYKSVKLPVLKVRSMLLETPQGRVRPKKWSRVPFPVLDFDFLQHCAQSLADLSLN
MTVEWISMSKIICRTAAGLGKGNIIVITKSGGTGTSTVTFTGLPVKKVGPLESSSVWVDESEWVDQRLDRVQKSTTMSLRTDPLGLNSEELGHKTQVYMQLADLFGKGSPDPTDQNFDPSWFLLERHCDTSFSKLKEGHAYMKRRANRNTNNAPLNHVKDSLPVFFEVQETLSGIHHKMMKDGSGRNNANLTDKLETTLNEASENANTLFKTVLSCKDRADSIRNTLNVLQRFKFLFNLPLSIEKNILKGDYGVVINDYRKSKVIVLRKLMLKSLKKCLRRLKRGLTI
MKNRFTLVDVIAATTELKKLEGMRVNNVYDIDNKTYLIKLSRTDEKAVILFESGVRLHQTFHDWPKSQTPSSFSMKLRKHINQKRLTSIRVVGFDRLVELTFGTEDRENRLYVELYDRGNVVLTDQELTILNILRVRTDKDTSVRWAVREKFTFSDDENSAAKTGEKLEISDVKLAISGIPDGKEEQFGRILAQITKCGNPVTKEILARCQVKWDTKIKNSSEISEIFDGNLHKFEEIQKATEDVWDTVLHKPLGFISYSEVLSPISTPIQIYQDFNPISMEFTAKLSKELSSFCEAVDEFYSRIETQKQEQKAVNMEKQALKKLENVEKDQKDRIEALQLTQSQREQMANRIILNTELVEKALLLIRSALANQFSWQTIEEMRKTAAGNGDPVAKSIDSFKFENNEFMMSLADPYDDEAEVLKVPIDISLNASKNAQRHFVDKKSAAEKVKKTVASSEKAIKNAQEKAKSTLEQVKIVVEVKKSRKSMWFEKFRWFISSEGFIVVAGRDAQQNELLVKKYLRPNDIYMHADVRGASSVVIRNKSFDAEIPPKTLTEAAQMAVCYSNAWEATVTASAWWVHPDQVSRTAPTGEYLPSGSFMIRGKKNFMPPSQLVMGLGILFRMDEESIERHVALEKSKAEEKSEEDGEKMEDSPKKTAKIPENPAENDEFPDIEVKIARPSGEEAEEMTLIEVGPKNPVKNSQNAQKLPKNAEKTTQLYLEEKLKEQLGGPSAKTQKRRQRKEKLAKMKYKDQTDDDLELHKELLKPQGKIVEKVEERPVERPEKSEKPVKIEEFKPKIQEKRENPDEEAEEPEEDDKEANLEELSILTTLTAQPLDEDTLLFAVPVVAPYSALSTYKYRVKITPGIGKRGKATKSAIELFTRQRTDRQAALIKSLLSDDSASRNLPTKVRISAPQLHAK
MRIDGKLTDQGARIQKIEERLTEMENKMKEKEKMPSEPVAADSSATPSLASVEQEAEVQAKGHELEEEQLRKSPSPEPQDKEESVQGTEMLGSLNENPPTEPQPQPSPPHSEEVSIMGLFHQMVQEEQAEKEVGKAKTQQAASTSAPTAEEKLGKGKAKTTTTPQVKSKPLGKGKKTMATKTKFIRRRKSSRLVEKARPATVSSPYNPIEGSERSGGYFRAKEIGQNKHAKKHFYSSSVIPLKSPSCLSLSLSFSGKFSLSDLTMSLQMAEPSKVIHVRNVGHEISENDLLQLFQPFGVITKLVMLRAKNQALLQMQDIPSAINALQFYTNVQPTIRGRNVYVQFSSHQELTTMDQTAQGRGDEPNRILLVTIHHMLYPITVEVLHQVFSPHGFVEKIVTFQKSAGFQALIQYQLRQSAVSARTSLQGRNIYDGCCQLDIQFSNLDELQVHYNNDRSRDFTNPNLPTEQKGRSSQPTGYGDVGGMYALEAHGARAVGFPQMANAAAIAAAFGGGLPPGISGTNDRCTVLVSNLNPDRIDEDKLFNLFSLYGNIVRIKLLRNKPDHALVQMGDGFQAELAVHFLKGAMLFGKRLEVNFSKHPNITQGADTHEYVNSNLNRFNRNAAKNYRYCCSPTKMIHLSTLPQDVSEEEIVNHLAEHGTIVNTKLFEMNGKKQALVMFETEEQATEALVSKHASSLGGSIIRISFSQLQTIRENSQ
MFGRNASTQPSNNQLAGAFGANPPTQTPTQSLFSTQSQPGTQTALSQAGGWPAAQPGPNTGSASMSPFGGNANTSSTFGSSPFGSASFSGGLRPGVTGAPGAAAGGGALSGSGSAWQAGTSGSQPLALGAAPSQGTGQVAFRPVPSSETTAHGTKQVLFDSIVFMSGFESKSFEELRFEDYQLGNRGQSGPGGSSAPSGTGGGSLFGNLGSSSTTNTGLFGAAKPSTGLTAPSGLFRSDAGTSGAASPFGASAISGTTFGQQQNTSAGSTGGAFGSAPSAGGFGNANATGSGTGFGIPGQNAGQSGGLFGGGVGSSATTSFGSNQAGSGTGAGNAPFGSGLFGSNANARPSPFAGAPGSTTGAFSSFGASAGSNTNQPAVSAALGTSGAFPTSGTVGAPASGGLGFGGSRPLGTGTSFGTLNATQNTSSLSNTMPSFGGGLGGNAPGSFFGGSGSGSTQSAGLVGGGAPGTAGSFGAGGSGIGGGGGTGGQPGQAPSAQSSLPRFSLGGFGAAQANQPSGQSTGAGAAQSGTSTGGLFGTGSTTVTAGGAPAFQSGNASTPRSEQTGIFGAANQTSAKPTGDLFRFGVSSSGSNLGGTQPGGGASTSGGMFGLGGSAFRPLASPNANMGPMQPATSTGMPSGLGFGLGGGSGSGAMPAFGAATNASPQGIPFQTQPASNASSASPYGPLPTLSGAAGNISTDAERWQGTRVTSEPVLDTTHASLLAPLASIPNAPVTSYRVRPRSQVRAFSYGASIGGVPLHELFDRPRAVARGRPNQTPGDSWSSVWTPGRLRQTENGKPERSIRQLIRDAAAQGQTEPTLTLADITTQEAVLASPSANLLDRDASPERTRATNVDAPGTVTPSFAADMSPIVPLRSSQGTEKRSGKESAATPGSEQTPGAHFEYHAQGPVSSGASTSDQGDRLPAWVPRLTKPGYYTKPPLAELQSLDEAALSHVSNFVLGRRHIAEIRFLEPVDLRYANLDQIVQIEPRTIILYPTRDTDAMPPKGTRTTAQQQQQQQQQQQQPSRSDRWSGLPPPGQGLNRRALLRFEQVFRMDKRTGKPTNDPQAIERFRQRLQEYAEQQGARFVSYDAETGTWELLVEQFS
MQLCLFAVQNEEECAVLSPPSSFAGSPGDTAFRATDQGSDREKQFKKGLLGELIFLQQQIQQHEEETRRDHFGSSQQQQQKRKASDKEKVDQLQEELLRTQLKYQRMLERLEKENKELRKIVLQRDDKGIHQRKLKKSLIDMYSEVLDTLSDYDASYNTHDHLPRVVVVGDQSAGKTSVLEMIAQARIFPRGSGEMMTRSPVKVTLSEGPHHVALFKDSSREFDLTKKEDLAALRNEIEIRMRKSVSEGCTVSAETISLSVKGPGLQRMVLVDLPGVISTVTSGMAPDTKETIFSISKAYMQNPNAIILCIQDGSVDAERSIVTDLVSQMDPQGKRTIFVLTKVDLAEKNVASPSRIQQIIEGKLFPMKALGYFAVVTGKGNTSESIESIKEYEEEFFQNSKLLKNCMLKAHQVTTRNLSLAVSDCFWKMVRESVEQQADAFKATRFNLETEWKNNYPRLRELDRNELFEKAKNEILDEVISLSQVTPKHWEDMLQQSLWERVSTHVIENIYLPAAQTMNSGTFNTTVDIKLKQWTDKQLPNKAVEVAWGTLQEEFSRFMTEEKSKEHDDIFDKLKQAVKEESIKRHKWNEGAEDSLRVIQHNALEDRSISDKQQWDAAIQFMEETLRSRLKDTESVIEDMVGPDWKKRWLYWVGRSKEQSIRNETKNELEKMMRCNDEHPAYLANDEVTTVRKNLEARGVAVDPCLIKDTWHQVYRRHFLKNALGHCNLCRRGFYYYQRHFVDSELECNDVVLFWRIQRMLAITANTLRQQLTNTEVRRLEKNVKEVLEDFAEDCEKKMKLLTGKRVQLAEDLKKVREIQEKLEAFIEALHQEEK
MIGDTARTDAYRDALEKNPTLIQGKRVLDIGCGTGILSMFAARGGASAVVGVDGAKHIAEVAKANVKHNGFSDRIQIVYGKLEDIEGDIPGAPFDVLVSEWMGYGLLFESMLDTVLVARNRFLKPGGAVLPDIATIHIAGFDRKATDFPFWEDVYGFEMPEIKKQLFQGAMKTAVVTHVDGARLTTSGSQVCELDLATCSIADTEFTTEFSLSAKDGRIGEETHGIVLWFDTEFSKRFCADLAVMLSTSPEAKKTHWVQTMLHFREPITL
MAKAKEVKAKPIKGEEAEKLVYEYLRKTNRPYSATDVSANLKNVVSKQVAQKALEQLRDTGLIHGKLYGKQSVFVCLQDDLAAATPEELAEMEKQIQELKDEVSVVKTLYKEKCIELQALNNSLSPAEIREKIQSIDKEIEETSSKLESLRNGTVKQISKEAMQKTDKNYDFAKKGFSNRKKMFYDLWHLITDSLENPKQLWEKLGFETEGPIDLN
MNKLILLIFLAALAGFSRASDVLEYTDDDFESRIGDHELILVEFFAPWCGHCKRLAPEYEAAATRLKGIVALAKVDCTANSNTCSKYGVSGYPTLKIFRDGDESGPYDGPRNADGIVSFLKKQAGPASVVLKDNADLEKFLADQDASVVGFFADDKSTEQAEFLKAASALRDNYRFAHTNSEALLKSHDIEGEGVILFRPPQLNNKFEDSSVKFSDDKYTSNKIKRFIQDNIFGFCPHMNDNNKDQLKGKDLLVAYYDVDYEKNPKGSNYWRNRVMKVAKGFLDQGKKLNFAVANKNMFNHELSEFGLNPSGELPVVAIRTAKGDKYTMTEEFSRDGKALERFLQDYFDGKLKRYLKSEPIPENNDGPVKVVVAENFDSIVNDDSKDVLIEFYAPWCGHCKSLEPKYTELGEKLADDPNVVIAKMDATANDVPSPYEVSGFPTIYFSPAGRKLSPKKYEGGREVSDFLSYLKREASNPLVMQEEPKKKKKKKSEL
MKGLGDNRSRHLSENLDSPQDSLYAPQDRNPYLLSPTDSFTMDPRFPAQSAVHGDCLLPLNNQISNSSTFPRIHYNSHFEVPDDNPFPSHAQATKINRLPANLLDQFEKQLPIHRDGFSTLQFQRSDAKHRSESPGRIRHLVHSVQKLFAKSQSLEGPTKGNVNGKKGADDAKQNRRSKSKDRAKTSEPKRRTRSNISGWWSSDDNLDSDTCSYRNPMGLMTLGRQPDHSQPKYFMHAYNTISEHMLKSSKSNNDLKVTPCTNIPINNDSNYIKRGSWSTLTLSHAREVCQKASATIDKALLKSKSCHQDLAYHYLQVPHGEWNSTLSRDKDSEIPCRRMRSGSYIKAMGDDDSEDSETSPKPSPKTAARRQSYLKAESAAAEVLDLPLPSYFRSRSHSYLRAIQAGCSQEDDTGSVRSISPPTSRTVPLRTSSGTEGGSEQLSSSAVGKAASALGWAVSGRQAHPALGRVGRRHWQPSCLAPGLPPQRYGHG
TTVEEMSERLGQTEQLVAQLKELIREKDAALCSKDEQLKAEKEASEAKLSKLRLQNKAKVTSLTTQLEELRKQRGALDTPTHGKKRKEEESRQLRGEEMDAMLIERDRKLAEKEAYIVHLQTALSGEQSVTPAPPQEAEERYSLLQEQSESLTELLLTEKEQYTRRENIQTFKDILIQKDNQLMEVSQMHEQELFKLAAKSDASADLEQLLKALKQKLHEKEEVLLGRTQVINVLQGEVDGRDQQIKDLMERLHRLQVERESLESKMEAEKHVMRAQLRDMMEKQRAEIQRLSEQHRAQMEQTQQQLLGQLEEESSQLQQQLSKKEESLEKELKASKEERNRLHSQAEEYRKEAQTVSQQLEEQKRSQGITRGEMKATAETAAALEAQLREAEKERQRLEAELKTRDSEKEKHKEELNVRNETIKSLTEQMGLLRGAAGELESGAELRQKELIQLHSQIQALTEDKQQLQAARRTTEKELALQSQRLCDLQGQLKEALEQNSSLSAELGSLTQKNRALREDLAQKLESVSELAADRSALQQQLSGLEEQIAEDRQATDRLVKQKEELGSTVDELKKVLEESHQSNAAGLLEKTNKSLTAQLEVELECVRRERSEAALHLQQKEEELNKERQSGLSLSSQLSQVTQKNELLARELEQRKAEITDLSDNVQALSQQRATFKSELRETGTALARSQEEVAQLKAECSRQEGLQVALQEKEQLLRQKEALIQQMTASKAELDQLLRQKTDEAVSLSTQTSDLQESIRRLRGQLERSALEVSTLQRSLQQKEESSLEGLSRSAAALETLRTDLQDKQAECLSLKEQLSHLRESVTELSSALRAQSTEVDDLKRVLGQKDAALSDQGRCLQDVQSRADEASLFKAQFMESTELVSQLQSQLHSLSTECARLDKSAGEAQSAFNNLKEKYATSLEELQDARGQLSQRMEEVSSLQKQLEDSASQHQRAAGAVETLRSEISAVGRKLERALLSEMQTLQEVNQRLQEEMASAKEEHQKLLAASSQENARLKEDAGRFLAEKEELEDRCHRLERQSSSLGETMARTTSERDDLQTKVSVQDKELSQLKDNVRKVEQILQDSEREWLLVLEREKEEKNQLVERLTSVENEMSSKDEKLALASSAIRLWAPPSTAYTVFCRTELGKELAQVRLEKTKLERKVQAALLARKEAMKKAEEQERALTQELTGVSFEEKVRDLEELRSTCSSDQDELAALRQLLQERDESLRDLKLSLDQHQSASLANLKEELEDLKSQNGHLSEELASKEEALMVGEQRAQALDSKLLTVVEHLETAQAELRDKSEQVEKHQEALRAQELTAEQEKGALESQLDLLTSALEEERRRCAEQQSRLDLSEREQAGAATLIRQLKDELGAGGTKLAQFDKQREKLQEDLKERQEAFLMSRAQLSEKEELRPAVELQLQQQSRAHHAWMERAKSEAAELQRSQQHPQDGQSKMAALTRKLQAALLSRKELMKENSALKQDAKRLAEKEHAKEVELSALEAALEEVKREKRELETSASKDKVELRGEMDRLLSENHSLSAACGSLKLTIENMGQQKEAFSCQLEALKDSQAEELSRWRSQHAELKQQHESLLRSYQSTGAQMDAMRHVLEATERDALEAVRKSHRLETERDALEKQARELEGEHDRIKERMHTFSREKQWTVEELEREKQNSRRRLRELEENHSREASELGHANQQLEAEICRLRASAEELGEKLSELQSENKRMAQELQESSCTLEERSAESERSRSSLQLQLEEALGRMETQTTELGAQVELNNLLQKEKQNLSQHMEAMQTELGKKEALIQELQEVVSRHSQETVSLNEKVRILEDDKSLLQEELENVQETSDKVKNEKEYLETVLLQNSEKVDELTESVAVLQSQNLELNSQLAASSHTNHRVRQEKEEEQLRLVRELEEKLRAVQRGSQGSKTINKELQELLKEKHQEINQLQQNCIRYQEVILQLESSSKSSQAAVEQLQRELEKSSEQLSAVRQKCSRAEAELSEQRNLLQQAQQKRPGAESQRDPTALDLSHPSRSSEGHRESQPAEKADKEAVLQQQMAQLVLSKDQESKKVQELKQQLDSGDVELKALEGALRSSEAKLSALSARPAGPEASSLWTQVHQQAGSEDHQLLEPGSVIKRSLQNIRVKEKEMDELRLTHLKLQRTIDQYSVAAAAQQRQLFVLSANNADVCERAELMGAQVTELSAQVDRLEKEKDLLRRQLSDREDAVCQTQLQLQQAQKVNTESEAELLRLQAASERLEGLAAHLKTLLQSKDAEISSLLSCKDAQMSGYLQQLQANGRSQAAAYEARLAALGHQREAAAGQLRGLQAKVRHLQVQVDTSSQESQQAAAKMDAFRKSMAALQSERERLVSRCRTLETENRLGLRGPDGEGGASKGLKQEIRKLLNQMDDLNSENAMLRAQLVRYREDLNQVLSLKDDQLKLLLQKQQDAIRNLEQQKAAAEEQQREARLQVQQKEEESEALRAQLARERGGAAQLRRLQQELLSQRTLTAELRQHIQLLEEDQGRTSTLVEAARLAEDQPQLPQKLSESESQGRSARLQNEALRKAMAALQDDRDRLIEDFKTLRNGYDQELRESRAAFSRVERSLQEASSDLAVLAKQRDVLLLQLDAFSRSMGSLQNERDRLMEELSAAKR
MSEEQSKKEILEQVEFYFSDSNLPKDRFLYTTAQANEGWVSISVLANFTRMRKFRPIELIVEALRESENLLEVSENGEMVRRKVPLPSREEQIKIAQRSVVVEDVPEDATLEQLQEFFKKYGKTNQVRMKRNRKTKEFFGKVIVEFSSVEEQKAFLEAEPKPTFNEKELKITSKVAYDESRESKRTAGFNGRDKSKGKKRVNQDDDESNKRVKDDKEVEADKETADDAAKEAGEDTATEPEKTEVPEENKEESK
MGKEKFHINIVVIGHVDSGKSTTTGHLIYKLGGIDKRVIERFEKEAAEMNKRSFKYAWVLDKLKAELIDAPGHRDFIKNMITGTSQADCAVLIIDSTTGGFEAGISKDGQTREHALLAFTLGVKQMICCCNKMDATTPKYSKARYDEIIKEVSSYLKKVGYNPDKIPFVPISGFEGDNMIERSTNLDWYKGPTLLEALDQINEPKRPSDKPLRLPLQDVYKIGGIGTVPVGRVETGMLKPGMVVTFAPSGLTTEVKSVEMHHESLVEALPGDNVGFNVKNVAVKDLKRGYVASNSKDDPAKGAANFTSQVIIMNHPGQIGNGYAPVLDCHTSHIAVKFSEILTKIDRRSGKEIEKEPKFLKNGDAGMVKMTPTKPMVVETFSEYPPLGRFAVRDMRQTVAVGVIKSVDKKDPTGAKVTKAAVKKVSCLVVVMEEEPILSRLDRIDIMVRKLEEMRLGSSRRSSSPSTPSSGTQPSSSLDLSSPRSIGKVQCRSMEQVMEETERKGSLLERLNNVEEQVLKLCLHFEKEVEEEERKKDDKKKKKGLRKFVDKVVGSSSPTKSHSKSWRC
MDQTKRRHYSQLSQQLQLLQKNLEATTQHVETMSVQCNEHLVNKLGKIQASWFIGGNRCFEQELLGKR
MSSAPLADDWEPTYTHFSHKTEFLDSLRKFVTLDIGKESTEKEDEDEDALVTCLGAVLDYYLPMPGLLDPSLDEIVRPIMQLLEKSLHTIVEEDSCTSNPVNPKRLERLGRVLNWVVKVRGWKAVVPHFPSTIPNLPILIKLLSPPTSPSASTSPATPHHHLLSPTTAWELRAVLLLWLALLLTVPFNLSALSDSDDFVSSAPYGIDLPSAELLFPVAASELAQKVTFLAVPLLHRPGREGAYAALVLARLLSREDSVQNLRGFFAWATSEIEEGDRESESHLIASLFTLLALFSSLLKPNHLPLVEGFLEEKLLPHLRGSRTAAESGLIRKLAIKAKGRLWVSKLGKKYYDDDDVDLPEGLEETMDDLMGGLSDKDTIVRYSSAKYLSRISALLPPAFSSQIVLATIALFAGTEEEPVQFTSFGTVIDPGGSSASGGTMGFGGSEVQRGEARWHGVCLALAEMGRRGLIWGEAVGGAVEWVVKALTFDLRRASHSIGANVRDAASYLLWSLSRACPPSALEPYANTIATNLVCVACFDREVGVRRAASAAFQEGVGRTGVYPEGIDVLAKTDFHSVSVRRTAFLTASQAVGVHSVYRTAMIDHLHNITLRHWDCSIRRLGAQALRKLLEVDRKEMLEYALQRELKELVSLDSVNVHGALVALKEVAEMFEDSDPRNQIIFDALATIRAATLVSQQAADVLSALCDLLSTILNPSITSSATTQSVLARYFELTSKRREVEVHESMARVYRRLSELRDCEKDINKLISDLRSFRVTQRQSATLALGHIQYPTAPSSMAEKTVVALLGLLKDPIKTEVESRRWAVRSLGDIAVQRMDGSLVVESTTLNTVVRAFIKGLEDYSTDQRGDVGSWVRIASLDSIGRVLASLPPHSSLSSMLEPGICDEAIGGLVKQGVEKLESVRSASALALARMRECGWQWDTQDAMSVSKKQLAEEGFRYVDQKEWFQSAMPLLESRFRKELVAGLIFTIGSQVVTLSNSALHPLIEYLMVHTSTIVFVLQIISSLMADNLNSNRIFIPTLQTLHKLLSANIWEDIEDAEDCKGAADVLMKSLGAATRGLGNMKSIERISAAMRVVIACLTAPSEVRSKATSLVSLFLAHRFPRIRAMASEEIYLALSEVDDDMGEELEQVLLETDWVGSGVEVQAEMVVQLLHGRKEEP
MDNVLSIILGGGAGTRLYPLTKKRAKPAVPLGANYRLIDIPVSNCINSDINKVYCLTQFNSASLNRHLSQAYNTNIGTYTRQGFVEVLAAQQSPINKAWFQGTADAVRQYLWLFAESGCEEYLILSGDHLYRMDYRPFIRDHRAKNADITVAALPTDEKRASSFGLMKINEHATIIEFSEKPKGDALKAMQCDTTILGLDAERAKEMPYIASMGIYVFNAKAMEQVLQDDFPEANDFGGEIIPMAAQKGMKVVAHLYDGYWEDIGTVDAFFHANLECNDPNPKFSFYDRNAPIYTQSRFLPPSKVQDCEIERSTIGDGCTIKQAKLKNVMVGLRSTVNEGCDLEDTLVMGADYYESLEECDPASLPGCTPIGIGAGTKIRKAIIDKNARIGENCQILNEAGVMDKDCESEGYIIRDGIIVVIKDAVIKAGTVI
MTNSIGSRYSSLSTMSSNSESTKSKTLGGLTPGSKEEKAALAELRHERLLFCLGSLLGTYVEVEVKGGSVFRGIFHGASKELGLCLKYCHLLEERTKTKKNVIETLVVEPKDFVQLIAKDVDFQNEDCVKASFSSHSDWNTDAEIAARTGTTSAGGARELQPFEEIVSLPEDASQGVTFGDLDSSVVPEWDQFALNKEKFGIKSTFKEELYTTKLDRSAPDFDAKLRKAEELAQQIRRAETTNIHLKEERGQELERDYDEELLYGAVVRENDAVESNQKSYEKKSTKSSMSVVKEELNGDSDSITPAESSYVSDFRQRTTEEFRRFKEEMDKKVKSSSVSKNENNEYEERINDGRSIHEDSAIFQLPKNVKDNRVFENSNESEKLPTTSRLNVHAAEFRPGQGFIYHAPNTGSEHSFTSMHEDSTLAQEFVSLSTNEVAKSNMHTEGVEAPTATPEEEEASSLNNMRMSYQSVNYPYGSYSVSAPFEGSPTFVPYNMTVGYDAKSGFAIPPNVTSPPMMGRNMAPSFTVPMNTYPMPNIPQTMNVPYYYGPGQQFYYATAYHGMLNPAHYVPNFPIPSAAVGSPVIGGFQPRSPPNDWVPGNDASPYLGPVSFPPSVRSSQRAAMGVPVSPKQNSEQTTGNESKVSK
MAVITASSAASGAGVAAGTSSPAPPPIKDESQAQALYKEREKKRRQLRALNHQACKAGPSTPSKALDSNLKKNTAFVKRVKQGIGHEARDHLLKDLPLLNLEKYLQELIQAVPDGLAKCVTAKDCFAATEILSAFHVRFGAQAFSSPLTTALEQALAPPTKTQNQNISTEQKERDEAARIARQKPLLRVSAELALVEAIGTSHDNAGASWLYALIRNLLATDKEHANVALLVAVLKGLGQSILAPQVKNDTDTALSEKGESALTLADAVNVDHIEQLDLSNAPLVSSEWQAKFCKLFETYFQTLARRIVKEHQRLQDQDRKNHEAYIRSGEIFEDRQQNYERMTKSFERVRDWGRILSELLGVPMPELESSTSNSNAVGLGVNLESKSAFERADEEFATDQSPWEDQDSQKFYTDILDLGDIIPQSILAQTTGIVLDPNASAPKTDDAEEAKDRPDAKEATTATSSPQLDVDTPDEAMNAGPAAQLATLMAKLPDMTNRSMIDSAAVDFAFIATKPARRKLVKHLASLPRNRIDLAPYYARLAAILTRYMPDVGAGLTALLEDEFRYLQRKKNVDLTETRAKNARFLSELTKFKVTPTHAIFHCLKVCLEDFSGPNIDVLASLLEGCGRYLLRTEETLARMRSMLEMLRRKRAAAHLDSRQLLLLNNAYYQCNPPKRKAIEQKARQPMELYIRHLIYHVLQKRTVDAVVLQLRKLPWDDVAVYGWLKDAFTRAWRIRYSNIHLLAILVYELERFHPAFAVEVIDQALENIRIGMEENIFKHNQRRVATICYLGELYNYRLINSGIVFEQLWSLATFGHPNARPWPGQVAPLDAPDDYFRVRLICTLLDTCGACFDRGSLRKKLDDFLVFLNVYVLCKQQPLPMDVDFMLAETLELLRPEIQFKKSFNEAAAALEEVMAANRLKSAQTQAGEESEEHSSEEERAGAPSGGQDGDKGDARRKARHGVALGSSSDDSSAESTSSASSGSSGDSSSSSGSSSGSDDSNSDDSDSGTASGGGGDSDEEEDELSRHRRDEELAIRKEADDEFDRELAKMMAELGSSGAAAAPGNATGSSTQRSQLFSRTALPSGNAGGYSHNHSSNTSGLSEIGLPMKRKPSEAVQDDGMHMKFSLLAKKGSKQVTHEVHVPSTASIAINTRTKQLKEEAERRQLKEKVLAYERSAESQLDKSTDLPPQHSFLRRQHQQHVQEHQQHMKQHEQNAQQHQKHAQQQQHGQRHGGPGAGSRGGRNGAGDDFKIWTSHGF
MSLASGVSITDECINTFNDLRMKKGDKLKFIIFKIADNKKEVVVDEASTDQDYDNFRKKLEDAKDSNGKPAPRYAVYDVEYELGGNEGKRSKIVFISWVPDGAPTLWSMIYASTRENLKNALNISNSIHADDKSEIEWKTILNEASGGKAGK
SPRAALFRIGQMSNVELDDELLDPDMDPPHPFPKEIPHNEKLLSLKYESLDYDNSENQLFLEEERRINHTAFRTVEIKRWVICALIGILTGLVACFIDIVVENLAGLKYRVIKGNIDKFTEKGGLSFSLLLWATLNAAFVLVGSVIVAFIEPVAAGSGIPQIKCFLNGVKIPHVVRLKTLVIKVSGVILSVVGGLAVGKEGPMIHSGSVIAAGISQGRSTSLKRDFKIFEYFRRDTEKRDFVSAGAAAGVSAAFGAPVGGVLFSLEEGASFWNQFLTWRIFFASMISTFTLNFVLSIYHGNMWDLSSPGLINFGRFDSEKMAYTIHEIPVFIAMGVVGGVLGAVFNALNYWLTMFRIRYIHRPCLQVVEAMLVAAVTATVAFVLIYSSRDCQPLQGGSMSYPLQLFCADGEYNSMAAAFFNTPEKSVVSLFHDPPGSYNPLTLGLFTLVYFFLACWTYGLTVSAGVFIPSLLIGAAWGRLFGISLSYLTGAAIWADPGKYALMGAAAQLGGIVRMTLSLTVIMMEATSNVTYGFPIMLVHKTAKIVGDVFIEGLYDMHIQLQSVPFLHWEAPVTSHSLTAREAMSTPVTCLRRREKVGVIVDVLSDTASNHNGFPVVEHADDTQXXXXXXXXXXXXXXXXXXXXXXXXXXXXXXXXXXXXXXXXXXXXXXXXXXXXXXXXXXXXXXXXXSGEVPPAPAVWAALTAVRLLQEASLPRVFKLFRALGLRHLVVVDNRNQVVGLVTRKDLARYRLGKGGLEELSLAQT
MPHGAPALAPNLSSQIRLATAKAPSYISGTLAATGGARDRSLPPPRSPRENAKLEMAQAMASMTGLTSAQGVRLPGPAGRRGASKLTVRASAEAETAGRRAVLGLMASGVAGGAFAQAVLAAVNPIKVGPPPLPSGGLPGTENSDEARDFALPLKNRFYLQPLPPAAAAARAKESAQDILNLKPLIDKKQWPYVMNDLRLRASYLRYDLKTVISSKATKEEKKDLKDLTGKLFDTLDGVSKTSRQFTYIHSVFTANLIVFTRISGLTCVRLLLFSSVFAA
MSASLMAERDRLQEEVENMERALCVTPAEVVLLSSDSDDSDDEAEEDEAGQSAAGLLAQREKVQKEIQDLEDMLGSHSPIIVSDEDSSSSSDESDLGLTQSVDSCLQLNLVYQQVMQETLDQLEVLLKTNQKQQEELIAQMSGPYKESSRGQLARSTYQQPVRMFLGRFLKPYFKDKLTGLGPPANEETKQKALRMAVYLDDRKLKQKRWESWQKTLLIHSVARDGLKRLIQPKLSKVDYLSQKLSGAKEADKQSLREQILNLEDEIEQLREKKEEELIGSRYEEHDWQKISNIDFEGTKEPEDIRLFWQNFLHPSINKKTWSKEEVQQLKEVSARYNNRHWETIAQELGMGRTGFMCLQVFQRFVSRSLKRGSWTPEEDALLKELVNKMRIGNFIPYTQISYFIEGRDPTQLLNRWTLNLDPSLKKGAWTKEEDKLLLRAVSRLGETWWKVRMEVPGRSIMACRERYHDCLKAGLKKGPFNRKERELLRELVDKHGVGRWAKIAAEIPNRLDCQCLREWKKLTKCPAQRHPRGNGPSRRAKDRKAGQKTAASKAKKGIRRRLVRVKEEELTEEEDEDEDCVIPYMDSDDEIEKKEREETERVEEKPYVIPPMKEWVPTEKAATFSHLCSSLVVLPPMSDGATGKLTRSTILGKCGRSVILGPCPRELPWEERHKRNAMIMFTPKQLQVYLTKRAHKVNASGSHQKARSGKRKAKETNQGVGYELQAAVAPWIGNLLIATTTKVKAVDILRENAERSGYSSTSFFLLLLQAENVDVIGCKEIIENRKNKVVIKTPTPSPSAVQVTKSVIQILQQRKRQMEQQDVEVDQHSCITQEKKGLQSPPLSSSTQLHTQPHNLLHMPPQTPHGPISQIVCIRPQILHNNSSLNFTPFTSRSTALPAPKIFSPAASQVCQRPNAAALVPSSSQNPAMSSSSVLTGNRAAQSNPSPITAAPSPTISSSGVMEQMEAEPTAAGSSSSAASLARVKGVDNGTKRDRIKIQELTREPQTSRPSNQTSLNADSLTSSRPPITASSESSALRSSLLADHNYTNLRHYQTSVPLNQINTSTDKPLKRSVGGRKRQMEVEQLDGERVGDAGAEETQAGKRRRQLSEKGKAHRAALQAKMETKQKNLSSRSKKSPSKKKVGVQASLEPQPARVCMLPTRAMWVMTPAGLVPMAKPQAVPMTILKGPPCLPPQSSLGSPLPPTAPTAQSPQSAGLKAAFVSVPLSTLEPIQPSPAPPTSLSKPLLVPLNQRSSSRSQSPPNLAGCEGVIKRQSGETSPIRSKGIGFDPSLMFQEPQEKVHDWLSGRGGVPAGSVALPYLPPFVSTLNMMTALLLAKKSLTQSSLDLLPEGPKPRPPQAQPISKAASCSDRPPPNKPGSTSDCSGASNQPAEHRAAAPAAGTDEQQREEQVEEEQVRTVRRMVAERFSTNPAYQLLKARFLSSFTLPALLATMPQVTNEEMIQEVEDEEQPFVKKKRGQRSGLLSEDSDVSASHFSGISTTSKPRLSNGS
MFTALGIYSESFEKPFLEYTSEFYAAEGMKHMQQSDVSEYLKHAEGRLQAEQDRCLHYLDSSTRKPLIATTERQLLERHISAILDKGFTLLMDGNRMGDLLRMYTLISRVNALESLRQALSSYIRRTGQNIVMDDEKDKDMVSSLLEFKASLDTIWEESFSKNEAFCNTIKDAFEHLINLRQNRPAELIAKFLDEKLRAGNKGTSEEELEGTLDKVLVLFRFIQGKDVFEAFYKKDLAKRLLLGKSASIDAEKSMISKLKTECGSQFTNKLEGMFKDIELSKEINESFKQSSQARTKLPMGIEMSVHVLTTGYWPTYPPMDVRLPHELNVYQDIFKEFYLSKYSGRRLMWHNSLGHCVLKAEFPKGKKELAVSLFQTVVLMLFNDAEKLSLQDIRESTGIEDKELRRTLQSLACGKVRVLQKIPKGRDVEDNDSFVFNDGFTAPLYRLKVNAIQMKETVEENTSTTERVFQDRQYQVDAAIVRIMKTRKVLSHTLLITELFQQLKFPIKPADLKKRIESLIDREYLERDKNNPQIYNYLA
MTLAAQIACAVPAAHAEAGKLFDFDLTLPIIATEFLLLMTILDKTVFGPVGKALDDRDELIRSQLAAVGGNSAEVEALIAEKEKVIANARAEVANEVTAMKAKMDADVAAAADKAKAEVDAQIAQAMTALDAAKKDSASQVDAQASAIANQIIQKVVNV
MENQAHTTAGASPCEAELQELMEQIDIMVSNKKLDWERKMRALETRLDLRDQELANAQTCLDQKGQEVGLLRQKLDSLEKCNLVMTQNYEGQLQTLKAQFSKLTSNFEKLRLHQMKQNQIHRKESSSKEELPFELSSLNQKLEEFRAKSREWDKQEVLYQTHLVSLDAQQKLLSEKCSQFQKQAQNYQTQLNGKKQCAEDSSSEIPRLVCESDPGCEATQRDEFIIEKLKSAVSEIALSRNKLQDENQKLLQELKMYQRQCQAMEAGLSEVKSELQSRDDLLRIIEMERLHLHRELLRMGEVQTAQDNRKRVESSYSPSPKEAERKRKELFPMVSDQPNHEKELSKMRSQLYQEEGLCSEQERLRSEISELTQELHQKEVTIATVMKKAALLERQLKIELEIKERMLAKQQVSDRRYKAVRTENTHLKGMMGDLDPARYLAVDLSNKKHSQCTSINKLEYENERLRSDLAKLHGNGKAAWPNQSSYGEAGAYVFQSQLKTETSGDRISQDCELNRSPTPLSPLPFQTKEMASPLVGDNEVLALSPPDISFRASLAAQHFLMEEERRAKELEKLLNTHIDELQRHTEFTLNKYTKLKQSRHI
MPTRKSDAHKGDVSALAAGAIDTSQTNVVDDSILSTATTQADREKSITEGSTGNKKGKEAAAVENDKITIEDLTLPKSIITRLAKGVLPPNTQIQANAIMAMSKSTTVFISYLAAQYDPSSISVGC
MSPSRQQSSVFNALGSYADRIKDANGNFIKSSPSSSSSATPESTSLSSSTSGKNAFSTATSKSGQQKQSSSPQQEPITAEDDGPWETVQSTRARQRSDRSEEKEKEKRGSSSKNWRDRTHRDEKNQDDGEKRSGREKSKKEKGDKGSSAPPVGSATSDEKTAKSLSSSTKNAWGATSSSQGASPIASNPVPKQKAQNDSTSRSSSAAAPIGPTTSSINEIIKQSEGSDEDNWRARPAKVEKNGKTEESASITQAQPQPQRQLAPPPSINIWDLRKKMSVPALFSPTSASSTATVIPPKGDKERSLTNGMLKEEGSATGKSLSKKKSAAAAAAVGTPSVPPSIHDATLWPDITQAAEVAKAGEDKKAKERLNSESASVTEESTIGTGKKPKWTPIPAHKLLAAADRAAEQSRKQNRMEAKKRASAREGGESGPTGSGAPGKGNKTRKGMQAAEGKKAKKEGAQQKEGHASSKAGDAIGAGTGKANGDVKETKEADVRSTSQQESSSHRSGPSISASANAENDSSLHARTKSTPNATTTPLPPHAFNLASSSHLSRSIRGRGEGRGSFGGGRARGGFRSSGALGPKGQLGHGHGHVHGHGQGQGLGYGYGSPPLGVAGLPVEGIVYASINPGVGAGSTPNLYQRGFGMGFQPFYPAATAAASAGGGGPTGTAAGDAAGVYDPAAAVYGNMGMYKSASMPPPPMPQTVVPNLDPLRFYVLGQVEYYFSMQNLAMDFFLRQQMDSEGWIDIAMIASFNRIKSLTPETSVVRECMTLSNYLEVREDKVRLSGAESHRWVLPDAPPSKFGPDPRSPSLAEGAESSEERDGTASGSQSGLVTVGEEGAQGLQASPRRMFGAQDVKDALMKSSALSTVNGEIKEKEEVKALANESEETEKDEQQ
MARRCCIYEKPRAFGESSTESEDEDDEGCGNAHCIRGHKKGQQGKAQGTSGDPGPSEGCSRKPEPPDQNHSRAMQH
MSEQSQLDDSTIDKLIPQIFNEMRSNLNNTTNKFPKSTGGGASDNISANSNSIRSFNSITTQSLLKESESLDKITAMIKNVTAALKNNLPVYVNQVHEVCKSTNSILDSWINIHSQAGYIHKLMSDQTYLKLINDRLHNENVNTNDEDGSTLHNVIALKKKEILDLRQKLENRKGEKDAAPAKPPNQGLNPRYGVQSGRRPVPSAGISNNGRVRKTHVPASKRPSGIPRVTNRWTKPTASSSRKMFR
MTPLHAAPHHAAAAAAVVSSPSSAPLLLRAKPYHPKAAAAAVAAACSFTVTATTPSRKGSWHRMDGRIKKGIAAQVTIPFAIFTDRLVSFFAPAFLSCPDHGQAAAAAPRSAPASSPALISSVQDLYDFICSGPLVDRIGYTKEKIAGSIDRWLRCGVQVARLFRLNELHLSEAEKARIYHFYIPVFLWCEDQVTEHRAKYKDGDEIPPLVIGVSAPQGSGKTTLVFALDYLFRVAGRNAATLSIDDFYLTAAEQGKLRERNPGNALLELRGNAGSHDLPFSVETLESLLKLTKEGLKMKLPRYDKSAFGGRGDRADPSTWPEVEGPLEVVLFEGWMLGFKPLPNEALEVVNKNLEAYYDAWDRFIGSWMVIKIKEPSCVYQWRLQAEIAMRADGKPGMSDEEVMDFVSRYLPAYHAYLPTLYEEGPNGSNPDHLLVVDIDEKRNPMRSHLTSPRLFLTPPSPVDAPRRNPTPRISAAAEMVSALAGLQDHLKLARDYALEGLYDTSIIFFDGAIAQINKHLTTLDDALIRTKWLNCKKAICDEVEIVKQLDAQLKAFKEAPGARRSSSPPIRSNNKSFVFQPLDEYPTSSPAPFDDPDVWAPPRDTPNRRPTRGQSSTRKSSQDGAWARGPSKTGTPSRGAKPNGSKGNTGARSSTASSTGGRKGKSSSSKAESVSSDAEEGKSKKGQYEGPDMDLAAMLERDVLDSTPGVRWDDVAGLSEAKRLLEEAVVLPLWMPEYFQGIRRPWKGVLMFGPPGTGKTLLAKAVATECGTTFFNVSSATLASKWRGESERMVRCLFDLARFYAPSTIFIDEIDSLCTSRGASGEHESSRRVKSELLVQIDGVNNSSTTEDGQPKIVMVLAATNFPWDIDEALRRRLEKRIYIPLPNFESRKALININLKTVEVATDVDIDEVARRTEGYSGDDLTNVCRDASMNGMRRKIAGKTRDEIKNMSKDEISKDPVAMCDFEEALAKVQKSVSPADIEKHEKWQAEFGQISYDEGEAKAQEHGAMFMETSAKAGFNIKPLFRKIAASLPGMEALSSAKQEDMVDINLRPAASGQILSGAEAQEEQKTGGCSC
MVVAKTRLRLCSAKAGQCSQCSQLHLCRFVVCGQCRFGNSCKNSHSLSSGKNQEILKSQGLQDLTERQLFQLLLQNNPRLLPEVCPHYNKGDGLHGSCKFSTSCTKLHICQHFLQGDCAFGTSCKRAHHFHVNKQLFQCFSCENVENLFQIYRNKFIIEGQGERRASEFPGRLLPPAVPQTLGGATRRPLSSKPKPASAPKPASDADKNEICLFFIRKNCSFKEKCARVHWHLPYRWQVSDSDGVTWTDLPDMEEIERAYCDPRQENSSTEHSEATTSQSAVDFLTMTFKSRPVRRLSTASSVSKPPHFILTTEWLWYWRNDTGQWLEFGQVRQKDADAQASITPSMLEKLYWADRDGEVPFCAGNQQYILHFAGEETQMYQQNLKYQTKRKIRRRPRFVSADEVAIKLKSAASPSAGSSTAESLPQYWDKNDHPGCDYKLIQLSKSAEYNRIETLFKRTMPNSTIHQIQRIQNPSLWRVFEWQKEQMTKKNEGKSVNQLYLFHGTDESLVEAICEQNFDWRVCGTHGTVYGKGSYFAKDASYSDQYSRISSRRNKIMFVALVLVGDSTQGRSSYVRPPPKGNSKAFYDSCVNSESNPSIYVIFEKQQIYPEYLINYS
MAASVEESSALISKLESPSISTPIYSPFSNYLLPFTDLSKKPLNQNQTLTLTRSLAKKFLPFVNRCLSILPKRLSDLLNSPSFKQDDGGIPELVIEMFDAYRLCLDCLESVASQLAGKPYAVYRQRLRLACCLDAWGLYREGENEGFRVLERLRGLDSGPKSKNNRKKKLGEYLPVLLEDGDLDFAKMVVEVAVAILKCVALGQSKNDEDYKRVIGMVHEVKPWFRVLDANSHEKLHRMLVTYLRKCTQFLAGELMIFDGGTVCAFCTATLNEYAESSMKDQIYKFARHICSVFFLQVDRYSVKFDILMCVLDSLAQKCKVEVEIWGTELVELVAYCASKCHAATTISCSTFAECLNDLAGAFCQVMTPLEMIIRLYAIGLSFIDHNAKSMIGDVMPSKGAKDEHAVGILDGVTLCNLAPVLGSLRSYFYDNCEENCVLCGIDYQDLASDIHLDSHHGTLLNCTQKSREVYLLAYLNVLKFLCKPLSERVISQNKQIIFENDVASLSMMLCSIQEAFHQFSDIVLYFHRNKSKREAAGFDENKMILTVSVATFILSSRTKHKLQKSVHLIKQIIASEWIQPQGLKYISASLYSVGLLLYRNKQVNEALKPLKLCCRASWKCVKLLSEMSMQKSEGFVGDLSEDAILDFVTEACNQTVFLLDVLHKSGSLRVKKIIVNSLENWSVAEDLFRRLSGPVPLVKQWVKMQCENNKNMIVDDDAPTLYCLLSSSMRVSKRTIGKILQQELLAYEEMYAVHPEFCQRMQMEVIDILLKDVYVTDSHLQKSRVLIRKGRALRSCGSEGLEDCIQCLSEAISVINDESCSHGTPACHHLAVTYCLRALCTQEVEPNSKQVFQDIKAALDLWLSIPIPDYGIAYDEGIMSPDSALLFLYNIVDLLAMKGSMEFHNDIYKLMIRLFEWKNVQLEMCLSILWESRRLTHALCVSPVNDALIMTSPGFSGEQFRSIDSWIHCLKGSPPLLVGFQHNFSYLFTNFHCDPDNQKPYKSDITVDDVKEAAFKLISSVPATSYSFFIAGHLYYDLCERLIANGRLFEALSYAKEAHRLRTKLFKEKFMYTVEKQSENCTGAGSDMQKNTYGLSDVRMQKSVACEVWSFDTLPQDMDACYLSPWKILQCYLESTLQVGTIHELIGNGIEAEIFLRWGKDISRSQCLPLFIVAFSSVLGKLYCNKGSWDLSEKELRNAKHVLVHGCADFSCLKCGLMLEATIDQRLGDLSHSLFNTTRSIERLSLAESLYRSALDRLGHPEWKNSVSYSKDVEEIEGASVCFPTCQVGPKLKMESQKCRKTKKATKCLLKEQSSVTEHNTRLTRSRYHSFQNQKVDSSAEVQVGPLNQLKGNKTCDIVDPNGQRQWLSGRKSCMVDLGCEIICICNGKKCWFCLAREVKESGLLSNFIYLKWEFARRRLSIRLLSGIGKCLEIQGRFHEAREIISQSISVLVSRNPFTHARIPFTFLLDLVGKELPGDVFSIERAAVLYDISWCSLKSYSSKDNGTICCDLYHVQVSKIVSWLMLAFVLCRQVPAVLQKVSRLLSAIFVLSSSSKTFSLSNYSKVLSESHWASFFHQASLGNNLNCQFLSNTTLKHKAQNFADDQGSCVTASAWEGAETCNLPRLAPESFQDLEQFVTEFYSGLPCTTVICISLIGGPCANLLKDLLQYPSCISAWMLLSRLKFKSQPIMMLLPVNKVLEETSDDDCAMSCTGEFLVSNNLDKHWHCPWGSTVVDDVAPTFRFILEENYLSSSKFPLEDTKENRNLWWTKRKELDHRLGKLLRKIEDSWLGPWRCVLLGDWFNYSRLDSIMKKLVHDLKSKCKINTNESFLKVILQGAGHSFNEEACISSLMSLKKGCFIAQAGYSEEKRCEIFSEVSEGAKKLSDLAVQLVYDAVNELQEEESTIREPVILVLDYEVQMLPWENIPILRNQEVYRMPSVGSICFTLDRSCRQQEQVEKITTAFPLIDPLDAFYLLNPGGDLSSTQVEFENWFIDQNLEGKAGSAPTSEELSSALKNHDLFIYFGHGSGAQYISQQEIQKLENCAATLLMGCSSGSLSLNGCYAPQGTALSYLLAGSPVIVANLWEVTDKDIDRFGKAMLDAWLKERSSVSLGCDQCNLVAKEFEAMNIKAGKGKAKKKVPKTKAAGTFDGGVVINSCDHRPKIGAFMGQAREACTLPFLIGASPVCYGIPTSIGIKKDL
MDVAKIAQIISQTLSNDVHVVHGATESLDQLSSHPELPFALLYIASGNHDQGQKVAAAAYLKNLSRRNIEGEFPCSNVSKGFKNELLRALFQAEPKVLKVLVEVFHSIVINEFVKQNSWPELVSDLCSAIQNSNLASSGAECQLNAINVLSVLCTTCRPFQYFLNPKDSKEPVPPQLELLANTIIVSLLAVFHRLVEQAISNPDGREVEIDKILSIACKCVYFCVRSHMPSALVPLLLLFCRDLIGILDSIKFETAVSPEYGNVSRLKTTKRSLLIFCVFVTRHRKHTDKLMPDIIKCALNIVNYSKNAHKLDSLSERIISLAFDVISHVLETGRGWRLVSPHFSTLIHSGIFPTLIMNEKDIYEWEEDPDEYIRKNLPSDLEEVSGWKEDLYTARKSAINLLGVIAMSKGPPTVTHTNGSSASSKRKKGNKRTNNQCATMGELVVLPFLLKYSIPSDANASQTSIVNSYYGVLIGYGGLLDFLREQQPGYVAFLIRTRVLPLYAMTTCLPYLIASSNWVLGELASCLPEEVCAETYSSLVKALSMPDKEVSFYPVRVSAAGAIAKLLENDYLPPEWLPLLQVVIGGVGQDDEENSILFQLLSSIVEAGNENIGIHIPHVVLSLVGAISKSIPPNLEPWPQVVEHGFAALSVMAQSWENFILEKIEQDASYERSTSDQATISRSFSSLLQEAWLAPMYSLKSEEMDDDREFLPPPSCIDHSSRLLQFIMLSVTESNTIVELKISELVSVWADLIADWHSWEESEDFSVFNCIMEVVRLNSKYALKNFFVKSAPSPPAPPVPRRSIVENIGAFINQAISKYTSATWKACSCIHVLLNVPNYSFEVEGVKESLVVTFSQTSFSRFREIQGKPSALWKPLLLSISTCYICHPDTVERILEKFDGGGFTVWVSALGYLCSSSFAPGLSAESEIKLIVMTFAKVLERIIELGKPRDDFLWKCFGSLMEASIQLKEVREEKEEESDENEEEEEDDGDETEDDEDSDADELEETEEEFLDRYAKAAIELENSSFIEEGNVEDEDQDIELGCFEEVDEGRIIYTLLEKYHPILIQGQGWPSDLPMRFLNAYPDYTAFLRLSG
MSDTHEVVAPAVVADAERPLTNKEKRQLAVAQKREAKEAAAARRLGKDVTDSSGTATRSGVKRKLDSSTDDAAEDGVAEAEPAEEVKVLSHKEQRRRKKLAKLEDAPSTASASDPASDPNSLMHPARKATGNDSALLPRSGFSVWIGNLSFFTPPSKLVDWFNQRGIDGISRVNMPKGLRRAEMNKGFAYLDLPSKDMLTAALNLSEQPLDGRKLLIKNGSDFTGRPDINTSALGIARNLPNATTSQYTATDEDADETKNDQADEKTADERKGKTGLTKTAQRILRAQKNPPSMTLFLGNLSFNTTEQGVRELFDHSATKRQPVVKAHKTRKGNQHQPKSKSNEHDSADSHSSSSSDSDSDSDSDSDSDSDSDSDSNSSSSSSSSSSCSSVEAEASGRTTKDASGAQGDVVASPAGIRKVRLGTFEDAPTKCKGFGFLDFHTIEQATASLLDVRNTFLDGRRLIVQYASADATRRGAGKAFKSALDSKGKNELRVGFQRNKPKRSTLPAPQHTEQHTHTEPPQPGSFDANAPLPRKHKETQQERIARRANTATVKRAKPGAALANAQRASTAVVQSTGTKLTFDE
MVKGKSPVREIISWIDESVLPNNGLEVTLRVIVQTLLNIGSKSFTHLITVLERYAQVFAKVCPDEDRQVMLIAEVSSFWKSNTQMTAIAIDRMMGYRLVSNLAIVRWVFSAENIEQFHTSDRPWEILRNAVSKTHNRISDLRKEILTIKKNISSAEEAAKEAKAELDAAESKLTLVDGEPVLGDNPVRLNRLKSHAEKATEDVLTVKESLESKEALLVRAIEENEALFLLLYKSFSNVLTERLPEGTRTLHELKSVQVDVMAVDAEEPPTMELDDENQRSQNSQSNGEKKGGAYVVGEKEQWCITTLGYVKAFSRQYAAEIWPHVEKLDAEVLTEETPYLFRSAVYTGLRRPIHEA
MGCWCWPDKEPHNESTDPHSHYLPHNGNMGHQGMSGSTPGEQPQRTGQGPTRVQPISAPQLSLDEIRDCTDNFGPKSLIGEGSYARVYYASLPDRVAAIKKLDVSSQPDSEFLSQVSLVSRLKHENVVELIGYCLDGQLRVLAYEYATMGSLHDILHGRKGVKGAQPGPVLDWMQRVKIAVGAARGLEYLHEKAQPPIIHRDIKSSNVLLFDSYVAKIADFNLSNQAPDMAARLHSTRVLGTFGYHAPEYAMTGQLTQKSDVYSFGVVLLELLTGRKPVDPTMPRGQQSLVTWATPRLSEDKVKQCVDPKLRSEYPPKAVAKMAAVAALCVQYEPDFRPNMSIVVKALQPLLSARPAPQGGGYQGE
MAALGPRGPRREAPLRLLTLHLFPLIFPAEPAQASGPYVEIIEQPKQRGMRFRYKCEGRSAGSIPGERSTDTTKTHPTIKINGYTGPGTVRISLVTKDPPHRPHPHELVGKDCRDGFYEAELCPDRCIHSFQNLGIQCVKKRDLEQAISQRIQTNNNPFQVPIEEQRGDYDLNAVRLCFQVTVRDPAGRPLRLAPVLSHPIFDNRAPNTAELKICRVNRNSGSCLGGDEIFLLCDKVQKEDIEVYFTGPGWEARGSFSQADVHRQVAIVFRTPPYADPGLQAPVRVSMQLRRPSDRELSEPMEFQYLPDTDDRHRIEEKRKRTYETFKSIMKKSPFNGPTDPRPPTRRIAVPNRGSASIPKPAPQPYSFTPSLSTINFEEFSPMVFPSGQIPSQTSALAPAPTPVLTQTQVLAPAPAPAPGMASTLAQALAPGLAQAVTPPAPRTNQTGEGTLTEALLQLQFDTDEDLGALLGNNTDPAVFTDLASVDNSEFQQLLNQGVPMGPHTAEPMLMEYPEAITRLVTGSQRPPDPAPTPLGPPGLTNGLLSGDEDFSSIADVDFSALLSQISS
KTLAVEDEGVEVEGVIKVDKERTARPSWGRVLVLAGGDLLALLAFASIGRANHGSSPLSWDIFRTADPFIAGWLLGAYFLGGFGPEGQGLYGLRGATFSAIKSWGVSIPLGLVIRTLITGHTPPQTFILISMGSTFVLLVSWRTLFTALFPNEDTSRDTSVKKGSILEFFELLTSLVRRW
MSGARLCALLGELGYEGHESLDPDSFEWPFQYDDARPVLDWLCSNLRPSNVLSPSEVTQYEQLLQEEKLLEGEDLDFAYDSISAFSTRRENQEAVFGSEEGLKDIRDATLALKAEELELQKQLRRLQSQYDMLTGQASGLIQGRRARVAATSILNGQQATTDDSLSARNLEMNAVLGRMASTAQELAHYHSGDEDGIYLSYSDFHAYLLVDASCVKELNQWFTKHLDTGPYRLVAEEGKSKCSWVSLNDISNVLLRDLEKSHHQRVSELQRLRSIFGPSERQWIEAQVENAKQQAILTALKGQVTSDEAHIHLDLHSLRRKHAELVGEISILYRKEEKLLSETIPDLCWELAQLQDTYILEGDYDLKVMRQEFYINRQKAFINHLINHVARHQFLKVACQLEKKTMLGAFSLLKVIESELHGYLSATKGRVGRCMALIQAASDVQEQGAVDDRDTFLHGIRDLLSLYSNIQAGPSTYVSAPGIVQQISSLRSDLMSLQYDLEHTLPQDRDTCINKLCTLLQSLQQLLFASSTTAQPILTPQTLMKQLATLEDYNKNLSRAIEDVTSEHLKKNEIYRHQKAEKTIERRVFVDFFCYPERLRNKVMEFAASCGALQSS
MSTLRLPSTQASSYLAYKYRVSEDYVRNNFAKLNIFFEALNYETIEQKVAYEIPGLFGDIGGQMGLFIGASILTILELFDYVYEVVKERTWGRKLRKNTSSISNVDGPNNTNAVSETGGYRDINNGFNMSGMDPACPEYTASYFNNSREDEKPSSISTCGQLTPLQEFHTTSCSNDPSSRPGYRTQPGDFR
MFSGPVRGGTRGGQGDFKWSDVADDKDRENYLGHSILAPVGRWQKNKDITWYNKDGGAIDEDERLRAKREEIQRIKAAEEDALSAALGFKPAPRDPMSSAPETSSNAIPLGPAREGGGQQDRGSDGEEEIQRRKAEKAARKAERAAKRERKLEEKMAKKSASKSSKYADPEVQRSSRSDRADDRTRDQRIATHIKGIATHIIRTAIATVLQMRPVRIASGFHQAGFLTVADVAHPLKVPIHLENPAPLGNIPIVPTIIAIAIQITIGPPNQSLIPHVTHARYHLPFKIDINVQYLPTNVEEIQDAGHDHHLDGLTTIIDATVSPWKTFSQSNSCLKKAHCC
MAAMNSSVLACSYAISGSGSSELSLNSKLVSVPALAAKVPVIRAQNVKASESSESGSQGRRAALLCLGAALFATATSANAGPIEDALERSKTNKELNDKKRLATSGANFYRAFTVQFGSCNFPYNFTGCQDLARQKKVPFITDDLELECKGKDKYKCGSNVFWKW
MSTTQIPEVLWAQRSHKENPDKNVIYLTVVIPDAVEPKINLTSDKLVIDSKSGAAAHYAVQIDFFKEIDTENSKYSLTGRNIFFVLYKKELQEEFWPRLTKEKLRLHWLRTDFERWVDEDEQEAQPEAAANPFGAGGMPDLSALGGGMGGMEGMDFSQLGNMGGQNDEEDSSEPELEEAGEEEGEEKKE
GAWVLAQSEALQILTAPSILQIKTVIDECTQIISQSHSPKPPTAPPSVPLAIPRPLADKPQEQTKESPGLVSLPASRPGEMETPGPAPLEPPKLLGALEVRYKLRDLLSQQRPLGEPRERAASEGELAAAGRDAGGGSGGAGRKDGVQLDYPAVEGQDFFSGQDVFSESFIPAWQSDEAGQGAAREGEKFHSDCSLEASNLPGARAPGPGVRLLPGHPAGAEGGVPPAAARRGPELLQRPAGGRSCQPGAAQPQRHGDRLPARRAGPAPGAFPLLRSLTFSSRKNYTKHMFIHSGEKPHQCSICWRSFSLRDYLLKHMVTHTGVRAFQCSVCCKRFTQKSSLNVHMRTHRPERFQCCICNKFFSHRTLLERHVATHTAW
MDTLLPLPRRQALSVCRPGPGGGAMAAATIVHDPSEAVELCPPQGLYLKPITKMTISVALPQLKQPGKSISNWEVMERLKAMVQAHQFSTLRISKSTMDFIRFEGEVENKSLIQPFLARLDGKTIKLSGFSDTLKVRAAEFKTDFPTRHDWDSFFRDAEDMNETLPGERPDTVHLGGLPCKWFARKESGSEKPSEAVVVRVFEAFGEIRTVDIPMLDPYREEMTGRNFHTFSFGGHLNFEAYVQYREYAGFVRAMNALRGMKLMYKGDDGKAVACNIKEAKGTGGTGKRTKTGGQAPEERTEAEGPGNAPQPEEAGEDPGGGAEETPRENQARRKEAPLGSEESAVHKADCRAAEQSKGGQGGGAGAEGGARAGRAGAAGAGGGAAAGGGGEGARPRPPQEGAGAPPAPHPHPAQQAGPAPAAPGRPPARAPGPGGGGPGGGGGGRGPAARRQQPRPLHPGPRGPPGSALPQGDDGGGRRRHRRPLPRRGRARGPRAPQALPRRPGLHPRQRPAGQGGRRGRRAPQGAAPPRPRPRAPGRAGQVQPGAGPGGGPGRPGPPPPPRGPPQAPQEPRREGRRPPPPGGGRGGRGGGGREAEEGAEAARARPQPPAEERQPRRPAGADHPAPGSRPEDRPAPPGPLPQQAQERLDEVVPAIFPDLLLLFLLLLPPNPVGTTDPQGGGLRAGDGFGGTGDRPDAVRRPRHIEGRLGFFPFFPLVVFFFCFGFFGFVFEEGQPKPDKYQPLWCKRPRWENRRRGGPPPQSRTARGHGPKRARLLSGRKLLS
MDEEPERTKRWEGGYERTWEILKEDESGSLKATIEDILFKAKRKRVFEHHGQVRLGMMRHLYVVVDGSRTMEDQDLKPNRLTCTLKVKFKDNI
MSGNDTTEQQQAHILGELMAQPENKVCADCGATGPRWASVNLGVFLCMTCSSLHRKLGVHVSQVRSCTLDRWSKEQLERIKNLGNAKGRQLYEANLPRGFRRPSSEELDVLERWIRDKYEKKLFMKEEDRNRLESQSRISAQRTQNSFREDIYVPSRHFDDRDLSSPALRVLLEMGFRRDDAMTALSKSRGDIMQAVDWILIHGSQSTQAPRSPENQQPHHRYLVEGSLIDQEDFETQGTNTSYNNGTLEHSKKNVTEEEENANFANFEEEFEDFVTAEQIPGSSQQEQNYQREEIRNKILDLYKQVSVQPAANNSKDSFHYLFQDNDSENNASHLVSQRNESVEMKPTMPSNSTRTANNAVREQTTFDQHPSKSEGSEVTTDPFEDLLSLSNALPRKDSNAVVNPTSDDDGVFQGFDT
MAADDTPQNGTAKAAAAPTGNEQSSSGHRGNRGGRGGGQRNQRGGRGGRGGRRGGWEDNKGKDGWNRKRHRDRDDRPNFPSKRSKNNEDPSSFMNIQFSAEEIAAEERKPKKKVAVLIGYAGTGYKGMQINHFEKTIEGDLFRAFVDAGAISKANASDPKKVSLMRCARTDKGVHAASNVISLKLIVPLEEKELAGNGNAEKPAATADGTTAGEVEAASEAAPGAAPEAEPKAVTEDATEKVESNEPAAEKPSTESLESNAATVAAEEPSVESKPDQKASEEPAETMADLVARINSHLPDQIRVWDILRTNNSFSCYQACDSRWYEYLMPTHALIPPHPDSYLGKKVISAVNEKGEYDDWKLKFADLNNFWENVEEKEIKPLLESLDPEVRKEVKSRMHMVEEGDYKKPSTLGTEEVSKPSAEETEAEPSTEAASEKTEVTPVPPADDVVMADAEAPAPAAAESSEKPKEEEHVYTPAELAIRDIKATYVAAKRRYRVSQERIGKLQAALDKYVGTHNFHNYTILKKFTDSSAKRHIKSFKVNPEPIQIGETEWVSLKVHGQSFMMHQIRKMVAMAVLTVRCGVPLDRITQSYEAKRISIPKAPGLGLLLERPVFENYSYRAVQTLGKEPLNFDKYEDEIEAFKRAHIYQRMWDVEEQENIFHTFFNQIDNFHTDHFLWVTAHGFDAAYERKERERIQLPRGLEAGLGDDDDENPEDGDG
MLRKVAVAAASKPHVEIRQDGDQFYIKTSTTVRTTEINFKVGEGFEEETVDGRKCRSLATWENENKIHCTQTLLEGDGPKTYWTRELANDELILTFGADDVVCTRIYVRE
MTDSKTSGGHRFVDDDAGVRFDEHQRKSLSRRRAARLAVFALGATTIAWRFLLPLAISRPVFPADDVLRKDLPSNDFAAAVANCPGYEASNFVRTDSSLTADLSLAGPGCNAFGQDIAELKLLVQYQTDRRLHVKVYDAGLDVYQIQETVLPSPENTETPVEDSHLRFHLVERPFSFAVTRAASGEVLFNTSKEPLIFETQLVRLRTALPDDPNLYGLGEYAGSFRMPTEDYSRTLWNADFAFTPPEYNLYGSHPVYYDHRPGSGTHAVFLRNANGMDVKIRRTPEDGQYLEYVVLGGVLDFYFLAGPTPAEASRQYAEVVGLPAMQPYWALGIHQCKYGYWDVFMLAEVVANSSNANIPLDVLWSDIDSMDLRRDFTLDPERFPLHMMRLLVDTLHSRGQRFVTMLDAGIARADDYAPYHRGRAKDAFLKAADGSDHLGVQWPGVVVWPDFFAPGAQAWWTEEIMRWFNPDTGMDVDGLWNDMNEASNFCHDVYCIPEKVAKDENNPPAPIHAPRPNTGRPIAGFPAEFQPGSKAAVARGPNVVGEASWQTVLSSRSTTPSSGTPRGQMKGIPGRDLLTPPYRIQNRKGELSDKTIYTNITNADGTTQYDTHNLYGTMVATATRNALLARRPGVRPFVLTRSTFAGSGRAAAHWFGDNRSTWSDYRLAIAQMLNAVALQQMPLVGSDVCGFGGTAQERMCARWATAAAFQPFFRNHADLNDPHQEFYLWPLVAHAARNAIRARYRLLDFMYTALRRQAAVDGDPLVRPLWFVYPDDPRCVAVETQWFLSDALLVSPVVEDDATDVRFYLPDDLFYDFWTRKPVRGKGEMVTRAGARVRPTRWDSVREHYVHHWDPRHSPYFPDKNVATALCRSV
MDMRWHCENSQTTDDILVASAECPSDDEDIDPCEPSSANPTRAGGREPYPGSAEVIRESSSTTGMVVGIVAAAALCILILLYAMYKYRNRDEGSYHVDESRNYISNSAQSNGAVVKEKQPSSAKSANKNKKNKDKEYYV
MDSFQAGQMLSLPAELGSNLELAEPAASAARVDTGPHPEAATEGPALLPTQEPEQGQPPRASTPECKVLLTQADALASGGRLREALEVYRQLSERQQLVAEQLEQLVRCLAENVPQGEARAPAPPDGSNAASCAVAAEEAGAATAAEATEVWDGFKCRKCHGFLSDPVSLSCGHTFCKLCLERGRAADRRCALCGVKLSALMVATGRARGARRAGQQAPPPLRVNVVLSGLLGKLFPGPARASQLRHEGNRLYRERQVEAALLKYNEAVRLAPNDHLLYSNRSQIYFTLESHEDALHDAEIACKLRPMGFKAHFRKAQALATLGKVEEALREFLYCVSLDGKNKKARSEAQRENPELPHCSSQEEAAAKGDCRGQVNRAKVKEYGQEDNMRDQGDEEEKGDAASPEAASIKTGKCQEKKRKHCQTEPQDPEVPHKASKPDPPADQGAKPALSVPLASFDASDLECSLCMRLFYEPVTTPCGHTFCLKCLERCLDHNAKCPLCKDGLSQCLASRKYSKNVIMEELIAKFLPEELKERRRLYEEEMEELSNLNKNVPIFVCTMAYPTVPCPLHIFEPCYRLMIRRCIETGTRQFGMCLGDPVKGFAEYGCILEIRNVQFFADGRSVVDSIGKRRFKVLHQGQRDGYNTADIEYIEDQKMNPNGPAWCWWTLAVLPLESRAQLPFLAMKSLKDRLNGIRRVLAFISRNQN
MTSLAHQLKRLALPQSDLNLLTHREVASLLFDPKDAAAMDRSTFFALGCTGLEELLGFEPAFLEFQDTLFSPSSVTLERSVQSREVNNKLDSGISLFLARLCPYFLLKPAHKCIEWLVHRYAASNAPRPLIEYILSSEDLVKIQQPHMQSGAAPHG
MLQPRESTHGGDEGDVPAKQRSDSPGVLAKGKEDQDCCSLDDLRNIPTREAPYIHPTNACPGCVMLLNAPADVAAQTLVVSCSACLFLKKWELHGTAAVNLFLKPKQIRSNCNVSCCLQIKSESHKGACPAASMTSEVVENEFEFYSKAEKYWKDVPATVDGMLGGYGHISSIDINSSRKFLQRFLRDGPNRTGTTRALDCGAGIGRITKRLLLPLFKTVDMVDVTEDFLTKAKSYLGEEGRRVRNYFCCGLQDFSPEPNSYDVIWIQWVIGHLTDNHLSDFLKRCRAGLRPNGIVVIKDNMAQEGVIMDDVDSSVCRDLDVVRKIIRRAGLHLLAEERQENFPDEIYHVYTFAMR
MASATTNQGNEWRFVAPININTTTENTVSCVKFDPHEDLFWIGSSTGKVTSLLPTNHFTRYSAFVVSNISGVHSLEPTESLIFTLSDTMLRATTRQGIPVAKFTSPSMTKMAASCHMPGTSTFIMGGFQEKLIHYDFVKEKEIRTTELKASENAIIIRYNGTNTFTADTRGNVFVKNSKNCETIHTLDCHQDQVLDFDVQGNKLITCGVSMNRLKNMDQFIKVYDLRMYKALSPIGMPYLPQFARFMPSYCERVCVTYQTMYNQPGQTATWSNHPAGVKMFDLNSNGNSAEFPIETSLISAFDFSSNKNFIAVGNHCGIVNVFADRDQPQVNENSKETVFAAPPVQPPLSFAIDDTTQTFGSIPLGFSQEPLVSDWPTELTQIVYRRRKPPTEQTNVKSIHYLSQIKNPRINSKLKRHNIVPYFFEQEELIEASNDHGSKEEAPQEMKRIKVSKLYKKRPLIVNQVPARRGNSQDETQETYTWNIIRHVTMQSTHGMNLVANTLVQVAYSLSPIRSIVLRHICTEDSCITCELHFLFTAFSSKIGDNSGMLTNNLAWALARNGVSLKAGGVLSATQQIIKTVIDDVARTDASGSICSKFDRHLRCIRCRGLQQQESVTDHLLKLNYAPVYQASLCQLIEKSLHIGDDSGEIECEDCKQMSRMECKRKVRELSPVLLIDTNASSNGFVEFWRRQLSLFERKPGGNRSSALGTVPESPSEKKNCRFGTDCRNKKTCKFVHGLVDWPAEQTKLLEDVDLPEWAHYIPSRIAAQLCEGIVRLSDVSDLPDYDEPSAVIYELDAMIHAVGNGENDVNWTHPVTLLRESPVISSSWTLINEQLVSRLHDHEARHIDGRWKLPALLAYKKKNFDVKTSEDIISNDLFLAEENLASNGMTSLAVQSLEELPKEKELVGLDAEFIKIKTDLLEFDGKTVQMRAVGRASCVDSTGERIIFDDHVKLTDDVEVVDYLTKFSGIVKADLCPTTSEKYLTTHKRLLLRMHVLIQRGVTFVGHALHNDFTVLNVHVAESQIIDTVTLMRLGTQRMLSLQFLVKEILGETIQMEAHDSVVDARYALKLYRKYLEIKEQGLLGSEMRRIYTILPCPSPNQTSSPLVVSTTRKTPEDTNPADAAPKSV
MMPMQAPPQPPHQHFNSNPMSPPPSINGRPAPGGVSRYPAPNGASAMGFYPPNGVGGGGAPHDSYSSSPLDAPAIQLQDAPLPSNNNNQDASFASSSSSSQPSGSRFRRARPDTEEIKRVGRSHYVELLGFLRSHLAKVEQTAPRSNAREKLTRLSKQQFTELSTDVYDELMRRQNNAKNGSSQPFLAVRDEFHPKRNQARQKLATLPRNRFKDLASDVFFELERRFPELKQEFRPEAIAREQEREQQMRREAEAALQRKDSMGQPQPSTSDRIVPAKSTLVEEDIAVPYSANGSKLGGNRSHDNDGFSERVSSPLRDSTGSNGVNGISDNRSTMYSQASSIGTGFFNGYTGSIASPNLGRGSAFEPSDASSTAMEKMRSDYELRIAKLQQQVSSLESQIADAGPRARKADELVGRNEELDRQLTQLRTELDEAKQKHQDDRELHRTVTAKHESELDSVKRELLEREQVGGHADFEALQKEHGQQAEVVNELKQEVSNLLEELRELSARNDEMQADRDNDVMVIKDLNAQMANYKRLYETAKTELRNLKATSQLYVQPPKADDFLPASDKGAIADVNLTAFQSSIDELLAAARSKTPGNVLLSMKTVVLSTTLVTDDVAKYEQNPSNLAELSPEDQEQLMALKSKCSATLNNLMTACRNHASSHGLSPVSLLDAAASHVSATIVDLVKLLKVRKASKTETDEFQAKFGEDTVAARLKPLHINAQAANREASATLSPNTANSYSFASLNPSSAVGDDRFSPRIRNSPTMGRYSPIGYKAETIRKDSGGDHQWRSRATSISSVGSANASTPNMTSVPEMSNLHGAKRFVSDSSSSPLAGARTTTTTTTGDANGILPRSGAVSPSPLSSDSQVQRSETYDSLQTVTSASGSGFGSQNGEENWSELRNYIEVQTEAIVHSIQALLSAIREGAQGVQLSENLTQITTIVSSIVAISKGNLPAKSKAEGERILDELTDNCDKLSEMQSHESFDKSTKSTMASASYGVAKGLKALNALFNDADLSQ
MITSRTAWDLGSGPSAGAAWKTKDLAPAGRGQDRLSTGSGAGASPRAPLLPALLHHKILSVSWPDTANPRGLCRALQALRDTRCKRREEPRPRAPTPATEEAPAAPREPAATTALQAAPSMNLEKAGGRLCSGKRASLPAARPFPVIQEVMASMAHLQKEKLRLQEELLELQEKLAAQENSELSLSFQLQGQVETLKAKLLEQAQEISRLRSELGGTDAEKHRDLLAAENERLRQEMKACEGELRELQRQQQQAPCRDCPHRQENAELQEQLSQLQREAEEARAKLVELDLEVQQKTNRLAEVELRLKDSLAERAEEEERLSRRLRDSQETIASLKSQPQQIKYIIKTVEVESAKAKQALCETQSRNQYLLEQVGMQKQVLKEMEQQLQSSQKTEAQLQAQIMMYEAELERAHGQMLEEMQAMEEEKNRAIEEAFSRAQVEMKAVHENLAGVRTNLLTLQPALRTLTHDYNSLKRQVRDFPLLLQETLRSARAEISQAIEEVHSTNRELLRKYRRELQLRKKCHNELVRLKGNIRVFGRVRPITKEDGEGPEAANAVTFDADDDAVLHLLHKGKQVSFELDKVFPPQASQEEVFQEVQALVTSCIDGYNVCIFAYGQTGAGKTYTMEGTAANPGINQRALQLLFSEVRGKAADWDYTITVSAAEIYNEALRDLLGKEPQEKLEIKLCPDGSGQLYVPGLTEFRVQSVEDINKVFEFGHVKRVTECTNLNEHSSRSHALLIVTVRGLDRSTGLRTTGKLNLVDLAGSERVGRSGAEGSRLREAQHINKSLSALGDVIYALRSRQGHVPFRNSKLTYLLQDSLSGDSKTLMMVQVSPAEKNTSETLCSLKFAERVRSVELGPVSRKAELGSWTSQEHLEGDSPGSTAPPGRAHTSPSPGQLSSRSASIRRKLHTSGKLRPVPL
MDKALKTGLSAGMSAISGFHSKKPNWADPETAGANVLPTSYCPEPWSRVEFPSAQKPVKASNICIGAWSWGDKSTWQWDEKELPHVMMAWKTLYEAGINFIDTAEAYGNGESERIIGELVEDIPRETIVIQTKYFSTPLKAETYLHPVDGPVKSLKASLQRMNLEYVDIYLIHGPIHPQSIRAIAEGMAQCVEQGLAHSIGVANYDVEDVQKINDELAKFNIPLATNQCEYSILRRYPELTGNIEKCNASGMIFQSYSSLAQGRLTGKYTKDKPPPKSRRFSSYKMEDLEPVLETLERVAERRRKSIAAVALNYNISKGVLPVVGIRNVEQAKCAIEALGWRLTDSEIVEIDKVSIVGDKTVLWQQG
MDKYCGGSSEVPADPNDELTEADKMGEEGNLQGDYDHLTPAERRYMEQKQKIDMHKLAKVANKSHRDRIQDFNQYLANLSEHYDIPKVGPGFSPRLGATAETVS
MVALPFASSALLISREPGPVVFQLLMWEDPTTALWNSRKTQLDPDTVQGSIASAPFARSATSQDPRAQESPLRLRRSRLPSQRAASKEKEMVIARASLAPRRRLSAQAHGGRFDRKHPADLNRGFGRQEEPRRNGRHLVCLSESERRRRLWRRRELLRSYTSPVRPPFPAPSPTPFPSPGHPAARLPAERQSTRTMFYAHFVLSKRGPLAKIWLAAHWDKKLTKAHVFECNLESSVESIISPKVKMALRTSGHLLLGVVRIYHRKAKYLLADCNEAFIKIKMAFRPGVVDLPEENREAAYNAITLPEEFHDFDQPLPDLDDIDVAQQFSLNQSRVEEITMREEVGNISILQENDFGDFGMDDREIMREGSAFEDDDMLVSTSASNLLLEPEQSTSNLNEKINHLEYEDQYKDDNFGEGNDGGILDDKLISNNDGGIFDDPPALSEAGVMLPEQPAHEDMDEDDNVSMGGPDSPDSVDPVEPMPTMTDQTTLVPNEEEAFALEPIDITVKETKAKRKRKLIVDSVKELDSKTIRAQLSDYSDIVTTLDLAPPTKKLMMWKETGGVEKLFSLPAQPLWNNRLLKLFTRCLTPLVPEDLRKRRKGGEADNLDEFLKEFENPEVPREDQPQQHQQRDVIDEPILEEPSRLQESVMETSRSNMDESAMPPPPPQGVKRKAGQIDPEPVVPPQQIEQMEIPPVELPPEEPPNICQLIPELELLPEKEKEKEKEKEDDEEEEEEDASGGDQDQEERRWNKRTQQMLHGLQRALAKTGAESISLLELCRNTNRKQAAAKFYSFLVLKKQQAIELTQAEPYSDIVATPGPRFHII
MQESNADGDLQLCSSVNDYINRPLELGEEEPEGSLPLQVSEDMAEDDITSRAANLGIPNLRVEATSDAPSSGRVRLEDLQRILSDIGPADSIIDPDGGLGLGDILKPDLIMPLMETLPLEQRLAPYLPEGKSSPEEILELLQSPPFRQQVDSFTYVLRTGQIDLSQFGIDPSKYKFTVLSFLEALEDSVSESLESEDRQDDQDLRSQSCNRHDPMDESQ
MGRRRAPGSASLGRALIRHQSQRSRSRRHTDSWLHTSELNDGYDWGRLNLQSVTEQSSLDDFLATAELAGTEFIAEKLNIKFVDPGARTGLLSFEESQRIQKLHEENRQFLSIPRRPVWDKKTSPEELREAEKDNFLKWRRQLVRLEEEQKLLLTPFERNLDFWRQLWRVIERSDIVVQIVDARNPLLFRCEDLERYVKELDADKENVLLINKADLLTAEQRRAWAAYFEQEGVQVIFWSALTGAAQPSGNSEEPGNPDTGEASTAESEDSSSEEGTAPHPHSEAATSGEDSDSGSDSNYEDCWEEEEEDWQTCSEEDSGAEENCPADLGAKGTEALQTRPCNLSHLVSKRELLELLKRLHTGRRVKVGQLTVGLVGYPNVGKSSTINTIMGNKKVSVSATPGHTKHFQTLYVEPGLCLCDCPGLVMPSFVSTKAEMTCSGILPIDQMRDHVPPVSLISFLNIPRRVLEATYGISIVKPREDEDPHRPPTSEELLMAYGYMRGFMTAHGQPDQPRSARYILKDYVRGKLLHCHPPPGTDPVTFQYQHQQPLENRMNGEETKTQPSRNRKGRQIENVVDKTFFHQENVRALTRGVQAMMGYQPGSGLVSAATVSTENVAGKPWKKHGNRNKKEKSRRLYKHLDM
MEPVLNLNNEVVKLRKDVKKVKVLIIRKLTRHIAKLKSKKGTEELILKNQRRAQRLLEEIHSVKELKPDDVTKTALRKEISFEKVCKKPNSTAEERALARLATHPLLKQKITAIKEAIKAFKDARKTAAEGEREREKDEPEQVTKIKETKKPVQAKLNKNTEEIKSAKEHVKEEKCKNLLEDSDKGTEKALELPYVQENLPEQTAENKEQPKAQDVERPAVERPAVERPAVERPAVERPAVERPAVERPAVERPAVERPAVERPAVERPAVERPAVERPAVERPAVERPAVERPAVERPAVERPAVERPAVERPAVERPAVERPVVESPAVERPPVESPPKKKACLEQELGCELSDIEDSDKEKEYFDDSTEERFYKHSSSFEDSDSGSDNDFFIGKIRRTKKKKSDKDGSKQKEEKVPPTKEKAQTSEVQKEIPTAKSMKLKSVFCKSLSQTKPKPSFTKRETNFRQERNKRPVMPQASPLAKKPLQSKATSVRQPGRKLEAQPLHPSWEASRKRKEQQAQITKFQGKKIVFDD
MSRYSSGGGSGYDGYEDDFEVDAGDDLDGELQVDVGQADDDESAAATAAADLGAGEGAAVSPQRSLAEQTGSYRGHDDGEAAEPGEGAPSTYGSPAVQVFRPHEQDSAGPTPQAERSSASASPPMAQASSSPLSPPVPPLPPLNQTVSPYLARNPSYHSEASSAAAPQRAPAVSHDPTPASAVSFAAHIPTAAATAAAGTPGAGGVPPRPGTSRGAGSQSAAAAIQSRPTTASTAPRSQAPAPAGYNQQQQHPQHQQQYAASADAAGAMPALSLALLQQASQSDAAVQQQQQLAAAIRQSVDVLRASEQARQMQAAVETLTSQVLASERSRAAAESALVELTQRMQEQEKRLNESWEAKLLEKQREVQQLRTKVTQLESQGVKGRLTAASTTNPRGSVQGGISPEEATALRKELEQTEVLIRGYQQENEAATRRIKELEETLTAAQAHAAEEVLRSERAVLVARDDVGRRNAETANKLARVLALEKELEGVREEARVRESELKAQLEKLRAEKKAMEAKAGGVDLKAMADGDVLVKQLREEMETARQANQALVQELQAKLQWYAENQDMLNQHDDLMAEQRQVIQQLQARLAQYEGPGSKGPAATRAATAQARVRELEAQVDQLHKALRGKAPGNSLAAVVAAARPSAEENALVAELREQCEELARQLRDKDEEHERQLRSHLQQLDRLKAQYSERAGRLEAATKNRGRAKELERQLEEQKAMFARRVRDLEAKLRAAQEQGAAIPPTPLPGPPASVMQTPTKGLGGAAGHGGGGGGAHPPPAPSSVSAAARRDDLVPASHLRARELEVKKLTADLERKSKQVSELHLKLGEAEARILKLTADLRRSHTAAAMGASPLPSRARHEHLPFDDRPVGAGPGRDRDRPQQRLFSSESGGGGADDLDDRSDDAGPRGVGAGGAGVGAGGASGRVVSSDLVEKLEERCGNLTVENGSLKGQVAALGRQLAALRLELEEARGAGAGADGGSQHQQAVIADLRRKLDAAELALATVQRSATEAVEARVSAAAEAQRAMLRLHDEVAYREGLKWQERMATLEQELRSAQQRCEQAESELAVLRSRGAGGWTPEAAAFMAMERRLDEMAREMAQREAKWRAVLQDTQSLHGVQSDMERRKWESALAAKEAEVQATRAELQSLLEEVAAVQALQSRAAAAQQQRLQQQQQAAGIAAGGGLAGSGDPQY
MLKIGKEKLGIPEKPTILGTPGLDLISLGLVDADKLPKYNLTVEDGRRLAKEYSRVLMRRHRARQAAESTLLRLKKEAIEALPEHLKAAALVPDLSKFPENRFMATLTPPIEGYIERVKEAARKSSEKGKLR
EYVSLAKTRLADLKVSVDGMGLYEDLSGAAAPVQCQAKQDVDKAVSLFESTGKISTAVMEASIFRRPYFLSRFLPVLLTPRALPAKPDIRMAFIESLRKAEKIPSALYSNYIQACQRERERHRPEERGVVEVSADRQPLERLQDELQDLRHLLLTPGAEEVSAQLARISEALTVLVPEGVDEPLRQTIMEFHVDPPTTSDLENK
MLGRVVDALGVPIDGKGALSDHERRRVKVKAPGIIERKSVHEPMQTGLKVVDSLVPIGRGQRELIIGGRQDKLEKQQ
MVFCPEICMCVPCPAVPFLAHSRQLEKTEDDSEDLKTVVDGLDGIKISQGLGLGDFDLIRVIGRGSYAKVLLVRLKKNDQIYAMKVVKKELVHDDEDIDWVQTEKHVFEQASSNPFLVGLHSCFQTDSRLFLVIEYVNGGDLMFHMQRQRKLPEEHARFYAAEICIALNFLHEKGIIYRDLKLDNVLLDHEGHIKLTDYGMCKEGIRPGDTTSTFCGTPNYIAPEILRGEDYGFSVDWWALGVLMFEMMAGRSPFDIITDNPDMNTEEYLFQVILEKPIRIPRSLSVKAASVLKGFLNKDPKERLGCQVHTGFTDIKSHTFFRSIDWEQVSASPGGPSGA
MVLHQRLKSEWSYIILEVVGGTTPIDEIDDISLRHLITLALNQSFGIFGSAIPIDFLHRQSKFLYLRCHKEDKKKVLVALGSYVREPEQIRLMVLHASDFPCQAVPFS
MALSETILPSFATFASQDRWKCDYESKSPRSSCGIPDVMQSPDAFSTKKEDEDLNNVLEFVLAMGGDKSVQICGEYSMAPSESCNYYQTSPSPGSYSTDHSPPPYSSGSLMTELIRSDMDNYCHPSNVQGRFFVTSNFDFPDTIKAEPDMDSYGPVMGMVPQSCTKIKQEGSTACMMAYEQPRLANSPQMGGPDTPPLSPDDIMLSECQSQLMCHPSVPYGHNYQHTGFHHQSPVQYQNTSQYGMFEDNLPMQPSIARGMITPPCSPLEILDTKPKRGRRSWPRKRTATHTCSYAGCGKTYTKSSHLKAHLRTHTGEKPYHCNWEGCGWKFARSDELTRHFRKHTGHRPFQCHLCDRAFSRSDHLALHMKRHM
EATTTTDPSPARADDETTSVVSSTFSLGEPVAAGRDEVDSDAEEEFNHVVEGLQKARIAEQRPSPVKRPSNPRPSAQDPEHESDSARASDSKTPVPAAQEPTSTLESCLFCNYSSPTVSLNTHHMERFHGMFIPEKKYLVDLDGLLKQLQDKVHQDHQCLYCDKVKSTVFGIQTHMRDKGHCKIPYSSEDEQLDIGDYYDFRSTYSDEEELSDDESVVDEKTGGAKLGARRAAKVTAEDGEDIEQGGDGDGWETDSSASSLDSADLTAVPAEGHIHQFERLDKHPHHSRQDIGHRHQADGWHSHAHKPTRAVFYDDYELHLPSGKSVGHRSLNRYFRQNLHNHPSPEERAEQLAIEEAAQDEEGLPSDGQLVHANGRSREMVPRGMGGMVGVTEQHKRGARRAEERGRTLEQVHAKRNDWAYGKKLNNHKNYYYREKGGG
STLSVNRVCLPSPETQTQQKLSIPFQHGTVLAQGQRFVYVPPSNYGQTLNMTSLPTTLGAPPPPQALPVFPSFLQQKPLQGTGINLTPELHSPFHQPSHSRTLSSEPKGITLEKKHTTSLSPSQLPSGSKNSKSTQSRSSYAKVSSPAVLPIKPSSSHSLLLSPHGGTGSTPVTSQYSRLPGHLEQNLVHQPAEKSSILLSHLKSPQQIEKQLICPQESGDMPLDLSSKSNRSKSVSNQRKTPPMPVLTPMQTSGKMSYSKVQSKTERSPQRLPQSSYANSTDTGTLSATPPYMIFPDLLKNASPLLGRSGSWMKHSTSLLNTIPGTYVGVANPVPASMLLRDDGAGEVFGDGYQVIAKQEPISIIDQGEQKIVSSSDTKICQMTKEDHSPPIRNMNSSFPSGSIMCYPEEPLTVNTSSAGSVRSAHTITNGKLVGSAVLPTDWSSFHQAALMSVGCSAIGRAKPHSRTPHKVPSSMGEYTLFPNPPPISTFMPAHRPVRENTLEEQRWKMGSPLSNLESIAKGRAFEMLVHTGKNAVNPSPSQEVTEVPGMTSGKTSAMDLRCLVGVETQDGEADDERTLSDEQLWSCAGMKDQSTIKLAETELADSVSQDQFLINLRNIKKEPVGDDTPEIQEAELERVKTEQVDCDMTTSSPDSKSVETTSAALKGHCGVAEKSKNRSEETKEKTGKSKPVGRPKGHISKKQADQLPGFVRKNLKCIKKEIIEPPCRPGQGHQMRKVCTFQKCKILSGRSSDTTLKLPHCGLDSQRGCCVIKEKYKFKKKKTPEYRLRGSKRTTSSGFVQGLLKKKKKKSIKDFLSTLTERSAGDQSAAVKRSLLSQADGEEDEGRAETMPKTRRGRKTSIHRGLKEESPLGKTPDCSLSKRPRRTRRGVHALSGTALSTGKHLEANSDHDGDEDGDKVGRRKRRRRKNRKYQNGEYVTERDHKEEGEEEDSLTYSRQAASADISVCNVATEILAALEIRTQISEKPNGPFLLGSLMDSSNQLQVEKPGGKRKCKTKHIVTTPEKDNKTSQWSATKTLNLSSPSPKKSREHRSSYHSKRTPRMQSPPTALGSPSARPIPPEARRLIVNKNAGETLLQRAARLGYKDVVIYCLEKELSDINHRDNAGYTALHETCARGWIDIVKLLLEHGADVNCSAQDGTRPIHDAVVNDNVNIVWTLLSYGADPTLATYSGQTALKLACSEPMTEFLTDYFADMEGRSEGDPKLPWDFFSSSLLEGEEEADCDILANPPEPTDEQEEADSPFLFEFSDKPLLPCYNIQVSFSRGPCNWLLLSEVLKKLKLSARIFQARFPHFEVVSIAETEFHKQVSTSQLLHQPEDLHLSNPKSCNSVELIRYVPELLHLLGSTVEFLTGTELAKKS
METESRGPRHDSGGSGAFPNGNARHGDERANRSQADVHAPKLSGLRSDGASNTSEPYDTEQVSAVTEQLARVQVRESSSRRYYERKERGMLLQGKSSRKTGALQRPTPERATLERLRRKRVEVLARGAALRSALTFTDSWNVSAEHLKRQVRRFHELVAESSYPDWVAEYERRSRLARHLRNVASSRFRGCRVDVYGSTATGVLLKGGDLDVNFVAPMAPLEVLRAQYQDEEYSIDDFRRDVVGDLGRLLRRRRHEFVNVQIITQTRVPLVKFHDLRSDIEVDVQVNNDFVVRNTALLRAYVRLDPRVRPLAIFIKRWAVARDLNEPFAGTLSSYAYLMLLIQYLQIVNPPVLPCLQALRLERIPVSNGGSVQHIEKLVEHPQEPEVPDETLVDDYFLDRTDIQMPVCNEMSVTLLLAGFFYFYGYQFNYDEMVVSVRCGRLISKKRRGWDQSDRVQTDQNKADDVVDGIGDPYTHASDDETDHEDVAEELTVDDAEVGTCNGSERRQRRVASMSATESGTDSSHSGADEERTSPEQPLNHQTVERAVDLQSASVDPSGDHANAPLQELTAPRPRAAVTSQAQRERLRLQRQRRQRERATHATQRHFFCIEDPFDMTHDLGRVCSEDSVRLLRHEFRRAFAIIAQQLPLDSLLQSYVPSETPAEEP
MSIPETQKGVIFYESHGKLEYKDIPVPKPKANELLINVKYSGVCHTDLHAWHGDWPLPVKLPLVGGHEGAGVVVGMGENVKGWKIGDYAGIKWLNGSCMACEYCELGNESNCPHADLSGYTHDGSFQQYATADAVQAAHIPQGTDLAQVAPILCAGITVYKALKSANLMAGHWVAISGAAGGLGSLAVQYAKAMGYRVLGIDGGEGKEELFRSIGGEVFIDFTKEKDIVGAVLKATDGGAHGVINVSVSEAAIEASTRYVRANGTTVLVGMPAGAKCCSDVFNQVVKSISIVGSYVGNRADTREALDFFARGLVKSPIKVVGLSTLPEIYEKMEKGQIVGRYVVDTSK
MAFAPRYPQPHSTHHVHGTAGSYSPQQNPGGGVSGGSPHIPNASMHQPGNQHSPQMPTTSHQYYTPYMTTAIPQPGPFFMQSSDNGLPLSGQKSIASPRMNTGPTKVKREGTQNRSPQMASSTTNQVGSGQQVIQPPNQQVSQQTMQNVAQLSQRRMSQQQGPTGSPSLQHAQPVNSTRTSAPPQPPATQQTAPPPPPQSQPPPSQPVQQPPMHPPVQPHQQSPDLGPPEESPLYVNAKQFHRILKRRVARQKLEEALRLTSKQRKPYLHESRHNHAMRRPRGPGGRFLTAEEVADMEKKQREQSGNGAGDSNGGNNGQPAAVTKNKEADKANATRTPNRMPPNAAHPHSGGGSSAPTSGSMKRKAGQAGLPSSSPVKKAKSSNPRSHIPNINSESDDEELGEEDD
MDDKELIEYFKSQMKEDPDMASAVAAIRTLLEYLRRDKGETLQGLRANLTSAIETLCGVDSSVAVSSGGELFLRFISLTSLEYSDYSKCKKIMIERGEIFLRRTSLSRNKIADLCHTFIKDGARILTHAYSRVVLRVLEAAVAAKKRFSVYITESQPDLSGKKMAKALCHLSVPVTVVLDAAVGYIMEKVDLVIVGAEGVVENGGIINKIGTNQMAVCAKARNKPFYVVAESFKFVRLFPLNQQDVPDKFKYKADTLKSTQTGQDLKEEHPWVDYTSPSLITLLFTDLGVLTPSAVSDELIKLYL
MKRPKLKKASKRMTCHKRYKIQKKIREHHRKLRKEAKKRGHKKPKKDLGVPNSAPFKEAVLREAELRKQLLEELKQQEKLDRQKEQGMKRKLETNPDEKPSDEKPEEEFGQCKTKKAKLAKQNPKKLHCQELKKVIEVSDVLLEVLDARDPLGCRCPQVEEAVVQNGLKKLVLVLNKSDLVPKENLENWLNYLKKELPTVVFKASTILKNKKITKVKKKTAPFKSKVCFGRESLWKLLGSLQETYGRAIQVGVIGFPNVGKSSIINSLKQEQICNVGIAMGLTRNMQVVPLDKQITVIDSPSFIVSPLNSSAALALRSPTSIESLKPVEFASAILSQADARQVVLKYTVPNYKNSQEFFATLAHRRGLHQKGGSLNIEAAAKLLWSEWTGASLGYHCHPPASWTLSPHFNENTVANMRKGFNLEELEKNNAHSIQAIRNPNLANSILFCSSGLTNGITEETDIAEELPKQKESKQKDNIDNGQESVHNKEVDEGISNKSPVKEITEELLPEKSLTGEPSARSFVLGKITKEDDAYDFSTDYV
MKSRQKGKKKGSSKERVFGCDLQEHLQHSSQEVPQVLRSCAEFVEEYGVVDGIYRLSGVSSNIQKLRQEFETERKPDLRRDVYLQDIHCVSSLCKAYFRELPDPLLTYRLYDKFAEAVAVQLEPERLVKILEVLRELPIPNYRTLEFLMRHLVHMASFSAQTNMHARNLAIVWAPNLLRSKDIEASGFNGTAAFMEVRVQSIVVEFILTHVDQLFGGASLSGDEVNSGWRSLPGARVSSNPEDLMPRSLPYHLPSILQAGDGPPQMRPYHTIIEIAEHKRKGSLKVRKWRSIFNLGRSGHETKRKFPRGAEDREDKSSKGTLRPAKSMDSLSAAAGTSDEPEGLVGSSSSQPSSLLPENLENDSMEIAEGDQETEAEAPGGTNSEPGTPRAGRSAIRAVGGSRAERCAGVHISDPYNVNLPLHITSILSVPPNIISNVSLTRLTRGLECPALQPRPNPASGPGPGPGPPDKKLESRPVPGPLADSVPVDEAPVLEDSLSQEVEEFSVEPPLDDLSLDEAQYVLAPSCCSLDSVGPGPEVEEENGEEVFLSAYDDLSPLLGPNPRSWESTENLQDEAAGCGRQTPGLTEEEQAPLEVEEDKEAEPGSKWDIRKEAEGSPGAGTEVGKAGEEGKEAAESREGMVRLEEGSGEEAEAKGHQEAESVEETKSTEEPGEQDIDKEQDKEVEREEAEGGEAAQVDTGRYPENGAQEHLAAEENWEVVHKQEVNGGTEDEVKGQKGNGNHETREDQGDGEDGRNSATAAKGGERELSKKRESGRGVAEGAQSVGGDRVEEGALSGGSGMKFLQADAAKEGNAQSSDTEQAAPQPPQPEDLEPDGQSGSEGDALCACSLGSAGGVGMRLASTLLQVQQVHSVPVVPPKPQFAKMPSAMCSKIHVAPANPCPRPGRLDGTPGERAWGSRASRSSWRNGGSLSFDAAVAMARDRQRTEAQAVRRTQTCTGGGDYSLIPRTSLCSTIPAHSSRPLSCLEHPPEGTEGPGSRSRLSLPLKDPQPPDLLMCPQRRSYAFETQANHEKGERL
MASKQPRPLKSLNKGPGSKRFVFKNFATRVEEVDVDVFRSLAPVKFQPTAGSSFFHENLVQWRELNSAADFNDVYQQLLPVVQTLPQLLFHKETVMECLLSRVHMSAALSLEPIMSLIALLSRDLREEFVPYIPRLLDACVCVLKEGADRDPDLIEQVFTSISYVIKYLSKLLTNDIPSCLKMTRGLRYYPKSYVQEFAAEAVSFLLRNASMKQLIKGVRKIVAEAEADPIEEKISGCAALFCYTLKGPSSGLHSRAEPLLRLLLDRSVLSGVTKKNSEGRSVALKVVSETLSRIIEDVRREKLDLLWTCLHEEIVQELDKMSFLNQDASQSSHSGLVNGGGDHIEKSSYNGGKSNVIGAHDNIDELHLTSCLSLLNGVLEYRKGSRVNDYKPLFGLATRFLQPYFLLVDKEATSEIVIVADSSVALCSEVLRLLLALIKSHGRQAGASFGPATIAKTAPTWALAFTCQKSTSILPFLRGVIEQDFDLLRPFVPYILRALSGLIQRNTSTALPMVLDLCQKMDPSGNHPFLLTHLPDSTNLINFVTRLIEDSIASLRASLPNGRKISKFEDFLKLEPALMWVALNCFPYIVGSGDDHLGRAWEFAVAIEDYITAFDKGEIEDSMRTGGVANKLLETLLGAALSTHTKLLQRTSNNMKECASTFIAFANRHMQSEPVLKAVADYLDAAFGSLQAEDQARVYPAELGTSAALKFFPLASVNLGSPVKAIRLATLRVLSYFEPLSNSHEDGSQNDSKRQKRNDGLSKENGKGQTSKLVQQMLSIEAAPLVLESCRQSNLIVAHIKVDVCAGRVPGAYVVPLVHMMVGILRNRFSVLWDPAMECLAALIDTVGVTAWDVLTDYLQHFQKDFLSQPVFESRKREDVREGCVCLPHDAHARLDAKLSETTDSTDTGTLLSLVLRTTQKLPKFAEAKSRQLLPLFLAFVGHIDEDSGSSETTKGGSGKDWKKALKEWLTLLKDMRNARAYYKGAIVKGILLNRILMDNDPSIQTLSLECLLNWKDSYLTSHVMHLQNLISYSSLREELTTWDIRRESHQVQEEHRSGLLEVVLRILYPKIMKRSGKFAGKTGAGVQRNAVLQFLAQLETEELAPLFTLLLKPLQTSFSDAASLISEGSTPQWEAAILKREVTSKFIDWVDVSAVAALQYKRKMGFLHMVKDSLDIFDRERLGPYLHALLGLVFKCLESTLGVSEESSEMVEKTRSADQIMVDGMELDSVENKAVQAISEAKSAPASNASMQVDVGTDDTNTESPSALTEVADKMEDAEDIDAEDLNEDEEELEQPSKTNVGGSHDLRTLCLKIIATVLTKFEDFDYNLVYWDIFFQSISPAIQKFAAENHSSTAPGAVFSCLLSMGKSVLLAPLLARVPTLVPNVVAVFSYRTATPAVITAVVSFIEGLLNLEEEDGEDGQEVVKKVLLPHLQVLLARVHDLLSIRREKLKGKSSAFSVKRELRILSRLSHYVKDKEEARNLVDVLLPFLKIKKRMDQDVLKEVLHVLSGLAPALDVQSIDKCLPALALLLASVSMQGNRIAICQSLEEFSRVDSSLLPVAELLVDLNAMSTTTMEEFDYDRRLQAYERMDSSFFSHFNRSTGLLVLSQAVFDMGSEDMSLRHSSSSCLQSFVKFASSLPEEKSADDLQDDKVDELCEDAGISHDVADGELASEPVEGSFDVSEVLTKGGTGSVKSLVQRFLLPHVRNSMGSELLVVRREWVTLLRVMALSFSKIPALSEYQGLVNTDPEVDFFYNIVHLQIHRRIKAMAKFRTLCAAGNFSQGALLRIFVPLFMNSIFEAKGDKEGNLAGAAIETIACIASQLTWEPYFGLLMRSFRFLTSKAEHQKVLVRLVCSTLDAFHFFESRAEDSMCEDTRDDANNGTTQALPVEIENLLRKRVLPEFNKVMVSKMDIVNSSVALALVKILKLMPEEVVEVELPRILQSITNLLKNRNSQAVRDEARSALVSVAATLGPRYLHFIVGVLKASLTKGFEVHVLGYTLNAILVKVVETVKVGEFDYCVPLLLELLENDIMGEVAEEKNVEAIAIKMKETRHMRSFDGMKLIAQFSTFPSVVPTLLGPVRRNLPKTFSPKNRVKVENMLKHIALGLQSNSSVRQDALFVLVHGLLEDGLKEENAVALSLAAKKQEKLEGKGSGRLTKMVAAKSAELNYSKDKDANNNATTTGTGIPNAHLLTEFALQLFYTHLKKVKISFQDQLTLSMLDPLVDLFFRFLTSKYDGVLSGVMKCLSILVKLPLPSVDKCGAKMSKLVFNMAQQSGRTDTPVMQACFQLLITLIRHCKTAKITDEQLRSLLSFPVFTDLESTTGSTALALLKAVVSRKLLIPELCDMMTRVSGVMVQSQLPAVRQVCSQIFLQFLLDYPLGAKRLQQHLGFLLTNLGYEHESGREAALEMLHTIIMKFPEAVVEEHADTIFLPLVTRLVNDQSNHVRTMVGTVLKVLMNRVGPHALQRMVDFSLKWYKGENFRLWRPAAQVLGFSIEVMKAKFKNYVEEVVGATINILMKCTSESEEKEDDLPYWQEAYASLIMTEKLLQQFPQFCFHLKLQDFWELVCTLLLHKHSWIRLVSGRLLGLYYDSCGQTNHKKSNSKLPMLHPSWLLFVAGSLCEQLDAEIMDSALAEQVVKNLLYVSSAFPHSESAYHVSEPKSQRRIEEAKKMLGAKERDLKKEAQNLDSDDGAIGEDDEDLPTNGALMTEDHVDGSGASWALTLLFRRLEKVALRVQPIQAKAVLQWYAAMAPRLGVVGVQPYLRSILVPLFKITEGSAAKLVQVELKALGDEVLSGLRELLGVNEFVQVYNNVRQRVKDVREKRKRAQKLNVLVDPERNAKRKIRLNQKRQAQKKRKIIDSKRQRGL
MADSWEDLEEVEVKIPSDRKTSDWSWNVELEEAKELLVHTKKESEKQAAIAEVQKKQQKKGQKVQLASKIQERELRESTKKRGLAGKAENEDELMGMSEAERKKFLEALEREADFQNAKELFGNGGVDESLDAFRPETDADLERFCTLISRKLIEVTNNRRGATVLNFYKALLKNVTGEMKVEDIKDLATHVNVLANEKLKANQEKKKGKQKKKAVVKVDAEDDLASLEDDYEDFM
MAPKKQEAPKERPLLGRFKSNLKIGLVGMPNVGKSTLFNLLTKVGVPAENFPFCTIDPNNARVNVPDDRFNWLCSVYKPKSSVPAFLDVVDIAGLVRGAATGEGLGNAFLSHIAAVDGIFHVCRAFEDADVIHVEDRVDPVGDLDIIHKELRAKDRAKIEGVIDGINKLKSRGLKKEQLEELECAGRILEHLNKEIDVRFGDWSAKDVEWLNEYQLLTAKPAVYLVNMSENDFARKKNKFLPKIHEWVQAHGGEPIIPFSASFENKINDMPDDEKDKYCKELGVVCQLPKIITTGFRAIHLIYFFTAGEDEVKCWQIRQGAKAPQAAGTIHTDFERGFICAEVMKFEELKELGTESAVKAAGKYRQQGKEYVVTDGDIIFFKFNVTSSGKK
MPPILSEEESALDPYVVLGIGAGATTKEAERAFRKKSLKYHPDKNPDPGAAVIFHQLSLSLGIFQDQAKRNYVDNQLETDRKKKERYAEMDKKRKAMVDALVAREEEAKKQKVEQVKRRQQQADEETVKDAGRRLLEEAQKRAAAAAAAAATATAQAPKAPETATSEPTGGIKDKPTITPEDLTILLTLPASSTITSSDLQTRLTTSYGPIAHLILPPVPLSQQAAESKDGKKKKPKSRKAIVEFASGNWGGCYACWMDHETGRGMEGVKAKFGSGEVPAWVAWAAETQKPGRRPSPAASGGDQQINNANGYAPPKTSFTIPTTTSTPASPPSFTSAPDFFAASDGEVSMADLLAKHAQKKSAKSEEDRRRQEFESMTLSRMRMMEREKLEAGIRRQEEEE
MDSPYSRESSEPPFDSAHPFKGVVVCCTSIPPDQRAEIAKKTEELGGIHKYDLTPDVTHLVVGDYDTPKYRHVAKERSDIKAMDATWIDAVGKLWMEDVNIDFPAVEREHQLKPLETCGELPDATNPAESKRGSLLLCMTGFDDPDERNQIIERIQANGGTYTGDLTKRVSHLIVHKPEGKKFKAARNWGIRTVSLAWLDQTVERGLILDEQCFDPALPPEEQGQGAWNKVNPRRVSLGKRSRSGVVEGGQRKLRKTASMKLSSQRESLWGDILGSKPTGESSAPDRSERIEVQDSGIHDAMVRPAPDAGIFSMCYFFMTGFEPWKTKILAETIGSLGGKTYNLFEEMVADPRARPRHRFLIVPQESQPSTRYQVPSAHVDKIQIVTEFFIERCLHNKELCDPDGHVLGRPFPVFPISGFEGLSICTAGFTGIDLLHVEKAIKQIGSKYAARLNETTSVLVCKSITETRKEKLKFAFENDIPIVGSDWLWECITTGFNAPVRTFMFSEIKQNPNLEPRPKPKEQPKETKQPIQRTRSEPIPHMPKKPVSRHTSAVGIDQTAFQDDRPKPAAQRQSMKKADSAASFQFQTAKSHQMDSFGGGTVNESSSVRNRISTVAARPAMSRTTSVADSMDPTPISRLDAQEAAEDLPEADPSHTSDKGALDAQMSEAQESVKKDQRRKNDGDQEIVDENGRDADTPLGARQRKAEEGGRDRRLDEKQDDQVMISAEGDVESQLELKRGELPKVDLEAQLKAERDAQKRAEKEDLSSKILGVIEKGAETPSNEEQPQTRRRKARVFGRAISNASVASSGSAESRIDALGRPTEEQPQEEPEPPSTQIQYEDPGAQHHRAKIRSKMLGEEVKPATSQSKIKIGGFEFDGDPPKMPRRQTRSNA
SPGSAPKPAPPVDPWGTAASVPPMKSGDPWASNSLPAADPWGPAASRPPASNTGSFDLFNASNGTSKEDFSEFDSLRSSSSVPTASLASSGSLDLFDPLPGSMSMSGIGNPTRKTPESFLGPNAALVNLDSLVTKPAQPAPVVNPFLASTGLSAPAAAAHANPFQVSQPAPPTLNQMRVSPMPSGFGLVEPMAVPSVPAQPVAMAPRASCGHTRPEAQPGGTTNPFLL
MPAEIKPSAPAEPETPTKSKPKSSSSSHGKPALARVTLLDGSLLDVSIDRKAIGRDVINSICAGLNLIEKDYFGLTYETPTDPRTWLDLEKPVSKFFRTDTWPLTFAVKFYPPEPSQLKEDITRYHLCLQVRNDILEGRLPCTFVTHALLGSYLVQSEMGDYDAEEMPTRAYLKDFKIAPNQTAELEDKVMDLHKTHKGQSPAEAELHYLENAKKLAMYGVDLHPAKDSEGVDIMLGVCASGLLVYRDKLRINRFAWPKILKISYKRHHFYIKIRPGEFEQYESTIGFKLANHRAAKKLWKSCVEHHTFFRLMTPEPVSKSKMFPVFGSTYRYKGRTQAESTNTPVDRTPPKFNRTLSGARLTSRSMDALALAEKEKVARKSSTLDHRGDRNADGDAHSRSPIKNKKEKDADKEAKLREKKQKEKEEKERKEREKRELEEKKKAEKAAKAALAAGAAAGAAVNGNDELNDSNKSDKSSGRRGVGIFSSGRKSKSGSPSKDGKDKSGKDKDKEVGRLGLVVTSGLGDNQQDQNLDEAARNAAKNRGSTTPGVTRQYEYAVDNDGNTSPTRKSYTPGGFRYDQDPNSRKSGADGQEQLSPTSQQKKIGLAFNYAPGNENALKETAEKLKAGQLSPRTQDKLNRGQLSPKSRAKLLQDPLLSPTTRAKLQGSAVDAAAVPLSDSQKRSYSPTKGPQGYSSGAPGSYKPISDPTADFLESQRYNKEPGYVGPSKADVAAGLAGAAGSKKPGSPTKTGKGAPGAAAAAAAGAAGAAAAAAKPKKRRVKIMVITSKFDPSTKRIDAENGSIEHSTGILDPATGLIDTKYGVIDPKKGTLEALNTKTGKKEVFQGDVDGKTGNLHLVSGVADPKTGRLDDTLGQIVCITPQDNPVVELTVITSRIDPATGKIDTVNGDVERSLGVLNLDTGLLDTKYGEINTRTGELKAIDPKSGKIVVSKNVKVDPGTGQITILGIVDPKTNKIDPNQGRLIEVGQQIDPIVEVTSLAGKFDSKRNIIDPKTAQVETSGGQFDPKAGKIDTKYGQIDLVKHTITFNDPKSGKTVTRDIKIEPTTGQIVLKNQVNPKNNKPDKDYARIISLRIVQQRVDPATKAPITEVSASKDKDIVVDPKSNQIWVPTGATDPATKEQQYISSSVDPKTGYVITIYGYLDPKTNEIKKQTKLDPNTIKIEPTSGKIYTATGEVDQATGEPLYAATQVDPESGEVYTKLARVDPKTGKIVIVRILLISKTDERGRPEEIDPSTCEIDPVSGRVLKFFNKTVYVYNMIDPVTGEIVQVDPNDPRFAGARTTVTHTMTLTGEIDPVTGRIKSEYGDIDPNTGDIDPATAVTDPVTGKLILNYAQIDPSHFGKQAQVQTTTETVPITRQQFFDGVKHISKGALRRDSEGSSDDDMTAQYGADQVNEILIGSPAGQAGGKLGKPVSTPTVVKTTTKQVLTKNIDGVTHNVEEEVRNLGTGEVTYSTQEHKADATPTDLSGAYVTATAVTTRTATTHEDLGKNAKTEQLEEKTVATTRTHDPNKQQQRVVTQEVKTTATVTSGDQYQRRDSVSSTSSGDSGTPIDGPYDGASVVRTDNQKSPLFTTSATTGPHVESTRVVLGEDTPGFSGHGEIISTQTVSSKTRTVETITYKTERDGIVETRVEQKITIQSDGDPIDHDKALAEAIQEATAMNPDMTVEKIEIQQQTQ
FGGGAEVVAARKAMKQFWEEHSKEASVEEMMLDSNAQAIAEEDRSEIIAMLPCVEGKDVLELGAGIGRFSGQLAKKARRVTAVDFMKTFMEKNREVNKVYGNVTFLQADVTNLDLPPNSFDLIFSNWLFMYLTDKELVHFTNKLLQWLRPGGYLFFRESCFFKLGSLLRSFDPTYYRAPADYNCLLTSSVQTLPGDESYGFEIVMSKSVQIYLKIRKCQNQVCWLLQKVLRKGSANQG
MRTDWNFFFCILLQAIFVVGTQTSRTLVLYDQSTEPLEEYSVYLKDLEQRNYKLEYLDINSTSTTVDLYDKEQRLFDNIIVFPTKGGKNLARQIPVKQLIKFFENEGNILCMSSPGAVPNTIRLFLNELGIYPSPKGHVIRDYFSPSSEELVVSSNHLLNKYVYNARKSEDFVFGESSAALLENREQIVPILNAPRTSFTESKGKCNSWTSGSQGFLVVGFQNLNNARLVWIGSSDFLKNKNQDSNQEFAKELLKWTFNEKSVIKSVHAVHSHADGTSYDEEPYKIKDKVIYSVGFSEWNGEEWLPHIADDIQFELRQVDPYYRLTLSPSGNDSETQYYTTGEFILPDRHGVFTFLTDYRKIGLSFTTDKDVKAIRHLANDEYPRSWEISNSWVYISAICGVIVAWIFFVVSFVTTSSVGKKLETFKKTN
MSDCHDQIPPLGKHYSQRWAQEDLLEEQKDGARAAAVADKKKGLMGPLTELDTKDVDALLKKSEAQHEQPEDGCPFGALTQRLLQALVEENIISPMEDSPIPDMSGKESGADGASTSPRNQNKPFSVPHTKSLESRIKEELIAQGLLESEDRPAEDSEDEVLAELRKRQAELKALSAHNRTKKHDLLRLAKEEVSRQELRQRVRMADNEVMDAFRKIMAARQKKRTPTKKEKDQAWKTLKERESILKLLDG
MAVDGAGKILLTASGDGTMGVFNIKRRRFELLSEPQSGDLTSVVLLKRGKKVVCGSSEGTIYLFNWNGFGATSDRFSLRAESVDCMVPVTESIVCTGSLDGVIRAVNILPNRVLGCVGQHLGEPIEQLAVAPGGQLLASCAHDQKVKFWDISSLGSIVVDEYRKKKKRGGPLKALSSKAAGSGEDFFADLREEQEATAEATTGSDSDSD
MLSGPKPESVITVNRRQYVILSEAGRGGSSKVFKVLNQDMEVLAIKRVKVPASSHFRTTLGSYANEIALLKQLRGSPSIIQLLDAEVQYECGTIKMVMEYGDTDLAKILLRKKSRSIDDHFTRGHWLQMLKAVHTIHEAKIIHGDLKPANFLVVRGELKLIDFGIAKAITSDDTTKVFREAQVGTPNYMSPEALDGSDSETDLHSARYRVGRASDIWSLGCILYQMLCGRAPFAHIKNTLQKLNCIQDPKYEISYRHVTDPVALQVLHGCLQRDPQNRMSIPDLMEHPFVCLSHDRNVRRANGSMKSASISEEDLLAVTMDFLDIVKREAVPRCSLLSTVIDDSDLAHGSNIVKALIPCLLKRLGKLSSSATPAPTVTGKSNYQNQSWKGGATPTTSVVTPSGAHTVLRGAGMAQNIR
MAPELANLLIDLTEPRHGAVLSSTSSTTAGRIRLHQPPPALPSAGSSRPRLDPSLRVLLRASSPASPLECPSTMALVDLLCGETASAATSLYGPRKPRPSRAVRPPQHTTEPAQHPAFGPKPCAALTQGVGCDAMQIFVKTLTGKTITLEVESSDTIDNVKAKIQDKEGIPPDQQRLIFAGKQLEDGRTLADYNIQKESTLHLVLRLRGGMQIFVKTLTGKTITLEVESSDTIDNVKAKIQDKEGIPPDQQRLIFAGKQLEDGRTLADYNIQKESTLHLVLRLRGGMQIFVKTLTGKTITLEVESSDTIDNVKAKIQDKEGIPPDQQRLIFAGKQLEDGRTLADYNIQKESTLHLVLRLRGGMQIFVKTLTGKTITLEVESSDTIDNVKAKIQDKEGIPPDQQRLIFAGKQLEDGRTLADYNIQKESTLHLVLRLRGGMQIFVKTLTGKTITLEVESSDTIDNVKAKIQDKEGIPPDQQRLIFAGKQLEDGRTLADYNIQKESTLHLVLRLRGGMQIFVKTLTGKTITLEVESSDTIDNVKAKIQDKEGIPPDQQRLIFAGKQLEDGRTLADYNIQKESTLHLVLRLRGGMQIFVKTLTGKTITLEVESSDTIDNVKAKIQDKEGIPPDQQRLIFAGKQLEDGRTLADYNIQKESTLHLVLRLRGGQ
MGSKPNAMKNVVAMAAVSALFLLGFLVCSVSGSVSYDSRAITINGKRRILISGSIHYPRSTPEMWPDLIRKAKEGGLDVIQTYVFWNGHEPSPGKYYFEGNYDLVKFVKLVQQSGLYLHLRIGPYVCAEWNFGGFPVWLKYIPGISFRTDNGPFKAQMQRFTTKIVNMMKAERLFESQGGPIILSQIENEYGPMEYELGAPGRSYTNWAAKMAVGLGTGVPWVMCKQDDAPDPIINACNGFYCDYFSPNKAYKPKMWTEAWTGWFTKFGGPVPYRPAEDMAFSVARFIQKGGSFINYYMYHGGTNFGRTAGGPFIATSYDYDAPLDEYGLERQPKWGHLKDLHRAIKLCEPALVSGEPTRMPLGNYQEAHVYKSKSGACSAFLANYNPKSYAKVSFGNNHYNLPPWSISILPDCKNTVYNTARVGAQTSRMKMVRVPVHGGLSWQAYNEDPSTYIDESFTMVGLVEQINTTRDTSDYLWYMTDVKVDANEGFLRNGDLPTLTVLSAGHAMHVFINGQLSGSAYGSLDSPKLTFRKGVNLRAGFNKIAILSIAVGLPNVGPHFETWNAGVLGPVSLNGLNGGRRDLSWQKWTYKVGLKGESLSLHSLSGSSSVEWAEGAFVAQKQPLTWYKTTFSAPAGDSPLAVDMGSMGKGQIWINGQSLGRHWPAYKAVGSCSECSYTGTFREDKCLRNCGEASQRWYHVPRSWLKPSGNLLVVFEEWGGDPNGITLVRREVDSVCADIYEWQSTLVNYQLHASGKVNKPLHPKAHLQCGPGQKITTVKFASFGTPEGTCGSYRQGSCHAHHSYDAFNKLCVGQNWCSVTVAPEMFGGDPCPNVMKKLAVEAVCA
MPCSVYPSQERQRLETILNLCAEYSRADGGPEAGELPSIGEATAALALAGRRPSRGFAGAIVASGRSSEEPGSAAQRLWESVERSDEENLKEECSSTESTQQEHEDAPSTKLQGELLALEEERAQVLGRVEQLKVRVKELEQQLQEAAREAEMERALLQGEREAERALLQKEQKAVDQLQEKLVALETGIQKERDKERAELAAGRRHLEARQALYAELQTQLDNCPESVREQLQEQLRREAEALETETKLFEDLEFQQLERESRVEEERELAGQGLLRSKAELLRSVAQRKERLAVLDSQAGQIRAQAVQESERLARDKNASLQLLQKEKEKLTVLERRYHSLTGGRPFPKTTSTLKEVYRSKMDGEATSPLPRTRSGPLPSSSGSSSSSSQLSVATLGRSPSPKSALLTQNGTGSLPRNLAATLQDIETKRQLALQQKGQQVIEEQRRRLAELKQKAAAEAQCQWDALHGAVPFQAGPSGYPPLMHHSILHHLPAGRERGDEGEHAYDTLSLESSDSMETSISTGGNSACSPDNMSSASGLDAGKIEEMEKMLKEAHAEKSRLMESREREMELRRQALEEERRRREQVERRLQSESARRQQLVEKEVKMREKQFSQARPLTRYLPIRKEDFDLKTHIESSGHGVDTCLHVVLSSKVCRGYLVKMGGKIKSWKKRWFVFDRLKRTLSYYVDKHETKLKGVIYFQAIEEVYYDHLRSAAKSPNPALTFCVKTHDRLYYMVAPSAEAMRIWMDVIVTGAEGYTQFMN
IIVYRLPWTWKCSKLLMKSIHAGLNTVAAILAIVSLVAVFENRRARNLTNMYSLHSWIGLTAVILYVLQLVLGFCIFLLPWAPLSLRAIAMPIHVYSGLFLFGTVIATVLMGVTEKLTSPTHNPPYNSFSPEGIFTNTLSLLIVLYGALIFWIATRPQWKRPKEPDSSILQSKGGAGEEVEGTITMSLGDKSEAELNNEVAARKRNFGLDEASQRSTM
MIPVRLVTKSKQYAIPNAKYMVPSDWKRFQLSELINKVLEHSQPIPFDFVIEDQLLRTSVKTFIDSRGLSTESILEIEYLESVLPPKYVNSFQHDDWISHLDVSRTGTFLTACYDANLRLFSSNDSSKPFLTIPGHDQPILSTTWIPNYHQAGQNQKSDYLASGGMDRVIRVWRLDSNPAHDDQILDLEGSQTATTTHVLALHKSPVSTIKASSHATQAGRLITGDWDGIIGLWDLGSQEHDKVVDFDQEELERAAAGEETRISKKRKKRDGTNTRMIAKQPIQVINVHQAKVARALFSHFDHNKAFSASHDHSVKRLDLETGVEDWCKVAGPEKCLLDIDECKGREGLLVTGGMDRTVCFWDVREESQNVSLTLYGHQAPVSSISSNPSNTHSLQILSGSFDGTCKIWDTRSIKESLYTIQKPNVGGEQKLKKKILSVGWNSDGNLLGFGGEDCELSISSVN
MMMEEEEDRAESAGASCPSVRSDRSKDQQPAFSGEPGPTRLMECDLSEISCDSLAAALKSNPSHLRELDLSVNKLEDSGVKQLCGFLESPECGLKTLSLWSCGLSEISCDYLAAALKSNPSHLRELDLSYNNLQDSGVKHLCGFLESPGCGLETLRLKDCGFSETSCNYLAAALKSNPSHLRELDLSDNDKLEDSGVKQLCGFLESPACGLETLKLDSCGLSEISCDYLAAALKSNPSHLRELDLSENDKLQDSGVKQLCGFLESPACGLKTLRLDSCGLSEISCDYLAAALKSNPSHLRELDLSDNDKLQDSGVKQLCGFLECPGCGLETLRLRTCVLSEKSCEYLAAALKSNPSHLRELDLSDNNMQDSGMKQLCGFLEGPACGLKTLKLWNCGLSEISCDYLAAALKSNPSYLRELNLSENDKLQDSGVKQLCGILESPACGLETLRLWSCGLSETSCDYLAAALKSNPTHLRELDLSENNKMEDSGVKQLCGFLESPGCGLETLGLLSCGLSKISCDYLAAALKSNPSHLIMMDLAGNNMQNPDVKQLCDLEESPDYRLETLRWM
MNNIRQVQALNKRELEHAVPPEASWHADYRDTAYIYIGGLPFDLSEGDIVTIFSQYGEPVHINLVRDKETGKSRGFAFLKYEDQRSTDLAVDNLGGATVLGRVLRVDHTRYKKRDEDEDTNNVAKLLGETAGKEADGDTDDEGRRRKRGHSGERDQPRRQLLKEEIELEELIRNHDDEDPMKEYLIEEKKEEVARALEKEARKERSSRRRESSRERPSRHSRHHHRHRRHNDDRSRSRERSSRDYRERSRRDRSYRDKSPERSRSPAPRHDRDRHDRRR
MKLLPGVGVFGTGSSARVLVPLLRAEGFTVEALWGKTEEEAKQLAEEMNITFYTSRTDDVLLHQDVDLVCINIPPPLTRQISVKALGIGKNVVCEKAATSMDAFRMVTASRYYPQLMSLVGNVLRFLPAFVRMKQLIAEHYVGAVMICDARIYSGSLLSPSYGWICDELMGGGGLHTMGTYIVDLLTHLTGQKAEKVHGLLKTFVRQNATIRGIRHVTSDDFCFFQMLMGGGVCSTVTLNFNMPGAFVHEVMVVGSAGRLVARGADLYGQKNSAAQEELLVRDSLAVGAGLPEQGPQDVPLLYLKGMVYMVQALRQSFQGQGDRRTWDRTPVSMAASFEDGLYMQSVVDAIKRSSRSGEWETVEMLAEEPDANQNLSETLQRNNL
MKHPVVWSGMNCLETAFSNGVHNLYNHALFAYVYGLADKQERYQYFLEKLDKRATRIYWQRENKPPAEHFPAFYSRAPSAEIEMTSYVLLALLNKAKLTPDDLSYISRIVYWLVKQQNPYGGFSSSQDTVVALQALAQYGYLTFSKESRNTIKVSFMEIPKKAFQVNDKNRFLLQQTSLPIVPGNYSVEVYGTGCVYMQTTLRYNIHLPKKAAGFFLSVESANVSCTSNFPPKFDLVFSASYTGNRNVSNMAIVDVKMLSGFNPDRSSLKKPSVVDHVDIKNDHIFFYLQKVGLEVFSLVFVEQSLPVSNIKPAPVHIYDYYETDEYAFVEYNTPCSPPSN
MGAELDKRYASSTEYRNYSLATESTRKILSDFPAVFSSLGAGIEGKDSSKCSSSSAWRLDCCSKQWRLCAHLKGLEEGPPEAEAHPQRAGPTPSSTVPAQVDAPKGWNCVFRWNFMEHTGVSGNLYGTSKAAVRAVQAVNRICLLDVVLQGVRNIGKTDLRPICIFLQSPSLDRLEQRNTDTGQSLAVARADXNLKSSKEPGLFDLIMGNDSLDKAYWALKEALSEEMKKVQGTGPS
MAIKYPEKRKKDPINPAMIEFPMMKFGTKALKHATNELDIKSTIQTTRENEEEARMKIYSVSTRHYFAFGALVSEELSYKIKDLPGVRWVLPDSYLDVKNKDYGGEPFINGQAVPYDEKYHEEWVRNNARANERNRRNDRPRNYDRSRNYERRRENMQQQPNRGMPPPPPNQGMQNGPNPGMPPPPPNQGMQNGPNPGMPPNNMGGMPPNNMGGMPPNNMGRMPPNNMGGMPPNMGGMQQNMGNAPPNQGWSGGNMPGNAQNFQNSPNYGNAPYQGATPNDQYQNNYAPNMGGNMPGGNYRS
MTADALTAFLSGDFPAAEAAVTQLHLDGMSDPRVQHNLLVSRFYSKRNQSQLDALVEFVAQNLSGAGDGPKLSKTTFFKEVATDPSILKPLYANVGPVALYNVAVIAYVEGYLPSAAVLGGLLYSNVEALDDWLALKTCFLLADVHLRQGHVEEASAVAAYSERLIPSFTRSSGDENTELSEIPQLAPNWPGREKAILESPASYEEAKFCMHIYNARLSANSDSPKNIRKEAKSAVLAADDTDSRPTAAALLVKARVEQSESKGLKILASVGNQSPPHIKKKIRPLALNSLGVLHHKLGRHALAACYFEHARKAFVALFEAETKDGAGDTNEQPEVNLSILSSAKDSHVSYNLALQYMKLGDYARALGLLTIAARRDFTLASESPMLWIRMAECCVAMEAKNDQARQYLAVEGVGRGRRMVMCTDEKDESLGMEYACTCARAAIAIMDRKRGTQDTQASSPQKGRRYSVISDANKEEKGDIVESASNVDDMTLRSAALCLLAYSGLSFDPHSVLDACEQLAKLFPHGENDRAILGHLYAAEALCQLGRSEEAADRLRHLRGMKASSDIHFKEAACINMALAHVSGGDLNRASRAASDAANIVLNKQSPEHVRKQAAFTAAYVFLLCGEKDSARKVLRSFRAPPE
MKIHKIPWLGHFDDRGHRLSIFSVHVHPDGSRIATGGLDGTVRIWSTEAIRLADGNEELKVHKQLCCMSTHTGTVTSVRFSANGQYLASGSDDRVVIIWHKEDIIPGIGPTFGSSETHTENWRSYRRLLGHDNDIQDICWSYDSQLFVSVGLDSSIIVWNGTTFERLKRIEAHQSHVKGITFDPAGKYFATESDDRTIKVWRVSDFALEKTISEPFNNSPLSTYFRRPSWSPDGKHIAASNAMNGPVACVSIIERGTWTSEINLIGHEGPVEVTSFNPKLFKDSNDKLVCILACGGQDRSLSIWSSATSRPMLNCQNICQKSIGDVCWSPDGLNLYLCSYDGTLLVCTFEADEFGQMVSDEEIAKTLAKYGHGRHGIVLPESSKQLSLEESAENAKSLSNKNKLESNPLLSEMPSTPLRGSEVTKPASPSINVETLPKVSNQSPKKTPVNDTAAVETPGKNTQKVTITKDGRKRVAPQLLTTLQAAPSTSRLPSTQLQQSSAPQLPPQQFSQPVNSIPKGGVPILVVGSKQKPSEDPNTGEFIGVEESNLPNIDTFQNFLPNAIERSTVIPTGELKVPSLKSAVITSIDNLSRYTLEVKNGSSEKNPTRIVVLENGTTRWMDYLPRPVLLSTGSIHFWAVACDDASLHIYSLTGSRLLPPVMIESKPVFLECNNNFLFCICSNGMTHAWDIPNKKSLFSSCSLAPILDSATQLQSEEPYIVPHVTTANISREGIPSVSLSTGQTYVYSSFMLSWQRVSDPWWAFGSKHWDSNGIENRDRPLRFYEQQTNEALMEIGRGKFLHKMVEDFTNEEGYEDFERIMTINHLENRIAAARLLHLNDEFLETSESYCKLLMQSGCWQKLEEFLDEVYADTESTDLLSGKELVARILIALRQLVQTDAEFERVNKTIQKYPTYSLL
MSCPPSRSLSAISSSRATMVSHKEFVGAGKTPGLQVWRIENLDLKPVPKALHGSFYTGDAYLLLFTTSAPSYNIHMWLGDECSQDESGAVAIFATQLDDFLGGGPVQYREVQNFESNTLVGYFRSGIKYQKGGVASGFQHVVTNDMNVKRLLHIKGRRAIRATEVDMSWSNFNKGDCFIIDLGKDVYQWCGSQCNRFERLKASQVAIDIRDNERNGRAKLHMVEEGEEPAAVIEALGPKSTIAPGTDDEKVDTSNRKKGALYMISDASGAMKVSAVAPSSPFKQAMLSAEECYILDNGVDRNIFVWKGPKANMSERKAAMSAGQQFIKDKGYSNKTQIQVLPAGAETTLFKQFFIDWKDKDETTGPSKAYTIGRIAKVEQVPFDASTLHSDKAMAAQHGMVDDGKGKVQIWRVENGAMAPVDPSAYGHFYGGDCYLILYSYRLGGREQHIIYTWQGLRCSQDELAASAFLTVKLDDSMGGSPVQVRVTQGQEPPHLMSLFAGKPMIIHSGGTSSKGGQSQTSSTRLFHIRQSSSRATRAVEVEASASSLNTNDVFVLKSPKAVFVWRGMGASDEEMAAAKHVVGFLGGSAAQVSERKEPAPSPTTAVHYLATKCVDTVKHRQETKWFMPWGPDQCDKIRTFDEAMAKKIEANNIVFAVHIPLSNKEMSAWFQFMLVILQFDIAFKMYNQIEDGALVTIDVGLAYRDDTVSEWTEMAHSYEQRKLSCNFTTTKTFENEGRYYECDLLPFMEVGSVAHKYYLLNIRLPVNERKKVNVGIGEIKDIRLVSIHQNGGFTKVWFAMKTFLTPSILIIMIWYWRRITLMSRPPVLLEKVILALGISMTFINIPVEWFSVGFNWTWMLLFGDIRQGIFYSMLLSFWIIFCGEHLMDQTERNRFSVYWKQVGPIVFGSFCLFIFDMCERGVQLTNPFYSIWASDVGTELAMAFIIVAGICACLYFLFLCFMVFQVFRNISGKRTSLPAMSRARRLHYEGLIFRFKFLMLVTLACAAMTVIFFIISQVNEGHWHWGEHTVEVNSAFFTGIYGMWNLYVFAIMFLYAPSHKRYGDEQSSGQCITGDAGANSGEDIQLTTTITHVDGPTEIYKMTGKEAQE
SAWMTEPDPISKNKITLIHPCMSVASSIVSLYFLELTDLFKPAKVGFQCYDRTLSMPYVETNEELIPLLMLLSLAFAAPAASIMVAEGMLYCLQSRLWGRAGGPAGAEGSINAGGCNFNSFLRRTVRFVGVHVFGLCATALVTDVIQLATGYHTPFFLTVCKPNYTLLGTSCEVNPYITQDICSGHDTHAILSARKTFPSQHATLSAFAAVYVSMYFNSVISDTTKLLKPILVFAFAIAAGVCGLTQITQYRSHPVDVYAGFLIGAGIAAYLACHAVGNFQAPPAEKPAAPAPAKDPLRALTQRGHDSVYQQNKSVSTDELGPPGRLEGAPRPVARQVGFRRAGFEGEFLFFICLCFCFVSSNNRKQKYRAVSWQRNSGSGQEKKLGKGKGRKEKK
MSAPKAKSLRLSFKGDKPKKRKRSTDKHDSSSSSRKRRAGDASDSEDVGGDEQAWVAVETEQDLSGPCFLFHQPQQSDAAPYCVAFQPTLQSVEAAVVLPSTDESAFDDRDDLLASDPKLAEELEGAEIVPAAPSPSSINLVPTSVYQVWVATKVPGSSSPTRFTFKSAEGKFLGADKTGLLRASMEARGPQEEWILESSDRSLWKLRSVHGRYLGLDQLAGGKTVVRADCDTADPEAAWTLRVQWKHRHAARHSADAKATLHTKANDPTAVPLGTRDQIIAQELQTFKSRAGSQYLPSNYESSLSKEERRALRKAEKEGRLAEEMLDRRSKLKSDKYA
MRPWAGSWRWITLVLLAWGTLLFYIGGHLVRDSEHPERSSRELSKILAKLERLKQQNEDLRRMAESLRIPEGQAEAGSLAAAGRLRSLEDQLTRAKQKIHSFQKLSGDGPGPTQEELRRRVENGVKEFWYFVRSEVKKLATVEASERQKYADTLLQDLGHQERSIMTDLYYLSQADGVGEWRVKEAKDLSDLVQNRITYLQNPPDCSKARKLVCNINKGCGYGCQLHHVVYCFMIAYGTERTLILESHNWRYAPGGWETVFLPVSNTCSDRSGATTGHWSGEAHDKDVQVVELPIVDSLHPRPPYLPLAIPEDLAPRLHRLHGDPSVWWVSQFVKYLVRPQAWLEKEIQQTTAKLGFKHPIIGVHVRRTDKVGTEAAFHPIEEYMLHVEEQFQHLARRVHIDKKRVYLATDDPSLLQEAKTKYPEYEFISDNSISWSAGLHNRYTENSLRGVILDIHFLSQTDFLVCTFSSQVCRVAYEIMQTLHPDASSFFYSLDDIYYFGGQNAHNQIAVYPHQPRNGEDIPLEPGDVIGVAGNHWDGYSKGINRKLGRTGLYPSYKVKEKIETVKYPISSLYISVPGEGEFPPPWASSLLEGTLIKARLLLSRWPVAVVEERPVFAVWRHIVPLGEADAGSSASSSQYDSIIHLGAAWCSPPSVTEQLRSGSPASNLLLKSTSAPVSVLAAESWRVLKGLHEKSGVFSSDTSFGNIRCVSWLSKISSQELCAETQSHYILREIPLITVLARTHSENRPETRVC
MAQYKGAASEAGRAMHLMKKREKQREQMEQMKQRIAEENIMKSNIDKKFSAHYDAVEAELKSSTVGLVTLNDMKAKQEALVKEREKQLAKKEQSKELQLKLEKLREKERKKEAKRKISSLSFTLEEEEEAGEEEEEVVIYEEELEREEITTKKRKLGKNPDVDTSFLPDRDREEEENRLREELRQEWEAKQEKIKSEEIEITFSYWDGSGHRRTVKMKKGNTMQQFLQKALEILRKDFSELRSAGVEQLMYIKEDLIIPHHHSFYDFIVTKARGKSGPLFNFDVHDDVRLLSDATVEKDEVRWYQGAGQAGGEVAGRRSQAARAPEPQGPALLPSTVACGQGGAAELVREEQAHLPCQPLGAVRPREEMGQVHDPVNAEVAQPWLLRLPAVSLAPCVQDSRHPSSPLR
MGGGAEAMSILGLAMSKNKSKILTTKKKKNEFPSAFRAGAGAGAGGAVFTYLMSYDYLFKYIIIGDTGVGKSCLLLQFTDKRFQPVHDLTIGVEFGARMVTIDARPIKLQIWDTAGQESFRSITRSYYRGAAGALLVYDITRRETFNHLASWLEDARQHANPNMSIMLVGNKADLAHRRAVSKEEGEQFAKENGLLFLEASARTAQNVEEAFIKTAAKILQNIQEGVFDVSNESSGIKVGYGRPQGPSGARDGTVAQRGGCCG
MAATILSAFQVEILIPVAALIGILFALFQWYIVSRVSVGAATRVSSNNGYNDSLLSHEEDGDEGAEAKCAEIQQAISEGAESFLFTEYGYLGVFVVIFSAFIFVFLSSVEGFSTKKLPCKSDPSQLCASAVANAGFSTIAFILGALTSTLSGYLGMKIATYANARTTLEARKGVNKAFIVAFRSGSVMGFLLAANGLLVLFIAIILFKLFYGSDWEGLYEAIAGYGLGGSSVALFGRVGGGIYTKAADVGADLVGKVEQNIPEDDPRNPAVIADNVGDNVGDIAGMGADLFGSFAESSCAALVVSSISSFGLDRDFVAMSFPLLISSFGIVVCLITTLFATDIFEVKGVKDIEPSLKKQLIISTVLMTVAIFVVCYIALPAKFTINVVGHEPKIVKWWQLFFCVGSGLWAGLIIGFVTEYFTSNAYRPVQDVADSCKTGAATNIIFGLALGYKSVIIPVIAIALAIFLSYTLAAMYGIAVAALGMLSTIATGLAIDAYGPISDNAGGIAEMAGFPHSIRERTDALDAAGNTTAAIGKGFAIGSAALVSLALFGAFVSRAGIVAVDVISPKEFVGLLFGAMLPYWFSAMTMKSVGKAALAMVEEVRSQFQNIPGLMEGRAKPDYKSCVKISTDASIKEMIPPGALVMVTPLVVGWFFGPQTLSGLLAGALVSGVQIAISASNTGGAWDNAKKYIEAGASEHAKQLGPKGSDAHKAAVIGDTVGDPLKDTSGPSLNILIKLMAVESLVFAPFFARHGGFVFKWLGL
MSTRTQSPTGFPDPTSINLNRLLSRLDRIVLAEPTPQLRKSSYERARVSANIEHARTLLLSLEHSASTIPSKSKKHALQADLQQKRELIKQLNQRIYELNQLDDTESEASIDSDEEDADQFPSYAPRLHADAGRDVTTSSEGNEALLNAAENFTSSIRRRGKADEAQGAQGAQGAQTASGNSLFGSKAAATTGDPNLPKTEALLSHNRNEQETLTSSLLEMAKQLKQQSVHFGQTLEGDKGVLDRAISGLDKNQLGMDAASRRMGTLRKMTEGKGWFARLKLYGLIFGLWLLAFVIVFVGPKISHVSNVPYALMSIDGYMAAPAGQRSGPCAISDACISADGLLWSYSLTATTHHKASLPTQSHLQLPLFLLSHRHGRHGDVFVGLALEAEYDRLRDLARQEAGKRSSCFDRAHQAYESGDGARAHELSEEGKQHAAKMEQYNRQARDYIFRANNESGRVAGDTIDLHGLFVEEAEDVLEERIKAGRQRGETHLHVIVGKGNHSPGHIQKIKPRVEQVCRELGLQYKTEANEGRIYVNLQGGSVDHMPPAPQAPNYGGYPGGHGGQQHGGQQHGGQQHHGGQQHGGQHQQQNQNQNGNDEIEQMVKKGLPKLLKKLGCCTVM
MQVQQLLRHTAGAQPSSCGRAPLSLRQPPPRPCLRARSAAADGPQPQKQDGSAAGKPSASKPAESLNLAYESDKPKAASHSSSSKVIMESPVKTTGLHRAPLSGGVKTATKRYELPSPPVAVRNLVEHARFGHLCTMMSGMHHRRAGYPFGTLVDFASDGAGYPVFCLSPLAIHSRNLIEEPRCSLVVQMPGWTGLANARVTIFGDVYQLPADLQDSAREIFIAKHSNERKERWVSGNFVYFRMNRIVDIYFVGGFGTVQWIAPDEYLASTPDEIVLNNPNNILTVLNEQFAPVLRAKLGTAARPLDELMFISIDASGVDIRARTGPEFSVERIGFPTKVTNLTQVMNAMRQVVTDMSRTTTPAASADTL
MPENTDISLSRRSYSIISNSSARQLPTITNATETTPQSPAHLGILAQLQELKSKRKSESSDEDEDDGVLVNPGAISILSPRQRNQAISIDDDTQVNASPKLQTGPPILRAPHSLPPPTATTEAAAVLPLASTDQLTDQGKSDHSTTHDGNKRRKVSPITLLHSSVTPVEQPSVIYPNTFQARHSQLQKTTPPPGENKNYYGEILSDLIKARGVEDLLKHGPGGQRPSPQPKSNQEPRNKRENQYQPSIYHITPSESIQPEGTQKRIDKVAAARASAPHQSILSAQDVNRQPSPHDKPRDLKRDLAPERKRRKPKDEPELTGNIRLRNEIYTILNTIGHGGSSAVYRVLHQQSKQIQAFKRVNTLSLPQETIKQYKSEITILSRLNRKKCTYIPVMYNYEHNRQTGNIDLILELGEVDFAIYLQYQKTKRLNLNFPANFIIQNGTLKLIDFGISKYVHPETKVAHVEMPMGTVSYMAPETFYDDRSGRKKYTVIGLPCDIWAFGCLLYQMVYGHTPFHDVPADKKSQHIMDESIPIKYPSMVTFRPKTGSDENVIVGETTIDVLKHCLSRDPATRLSAKALLDHAFFHPS
MASPSLLHSSASSFHCRFPSLAAVTSSAPPPLRSVVKVSASGTVLVEKSEAEKVQRLKTAYLERIIPALKDEFKYINIHQVPKVQKIVVNCGIGDAAQNDKGLEAAMKDIALITGQKPVKTRARASIATFKIREDQPLGIAVTLRGDVMYSFLDRLINLALPRTRDFQGVSPSSFDGNGNYSIGVKDQSVFPEIRFDAIGKARGMDVCISTTAKTDQEGQKLLALMGMPFREGSSANTGAPKKNPKLSKKTDEAAPAESWDPLLGLLNILWAYTMSIPNEQQFAMDDQLVNTTTDDESTKKPRVSYTIKFLLSLSDKDVCKKLPNLPSEFNDLLLRDSDDPSPERPRISGGLRRNDYSSSPPTRGEFGGNSRGTHGRWEGRSGGWNDKDSDSSHSDRDPGELGRRSGMPSRRPWQAPEHDGLLGKGSFPKPSGLGAGPAGSKPPQSDDSYQLRKSNEPYHPPRPYKAAPYTRRDTRDSLNDETFGSSESTNDDRAEEERKRRASFELLRKEHQKVFQERQKSNPDLRKNDFDFTELLGESKDEKERPSRSDEVNNNPSIPNHSTPPQSIAPRPLVPPGFASTILERKQGEKPQTETSQHERSPLIPKGINVVNGASVTNEEKPSVFRIGSSEMPIKAADEAPGYPRKVEQATVKLDQKKSLEISDEPSILDKIFNTAINLNTGDSSNSTQKKIVEKVEEKRSPQTFKSSKFAHLFLEEDNKPVEDLPSSKPPRGLLSLLQGADKLQTFETDAKGEHSMDFPYQGHVTKNTDKLSNTSATKPVKAAPPVLTCEDLEQSILSEVSESYHPPPPAPVDQDLSVSSVKKTNQGKPSVDNHASHHLLSLLQRSADPISQDTQLLSVTESRPPPSVKPPTAGEADPGKSLTLENLFGSAFMNELQSVGEHVVSNAPGIPLRSDGSIGDPRQRNQIRPDGLLGGLLGLPEDGNLLAVSDPANPQSYMSFPGPRNQKPEVAFNISDKLAALNSGPRNERPTLGGPDGPFLHHHPQQYAANPSPHLNGSRPGFHPLDTRHAHIKPQLDFMGQGSIIAQHQGPPPNMIHRPPFNHSTSGVPEFDRLPPHMQQKMHMQDNLQRHHLMQGFPGGGPPGPPGPPHHHSPHVNNQMHGLIPELNPSQGFPFAHHQPNYGMPPAGSQGNRVEHPASLNTLLGIHQRMDPSKQPPAMGQAGGPNRQGSMGQELDLGFGYR
MLTTKLRDRASAWRVLIVDDTSLRVVSSACKMSDLAEACVSVVENLDVARAPQPTLDGVYFIAPSERSVARVVEDCEKKLYRKAHVFFTSAAPRGVLNAIKASKACVSMLGNCSEMNLEYFTVDPKGFSVGVEDALRGTFAVGSEQSQAQARMMDMIAQRLATVMVSLGEIPSIRYMAKVGNKKSDVSRGVADRLDRSLTALLRAKGAEAAKNNPTCDVLIVDRSFDVITPVVHEWTYESMVTDLLNVPNGVYQYKITTKKGEESKEAVLGENDPLWVELRHAHIAEVLTVLADKAKTFANVGPDGGVVGGRDLTTGQLKKAVEALPRVLEQQAKLSVHTSIAGEINAVLQKSALSEVGRLEQDVVFGDATSKDLIALFNDLDSRGVRLPMVEKLRLLLCYVSSHPQKIDESEKKRWMTNTGLTLADVNILQNLELLGVKVLKDGASNPFSSSMFGSSTKSIRPKVLERKGAGSEWDLFRFLPTMAGLVTELDAGTLDATEYPSVGISPGAANAPPTMMSPTKSRSRSASGTNHRRSDSMTSNRAASQRSSRRLIVFVVGGMTRGELREAHVLSQKLHREVIIGSTSLETPASFVEKLAGLASVASIPEKYADIADLSGL
MASAIPFPLREPQQNDTPQAFQPNLNVALICPDCRVTPPQIVEEFASGDLVCGDCGLVLGDRIIDTRSEWRTFANDEGDDPSRVGAAANPLLDGNQLDTVISRRDGGTGAAKDLNKVHGRTSGMKGERNLVQSYKDIGAMCDSISLSKIVSDTAKQLYKRVEDEKLLRGKSSDAIIAACIFIACRQEKVGRTFREICALTRVPKKEIGRCYKSLQSKLQTNTSIMNSEDLMSRFCSNLLLPPYVQKAGVDLVKRAKELGTLAGKSPISVAAACIYLVSYLYRVPKTTRDIAHVAGVSEVTIKSAYKSLYAERENLIDIVALRAKSNGDGLSFDDLALP
MRAIVRGDAGAGARDSGPGDGLAGELAGYFEECADAAFHAKVVAEGETLRAMKSRERVKWLMRARLEMIESKLDSWPRALAAMATPRYAMTTLRRRAALADFIADAADVDALDVLPDSLDTFRWHAERAAMLALYAATELRLLTDSSKDRRKTWAFLDARVDDIARSRVDVLELKSYIDVFARDADLTTLGASFASKDALAAAFAPVADVFARASRAVFSTPSRDASERDPPRDSPDR
MESRGSKRQLVAMEMIYRFRILLPNGMTVGLRLTDPGSEILFEDFIKLVKEEYLLSQRQSESKRKSPLNWNGANLYLEDANDNKIRHMMNLANYKPHKCHILRLHDGSALTTDTYENMWDLTPDTDLLRELPEEYTFETALADLIDNSLQAVWSNGKNDRRLIRVDFTTKEDRISIFDTGPGMDNSDEKSIVKWGKIGASLHRSSKTQAIGGRPPYLMPYFGMFGYGGPMASMHLGRRAIVSSKTKESRKVYTLHLEREALLSSTHSELTWRTKGSMRNPTDDENRESRQGSFTKVEILELRVKNMDIFQLQCRLKDIYFPYIQCDDLSNKGKTTTPITFQVNGVDLAEIEGGEVSITNFHSCNGPEFVLQLHFSINQDDIGLKPGLRSPREANACLKCVYFPIVEGKESIEKILEKLEAGGCGIAENFETFSRVSIRRLGRLLPDARWASLPFMESRQKKGDKAYLLKRCCSRVKCYVETDAGFNPTPSKTDLAHHNPFTIALKNLGRKMFEKEKVINVEISRNGKLITPLQLEKEYQAWVLQMHDHYDEEVGYGEDDPILIVSPTNKKHLGISSDVVRVYQILKRKGASWKRGQKIKVLKGACPGLYKSNVYATLEYFLIEGFEGDAGGEARIICRPLDVEDEDGCVLELKNGIASFDIRRSLSLPFSVVDSGKCMAIERIEWNNQLEKRRLRAPSTIDLLDAEHCRELEVGGALPFDATVDVGQVPPLEVVAVVRPASYDASSTSNSLDQKYIFKDTTEMSMVVTFRRAAKGCGSADHIYSKRVAPSCHKGLNGLYIFPLGQKFPKLFRRPGVYRFLFSLVGSSCKECEKNVVVRADAAKWKLLSNNGHRPYVVRVGSTLQPITIACFDKYGNQIPIVSPPEIRVILKLRGSHAQIDKVKTRLSSDKLMLEVMDLLIESSELDKVRPSYEAILLIFLQDEQDPLSIPCKVTPGSLDHVRPRPPFPENQLFPGFVFKELILEMFDVYGNHVAKDVEVKLNTDGFYILDQIGSSRKVDDNGCIDLSGLVKVTAGFGKTVSISISSSNKIVFKLEFQTGKRELRIASKVPDYLAPGSRLENLVFEVVNSEGDVDETIHDEDKYSQSHMLTIKSDSFKLDDCVGYAFRHGRCTVPVVPVPAVEGNFCLTVAHSCYPELHLSIKLSVFQTRNMEYDDVQSPCSHGKLLLLEDSSMQKNVGNTSSLDNAGNLMRSIVKLEKGLEEEIFKYGQRIGRCENQLKELNEFKADHEQRLAELQASAELQLFNNVNYLSTKEEIIEQIKSGRNSAAATICHISGNFSFLETQKLFTLDIIGLVALLGTVHSDKLSRILAEYLGEDQMLAIVCSSYEAASTLEKYKENGEVDCNLAFHSVAAALGKHISGRFLVICLEDIRAYTGEVDESDPQRRLALPDPILCSGNTPSGFIGYAVNMINLDVHRLRFKTRSGNGLRETLFYRLFGELQVYGTRQHMIEARASIKHGAVSLDGGILRENGIISLGYGNPEICFPVEMRDEVGSPRSIEIKKQMEEKERNLQIIESQIEKSNRNREKALKKFRKKYEQYNKFIDHMEPALQVYRCDNS
MEPPPPPGPPKKTVSRISQVGTKSVFSQSGNSREVIPNPFNQTQTTAPQTSTTPQVLSPTIAAPPNVQPRRSSRLFTSASSTAKENSKKLKMKFPTKIPNRKTKTKTGKGGITPTSLNESIEILKLDSSLSEGKGNLSSPQFQAFTLQKAAADGLMSLMRDIGRGYLALCSYNCREAICILRQLPAHHYNTGWVLGQIGRAHFELAEYMQAERIFSEVRRIESYRVEGMEIYSTTLWHLQKDVALSALSKDLTDMDKNSPEPWCVAGNCFSLQREHDIAIKFFTRAIQVDPSFAYAYTLLGHELVLTEELEKALGCFRNAIRINKRHYNAWYGLGMIYYKQEKFNLAEIHFKKALSINPQSSVLLCHIGVVQHALKKSDHALETLNRAISIDPKNPLCKFHRASILFANEKYKAALQELEELKQIVPKESLVYFLIGKVYKKLGQTHLALMNFSWAMDLDPKGANNQIKEAIDKRYLPDDEEPVTPDDYPYYSTEVEESQESSMTDADDTQLHTTESDEVL
MASGSGVGVVSEEEVLRGKPVQPVKRELLRHRDYKVDLESKLGKTIVITKTTPQSEMGGYYCNVCDCVVKDSINFLDHINGKKRKFRFATKLRGRYKDFPYTHCPPQHEEKAKAYKKEKQKEKKRRAEEDLTFEEDDEMAAVMGFSGFGSTKKSY
MGDSASLIGKRLLVLFGDSAAGLEPGSEPEQTFLNREWHRGTVRAVRGLSQVTQELAVYVDFDGSNLKQRSWVKVYAEDVLAILLENSLIWAPHRTLVLIPGARVPTTTHPALMFRVLVDKIGLGSVVPVEFLLDKTLSFLPGGSSLQLFQEGNDNQNPVFQEHTALWDMVNAWLSEQKLQAIFSKGPYSVQGQKVKVYQPEFEDCWSLGLVAQQDPVTRLMEVTMDGRDETQLVDPRLVHVILVDMAPPCKGGLLMMKNSKGKKKRETIEEKDERRKKPALDSDGDFKVKKAKGENGETNSSGLEGAESSQSLKTAGDTGTEAGPNPTMTPQFVPQMHPNIRFATYTKENGRTLVVQDQPIGADASVSFSPFSSARQQPLMGSSITESLNKDQSTSLEVGTERASGSAALGGFSNTMGPSPTTVRISDSATSAFTGQQQSGWPLAQGDNQKTSLTSAGFGGLQAQPSQLSLFRDGKSQSNGIFSQENKPSGFKFGSSAMEQSQKETDPSRNLFFQCMSQNIPPSNYFTAISESLAKEPPSLNVLKQNTDGQKESGLEAGVTVTPNPPQSDNKQIVQGIVSADKKMPSEAMPTLTPAFAGNILNTRPPENHENLFLQPPKLCREEPLNTFLAFAEKSDSGSFSSLGSQQTTSTPATVIVHPQDTSSWSAVKIPAESVSGERKTDLFNVTEPQKTISSSPFSAFATGVQRPTSFGNDKPSSPVPNFTQQMEMPTLASSPTEERHSFRSEMQDSTPIQTFTDIINKQQSVFPSVNFGSGGFSQEARPLFEEQSKNFSLNDRSVTSKQDSDSSTNSDFSDMSDSEEPLHAKTGLKGSLEDKFGPSGKGNPELLLGRGKGKGVGKSRPRANPLKVHQSVLKDMSKVRKLKQSGEPFLQDGSCINVAPHLHKCRECRLERYRKVKEQDQDDSTVSCRFFHFRRLAFTRKGILRVEGFLNPQQSDPEAMGLWIPAVSTAEGLDLETSKYILANVGDQFCQLVMSEKEAMMMVEPHQKVAWKRAVRGVREMCDVCETTLFNIHWVCRKCGFGVCLDCYRLRKARPRTEMEETQEEDVFSWLKCAKGQPHEPENLMPTQIIPGTALYNIGDMVHAARGKWGIKANCPCTSRQMKVLPRPVAPNGISQPSSLNPSTSVSGNEASSSPSGALVMQHGNDDVGKLESIDDGSGDSRKMGVDDGSSSSSINPNIASSNLKNSRLSSVETTPSSALHWLADLATQKAKEETKESGSLRSVLTKEARSPFSLDSFNTMSKLSPSSPNLFNSLLLGPSSSNTKTEGSSLRDLLNSGPGKLPQGTSDSTAPFPPVFSSASSGGKGKGSLPNFLDHIIASVVETRKTDTTKRTGSSMEVQKEVKETVMGLSVLDPNTSHSWLCDGRLLCLHDPSNKNNWKIFRECWKQGQPVLVSGVHKKLQRELWKPEAFSLEFGDQDVDLVNCRNCAIISDVKVRDFWDGFEVISKRLKSEDGQPLVLKLKDWPPGEDFRDMMPTRFDDLMKNLPLPEYTQRDGRLNLASRLPNYFVRPDLGPKMYNAYGLISADDRKVGTTNLHLDVSDAVNVMVYVGIPEGDGLQEEEAVFIGNRAEVLKTIEEGDADEMTKRRIHEGKEKPGALWHIYAAKDAEKIRELLRKVGEEQGQENPPDHDPIHDQSWYLDQILRKRLYEEYGVQGWAIVQFLGDAVFIPAGAPHQVHNLYSCIKAAEDFVSPEHVKHCFRLTQEFRHLSNTHSNHEDKLQVKNIIYHAVKDAVGTLKAHESKLARS
MCSGATSEENDGHIMEQDSSAAVGGNESATSAQLHGIPVVYLATDDQARFATADLRIQSVPGVPQELADTLERDYAITHLFPFQKEVLAYIRSTALTHSGDVLLGAPTGSGKTLIYALAVLLDLYSSASLFCVRALVVLPTRELARQVEGIFRTLTASAKLSARVAVLSLLRERVPRSDLLNRQAVCITTPGRLVEALDRHELLLADLRWLVIDEADRLFRQSYQNWLERLLQRIDCARRVLDPPLRRLRKLLFSATQTRDATHLAALRLHHPVYLLCHASTEGARQPSKLRRGLMDQVPAGLTLCSLRFLSEEDKLRFLLRLIVCGPDILATLRDPSDQSSRPDHNRMLIFVKSVETTHRLCRFVQLASNWLWLRHYPSPVSTRDRGPRLLAEEISKQVSESARAATLERFQRGTTQWLICSDVMARGMDIAEASHVVNFDVPAHPTTYLHRVGRVARAGRPGTALTFLLRNQVGYFQSEIIARVRNDTQKDLGIIRAEHIVPDLRREPFGFGVEHILRGTALILELEQQALVAPHQPLSLVISAYVREQVVDEPVNEVTEMRAGKSVKRMKRALSIIALQNWCDKSETFA
MFLIRLFLISTEAVERKKKKENKTQEAPRRVLRRLLKKKRLRLRSSSSGQNGMRESTGFPQVIEVAPLNSLPYVGPLNGNSSMSGNKANETAEKTGPPAMIFLPSESAPEFYSLISQSKTGVALTGSAAMGKIGPTIGLVDIAESDDSYYFRVSLPGVSRDEKEFSCEIEPDGKILIKGATTTGEKTVCKHNQVFKMLSQNLCPPGHFTISFQLPGPVSNEDFSGNFGADGVLEGVVKKLYYED
MEFEADGARWPEQRGGAAEAPPPPQERGEVPSPRFDSSRALRLLTELDSNVTEDLVVLMPNLLSFLKHDDPAVVKQSIASGTNLFAAVLEEMALQVNECGRVDAWLEEMWAWMNQFKDAVCVMMREPVPIASKLLAVKFIETWILCLTPQSNSDRMQPIEGKSRRFDASRLAKFHPSLDPVVLEADANRTFIILVDIVQSAYAHRGSFLVGTINSLAAIGKSRPVYYDRALSVLFGFDPNLETSKGAHSGSLKYSLKTAFLGFLRSPCQAMLESKDVLVRRLRALSPGEATEQIIRQAEKMSRNIERACRTNKDEHPTWEMSYGDVNRKNSAGRSSDTLAMAEGMAKRARFDSSAASNPPVQGIPDYSEMQIENDGIMGHSSDPSLLSTDVSPVEKMIEMIGALLAEGERGAESLGILISSVESDVMADIVIETMKHLPEAPFPLARNKSVPQPNLQSPSNPSTENLPGNLHSLPFTAQSVPSADGAGISPPEVLVMPGVSDSKRDPRRDPRRLDPRRTVAPAATSPMQMTVEITSVHQTNSLSNTLSPLHGKIEKCADYSADPPNNEDEEHPSSKLHQPMDEERSEFLDDSTEPDTKFEVYPPVEARFPSSDVNEEMNNPLTPEAISNNGSDSTDLEVGHFSPVSKTSTPEDTNHELPLLPSHLELSDSEKISLHKLAIGRIIDDYKKNSINSRFSLLAHLVAQSTADDNIMDLIQTHIILHNHDQKGHELAMHVLYQLQCVNVADAPGSSISTSEHYEKFFISLAKLLIDVLPASDKSFSKLLCDAPCLPESLFRFLEGLCMSQGNNQQTKDSEGDRVTQGLGTVWSLILGRPPLRQACLDIVLKCAIHSQDEVRGKAVRLVAKKLYDLTYASEKVEQFATDSLLAIANKHGVSTDVNFTTSKESTSEVEVSNQEASVSGSQISDAGPSESGSTKTALISPKQLAISVSEAKRHTSLFFALCTKRPTLLRQLFNVYGGSPKVVKQCIHWHIPTLVRNLGSSCPEMLDIIHSPPEGSEELVTMILQTLTEESNPSANLVVAVKHLYETKLKDASILIPLLSSFPKEEVLPIFPRLVDLSPDRFQDALARILQGSAHTGPALTPAEVLIAIHDINPEKDKVPLKKVIDACTACFEQRTVFTQQVLEKALNKLVDNVPIPLLFMRTVIQALDAFPALVDFVMEILSRLVNKQIWKMPKLWVGFLKLAYQTQPRSFDVLLQLPPPQLEVALNKYPNLRPHLSSFVNRQNLHNKLPRHTLNILGFVNEPQQAPMPFAPAALQTADTTSSLPGANIM
MRRKQNMHENGTIMIQFGQQVPNCESSASDSPQEVSGMSEGSFNEQNDQSGNRDGYTKSDEGKMMSALSLGNSETAYTPPKPDRTHPFAISYPYADPYYGGAVAAYGAHAIMHPQMVGMVPSSRVPLPIEPAAAEEPIYVNAKQYHAILRRRQLRAKLEAENKLVKSRKPYLHESRHQHAMKRARGTGGRFLNAKEKSEASGGGNASARPGYAGVPADGGMFSKHDHTLPSGDFHYRARGGA
IDMLTKVAVVTGSNKGVGLAVVRALCKQWQGDVYLTARDVGRGQVAVESLALEGLKPLFHQLNINDLNSIKTAAAFFKEKYGGVDILINNAAIAFKAADTTPVAVQAEVTLRTNFFASRDVLTHFLPLIKPGGTNTPLHLKK
MALGKRLPQENGHLDSLKGDEDDGMDVLSPKRVRIESQASQRNGESALTQSQSRSLAPRSQQPAKPEEHDGVATSDEDAGEEEQDDDGNDDEQQEEDEQKDVDTDEEMAEEEHRQAEASHGTAQSGIVEKIELRNFMCHANFSIQFGPKLNFVMGRNGSGKSTILTALMIALGGKTSSTNRGSSLKDLVKKGESSATITVTMLNQGSDAFKPDVYGNTIVIERRILAEGGGSWKMKSGNGKVIATTKSELESFCDFANIQPDNPIHILTQDTARQFLGSSDPAEVYKFFLEGTQLSQLVREYDFIETHVRSMKSALALKSGALEQLETLAQQALQQWQKVRETRGYQDKIDALDREFVWVQVQDAEAQLQHAVEKTERIRTKLVKCEESLQKTLEALKKCEERIVQLEDENNNFEGVFSPIQQEHDELVRKDKDLAQQVKAFNVQERELNDKIIDVNKSIERYEDQIREETAKLAQDGQSRRQQLEEERQKLQKERQELQDEMVDKEEQQRELEAKIAEALQREEEEGLQLRRLKNEYSTNSSRLAQLRESSRNRLIAFGGPKVPALLQAINSENGWRSKPIGPLGTHLKLKDMRWQRVLESVIGNNLNAFFVSNHGDRMRLKKIMDRVGIHSPIIIGAETLFDYSSGEPHSDITTILRVLDCDNEIVKRQLILAVHIERAALVERRADGDTLMRTTPQNVQVCFSADMYSIGGGQAGSLSAALQEHRGAPRLSQNVGDAIRALEEEQQRLDHEIAACTQRLRELKQEKSGYERAKDTCKRDLNNLRRRKDVLRQGLSRLDEQMQEAAPGNISGLEDAKRDVEVQKEAIVLQFQDIESQKTEIVAKRAPIQEQIQTLEDRKRQFEDRMGGLHGSLRAAVAERVEQINNRDHWQRKRASIEAEIKASEAEEANFEEDYQNVEQAALQYCDKVQTTRTMSQIEKEKKELQLLKKKAASEAGISLEQAAEDLQRRQRALAEAKDEVQNMNEAERRLRSSLAVRYAKWNFFRRSIAIRAKSNFARNLATRGYEGTLKFNHKSEKLSLAIDTQAHNQSHRSSSAAATQTQRAAQQHSNKGMSGGERSFATACLLLSLWQAMSSPIRCLDEFDIFMDQVNRRVALSMIMNEARATPHVQYIMITPQDMPDMRSEMDDVKMLVVNPPQRNEGALAG
MLPRDPKLPADVFTSCLTSPIEMALRFYVLRNNSQRSQWTSTAEFFQDLGKLDKVPGRMEMRRTPLGELTWIFTSIADAIAWNHLDRQTFTKIFRGDLVLAGTFRGFLLAERVMKAYGCTPMSTPKLPATHHSELWHTWDLEVDMCLSQLPGIWKSEEARAVYEKNKQNYPPNSLPPQIVPYMPSTFFSQQLTAFEVWLKFVVAENQDESGEKDEDLMKRRESLQWSCNNWSDVNINQVEITDFSCSNPNSQTSPKDKRASVKVNGKTPHLAGKSSGSHASPASGAPKAVKIPEQQPAERPIRYKLPTHIKHFPLNSRKGDDIYPPSPPQLPIVLQVLLSPVHRLRALILLCRLMDLGPWAVHLSLSIGIFQYVLKLLQAPAADLKPVLIFIWARILTVYPEGRQDLMRVASRPHARPEGPIEYFIKIMAPNSMELPIVNVVDHKAMCAFILSITCQNSRGNSLALMQFGVLDIIIYRIKELVPWQRQWYLILLAHMWEESDLVKGRAIKMGINTLLSDLLTDKVPEVRTAALYAFGTLIGVSTNPKQLVIEDQFPIIPGQTEERQPESSSSRPQNKSNPSVYQTNKLSSLSSSNPDLTVLGYQEQVSIEVGSAMACCHCSTDGSPMFRQELVVVLSALVDQHLGHFIVAAFEFIKQQEQEKSMKINKLIQKYQADRQQKSSSKQTALGADESHMMTDRTAKLEKLINKLKADEEVHPKESLRAYLWMEYTSIYIVLLDLSLDPSEQVARPAKVVVDYIHSRLLDSVLGKLLELGDLSYGEAPGGGVDGTGQLSETPLGRLGNHSHSNLIASSFASTSSNPTGREPKSSNQSLVNRSSTSVFHSLSTVNNLVPNFVKSSGWKTPFNSLSRSPEQAVFNSNDPVASTLTQSPQDLNKSASGLRKSASVNPIINVELDSPQSSQPSKMPLNHNGFSHASSTSSSQTQCSTEDDRHLQGLSTNQSIESIIAHTRASDHTRRQRNRSYPLQPAFPSAASPSYQPGKMNASTSTTSPVANPSHQEDGEEENYLYYLGLHNLEKLKAELNSRPEPSERQTMLPLMSDYYRLSSHIFLKPKMTSSGGESESESSDSDNNDDHDNDQPQVFNEKAEYTEQRPPTHQSHHPRAPNHQNTVVDDAALSHISHPHHFHPPHHHHIDAGSLENIKDSWRKQRNLRVILDGPTLKSNPGPNNWDHLVCSFNHSKPINNLLMHQFEDQLITSDSSGYITVYDWRSKSILNRFQPSDDPLDRITSMQLINQENVALLLASTPDGNVRIFRDYERPGKLAMVTAFKGLPNNEPSSLGESGSVTDWQQSTGLLLVGGNSRDIKVWNSRRERCVEDIKTRSNSCLTSLSSDHHSGWMIAAGFGDGSVRMFDRRKPPKNSMVKVFRSVHSSWCSKIKLQAGHRRELFSADSTGLIAQWDLRFDSPLRTFLAHEEGMPAFDLHDHAPILASGSMNGSVKIWNLDNGNDENDEEFTVERAPRVLFNLRNLYESTDAQDPQGSNTLSGFPSTSITSPLMGDYGHRLRGIGIGNPLRDALSSLQPITGLCFHPHRAMISITDGNGKLNIYSTDIKL
MDPSFGLPGSPGPNKRPFEGDANGASAASAPALAPGTSSEANAAQPSGASGVATSVVSTSSGDASKRPRFDTGNGSDVVMLEGGLATNDTHDDPHAMAKLATTLNPAPPALGKDGKPNPDDPLSVAKRLTTARRYLAAQTQAVIIPSYSTWFDLSTIHPIERRSLPEFFNSKNRSKTPSIYKDYRDFMIHTYRLNPSEYLTVTACRRNLAGDVCAIMRVHALLEQWGLINYQIDADTRPASLAPPFTGHFRILLDTPRGLAPLHPGSYHPIRSDTISTSGATNGRPDVRLSNAEAIQTASEAGDASAATTNATDASTTGAQAPVPPCQTCGTSASATHYTSLSTRGQVVLCAPCYTEGRFPSSLHSGDFIKLECSPFAHSSRAEWTDQETLKLLEGLEMFDDDWDAVALHVGTRTKEQCIIKFIGLPIEDPYLETMQKELGALKYDRRELPFSKEDNPVMSVMSYLVDKVDRDVVKKMTAQGVQELERKLKEEVTTTNEGENASSDMQVEGASPAEEKSKTAPSNLAKASAVALSSAAVKAHSLAMTEDASLHQLVTSVVEAQVQKLQLKLQHFEQLERLLEVEKRAVEAAKQQLFEERMDLARKAEVVKEAYEKVKRDAKEVTEMDVEKVVKAMGGGAVEKLAEGEPTQAVEDAGPAPGVPEEATAQLS
MKNRGGGGGGGGGGGFVDQRLKQRVEQYLKSKNSQYVDIAEMAADLQRQYRMEYGRRNRIAFRIQVEKVHGVLCSESGLSSLEDRHLAKRARRSQEDEGDDSSVLEDSSDSEEDISETENANHMNSSLISLYRKGDPENGTPSEEKSTDSPAPASAQKPASDDSAAAAAASSTPHRSATVVGRGGWFIDKTGKKDKENIMIDLCEEEPASPAKQPDLYLLEPEKKTKKSTKKGKRKTRREGGGEGKDVDADIEASIMSKKARTKAPELQHSTVKFEDVGGNEETLTELCKLLIHMRHPEVYQQLGVVPPRGFLLHGPPGCGKTLLAQAVAGEMELPMLKVSAPELVSGVSGESEQKLRELFDQAVSNAPCILFIDEIDAITPKREVASKDMERRIVAQLLTCMDDLNSLSVPAQVLVIGATNRPDSLDPALRRAGRFDREICLGIPDEGTRLRILQTLCRKLRLPVDFDFRQLARLTPGYVGADLMALCREAAMSAVNRVLLQRLETPDPPAANDMEVSTHLPEPQDPETQNQPTGTDPPTDQSTTDHSQQDASPEQCQEMSVSTSVVEDGESIAASEPLMTQQGELVQLLSLLKRSESLSEEQLAGLCILMDDFKASLASVQPSAKREGFATVPDVTWDDIGALQDIREELTMAILAPVRSPEQFKALGLSAPAGVLLAGPPGCGKTLLAKAVANESGLNFISVKGPELLNMYVGESERAVRQVFQRGRNSAPCVIFFDEIDALCPRRSGHESGASVRVVNQLLTEMDGLETRRQVFIMAATNRPDIIDPAVLRPGRLDKTLYVGLPPPADRHAILLTITKGGMKPRLESDVSLEAIASDERCDCFTGADLSALVREASVNALKSHLSSKTPLTHTEHTFSSGSVKDIRVSRQNFEEAFKKVRPSVSKKDQLMYEKLRESLTR
MKSLSVFATLLGLLAAGPCSALSTVTLPVDFKPPPVFKNTNLVHVISVEKSYAKEQINVLVENVASEPQAEYFVPFTAGQIARVGGLEAKDRKDDTIGPFAVDLVEYDGSNDVQYYRITLPTPLKAGGQYPLAISWYYLDSYRPLPASIAQDEQQFLVYDFSLYAPSAYPTLKQKTEVKFSTVNIPDYTTTTGPGGKEYPEKHGSKMLYGPFDEQPAGAYFPAQVRFEFTKPVIHVETLERDIEVSHWGGNVAFEERYTLLHRGANLSSLFNRVKWAQSQFFQPATMALKELKFPLQIGSVDPYFIDTIGNVSTSRFRSSKREAMLELKPRYPVFGGWKYPFTIGWNTNAANVLRNTASGGHVLKVPFLEGPKQAEGVEYGEVNVRVLLPEGSENVKFHTSVPDSSIVETSIGVHKTYLDTLGRTAVTIKAKNLVDEHRFRDLVISYETPLTGTLRKPVVIFASMLAVYAAAWAVGKVQVGFSSK
MSILGVRSFGIEDKDKQIITFFTPLTILVGPNGAGKTVAQETDVRAQIRLQFRDVNGECIAVQRSMVCSQKSKKTEFKTLEGVITRTKHGEKVSLSSKCAEIDREMISALGVSKSVLNNVIFCHQEDSNWPLSEGKALKQKFDEIFSATRYIKALETLRQVRQTQGQKVKECQTELKYLKQNKEKACEIRDQITSKEAQLISSKEIIKSYENELEPLENRLEAIEHNLSKIMRLDNEIKALESRKKQMEKDNSELEQKMEKVFQGTDEQLNDLYHNHQRTVREKERRLVDCQRELEKLNKESRLLNQEKSELLVEQGRLQLQADRHQEHIRARDSLIQSLATHLELEGFERGPFSDRQIKNFHKLVRERQEQEAETAKQLMNDFAEKETLKQKQIDEIRDKKTGLGRIMELKSEILSKKQNELRSVKYELQQLEGSSDRILELDRELTKAEDELSKAEKNSNIETLKTEVISLQNEKADLDKTLRKLDQEMEQLNHHTTTRTQMEMLTKDKADKDEQIRKIKSRHSDELTLLLGYFPNKKQLEDWLHSKSKEINQTRDRLAKLNKELASAEQNKNHISNELKRKEEQLSNYEDKLFDVCGSQDFENDLDRLKEDIEKSSKQRAMLAGATAVYSQFITQLTDENESCCPVCQRVFQTEAELQEVISDLQSKLRLAPDKLKSTELELKKKEKRRDEMLGLVPMRQNIIDLKEKEIPELRNKLQNVNRDIQRLKNDIEEQETLLGTIIPEEESAKVCLTDVTIMERFQMELKDVERKIAQQAAKLQGIDLDRTVQQVNKEKQEKQHKLDTVSSKIELNRKLIQDQQEQIQHLKSTTNELKSEKLQIATNLQHRQQLEEQTVELSTEVQCLHREIKDAKEQVNPLETTLERFQQEKEELINKKQASNKIAQDKLNDIKEKVKNIHGYVKDIENYIQDGKDDYKKQKETELNTVIDQLSECDKQKEKINKEMGIMRQDIDTQKIQERWLQDNLTLRKRNEELKEVEEERKQHLKEMGQMQVLQMKSEHQKLKVNLDDIKRNRDLALGRQKGYEEEIIRFKKELREPQFRDAEEKYREMMIVMRTTELVNKDLDIYYKTLDQAIMKFHSMKMEEINKIIRDLWRSTYRGQDIEYIEIRSDADENVSASDRRRNYNYRVVMLKGDTALDMRGRCSAGQKASTTQGRRATGVPGPPLGRDAPAVSKDCGIKILFTVPVPGGSSDLDFLHVLASLIIRLALAETFCLNCGILALDEPTTNLDRENIESLAHALVEIIKSRSQQRNFQLLIITHDEDFVELLGRSEYVEKFYRIKKNIDQCSEIVSGLTAPGPVSSQMALKELIEELVNITQDQKIPLCNGSMVWSVNLTVGMWYCAARESLINVSSCSALNRTQKILNSLCQQHKAVAKISSFHNRDTKIEVAQFVKNLLRCRFTSGSCDRHEEATCELDKTGRAHPAKLHHPADFGLPLCELPQTCDPPKINNESHKDNTDSAVTYTALTVRQPETRNAFRSVVVWLLKRENAFHFAPTTFNLALCIFGRLLVSAKSIPHVNDFINHYGPSYSRKELLRMELVILDKLHWDLHTGTPLDFLNIAASVTRGRDREERDKTVTNTKHLLRLSGGPEYGVQKVAWVETGVTKPDAAGGGAGSLAARHPVQVAATILSSTTSAFLGVLADDLMLQDLGRGLKKSSSFSRLLGASPMAPRKKTKVRSGLPAFPEGSRRPAAGPLAGLMPSLPPTT
GCDLIPVQYLRWGDPEPIAAVVFACLGLLATLFVTVVFIIYRDTPVVKSSSRELCYIILAGICLGYLCTFCLIAKPKQIYCYLQRIGIGLSPAMSYSALVTKTNRIARILAGSKKKICTKKPRFMSACAQLVIAFILICIQLGIIIALFIMEPPDIMHDYPSIREVYLICNTTNLGVVTPLGYNGLLILSCTFYAFKTRNVPANFNEAKYIAFTMYTTCIIWLAFVPIYFGSNYKIITMCFSVSLSATVALGCMFVPKVYIILAKPERNVRSAFTTSTVVRMHVGDGKSSSAASRSSSLVNLWKRRGSSGETLSSNGKSVTWAQNERSTRGQHLWQRLSIHINKKENPNQTAVIKPFPKSTEIRGLGVSSSGAAPGAGGAGGSGAGPSGPEPPEASPKALYDVAEAEEHFPAPARPRSPSPISTLSHRAGSASRTDDDVPSLHSEPAARSSSSQGSLMEQISSVVTRFTANISELNSMMLSTTAPAGVGTPLCSTYLIPKEIQLPTTMTTFAEIQPLPAIEVTGGAQPAVGAPPAALPGDPSAAAGKPDLEEVGGSHPAHPPFRDSVGLGEYNPNSARCSESALCIRLPNYDTLIIRHYTQSSSSL
AIRKSRGVVRDKEETLGASLCAGRVNATPRKASSSPQGTGSFEASAGTKTLPRRVDRRSHNGVIGLVALYLAFGYGASLLCNLIGFGYPAYVSIKAIESPNKEDDTQWLTYWVVYGVFSIAEFFSDLFLSWVPFYYMLKCGFLLWCMAPSPSNGAELLYKRVIQPVFLKHESQVDTMVSDLKDKAKETVDTITKEAKKAAVNLLGEEKKST
MRHRLGYNHLSRPTAHRMSMLRNLVSSLLEHEQISTTLAKAKATQRMAERVIELGKKGGANEWKRANAFLWNAPTTLRPLFTSLAERYASRPGGYTRLIRSGHRVGDHAPLAILELVDNRNDFKFETASKALARELALRAKGEGERNGPDVGPDVWWGLRTRLEAFGEEGIFGQLEKEPTIDSMTKKNVLKALRYRKPFTPLTLDSNSTETTTTNAIHPSVQFLNRTHHHYLHHLASLQLSTPSTPSSYKTIKQLTQRLRPSESRGAPRPVLTVPMMGRRVAAGQSTRGWAQQHEQRSKSSSLDGLEQRLSGLDLGQAKGREKGGPISRAKAGRSRGARSATRASSTTARTEAGL
MWEVRTRDKKGVTIPSQRRYVYYYSYLLKNHLDYRPVALLFHKMMFETIPMFSGGTCNPQFVVCQLKVKIYSSNSGPTRREDKFMYFEFPQPLPVCGDIKVEFFHKQNKMLKKDKMFHFWVNTFFIPGPEETSEKVENGSLCDQEIDSICSIERADNDKEYLVLTLTKNDLDKANKDKANRYFSPNFKVKLYFTKTVEEPSNPEASSSTSVTPDVSDNEPDHYRYSDTTDSDPENEPFDEDQHTQITKV
MAASDADAAEVERLYELGERLSSAKDKSQHAADYEAIISAVKGQSVKAKQLAAQLIPRFFRSFPALAPRAMEAMFDLVDMEELATRIQAIRGFPLLAKDAEFVSKIADILGQLLASEENVERDAVHKALMSLIRQDVKSSLQPLFKHVESGSEIREKVICFLKDKVFPVKAELLKPQAEMERYITDLIKKSVLDVTGLEFKLFMDFLRSLSIFGDSAPRESFQELIEIIQAQADLDAQFNIPEEKKLDLLKTVAASSPYATAQDARQLLPPVVQLLKKYMPGKKVEDINHNYVECLMYTFHHLAHKTPNTTNSLCGYKIVTGQPSDRLGEDFSEHYKDFTERLTGTEETVRAVSKRLTQGMADFNKAISSAKTEEEKTKIKSDQQKSTMTMRAYNNILAMAQPLRAKSPLFIGDKKITLSWMEQPKKPAPTTTGGKRSQPATNGNTPASKKGRGEGAARNQLVNRAFEGLSRGGRGSGRGRGRGGRGRGWGYR
MPGSLAQRNAAMSGLPSSGVQQPGGSISARFASNNLPVGMSQLPHGHSGVSSRVNVGGGPAFSSSLNIGGTIQGLSSNLGAGGSRNSVPGMSVSPALGNLGPRITGSVGNIVGGSNIGRNISSGGLSVPSIASRMNLSGNIGSGGSPQMMNMMGSSYPTSGGSLSQNQIQGGNNSLGSMGMLHDANDSAPYDMNDFPQLTGRPSSAGGPQGQYGSLRKQGVGVNTIVQQNQEFSIQNEDFPALPGYKGSTSDYAMELHHKEQLHDNVPVMQAQQYPMSRSVGFNLGSNYPPNRQQHQQGANSVQNAGPQNIGLRSSASQTSSLGSYEQLIQQYQQPQTQNPFRLQQVSSATQSYRDQSLKSIQGGQTPPDPYGLMGLLGVIRMNDADLASLALGMDLTTLGLNLNSPDNLYKTFGSPWSNEPAKGEPEFHIPACYNAEQPPPLQPIHFQKFQTLTLFYIFYSMPRDEAQLCAASELYNRGWFYHKEVRVWLTRIPNVEPLVKTPHYERGSYGCFDPNNWETIRKDNFVLHYDQIEKKPAIPSSSQTIPPAQEPSFIGRMKLLFMLRAQYHCLTHRHSRTHSELMGDAKMIASPFPAVEKCSSKDRGGDTVVADLDGTLLCGRSSFPYFAHMAFETGGVLRLLALILLAPLAGVLYYLVSESAGIQVLIFASMAGARVSDVEAVARAVLPKFYCSDIHPESWRVFSACGRRCVLTANPRIMVEAFLKEYLGADIVVGTELVVWRGRATGLVRSPGVLVGENKAAALREAFGDALPEIGIGDRRTDYPFMRLCKEGYVVPASPSPRPVPREELPKPVVFHDGRLVQKPSPALALLTVLWIPIGFVLACLRIAAGALLPMRVVYHAFRALGVRVTVKGTPPPPASRETGQSGVLFICSHRTLLDPIFLSTALGRPITAVTYSVSRLSEILSPIRTVRLTRDRAADAAMIRRLLAEGDLVICPEGTTCREPFLLRFSALFAELTDEIVPVAMENQMSMFHGTTARGWKALDPFYFFMNPSPGYVVTFLRKLPGELTCNGGGGGGGRSSHEVANYIQRLIASTLSYECTSFTRKDKYKALAGNDGTVVSKPNIDEKKAMGC
MQHLFNVHLLGEEAWRCRAAATDQRLYRTVNEPWHSSCFQCSECQDPLTNWYYEKDGQLYCHKDYWGKFGESCHGCSLLMTGPVMVAGEYKYHPECFACMSCKVIIEDGDTYALVQHSTLYCGKCHNQIVLKQMIERLSTQSLREQLPYTLTLISMPAATDGKRGFSVAVESDCSSYAASVQVKEVNRRHISPNVRNAIHSGDRILEINGVPIRTLQVEEVEDLIRRTSQTLQLLIEHDPVSQRLDRLRLDSRLPTHIKTPPHPAPPVKENLEGTLHRRSLRRSHSISKSTGPSFPKEPFILSRDISRSESLRSSSSYSQQIFRPCDLIHGEILGKGFFGQAIKVTHKATGKVMVMKELIRCDEETQKTFLTEVKVMRSLDHPNVLKFIGVLYKDKKLNLLTEYIEGGTLKDFLHSADQFPWQQKVSFAKGIASGMAYLHSMCIIHRDLNSHNCLIKLDKTVVVADFGLSRLIVEERKKPTLEKPSTKKRTLHKSDRKKRHTVVGNPYWMAPEMLNGQCYDETVDIFSFGIVLCEIIGQVYADPDCLPNGKLFWEKFVPADCPPVFFPLAVICCSVAPESRPPFSKLEDSFEALCLYLGELGIPLPSELEELDHNVSVQYGLSRDKLAENTT
MSDSEGGLASEVEHEKRSRSTSNRPNYAIDTEDLDIDENDENEDDDYREEEANEGVNEEEISDEEEQINKSGRNKRRHVDEEEDLSEDKGVTRSRNRSKFKKPVFPGIDDAEENLNPLKVVNEEYVLPDDPEGETKITADGDLLGGREFLVRTFTLTEKGNRKFMLATEPARIVGFRDSYLFFQTHPNLYKFILNQTQKNDLIDRGVLPYSYRNRQIALVTARGVFKEFGAKIIRGGKHITDDYYASELRTKGNVIEGKLAGDPIDKSARALETMMYPASENGINPAKNQVEFFEHRPHGHMSNSNIIASGSKLSSTNWLYQHSAACSRFNSDLFYDRVKVLLVDQQGLRDAYTNILHIPESTQSTTVLGWRRSKNDSPSDTSIVYETVIHDNDLNKPKTGLSEIPKEIYEDVVDEDVLRAITEQQNFEKCNEYI
MSPPTDNVPQTPDRRSSTQAIFTAFRALTGGRLKSPTPPPSTSSATSTPVRTPSLGTLRSGSTPGPHSADGSLQRISHVSQRNGQPVTGGPPELSDLVKQLEADKPFIERAEAIGKICQILEQYPVQNVLGLWSVASDLILPEQPQNVAETGYKLLKSCVSWPKLSTIERSIFFDAASSRKNDRNFDQRLQVINALTKRGRDIEACESAMVPFLVSSLELCYDAAKSSRKASGKRNALTRETDNLSRLFQYAMDVCKFNAKILTDEDLELLLARAMTICLSTSETDDMDNCIKLFDTIMTYVHVPSKSLRPCVEVICTIHRAIPCLREQAWTSLSNLFKSHTGGAAIMSLLHTFLDGPRKEKGISQVYRGTMEVLQILLINDGRNGLPKVPMSLLCPALKASIQEPNDIQEHLVLKLLDAVLLEPNLRDILLSETDVGELIDIISTCVERDDDRHCGSTPTTKATVKENSESSEKNTSHDDSSTAPVFQVLMKLDSASDAVDFVQREAVMELFLRFCHRLGDAATEKLIRYFANERYLSPSNDDWLTVCQIIRDSVIKDTARPRSLRVVAIQSLRETYDTVDKLCAPELVTKCGSLLLESIYFEDDVEILYELVDFAVHVAERASTTEFTDIVVLLKAPLVKLFTRSVVGFAQKTRILYETLRAIAGGEKYDNDARLTAMRLLFRLRADSRHALMVVSSSEGERLAAELCRTEETAVMAVNVDDALHDHSKSEDSYSWREQRKTSGSSPRASLNRNAGRSTPANGRISKPIPPLWMYPGPKGLPEEPSSDPSRVVFSHIDASKYPLSDELHDMEITLWLELIISLLQRPPDWEIYSYVLVHLGPQLSNQALVRSCVVQLRMLRNVLCEQVRNSSFHEPPAYTLLKKADVAVCLFHVLTVIISYHEYFEKSEEDDMVKAFLQGIVQWDRTSKWCIHALSVCCFEVPLSISKSLDSIIQKMSQIITKPAVAIHILEFLTSLARLPELYKNFREDEFKTVFGVCFRYLQHIRDQRDRTNHTSSLQSGHRTLRHIGASRDLVASPENGMRKQRTVEEDLPQYLYSLAYHVITFWFMALKMEDRPKQIPWITRNLHYTDSSGRQIMEEQGQVILDIMNMVAYTDRDQTLRDESFAKPGDGEIWKKTWVVGNSLVSIETAARTGVSLITTRRPAGTRFLTMRPLLAPPPRHQVPITVGLASEAFYSSSYVGVLPEDIFQTFYAPLDLATPPVSLPDDDMTRRAITSFDRIATVDAYKVGVIYIGEGQTNERDIFLNNIGSPAYTAFVSDLGTLCRLKDAKFNTGGLDTRDDADGEFTYCWRDRCMEIVFHITTMMPTNRDDDMTYPNKKRHIGNDFVNIIFNDSEAAIQFRHLSLCIQLLQAISRADFPDVSPAVETKILCGKHLAGYCRLIAINACVFSSVWYVREGGETISSWRSRLREIKRLRERYGATYCIALVTQSKPAAVKSSISRTKRHLPIPAHEYRNALHRRHEPQLYQQLFT
MEAEKSKKNPVKKPVEATMEHVLVALRETKEERETRIRKLFEFFDNSKLGFLDDTQIEKGLSSLSIPQNYRYASDFLKVCDANRDGRVDYQEFRRYMDSKELELYKIFQAIDVEHNGDICPEELWEALDKAGIKIKDEELASFMEHVDKDNNGIITFEEWRDFLLLNPHEATIENIYHHWERVCLIDIGEQAVIPDGISTHAQRSKLLLAGGIAGAVSRTATAPLDRLKVALQVQRTNLGVVPTIKKIWREDKLLGFFRGNGLNVTKVAPESAIKFAAYEMLKSIIGGVDGDIGTSGRLLAGGLAGAVAQTAIYPMDLVKTRLQTFVSEVGTPKLWKLTKDIWIQEGPRAFYRGLCPSLIGIIPYAGIDLAAYETLKDLSRSHFLHDTAEPGPLIQLGCGMTSGALGASCVYPLQVIRTSCSYLLKLCRTLKHLHQFHAQFITSGRISSSLNQNSVFANVLFAITSISPSASTSNVVVSYATSVLRFITNPSTFCFNTIIRIYTLHEPLSLSSQRFFVEMRRRSVPPDFHTYPFVFKACAAKKNGDLSLVKTLHCQALRFGLLSDLFTLNTLIRAYSLMAPIGSALQLFDENPQRDVVTYNVLIDGLVKACEIVRARELFDSMPFRDLVSWNSLIAGYAQMNQCREAISLFDEMIGLGLKPDNVAIVSTLSACAQSGDLEKGKAIHDYTKKKRLFIDSFLATGLVDFYAKCGFIDTAMEIFHLSSDKTLFTWNAMITGLAMHGNGELTVDYFHKMVSSGIKPDGVSFISVLVGCSHSGLVGEARKLFDQMRSLYDVDREMKHYGCMADLLGRAGLIEEAAEMIEQMPKDGGKREKLLAWSGLLGGCRIHGNIEVAEKAAKRVKALSPEDGGVYKVMVEMYANAERWEDVVKVREMIERDKKVLYESFDEPFDGRWIVSKNSDYEGVWKHAKSEGHEDYGLLVSEKARKYGIVKELDEPLNLKEGTVVLQYEVRFQEGLECGGAYLKYLRPQEAGWTPQGFDSESPYSIMFGPDKCGATNKVHFILKHKNPKSGEYVEHHLKFPPSVPYDKLSHVYTAILKPDNEVRILVDGEEKKKANLLSGEDFEPALIPAKTIPDPEDKKPEDWDERAKIPDPNAVKPDDWDEDAPMEIEDEEAEKPEGWLDDEPEEVDDPEATKPEDWDDEEDGMWEAPKIDNPKCEAAPGCGEWKRPMKRNPAYKGKWSSPLIDNPAYKGIWKPKDIPNPDYFELDRPDYEPIAAIGIEIWTMQDGILFDNILIAKDEKVAETYRQTTWKPKFDVEKEKQKAEEEAAGSADGLKSYQKVVFDLLNKVADLSFLSAYKSKITELIEKAEQQPNLTIGVLVSIVVVFFSLFLKLIFGGKKAAPVEKKKPEVAESSKSGDEAEKKEETAAPRKRQPRRDN
MIESVVPNTDATETKIKGLPKSGRWWKAEKSRFTSMQKDKPLRSNWKQKMACKAEKLSVKNYEKELAETRRQEKIEYRKRVEAHRKVKEENQRKAEVVEVIRNTAKIKRLKKKQLRRIEKRDTSGVKTKKM
MAMESAIVIKVKYEETLRRFSARVINEKLDLNMDGLSDKIFQLFNIARGAELILTYVDEDGDVVTLVDDEDLQDVMRQDLNPLRVSVRLNAAERSSRPSSRSSGSSTPLRSPRVQPPFPNLNSSVSDALMSVPEPLRETLMKFYSDLTSRASSSSPILAELVDGISKMGLSYYQNQPSGSQPVKETNFPSGASNENTMVADGGNSNGKSGVPSIIKNEPHTALNDAGITAKAIESEFKYGDDALDAWVKLRSKSKALEADRTETVPLSSKGPKAPILLVNSGEEKDKNFGACPGGKPLAFSYSSASTAPPEKPSGEKPSKNHSVAKPVDVGGSSSFGKLKQCTWDSRNADFSGSSIKMPTLRLVPVPANECPFPQVPKNASRLVQVPANECPFSGVPNDPVPPPLEVPYKRGHNHSDGTGTIFHRGVRCDGCGVHPITGPRFISKVQENYDLCSICFAGMGNDADYIRMDRPLTYRRPWSFKGLHDLHAARFRIPTVPQVSRGHGVKPGRPKFDSRFIQDVNIMDGTIMAPLTRFTKIWRMRNNGNLVWPQGTQLVWIGGDRLSDRFSVELEIATAGLAVDNELDVAVDFTAPEHPGRYISYWRMASSSGQKFGQRVWVLIQVDASSNLPKKELVHEAFHGLNLNLPPAGDDAAGSDIINVNPEPRNVLPELKSSSTAIELVDSVADVNQNKEQEAIFPTNDSLLVGFGDKSSSSAPGSSISYPIIDLSEEAPAVTCVVPPAAVDTQAPPQGVRGNSEIEVSLLRELEEMGFKQVDLNKEILRKNEYDLEQSVDDLCGVAEWDPILEELEEMGFSDKEMNKKLLKKNNGSIKRVVMDLIAGEQ
MRPRIARTQEMPGQRSPAGCAPIGPMTTCSSSSSSGGPGTPRSPGKALPFLPRSPGKALPFLPRSPGKALPFLPRSPGKALPFLPRSPGKALPFLPRSPGKALPFLPRSPGKALPFLPRSPGKALPFPPPPPSRPGPRPAHARRRARGRRGSRPGGRRVRRRVRAGGGAVGMSRYGRYGGETKVYVGNLGTGAGKGELERAFSYYGPLRTVWIARNPPGFAFVEFEDPRDAEDAVRGLDGKVICGSRVRVEVSTGMPRRSRYDRPPARRPFDPNDRCYECGEKGHYAYDCHRYSRRRRSRFLRLSQSP
MKLSEDDLYRTSTQYRAWSFTKQQLAAQRLKTNLQATERVKANVARQRAQRAQQTETDSIGSGVENGSGATTPLPDRGSDVKEVDCLTADEELAIVDEFCERALQLGAHCQFPIEVTATCIQFLRRFYLFNSPMTYHGQNISRTAMFLASKVEGAMRPIDHFATNFKKTTAEQILAPEYVIVQGLRFNFDVRHPFRALKGGHLELMEIAKGTYEGPNYLEEGMTSADLSARMLKLPGKKGQPSNATMQDMEKRITEAYGLASHILKTAALLTDAYFLYTPAQIWLAAHLLADGPITTFFLSVKLPASSPHLPKLTAVIQSCATLLSSHRTYIATVNPKADDSAHKARVKALIEKLKSCRDPDKVDLVKLNQAQKRDAVNEENGGVEENKAKRRKVGREEYQKASDEFWGPELGKKE
GNGKNPGKTTKVTAAVVDTFIWQALASVIIPGFTINRLCATSLYLLSKTSRWPLPVRKWTTTAVGLSAIPFIIKPIDRFVDSFLDSTLRKTYDIEKQHKS
MIRSRVNLAREVPKKAKAHLSKERRLIKEDSEFVFGTHSVKNALATRKRECRALYVQNADIHSEFEEFLNKLQYKIPIKSVNKEHLNQITACRPHNGVVLEASSLNVPTISDLLFPAGEEYNNKNGQDSPHNDLNEGKSSSSDNYPPLYVYVDGITDPQNMGAVIRSAYILGAKGILLSKKHNTFLSPVVSKASAGALEVFNISHVKNPMVFLRNSVLKGWKVIGTKPALPDNKDQIYTPHKIKTELMNEPKILVLGSEKGLRTNILTQCSHYVSIPGGDKYVDSLNVSVAAGILLYSLVN
EGGSQAGCRRLLILVRKPRRHPRHTMDPPSPSRTSQTQPAAPSPLTSYRWHTGRGGEKGAGGFRWGRFAGWGRALSHQEPMVSTQPAPRSIFRRVLSAPPKESRTSRLRLSKALWGRHKNPPPEPEPEPEQEAPELEPEPEPEPPTPQIPEAPTPDVPVWDIGGFTLLDGKLVLLGGEEEGPRRPRVGSASSEGSIHVAMGNFRDPDRMPGKTEPENAGPNQVHNVRGLLKRLKEKKKARSEPRDGPPSALGSRESLATLSELDLGAERDVRVWPLHPSLLGEPHCFQVTWTGGSRCFSCRSAAERDRWIEDLRRQFQPTQDNVEREETWLSVWVHEAALVTDLGTAELARCGGREALLFRENTLATKAIDEYMKLVAQDYLQETLGQVVRRLCASTEDCEVDPSKCPAPELPEHQARLRNSCEEVFETIIHSYDWFPAELGIVFSSWREACKERGSEVLGPRLVCASLFLRLLCPAILAPSLFGLAPEHPAPGPARTLTLIAKVIQNLANRAPFGEKEAYMGFMNSFLEEHGPAMQRFLDQVAVVDVDAAPSGYQGSGDLALQLAVLHAQLCTIFAELDQVW
MASVNWADDRAARKKFPPPSFYMPLLVSSDKAPYRVIPRNLVPIGKGNKDEQIGYWNVQERWRMRRGQRVDLPPKVHFYYLGTGPHKDLKFRQRSDGVVWVAKEGAKTVNTSLGNRKRNQKPLEPKFSIALPPELSVVEFEDRSNNSSRASSRSSTRNNSRDSSRSTSRQQSRTRSDSNQSSSDLVAAVTLALKNLGFDNQSKSPSSSGTSTPKKPNKPLSQPRADKPSQLKKPRWKRVPTREENVIQCFGPRDFNHNMGDSDLVQNGVDAKGFPQLAELIPNQAALFFDSEVSTDEVGDNVQITYTYKMLVAKDNKNLPKFIEQISAFTKPSSIKEMQSQSSHVAQNTVLNASIPESKPLADDDSAIIEIVNEVLH
MAMRDLVEGECGGANPLMKLTGHMTQDREGGAWRHRATPTIPTPIEIATEDDLVSEFLQDAAPPRPPHTFKMDDLLVEMQQIDQQSYRQAPQRAPGVAALALSGDWAAEFLNSPDPAPSQTQAGPSETADSDWTREFIDDGTDPAAPVRWAEEYLEQSEEKLWLGDLGEKEQDNEWTREYQAGEDLQQTAKQLLAKVSDPKLQNTEFLKFIRQIGEGSVTIETSEVRESTDNRQAEQAQHWATNIDQLLRQIHKVTVTTETSEVRKETDSKQAEQAKNWAANINQLSQVEVESWVDEFTTGGALSPNPDFEKAKAAVESDVDFWEKLQAEWEEMAKRDAEAHPWLSEYDDLMSSSYDKGYEFEQDNPYLSHPDPLAEGVKKLERGDIPGAVRLFESAVQREPNNQLAWQYLGTSQAENEQEFAAISALRRCVQLKSDNLVALMALAVSFTNESLHKQACETLRDWLAQNPKYRHLVDRAREGGGGGGGDRARDRERERFGSLLPETLFSEVQALFLTAVNSDPGEVDPDVQCGLGVLFNLSGEFDKAVDCFNTALSVRPQDYLLWNKLGATLANGSRSEEAVAAYRRALELQPGFIRSRYNLGISCVNLGAHREAVEHFLEALSLQRAAQEGAGPVPGAGPRGGGAAMSENIWSTLRMALSMLGESELYAAADSRDLDTLLRAFGLREKEGD
MAGATAATPMDIDAAAPPPGAAAKGKAPLSSTPGGRAAPWVEKYRPQSLGDVAAHRDIVDTIDRLTNENRLPHLLLYGPPGTGKTSTILAVARKLYGSQYGNMILELNASDERGIDVVRQQIQDFASARSLSFGAKQSVKMVLLDEADAMTKDAQFALRRVIEKHTRSTRFALICNHVNKIIPALQSRCTRFRFAPLDGTHVRERLKHIIQSEGLDVDDGGLTALVRLSNGDMRKALNILQSLHNKNM
SESSPLLPAEPAIERPWDNKSIIQPDSSSITSSVSSSMDLTDVLRDVIIGFSDGLTVPFALTAGLSSLGSTKLVIMGGMAELFSGMISMGLGAYLAAVTERDHYNSEEQRELSLVDCSLPQEQRDDIFCILEQYNISRQAAAPLVEELCKNREQWIRFRMDFSLRLEKPNIHRAWISGLTMGLSYFVGGLIPMIPYFVMSKVGDALFVSIAVTVVILLGFGYVKNYVAIRNHRAGLWGAIQTLIIG
MGPTGRLVTIKRSGLDGPHFPLSLSTCLFGRGIECDIRIQLPVVSKQHCKIEVNDQKAVLFNFSATNPTQVNGSAIDGPVQLKHGDVITVIDRSFRYENDSHQNGSKSTEFPGQRREQASPSRVSRSSFPSNPDGKVQDPSAARSQVTEEGGSGGPPERRERVGVTRTPSRGSEGPTTKGTADVGSSEPPGDNHGNAAGPPAGGFRAGACVTIESWNGGQDLEKDGENESPFRKLYESMKEELDVKSETVLQNRRKSGAWGHRASEAESAGGSQSSTQPRVSPKSRRRSGRSSQTEAERAGEGPGQTLEAAASPSIPPTEMTEAKTPVQCPQPSSSRKRRSGDPSVTPGGEPVSLQQSEDLGEGSAASAPRRLSARQQTPANGESAGHLGNTAEKVFSRKRRRSLSPSVGILTTGADIPKQTLLSPLLVPAERKVPGKAPGTPRQQGTAGSPGLGAVDVSNVGDSLNKTEGKPLKRRRVSFGGHLRPELFDENLPPNTPLKRGETPMTRRSLVTHTPPVLKKIIKEQPPPSEKGGSSEIRLEVTTQNMLTSSPAHSPPKTSPLANDGRRRSLKSPASSGSKSPHQTDAPQRGGRRSSSGPARRASVDRSQHGILQTIHSRRRSGASEANLMVARSWADVVKLCAKQTQTKVVRHGPPRPPSKRQRRMNTPKKPLGSVHNEFSTGHAASPCTIVIGKAHIEKVTVPARPYRMLNNFVINKKIDFNEDLSGLTEMFKTPGKEKPQTMNIGPTAFSHSEDLLGKKFQALDSEEKTLLCTPEKFGENVYLRAQNAPEEPWDKQSSSPALTQQYVTVNGNMKTPRSETEPPKAASSTNKSRRSVELRNIQVTSTECEKDDKEVDTVQNILGRCLRKSSVQAQLPEGEMKERERSFETCKKNIEPKENSEKLITVRRSRRSSELKCTPRAGLIPIQRLQETESKEDLEGIHSFLQNPCHAEEPVDTEAKTILMHCKSPPPVSTPTKVNAHIKTPSQRVNVEDLSDLRKPTQTPGDTTDTQKEPAGGEKSMKEFKEAPEQKLDSSENVTRSRRRSRTPKRKVQTIEDLAGFKELFQTPNHIAETVIDDKTTKTPCKSPKPEPVSTPTSTKRRSRTPLGKVDVEEELSSLRKPTPGETTHSHRESEGDDKGIKAFKETPKQKLDSAENKIGSRRSRTPKRKVQPIEDLVGFKELFQTPDHIMESLTDDKTTKTPCKSPKSEPVSTPTSTKRRSRTPLGKVDVVDELSLLRKPTPRPGETTHSHREPEGDDKDITAFKETPEQKPDSAENVIGSRRRSRTPKRRVQPIEDLAGFKELFQTPIHIADTVTDDKITKTPCKSPKSKPVITPASSKRCFRTPLGKVDVQEALSALRKPTPRPGEATHSHKEPEGDDKSTELFKETPKQELDSAENVTGSRRRSKTPKRKVQPMEDLVGFKELFQTPIHIAETVTDDKITKTPCKSPKSEPVSTPTSTKRRSRTPLGKVDVEEELSSLRKPTPRPRETTHSHREPEGEDKDITAFKETPKQKPDSAENVTGSRRRSRTPKRKVQPIEDLAGFKELFQTPIHITETVTDDKTKTPCKSPQPEPAITSISMTRRLRTPLGKMDVEEELSALRKPTPGETTHSHREPEGDDKGITAFKETPEQKLDSAKYATGSRRRSRTPRRKVQPIEDLTGFKELFQTPDQIIGTVTDDKITKTPCKSPKPEPVITPASSKRCSRTPLGKMDVQEALSALRKPTPRPGEATHSHKEPEGDVKSAEFFKGTPKQELDSAENVTGSRRRSKTPKRKVQPIEDLVGFKELFQTPIHIAETVTDDKIAKTPYKSPKSEPVSTPTSTKRRSRTPLGKVDVEEEPSSLRKPTPRPRETTHSHRQPEGDDKGITVFKETPKQKPDSAENVTGSRRSRTPKRRVQPREDLVGFKELFQTPDHTVEPMTDDKTTKISCQSPQPEPVITSTSMTRQLRTPLGKVDVEEELSALRKPTPGETTHSHRKPEGDDKGITAFKETPEQKLDSAENVTGSRRRSRTPKRRVQPIEDLVGFKELFQTPDHIMESLTDDKTTKIPCKSQDPEPVIMLTGRNRRVKAPQGIVVVGDEVSAPRKPTRAPGKTTRSHRAPEVADKDTKVFMEIPEETSDPAENVTRSKRRPRTRKEKAQPLEDLAGLKDEPETVVKTTEMSSKSPQPEAVMPARRKRQVKVPPGKVDMEEELSAPRKPTRTSAKTTRSHRAPEVADKDTKVFMEIPEEKLDPAENVTGSKRRPRTRKEKAQLLEDLAGLKEPFQIPSHTEEPETVVKTTEMSSKSPQPEAVLPARRKRQVKAPPGKVDMEEELSAPRKPTRTSVKTTRSHRAPEVPDKDIKLLREIPEETSDPAENVTGSKRRPRTRKEKAQPLEDLAGLKDEPETVVKTTEMPSKSPQPEAVMPARRKRQVKAPPRKVDVEEELSAPRTSGKTTRSHREPVDIKVFKESPRQKLGPAENTEGSKRQLRSRKGKAQPPE
MVKISFQPAVAGIKADKADKASTAGPAPAAEILLTPAQEERPPPQRYRKGGSVGGVCYLSMGMVVLLMGLVFASVYIYRYFFLVQPPGRADTKTELARDNFFHCGVLYEDSLSSQVRTRMELEEDVKIYLEENYERINVPVPQFGGGDPADIIHDFQRGLTAYHDISLDKCYVIELNTTIVLPPRNFWELLMNVKGSTSEGPRTATPSATSRTPSWWRPSSVGWCDGLPLQAPPLPSSLFLFRPLWPSSLPSLSLYFGHLSIDVTCLLVPFQPCLPPRTRAVTSRGPTSSELPGLGDRRAPRGGFRDHRPAVRSAWAGPQLRWQPRGRAGRRGWARGGPGRGDRKDVVWGSEMSAQLGKSQKACSLDSPCVQIPRSGLRMGECPGMGLPRAQGKVES
MSNTLRPYLTAVRSSLTAALCIENFSSQVAERHNTPEVESGTLFLLVLWSSYLSSKSKEVLLNPLVISRNENEKVLIESSVNSIRVSIKIKQADDLERILCHKFSRFMMLRAESFVILRRVPVDGYDISFLITNRHTEQMYKHKLVDFIVHFMEEVDKEISEMKLSVNTRARIVAESYLSQCCTLLGMMMGMMMMIVVVVLGKEEIGITEDRC
MTDRPAPLSTQSATPSQIAPLALPGATPKDEVAQLTEGAEEEPYTIKCICTFSVDDGNTIYCESCDSWQHIDCFYPDNREEAVREDFAHSCAECKPRPLDRQKAFDRTLRLINGTTDERADKRTKRPPSKSHKKRSRPTELPINGHTSPQENGKHGHSGDHHHPPKKAKHRSSQSVSSQAPKRSPSYGNGRSNTAHPPSPATTPPDLPDDFQIHHYSEKFYDLYNARDVPESRNNAFASLAIPTALSRWLREPNTMRSEVGRRHSEVFQKAPSNLEANKPKLEVSDATRTLDDGKALRWRFLKSSTPIEKDVPLVELNGEIGFQKDYCADPVNLWADLSSPLPFVFFHPVLPLYIDTRQEGSLARYVRRSCKPNAQLDTYLSDESEYHFWIVSDRYISANEQITLPWDFRLEKSVDTRWLHLLGLSDDDSTNNTETPVDGTEYMAISNWIDRILSEYGGCACDLDNNCAFARFHRQYLFGKPQGRAPAKKKSRKPKTQAISPTNTGQTATSRATSEGHVDDAGDHDNRSQSGSTRSKPPSRDLTPLRQGSFDQLGILTEPTDRDKRKVAMVEDSFRRMEQQQPSRKKKRVSDGTGSTSSKSKHRNGSVASHGNYVDAGTCRSHSGSPASSSPHIQQRLSISNQDSAATPSRQSSASPRGVYCDAAVQTDPVEGAWFSGPNQSPRPKKRIISLSKRLLNSRHQVRTEGEDLRRRSSVSQVSNGTIMEVDSPLEHEVVIKRSDSELPPLFSAPGDTHMADASSLTTTPVLGSAVSDTSTKTKTPDLRVQLPPVPAFDSTGLGIHNATTPKSGGVGHSPLSGPLPSPFAPPAVNGIGTHPSPVKKKLSLSDYTKSRMNKAAGRTAGGHAVLKPSISSPEDTKVDIIVDSPSIEKPAETVIMAPVAAANGSS
MGKFLCWCPSKSDFVPHSLSCLFPSSDWPSSFSDRFTTGAKFSKEGAGHDGTLGALDGHQSLLNYLARVFFIRNLVSKKRRRLVVAGYDLDMSYITDRLLAMSFPAEHMRAMYRNPLWQVKSVLDMRHEGHYKVYNLCAEQNYDVSHFHGRVEVYPFDDNHVPPLSLIKLFCESVHAWLSRDPQNVAVIHCMAGKGRTGLMVCSYLVFTGMSADNALQLYADRRTTNNEGVSIPSQRRYVRYWSEILSFPRGLNTTPDVNVPQPQSRELRRIRLYDTLDINSVFFVVSELQENPGQAYQPPVELTRKYCRQMKQGQHHTSSPRYYLSFVKKEGDEKVKEQEVPRFVVQMDTESSDPYKKTCLDYYFDCPLQVAGDVRVVFYEKTIGGRLFYACFHTAFITSSLLQFSRRDLDKVGRKGRSICGPTFCLELLFGPANSKHPNFPLHEASNLLSDSFHEKEALHCSR
MASQRQHMVLTTVLTSSSSAFLSPCVPLLSPALGTGGQVNVEEWGRVRGNKGRWGKTHISQESAAHCCTDTRTACGFHGSLGNAGQEHATGTAGQHAHQPEPTLVPGAGPCTESPLGVCEACGRKSICGPHCNNLEAAPPRNVHPLSVCSEEDKNWKNLPKARAMDFITSTAILPLLFGCLGVFGLFRLLQWVRGKAYLRNAVVVITGATSGLGKECAKVFYAAGAKLVLCGRNGGALEELIRELTASHATKVQTHKPYLVTFDLTDPGAVVAAAAEILQCFGYVDILVNNAGISYRGTIMDTTVDVDKRVMETNYFGPVALTKDAASKHATQAFFDCLRAEMEQYEIEVTVISPGYIHTNLSVNAITADGSRYGVMDTTTAQGRSPVEVAHDVLAAVGKKKKDVILADLLPSLAIYLRTLAPGLFFSLMASRARKERKSKNC
RGRPCHQPPPPQRRGNAPHPVTRATLQPDTKAQDSASRAADTEEKHIAARPRGSKASLRLLFLGCQERSGGHPSPPARGPEIGHPPQRHRARPAPAARGGRDCPGAVSLRAPASVSPRPSRDPPCQGAAEGSHARARARPAVSAENGGRCGKEQPPPPPPAQRLRSLPPLVSQPRGCGRPGGRARSEVRPSSLNPRPPSAAPRGGGRSVPAQSRLLPAPAPPSPAPPPPPPATAAAAPAAPRRPRCSAKGSKMAGWQSYVDNLMCDGCCQEAAIVGYCDAKYVWAATAGGVFQSITPIEIDMIVGKDREGFFTNGLTLGAKKCSVIRDSLYVDGDCTMDIRTKSQGGEPTYNVAVGRAGRVLVFVMGKEGVHGGGLNKKAYSMAKYLRDSGF
MAQLPESAAALDKEVMELLQSHRYDPTILPRLEEFVNCQVTHNFCDPETNLAVLKLYQFHPETYNASTVSKILIKALMNLPTSDFLCSLYLIPERRQIDEPIPVISHLAQLLETGRFTDFWAASGSCAQLLASVPGSLDAVRDFMMDVVSRTYKSIDVPILAEILNLDEPGVVAAANARGWNLANGTVTCPSTEENQPRPPTLDEHLSFRQVASKML
MVQLFGGALCADFPPKFLDASVLRQIPDNQEVFLQDSKENLTVIIELLEKIEKPFDGSVAAYHFNSIAFDNDASQRVIWRDKSLGEDDFEGMRSEKASGSSVQGCQRVLEKGKRNPESATNVAIFVNVITLIDFQTDIVISVNAPLPNTSSVPSSVENIPPSDQSIVRAALETIQRVTRSLVLVDKTVFA
MDVPEADFDIKLQKISADLLGDFDRSLPSFLWKPDGHGGTRVRSRVRAKEIFRLTNTLLDPFQELPQLLDPYLPKWIPLLAEAFLKHLQTRHRGKALSSRSKLLVSVEFAICKIIYTFCKIRGEKVIVRFLNVEAKYLELLLSAIEESEQASVDDVALGKWSWEERYVVLLWLSHLLLAPFDLSTISSVDLQDVTVPEIPGLVWPENLPAITDQPLQKTYFYLGVLSFLAGVLRASSDTSDMNPYLSTIFYAIHEISAGENALSKTIISLALARKMILKVIRSVVVLRLRQTPQDMASTELTETAIGYLLESVADNDTPVRFAASKSLSIITLKLDPDMASQVVEAVLESLNRNVLWTKPAGGKPVRDLSAVNNLEWHGLMLTLSHLLYRRSPPTEQLSDIVHALLLGLSFEQRSMSGGSVGTNVRDAACFGIWALARRYTSSELLAIPTHSVFAAKAHPATSSILQVLATELVVTASLDPAGNIRRGASAALQELVGRHPDTVEQGIWVVQTVDYHAVARRSRAIEEVAVNATRLASQYGEAIIDTLLGWRGIGDLDAASRRVSGAAFGVLTYELSDTKSEDSLARFKTIIQLLTDRLKTLQPRQVEERHGALENLQSTAYRKPELLAEAASRLVVSALPILQVSVLGMDSQQALCPGQELLHPGNVSGYLGLVSALDSCDEDRSETVARLISALRAIIPTWLNRSEQETIEPTAAASLVLLILSKPIDREALLSEWAETVQRRPTSRTSVHGIGYFSALTVAQPLVSSSEDVACQAILERWTWDSEVETRVAILQSLAQSSVLHNKPLVFLQLIVEGLNDYTTNARGDVGSHVRVHALRAVKALWNKLDDTIAQGEWEEASVQALFFSVLRLAAEKLDRVRPEAQAAVALVLENGHAKHFRELTFSSRAYFESLLELQAGGRLRPLLGDMAKGDTEKWMTELMSGFVGSADTGNEDLVIASRAALCDFCEAKHENLDLICHAMLQNLKSRQGQDRVIVPTLEIIAFLFQMQLFQKSSVNLRSLCLQTQKAGYKTGNVRKLEACTKVYCGIASMAGQEGAETGVQEARKRLGALLHHPWPKVRSMVVDGLWGVLEEEEEIAQKLKGVDWGQAGKLQIKTAVEELRLG
MPHDLQYDHFIASLPDNKLKNRYSNSIPYDHSRVVLDPSDSSEGDYINASYIDGYENPSSYIATQGPLSQTAADFWRMVWQENSSVIVMLTGLVEQEKVKCEQYWPEQMETYQGITVRLCDVQQTPQVIVRTLELEARGSAEKRTVSHFHYLPWPDHGLPKAPIGLVRFILQVNQSTSVEAGPVVVHCSAGIGRTGTFIALGYLLEMAKAEGKVNVFQCVRKMRKKRVNMVQTQGQYEFLYDALLEALLCEDTGISAQNIQLHIQGLEEVDSAELSGYAREFQKLEHFCTVYHPQECREALKPANKPKNRNLNILPAEDVRTTLMSLTNSDGLPAYINAIFLSNTSFPVLNVYGCTQPTLDEPGQGGWRYVCIVSSTSLTRNLSPIQILFLQSYPVFWPESGESQYGPFHVKLNSETGAAGFTVRTLTLTNTKNTRHRNVTVFLLQNWPMQEPVPESPRVILSMLEEVESRQQAEEDSHTLVTCWDGASRCGLFCAASVVCEQIREEGLVDVFQAVKTIRRSRPQLLRDPQQYRFCYEVAKTQLDGVVDSTSNEL
MGQMNGQNSQFSNNAFSPGPGSPFPFPFPPPPVSGPASSSPPPPTASTSSTPSASFASQPVTVDVSATKVEEPPTVNVKNDTEAGKEPKKNAFVDISPDETFQKGAFENFKDSTETASVTVDQVTQNGAASQLGFGPNTSDSTSSTGKSNPLMSVDALEKMMEDPTVQKMVYPYLPEEMRNPTTFKWMLQNPQYRQQLQDMMNNMGGNPEWDNRMMDSLKNFDLSSPEIKQQFDQIGLTPEEVISKIMANPDVAMAFQNPRVQAAIMDCSQNPLSIAKYQNDKEVMDVFNKISELFPGVSGSP
MKSTPEAAGTPGAPEGEGGPPAAAPNLTSNRRLQQTQAQVDEVVDIMRVNVDKVLERDQKXKSTPEAAGTPGAPEGEGGPPAAAPNLTSNRRLQQTQAQVDEVVDIMRVNVDKVLERDQKLSELDDRADALQAGASQFESSAAKLKNKYWWKNCKMMIIMAVIGVICVGVIFLYFFY
MSINLTPEEKKLYGSLFKTADKESVGIVTGEDAKVLFQKSSLSPAILGEIWQLSDTENSGFLNQIGFSTALRLIGHAQSGARVSAQLRDTPGPLPKFQGINLIENQRVASPGNAASPIQHRVASPMQQGTGAQGGLPPLSPQDKARFAQLFSQHAHNGLVEGSAARDIFLKARLPHETLGQIWNLVDSQNRGSLDQGEFIAAMHLIQSSMNGSMPQVPAQLPHGYIESVRPQSARISSASSVMSTGSNAAGPGVIRQYTGQQIGQGNDWSISPQERQRYDGIFGALDKKKTGLIGADAVVPFLTTSRLPEATLAQVWDLADFHNRGEFGRAEFAIAMHLVQQNIGGRELPQQLPESLLKEVQGQPQQQQQQQQQQRVQSPPISQPKPAPPKSALNDDLVQLNDLFSSPPPQQKQFVPSSDFGQKINKSVEAPQSPIKSPIQAPVQVPTPQQIPTPTTQGNPGPPVAPRNIHSDDLLSSNSELSNKLSTASTDFANLSNQIGSLTSQTTTIKDQRAKAESELAAMQTKKKDIEAKLAQLRTLYETEVAKVKQVEQELTAAKADTDKVQQEFSIVDASLHAVQSQHQQLLSAFEADKAKNAEIKENIRLANEEVNKTKELLATAEKEAKHQKNLLSINDKQRSALMEEHAKMQAQIDAHNAEVEAAKRELERRAQEPAPVAPDMSRMQAMPQVQPRAVPAPEHRASPNNPFFSVAGGAALGAATAGVAHAVHGVGNAAQGAGNAAAAGPPPVSFGGQPQTQPKMDDFDEAFSQMDASPSQAPSQAPSDTPISSVQSDFNEYQPEAAGFTLPLARPHSSTSSVQNNAPLSVRGENFSRPDSPVSNITRLSDSTAPIPFEGSREHDEVVKTANSGLTGDTIEAHASHPSIASKETVSEPQKPDVDGLTAQFKSTEPFPEQPFVQPFGSNPASQPAPFNPPAQFTSEQPHPETNAALEQFTDKAVSDQPEFEKAAEPFPDQPFAQPFGPNPTQLEEDSGNESFEFVSADENEHSINEMPRRDKGKAVVDDDSSDDDELEEIGVNRYKNYQPKEVHHDDTTSDVVTPQHEITQPTFAPAVDTAPGHFPDQTAVHDTAPGHFPEPAAAPASSQGFAAPTQAYPSAAEEKAAAAAASNNDKELPPNPPTYDESEGPGSPHHGGSTNGFFGNQHAPAASANDDFDDAFADLEDTNVEANNSMDQSQYSTDFNNAFDDMNQAPAPANPPGNDEWEQIFAGMSSGPAPVSAPSAAPVRASSPRSRAVQELTGMGFSEEKAKRALQKHKYNVAEATNYLLDQS
SYFTPLLPSLQGECLLTVQLCDEDRFDDEEDVEFYLLFAGTSQRHLTSTRRVDHVTLHAVCPAHGCCEAVLVTLCSARPGRPVGSVAQERFLFVQDLAFDVAQFLVSSAGRPAALEDARLLDEFPIPPAESERLDGSVALAMRHMALPEGWSVLGAGEGSEPSPQETLLHFAARRGLWRLALFLLQQPGGRAALRLPNRQGATPVDVARQRGNCRVEELLAR
MGNESKTSTLESEQKALLLRSIAQYLELCGFSKCFKKLLSEAEIEKKELNTSLPDLEDIFSEFLKKRDHEAAAGNTEANVVEGVENVKKEKKKKKKKETKVEVTEEEKVKETDAEIDDGVKEKKKKKNKSKSVEAGDDKEKVSKKRKRSEPEETKEETEDDDEESKRRKKEENVQETPVKETETKENGNVEKSEMKSTNQKSGKGLSNSKEPKKPFQRVNVDEIVFTEQSNSYNSKHGAAYGYGLKAQEVLGQVKGRGFRHEKTKKKRGSYRGGEIDLESHSTKFPNSDSENE
MSALHRKIINTTSAPAAIGPYSQAVVADRTMYISGQLGMDVASGQLVDGGVQAQAKQALINMGEILKAAGCDYGNVVKTTVLLADINDFNGVNDVYKTFFSSNFPARAAYQVAALPRGLDLGNQTTCVLQKHTHTHTRILSLMHTDKCWFRCSPRALRWVEWFPPLKFENWWSIPSCPVRTEDWVVKFRVKRLAGTGLKPANMVAAKKTKKSMESINSRLQLVMKSGKYVLGYKQSQKMIRQGKAKLVILANNCPALRKSEVEYYAMLAKTGVHHYSGNNIELGTACGKYFRVCTLAIIDPGDSDIIRSMPDQQQPPQ
MAAAGEVPESSTVGERSRVPFARGGPVFVPFMVGPVSTVPEFMSSTLREVQSLQDELGDPGDEFEEELSVDELRVLSEEEIVERALREAMEEERRDSGTPSQPGDQRFEGGISVNSTPVNGISPSRASVVRQSSGSAIEDMAIELPEPQGSNRKTRGGKKKTRAKKAKNSLPVSDSTAERETARSPAEAIVPFESQGSKGENGTTTSNSSIESETPVPPREDMVVVPHDPEGTDGQTKCRKGKKRGRHFDREVRAHILQGRYLTKAEKMAEIKVKQEEDKYAARLHSFSGDSVMSKGPKALAEKTDMAKSLTYMSAAWKNKALRSGEHRSIVYPEVILCVEFYEKRHSSVKSQEFLVLGSQFLTDLKDNLYCLTNKLMEVNKQHDRSGYFLIEDTFYNDTRHCSAVDYSKPILDWLNNSSDEVAEKWDAITSGVLKRHQKNLLRGLNISNVPEFKSAKMQRTRFSDLQFQLGAGYLYCHQGNCKHMFVIRDMRLIHPEDTQNQAEYPLLTFQLQRRLQKCSVCQIYVATKMTVDDKWAPSNPCYFCKQCYYLLHYKEDDSLLYHHTVYDYPQD
MIRGVIRLDRDLLPCPLSHHVIVFSSGSMSSTKDRLEFWKEQQMLLSSPDSLPSILSALFQTIPHYSDHVSRDVVVDTWKLLLKEHPAALQKVVPVLAKQFAIYKKSSTNNLMVLLEWTNYFVSFSLTNAGSELNDFVFKDLISMQAELVDLCSACNRERMAKSALRQTRAAFAACITANGALTKLLNVCLPGTPTSTALLGCLASACAENAPQTFEQLDLSAYSQFYGANVLGAKVLPCKNATKQFCTGYFGNLSRDQKSKVAADIFDATKKSILRSPESVLEYAIPLLLESLDKDDESAKKLVDGISASLVTCLKSSNQLTRDGAVTCIGVACAISHETLYSELAKTVSKVTVLEQKVAYGNAIAGCHVTDPSLSAALAPVVTKEKNEIALTALSRAFLVHFSPDQAKTLSSGLSDSNAGVVKTWVLQLVNFPQHAEHVTGELEKILASSTIVKGAISGLGAVYLLTKAGKAVKSDKALELALSPRVYTKLSAGEFVTGFKALESLFKEVNPDNAPDFGKTIFFYAYGDSEVKVDVDCSRLVGPALRSNYSDGLAGAVISGISDTHVSERKYSKLLYSLFSAENNCDKALVDGLEVLCGVGLWIESVLGASRDPRKLLLDNEKHVKSILSSATSSNLYPTIATVCFIAPDVFAGEVAEQFTVSNLSCVTTEAVTIFNTPADELAFDIKRTERVAHKNSKEYQDKLWEENLKKELQKKKGVVEKPKYTKEEQIKVDEQMKKEAEIRTEVTAVADHVTRLMGIISALSKEAMTVDNGKETWFGPAMTLMLELLRHPNVDVLCSSHVTKTLTDMSWITNDKLGSIRPFLAVCLLRMYGNHVSEDLQKESRDSLITRVLYKIHSVAMSSPLDAISLIFVLPIVLFVLKNQSRDKDVAEEQTHLAIEIVTCHTSAFADVITPRSEIMSALIQLMKSTPTKAKLARECLYSVVEHVALTITKPEEHVLLSNLFTGDTGVRHAILEAVDAHLTLDDSSPELYVTCFDVDDVNRELAEQIYSENKLCKPSSSVLLPFLAAESSSLRLSSARAYAATAEADSYNQLMAYIIEASVPIPPTLDQYGKPKKGESARDQWEARCGAGLAVHEMAPGMSPEHVISFIEFLVETGYSDVNSDVRQEFNDAGLALVDQHGLKNVEELMKIIQNRLNKASNGSESDDHVISSCVVLYGALARHLESSDSRLPVIYDRMLVALDTPSESVQFRVSECLSGLVSKMDKKARDGYLDQLTEKLLSDSSLAIRRGAAYGIAGLVRGGGIASIGETDLMRTLTDAMENKKSSAARQSAQFVVETLSMALQRHFEPYALQLMPLVLAALGDPVFEVREATNDASRQVMKHTTAYGVTKLIPMAIENLNLTAWRSKRGAVELLGNMAYLSPHELSTNLSLIVPEIVAVLNDTHKEVRAAANSSLNRFGHVISNPEIQALVPKLIGAIAEPEKTEVALDGLLKTQFVHYIDAPSLALISHVLQRGLGDRSAAVKKKACQIVGNMAILTSAQDIAPYLPELTVSLETAMVDPVPGTRATAARALGSLVEKLGEPAFPDLVPRLLSTLRDESRAGDHLGAAQGLSEVVCGLGLRKLEEILPQVIKSCASPKNHIRAAFMPLMIFLPATFGNSLTPYLSQIIPVILSGLADDVDSVRDASLKAGRLLVSNFSSKSVDLLLPELLVGMSDSNHRIRLASVELMGDLLFQLTGLTKNELDESDDVNAGQALLSLLGQQTRDTVLANLFVCRADTSGQVRLASIEIWKALVANTPRTVKEILPELTNQVVTRLASRDHEQREIAASTLGELVRRVSDSLQQLLPTLQTNLDNSDSDQKQGICIALKELIVSSSRDQLDAHKTTVVHILHETLTDSSRDVRSAAASAFDAYNEIMGNSAVDDILPKLLLLLKERPEAALAALKDIMQSRANSIFPVVLPKLLSQPISVFNAEALASLAPVAGQTLLRRLPQVVGNLVSAIISARDQKDDERASALFDSLVSIFLSVSDEGIHSLMQQLKSMAKDEDSAVRTLLFETLTPFFKDTQLDLSAYYIDWAELCIYGLDDESVSSAAKSALETLVKNLSKEELETLSKPAYSALANTSIPLAGINVPKGPACILPIFVQGLMYGTSDQREASANGMGCIVERVDASLLKLHVTQITGPLIRTIGERFPASVKVAIVTTLNLLLKNCSAFLKPFLPQLQRTFAKCLSDTGSERLRNEAAEALGTLITLQSRVDPLVSELVTGVKNSTDEGVTNAMFKALQGVVSKAGGQMSQQSRDLVFNLADEVTGLDKHVLAKMLGGLAKVGDASVVYEVSQKVNNSEFGAYVLNELLVAQAGDERVSTRDLPDDSPDYVTSTLELMKSETPAVSDAATLACGKLLLAFGGLPFEITKILLTQLAQNITAPASSSSDTRRLALVVLRTVARQQHALTKPHVTLLATSTFACVREMVIPIKLAAEKAWLALFDLVTGSTEFDKWFGEVQSELPNNGRSIGDYTKRVAMRLAQAERERLEEGGDDMESDKREDEAEIWE
MFMLLVFGALLHEVPLSGQDEVPPQADGILGAPLFNYASLRLPEEHIPFFLHNNRHIAMVCKKDSHCPYKKHLENLKYCWGYEKSCRPEFRFSYPVCTYVDMGWTDTLESAQEIFWKQADFGYSGERLEELHVLCQPKGMNDSSLVCSRYLQYCRATNLYLDLRNIKRNHDRFKEDFFQSGEIGGHCKLDIRMLMSQGQRKSPLQSWFAELQSYTQLNFRPVEDAKCDIVIEKPTYFMKLDAGVNMYHHFCDFINLYITQHINNSFSTDVHVVMWDTSSYGYGDLFSDTWKAFTDYDVIHLKTYDSKRVCFKEAVFSLLPRMRYGLFYNTPLISGCQNTGLFRAFSQHVLHRLNITQEGPKDGKIRVTILARSTEYRKILNQNELVNALKTVSTFEVQIVDYKYKELGFLDQLRITHNTDIFIGMHGAGLTHLLFLPDWAAVFELYNCGDERCYLDLARLRGVHYITWRRQSKVFPQDKGHHPTLGEHPKFTNYSFDVEEFMYLVLQAADHVLQHPKWPFKKKHDEL
MPTVTCNACNAGFDDEEQQRLHYRSEWHRYNLKRKVAGVPGVTEALFLARQTALAEGSNSDSTPMLYSCALCGKEYRSSKAHAQHLNSRSHLMKASQEPNASIAGITIVKPRPERVQRRAPSAVEEDEDEDEEEEWVEVDPNDKDNIELGSGGAELVITNKSEKGTRVRTLGSREFIRYYRQKPRPSVATDRALALSLASSYKSMGLVTVQSKEQVVRLKVLRAMNKTGVETMRTKIGMKSNVKRDFILQ
MASRGGGGATNGGAIPPASRKMVQSLKEIVNGVSDAEIYVALKECNMDPNEAVNRLLTQDPFHEVKSKREKKKESKDTTESRPRGGGSTSNRGARSGTDRYAGRGGSSQFSSSEFGGLHGKSKRENGTSSYTSSSAPTYGAASTNTNRTPSTFSGSIGYENKAPTFSVADGTTTVSQPPLSGFQSAWMGAPGQKSMADIVKMGRPQNKVYSTPVPPQPLSTHYDDYASKAPDVSNDDDWPITEQPQTVGVQSVVGPEPHVESENVDYDRSNQYVGSQTEEGEAEDENVYEDYTAHHISSRSIQEDASASAPIYDNDSYKNVDSFHPEDHAYEQKEVEQGDMLASEVSANMQQLNIQEERHLDEPEDDVPSVVIPNHLQVQTANCSHLSFGSFGSTMNPGFSEPFASRQLRNKLEDTPAEVDSSSVGPSETRNSEYFGDESIITPENNPVLRTGPSSGNYDLPSVSQREVLKQENPEAAHGNQYGFPSSTPGSGYSFDSTQLLNPGLPQSQTSTQMPNTTPFSNVMQAAYTNSLPNTLAANGHSVRESDLSYSPFPINQSMATKYGNSASSIGGSTLSVTEALKTGVFSSSQPTQQTPPGNTVPTGPTLPHHLVHPYSQPTLPLGPFANMIGYPFLPQSYTYMPSGFQQAFAGNSTYHQQLAAMLPQYKNSVSVSSLPQSAAVPSGYGSFGNSTAVPGNYQVNQPAGPTGSTLSYDDVLNAHYKDNSQLLSLQQNENPAMWVHGAGSRTMSAVPGSTYYGFQGQNQQPSAFRQGQQQQQQPPSQSYGGATLNYPNYYHSQTGISQEHQLQQNPRDGSLVGASQGQPKPQQQSQQLWQNSY
MPLQVSDYSWQQTKTAVFLSLPLKGVCVRDTDVFCTENYLKDKEMMQRIREKSILQAQERAKEATEAKAAAKREDQKYALSVMMKIEEEERKKIEDMKENERIKATKELEAWKEYQRKAEEQKKIQKEEKLCQRDKQIKEERKKLKYKTSTRNSASRNLAPKGRSSENIFTEKLKEDSIPAPRSVGSIKINFTPRVFPTALRESQVAEEEEWLHKQAEARRAMNTDIPELCDLKEEEKNPEWLKDKGNKLFATENYLAAINAYNLAIRLNNKMPLLYLNRAACHLKLKNLHKAIEDSSKALELLMPPVIDNANARMKAHVRRGTAFCQLELYVEGLQDYEAALKIDPSNKIVQIDAEKIRNVIQGTELKS
MISNTRKSDAGMYTCVGTNMVGERDSDPAELTVFERPTFLRRPINQVVLEEEVVEFRCQVQGDPQPTVRWKKDDADLPRGRYDIKDDYTLRIKKTLSSDEGTFTCIAENRVGKVEATASLTVRARPVAPPQFVIRPRDQIVAQGRTITFPCETKGNPQPAVFWQKEGSQNLLFPNQPLQPNSRYSVSPTGDLTITNIQRSDGGYYICQALTVAGSILAKAQLEVTDVLTERPPPIILQGPANQTLAIDGTALLKCKATGEPLPVISWLKEGFTFLGRDSRLSIQDQGTLQIKNLRISDTGTYTCVATSSSGETSWSAVLEVTESGAAVTKNYDLKDLPGPPSKPQVTDVTKNSVTLSWHPGTPGSLPASAYIIEAFSQSVSNSWQTVANHVKTTLFTVRGLRPNTIYLFMVRAINSQGLSDPSSMSDPVRTQDISPPAQGVDHRQVQKELGDVIVRLHNPVVLTPTTVQVTWTVDRQSQFIQGYRVMYRQMSALQSPSAWQNLEVKVPTERSVVLVNLKKGVSYEIKVRPYFNEFQGMDSESKSARTTEEAPSAPPQSVTVLTVGSHNSTSISISWDPPPSDHQNGIIQEYKIWCLGNETRFHINKTVDAAIRSVVIGGLFPGVQYRVEVAASTSAGVGVKSEPQPIIIGNRNEVVITENNNSITEQITDVVKQPAFIAGIGGACWVILMGFSIWLYWRRKKRKGLSNYADTNMHCRFTHGTKKGSWNKTVTFQRGDGGLMSNGSRPGLLNANDPSYPWLADSWPATSLPVNNSNSATNDIGNFGRGDALPPVPGQGDKTATMLSDGAIYSSIDFTTKTSYNSSGQITQATPYATTQILHSNSIHELAVDLPDPQWKSSVQQKADLMGFGYSLPDQNKGNNGGKGGKKKKNKNTSKPQKNNGSNWANIPLPPPPVQPLPGTEMEHYAVDQQEAGYDSDSWCPPLPVQTYLHQGMEDELEEDDDRVPTPPVRGVASSPAISFGQQSTATLTPSPREEMQPMLQAHLDELTRAYQFDIAKQAWHIQSNTQPPQTPIPPLGYVSGTLISDLETDIPDDDDEDDEEEALEITRPLRGIEHTPGSSMDNLDSSVTGKAFTSSQRPHPTSPFSTDSNPITALNQKSRPKKHKGGRLDQPSLPHRREAMTDEEALVPYSKPSFPSPGGHSSSGTASSKGSTGPRKGEVLRGAHQRNTGDLLDVGYMGSSSQGQFPPEL
MAGDSAAKIKAYAVPVVLFSLSMLYQLVLLPRAFPPSHYDVLGLKTYCSMEEVKEAYENLESKWNSGLEVPTTTEFIKIRYAYELLTNSVWKRNYDVFGINEQDHVLEKLSQQYAGEKFSNIALPLLRTVASANEWTLPADTGDYAFNVITSKEFQSMFQDSKPWLLQVYSSGSNQSAQFANSWKRIAALLNGVANIGMVELGEVQVAAYLSERKPMGRFFFRNGLPSVVAFPSGCKTSDCLIRFEGELSVDAVTDWFAMAVLNLPRIFYYSKESLGPRFLAKSSPHKVKVIFFSKTGERATPAIRQAARDYWNYATFACVLWREEEFSVWWNTFGVESAPAVVFLKDPGLKPLVYHGSVNDSWFLDVLEQNKQQELPQLRSLTSEELGCDARGYSRAGRDTLTWYCAILAGRLGPELDSMRETMRRVQETLSKSSELKAASEDEHSITAAVALKSKRLTLSWLDGETQK
MADKLTDDQITEYRESFRLFDKNGDGSITKKELGTMMRSIGEKPTKADLQDLMNEADLDGDGTIDFPEFLCVMAKNQGHDQAPRHTKKTMADKLTDDQITEYRESFRLFDKNGDGSITKKELRTVMFSLGKNRTKADLQDMMNEVDLDGDGTIDFPEFLYLMAKNQGHDQAPRHTKKTMVDYQLTDDQILEFREAFRVFDKNGDGYITVNELRTTMRSLGETQTKAELQDMINEADADGDGTISFSEFVCVMTGKMIDTQSKKETYRVVNQGQGQVQRHTRNDRAGGTNWERDIAVGVASNIIASPISDFMKDRFKDLFEALLS
EAERTEERTRKGKGKVRGKGKGRKRNACLKKYKDFCIHGTCQYLRNVRAPSCVCHKSYSGDRCQFFTLPMEKPQGSYNRTTALAVVAVVLSSLCLIIIGLLLLLRFHKRGAYDVENEEKVKLGLVSNH
MFHPGMTSQPSTSNQMYYDPLYGAEQIVQCNPMDYHQANILCGMQYFNNSHNRYPLLPQMPPQFTNDHPYDFPNVPTISTLDEASSFNGFLIPSQPSSYNNNNISCVFTPTPCTSSQASSQPPPTPTVNPTPIPPNAGAVLTTAMDSCQQISHVLQCYQQGGEDSDFVRKAIESLVKKLKDKRIELDALITAVTSNGKQPTGCVTIQRSLDGRLQVAGRKGVPHVVYARIWRWPKVSKNELVKLVQCQTSSDHPDNICINPYHYERVVSNRITSADQSLHVENSPMKSEYLGDAGVIDSCSDWPNTPPDNNFNGGFAPDQPQLVTPIISDIPIDLNQIYVPTPPQLLDNWCSIIYYELDTPIGETFKVSARDHGKVIVDGGMDPHGENEGRLCLGALSNVHRTEASEKARIHIGRGVELTAHADGNISITSNCKIFVRSGYLDYTHGSEYSSKAHRFTPNESSFTVFDIRWAYMQMLRRSRSSNEAVRAQAAAVAGYAPMSVMPAIMPDSGVDRMRRDFCTIAISFVKAWGDVYQRKTIKETPCWIEVTLHRPLQILDQLLKNSSQFGSS
MGWGKKSSSSAVPKPPAQPPKSPAKPPSSSASQPSSRDPAIVPRADCKKNYYYQQMLHRQLNDDGSTDNLATRNSFSSSENKTIREDIRMGDQEVLRDIRELKSAGSNVRRSRSPQLRPPSVHQRLPSDDSMSNSTDYYVEPLNSPLPSISTSDTSLTASTAFSRDHPSVVNSKAAVASVKSAKSDISMRSTSKSVERNPFTGVITTKHDMEHEGWLNNSLTPGAQWRLSRGVVRNGQLLVYKPPSDLSNRFLDPDAPRTQPSSTHTAISAPFNAAPVSDGMLSHASAEPHPSLELDSSGTRIMGGTVEAVCHQLLFGDDDLLAESIVYVLPLFTDVVYALDKMCEYIIGPVRDSRSSLARYQERAVARAAMAVRKIQDDFSGMLLETSICSALLKLIDGIGALSDQVSTDLKVSVFKKQRHMGDLLTPSREGTLWSVQPKLPESVNERLQSFLVFTEQQNQLGAMQSSSASSSSSHSSQFGSSSSPQTFPPDLFLDTSIDLLASQVYYFHLQFSGAWSPASDMSLLFGGRWNYWRHNPLIFDSLSVHFLGGVLLEHLFSGSGAVSSAYRGKLLSHWISLGNALKNCGDMVGWLGIAGVVCSPPVLRLRDSWGFVSTEIKDSVTKEWAPVVFDLERRLRVTDMSRKSTYHVLAPQGIGQSYPKERVVPFFGDLCVRYEDGSSFRQCESRLNRIRTAFERWQTYLDQVPQIDTFDSAAEPISALQRMLYYLLNRHSQGNIPFHVSNKEPISALLKMSLQCEPSSSGRYLPHFYNQQLPLLMGSFVPTVFTDVTPSYRLFSKTDLLTFAGFGSPTKRSGTGISSPLRSLPSGTSGTEVDQFARRYVSQFSTQHPLICSLRDIMNVGSSMIQGDDVLLKVVSEGPEGSDPTVVVKAASLDRLIDILILGVGHFAPRVKMDMDLYTLTFFATFRSFCSPTQLLDAFRRRFVGAQSGSTSLTMPRTFDQKFPDWDSTHIPEKQPDYRLMAQIQIGILEACFLWVSQYFIDFVNEYAVRELFLDFLATLEVEISRWGSVVFNSEDIVLYRESLEGLHKKLRKLFIKKSYRPVSAPPKIPYFGPSSKYIQMPINCGISDVESWISEVDLMAAHIFALVPLKDWMSLYETLEVQGVEPLGFFAFRTPSMATEDEVIVQSVYTYFETLFRDKPEDRVLLNLPFAVQELLRLHNNFVSYLTAQLTDLSIRPEIRVARMETLLKGIGICRRRMKAARVFEMSPMADPEEGPPPLSPSVAPAIPSFVEVALAAAAIRPESRLFTGSWFAAAKECGSSTADSLESIIPYVDGQLQNKPLTPCVGWLIERMLEASCHVPNMCVETPKLINFDKRRYAYNLVGNVCDIRPLDEQQDMNLPEQTKRMSFLINLSKASFAIDRKVTKEHAAREAKAYGKSKNRVFTHCVGAELEKIKRDVRQREVLDRKRQHAVRAPTSSSNSEKRGKSRLGGFLKAVRPISMALGSSWTPPQSQEASGINPLDLPTFSVDKVKPFRSIPLGHSDIFPVHALSKSMFKIVDSSGEYSFQAASEADSEIWLKALTRAKNSAPQTSQSTRQMGRVFGVPVAVVCEREQAAIPYICEVLLNEIEARGLDEVGLYRISGSLNNVNALKQAFDNGERPDMNDDRWYDVNTLAGCFKLYLREMPEPLLPLELLPDFVSSTTGPQPDLAGLRAAADRMPAPNLNLLRRLVQHLSLVTTHGEQNRMHAVNLAIVFSMSLLPPNASANVSTDLSSMQTVLKLLIIHCDGVFGSLDGGSTTVVDGASTPSSGQLEAPDMASLTLSESKSTSTVDSLEMMQAPTSRRRQPAGQNPNRRFSVLNEGTNFSDLAHQFGSQESLH
MSYLLLVSSGFLVSFSPADGGFQSSVAAGPCLRGGEAFSVPPSLALVPGMCCSVMFSSEESEALRWKGYDACDGFLWVMRLTVTTDEISPRRLILSVFRTQKMMAVMTRGAIDAWFAPVFRSNKASLMAADQLPSPPTPNTYYSSDFFTSPKFRFLASKITPFDSIISPTSILEANPSIFSSINPKPTSYLDPTIPKPQRFHPPEPFGLADLVKSRDHSSKPVNKMVLFGSKLRVQIPCADFGTKTGPTSQMRHPHGQLKPCLQTKVLTVSEIDQTEDYTCVISHGPNPTITHIFDNSVFVEEATPPCSVPLPQETKKMDTGFLSNCYTCNKKLDQKQDIYIYRGEKGFCSSECRYQEMLVDQIET
MGDQDLPGVLVAGLGGSYGICEDHVGDLQKHFNLITMQEFLENKMQFGPKIQAVYIWGGKPAVDQELLGSLPSLKIIASAGVGLDHLDLKLIASFGVKVANTPQAVSNPTADMGMALLLAAARRVVEGHMLASAPDTEKFSTNWMGQEVTGATLGIIGMGSIGYKVAQRARAFDMKILYRNRRRRKLEEEEAVGATYCESLDELLQRSDFVLLAVGLTPQTQRLIGKRELSLMKPTAILINIGRGLLVDQEALVEALQTGVIKGAALDVTYPEPLPRDHPLLNLKNITLTPHVGSATHQARRLMMENLVESILASLSGLPIPNEVLLK
MPVIKKEELSQKKDLESEEEDSGLEDEYEVEKVIKHRGKGKNIEFLVRWKGYGPEYDTWEPTENVASAEEAVAAYWETQDKTATAPRKRGRQEAYTASQTSITPKPESSKQAAKKARTSTAENGIKASVDKGEGNDGASDDDIDRQYSGSLDKYSDLKSWENVVQNIETVEQGEGGQLIVYATMKGGEKVTIPTELAYKKCPLKCLYFYQKHLKWRPVDENE
AVTREEALELYEDMVLGRIFEDMCAQMYYRGKMFGFVHLYNGQEAVSTGFIKLLNQADCVVSTYRDHVHALSKGVPARSVMAELFGKATGCCRGQGGSMHMFSEPHNLLGGFAFIGEGIPVATGAAFAAKYRHEVLKQSSPDGLDVTLAFFGDGTCNNGQFFECLNMAQLWKLPIVFVVENNLWAIGMSHLRATSDPEIYKKGPAFGMPGVHVDGMDVLKVREVAKEAIERARRGEGPTLVECETYRFRGHSLADPDELRKPDEKSHYAARDPITALKKYIIEQNLATESELKSIEKKIDDVVEEAVEFADASPLPPRSQLLENVFSDPKGFGIGPDGKYRCEDPLFTQGTAQV
MGKKNPNARHTDAATPLTTDDSNSSSVSRRESATESKSASESESSPPRSNTKQSRTHKNVKASGKATVSSSSDSDQAVANSSANDEEKEPVCKIRIVPLEKLLASPKTKERPSRGSQQKNVTINDSSDEEPLKGSKLVLPARKSRNKNASIIELSDSEEVDEEEESLLVAIPLPKEAQQTKPEKNSSKASKESIEKRQKAQKEATTSSARAIRSVNGTRRGSLSSERSSRASSSRAESPPRPKRCVVRLKRVSLPKTKPAQKPKKMSSDSEEAATTSKKSRQRRSKSESEADSDYEAPAAEEEEEEERKSSGDEEEAANSSDSEVMPQRKRRRKKSESDKGSSDFEPEEKQKKKGRKRIKKTSSGESDGDGDDDKQKNKRKHIRKIIKTKDLDLTTKEAAKEEDDRRKRIEDRQKLYNRIFVKSESVEINELVLDFDEESKKALLQVDKGLLKKLKPHQVAGVKFMWDACFETLKESQEKPGSGCILAHCMGLGKTLQVVTLSHTLLVNTRRTGVDRVLIISPLSTVNNWAREFTSWMKFANRNDIEVYDISRYKDKPTRIFKLNEWFNEGGVCILGYDMYRILANEKAKGLRKKQREQLMQALVDPGPDLVVCDEGHLLKNEKTSISKAVTRMRTKRRIVLTGTPLQNNLREYYCMIQFVKPNLLGTYKEYMNRFVNPITNGQYTDSTERDLRLMKHRSHILHKLLEGCIQRRDYSVLAPYLPPKHEYVVYTTLSELQQKLYGYYMTTHREQSGGDVVGKGARLFQDFQDLRRIWTHPMNLRVNSDNVIAKRLLSNDDSDMEGFICDETDEDEAASNSSDSCETFKSDASMSGLAASSGKVKKRKTRNGNAGGGDSDSDLEMLGGLGGGSSVQKDDPSEWWKPFVEERELNNVHHSPKLLILLRLLQQCEAIGDKLLVFSQSLQSLDVIEHFLSLVDSNTKNYEFEGDVGDFKGCWTSGKDYFRLDGSCSVEQREAMCKQFNNITNLRARLFLISTRAGGLGINLVAANRVVIFDVSWNPSHDTQSIFRVYRFGQIKPCYIYRLIAMGTMEQKVYERQVAKQATAKRVIDEQQISRHYNQTDLMELYSYELKPSTEREMPILPKDRLFAEILTEHEKLIFKYHEHDSLLEQEEHENLTEEERKSAWAEYEAEKTRTVQASQYMSYDRNAFGNQVMGQFGNASGSVTSNKIFGFRSDILLQLLNMKISKDHQELNQNQVIQLVPTYLQQLYNEMNNGDPTMYKDLLNLHSNIVHPSGMYMNPLLYANQNPNAAGYNQGTGGVPPMAGGSVAHGPPAAPAPGFEPDKVYEID
MGSGGPEAGVDLYRDTWLRYLGYANEVGESFRAIVPVSLVWASYGVATAYVTADAVDKGKKAAALQAQQGGGVAKGATLAVVDTFIWQALASVIIPGFTINRICAASLYLLASRTRWPLPVRKWATTALGLSAIPFIIKPIDRSVDFLMDSSLRKLYKRDEKPPTSF
MPVDLDNSSTVSGDASVSSTGNQNLTPKSVGKKKRNLPGMPDPDAEVIALSPKTLMATNRFVCEICNKGFQRDQNLQLHRRGHNLPWKLRQRSTKEVRKKVYVCPVSGCVHHDPSRALGDLTGIKKHFCRKHGEKKWKCEKCSKKYAVQSDWKAHSKICGTKEYKCDCGTLFSRRDSFITHRAFCDALAEESAKNHTQSKKLYPETVTRKNPEIEQKSPAAVESSPSLPPSSPPSVAIAPAPAISVETESVKIISSSVLPIQNSPESQENNNHPEVIIEEASRTIGFNVSSSDLSNDHSNNNGGYAGLFVSSTASPSLYASSTASPSLFAPSSSMEPISLCLSTNPSLFGPTIRDPPHFLTPLPPQPAMSATALLQKAAQMGSTGSGGSLLRGLGIVSTTSSSMELSNHDALSLAPGLGLGLPCSSGGSGSGLKELMMGNSSVFGPKQTTLDFLGLGRAVGNGGNTGGGLSALLTSIGGGGGIDLFGSGEFSGKDIGRSS
MIGEMQSQSAPGTDAMKSELDTAMTGSAEGGDAKTVPPGATYYEDRPGAKGKLDHEKSDGAEEVGKPRVAKADSDIANHVSKLQQQTAKSQSIVGTEPPDELSIAQKSGADTTIDKNDEKNDKKAPANDTGGAEDRTDGPQPEHTLEVKEGSEDDQLNGPTGTDSDEDPFAGLNELASMDIYDLSNYTFGKKNQESKSKVMQLMPRAEMAKVLEKNYEERGMRRSVGGVILVHSHNFPHILLLQRSDGKGEYALPGGKLRPGESDEEGLQRKLNTKLKPEGQADTDEEQELDVGERICNWYATDFHRRYYPYVPAHVTKVKEELHVYIVLLPNKFMFSVPKNLQLVAVPLFELFKNSATYGDVISAIPPLLSRWHINYC
MSGSGRRRSSKWDLKEESRIPFDSVHDNAWPGKAGLSFHDKESQRGWLSPEGASGTRAKWSALEPLSGRRGSRRDDSIDEERNRDLKAMPTWDGDENYGTRMSPGLDEWRQQNRHNSPKSERKRSRRSRSRSQSRSRSRSPARGFGRESVMHDRSRSRSGVSSQLCKDFAVGRCRRGNHCQFLHQDTQGYADGWERQRKTVTSKYPTHESREYPSGSGRSIDCCNDFLKGNCRRGASCRFSHHVGSVTVKGSSSEVTRERNNDRRHKDASPERRGEREIHRASDVPCKFFAAGNCRNGKYCRFSHQDLAHVSPDGSRDGRRSLDQNSDDLEKLWNGPKWGPASALDAGKLSGGKSETVGAPDQRRTARSVYDEWGHCLEDKTLDDAPIDPKMVQSEATLTWKTENASDNMLASEQRAGGEKWLGDMDMSPEWSYKVRHSNHIDKQDSASLISCNPSITREVSGHAGDATAVMPSLINEPSAKPQVYNLREVGANTLLRDDSVTGKMASSHSGVPANIISAQSFDHNGMNLNALPLPGLNGIGQGQVTISTSGGGDVNPQNQMLLQEGKTINKPDNREENTSKINSGVSMTQNMVSSEQLTQLTNISASIAQLLANGQQLPHLFVVHNAHNNTEISSSANSEELVKPDSAATTDSNQNVGLRKQYDPICDSLDTEKNDVNNNPTGFSQNLIMQKNVVDRKLEMSSKSLSPPVAGAPSAGDYKKFHTLQEPNDKSYQVNDMKPGANSKVTKENNGMVTEESRKVEEDKTAQENDPAENIDGDGKTDDGKQSKDVKGIRAFKFALVEFIKELLKPTWKEGQMSKDAYKNIVKKVVDKVTGTMQGATIPQTQEKIQQYLSFSKPKLTKLVQAYVEKFQKDK
MSSALIKCLNLAKTVGNATVRSFLAAPKQPWQSCSAAALQTPHVQMPMQMHTSAVRRDLMEFFDDKKNWSENEVKVGRAWRTEELRIKSNKELHQLWFVLLKERNMLLTMEHECNDKMEVFPSPERIDKVKISMENLETVVRERNKAYHLLETGETGERPQKAVKNAFGLQVSYKACEHALPPFMNLKWIKSRNIGYGGRAVNRFLLKYREKLYNAKRKAKNRSRNEVMMILRRNPNFDLDVLRRQFPDVNVDKLRNEDKIRGHYVPKVGV
PGYPPPPPPTNPEGYLQETQFHCAPLGPQGAPQGYTVQTQGPGGSMPHPPVGYIHPGYPLQLQPCTAYVPVYPMASLEDTPAIPPGQIHPMQMPPSITLMDRRPPHDYLPIAVLTTVCCFWPTGIIAIIKAVQVRTAIARGDMVTAEIASREARNFSFISLAVGIASIVLCTILTVVVIIASQHHDDDWEP
MDYRSKMPLASVNNNQLNTTLPRAKRLSLSTRQSIIGGPKLLNYDSTKRRTIGGPGHPTVGYNSATTTISAATKRKSEILKGANNKRRVSMYGGMDTKRVSIYGGLNTTSSFSKDPRPLRDKSYQAMLQQEVHDYLMENKFELEMKYPITIKSLKFPTQKDFVLVFQWLYKRIDPGYKFLKSIEQEVYFLLKTLGYPYIEAINKSQISAVGGSNWPIFLGMLHWLVKLGESLEEIDEADVNQFQIESYTNSVDDNAIAQDDLILDKLFTRYIIKSYKSYLNNEDDYSSFYQEMESDYNVYANRLAENITAMRESNINLNQELTTLQISNEEVTHALKKCSIMKQDLEKFQSYIEMMEAKKLKWKPVLTSLQDELRKSQSEFETLQSIKEKIVAKLREEGFTVEDIEYLNQENTSLSKELTRSKEKMAEITQNIKAKEISASNSFNLLQQKIDSYNSSVYKIINSIGNLEYDVSKFDLEITTFSNKFLNDDSLLGLKPHEIITDIKEKDLKQQQFELKKLIVEKSYSLQDDIIKLQENLDLINESINEQKDQVDSLETNLTESKLLYDEMYETMMNESSKANIELAKLNRDLQSIQLKSKENTSRVNQKYNSIKIEYDQLKHEINRKRMDYQNKVRQILEFVVDFKLGIQSNLEDLEQLVIQECNEELDQVEDSPRTEALQGAENNV
MVWAARNALLIPVVAGTKNNVQRNFGTNSVNYSKKDEQSAPTHGISKETESQESVKENTKKDLLDIIKGMKIELSTVNVQTTKPSSRRQRKSVEATIGSLQKTLEDAPKKR
MEMNKKIKEDLKAVALGTSKVNYFDSRITVAWCKRHEVPIEKIFNKSLLRKFVWAMDIDSEFRF
MSYAYLFKYIIIGDTGVGKSCLLLQFTDKRFQPVHDLTIGVEFGARMITIDNKPIKLQIWDTAGQESFRSITRSYYRGAAGALLVYDITRRETFNHLASWLEDARQHANANMTVMLIGNKCDLSHRRAVSYEEGEQFAKEHGLVFMEASAKTAQNVEEAFIKTAGTIYKKIQDGVFDVSNELAMRYQMLQVVELAHPLKVVAAAAKGSSSIQLGTGVKLSVPCRAHDHDHGRAHAPKASLRLVGGGRRGEERRCRSLS
MPAKKSGGAGNKKKAKPISNRGFATVSIPKKKEPEPEESSERTTLENGAVQTEAVASTSQLNAVGTTTETAATVPDGTAATTEEAEWDAEEIEKLEWSRLADKIRSTVDKEVARVLKVIDYERRLSKSLPTYFWTDQNLQRRIIELGQSLFSEETPQPLYEPEDKAITKIATLWGVLEGIGFRTERIEECLTQAKSLELEDALDWLFLHCDAEELGCEGPLIAPTIPPAEPSLDSTTPKTDLIESSTPRLTRSSSPIPSTSAVGSVTTNQDDEARADASIRARILAYETIDDDDDPQDGKTDPDLDAMKEDPDANTRYARLKLQLSEIQRAQGVSKRLAIKQRTGPTREDEWRERKVIELNKLIGEIEGDYTFRRVDADLIYREERTRLDAAVLADRLNGTSLATPPQTSSGIVEEAMSERPETSTPSVEPVVAGPTLSADPPSVEEGDEGGMFGNLLDEMPTEETSEETGQTIYVRDMGLPKHFSGKTPKTNLEETVRKIDKYATVVFRVISRGTRACRASVTIAWGDGSGRKQLWTMDDVACHDRKQAFDYIATVALFEVNSTNVHKQLPAIFRDLWDELAEKKKGEDEARYRERLKVWKRFAEPRMAESPSRDPRITRMPSSSAPEAKILPASFTPPEVSEKIKADFAQRQDWPAYQEMLQQRANLPIANYRSFIMSTIEQNQCVVLCGETGCGKSTQVPSFIVEHDMRKGRNVKVYCTEPRRISAISLAQRVSSELGEASGACGSRSSLVGYSIRLDSAISASSRIVYATTGIVLRMLESREALSDLTHIIIDEVHERSIDSDFLLIVLREILEVRKDLKVILMSATVDAEKIASYMGDCPVITVPGRTFPVTPHFLEDVIELTQYRLTPTTDSQYVARSKRAYNGSGRPRKSADDEAPPDEDEEPDLPAGGLIKTLTTLSKQSRTTLECMDQHVINYELITLLLEQLCFERRELIPFSNAILIFLPGIESIRRLTDMLEGHPKFGTNSFLILPLHSTISNENQGLVFNVPKRGIRKIVISTNIAETGVTIPDITAVIDTGKHREMRFDEKRQISRLVETFVAQSNAAQRRGRAGRVQEGVCFHLFSKQRHDTIMAEHPQPEMLRLSLQDLALRIKIMKIGNASIEDVLLRALDPPLLVNIQRAVFSLIEAKALTSTEEITPLGRHLAKLPMDVHLGKFLIMATIFNCLDAALTITAALNAKSPWMTPFGREAEADAVKRGFKVENSDFLTLYNAYCSWREASGNGYEREFTRKNFLSQQNLQEIEQGRQQYFSFLVDAGFIDISEAEKRELVSTRYGKSRTRFVRVPNELDTYSRDPKAVMACLAASMYPKLLVIDPQSGQMKTLAKNTPAAIHPSSVNFAPGRRVDFGGSKFVAFFTAMHTHKLYVWESGTVDERAVYLLCGNADTQLAAHSLSIDRKIRIRLEPKTSIAMRLLRQQWNSFFLAKMKNPTMTTSEPHAAWLDLVKEALCSPRKDEDNVTAEMRKKKVVEQMKLSVIKNA
MMAEEGTQQLPYVRETVLKKRKVNEDWAVKNRERKAAKRQRRRDDGKGAIKRPEDFVREFRNKELDFVRMKTRLKVRKLPPAETLNSKLVFAIRIPGTMDLHPHMRRILRKLRLTQVLTGVFLKATDATMKRLLVVEPFITYGFPNLKNVKDLIYKKGRGFLDKEPFPLTSNDLIEKALGEYGIICLEDLVHEIASVGPHFREASNFLMPFKLKCPERRLQMKKKPFKDGAENATWRNRFPVVRGVAGKAANALVQSVTRPLTTLSETNPAVKRWMKDLKAVAYEADDVLDDFEYEALRREVKIGDSTTRKVLGYFTPHSPLLFRVTMSRKLGDVLKKINDLVEEMNKFGLMEHTEAPQLPYRLTHSGLDESADIFGREHDKEVLVKLMLDQHDQQNLQVLPIVGHYYKNRFSVRGGR
MSSDEEKPLVAAREPDPDSSVSSDLQTEYEELLRYAVVTPKSDTIASRQSHSKLLGGTDDKILNAEEPHASVPSFSPSKRPSHPIMDFFSSQHFNDTSSPGTSSPKEKECCEKVVTESFITDENLRKIESIIELWCSGLKKNVLAELSKWKLNFIDWHRGEMKKEKDKSATQLEKLQNQVDDLTELQQTYETSAGRKDEVISTLTEASNKQKERADVLKIFFHWRIEQLKAKQEIYEAKLADQHYNRALMKRVWKAWRSVLQSQWKNTFERACQTRAEEICLQISRDYETQIVSLNDALEAAKTEIQKLQYEKDHYQESLKKAFMRGVCALNLEALSIFQSRHDNGIESTNKKDDYGPGDSGKDGPLHFDPSLLSVTALAPGASVSAQASSQAPSHIHSQIPSHLHSQVPSQVPSQVLSQVPSHLHSQGPPQGPSHLHSQGPSHLHSQGPSQGPPHLHSQGPSQGPPHLHSQGPSQGPSQGPPHLHSQGPSQGPSYLHSQGPSQGPPHLHSQGPSQGPPHLHSQGPSQGPPHLHSQGPSQGPPHLHSQGQSYLHSQGPSQGPSHLHSQGPSQGPSQGPSHLNSQGPSQGPPYLHSQGSSQGPSQGPPHLHSQGPLYLNSQVPSHLHSQVPSQVPSHLHSQVPSQVTSHLHSQVPSQVPSHIPAVKDEMFEPKVVTSVQQKAGRTITARIAGRSDLPLKASRNCGGLAIMGVLPPMSSVVIEKHHPVTQQTIPQALAAKYPRTVHYETSSTSSRHPGHGGKASAQSCHSIKVVD
MKRKGMNTKLRLSPSEEAFILKEDYERRRKLRLLQVREQERGIAFQIREGIKQRRSQQVSHLAEELRAKWEEAQSQKIQNLEKLYLASLRHMGDGHRQAKENEPDLDALSRRAAERKRKAEVRHKEALKVQKNQKEMLMKQKTRHIKARKEAVLVEKQRSAKMARLPPPVPSPFENIDVNRIPSLKTNSSTYHHISTFVSRQMGTKQPDAHLAAEEEARRVERLRKQAAQERVKQFERAHVRGSQAMKKIHLAQNQERLMEELKQLQKEDLARRRQTVAQMPPQMLELPYRRSEMKEDRQRELEFAFEDMYNADRKVKGNLILHLKPEPLPTISDQLQDEELDLSMEQENQVPLAAKIQQIPSRILFKRLLNKIRSQKSLWTIKSVSEDEGEVTSSIIEIESKVPSVDSGAIITEERTAASFEQEQVTDSDRLTIESGPLSSEDKPLYYKAGTGREQAMAVSPPATAVAQSSVLLHPQEEAVRIRMSLRRKQIMEIEEQKQKQLELLEQIEQQKLRLETDCFRAQLEEQRKQADQPEVCCAPMSHAMISDEDSHRQMIRNYQHQLLQQNRLHKETVETARKRLLEYQTVLKERSPSLSASALVPDSVVSGPPQQSYKPAAASDSWDPSQRLKLSPSKYQPVQPSQIPALEQSHIQVPRHGHITQRQGKMAVSEMLGKQPVESQERQWQFSQVETHQGDYEFVLKDSHSLSRTLSYVRPQTLQDAREVSKPPRVIICQSLDSQQISSEDSENISSKPSEPSPFLPLVPERPFTSLPVKFHSGTIHKPFTTINQSVISQMHDQPLSSSETITAQQGDLRFLQEQLELQKKVLQARQEAREKLLLCTQKELGQQTGLPVFLPSPAGNIFSSLPSASAESGNFQTSSTKSDATVSSDNMDRLWDSSQPISSQQTHLEFLQEQSSVETDNLQARREAQEVLFAHTQNTLEKIVRSEQAGSSLPHQVAQQSFSSLTLADTQSKKIQKQPLPANKKGLLPSQSEVSKAQDGSSGFLQQTLPLQNTLKLLQEQLTRQRSMIPPRRDGQETLLLYKESCSEDSEAGPVESLSSVVVQHADASRAVSEVPKRLQDVYSSEEENRVLSSHLITHGFPQHSLQRQEHFTPLQEETHIQRLILGARKNNEEFAPKQNELEKGLCSQQTDALSSPSQVTDWGTSRGSVSVRSDRTDPLRHFKIPAFRERLVRVSQHTFPLQDNLQEHQEWVDTEKESFQSSPLTPENPSSQQTGFSSFKASLRLPSCVSLPSADSGITQHPLSTESDSKVKSSHLQIPELQHRLSKISQLIPPQQDSLKALQEQLATQREAIIHSRQEAHEETLREWKEKIFPEQVGPFSPLIPQHSLASFPVSDTERAQELCSTNSDTISSGYPEMLELPDRTLGLSHTALPQQNNLTAHPEHLHAQTNFFHSTEKAQEGLVFPRPCQFEEMSAEHFIQPQHDDLKALQQQLDMQREAIRSGQEMQEKMLLQRLNKLEQRISSKQISSSLFSSQVALPIANSDGTLQSFPTKSNETELLGSQDEYLSFSQPRLPLQNNMTEQLDLEKVFHKELLLHKQKSQNKSESSEHSLPPLFLSKEIEHPFISLPFAESKSKSICELYLSDKKHAAPNDAVIPRLQDRLLSCSQPVLTQQDNMSLQKQLNLQRETLHSRQKAQEELLVQRQTSLQQQIQRHRETLKNFFNVSQARNPTDENDLEMQKREQLGGWFPHTQGLTWGDAGQGSANGEQPRADVHAEHNGESLAKELSGRASKPPVSKVKCVLDLNQHELSTIQEVESPASGRISMPGKAEFYQDRDPLRVSVSREQSFLESPLAHDPFGCHQPPAQENSKSHDDNAEAVKVKKSDVEDHAVLSHAVSKEEACTNLGPLGKPDDEAETQEISQEPLSSVTVSTGSFLSYEITDLSLTDPESFSEQTEHLEQESTNKQEETDPLSIAVPSVIYQQQHSLGAHNSLLPMEEESTSDHTHVQQIMDNDVNEANLIPDKRDFQVPAVDLDFRELEHIFPHLHRQLFKPLEPHLDFDLSSPGTSQEDSDFYQSSESSSEKHVKALSTGTICFPALTAKSHSPNPRLNQLDINLAHATTEGSEQSFQQLRPEFSSQESQHADLPSIYSIEARGPSQRMENQNYSEMLQNKKKSLSLQPSTEDLTPACSSSDTALFDQLHLQHSTPCASVSSECSVKLLESREEVLGFEELSRRAVTMSQRLTEDENVVLPINPHVGRVEKEASVQGSNPLSIQNEKPIQNFIETDTTEAVGNVCQLAQAEHILKSCPFRSPIPIWETDTGYGIMEEPDLTLVSNSDISITETDLANLTLEDREDNEAQFFQAGVVLPTSSMETSVCGAVSEPYVDQPTVAPSATSGSLQEAFMTRQTLTERSYQRQREIWNKTRLPQTKVSKEKLPTGCTGS
MASLFFWCSPTTTAIAPVASQAPKLPSEIVGKNVEQIIRDWNNELQDRTAKFRKHATAISEWDRRILQNRNVLIRLEAEVAKVVETQTSLERQLELIETHQKEVDKALQSMEEEAERVFQDERLLLREDEAASARDTMGRHRREDSRAAAAARDERGT
MSQPPPPPPPPPPPPPPSEAPAAAAAAAAAPGGLAKRKDRRILSGNCPDPKCQARLFFPASGSASIECTECGQRHEQHQLLGVEEVTDPDVVLHNLLRNALLGVTGAPKKNTELVKVLGLSNYHCKLLSPILARYGMDKQTGRAKLLRDMNQGELFDCALLGDRAFLIEPEHVNTVGYGKDRSGSLLYLHDTLEDIKRANRSQECLIPVHVDGDGHCLVHAVSRALVGRELFWHALRENLKQHFQQHLARYQALFHDFIDAAEWEDIINECDPLFVPPEGVPLGLRNIHIFGLANVLHRPIILLDSLSGMRSSGDYSATFLPGLIPAEKCTGRDGHLNKPICIAWSSSGRNHYIPLVGIKGAALPKLPMKLLPKAWGVPQDLIKKYIKLEEDGGCVIGGDRSLQDKYLLRLVAAMEEVFMDKHGIHPSLVADVHQYFYRRTGVIGVQPEEVTAAAKKAVMDNRLHKCLICGALSELHVPSEWLCPGGKLYNLAKSTHGQLRPDKNYSFPLNNLVCSYDSGKDVLVPDYNLSNLTACNWCHGTSVRRVRGDGSVVYLDGDRTNTRSTGGKCGCGFKHFWEGKEYDNLPEAFPITLEWSGRVVRETVYWFQYESDVSLNSNVYDVAMKLVTKHFPGEFGSEILVQKVVHTILHQTAKKNPDDYTPVNIDGAHVQRVEDVQHGQDLESQLPTKIILTGQKTKTLHKEELNMSKTERTIQQNITEQASLMQKRKTEKLKQEQKAQPRTVSPSIIRDGPSSAPATPTKAPYSPVSTKEKKIRITTNDGRQSMLTLKPSTTYFELQESIAREFDIPPYLQCIRYGFPPKELMPPKAGMEKEPVPLQHGDRITIEILKGKEEGGQPSAAHSAHIVKHEDIAVTSKISSKELQEQTDKEMYSLCLLATLMGEDIWSHAKGLPHLFQQGGVFYNIMKKTMGMTDGKHCTFPHLPGRTFVYNASEDRLELCVDTAGHFPIGPNVEDLVKEAVSQARTETTSRSRESSPSHGLLKLGSGGVVKKKSEQLHNVTAFQGKGHSLGTASSSPHLEQRSREGPVVRKHTTGTDFAASSAKPDPSVFTAPSSNSELIRIAPGVVTMRDSRQLDPNLIEAQRKKLQEMVSSIQASMDRHLRDQNTEQSPTDFPQRKEVGNCLTSEDEDDDLQYADHDYEVPQQKGLKKLWNRVKWTRDEDDKLKKLVEQHGTDDWTLIASHLQNRSDFQCQHRWQKVLNPELIKGPWTKEEDQRVIELVQKYGPKRWSLIAKHLKGRIGKQCRERWHNHLNPEVKKSSWTEEEDRIIYEAHKRLGNRWAEIAKLLPGRTDNSIKNHWNSTMRRKVEQEGYLQDGIKSERSASSKLQHKPCATMDHLQTQNQFYIPVQIPGYQYVSPEGNCVEHVQTSSAFIQQPFVDDDPDKEKKIKELELLLMSAENEVRRKRVSSQTGSFSSWSGSFLMDDSMSNTLNSLEEQTSEFYSMDENQNASAQQNSPTKFLAVEANAVLSSLQTIPEFAETLELIESDPVAWSDVTSFDLSDAAASPVKPTPVKLMRIQHSEGAMECQFNVSLVLEGKKNNFSSGESEIIPSVSPNVAKFSTPPTILRKKRRMRVGQSPIGELNDGSFNDAVNIALKHTPVKTLPFSPSQFFNTCPGNEQLNIENPAFTSTPICGQKVLITTPLHKETTPKDQKENAGFRTPTIRRSILGTTPRTPTPFKNALAAQEKKYGPLKIVSQPLAFLEEDIREVLKEETGTDIFLKEEDDSTYKSCKQEVNSECFSILNQYPFCFVIILPL
MSAIHYKFSCSTEYKNVTFDGISLSLVDLKKSIMEKQKLKSTEVDLQITNAQTLQVYKDDLALIPKNTAVLVRRIPLGPVRDSKVYVVKRSEKGTSSSYSVASKSAQDTSSTQPKLSFEELAKTSNLAEANASEEDKIKAAIAQSTNEYDPANFVRPPRHGTYNKYTSNNVGQTSIMRCFRCNQMGHYSTQCSLPKVDPDRQPKVYRHATGIPRSHMVEVT
MATRYWIVSLPVQTPGSTANSLWARLQDSISRHSFDTPLYRFNVPDLRVGTLDSLLALSDDLVKSNVFIEGVSHKIRRQIEELERAGGVESGALTVDGVPVDTYLTRFVWDEGKYPTMSPLKEIVGSIQSQVSKIEDDMKVRGAEYNNVRSQLSAINRKQTGSLAVRDLSNLVKPEDMVTSEHLVTLLAVVPKYSQKDWLSSYESLDTFVVPRSSKKLYEDNEYALYTVTLFAKVVDNFKVRAREKGFQVRDFEYSSEAQESRKEELEKLMQDQEAMRASLLQWCYASYSEVFSSWMHFCAVRVFVESILRYGLPPSFLSAVLAPSQKGEKKVRSILEELCGNVHSIYWKSEDDVGVAGLGEHRVRCCGYYVFVTLSSQKDKLGVMYRTSILGDPVPTDDSRVGKTQEEMMVKEKEIHVMSNRRRKRGESKPQAHDAGDTTPIDNILTSLDDAPPPPPPPRRELPLLQLNDHQEADDADASSSSSPHQQRRLWVKDRSRAWWELCSSADYPEADFRRAFRMSRPTFHFLCDALAAAVAKEDTALRAAIPVRQRVAVCVWRLATGEPLRVVSKRFGLGISTCHKLILEVCAAIRNLLMPRFLHWPDHPTSTAYKTRFEATSGVPGVVGAMYTTHIPIIAPKVSVAAYLNRRHTERNHKTSYSITLQGVVGPDGTFTDVCIGWPGSMSDEQVLRKSALHQRASAAAGSMSWVVGGASYPLTEWMLVPYAQRNLTWTQHAFNEKVGEVRRVATEAFVRLKGRWACLQKRTEVKLQDLPAVLAACCVLHNICETRGEDMDPDLRCDLPPDEEEDDTVLVQSESANKVRDDIAHNLLHRGLAGTAFF
MSELEQLRQEAEQLRNQIRDARKACSDSTLSQITAGLDSVGRIQMRTRRTLRGHLAKIYAMHWGSDSRLLVSASQDGKLIIWDSYTTNKMHAIPLRSSWVMTCAYAPSGNYVACGGLDNICSIYSLKTREGNVRVTRELPGHTGYLSCCRFLDDNQILTSSGDTTCALWDIETGQQATTFSGHTGDVMSLSLSPDYKTFVSGACDATSKLWDIRDGMCRQSFTGHVSDINAVAFFPNGNAFGTGSDDATCRLFDLRADQELMMYSHDNIICGITSVAFSKSGRLLLAGYDDFNCNVWDTLKGERAGVLAGHDNRVSCLGVTKDGMAVATGSWDIYMSPPHLLGWTCGDHTVLAKPPLSPPPALFLSASRLLICEKDFLHPFQVFLFTQLLHRNKQECFQWCCPVRTKRKEL
MASVSTHENQEKGPHLPPLSKKSFLFCPKSKLHMQRGEIAKIIRECQEESFWKRALPFSLVSMLVTQGLVHQGTACSPARNAKGMD
MLCNIKVTKGSHPVELTYDGDGLRIDGDFNAHKKAKLQRVCGCIPLPPPKNLFDPTLLPIGNTHLLQVFFDNTTHTIHIHALIPTSPDQDQSPLELYQFRYTVAIGQEQACGDFCTEVMGGAYQGTAMKKRLKVLVNPCGGQGKAKQIFETKVQPLFEVAKCTVDVQYTEYQGHAIQIAQDLDLEAYDTIVTVSGDGVIHEVINGLLQRSSGGLLPIGVIPGGTGNALSICLLGEQAGFDPMAAALQIIKGRPLALDLCSVTFDDHRYFSFLSQNYGITSYADLGTENMR
MEATDQEVMLEGREDLMSTSATSSTNGGDTNGCGKKLSVTSPDPTPYVTKQRVTRPTPPAPSKNPMQFVQIKPCNLYQTAQEQLKKAEEVKKLKEVKKEEPEEWQNNLDNWKSSRRKRVEHIIDRAVETKKLELEEHDRLRRKSKTFTEMMEERAERGGPRGRAKLASLAVYNEDETNDLSDLGIGTSSASGKSSLSGDYDNNSVMSDHAAELDKAIGAASSVAAGVTAQNVDEQLNHINRNGSNGNHGNGAAVGQTGPSNSSKSAGRQYISSPGYDTSSSNAQASSPDLCEYTYEGAIQDYKQRVQRASSNGNGNANGKLIGEHIAYPTRRGSKIEDRLSGFEVTSPSDTQEGVEKQKVDVPKVDISKRKEIFEQAKAEVSNGGAPAAPKLVFRDGLTNGNSATTAPKSEVRRLSGDISSIRDRMQSLEQQRKAFSSSKSVDVPVPPLKQRLNSLQQSVAKEEQKKPPLVALIDARQLEIMRGEEERMRQQQQKEKHSPSQTTLCAPKPAPPALIIEEPPVADTNDDSGIQEDTADELQQQQQLNAAIAALALEERQLEEAANAVNQIEAEFDELTDLHPSPLPPSPALPAVQQSLQQPTVAQVPAQAVNQAAAPPLRDMEFSVSCTNNFIEPAKISPCDVNVVAASAVSVSKSGPTPNPTSTPNMVSSSPNCNLRRKPSNEMVHHRNLLKMFKETFQNDDDLKEVCEIVTSPGQFTQIIDFSKRPSNPPIPIPTLLPTSTPIPTQIPRPLGKPPMSPKAVRLASSPKGHINPLSSPTNSGFSPPQFSINGRVEIFNSRQLDKPPTPPAPPKKTVRSEHPLKEAVPSPEVVMCAPPMTIVDPDELPKPNTVKALSNCFSQSDSKSLTSPIMSPKPLPSGRIPQITPPASPKPPKRVQLDEVDRSSGDYAPVVGQTKAIVHTPPSKINARANQTLDPLAPNDSLCLHTSSPSEIPSLKACSPNESSLFKLASSRPTSPSVDVASCQKFLNREAPKDIQLAEEDRKRMDQFAVEEMPCDKIDVTKSPQPNTGFQIVTEDLVKKCDGKNISEAVRDLDVPPSQEDIALCAGLLDCLAPAQEPICDSIDVRNGPVPATGFQDISEEEVKKCEKHNKNYVITNRPSSPIGSVRAAHSKALMDTCEQIIAEERKASSQMMKTSLPESVEKPSTPLPGRKSKIPIPKPCCISASGTDSISRAGYVPTAPSHLSGSAQQPLIARTHVVETEIKVKEISPPSIPKTPEQTQLHASPTKEKKAKNIFDFLRRNFGHQEEPQHHSTLNETLEKKVVLTSTKSGVDVVNADEFVRVDNSKFYLASELEDVPVPPPLPKTPAPVNIEIRKKITTNEILEENTTEQALTQEISDLLDDEIMKLEN
MGRPPSNGGPTFRFNATEVAEMEAILQAHNATMPAREVLVALAEKFSSSAERSGKIMVQMKQVWNWFQNRRYAIRAKTAKVPGKFSTPSVPQSDPAMVRTPAKLSASSPVPQSDPAAVRIMPQASLPIPSPQVTVKSMPQAPQPLPAPSVAVQNVGRSASDNIQMEFEAKSARDGAWYDVASFLSHRSVETADPEVLVRFAGFGAEEDEWVNVRKHVRQRSLPCESSECVAVLPGDLILCFQEGKEQALYFDAHVLDAQRRRHDVRGCRCRFLVRYDHDQSEEIVPLRKVCRRPETDYRLQQLNAESLKQQKIGNDITRGNTTKVYPPAETTQKAQTESRIKPAEPTQKQPAPEDTTKPVPNVAPMQLQKSSTDSLTGNTLVETTTQCMEEMTEKPVAGTTEVPDEAPEKSPVEAPAETAGKSPAETTLEPPAASTSKPDEAPEEPPTETTLKPPAASTTKPDEAPEQPPAEATLKPPAPSTSNPDEAPEEPPAETTLEPPAETTLEPPADSTSKPAEESEEPPAETTLKPPVDSTSKPAEAPVEQPKEEEHVDAGATAASMDHDNASV
MASSAPCASLISSNPNILFSPKFPSSSFSSLSFPNSPNSLFKPLRTSLNPSSPPLRTFVARASSELPLVGNTAPDFEAEAVFDQEFIKVKLSDYIGKKYVILFFYPLDFTFVCPTEITAFSDRYAEFEALNTEILGVSVDSV
MDVGASTPFLWAFEEREKLLEFYERVPGARMYASFIRPGGVAQDLPLGLCRDIDLGVGIGWLARFASC
MGPLRETKELRVQHHEKEIARSRIPRLILRPHLPQQQHKVSPASESPFSEEESREFNPSSSGRSARTVSSNSFCSDDTGCPSSQSVSPVKTPSDAGNSPIGFCPGSDEDCTRKKCTIGMVGEGSLQSARHKKEPKSGLVKPAHRVRCVSRAQSTLVNLNSKGSEADFSSSSSTGSISAPEVPMSAAGSKRSSFSRNRGPHGRSNGASSYKSANSPPSPREKDLLAMLCRNQLSPVNIHPSYAPSSPSSSNSGSYKGSDCSPVMRRSGRYMSCGENHGVKPPNPEQYLTPLQQKEVTVRHLKTKLKESERRLHERESEIVELKSQLARMREDWIEEECHRVEAQLALKEARKEIKQLKQVIETMRSSLADKDKGIQKYFVDINIQNKKLESLLQSMEMAHSGLLRDELCLDFPCESPEKGLALGAALGPTEGALSPEEPATEEGADSELLGADGAAPGEDVLEELVTGAIPEPELPGAEVVALGGEAAAVGRGGRRAVAERAVQTDVVPYSPAFSELLRHVLRLQDPWPSSSAATPDEESGDDSTESFPEPISTFVVDLTPRNPNSAILLSPVETPSPAAGPEARGNRLMRELDFAGSEAAAAEEEVRLDGPGPLARAGGIAGRYWSRSFLVDLLAVGAPVVPTVLWAFSTQRGGTDPLYNIGALLRGCCVVALHSLRRTTEHIKT
MKEYPTKFGFSVSHTTRAPREKEIDGVHYHFTERSKIEEEISEGKFLEFAHVHGNVYGTSIEAVESVTDEGKRCILDIDVQGARSVRASSLEAIFIFVCPPSFEELEKRLRARGTETEEQIQKRLRNARAELDQSNSPGLFDHLLVNDDLEACYENLKKLLSLDDDHEDSNDSFIKDGKETACYSILSKTNSEFLLQSETNEAEKGTTNLLSLHLSSLSGGAPGRTRGLKISSVN
MDSSPTALFENYDEDLKQLFGSLKSKLDGEAKSLTGEQRKAALKRVSEEIDEAEEIVAQMEVELPSMPTSIRQTYQGRLAASKQSLDKIRKTLKDLRLQSQRSDLLSGPGFPHGDDPYTDDPEPYSTRSRLLAGTQTLEDGTTRLDNAHRIALETEGVGSEILRNLRGQRDQLENTRDTLVQADSSIDRAAGTLKKMIFKMYQQKFLSAGIIVVLVLLILLVLYSKFFG
MSLHTTNDDTEEEDEETLQLKLQAIEARLKIKALQKKKAADSESFGSSAPSSSADNAQAARRPNMFQPAADIQVPHSPVRIRRAPEEQKSPARVLLGIDKGLKARDISLKRPGTGMSGRLSRADSQRRCETPKIKSFSERIAESRIKEKEREDKEMKIETRRSRGFGLHSIEGLRERTASRPESSLSAGTTSSQTMLPPPARGHSRAQSQSNSTPQPPSTPRPGLTRSSFSDASRPPSSASKSSFSSFGSTSTAAKYAEISQRDNSTEAVSFEANSGLHLKSREMPHNDVTRALEGKTILTIPQLLKTVRPPDYDAPDYENDYVVLGVICAKSTPHSTKNAAKDQSKSNQEQGDTTSKFMVLKLTDLKYEMDLFLFDTGFSQFWKLPLGTLIAVLNPDIMPPRGRDNGKFNLKLSSSDDTILELGRARDLDFCHAKKADGQGCKAWIDSRKTEYCEFHIQLQVEKSKRGRMEINTMTGMGNGPRGGGMFGRFNRGAPKGAELKREGRYHDRELHETIYIAPAPGGAARLIDRDRQQWEGGVGREDRFRKQLAEKEKERELAKKLGTMGDGSTGGDYMKVKGAGTQNLPARGYTSAQGSTGMKAEKASDTDYSSLLNRTSADVSLAPVKRKRTASTKSTTTSDPVGWGFRYGRIPSPKKVIQSAFQGTRDASPVKKKARLLLPEKGIREPGRESLGGLDIGLIAAMDDDDDDLEVGAMVGNGWLVVVAFDLRLADWLGLRNCVTKTSDIAASPARQIVDKTRNSGNCPWQDMAVQETNADDTIYCLLNYEDPYVQPLILSALAKRLAQSSYKLITSLDKLPSPSSHLLQWVQYESIDFDHLVSHSATSMANAYVIRKALIRKHYLSTTVANWVTKYPESVLGKGVKPSVEFEVDYAQFLDDALVEAWELRESWQRAEGKEEEEREWWILKPGMSERGQGIRLFSTEQELTEIFEEWDPESDEEDEEEDARSDAGHGGREVDKEEQEGNGIITSQLRHFIAQPYIHPPLLLPSPSSIKSPTSASASRKFHIRTYVLATGALTIHIYRPMLALFAARDYIPPWDPRLATDRDEAMKAHLTNTCLQDSGDREGSVGLFWSLPDDLPRQPDFSSSASSNKTDTLVHETAGKDWKDRVFAQLCAITGETFEAAARGMSIHFQPLPNAFEVFGLDFMVGVGQDGGLGTWLMEVNAFPDFRQTGDELSGMIEGLFEGVVDKAVAPFFGAERQNEQGNGDMVKVLDIDLGRRR
MDRSNGVEGRRWQTGIHISSCSHLPEEMRNPETFKWMMQNPLYRQQLEEMLNNMSGSPQWDGRLMDSLKNFDLSSPEVKQQFDQIGLTPEEVISKIMANPEIAMAFQNPRVQAAIMDCSQNPLSITKYQNDKEVMDVFNKISELFPGVSGAP
MAHSCRWRFPARPGTTGGGGGGGRRGLGGAPRQRVPALLLPPGPPVGGGGPGAPPSPPAVAAAAAAAGSGGAGVPGGAAAASAASSSSASSSSSSSSSASSGPALLRVGPGFDAALQVSAAIGTNLRRFRAVFGESGGGGGSGELTTQIPCSWRTKGLIHDKKTEPFRLLAWSWCLNDEQFLGFGSDEEVRVRSPTRSPSVKTSPRKPRGRPRSGSDRNSALLSDPSVFSPLNKSETKSGDKIKKRDSKSIEKKRGRPPTFPGVKLKITHGKDVSELPKGNKEDSLKKMKRTPSATFQQATKIKKLRAGKLSPLKSKFKTGKLQIGRKGVQIVRRRGRPPSTERIKTPSGLLINSELEKPQKVRKDKEGTPPLTKEDKTVVRQSPRRIKPVRIIPSSKRTDATIAKQLLQRAKKGAQKKIEKEAAQLQGRKVKTQVKNIRQFIMPVVSAISSRIIKTPRRFIEDEDYDPPIKIARLESTPNSRFSATSCGSSEKSSAASQHSSQMSSDSSRSSSPSVDTSTDSQASEEIQVLPEERSDTPEVHTPLPISQSPEDDSSDRRSRRYSVSERSFGSRTTKKLSTLQSAPQQQTSSSPPPPLLTPPPPLQPASSISDHTPWLMPPTIPLASPFLPTSAAPMQGKRKSILREPTFRWTSLKHSRSEPQYFSSAKYAKEGLIRKPIFDNFRPPPLTPEDVGFASGFSTSGPAASARLFSPLHSGTRFDMHKRSPLLRAPRFTPSEAHSRIFESVTLPSNRTSAGTSSSGVSNRKRKRKVFSPIRSEPRSPSHSMRTRSGRLSTSELSPLTPPSSVSSSLSISVGPLATSALNPTFTFPSHSLTQSGESAEKNQRPRKQTSAPAEPFSSSSPTPLFPWFTPGSQTERGRNKDKAPEELSKERDADKSVEKDKSRERDREREKENKRESKKEKRKKGSEIQSSSALYPMGRVSKEKAVGEDVATSSSAKKATGRKKSSSLDSGTDIASVTLGDTTAVKTKILIKKGRGNLEKSNLDLGPTTPSLEKEKTLCLSTPSSSTVKHSTSSIGSMLAQADKLPMTDKRVASLLKKAKAQLCKIEKSKSLKQTDQPKAQGQESDSSETSVRGPRIKHVCRRAAVALGRKRAVFPDDMPTLSALPWEEREKILSSMGNDDKSSIAGSEDAEPLAPPIKPIKPVTRNKAPQEPPVKKGRRSRRCGQCPGCQVPEDCGVCTNCLDKPKFGGRNIKKQCCKMRKCQNLQWMPSKAYLQKQAKAVKKKEKKSKTSEKKESKESSTVKNSVDSSQKSTPSAREDPAPKKSNSDPPPRKSVEDKSEEGNTATPGPEAKHVATPASRKSSKQVSQPAPAIPPQPPSTAPPRKEVPKTTPSEPKKKPPPPPESGPEQSKQKKVAPRPSIPVKQKPKEKEKPPPVNKQENAGTLNILSTLSNGNSSKQKVPADGVHRIRVDFKEDCEAENVWEMGGLGILTSVPITPRVVCFLCASSGHVEFVYCQVCCEPFHKFCLEENERPLEDQLENWCCRRCKFCHVCGRQHQAAKQLLECNKCRNSYHPECLGPNYPTKPTKKKKVWICTKCVRCKSCGSTTPGKGWDAQWSHDFSLCHDCAKLFAKGNFCPLCDKCYDDDDYESKMMQCGKCDRWVHSKCENLSGTEDEMYEILSNLPESVAYTCVNCTERHPAEWRLALEKELQISLKQVLTALLNSRTTSHLLRYRQAAKPPDLNPETEESIPSRSSPEGPDPPVLTEVSKQEDQQPLDLEGVKRKMDQGNYTSVLEFSDDIVKIIQAAINSDGGQPEIKKANSMVKSFFIRQMERVFPWFSVKKSRFWEPNKVSSNSGMLPNAVLPPSLDHNYAQWQEREENSHTEQPPLMKKIIPAPKPKGPGEPDSPTPLHPPTPPILSTDRSREDSPELNPPPGIEDNRQCALCLTYGDDSANDAGRLLYIGQNEWTHVNCALWSAEVFEDDDGSLKNVHMAVIRGKQLRCEFCQKPGATVGCCLTSCTSNYHFMCSRAKNCVFLDDKKVYCQRHRDLIKGEVVPENGFEVFRRVFVDFEGISLRRKFLNGLEPENIHMMIGSMTIDCLGILNDLSDCEDKLFPIGYQCSRVYWSTTDARKRCVYTCKIVECRPPVVEPDINSTVEHDENRTIAHSPPSFAEISPKESQNTAEIVSPPSPDRPPHSQTSGSCFYHVISKVPRIRTPSYSPTQRSPGCRPLPSAGSPTPTTHEIVTVGDPLLSSGLRSIGSRRHSTSSLSPQRSKLRIMSPMRTGSTYSRNSVSSVSTTGATADLESSAKAVDHVLGPLNSNANLGQNTPTSSNLQRTAVTVGTKTSHLDGSSSLETKHSSASDLTSKSSSLKGEKTKMPSSKNSEGSAHNVGYPGIPKLAPQVHNATAGELNVNKMGTFADLSSVPFSSKEGLPFPPLHLRGQRNERDQQTNGNQSANPNPDEDAEVKTLKLSGVSSRSSIINEHVGASSRDRRQKGKKSCKETFKEKHSSKPFLEPGQVATGEEGNLKPEFVDEMLTPDFMGQRSCNNVSSEKTGDKVHPIPGVPKAPSMQVEGSAKELQTPRKRTVKVTLTPLKMESEGQSKNTLKESSPVSPLQIESVSPTEPVSASESPGDGPVAQPSPNNTSSQDSQSNNYQNLPVQDRNLMLPDGPKPQEDGSFKRRYPRRSARARSNMFFGLTPLYGVRSYGEEDIPFYSSSTGKKRGKRSAEGQVDGADDLSTSDEDDLYYYNFSRTVISSGGEERLTPHNLFREEEQCDLPKISQLDGIDDGTESDTSVTATTRKSSQIPKRNSKENGTENLKMDRPEDTGEKEHVIKSSVGHKNEPKVDNCHAVSRVKAPGQDSLEAQLSSLESSRRVHTSTPSDKNLLDTYNTELLKSDSDNNNSDDCGNILPSDIMDFVLKNTPSMQALGESPESSSSELLNLGEGLGLDSNREKDMGLFEVFSQQLPTTEPVDSSVSSSISAEEQFELPLELPSDLSVLTTRSPTVPSQNSSRLAVISDSGEKRVTITEKASSEGDSSLLSPGVDPSPEGHMTPDHFIQGHMDADHISSPPCGSVEQGHGNNQDLTRNSNTPGLQVPVSPTVPIQNQKYAPNSTDSPGPSQISNAAVQTTPPHLKPATEKLIVVNQNMQPLYVLQTLPNGVTQKIQLTSSVSSAPSVMETNTSVLGPMGSGLTLTTGLNPNLPASQSLFPPATKGLLPMSHHQHLHSFPAATQSSFPPNISSPSGLLIGVQPSPDPQLLVSEASQRTDLSTTVATPSSGLKKRPISRLQTRKNKKLAPSSTPSNIAPSDVVSNMTLINFTPSQLPNHPNLLDLGSLNTSSHRTVPNIIKRSKSGIMYFEQAPLLPQSVGGTTAPAAGTATISQDTSHLTTGPVSGLASGSSVLNVVSMQTTTAPTSSASVPGHVALTNPRLLGTPDIGSISNLLIKASQQSLGIQDQPVALPPSSGMFPPLGTSQTPSTGAMTAAPSICVLPSTQTAGVTAASPSGEAEEHYQLHHVNQLLASKTGVLSSQRDLDSAPGSQGSSFTQTVDAPNPMGLEQNKALPSAMQASSASPGGSPSSGQRSASPSVPGPTKPKPKIKRIQLPLDKGSGKKHKVSHLRTSSSEAHIPDQEANTTPQTSVTGTPGAEAEPQDTASVEQSPQKECGQPAAQVAALPEIQTTQNPAHEPENSEPKTAEEEESNFSSPLMLWLQQEQKRKESIAEKKPKKGLVFEISSDDGFQICAESIEDAWKSLTDKVQEARSNARLKQLSFAGVNGLRMLGILHDAVVFLIEQLSGAKHCRNYKFRFHKPEEANEPPLNPHGSARAEVHLRKSAFDMFNFLASKHRQPPEYNPNDEEEEEVQLKSARRATSMDLPMPMRFRHLKKTSKEAVGVYRSPIHGRGLFCKRNIDAGEMVIEYAGNVIRSIQTDKREKYYDSKGIGCYMFRIDDSEVVDATMHGNAARFINHSCEPNCYSRVINIDGQKHIVIFAMRKIYRGEELTYDYKFPIEDASNKLPCNCGAKKCRKFLN
FWQSGNSFHVFDQGQFAKEVLPKYFKHNNMASFVRQLNMYGFRKVVHIEQGGLVKPEKDDTEFQHPYFIRGQEQLLENIKRKVTSVSSIKNEDIKVRQDNVTKLLTDVQLMKGKQESMDSKLVAMK
MSVSRVTMMRKGHSGEVARKPNTVVVSVPPLVKKSSKSRSFHFRYLELCRAKNLTPVPEIRSKSNATTTFLELCGDKLAVSDWQLLTEALHYDLVLQQLVVRLRRTYPQTNIDPIDTEKRARLFRQRPVIYTRFIFNSLVQAIANCVSSNKNLSVLKLEGLPLQDGYIETIAKALADNECLESVSFRKSNIGDKGCEVVCNTAKYLNRIEVFDLSECGLTSKGAEHVADMLKMQKITRFTEGWEKSLRYRSVDVNTIGGLRTVLLADNPEIGDVGIRWITEVLKEDAWIKKIDMEGCGLTDIGANLILDCLELNTAITEFNVRNNEGISKFLQRSIHDRLGCLPEEKQEPEYDLSCVNGLQSLPKNKKVTVSQLLSHTKALEEQLSFERTLRKKAEKLNEKLSHQLMRPDSNHMVQEKAMEGGSQTNISREYVARNDVMPEVIKNSQSYRQSHFNRLVNSAATSPEVTPRSEIVTLRKEQQLQRQQPPPMEVKHLSLEQQIRNLRDVQKKVDLDVEEEEEEEEEEQQAEESQSESEPQNEEQQHYEQQMQVQRKHLQVRKVRSEIKYVENNPKEAAKKNRESKSDHEFANERDFKLNPSVQFETDIGDNVMVNPGHRYEGGGGDTAYVYNYEHEQQQQPVKRGYEHGYVVGVGDGSHRRQRQSQLVEALVQKRVPGASDGHVAQFVSNLERQANAGKTGKKRLKPRPEDDLQVPVGDMHMESSYMSRSEELSSTDVTLENSDYETEATDSTLLSSSKYSSMHVFVRRKQSESMSLTEEAGDGDAGGGGGSGDFGDQNVISPANVYMSLQLQKQREQSA
MAQRWRSRARRDPDVDDEEGSPPERRRRGARSGSDDEEAGNEDLSLEIVARAARRRRRREASAGFAADAFSSGDEIDEDAVVELGEADPSSRKRRKEKKKRRKEKRKQRKGAPSEGSPSTAAADKESQVAGTQEGQTGTAQSVLTEDGSDVPLSDNIVLRKLLRIPRYFDPGETLLETCFNCGEEGHVAVNCPMEKRKRPCFVCGLFGHNSKQCTQGQDCFICKKGGHIAKDCPEKHNRNTQQSTFCLRCGESGHDMFGCANDYPCDDVKEIKCYVCNQKGHLCCADFSDICPKEVSCYNCAQPGHTGLGCAKQRREASTAATPTLCYKCGEEGHFARGCTKNTKSDRMNGESSAYSWKKGKGKKDFGTRSAPHDARKTSKRKSPLFEERRNSSHFKSKARGGWIADDADDQPYKKYKPNVWASPSTPKKQYNNHQFSSGGDYSTPQSSRWQKHGFASPRATYSPNTRKHSFSSSRFASNTHVRFGRS
MTKKKQEQPKKPKDPELQEYQVNQEQTNKYLDSSHNPAATKKLIRNEANDWKKATQNNKKLSNHLAGIAKSKLKSIEKAQEHDNLLLLNQNQTNGNLLEPENKLEKTWKFKQSDIKSSTNLHNSLKSFNLNLKDPNSGIGGPFKFDYNRNGNFLALIDQKVAKYSNINLKSLNLIFEIGLLNEHLRAVKWLHNQSFMAIAQKRYVYIYDGHQGSELHQLRGHVEVTQMEFLPYHFLLTTVGLPGWLKYHDTSTGQIVAQHATKLGSCHTMTQNPFNSIINLGHQNGTVTLWSPSVNQPLVKFLAHLGPVTSLSVDPSSSGNLLTTTGLDGSLKIWDTRNWKTLTSWTLKKPAKTTAWSQKGLLAVGWGAHVSVYSDIGKSESKKGAYMNQLFPSQEVEQVQFCPFEDLLGVSHSSGFSQLIISGSGEANFDSLGSSIHSKLRPGKKEREVHNVAVRTPLGLITKAF
MAGLGSRAAAILSEEPFGVKLLRREYERKAGGRFKRSDGPGCALPPGAIQLYVREGAAPPGGDCCVEEVAVLGRRVAWTCGHRVRKLFTLGFEVLQATWALFPGYGRGEPVLCLLGSAGLLATCAAGGELQECAVPPGLEALWPAGEAGLLLGGAAASTLYLLSHPLDEPAPVVADVAARYGGRPGGGSYAGWAGEAVVWSSHDLPYLATYSEAAGRLAVWAVGRAALAPELLGDLPDMPAATPLPPGAMAGPGGAGPHMPVAGAGVGVGVGAGFGAGVGAGVSAGVAGGGRSDGVAGGGLGGGGFGGVAAALGAPPPSAVAPGTATSGMSLATPLSMFSFQPHGGGGGGGGGGAMGKGGVGAPGGAGGNAGTAGGMAGGAGGGGGASFGFGAVRGQSMAAPSPAAPPSAAPSDMSMAFTPMHGGGPPPSAAAAALYAGFPPPAEQQTPASAAPSDMSLMDITPMPPPPPPPQLHGVGGGVGGAAAAASASPYLPPSAAPSDMSMAMTPAPGAAAMPAPAPGPGSQQARFPAFPTPQHQQQHQHQQQQHQQPSPAAPPSAAPSAMSLMTSSMSLASQQATPASATLAAAPPPPPGGAAGARRSFGGGAGGWAGFGVGAAGAAGGGGGYMSPYVGAVAGTPVGGGGGGGGAAGWASPAPVGLGGAAVPGSALKRAPATRTPDGFLSPHLFNPTPRAAAVAAAHAAAAAAPSPGGFGYHAAGGRDAGGRPPRHPGTPAQLFAGDGAGAAAGGGGGGGVAASTPGLLGGVAGGRRGSRTHVTAASRPPAVGGSGGECRVMVLLHEEPLPPGVRPTEAVMATDLAGAPLLCVLCVLCGGAARVLGFSITTAAPGSAAGSPAAAGSAAAGAKAQKGQAREHTPYAATAAAGGDGGGAAAAAAAAAQTARVKLVGRIEATAIAAVAATGLHILDGSSSSGGAVSNGAGSDEGGGSSSGGSLLQPRLHRDLLALLPSGELVVHRGLAPLFAVAIAPSAPPPQPAPQQAPQQAQQQASAQAPPLSALRVGTGPAAAGIRGADASGAAAGGAAAVEDPSTPTASDGGTDMLLDDGCSDMDEGNSDEEVAARPGAGVGGHSRGASARRSAGGARRQRAGGAAAGATAAAAAAVAAAAPMSEEGDDMMLISSPPSYMASAGGAAASTPGSATAAWAAAAAGAGAAPAPGATGPPAATAATATATATAATAAAATAAAAAALVPAPPKLVGLRRGVGNTVVALLPPPAADAVVAAPMASTGAAAAPPPRCKPRRSLAGAELLPAAPAAPPPAPPAVELRLLLPFATVSRLTAAALEAVRAAAPAAAYLTFLRRFYAARPAATARAASEWAIFDSVLSEWAADPEAFSLGGASTAATAAAAGGAPAGAGASGATAAAGAGAGATASAAGPDPLTPFSTPLHTRRFAAMSLASPAPPQQPPQSAAAGAAAAAAAAGGAPGSGGGGGGGGGGSAWERLLASETQARLLAGGGGGGGLRRRLGWMSLKPPVAAAAAGSAAATAPAATGPAATAAAAAASLPIANLQALFGDGPASYDPAAAPPAAAAAAARPLGAAAAPLLSVLYGLHGLYEELKLDVLTWPSLAPLGACLGNLAAALGLHTYWEHYARDLGPAALAAAGAAEPPLKAPPGLAVRPPSDVYRLLSRLLNGTAPEPHELPSLLEPTALAATTSTTSTTSATLASFPAGGGLGGGGLGGGGLGGGGLGCGRVRHPVLPLTSRLLACYGLLCECARSCASIMLEASLQSLSAAAAAAATATASSATTADSAAAAPRLEAAVRAASEAVVAAVAAQGWDAGSLGRLPPGVALPLREAFQRCRAAPPAGWPVQAYALIGREDIAATLAPSGLTTGIPTIAAAAASDQRHHQQQREKDAAAAAAVAAAAASCVSAAAAGGGGGSGGAGPGPQPSQLSAAALAQLAAAHTAAGGGAPSFAALLAQIPGLGGAGATPYSTLAPGAQSQSLFTPRHGGGAAAMTDSGPNSANAGSAAAAAAAAAAAAGALGASPAASLFSFHPPGSFGSLAAVTPATAPGGAAAAAAAGAPYSRRTPMSYIPYGRASVGGTPGIGMLTPAAATAAAAGGGGGGAAGALMPAAAQPPPASRRLAPPAPPPRPPPSHWWYLWRPPYTARLQLPSHQLDLGAELEAPRRLEGAAKQFESKHGMEGLTRGVSRLRFGRDGRLRDVISALDSSHPLLLDGLGLHESDPEAPAKQQQQLLAAALRTMSLPLGRGAVALATGRPLPTEPTASVPSMCLAGLVPDQLSGHTVVNLDLSTAQPAPGGGAAADFTAWPEFHNGAAEGLRLSAAPGEGLTRTWLQVATKPDVPSYTHAGLLMALGLTGQLDRLSWTDLYRYLSDEHDPTTIAVLVGMAAQRRGSMDAVVTRMLFLHLPARHPTSFPELELSPLVQAAALMGVGLLYEGSAHRVMAETLVEEIGRRPLSPAAAAAFAAGGTGGAGGAGGAGGGGGGAGGLLGGGGGAGGGGGALPPGASPLAVTHDREGYALAAGFALGMVTLGLGGSRAAAGLADLQLEERLTYYMLGSTDASAAARRAGGMFGGGGAGGGGGGGFGLDRVFGRNGGGAGAKLGHAPGLWGGDGAGPAALSAPAGGRGGEGGAGGGGGNGQGVALVVLEPDNSLNVSITSPAATVALALMYLRTHNAAVAARFALPATPYDLDATRPDVITLRALGGALVMWDAVQPSAAWLQAAMPPLFRGPLDQLIDRVVQHLHAAPSAAAAAAGGPAGRRGRTASSAPGDVHAVALAHVSALAGLCLAIGLKYAGSANAAAYDTLRGVALSLLAAKRRVPEVAPSSTAGGGAAVVTGAGQVAGGGAAAVGRLDRAPLEAALSVVVLALSVVMAGTGHLPTFHLLQSLSARRHPAQHHVLSSLGVGYGAHCAVSLALGFLFMGAGTHTFSTTNSSVAALLVALFPVLPHTPTDNRCHLQVFRHLYVLAARRRCLEAVDVDSQQLVYVPLQVALQPPATAAAAATAAGKHGAAAGAAAGAAAAAAADGPAGRCGEAGVRGDPMQTEDGGVLRTSSKANLPWTPDGQLRPGLGPGLTPATATAATTTTTAATPAAATPGLPHSAAAHTAAAAAAAAAATTTPASSPPMLEALHLEGDSPGRLPPPHTTHHAAALLRGGGAAAAAATTTASGGAGGGGGGSAKTPPSVHLVAALPGAADGTTATPPPPRPFASAAAHAAHAVTATTTTTTAPAPHEQPPPGEQHDQPQADAAAAAAASTAVANAAANAASSSPLPLLHYERVAPALLPEPHQTVRLAVRGPRYWPQQLDWSSRGAAGVDGTGGGGGGVTGAALLPPGAAGTQSQAVAAVAVAAAAAAAPPPPPTPYGLFPFHTPLPGGGAASGGAASGGIGIGGGITGATLPPQASAQPPPPHPYAPASFSSSAAAASCPSALETVYRQLLLFVKKRAGSLSYSQDPSGIRSLLSRAFHNHQGLLRQGMPLDAGSLPLPSLSVATSGARDGAAGRDSVAASPAAGRSAGGAVSPGSAGRAARRQLEWRASGGGGGAGGGGGGRDVVDAASPGGAARRMDLDGGGRQVSPDRRRPSADGGGAGGAAAAAGGGGAAYGAGNAAAAADAAAAGGGGEGGFDLVHLCATFSVDPSIMAFAQHIKAMRDLWIAAEAEAEAEAEAEADAEAGAAGGSDGSSSSSSGLRRGLSLLAAPMTSATAAARVAGGGGGGRGAGAAAAPPPPQQQQQLLQRRRRRWLAARRRRRHGAELLSFCYSALYECITGEKTPALAMYLHLHCLVHRAAVAAAASSSSSSASGGGGSSDGGGAGRLSAFAAAAAAAPLHAGSVLTAVAVPLAAPLRGLQLARAYYSSPLAAAAAAAVAASCSSGAELFSDPDEQALWRPLLQPAFLDSLWCAMQHRRWRPLRLLPAAAAAGAPAAVPMSVPGAASTRAEGSGGGGSGGGGALGAYLRKGRMLVAADFEAVAPGVCRRAIEPELQAELGRCLALHGLPPLADMAAALDTLRQLPAWQQVRQLAAAAEAEAAAASASARAGVATAGPGPGAGRGGEGLGGVGGSGAVAGGSGVAATWAVLPLLSLVLPGLSPEALLLLGAAVPL
MVEKDESSPGGISEEEAAQYDRQIRLWGLEAQKRLRASRVLLVGLRGLGAEVAKNLILAGVRGLTLLDHQQVCAEDSRAQFLIPAGSVGRNRAEASLERAQSLNPMVEVKADAESVDSKPHEFFTQFDAVCLTCCSRESMVRINQICHKNGVKFFTGDVFGYHGYMFADLGEHEFVEEKPKVAKVSAGVEDGPEAKRARLEPAETTMVKKRLQFCPLREALAVQWRGEEAAAALRKTAPDYFLLQVLLQFRTDTGRDPCPRTPPRTRSGCCGCAGRCWRRWGWGHSCCRTPSTASASRRWRRCAPWSGACWARRWSRLCPSGTPPTTISSSSTASGARAWWSAWDPRNEAPPIWGGGLECLGPPK
MIYLGCSSSLGMAGVDGSAKPVAKKEICPSQMLSKNLTFSGTFMCGKEKKTAIGYDDRMLLHEETGKSHPERPDRLRAIMGGLQASGLLSGTCFTIPAREATQAELELVHTANHIGAVQATEGQDLSYFTPDTYANEHSALAARLAAGICTDLASAIMTGKAHNGFAAVRPPGHHAEQEQVMGFCLHNNACVAARAAQAAGAKKVLIVDWDVHHGNGTQEIFEQDPTVLYISLHRHEAGAFYPGTGWAHQVGSGPGEGFCVNIPWSCGGIGDGDYLSAFQHVVMPIARQFEPDMTIISAGFDAARGDPLGGCDVTPEGYAQMTFLLSSLSGGRILVVLEGGYNLRSISASAAAVMKVLQGTNPGPLPDDLQPTPVGAAAMLELFMIQRRYWSNLHDATFLKFGALLDSWSKAGERKSSKRRHIGGPIWWKWGRKRVLYDIWLRGQMKHHSSSRHDHSCPCC
MWKSQSSVGLVFPAHAVVFHVPTLSPSTMEKICIFIACDSLPRVCVSGCAASRELRFGLTGGKGVLYLRNFLIPISPADFRYRKQKESAQGKSTELRLRSRLSPSPRKSQGRPDFRNGFFLEHSDSSPVQEELEKPSGKRKCKTKHLAGICDEGKVWLGQTRGKWVGRNEGGSHHDSWPLCKSHRVSPGSSPELPTAQHIPPEARRLIVNKNAGETLLQRAARLGYKDVVLYCLQKKSSDVNHRDNAGYTALHEACARGWIDILHILLEHGANVNCSAQDGTRPVHDAVANDNLETMWLLLSYGADPTLATYSGQTAVKLATSDVMKRFLCDYLSDLQGRSDGDPRTAWDFYSSSVLEGKDSIGCDLLLNPPGSSDQEEEEQEPDNFMFEFSDKPLLPSYNLQVSVSRGPCNWFLFSDVLKRLKLSSRIFQARFPHFEIATLPRAEFQRQVALSQVLAQDEVQESPEPAQGAAETVELVHYEPELLQLLGSAVEYEAWSS
MGLADDLVSDFSDDEELNSELITGSKGGSLNGGPSLHDLVNRQDLLAIDSVSGLSQVKPEVEKAIHKIGELIDKPVDKVLERDFLSKCNEILDKIMDEVVIFHTFVRIHYHSVFPELEALITDPVQYCQVVKIIGYTLSKSSKLEEELRQYLPQDKVLVVSMSASLQAQKNTQSLQEKEMQVIEEACDVVQTFVQNRQSILGYVISRVQVFAPNVTALVGPSVASQLIAVHGVLGLSHTPSCNIPSLGSKSGDPGYLYHCDLVQQVYPDFRKQALRIVAGKVILAARVDVTAGEDYSGSFGLKWRNEVTEKLEKIQAPPENGPTKALPIPIDQPSKKRGGRRIRKLKKQFEMSELRKAQNKMEFGTQEESTIDAFGEEIGLGLASKNSQLGKIRSIGSVGTNQAKMSKSMLARLKNKQGELNNLSEELVFNNPEVLEQKRSLEKSQK
MGISTKEIVQCWQPLDQQDDSQNASLLREVKREIRESGIVRPKGYNVSWHSNPEIEKHHFGHSHPMKPWRLTLSKGLIMAYGMHAAMDTYIARPAEKEELESFHTEDYLNYLKTAKVVQPDDNWPKDFNLGGYDCPIFDGLLNYCSMYAGASIDAARKLCNGQAEIAINWSGGLHHAKKAEASGFCYVNDIVLAILQLLRYHSRVLYIDIDVHHGDGVEEAFWSSDRVMTLSIHKYDGMSFFPGTGDLNPTGPDSENNLGAHHAINVPLSDGIDDEQYIYMFKTVVGKCVEKFRPTAIVLQCGADSLAGDRLGRFNVQVQGHGSCVAFCKSLNIPLLLLGGGGYTPRNVARAWAHETSIAIGCDNYLNPIIPLHTPYREHFRHEALFPTLEQVLPEPRANRNSAKKIQDILSHITEQLRFVNAAPSVQSQTIPPDLTGMKQEVEDRLKEERDELNHVRIIREEALGVAMEF
MWITGQFVFLLLVALVAAKSKTSAVQDDIAEYKDFKKLLRTKNNVLALYVTSAKSAAAELKIFREAAEAIRGTGTMLLLDCGQQDRKKLCKKLKVSPDPYAIKHYKDGDFHKDYDRQLSVSSMITFMRDPSGDLPWEEDPAGKDVLHFSDAASFTKHLRKDIRPMLVMFYVPWCGFCKKMKPEYGKASTELKTKGGYILAAMNVERQENAPIRKMFNITGFPTLIYFENGKLRFTYEGENNKEALVSFMLNPNAKPTPKPKEPEWSADTNSEIVHLTSQGFEPALKDEKSALVMFYAPWCGHCKRMKPEYEKAALEMKQKKIPGLLAALDATKEPSIAEKYKVKGYPTVKFFSNGVFKFEVNVREASKIVEFMRDPKEPPPPPPPEKSWEEEEDSKEVLFLDDDNFSSTLKRKKHALVMFYAPWCGHCKHTKPEFTAAATALQDDPRIAFVAIDCTKLAALCAKYNVRGYPTILYFSYLKTKLDYNGGRTSKDFIAYMNNPPTSADRTEL
VREHARKLLEKRIKKPFFDARYGGSAERMSLDEFEEGKQWLNETFHLIRCEDDCLPSVNWVLELAKAAVLRYGVRGLVIDPYNELDHQRPSNQTETEYVSQMLTKIKRFAQHHSCHVWFVAHPRQLHNWNGGPPNMYDISGSAHFINKCDNGIVIHRNRDPNSGPLDVVQVCVRKVRNKVIGQIGDAFLSYERVSGEFRDADKDTAKKAAVAAANVAKAPQRKG
MFNPQLQQQQQLQQQQQQLQQQLQQQQLQQQQQQILQLQQLLQQSPPQASLSIPVSRGLPQQSSPQQLLSLQGLHSTSLLNGPMLQRALLLQQLQGLDQFAMPPATYDGASLTMPTATLGNLRAFNVTAPSLAAPSLTPPQMVTPNLQQFFPQATRQSLLGPPPVGVPINPSQLNHSGRNTQKQARTPSSTTPNRKDSSSQTVPLEDREDPTEGSEEATELQMDTCEDQDSLVGPDSMLSEPQVPEPEPFETLEPPAKRCRSSEESTEKGPTGQPQARVQPQTQMTAPKQTQTPDRLPEPPEVQMLPRIQPQALQIQTQPKLLRQAQTQTSPEHLAPQQDQVEPQVPTQAQSQEQTSEKTQDQPQTWPQGSVPPPEQASGPACATEPQLSSHAAEAGSDPDKALPEPVSAQSSEDRSREASAGGLDLGECEKRAGEMLGMWGAGSSLKVTILQSSNSRAFNTTPLTSGPRPGDSTSATPAIASTPSKQSLQFFCYICKASSSSQQEFQDHMSEAQHQQRLGEIQHSSQTCLLSLLPMPRDILEKEAEDPPPKRWCNTCQVYYVGDLIQHRRTQEHKVAKQSLRPFCTICNRYFKTPRKFVEHVKSQGHKDKAQELKTLEKETGSPDEDHFITVDAVGCFESGQEEDEDDDEEEEEEGEIEAEEEFCKQVKPRETSSEQGKGSETYNPNTAYGEDFLVPVMGYVCQICHKFYDSNSELRLSHCKSLAHFENLQKYKAKNPSPPPTRPVSRKCAINARNALTALFTSSHQPSPQDTVKMPSKVKPGSPGLPPPLRRSTRLKT
MHVAKTLTTIKCTTLIEQQFTYGKIDLGFGTKVADSELCKLAADVVLKTLDLMNRLKQLVPGMEVSFYKILQDPRLITPLAFALTSDNREQVQSGLGILLEAAPLPDFPALVLGESIAANNAYRQQETEHMPKRMPLQSLNHSLPTSVKCLTPPLLKARVPGLNIEELIEKLQAGMVVKEQINDVRISDIMDVYEMKLSTLASKESRLQDLLEAKALALAQADRLIAQYRCQRTQAETEARTLAGMLREVERKNEELGVLLKAQQVESERAQSDIEHLFQHNRKLESVAEEHEILTKSYMELVQRNETNEKKNKDLQMTCDSLNKQIETVKKLNESFKQQNEKTIAQLIEKEEQRKEVQNQLVDKECKLANLQQKTKVQEEKIKILQKEREDKEETIDILRKELNRTEQIRKELSIKASSLEVQKAQLEGRLEEKESLVKLQQEELNKHSHMIAMIHSLSGGKISPETVNLSI
MSFPNFPHEEIAEAIQNFGYTSDLTPGDIAKPTSSKIMLIYEWFLLYFASITRDDVRNAVMEPLLNIHHPEIYQYRVTAGTFRDVLDQIMRCASIYDFTDRDLFLPTAERARRVLSGLINFALFESEQSDQTLRPLEKTLEDLQGQREELLDREAELMEQISMMRQKQEEEERSVAELLPELERLKASILESKGTEGPLDQRRMELIEAKKVLTEQHRIANAELSRLEAENTRLSTRVARSPEKVKSAIESLQITLSSNLENIASLEQNSRTLEQKIIANDKYEKDLSVCIKLADEWENETIRVAEVNKTLGGLTDEYETRLPELQEVEKKTAQAQRRTELLQEQLQRAHAGIHRKRQGAKERYAKAVERHETALEAQAEHEKGMEQQLNLKAHLASQIENAVEDYTRGVKKGQAVYDTIRTEVLHFTMKHQAAINAIEAKLQLPPED
MSQQRQPHMVSGNNNQDQYNDTTFTKLFVGGLAWETQRETMRMYFEQFGEILEAVVITDKYTGRSKGYGFVTFKDPEAAIRACQNPSPVIDGRRANCNIASLGANKNRSLTLHHGRFRPPHGVVPSVPYHGSSSTVFHQPTRQYTFPYSAYGYSGYSQDTLYPANYYNVYGVQQYSPYYPAVGASGAMGLVQNMYPYYGQYAQNIHGHGFGVQYPQMTQIPVLPQHYGSQGILTIPSSVTIPTISAATVTATTTTIAAPVAVTRVGTSQASGTDTEQQHSTS
MSAYIAMKGVITNVDENIRNDEDVAFEYEIQKTPQNILTWKRYIEYWKEEGRTDKQIRWLYERFCSQFVTDTSIWEDYIRWESTKEVVETSRIFWLFQRCLKSCVRDCDRICLSYLELAIEQYDLAMIRHALASSLMKMEREMHRKVWDPVIKFVEEKVLPLTQLDSTQEDEEESTDEAELINVLLVKGFTKGGFISEEISENGSRGDIWSSHILERYLKVAPQQKRNESLATLALTRDNITIKSVYEKYLPQDENSGKYLPSSELPFELNFNYLASLEKLGLDNQYEEFMRQMNGIYPDKWLFLILSLAKYYISRGRLDSCGDLLKKSLQQTLRYSDFDRIYNFYLLFEQECSQFILGKLKENDSKFFNQKDWTEKLQAHMATFESLINLYDIYLNDVALRQDSNLVETWMKRVSLQKSAAEKCNVYSEAILKIDPRKVGTPGSFGRLWCSYGDLYWRSNAISTARELWTQSLKVPYPYIEDLEEIYLNWADRELDKEGVERAFSILEDALHVPTNPEILLEKYKNGHRKIPAQTVLFNSLRIWSKYIDYLEAYCPKDANSSDKIFNKTKMAYNTVIDLRLITPAMAENFALFLQNHYEVMESFQVYEKTIPLFPPEIQYELWIEYLEVATSHQLSSLSPEHIRFLFEKALKNLCSNGIDCKTIFIAYSVFEERISGLISKSIEILRRGAVIGTVSVSTHLESRLQLWRMCISKAESTLGPSVTRELYQECIQILPNSKAVEFVIKFSDFESSIGETIRAREILAYGAKLLPPSRNTELWDSFEIFELKHGDKETYKDMLKMKKVLESNMLIDSASVSHEEGNINFVAAATSHAPNSHTLTQSTSSYSINPDEIELDI
MATEEDIPRIQLGDYIVIQRQKYTKLQKFGSLDTTATLGKETLELKSLLDQPYGSTFKMCVKETKPGKRGAQRQHTLELCSETELRSTREVLGISSSGADNRDIRDDGEAQTLKPEDIAQLREECNDSSKIIEKLVENSKTFHNRTEYSQEKYLLKKEKKYFEFVQIRQPTIRLMLDIFYRQDSEKVMGIRVDTLSQIISYSGVCGFGSYLLYESGTNGLLPAAMLNSIGAGTEGTLVHMHPGNVPQKQALSALKLPLEQQQRCVSVNLYSVLREFYQGGDAKATDIPVVEPSENEPQETQLETPTEEQPEAIEPTTKKPKLDESNSGREGAKGPPRWHLENKRATALMHAEFDSLVVAAKEHPSNILQALLPLVKPSRPVVVFSTCKELLQETFMELKTTGKVTGLHLTSNWLRTYQILPNRTHPEVNMSGNSGYLLTGYTLR
MRRPCVNEGAFQSVGGKQVACSGWTFVQRGKGSLPSACADAILSRQKLLKRYYANENQMVTDLVQQRRILKRRYYLVERAKDANIVGILVGTLGVAGYLHIINQMKELITGAGKKAYTLVMGKPNPAKLANFPECDVFIYVSCAQTALLDSKEYLAPVITPFEAMIAFNRGSQWTGAYVMEFRDLINLPQMEAGDQGEEEARFSFLKGGYIEDFENQENVEEEREALALVNATEKALQLRNNSNALMKGNAKSGAEFLANRSYQGLTMPSENTSPEPYLIGRRGRASGYEDENNKQT
MTEANSNRNRSKHARSHYGREELRTVRSVKRRTGGKNNYSKFTPMDNNESIVEESEDEGEEEDDEQEDPQPSSMAYDALLTLLDDESDHEQFHAEKEKALKKLEEEQEREEEELQEEDEDEDEEDEEINLEDFESDDESHDDPFHFHFNEEESIDRMINEYESSGLKVKMDRKVNHNGYNILEYLPSTSRCLNEVKTLDKLRIKKKLRDQFSSLDFKDELDKKLTLDIFNYKNINYQYYTRETDYQSLYLLHALNHLLKTRDRIFDHNNKISADPNLEFKDQGYTRPKILILLPTRNFCFNLMNKLIKLADIKTVENKKRFNTQFYSDFKIETLNGNKPKDFNEFFRGNSSDFFTLGVKFTRKSMKIYSMLKQSDIIFASPLGLKMLLDKEKNDYLSSIEVTILDKADGLLMQNWDHVKQIFTKSLIQAPKNFEELNCDFSRIRMWCINDQAKYVHQVLSFSKYTTPELNNIVKAPNLQGYALYKPIIDDTNNVMNQLNYQLFQSRIINKNIRLNHMFMRFPSSSPMESPKKRLNFFTKVILPNVLTKSPYTSGTLVYISSYLDYIQVKKHLSESRSEFLAVDEYTSLSASSKNRSLFEKGKYPIMLYTERMHFYKRYNLNGVRNVVFYNLPTDPDFYAQVVRQIVRNKLKDEELDLNLCSIKVMFDRFDTLKLEKIVGLKRASLLVNAEQEVFEFK
MPSVRVDNVTVFRPQQQNTTAHPTFFQGIYTEVKLTKEVLTKLKVIGQFGNKFIACSVGCTTDSRGMLLLVDQHAAHERVRLESFISDAYESSKRINLKTSKLESKVEINLTKTQTAAVRNHPEVFYTCGLRFDSDLNTEDDLVTVNSIPSLLTTSGTLKETIENLIEERTQALYVNRGVSDSMSPVLFQLLCSKACHGAIRFGDPLALEQCTELLTALSKCDFPFQCAHGRPSVMPLLDLNTLKTKKKRLN
MRAFAEWLGNGAADAAASVVFHSEERRLLFNCSEGTQRLCIEYKVRLGKLSHVFLSRLDADTCAGFLGLMLSLADAGHAGLTMFAPRGLEKTLSTAKRFASRPQYPLHVHELGEDEPSDPLVQNPLFAVYALPWLVDEQLQRSLATQKDQVKRHCGERRDEEVPEALSSSSKNEVAERIFVTYAVRVADQKGRFVTERAAALGIPRGPLYGRLQRGESIEVEQPDGTRRTVHPTDVMEPSSPGPLLVMLCASSPDLVSQMQAPSGRQRLKQWFQRLAASTPTHRQKRPVCVFHFLCAEVFSDPQYQEWALDVFGADAYHSVACESFSNQRITFRGQAAMLERLKFVDWNWFLEPWTAPADPRARTTSALPATWQLAQPLLRFNAAPRTTLGWALPESHAAANHGWSRLNVPREPDTLKRTSSNNDSKTYSVLFLGTGSALPSRYRNVSAILVDLVDHALFLDAGEGTFGQLVRAVGLDTAKAMLLHRVRCIWISHMHADHHLGVGSLVALRTRLARELPQSERLGTAMMPLMVLGPRLLGRWLEALAELEPMSYIFLDNAALLQSDTSPLSEYFPQTLGIHLRTLPVDHCPEAYGLVLESALAAGWDQNGSKEQQALPVPTSAPSTARSSDNAAAAASWKLVYSGDTLPYDAGLIAAARGATLVIHEATFEDGKEAEALLRKHSTIGQALGTIESMQPQRAVLTHFSQRYPKLPLISSAETQQRLKANSCLLAWDLMRLPWFSKDGEQAGSRTLTTTPPAVANSDVVSLFLQRLLTEFASEFEEPLEIADSELDAELASSEG
MKSILGKMGESCVIPCHPTDPGVADLQLATCDGGPLPQELKFSVSVEHGITISSLRQSFSGCYVCTAVLDGAPVKSDDYTLIVRPVNCEVSLRSEMLRCDSSVPEHLPVLHFSEKETVILTVGRSFRLTCNTSNINSNFSLHWIPPPGVKANMLVRPHMQTNPLLYLKNTSLQVPSVTIEDSGNYRCEATNEKGVTSSSVELAVYEKGFINLTEVGNRTVHTRVGDSLTLRVALEAYPRPQAMSWLYQGEALQNSSDHIITAHEAGYRYLSELKLVRLKVSEGGVYIFSAWHSDTSANCSFAVHVISKPEIVVREGPLDGQVRCVAEGYPTPEISWFYCDQPHRRCSQLLNSTPEVQDVSTVVLSNPTFGRRKVESRLNVSRTGYPTVECLATVDDQEAFFLFSISGEYEIMMSCWDADPVKRPSFGKIVDKIEQELSDSTKHIYLNFSSRLMARDDHNGHFLRLNSVGSSTASTQPLLVSDEVFHEETLCPPRA
MLGLSERPEDLMESFIMRDPKELLFLKYLCGLSQLPLHLLLDCLTDHSGKRWTLDNFDIGRPLGKGKFGNVYLARERQTKFILALKVLFKKQLEKAGVEHQLRREVEIQSHLRHPNILRLYGYFHDASRVYLILEFAPKGELYSELQRCGHFDDQRTATYITELADALHYCHSKKVIHRDIKPENLLLGANGELKIADFGWSVHTPSSRRSTLCGTLDYLPPEMIEGRTHDEKVDLWSLGVLIYEFLAGKPPFESKGHEETYRRISKVEFSYPTRVSPGGRDLIGKLLKHNPLQRLPILDVLSHPWVVEHSIKTPQRCQAQDSRSEDSWR
MSDQERIQECLRKEIRSLLISTKDGLTPQQLEREYLSMVGNHLPLRILGYRSTMELVLDMPDVVSVCPCGDGTVILKAIPDETTKGIASLVAKQRSSNKLRNSSQKGRANVGSSSGSRRRLPYRGRIPPILPAVVKSELRDLLAFSPILLSDFEKAFAKRFGRSFQYMQYGFLSMFEVLSAASDIIAVEQTRAGSLLTLKRNLPSDQKRGLPAGKIGTKQPKSSSMLAPIMRTHLPEPASANEPLKQPSYPLKNTELNGMETSLDQSEKLNQLENTFKSVIAQIGPGGTINSELKKKIKFVASKFPKGLLISKLLGEFEAVFKEPLSPKRLGFLNVAELVGSLSDILHVEFREGEQDLLVFDAEMKNLTTDKKIEGKASPPRNSLSSLDIKDTAWNCSVEKHRDIEEKVCKKFNLVTKPVPLLNLEMSGYEIPPDAVQNRKLCSLPPLDSSTLVGVFVEYIISPSQFYIRIYSRDSSELLEDMMIEMRRCYSNQLVSDRYIMPESFIQPGHLCCVRISEDKWWYRVIIHRVLGKQEVEVFYPDFGNLGTVQKSSLRFLKCCYIKLPAQAIPCSLAWVRPIEEHWTPQAILQFQKLCGLKPLVGVVDEYVDGVLNLFLCDTSSNEDIYFHHVLRAEGHAIVCRENVPSKGFRELNPLALYTKCSPRPEEPGLTELGLPSQQHYFNEDREITSPENEMLEYPVEMPYLESVSIGDDVWDENWLPLQTDREKRSGDASLLFTSGLAGRKPCQPCKESLQKGWCSAAEELWNAAWQHSESENDMKIELKTSEFQEQDAQETNTDTTKNHKQLNLEDSSDSSTLSKSLEEFYISLIHSQQSTELNHSEPGRIQTLPKQIQLSTAALTCNLLPTVVDSQEKHTGLKETTPGNMKNEDFSSNHALTMFKDTTCAQQGSMEQISFILSPEHSVSQKLFIPRSTATAALGAAARLAMSSSLLHWYPRLRRMEA
MIRDRVPASRLRPPTPINTSLEGVGSLLLTRTGAASTVVERENKAPGNSDGEGGCKAAGSAPAASKEPVGQTVESRSETPVTEDTGKGAGPAASGLQLTSQFPASLPHTSLPSESGPSQLSTFIEETRRRMEEQERRLQAMIRLHQKQLSSSAAPAGYNRGQGAAAAEMEALHTMISSQKHLIDSLQLEKAQVVNALQTERLAKQMIEREVMELKNALQETERRMRQLAKELEEARSQQQHLSEKELGKLRALERDCAELEEALAAEKRQRLRIVEEKDAEIARVRLQLEEESAEKIRQSIHKERVHADEVRQECERLRLHLAEKESEANAFRDRVRLLETQMRENLERQSEHEQKCRQLDSDLLCLRNELRSAEEAKQAIEQALERCRQDNAALKAACQSLETALQTIRAEKLSMEAMLGSHEQRFEQNDNEIMELRAKLADREQMVRELEEQAREDEKVRRELHNMVQELKGNIRVFCRIRPLLSEERQCNPDVLFQPVARSSGRGLEVYAPCDQKRGSCFRTDRPSSGGEVASTAATHDRPRWVFQFDRVFDASSTQVQVFEEISQLVQSALDGYKVCIFAYGQTGSGKTFTMIGDRQNPGMIPLSVRQVFAHAARLSEQGFTFSFEACFLEIYNEHIRDLLAKDNGSASTETSETNKYTIKVDRATGSTYVSDLQMVQVRNADDVERLLTISARNRMTASTNMNERSSRSHSVFRLYIRGENREMQQKIHGLLNLIDLAGSERLARSGSEGERLRETQHINKSLSALGDVIAALANKDKHVPFRNSKLTFLLQDSLGGDSKTLMFVNISPTAESFPESLCSLRFAAKVNACDIGTARRSQRVSFQEP
MQSHVVLGQGDSANRKIRERGKSRKGMKTTPFKRPRQLLRTGKRPEQLIEASKRTCRAVPNVAIPRLLKSGRFECRQRHHHEGSQHVPAAQCGSLNFLVQPGCLKRCLDFSFQKSSFGCISCLPAEITTTLHLDSVDEFRVDDCIDWMTSLYPGVSQEPAPCVGSVAWTKLTYGLSVWKLGRLDLTCKWGHRFLTVANVIREFLRRFSIEWHGNRQPHLLRMMRRDSAPASHVVLVIADIEEDAQKRLLLTLSDGWYLARAVLDPILEGRVLRGKLRIGEKIHVAGARLQSTSTRRELFCGDGDELCSSVLRICTNNVRKRKSSTAARLGIQRAPLCSNSLKWVRDDGGQCPATYAVILRSYPLFYMERVDRGHANEQDNALEYVFRREDAEFEARSTHEEIWRQRLPAAAEGKRTKVCGGHGDEIEVQRRSVSSVNEVLICGIADDPLDQSARKLVRIYNSTEDVQANLRGEGQVILFANLWPKKSRWTAKPDGVIIPRRITFSNLYSQYPRSICSIVDLQSGTQVAGMEFDGAFIALHVSSPTDAGDRRFAYFADELRSEICVLALELAGADVNFLPKTLRTTRYGRKFPVIALQNVQYQAISGKHDLVHAKATIRTSFISYQALHRKRAPGILKQVAMKVEGQISGKQAELEVLREAVVSFASGVRGSIGAYFTSTQES
MSPTDAKRGAKRRKNKRGGGSSCSAVLNTSSGKAGVAPALGCAGTPTPASVVSFLTSGSTLGGNMGSMTAVDGEIKVNNNVTPQFTEGPVNADFSGVLQTPFTFGLNQRAPYTAGDRCLLCRCERKDSVVPSEPGILGQNGTAQLSNTPSALQLPLWVCTDCRRTVEKEDRRNTLEQSLPGQDFPLHMPVGNGNLGQEVGAADRLTTGAPTLPMLPASDLSAQMPSDTVCSCEACNERREISVESERESQQLQNHWSEVRYLVRCIYRQTGTPLADDHDQPLERDKEGMKELVDRLCLKDPYQLYQRLEQQAREYVLEVKMRLLKHLSAGSKSAGLSGIVVAAQGPPQAHQFISLLLEEYSALCQAARTISSFLLTLENEHLQKFQVTWELHNKHLFESLVFSDPVLHSSLPALIAQLKLGTASHDSYNEDTYRTLLENYDQLQREMSSVAAEWQECEKRIDDYVDQQLLFKVDGQGVSNQRTEPHKSLISKNTLKSKQRILKEDWEFFKHRRSTEEQSLNSKRPAAADSNFTDTMRMLSSRLNIPDCPNCNYRRRCTCDDCSLSHILTCGIMDSPISEDLHIKLPLKGESPRNYLAEVHPPSLSSESSASGSNSSSPITIQQHPRLILPEGDVSTFISDDDEVPPLSNKFGDIYPMGSYEGNGIVTAAVNGLKTINGDGQSVALKAVSQHITCSSSSSEGDEEETNCDGREEPPGQQDEHCPGKSDCSPLSYNHQQVEELQHACECHVCNQDPSASPLDSASCLPPSRLHAIPPPAVGHQFFPDGKTAPAHPALHLYPHIHGHMPLHNFSRPLIHPTLYPSSPPLTHTKPLSPNPSSNHTASKQPAFSTSLPEHVYQNCFSGSGGTGDWNSSLQCLSLKFENLWDAAVMKSWNPSTLLPECFQGDMLGQPHTDTPLPSTSCVGPQGEHLSLPTPLPPSSSSFSSSLSSSSSSSSSSSSSSSCSSSEAKELKKTAAKKKCLYNFQDAFMETNRVVMATSAATSSVSCTATTVQSSNNPPTNVASKRTNSIDDIFHSLAKEDHRQLPPASPRSGSAGLTSLPPLSGPSLPPAPTAHLPTMGLQPFPKMAAPDFVEPGQDLCHPPMEPTAPSVDGSVSAAPSICSDPDCEGHRCEGNGSYEHRPYDGEESQDEDSCSEHSSSTSTSTNQKEGKYCDCCYCEFFGHGGPPAAPTSRNYAEMREKLRLRLTKRKEEQPKREEQQPTIERDGGVEDHRRVEDLLQFINSADSKPASSSKAAKRARHKQKKMEEKARLEAEAREREEQQLLEERRRRQEEEEAALQKELLRLQELQHHRAAKKKKKEKAKENTAPPPNNPQPLKQTAQNVLDNLQNGKSQLLKTLIRLPDQKEPRLDPLSQPNMQHNPRRPIEKSLSNETNLPKSAVSLHNGTSSLEISCKMKVKQSLKGPPCEAALKRASELPKSCDETAKLENGIATMSDTKAKRIRPTETLASLPSIQAQKEEKSNRSASGKRQQQQPQTKEGRASPPVSNPSPSPPPASHVEQTQQNGKAPNAESPQPKGKSKKGKKKKGDKMNSSIDDVFLPKDIDLDSTEMDETEREVEYFKRFCLDSARQTRQRLSINWSNFSLKKATFAAH
MNHIIQDKYIPQQLLYFLAGRRCCQQFPCTFRTSEHEAFANNARSLGLRSQVVHVNGNSCVKVYKQACRHYLEEPKTLVLSSGATLNMFTLLSRKSLMGKEDLELYADLVSMKANASDLPSLHLPLPAIRPPNLRFWTEAQLNFLTAFLGHSLSDEILQSLYASRVIVYNAALCWDKSVFLPLVILDDCRNKKSNVKIMCIERQAILATYNSQRTANFFGEQLGETVGIQLPYFSAVSSSTFIIYSTAQYFLRSLTSQQFRNISHLVVNDVHLHDPYTDILLSEIRMALSSHQNLRVVLLSQMGNPKKFTDFFGEGLQLNMIKQPEVAPRVSYLNELHSCIALAGIHKGPDIYKEIPEAFRANNPRNEQMDKCLQAYGELGTDAALRPFLYAVNYDLAPVNYRHSLTGKTAVHFASELNKANHLRLLLFMGADPYIVDLFQQNAISLAAMNGNHECIDVLNSYSLHGYVVKSAKPDFVDYDLIIDIMYLLRTKPEYSPGEYSPGNILIILPTYYHIVKLNYMILSHCLTGSLQECSIFLLYDNMRNDYLQALVNASDETVKVVLATDIIESLCLKVPFKYQIDTACRLNNVYDTTSCSGDDRFEWVAKDALLRRELILQPNKGDVQCFRLISKEAYEELSETSQPSLQTMQLDKICLAVKLLSPNTIISEYLGITISPPPLINVHHAVQFLKKIDVLDDAEDVTWLGCRLMDIPVSCQLGRMLIFGILLRCLDPILTIVSSLSTADPLGIPFTEDIDNLWDRFTIYIQNSIKKERTYLSDNQFSDHFIFVRLYKEWQNRMHNRTPPLYLKDEYEFMLNGLMEQLTSIRSEIVSSLRAANLIHSRGKLSMNNLNQMSCNWHMVKAALTGGMYPNIYAVDTRKSSLKSAFSGNVSMHPNTVLRDFLEPLNISAQSFRTPWIVCNRQKSHIVYATLVVPLAVAMFSGHPRIRLSPICDSEMSLTDRNVNVFIDEWIWMVMSKATAEMVMRTRYYFFKMYHDLLKHCSELDMWRRDCEPVSQYTVLTDTLSKIFESEDGFVGFFKPPPITFLPTPQLPSLYLLSVNAHFSWAREVEENMLSKPHHFNSHFIERQFFVLYAGGDCEEFHSRNTPAFIESVLGKFVRPIDTPNRHIFVILYRKDPDMMLSISRAKFVNGVFMLQEYFRNNIPVFEILDACVSLNVQTPVFDGRLMSALIDKRVGNLIMELFAFRHHWIHKR
MSLEGFAELRAQMEAFQGRVHGHLGQQRHAMEQLLAAHRQEVEKLRLRTGAVQQQLARLAGEEQELRQNISSLQERTQHTTAQRDAYAAQRQKLAAERTQLEHDRAELHAMLARKQAELQRQREAIKRQHMRDNPEVRVYEQLLGLYVRASRPDSLEFAFRNVSEADARAECSFTLDLGADGYRVAAAQPPLPLERLRDLERDLGSSGDLPAFLKAIRAALVTAMAGQADA
MGNDGGSIPKRRELVKEAAKSLTTAQLKEALVEQQEYSWSTDPLTRKPLANPIVSDAAGILYNKDSIIEFLLKDDGDAAKSEMKRVGGVKASVEGGFVELGTFGDRVRSLKDVVEVKFEVAEPEAGAGEKTRGERWVCPVTGTVLGPSAKAVYIVPCGHAFAGSVVKEVKENACLTCNQPYAETDIIPIIPSLPTDIARLNQRAKSLREKGLTHALKKAPGSKKRKKDTSDLDAKPDLSTTNPIPSDHTATPTTTSTTAKPSQPTPTPTPTSTSLQNPSTASLTRKVLAEQDRLNKRRKLAQNTHLNSLFNKSEDRPSVANSADYMTRGFSIARK
DYTGVSWERPGLHDQASSFWLPALTGSVEALHEVLQLPAALRACPPLRKALAVDAAFREGNAARLFRLLQTLPYLPSCAVQCHVGHARREALARFARAFSTPKGQTLPLGFMVNLLALDGLREARDLCQAHGLPLDGEERVVFLRGRYVEEGLPPASTCKVLVESKLRGRTLEEVVMAEEEDEGADRPGSPA
SQVWRPGVDTLEKDEELQFDPSTYDCLHAFHLGWPCLSFDIVRDTLGALRHEFPHTMFCVAGTQADASTSNTIAIVKLSNLTGKKRSPNAVSNDESGSESDDSEDEQDQETPTPAPDESSKIPKLEERMVPHQGCVNRIRSMPQQPHIVASWSAEGFVQMWDFSSQLNAVATNNDAGSSKRTSHPPLQICKAHKDEGFAMDWSPMTPGRFLSGDCKGVIHFWEPMPGGRWNVGNAHCLGHSRSVEDLQWSPSEENVFASCSVDKTIGIWDLRSRRKELSVKAHDTDVNVISWNKNKSASCLLASGSDNGVFRVWDLRAFKEDSAVAHFTHHSSYITSIEWSPHEESTLAVASADNQLTIWDVALERDTEEEAQYQMELGQEQAAAPENLPAQLLFGQKDMKEVHWHPQIHGLLVSTAGDGFNVFRPCNL
MNAPLASFDLDGYAARYRARGKIQRLRFIADRNSDLRVDALRLAVSEAKKGYDTFLYKEIFKQADGALGEDFTLDEEWIMRKNQWAGKQLELLKHELEENKQQANKEVIRTGHNDLGDFFHKRGKLKQARGDYTKTRDYCGHALHNLQMCMKVITVSIEAGDFAPIENHYMMAANIPDVDKDCTELAKMRACAGLASLVRGNYAAASQRFLTTNGDASEEKISNLQREFGDIMSLEDVAIYGGLCALATLDRSALTKQVIEKPEFRNLLELVPDVREIIYDFYHSRYTRCLTTMATIRPELMLDMHLGREGHVDTLFRLIQRKAIVQYVSPFISADLGRMQAIFGTTAKELENELLELIHIGAINARIDKQNNALHAKKSNARLEAITSSLQKGQEAFEDAEAMLLRMTLLKNDVQVSSPSLSRAASEMGPRGRSFISIADNVFDRNIRHS
MVEAVDKTIEKRIDKLTKELAQKTAELLEVRAAFVQLSQKKQEVQRRERALSRQVDVAVEMIAALKQRLTESEEELHRKEEEVVSFNHFLEEAAEKEVRGKARLQHFIENLLQRVDLAERQLEYYQNQQIACNHTGGSDHVFTDISLNKKPRCLSRGSQHTSYNIPDTKPHSFQKGRGLLKKAKEEKTSLQPVRCFYEPVDCPREIWRAQKKSEPVCSARKLSAKSKMGKKTKQL
MHSTTPISSLFSFTSPAVKRLLGWKQGDEEEKWAEKAVDSLVKKLKKKKGAMDELERALSCPGQPSKCVTIPRSLDGRLQVSHRKGLPHVIYCRVWRWPDLQSHHELKPLECCEFPFGSKQKEVCVNPYHYRRVETPDFRPVCYEEPQHWCSVAYYELNNRVGETFQASSRSVLIDGFTDPSNNRNRFCLGLLSNVNRNSTIENTRRHIGKGVHLYYVGGEVYAECVSDSSIFVQSRNCNYQHGFHPATVCKIPSGCSLKVFNNQLFAQLLAQSVHHGFEVVYELTKMCTIRMSFVKGWGAEYHRQDVTSTPCWIEIHLHGPLQWLDKVLTQMGSPHNPISSVS
MEDAKNIKKGPAPFYPLEDGTAGEQLHKAMKRYALVPGTIAFTDAHIEVNITYAEYFEMSVRLAEAMKRYGLNTNHRIVVCSENSLQFFMPVLGALFIGVAVAPANDIYNERELLNSMNISQPTVVFVSKKGLQKILNVQKKLPIIQKIIIMDSKTDYQGFQSMYTFVTSHLPPGFNEYDFVPESFDRDKTIALIMNSSGSTGLPKGVALPHRTACVRFSHARDPIFGNQIIPDTAILSVVPFHHGFGMFTTLGYLICGFRVVLMYRFEEELFLRSLQDYKIQSALLVPTLFSFFAKSTLIDKYDLSNLHEIASGGAPLSKEVGEAVAKRFHLPGIRQGYGLTETTSAILITPEGDDKPGAVGKVVPFFEAKVVDLDTGKTLGVNQRGELCVRGPMIMSGYVNNPEATNALIDKDGWLHSGDIAYWDEDEHFFIVDRLKSLIKYKGYQVAPAELESILLQHPNIFDAGVAGLPDDDAGELPAAVVVLEHGKTMTEKEIVDYVASQVTTAKKLRGGVVFVDEVPKGLTGKLDARKIREILIKAKKGGKSKL
MDCHIEECGHPQEEEDIMDIPLDDPEANKAAAKIQAGFRGHMTRKKMKPGEKPGEEVTMDRGHVLKIILK
MNSDALERATKRLKDLLLEKVPELLLQAECGGGLELPTLLPWGFASVPSLDELADTAAQELADMHQRRRQQWQEQLRRQREQEEQADQQGQDAQEGRGGDRWQLSEHEQEGQRQQQQQQQQPRQVEEGEHASEREQRTEALDGTAGGPPQQPLLELRPPDESTVTQTPGLAQAAAADGEPELPCAAPPPHLQHLQQQQPPPQQPQQPTYACTAFLQALDESRTYRSPHCEAAMADALGMSDLYEGLAGSTLAPPPPPAGLQGLQGAPGGRGEGRPQSPGAAGRGGGGGGVAGGATDSGSGLELLRGMLRGHIDCRWSLEAVKQGAALAKQGNYPDAFKCYTRALELDPRSAEALVARGAAHANQRDLAAAEADLRQAIRLDPTHRNAAPYLAAVLRRGGADATDAAATVAAAVAEGAAAVRREEEERRRAALEKVRGVGGGERPAAVAATPRGRKQGAGEGVGGAAEQNAEEGDGAGGSWRERQQEQLLALQQHRHRGGAPVHYASGPAGPGQQDGGSGGGPQLPEADRLQRERELDELERELEAERRARAASGAGLGPDSWPGGRGRSGGGGSKSRRRRTSLSSNSGGSSGSSSSSSSGSDTPGLAAAAAAAAGGGRPDSEDVKRALDVYLKARKSSSSSHKRKSHKHKSSSKHKKKSKKKRRK
MRPLKVQPSSLFVSRTFSRYSTRGQTVFASMEGNVTVEEPAVDTTAEEPAADNTSVASDAAEQAEASETPKRFQRSKSSRAAKTLTVQKDQIVAGAVFTGKVRSVQSYGAFVDIGAFTDGLVHISELAPKFVKEVTDVVSIGQEVTVRVLELNEKAGRIALTMRDRENEEEEQSSRPGSESSAGSGSGGEESGRPVNRGKIAGRGSGGSRSNSRASEPKTKLKKGEELKGTVKNIIRNGAFIEFAEQGEEAFLRGSEVTEGGENVPMENLLTVGQEVTVRVLKVERGKAYLTMKPQVDMTSVNQSINSGVVGSAANPFATFFRSVNLVPETFASVDAQEEAPAVEETAGVKETSAVVETPQAEESPTEEAPVEEAPVEEAPAAPEASFVQEALAVEETAAVEEAPVVEETSAVQETPAVEDTPAVEKAPAVDQTSAVQEDSGVEDTPTVEEGSKNVEPAPAVPEASAESSDESPVVSESEAEEPHSLSLAELAEGLGRVVDEVENVVEASAEKIVNVVEAAADIVGTASEAEAAPEELKAVEPEEPKAAASAGPTAAQVKELREKSGAGMMECKKALVACNNDVVKAQEFLRKKGLASAEKKAGRIAAEGRVGSYVHGGRMGVLIEINCETDFVSRGAQFKELVQDMGMQVVACPAVQYVTVDDVPADFVEKEKEIEMGKEDLANKPVQIREKIVEGRIAKRLAELALLEQPYIRDDKVPVKDLVKEITAKLGEKIQIRRFVRYNLGEGLEKKSTDFAAEVAAQTAVKDDPAPAVEAPKVEKEAPKAEQEAPKVAVSASKVKELRQMSGAGMMDCKKALAACDNDLEKASEYLRKKGLASAEKKSGRIASEGLIGSYIHDGRIGVLIEVNSETDFVARSDVFKDLVANMGMQVAACPQVEYVSVDEIPASVVEKEKEIEAGKEDLANKPEAIRSKIVEGRIAKTLGELALLEQPFIRDDKILVKDYIKQTIATLGENIQVRRFTRFNLGEGIEKKSTDFAAEVAAQTGGQV
MAPNVQLRSSASESNECLRNEDNDPFLLDWSPCSLEEHLKKANCKRNPSCVFGLGENSPEGVLQVEKMAKKLHETAIQGRKNEEIPFAGLRNLGATCYANVVLQFLFFLRPFREAILNIDTDLSQYKNSGDYEHCTHSSQNQTNQLEKSIMELQLLFATLLKGHGSCVSPKKFLEALDLTTFVEQDIQEFVNLLLSLVEKYLHNSPTKTYETLISDVFQGSRRFVTTCHSCGQVSEASKTDSSFTELQVSAYHPGSIEDALSNMVMEELLTGDNQYLCEFCNGKRDASRKMVFDKLPPVLMLQLLRTTFDLTSGEKRKTHAKVSFPLEMDVHELLNMDTNEVKTYRLKAICFHRGSSAYCGHYTVQLFDDSSNKWFEFDDAQVKCCVSNSSAWKSDSPSGNGLDSVSNERRKRAKLRLFDKSANGTTNRRPTLSSTSACLLVYVLSDNMYRFGDLEESRLPDLLQDIINLENSELDIAFEVEKASVDSKVSEMERQKSEYLSLLPKLSARTCIETSDLVSYGYIPTSWLREWVKVRDGSMMPIDCSPYICEHGGLNPQSIIHVKRVAQEAFDWLIEKYGANSLLLRGPQCHCMVCVDNLKDHVANAEFWKQRNDEFTSYLMNPKDNINVISEKKDLSPNCPVSYIEKNFFKRWKKLSLSCKHGVDFVRKLTKLVKEFSLSRYCVHEKLIVEDWKEISCSLGKHLYDLLQFLSRDTEVRFDYFIVFQNDSHATFCDECHEKSTEMKEEISSIRQLKRLEKASLGELMKPKYSLQVVRFLVQQMKYRQTEGRTSASNEESRYLISSSWFEKWSDYLLNNGKRPEISPLEGLICEHNLLLYDLSTADDLFDRRVLCVSASCGEEIVKAYIDGYFDVNGVKLELKEEMDGCCKGVFSIPNCYDCMKKRKDPENKDEIELVLIKVNEMEQVQDKRYLSLDSLELYSTCIKSEMMTTRRSRVLRVQCNRSNSISELKLIIFQYLDIAPVAQELYLGKGMSLVHASSSLKDYNISDGSLLFLYIDKSKIDNGSEDFCALPEDSKVELGFMGSQLFGL
MLALWQPVQAEFMSAGLGEGGGAADLALNKFVFPRAGNGIHEASESTSPVISSPPRRQPCISYPHHGKTRKGSRASSISYTAFSPRPSLSRHSSIATNPPLDRTKVKDYLLLSVLACFCPVWPINIVGFVYSIMSKNSLEQGNLDGAVRLGRVAKMLSVVSLVGGTLIIVACIVCSLFLVNKWDLVKGE
MEGTAGTITSNEWSSPTSPEGSTASGGSQALDKPIDNDAEGVWSPDIEQSFQEALAIYPPCGRRKIILSDEGKMYGRNELIARYIKLRTGKTRTRKQVSSHIQVLARRKAREIQAKLKDQAAKDKALQSMAAMSSAQIISATAFHSSMALARGPGRPAVSGFWQGALPGQAGTSHDVKPFSQQTYAVQPPLPLPGFESPAGPAPSPSAPPAPPWQGRSVASSKLWMLEFSAFLEQQQDPDTYNKHLFVHIGQSSPSYSDPYLEAVDIRQIYDKFPEKKGGLKDLFERGPSNAFFLVKFWADLNTNIEDEGSSFYGVSSQYESPENMIITCSTKVCSFGKQVVEKVETEYARYENGHYSYRIHRSPLCEYMINFIHKLKHLPEKYMMNSVLENFTILQVVTNRDTQETLLCIAYVFEVSASEHGAQHHIYRLVKE
MTAPLKFAVLGTANIANDVSNAIRSAGHVVEAVASRDLNRAREWAEKRDINKYYGSYQDALNDPSIDAVYVPLPTTIAEEWALKAAAQKKHVLVDKPFSSSTSVKRIAEACEGHGVVFLDGTHFVHSPRLQEMQRQIKQGTIGKLLKITVACTTFLPSKDDIRYNPSLEPTGCLGDIGWYAVRFALSFIGYETKVSSVYASASKTSTGAIEDCCGIIHFATGQTVHFDCGFTCGFRQWGECVGERGTVTVDDFIVPFSCGGSFFPRNRSKYNPDLKFRINKLAVEKDKKLEMIDPVIQEIEVSGNNKSQSAAMIDTFASLVRNETGTNRSKWTRETIRTQELIDALFKSCEKNNVVYLE
MAEEQRDLISDRGSGVLNVGDTQRSGLGRKAAFSTLSILVALLIVGQAVTIYYVYQQSGQISKLTKTSQNLQLEALQRKLPANAKPVNKMKMAKANTPLVMSALHPAPFEDFSAKAPASNKTEDLVKHVLLQADPSKMFPELKDNLMDNLKRLRSTMTHVDWKSFESWMHKWLLFEMAKNPQSEDRKAVPAAKGTAPPSPAAGTPDPEEMIFSGVDMLKLNSAKVEEDASSCLQHPCPFSSCIIFSISFLLLHCSSKAVNSGRPWAPFPGCRAATTISVPSEGG
MQKRAERFNVPVSLESKKAARAARFGMSVASTKGILVNIDKLKERAQRFGLNVSTVSKKTEDDEKLKKRKERFGIVTSSAGTGTTEDTEVNLSKQR
VFNAPLNGESEGPSATRDPFAAHRQHMHSMFSGFSFDPFLSITDGHTPAGRAPARRQQPATAANPFNMLGLSGGFMDMFGMMNSMMENMDQMSSNPCQTFSSSTVISYSNMGGSTPKVYQETSQTRNAPGGIRETRRTMRDSESGIERMSIGHHIRDRAHIMERARNHRTGDREERQDFINLDESK
MLWWRRRAAPKGESASEETSGAETGSSTPAVTNPRAKIDKSGLYDLAQVKRLLDDEMIECMEAKGYDEAVLVSNIKILAGTIAVAAAMFSHFNPWEFPGNRNIVLGCVLLYGACIGSINLSAYIWDANAMYVGRLAAKAKRIAKSKLPEKVWVSTRLGEKGSSIYRLTIRTSPQQSEGKVEITNGYEKYFTEEGRFLATSFQTDLSDAVSQVGSGSKKSN
MEGLSRTLPHRPASAPPLNRARPPRRADGQSPVGSCSGGGWLSAAGCATAAPRLQETAADKQFMMSIKKEGAHKKWAALKEKLGPQDTDQSEANLENAEPELCIRLLQMPSVVNYSGLKKRLESSDDAWMVQFLELCGLDLLLEALDRLSGRGVARISDALLQLTCINCVRAVMNSHRGIEYIVSNEGYVRKLFQALDTTNVMVKKQVFELLAALCIYSSDGHGLALDALDHYKNVKNQQYRFSVIMNELSNTDNVPYMVTLLSAINAIILGKEDLRTRTQIRNEFIGKDICGT
MAHPVQMNNLTTLIKRLEAATSRLEDLASTPVDLNSGAATALPSNTSAASLVSTTTIQNPPPPAPEPLPASVEDFDELITKEVAKYVEKSAEIGDLVAEQSKAVEKCFAAQRKFLVITTKAKKPGSSTQLFVDLVAEMQTELTNVSNIRENNRHSALSNHLSTVSEGIPGLAWVTVEGKPAKYVREMLGAAQFFGNRVITSHKETSPKHVEWVRSFYTVLTALETYVADHHALGVTWNARGIDAKEALTLASSSSATSQGPTPTSVAPPPPPPPPPPPPPPLGLLDGSGTPVGDIGSVFAEINRGSDVTAGLRKVNKDEMTHKNPSLRASSVVPARSSSSLRAKSPAPPSKSKPAHLTKKKPPKKELDGSKWYIENYENEQALTLEDVEINHSVFIFRCKNTTIQIKGKINAVSLNECGKTNIIVDNLVSSIEVIKSNNFAIQIMGKAPNLQVDQCDGGTVYVSKESLDMEIFTSKSSAININVPGVGEDWDYQECAVPEQLKTTIKGGKLVTEIVEHAG
MLKIMRTRSNSPPIHVHINDAVPVHVHLESQRGPGRSPQVRYLYGKTAVNKADLRPTAKVKTRGLGITPGKTSIRDATYKWEGPTHNLEITPPKPEPESSQSALQLADLASEEEEGLHGQISQYTRKIDNLLTEVSSLKNEVEMQKKERLLERQSKQLSVSQRVIAEQEEELAEVTKELEETEKENTRLRLSMEKMLEENDCNSDGVHQDKDALLRMLMEAEVNGAAAAKQASALRESIFNLCAPGSSSSALACQNELLLQKLETFEVTNRTLRKLLREQHESQQMESLRLSRKDELLKKLADTEAENAVKLINVKPQNKYLLLALEMQDNARSTAVFSKSLESTRAHLQGQLRSKDAENSRLTVQIKNLEKAANRQKVEIKHLTEQLVTLKQQAGADREALKRAARAQKQRAERSEDTAGQLSIQLLDMEKQIAEALSAAETWQSQHAREAKDKSKLDIELSLLNSRIAELTGQLHTTKDKGRAEKEVLLDRLHEITAESTAAKLENQSLKATASAVEEKLSVSQSELQQVKVSIRQYEGLLDSYKIQLEKTQAEADEYCARLAQAEQKAQAVQGELEKEIDEVRRELLGRLAELEPLPEALQRSQLQLQEAQDRECSQEKHSLELSTALTDLRMKVTTVLLKMFSKYIIQRPSIVLGGDPRQPDGAS
MISLFFKRCAPFSSCSLTFLSVIILSIININISSVNCHPLDSYFRAMSTNPIVTPQWLMQNVNKVRLIDATYAPTATRDYKEFKTKCYGNFDLLTKNNTVAAYTGEHIPGAAHFGLDSAYFPSQYIKFDLYPPEHFEKYLRLLGINNDEQVVIYSRGPAAGMMFASRAYWTLKAYGLTNLSLLNGGLDAWKAAGGPTDNSVVTPKLGNVNVKSLDNTILAKFEEIPFNEFAENKVDYLDARTTPQFTGEEPLNKTFPDTKATGSHVTGAISFPMAKVIGPDGFISQQDVDAQIANLGLKSGNQVYVACNTGIQASVIFVALERSGIKAKLYNGSMTELASRAPELVNATGNN
MEIPPSDATALEAIDRSYFLSAASDGHAVNAWQIKSDKPKKTSISTFSLSSDASMIDVFSPRCRDDPIYLLVVTQEGSISVFSHTLNGQLKKPLNPIHQIRVVTPSAQQISVVSAAFNKHSDEPVITLAYGATLRLAFETLKLKEQTESEICLIRENPCQVQISIDQDKVKLKEPIKNKENITTIVPGVPGHNRLAAEKSGTKRKKNASIGESQLTMEERLTALSADVTASNGGSVAPPTADSLAILLSQALQSNDRDVLNQVLQHSNDTLIRNTIQQIPITYVVSLLKELTERLKGSPEKCLIFIKWTRTTLSHHASYLMTLPEVVPLLTGLYQLISVRTQTHARLSKLEGKLDLIMSQIVSRKSETGRMVDHPALFVMEEDSSDEQDDMNHVSPTDSFDEWEEMSEDEKLGDEMETDV
MSRIDKMSILGVRSFGIEDKDIQVISFFSPLTVLVGPNGAGKTTIIECLRYATSGELPPGSKGGAFVHDPKDAHETDVRAQIRLLFSDVNGEKVTIQRSMSCTQKAKNYSFKSLEQVITRIKDGEKVSLSSKCGDMDREMISSLGVSKPVLNHVIFCHQEESNWPLSEGKALKEKFDAIFAATKYIKALETMRQLRHKQTQTVKECQVELRYLKQNKEKAQQIRETVATKEAQLMASRDSVQQIEDRITPLENQLTDIDTKLGKVMKLDNDIKALESRKKQMEQDNKELEETMEQVFQGSDEQLQDVYQNHQRTVKQKERRLADNQKELEKAGRECQRLNRVKADLLVEQGRLRLEADRHMDNIMTRDTQVRSLSSYLGLEGYDRPPFSDLQLDSFHRHVTERLEQEKETVSQVMAELQEKEQRKQQSIDDMRDKKTGLERTVELKRDLQGKKQQELRDIRAQLQRLEGSSSRLQELESELAKVERELHSTIQSSNVEELKNEVGELQREKTDLDHSQRRLDKEMEMLNTHTTARTQMDMLNREKVSKQRGEFPEKELTSGFNLDNFELPLPGIL
MKSATLIGGSSHPDLVALIASRLGVTPAPVSLKRFANGETSVVIHQSVRDQDVFIIQSGSKTVNDSLMELLILISACKGGSARRITAVMPYFPYSKQSKMKKYRDAITARMVANLLSVAGVDHVITMDLHASQMQGFFTRPVDNLYAEPNIAEWIRHNVEDWENAVVVSKKPGGAKRVTSLADTLNLDFALINTDKQRSSHLQHSTFMEESFMEESQMEELTIAAPQSHMGRRRVHTSRFIFGHVVDEEFEVDSSRPETPRSECLPSGTMTPIPDETPIYDDDEEEELNAASASICTERMITLVGDVNGKNCSFAR
MISSSIRVSGRSLAQVIRPAVASASFSTTATAGARVQKKQSKKKVASPDALSASEAARVLRALEVAHPTSTYSLTLHTKSHKSALPIRGSFTLPLDPRRTSETILVFAEPSSPSATLAKEAGAAYVGGDELFEPVLSGKIHPTRCLATPGMMPAVTRTLARFLGPKGLMPVAKRGGVAEGEELAERIRDAAGKMEYRADKQGTVKVNVARVDFGIPSVENNIKSFIQTVRDNQATANQTDDPLAAAGKSKKKKGSSITSVILESTNGPSIELNDVL
MRGLSEKTLSPKSQLQHPRTTRTRREKSLTPRSDHGARRRLHRAALPRPLAAAALAAAVSLSDPERRRRAQAEAAGGGDKEAVRAYFNSTGFERWRKIYGSATDGVNRVQLDIREGHAQTVAATLSMLRDSPVPLAGATVCDAGCGTGSLAIPLASQGASVLASDISAAMVSEAQRQAESAMAAQPDTFRMPRFEVRDLESLEGKYDIVVCLDVLIHYPREEAKKMIRHLASLAEKRVLISFAPKTLYFDFLKRVGELFPGPSKATRAYLHSERDIEDALREAGWRVANRGFISTQFYFAKLFEAVPIAASQYFTTGKNNHEISLMFSTARFFLPVHPRPHATISGGRKPDLIAVSARPRRGGSRRNRSWGDGGGGSDDEDGAADDRIDANFFGDAQDEEPEPAEDEAAAARRRPSSPEQEPAGQLRGSDVLRALQRAAATKEAKKRKKAGARPAARRQDSGKRRGGELATAGEARPIEIRREWATRIQELELRVQQLVDKHHHHPQ
```
