## Supplementary Data 1 for "Blockiness as Determinant of Liquid Phase Formation by Polypeptide-Like Polymers in Stickers-Spacers Paradigm": repr_seqs.txt (part 20 of 20)

```
MPELVQVARLAGRLKKHLAGKTLKNVTAMDDPVVFKDTTAKKFISAVEGRTVLDAKSLGRYLWLEMDKPPHPVMHLGIAGWVFFKSDPYSHYYAREKPEFTNWPPKGEIFHLKIHGSQDEAMFADPRRLGRLRLMDCSSKDIPKQAPLNDLGPDPLQTEITMEWLRQKFTKHSPARLLLADQKNIAGFGSWMSEEILYQARIHPEFQGRKFNDGQFERIRRSIQYVVKTAHEVDSDFSLFPSHWLKSFRFDWRIKGQTVENGEPVVYTKHVVKSAYVPSAQIKSRIEKGPDLKKVPPTTDLLFEMKDPPRTRYRLPAEPLKPKPLLIQDHADDRILGQIVELDHEDVLAPLEGERPPTAGDRFRLYPMKRKTRSLKKGGKRDMRGHWNIPRKKR
MQGTWLSSVGCGGRAGAGVRAAGVSLGPIAVGWGLASGGSMGELTLSASSSQVLSMTAQPGPGHGKKLGHRGVDASGETTYKKTTSSTLKGAIQLGIGYTVGHLSSKPERDVLMQDFYVVESIFFPSEGSNLTPAHHFQDFRFKTYAPVAFRYFRELFGIRPDDYLYSLCNEPLIELSNPGASGSLFYVTSDDEFIIKTVMHKEAEFLQKLLPGYYMNLNQNPRTLLPKFYGLYCVQSGEPPPCMAMGLHPSHPSYWSIQAGNPIGRLTVWHVPAPSRQVLESFKIMDYSLLLGVHNIDQHERERQAQGAQSTSDEKRPVGQKALYSTAMESIQGGAARGEAIESDDTMGGIPAVNGRGERLLLHIGIIDILQSYRWVPRSAVLQVGDTVSVHRPSFYAERFFKFMSNTVFRKNSSLKSSPSKKGRSGALLAVKPLGPTAAFSASQIPSEREEAQYDLRGARSYPTLEDEGEGQRAECTQPPSLPGSHQLLLHSSQLPFPPASPSALSRRKTEAQPPIACRPQEEPPAEEDLQQITVQVEPACSVEIVVPKEEDAGVEASPAGASAAVEAETASQASDEEGAPASQASDEEDAPATDIYFVSALGSSCRRLVNETLTHTPPCAHRVHTPAHRHMSVPCRPTHMLSHQPALSRHAHTHPPATFTSTFSSWSNPTGWEALPNQAFLRPQSLPRPPPWPRAHGTFCATRLPGSRPESSDSWPLGRPRHRLRSSVLDSLDVQTGLWRQDLLPVAVGVARWAHT
MQHHILSNYLELNYLKSISSRTKLKGKRVATLFTKIKHPCREETPVEAPPAPVLGEPMDLMTALQLVMKKSSAHDGLVKGLREAAKAIEKHAAQLCVLAEDCDQPDYVKLVKALCAEHNVHLVTVPSAKTLGEWAGVRYITLLLAIPCQLLYCVNLMSRLPDKIF
MEAHGAAELLIGIDAVRDARLDKLIEDLVDPYNQPAPPIPVNLVAARTAASSLQRQWTRRFREMYVSLDRRTEEAAQMPSEMEGTKQFTPGQYKIVQYGQKLDEDTEIYRLALVLERVPEQMPLEELRTIPKPSQLDDWKVTESIMGKKTNEKKPADKKGQGSKDAGAKEEKKVKAAQQINVRHILCEKHSKKEEALQKIRDGAKFDEVAREYSEDKGRQGGALGWKAKGTLKAEFEAVAYTLEPSTTSNPKIGEAKTGFGYHIIMVEGRK
MPTLHLPCASPECWRAGSGDGHCPDPLHPLDVGTVDWGSQGGQGELGQTRQHTLGRDSWVSSTCSYLALLSPHLPGAVAGPGPCPAPTPALPLQFPSMKKTLEFRAHDGEIEDIALGPDNKVVTAGRDFQCCVWQQDQLVTGLRWHENLPGIPDKAYRYQACRFGAVEGSAGALRLYTVQVPHKRERRPPPCYLTKWDGKSFLPLLTRPCGSEVVSSPTHYPPPQLYYVKEAHGIVVTDVAFVPESRPGRELLGGHEAALLSVAVDSRCKLHLLPSRRSLPVWLLLLLCAGLIVATILLLQLAFPGFL
LIAVPRSPEDDAHNIQAVIDSLALDYLQVSLSHITGENIVKGDQESIKNLLEIFDGLLEYLTEHGSETAREKSETGEYFRDSDRGEPVEEPESAGEPDSSWKGVPCGRCSLPSEALGPSWEGDDAESAGEIIRLGDTAHTFSLRSHGAQIPSEVQSGRSSASPVSKSREDELCPPPSRFLSKNRTYLIDDWETPSVSAVPRARKLGEPVRAAVPLHPPYQPAGLRAPCPVGREHLWSGHGPPTVGSAEGHAEPPAEPGDRVLISTLPKDGRQEVYTAQARGPQTRKPLRGQRDEHGDTALSCSSPFPQRPGKRFSEQELHLVSEKLSQRLLELDWMLKIALGGRVKEEPGDEEGAGDEEVERGHEETLSQHSDGIVEYGLQQLQPGPSARREPPRRSHSLSPSPVNRRRPSRMERRGQRQPKEADTRHFRAKVLTEAFERELRRKTVQENVRPPGTRDEEEEPEKTYRDTVDKGTPGRCQPWKIYSREATTQSPRGSFPKPGRAATPVQVGERGLLPLLLEHLPFLCVSGPTLSRMWRQQVAQLEQLKKEARRDSRSQKKLQVEVAEALRRQDLLTALVKKEHEHSRRLQDVKDRVHRQRLMQSKVKENRQQVARAQKYYDDYRVQLRARMLRMRTREEMIFKKLFEEGLQIQKQRLRDLRNYAKDKRNEQRRQHQAELDSMENYYKDQFSLLAEAISQERQELKARETSRAQVTPSAKPRRRVSALLPL
MFLTPANVRFLANFITEAGIINKRSNTRISAKAQRKVAREIKTARAFGLMPFTTMGTKSFNFGKSMENLDTDFEYEVFDNDNTDADGGHPLRS
LILTKLCEKDLETKADVKGAVLPFELAKFLVSCFLEKYKAVLHFASDTHAEDEEALIVIRLLDILCEMTSNHEKFGCLQTFFGLLDSTVDILQQTHLAGKQSKNIFSTSQSCLGSGEVSHPAVGFKASLIRLIGNLCYKNKENQDKVFELDGIPLILDNCSIDDNNPFVSQWAIFAIRNLTEQNLRNQELIAKMECQGQADDSLLRSMGLQVEKRDGKLVLRSQERDS
MIQSLGLLLELTLLGRAPNLFLSDDLQSAIPDSSRSPPPLHNPDPTTSSHHHETISATPTHTNNPTTHPQSVPQPPPPPLQTSSLVLPETPPLVPVITPHTAPVTPQIFTQSPPATAQSLLHRPSRSPSTPKQNIALNSSRSPHRTLQNPSESPATLPPDVTHPAPKSLSVSAPHPPKAPSTPPLSPSNTDPFLLTSVTFTSSVSSHLYPPLCSSSASFLSSLDSLGPPIGLAPSMSSAHHQLTTPPPTLTTPPPALSPSPVQLLGSDDEEQEDPSDYCKGGYYPVKIGDLFNGRYHVVRKLGWGHFSTVWLCWDLQKKRFVALKVVKSASHYTETALDEIKLLRCVRDSDPSDPYRETIVQLIDDFKISGVNGVHVCMVLEVLGHQLLKWIIKSNYMGLPMVCVKTILRQVLQGLDYLHTKCKIIHTDIKPENILLDVDEVYIRRLAAEATVWQRAGAPPPSGSSVSTAPRDLQAGKLSKNKKKKLKRKAKRQEKLLEERLVDIQKMDEEEEDGVQKHEDTHSDCSPVVNGNYTCSTADSKILKSPESTCSWLDDRCNGHDPGRFSSPASGLSGFSSSVLSATSESALSTQSGYSSGRDVFTASDFVLSPLDPQNADRLKVKIADLGNACWVHKHFTDDIQTRQYRALEVLIGAEYGTAADIWSTACMAFELATGDYLFEPHSGEDYTRDEDHIAHIIELLGPVPLPFALSGRYSREYFNRKGDLRHISSLKPWALFDVLLEKYEWPLDQAAQFSDFLCTMLELQPERRATAAQIQYDVMVKCGCLMTSHRKLHVEQV
MAIISEMQEEKRPSKSTKESLPPMEPMEVEKPKKESLKPTEPMEVDKQEEEKSGLIVPNKGNGLDFEKYSWTQNLQEVTVTIPVPCGTKSRSVTCEIKKNRLKVGLKGQEPIVDGEFFNAVKPDDCFWNIEDQKVVSVLLTKQDQMQWWKCCVKGEPEIDTQKVEPESSKLSDLDPETRSSVEKMMFDQRQKQMGLPTSDEIEKQDMMKKFMSQHPEMNFSNAKFN
MAVRMLQYGDERASRVDDVGGDGGAFPERRHIETGGSPASLAQDSTRISPHGAVSTSIIDTKEISVVQSDLRLARSQIITPETRAKQQKQLQDAIDGKLYPQKHLTDLKGGNTHAQYIKYAPVGARERVIKVQQLQQDPLSPPAFRLKKAPSEAKPTAVAVVQSPPRKVTEEDKEAWRIPPSISNWKNSKGYTIPLDKRLAADGRGLVDVKINDNFAKFSEALYVAEQSARVSVETRANVQKQVALQEQISREQTIRQVAAQALRDQNVESEGLEEKLSHKRMKK
MIQVPNAFISPPLATTLGPGADSLEDVMLRIGNKNLSTEEIKQDLLRLVNLLQDLKVSLKGTFSRDVVVSHMPQYFDWIQDGRGLFYPLYKCFSQIEPAMLKFLDPLEAQQTSGALNRDQVAIFNLIDQVSELVLSLKPLFQSVKNLFDTALEFNEIFKDHMNSLLEEIEGNMKKCLALHQDCFASPVRHPPSFTLDQLVELISSSSNNQRLQMPTFNPLEKRIYQDYCELENAIVPIQTSLRDVLKTRIQMFRDRDIINLNYLMRLLNHKYANIVEKYDHFHSELMALKAGIIDKRWNVLFTNLNMELASILTSVTRMYESLQDNPTISGDTRDTLIQQIQQKSDTIFKTFEVIYKALDASILNPNVAEVTNTLADKWLVLREKVDPILPKETESDPIDVLTKRMSDMTISEPVDSKPFHFDRSKRCSVGALLLRKMNIKPILTSDPDEAEKPKFNRSYRSPSSADANGSPISSDYPPVPFSLEPVHSKNPPVFKLQIGSPDQPPVVKLQNENVCTEDKKTLAPSNTATAEPIGATQMQLNPEYPCSPPPPGDPQPTSPAQNATRRPSDASLGYPGSHKDPQSPSAPFLSAGSSAPVSPREAPATKSPSLSPKDCRPEFDHMEPPDFFRSGEDSYTWRRDRSRNSSVSSASAGELSGKLLLSASPQSSQPGDFTACTTAPNEDDVSPTSLVSDDYIKQADHIKYIERIEEERFRYYANMHSRIPVMFSDLIPQPIHLSHFPRSPGTRHNYWSSRLKEPTPLADLLNLS
MRAVITSAEAATVIGKGGENVTQIRRMAEAKCTVSDYQRGAGERILTVSGAVDAVAKAFGLIIRTLNNEPLEEASSPQSKTYPLRLLVPHILIGSIIGKSGGRIREIQEASGARLNASGSCLPLSTERSLVVLGVADAVHIATYYIANTLVEQLTERFGGPAASAYATRSGGPAGPMPGGMQVVPYQPQPLHGSYGNPDTYKRHNNNAQRTPNNPYGIPYLHGPAPAPVPQAPIHYADPQAASAYSGAGPHQPGQAGAGPTPQQGPAPNPMANMLPGQPLTQQIFIPNDMVGAIIGKGGAKINEIRQLSGSVIKINEPQDNSNERLVTITGTQECNQMALYMLYSRLESEKHRI
MPFERFVQTGRIAKASAGPLKGRLVAIVDVIDQNRVLVDGPLTGVPRQEYRLNNLHLTKYRIKFPYTAPTRIVRKAWTESDLKAQWKVSPWSVKAQNICKRSSLNDFDRFKLRYAKRQRNKLLTIAFNTLKKRTKADGTPRVLKKDRRERLRAEKAKGGKKAAAKK
MDDLMLSPDDIEQWFTEDPGPDEAPRMPEAAPPVAPAPAAPTPAAPAPAPSWPLSSSVPSQKTYQGSYGFRLGFLHSGTAKSVTCTYSPALNKMFCQLAKTCPVQLWVDSTPPPGTRVRAMAIYKQSQHMTEVVRRCPHHERCSDSDGLAPPQHLIRVEGNLRVEYLDDRNTFRHSVVVPYEPPEVGSDCTTIHYNYMCNSSCMGGMNRRPILTIITLEDSSGNLLGRNSFEVRVCACPGRDRRTEEENLRKKGEPHHELPPGSTKRALPNNTSSSPQPKKKPLDGEYFTLQIRGRERFEMFRELNEALELKDAQAGKEPGGSRAHSRECQTLSPGDPDPPLSETFNLNICPYPAGKLELLKLSPCPCLCRQVTLMSFLFFFLIFFYFRLYWGIIDPPKLHTFKVCSVMI
MCLLYNVIVDSSTMLSKSPGCLEMKKSTGVEDTARKCKSITIKTKVKIIERLYQSENKLVLVSSFHAALYIPVVLYCTTILRTEFALNEIMSSGGAEDDIPQGERKTVTDFCYLLDKSKQLFNGLRDLPQYGQKQWQSYFGRTFDVYTKLWKFQQQHRQVLDNRYGLKRWQIGEIASKIGQLYYHYYLRTSETSYLNEAFSFYSAIRQRSYYSQVNKEDRPELVVKKLRYYARFIVVCLLLNKMDVVKDLVKELSDEIEDYTHRFNTEDQVEWNLVLQEVAAFIEADPVMVLNDDNTIVITSNRLAETGAPLLEQGMIVGQLSLADALIIGNCNNQVKFSELTVDMFRMLQALEREPMNLASQMNKPGMQESADKPTRRENPHKYLLYKPTFSQLYTFLAASFKELPANSVLLIYLSATGVFPTGRSDSEGPYDFGGVLTNSNRDIINGDAIHKRNQSQKEMHCLHPGDLYPFTRKPLFIIVDSSNSVAYKLSASDPEFYPSSYSAYAESYEDGCEDYPTLSD
MASVVLRRMMAANLSSINRINTSYNNARGFAAAVGTDIVDSCPEVRLSKARSWDEGVSSKFSTTPLSQIFKGRKVVVFGLPGAFTGVCSAQHVPSYKNNAEKFKAKGVHSLVCVAVNDPYVMNGWAEKLNAKEDIDFYGDFDGSFNKSLDLGLDLSSALLGHRSQRWSAYVVDGKIQAFNVEKVPSEFNVSGGDVMLGQI
MFPTGKSRLLFVGSCGHVSTKLRQNRLQYSLDREHLWHCKRKRFHSFHYVASVSASPKRNTRFRPCIDIHEGKVKQIVGSSLNDQQAGKKNLITNFESELEPDAYARRYARDELYGGHVIMLGNGNVQAAKAAIQAFPQGLQVGGGITPQNAEFWLMQGASHVIITSYVFRDGHFYFERLEQVAKLVHPKRLVLDLSARKIDGHYFVCTNLWQILTKFQLNDQNLNLLSDYCDEFLVHAVDMEGKKQGIDRDLVSLLSDYSPKICTYAGGIRNMEDVELIEKLGKGRVDFTVGSALDLFGGSMSYDELVKWQHLRMHRVD
MAHAGRIHHTWGLSTVHTPNGCGVTRPPNPSKAPNQHVHEAPMIQALRIYPDARSPCSLGGIVVIFTATPTTVTTIPSLAPTTTLLRRTRIATPPTSYGFATMAASVHTPYVTLNDGNKMPQVGFGLWKVDNATCADTVYNAIKTGYRLFDGACDYGNEVEAGQGVARAIKEGLIKRSDLFIVSKLWQTFHEYEQVEPIARKQLADWGIDYFDLYLIHFPVALKYVAPETRYPPGWFSDGASKIEYSKASLESTWKAFEDIQAKGLAKSIGVSNYNGALLLDLFTYAKVKPATLQIEHHPYYVQPYLIKLAEQHGIKVTAYSSFGPQSFLECDMKIAADTPLLFDHPVISRIAAAHGKTAAQVLLRWSTQRGISVIPKSNSQHRLQQNLEVTGFDLKEGEIEEISGLDKNLKFNAPTNYGIPCYVFA
MVKLFIGNLPREATEQEIRSLFEQYGKVLECDIIKNYGFVHIEDKTAAEDAIRNLHHYKLHGVNINVEASKNKSKASTKLHVGNISPTCTNMELRAKFEEYGPVIECDIVKDYAFVHMERAEDAVEAIRGLDNTEFQGGMRLG
MEQLSDEEIDHGAEEDSDKEDQDLDKMFGAWLGELDKLTQSLDSDKPAEPVKRSPLRQETNMANFSYRFSIYNLNEALNQGETVDLDALMADLCSIEQELSSIGSGSSKRQVTELKSTQKLPASRHTSKHGTLKGLSSSSNRIPKPSHANYSLDDITAQLEQASLSMDEAAQQSVLEDPKPLGTNQHRRTASAGTVSDAEVRSISNSSRSSMTSAASSMDSLDIDKVTRPQELDLTYQGQPITEHAISLRCPSKQAKHHTDFTEEQAELTPEEQAAKLKAEKIRVALEKIKEAQVKKLVIRVHMSDDSSKTMMVDERQSVRQVLDNLMDKSHCGYSLDWSLVETISELQMERIFEDHENLVENLLNWTRDSQNKLIFMERIEKYALFKNPQNYLLGKKETAEMADRNKEVLLEECFCGSSVTVPEIEGVLWLKDDGKKSWKKRYFLLRASGIYYVPKGKAKVSRDLVCFLQLDHVNVYYGQDYRNKYKAPTDYCLVLKNMNRSSMEIQEHPQIQKKSQYIKYLCCDDVRTLHQWVNGIRIAKYGKQLYMNYQEAWKRTESAYDWTSLSSSSIKSGSSSSSIPESQSNHSNQSDSGVSDTQPVGHIRSQSIVSSIFSEAWKRGTQLEESSKSQAPHGKASTAKVCTPEAAKTGSS
MVRKSRRRKQPKNSPHVDMTEEDSVDGLKGEEDGSENRQLTVLDSSFRNNLEEAADSENLLENRREELSNEQSDPTSNIYEALGEQVENKREEWQPENYATNSLPFQNPLQKKLFDIRLRMNEGRKLNSQAVEEELRTNHFRSKGGQVLRKSQQQNSSRTESTVAIGLKDKFWRETAEQAEQQLAKELIKKRRSGEKLIGETIYGEDNLYRAYEKRLTRIPASEIDRSKAQEEMDQLEYGQSIPIDPDRIEKMVEELEETEERRRKFSKWHKFDEESADISFINERNRRFNEKIARSFDEYTQEIRQNLERGTALP
MPGQGCQGRAGCRSGGRDAGAVPGARGSFPGRSGSGPARPKSCAMSGAPGGRRPTFPGLPGERVLEEAAGARRRCGNGGGSVPGTLLCTNRRLAFLAGQAPGSRGLLHSEDEVALPCIHKLVAASSFSKPKVLTAASTLKFIPEELAVFCRDFRLLHFYFPESGRAPQAFRVANAIAQAREAAARLGDAAEAPDGCASPGETTPEEEEDEDEEEGSSTVLLFESLRDWEKELQRLGAAGWRVSAVNERFDMAPSLPQYLWVPSGLLDHDLKRTFGHFQERRVPRLCWHHPSGGDLLRAAGFHPASEPGSEDVRCLEALLLGDRGPCVLADTAELPTLADIQLAHLRLRELCLPGAVAEEKWLSALEGTRWLDHVRSCLRKAAEVASLLAGKRCSVVLQEPSDRDLNCLVASLVQLLGDPHARSLPGFQSLVQREWVAAGHPFPRRLGLQCQDSPREEAPVFLLFLDCTWQLLWQFPADFGFTEAFLLALHDSSFSPYFSTFRFSCQRQRGHSGAPRLPSQIYRPMGGWQDAGGHRGGPQPCSFPPVWAWGRRYSRQQREQFRNPAGPPGPTESRTPGTVSVAGLGGLHPSFASLFPPCHISSIFHPLLFPNPVFSPRFSSPLFSLHPFLFSLIPRSPLPARRPLPVAGCQPGADAGQGLPVRSPPALVGPSPMAGVPLRQPGDTGGAPGDLPAHPGAAPALHRRALRPPLAPLLPQGAAPGTARALGPIAGRAG
MSDDDNDKDFDELSDNEYEVERVMDHRQDGSETEYLIKWKGYDNSFNTWEPEENILSATSLVKEYFANLKKSNGATEKSKDLPSSADQSPSPAFYSPEAITLSDSDSASDSTYGKKSASQLKRPRKPIQKTAKPFTKKTASRSPPPKKKRMETPEDSSESEDSDSGALINQKANSALLHESFTSLSDDTSFNDGYDRVKWRTGGKDVTVITDVNYAPKGDWESLVAKVACVFAPPPKSTEMIAVLQSNGMTTDIGSLAPGLDNMWLDWGLGAKSIAIVLLNITTR
RNCCCHQPLPADCTPTGSSHIHTHTSCGCCCNSPATCQNHLEPGAPFWTSGPVQNQLLFQTPFRTSSLSRTQTNFLLLFLFLLRVFKKSSPNCKLTVYLGKRDFVDHLDHVDPVDGVILVDPEYLKDRKVFVTLTCAFRYGREDLDVLGLSFRKDLYISTFQAFPPVPEEKKANSRLQERLLKKLGQHAHPFYFTIPQSLPCSVTLQPGPEDTGKACGVDFEIRAFCAKSIEEKIHKRNSVRLVIRKVQYAPEKPGPQPMVETTRSFLMSDRSLHLEASLDKELYYHGEPISVNVHVTNNSTKTVKRVKISVRQYADICLFSTAQYKCPVAQLEADDQVSSSSTFCKVYTLTPTLDKNREKRGLALDGKLKHEDTNLASSTIVKDVTNKEVLGILVSYRVKVKLVVSRGGDVSVELPFILMHPKPVEPPASRPQSGETRPHSPSTHFHSKPRRSPCLWLQPCRTRTHPSTPTSSSLTPSESLTGPTSCWFCFRF
MKETKQLGLCKRCRIPSNGSTANCRLLLTGSRKITKLSCLAAVLKGMRAPHESSSLQLKAFAERKVLLVWEHLTLREVALWQLCMGVAVFCFNELQRPLDTSEKPSQFNNSPWRIVDDCGGAFTMGAIGGGIFQAIKGFRNSPVGVNHRLRGSLAAVKTRAPQLGGSFAVWGGLFSMIDCSMVRMRGKEDPWNSITSGALTGAILAARNGPVAMVGSAAMGGILLALIEGAGILLTRFASAQFQNGPQFSDDPSQLQPSPFGDYRQYQ
MADLTLSDALTDSVPPAAEENMVERDFVATLEAEAFEDHVGETVGKTDYIPLLDNDGKDTDAVLEKGQQKAQGAQTPGTVGPPVAPGGQISVSHPEPQGEVWPRQADQQAFISDFLPGSMAGFPDQWGAQPHPSQMMDSGLMGPFSGFSQPSMGIGMKMDVGVAPLQPEKPPSIADTQKPPSLATEAPTMPKSPGDFSAGVSADHWPDDSGIPSDLPFTPSVSTVISRHASHLTESSQDAPHNQWAHRDSGLGEGDERENEGSDRKKEKKKKKRRPRDDVWEPMEGKSHLEMQGENVALPEGSHHPSPRKERERDVGWDREDIVRGGGRIKKGKSRKKIPEEWAIHAEPFVPASATSLLTGDVEACGQDLVCMTDDFPDGSVMPSLLTQDLLSLTATSPPVLLDLSPAALSAASASQAPVFSPTGQLSVSSGFHDLLMETDNVDLADPKDGFMPHAALGKAEPLMSSTNDGQEFVSVGGPFEEAVFQQEPSFISPTVGTHVLADTSLVDPLMSTPGSAPFGSSMEALISAPPFSPSGTAWSVDDSHLNNHNEPFDITGMEGIAYETPGPVPVPEPEPEPEPLPSPRVKAAKEPKSKQSRKSRSSSSKSPTSPDAKLPSPQNSGLNPAAPPFFPSFAEPQEHAVALPAKLEVKTEKNKPEVEKLELLQKSDVFDQKEKVEKLDKVEKTDKVDIVDKKDNMLDAFDKIDKVDKTGVSDKPDKAEQFDKNEKTDKPEKTEKVEKVEIPEKVEKIPEVKAVDLLPKMDKEEKVDKNEKVELKAETEKVEKDKIEKEKAEIEKGDQKLEEKLEKDKAEKNKPDQKQEKDKDQKEKVEQKTEKEKVEVSKEEAQKVTVEEKTNQSEKVDKHEKTEKAGKHEKKDTTAKVEKEDKTEKAKKQAAKPVASNGTPAKDLPSPDKKTKPVAGATKPSSAKPRPSTVSNPVAAPKRPTPTLTPTSTTTTSTTLSKKAPVPKVPTTTAGTKRPASAASRPSTTTSASNEVKPKATTERRPPVPKATAAPARSTAPKNGTSTTAASKPTSSLTSRTTASATTARRTVATKTDKPAEDKKPSTLKTTDSTRPKTTPRPATTTSSSTAARTRTTKSATSTSTTTTTAPEKKPPVPRVPRASSSTTTTSTTTRTAARPGTATAPDIKNIRSKIGSTDNIKYQPGGGKVTVSQSRTDALAQGSKETKETSQGKVQIVSKKVDYSHVTSRLGSKDNMKHVPGGGNVQILSKKVDLSKVTSKCGSKSNIKHKPGGGDVKIESHKVNFKDKAHPKVGSLDNVSHAPGGGNFKAEGQQETVEGSGAPSSGSLADQPAASPAQENGLKEGTPCGGDALRDPQGLDSLIPETSKFVCHAAPAPYPSFGCPQLHARLECPVGFAVFYISSGVFRRLW
MSNERSVMAVIRAARPSFRNDTDKIAFAVHAAFLSSGFVLTAVGPNALAENVISSPSTDEVGIDNWNQFEDHYAFVYANPEKGSNKVLVKCLLMNGKLLVDALAHGSSQPVHLEIDINNYVGENGNGNYSAQYKNLDKLVSNLDKEVISKLYGPVSTSGSSSNPSGLETGSRRNVNGDGVRINEPTGPQPHPSGVVIPPVNPVGGSDLFPGPGAGMYPTRGDFGGGDMLLGPNDPRWFGGLSGDHGFPGAQPGVPPGARFDPYGPPGVPGFEPNRFIRNPPRRPGGGTHPDLEHFGGGDFI
MSKSKDAAATSVVLKYLNDQNRPYSAQDVFGNLQKEHGLGKTAVVKALEQLAQQGQLKEKVYGKQKIYFADQDQFSAVSDSDLKRLDSQISELSTKVQSVQQSCRQMDSGL
MAFWGTEVKPGKPFTHAPLNGRLHLSQATLGMGDGIKKSIVQCNVGNKMPVFLCCLFPDKAECCQLNLEFEESDEVVFSVIGPRTVHLTGYYLSSSSLNHHNDESESYGEDIAGTETERSENGEESEYGGSFIDDEEPQVLSSSQDFSAVSESNEEMADLKIPKGDKGRPKRRLRKKYRNSGSENGESSSQKDFTSGVAAMEVLESETEDKLPISSLSWGKCTSKSGKANVEEKSRKETDNRSDNEIEDNVTMLKGTNAVRGVEPECKSGNRNGGKQKHELRVGNALVPKKKREDLAKEEGLLEADHCMIEEVILEQNDQNKKLTSKKKCKYDNLLLASSQVDTEVGVKLKRKRKEQFEEKTLENNVNKEDETHKIGSNYTVTKDVDVEDRENQNQVNDNHSRKTKKKRRCKDEEGDAMKVEPPVLPAHEKKRSDVEMGAKNANDKEIQLSNGIIIEELEMGKPDGKIASLGKKVRVHYTGKLKESGQVFDSSVGRANLKFRLGGKKVQELWNVGLDGMRIGGKRRLIVPPSVSYTNEGTSENIPPNSWLVFDVELIKVK
MAEPSAATQSPSVSSSSSGAESSAPGGGSGSPGACPALGTKSCGSSCADSFVSSSSSQPVSLFSTSQVHDLIFWRDVKKTGFVFGTTLIMLLSLAAFSVISVVSYLILALLSVTISFRVYKSVIQAVQKSEEGHPFKAYLDVDITLSSEAFHNYVNAAMVHINRALKLIIRLFLVEDLVDSLKLAVFMWLMTYVGAVFNGITLLILAELLVFSIPIVYEKYKTQIDHYVGIARDQTKSIVEKIQAKLPGIAKKKAE
MAMKQYDPEHLCSSFSATVYFIFVVEIVFFIAECRIFPLNGLDALRVLLMDLKTINSPVLADPLPKLALPSAVMTYTTPTSFPSTGLYLNTPKKKPLPGKIEEVRAAGWLDLMLASSPTRKRQSKDFVNDVQADDLEQYSHWVVNHPSALTSFENIANLARGKRLALFLDYDGTLSPIVDNPENAVMSDEMRSAVKHVASLFPTAIISGRSRDKVFDFVKLTELYYAGSHGMDIMGPVRKSEYSGQHVECIRSTDSEGKEVNLFQPASEFLPMISEVYKKLGESIKDIDGARMEDNKFCVSVHYRNVAPQDYGEVHQRVTAILKNYPCLRLTHGRKVLEVRPVIDWNKGKAVEFLLESLGLCGKEDVLPIYVGDDKTDEDAFRVLKANNLGFGILVSSVPKDTDAFYSLQDPAEVLVEGKASARAAVLNRPGHLNALTTTMGGKLNKFYASWEDNPDIGFVMMKGSGRAFCAGGDVVKMHQLIGEGKLDECKDFFKTLYSFIYVLGTYLKPHVAILDGVTMGGGAGVSIPGTFRVATDRTVFATPEVHIGFHPDAAASFYLSHLTGHVGEYLALTGDKLKGVDMIALGLATHYSMSGHLHLVDERLATLLTDDPSVIDTSLAHYGDLVYPDKDSIVHRLEVIDKCFSLETVEEIVDAMESEAARLNEDWCTLALKRLKEASPLALKVSLRSIREGRYQTLDECLVREYRMSMNGISEKFSHEFREGVRARLVDKDLAPKWDPPALEYVSADMVDSYFAPLGEFEPELTLPTESREAFV
MQNAVNMCDCQPYILLFGRAMDHISEPYTPTAQKFGSGTSAEGLYSPELRGELGAGLLDLHAMDDTGLLSEDVDSEPFEPSPFMPKEIDDDEDDMITGSQLGPADNYNAVTSEKEINTRENNVAKIKVVVRKRPLNRKELSRKEDDAVAVHDSSSLTVYEPKLKVDLTAYVEQHEFCFDAVLDEDVSNDEVYRETVEPIIPIIFQRTKATCFAYGQTGSGKTYTMQPLPLRAAQDMIRLLHQPVYRNQNFKLWLSYFEIYGGKLYDLLSDRRHLLMREDGKKQVCIVGLQEFEVSDVQVVREYIERGNAARSTGSTGANEESSRSHAILQLAVKKHIIVTETRRQRDRDANEAKNTKAVGKISFIDLAGSERGADTTDNDRQTRIEGAEINKSLLALKECIRALDNDQIHIPFRGSKLTEVLRDSFVGNSRTVMISCISPNAGSCEHTLNTLRYADRVKSLSKGGNTRKEQSTAPTIPSMRESSSAPSYPLSVEAEEVPNQIQEKRPVDISRRGAENFTSNSSMEPDRNNFSMIPSYSNRGKEENGASGLNDRERVDFSSGRTVYNSKAQLIQNSANAQEDEKVTRVSPPRRKVIREDKSEKQNYMKKDSGIEASRPGYKVQQVRQLQQQQRPTSASASQVSRQSEKESSCDDVEIDAILEEEEALIAAHRKEIENTMEIVREEMNLLAEVDQPGSLIDDYVTQLSFLLSRKAAGLDLKVFPPLCPVKISDRDLKGISSDDPQIFSTQTREAVIERCPHTPFVWKYLSGPHTPFVWKYLSEE
MAFVCAKAVLLAAVMLASAAQLCMGARRRMELYRPDPADMLSYHNGAVLHGDIAVSVLWYGSFKPAQKAVILDFLLSLTAEPQAASPSVAQWWSTIDQQYLSPASAKSNGAGEKTRVLLADQLSDGACSMGKSLTLEQITALAATASPKKGGRAVDVTAREAGVHGLCGSSDAPLEAATACPGVFGNGAYPGYAGDLKVDQATGASYNCNGAHGRKYLLPALYDPSKSACGTLV
MNQRWLLSVLAFIYGALAEDESTEEPYTEEEFVDAEKPGMLRKVSWQDFKIELVILSLFALYVISFVTKKRKNADFASRWYNSLQSMFRSQFAQYGPGRNMSPIIDVSPTEYSSYLTGRVNVKNVYTTLQLFPRQDLFTYGINQLVEIVLGNVMSPVLPVADRFQVLLNLGNHSKPWQPFVFAIVRKDCMRILRETRFDLSFTRISSHPSLPETHVLMSENLECTERVLNLPQFLPSLQSCLKNLEYLIITDQPSAPPANEKEYVEQPRIDASMRVDNVASISELQTLQASDLFTALLSIADNTSKFQWRPEITRKLTSSRKLALEEVVHASAAKKAAKSKKSTTSDINNLPEAEQKKRMDRERQRKIKKRGKRV
MAPTKSLADQIADLDNTAPRDYDPEDLVEPMNETSIDDQDGLDKEEHDGRGHYVKVGKSSLRNQQAFLLDDPRYSGERKSRKDIYSDQDSDDDNDEVAWTGFDQGEEELEIGDDSGESQDDDDEDDEDVETQDDEDDNDDDDDESVSGESDQSDNEEGDDELNEQLKQLQQDEKDMLSQLAKNTSTDIEKGQHVRQQLTLWDNSLETRIRIQKAVELSNQLPQGDRITEILDSDDSVKEEADKVKGELRGVIDDIMDLRTTLLEANDAIDLDEITYDSRKRCLDDDDEYIEALWNDIDQVNSVFVPFRNSTLDKWSNKVQAASSARMTKKFKAFDQSILTQIDNLMNDKEGLVRRTQLQRAEYKILGKPTPTEAVTEEEGQADSSNNKKSNRYQDTYDEELFDDNDFYQQQLRELIESRMVDTDDPIASGMRWAAIKKDQVKKKKKNIDTKASKGRKLRFNVHEKIQNFMAPAPAGTWHDEMTEELYSSLLGQRKTMLESELVV
MAGQAFRKFLPLFDRVLVERSAAETVTKGGIMLPEKSQGKVLQATVVAVGSGSKGKSGEIQPVSVKVGDKVLLPEYGGTKVVLDDKDFYNWPDESFDEMDSTLAVQQYIQQNIRADCSNIDKILEPPEGQDEGVWKYEHLRQFCLELNGLAVKLQSECHPDTCTQMTATEQWIFLCAAHKTPKECPAIDYTRHTLDGAACLLNSNKYFPSRVSIKESSVAKLGSVCRRIYRIFSHAYFHHRQIFDEYENETFLCHRFTKFVMKYNLMSKDNLIVPILEEEVQNSVSGESEA
MLNKLNQKASSRASIGNGSLGDGTAPSSMEGGQKTLDSNQKGLRQMIALYLKKHGFSKTLAAFRSESQCEVDDKKHALDLEDMYFKYLETICENLELDLTNSAAIADSGRGVATKKLKDENNMDAIDKVSHSKKRTENKGNQSVLESAPDNNLRSAPDNNLRVKNDDSDLATVNGQNISLDGSPKKSKDKKKKKSKTLSESGEVHKEDPKDLDAVGDLKRKKSKSDAEDKCKEIISDNSHVNTTGKKKKKNKDLVKLDKTDDGTPFEKDAKPKDKKKKKKKDDSLSGDLPDGSGQPDDPESFEEEDKGMSEDSETAYDLNKSKSMKIKYNKKSSDNLLVTADNSSRKHQKEEKLTHDENIHDSKDIDRAGKKDSKKRKRKDTEEAASLVENVTETQDRKQKGKGGLEESIDKEDEPAQAKKKKAEKVVKTYKERPKAKDLESLPAKGDGKANVDGNDNGSIMKKENEGHSALKSKKESNGSAEPKTFKAFQRVKVEEVKFVDDRLQDNSYWGKDGADSGYGAKAQEILGQVKGKDFRHEKTKKKRGSYRGGQIDLQSHSIKFNYSDEE
MQHNKQATENAKEEVRRILGLLDAHLKTRTFLEDIVVCTLLWLYKTFFLPGLSQYQPLFLTCINQPQLCTVLGKAKLCEKMAQFDAKKFVESQPKKDTPRKEKGSQEEKQKLQAEQEEKKVAAPTPEEEMDECEQALAAEPKAKDLFAHLPKSTLVLDELKLKFSNEDTFSVALSYFWEHFDKDGWSLWYSEYHFPEELTQTFMSCNLITGMFQIPLPVSSSLEPTISSSISGIWVFRGQELAFPLSPDWQVDYESYTWQKLDPGSEETQTLV
MGNEELWAQPALEMPKRRDILAIFLIVLPWTLLVTVWHQSTIAPLLTAHKDDGSDPRREAPPGVDPREYCMSDRDIVEVVRTEYVYTRPPPWSDTLPTIHVVTPTYSRPVQKAELTRLANTLLHVPNLHWLVVEDAPRRTPLTARLLRDTGLNYTHLHVETPRNYKLRGDARDPRIPRGTMQRNLALRWLRETFPRNSSQPGVVYFADDDNTYSLEVFEEMRSTRRVSVWPVAFVGGLRYEAPRVNGAGKVVGWKTVFDPHRPFAIDMAGFAVNLRLILQRSQAYFKLRGVKGGYQESSLLRELVTLGDLEPKAANCTKILVWHTRTEKPVLVNEGKKGFTDPMVEI
MQALQQLTWGFEHRQADVVEHALEQLFNDAQSSQQAALILDQNRSNNWATLVWHWSRAATTWHTVARSDASVAQIFQELKNALSSLYDEMRNENSGNWFVPIAALLCRYLVQCAARVQVERSDPLRTDRDRRARLAEAETIIKRGLALMINDRSAEISESKKLGALGMIVYLLRIYFALNNLRMCASLVRTVESPGFPPLDDAFPLDQRVTYHYFVGRIALYEDRYVEAETHLAFAAHHCPVRYERNRKRIWTYLVPVRLLQGRLPSVRLLRKYGLRVYERLREAVIYGDIRQFDDVLRRHGEFFIQSGLLFTVEKLRLIVYRNRFRVAVRLLNSTRIPLAALQCALTDPKPALDELECLVANLIYRGFIRGYVSHQKKYLVTSAKDAFPDIARVSPGVLR
MGLLDPATSDGRVIFFLPWEGLTIAGTTDSPTSVTHHPAPREEDIQFILKEIKNYLSPDVHVRRGDVQAAWSGIRPLVTNPNSKNTQSISRNHVVDVSPTGLVTIAGGKWTTYRSMAIDTVDAAVEKCGLKPTSESRTDGMRLDGGYEWTPNHYITLAQDYGLETDVAKHLSQTYGDQASQVAKMAKVTGKRWPVVGQRLVDDFSYIEAEVKYAIYEYACTAVDVLARRTRLSFLNVDAAEQALPTILNIMKRELGWSKQRVEKERKDALDLLYFEMGKKAKESVVGKGITLSPIDLEKYKQRFNIADRDRKGFITRVDLQKLLQDMNEGLDDDTLTDMLNEVDLNKNGKVELEEFIELMNNVNEGHVSGNRLATLLKIGEQQQIQRKTKLPVDRSGGGL
MVKLTLKYWAKARSSAAALPWVKMCCFLGNSRSIVLKNCGNHLYNGRMGRCCHLFDYFPSPCHCKTAGKEHGCAATCYSFSWWCIVYFQVKVAQGRKKQKLAKERAGLSKLPDLKDAEAVQKFFLEEIQLGEELLAQGEYEKGVDHLTNAIAVCGQPQQLLQVLQQTLPPPVFQMLLTKLPTISQRIVSAQCLAEDDVE
MSYEQLMQLYSARQRRRLNRGLRRKQHSLLKRLRKAKKEAPPMEKPEVVKTHLRDMIILPEMVGSMVGVYNGKTFNQVEIKPEMIGHYLGEFSITYKPVKHGRPGIGATHSSRFIPLK
MWVFEEKLPSGEKLTDVINKTNENVKYLPGIKLGKNVVADPDLENAVKGANMLVFVTPHQFVEGICKRLAGKIRADAEGISLIKGMEVKKEGPSLISNLITKQLGINCSVLMGANIANEIAMEKFSEATVGYNQNKSAADRWVQLFCTPYFNVTAVQDVEGVELCGTLKNAVAIAAGFVDGLEMGNNTKAAIMRIGLKEMMTFSKMCFPSVKDSTFFESCGVADLITTCMGGRNRKVADAYARNGGKRSFDELEAEMLQGQKLQGVLTAKEVHEVLSSRGWLHVFPLFSAVHAISTGRLPPSAIVKISEENLSYKLNL
MVKSHIGSWILVLFVAMWSDVGLCKKRPKPGGGWNTGGSRYPGQGSPGGNRYPPQGGGGWGQPHGGGWGQPHGGGWGQPHGGGWGQPHGGGGWGQGGTHSQWNKPSKPKTNMKHVAGAAAAGAVVGGLGGYLLGSAMSRPLIHFGNDCEDRYYRENMYRYPNQVYYRSVDQYNNQSTFVHDCVNITVKQHTVTTTKGENFTETDIKMMERVVEQMCITQYQRESEAYYQRGASVILFSSPPVILLVSFLIFLIVG
MAAPRPPPARLSGVMVPAPIQDLEALRALTALFKEQRNRETAPRTIFQRVLDILKKSSHAVELACRDPSQVENLASSLQLITECFRCLRNACIECSVNQNSIRNLDTIGVAVDLILLFRELRVEQESLLTAFRCGLQFLGNIASRNEDSQSIVWVHAFPELFLSCLNHPDKKIVAYSSMILFTSLNHERMKELEENLNIAIDVIDAYQKHPESEWPFLIITDLFLKSPELVQAMFPKLNNQERVTLLDLMIAKITSDEPLTKDDIPVFLRHAELIASTFVDQCKTVLKLASEEPPDDEEALATIRLLDVLCEMTVNTELLGYLQVFPGLLERVIDLLRVIHVAGKETTNIFSNCGCVRAEGDISNVANGFKSHLIRLIGNLCYKNKDNQDKVNELDGIPLILDNCNISDSNPFLTQWVIYAIRNLTEDNSQNQDLIAKMEEQGLADASLLKKVGFEVEKKGEKLILKSTRDTPKP
MPGPPTVAEQTRPEQSAPDPRRAGFVLGLDVGSSVIRCHVYDRAARIRGSSAQKVKSLYPQAGWVEIDPDILWLQFVAVIKESVKAAGLEMNQIVGLGISTQRATFITWDKKTGKHFHNFISWQDLRAIELVKSWNSSLLMKLIHSSCRVLHFFTRSKRFLAASLFTFTTQHVSLRLAWILQNLAEVRKAIEEENCCFGTIDTWLLHKLTKGSEFATDFSNASTTGLFDPYEMCWSKLITSLLSIPLFLLPPVKDTSHNFGSVDEEIFGVPIPVVALVADQQSAMFGECCFQTGDVKLTMGTGTFLDINTGNNPQQSVGGFYPLIGWKIGQEVVCLAEGNAADTGTAIQWAQQLGFCCCCLFVFVFADLFTDAAETEKMARSLEDSEGVYFVPSFSGLQAPLNDPCACASFMGLKSSTNKYHLVRAILESIAFRNKQLYEVMQKEIHIPVRKIRADGGVCKNSFVMQMTSDLINETIDRPVHVDMSCVGAASLAGLAVGFWTDKEELKKLRQSEIVFKPQKKWQEYEKNMGNWVKAVKRSMNWYNKT
MSTDPVKLLQSNNDGPPATRPDSQIDQAVAVKYWSDKPATVNGMLGGYAQVSRTDLRGSRNFLAKARRLVPGCPVTGKLKRGVDCGAGIGRVINDFLGQECEIVDAVEPVEKFSRVLSERRLTRNCALGEVLTIGIEDWVPGVKVYDLIWAQWSVPYLTDAQLVEYLVRCRGALTDVGLMVIKENISEEPEGDIYDESESSVTRTDEKLRRLFKEAGMQLILSEVQSGFPRQLRLLPVISYALRPRI
MASPGLGLFLAFGLPLLQAYWGQVWGQRKENSTITPTSPGSSGALSQGAITAIIVVFSILGALLLSVGLVLLVRKLREKRQTEGTYRPSSEEQVGARVPPPPNLKLPPEERLI
MECVVQGIIETQYVEALEILLQGLCGVHRERLRVHEICLKSNPNIGYGISEVRLLCDLEQAEPSWTVKHVGGAMRGAGAEQISVLVRSMVESKASKNVLRLFNALGYKLDHELLRVGFTFHFRRGADITVTVSSVNKMLKLHATDEAVPVTPGIQLVEVTAPATSENYNEVVAAVSSFCEYLAPLLHLSKPGVSTGVVPTAAAAAASLMSDATLQALIFDCDGVILESEHLHRQAYNDAFAHFNVRCPPSSEPLNWDLEFYDVLQNTIGGGKPKMRWYFKEHGWPSSTIFETPPEGDEERAKLIDTLQDWKTERYKDIIKSGTVKPRPGVLRLMDEAKAAGRKLAVCSAATKSSVVLCLENLIGMDRFTGLDCFLAGDDVKEKKPDPLIYVTAAKKLGISEKDCLVVEDSVIGLQAATKAGMSCIITYTSSTADQDFSDAVAIYPDLSNVKLSDLDALLQKAVAAN
MLQNGKKFDSSRDRNKPFRFKIGRQEVIKGFEEGAAQMSLGQRAKLTCTPDVAYGPTGHPGVIPPNATLIFDVELLRIE
MKSEIFIHTGAKDDETPPQKNELRRLYEAFLNRDLVHSQTETVKGSSLEAITILKKICDHPLLLTKRGTDDFLEDMVTILNNQDMCMVERILEDNLYSDKRLQIVQGSSCKIAFILPLLRNLVEEGHYILIFSQTRKMLNLIQDALSIEGHKFLRIDGTTKVSERKKIVKDFQEGFETPIFLLTSQVGGLGNMLTKADRVIVVDPAWNPSTDNQNIDHAYRIGQTKDVIVYRLVTCGTIEEKIYKQQIFKRSLFRTATECKEQPQIYNQDLYLQDEQEFSSLRPQGFDVCRTQYQMQVGHHQQLVIGDSLRKHIQFVERQGIAGVNHHGVLLRKTEAAATLDDYDATDRKVRDMMVRRYYAPREHICSNIEKESLMAQGKDTEKEGLIAQVKETRKKLDGLGDAMRQISALEEEYAAELVGMLRENRWERSHLQKIRVQIDDLHEEHMAEFDEVLERIERMELVDEGELMAEFGETLERMRRRGDMDGELVLSLPLLSCTILT
MVFIPPPFPRQVGLAWYHARSLLCPCLLASNLQDDPYEKMIILSQMRTWGPGALTLARKAALTLPSFSTDPSRPTRGQRLLSTGVSASVLIFSDPDPPGLPLTRTSVMSIRILNDICEVPFASAGDLKHCGTSNGQTEEDTRMFCFPAMGHRHCCALGPMDPMRRSPSPCPSRPSSPRTPPCEMLGYVGIEAVLDQLKIKAMKMGFEFNIMVVGQSGLGKSTMVNTLFKSKMWKSTVQGLGTPTPQTLKLQSVTHVIEEKGVKLKLTVTDTPGFGDQINNDKCWDPILGYISEQYERYLQEEILITRQRHIPDTRVHCCIYFVPPTGHCLRPLDIEFLQRLCRTVNVVPVIARADSLTIEERETFRRRIQHNLRTHCIEVYPQKCFDEDINDRILNSKIRDRIPFAVVGADREHLVNGRCVLGRKTKWGIIEVENLAHCEFPLLRDLLIRSHLQDLKDITHNVHYENYRVCRLNESHLLPRGPGWVNLAQTPAGPLATPQPSKVHQQAQEDSEDGDEY
MSCVCCCCRACVSPDGPGPRLPPPAAAFSFVGDRMQRVVVMRHGDRLDHSEPMWPANKPRPWDPPLDDAGLLRAWTVGKCIRAAAAKQGWALHRVLVSPFLRCRQTAARAVAALCAVPDDDALLAVGDPANVPLDTSRVKVSIEYGLSEMMNTQAMGITVSKLAPNVSKWFPDLPELEADFPAGTIDHSAEPIYPEVSAFQLSLQCSIHLLNQILVCSYQSGRNPSWRQEADTQA
MSSVEDLVQIPPATSPLLLPTRGRASASGSNAAGAAAPNATTGSSRQAGSRHGAAHRHSSVDSIMLEQDIPEDLELEFMAPGDYTDRYRSGSYDDDDDDDDDDDGETRSGRSDSEDGADFDEDENELDDEQDIEDFTLEDGHIAGVASCNMRLSAKHYQLPEFSTSLLELLRDDLQVPGWVELPIDFPPSAIHIHKVSGSLTNAVFFVSVPETVFELHLDQPHTFASEGHSTPPLSYGNSESTASTPLNRATVLSELEKGRSTPKPGQGRLNTNGASTSRAIPPASDSNSKGPVESVAISAPTLLLRIYGPSSGSLISRRTELHILHTLSSSYQIGPRVLGTFSNGRVEEYFHSRALHKEEMRDERISRWIGRRMRELHSVRLDEMVPSGGPERSPSSGSKPQRPSLEHAGAHKSSSASIYSVSSSSSIFSFGASYYSDSSSNAGSYAGSMEGSQFGTPVVSSPHLLPRQASESRSGNKRRSRAGSIASGSSLRSRRSTKDRLGVWENITRWTREAKVVLQALDKLASMPGFDSFFDPPPPSPMIRAVDSGDSTATPTVTPPNNGTGASSSSGQHVPPLSSPMHTIALRAALNLPLFEQQVKMYRRYVHQWEKREGKSKRVFAHNDTQYGNLLLLTPTDEERQNGEDDVAAFDRSLAAPHQKIIVVDFEYASANPRAFDIANHFVEWQADYHHPSMSHALSTNKYPNRAERQRFLRAYVGCDQGRDVSRQSSSSSLYSDEAASPQREDVRVLRLEDEVRVWEASSHAMWAVWGIVQGKEDLLAMVEKWKKVCMNRQERKTRGEVGLAKGLEKVNFEEQRSADCKDEGATRPVLRRGKSGEIVNLEDTPEQEVEEDDTEMIAVDFDYLSYAFGRMDLFRNQLKALGIVD
MMLQQRTCVAGAQRSVAQRVAAPVNIRGRSRLVVRASADDEDAELEKRLAKLRTAKGATPYGEGVKAAPKRPVVEDAPTPKKKKVVEKAVYDYSDEKLHYEGPPHRGDLAVNLALGTTLFWIPLTIAALGRGLFVNYRFTDKRISVKTTAPWKNEQLDAAYQEVKEVRSIPRGIGAWGDMVVVLRDGSKIEMRALDNFRELQAYILRRRDELTPKDSGSSGRGAQLTQEELLGEPVAGGKGKGKGFA
MTLHDGETSLSTSVTRNDASIATDTPAGQDDEEVILPRISKSQVLARQEEERKHLKKKSERLRSSIPKKDRAGRARAAEDAAEEEKRLLEAQALERLESGIEEEEAEPTDIANPQLPESNEVAQRLGGRTESKAARRRRKKAEKEAESQRRVEAEQASMGPSPKYLETAAIQAQLKSKSMRIQPIMADGHCLYSAVAHQMGTTDLSSPVPASVQDLRNVTADYLMSHKDDYMPFLETVQGDEELFKKYCDDLRNEPVWGGQVELRALAEILQTEIDVYAANLPIVKMGKQTESRPVLRVSFHRHYLGLGEHYNSIVPA
MNEQDRNKYNREQQEKSKSYQCIYPVYFDTTRSREAGRRVKKEDAVQNPLAREIVEALAKIGEQMNVPLQIVLEPTKTHPKDWANPGRVKVSIKKDGSPISATIQNKHHLYKLISTHLKANPTTEQTPMRLQIQGMPMPKDNKFIPPAIPRGSKIGTVLPLHSPALSGGGVSENFLKDMMAEMGGQLPPGMAGLAGAGGAITDSSQKKVKDKKKK
MAASSVASTLLLSLSSSSSPFLSPTSVSFLPSAAAAASSSSPRVAVAAGKQKAAVSVLRALRAEAATLPVLSFTGEKVGEVALDLKSAPPSTARAVVHRAIITDRQNKRRGTASTLTRGEVRGGGRKPYQQKKTGKARRGSMRTPLRPGGGVIFGPKPRDWSIKINRKEKRLAISTALASAAVADDAFVVEEFDEEFAAGPKTRDFVAALQRWGLDPKEKAMFFATDFADNVRLSGRNIGSLKMLTPRTLNLYDILDARKLFFTPAAINYLNSRYGATVFDEYEDDTNGEDDGEEEAEELQEGEGSAEEAAQVRRENALLLWHMRLQRLRLIAIPREGGVDRTTYLQDGFADPVFEDAYKGRDPKAPSCPFQMDGTDRICAPRVLPGLFRDETTQNRPIARQPCDHLPSRSHRKPGNRTRAGTSS
MLARCSRAAASHFFHQLRNNNNSKDAAFKFISHQSYAKAATAAAMAASPILSSQKVFPSNSVVNLDKMFRSKPCSLALAPDSPLRIEEPEYEGIRRFVLKLLLFYSKQSKSIRGANVVYRRIVSQVDRPAIYEVFNLEKTFKMTFSLLVLHMWLCLRRLKQEGKEGVEFGQYIYEIYNHDVELRVSKAGVNLLLTKWMKELEKILYGNIVAYDAAMLPEAKPDELPKVIWRNVFSDDGTTEPDDTASQAIQAMARYVRHEASCLSLTDKEAMFSGNFMFTSLENLSSHARR
MASILKRKRAQTEVADIPKRSKPTTESANPSAKFAQSNGGFDIFEALGNGKELAQVNGAHVKDEFESTEVIDFEDLFEDVPFESVDSQAKRGLKPKKEIWEKKIPQAPKPVKDHSWRISEPVGGRIIDANPVFTEDEKYLILANRMSLLIYSTSDSLLTRTIKFDHLKHPFAHIVAYELSPTDSNIIWAALSDGAIYRVDWTSGAGNDQSWKISSTGCIHMTVASMVSAGRRRDVVFTTETKKDGGWRITANELTQPGSPIQTVARTIYTSKTPINYLKTANEGSVLLAASGKSILLGYVRNLDFDTTDKIKYVFRVFDSTAPIMSLDVRVYPRTVIDDRNISKKTPVVDVVVGDAKGFIFIHRDLLGNLIQSENKNYASMVNLVPARFHWHRKSVETVKWSLDGNYIISGGSETVLVLWQLDTGKKQFLPHMTSTILNVVVSPSGSSYGIQLADNSAMVLSTAELEPTANFAGIQSSVIRYAEPQADEVQRAKSHIYKFHVVQRTPAVISSSNPSHLLLGVGENPEVPFYGAPVRNCSFLQTYDLSAGHNVSKQALARTNVTTLNETPNALPISEPRITHIQKSHDGLWLATVDEWTPSHADLDFIQHQATSPFAELKIRREICLKFWQWKEEGQLWELVSRINTPHTASDAAPGAGQILGLATDPSSLRFSTIGEDSVVRTWVPKTRKRDGIAVKDGKGNVLKNWHCQHEIQLEKSELTDDYLRSTPYNGAVAFADDGSILAAAFA
MNRYWPDIKHPLNGSRFWRHEWEKHGTCAAQLDALDSEKKYFGKSLVLYKQIDLTSVLQKFGIEPSINYYHGEEVQTISQIELCFTKEDFHLRNCTEPGELLSPKQEVWLTKVAATQSMVVCEDGPVFYPPPKKTKY
MRDDATPDAVEFRGVDDLGRDVGTHEAFWAEVAKKRSHGADGSKPTFYAKGIEYWDGVAPDVDGVLGGFAHVSAPDARDNAKLLEDLRGRGRGGAKANGTKTTALDCGAGVGRVTSTFLIEKFDEVDLVEPCRHFLDAAAADALVRGDGRADGHRAKRFVAEPLESFVPERERYDVIWIQWCIGHLTDDDFVAFLRRCKDGLRENGVIVMKENNAASGFILDLEDSSITRSHEYLLHIINRTGMRCLEHRLQTGFPPELFAVRMYVIVPSSSFRRVGIQNSSR
MPLYGKIVVIKRTGADGTHFPLTATSCLFGRKTECDIRIQLPHVSKEHCKIEVNENKEVILTNLSTVNPARLNGNIVQQPERLSHGDVFTIIDRSFRFEYPPESTPRKRRPSLSKKETLQDTGEHGSLIKGKDKKKKKKSFNGDRSCHSRLCIEIKPIEKQKETTPSKSPFGKLYEMLKIEAQTKPQAIYANTVTTEKIPKPADGSPKKKLKNAETQESITSEYDFQLSVPEKMDVSVAIRSPSRNRRSSMTKQKEVPIQKRRGRSLSPNHLSNKDEYQIQAEKTANQPEVALDERKTSVSQEKQVVVHLRDALDSCNSSPRKYSGKTSMLKELFLGINHCLEGQLPRKRKSGEQEKVFSEPPVKKKRVSFGGHLSPELFDKRLPPNSPLRKGATPVRLRLGFESTPCAVLKRVSLGRKSSMIKVNVMVKALHKKKSPAREKSNKFIKDVEEYPGEKLVAQVAVTASLIDAWNCKAENQSNAVGADPIYASWFSSTTPPHPHPKKNPGRSKKYVQQAQSPRKNSVAVSPAGGTQKRPSTKEIMSPACRSPGVAAKTPLPACRSPGVAAKTPLPARRSPGVAAKTPSPACRSPGAAAKTPSPAHRSFETSANASETLKSQPLTLSFSKKCTAGKGSPFSRSSQLVVEETPSIHGRFSVSHISTPPPVWEQDKTEVKQSELALNIPNPIRLKSMLLASSRRSQRKSGAFETLQSGRKSGASQANLLAAKSWADIVRLGKAQSQVENDLHFGLFKRKVHQQTPVWNVKGFCHTGHADSPATIVIGRAHAATIEMAGKVPRVVKNVGLKYCRDMNESFTGMAEMFSTPVSEKQRKSPRLSSGVAGSKIMSSSPAPITEVSSLNTPEEFGKMMIVSPLSIPGNTQHKMSFEDDASLVNKKVPAFEDMVDKRIVKISRVIKQIMSTREEKLIKVKRLLQPSKQIK
MASFRAPETKREQFRRYLEKSGVLDSLTSVLVALYEEPDKPDNALDYIKVHLGGVVCGEPTDTEVLQAELADLQQKFNLLMEENKELRNKLLQYEPSPEEGAPQQPEGVV
MSESSSEDENTARLKEAVWSFKPEDVKINGKENNGRQSHRADVSKHEHDGNELGTTPEFRSHVAKKLGTYLDGCISEVCSDTVEPAQSENREDEEGFRLFSSSTPGKWMEQSPPPPPKRRPVPSSSDSDSEMEMRFREAAVSLSDILGPVAQNLSEKTEEKSTKEETEDTVTKMKKKKKRKTSSEESQDKVNHQTEKQSNVEGNQEQTTAGERLKKKKKKKKKKRKKLEKDIKKDE
MPKRKIAPNKESSRRTVSHDDLTPQIQEFQNLMDLESQKVENIRQSYSRQNSLLAKDNSILKIKVNSLEKKISQLVQENVTLRSKTSISEAIYRERLSNQLQVIENGIIQRFDEIFYMFENVRKNENLPSSSLRTMLKRTSSRSRSCSLSSPTYSKSYTRLSNHENNLSHESSFNKDDGPDLEPKAKKRKSSRRQSMFVSTSLEPEDETGENEPMMENSSVEVPAESHESAQVEETIDALNPEEENSDSVSNFTNSIIEYSIPEENPTEPEHSSSKLEIFNDSTNMLSTVPSNPLPLPLPGPSATLPTTTSDASTVYPSSSSSTNSHPKTKIKHSMKPPRIELKKKVIDEVMPVSNMSSNSEISFTRTRRTRGKAVDYTLPSLRAKMRRPSEKLVDATTVIDIHDLQVSKRNRETSHKRKSLSQDSIPDEPQLREVVVSKDYGTPKGKKTEDEIHEDTAHLMTTSNNNSNNKNEKKLTSNNSPKKSSPLLDITNKSENKKKSTRTKKLFKNAIVNNLSDENSTTRPSKSSKGTSNNNNNYNNFDNNNSNINNVNNKSVSFRLNEDDLAVFDLFGNGKAVKHQPKTYRTKK
MSKFLSQAALNTLRNTRLGSRQLVRSFKGISNTRNHRIPAHQESGCGHSVGCGLLELRMPVACRRSMFIQTQDTPNPESLKFLPGVDVLGKGNTYDFPNGTTAHNSPLAKLLFRVEGVKGVFFGADFVTISKQEGAEWSLIKPEVFAVIMDFFASGLPVLNDAQPNADTEILEDDDETVMMIKELLDTRIRPTVQEDGGDIVFMGYEGGVVKLKMQGSCSSCPSSIVTLKNGVQNMLQFYIPEVESVEQVFDEADRMIESEFERFEKNLKTLKQQEPSGGGPH
MIFFMVMPALIGGFGNFLLPLGLGGPDMGFPRLNNISYLMLIPSIVLFLFAGAIENGVGTGGPSVDLAIFGLHLSGISSLLGAMNLGLNVFLTYLRHSTSFQLTVNKCYFSSNKPKYMFKNNSEKDNNYGEDNNGKDNNSKKKGSPENKDKPKLDNR
MTSDSKAHALSTEPRCFSKRKVRERMVSVEASMQTSVLACWQPVLLLVLASVLSGSATGCPPRCECAPQERAVLCHRKRFVAVPEGIPTETRHLDLGKNRIKTLNQDEFAHFPHLEELELNENVVSTIEPGAFNNLFGLRSLGLRSNRLKLIPLGVFTGLSNLTRLDISENKIVILLDYMFQDLTSLRSLEVGDNDLVYISHRAFSGLGGLERLTLEKCNLTSVPTEALSHLHGLVELRLRHLNIQAVRDYSFKRLYRLKVLEISHWPFLDTMTPNSLYGLNLTSLSVTHCNLTAVPYVAVRHLVYLRLLNLSYNPIRAVEGSMLPDLLRLQEVHLAGGGRLAAVEPHAFRGLNHLRVLNVSGNQLTTLEESAFHSVGNLETLILDGNPLACDCRLLWIFRRRWRLNFHRRQPACAAPEAVQGREFKDFPDVLPPAYFTCRRARIRDRRPQRVQVDEGHTVQFVCRADGDPPPAILWLSPRKHLVSPKTTGRLTVFPDGTLEVRYAQLRDNGTYLCVASNAGGNDTLAAHLHVRGYSPDWPARTNKTFAFIANQPDESDANSTRATVPFPFDIKTLIIATTMGFISFLGVVLFCLVLLFLWSRGKGNTKHNIEIEYVPRKADAGAGGSANADAPRKFNMKMI
MPFKAFDTFKEKILKPGKEGVKNAVGDSLGILQRKIDGTTEEEDNIELNEEGRPVQTSRPSPPLCDCRCCGLPKRYIIAIMSGLGFCISFGIRCNLGVAIVEMVNNSTIYVDGKPEIQTAQFNWDPETVGLIHGSFFWGYIMTQIPGGFISNKFAANRVFGAAIFLTSTLNMFIPSAARVHYGCVMCVRILQGLVEGVTYPACHGMWSKWAPPLERSRLATTSFCGSYAGAVVAMPLAGVLVQYIGWSSVFYIYGMFGIIWYMFWLLQAYECPAAHPTISSEEKTYIETSIGEGANMVSLSKFSTPWKRFFTSLPVYAIIVANFCRSWTFYLLLISQPAYFEEVFGFAISKVGLLSAVPHMVMTIVVPIGGQLADYLRSRQILTTTAVRKIMNCGGFGMEATLLLVVGFSHTKGVAISFLVLAVGFSGFAISGFNVNHLDIAPRYASILMGISNGVGTLSGMVCPLIVGAMTRHKTREEWQNVFLIAALVHYSGVIFYGVFASGEKQEWADPENLSEEKCGIIDQDELAEEIELNHESFASPKKKMSYGATSQNCEVQKKEWKGQRGATLDEEEPTSYQNEERNFSAIS
MMVGWGMEWTASVSGLFCQDFFCMVQIWGRPLAGVSISPSFLLFLPSPFNDIIVRLLSLSSTNYLQLLLIFSIFSMATSLRSIKSLAPLLDRILVQRIKAEAKTASGIYLPESTVEKLSEAKVLAVGPGATNKEGKRIEVSVKPGDRVLIPQYGGSPVKVGDEEYHLFRDHELLAKINE
MHDQPVAWTIAIHHVQREIVMIRVHVQYHPSQMPDTSQPAFAMRGPWSRATVLRAAPNVFIHLQFAVRGSRGENGLQPTAQVRVFGAGLTRSVECLRIFPAVVRVLPILATCDAAAFFVIEGLRGAPPTRPEAAPNIQQHCSCTQTHPSYTLPYSPLFNTRNPPSTATGTTVVADSGDFATIKKYQPQDATTNPSLILAASKKEEYAKLIDAAVEYGKKRGGKNIEEQVEATLDNLLVQFGKEILQIVPGKVSTEVDARFSFDTKASVEKALHIIELYKEVGISKDRVLIKIASTWEGIKAAEILQRDHGINTNLTLMFSQVQAIAAAEAGAFLISPFVGRILDWYKASTKKEYKKEEDPGVKSVQQIFNYYKKHGYKTIVMGASFRSVGEVTELAGCDYLTIAPNLLEELYNSNEDVPQKLIAEDATKLDIPKKSYINNEPDFRFYFNEDQMAVEKLREGISKFAADAVTLKDILRKKIQG
MSQKLTPDSAQKGFAVGRGLLAAAETLNFSMTESRPDPYGSSSQQHGGLMGLGGADSQDSQLPPRRVGNPLSNTMKLFASLGLSPNDLDALAQVPEENISVETLPHLIMQLKNRKTEASRPLSSDLLSQSLSPDPSYRGGRDEWRDGQGGRLDRSATSTSQSRTSHSDFGYSSTQDLSSRSYDMLDYGSGGSSRDRQYSELSTDRYRGLGTTSSSTSDDLFMQRRMGSPSQGKIQDFLGVMPHMFPHVCSLCDFDVHSSMEWTQHTTGMRHAENRRVLLQLYPDWDPQMPSGRMSDSLSLSSKSRSDGLLGAAPSSMRQRTSMSSSWGSTSSMSMSSKTSSYSVTPKIRSRVVVVKYDEKPKLSALFGLANRFGAIREHLVLKNKAFLELATHEEALSMTNHYQNKPATLHGREVKIYLSKELLVIEKNDRPDRENRNRDSGPVVFFSNLPRETEKKAELLTVARRFGTVVNHLFLNDQAFVQMSNSEDAEMLVKYYTIHPLTISRRTIHMNICTKYKTLTVIPGKGEQLKEELEESGQKNSGRTSSKSSSKPQRSSSSRAKESLSEKAQISKPKEVEEEVRAEAGSGDEGQGVVEAHDEEEEAFGKDQETKESVTVQPDQEAGMEFEDSAVQPEEEDDENAHDAEDTEVPEEEAFEHKHETEQPVEHEEDQEQEDDTELKETDVQDDAEQDEGTADDSIEQDVPEESDFPEDFDEFVTLDELAEEDEAERHDSRSRDRASSGRSKDSGGLRVVNVVGFKRSYGYLDEILALAKPFGKVVRHLVLHSRPEAFLEFSTEQEARSMVRFYNGNVIPSVCGKTVKIYHSMTYATIQSGKVVYIGHIPPFKSSDASFLKVAEPYGKVKRYYLNRSRCECFIEMEKGEDAERFVESARLNPLKFEGKRLLVYISRKYKQLKHGHRPPTTEDKRPAKREHSEEREESQSSSSAKTTSVKEEEPPSKKAKEENTSEEKSPQEEEEEEEVKEEEEAEVKAEPSESVAEVNNEHTEEHNTDTTETQNMELKPAKAQSDIDVPLTESSSVASSADVSEKSHEPTETPTPPTESVKNPETTVDVLGPYDPNIPVGVEFVKMGYYCRVCFLFYSNEDTAKKVHCSSQAHYEKLKKHLEKEKAKAQRNHETN
MHVFVRVILMLFIFSLQTKPVAFAVRTNVGYSAAHDDDVPVPGMAISFEAKDFLHVKEKFNNDWWIGRLVKEGCEIGFIPSPVKLENMRLQHEQKAKQGKFYSSKSGGNSSSSLGDIVPSSRKSTPPSSAIDIDATGLDAEENDIPANHRSPKPSANSVTSPHSKEKRMPFFKKTEHIPPYDVVPSMRPVVLVGPSLKGYEVTDMMQKALFDFLKHRFEGRISITRVTADISLAKRSVLNNPSKHAIIERSNTRSSLAEVQSEIERIFELARTLQLVVLDADTINHPAQLSKTSLAPIIVYVKISSPKVLQRLIKSRGKSQAKHLNVQMVAADKLAQCPPEMFDVILDENQLEDACEHLADYLEAYWKATHPPSSNPPNQLLTRTLATATLPISPGPNINLQNKISLCLGYHCVWNMSTSHKHFYSQLYCNPTRGIKLS
MSNSVVSVISRFLEEYTTTTPNKLKVVDAYLLYILLTGAMQFLYCLLVGTFPFNSFLSGFISCVGSFILAVCLRIQINPQNKGDFLSISPERAFADFLFAHTVLHLVVMNFIG
YPSSCASRVAYVRLANIWISLIFLWKCFCFKHFKFGFSYRFLSPEFIPPRGRTDPLKFYIERKDMVQRRKVFNIPEFYVGSILAVTTADPYADGKTNRFVGICIQRGGRGLGATFVLRNVIEDQGVEICYELYSPRIQEITVLKLEKRLDDNLMYLRDALPEYSTFDMNMKPVCKIWCLNATPVVKTFITKAPPFLSRQLRDLQGVTACRFLCITLQTAQPTLWKLNAIDLGGGRSKICISGGLADW
MFSSTDRAMRIRLLQQMEQFIQYLNEPTVNSQIFPHVVHGFLDTNPAIREQTVKSMLLLAPKLNENNLNVELMKHFARLQAKDDQGPIRCNTTVCLGKIGPYLNASTRHRVLTSAFSRATKDPFAPSRAAGVLGFAATHNLYSMSDCALKVLPVLCALTVDPEKTVRDQAFKAIRSFMAKLETVSEDPAQLAEMEKDVHAASGPGAGGGAAGWAGWAVTGVSSLTSKLIRTHVTPTDPSVPADVPPRAPADSECPPGHPSLLPTLGTTAAHPSPAFSAGTRSLIPGRESGFPVTDFLLRGRPAALP
MPQVAIAELSNVDGIGREESKLVINAGKSSFTRYPFCEWKEIFKGKSNAESSYRGSSSRTYERSSSSSSLHDLDEDSESDDSSEGVSIEKVEKGFQGSGDYSDYRKAEQHLLALVESRDYVIGYANQVQGAYYPKGLNYFSISDEIPGDGNCQFRAVALLFWQDQNDHRSLRRTVVEYMRANPESFRPYITEGWETYLREMAEDGTWGDHYTLTAMAALYQRRFVVVSERSSGVSVTHVYREEDEDSSKSGTYFLSLRGDHYEVFVPGYDGNSD
MNREGAPGKSPEEMYIQQKVRVLLMLRKMGSNLTASEEEFLRTYAGVVSSQLSQLPQHSIDQGAEDVVMAFSRSETEDRRQ
MYLIKSNTYNFSNLFSKKARAFIYHLWSSGRRLEFFTGDRNSITIVLLLVDYSNEGFRAIPYVSFELAEGEKPRVSATIALIISYLKMPRHDDRYGSTTRLYVGHLASRTRSRDLEDIFSRYGRIRHVDMKRDYAFVEFSDPRDADDARYSLNGRDVDGSRIVVEFSKGVPRGGGGGPSGGSREYLGRGPPPGSGRCFNCGLDGHWARDCKAGDWKNKCYRCGERGHIERHCQNSPKKAAQSRRGRSYSRTPSPARRGRSRSRSYSRGRSYSRSRSPSRRERSIDRADRKKRSPRRHEASPSPSKGRKRSPSPADRSPEARDDSPSPRGPVEKPSARSRSPVEDDGGSPIDRSPAEENGRSRSPSAGPRDNASPVDDDEGNHGSPRGSESD
MGHHRGDCGHLPFRAEGLCVLEEHGNWSLPSHPLSFSAAAQVQVKPENNKGIWSTDEVPEGSQYDDPWDPREQPEYEVLFKQQVGPEDMFLGMSRKDPSTACCEDMLIKIKLPDTKASDITLDIQEKILDLRSPQKKLLLHLPHPVDAESGRACFLHEKGLLEVTLRMKRELDFINFA
EEADDAIVLRQLAWKDHAVASPAAHAGTVSLWRGESPGGSQASWAMEPRGDERSARIERAAEGSGEKRKSDETDEHERGDRRGKKRRAQRPGERYVPPPKKLKHGVSFGEEHFRETSYYFEGGLRRVRPYYFDFTTYCKGRWVGRTLLEVFSSEFRAESLQYYRQAARAGRIRLNESPVEDLGVTLKNNDFLRNTVHRHEPPVSACPLEILEDNEEVLVVNKPPSLPVHPCGRFRHNTVLFILGKERSVSGLHTVHRLDRLTSGVLLFARTLEVSKKLDQLVRDRQVSSVNGLQCFGLAPVSVLSFTDGEGVRVPSGWGXEGELVCEEPILVVSFKVGVCRVDPKGKPSRTVFQRLSWNGRSSVVRCLPLTGRTHQILLADCESAYSAQSDVFEEQETELQPSDSKSCKQNNEDNDVGDASNKTDSDCASQCVHVSSGSCTTAESMHTVPTSSSSKNIAEKGVTHLVQDGMSCGSAAPNRSPNDIGPLVNEKDPLCSECKTVRPDPTEKDLIMYLHALRYKGPGFEYSTPLPDWAREDWEEG
MLAATRPPNVCIRCAYRLRLITLQQRRLRSAHPDRNEQRDSPKLRYYGRHDDKQSSLFRPDVLKAGRPSREKDGNVRRHGTRDGNQWSFNMGAKDGRDFREVLMARLNVIKDEVKDAPLVEQVAKDSKEMDGKKEESFAQMWRGFTQKILQSQQKHRPFFGNAEDARKDSTWDDLRNAYSIRGQNGLDDRIKYAFYGHITGSRFTHSDIRNQKTLADLRYPTEWFPATRTLHRTVHLHVGPTNSGKTYHALQRLEKAKSGVYAGPLRLLAHEVYSRMTAKGKPCSLITGEERRAVDKSLKDDEEHTLSACTVEMVPLNKTMEVAVIDEIQMIGNPERGWAWTQALLGVKAKEVHLCGEARTVPLIKELCASVGDKLEIHRYERLSPLQMAESSLDGDLTKLRKGDCIVSFSVMGIHALRRQIEKTTGRKVATVYGSLPPETRAAQARLFNDPNNDFDYLVASDAVGMGLNLAIKRIIFETSSKFDGTQRRTLAIADIKQIAGRAGRFRTAAQASDAPASEQDLTAAKGEIAAGPPSGKQGEFPENVGLVTTMERFDFPIVSAAMQSEPEPIQSAGLFPPASVLERFTSYFPPGTPFSYMLTRLHELSQMHTRFHLCGLRDQIWVADLIEPVEGLTVADRNTICSSPASKADQDMWKHLLPAYARCIATQSGGNLFDIKELPLEILESEVSASREYLRGLERLHKGIVNYLWLSYRMAGIFNTRALAFHVKGLVEEKIEDVLSKVSFSETARRQVAAKREKEVLESMMVGSGEGVEGEVPSSHPSERYVGAEAESFDEHATMDLGEEGNNAEQKMAELAKEDPDTRKGGHSQQLETEPHDNATSGIAPDLEGHAILTSGGDRFGGEEELPFEERDLASVPEDHIKQSVPICMYMTRCGSSRGRQCTIFHFVPLLEVERLYLFQVAELRGQEERFMHRTTAKLVGRGSFGLHPRMATYIRAQPSTSSETSSAHDLLQDHLKTLNIYDI
MAWRANLSRGVKEIRFLFCQSSPASALAREFVKKNYGDIKARNPSLPVLIRECSGVEPQLWARYDMGVERCVRLDGLTEAQIDSKLEELAKAGGSFFASGTQAHLRKQDAWCSGAFVNICNHAHVTVIKT
MFGSGPSSGTGGGFGGFGTNNNNQTGTTGGSVFGSGTGFGQPAATGFGATNNAAASPFGTSKPFGGTTQPGTGGLFGGGNSSNTTAGGTGFGFGATNNTSNVFGGGNTAAAGGSGLFGNSKPAFGPTTTTAGATSGLFGTANSGTGGVFGGGANTGIGFSSGTAQGPLTGTANPPYTAFTEKEAQGGATNHFQTITFMPAYRNWSLEELRLQDYVQGRRYGTDSGNSGAFGQGTQFGAAFGATSGNNTSGFGPTNNSATTGGGLFGGAANNNTASTPFGAANTGGGFGTGATQTGSGGLFGASKPATGGLFGAPSNTTTTGGSGLFGAGANNTTTGAFGGSNTTGTFGATGATGATGGLFGAANNNNQQAQKPFSFGNTGTGFGGGASNTAFNAQGNNATTTGGGLFGNTQSTAPAFGTTQTGTGFGGTGGAFGTAGQNQGGAAFGGAFGNNPQAQPNKPFGTAFGATQATTATGGGGLFGNNNQQQQQQNTGGLFGAGDNKQFGPPAISTGAQGGGLFGNNATATGGTAGGLFGGGQATQASQGGLFGGGTGANAGSVGLFGNNANKPPGSQGGGLFTNNGPPSSTSGGLFGGSALGGSQLNTSTGGGFFNNQQQPQQQQQQIAGNGLFGSQFGNSLQGQQQQQQGFTASVMDSPYISPVLNSSLGNVPNSPMGPIATPLSSSVQTKKAAMIPHYKIAPRQPSLAPRLGNSFSRSGSPFAASSGSHATLGNSGSLGRSFSSTNKLHLFDGDDSILNSSSFTPNTSSRVASLKRLVIDKKIRDQDLFSGGQDLRKDNSGGSDFAAKGGTKSILKKTVSFDIAASRRGEEELYGAGATSAKGKETIGPTPTAEEMGFLRSTPERRRLREVEETSNGSSTSDAPVVGNEVAIISEKPKDDKSPGTYWMVPNASKLKILPKEQQKRVMNLTIGRRGYGQVRFDNPVDISDIEDIDKIPGHIVLFAQRVCTVYPETMPKPPPGKGLNVPATITLEDCFPVSKNERGKIRDPEHPRYVTHIRRLKSIKDTEFVNYLASEGMWIFRVRHFTTYGLVESDDEEEDGDYTVDEPTMLPTGETPTPAKTPGSSLWDGDEESSMDADVSGVDNTSSYDDTFDFKKFGSSAIVSGSKRDKHSTFLGRSDRETSYEESEEEGDVTMDQSFLGEGSVGSAEDVDEPAEPVSDQSEEEVDTTVVDETDGDVTGALVLANSDMLSPVKEYEEEDTITQDSPAKPLPMGQDWTEQLNNTISPKKRRFGGESFMASTCKLANNPAKKFNIEPMSYGLLDLANDLYGGRASTINGTSTKGKGRATWDQVESPTSSRYQHENAWTATKNGESDAGTAGSDEKRWRNAIKPVWGKDGSIIYFGDLEGLERRRNYGNDLKLAKLKYSIQNSESHGTPKPLELQLRATTIKRDEFNVPVAELRMDTLFHSFAQLSWSPDDPAGQHEKSVWELASVLWDPIAGELALEEESQEMIEYMQETCRKERLSRFLEALVEAAADEHVHGATTLEEVAIAHLTAHRVEQACASLLEAGDFRLANLITMVGGDAKLRSSIEKQLEQWKNKGVLAEIPIPIRALYELLAGNTCYSEGVRGPPEDAAPNFFILDRFNLDWKRGFGLRLWYGCADEEPIGKAVVDYETDMREYPEAVPAPKPWYHTEASPARDGAIDILWGLLKLYADRELNLEEVLAPMNMTTSYIDYRLSWQLRTILARKGIRDFSGGKLHRRIDGLDEFIAGGMADQTTIDFAGELETLGMWEWAIFVLLHLTDTDSRETAVRNVIGKHIDELKSAEGADVGRKLEFLEKTLLIPKNWICEARALQARSAGEHSLEAEYLLAAQAWNEAHKTVVKKVAPEAVISGHLEDLKSILAKFEDVDLVDKWNLGGQIYLDYIHLQEYVLSGKPHLKNAPEQKGLPKSNSPKDLARRLLAGLKNADRKGFLQNIAVREMAGVVGSWVLKSEDMISEAPKLLELPLTEDQFLRKTVNLGLAYYKARLQEAR
MTAPTSSSGRLLLPGQPVSVSRSSKPQLELGLGTYARGDYILSSLVGYESRTLSGSSSSSSSTLPNQTTKSKTGLAQTEIVSISGVENRFVVPRPDSTVIARVTRVTPRQAYLSILIVDGQPCGSSSSTSSTFVQSGLGNHAAGEGEGVDFQGVVRSQDVRSTEKDKVKIADCFRPGDIVRATVISLGDARSYYLSTAGNSLGVIYATSATSAGAQLSDTPGGAGWNITGNPMLPISWNQMIDPITGILENRKCAKPDSI
MTETKMQLEDWLDDLCVRFIINLPREELESVERICFQVEEAQWFYEDFIRPLDPALPSLSLKAFALRIFQHCPLMSQWSHYHHITAFSEFLAYKTRVPVRGAIMLNHDMDEVVLVKGWKKGANWSFPRGKINKDEKDIDCAIREVYEETGFDVRQAGLVQDEKDVKFIEITMREQHMRLYVFRGVPQDAHFEPRTRKEISKIEWYKLSELPTLKKSKQQDQGFVVANANKFYMVAPFMHPLKKWIAQQKRLEGKLPGGPKLPMPNDMSIDEASHAVHSFTPNQAAAEMATPSDLPELASTQDASAHLKRLLNINNLVPPKNPSPVTHSPVSGPSASKSNALLELLRTGSSRESLPQAPIPEQQSTPAPPPGSVPPVSRPHPAMGFFPGFPQQGPHVGVPPSLPSYPQPNHGPVPHLPASIVNAMSHGPLNQIPLSAAPPGPSGNFHGTFPPQQSLASHFYKETGSLAELAPAPQSQAAPAPYHRTGDPQFSQSGQPSQVQGATVPPASKLPPPKLTSHSLALLNVFKDDSTKTPKTPKATLVSHTGAAPANERRSSQHQDQLLNLLRGSPAPAVSGPAELSGQSVSPARKQVLQRPRGDQSPARRSSPAAKPWTSAPASGPTMHTLQPGTQKPSRKGQNGPNRKGPRTEQASAVTAPITILARPQAAKEQPSARASPQSSRPPSQPRGPKPSSPEPPKPFQPQILRRSDHPNAINLLPIRTALNENQDQQAAARSTESPRHSQPQPSFDRRPSQTVAQKEMLLSLFGKSSVSPNISPAELSASVPKPSQPSSVVSPLSPVNLPAVPNVGQTPHEMEDSQASNANKVSSPVNKAFLLGFLEGVAKGNK
MYRIRPHFTKLTHFSSSKFRPISGFSKSCSTIAPFSELTHFSSSKFKSICGFSKFCYITPSSFAIAHVSSSKLRGFCGFAKSGAEAPVQELGEADSCRARRTVKKTRVSEAELRENWLSSLTCPLEPVSEIPDDGYEWVMGIDPDLSGAIALLKTDGSGCSAQVFDTPYLEVLVGKGARKRLDVRSTILLLRSFGAPLGTTAYVEQSIPFPKDGKQGWWSGGFGYGLWIGILVTSGFSVVPIPSLLWKNHFELTGGTSTKDDSRNRACELFPSLSSSLKRKKDHGRAEALLIASYGKGMKREGIQSCISGS
MATGVDAKLLKSTKFPPEFNQKVDMQKVNLQVMKKWIASKISDILGNEDDVVIELCFNLIEGSRYPDIKSLQIQLTGFLDKDTAPFCKDLWKLCLSAQTSPQGVPKELLEAKKLELIQEKTKPADAEKMLKDASKKPID
MDSFAEAQMKKHGWREGKGLGRKENGICEPIKVKMKKDTTGVGHDPGEQFTHHWWDEAYKNATNNIHVQVTENGVKVQSKEESKSMCTYKVATKLRSRREVLYGRFVKSGTLTGGVMDGVDSSDTSEDEIVGNNALSDEQLFKVCGGRTAHKGARHGLKLSGKLERLAQQESKDLLVSQVEAPAKKKKKKKKAICKGDSPTLKPRKDNSVSEQPVLKTDSTKKKKKRKKHREKEAADENVVKKKRKS
MASTGSVGLSARRLSPSPRVLPTAPPGVAPQRSSKAGRRKQEQQAGFAKHSSQPRTVCAAQQLPSYVHQQAAFARPRQTVVMHAAAPGGAGAAGAAVPPGHVKVQIVVPKGQLPPGQQLVLVGGHPRLGEWNPQAGPRLYLAPAGNAHRTEVVLPTDTPIAAKLVLMQDGLPIHWETGGDRMLLLAAPPASSAVSYGYLVMCDFEDTNRTHAMLWPPPALPRAPGTTLVQWTLRSTGLPPPPPGSPEPVPVLTGSAAELGAWEPSQGVPLRRDPGAAGCFTARAALRMDRQPLNAKLVLVAAGAGAAGTTAVWEPGADRVLGHATNPAAGPDRMLLYVMDWGVPNSGPIELELPPQAQQQQPQQQQEAAPAGYDTAAVAAAPGMPGGRSVSPTRGPAGLPPPPAVPPPTPAAAAAAAALQQQSDLAAVRKMVEKAAQRGKPLPQAQFTPSTFVPPTYAPSGSASAGGAPDPSLPAPQAPPQQQSHPQQPPQPQQQQQQQQPQAAAAKPADAILKAFDSMISQQSGASVDERERAAEEVARAFDEAREARRSRSSSPTATGSSSSRSGSPATGQRSANDGWRAAAAASGGGGGGGRGLPPPQPPSLDMMGGVVEVLDSFDPDEEEVHVMYGSGRVSKHGSGAGGSASDSEGGETVTKANWREALAAAHDAGSDGEEAAVARSSSPARAGAGWPRATSPGARATSPGRSQPVAAALAAEHARMADLERQHMEAMEAARQAAQDAQRQVESQLAARAALEAERVAEYESAMAALKAQVEAAQAEAAANRLALETMGQQLEASRGREQDLSGELGLMQSRLAEAARSHNSNSDAVNALESALQAARSQYQGALAEMQRADAAGSYSLRLLERLEAAYTGAVDQYEDLEKELVAAKNAQAQSESMLAAMEAQVATSMKLAGSVQVYEKQVAVLQEQLQMSAEAHEAELGALQGQLASVEARASQTEDLYESMLKEMKSALDDALAREQVLHRELSSMQSRAEEFQRQVEKAAAGMGESTRQEEALRKEVARLRRVIEQYKEYLEEHDGELGRSLEREEALDAQLSSLQAVVSQQESQLRGALERQQALSAELEEQRRTADEYQAKLEEQQRELAEAAAKQAAMNERADSMTREMGRLQELTESYKAKLEASQSEVEAAAAREKAAVAAARAAGEREGDLLGRVEKLQANIASYKSKLQEQERSLSTAAQRESSLQAALAEQEVERVALAEQLHDAVETITSQKQVLENATAAQEEVLVMAQQVQTLQVELSAERNRHTEEMQQVQMALDEATTANKERLQVIGGSGGGLPGSTSASASGSASGSTSASGTTAALQPSASAGSSAKADSDELFAADDAMASGGEIDYDQAEFEMQKAVLKAEYEVKVTALKEALAVVKNALAPGAVKRPTAAAPMPPARAAAPAPAPPAAARPAPPQAERREQPPIPAPQPPQPQAQPQAQVQPKAEKPQEKPAAAAPPPAPAPAPAKTKPDWREQAQAPVQAAAAAPVQAAAKPAEAAAAPATASTKPEAPKPAPAASSSAPSSTTSGADSRSPSPRTLAWREAAEAQEREQESKRVQEEQARIAAVAEEARRAEDEFRKKHADDVPAGGRGKTLREIINMTATERAAVVQETESLPRAASPARNASENARMRGWPVRIADMCPEDKEQQEQGEGGAKAERESERGQAAGSGKRSESSERSERSESSRASPSKGKGNRWANLANGESAGAAASAASSSSSAAAAAEKPQERQRGSGSNTSSSNGASSNGASSSRNGTHAAGEDVREVGKDDAAEAGRSASGRRNASPVRRTAIPANWRDAL
RSRLDKVMSNKKFGLENLSSCRKSKLEKAMYKKFELEENLSSYRKSRLEKNREYGRDRDYGQDYCWEGSGQHEPEFGSSDVLGDFRSPGLMEEEFGTVENQDYEEEEEEEFGGSDAEFRLRRGNVGRGRVMRGKHLTRGVVKPKGFKGDLKSPLKKWNVKKAQPGLEGKALEQPLDVAERPSGQRPLQQHPKVPPSHPLAAQRPILRLPKPAHVFRNLSFDLVDKSDIFSTFGIEIIKWAGFHAIKNDAEFSRLFGALFELETETCAKMLASFKCSLRPEHRDYCFFTIKSLQHAALKTPKVDNEFLNMLLDKGAVKTKNCFFEIIKPFDKYIMRLQDRLLKGVTPLLMACNAYELSIKTNGFGNPREMANAFETTVSLCRKSLALLGQTFALASVFRQEKILEAVGLQEMAPAPTAFPNFDDSTLFGREYIENLKAWLEKSGYPIQMKKAEAEPTEQLKAASPDSKGIREGEDVFSPQRADRKVLDTIEQLVTKMVSGNLSAQDRNAQKNCPEYCFGIGNETGKKLKFQNLLDQTSPAFKFYRMKVYELCPSITFNPEITKPSQRTPELSEEEEEEEEDDEDEEEAADLEPPQAAGEEDEDDVAAGRRVAQLEEDLLSRPAEEVAAGEGRLSSPSDGAAPHLSAQAPGAPFPRKRVSSKSLKVGMIPASKRICLIEEPKGQFGIEKRRIWEKIPSFYLFFLLKNRIFSYKNEGQWISMGQIFHFYTEIKEGLGENPKF
MKPSTRRRSFKTKPPKSNVYNPLVRYRPTAYVRNGIIGGAEGPGSSGVYQIADRVYTTSKMFLRDGYMYPRQPGQTMDPRFPLELHEFPQQFGATGLQLVSAPKVHIAGEYLASEQQQQQQQQQQQHQQVQEQQQLGRRKAAAAAEINLANQVYWLGKQKTRSRSRSNSVGNRSITSCMGGGGGGGEKERERGGDRDRPYIRNVDDLLQALGKRDGGDNNSNLLETASTHSSSQRRRFKKGDRTTWEYHTVAVTRVPGYGFGIAVSGGRDNPHFANGDPSIAVSDVLKGGPAEDRLQVNDRIISVNGVSLENVEYATAVQVLRDSGNTVQLVVKRRVPLNPINAAGAVQHQHSHSLSSVGLMANGSGGVAPTPITSLSQPNSLNSSLVQNASSGQPIKVTLTKGGKKDDYGVVLGCRLFVKEISSKAREQLNANGYSLQEGDIITRIHNTNCGDTMSLKEAKKIIDGCKERLNLVVLRDITNQTAVSQLNLNNSASHQASGNIYATHQPQVSGCSSSNNNLEDPYLPGGASYSSQNLYVQPPTRTSNGPNINGNGLNDEKSNLTPRGRSRGPIMDGVSLQQLDRPVTPTRGRSAAIDEPPRPPPPRGSSGGAAQEDFYSSRRQLYEERQSAEPRFISFQKEGSVGIRLTGGNEAGIFVTAVQPGSPASLQGLMPGDKILKVNDMDMNGVTREEAVLFLLSLQDRIDLIVQYCKEEYDEVVTNQRGDSFHIKTHFHCDNPSKGEMAFKAGDVFRVIDTLHNGVVGSWQVLKIGRGHQEMQRGVIPNKSRAEELATAQFNATKKEMNANESRGNFFRRRRSTHRRSKSLSRENWDDVVFSDSISKFPAYERVVLRHPGFVRPVVLFGPVSDLARERLAKDFPDKFSTPLQDDDKSAATSGKCRIVRLSNIRDVMDRGKHALLDITPNAVDRLNYAQFYPVVIFLKTDSKHVIKQLRHGLPKAAHKSSKKLLEQCQKLERVWSHIFSTQIALSDEESWYRKLRDSIDLQQSGAVWMSESKPVESLSDDFLFPMTTSRLSYASSPESDLELSPGPSASLSLGNLPQLVKASSDPSIATNQDNLDRDRDIIGEGLPPPYTVPYDHAVPANPNRRQTMDSSKYSIYGTNVPPQQQQPGVGGDTAAVRPQSLYGINAPDLPPRIDRQSKPGDIPLNTSGSSSRNGTLGRSAQERLFGKAVVQDDVQAEYITRNALVGSGAAETLDRQQQQQQQTHASLERQARLNAQLKANGVGAGGGGASTYDSVSSYDSYNNTQMAMQNLGRLGPNAPDDLKSVPNANGRPLPPTGQSHEYGRTPHDHRSFGGPNDLNRQSSPGRPHYHDMNASRNIDPRNGTPQRPSNLGLESSPRKPLVETKTDYGKYSRNNSVTQADYTKLPKTAPHGVVPPPNVSNGQGQMNGSGTPSSNGSGPFKPVPPPKPKNYRPPVQSGGSSGSGGTTPWENGDSGSPRSPNGFYYPPTPSHHHYGQQATPGSPSNGHMQPPPPQQQQPTYGGSNGNYGQAPPPQSYPQANGYNGNGHHYNGGSGTGPYIAPHRGMPPPIGNLPPHTPERHALDLAGSREQRGSAFELYRKPQIGATAGHHHNMSEMEPYDERYDDYYNMPPPAAHPSQGHHMQRSRSAPRYPHERPPHAQDPNYYGHYGTSRGHSQPRQQYSQHHQQQYYDDHGLEMGPPPLPPHKKKKSVLKSPLVALKNALLKSTRPLRRMNSMVEPERKPKGLRRQQSMLERGVQRPYYPDEYPTYPAGFEERAHGGQGMMQPHSQDAYYQRGGHYAPQQQEMMNSTYQNLEGEDIYGNIGNTVPRMPHHQDNGYGYDQYDLYANRACIDLERRQAEAAAASGGRNGRRIVRRHSTTTADRGGNPGPPRRPMISPGYEQDPQEIYQTRNGAYMLPDQRRAPSSEVMTRRRFYPGAANEQTEEEPLYQSRREMQREMQRNHLYQSKREMQERISQGKRDMEREFSPQSSSSQSEASNSEAIYQSRREAKESALKTRSQLRDQIYQTRREALDSMAEPIYVSKRGMGRPAPIYETREESILQSRENETDEKKEKECKTEQIQVEINAQPEEQIEDSTLSRSDLQKSSDTVIENPARAPLVQDEVDDDEEEEVQDQRDPAESSADQTEQPTAIENNLHNEGMVEQSQNDSDDVFEAADKVSPLAPPPAPVQPPTPRSGRAPFHISNILKRTAPPPSSPIGDSCTSIETQYTSQASLPVGPPNATSTPFSSSMSLPIAGPVNNQPSANGRFPTLPREPSTSRGFFDSNGGTLADKLWHVSLQIPPGAIPAGVRQEIYFTVSDPRMGQAVGGPPLDMENGETMLSPLVMCGPQGLEFLVPVTLNIPHCAGRTASLGLALKATDSEKNLHTEWDNIDLPSNAAAHTVSVKVDHF
MIADYMRAVQYNYSLSVFKEESGVESRPLLTEDELMDVLKIDRETSFFQSYMKSKAHGGSDACVLMNLVSAISEAAAAKGKESFTQTIGGDRYQLEVRMKQLEDEYQSRLRNARLSPNAGIEERLALYRQEIEEQAAAEVARQVERVREMEVAAARLDEASKARRALEAERLELDRLHGERLAKLRQREEEMMDKLRRQQRDVENVAYEYRQRILREEERLRNHKTEIQQQQDSRQEQLKQLERSLELRERAVGAREAAAEKKIAEATEAAAQAAVEARQDVEREYMELKSSLAQQRMQIEMDRSRILELRSEATAEIAGARAKEERLRALETARAEAEARAAAHAADAEVCRLQAEKLAAELAQMRDELSRRLAQASDGADAMLQNAAGAMNMLNAEAAASRTAGQQIRDALAALKRAEDDAAASAAAVISLQQERAALHGALAAAGVEGDALRTQLGRVEALMDEAVAGRAEALSHLEEAQFRHFQMERELTELRQALGRAKEEAAALKMANTIRRPPSRGADSPGRRSITLSPTRRPAPGATTASISALSLGLALGGGPAGALGQSAHGGVGASGYHWHNHQSSGGASGHQHQSGPASQLEFPIAAAPPRDATLERMDRLRRQEDMLASQEDAYRKRMAGMQDWPVYELGSGPGSPDIRDRSAAILGHANAAVSGGSGAGSPTGAGGAGAGFGFYHGQQQQGGVPMHPPQPHGDMYQDPQAAQQGNAPPYMTYVMHSTPYGQQQQAQGMTPRAAAAAEAAARAEFMEARHQQEQQMMFEYAQQQHQHQQQQQQRELYMQHQQQANAEAEAQQRDQEELAYLRREQQEQRQQQQQQQQHEARDQQQQQAGQGRQGQQRPPQYLTSQHQHEDEHDQQAEFPIASHRGGAQHDSAADDETPDPHAAQRHNSGGGGSVPHPTPQDVPTPQHDSTPGQTHAAAPDRGSAHVSFSDPPATQVQYPGLRDMQAFGSVRSSIEPYSAAEPTAPTAVVTSAPAVAAPAGLVLTSNLGTPPAQAVEDEEEQEDEPPPPPPKPIIPGLVMVSGFTPRGSAAGAAAPSPAPAAPQLPPPPAVADLPPPPPQDVESVMQAKMRMLQEQRERALAAQVPPIRRLQSQKSVSSRASTSAGGTGPYFGAGRSTSGSPTPSSPGADATAMSSGGPPPREDSNSELIAREAQDTVAAELSTITTRRALLRPTSLEGGPSRTSSVNRRELKSGVSFVRSEASGFSTGIEAPGPGSEHLRGQSMRSMGLGMTLDDIPSSLGDADYQLPGLGDDDDGVEAPEELGGYGNFAAEFSAGSVF
MDSAFATQLRRSTMNALLAAAVLLGCLALELVASSDQKVKWCLKSEQEKKKCDDLAAKVPRFTCVLRHGSEECIKAIKEGHADAITLDGGDVYKAGLTNYDLHPIIAEDYGKDSDTCYYAVAVVKKGTGFMWSQLKGKKTCHTGLGKSAGWNIPVGTLVAQGDITWGGQEDESILKAFSEFVSASCVPGAQKGSNLCQLCKGDCSRSHREPYYDYDGAFQCLKDGAGDVAFVKHLTVPPSEKAGYELLCKDGTRKDIDEYKSCHLARVPAHAVVSRKEPELASRIWDSLQAAQVPLHPVPVQASLTRTESHTQTCSRCAPQGFPLFSSEGYGAKNLMFKDSTVRLVQLPKTTDSFLYLGAEYMSTIRSLKKELSSDIQSKAIKWCAVSRVETVKCDTWSIHSVDTGVAKIECQQAPTVDECIKKIMRKEADAMAVDGGEVYSAGKCGLVPAMVEQYDEGTPDTPVVLSAAFTRSVLQGTEMQPFCFSSQISVVPPMVSETCNMFRVLLLTCVPSSAAVASSYYAVAVVKKNSGLTWTELKEKKSCHTGMGRTAGWNVPMGLIHNQTNDCDFSKFFAKSCAPGADPSSNLCELCVGSGKAVSGQEHKCKASSEELFYGYAGALRCLVEGDGDVAFMKHTTVKENSGGQGGQWAKDLKPSDFELLCPSGLAATMPVEQYEKCHLAKVPAHAVVTRPESRQEVVAILKEQQGRFGHSSTAGFKMFQSKDGKNLLFKDSTKCLQEVPSQQSYEDFLGPEYMASIRSLRQCASSVSDLEQACTFHTCQQKA
MSSLKKYLPQKTYKERGQPRSRAKFGLLEKHKDYIERSQNYHKRERRYKALVEKALQRNPDEFYFKMISSKTENGIHVGISGKPDVMSEEESLLHLRRLCSYVVTQINHERAKIQSLRSELHFTEVPNCNRHILYVSSDSEELDRPKGTQDTTSSLSDFSSWTKGSVRKTETALKRKYAELRQRLDRLENLRKFLQSLESQKSSGKFSKKHSGNDMVINGSGTRIRERSR
MFFKPHWDEKFHHKMVDNRGFMVTRSYTVGVMMMHRTGLYNYYDDEKEKLQIVEMPLAHKLSSLIILMPHHVEPLERLEKLLTKEQLKIWMGKMQKKAVAISLPKGVVEVTHDLQKHLAGLGLTEAIDKNKADLSRMSGKKDLYLASVFHATAFELDTDGNPFDQDIYGREELRSPKLFYADHPFIFLVRDTQSGSLLFIGRLVRPKGDKMRDEL
MWGARGARLGRNLGCIRRGVGSSGQQSVRDSSSPWLSVESSPLRGVTARSLSTEASSAFTGEARFRATGGVVQSWKHVRYFSQGAAVVLEGDSSETEQLLPKEEEKAEEVILGFPRHGSGKIVSKKERRVGRVPSIVFSQENGHIGGNKQLISVETKQIERLIKRLGKSSFLSSTFDLEVYDDQGNVQAKERVLPRSIHLHAGTDKVMNVTFIRAPPTASLKVDVPLIFIGEDACPGIRKGGYIYTMMRTVKYRCPGNSIPSGIEVDLSTLDMGEKILLRDLNVPSELRLVKKDSSLPVCKVMGSRTSSAAASADAAS
GYTTDDIEFYWRGEDKAVTGVTKIELPQFSIVDYKLITKKVVFSTGSYPRLSLSFKLKRNIGYFILQTYMPSILITILSWVSFWINYDASAARVALGITTVLTMTTINTHLRETLPKIPYVKAIDMYLMGCFVFVFMALLEYALVNYIFFGRGPQRQKKAAEKASANSDKMRLDVNKVQMDPHENILLSTLEIKNEMATSEAVMGLGDPRSTMLAYDAANIQYRKAGLPRHTFGRNALERHVAQKKSRLRRRASQLKITIPDLTDVNAIDRWSRIFFPVVFSFFNIVYWLYYVN
MADLEGLDLNKKKKKKKVVLDLGDEEEKSTTPAAPTANDSNELDLSSMKKKKKKKTAFILDGDENNHVKEENNSHTAVEEEELDLTKKKKPKSKVLILDENDENATNDSEELVLTGKKKKKHKILPDDSEKKVSFADGEEADVADLIQDGQVDVGLKTWSGSDRDYTYDELLTHVFEIMRQKNPEMIAGEKKRFIMKPPQCARVGTKKTSFLNFAEICQTLRRQPKHILAFILAELGTSGSVDGNNQLIIKGRFQQKQLESVLRRYI
PPTSLLVRNISRDTRADDLRGPFERYGAVKDVYLPKDFYSGEPRGFGFVQFIDPRDAIEAQYKMNHQLIRGREVSVVFAEETRKKPAEMRMKE
MTTASTSSFSAKRSQSDDVDQTPAEPLKSIAPTDSHAPAETADKASASKVAKVDKHPEPEATEEKQDGLHVEDEDEDENDSNAIAPSHIANLTKLYEDGILEAVNDGETVHYPYNATYNQIISMWQGDITHLKVDAIVNAANNSLLGGGGVDGSIHRAAGPNLLKECRPLKGCETGRTKITKGHRLPSKHVLHTVGPIYSRNARQESEELLRGCYKTCLALVRKHALTSVAFSGISTGVYGYPLSDAAQVALDEVRQFLDNDEYGSKIKHIVFTNFRQIDVDQYLRHVPAYFPPAPSEVQDELKEPREGPDQTGSCS
MAFVRAIILQNSYIFRRHLCSFKCCRVRNFSLKTLRNQDSKHFSSQRNFHTSFLNMVKEGEAAPDFSLKDQDGNNVRLSDFKGKKAVILYFYPKDDTPGCTKQALCFREAIEDFAQLGAEVIGVSSDQDHRKFVEKYKLPFKLLSDEGSKVRKLYEVPSTFGILPGRVTYVIDRQGIVKKIYNNQFRSELHVEEAKKALKAGGN
MFAEQLRQLEAPGPMSATTLSATKWQPNPRRMSLGPGARLQTTAFDCENTVPRTPASTMKSVKSVSYGVTGMRTDPRPLSDRQYMQACMKSLICYLTEHHYDHPVSLKTLSSPSAKDFQSIFTFLIRRLDPHFQWTSKFEDEVPVLLKRLKYPFNVSKSALYAVGSPHTWPTLLGCLAWLVELLIFDVEHSAIKTRQMKRIMFSVGILDGAADPEAETTADDEASIELKARADEEVFFEYVSATYSSFLAGSDDFEEFDNELEGVFSSRNSAATSRSRDLELQMQNLENQLQRAQLAVSENESRISDLSQRREDYLSDIEKFRKLIAQLTAHKSMLEKKLAEREEEVQEKAREVTSLIEQLKGLKDKMEAQQNLSIDVERISRRRRELRAALDRAQQKREEEEARRKELLCDKETLQGKIDELLRRIHALVERVGVQETRTLNGVLPSTIDKNISSADAQKIHSTIQDALREHMQQVTENLERLNSEVLELQDAIRMVEEKILLQRENNRVLTAKLQRLENTYNAERESLAKRLADASEKNARIQEEICDLRNNIQETVANSQKAIEHARTEWRTLAASTQAEYDSANDSLLLVVERLTDHKVFIQNNLATLHRKYSSILAAVSENEIDGTVTRAGTDETSCDASPSLLEPAFQSLRLQKKAESSDIRIQQQREPEHQFDENVPPNQLMV
MATNRSNRSQDETRVKIEQYETFVDKRLKPDLVTAIGLRDKVLEQQKVYSDLAKNIILLQEQKLTKLRTMINLGSELYGQAEVPDATRIFVNIGLGFHAEFTLDEALGFIVEKDKMLSKQVEEHTAQVANIKAQIKLVVEGIRELMNMAS
MAETLGDAWDSLITVLEKRRSLLKLAADFFENALEFAIKIDQVEDFVQNSQEFENPESLRALLKQHGHHTKELLEKSLVLLNKSHDLTEFMEEFKSDGPNVNPAFIQGAHNSCMKIGSLLEALQDRRRQLDKYLKLQRQGLEQVLQICQWHQQENQVTSWYKKNIKDYFHKQGCGSSLKENEDLLEEHKEMENKVKEWNSVVEELKSDALKILFSEEYAEKEHLKLSNQKINLLQTEVKRCMDDRKASLQEANDFFTAAKKAYDVLEKVEASLQLLDSEDITLSALAIKHQELEKELKDGTAEALQRGHTLLSKGNTQSSSVTGVQEMVSCIQKRTDQLMKQCLGHKEHESKKQPVTTSLDDYVIKVCENKVLH
EPQGFRDSFAASPGPTFNACCPRPYPSEELPGPSPRRLGGYYAGEVRTVPIQEPPSRSYYVEAPRAYRLPYGPRYVPEEPRAQSTARPFYTEDFGRYRERDVLARTYPYPRSSPAWVDWGPRPYRTLQVVPSSDPDPLLASWHGGTGTSPPRLAADSRHYSRSWDNILAPGPRREDQLGRGRSYENLLGREVREPRGVSPEGRHPLVFVNLSTSPRRYAPLSLSETSLTEKGRTGKGLGRNWYVTPEITITDNDLRATERPSARAWDGSRTWPPHYAAPDGPTSGRQRSLEQLDELITDLVMDSRPPAGQAAEPAADCLGPQLHRLLDSRPAGSGVPALVPPLSPPASAGSAEEPAAPGEAADASPEPSADEDDLMTCSNARCRRTETMFNACLYFKSCHSCYTYYCSCLCRGEDWDVHKARCMYGRVGSMCRHMLQFCCYSGPMHRAFSSVACSSWASQVQAWPTTSCALGLLLSPTYLSLRELATHAAPLGSYARELAAAGRLYEPAECFLLSVSVAVGPGTAPPGTPALPAPAPRSHGPTVRKFAKVALAAGSPARPPPARSREPDMETLILTPPPGTAGLDQDGEAGRRAREVAFIHIQRELRLRGVFLRHEFPRVYEQLCEFVEANRRFTPTTIYPTDRRTGRPFMCMIMAASEPRALDWVASANLLDDIM
MEGTSACGATRFSCPPHFTAMSPDSDPPRFSLEALTGPDTEVWLIRAPADFAPQCLNGRRVPLSGSKTVKGKLDGKKHRYRVVTSGPQAGEATLLMSSMEAGGRLACAPAPNGSLRIMEGPQEYLISRVPLQPIPTSLPPQIPAGLRPRFSAFGGSPPVTGPGSASVLRSPTSGKRKKKRKDAEASDTQEAVNRHEAMKVETAWGDLGMDVKKKRKRHHVDEEAEAKGMEPLAELAELPVPSATGSKKRKKSKGAETLQAEEDPGHMEPVAQTEPPEGPFLSPTKKRKRQKQAEGAEEVDGTMADSQPQVTVEPHEETILLSPTKKRKKEKRQNLVMEAEMGLPGVLMETELLEPGLQAEVAPVSPKKTKKKKKGKCVDEALALAAEVTEAALPADFEPQGAPVPSKKKERGQKATEPGSEVTDPRQSEEPEPRAGQGSPKKKKKKDQESRVQNTIPH
MSTCIGRNTTVSGQCLFPVFPALTLSSCLCGSGKAFGMPTMRLLAFVMLALFAVTQAEEGARLLASKSLLNRYAVEGRDLTLQYNIYNVGSSAALDVELSDDSFPPEDFGIVSGMLNVKWDRIAPASNVSHTVVLRPLKAGYFNFTSATITYLAQEDGPVVIGSTSAPGQGGILAQREFDRRFSPHFLDWAAFGVMTLPSIARGNMTLPKRRRTEWGFHSPPLPRNPGSSPKKSRCFPDSRGYLKCNLFSLSPCSWDYRHTPARPANFCIF
MTLRRETGYPLITCRQALQASNYDVEKAKEHLLEVAREKGWNTMQSGRQELTQGLVSAVIQKNIGLIIEVNCETDFVAKTKDFQNLVKASAQAVLDASSSLKEAGKVELDSARLLKMEIPGKQQNLEDLVALAIGKLKEKIMIRRATMIYADSPSFLSSYIHPSVLMSSTRPGTLGSYASIVSLSPLTACSTSGRKLSGRDIAQHIDGMK
MFRVLIRTPARSFRILCTEPISRSISTSTVSRFPPSIKMADSAQPTPVQSSASTPAPSDISNANVPAQQKQQKQQNNKKQNRPPHPNAANAKPKPVKREVRILMLHGYTQSGPLFRAKTRALEKLLIKALSPLNLVPTLIYPTAPNRLSVSDIPGYEPSTSDSGPGGDKELSDSWAWFRREEATWNYKLINEGFERLAETMRGVNLEGREVVDGLVTDSKVDGEGKEAEERKEMKGVVRSEVIDGVIGFSQGAAMAAMLTAAMEHLAPGQPRPVLTPDHEGWVKQIREANKGQPLKFCVSYSGFFALPPELGWLWEPKVKTPTLHVLGSLDTVVEESRSRRLIEACEDPVVVVHPGGHYVPVNKEWVAPLVGFIRTCLEKHQQKTEEEGEKKKVEESV
MKLSSRVLSLRNASLLGFRYSVNPPCCEHKFSSKTKAFLLNFNQTSQFHSYPSRLLGFQRVINNTQKLNCLPSSGFAQSRAVSRPLRAHVEARVASRVRDLSTSVETRVNDKNFERIYVQNGINVKPLVVERIDKDENIVGGEVPVTEDVNDVKNTEEVLKEARSKISVESDIEKEAWKLLRDAVVTYCGSPVGTVAANDPNDKQPLNYDQVFIRDFVPSALAFLLKGEGEIVKNFLLHTLQLQSWEKTVDCYSPGQGLMPASFKVRSVPLDENKFEEVLDPDFGESAIGRVAPVDSGLWWIILLRAYGKLTGDYALQERVDVQTGIKLILNLCLTDGFDMFPSLLVTDGSCMIDRRMGIHGHPLEIQALFYSALRCSREMLTVNEGSKNLVRAINNRLSALSFHIREYYWVDMKKINEIYRYKTEEYSMDATNKFNIYPEQIPSWLMDWVPEEGGYLIGNLQPAHMDFRFFTLGNLWSVVSSLGTPKQNEAILNLIEAKWGDIVGHMPLKICYPAVENEEWRIITGSDPKNTPWSYHNGGSWPTLLWQFTLACLKMGRLDLAQKAVALAEKRLSVDHWPEYYDTRSGKFIGKQSRLYQTWTIAGFLTSKMMLENPEMASLLFWEEDFELLEICVCALSKSGRKKCSRGAAKSQILVPTLNIQGLNPNAFTLSNVLKVCKAMQCLACGASVHGVAIKHGLEGSLYVDNALMDMYATCCVSMEDACSVFRDMKEKNMVTWTTLITGYTHRGDGYGGLQVFREMLLEGAELTPHSFSIAVRACATIGSDISGKQLHAAVVKSGLGSNLPTTKTPSHKETQGQPEHLKIRSGVLRAAATNDIDLAYSQLVSNRDPEFYRYLQDHGKDLLNFEEEEEEEEEEEVEDDDVDDDADVDVEDAETQSGDEVHEHDMPEEEEEQQEEKPSKNVITTAMVDSWCNSIREDGKLSAVRSLMRAFRTACHYGDDTGNDPSAKFSVMSSSVFNKIMLFTLSEMDRVLRQLMKLPASGGKRETINELTSTKQWKSYNHLLKSYLGNALHVLNQMTDTKMISFTLRRLQYSSVFLAAFPSLLRKYIKVALHFWGTGSGALPVVSFLFLRDLCVRLGSDCLDDCFRGIYKAYVLNCHFVNAVKLQHIQFLANCVIELIRVDLPTAYQHAFVFIRQLAMLLRDALNMKTKESFRKVYEWKFINCLELWTGAVCAYSSDADFKPLAYPLTQIISGVARLVPTARYFPLRLRCIRMLNRIASSTGTFIPVSMLLLDMLEMKELNRPPTGGVGKAVDLRTTLKVSKPILKTRSFQEACVISVVEELAEHLAQWSYSVAFFELSFIPAVRLRSFCKSTKVERFRKEMRQLIRQIEANVEFTNKRRASVTFLPNDHAATTFLEDEKKMGTSPLSKYVATLRQRAQQRNDSMMESSVLVGEKSAVFGSKLDQIPASDDEEDIGDEEGATAFSSSWLPGGDS
MKRLDEARRQNKTALHDRRVIQELRNQLEQEHLQREKVVAMLSHQQQEMLHSKQKVEQELHSVQEQLRSMQEKNAQEKLRETCTWQEKLLELDQQHQQDLQHIHQLQQSLADLQQSRPQGEPSVLHNQHQLTIAQLQLAIARMKDILHRASSAGEFVRGSIGLVQMEEDLRLLLHILCDLEQDLKVLSQASPSSAALERLAGENAELRSRIAALSQDKATLQHSLSCLRRDLQTQPVGEKEADAMLLGERLSWQKERAALQAALRKAEAQLSQATAEVENRPLADNSSSKHHSSGFLQVQRLYKRYLRAESFRKALVYQKKYLLLLLGGFQDCETATLSLIARMGVHPSPADLQAAVPRSRPINRFRAAVRVVIAVSRLQFLVRKWQKAARKGTMVTAGPSSQGFSARESYGHTRSSSQCEVLRQQHPGALFNSPAQGVVSPLVPPMKSSLSLQSRLYPSMFLYTPERPHPASQDPEHSLSEYIHHLEAVQQRLGTAQKGVGHSWVADTGF
MPARTRQGPSTVTEVVEPEETSGGLRSLQFNQPLSWRVGRAIPIADLLQRLQTLAQELRKLEQEEIDKESLRKVSQELSTANLLVHKDKGVRAWTACCIVDVLRLCAPDAPFTANQLKDIFTCFVTSIIPALGDPSNTYNAQHIYVLNSLAEVKSIVLMTDLDQPDSLIIPLFTTCFDIVSGSSKASTGEEIAKNVEFDMTRLLVTVIDESPVLAPDVVDIIVAQFLRVDPRVLEPLNKRSRKADTLVDSKQGTLLLKDYPPAYNMAKAICQACPERMTSHISQYFNNVIIDASGSGATNGSSKHHRKPNLDESDEEGEDVKELSKAHRLIRELWRACPDVLQNVVPQLEAELSAESVSLRLLATQTIGDLTAGIGVAGPPPPPPMDPAGFPPVTLAEYAQTIPQPNVLVKPLSPKPFSQAHSSTYESFLSRRFDKSASVRAAWVTVIGRILLTSAGGSGLSENEQQTLIENLTSMLRDADEKVRLAAVDAVGMFGLSDVVSKLGLGGGFSTSDSLLAVLAERVKDRKSQVRDHATKTLARIWAVAAGDIEHGNEQVVSLLKDGPSKIFDAYYTNDPEIHILIDRVLFEILLPLNYPPIKPKLSRSSSSQSQKQKESQSAEADSDADIDKIRVRRILTLLAGLDDKAKKVFYAMQGRQISVRNFVNFYLKACEEYNGGVVEENEDQIKTKLSRVIDSLSKTFPDSSRASADLWKFAKVHDRRNYQLIRFAMNVTSDYRTVVKAIRELARRIQSSNNSSLLETFTPLLYRSSSLIFNRSHTPAIMELSRTDEHGLANPAHEILREISSKNPEVLEAQVQEMCKDLESQAPKATTTAAGGTEEILKACSGFARKLADKLPKERKFLQALRSYALHSPSPRAAKHAVSILMAVADKKEMYAKDLIQACVSKWKYGSDRFLTKLATLSQLNLLAPSEADEESDAIISIAVNQILLTNRSPEPDAGYSWSDTVDEETAAKEWALKIIVNRLRAKKGSDGDDDFRAHAVPVFETLNKLVANEGELSKKKDTPAAQKSRLRLLAAKSLVKLCATISLCDQLLRPLDFNAIALVAQDPMLPVRSGFISQLKKRLVQRSHLSYRWYIVPCLLAFEPNVSLKDSTLTWLRSRAAFFSQQVQSSGQKETIMESIFSRLLSLLAYHPDYPSADLDEATQVRDLTDFARYILFYLTAVANEHNLSLIFHVAQRVKQTRDGITKSDEISTRLHTLSDLAQATIRRFADIYSQQRRFGGGTGAASILQTYPGKVGVPSSIFARMNSHEEAQEVAEKNFLPEDAEDLLDRLVRAVMKAKNGSTSSAQVKKRKPEAAEMNGNNGSAKKARKEKEKTSRPRRSSAGTTSKTPKKKKKGEDGWSSDEEGAPAEVTTSARRRSSRGTSKRVSYVDKDSDEDDMEVDEWGQENDEQEDNADDAESENGSDAAEEKVDDDSDSEEQLSEAEELEDPEDSSEPAVAKSEKEKPEAKNKRSEKTATLPTRRSSRRG
KSSDGGSTLEESDSDSDSDDDHQSIVKHQKAQMQAKKQMLSQLMAELDKDPVFLKMKTSTPEQIKRFQTTKKLVRSPPRRYTQNIRGPPLTRRRSSMVGNVEYPDGLNDDGADTIRSRLTVRFTSMKRKLSNDDPAERTPKRRHVSSLSQPHIIIPVEDVTQEMLDNIAEHSVGKTYDTINGTSCHQCRQKTIDTKSCCRGEDCVGVRGQFCGPCLKNRYGELVENVLLDSEWKCPVCRNICNCSICRNRKGKCATGILIGIARQQGHSNVRAYLENLENETKLYS
MGSFARKEHQFLAELGLAPRNPGSFACGAWGGSGPVVIAEVVEASAREYEEGMRACYDAAKTWMAIPAPKRGEIVRQIGDALRAKLHHLGRLVSLEMGKILPEGIGEVQEIIDMCDYAVGLSRQLNGSIIPSERPNHMMMEVWNPLGVVGVITAFNFPCAVLGWNACIALVCGNCVVWKGAPTTPLITIAMTKIVASVLERNNLPGSIFTAFCGGADIGQAISLDTRIPLVSFTGSTKVGLMVQQQVNARFGKCLLELSGNNAIIVMDDADIQLAVRSVLFAAVGTAGQRCTTCRRLLLHESIYRTFLDQLVEVYKQVRIGDPLENVRSTMEASCL
MRKENTRVDAALNEETMFSKKNELEPKNEPCLTHKSNTSEASENSETHEPDKDTSVDKKIGMEDELVLKKLSRVAVSSKPGGAWAAGPPSSMLHDTNLERSEAPSQHKSPQVETKEVTIESADRSRESQFSEKTKQETGKSKEQSHLKGSSKSSPVSSTSKQTTPRSFNSVGRETVTNGNIGHSKSDALSSSWPVLGTMGQPLSVVSPGAGPYATVLNSQKPGEGDDSNVREWKKQKDVNLGSEVGSESSKYSPFLTNCYHSVQYPFYSYPSPYMPMQNMFFPPWLLYPYAPPVAFPRPRNISGAYASNAHLHDGDQQKESNNMVNSKVPFSVQHTHGGNLSHGESTSDSQNAQKQDGMEAQKDLKVTKKDNLQPYGGAEKSPKGSSSTNGKNTFSPLVASPPPFGSFPGSFEKSQSMAAFYSPWPMMTPPFFWFPDPRMIDPYQTVTETALYLHQRIRPTKDESIRKASLFRHLYKLCQNEWKHCDLWMFGSSINSFGLRSGDLDMCLTVPSEDAIHRVTGERLEERHIVNRLGVILRQAKMENVECRFRARVPIVKFHDPLTRLSVDVCINNKLARHNSALLRTYASLDPRVQVLGLLIKYWAKCRGINQPFTGTLSSYAYILLLIQFLQLRNKPLLPCLQQSIGGQACTVSDSIPKVFVDNCNVYFDTCITGYTSLLSSLNSESVGLLLTEFFGFYAYSFDYSKDVVSIRSGRLLTREEKDWFVPPLDARIEESDEEDEHVSLDNHNATTSPLDSHADIFPHDMAFVHREPHDKVGQKAISDEEGIKHTNSSVLSPKMPVMNIWRMPKKHKRFKELHVFCIEDPFDTSHDIGRVVDEDSLEVLREEFIRAYEVIRTTGNFLEVCRPYEPEVTS
MRFFVVIQYRIYIYAKQKKMKRKVTKVGNFRLSPNEEAFLLKEEYERRRKQRLLQVREQERYIALQIRQEVKQRRDQHLHHLAEELKEEWQKKQEEKIKELEKLYIASLKSVGEAHRDAKENEPDVEYLAKQTEERQQRAEERGRKALKKVKNQKEKLLKQKTWYVENRKKVLLEEKERAAKIASLPPPPPNPFENIHIKEISTLKTNSANIFPTYHHLDPTIIREEDLKQNNHVKEISALKTSSANSFPTYHHLDPTIIREKDLKQNNHVKEISALKTSSANSFPTYHHLDPTIIREKDLKQNNHVKEISALKTSSANSFPTHHHLDPTVIREEVLKQPDPHLAAEEETKRMEELQKEAIQERREQLEKAHIRGVHAMRKVHMAKSQEKIMKELEQLQQEDLVRRRQNVAQMPPQVVELPYKRMAIKEDWQRELEFAFEDMYNEDRKVKGDLILKLEPEPLPVATEHIQDGELDLSMEQDYMSEIENQERMEEKTPLFTETEMAPGTYHVPSTFVFKKLLDKIQSQRSQWANKYIPEDESEVAKIFADGESETLTVETGTIASEEKPLHKSEHKQEQGETKQLTDIEGETKQPTGIEGETFTTELEKIPKEDPLVNFTLSGEKKESSESEISKPDEGSVSLHPHEEATPIRTVMKRQKQIMKLEQQKQKQLELIRQIEQQKIRLENDCLKARKTQLEHERKKMKERTQQFYSRYMKSYPFMDQWKKETYVASQHLIVDAPTLGLKISREDWNKQMIHNYQQQLLQQKRFHRQSIDAARKRLHEFQNMLKQKYPSISTKSFSSDFAKLNSEPLDRKTLTFQSLSYHPRVPELPSLHSRPNYPAITGDSHLFSLESNKRLFSEQGALSYSGSQLIQPSESSAAPESKFGSIQDLFSAKSQIRQPSSHFISSEDGRFISSDHSLAQRDSLKTMQKQLHVQKETLHISEKIPEELLVDRQQPELEERILSDQTGSSSLVTLSGRIQEPFAIKNESIVPSSHSLMQIFPDKLLFSSEDTLHQQCNLSTIQEQLNKQKKALYLCLKAQESLGLHRSASGKEKVPSSRVSFSTTSVPLVPQHSLSSTVSAASKSVGIQEFHLTGSETISPSRHSTTQDRYWTSSKPMLAQQDNWKVIKDRQKDQEEMLVQPKRALEKKLFPDQTASPFLQQHSFTSLPSTESGGMQIASSCPSIPNIMQMCQEKLSGSSEHILSQQDDLNLHQEQLAGEKKALQISESAQQQTILNERLFSSQTNEISVPSLPQHSSTPPSSKSEEIQNPFVAKSNNILPSGYSTILVFQDRVSVLNDSQCQQDNLKEIQEQLNREKETLHFDQRSLLRYLNYKHGALEESTSSSQTDFSPLKPHFSPYSNSSLPSPEAESKSDTGGIQEPFLTNQNTLSSPQLSIHTFQDKLLASSKHFSAAQENSKELQKEILERRQKAHEEWLFRRQNSLQEQLQQYEEAIKDSFHENQANKSIPQNVKEIQSTEQFTELSSLSQDVRSNYQEELNKADKSKFHASELLSENSDPDEHTGELQNREQRQRLSKPPVAKIRSRLDLNQHELSTIQEVESPKSGRVYTREKRECYGEVASKSTLSDLDSSKFEETVDQGRDPIRISINRVPSLGNISQDSNQSSTLQTTNPVHSGNNNGQDKNVVAENHYAADLGQEMPVYPGSGFKPKKIMQYVPWSINDFGSQSHAQEIQHDQSSLTISSGSFLSNENFNLNLTNSEFEQTFPHLHHQIFYHLEPRCDLDFSSSLSPSGLSQDLNRSTYPSTPESQDAFGSRESTTSTTATKTNLHSVLDIDLHSSLNRMTLSFSQTKDFPKEKITLAMSEEPFQPLQPESTPGDRSHSADLPSIISIEAEGPSQDSRNEKFPLRKQYEELLTQKGSGHFSPSVENLQSPTFSSSDDPDLFGRMKVPHSTPYDSSSSKSSTKDPMESKKENLGFEELSDEMKRSQTEIIAGTQSETDSRCSVRDPKTVSESSSKIISIEENVEIFRNTPQRPPSSFLISLRSCSSIPVWETESGQGIMEEAELTLISSSGNSVIESEENLIQEENKESELNSCFRETESGQGIMEEAKLTLIISSGNRVTESEKNLIQEENKESELNSCFQVKQDTELKDDSFWKSEPPEEGPSSSLQPPGTFQKSSSSPGRLQETFVMKSFSFDEQRQTVIKNKAQTNGKSQTKSAPEIKIKNYPAERKFTEPTLNQLKKVNEVKVCSPEDRKTAETLKHQQALRLYNQLTEVRQQREEKARQEAFMRNREKAKEFQRKTLEKLRANTFF
MSESSSKSSQPLASKQEKDGTEKRGRGRPRKQPPVSPGTALVGSQKEPSEVPTPKRPRGRPKGSKNKGAAKTRKTTTTPGRKPRGRPKKLVGEERRASRRNPRRRSSDPCVPPAPHWRSSFLLGLDSFAPLPPPPPLPQTHYHHRLWPPPPSSTCALTTTLHSTPAAAGLPWAEWGAVFPWPQFPAPPAHPRIHTCPPGQG
MLRGIFKSVLGESRTDCNSLHPLIAASSPSSSSSSSSTRQYSYDVFPSFCGQDVRRSFLSHFLEGLKTNGVNTFVDDGIMMSGSINSELVRAIRESRIAVVILSKNYASSSWCLHELQLIMDCRASLGQTVMTIFYDVEPSDVRKQTGDFGKAFEETCNGSTEEEKKTWRQALTQVALIAGEHVTSWASEAQMISKIVKDVSNELPSTDFDRLVGVEAHVAKLKSMIRLDSDEVKMVGIWGPAGIGKTTIAKALYNQVSSNFQLKFYKEIFKGKYEVHSLERYDSQNRLKKELLSGILDHRDMNIPDLGEAEERLKHQRVLLILDDVFLHDLKGLRDVIHGLRYGSKVIVTSEDIDTLRECGIHQNQTYRVAFPSSEEALQIISYSAFGQRFPPRSYLEHADEVAKLVSPFPLGLRVIGSSLRGKSKDEWITALAKLKTCHGDKDVETAIRFAYEGLSDKQKTLLYLLTDSISSGENVNNAIFSLSQSDWDAEKGIQTLADIAFISISGEGRILMHYLKAKVLIFLLLLFVESMAGPDTTAGSSRHEKRKEARLQKSQKKHESWLQRQKLQKEKRVSASSSVQTKTDDVIKSETYKETEKHVKSISPGGNKDGKKSFTQKKSEHRVKPKEKKMQRGHKTKDLNKPRKKTKFEEYLEMETQSASLSREQDAELERKLAKKLKVKNGKLRGVDDGMNDLFEGLPSVLDSMESELGDSRKKKGKRKRPEEKQDYEEDFELGESDFSDEDSEEEEPKRKRDRKHRKKKKTLDEEVETHPMEITDDGESETVNYDEKVESPLQKPNPGSSVKYVAPHLRSQARSESEEQAKLRTRVKGLLNKMAESNVETITAELSTLYRSVARSVSSQIFCEEVLATYARGNEQYAVFAAFIAGMACQVGMDFSAQLIASLAKSFEDEYQKEDSLSLNGITLLLSYLCLLGVCSSDLIYDFLMTLANRLTEVDACTILIVLDSCGMKIRSDDPVAMKTFIVSIQNKTNEIKTSPDCKTDINKFTMEKMLETIAAIKNNKLRAKEDSVQNTRVKKWLQKLRVEEVLLRGLTWSKLLDTEKKGQWWLSGDLVVKTNHAEDVAQTMDAEVVEAQKMLKLADAQRMNTDSRKAIFCVIMSSEDYIDAFEKLLRLDLPGKQDREIMRVLVECCLQEKVFNKYYTVLALKLCEHDKNHKFTLQYCIWDHFKELETMSLQRSMHLAKFVAEMIVSFNLSLAVLKCVDLANPVQLTPKRIMHFRMLFEAIFEHTEKLVWNLFTRIAVNPDYEALRDGIKFFMKEYVVKANKTIYGKFRKAKEALNNSDGSLLM
MVRLVCLSHLFCSIAGCVLTLSLACLLSQAPKKDKAPPPSSKPAKSGGGKQKKKVISIPPSVRFYSDLACSVLSWSWICLRGLQKWSKGKQKEKVNNSVLFDQATYDKLLSEVPKYKQITPSVLSERLRINGSLARRAIKDLMDRGLIRMVSVHCSQQIYTRATNT
MVCARFRQDWFADGGGACKEQRSTGGGTENRLETGCGDVWGTPAFSSPQPPHSNPRGRPRAPSSHTEQEPGPPPQRTRRRPPGQPLPLAAPAAISGPTELPRRHFPRRRRQQQQQQQQHRGRRSVAGPRGPAPRRRLPPRPPRCLHPPRCCCCRLLLLLLQPPAAAMAMRQTPLTCSGHTRPVVDLAFSGVTPYGYFLISACKDGKPMLRQGDTGDWIGTFLGHKGAVWGATLNKDATKAATAAADFTAKVWDAVSGDELITLAHKHIVKSVDFTQDSNYLLTGGQDKLLRIYDLSKPEAEPDVVSGHTSGIKKALWSSDDKQILSADDKTVRLWDRSTMTEVKALNVAMSVSSMEYVPEGQILVITYGKTIAFHSAETLEQIKSFEAPATINSASLHPEKECLVAGGEDFKLYKYDYNTGEELESYKGHFGPIHCVRFSPDGELYASGSEDGTLRLWQTTVGKTYGLWKCVVPEEENAEAAKARTSLPGTAEEEIELGWISKVYVNQPAVVRHAEQIQKWRTVKGNWQAAWLLKAVTCIDLTTLSGDDTPSNVHRMCFKAKHPIREDLLKAMDMHDKGITVAAVCVYPARVADAVNSLKAAGCNIPVASVAAGFPSGQTPLETKLAEIKLAVQYGAREIDIVISRSLVLSGQWESLYEEIRQCREACGEAHMKTILATGELGSLANVYKASMIAMMAGSDFIKTSTGKEVENATLPVGVVMMRAIKEFYWQTGNKVGFKPAGGIRTAKEAITWLMLVKDELGVEWLKPELFRLGASSLLEDIEKQIFHHVTGSYALQHDLAMA
MSRKLCTLNFTLSGKQGSLVIRDIQLWSNRPTASKSTSELRGQFIQYVDLAKLPLWVRSTNMNTYRCYSTSATAQAYFKSKLRNANRGIVIELFDKVDQRSQEPAYLIIFRENTELNCFQVDLTMKHEFDGQVTKLKQDIGKTRASVSKEGSIDIIIQQSQQRKIGTKTEVYRNVHINDKRLQFNETLSKLILGGLRLRGISNSITDYQKLYKITFDAAEFTHRDELKRISMGSGEEVSFESLQETVETLLKLFTKS
ERVEEGNVEFGHWASFPHINSPTSFFYHQNPNYNSKVSSFNVPTLSLMAEQQQDQLQHRSAGKVLWFNDQKGFGFIRTGDGGEDLFVHHSSIKSIGYRSLAEGESVEFTISQGNGGKTQAVDVIAVGGSAISKKDRRSGGGWRGGNDRRNGTGGCYNCGDLNHLARDCSNNVNDDYNHSPKGNGGGSSCYKCGEPGHFARECRRDSGGAAGGGSGKCYNCGKFGHFARDCNRNRERNVLNAVRQGIMRGSVQT
MPPGAVTLDDVDLDQVSVDYVLNCAKKSTMLELSEAIRDYHDHTGLPQMSDTGSVGEFYLVTDPESSGSPPRRPPPTVPVSAVPPVAVSIPSVFPPSPILSSVSRSESFDTTQEKELTVDDIEDFDDDDDVSVVEGVRAKRTLNDASDLAVKLPSFSTGISDDDLRETAYEILLACAGATGGLIVPSKEKKKDKKSSLIRKLGRSKSGSVVSQSQSAPGLVGLLETMRVQMEISESMDIRTRQGLLNALVGKVGKRMDTLLVPLELLCCISRSEFSDKKAFIRWQKRQLKVLEEGLVNHPAVGFGESGRKTNELRILLAKIEEAEFLPSSSGELQRTECLRSLREIAIPLAERPARGDLTGEICHWSDGYHLNVRLYEKLLLSVFDMLDEGKLTEEVEEILELLKSTWRVLGITETIHHTCYAWVLFRQYVITREHGVLLHALEQLNKIPLMEQRGQQERLHLKSLRSKVEGERDLSFLQSFLTPIQRWTDKQLGDYHMHFNEGSATMEKIVAVAMITRRLLLEEPETTSQSLPISDRDQIEIYISSSIKNAFSRTVQVVERTDMSNEHPLALLAEELKKLLKRESVNFLPVLSQRHPQATVKPFLDGAEHLTEDVISVFPAAESLEQFIMALIASVCHEENAEILLKKLNLYQIETKSGTLVLRWVNSQLGRILGWVERVFQQEHWDPISPQQRHAGSIVEVYRIIEETVDQFFGLKVPMRFTELNSLFRGIDNALQVYANNVVNDLADLDRLLERRPPLPETGPESSERAATELFFPPSPPPAAVTVSTGDHRIWSYAINHLNKLEDNIWERWTSKRSIEKLIKKSLDGKSKSFSQKDTFEGSRKIINAAMDRICEYTGTKIVFCDLRVQFMDNLYKPSVSGYRLDALIEPLDMELSQLCDIVVEPLRDRIVTSLLQASLDGLLRVILDGGPSRVFFPSDAKLLEEDLEILKEFFISGGDGLPRGVVENQVARVRHVIKLHGYEVDRGIGFGMLGLKMKKKGMLEWMDEDQVLEVNEEMKMMGSWTQRLLQSFLVRLWYPHLNCPPAFSDDVSSCFSFLYCCTFVESSGNSSSVVQAVSFTAAGWWTENASQTAGSVSCCCNFGDALLLNVEHQSEDVKACFFSHAGLDRDVDELIEAGAAVRVCWTSGRPGVIRTSVRKAGRATNVQNEQMAERSNSERLRMTESVDDEDERPKRNEMPNGQTRQRTNGRTVQKDERSLFGRAPQQQWGRTNGLGNSEEGRTVEQQWGRTNSSTVGKDERLNNGEGRTLQQWGRTNGSTTVGKDERFNNSGEGRTVEQFGRTASATVGKDECFQQQ
MVGSEVILLDFWPSMFGMRVRIALAEKGIEYDYKEQDLPDKSTLLLEMNPVHKKIPVLIHKGKPINESCIIVQYIDETWKDKSPLMPSDPYTRAQARFWADYVDKKVYDALKKSGTLKGEQQEKAKKEFIEILKVLEGQIGEKPYFMGESFGYADIALVTFYCWFYTFETLGNYSIEKECPKLIAWAKRCMQRESVSKTLPDSKKIYEFFMEMRSKLGHDHIQKVEDFSPFRGRGVFLKHGRELVSGSSGRWKFHAALGIKMSSMVLRFGLGVLFLDETCLPNLGFI
MASSTGAGWAQLRQQARSLETQTESLFHTYSQYASMTKLPPQPAEEEIRNEHQIRDLLEKRESLLAQLARLLDSEATLTSSALKQNNLARHREVLAEHKRELSRLTAAIAELRDRANLLSNVRSDINAYRSSNPAAAESEYMLEERRRIDESHGVIDGVLSQAARHFRALTGGLWALPAKSRG
MGDTEEANSEMIQRLQSSFGTTQSSSTTMAKQPFSLINQIDVSQLSLNPTQMRARHFTNFSQNFSGDSNKRVGFPPSHPNQIPPISPYSQIPVSRPVNQQMGPQSFSLGPTHSRSLSQPSSFFSLDSLPPLSPAPFRDSSSPSVSDPISTDVFMEEKDGGSHSLLPPSPFNRGNAPRVVESLPPRKAHRRSNSDIPFGLANVLQCSPPLIPSRGSSGLERSMSGRENLGMAKPAQSVKKEWERGGDSNAEGMGERKSEGEVVDDLFSAYMNLDNIDVLNSSGTDDKNGNENREDLDSRASGTKTNGGDSSDNEAESSVNESGGNLPRAGLSSSTEKREGIKRSAGGDIAPTTRHYRSVSMDSFMGKLNFGNESPKLPPSPGTRPGQLSPTDSIDGNAFSLDFGNGEFSGAELKKIMANEKLAEIALADPKRAKRILANRQSAARSKERKMRYISELEHKVQTLQTEATTLSAQLTLLQRDSVGLTNQNNELKFRIQAMEQQAQLRDALNEALTAEVRRLKIATAEQGGDSDPSKSMVQQQLSINPQMYLQQPRPSQLGMHQLQQQSSASQFNMHQRQRQQQQQQQQQSSQPQPQQNGNTTPKPDSNQ
IVSVPFMNDNYSYVVVDSETREACAIDPADPEATLECAKKIGARLTTVLTTHKHHDHAGGNGRLVAMMAEEENGAVAMKVYGHARDGCHGVNARVEHGDVVRVGRGTRFLVTHVPCHTRGHVVYGLLGQEYEDDGETAPSLADVKAMFTGDAIINGGVGAFFHGDAKDCYENLHERLADVSDDCLVFSGHEYMETNLRFAKAIDVADEITANCFFAILLHRHKRASTMPSSFRVERRLNPFFR
CTIVIQYIGEICRYLLKQPVREAEKRHRVRLAIGNGLRPAIWEEFTQRFGVRQIGEFYGATECNCSIANMDGKVGSCGFNSRILPNVYPIRLVKVNEETMELQRDVQGLCIPCQAGEPGLLVGQINQQDPLRRFDGYMNESATNKKIAHSVFHKGDSAYLSGDVLVMDELGYMYFRDRSGDTFRWRGENVSTTEVEGVLSRLLAQTDVAVYGVAVPGVEGKAGMAAIVDPHGQLSPNALYQELQKELAPYARPIFLRLLPQMDTTGTFKIQKTRLQHEGFDPRQTSDRLFFLDLKQGHYLPLDEGIYGRICSGAFSL
MAETSSPAAAAAAAAQTDAEREEALDRMLTRLALAEDARLAPLLARVLPYAITSLASPAASVRKLAIGECNTHKVGDNVASKYQSISGSNDDLVFADFCFHTVVYQTPPQGVGCPAGLSVAQSDRVTGKQPLKGDTLTSRKLGILNVIEAMQLAPEIVYPLYLAAASDSQESVTKRGEELLKRKASAVNLEDSNLMKKLFTLFNGTASAENIAAELKVAPAHSSLRVRLMGVFCRSIAAANAFPFDDDKDIGALYGELWEDIPSSERVTLQLYLPEIISLLCDSMSSSSWAGKRKSAKAIKKLCDALGESLSVHHNNILESLLKELPGRFWEVMEILSHINKRVKHRPEISLPMLDLWRIYTESTSSTIVRNFCIVYIEMAFERLLSEDKGSIAPDLLINISNVTEQHQGIILRLVVKAANDQLKLIGPVILSGILRSLDGSSTTEADSSSRDIKIFAYQAIGLLATRMPNLFSNKTDMAIRLFTALRLEEQSLRVGMREALTHLLGDQNDLTQDLASQGMSIVYELGDASMKEQLVHALVNTLSGAAKKKRAIKLMEDSEVFQEGTIGNNPTGGKLSTYKELCSLANEMGQPDLIYKFMDLANYQAAINSKRGAAFGFSKIAKQAGEALQPHLHTLIPRLVRYQYDPDKNIQDSMAHIWKLIVADPKKTIDEHYDLIVEDLLVQSGSRLWRSREASCLALADIIQGRRYGQKLEMHMFFELYSAITKLIFRFDDDKDIGALYGELWEDIPSSERVTLQLYLPEIISLLCDSMSSSSWAGKRKSAKAIKKLCDALGESLSVHHNNILESLLKELPGRFWEGKDAILDALAALCSSCHTAMSAEDSGMPSVILNAVCAACSRKSKLYREAAFSCLQQVITAFKDPGFFNIVFPMLYEVSNRSVICKTRNSSSLTASSSAEQDETEGVSVSLDKVLNCVASSITVAFLQDIINQRKNILEIILNSLSPEESWQIKLSSFLCIKELCYKFQNPDGNNTWPEETTYLVEELFHSTAPKVVDVIRLVKIAQVHTAASECLLELSKLYRDFPLVDRKGPKFSGELAELCESEKSEQAKAFLKQCMDILKDFEDPTGLAMEMD
MAEKKNNGGMALRVRPPAFGLPTACPKCLASLLYLRLANITFWPEYSAAMPDSDDLPMVELGLLVGFASEPGGVEEFLRTEKLGDLDADLAEVDRSELKAFKSLLVPLSDALQLELWSRENESIAHKIYVSHLPWPINRAIEWNMRRKLMNRLGVNKENAKDREAEIYKCAFDAYEAFSAKKQMDSLYLVSDKPTSLDAMLLAHILFVLSVPLVGSILKDELVSKHPLLVQYAESMKDTLLKSNEPSPSDSVKSPPTSPRASSHASSSSRDKDKGTNPEPKRKQTPKEKEFRKRGKMFVMAQLAALMAYIVYSGLPFEEDDGDDNGHDDD
MPKQVLDIKQFLEITRRKDARSAKVKKNGDKFKFKVRCSKYLYTLVVNDKQKATKLRQSLPPALSVKDI
MAGSNSDNEKNSDLSTTNIPTDFASQLQQFDFKDEAIDTALRKLLANVLLPKEAQQIDRAMEDFAKHYHGCNPSLTDNPDPIYAVAFSILLLHTDAHNKNVKRKMNKDTFIRRTRLIEGGDTVYSEVLDVMYDNIVFSEFTYAHDQQDKSSSWFSKKSSQPNITLLHDLYPKLEQLMPTTNTFSYKPSPKSVINILNIHQSIEDASTLRLAGVRGRQQQRQQQQSDGDDTYTVRVCKGGIFERKYDLTHGGKRAPARGWRPFGMILSGNQIMFFADLTTFGSWLDSQQQLIGVNTSLDSPSSPTSAKHLIQNQSSFSSNASSNASTPTTLTSFSTISSAQSYPINSTSDLPMVVSSATPISSPRSSTSTTSIITSATASSSSSTLHLRPVQIVSLSDAICLYDDAYQKYPNVFRLVTGDGQQFLIRGDSPEDVDDWIQKINYMAAMKTTGVRLRPKTLNSDESDMTPSTSHPQHQQQHPLPGVHYYYQHHQDPLHPSWAKRESKAKSKVISLSEKLAEHRRLLAKDEQLRNQLVVLTPMQKTTRDRMLLFADTIGKRILDQRIAIQRLECYREYIERELFYYQSIKTHGRPLISHNNSGDSSNSSNSNNNTQGKANSRNTISRKLSAPLPFYSGLLQTRSATPPATTDSPRLFGMTLAPNDIDTETPAMRIPNRSSSLLMSLSCGGSNSSTTKTIQDEPSQHESLEGSHDDSTPPSQYQNPRVADVVRVSRQRSQSNPVPLVQTTDDDPNDSPSLEVPTVKKNRDRSVSEVTTDDEDFSIVVAHGEKDSLVNHVDRIVDVV
MKTTVQKARSCWGHLKASGWMETPPLVQGVMGPGSSFSWRTGRSLAETHQAVGGACRVSLIKRDESSSKEVEQNSDPHTRTTMTSSCRRPEHTAPPDVYYNEAEAKKYSQNSRMIEIQTQMSERAVELLNLPEGQPCFLLDVGCGSGLSGDFLSEEGHFWVGVDISTAMLDVALDREVEGDLLVGDMGHGMPFRPGTFDGCISISALQWLCNADKRTHSPPKRLYTFFSTLYSSLSRGSRAVFQLYPENSEQLELITTQAMRAGFGGGMVVDYPNSSKAKKFFLCLFAGVTGVLPKGLGTEASDRGVPNQVQYSGQRCRFKNMKGKSVKKGRDWVVEKKERRRRQGREVRADTKYTGRHRRPHF
MGIVYDLLTKRTKKAGIVGKYGTRYGASLRKQIKKMEVSQHSKYFCEFCGKYAVKRKAVGIWGCKDCGKVKAGGAYTLNTASAVTVRSTIRRLREQTES
MFQRLGRTSLSHSRVMGTWGGSWGGSWFLGWFLGPGMVPGVVPGTWGGSWDGSWDLGWFLGWFLVPGVVPGSWGGSWDLGWFLGPGVVPGVVPGSWDGSWGGSWDLGWFLVPGVVPGSWGGSWVLQGCLETVLLSSSLNLLSYISTVCWTLLNVKSASDVPAVQRSRHRIDPDAIPSPIQVIEDDKVKTTEPFTTGVRGQAPPLVTTHFQVKDQGNASPRFVRCTAYNMPCTADMAKQSQVPLAAVIKPLGTLPPDESPPYLVDHGEGGPIRCNRCKAYMCPYMQFMEGGRRFQCGFCSCVTEVPPHYFQHLDHTGKRVDYYERPELSLGSYEFLATVDYCKNNKLPQPPAFIFLIDVSYNAVKSGMVAIVCQELKTLLDHLPRENPEADSPVRVGFVTYNKVLHFYNVKSSLAQPQMLVVSDVSDTFVPLLDGFLVNVKESRLVIESLLDQIPEMFAETRETETVFGPVVQAGLEALKVKAVCVPHLSAHRRSSWKTEKQGGQEALFQPQISFYNSLAKDCVAQGCCVDLFLFPNQYVDMATLGVVPVSTGGSVYKYTYFQAETDKEQFLNDLRRDVQKLIGFDAVMRVRTSTGIRATDFYGSFFMSNTTDVELAGLDCDKAVTVEFKHDDKLSEETGALMQCAVLYTSCSGQRRLRIHNMAVSCCSQLADLYRNCETDTIINYFAKYAFRGVLSNPTKAVRDTLVNQCAQILACYRKNCASPSSAGQLILPECMKLLPVYLNCVLKSDVLLPGADVSLDDRAYLRQLVSCMDVSESHVFFYPRLLPAMKLENGSLPVAIRDSEERLSKGGVYLLETGLRLFLWVGASVQQEVLLSIFGTSSFSQIDSSLVRGSQRSTLAETLAETLAIMLP
MGSRSAAVQIRPPSSSASVNSSPRPAPGSISHSAVQPSNLQQKVSNADYQSHTESNGCDHFNHQTSPTMSTGRKSSPSSPRKFSLPHPARPATATPITSSGASLTTNAPVFVPSGNLNPYNPPGRTGQQVKLNKSAAEFAPSGLVPTSDSSALYIHSNTSESGPSYSSSSSTSYPGDPPFHPHNPYAYDAERLMHSQTTHPITEAYMPHDGFMPHNRVTAPSLSNFQRPLNYHLYAPPLPHSSNQHPHQLALNKFFMPASIRETLQKKSAAVLQGPTHEVARTPEDLGVYHSLVVLDSPHASNNNTNSLHPTGVSNGGSATSPYSSRVLKNPCWIYKAFCSLDGKAYCLYRVEGVRLKQGQGEAAIGQVERWRKIRHPAIVNVREAFTTRAFGDHSILFAYDYHPLSQTLYDEHISAKKSTIRSFAADEVDHSSNLPNPSHSGSRYNRHRPTNGNPSRIGLSEERTIWSYVVQIANAVKAVHSANLSVRTIDPTKIILTGTNRVRINACGILDVTEYSPNQLPEDLQLEDLRDLGCLICSLASSSLCTKTDNNSLTKGIEYVKQFYSAELSEIVAYLLAPAHDGHTISINGLLHILYSRGLDEMTKVFNHNDLLEECLSRELENGRLVRLMVKLGFINERPEFDHDPNWSETSERYLLKLFRDYVFHQVDSQGKPVTDLSHVLMCLNKLDTSSEEKLTLISRDDQTCAIVTYGEIRRIMDSAFRDLSR
MSGRGAAAAPPASPCLSAERSPRPRCALSPGPGPASLAPLPGGGGGSVQVRTSNPSAMASNAAEREILFTELQGDAKSLLVSENLSTGQKLDFSDTMVQQKLDEIKDQIKREIRKELKIKEGAENLRKVTTDKKNLAYVDNILKKSNKKLEDLHHKLQELNAHIVVTDPEDVADCPRTPDTPNSDPRFPTNNRLMALKKQLDIELKVKQGAENMIQMYSNGSSKDRKLLATAQQMLQDSKTKIEVIRMQILQAVQTNELAFDNAKPVISPLELRMEELRHHFRIEYAVAEGAKNVMKLLGSGKVTDRKALSEAQARFNESSQKLDLLKYSLEQRLNELPKNHPKSSIIIEELSLVSSPTLSPRQSVISTQNQYSTLSKPAALTGTLEVRLMGCQDILENVPGRSKATSVTLPGWSPNEVRTTFMGRTTKAKAGISKNLLKTDDLSNEVCAVLKLDNTVVGQTSWKPISNQSWDQKFTLELDRSRELEISVYWRDWRSLCAVKFLRLEDFLDNQRHGMCLYLEPQGTLFAEVTFFNPVIERRPKLQRQKKIFSKQQGKTFLRAPQMNINIATWGRLVRRAIPTVNHSGTFSPQAPVPATVPVVDARIPELALQASDSPVAKLDFELEPEPPPAPPRASSLGEICEPSSEMKAPDMPAQDDVSTFDFENGRNSIVPKLQPGIICESDVPHSDIKYTNIREPEDRRTQQRFQFSLKDFRCCAVLGRGHFGKVLLAEYKNTNEMFAIKALKKGDIVARDEVDSLMCEKRIFETVNSVRHPFLVNLFACFQTKDHVCFVMEYAAGGDLMMHIHTDVFSEPRAVFYAACVVLGLQYLHEHKIVYRDLKLDNLLLDTEGFVKIADFGLCKEGMGFGDRTSTFCGTPEFLAPEVLTETSYTRAVDWWGLGVLIYEMLVGESPFPGDDEEEVFDSIVNDEVRYPRFLSTEAISIMRRLLRRNPERRLGAGEKDAEDVKKHHFFRLIDWNALLAKKVKPPFVPTIRGREDVSNFDDEFTSEAPILTPPREPRILSEEEQEMFRDFDYIADWC
MHVGHLIPFIFTKWLQDVFDIPLVIQMTDDEKYLWKDLTLEECHRFTVENAKDIIACGFDVNKTFIFSDLDYMGASPQFYRNVVKVQKHVTFNQVKGIFGFTDSDCIGKISFPAIQAAPSFSSSFPQIFGGKKDVPCLIPCAIDQDPYFRMTRDVAPRIGLLKPALLHSTFFPALQGAQTKMSASDPNSSIFLTDTPKQIKNKVLLFTPIQIQNICVCCLIYSDL
MCVMDFMQILVLNASSHRTCTAGLNSVKVWDLIGGGKMVCFMESHNKTVMSMCVGRMGLDENRLVIVSLDGYMKVFDYGRAKLTYSMRFQAPLLSVALSPDCSIRVINSMVFAGKKKLRNDAEKKQTMTLTIKTNWEVGDECRVWWRNESSEGGAWWEGRIESSQVKSPNFPDSPWERYKVVYETGDTNLHSPWEFDNPQFPWENSTMDEEPREKLLSLFAGLVKSISKHQDSYGIQKLNEAAQKMDFCNRFPVPLYPELIHQRVENRYYRSMGSFKHDVDAMLSNAESYFGTNSHMRSKIKRLRDKITKTLRKVSHSC
MSGCGTLVVLEQSENGINLFRSFDWNDGLFDVSWSENNEHVLVTGSGDGSLQIWDTENPTGPLQVYKEHTQEVYSVDWSLTRGEQLVVSGSWDYTAKVWDPAVHQSIGTFQGHEGVIYSTVWSPLIPGCFASASGTVSVL
MAKVPITLVMIIAIVSAAADLGCDYGHHRCYIDVTVENSPRQRHLLSDMDITLQCVRPMAKWFYEDKFQLRATLLRLERAQSGNSGNYGCLDSQNRWYNISLVVGHKEPVGNDIASFVKLEDAPALPESDLFFQPLNESRSLKLLQPLPKTVQRTAGGLFQLNCSPMDPDAKGVNISWLHNDTQILGGRGRIKLKRWSLTVGQLQPEDAGSYHCELCVEQDCQRSNPTQLEVISRKHTVPMLKPGYPRNTSIALGDNVSIECLLEDSALEPKITWLHKGNADNIDDLLQRLREQSQLPVDVTRLITRMDEPQVLRLGNVLMEDGGWYICIAENQVGRTVAASYVDLYSPSDTTTVRTTTTTTVASPIPTASTGEDNDDDVENPAAEASGGVGPPVFRKELKRLQHSLSGNTVNLACPVYGKANITWTKDKKPLNRELGVYVQKNWTLRFVEATSEDSGLYNCKVCNAWGCIQFDFSVQINDRTRSAPIIVVPQNQTVKVNGSLVMKCTVYSDLHPTVSWKRVVLKNASLDGLKSVEIQNLNFTVTNDSVVLTLRNVTFDQEGWYTCLASSGLGRSNSSVYLRVVSPLPPLEIYALLHAHPLGFTLAAITIVALFLLGSAFITFMLRRLRREKLLKLRIETVHQWTKKVIIYRPGGEEGSGCSSGDLQMPVIRIEKQRTTVSTTGTGGTDPAQGFNEYEFPLDSNWEIPRQQLSLGSILGEGAFGRVVMAEAEGLPRSPQLAETIVAVKMVKEEHTDTDMASLVREMEVMKMIGKHINIINLLGCCSQGGPLWVIVEYAPHGNLKDFLKQNRPGAPQRRSDSDGYLDDKPLISTQHLGEKELTKFAFQIARGMEYLASRRCIHRDLAARNVLVSDGYVMKIADFGLARDIQDTEYYRKNTNGRLPIKWMAPESLQEKKYDSQSDVWSYGVLLWEIMTYGDQPYPHILSAEELYSYLITGQRMEKPAKCSLNIYVVMRQCWHFESCARPTFAELVESFDGILQQASSNPNDAYLDLSMPMLETPPSSGDEDDGSDTETFRETSPLRYQYTYKFN
MASALSLGNKCDPFLRCVLCRGGGALQGPRGRGPDDFESQLSPPGSARRLVRSKRACGNPPDAFGLSRASVHPPLPRVSIGCSSGPGRAKRERVGGAAWRQRKMAASAAVFSRLRSGLRLGSRGLCTRLATPPRRAPDQAAEIGSRGSTKAQGPQQQPGSEGPSYAKKVALWLAGLLGAGGTVSVVYIFGNNPVDENGAKIPDEFDNDPILVQQLRRTYKYFKDYRQMIIEPTSPCLLPDPLQEPYYQPPYTLVLELTGVLLHPEWSLATGWRFKKRPGIETLFQQLAPLYEIVIFTSETGMTAFPLIDSVDPHGFISYRLFRDATRYMDGHHVKDISCLNRDPARVVVVDCKKEAFRLQPYNGVALRPWDGNSDDRVLLDLSAFLKTIALNGVEDVRTVLEHYALEDDPLAAFKQRQSRLEQEEQQRLAELSKSNKQNLFLGSLTSRLWPRSKQP
MNSFQTTGFHGQSVQFSPFYDSKLLVGATQKYGFAGTGRVFVLQLNAVPVCLERKIDVPAPLFDAKWSEKNQDVVHIALGNGSILTYHTDNPQSVPVRAWNEHTAEVVNLSTSTVDKELLASASWDGSVKIWSPSFPSSLQTLQGHKGRVHKVAFHYRSVNTLASAGADGSLKVWDIRLRVPTCQIPVNGEATATDWNKYKPDIIYVASTNNTIQGFDVRQPGKSLITLSGHRLAVSSLKTAPHFSDQLATASFDMTACVWNLTSGFQQSVMNKHTEFVRDVDWSLWGDGTFLASTGWDEMVYLWRTSILGNHNTLH
MMDLELPPPGLPSQQDMDLIDILWRQDIDLGVSREVFDFSQRRKEYELEKQKKLEKERQEQLQKEQEKAFFAQLQLDEETGEFLPIQPAQHIQSETSGSANYSQVAHIPKSDALYFDDCMQLLAQTFPFVDDNEVSSATFQSLVPDIPGHIESPVFIATNQAQSPETSVAQVAPVDLDGMQQDIEQVWEELLSIPELQCLNIENDKLVETTMVPSPEAKLTEVDNYHFYSSIPSMEKEVGNCSPHFLNAFEDSFSSILSTEDPNQLTVNSLNSDATVNTDFGDEFYSAFIAEPSISNSMPSPATLSHSLSELLNGPIDVSDLSLCKAFNQNHPESTAEFNDSDSGISLNTSPSVASPEHSVESSSYGDTLLGLSDSEVEELDSAPGSVKQNGPKTPVHSSGDMVQPLSPSQGQSTHVHDAQCENTPEKELPVSPGHRKTPFTKDKHSSRLEAHLTRDELRAKALHIPFPVEKIINLPVVDFNEMMSKEQFNEAQLALIRDIRRRGKNKVAAQNCRKRKLENIVELEQDLDHLKDEKEKLLKEKGENDKSLHLLKKQLSTLYLEVFSMLRDEDGKPYSPSEYSLQQTRDGNVFLVPKSKKPDVKKN
MFCYLFRRSYIEGTAYKADPKSDQAKLKVKFYVPPFLPIIPVVGDYWVLFLDEEYQYALIGQPSRKYLWILCRQTHMDEEIYEMLVEKAKEVGYDVSKLRKTTQTDPPPEGEGPQDTKGIWWIKSIFGK
MLTSSTNSSRAAVRSMASLTHAATRTTSLNAPAAARNALAFAARSPASFSSRRALSFNTRSLVQYPRLQSIQSISNKRTFGTTVRMVSVRPSPDGRKAGLTDLRYPLCSQDFVIAASATRTESDAFGEIQVPADKYWGAQTQRSLTNFDINQPQDRMPAPVIKAFGILKAAAAEVNMRYGLDPKIGEAIKQAATEVAEGKLMDHFPLVVWQTGSGTQSNMNANEVISNRAIEILGGTMGTKKPVHPNDHVNMSASSNDSFPTAMHIAAVLELENTLLPSLRSLRNALQKKVEKFDKIIKIGRTHLQDATPLTLGQEFSGYVAQLDRNIERVEASLPHLRYLAQGGTAVGTGLNTFKGFAEGIAEEVTKLTGTEFKTAPNKFEVLAAHDSIVEASGSLNTLACSLFKIAQDIRYLGSGPRCGLGELILPENEPGSSIMPGKVNPTQCESLTMICSQVMGNHVAATVGGMNGQFELNVFKPLMIRNLLHSVRILSDGMKSFEKHLVEGLEANEPRINTLLHESLMLVTCLNPVIGYDMASKVAKNAHKKGITLKESAMELKALSEEEFDKHVRPELMLSPKEKK
MSDQPRLTPTFRGFINDTTDALILFSACLDGIISHVPRRPHDRERQQLIVSGSVFIYEEHASGIKRWTDGISWSPSRILDNFLIYRELQRPFPPGEKKRALKRRRAGHGIHKPVANSSGGTQDIERSLVGSLTDSYDFKGDGLVKKTISINYRGVPHHLVSYYDLEEVKFLPTPSTFRQFANVRIRPELYLNQNFRTPVPGMPLVLHQHLEDPNDPNAAAAAAAAHGLYLPVSATDITPPAPTITPEQVVFTQALADMAVTAAAVDSVYTTADWVPAMFVTADAQAHAQGEGHNHHHQQYQMQQHAQLQHHHGHNYPQLQQQQLQQHQLQQQQAQQEQMHQPQLMDMQQQQQFHQQHQHLLHPSPIQPQHQLPSPVPHPHQNQHPSPVQHQQHQRRSNAMQYQHSQSQEPPQHLFQQAQQRHHEQRNALQPVMLQHGHGALSLGGNPQNTTSTSHYEPSAEEWVTWFPGAL
MAVAKYCRCMLRISTEFISKPSFTRSLLTERNLIPLITQPPKQIHTSNRQYGLEEFFDDPKNFGIREIKSGSSWSRDLLRLKSTEDLHKLWFVLLKERNMLQTLELYCKNEDEPMPGPDRLEKVAESMSNLRDVFDERESAKNMLLTGSTNKTPGEWRKSGLGITYWYEHKEHLLPPHLGKKKGDQHAEIAMFDRRLEEWHLRMEEKRAKRHGSYYYRIGLKWGRIRANNPNLPKKPPKWWMKKFKTTWKYGIHPEKPVLLPHHDDRFYWGKRPNKRY
MFSSKFLSGANPLSAVSSAVNKFGLFGDDGEGDKKQQPGGGPGKDSQQQQSFQKPGQGPSMQKSQPTSKQGPPQLHRDKQTEPKSKPVGQAQSSNTGTEPLPKQPKAPQQQGSAKPGGQQQAAAKSGIQAESTKVSPKPNMQQNPSKAGVQQKDSTKTGAQGETKVGAQVGQQQQTSSKVGPEKEAIRAAPQQPPSDKQHEVKRAGTPDLKSSGAATNARSQSKAQPRCPVCNTTELNVHSKEPPNHRTCTQCKSEVCSLCGFSPPDSDDQEWLCLTCQVQRAQGASLSPGPSTKKTSPNTVSAPQKQTEPARKGTSVPGSPQKVQSKTTNGPAKDGAAKAPQNPKHPSPGPPAQKTTPNTQRKGGSQQPQQTSQTGLKQGGAAKGPQQESGGLFGFTGAKTEPPKAEDSMTGKMFGFGSSIFSSASTLIASAVQDEAKVTPPVSPKMQPTKETKSLTDQDSEQDRKQKQQAKSPTAVQSKSETSTPEAAKMTVSHNASKGGQSTCPICNMVLNVGSKNPPNYNKCTECKGTVCNQCGFNPMPNVKEGKEWLCLNCQVRRAAGGTDPQKNPSMPLEVKKTEAQPSPQRTSIPGSPQTKLSMRATQAVKEEGSDSQKQTSPAPPKKTPLENHEKEPEKGRDQAVPTTQMKENVQSKSSGGLFGFGNVKNQTDASKPVESVTGKMFGFGNSIFSSASTLITSAVQDESKATPPVSPKMSPRKDSKSPTVKKKEPEKKPQPSQQPTGPSQRLPKDGKPPSEKPKTTPDLPFVPKASQSTCPLCKVELNVDSNESPNYNTCTECKNTVCNQCGFQPMPNVKEVKEWLCLNCQMQRALGASEPPGTPMMKLQASPNKVSAPASSRKKETPPQQKDIPTSVKSKENSPIGSPQKRTPQQGQTKDSQKLPDQTSLAGSRKSSTASTSEHATGGLLNFGPKVVPDDAKSAEAVGGKMFGFGSSIFSSASTLLTSAVQDGSKTTPPVSPKMSAAKGVKTPPVQKHEQEKSTEELQPPKSSHLVQAKVEKGPQESLKDAAGQNVPDAAKSAEAVGGKMFGFGSSIFSSASTLLTSAVQDGSKITPPVSPKMSAAKGVKTPPVQKHEQEKSTEELQRPKSSPVVQAKVEKGPRESLKDAAGQNPSQKSQSSCPLCKTELNLGSKDPPNYNQCTECKNTVCNQCGFNPMPNVSEVKEWLCLNCQMQRALSASEPSRPSLKPETGVNKTSPSAVHKKIPSPSPEESFKKQSQTSSIGKEAISPDPSQKRLSSAPGSPQITKGAAAPLASKDTKQLHEEPQAGQKTSTDIQGKLGNQTPTNESHQPDLKPSKISPFAHAEEPRKPPVIGGQEFSKTTESISGKMFGFGSSIFSSASSLISAVQEDSRTTPPISRKMSAPAQASAKISPKSTPPISPKSSPARGPKLTFQKAEQEKIPDEIHQNKKDTASSQPVTLGTVAQTSPDKGQNSCPLCKVKMNIGSNQPPNYNTCTECKNIVCNQCGFNPMPAGEVKEWLCLTCQMKRAVGPSEPPGPPSTKSQVSSNKVPVSTKVDAKEQKMSQSGETQLKKQSTSSGKIDLVAAPLKTQSPTLSQKTSQDKPKTAQEKLPDQASQQGRKQSIAPTETQTQSGRLVDSKPQPEAAKATESVSGKMLGFSSSIFSSASTLITSAVRDQQKTTPPVSPKMSPAKESKRPGAQEVEQQKKVESPLQAKSQPPVEPKADQTKSLASLEAEQKGKTKLSSDPKTLPSDHAKANETPAASPKPKSPIQRSVKSDKSCPLCKIKLNIDSNDPPNYNTCTECKSTVCNQCGFNPMPNEAEDKEWLCLTCQMQRAMGETLSPGVAPVKPQISTKLITDSTDRSKVERKETSTPQSPQRKLSAAAQPPVTEVPNRPLVQKQASPGSYPKNTKDTQKTQDPSKSPVQTRQSEHKPIATTAPQKDSGGLFGFSSGKAKSDSGKPTESVTGKMFGFGSSIISSASNLVTSTVQDQPKTTPPVSPKMPPAKDMKSPAHEKKKTEPPQKTKTPPALLAKAAPSEPPKTGEASVKPAPSICPLCKAKLNMGSKDLPNFSTCDECKNTVCNQCGFNLMQNESETKEWLCLTCQMQRALSATEPAQPSPVKPLTSAQKVSTPSSFKKAPSNQHMKECKVQEEGDSKEKNEDSLAQNRVSKTADSTVATGLTKHKESSLPPSKDVPGMEPIVADQASSMNQDDTTLDENKDNPEDADVSKKRKDEDETILKSAELVAKSLKEVQLQKAQVNEEPHQAESAPLAAELEKAKSPPPEGSQVTLELANVDVFQAAPKVQQSLCPLCKVELKIDSKNLPNFNTCTDCKTTVCNKCGFSPLNNVTEVKEWLCLNCQMQRALGASEPPGLPMIKPQPLTSKEVPITAEPPASPKIKANSSTSKEVTVEPPTSPKIMTKPPPTKEVPVTVEPPASSEIKAQPSTNKEVHTTKDKKEAPIPASPKDIPWLNKLPNVPIIPAKETAVTTQKAAPAAASVLDKTVSSADTKTSAALSLQKPSSETPKGDIAAPQQQASQLPKNTSNPTATPDSEAKKQTLQQPPGAVSSDKTASPSKQQTEKQLPKSGTSPIKSVPPSVQGGKQDSGSLFGFGGPKKQPVQSGESVTGKMFGFGSSFLSSASNLISSAVQDESKTTPPSPRKMSTTGKVSPKATPPASPKTLPTKDTKPPPVLKAEEKPEKQQQEKRPSKEQVKVDKALSDTPKVIVDNKHPSKTEQSLCPLCKIKLNMDSKDPPNYDSCTECKTTVCLQCGFNPLPDMSEVKEWLCLNCQMQRALKLSESTGPATQKPQHLVSYVSQLPSEEKEKPGALKAPQKDQDKVDQKTEPLNAKGPLSMPIQKTVTQPGTESKARLLSDAKLGSSINVAGQQQIAGKHPQVDVSQTEKTEVKPGVPKQEPSKVPQQPIKPVTQPVKSPSTAQPVKQESGSFFGFGTPKTQPVAAKSSESVTGKMFGFGSSFLSSASTLISSAVPDEPKVTPPTPRKMSMTAPVSPKAMSPVTPAKGTKPPDTAKAKPPHGTELPQSALEKVASTEVKRTSQEPPKSTNEVKAAPKRDLSNCPLCKAELNIGTKDPPNYNTCTECKNTVCNLCGFNPMPHTAVKEWLCLTCQTERTLTGQLGDTGKVPMSSKLETQAAPTTEMADDKTVTVKAEPTPKAAKQEPLPAPKELVQMDPPLKEIEPAKLKSMETEPSLKTEVLPDQAERDFLAVSKGEPSTVEITQKEEKTSEVHRQQDFTTAKIEMKKSESEDDINKAQNSTCGHLESGEEKDAPISSTFEENEDSKVPISPIDSEVVGYEVAAQAETNPAYSLPESVTKEVKSDEPGPLMKTTEHAQISQQVNPHAISEEEKLEVEMEPVAEMTKRSLKVKDQEETTGASKEERHVAVTAEKIQSNDLVDLGKTINSKPITKEKEHDDDDQPQILPVLQDLSEEQSNYTCEVDESMDVPMIVKEVKTERRRLSFQAMEKSESELTASPSPDLQKRVIKVSTITSSSEDIKTESADSSIDDDEFIRKQIIDMGDDVEMSVSEEEKEKSLEMVYAIKPLELDNASMTVRPLSQDTNNEETQATQEYFTKAETMPKPTFKKAIPVIRQRQSTDEEVESITESLSKGSSSIQASSFTPGSSPTSASSLEEDSDGSPRKISGDKLYHKGKHKQPAHSLPTIEDSSEEEKMKAQGRFISPHGDASSTEDLRKGTDESLKTSDSDYSVSVESEAETGRAVQRGQKPSPTVIPYSPSDPFQQTETVTKSLKSAEETYEEILQKAKAIPGESPDIEPLYGGMAIEDYLYESLVEEPEINLIQSQEEEFQNDSSSQSLKKLRSPEEVYEEMMQKKKELLMIEEEFQQTQSAVEFSSSDALACGTPSAAETCVVTMPTEEKQTIEQTELPHLVMDTLSELPMKKKKRPAPPRPSEPPKRSEGAVVPPSTHSGSISFVRPMVPLDPALRKALFPIPDLKITQCSSGEEEDDSLVDEYTIGISSDITPSDDSESKEDQSISPPLSETIEMEPICVVCEIPEPKPIPAPISAPELTTTPSPVSPVSPPTSPATPDSSLVSNETSSSPFQAQTPLSSDSTPLSTPTPQTYFKDQSHAEVAPPFSEKVATLPTSENEMHFHGPTTVVVAIPDVVSDPAKPTTDVTKVEATTSQDKTPTLKETWTQPPVVVQMPDLVSSPSQVPFDVPTALHVSVPSPALVVVSAQSATQVTAPSVVPSISTLVGDVSFPVTVVSCPRPVIVQMPDLVSTTASIASETPHPISALISSPIQAQTRVVHSVPVQSAIPSMSPVIVPAKGHVDELPQPVPASTTVIKKKVPPPPPPRSTSVSLAESAKNKAMIKTIDVTATTSSLETTTAILPLQSVVVDIQPRMDAIKQDVASVPQVITSARQDHVVIKVPSVENRCADMQTTQDWVGIDNTGLISTPHLQSQITPQLAPDMPTTVISPPSSKLPAVKLVSGPPLASKPSVGTKAFCSEEALVLDSTSSLTSDLPKPSVYQKPCVFTPATYTMAIAASTLSSSNQNTKPPPPIPPKPTSIPAGLVFSHKPGENIKPPPPPVAPKAATLPRTKQPPNALSLSITRPVESKLGVSSPKSPLSPRHSKCLQTYVVITLPSELGSPTETITVQAPVRRGSIPSSTVSVEQTILSEHKTPAEVFTAQATVRRTSVPSVKHPPSNTVAPNVAMEQVTNTNEMEVKLQARTKPLSSAVQPQLPSVNIASRSSPQDNSIQAHRVPSPIKRPYAQQELTGTSPLSTPQTVSEVITMPADPDVFHQPQICQESSKREPTPLYPQESSTVKETETIPQLNLREEVYSQTAKLMAAVQPQSLTKVVTVPLQPSGHLDTPVLQSDADQGDKNVGSPEILLQKQFTTENQDIPTHVIVTEDIQVRYQVQEDTHILTEKSQTICLELAKPTQPEVITVGNNASTISDFSFAPQFLQSFENQSIVPEQVCTQQSNLLSDEVLLLTDAEIPTRAISTDSSPEALEVAVVHTASHPQNVVAEITPTPFVTELLTQPKFDQVMTPTTTEIAPTSLTMEVQQDSRRPSGDSFIYIADDNKMIPLSMMSHAVPLREVITMTPELEMPTKLTTNETDLGTASMPSSEGLPQTVVDMPVLKHEETTYTRRTSISSAVQPSYILSDGSACPAEYEMPIQVITTEAFAANRRESLTMQPPLAFAQVPNIAAEKDFLIDNYTSQVPYISETVPNPDHELQELRYSVEYDHPAEIMTTEAYARRTSVPPVREISQGVPVAPVTITKIQQESIESQEIRGPEKVVSSMSHVYSSISTSAQPPKSLPSMVTQVVTTEVQRTTVSVVHERLPQAPPSSVEITIQPDFSKVQFLSKQNGKTFYPGDVIDLRTVKDGIKMTEQGMDLTSESDWQSFSSDSSGRQITAVQPEIVNLSAEVTPVTTLSVVTDSITIVTCTATVASYNTPAEKPLDLQGPVTSLPLPLTTYKPFEPLAQIVYRPVKPQPIVKAVLSTDQETPINLSFENLVSSGGKLPEMSAPISVSSEGIITFEATGAMDLSKYRPRRSLVAISDTSPGVVTTVLEDDGIPVDLTANSRSVCCDVIYKLPFTGICKTQPAVTTQPDSNFGNRDDHFQNVNAGLYSINGTYGIKAPVSEINLTPGGRSLRDLKNNYDYIGRSSDDAVDLTAAKFSTGEALDYTSKAARVHTSTIPATYSQDPTDGFCVNSTLKASDGLVYSSVAAPVLSTCAITTQPGSIFSATLTPTSTVHYHSLLNPYDFIPVANPGQIIPYDTGLPKELLPTALADILTGYPEMYSDTTLEAIAASLDALASSSMFPGLDNTKMAQYQMEREFLELEKLKQLCLAEELEWERQEIQRYREQEQLMVQRELEELQALKQQLLLQQEEEHHAHMMAQQETYAQQKEQLQQIQQLQLQLQRQLDEHYGTTTKTNLLEAKYAGVGDSGQYWPVKDESTAPTSGSLAEDNQFSQVKLQTSQNTVKKIPDSGLQTDDEDSGEKQHVGRRKKSKRNIDTSAQTDDEEDQDEWDAPTKSRRRIRKHSSDGKHGSKVSSIAIQTVAEISVQTDHSGTIKRPNVQMDTKVEIIKHISAPENSHKGGSLSCQTDSDRRQMPIEVGYSTQLTAEVPSRSKVLYSQVSPLSPEKSYGGQRMLTADPTRFSSAPRILKSGQKSLSDPKSLSTSTEDRMGGYYADSYSSRGTSSGTGKKVKRTLPEPPPEDDPLSSRSSYSTNSARRRLARSTTMARAKILQDIDKELDLVERESSKLRKKQAELDEEEKEIDAKLRYLEMGINRRKEVLLKEREKRERAYLQGVAEERDYMSDSEIGNIRETRGDGLERPRTAPQSEFDQFIPPQTEADSQYNTLTSPYSPYGQYVSQTPTTSHYSQPSVYQQQSLYHQQVSPYPTLSLSHGQPGSYQHALLLQQGKHRQTTMSDLESKITSNYEVIRNQPLLIVPSSTESGYGVAQLGSKYGNLDLRVGLEERSMASSPMSSISADSFYADIDHHNARNYVLIEDIGELTKTSTGLGNTALGSGFSLPDKELAKADRLLRAADIRRTAEVADFLGSSCYGKGEDDRMEEPYELKLLKQQIKQEFRRGTEGLEHLTGLSSAQYVHSDSSFRHFPKGEKYSIGRLTLEKQAAKQLPAAMLYQKQMKNKKALIDPKAITKFSPIQESRDLEPDFGSYMGTGTSSVSSLAARARLLQDEITFGLRKNLSEHQKYLGSSLGANLSGSLNLGHSLGLGSNIRSIAQDDGTYPSGTRSRPSSRPSSRPSSVYGLDLSIKRDLSSSSLRLKTDSETLETAFAPGVTRAKPTSLPISQSRGRIPIIAQNSEEESPLSPVGQPMGMARASAGPLPPISADSRDQFGSSHSLPEVQQHMREESRTRGYDRDIAFIMDDLQGAMSDSEAGGQNWNIEAYHLRREDTDWFDKPREGHPQSGHMSDPRQVKLVPYAFPHTRIKLKRDMKDTSVSGNGLGIRVVGGKQIPGCRGEIGAYIANVIPGGAAEQMGKVVEGMQVLEWNGVPLTGKTYEEVQCIMGQPCAEAELCLRLDLNMLSDPEQPQALEYHIQLKTGGQRSPGVDPKQLAAELQKVSQQQGPGMTGTGPGGLGVLSALERSALLHSGPGSAASSGVPSPGQPASPAINKKQRHKATDETKARYPITGEIQLQINYDRNLGNLIVHVLQARNLAPREHDGYSDPFVKVYLLPGRGQVMVVQNASADNKRRTKYAQKTVNPEWNQTVIYKNIHLEQLKKKTLEVTVWDYDRSSSNDFLGEVLIDLSNTAQLDNTPRWLPLKEQSESIEHSRAYHATQAPPGSGAGQGHSQGHSSGSGQGHGVGEGQTMGQGDGIYDSPKNSVIKSRSHGIFPDPAKDMQMMPLEKSHSSPGSSKSSSDGQLRSHGPSRSQSKSSVTQAHLEDAGIAIAAAEAAVQQSRLQPRPGHRLGDVSGSVVLSAPSLVGDTYGDLDGDEEAGTGVDSAIFQVPHIGKTIPNGTDKNQQITPENEGGKTQVMGEIKVALKKEVKTEGDQLVLEILQCRNITYKFKSPDHLPDLYVKLYVVNVATQKRIIKKKTRVCRHDREPSFNETFRFPLNPTGHAIQLFLVSNGGKFVKKTLIGEAYIWLDKVDMRKRVVSWHKLFVSSTQTNP
MVTTERDLSPPVADGRVHVSTELKWLSPSAFPHCMSYRVHSLATCCCRACSCCPQAQMVTTKRIPSPNGVVKRDLSLHVLPNVFPLSSTAEHDPFTAVHVAPPYAYCTGFAGIAMGIWDSFLNWLRSLFFKQEMELSLIGLQNAGKTSLVNAIATGGYSEDMIPTVGFNMRKVMKGNVTIKLWDLGGQRRFRTMWERYCRGVSAILYVVDAADRDSVAISKSELHDLLSKPSLSGIPLLILGNKIDKSEALSGQALVDQLGIDAIKDREVCCYMISCKDSINIDTVIDWLIKHSKTAK
MDEEEDHYVAQLRKVYDSCDTTGTGFLDHEELTQLCLKLHLEKQLPILLQTLLGDDHFARVNFEEFKEGFVALLSSNAGTGPLDDEGNSLESAASCVVPPKYVSGSKWYGRRSRPERCDTATEARHTPEQQTRASLRSQLRRSASLESVESLKSDEEAESTKEPQNESFEAQGQMQTWGLEAFGSPRKPCSPSFASPESQVRGIWEELGVGSSGHLSEQELAVVCQSVGLRGLKKEELEDLFNKLDQDGDGRVSLEEFQLGLFSHEPTSLLDSSTQVKPSRPWSHYQVPEETGGHTTTTTSSLVSLCSGLRLFSSIDDGTGFAFPEQVLAMWAQEGIPNGSEILQSLDFSVDEKVNLLELTWALDSELMAVDGAIQQAALACYRQELSYHQEQTEQLARERDKARQDLERTEKRNLDFVKEMDDCHSALEQLTEKKIQHLEQGYRGRLTLLRSEVEAERELFWEQARRQKAVLERDVGRLQTEEASLRQKLTLALKENSRLQKEILEVVGKLSDSEKLVLKLQGDLEFVLKDKLEPQSEEFLVQEEQFAAVLREYELKCRDLQDHNDELEVALEGLRARLPENGHNLAGISSAGDCAPVSVDTEIMMEQVKEHCHNLSIQLETKVNHYEREIEVIKRNFEKERKEMEQAHEREVHALEGQRADLEKLHEKSREVIQGLQEQLRDTAPQPGPCCARALSGLALQLEEELSLRRARIEFHRLAEENTVLKNDLGKTQQELEAAESANDTQRKEIEVLKKDKEKACSDMEELNKQNQKYKNELSQLKHRVLQLAEAASTPQAREEEHHVSIQQLTRSLEAARQQGVQQRDQIQKLEAELECMNQECQSLRLSQSELMKTVRESRDQLQDAHQRLRLAQAQHAEESQRLVPWERVAELQRLLHLQGEQAMRRLDAQREEHEKQLEATVTRLGEAETALQSAETLLQETMDELKAQLERNTKSDLLLKELYVENAHLVKALQVTEEKQRGAEKKGRVLEEKVRALNKLIGKIAPAALSV
MRVATHIAAFQASPLRSLRSLSVKGGSTTGLSCCSIASARQAEHLSWRANVSTGCALRSQLLGRANPASSSAAPRTAHALRLLATVSAMTTKTALVAVANGSEEIETVTAVDTLVRAGAHVTLASVEKELQVTASRGVKLVADLLISDASLRSKQFDAVVLPGGMPGAEHLRDSQPLMDLVKRHLETGKLIGAICAAPAVALASHHLLNDVKATCYPAPNFRAKLTSHAHIDDPVVRDGQFITSQGPGTAMAFSLALVEALFGHEQAEKVAKAMLVTLPAVSKR
MRAVQITRLLQNLASQGAAAASYSSLRRLAPLASQQSSLCRLYARDSSTESFAWSVGSEPGASTGAPASDGAQENGATSGLGASFKNTSDKDSASDEEAVDEKSQVLRAAMSHVSRLGWTESALVQGAKDAGLSPAIVGSFPRKDAALVEFFMDECNRHLEDEVEAREKELSSMLLAERIAQLVRLRLQMQIPFLSKWPQALSIQAHPMNAATALKQRAVLMDDIWHAVGDRSTDMDWYTKRALLGGVYAATELYMLTDYSPGHRDSWAFLERRIKDAIDCRKTAQEASQLAQAVGMGLSNSLSSLFSRGSQM
MKPGRSISPVREITMEPGSKSVSRSDWQPEPHQRPITPPEPGSEKTPIAQPESKTLQGSNTQQKPASNQRPLTQQETPAQHDAESQKEPRAQQKSASQEEFLAPQKPAPQQSPHIQRVPLTQQEAASQQGPGLGKESTTQQEPALRRRHVAQPGPGPGEPPPAQQEAESTPAAQAKPGAKREPSAPTESTSQETPEQSDKQTTPVQGAKSRQGSLTELGFLTKLQELSIQRSALEWKALSEWVTDSESESDVGSSSDTDSPATMGGMVAQGVKLGFKRKSGYKVMSGYGGTSPHEKTSARNHRHYQDTASRFIHNMDLRTMTQSLVTLAEDNIAFFSSQGPGETAQRLSGVFAGVREQALGLEPALGRLLGVAHLFDLDPETPANGYRSLVHTARCCLAHLLHKSRYVASNRRSIFFRTSHNLAELEAYLAALTQLRALVYYAQRLLVTNRPGVLFFEGDEGLTADFLREYVTLHKGCFYGRCLGFQFTPAIRPFLQTISIGLVSFGEHYKRNETGLSVAASSLFTSGRFAIDPELRGAEFERITQNLDVHFWKAFWNITEMEVLSSLANMASATVRVSRLLSLPPEAFEMPLTADPRLTVTISPPLAHTGPGPVLFRLISYDLREGQDSEELSSLVKSNGQRSLELWPRPQQAPRSRSLIVHFHGGGFVAQTSRSHEPYLKSWAQELGAPIISIDYSLAPEAPFPRALEECFFAYCWAIKHCALLGSTGERICLAGDSAGGNLCFTVALRAAAYGVRVPDGIMAAYPATMLQPAASPSRLLSLMDPLLPLSVLSKCVSAYAGAKTEDHSNSDQKALGMMGLVRRDTALLLRDFRLGASSWLNSFLELSGRKSQKMSEPIAEPMRRSVSEAALAQPQGPLGTDSLKNLTLRDLSLRGNSETSSDTPEISLSAETLGPSTPSDVNFLLLPEDAGEEAEAKNELSPMDGGLGVRAAFPEGFHPRRSSQGATQMPLYSSPIVKNPFMSPLLAPDSMLKSLPPVHIVACALDPMLDDSVMLARRLRNLGQPVTLRVVEDLPHGFLTLAALCRETRQAAELCVERIRLVLTPTAGAGPSGETGAAGVDEGCGGRH
MKQSYQFDIIFDAYDYKNQGKVSLKDFLNVIDDLQASQNSNEFPLLNERQRAISKDFIQQNEQLYVTKSEFKDFVYKLTGNNSAVFGPPNLQLDNESYEISELSSIRGSPDSPSPMPSGMHINMYNGRPMDLANSLPHSQRQDLFQTPPRRNILAQSTPLPNLHLPQASSTNNGSAELRLKEVQEELNMITKERDRWRNELVHKENELALTENTYKSTLKELHEASNVAKGLTAKVRVQTNQLQQQATQLRALKEQLETSHLENKEVYEQYEILKKEQELLRQDLADATKRLSHEESKCQKLQRTLKECTLDEEVFRRIQDEKQDLQEAIQAFTDELHTERLKRQALEQEIAQLHHPRSEKHQITEPVVQLSIPSLSSQETPKHLTVYMQQQDLFIRELQEKLSELKCQQATKSPSTSKSVPDEVIIINNLLSKELSDQHVLIEKLTETLNRLKDEKDEELEENTTSSIIEDTSLHFIEDTVTAVTAAVNDQFDSDEPNPFVEKKIEKEEPLPIPASISQQAPSPHIVIEAPTLLQKAVYLYSYLLYVTEPQLHLYILYFFVVTFLFLVRMAYSNDYSLSANDNSLIQPS
MAVQPPPDSVVDWEAVDEEIKSVPSEYREPRFYPLKHVVEVFSSADPQGLTQELRDTSERLGAQLDAVVEGYHTGFARSIQNYSQILALFAESKEQVDAMKHSLADAAKQLGAHSRFMSTQWRKTVSLESSLRLLADIRTVVEVPGRVDTALAEKDWPRAVSCLLEGATLMAHAELRRVGALRKLRSDMVTLAGWIQDQMVDELSQRIYSGARASTSAPSGGDAGGSSGAGTGGGGKAADLAAKLGALESARTRRAGGMLLLPGKEAAPQPGWRRKGQEPAYKLVTDTLRSSRTASTELRGALSLGTAGALPPGPGPGPGNGAGPGGGAGAAAGGRGAAGPGKGPGAGAGAGVAVTGGGGGGGGGGGDITVDIEGAMRHVTTRELVACLAQVDGVGDAKSFVARQARSEMRKLIRRSIDAFLAQAASGLEGRGLGLIAGELLAPAGGGNGGGGGAGGGSGLGASSASLSPVVRVLAQRLVMHVAGACLQALGRMQHVLAELAAAPATTQSSALDVLGSLRVAAAGGGGGGGIAGPPLGDGSPRSRRGNRNPGGGGLTARERAAYLREEYGRMWDALQEELQQLLGEVLQSGAAAHRRPGAAAARVGAGGGGDGKGPGGGGGGGGGRVGGVRGLLSDLNPVHFLEQLSALAERTADFAENALGGNLSMPPAPNKPSPSKGPSGRGTAAAGTSAAHGQQQHPHQQHAAAAAAAAQRPPRRNLNSKLTFGFDITVPGLAAGDSTQIWGGMVLRGADGDGAGYGPLVSRALGERPGSVYLLAQVYLPAVRLVARAEELLRLPPDLAAVGEGGGKGGGGGGGAAGPGGGVVVGSWLQHWLEEVALEQLLPQVWVELRGRCTAALDDAEAFRPQVGFSAAAAASLAERSAAADAAAEGAAAAAANGSASSAAAASAAAAAASPPAMAPRAVVPLARFLEGVLRELVGGAAALPPFTGAFLAMAERILDRMLGAFAHMVRLVSADCPSVRLVGRSDVCLAMAAETDALLLREPVAFAPQPYALPGSGPGPGAGGGVSATELVAFVVSLRTQERPLLVPASLRPLSSGAGGGGGHRGPAPGFGADGDAAEAELHYLAMRERPQPAERLLLGQGSPDRAIQLAALSESLDYVAEAVVRLSATGVGAAGAGGAQQQPAGAAGGRGLGKQRTRGRQQQDEAAGSGAGSVPELLLPVVQSYKALSGHCSRLLRLEALMLVAAHLAPVAAASHLLDEDEALELPASLGSLTRTCLRASEELAPFLQPAKRAYVFGPLAAATARGMMWLLPAIHDINGLGVERMIRALTVMQPPLTSLVAIAPGTANAAAAGGAGKGGAAGAAATASAAEAAAAAAAAATAWPPVSGTGPSAGVMAALLMQPESRAGERSRVWDRSRGYYGLLLVPPDEVVRAAGERPGRFAYAEWMALLQARVPGRTVTDVGLGALQRCLDRAYGLTPGAKMAEVMGAVVGAVQAPAERLGDALLEGLAAGKDSVLEALVAGRDGLVAGVRVPAQTLQRVFRKIGAGAAAAARAGRGKRQQAAEGQGQGQGQQGAGGE
MVKNKTQQGVFNHQPSRHLHHDQDKESTSRPCIDQDGIPAKQDHKSRTEPRPLFQTRTPLSSSEVIALPPHYRTSRCLHLHICFAHTTVGPFHTTTPPKMENNKQDVDQTQYIDNAMRAVREKKPLPEIDFTLHTMEDNTQVSTTERVCKDVQAPAFNPPTDEQFFSPQDRTKPNIQFLKQHFYREGRLTEQQALWIIRKGTEILKSEPNMLEMDAPITVCGDVHGQYYDLMKLFEVGGDPAETRYLFLGDYVDRGYFSIECVLYLWSLKIWYPNTLWLLRGNHECRHLTDYFTFKLECKHKYSEAIYEACMDSFCALPLAAVMNKQFLCIHGGLSPELHTLDDLKSIDRFREPPTHGLMCDILWADPLEEFGQEKTNDFFVHNHVRGCSYFFSYPAACAFLEKNNLLSIIRAHEAQDAGYRMYRKTRTTGFPSVMTIFSAPNYLDVYNNKAAVLKYENNVMNIRQFNCTPHPYWLPNFMDVFTWSLPFVGEKITDMLIAILNTCSKEELEEETPSSLASGPSSPAILNMDPESTEYKRRAIKNKILAIGRLSRVFQVLREESERVTELKTASGGRLPAGTLMLGAEGIKQAIHSFEDARKVDLQNERLPPSHEEVRKSAELSREQALEKAAKEADNDQGLATVARRISMSSGSRGTRKS
MDNEGHAKLTDYVTKFMAASGGQLGGQPEHQASSSAPNADSTQIPERPKQATTVDSQSQGWSPESWRSKPIKQVVTYEDQAAVSAALTKLSSLPPIVTPTEISRLKASLREAALGKSFLLQGGDCAELFSYCADNPIDAKIKLLLQMSLVLIWGSNKPVIRIGRIAGQYAKPRSSPTEILNGKEVPSFRGDILNGYEPDSRRVDPERLVSAYFHSATTLNYIRGQLASGIADLHNPLDWELGHVRDEDLQAKYSKIVHSISDSLRFMKTIGADTSGQLQTVDLFTSHEGLVLEYEQSLTRRLKHPAGYTPSQPSTDGKGWYNTSAHFIWIGDRTRQIDGGHVEYFRGIENPIGIKVGPSMKNDELVELLDIVNPNKEIGKITLITRYGADKVESMLGAHIEAVKSSGHVVVWQCDPMHGNTRSTPTGIKTRSFNSIFSELSSALKIHKQHDSFLGGMHLELTGDAVTECTGGSEGLVDEDLSLNYTTYCDPRLNEKQALELAFLVAGHYRADEKLQMGSSASKGAKAAGSAARKYPTRAPTSTTTTGTTTTTTQKVPGLQTQGNGPTVHVELQATNERTNAVLNDGRDPAFASRLSSLGAVQPNPHYSPSSLSQFDPRRNTAPNLPSDTMMNSPPQSAFPDARNNPVLRVLEARQRIAEAAEEELRDVGRRGFKGRTYVDAGLVTLALMRMERGEPAERIEESLGIIKGRLGVLGKGVVGSVELG
MEAELKEYKLQLESVEAALKADPENPELVGLVTELKEVIALTESVLAEQAGQAPSPPPSHHNRNHTNHNNKRDSPSTSNEVGGAGTGSNSIYAVGDNVLARWTSGDNQLYPARITSVMGSQQNPVYIVKFTQYNATETLHAQHIKPASNFASKKRKLDNSPIHSNGNNIGPSSASSTPTTSAISNSAIISQPATINTELAEASKRESSKAADGPSKVPKTGRKIAQKKVLEEGKKKWQDFASKGVKGKTGKARKIGESSMFRTPEGVHGRVGFTGSGQPMRKDVARGKHVYHQGEEED
MLNGASLKRKRSLTENFNISAHGKRKPQSAQIIAKLASLKPDTPHIDVPQKETVLIGRSSSCDITLNFPDVSTKHCVLELKTIRSGETSRFYFVLHDNSSNGTYVNGERVSKEKPRFLKSGDNVAFAASCSYVLKYIDDEEFNSPGSFFDKYLVGKLLGSGHYAQVKEAQNKTTGEICAVKIFHPRKSSDNDETNKQMNQEMNLLMSINHPNIVKFYHTFIEPMNEHSVTTYLVLEKVNGGELFNRVVKKGKLREDESKNLFKQLLSGLNYLHSNEIVHRDIKPENILLDITPRKSHREIQTGPWDEDELNIVVKIADFGLAKFIGDMRFTNTLCGTPAYVAPEILTSNTTRRYNKQVDLWSTGVLLYVCLCGFPPFSEELSPPSMREQILRGRFAFFSPYWDTIHDDALDLISKLLIVNPSDRITMEQTLRHPWFIGTAEDAASSVPESDKYDFQEMYARAHSVRVPVRQDTNITSLRDQAQSSLAISGNMDVDNDIDQEYAS
MADMQNLVERLERAVGRLEAVSHTSDMHCGYGDSSSKGAVPYVQAFDSLLAGPVGEYLKISKEIGGDVQKHAEMVHTGLKLERALLVTASQCQQPAGNKLSDLLAPISEQIQEVITFREKNRGSKLFNHLSAVSESIQALGWVAMAPKPGPYVKEMNDAAMFYTNRVLKEYKDVNKKHVDWVKAYLSIWTELQGYIKEFHTTGLSWSKTGPVAKELSGLPSGPSAGSGPPPPPPGPPPPPVPTSSGSDESTSRSALFAQINQGESITHALKHVSDDMKTHKNPALKAQSGPVRSGPKPFSAPKPQTSPSPKPTTKKEPALLELEGKKWRVENQENVSNLVIDDTELKQVVYIYKCVNTTLQIKGKINSITVDNCKKLGLVFDDVVGIVEIINSRDVKVQVMGKVPTISINKTDGCHAYLSKNSLDCEIVSAKSSEMNVLIPTESGDFNEFPVPEQFKTLWNGQKLVTTVTEIAG
MAALLPTIPCSNEHVTFSVKSVQQQDAGQYWCEVEFHGLTFSSERAWITVEGVPHFLLEPHDVATFPNKPFNITCAAVGPPEPVEVLWWVGGVQKGVSRPSPSVLYVPGVNSSVKFYCEAKNARGISVSRTGTVHIKVLPAAPVELQVLSMMNNNVTLSWRPGFTGHSELSTCIVQVWRRAVRRGDLPQQRVLVPPHLHVLSGVRSHSNYSVRVACVNEVGASPFSPWLHLQTPEAVPSAAPRNLTFDLSEQQLGLNWAELQEEELQGKLLAYKVQWTLGGEPQEPLLFKENRAHLTGGGRFFNASFQVSGCTSVGCGPWSPPVVVLPAAVQVQVQRSHMWVGVLLGLFVATVAALLLLAVAHRRGKETQFGWVFDSPGPQNSVSFTAARSFNRNCAETHKSTLDNLGINNDLKNKLQDVLIPERQLTLGHMLGKGEFGSVREAFLKTEDTSIHKVAVKVLKSDITSSGDIEQCLKEAAYMKDFHHPNVIQLIGVSLHRRPGQRLPIPMVVLPFMKHGDLHTFLLLSRLGETPFDLSLQTLVQFMLDVSRGMNYLSSRNIIHRDLAARNCIGSVPWQRRAGAEERDWLMAASGAALAIGGDYSSHDSTLLTLPVRKFHLVTIAVPPSEGFLLAQ
MPSPSTPHRPPNRGGSPKSSPTKQKPLDIGVPLGIYDTNSVREKIRKWQQQGGGVITADDVVYYEDDGENATVDAIPPKTPKDNKPAPTRKRSKSTPRKRVISDEHWKLNRTSTQSPSSQKLPPPKRISQYTTNEPLASPRAGRHEAKKEDKTRPPPSLDSWERRKSRVLKETLDSLVESKAGEDDLSHNGSSKSTSRPVSAGKPGIGASSERSGSTGKKDHPAEEETEWAASDADFSELSRRRARGAPQPAPKPRGPLKPPKGGIFEHMLGESKKVFAKVEPPKPTANRGSKIEAWLSGTSDPFFDSIVDPEVEVPAPLKMRVNRPKREESDHKGTHEGDSGTHSRVSSTKSASKRRVKSRDEGHVERVKSSSHKAGPKEPGRDSSSSSSRKRSSDHKHSRSSSGAKDTKDDALQEKISKGKDIMSDAETVPFSDGSEVSGNNAPVPLARKRPFPSTGAHRLSTIASMDSMDTGSEVLSNIRSGDALSEKRTLASSDVKEDPEERDQFDPNSLPVVSSQLKRRLTTHDDLISVLSAPNSRSRSIRSARSIRTNKSRLNNATIPDLLKELSLDEAKYMRELKTLVGGVIPVLLTCVLSKSDSAIAAGLFRPSLDPKDELNFTKPIVDMGVAIERLKTLHKRIPQEDAGALLTWAVGAQRVYREYLKAWRLGFKDVIVNLAPLDEDEKGENAETKSLDEGMDRDENGDIVDSNGEKVDVAYLLKRPLVRLKYLAKTFKGINMLDPSEKAEEVAAAYQALVTDARRRARDERARLEDESAACIDSTRARDPATLGPIADVTVDKTRRVRARDFFNLSLYHSTGQVIDCRAELLLRDNSSEGSTGGDLLICEIDHADRWLLFPPMDLTCVSARNGDAKGEIVVMLRSSPSHVKSWQELLLLRIDEEDVGFEWVQMLGLNPVPPTISRSQSFIERAKQRQRARTITSPGDAPETPPSPTSVDVPLGERATSRSLRRSSPREPLSDPSIVGSSLATTSRMSVNTAITRESDYASSTDRQVKSSSHTQPPILHSRDPRKSLTGEDKSPGLKRSKAKRVARHDDEATSSPQSPGRDIAVSTPPRRDHDEAKGAQRSPEKFKEEKAPKEQYTPKTPSRNSPEQLSPRVSSVPSMDLPIIPKLRQRDSQSYVTESVQPTSDESDDDFGYLDSSKISDSPTKRKSHSRSNSDTSDKANGDEPPPPPPHSRSPSSTGSSLNNTPVLGPTGPRPRRRGSSPLKHEYEPSTASDSISDSDTSTVRRYNLYSESEYSDSDSSEESEAELSSVAPLKADSHARTAAQASVVTSASSLSPSNSASQGGYRSVPSQPAKSSTAVASVFAWSDKGSWDSIFPDDCRIIVSPGLIEAYQLGAAPIGEDGIPVKNGRPLIALELTPLVPIRRGTAIDISIRSPPTERSKIAWSNNIMFRSANADECEALYGLINQARINNPTYIALQNARGPFADQSVPIEPSNKPSGWFGWPRRRKSYRASASPRSLADHSESSVGTMSSAFSALKRFGGGGSKMFSISRSSVTSRSRQKEDSLYSSSAGSGTNFMSNAGIGRIAAAIKNADGIGLSNAKIRLYVRETASKWRDMGAARLTIMPAAPEPPRPDTAVSGRSDPSSAVDGTDESPPASGSASPRRAVDSKKRILIRGKTRGEVLLDVCLGESSFERVARTGIAVSVWEENEGGAMPQKGGVMVGSSTIYMIQMKSEAEAAYTFGLVILRQNLLPTQQSYLFTLQDTMAPQGRQRAYASPRLLTSSPILSFLILPFLLCFLCFPAPTSAAGSAVLGIDVGTEYLKAALVKPGIPLEIVLTKDSKRKETAAVAFKPTRESNAPFPERFYGGDALALAARYPDDVYANLKSLLGLPFDSDSEAIQNYHNRYPALKLESAGERGTVGFRSNRLGEAERKDAFLVEEILAMQLKQIKANADTLAGKGSDIRDAVITYPAFYTAEEKRSLQLAAELAGLSVDAFISDGLAVGLNYATSRTFPSVSDGQKPEYHIVYDMGAGSTTASVLRFQSRSVKDIGKFNKTIQEIHVLGTGWDKYLGGDALNDLIVKDMIAELVQDKKLKDRVTPSDVGTHGKTMARLWKDAEKVRQVLSANTETGASFENLYEEDLNFKYRVTRSKFEELAQEHISRVAKPLEQALAAAGLELSDIDSVILHGGAVRTPFVQKELERFCGSSNKLRPNVNADEAAVFGAAFKGAALSSSFRVKDIRASDASGYPVILKWTSDSKERQQKLFTPTSQVGPEKQVTVKNQDDFEFSFYHQIPAGSDVIESPVLGVKTQNLTASVDKLKNDFGCSAANITTKFSIRLNPVDGLPEVVGGSVGCEVEGSKKGIVEDVKGFFGLGKKDEQAPLGEEGEASESITLEQEEPQASTTSSTDAATSTTSTKESKKTAAPQNKFEIVPVSFTSKPLGIPAPSANELARIKARLAAFDASDRDRILREEALNELESFIYRSRDLVDDEEFVKVVKPDQLDVLKQKVSATSDWLYDDGEFAPRSEFQQKLKDLKDIVNPALKRKQENSARPARVELLQNVLKNSKAVMDLMDKQIKQDEDIYSSSLSASGSSTSETETSSTTSTETSESTPDPLEDLEEDPYTSSTTTSTTAAPKATGPKYSVFQPSDLTSITKTYESVNSWFETQMSLQEKLSETDDPALTVAEIDTRLKELERLMNRIYEKMGAAAAKSKKNTGDQPKKDSKKDKSETSKDKKTKEEKKTKPVKDEL
MLFRFGVIVTVECCDIEIFVLGSRPEMGQWDPNKAVPMKTSQTMLSLQEPSFWTGEVLLEESCKETFWFKFLKRVRGQFIWEGNGPHHDRCSVYNESNLADGVYCYPVGHWIETTGHTDEMKHTTDFYFHIAGHQAIHYSRILPQIWLGSCPRHLEHVTVKLKHELEVTAVMNFQTEWDIVQNSWGCNRKMEPVTPETMMELYRDTGLAYVWIPTPDMSTEGMYFSLK
MAYMRGRGTRDNPLDIDGVQTIDIPTPEYSEPRPFRRPRSPIPLSVAIVNVDSDDDDVVEAFSANGWIEARNKAEQRLRAPDTAPGSRLPEGQDVSRRNPSSITSHPAINTSDDGPPVSQVPRSSAIKYHGTQSQNSPTNLVAQGAGSTNGKEPSTSNIPKDLAAAPPPPSPYFGVGRRQLSNGLCNTTPTWEDSGQSSRSRSATMINERQRARKTVTPRDERWSKPRRLKNKIAFSLGASPQTSAKEATPDIPNRVEPKAQSPPQPFASTTSPSITAEPSGLNDTTAPVTMKSAAEQPLAMPNQGDGNQPSCQDSPVPRLMIPTDDIERARLAVKKCLQRHLQTRFEAHAYMTSSVLWRQRTCQEAESHTQRTHLRKPTQMGNHMQHVSPFKDMPVVQIRHDKSPNTAKGRLITQDTFTKAKPNTAVISSWTCPPTIYTFNATIVPPFKEYISLNTNLLADNESKLLATPLIPDETDESRGKLVEQLPIHYEMKHDAKGPLDLRNEQCRFYKRSIEGFLEEVGMTWAPIVYWLLAPDQTVEQINGSVAGCREFETFVLDRCRYSIEEFERDGEMKISILFDRSSKKCCDFFSKLSTITAEEMRISAVIAEAVLEECSFSLWYMAKQSDLFQEYVQKKTEGAQSEQRLSYRQAVCRVCHQHNCFFHGEIREVPDDDFDLDLSEHSSQSDNEAEDEPSKDQDRRNVLSPEQNESSPSDDSDVDSRVPAHWDSDSDLERVISYRVPMNSEAQKYIPKEVSDSIKRRKPPEGNFRAEWWQNNYSTLKWDRRKPFYPCKHPGTSCDQAQCRCYREVITCEKSCECSPSCNRRFPGCNCAHGYGKICADMRKCLCVKFERECDADLCGTCGATEILDPVNRYSDDVLRDRCSNVALQRGIPRKTLLGQSTVHGFGLYAGEDIKKDDFIGEYKGEVISVQESNRRSTIYGYQQTMYLFGLNKNIDATYMGNKLRFINNADKKYTNCSPKNLLCNQVYRIGLFASTNIPAGTELFFNYNYPKDLTATFKQPKQAQGSVVAVKNAVVPRKPRGKARASHTGKTSSSAVPGEPSTVKTRVVSAKVIAGLQKARQAKALKTAARLAESQGVQVATATTLPNRGGPQRARKSVQGHHTLPAGSTRVSEVRSGQSSRGRSSRDSSDSDTCEGADSRQTDEVDDDEEEEGDYFPPDTQGTQESTNRYDALFTSRSTGVVEESDDDSVTPQGPRRSRNIAPVLAVRKRRKKMSGVRLEAGRLKRRRSVVANSGDAYHSSLRPDQRHKHQESSILFTCPTASLLLTRPPSPPPRAILCSAPAPVQFPSHPRPRTMSTKMISPGGQTHESYLAATGME
PNSTSAERAIARVVSHPLISKKIADIKASIKAFKEARQKPSAGQKPQESKLGESATLEPSQLAHDEFGADEENTEQPTAGTLPGSRNKKEKVKHDASLNSSTTVNSWREPAQKSVVKEELSARGGSLECVAERESRIQDDVQLKTVQFGKQHEKSQEKATSENDSSGTEESGDEEKEYFDDSTEERFYNQSSGTENSGDDDDDFFIGKVRRTKKKRMESDSASHEEKQDSIQSSIVNVPKGAEGETRADTECSKQNLKQMKLKSMFCGSLSGSKVQKKKDKKGKPQLKGKQFPSLMMSILLQNFFFQKFKKKRKRTQKRSQQPIHPSWEASRKLKEQQSQITAFQGKKIRFDD
MHLPFKTAIKKNNPRKYLRSVGDGETVEFDVVEGEKGAEAANVTGPDGVPVEGSRYAADRRRYRRGYFGRRRGPPRSGGEGEIKDGVTEGGQLQQVHRNPTYRPRYRRGPPRPRPAPVTGEAENKENHHEANAMSQQPLRRGYRRPYNYRRRPRPASAPAQEGKETKATETPAENPAPVTEQSGAE
MSEDHFSTTLAYSKSPRVSKRTTFQDELQAAISARTAKYNSEYMNNYSDDFEDDADDDELLKSKKTKSERSKIGKKKHKINDFKLSDDEEENVRPKRVSFLKTRRKSFPTKEEDSDIEVKNGAEVKREEECGHPESSPSLQTETTCQESKTLVPTERSHRESTLSQPSGMTANLSRENEEKPTPQLRESNLKHTPSSGILDDEIPKPRPRQRSHRGSSNTEEDSVGGSEKSPSRPPTSSVSIPLSAEMTSRASSSEGKQNSRSSSPQGCQGNARGNAQKHVPCDGQLSDKSRQGSFTRGMVTQRLKWNRIEDNNEEDVQKLFAPTKQKECRPEESVKSAELSRGKEVTRRHASFHRPSLRKTQIFTSTFHLKSKKQQNLCSYTTESRYLGTLKVLDQCTSQKEIHTEAADSLRAIIYQDWLKKKKQILQATLKTKKLEEKHKEEKKKEEELNKKEEAKTSFQAWKEKKTEDIKAKVKTKQEEDMKKQKENEEKVERKEIAKKAVFEKWKEEKDEHLKEKFMKQKQAEKKLKQKQEEEKEERKRDCNATFSKWNETKKEVILKKLKKERQQEKVQKEEEKYEKEEKEKMALEMYEKWLEKKERQEKRERKQRKVRAVLQDEPPPPWSPPNKIIFKKCF
MVAHNQVAADNAISTAAEPRRRPESSSSSSSSSSSTSSPSSAAPARLRPCPAAAAPAPAPAPGDTHFRTFRSHAEYRRITRASALLDACGFYWGPLSVHGAHERLRAEPVGTFLVRDSRQRNCFFALSVKMASGPTSIRVHFQAGRFHLDGSRESFDCLFELLEHYVAAPRRMLGAPLRQRRVRPLQELCRQRIVATVGRENLARIPLNPVLRDYLSSFPFQI
SSSLVSSDTVSTGSSFSLTTTLHTKRNKPTKLIHKSIQAGNLEIVNSATKRHTRDVGMTFPSPTLQRLESNPSASSQTENITPDPQESQSLSLVLGSCTAEKRPPQIVQGLCTFWFIPAEDLKSDSRKENRPGGDMGPKLEPAVVWFEPFTKTKPWREPLQEKQLQQPNRCKERGEGQPNLHDSAPNPFVKITLQEALEMCRPDFISSSRERQKRLELLTEQRRTQNIYQNERKQLFNHPEGKTIWKNQSSQQRRMIPKKEMVMRSKRMYQDLPEVKRRWEEERRKAEYKSYRLKADLYKKKITNRLLGRKAPWE
MSKRKARDAHLPVGECIKQVQQILRERFCERRLPDRLEGVEAQYKHLLELLRRTAIHGESNSVLIVGPRGAGKTTLLQCVLRDLQKEEKVQKNLLQVHLNGLLQTDDRIALKEITRQLHLENVVGDKVFGSFAENLAFLLEALKKGNRSSSCPVLFVLDEFDLFAHHKNQTLLYNLFDVSQSAQAPIAVVGVTCRLDVLELLEKRVKSRFSHRQIHLLSSLNFTQYLERVWTQLSLPDSFPDKKFAQEWNAGVKTLCEDKSVEEVLQRHFNSSKDFRSLHMLLMLCLSRVSVAKPTIKPADLLEASRMCFADTTANMLHGEYKSYQRSVFYPWSEDSK
MLPLLLGLLGPAACLALGPAAGSSELRSAFSAARTTPLEGTSEMAVTFDKVYVNIGGDFDAATGQFRCRVPGAYFFSFTLGKLPRKTLSVKLMKNRDEVQAMIYDDGASRRREMQSQSVMLALRRGDAVWLLSHDHDGYGAYSNHGKYITFSGFLVYPDLAATGPPGLGPSEL
MEKQIVIIGAGASGLLACKYALNIGLNPIVFEAEDRIGGVWSHTLESTRLQNTKEIFQFSDFPWPPSITDTYPTHTQVMEYFESYAQHFNLFPCIKFNSKVIGIDYVGVSVEEMESWALWGGTGKPFGTEAKWHVEVQDTKNGSIQVFHTEFVVLCVGQFSGLPNIPEFLPNKGPEVFKGKVMHSEDFSALNNSTAAELIKTKRVTIVGSHKTAADIAAECANANGVKYPCTMIQRNAHWFLPSDKLSGLLLGFLYFNRFSEFLVHKPGETFLLSFVATMLSPLRWGISKLIETYLRWNLPLKKYGMLPKISFLEDVSACQIAMLPDKFYDRVEEGSIIIKNSQILSFCEEGLIIDGENQPIETDVVIFATGFKGDEKLRNIFESPVFQNNIMGSPTSTVSLYRQIIHPRVPRLAIIGYNENFSNLGRSEIKSVWLSQFLDGNLELPSIRDMEKEANMWTDHIKQVTGRYFRRACISNSSIWYTDQLCRDMGCNPRRKKGFLVDLFIPYAPTDYAGLTSK
MPSKGPLQSVQVLGRKKTATAVAHCKRGNGLIKVNGRPLEMIELRTLQYKLLEPVLLLGKERFAGVDIRVRVKGGGHVAEIYAIRQSISKALVAYYQKYKCKSKPQ
MTGRTLIHITHDAIPPLDTITQQVQDDGAGAISTFSGTTRDTFQGKQVVQLEYQAYDKMAVKVLETIVQEARDQWQLTHVAIYHRTGTVPVGQTSVVVATSSIHRTEAIHATGYLIDELKLRCPIWKKEVYHDGSVWKGSCNGNLHHHQITYTMPSTEHDTLSYSTTSPPIAKSQERGSVKSPHLPTPCCSNISDTYTQYVVPPPPPPLQPPPPPSSTQMIISRTYSPVPGVQENTAPMYSSPPYQRHPRPVMIQSPPYIHSTIGSPTSPSIASVYSNHHPTPSSSASPQPTSRTVYLGHMTPDTKVSDVLDQVRSGMIETTRLLLDKNCLFLTFVDASAAIHFYYQVANRPLIINGVELKVGWGKPSTLSSNTRLSLQNGASRNVFLGSLDDSVTEDKIYQDLEQFGTIEHVRLIRDKHIAFVHFLSISNAIKCVNGLSGDQDWNSCRISYGKDRCCPSNNTTMYTDPALLSSPTLSPPTYQWQPHYQVIHLPPPLQQHTYQIHYSSYDPYTGTTTETFSTPPQPQPHTYLHPHNTNDHSLHTSPPYAYSLSSDTDNSLTGMANRTIYFGNIHPDATCEDICNAIRGGGILAKIRYLVDKHIAFITFVDPDLALHFCTTTNETGGIILKGRRLKLGWGKPSSLPGHVIQAIQNGGSRNVYLGNIHPHMTKDKLKQDFAEYGDIELVNCLKEKNCAFVNFTSIAAAIRAMDGIRTKEEYQGVRINYGKDRCGNPPRFMHQRKQHPETTPTTATTTTAAMPSLSSTLTLSSSSSSSSASSSSNGIVTPTTSDRSDQLAPHPSANVT
MDPLPWIPISCYPVIPISHGFQYPNIPLSQYPMDPNIPLSQYPNSYPNIPLSHGSRYPVIPWVPSQYPVIPWIPLSHGSCYPDIPWIPLSHGSCYPVIPWTQLSRYPMDPIIPLSRDPMDPVIPLSHGPGYPVIPLSRYPVMDPVIPRIPSRYPVIPRIPLSRYGSRYGSRYPVIPLSHGSRYPVIPWIPSHYPVIPRIPLSRYGSRYPVIPLSRYGSHGSRYPVIPLWIPLSRYGSHYPVIPLSRYGSRYPDIPLSRYPTDPVIPLSRYPVIPLWIPLSRYPTDPIPLSRYPMDPIPLSRYPDIPLSRYPVMDPVIPIWIPLSRYPVIPLSRYPVILLWIPISRYPVIPLSRYPADPAHSRLTAPPGGPSPEAPAAPPTGPYQAPRGRLHITPSCAAARDTPARCQRLPWRQFPIFPGSQPFPGVFPLLPSLPRAHCTPCARGAGGSAPHGRSSANMAATMKKAAAEDVNVTFEDQQKINKFARNTSRITELKEEIEVKKKQLQNLEDACDEIMLLDDEDSHPVPYQIGDVFISHSLEETQEMLEEAKRSLQEEIEALESRVESIQSVLSDLKVQLYAKFGNNINLEAEDS
MSRARLTNKLFSTTVEHMDSAAPVLVESKGGMRCFILNRPAKLNAINRAITDFIHPRLIKYEKSDMTKLIVFRGVGRAFSSGGDVKAGAINIKKGRVDEVRSAFAEEYRMCHTIATCAKPVVTLMNGITMGGGAGIAMHTPFRIACQDTKFAMPETTIGYFTDVAASFFLSRLSHSFGRYLALTSSVVSGYDCVKFGIATHYVPKHMFDELLNRLAELNTSEVSVLLKSIQEFSVKPESYEYQSAYPESRISIINDAFSHETIPEIMKALEKNGSEFALQTLDVLHTRCPLSMLVTDALLHKARRWTITDAFKYDHIVSYHMLKQPDFVRGVTARLIEKSKNAPSWQHKSVQEVDPATVQSCFEPLPENIPCDYYSKDRPRTDLWDEKNIIRYN
IMSFPPGVPLQIPRSVYTTVPSGAMMVQMAPVSQVMVRPSPTIQAPPVLQHQANVTSSEASTTDATSAENGSESDPSITVFVGNISDRASDALIRQILMKCGSVFTWKRVQGASGKLQAFGFCEYRDPESALRAICILHDFQLGDKKLLVKVDAKTQDLIDEWKKRKGIEENNEDGSPIEPSGVEEARSAIEVLHIEYAGELNTPKLESEKLDTLQQHKREHPTNLNELELEEHQKNFISKEIRSFRETQKMHEEKQKKDKSNKDTEKRHKDREHERASRDRNRERSQRNESPPRRQVHRTRSRSPRRQATSRNSSPPRRRRTRSPPPRRSPPRRIQRQSRSPPPRRRNAENDEDYELHEQRRLERKREKEAAYQARLHAFETRERRKKRDLEKRDEKEVQQRKELIREAKRLREFLDYDDDRSDGKYYTGSALTKRQRDYEREQEADERDRKKEQEEIDALRKRLVEEHHPDPDSAISKVLRETENIWEPLLQPDTPPPKNLEEMPVDGAESSSASSSDEEEDSNSNDSDKSDSESSETDTDQKSLKNSKEILTQQRMTVSLSSVKSEELTDPASVPMSKTSGFVQVKEEETKIDQSSRSSTAPQPSIPQALINPAPKVEEPMRKPSPVPQIITTATNKRKKLTVSDVFNQDEEEDELPRKRKLVPLQYTEEERKAVNSAKHAEEDKKVDEQKRKKIRALIER
MASSNALVLSLLLAALAAILHACAAAATSAAGADFSILDLGYDPQDLSSEERLQALFDSWMLQHGKSYAENALSGDSQAGEKATRYGIFKDNLRFIHGENEKNQGYFLGLNAFADLTNEEFRAQRHGGRFDRSRERTSYEEFRYGSVQLKDLPDSIDWREKGAVVGVKDQGSCGSCWAFSAVAAIEGVNKLATGELVSLSEQELVDCDKGEDEGCNGGLMDYAFGFVIKNGGLDTEADYPYKGYGTRCDRSKMNAKVVTIDGYEDVPVNDETALLKAVAHQPVSVAIDAGGSSMQFYRSGIFTGRCGTDLDHGVTNVGYGKEDGKAYWIIKNSWGSNWGEKGYIKMARNTGLAAGLCGINMEASYPTKTGANPPNPGPTPPSPVPPPNECDDYYTCPESSTCCCLFNYGKYCFAWGCCPLQSATCCDDHYHCCPSDFPICNLKANTCLRSSKDLLGTKMLERTPARYTGGVDRKSMASA
MNSVLPSVRSLTEMFVGKTQEFVSEIENVHMVWLEEIQQEANRMFSRDFNAEPELMPKTPSQKKNSRRRRVSAGRQEEGQARRFSKGKRSNLRGSSVKPLNLILEEEAISEVSTSKASNPPKPKRATRKNKQTKPEDADESLSESDCSKQEEVQNKKPELVKEEDEVDKVQKVNDAEIKSDDGSGTSQSPPQSLLPELVVNISAEDRLSAELASQPEASPGRTATKIAIAAADRRSKRSSARCTLKLRHSLAGLRHSMTQESVRRASRRSMLKRKSTRMGTSTSSSNNTGGANSSMDTAEEDNEEDKTEAETEDAVDDLPEKASEASESERSRDVPVPAVERVTRSVAANSPKLAPPPLFCSLVKMSTPAKKSVTAAGKQSQATRSSRLSSKRKAPDTEDSPSKRFSPPKKSQSTIKPNMRSFLHTVNKNQMLMMTPSSIGRTAVIKSFIKQTTPLKVDPKINMGIVTKERYKLEALRKKQEQEEERMRKMEEEKKRKQEELKRKREERIKRVFEAKVKEELREEEKKKKIEQKMAQIDEKNDKRQAEEKAKKKLAAKRQEELEQKKKLEEEARKKKIQQEEEEKRQQELAAKKKAEEEEQQARKALERQREQELERERQAAAAAAAAAAAAAAVAAAAERERVEKEKALALQREVERAAREKEKRELEERRKALEDKRKLEEQQRLAAKEKALKEREEAKRREAAAAEAQKLLNKTVDLEHSAMKTPIRKGGLNVTVDIQEMSPQSYTITPNGGNKKLTISKNPQNYGMDQNSDDSTDDESAPRKPIPAWAGGANLEQLIMKQYFKPIDVDSIFQPIEPLRLENIFYKSKPRYFKRTSSAVWHSPPAGGK
MPPKAPLNWGLLPPAFLLPSSIRALIPAQPAAAATSYTCIRTIKSTNTPRPDRFAHRPGKPALNSTSAAALERKAHSTPLRTGLLALKRGMTAIYDPTTGKRAACTVLQLDRNVVVAHKTREKNGYWAVQIGAGQKEARNVTKPMLGHFAKAETAPKRWVVEFKVKGQEGLGVRVGRECRCGVVQRGHVG
MKGVKKEGWISYKVDGLFSFLWQKRYLVLNDSYLAFYKSDKCNEEPVLSVPLTSITNVSRIQLKQNCFEILRATDQKENISPINSYFYESNSKRSIFISTRTERDLHGWLDAIFAKCPLLSGVSSPTNFTHKVHVGFDPKVGNFVGVPDSWAKLLQTSEITYDDWNRNSKAVIKALQFYEDYNGLDTMQFNDHLNTSLDLKPLKSPTRYIINKRTNSIKRSVSRTLRKGKTDSILPVYQSELKPFPRPSDDDYKFTNIEDNKVREEGRVHVSKESTADSQTKQLGKKEQKVIQSHLRRHDNNSTFRPHRLAPSAPATKNHDSKTKWHKEDLLELKNNDDSNEIIMKMKTVAIDVNPRPYFQLVEKAGQGASGAVYLSKRIKLPQENDPRFLKSHCHRVVGERVAIKQIRLSEQPKKQLIMNELLVMNDSRQENIVNFLEAYIIDDEELWVIMEYMEGGCLTDILDAVARSNTGEHSSPLNENQMAYIVKETCQGLKFLHNKKIIHRDIKSDNILLNSQGLVKITDFGFCVELTEKRSKRATMVGTPYWMAPEIVNQKGYDEKVDVWSLGIMLIEMIEGEPPYLNEDPLKALYLIANNGSPKLRHPESVSKQTKQFLDACLQVNVESRASVRKLLTFEFLSMACSPEQLKVSLKWH
MVTRLAARYGESVGEHAGRPHFVFPPVHVLAAEATEEALREDGFGYRAKFVVGTAAMLHDDAAKAGLSAEELLCSYRALPRKEVARRLVKYPGVGRKVASCAALFSLDQLGEIPCDTHIWQIATSRYMPELKQKSLTERVYDQVGDFFRARFGEEDAGLAQTMLFVGELAEFKGLAEARDGKPAGGKGRKRKVKKRKARVGKVEKKKEKIKCEKMETCLAKGEDYVLRKPSAKSVTNGLASKKRVRAASKAENEMVVVEAKKEENTFVAVNTSEEAAGASVTTGKPYSDEAPAKRLKAESLPIETCSDTV
MAGLCVRAVRHILTTPSLSRRTPRLLCTAAQQKSSGGPEEESAAQKAEQNAAEKALVEEKVQLEEQLKDLTDKYKRALADTENLRQRSQKLVDDAKLYGIQGFCKDLLEVADVLEKATESVPKAEVTSQNPHLKNLYDGLVMTQVQIQKVFTKHGLVKLNPVGLKFDPYEHEALFQIPFEGQEPGTVATVTKVGYKLHGRTLRPALVGVVKAQ
MMKGQIYEDMGKVAQAREAYGTGVKAVPPSVPLWLLYSRLEERSGNVVKARSVLDRARQAVPKSPELWCELIRVERRAGNLAQAKNLMATALRQMPKSGLLWSERIWHLEPRTQRKPLSLEAIKQVDNDPGLFVAVARIFWGERKLERAQSWFEKALVLDADAGDSWAWYYRFLMQHGTDEKRADVVAKCVSNDPRHGEHWQAIAKDPRNARKSVEEVLKLVAASLQN
MTKATLIRTTFNWSRLTGSKRFSPLSTRREHGSIQAGLVQEELRVLHLHLKAASGRLTSRKLGDTQASFWTSCGIKKPFTEVIRANIGDAHAMGQQPITFLRQHSFLRGALGDGGFMVYVRISMAECCMDRQYWIGRQETGNEVMALCTYPNLLNSPSFPEDAKKRARRILQACGGNSLGSYSASQGVNCIREDVAAFITRRDGVPADPDNIYLTTGASDGISVCAKTILKLLVSGGGKSRTGVMIPIPQYPLYSAVISELDAIQVNYYLDEDNCWALNVDELRRALRQAKDHCDPKVLCIINPGNPTGVSHHTQLNFRTVTDYFKLGGGRSDGDGDDDGGGGGGGDDDDDDDDDVTGIYSGSLDSNCDFQVYQDNVYSPDCRFHSFKKVLYQMGPEYSSNVELASFHSTSKGYMGECGYRGGYMEVINLHPEIKGQLVKLLSVRLCPPVSGQAAMDIVVNPPVPGEESFEQFTRGHGKGTATTPCGQLPVVCLGVSIHGRLSRGTVNSKIQTTKLTLILPWEAEGGEPEKESVLGNLAKKAKLTEDLFNQVPGIQCNPLQGAMYAFPRILIPAKAVEAAQSHKMAPDMFYCMKLLEETGICVVPGSGFGQREGTYHFRQEAERANSKGEESFERPPVIYFLHKATTPNLPQLTANLAAKQSNAQDLWEGMSMASEKIEEAQHWKRGATPGVVNNLQLSWEAQDLCATGVHTGELMVWRYKMSVLPDGLQHHPEATTEARVFLRQMKSGLLLGHELHSPTKFLFVECVRRDPPPSHIPRYIDSYFMKGL
MSGSHHSQYLPPDEEEIAATLSKNPSFPPPRNPTTPLQRVRAAARGRRRPMGRPYAVKGRKKKRKLDDGGASREPPVDEEAAEELPPPEGVEEEEEGKEEDVAAAAAAGEVADGLPVVPRPVDGKRRPGAIFVLERACLEVGKVGKTMQILNSDDHANYLRKQNRNPADYRPDIIHQALLAIFDSPLTKAGRLQAVYVRTEKGVLFEIKPYVRMPPQLLQKLSITAVGKREKLLNVIKNPVTRYLPVGAKKIGLSYSAEKSVNLFDYVAKSSDDVPLVFVVGAMAHGKIDNEYSDDYIQICNYPLSAACCLNRICSALEQKWNIQ
MEADGAAAAEASTEAGASASARPLAPEEEALRRNTDCVYFLASPLTCKKGNECDFRHSEGARMNPRDCWYWLNSNCLNPKCPFRHPPIDGMFGAPTPGIPAVPSHYAPYNSGKQMVPCYYFQKGNCLKGDRCAFYHGPQSIGNNPPEPVAKVTSLPLEQPQTQKNDLLFIKDSVQPNNSIQQGAPIVDDRGKMAVDRSKVNSARTATVAVHTASNAVSWPKSEMIKNTMPAFKESFAATSVDDHPESYQNHLPMESDPERDWNQSYEMPSADDLPQNSREADELLGESSPGFDVLVDNNADGAAYLHDEDFGGDMYPVEDYEYAPADFDVHAHHERDRFNGSNEQDQVGHMYDGYERKRRRSSSERSMERPFHSERRFLQGNRNPVEMDGSDLRHRLRRRRINESSLAISPERNGEHRRRDERYRDRDERHRERAHSNSTHRDRHQGSRGSTLSSRLQGRIKLPGRSPDRVDTHSEKERDRRRLCDRLSPVRRMEYQGDRHMDAGQCEERTRRRSSELALGARNADGQHSTREVVDSRTFSNRKTLRDSSKEKSVEPEASLDFEGPKPLSVILQRKREAAWGNGSSASPKEDKSAEVSRGQPTSLPEVEKEGENIISSEEYKSGSGDEEFRDEGHIPFEGHGQSSSHGDRLEGEDIIEVDPVENQDAEKYDQREGESYYEAIEGQDYKSEDENAYEDDEEFDDDDDDFARKVGVVFS
MAEAALDMTLDDLIKKNKTGTGGKPRGRGCGAASTSSAGPSRRFPNRSANRAAPYSTAKAPEASWNHDMFAADQAVAFGQAGGRASSIETGTKLYISNLDYGVSKEDIKELFSEIGDLKRYAVHYDRSGRSKGTTEVVFSRRQDTLAGVKRFNNVQLDGKPMKIEIVGTNIVTPTAPFSNGAFGFGDTNGAPRRYALLLTKMLNWIKILFEIFYSAI
MSLHTTRVTALLSWVNSLQVADPVEAVPQLQDCDVFLKIINCIHSTEEGQQIAQQPVPERLHFVCSFLQKHCKKRSSGESLLSVQKLVEGEELELAKVTVLLLYHSTMSSKSPRDWNQLEYKVQGRAEPFVSPALPYLTSVVRPLCLSVCLSVSLGRPAPLPSCSEELSPAPDVRGKREVRFLELQKIASSSDVSSFLAGSPASPMGDILQTPQFQMRRLKKQLADERENRDELEVELVENRKLLAEKETQITVMQQRIERLTLLNEKQAADSPEPKELEELRGKNESLILRLHEALKQCQDLKAEKGQMDRKIDQLSEENGDLSFKLRDFASHLLQLQGALDELTAEHSQATRESGEKLAQLERELSTASQDKKCLEEKNEILQGKICQLEEQLAQAGEESLPQAKGEVLGDALQLEALKQEVASLTAKCAELRATASQLEAERSQREAERQAERCRFEEERQRLNGLLADLRASASQLTQAKEQLEREARAQEARLSAQISTLTAEMTTLRGSLEQRHGCELATLSQQAEEQRAQLAQSLRQEEEAAGVLRQQLEQLSGGLRRKEEQLEEAARQREEAGREAARQLAARAGEAEEARRERDEARARLGEKEAELGALRQQLQRAEAAGDGAQREQGRLRQKVEELDAQVAQLEARQEQQEVRGRLRDAEARLQAERQKLAEQEGLAREKARLQDRAQGLQEAVESARALLEEERRRAAAEREEQGRRVAELEAEARALQEQR
MSMKTLPKERRFETFSYLPPLSDRQIAAQIEYMIEQGFHPLIEFNEHSNPEEFYWTMWKLPLFDCKSPQQVLDEVRECRSEYGDCYIRVAGFDNIKQCQTVSFIVHRPGRY
NKAIATPIQGVWDMRNKQFHTGIEIKVWAIACFAPQRQCTELLLKAFTDQLRKISRDAGMPIQGQPCFCKYAQGADSVEPMFKHLKYTYQGLQLVVVILPGKTPVYAEVKRVGDTVLGMATQCVQVKNVQKTTPQTLSNLCLKINVKLGGVNNILLPQGRPIVFQQPVIFLGADVTHPPAGDGKKPSIAAVVGSMDAHPSRYCATVRVQQHRQDIIQDLAAMVRELLIQFYKSTRFKPTRIIYYRDGISEGQFHQASYLYNSPCIKLEKDYQPGITFIVVQKRHHTRLFCMDRNERVGKSGNIPAGTTVDTKITHPSEFDFYLCSHAGIQGTSRPSHYHVLWDDNHFTSDELQVLTYQLCHTYVRCTRSVSIPAPAYYAHLVAFRARYHLVDKEHDSAEGSHTSGQSNGRDQQALAKAVQIHQDTLRTMYFA
MQEPQEMVEETVTVEEDPGTPTSHVSIVTSEDGTTRRTETKVTKMVKTVTTRTVRQVPLGPDGLPVLDGSSPLGSYTDSMDRRYLKNGERFLPPQASSTLSRAYTSYGEGPDGPYRSFHTHDAGSGGYGGAELPDGYGSLSRGIGYRPRYAYIPGNGYRPDEGSYTLPSRREAYGPPSAQPQVPAGGGGPDLAGGGRSQPERFQPEPYGLEDDNRSLGVDDEGYELDPDYSTVNRRLPAGVPERGRPHKAR
MRFLCLSWIPATRHEHRFVTLSSQCNRVLRSRYHHSALVCCEQRPVALARPGRHVFPECGGKPSEAVLRPTRRASSLPISMLNTWKVADTSVRIPGTCLRVEAFPLFQDNYSYVLLDESQHGPSRVIVAVDPADPDTFLEQLHARLAVRQPTHVLTTHKHWDHAGGNSELARRFPGLVIYGSATDEIPACTVPVHDGDEFRIAQSRLQVKVLATPCHTRGHVCYYVRDTEAPRDAPGLVFTGDTLFIGGCGRFFEGTGAHMLQAMQKLKALPPETYVFCGHEYTVANLAFALTVEPNNESIRNKLKEAERLRAENKATIPSTVGGEQQWNVFLRAADAQWMTELRERKNRFRG
MPADSKVKRGAKPQATPITPPSKKFKQAAVTQQRPISSFFHSPVKSSIKGKEVIIIEDSDSDDYPESSTQAAIAHDGNGDVESSRNHVLQLPEENQISSLSCVKEKDGHGMASTSKVFHERSKTTPNGTAISSRTEGQSDRVHYFSRKSQRTITGDEPVPPSSITTCASEDSVQNIDFDRDPLAFDPSRVIATSWPKGRLPYSILVSVYVQLSSTKSRLAIVRILTNFLHLLMHTSPPDLTPCLYLLSNHLTPSYIHCDLGIGSSILSKSIQEISGLQARDLKHLWQKYGDPGDVAFEAKNKLRTLVQPAPLLAGEVYDKLLEIAKVKGSNSGKIKNELVRKLLIRAKGEEVRFLVRSIVGNLRIGAVRLTLLTALARATTITRLPADLKQSIIPLPRATANDGRNDKRSVITKAPPDVARDSAETLCLDAIRIVRKVYVRHPNYEDLVAGLKEGVESLEDKVPVSVGIPLSPMLGSITRSLNEVFTRLGHLSFTAEAKLDGQRGQLHIRLDGPEGKDDGGGRWVYADNGTKVWVRLFSRHLEDMTDKYPDICHLALDLLSRPLATERPPFPAVSSRPFSRVIDLLHINNITSVVMDTEIVALDKDTGNFRTFQELSNRAKKDVKMEEIKVIVGVFAFDLMVLNDVSLLDVPFSHRRHLLHSLLPPFAPNSNEVGHPVARFTHVEYIDSVHLTDPEAELQAFFERVVEKKCEGLMVKLLENGEGLAGEEATEDSLGQEGGLEVKSEQKNGSKSKRQPLPATYEPDQRSQGWLKVKKDYLEGLGDSLDLVPIGAWWGQGRKAGWWSPILLACHNPDSGALEAVCKCMSGFSDAFYKDLSKRYPAEGMPSKCSKIAPIGFVNTNGLIPDVWFEPSEVWEIKGADITLSPVYPAASSHLGSERGLSVRFPRFIRMRDDKTWEDAMTSDQLADMYRRQIKEGEKTTKN
MAATQLQPRLLASLGYWVDKDRSGVISDNELQQALSNGYRLSDQFHDILIRKFDRQGRGQIAFDDFIQGCIVLQRLTDIFRRYDTDQDGWIQVSYEQYLSMVFSIV
MEGEDTAPPQRHEPPVFKAPRLVSRPKPPAQQEEEIGSEIKLGDFEDVHALSVSEARAVVTAVHEARKKKDPENNPLRDRIHNDSGVIASFLDYLDNFARYKEEDSLHSIAALFDAHPEISVVEKALLGTLTPDTAEEATTLIPSLKMDEDELQLILDELNKMRELEKAESLAKG
MISANKQFDIQLGDEIGKDFFTQDTVVCAFRNKEKTTDFVFTSGPIILICDGTTRRKMIKRRFKMEFDIKKVFFHSFIVTRNAEKLATENCGGPDTKHRDYLVVCGEHKLQFISLPDYHFYHYEIPFKLRNVFSCSTSLLVERFYDSSSEQTFHHHDTFHLYSLSGPFGELLPVIYKTSGYHPQWKFCWQSHRDEAGLVDAQQNYVVVYDQKEKTHRIYMARETQEQEVHAAIRYVEALRRPSDSTMFASSLAPNSAGRTTHFDPTLNSPAENVLSEVISSEIDSRSPFTPHLRSGFGHSTPNNPNAPGYPATLPTPNFEGNNDSQIWATTPNTPRVIARGGLERNIHTRTLARMVNEDAPGTSTPAAQSRLQTTASPFHRTHLTQMCRRGDTNASLLRDFTRMIRDTPRNFSKNTQHGNDRDFGDLERDPDVDLLLSKVCLECVYVEPKEGAIPKANKIFISNFLSDMYINLVSVTGEVMKIIPIWKNAETTRKNLLEKGKHEPCVVDCVDAAFVMKSGITVVLGSDFTTAMFGGNERIAPIFIKEMSNQRVGRKFRLFSFAENRIFAVNEMRCIVVEIPETVTCKSATELMRTCFLHLDRDLSRKLLIKWRSVKRDVDTERLDLDRKEMIDVAIFMLDNVGVRVTNVVAQERADSPEGHGGKQMRPRMSDSEVLSMMRQFFEEMTFRPKSEVITEDGYKCHLSVELDPNGEGFVHTQDLLHAFHSQCEDWSINTMMHSILLELIPYAYLLAKVMNYRAFEEYYVQLFKHLLSQIAIEFKIPPEIHEKFVGAIHIPKPCWSLNNVIAHIICERTTPETMESIPKFISKSSVRLLTILAVGRKFIGMGTNIDMDCERWLGKDWKRRIGLSGDILKSFRRIMNGKSSNSAGRASQLIELFEIGSITIDFMVLAVKVLMLKFQTDAFAGAQSIEPKKCIYATADEMISIAHLRWKNDIRMHNVQLMLNSSRPILIATNILRKNEDDNMKELQDRFLTQTSYRTFSQPFGRAFLDFRTAVPSLLTSIYIPRLNVGGMIYPSRVTCDPPTTEIFKLCTEWGNFYNSLASALRIGSSETVRIDNEWIVMVSKNIKSTAVIGGMTLGFGLNGHLAPFNMYHAHQMLSTFDKFHSVALLIGLSASNFTTCDVQIHKILATYLSFLMGPTPLEIKLDFTIQTAAISGLGLLFADSGNMTIAKKLVNEIGRAPNRDEEPVTDRNAYKLSAGFSLGLIMLGKGNGSASTVIPFKQNIPPMSQRLIYMMNGMRRDKCVFLPQVAPPVVNDVPNLPFSNGGMMTSSQVANHVKESEYINIHQSAEPAAIALGMMFMKMNNEFIANALALPGTITELERLKPDSMYSRVLAQCLVMWDSIEPTHDFVKSLIPPVIREYATAALHFGVPIRRDEDGEEVHEAINDAEEKYWAEIVDKGTVSQTFLYAVSAACMAIALKFSSCGGPNEKNIVNTAFRIIEYYTKIVMPDGKSNKDMGSIRMCIYSGAYTRTSCLSMLITAMAILRVGTGDLEVMRYARLLRLCDKPESDWIATGKKHFEQMVAHQALGILMLGEGRYAFKKDDLSIALTIISTFPTIPQSVSDNSHYHQPLRFLWSMAVEPRLLVPFDIAESCVVEVDVTIVMKPKDGNEPIVYKEKAPYLLPPLEDLQSISIGGGNYQLVHISLQSEDQVKVMKDIMTIGQGRVMLKRYGVDSSEMKIKEATTLYDDTPSLMSMFNNEDTAVELDEYEIQCMMEKIDEGINLNSSDEYPNVQIELSCVRDVTERTTMDLAQLQKRSLKLLSESLDLWQDEVNVSNTINGLADAVQDMQI
MGDSGKLEATIDRLLNEEKQMRLAENVAGTRKAATEILQLCFDAKDWKLLNEQILNLSKKRGQLKQAVQSMVQQAMQYIDQTPDIETRIELIKTLNNVSAGKIYVEIERARLTKKLAKIKEEQGQIAEAADLMQEVAVETFGAMAKTEKIAFILEQVRLCLDRQDFVRAQILSRKINPRVFDADTKKDKKKPKEGDNMVEEAPADIPTLLELKRIYYELMIRYYSHNNEYIEICRSYKAIYDIPSVKETPEQWIPVLRKICWFLVLAPHDPMQSSLLNATLEDKNLSEIPDFKMLLKQVVTMEVIQWTSLWNKYKDEFEKEKSMIGGSLGDKAGEDLKLRIIEHNILVVSKYYARITLKRLAELLCLSMEEAEKHLSEMVVSKALIAKIDRPSGIVCFQIAKDSNEILNSWAGNLEKLLDLVEKSCHQIHKETMVHKAALRP
MKQKKQMKLKSSQTDSDDMLELLTSKKDETKLKNKKKSKKNLKEGSNPVEEHQSLSDRINAGTPKLKKDRRSSDEPNNADEVLHGNQDEETPTARVNQLTAESGDMDIGEPEEVKRGNKSKTKKTKKSGKSSKKDKHESSRENKLDRHGEVDTANVDEIQSVDEDCSRGMKKWVLEYKQKRPGLKVLQQRIDEFITAHEEQEEQGRKMAKAAWS
MATQSPPPPTPTATDQNQGVGSEVVQATNVDQQNAREEPAKQSSTTSVFVNSQPMREEQIQNAVKFLSHPKVRGSPVMYRRSFLEKKGLTKEEIDEAFQRVPDSAPTVQTGGVNQDGQLKSSSNIQQQAQQQTLQPGLPASTGVNTSSGTLSRSRFHWSHALIAVGLLAASGAGTAIIIKNSVLPRLKSWIRKVVLDSDDEQLKKTDNKPTPMEEAVQAAKSAAAAAADVAKASQEMLASKGEERRYFVEVVSLLDKQVQEMKSMTNAIRRLEGQEDLRISQTSSKQLIVNGKADYDMSSVRSSSPPTSVEPSSGLHPKAYAEIMAMVQRGEKSSNIKHREVSQVQSTSTQMLQSQVNGEDLNTKALDAPLLNGDDPLPWWQRKNVRIREIDNENESNGVPNGAASSQQPIQQPVQRVWVPPQPPPIAMPEAAEAIRRPKPAAQKEQMSDNQSVAHSLDGSDDVHMDPKLLESEGAVEGSSVSSVPTSSEIQEEHEVKYDEK
MFAAPPTLPPPPSLPTNSLVIPGHPADTSLLISFNQPIMYCQPHSGILIGTLSQASLIPPPLSPHVENTHSMACRIRECQFDKYAPKLDSPYFRHSNTSNPIDVASRPSAVHHTLLQKTPGVSDPYRTQVRKPGKWCAVHVQIAWQIYHHQQKIKQMHLDPHKLEIGGKLDLFSRPPAPGVFPGFHYPQDLARPLFSTTGAAHAAAAPFGPSPHHSSFLPAGHLTDPFSRSSTFSGLGNLGSNAFGGLGSHALAHNSIFAHKEAPALQSFNNPHEPWNRLHRTPPSFPTPPQWPKPGDPERSSALNNHDRDRDPEKGKEERDRDIMEKSRHSNRSSPASAPVTHQISNLIRSNSQTSMEPSRPAGLGEREPPDRLRDAPLPEHKVKESRSPLKEGLEKQPPEDSGKPLIQSVSPYSKPSLSESLKLSGLVTAKELERNPEPLSDLSKLKNDVKVKEERKEDGDVLVVGAEPSREPAAAPSLHGLPLAHSMATSVPLAMGGVHPMGGVNVLDRSRVMTPLMGMSPLTGRERLPHPGFSWDPLRDPLRDTYRSLDLHRRMDLQLRSDPLHRLPAGSGFYDHERPYRDREPHDYTPESLLEARREQQERERLQLREELERARAHHLHPPPMDGHLAHVPSFMPHLGGMHYPRLSPSATALHNGILTRTPPTAALSAPPPLVPASGARPPSPRRTTPLTNSEARDYSPSRNPKEVEAR
MYLFTCLGVATCYIGLAFCYHETYNEQAALSRSKKGFEESRLVPDLLSTFDPQGTLAIHFADDKVLRRPGFPMSARDTQASPSVQLYPESTGQLDSAEKFTLIMVDPDSPIHANPSGAKLHLLATDLALDRHHEPVETYTLLNNTRFLFDWHSPNPEPRTGVHRYTFLLYKGVASQTSQQPLQAPDFNSSGFNLAQFTRDAGLQNPYAAAFMNVDSASNAQGNSASGRSIDVYTLSTTIALSVLAAIYLS
MASGGAVREVGSAAELQAAVAGARAAAVHFWASWCEASKQMDEVFAHLAVDFPHAAFLRVEAEEQPEISEAYGVTAVPYFVFCKEGKTVDTLEGANPASLANKVAKVAGPASVAESAVPASLGVAAGPAVLENIQKMAQRNGSSAVESISSGSTEDALNKRLEQLVNSHPVFLFMKGTPEQPRCGFSRKVIDILKQEGVKFGSFDILTDNDVREGMKKFSNWPTFPQLYCKGELLGGCDIVVAMHESGELKDVFEEHNITLKPQGSKNEEAGEPESATEKGSAVSESIKLTDAQKTRLESLINSSPVMVFIKGTPEEPKCGFSGKLVHILKQENIPFSSFDILSDDEVRQGLKVFSNWPSYPQLYIKGELVGGSDIVMEMHKSGELKKILSEKGVRQKGNLEDRLKSLISSAPVMLFMKGTPDAPRCGFSSKVVNALKKEGVSFGSFDILSDEEVRQGLKTYSNWPTFPQLYYKSELIGGCDIILEMEKSGELKSTLSM
MVGGSPMQAVLMAPGVKDRKVMAFRRDALKDKDAVAALIRDMVAAAGGPRSAFHVLDLARVVDLHRGWRRSLPAVRPFYAVKCNPDGAMLAALAALGAGFDCASRAEIEAVLRLRVIGEPGRYFAETAFTLAARVIGKRVRGELREYWIDDGLYGSLNCILMDHYVPRPRPLAGARHGEETHASTVFGPTCDSLDTVVTGYQLPEMSVGDWLVFDDMGAYTTAAGSNFNGFATSDIKIYLAYSS
MVKVEDLNQILENLDNTVTEEFVAHSLSVNCLKIGRKSSRVLLTGGEDHKVNLWAIGKPNAILSLSGHSSGIDSVSFDSSEVLVAAGAASGTIKLWDLEEAKIVRTLTGHRSNCISLDFHPFGEFFASGSLDTNLKIWDIRRKGCIHTYKGHSRGVNAIRFTPDGRWVVSGGEDNTVKLWDLTAGKLLHDFKCHEGQIQCIDFHPHEFLLATGSADRTVKFWDLETFELIGSSGPETSGVRCMTFNPDGRTLLCGLHESLKVCSWEPIKCHDTVDVGWSRLSDLNIHEGKLLGCSYNQSCVGVWVVDISRLEPYAMGSTTRLNGHSDVKSNSSVNLSNLVEDASKANLGRLSISQNSDPVKETKSFGRLSVSQNLDQRDSRALTIFIYLLNEATANAPGTPQRINLSVGSKAAPINTTAVPNTTVLKRNSAKAHSTANSSIINRSEIIPVIVPRNNDRMEQASESRKEGITTRAMQQSLQTKVSDLRKFPTLKEDLGRSNAVSQSDIEVPNAIEFGSIADKNTFPSVKCSILGTAATERNVKDDNSLVSTKPEVHSAPELLSRNQNENCAY
MPYNGASNGSGASGAGGGGATIVVTEGPQNKKIRTGVQQPGENDVHMHARSTPQQNQQQALMNKSNDDLRRKRPETTRPNHILLFTIINPFYPITVDVLHKICHPHGQVLRIVIFKKNGVQAMVEFDNLDAATRARENLNGADIYAGCCTLKIDYAKPEKLNVYKNEPDTSWDYTLSTVKEIGNGRSPLLQEPLYVATLSTPQQHVSHQHHHHLRQQQQQQHQQQAPQQQPHPQHLHHQQQLVAPAQSHNLYQFKEPPLLGPGAAFPPFGAPEYHTTTPENWKGAAIHPTGLMKEPAGVVPGRNAPVAFTPQGQAQGAVMMVYGLDHDTSNTDKLFNLVCLYGNVARIKFLKTKEGTAMVQMGDAVAVERCVQHLNNIPVGTGGKIQIAFSKQNFLSEVINPFLLPDHSPSFKEYTGSKNNRFLSPAQASKNRIQPPSKILHFFNTPPGLTEDQLIGIFNIKDVPATSVRLFPLKTERSSSGLIEFSNISQAVLAIMKCNHLPIEGKGTKFPFIMKLCFSSSKSMNGAWNNAASEGMIEKENEVDTKVDIYN
MFEGVVSQVLAGLLGRYVKGIQKEQLKIGIWNEEINLENVELILEAFDYLQLPFALKTGMIYDPTQTAWLDATNTIFAILARIGRIGKLSIKIPWKKLGWDPIIIVIEDVFWGSDSLGKRELAGKLAKLNAIELAKFSRRVTDNQTGQSLLSYMSAKILDNIQVSIRNVHIIYVESHNDQGSFIFGLEFSSLSIQTDTQKQSFAMSLMARSRQDEVNKKINISNVGIYCQQLEEQQNLYDVGALTDAQSNFSLGLAHPRDDYLINPFCVTVSVLANNSGKRDGVPQYDMTAELTALVLSIDEIQLQQVLNLCDHFTICALRTKYGRYRPPESFLSKRQKGWQIMWWQYAKDSIMADVERRLKKTSWRFLGKRLEDRRKYVNLYRMKLELLQKGQLVSKDILQKLETLDKECDIDDIVSYRTIAEQQLQDLSVKSTKDNFSSPGSPRTDEPSAGAGRGWLNWLSLGMLGAGGTADTSSFAGVVSEDIIKDIYEGTEFHPVSSAENHLTKENHYSLRLSIPQILATVTSRQVSLPCFISLLIDGMFTGLGTEYKIWDDSATILAWLDSLEITNPLNKNKVLLAEKVIVQEFNAIYEPELFFNLLHIYDLFSSFQFQHDRVLSSLNCFDNFGTRLLSKLEYMSVNQKKLLWDLRIHHFVIKLPSYDCGRELTMVVSIIPYQRVFEAEDVSMRSKDTVDNDSQTQDNNYFLDYMSKKTSTCFSDSLIPGLQLDDLYKHFEVKVLMASRHDITSTLVKLDASIVLGLCIFLDEPMLKQLEVASIVRSANIYFSQTMYSAVVNLCTYLKESNLVGNTSIDTKTSGPNKPALNMSASLKLDKLSLRVDLEDNGKEASLITVGVGDIDIRYAVWELSELWVITKMVEITCTDLKNKSNSHVLCSSGNYKTSTCVYLTGFPESSAAEACLKLHYKTHKYNDQIHHVYQLNLNDVDLHVHPSVFGQIKKFLSNLDAVSPGGSAVVSSSMDQSSMKPKAANAKFPKLSLSDICGAESASFGGVSVDHFPFLHADIISNFGCLETQDVQALDITSSKSKQCHETSGLNGYSAPELASNVQCKTEHSSCSSNSPNNGNNVSTTILDLSLVSVRTHFHESCGILATLTVPESIATFSLADATSWDLLFSAKDIMLASPWTSPSVSEVLWGTYSHCNSNVLNVRVKKDLSALSTEVCIATQNVCCVLPTKLLAMFIGYFLLDDWDPMVEEHHSVASNNLECSGELHDSITYKIEICDCVILFPVENQELFCIKLGVPYFFCEFIPTGISAEFVKRIPKEFFSLECTLSSRADVISLCSRNASISLVFLNEQTKFIPKLDEDMPARIHPLVEKLDAGIWIQVPCKELSCSEQPLLATFIMSKISKCNLIPEDLYFMDGMETVIHISDELTSIVKESKMYEGNARQFLECRRSNEESVESNEPINITISIKDLVVLFGHSKDKDLPLEKVATANLEFDVSAVMVSEKPEHVDMDIVSLALHSSGGHTLASIVSDGPSSPVLIKFTKHHAGRDEILITVPFFETWLYLVDWDIIINHFHSYIRKEGNSLHVGHPAALPHFSGSAMSSFLESESQDNSYLVVTCENIAVVVHVPIWEKEQNESSNYPRVDGNSGSYFIHHADDNQSIEPRGCKFVTLTFESKHFVVMLGESWVKFKCDLDRVKVILEMIQVSKGTSVPFMHISKIKAGGYIHQSETDMPHLSVDLQAEYMDVSFSHQIFSFWRSIELRFPKSSSSASSFCSVTFKVGLRKGSLLLNDGRWSSHGPVIETLVKNLSLQFSQMGVETEVSAFVDFLINYNNIDKVMWEPFIEPSSFQLNILRKCADHALDVSPSTEVSLNSSKQLNVNISEPLIEAIFRLSEMITDSLNPSSGGDLREDPGIVRLSRDDVHTRRYAPYILSNDTSLPFSFKVYRGAVNSDDIDSFSVVDENSVPAGYSVPIYVEETLDEFFFQHRETQSSEHLIEKWMSAVSHYMISIEFEGTSGSSKPMSIDLVGIYFFEVNFSSSKKPILGEESLEAFGSSRKGSHHDGLIVPVVLDVSLQNYSKLVRVYSTVILFNATSMPLELRFDIPFGVSSKLLTVEHSWLSDDSQGTNMRFLKKLYPAEYTVPSSSSAQKDNGGVAHQVSLKEVGTASIYFVDPSNDLGITFHIQDYRSVTIKFPRVEAFSNGATSNGLKFSLTETIAFYSNVSKCPFNVMLEKATDAHSGARELCLSVPFLLYNCTDLLLTVTEISYERSGSTLLIPCSFELDGHTRHVLGKNGLSLVSEDPSIQRFASKMPQLDFIDGHSSHSNRRVANNSEHVQKECDKEAKAYMFAPAGHTPATELSVKLNASVPNSGTETTRRDWSSPFLLVPASGSTSLTIPQSSTSSAFLIAVTSVPVSTELFGRTKAIAFQPRELLVSIRFDGPGWQWSGSFFPDRLGDAQVKMRNSASGVSNMVRVEVQNADIDIHSKKIAGRNNSTTGTILILLSDDKTGFVPYRIDNFSLEKLRIYQQRCESIETIVYPYTSCQYAWDEPCYPHRLVVEVPGERSLGTYSLDVLSDDVHVALPSTPEKAERKFGISVHAEGAIKVLSIIDSNCHNMDTKEAGVLGSREPKDADHKQEIGLNFTEVIKIHLPFMGISLISSSPQELLFASAKDMTFVAMQSLDQQRITVEIPSMQIDNQFSDSPYPVMLSFEGSHKGKSINFLKSKDTKQKSLSESKSSNTLEPVLRFAAVKWRTRDTSFLSYQRINISVAPFCLELEERLVLSMIDFVRSVSSRVHFGVLEKSVDSSILCGATDNFGEYAKISKNLSDKPQSSYTVDTDQDNGLLPSVIPIGAPWQQIHLLARKQKKVYIELFELTPVKLTFSFTSTPWLNRNEGVSDPSTSFNNSTAIQRGLMALIDVEGVPVHLGEIMVENLMASWQSIQDILVRHYSRQLLHELYKVFGSAGVIGNPMGFARNVGFGLKDFMSASRKGKLQSPVELLNGIAQGSKNLIGSTVYAVSSATSHFSKTAYKVLSELQFDHWKLRSPEVMGSHSSWKFVMQGLVAFTYDEQAASKLDERDRQLGLHGEGVLNGFLEGLTGLLQSPIRGAEKHGLPGVISGIAMGTAGLVARPMASILEATGRTAQSIRNRSNPHESNRLRVRFSRPVARDRPLFPYSWEEAVGVSLLVQADGGRLKDETFVVCKTLREPGKFLVLSEKLLLLVSSRYLVDLGSPRFVGVPPDPQWAIETEMNLKSIVHLDRAQEVVNIVGSNGETSPRDKRGRSRDIALSSAFIPLFHFSVELPNIEDAEGTLQFLMALIEKGKARRWDKNILHRSNIS
MSDRRVIALEDGWGNMEDGIMKLRRILDQEDAESFTSEEYMNLYTTIYNMCTQKAPYDFSEELYKRYEAAFNQYINSKVLPALVEKKGEYMLRSLMSRWENHKIMVRWLSRFFNYLDRYYVQRHHYATLNQVGVGCFRRLVYEEIKPSMKTAVLALIDKEREGEKSDRGLIKSITSIFVEMGLGTMDAYQNDFENDLLTHTSSFYTRKATQWIAEDSCPAYLIKAEECLHSERERVQQYLHQSTESKLISKVEQQLLEQYETELLEKENSGCAALLVDDKKEDLARMFRLFSSVPKGLAPIAQIFKTHVQKEGMSLVNSAEQAAAAMKGNKEKPTTSTSIEQVFTRSAIDLYDKYSGYVNDCFGSNALFNRALKEAFEYFCNKGIGEISTAQLLADFADKLLRKGGSEKLSDEKMEETLDKVVKLLAYISDKDMFGEFASKRLSRRLLQDTSASQDYERSILSKLKTSCGAQFTSKMEGMVNDVQSARDTQDVFERWVDEDAANRKTCIDFNVTILTHGFWPSWKPIQVELCDEFAQCVETFQTFYDAKMSQRKLTWVHQLGAVVLNVKYEAKTIEMHMQTPQCSVLLLFRNEKELSMQKVIEKTKMPADAVKRALYSLSCAKYKILNKSPEGKTVNPEDVFSFNEKFTDRSRRIKIALPPPDERKATIENVVQDRRHAIDAAIVRVMKTRKALAYNELVVEVVNQLQQSFLPEAKMIKMRVDDLINKEYIMRDEENSQVFKYIA
MSATAASRPYQVVVWGASGFTGRLVAEHLARDYQGKVRWAIAGRDAKKLEQIRSELAVRVNNPAVAAVPILTADANDAPAVGRVLAQTQVVLSTAGPFARYGDNVVAQAVEQGTHYADITGEIPWVKRSVQRHHETAKKKGVKILHCCGYDSIPSDMGTFMMVEYCRDKLGCGVSQAYSLVGPGRAGVSGGTLESGMNLIMNESVSELSELNSNQYYLAQLYGLPKGPDRPAGLLPRWLPAARTWAGPFIMEGCNAKIVQASHALLRDSAAPLEYGKDFKFTEMIAASGAVGASLVSAGTMVAGAVLGLAPLRAVARRFLPAPGQGPSEDVQRNGFWTHDLVAVTDEEKPRVVRGKCGDRRDPGYWSTSRMLLETGLALSLDAERLAADPRLAPGGVLTAAAGCGHVLLERLRGAGFTFEVAGVEGEGVAAAK
MGGSKMSNDYEIDVEAGMSSLSIVNTPIEAPIVSSYNDRIRPLLDTVDRLRNLNVMREGIQLPTIVVVGDQSSGKSSVLESLAGINLPRGQGICTRVPLVMRLQRSSSPEPEIWLEYSDKVVPTDEEHVAEAICAATDVIAGTGEGVSDTPLTLSVKKNNVPDLTMVDLPGITRVPVNGQPENIYEQISRMIMKYIEPQESIILNVLSATVDFTTCESIRMSRQVDKTGERTLAVVTKADMAPEGLLQKVTADDVSIGLGYICVRNRIGEETYEEARVQEDLLFRTHPLLSLIDGDIVGIL
MATPEGWAQGGSGSVCLAFDQLRDVIESQEELIHQLRNVMVLQDENFVSKEEFQAVEKQLVEEKAAHAKTKVLLAKEEEKLQFALGEIEVLSKQLEKEKLAFEKALSTVKSRALQESSKKDQLITKCNEIESHIIKQEDILNGKENEIKELQQVISQQKQIFRLSPAHAQPSRLLAGITCLTSGSRSSRRTTWPRCYPRSIRKSRGRVRPGATSVPGKNKIIITFLLSVCN
MMKRTRKTSSERLVKRPRQNDALSQVPAQTYCRSNEILSLAASHWRSESPKEPKQVSPLDLTILVYRQHITSPNRNGALASLDDQAYFQLHLWPEFCSLVAQVKQKDAHHDWVVLQPFVMSMAAMFNYRRAYHPSRGAELLQLLDNDLDALLVFVEAWFRFDLENLTKEERCLRLKFLCHLFRALDYESVQKALLPLLSLPVWVHLSEQSCRQQTDRFPFLLKPLSRLKRRARKRDAAQKAPLVEMALYSIIRELENAILKCDTESFNDPIAIIAELLSLLSEMLSQLRFRRTLLPLLSDRFTLPLVKGLSLTLTVDSVVSSPGYNDFARVLDQFAYYVTFPLDPVTGDSLPRDSIRAERARRLLTLQRVSHSISHRQSFPATSPLRKLPMANHSIIGREDVLQSVFRDCEEGVMNEVVEGLGMKSLSAIIFDDESNLPPLKRTRQARRNLLIATISTYCAASKDILEAFKTFPLMVNEDDLWGSSGANMSRSTSALPVLNLEYLNLTDYLWRNISLFKLESSWAVREDIEADVLRMQPSFDVNGVKFDGWAKMAAPIKSIDVTEVGNQRLDSPAPSHVKVNVEINLGHCSGQARHEWSHLQQHEVIFLLRLQSPSGGSPEQEKDGSNFEAFSNCQVRGFVTGTLEDINGEKNEGTKWIAAGSVIRLTGTVDSLQYYYDSQKQASSTEDVFKGFNIAVRRRAQINNSFPVLSSLRALLLSEGPVLPRWLEDVFLGRSGNTPTTAGCTKVPATDEFTDFADTFVSADHVLQSFPYSKIDRLNVKIKSFQSDTKRLGFKLSFGTDQSGGNVVEMEPYRLESRRPMLAVRSKQVRNSLNKTFFNINQVAAIRSGISTGLTLISGPPGTGKTSCVVQILSTLYMTQKQERILLVTRTNHALNDLIRRTLLRGVSPFRVLRLGQGAAEGAADKLLSKDGRVRAMLERRMELLSLVAKLATSLDPHAAETNWSCESAVTYFKDVVEKEWERFLCAEDMTWANFPFRKFLEVTDDKKGVQEGKHGVITGGNLANEFQAIAMMFEELKELRFLEVLRTNRQRGNYLITSHASIVAMTCVHAAMQRDDLISQRFAYDTLIMEEAAECLEVEAFLSLLLQKPGRLKRVILVGDHKQLPPVVQYSALLQFSNMGQSLFARLVRTGTKFIQLDHQGRSRPSIADLFRWRYPKLQDMEFIRQESTFSEANPGFLHTAQFVDTGDQTSESQPLPYFYQNVAEAEYVAFTFLYMRMVGYPADRIAVLSTYNGQVQLLKEVISARSSQFGNLGCPAVVSTVDKFQGQQADYVLLSLVRTKHLGHFRDVRRITVAMSRARFGLYLFGHLPLLQSSMEFKPVLSQLNNNYKLVLVANETFPQKARQEYCETETDASLHREVHSPADMASIVSHLHEVALEKKQDSG
GSGATAVVQAALCKPRQERVAIKRINLEKCQTSMDELLKEIQAMSQCSHPNVVTYYTSFVVKDELWLVMKLLSGGSMLDIIKYIVNRGEHKNGVLEEAIIATILKEVLEGLDYLHRNGQIHRDLKAGNILLGEDGSVQIADFGVSAFLATGGDVTRNKVRKTFVGTPCWMAPEVMEQVRGYDFKADMWSFGITAIELATGAAPYHKYPPMKVLMLTLQNDPPTLETGIEDKEMMKKYGKSFRKLLSLCLQKDPSKRPTAAELLKCKFFQKAKNREYLIEKLLTRTPDIAQRAKKVRRVPGSSGHLHKTEDGDWEWSDDEMDEKSEEGKAAFSQEKSRRVKEENPEIAVNASGIPEQIQSLSVQDSQGLPNANEDFREGSCAVNLVLRLR
MALRVAAFDLDGVLALPSIAGAFRRSEEALALPRDFLLGAYQTEFPEGPTEQLMKGKITFSQWVPLMDESYRKSSKACGANLPENFSISQIFSQAMAARSINRPMLQAAIALKKKGFTTCIVTNNWLDDGDKRDSLAQMMCELSQHFDFLIESCQVGMIKPEPQIYNFLLDTLKAKPNEVVFLDDFGSNLKPARDMGMVTILVHNTASALRELEKVTGTQFPEAPLPVPCNPNDVSHGYVTVKPGIRLHFVEMGSGPALCLCHGFPESWFSWRYQIPALAQAGFRVLAIDMKGYGDSSSPPEIEEYAMELLCKEMVTFLDKLGIPQAVFIGHDWAGVMVWNMALFYPERVRAVASLNTPFMPPDPDVSPMKVIRSIPVFNYQLYFQEPGVAEAELEKNMSRTFKSFFRASDETGFIAVHKATEIGGILVNTPEDPNLSKITTEEEIEFYIQQFKKTGFRGPLNWYRNTERNWKWSCKGLGRKILVPALMVTAEKDIVLRPEMSKNMEKWIPFLKRGHIEDCGHWTQIEKPTEVNQILIKWLQTEVQNPSVTSKI
MAELKEKISNYLFTVKDSTAANLAKNVGLSKARDVNPTLGALEKLGEVHKENSNPPKWSLTDKKRERMQIKIKANEVMEMAPPEPEPPAACVKLELQESVLPLPEIKMEEEENVKNGQQPLEQTDQPDPSGPDPGLLARKSRYRFLNYDSSENRNWATDDIPDDLNAISQPVDELRCIMESPSSPSYAAQFDTAFQCTPLEKLMACQEKNPVSGLIEYSQYTYQRCEFALLEQSGPSHEPRFKFQAVIDGRRFPPAEAGSKKLAKQEAAANAMKILLHEAETEGEDGIEGEELCLPDSSEADLPGLPEPEPPSAAAQLNLSSGKNPISILMEYGQKSGSTCEFQLLSQAGPPHDPKFKYCVKVGEKTFPAVVANSKKGAKQMAAEVAVKILRGEAGGQSFPEQPSMEVPSEPFLEPEESKEEKAKGIGELIKYLNANPVSGLLEYARSNGFAAEFKMINQTGPPHDPKFVYQAKVGGRWFPAVTAHSKKQGKQEAADAALRVLIGETEKAVRTEGVSITELPVSGSTLHDQIAMLSHQRFNALTARIQHSLLGRKILAAIIMRRGEEGLGAVVSIGTGNRCVKGEELSLKGETVNDCHAEIISRRGFVRFLYSELMKYDPADPSSTEQSIFEPAGDNSLKIKDNVTFHLYVSTAPCGDGALFDKSCSDQASTAGESQHQPLFENPKQGKLRTKVENGEGTIPVESSDIVPTWDGIQHGERLRTMSCSDKILRWNVLGLQGALLSHFIQPVCLSG
MEDPCAASRPSASNGGIESSSVLFEKAVPVRIKSPSEDRLVELTVRIIMGLSKHRRSTKVLQIQITNELDPFFLYSLEVNEDDFQGLKVEQCILVDFGTFPHKFIELLEHCIRAGAGEAPRFLAILNVRTGDSTFSVVETNQFKHLSHLSLCFRQGNDSTIKSYLAGRLAEYKGANVDLHEKLRRTLESLESSLQDVGELRSELADSKEMQSRSISELQVKHARELAREREKSLQECLEMKERLEREKAEMEYRLTQKAGQHESQVIDLDKQVRELTSTRHGLEITIAELKTKLELMHKELQERQQECDTLRTRNKSVDKELQVSSKQLNDNLIRLAALEQEVQSKSELIGNISGQLESITMTRAALESSLKDAQAAAEKAEEKAAARVAEANKANQMIEKLQAEIKSSKAKLKLKTQVTAQQETLLQERQATIEKNVAEIAALKQEIAALKIEIEASKRKEADLQKKMEESEESLKSNQQMIQWLNQQLTDAQLGKYAKYSTTSRALSLSSAISSTPSPRGPLLPSNTHNLLQLKPSISATSITSKSPSSAVAKAVTGDGGGGGGGSGSSIPGFTSKVTFKPPLAELNGKAENLCKERKFVTLELTRNGLPKPQLSFASPAVGDLPQGIPGRAKGREEELYPAGLSNGCLS
MFYAIKNTLEELRDFLENFVALVRRVSGCAEACAQEGLGEGGHPAPRSLWPFRVLWLLIHRDEKRCCGHGTLLGLGGGFMASWCNQQREKSQFSSPLDGRV
MINEEAKKFAHKTGLKVKVAYGGTSIVQQVIVDCMLLFFHTAFSPICDGFSSFQVAQLRDIEKGADILVATPGRLVDMIERGKISLEAIKYLIMDEADRMLDMGFEPQIRKIVDGMGMPRKSVRQTMLFSATFPPEIQRLASDFLSKYIFITVGRVGSSTDLITQQVEFVTHDEKRTYLIDLLQKQSFTSSDGKPQQPLTLVFVETKREADSLRYWLYNKGFPATAIHGDRTQEERESALRSFKSGLTPVMVATDVVARGLDVPNVAHVINYDLPKSIEDYVHRIGRTGRAGNAGSATAFFTESNHPIAKGLLELMTEAKQNVPTWLEDYAGKPFYGGSSFGGRGRRSNGDGGSSSGGRDYRGGSDYSGYSGGGGGGRSYSGVGGDRYSSGSGDSTWCLKLVGYITFAYIVIVLNFACGVPLLKRSVLKKFAV
CETVQDDENTMSILVASDVHLGYIEKNGERGKDSFVALEEIFTIAKERNVDFVLLGGDLFHENKPSRKTLHTAMELFQKYCLGDRPCSVKVVSDQAVNFGHTSSSITCVNYENPNVNISLPVFSIHGNHDDPSGAGELSAIDLLSVTGLLNHFGKQTKLDVISLSPVLLQKGTTKLALYGLEKGSMRDERLHRLFLNHLVTMLRPKESLDDWFNVFVLHQNRSKHGATNYIPEQFLDDFFDLIIWGHEHECLINPQWNPIKRFFVMQPGSPVATSLCEGESKQKKVAVVKIRGREMKTDIIPLKTVRQLYVENITLADGVHPPAGSSPEAIEALSQAYCEEVVERLLLRAQSQKSGHPRQPRKPLIRLRVDYSGFDIFNAYRFGAKFADRVSNPENIVHFLKKSVKKIRDDLDVKDMDDLIGAEVVENVKMEDLVQEYLNSKDEKEQMQVLSARGVSQAVSEFVTKQEKDAIKELCCHQIKKTKNYLQEQTFNLDQNEIKEQIKSYQTERLKESSTKESQELKEILERTK
MIKGVTLGFHYKMRSVYAHFPINVAIQENGSFVEIRNFLGEKYIHGVRMRPGVACSVCQTQKDELILEGNDIELVSNSAALIQQATTVKNKDIRKFLDGIYVSEKGTVQHADE
MFLFVLTDFMVSVISEDESIIKNINPTRISMKMWKLPSSGNRQAANAEIFNCSKIKENDKEEGFFYFRDKVIPNKAGSYCIQFAFTVDKSTILNSDQILIDVIPNEPVKLVPDCLPSTPAVSNVPPIANRTLVKDLSLNIVDEHNNRTGTNLIGKIIAKIKSSNEEDTEIPLFNGKVRMIEFPFIKGSAEIKDLVLAENSPGRDSTEYFIVFEPQLPALSRILEPYCLPFMFYNDFRKQQQMAALTKERDQLSQSIVLYRNLFDASNQLVSEMKCQAQEAGTKEVHLRNELKKQHINIPTTQQIPHVDMLLKQKISEQEGLKKQPRRSCTLPNYSKGNPDILGKIAHLAQIEDDEAAKVISWHLASDMDCVVTLTTDAARRIFDETQGRQQVLPLDSIYKKTLPDWNRPLPHLRNGKNYFRPIGNPVFARDLLTFPDNTDHCQTVFGMLLGDTIILDNLDAANHYRKEVVKITHCPTLLTREGDRIRSNGKFGGLQNKAPPMDKLRGMVFGAPLPRLYQTLAGQIDLLQQYRSAVCKLSSVTKELNVQIDYLNTPDMQKKKQELSEQEKNLERIEQKLGRCSFSLNIYSEVDIIINTVVILRLLSIFNGERL
MWGQWQTAAAVAPTAALPPQPSVPPPLPDAPPPPPPSDATAGAGASSGASAPIVTTAAAVTTAPGFNPYSSGQATGAGNPYQQYTAAQYAAMTPEQQYALQHHWQQWQTYQEEYAKWHAQYGEQYKREMAAAAATTTAVQGVPAPVVATPAAAPVPVVAPPGPQAYPVAHNYYQGVSASPAQSTTPVAVAGAPPLPGKIMAQPQMYNQPPPPPQKGGYNQHPNDIQSMWSGPPPMQQPPPNRYGGGQMNQMNYNIAGQDNQGFPNLQQPPPSLQRPTPQQQQPHLNHMDHGQWGNNQHGVGNNNRPTWDTSGPPPDNTGQPNRWNGPPPANDVNNRWNGTSFNNNTNDGNRRWDGTSNQAPSGGDQQLNRWMSEPPPSLPNPNQQYQNQNSWMSGPPPSISDPPQDHQQQNNSSQNARSSRWQGINSDIDTPPMRTNNKPNSIQNSRNSWGDGGGDGNQSKNPFIKNPQSDFGNYGNSYNSQDQGSAGGGNFGGFGDDSGGKQSQDSFAGRGGGPGNNINNNFSNNRRQNNRRDNNRNQGFSDERGGGDSGPGGYNPNRGNYNQRNSFNQSNAPYKQSQQNRNQQQPPDLDEASFDLLFDQWEQQFEEWKLANANHPDRDEYRRYEEEFEKQRRRIAERREQMRRRRQLQMGGSAGGSTTDIRKEAAAGASTTAEQKPNKDPFEGQGRFADQGDQDHGSGPNFGNGNRQSGNAGHFGKENRPFESAGVPAFRGNQGPPPGMHNQYQTAQEAIQQILDEQPDESNQEIPTKPAASNENSSDVKKAKTTASPVAPPIAPVVPPEVKAPAAPVVPDPTVVPPTQPPPVSTNYGKRRQRAAPSQIPAKQVKEEEPIFTISLDDDDDDDEEKEVVQDAPNTPMGSIFKKNDGIPGLDLVDDGSNKNNSSSVFNVVLKDSSEKKAADETEKQPGDVSADKKGDESLSNALKDPNFINNLSQAVANVQEREQRDRHEQRDDQESGTDGRPLSFAEWQRKKNSGNENKSQDAGDSVSTNNGEKPDNNGPPGGFGPGNGPGGGPGSGPGQNDGSRFDVFGPNQVSGNNFIDLDNNGPPGFGPPGRNFGPNGPGPRGNFGPNFGHNFGPRGPGGPFIRPNGPLPGPGPNFGPHFRPNGPNFGPNFGPNFGPRPGSRNFGPRGPDGPFGPGRDDFGGPPFGGPRPHMGPNGPGHNMRGFNGGPISDNPFRRQGGPPGPGFGNDDLGAGPPRGPRNFGNRFGNPGGGGGGGGGGGNNNRKNWNDGPEQQQFHDRLNHNDAIYRPLKVFDYSNNPTAAKVIDYGHKSGDGNPIDGPSGSNPDDRIPEFKAMKTFEYGHSSYMGSNRLGMPGGMGGGGDHNQAMTGGRGMAAGPGRFGGPGGAGNKRKNKKKNKQQKNGELMTFNQNQQMQSNTVEERSITNPEQDEEQRAHNELRNQNQADEFQKNEERNDLEDISEGEDNLQSIVFDDDNEELPPPPSMKIWNQGNAQEQYNPFPVNPLRRQLGDYSDKLEAPSPAMSLFPSAANANDRTSDPMKASNLEMCVATSENRNTFSLDEVLLYPGRLNRPKRICIILRGPPGCGKSHVARLIKEKELEMGGANPRILSIDDYFLIENDYDEKCPKTGKKIPKKEILYEYDDTMEETYMQYLIKSFKKTLSDNLYDFVIVDCNNNSLRTLNEFYCHAKDSNFVPYIVDLHCDLETCLGRNSHQRSVNDIRVVLDNWCQTPTHYIKLDVSSLLENVVEMEDVEDMATDDNACADVGATVGESAALEDAAVEETDDSNSADASNYCGFLKSKWERDTTEDNLARLDGTKRLMQNRRTTSMADYLQLEDWKPPTTSDNGKKRVRWADIEEKRSQKKMRAIGFVVGQTDWNRMMDPNAGSRALNKTKFIERIKRR
MKEKEGAHWRATPSPIIDGGSGGGSTMVVQIHRGKFSSTLGPDGWLGSGNTTMARGWGRAASRAPGTPAGGVVLVSKDPDNIREIALREYTELVLDETEVSEAALVRDVLYACQGIDGRYVRYDKGSDAYDLPDGVRVPRSTRTLVRKLCEVGWLFRKVRGFISDNVSRLPSHAATEVGTVAQAFCSALQEELSDYYKLLAVLESYSLNPIPTPGSDSGVSGNYLSLRRLVVWLAEPTVRMRLMAVLVDGCRGLRGGGMAGAIHGHAQHGDPMVQDFMGRLLRRVCSPLFEMVRSWVLEGELEDVFGEFFILGQPVKAESLWREGYLIQSDMLPSFISPVLAQRILRTGKSINFLRVCCDDNGWAEAATEAAAYVGTTTSRGGLGYGQIDALEALVVEAAKRIDQRLMDVIHKRYRFKDHCLAIKRYLLLGQGDFVQYLMDVVGPELSEPANRISPFHLAGLLETAIRASDAQYDDRDILDRIKVKMMDHGDGDVGWDVFSLEYDARVPLDTVFIASVMKMYLKIFNFLWKLKRVDHSLTGVWKTMKPNCILSSPFYKEGASIRAQFVSVLRKCQVLFNEMNHFVTNFQYYIMFEVLEVSWARFSEEMDAAKDLDDLLMGHDKYLTSIVEKSLLGERSLGILRNLFALFDIILQFRSHADRWFERIYELQLRGKGKSKTKTKTKETVQRHEHIQLSWAVEDVYPPMP
MASGPIVGDDGAKEKQRYTESKVYTRKAFKGPKNKGNAVITVNAVPPPPPPPPPPAAVATTNGGDDGSATVIAVDYNNKDNSTVDNGDVRAKDNSNNASVQPVPEDGNSARPQVNSMLDTVSDDSSSLNRPQDEPFSVPGVGERSPGPENCVRISLASRSKQEKRELRRRLQGELNRVRSLVNRIEEKLGVLGGYGNSDMMVDRGIGNGVGAKRAHSEVASAVVTPREREPTRPLHQLSVSVLENSQGVTEIVEKEKRTPTANQFYRNSEFLLGKDKFPPAESNKKSKLNGKKHVEGEMGHGMGSKLLKSCSALLEKLMKHKHGWVFNAPVDVEGLGLHDYFSIITHPMDLGTVKSRLNKNWYKSPKEFAEDVRLTFHNAMTYNPKGQDVHIMAEQLLNIFEERWAIIESNYYREIRYGLDYGAPSPVSRKAPPFRPPPIDMRRILDRSESMTQPPKIMGITPSSRTPAPKKPKAKDPHKRDMTYEEKQKLSTHLQSLPSEKLDAIVQIIKKRNSALSQHDDEIEVDIDSVDTETLWELDRFVTNYKKSLSKNKRKAELAILARERAEQNAQQKSQAPVAVEIPKETQADERNVPPSLPEQGQIPVDNGSKTSSSSSSSSDSGSSSSDSDSDSSSASGSDAGSPKT
MGKEEGFAPGKHTLIFPFLQCPRFTLIGTCHHSLRNCGVFSWYRNRRISSSQFKIFSNRCLPFPRDAKKGAKLFQTRCAQCHTVESGGPHKVGPNLHGLFGRKTGSAEGYAYTDANKQAGVTWDENTLFSYLENPKKFIPGTKMAFGGLKKAKERNDLITYVFLSKTHSTMVGIAGANFFSPTATSRRTAKHVRPEKSLVSSTLSGKLCRADSPVVKADARHVHRTRHVLYYNLD
MATGDLKGSLRKLDQHLRLLNYPREVDYTGLAKGDPSAFLPVVSHAFISYSSYLAEHLVGFGVELAGKNDLRFIESVYKVLRDLFHYKPILTKQQFLQFGYAERKISILCDIISFVTKKHKELSNKHKVITLYFFN
MAAGGSTQQSLRRAIGALKDSTKVGLAKVNSGYKALDIAIVKATNHDEVLAKEKHIRTIFGALSSSTPRADVAYCIQALAKRLAKTQNWAVALKTLIVMHRAMREIDSTFREEFINYSQNRALMLNLSHFKDDSGPNAWNYSAWVRTYALYLEEHLECFRLLKYDIQTYHSRTRELDTPDLLEQLPALQQLLFRLLACQPEGAAVYNKLIQYALSILAGECVKLYGAITNGILNLVDKYFEMQKHDAVRALEIYQKAGNQAEKLSEFFEICRGLDFGRVQFVKIEQPPATFMTAMEEYVKDTPCTLADQKQDFDVEEILDPSLTSPEPPRSDQIEAAAKLQDLDELIKEASELDEKNALGVAIFTSENPSNSANGLNLSCQTTGWELALVTAPSSSGAAVAESKLAGGMDKLTLDSLYDDAIAGRANQNRTYHMGQLGSNPFELANSTRDPFYASSNIAPSTNVEMAGITQQEEGLMMQQQQYRQPLIGEDPTNPFGNPFVEPGIPSHFK
MSEQGDQIEQVDVVEEVEVEAAAPETVSVEDALKEVLKRALVHDGLARGIREASKALDRRQAHLCVLCESCDQEAYVKLVEALCAESETPLIKVADPKVLGEWAGLCVLDRDGNARKVVGCSCVAVTDYGEDSAALQKLLESFSA
MSDVNQIDVLRARAIASMPSKQKLQPRPVLKQPELEREEGELSSSDDEVSLSSLPTGGGGLPPHNSTVGGCPEVVFQENVRTARNISSSNVVAASSTTNVSIVNKLQLLSGLSASAPSLGSMKSPVEVGQENSGVSSHKPDQPPQADVDKVRSAGGVAVISEKELISARPVLHSSPKQLSVAAPVFRPAHNSSLNKLPLSHGKKCARPGDVVHVPNGTTGLSFISPHRPFSPPFAASHRSFSHLSGPRPQPVPFPADRTEADEFLAGLNLPGSNGSNANLIINFDDSDSEGEQLIAKSAQVQSRSSVDQAVPACAKTTSLTQTPPNKNSDARSRVERTDGMSHSKKTTFSIKAGPMARPASVSKLSPRTDEQIENLRLLIARKENEMQRNRFSQLPESRIRAATGASVQGDSTQTPRTNKIVGNKLAVKSANKTQLKKKAGPANAAFIDLGTSTVQASVAELGERSTRKVGDPVSIVKTSDHQVSTGPSDEITANQQAEASIVRVKESVTPNLGAIGEVRNLTPGVDRVSIAASTPAGPSPTVVSHGTVAATSIELVLSGIKNMESGERKSSEGQVIKSGVTTHRNGGAIQIPSEKSITNKAALNQSVDVSPIGTPELPGRNGAANSPVVVGELHLESSYLDQAMSSSLKRPRLSLEDSTEQQKDHQLDRSSNIQFPPLTNPSSGSVKHLDYAVSRVANQSVAIEDKLCWKRQKIDEYSQHAHVTEIAAGKSPHFSSPAKQMLRPQSCPPGPSTIGQVEDWRGESRSNGPQNLSVSASDVHVDGQKHLRSQNHCTQNGDVSSGTADMSSVSILNVGSGLVQPSTSARFKNSLVRDSQLIPNGGNIPSSTELEVVLRMHEGGLSCGWLQPLHDLSNADIVTTADAAGFQVMNIDRIKMLPPAFTSSLVVPGEVPDKILSQNNQETVPASEVPGGRNPSPSFQQYDAARHHLEHFSMHNNFSGGSASFSLEKLREEEDIVDKDLEEAQVVRRQCEIRERELRKAYRDAQIALSAADTRCEALRRRQKFLSVQVQNAELHIPQQPSSSIHSGSLVPYDNSVAPRTDGLSPAYPSIAWGSAKPSIEQETDHHMNTLGNVASVQQAGTRNQSSARVDRQNFKKSSSSADTEILEESIDKTIPRGIQLSVGHAPSTQEVALGDKNIHMDVDEAPDFTFCAEGEVSASINSGIAASSQKQKSEGEIGTLMPSTGGCQDALGLNNLVYSREYSHEDHVLRDRSTAIHKNQAPFTSTSSPQLHASRADTAVDKKQIDVLRTVSPYLKDHKALLCQGETRTVFGNDQTSLDTLEQEPFQNGGEIIRSSSSSMRKPTSTDEDPFVISKSPGQDLSIPNALGNGTEGSLANLTDQDMNIVGLDSSEMLPADPRSTSSLNCEIMTTKHNRQDDVGRKHQSEMSADTGLKIRPRSGKYIFGLRALAENFEMQQLDPEHEETSNNSEQTIRSSLKDLTAEGWTRGSIRSGKHQSRSSVQAKVSEISGDKGDCASRTSDSSEGESRSLRGEEGRQEVMENGKDEVCLGLPRSANSAENHPYVLASEGDLLVGVDSSHGLMDVVQDDQPEDLDIKQLPSTVLSIGFIGLGTGSNSSLCLGYNHVATDKRSDDSFRVATYESPLIMFRFYRMCAEFQTAWHKCVKSQTWSHMLDPCKPLCIFEHRGKCNDDSCPWQHVADYTLDEARLLSQLSKYFKSGEEVEEQELSSEAVSFSLKEIRGGTSKSVGSLISNKSLLPRTLTWSRGTLAPSYKIGAYLVSQDEGFIPRVRCLLSYQYRLIPFTSCALSSAIRRPIHLDMPFLPTNFSNVDSQMTTADASGWRYTGDRSLAAIEKHVDKEPEDIEAWLELALTRIDFDLHCTDIDAYNEALCVLSRALEANPTVATLWVVYIGLFYQGKSEIGEDDLFFHAIQNSKGSYELLLLYINSRTTLSDRLRAYEVALEALVDVGDRRQDQSAYILDVIIQMLDFMCVAKVTHQLHTWAENFANPSTSTASLLVCLTPEDRCIMMVACAYAIAFGQLSQHFLIHSGCKQQMPWDIDWSRCSHVQKDSKDLVLKVMEAGMRCVAVFSQEECEQVMAVNYLKCLALYNAPEAALRIGREIVERHPTCVELVLVLVRLEKKEGWIDVFKHALQISSKNVTGLQRLWYQCAVHMLDAEGSSGALDILYQCGIASLRSSPEENSDHLYPGHATRKGLQLNTRRFEKADSSCPLECREAVFAWMNLALFEMLSGNMVDAQFALEKSMKAAVLKEDVMQCWKEMTSFIRFNQTGLEQANAISDLLDKCSVVTNLLFKLVPLASKLLNPISRRRVRVFLESLIGSASVDHSLINSVVEIIISKERNLTKEVATIVEALMETFPGNYGLVLQIYRMHIGHLDTLSNSAATIWISSLLFGSLLQACPQACEQIWVEAGDLLAQLKDEVSLCSFYQYARVLHPFSGSLKERFALFENSNKHDFS
MAEEAKAKGNAAFSSGDFSAAVRHFSDAIALAPTNHVLYSNRSAAYASLQQYSEALADAKKTVELKPDWSKGYSRLGAAHQGLGHLDDAVSAYKKGLEIDPNNQALKSGLADAQAAASRPPPPPMGSSPFGDTFQGPEMWTKLTADPTTRAYLQQPDFLKMMQDIQRNPNNLNIYLKDPRVMQALGVLLNVKLRTAPEGADFPESSSPERKRPAESEPAKEPEPEPEPMEIGGEEKEAKERKAKAQKEKEAGNAAYKKKDFETAIQHYTKAIELDDEDISFITNRAAVYLEMGQVLLPIAIATNVPALVS
MGVQTVEFKPFQDQKPGTSGLRKKVTVFQQPHYSEAFITSILLSIPEGVEGSFLVIGGDGRYWNPEVIQLIAKIGAAYGVKKLVIGQNGILSTPAASHVIRLRKATGGILLTASHNPGGPKNDFGIKYNLANGWPRPRIRYQQDFRVLQDFDFIQDCRYSRCRHLHCWYSDIW
MDNDSGNAIPTDCSFEEGTPKYLTGLSTIMVASIQELKDRISQIEFIFCRQIFPTYQSELKTSRGLQKLLVKDKKDAENEWREKERSLLLLIEDLRNEKQQAQELIQQEKAKLLAKFDTEKEELLKAHEGEKHALFTRLDKLENIGEVEELQRQLQLKIEELTKLRAKHDLLMTDLKCKEGLAKEWLENFLRVDKEAQEQIQKEKEKLGKLFLNKKEKWIKTEKSQLLGRLEKLENGGELSQLREKLCLKEVEVIQLKKMNQKLAEDLKSNDNEQRIIDMHLDNCRDQLKSTKEISEGKLINERREKACVIQEFELLKKKYISLHSQHKFLRGKLGLSLDKRHNMNVGRESSIHPRQENLPDDAGQNPSTAPLSPQLDKPEKNGDAEIEPKTCMEPKKIRTPETAPGFNSEKISPVAPTESSSSRALKRPFISKIESHSGLKRSNSSWRDTRACQELKEKGDPHDDFLDTPMEMVHMNLNKEPTNGLEPKTERGGAQLIAVPPLNDMDFDNSDEDETQEFDSNSSKELKACEDPKLEPKKNSSTSTRELNRGYKYVEPVRKKEEREALKGAECNQCKKFYDAILPNGNSDIVRCEHRDVGSRHRYRYAPPSTPEGFWNIGFDSVMEN
MIIVHVNDRLGTKSAIPCLPSDTVGQFKLMIAARIGREAGQIMLRRQGERPFKDHITLEDYGISNGVQLDLEVDTGD
MRILERLRQHYPSAAKEGEADGVEFGSDLDFRAPCKEEKRVETIFTKPREDPPAIVNLRWVQDICKESGDELAFAVCRVLESSDSGDQIAGYLFDLMGDNGFEHIQVLLQCRKELVEAFHKGLSRLKLENPSQSNQGRVPSYGTQVSVQTSLDRQIDKLRRKEEKRHGKRGEESELDWTGGFSAVVDASERPDEGIEGLVGKGDGFTGMTGASLPPGSVKKVFKGYEEVQVPPTPTSSLKPGEFLVKISELDDISQAAFQGYQTLNRIQSRIFPTAYNSNENILVCAPTGAGKTNIAMITVLHEIRKHFKFGVLQKSEFKIVYIAPMKALAAEVTAAFGRRLAPLNVVVKELTGDMQLTKRELEETQMIVTTPEKWDVITRKTSDMALATLVKLLIIDEVHLLNDDRGAVIEALVARTLRQVESSQSMIRIVGLSATLPNYIEVAKFLRVSPETGLFYFDASYRPVPLMQNYVGVTEPNFALRNSIMNEVCYGKILEAVRHDQQAMVFVHSRKDTVKTARILVDIAQRNGEIGLFLNMDHPQYGIMKREASNSKSKELWELFQSGFGVHHAGMLRSQRNLAERFFSEGLLKILVCTATLAWGVNLPAHTVIIKGTQLYDPKAGGWRELGILDVMQIFGRAGRPQFDSSGEGIIITTHDKLAHYLRLMTHQLPIESQFVSALKDNLNAEVVLGTVTNVREASTWLSYTYLFVRMTASPLAYGLEWNEAMNDPQLVAKRNALIVDAARALNKAKMLRFDEKSGNFYVTDLGRVASHFYLQYRSVETYNEMLKQHMSDSELFKLVSHSSEFENIMVREEEQQEIAKLLHTSCPLEAYGGAESKYGKINVLIQVYISQGYLDGFSLIVDSAYISASLGRIMRALFEICLRRGWCSMSAMILEYCKAVDHRIWPHQHPLRQFHGVLSPEVLRKLEDRGADLDKLYDMNEKEIGSLISSPYGGKLVRQCMDHFPFINLSANVSPITRTVLQVTLTITADFTWKDRFHGTALRWWIWVEDSDNEHIYHSEHWTLTKKMVAEGSQTISFTIPIFEPIPSQYYIRTISDTWLQASYLYTLSFQHLILPELHPPHTELLNLRPLPVSALKNQKYEERYKFSHFNPIQTQAFHTLYQTDHNVLLGAPTGSGKTISSELAMLRLFNTQPDMKVIYIAPLKALVRERVDDWKKSLVPTLGKKLVELTGDFTPDLLALLEADIIISTPEKWDGISRSWHNRSYVTKVGLMIIDEIHLLGADRGPILEVVIVSRMRYISSQTARHVRFVGLSTALANAKDLGDWLGIENVGLYNFKPSVRPVPLEVHIQGYPGKFYCPRMNSMNKPTYAAIRTHSPLKPVLIFVSSRRQTRLTAFDLIQFAAQDEQPRQFLQMNEEDNSMILYKVVDSSLKHTLQFGIGLHHAGLCDSDRTLVEELFYNNKIQVLVCTSTLAWGINLPAHLVVIKGTEYFDGKSKRYIDYPITDVLQMMGRAGRPQFDQHGKAVILVHEPKKSFYKKFLYEPFPVESSLVHHLHNHLNAEIAAGTIATKQDALYYLTWTYLYRRLVMNPSYYGLEDTAAESVNHFLSSLVNGTLEALDDAGCIKVSEDNVEIQMPGLIASKYYLHYTTVALFSSNVHSESSLEELLQLLSSAAEYDELPVRHNEENLNAILAQQARMRVDNKLLDDPHVKANLLFQAHFSRLELPISDYVTDTKSVLDQSIRILQAMVDAAANGGWLRTTIRAMQLLQMIMQGTWSDHSPLLMLPNTTTELLPSLPFATLDEFLSLPSQRLRKLFERFMSQSQVHEVIQAWNFLPRIDLTWRMRDQRLSEGDKFTSFAIDIEVKSNNTRRSSTRAFLPRYSKSKEEGWWIVVGSTSTWELFAMRRVSIKDKRLSTSVAVPRVPAGTQEIALFLVSDCYVGLDQTHTIPV
MDAILSLRPEDFEDYYGLLGCDELSSSEQILTEYKIKALECHPDKHPDNPKAAEEFQKLQEAKEILTDENSRKSYDYWRRSRIAVPFREWQALSQSVKTSMHWAVKSKKEPMLEASKDTKENVIMNATDKDTQTERQPSVELQSPITPTSPGESHWHLRFRWTSDAPSELLRKFRNYEI
MSFSRLLTPRILLDATAAVFPPSSSVVAPSLSRQLRCTRTGGSPQAPPHRLVARQAVSNVAAEPAIYGGGGAQQAASSAAARHVTLATLRGKHRRGEPISMVTAYDYPSGVHVDAAGFDICLVGDSAAMVAHGHDNTLPISLDLMIEHCRAVARGAARTFLVGDLPFGSYEASTAQAVGSAVRVMKEGGVNSIKLEGSAPSRISAARAIVDAGIAVMGHIGLTPQSVSALGGFRPQGKTVESAVKVVEAALALQEAGCFAVVLECVPAPVAAAATSALQIPTIGIGAGPFCSGQVLVYHDLLGTFQTSHAKVSPKFCKQYGNIGDEINRALSKYKQEVETQSFPGPSHTPYKLAATDVDAFLNALKMKGLNVAADAAADAVEYTDEKEINGMPQLKHRRGEPITVVTAYDYPSAVHVDSAGIDVCLVGDSAAMVVHGHDTTLPISLDVMLEHCRAVARGATRPLLVGDLPFGCYESSSTRAVDSAVRVLKEGGMDAIKLEGGAPSRISAAKAIVEAGIAVMGHVGLTPQAISVLGGFRPQGKTVDSAVKVVETALALQEAGCFSVVLECVPAPVAAAATSALQIPTIGIGAGPFCSGQVLVYHDLLGMMQHPHHAKVTPKFCKQFGNVGHVINKALSEYKQEVETRSFPGPSHTPYKIAAADVDGFAKALQKMGLDEAANAAAAAAENAEKDGELPENK
MLMEPSKDAELYPPPLDGISKVCFGTNSASYFILASSWAGSISVYDSVDGTLRIEFGKANENPPLLDCAWIDERQVVAGNSLGQVLLYSMQSTLPTEGQLIGQHTAGVRCVAYSETIESVITASWDSSIQVWDIRDNLSTSKSSASLTGKAFALSLHQNTCIVGTSKRKLEFWDLRKMDKAWNIQESPIRQQIRSIACSPDANRFAIGSTEGRVAIQPFPSLESNGLETSSHASFSFKCHRQSAGAPDGADLVFPVNVICFHPVYGTFATGGGDGVVNIWDGDSKKRICQLRSFPCSISSLSFSSDGSQLAIASSYTFEEGERDHPPDALYVHSVADNEVLPRHFRTE
MTERFDCHHCNESLFGKKYILREDSPYCVACFETQYANTCEECGKPIGCDCKDLSYKDRHWHEACFHCSQCRSSLVDKPFAAKEDQLLCTDCYSNEYSSKCQECKKTIMPGTRKMEYKGNSWHETCFICHRCQQPIGTKSFIPKDNQNFCVPCYEKQHAMQCVQCKKPITTGGVTYREQPWHKECFVCTACRKQLCGQRFTARDEFAYCLNCFCDLYAKKCAGCTNPISGLGGTKYISFEERQWHNDCFNCKKCSLSLVGRGFLTERDDILCPDCGKDI
MLLFCSGCGNGLIVEEGQRCHRFACNRCPYVHNITRKVTNRKYPKLKEVDDVLGGAAAWENVDSTA
MMSTLSLSSPLFLAAPPKVQGVISCQAALASPSWNSVRVHGGRQLRRATIVNVLGRKSKTRESIVPDPDYRLPIVILGIAGAFAYADNLLAAAPVGLLGCLLLLQTTRVRFVFDDEALEVKVGDQLEESGENVFVGGKNRWKTADNFMMLWWSVLDLRKLAVLNSECLPQGGHELGSMDCYGDQTWLSTLAPRLIRLRNPIHPITIQPTPLQPNFQDTNSRNSSDHKLSSAPLLPGEAAAGTAAMETLLSPSTLLTPLRGSTKKPASPAASSSPRSVVSCALRRQQQPPQAVAAWRGDGGVGSWTSFLQHGLAAAALSLAISMAPAPAPAVASEFDVLNGGPPEDTYVVDDAGVLSRVTKSDVKRLIRDLESRKNIRINFITVRKLTSKADAFEYADQLLEKWYPTVEEGNNKGIVVLVTSQKEGAITGGPAFVQAVGDEILDSTVSENLPVLATDEKYNEAIYTTAKRLAAAIDGLPDPGGPSFKDNKRESNFKTKEETEEKRGQFTLVVGGLLVIAFVVPMAQYYAYISKK
MGRTTNASGTSSGRRRGRSEEEEAGASGAGGDWDHPAAALHRQQSMLVDGKRHSLSVPICKDFGRGRCSRPVHDCRYAHPPPTVAVEGDQVTICYDSLRDRCARGISCRYFHPPHHIRVATQEAVGIDPSPLGLELRASNLLLGPSPTSLITISRPSIEVCRDFVRGRCKRESDECRFAHHVPAAGDGDYAIVCQDFMRGRCERETCRYFHPLDHLRSRVKDIGGAPAAVSNPPRYDLPGVYCSYPGYENQAKRMRLDEALLDRHHKSSNLLMEAAGQSLPVFRPCSPPRNDQDRLPACRDFLRNKCARSSSCRFVHPAPYTQVVDGYVTLCRDSLRGKCLREACRFHHPTQSTFQQRDNFESSNTDNFYGSRAAVVAAPDSFGGLSPNEDDDNPGDQVGDD
MSQFRILLLFIVTFLNSNVFGLEYDYVTSGSVTKLMNKVYNVRLHSHDVKYGSGSGQQSVTGMSSQNDANSYWQIRSPAGGEHITRGTPIECGQSIRLTHLNTNTNLHSHHFKAPLSSDQEVSAFGNEGEGDHLDNWTVVCSGKYWKRNNFVRLQHVETKAYLTCSDQVYGRPIHGQQEVMAILKDDSRSANYWKTMEGVFLKPSENQSK
MASTSATSTAATASTASIPASSCPPPDYDTALAVRRRHYGPNTSLSYERPIMFVRGAGAYLYDQEGVSYLDCVNNVSHLGHGHAEVAAAVSAQLHTLNTNSRYLHPQLPAYSRQLLHTLNNSTAAACASCGGGGCCGGGSSCGSGSSACGCSRSSSGGGCCAGSSTSSSSSRQGSGAAVAPAGAAAPTPAPVPAGYPASASAPFAATAAPAATAAAAAAAAPLEVLYLVCSGSEANDLALRVIAAARPGATHMAVMGGAYHGHLTSLIPLSPYKFWGRGGAGRPPHVHVVPCPDPYRGEHLDGRAAARAVLAAAARAGGRLGGFIAESVLSCGGQVVLPPGYLQGMYEVLRAEGVIVVADEVQCGFGRCGRAFWGFQTQGVMPDIVTMGKPIGNGYPLAALATTRALASAFSAGGMEYFNTYGGSTAAAAAAAAVLRVLQRDNLQAHAHRVGEYLMAALRRLAAPGSTASTASTASHASASHASASASPAAAAAAPLPGHAVEVLGDVRGMGLFIGIEIVRDRASKRHAPVTAKWLKERLRSRHALLSTDGPYDNVIKIKPPLAFGRRQADELVERMRQVLATELTAAVRSQLEAAEEAHWAAVGAPLMHTYRSNEKELGMAGVVGAEGAPGGGGGGAGVQQLVSRL
MVPTGLSWSTPGRNSPGRCTQVVSQRPEDSAGRARVWAEGGWAEGGQGEPRFDGDGPSVRVVLSPSRRVWPRDPPTPNLVPAHGVHQSCISPRPLDIFESGWLDFDVMDAVQYWQQLAQPGDPMLLGIRIRGDGAGKEYSNLVKAIHFAIEDPSDRHYEPQLELHTLDLSEYGAQDDCGGHGVTRCCRQLRYINLQELPWAHAWILEPPILQLYDCVGSCRQPPPRPEPSPGAAAHAPESTRKLRISQELTGLKNPEGNDLLKCCSADSPNAPYPSGFVDTGVVTGRDRFFRIHERSRKMTGFPDLNLWRSRAVSIWSRESLGVGDKPNESYCYSTARESTVLQGVTFGGIPTVLLIDVCCFLILIFVFTVIRKRFWDYGRIALVSEAESESSYQRLSSSSSSSHLDFESDWGWCSWLTAVFRMQDEEIQERCGDDAIHYLAFQRHIIFLLVVINVLSLCVILPVNLSGDLLDKDPYNFGRTTIANLQTGNDLLWLHTIFAVVYLILTVLFMKHHMQSIKYKEESLVRRTLFITGLPRDVQKEAVENHFRDAYPTCRVVEVQLCYSVARLIYLSKERKKAEKSLTYFTNLQNKTGRHTLINPKPCGQFCCCEVQGCEREDAVSYYSRMKDDLMEKFLQEEQAVQNHPLGMAFVTFQDKLMAKYILKDFNACKCQGCLCQGEPQPSSYSKDLHISSWNVNFATYPEDICWKNLSIQGPRWWLQCLGINFLLFVVLFFLTTPSIIISTMDKFNVTKPIRYLNDPIISQFFPTLLLWAFSALLPTIVYYSTLLECHWSKSGENRIMMTKVYIFLIFMVLILPSLGLTSLDFFFRWLFDRASAEPSVRLECVFLPDQGAFFVNYVIASAFIGNAMELLRLPGLILYTIRMVTAKTAADQRNLKQHQAFEYEFGVMYAWMLCVFSVIMAYSITCPIIVPFGLIYILLKHMVDRHNLYFAYLPTKLEKKIHFAAVNQALAAPILCLFWLYFFSFLRLGFKAPTSLFTFLVVLLTILICVAYTCFSCFKHLSPLNYKIDDSASDRGNETEASTAPQSAMYVPRVLFTSEKSTLAPQEQLTYGAISEPPASRASPTRPGDFGPTFQKA
MADEAPTFRLFVASFTDFLVVAIHTILYERGIYPQTSFLSARRYNFAVRQSRHPKVCEWITDAVASVESELLKGTVDRISVVIYSKQNKPLERFMFDVSRFPTVPTSDLDVPLESADVEGSSPSVLPLVDLEEQMRATMSRLSNCSASLDVLPKSCTFTIAVELKGEDDAPLTHPQPWIPVQGSDESLGEVNGKRTLPLRAVRAGEMAFETWVEELSEKAAQDSNTSSLP
MYGVSTNGSSGLSFTKTATLSGHGQFVSGLDWSTRGDQLLSCSHDRNAFVWTRAAASPAASRAASGAAASTSGGGGGGSGAWEKQMVITRLTKGALCVKWSPSEAKFAIGSAARNVCVGYYDPESKWWACKLIRKAHESSVVSVSWHPNSVLLATGATDRRVRLFNAYVRGYEPDAPAGALPEGSSFGDCLFEVAHDGCGWVHSVTFAAAAAGTASPGTSGAFPQLLYASHDFTVGVVDAAGGAPAAAAAVRLPDAVLPLNCLAVVVPGRLAVGGGWSGGLAVLRNMGSGWQLAATLGTRDAAAGAGGAGAGAGASGGGGGGGGSAVARQIAAMNLNAVNMVAPGGGAASTAGGLATAGAGGGEQPGHGGALVTGLHVRPVAAGGAALGGGPRWHVASSGLDGQVLLWDLSAFM
MKVVALISGGKDSFYSLCKCIAYGHEVVALANLFPEDSTVQDADSYMYQTVGHEIVQAYARALLLPVFRRPTKGKAVLTTLGYSRQPYDEVEDLYQLLLQVKQEMPQVEAVCTGAILSDYQRNRVEHVCCRLQLTSIAYLWKRNQKQLLQEMLQAGIDAIVVKVATMGLYPRKHLGKHLIELAPLLIELESNYGSHVCGEGGEFESLVLDCPLFYYRLVVDEAETIVVSDDRFAPIGYLRIKKYHLEEKSLHVNRMHWIKTLVPIKSMPAQTKQRETGRKKVSQNDISLMYLCKSRWCTSKTSNISYFLCCSRAASTTEDKKNVSEEMKNILDDLEQSLKECSLTRKDIFYCQLYLSDMSDFVSVNKVYASYFGTEEPPARACVEVSLCYHQLVVLEAFARKGPRKVLHVQSISEWAPPCIGPYSQAHCFQHVVYISGILALHPPTVTIVPGLNIEQETMLCIENVNHTMEALPCGWEDILFIYCYITQPQDAQRVATLLYNTYGKQFGLCIVPVRNLPRNGCVELQLICVSSNDSTGNSSQYDARPICSKQVVQGEFPMLVADDNKNICSLSEDNFQVKWQMCISGSIIVLHATWKQVPLLDSFKKQIKAIFHQWISLCEKRLDRVGAHVAWNPIVCKSWLPKDLFYENNNYSLQEITEEILVKVLSNEHSMNRTPVFIIPLEEDEQVRTCHLQLILQLDEKVNTSRL
MLLQPAPCAPSAGFPRPLAAPGAMHGSQKDTTFTKIFVGGLPYHTTDASLRKYFEGFGDIEEAVVITDRQTGKSRGYGFVTMADRAAAERACKDPNPIIDGRKANVNLAYLGAKPRSLQTG
MVRFKSRYLLCEIVFENPLDRQNVEEKSVYRNVMRAITRIHGDFGAGCCANLSVKYLNAYTGIVLLRCRKAFYRLMWSALPFLTELENRSQRYPCLFNTLHVGGTIRTCQKFLIQYNRRQLLQLLQKCQSDEERESVRKSVLHCSLKILEENTNVEEATALE
MANGFDNVQFMGSNVMEDQDLLEIGILNSGHRQRILQAIQLLPKMRPIGHDGYHPTSVAEWLDSIELGDYTKAFLINGYTSMDLLKKIWEVELINQSSVCEIWTNQNAGFPFSAIHQVHNTGDWGEPSITLRPPNEATASTPVQYWQHHPEKLIFQSCDYKAFYLGSMLIKELRGTESTQDACAKMRANCQKSTEQMKKVPTIILSVSYKGVKFIDATNKNIIAEHEIRNISCAAQDPEDLSTFAYITKDLKSNHHYCHVFTAFDVNLAYEIILTLGQAFEVAYQLALQARKGGHSSTLPESFENKPSKPIPKPRVSIRKSVIDPSEQKTLANLPWIVEPGQEAKRGINTKYETTIF
MELAQEDPAGEGEIEELVRVSSANIPLVETNQHRTHFPGMVRQKAYIFDSLGNYYNKEWDLAEGSGKEFCWYHVELPKGNQKLSQSAQYLIDVLCPPLKLQDILSLVSNGPFCGHVDGALVFRVNSPGPPSSNFTFRLSARVTENSVITVSLGRVPRLGFSPVGQSLLSEIPSVETPTFRGERREGSGIVIREHVLEFLLTMNHSEEADNPVPKSVSNLVVHIIDTHVDHLQDVVTKLEMELDSVELEMDRGGFALKKQMLDDRRFPKMHLNLQRLLQLIAQGEQVFPRVKEKCSSKHWFASEDMSSIEELILRLRRLKENVGFLANRVTAIQAGLDSWQSEQINRKLYYLSFLSIIFLPLSVITGVFGMNVGGVPWTVQKDPALKDGFLNVMILCVVMLVLVLLCFIFPALYTKLIAWYKRKSLRRSWSYNNRRSFLKRSIGIQERALLRSFRRRDVASAPISAYRCITGGSKTSAGLNWTSFSRAFSSKPAGNDVIGIDLGTTNSCVAVMEGKNPKVIENSEGARTTPSVVAFNQKGELLVGTPAKRQAVTNPTNTLFGTKRLIGRRFDDPQTQKEMKMVPFKIVRAPNGDAWVEANGQQYSPSQVGAFILTKMKETAEAYLGKSVSKAVITVPAYFNDAQRQATKDAGRIAGLDVQRIINEPTAAALSYGMNNKEGLIAVFDLGGGTFDVSILEISNGVFEVKATNGDTFLGGEDFDNALLDFLVSEFKRTESIDLSKDRLALQRLREAAEKAKIELSSTSQTEINLPFITADASGAKHLNITLTRSKFESLVNHLIERTKNPCKNCLKDAGISTKEVDEVLLVGGMTRVPKVQEVVSAIFGKSPSKGVNPDEAVAMGAAIQGGILRGDVKELLLLDVTPLSLGIETLGGIFTRLINRNTTIPTKKSQVFSTAADNQTQVGIKVLQGEREMASDNKLLGEFELVGIPPAPRGMPQIEVTFDIDANGIVTVSAKDKTTGKEQQITIRSSGGLSDDEIDKMVKEAELHAQKDQQRKALIDIRNNADTTIYSIEKSLNEYRDKVPSEVAKEIEDAVADLRKAMEGENADEIKAKIDVANKAVSKIGQHMSGGSGGAQGGSSEGGQGGGDQAPEAEYEEVKNKKRSNNSVEEVVEGQTDLASDNKKMKMNGKIDAEMTDGAAAPSSVPNSIKPMERKKKRKQLDKERRRTVLGTEEPQPKQMNIELKRSDAPETVASSSSSSLPEFHISVFKDLASADSTVREAAVETLVTELQEVQKAYDRLENKDLVDGGLKLEAEKNDGLDNCASSLRYALRRLIRGVSSSRECARQGFALGLSALLATISSIKVDSLLKLIVDLLEISSSMKGQEIRDCLLGRLFAYGALAQSDRLTKEWFSDRNTPHIKAFMSALISLAAKKRYLQEPTVSIILKFVEKLPAEALLDHILGAPGIPEWFQEAINVGNPDALLLALKIREKTSVDSAAFGELLPHPFSPSKLFSADYLSSIDNCLKESTFCQPRVHSLWPVLVNILLPDTILQAEDSLSISNSLKKHKKGRKSSSSEEEIAKNVQCFCEVVIEGSILLSSHDRKHLALDIVLLLLPRLPSSFIPIVLSYKLVQCLMDILSTKDSWLYKVAQHFLKELLDWVKNDDVRRVAVIVAFQKHSNGKFDCITKTKTVKDLMSEFKTETGCMLFVQNLIDLFLDEGHTSEEPSDQSQTTDENSEIGSIEDKDSNGIMGNADFLKSWIIESFPSVLKNLKLDPDAKFRVQKEILKFLAVQGLFSASLGNEVTSFELQEKFRWPKAATSSALCRMCIEQLQSLLANAQKVEEPRSLANSLEPDDLCCYFMRFFSTLRNIPSVSLFRTLTDEDEQAVKKLQEMESNLYKEERNCGLSSDANKLHAMRYLLILLLLQVLHSPVEFCDAASELVICCKKAFSSPDDLDTSEEDELENDAAPELMDVLVDTLLSLLPQSSAPMRSAIEQVFKYFCADVTDDGLLRMLRIIKKDLKPARHQEAGSEEEDDDDDLLDIEEDEDIDEAETGETAETDEQSEDSEAVVGGEGADKELPDDSEDSDDSEDSDGETDDDADKKLPEDSDDSDDDSDGGMDDDAMFRMDTYLARIFKEKKNQAETAQSQLVLFKLRVLSLLEIYLHENRGKPQVLTVYSNLAQAFVNSHTTEGNDQLGQRIWGILQRKVFKEKKLPKDESIQLSTLESLLERNLKLASKPFKRKKSASTLSKKKLSASLNRHKMIVNLAQNSTYWILKIIENRNFSDAELQGVLGILQAILVGYFDSKKSQIKSGFLKEIFRRNPRVGCQLFGFLVDKCGNAKSDFRRVEALDLVIEVLKSQVPLNPKESNRDASKKILKGHLLSLSHLIEKLVTRMPEKKSRKTEVHKFCDKIFQMISTLDLTKAFLKHLGPDAQSACESQLGPRFLKLKKP
MSDSGSYSQSGGEQQSYSSYGNQGNQGYGQAPQSYSGYGQTTDSSYGQNYSGYSSYGQSQSGYSQSYGGYENQKQSSYGQQPYNNQGQQQNMESSGSQGGRAPSYDQPDYGQQDSYDQQSGYDQHQGSYDEQSNYDQQHDSYNQNQQSYHSQRENYSHHTQDDRRDVSRYGEDNRGYGGSQGGGRGRGGYDKDGRGPMTGSSGGDRGGFKNFGGHRDYGPRPDADSESDNSDNNTIFVQGLGEGVSTDQVGEFFKQIGIIKTNKKTGKPMINLYTDKDTGKPKGEATVSFDDPPSAKAAIDWFDEFHGNIIKVSFATRRPEFMRGGGSGGGRRGATEVVGAEVETEAAMVETEVGVAMVETEAAVVATAEIEVGAAMVETEVGVAMVGTEAAAMVGTEEAAMEETEEVAMEEIEVAMEETEEAAMAETEAAMEEIEEVTEEIEEVMEEIEEAMEETEAGGAMEETVVVAVATVETEVEAMEETGVVAAMEETEVGATEETEVAMEAKWEEETTTEMISATDHTDDCFECSFVSDMIHSEIARVLPAAFLVASSWVVKLSDIWIFIWVGGLGQFFF
MADCIVVNSSFTANVFKDTFTSLNHIKPDVLYPSLNVSTFETIVPADIANIIPQGRKYLFLSINRFERKKNLALALEALHDLRGRLSAQEWNEVHLVLAGGYDERVSENVEHYEELKNIATKLNISKQVTFVRSFSDEQKIALFNNAVCVLYTPSNEHFGIVPLEAMYMRCPVIAVNSGGPLESVVNNVTGFLCEPLPTQFSEAMEKFVKDSALKNTMGTAGRMRVTKNFSSAAFSEQLHQYICRLTQ
MMRRTITTGLVTHLTPVLPHLQSGMQPGLQPGVSPLMAAAAGYANPGAVPSGAGSQQETSQKSILSSRRTGSNVESSLVSDENRDDLKKREKMLVYQEELKEQMNLKEKKVKAAKAEQERYDRKIEQEAQNYNPWGKGGAGAPMRDVHGNLISDLRQMHLVNEELDRDPSKLDELVRERQHTRIDDAPVLSPRSQRDP
MASDDERVGDSPRGKRRKTHGDSSPPYAPRRDGEEDDASRSPSAHQGIRKLSIREHRRNSRTMSPSPGDEGTDRKYYDEQSRRTSRSRSRSRSRSRSTTRSDSRMRSRLSSPSVSRSRSPRSSRSRSRSQSSSTRSRTDSLSPRAPQPTPPPEPFKPNYRARLVLHGHTKPISQVRISPNGRFIASASADATVKIWDAATGAHMDTLFGHMAGVSCLAWTPDSNTIASGSDDKAIRLWDRVTGRPKTTARKTEAGQEMAPLKGHHNYIHCLAFSPKGNILASGSYDEAVFLWDVRAGRLMRQCLRTLVHEDNPAVTNVCFSPNGRFVLAFNLDNCIRLWDYVAGSVKKTYQGHLNEKFAVGGCFGVLDGAPFIASASEDGSIVLWDVVSKNVLQRVEGHAGVCFWVDVHEETMVSGGQDNTVRVYRHIRDAPVTNGTTVKEDPSSTDELPMKQEDVDMAEA
MPATPKSTPKKATANGSTPAASPSTASTPSRLTRAQARASGGPIKTPSPLKKGGSISTPKASSKKAAAAVADDKEAASPSKSKTPSKAAATPSKASPKSASSKKKASPAKTEESPSKVPASHAKLTRKPTSALATAEPIVAEYSEEEEEDDDDDDEEEDLEEGQDVSEKGMQRLMAALGEDGLDEVDMAALDELAGNEEDEEDEEEDEDEEMEALAEDDDEDDDAEAAAEQQDADIPRVVPNANGDTLAASIARSGLVEAVEDSDDEDEEAAEDEEEDDEEAIAYEDLPDDIELSEQAKASRTQRIKINNEPALRRIYQDIRLDAPSSTSKLPWIETMRITYPTSLSTEVTDVENDLERELAFYKQALHAAVEGKKLVQASGTPFTRPSDYFAEMVKTDEHMERIRQKLLDETAAIKASEAAKKQRELKKFGKKVQVEKLQERIRNKKELTERIAGLKRKHGSIDDAGDGDEFDVRLEEAIGGPTGSEGKKQKLAKRAPTNKAKMPRNARDAKYGFGGKKKHAKSNTAESTNDFSVGPTRGARGSKPKVPSGKSGFRPKQKSGAAKRPGKARRASGH
MHSRFGSTRNPPPWPRKGEPRAGWWGGQSVGLDPVAWFLDVPWSRKRIWPTLLMTAESKALDCGREFTTLKNFKFLFFSIAAGGVMDVNTALQEVLKTALIHDGLARGIREAAKALDKRQAHLCVLASNCDEPMYVKLVEALCAEHQINLIKVDDNKKLGEWVGLCKIDREGKPRKVVGCSCVVVKASRTVDNNSVFNEAVTCLLDESQDSPFSGSFQDILCSDQKRAA
MDHRLLSLDSVSAAVGVPKDILKLLGLLLLSTPLSIPLANLRSRSIHIYSILCSTVFLLLVFNLTSGWIQLVTSSLATWLTLKIQLNRKNLKSKTPWLIFFGLLGHLTINHARRLFWNVSPDTVEITGSQMVLVMKLSTFAWNVYDGQQPTESLDGYQRSTAIKELPGLLEFFGYCFFFPSLLVGPAIPFSDYSKFTSARDHGLVSPPGRGAHALRKIATGLLFAALVGLYGGQWSYERILEDEFLAKSWLQRLWHLQVAGFMSRARYYLVWSLAEASLAMSGCGYDRIKGDWSGGRNIEIKEIELAQNYKAVFDNWNMKTNIWLRECVYKRVAVMEGNKPGFLSTMATFGASAAWHGPLPAYFVAFISGGFLQALGRSIRGAIRPFFLASSRISKMVYDGLCIVGTQTTLNYLVVPFVLLDIGSTRVVYNRLAWYGHIIAGIPMLILWAGGLERKLRKRHASHIKEQDKKAQVVAKQSKPTTMEPVVVASGNSKTVITATTNPVDGQKTISMTTVIGTKLKST
MATYVRNLNAAINSRNGLQLAHLLAVNPDTNPTAPQTNALAVAAGITNQVWQPVVEAHVLACNDSSTPLERLQAHQAFLSELNRVSEKEDVWILPILYAASTHLRGIGRRALKEIQDKEAKNEILTQLESSSRVVNRTLTLCLNDRHPSLQKSKKWGTYFFVGELCKLYFLLRKRNMSKSVIKVVESMSRDLPPLASYPRSHTCTYSYYRGVLSLMDDDVEQAQNWLTQALNQCFYKSTDNQELILLHLIPVQFLMTNQVPSKAVWEKFPRLHTVYHQMLTALLRGDVLSFDKAVTQRRSLFVKKYLYLAVEKMRVFVFEKLFYRVFLAKDKATRITIDDYQAAAKLVGVDVSPDFLEATVSNMIYHDRLKGYISRERHTVVLRAEGAFPKLDHAA
QEEQPPQHRSKRGGSVGGVCYLSMGMVVLLMGLVFASVYIYRYFFLAQLARDNFFRCGVLYEDSLSSQVRTQMELEEDVKIYLDENYERINVPVPQFGGGDPADIIHDFQRGLTAYHDISLDKCYVIELNTTIVLPPRNFWELLMNVKRGTYLPQTYIIQEEMVVTEHVSDKEALGSFIYHLCNGKDTYRLRRRATRRRINKRGAKNCNAIRHFENTFVVETLICGVV
TNMIEHLVVDSGAFLKNADLRSLGENIYTCQEVIAEIKDKATKQRLSVLGYELKFKQPSPKSILCVTEASKKTGDYTSLSHTDILVLALTYELTCLHEGCEKVKQPEPVRGVIQMGNSLKQDIQLPGFYLPKNKDSSDVEPNYNISEEIQSLKDLETKVTKEIEILDLDKDENDTSDLHDEENEEESDEEGWITPSTLREMKDLQEDKDEGVKKDVKVGCITTDFAMQNVLLQMKMHVVAVDGLLVKTVRSYVLRCHACFNITKIMTKVFCPKCGNKTLKRVPVEVQPDGTLKLFFSRNPKVLNPRGLRYSLPMPQGGKHSNNPMLCEDQVFPHDRPSKKALQNTNVWKDDYDCSVSPFAENEITSRAFRLGIRTGGNNRGRKSNPNAVGRKFVKSR
LYPTSNLKLWGLPHQPGQGYSQLSNQPAGQQSYSGYGQSDTSGYSQSSYGSSYGQTQNTGYGPQSASQLSYGQQSSYPGYGQQPAPSSTSGSYGSCSQSSGYGEPQSGGYGQQSGYSGQQQGYGQQQSSYNPPQGYGQQNQYNSSSGVNYGQDQSSMSRGGSGYGNQDQSGGGGGYGGGQQDRGDRGRGSGGGYNRSSGGYEPRGREGGRGGRGGMGGSDRGGLNKFGGPWDQGSHHDSEQDNLDNTTILVGLGENVTTESVADYFKQIGIIKTNRKTGQPMINLYTDRETGKLKGEATVLFDDPPSARAAIDWFDGKEFSGNPIKVSFATRRADLNWGGGNGHGGRGRGGPMGRRLVVLAGGQQRAGDWKCPNPICENLIFSWRNECNQCKAPKPDGPGQGPGGSHMGGNYGDDCRGGRGGYDRGGYQGQGGDHGGFRGGRGGGDRGGFGPGKMDSRG
MKKFRAKASSLPIFNGRITDATTLTTSSLQLPLGQNTQRKQSTCTRVLPTVFTITDGTTGAASTSLAEAMSSSKAQMPNRQESLLQLSVPRETGVGVAGPELANYEKVRVVGQGSFGIAILYRRKSDGHQIVFKQINLSELSPPGRDLAMNEVDVFSKLHHPNIVSYLGSFIKDNTLLIEMEYADGGTLAQIIAERQGKLHFPERYIIAVFEQISSAINYMHSENILHRDLKTANVFLNRRGIVKIGDFGISKIMNTKIHAQTVLGTPYYFSPEMCEGKEYDNKSDIWALGCILGEMCCLKKTFAASNLSELVTKIMAGNYTPVPSGYTSGLRSLMSNLLQVEAPRRPTASEVLVYWIPLIFRSLGKNKGYSYEDDVGGPGSDQLTAPVPAAAYSNVSMELELPTAQTETKQLMIADTAAPHEILEKRSVLYQLKAFGTCFSMAPIQLPPKAVIVDVAMSDSHFVVVNEDGSAYAWGEGTHGQLGLTALEAWKHYPSRMESVRNYHVVSACAGDGFTILVTQAGSLLSCGSNAHLALGQDEQRNYHSPKLIARLADVRVEQVAAGLQHVLALSREGAVYVWGTSTCGALGLGNYQQQQKFPQKILLSHVKTKPSKIYCGPDTSAVLFANGELHVCGSNDYNKLGFQRSAKITAFKKVQLPHKVTQACFSSTHSVFLVEGGYVYTMGRNAEGQRGIRHCNSVDHPTLVDSVKSRYIVKANCSDQCTIVASEDNIITVWGTRNGLPGIGSTNCGLGLQICTPNMELELGNNTAAFTNFLASVYKSELILEPVDILALFSSKEQCDRGYYVQVHDVYPLAHSVLVLVDTTTPLISSYEGDYPHL
IRGVTPDIAVKARRIGGSTHQVPIEIGSTQGKALAIRWLLGASRKRPGRNMAFKLSSKLVDAAKGSGDAIRKKEEIHRMAEENRAFAHFR
MICFLPGPPTLQPRAGVDHGPSHLIQDGLIKNIESVGYSTVLDELNLSTILKKDNLLKTPRLVSKTKKTLMKIIDSHTANGEFVVTIGGNHSLAIGTLSGTLNAFPEACVIWVDAHADINTPKTTESGNMHGCPVSFVLSTLKAGTYLEPFQWIKPCLQPDQLVYISLRDINMGKRKILKDHNIHCFTMHDVDRHEIGKVVEMVS
MDDDDVLEIDSPMEPAVDLDEDEDEEMPILSLDGGSTADRTAHPAKKQKGENRNLLLEYPNSLPYTCETLEEFDARLDHIIRRLVDCVRAKDYDIGLVQWNHRLQCLLSLKYPVLRKTRARLARLYYELAVLPGLNTRCIELAANMCITLIENKKKCDIKDLVLPWRPLYNILEKELFPKRRRTGLTNIADVLLDLAEMAQRFYPASEADDMLRTFLPKMDGSNLNSVIATQAFLVHFLPISHPQRWLPTMFRLWESFNSSLFDDQMLDLLARLAEMHVTDPSISSASSARKAGTLAEATLRPEARTPGVNAAPKADDDEQMQEGEQAEASDSTPSSGTQSPSEKLGLFSDIGIFTEQQYSLIMTKCLKSAGLPVGSSKAANAALMAQFASVRSGADAAASGSTLKMKKPTDRLRSFAVIIAYSISKDGPSASESAPTSSAPTPTNGSSSSRPLTTYPAGSKALDHLAKFVQATESYFHPSNWGMWQISLSNLVQQIMFEFLKRAKEEERPQCKTPQQYRLTSEMKIEIVSILRTVCLLSMFSKDPLTIAASQAGLKRMAILAPEMVFPAVLDRAFNSLEALETTHRTNAVITALSTLSPVFTSRQLYRAGGKHLLPLLQLCIPGIDLNDPMKTMSTCMFVLLSTLSIRIDDLTRPEAYADDEEAFEPIAEQPTLKVDAPTPSTSAEEDGVAASPEQEDYQLRISTADFEAWASAFFQRVLSLFETLPEEGKGGRTGGKSEEQVINMVTAAADGVCRAMSPYLLHRSFDKIVSYCATTVSATSVRVIGSLVGCFARADSKMVLKRLLPQCIANIRAELANGASSTRTTSTSLPAPSDAALHWNLSVLTGALNGPSEHLLEYKDDLISVLQLITDNCKSERGYSFGAKLVQKVISSLTSVYPLEQRFVNQETWESEAFARRSHLFWGTMYEEKAIKINWHVPSEAEISMALELLDRIVVPALDKVEALQVEGLTRDKAWSNDFCRYLMVLRMGLIGMPSLIEEDEVGGGQPAMDLGDEVPEFVEVPPRFRSYFCLTDRQDARYKKVAAFKLRCGEVLQLAAQSTQNSGAEDQIDCVKMLVRSVRTYLTCYSYNGEDYKAHMRSLSFFRNISKLYAKQKAFPRVLFIRRAAFYNTSRARLNSFHRKRTPLKDSLILHILEFCMSNYVGIRQTAQNTLDVIGGVYDGTWILCLPKLIEAIQPGVPDDRMKGALYVLGSKGASYLCITDARFSAEYIMSLLNAQHHSKPSIQKLIRGIINDFIVRFAEPSTLTIKVDSPALNEAADILERALPGDLQNANAELIEAVAAKRRRRLERIDQVHQELTGRALEFAQKETTHWAFSIFAARLLRALVRKDRPLGDESATYLAEQMISENPKMRFCAQAAVTKILYYIKLRTLAPTDEDLLLGQSKNPLKHSERLPTPVSSEWTQQYIASFAEPLTPTSKLCDKPSQGWLVWGEEEDFYDPPPADGTVFDWDTQSQAAIAAVCAKLTQESWWQSFCRHLSQEKDRDYPGNDAVTLLKSIFQIFGVELLPFIQTTTEQFIAEKDRHRHRAASELVCGVFRGSKHWNMKDQATLWTWLESLLPKIFEGCTPDSQPAWQTCIEYMLQARDPRRALPLVRYIIQAARDNIGKDNSTASPWEQAKAQNLLRGAMISMNLQFAPFGADDFIRIYSENFDNHFQEVRSVISESLADLELLQVNPSFGSVELMLDACSTGQGSLLSRPELYSGRLQVLSQQLAKWRTERKPTAEGTSQYDRAAMTALLWISTTMGDHRNSALAGEVIQYIPDIFAMLELHDNKELSVLARAVLTKVSTYPFTSEYAGKLIDTLLHVTRSSTDSWRARLDSLPVLQVMYFQNLFYLDEKLVNSIVELLLELLSDKHLEVREMAATTLSGIVRCSQRRLIKTLKNRFTKVVSTTVVPRRGEAEYDQQLLKLHSGILGASALLAAFPYDVPDWMPSLIVETVAQHTDDPVPISTTVRKCAADFKRTHQDTWSEDQHKFGDLLAEVNDFTLGRSDYFA
MEEQPSVVNLYFIHIRVSDCCIVEGLMTTVHAITATQKTVDGPSGKLWRDGHGALQNIIPASTGTAKAMGKVIPELNRKLTGMTFRVPTANVSVVDLTCRLEKPAKYDDIKKVVKQASEGPLKGILGYTERQVVSSDFNSDTHSSTFDAGAGITLNDHFIKLISWYDNEFGYSNRVVDLMSHMASKE
MAGAEADGQYQFTGFKKYFNSYTLTGRRNYVLATYGSIALLILYFKLKPKKSAVTAK
MDFALKVFNWHSRTLVDWQLQDILGQEQFGNMTSEPQAVPLGRVPWRHSSQQPPTPGLNVDNSEYMRNGDFLPTRLQAQQDAVNIVCHSKTRSNPENNVGLITLANDCEVLTTLTPDTGRILSKLHTVQPKGKITFCTGIRVAHLALKHRQGKNHKMRIIAFVGSPVEDNEKDLVKLAKRLKKEKVNVDIINFGEEEVNTDKLTAFVNTLNGKDGSGSHLVTVPPGPSLADALISSPILAGEGGAMLGLGASDFEFGVDPSADPELALALRVSMEEQRQRQEEEARRAAAASAAEAGIAATGTEDSDDALLKMTISQQEFGRTGLPDLSSMTEEEQIAYAMQMSLQGAEFGQAESGDIDASSAMDTSEPAKEEDDYDVMQDPEFLQSVLENLPGVDPNNEAIRNAMGSLASQATKDGKKDKKEEDKK
MMPSRTNLATGIPSSKVKYSRLSSTDDGYIDLQFKKSPPKIPYKAIALATVLFLIGAFLIIIGSLLLSGYISKGSLGATSQEQKKADHRHLPASCGMMGSVSGRSPKGKLSSRLPEGKGTQASLPD
MTDRGVAPLKSAAEIEREAKAREHELAQESRKGGATVYEFDPNATPEEKAAQAAKAIPGELGLAKGKVTDITRAVQNSASSHRNNGATNGRNGAQSLPDAPKTPKTPGVVNGQPKAGDVEWSRTGWEPQFGSLNDAFGLDDAVAEDHQTLLESKLDDKFFGDWYHNAGVIGFACLSTWFLTLIGGGLGWVILVMACCATYYRTSIRRVRRNIHDDLTREFAKSRLDTDVESLEWLNSFTVKFWPIYQPVLAVTIINVVDQVLEGATPGFLDSLKLPTFTLGTKPPRIEFVKTYPKTEDDIIEMDWKFSFTPNDTSDLTSRQLRNKVNPKVVLEARVGKGLASKGVPIVVEDMAFSGVMKVKIKLQLAFPHIEKVDVCFLGRPTFDYVLKPLGGETFGIDIGFLPGLNGFIQEMIHTNLGPMFYAPNVFTVEVAKMLGGAPIDTAIGVLVVTIHNAHGLKNPDKFSGTPDPYTVFSINNREEIGKTKVVNEDANPKWNETKYILINNYNDSLTMTVYDWNEFRKDKELGIATFALHKLQDDPEQENIVMPVMVGGKARGQVSCDFRFFPILEGAVLEDGTKEPAPESNTGILRFTVSQAKDLDSSKSLVGFLSPYAIQTLNGKTINRTKTVKRNNNPIWEVSKEILVTNRKTAKLGLQIKDERDLAANPLLGTYMIKLDDLIDSNSKGTEWFNLSGAKTGRVKMTAQWKPVAVKGAPGGTGGYIRPIGVMRVHLQSARDLRNLEALGKSDPYVHVLLSGVEKGRTVTFINDLNPDWNEILYIPVHSPRERLTLEVMDQENMGKDRSLGHLDVNCDQYIKQGEDGLWLEHSEKINRSEGLKLDRGVKGTLNFTVAFYPCLNIADPEGEEAERKLKEGEKNEKYEQSVEQKVEKSAVDIENEKSKAQIEENTLAEAAAGSDSDGDEKKTSRIKLTPKELVKYDSGLLVFKIIEGQFAHKGCYLEVLMDDMLYPAYSTARIKSKDTKFGEIGDAFVRELEFSKVTLRLREHGKDGEQEDEILGKLTGGTLETVKQCLNNPTVLALKDKDGEVSKVTISLNYIPVMMTLDPSESINNMGTLRVDVLDAANLPSADRNGKSDPFCVFALDGKSLYKTDVQKKTLHPSWNEFFETKVSSRTAANLVVEIFDWDLAGKADFLAKGQIDLTQLEPFTPKPIVIKLTGKQGQEGRFGELRLRLLFRSGYVTRSRQGSSTFHGTFATPGKVATGVAGAPLKVGGFAAGGITKGASFLKKSAFGRKAKDTNGVAEEIDREMLAPSSAVSNGGATKGISEGGVAAYDPDGSLVALDGSEDSLDPGQRASGKRTGLSHSPSTAGSPHNRNRSVSSTLSVPGAAPGGADHGTATVRIVAASGFPTNSNVQLRFKTLDKGKELHKSKSVKSSTGELAWEESFSFNCTADQQFKVYAKDNHRLRGDEELGEGLFVVDDTGNGGDTVVPVGQGKVVLRTSFKSSETASSVSPRNRRGGLLKVRSHAS
MPAELRSFRNDNETIDPLERSNLSLASLEQSFAPNPSNVHQDFNSKFALSSTPVSHPTASTPHNKREFTPLLASASTLTRPSLHNATEGLTFDNHESTFGVHDSRTSDVLSLGARDATIMNHSKIEQEIIAPPAPNCEDEPPAGNALTLREQEEEMNALKKDNWGLKFKIHFLEQRLQTLAPDNIKNVLKENVELRVEFTKLQIEHKKQKQELDTLKKEGSKPVQEVTHNSFFIHRQQELEDEIQRLTDENEQLRKHETSAYGKAADHEYEMNQMQNRIDELEEELDVAQGILDEKDEEIQTLKDHTQDVTKEDDSHLHEEIEEWKGKYLDLQHEHAQLEHELEDVRSELNDAKGKLSSSCSESEKQLLQSELSSAKHELDEVNSRCQDLESELRQQKQEMEKANVSLNDELNNLMREVESHKRTSRQLTDKVDELQNENSSLKSMSHTMNNQIELLRVQLTNSEKTNEQLKAELEEVGKRNNLELYDRINVLSKQLSQEKATTSEKAVALQELVDKASALKEKLEKATSERDDAQQQVSSLQKELRTQRLNLESTVQRLNNMNLDKEKVEKAVSKGETNLVKDQRRIIESLQKDLNDSRTNTLDCQKRLDECQRELHSAQRKIQALEQEKELLKIQSAKDDENAFNGNKEALQSLTQQLHQTKMELNDLEDELMVSEKQRDDALVLKEQLQQKLDEKREEKLRLESKVTDLESEVVELKGLLRIRDANLNTLKQKFSKISDEALPVDKKSTQVDELREKISQISKELAQQRTNAENLELENGRLTNRIAVLDRQIDGLKNKSKEVCSRLAALVESGEKTEDLDIVCLLIERYLRTKGNKIRTLELDLEDKERICKDLERRRLSLEKRISQKSSQPLQNSMDQNKLLSSSNKEELESKLQAADKKLRMLSMEHESLIKDFEKLTAERIDLKAILSENEIRLRSLQSETQDLQATQTQLKSELQRERKEKQTMEKVFNEERERITSLSDKLIKQKQLLREELNKRTQDLWTLEERMQQTHSETTSRAHSVSRLQRNIEELKVTLSSRQGKIERLEGALDTKEQRLRALAHKLSDFKQRWRDCRTEYKRELEARHKEELQSLVKNTKYLQAKISRERMFRIDLIFAKKFILTQITGYESCNKVNLRMLQKIGISPDLETEKKQISLRSVILLVCFIQRLRLLSRKWAVQYALREPLRQALAQKRADH
KRLLEAMETCNHSLKKEERKRNQHSECLMCWYDRDTEFIYPSPWPEKFPAIERCCTRYKIISLDAWRVDINKNKITRVDQKALYFCGFPTLKHIKHKFFLKKSGVQVFQQSSRGENMMLEILVDAESDELTIENVASSVLGKSVFVNWPHLEEARVVAVSDGETKFYLEEPPGTQKLYSGRTAPPSKVVHLGDKEQSNWAKEVQGISEHYLRRKGIIINETSAVVYAQLLTGRKYQINQNGEVRLEKQWSKQVVPFVYQTIVKDIRAFDSRFSNIKTLDDLFPLRSMVFMLGTPYYGCTGEVQDSGDVITEGRIRVIFSIPCEPNLDALIQNQHKYSIKYNPGYVLASRLGVSGYLVSRFTGSIFIGRGSRRNPHGDHKANVGLNLKFNKKNEEVPGYTKKVGSEWMYSSAAEQLLAEYLERAPELFSYIAKNSQEDVFYEDDIWPGENENGAEKVQEIITWLKGHPVSTLSRSSCDLQILDAAIVEKIEEEVEKCKQRKNNKKVRVTVKPHLLYRPLEQQHGVIPDRDAEFCLFDRVVNVRENFSVPVGLRGTIIGIKGANREADVLFEVLFDEEFPGGLTIRCSPGRGYRLPTSALVNLSHGSRSETGNQKLTAIVKPQPAVHHYSSNSSVSCGHLGGLNHSPQSLFVPTQGSTKDDDEFCNIWQSLQGSGKMQHFQPAVQEKGAVLPQEISQVNQHHKSGFNDNSVKYQQRKHDPHRKFKEEGKSPKAECWSQKMSNKQPNSGIENFLASLNISKENEVQSSHHGEPPSEEHLSPQSFAMGTRMLKEILKIDGSNTVDRKNEMKQIGNEIPVSSIRRDEYGLPSQPKQSKKLASYVNKPHSVHEYHNVQSMDNVCWPAPSQIPPVSTPVTELSRICSLVGMPQPDFSFLRTPQTMTVCQVKLSNGLLIHGPQCHSENEAKEKAALFALQQLGSLGTNFPLPSPVFANYPSAVPPGTIPPVFPPPTGWDHYGSNYALGAANIMPSSSHLFGSMPWGPSVPVPGKPFHHTLYSGTMPMAGGMPGGVHNQFIPLQVTKKRVANKKNFENKEAQSSQATPVQTSQPDSSNIVKVSPQESSSASLKSSQIAQPTSSFQVETASQGRSISHHKSTPSSSSRRKSRKLAVNFGVSKPSE
MADFHSSFDLPSAGSSEKAEAAELQRMLAVEQQKAQFQAQVHNFTDVCWDKCVDKPSSKLDSRTETCLVSCVERFIDTTLTITNRFTQMVQKGTH
MASSSLSTVILRTPHLTTTTTPPPLFSTKHALKFNLHHRSTLLRPIAATATDDKVVTLGDEISNLTLAQAQSLVEYLQDKLGVTAASFAPAAVVAAPGGGGADAVEAVEEKTEFDVVIDDVPSNARIATIKAVRGLTSLALKEAKELIEGLPKKFKEGVSRDEAEDAKKQLEEAGAKLFGFCNSCGKSVSINLFVYDTLISDSSEAFASYEFAMKLILVFKYFMIPDL
MSSSSNLQQQQQPQPQQQQQQTHKPKQHHHPHHHHQHNNNNNHHPHPHPQHLNKNNPSHLNPNGTQPIKKNLRAWTNNNNNSHAWRNSSPASTNSSIPPHFINGQPPPPTQPPTSSSTSSASSSFNPNQQQQQQPPPHFHPAAAANEEKLVLKAMHDRMVWFIMSLVGVTVTATTKSGQRFQGFLSSALTDTELCITLKRAVELPIPSTSTSNPTQPRSPPIVKSTLIIFAKELVQVVAEDIDLNQLGSVGAGTTTKANSLGGFKTDAETLAYKLDSNGQPIIREKELKTWVPSPTDLQVTTGSSSTTNQQSTGTLSENELMNGLEDSLFPKGTELNPSSNSRRTFDKPWDQFEANEKLFGTRTDFDEEIYTTKLDRSGKDFKERERKAEALAREIMASSSANPHVQEERGGPVVDDSGMDEEDKYGAVIRSEGAYVPPGARKGAAANRGTLQPPSGAANSKQGTSLQNPQSMKITASMPEPTPPSEAKPSSAIAASKSSNIPKESLTSKISHVQAPPKPLSAHVAVNLPSNPSAGKPIGRMPSKLGKQPEEVAPRFKAFVSDEKERLQQKKKDLLKKEKESRLADLRAFSTSFKLPMAFPKDLEPIIKKPAPSTTTQTPPAPAPAKQDPTKQLAAQDEAGRRASATTAALADKNHARHMSKPLNPSNLHIVTNISNQGGRLMANTNAKPTTNPSIAIGLKNWVSSPNPSLQASEQAQITLRPRPRPKKRTRASPSPSRVSWPVGTPNDSKDPKAAIKAAAFNPAAKTFSPVPGTKTKAPASPSTTTTTPGKKSGENGSTVPPNPFFGHAPIKKGSSSIHVKEEFTPFKSSSVPEASSVGPAWSFTGKSYRQIFGASLPPPHHHAHFMPHSMHHPMSHHQHHQQQQQQQQQQQQQQPMHHHVHQQHPQPHGNHGLGHPPHSQVGHMMTPPMHMQHSQQPHYSHHPQQPPNVVPQMMPDDDGMSGPMNGGGGGHMVAGGSPHIVNGPGMMMGGGGGGPPGSGGPGGYMGHNGPAMNQQQQPHPHHLPPPIPPYMYHPQHHPQQQSPISYNGSYRQSHGSTGPAAANLGYGPPVPVNMPGPGPGYPPGPPVVAVPGNPAGAPFVPQIQGYPPGSMHPPTHNSAGGPGNGPANGGPPVHYNGSPQMGGMPGHGPPGGMYPPPQMYPPSGDNVGGGGGHGPHGHGGSHGHGHGHHGGGGGGHHHHNNSHSSGHAHHGHGGHHSNGPSPTSGGGGGGNHMGGGGGGGGRGRGNSGGGAGASGHPSNNNQQAHPPPPNSSTSTSTAATATLGATGSSAAPPGSSSGPGPGAPQGNNSTANNNNHQQQQQQQGGQMFGYNNNTPNASNPANPNPSNPPS
MPARKSGKSSIPVTAEEERINAETTRLRSRAERRLLQKTAPGASTSAASIALRRCDGADIVKRNANRKKKYLFVFPGAASLPPGATVGSLSGLDTRTPTLDVDVPPHGRIRLLGSLVFPKNCFTAVKVPASKKKPVNVVDTFETLVVFSEWAWVGDPKKNPGGLPEPLPLVLKRPLEEGKALWKSCPSQDNELNTGPAIRKEKAGGGGVGKSKVNDAIVLDDDTDEAENVVDNVIELDDEDEDAGSWDQWESTFSTAAAQNVEPRSNPRRKRKRINYADEEEEDMDSIDGNAEGGSAGGSDESSGTPDTNDDDPGYTAEADLIGTAAF
MTEVEQPPQNGIDPTAGEDDDNSKARPADIEQDMREMERRKRVEAIMGSKLFREELERIVDSARDGGAGASGILQQLSDIVGVPVSRVGSVFKSSNCMVPINDIRGVESMGYAKGEKILRCKLAATFRLLDLYGWTQGLGAQITARLKVDQEYFLVNPYGLLYHEITASALNKVDMQGQIVEQGTTNFGGNKSHFVLHSVVHAARPDIRCAIYIGCSPVVAISSLKTGLLPLTKDACVLGEITTHAYTGLFDEEERNRLVRSLGPNSKVILLTNHGALCCGETIEEAFFAACHIVQACETQLKLLPVGLDNLVLIPEESRKAIYEQSRRPPEDLEKKFAAVAAAEDGAATAEKDAAEAVPKVGSPPKWRVGGAEFEALMRMLDNAGYRTGYIYRHPLIKSDPPKPKNDVELPPAVSSLGYLLEEEELFRQGIWKKGDIRKGGDRSRWLNSPNVYQKVEVLETGTPDPKKITKWVAEGSPTHSTPVRIEDPLQFVPAGTNPREFKRVQQLIKDNRRADKISAGPQSHILEGVTWDEASRLKDATVSQAGDHVVMMGAASKGIIQRGFQHNATVYKAPYAKNPFDNVTDDELNEYKRTVERKKKSVHGEYTDTDFSESEAVLQAGTKKYPQSEPETEHQVIEIQTQQAPVPRQAEVVLSDALVSQLAQKYAFLYSPGQYMYACMKMAPLMHKVYVIHKVEPVSKHNYPPVNDGNMSIHHNESGAGFMAQESSVISSTPVRNALASVSLPEERNHSILGLSSTPYRTISHFGFNCPLITSPTILLHPEHRSIWQRVAEQREKVVSFIDLTTLSLDNRKLLNVVTSTHPTQCQSQSQSFISEKHIQLEVTPPKRKQRVYSATISSGLDDSLDELDSLMSGLAINMPRSREQDSGLYRSYTFLPSNHALPKDTDANNRDQTDRERPEAEQEESFHCAGDSGIGDSTGRRPRLATTSNDSSIQEAEAYTQGKHVKLTLSSSPTPTATQSPATIEILINVSLRNAECVQTVQTHEQEFRAKLERVIDEEIHYISQQLAFKQRQAELHEQQTTSRAPIATPSFTTMHPPAPASSSSMVHRSNSAPELCHTYSYVAVGDLSTKQDQASPQLPAEGEPLNDILSSLEKELERLLNSVVTAHMLHNKAIIHECRARFSQLADGIVSS
MDPYATEAVVDEENHEVKPSEDVEDDDDKSQPQSGGGIDSAGKIFVGGLARETTSAEFVKHFEKYGEITDSVIMKDRKTGQPRGFGFVTYADSSVVDKLIQDNHIINGKQVEIKRTIPRGSMSSSNEIKTKKIFVGGIPSTVDDDEFKEFFMQFGELKEHQIMRDHATGRSRGFGFVTYESEEMVDLLLAKGNRIELSGTQVEIKKAEPKKPNSVTTPSRRFGDSRSNFGGGYGDGYGGGPGGGYGGPDGPYKSGGGYGGGRSGGYGGYGGEFGGYGGGGYGGGVGPYRGGEPPLGYSGRYGGGGGGGYNRGGYGMGGGGGGGGYGGGPGDMYGGPYGEPAGGYGGPSGSYGSGYGSGGYGGGGYRGSSGGYDMGGTGVGGGGGYPSGGGGASGGGSFYGGGGGGGGSRGGYGGGSGRYHPYGRIRHLEMATLASNIVCIGKVERRRRLKIDCRKKEKGRDQSISPYKVIEITPPPKSLGVRCLPHNLQCGENVMIEGQTYTISAVTHRYQLRKGKYEPSERRLDVLSAARYVLNLYFDNLLQNS
MPDAPVDSNTQKSNMSDNQTTSVLEPRESRGPENRGSQDGERQAEEIKVEADRSGHHSRKRPYEESRSYSYYEHREEKRSRTPQPPAEDEEENIDDTLVTIDTYNCDLHFKVSRDRYSGYPLTIEGFAYLWAGARATHGVTQGRVFYEMKINEEIPVKHLPGSEPDPHVVRIGWSLNHCSTQLGEEAFSFGYGGTGKKSADCKFADFGEKFGENDVIGCYIDFDSGDEVELGFTKNGVSLGVAFRTTKEELAGRALFPHVLVKNCAVEFNFGQRPQPYFPPPEGYTYIHDLGMDDKIRGTKGPAVKSECEILMMVGLPACGKTTWAIKYAETNPEKKYNILGTNAIMDKMKVMGLRRQKNYSGRWDVLIQQATQCLNRLIEIAARKRRNYILDQTNVYGSARRRKMRPFEGFQRKAIVICPTDEDLKERTLKQTNEQGKDVPDHAVLEMKANFTLPEACDFLEGVTFAELQQDEAETLLKQYNEEGRKAGPPPDKRFDNRQGGFRGRGGGSFQRYDNREGSRGGYQSRSGDGGSGYRGAGYNRGSYNQNRWGGSSYRDGGSDARGSYNRSQPSGGSYNRPASYNKGAYGQVNKLNPFYGGKGFTYAQQWQQYYQNQNQWNQYYSQYGGYPGQGSQGSSGSQ
MAAQLSREQQGITLRGSAEIVAEFFSYGINSILYQRGIYPPETFTRVQKYGLTLLVTTDPELKNYLNNVVEQMKEWLYKCTVQRLVVVISSIENNEVLERWQFDIECDKNAKGESAPREKSQKAIQDEIRSVIRQITATVTFLPLLETACAFDLLIYTDKDLVVPEKWEESGPQFIANSEEVRLRSFTTTIHKVWVSLPESIPNPKTNSKVLTVKAADDQEKAQTDDTQYFKEHKTALLERCCPASVYVLSLFSICPAFSMSVFLFYGIKLETV
MFLSIAPPLMDFEDELLWINQSNSDKVEIIYDKSNYITPNIKHLIEQAFLQPLSLQNQHILFDDLLKQNTDIARQYGLTPDKLPLLVESNPLISIEILLRLMTTSDITEYFNVLVNMDITLHSMEVVNRLTTSGPLPTEFIHLYISNCISTCETVKDKYMQSRLVRLVCVFLQSLIRNKIVNVRVCATTISSTVLSDYSIVIFQELFIEIEAFCVGFSKIKEAATLYRLIKHLETGESALSSNSLAK
MALNKNHDESGRVIINNFEGVLMSYENVELVFSDSERLPDAFRKSKKGSIYLTPYRVIFLTKGKDPLQSFMMPFYLMKGCEVKQPVLGANYIKGTVGAESGGGWEGSATFKLIFSAGGAIEFGQRMLHVAEQASRGQPVTVNFGCPYMANGAYAFPPPPPANGMYPAGPPPPGYAYPGPPPPGGFYPSPPVFDGPAAYMPPPPYTAPVDHAPLDPDLPRTAAAEAKAAEAAASSSANTTYAPTHVYLPEDKPPPYSPSDDKKNQ
MEEILRRRHPNSLPALMLAAAAAEPVTPECAGTVAFLERRVQRLEAELEGRDEEAKRSLRAMEQQYHKIKIQYEQQISQLEQQLAMKAERTQAVSPQAWESKAQSLEKELLHLQETQRNREDELLAEITALQGQLQQARCKEKPQKSPSRHERQAEEAQGVRIDRMTQELTAKSKTIQELTRVVERLQKERRSLLLAPPLQGRNGDTKKQGVAARGTPVLQGGEKIGAKSEAVAETFPPTLDEKNYQPSEFSGSHISEVLQENEQLRARLEQVELEAEHERVTLQAATAQAEGELRRVQESLAEQLSSLRTKHQRELENILTRHALEHSSSKVAELTNQLSAQEVMAHSMATIQ
MVAPVLEASHVFCCPNRVRGALSWSPGPGGLLAFGTSCSVVLYEPQKRVVVTNLNGHTARVNCVQWICKQDGSPSTELVSGGSDNQVIHWEIENNQAMKDLFMQCMLFTRRGHQVLQYTH
AAVLPANASRCSWTLRNPDPRRYTLYVKVAKAPAPCVGPGRVRTYQFDSFLESTRTYLGVESFDEVLQLCDPSAPLAFLQASKQFLQMLRQQPPPDRGPRLPGGPPGPSDDFSVEYLVVGNRNPSRAACQMLCRWLDACLAGSRSSHPCGIMQTPCACVGGDPGDPASGSLAPRGDVCLRDGVAGGPENCLTSLAQDRGGDSAAGGWKLWSLWGECTRDCGGGLQTRTRTCLPAPGTQGGGCEGVLEEGRLCNRKACGPASRTNSRSQSLRSTDARRREEPGDELQQFGFPSPQTGDPAAEEWSPWSVCSSTCGEGWQTRTRFCVSSSYSTQCSGPLREQRLCNNSAVCPVHGAWDEWSPWSLCSSTCGRGFRDRTRTCRPPQFGGNPCEGPEKQTKFCNIALCPVDGNWNEWSSWSTCSASCSQGRQQRTRECNGPSYGGAECQGHWVETRDCFLQQCPVDGKWQSWASWGGCSVTCGGGTQRRERVCSGPFFGGAACQGPQDEYRQCSAQRCPEPHEICDEDNFGTVVWKETPAGEVAAVRCPRNATGLILRRCELDEEGIAYWEPPTYIRCVSIDYRNIQMMTREHLAKAQRGLPGEGVSEVIQTLVEISQDGTSYSGDLLSTIDVLRNMTEIFRRAYYSPTPGDAQNFVQIISNLLAEENRDKWEEAQLMGPNAKELFRLVEDFVGVIGFRMKDLRDAYQVTDNLVLSIHKLPASGATDISFPMKGWRATGDWAKVPEDRVTVSKSVFSTGLAEADDSSVFVVGTVLYRNLGSFLALQRNTTVLNSKVISVTVKPPPRSLLTPLEIEFAHVYNGTTNQTCILWDETDVGRGAGPGVERAGCTPAPPGLTAVSLPWNPQNMEKAAAPSVTLIVGCGVSSVALLMLIIVYVSVWRYIRSERSVILINFCLSIISSNALILIGQTQTRNKVVCTLVAAFLHFFFLSSFCWVLTEAWQSYMAVTGRLRNRLIRKRFLCLGWGLPALVVAISVGFTKAKGYSTMNYCWLSLEGGLLYAFVGPAAAVVLVLTPSPLAQAGALGSDDGSRSRQPPRPLPGCLEGRAGAYLLWPPAQGPLSNVGTRR
MARGQQKIQSQQKNAKKQAGQKKKQGHDQKAAAKAALIYTCTVCRVNSW
MSRTLVQPIGQKRLTNVAVVRLKKHGMRFEIACYKNKVLSWRSRVEKDLDEVLQSQTVYSNVSKGVLAKTKDLMAAFGTDDQTKICLEILEKGELQVAGKERESQFSSQFRDIATIVMQKTINPETQRPYTISMIERLMHEIHFAVDPNSSSKKQVFFSFFFLISFSSLFFSAALEVIRELQKNFPIKRSPMRLRLNVPGENFHALSEKLNEWSATIVSKDESGSELLLVCEIEPGMFRECDALVRNLQCRLEILAVSVHADGDTQVDYDEEDISSHLPKESADSAPSRLPQESTDSMVQLSEKMQKQTISSGNENGQGEVKQHKCGTCNAFVGDAKEYRDHFKSEWHKHNLKRKTRQLPPLSAEECLADMEMSDSKSDLQDYSF
MASALEQFVNNVRQLSAQGQMTQLCELINKSGELLAKNLSHLDTVLGALDVQEHSLGVLAVLFVKFSMPNIPDFETLFSQVQLFISTCNGEHIRYATDTFAGLCHQLTNALVERKQPLRGVVILKQAIDKMQMNTNQLTSVHADLCQLCLLAKCFKPALPFLELDMMDICKENGAYDAKHFLCYYYYGGMIYTGLKNFERALYFYEQAITTPAMAVSHIMLEAYKKYILVSLILHGKVQPLPKYTSQIVGRFIKPLSNAYHELAQIYTTNNPSELRSLVNKHSETFTRDNNTGLVKQCLSSL
FGDTTQVVHPRVWGRSPTSFPLSSRSLRGSSAGPGGGGEGGGRGSSQKGGGDASGGSPGGATVPAPRLTVWFPRPCTPQQYSRLNSSSQTNSLKDLLQSKIDELERQVLSRVNTLEEGKGGPRNDTEERVKIETALTSLHQRISELEKGQKDNRPGDKFQLTFPLRTNYMYAKVKKSLPEMYAFTVCMWLKSSAAPGVGTPFSYAVPGQANELVLIEWGNNPMEILINDKVAKLPFVINDGKWHHICVTWTTRDGVWEAYQDGTQGGSGENLAPYHPIKPQGVLVLGQEQDTLGGGFDATQAFVGELAHFNIWDRKLTPGEVYNLATCSTKALSGNVIAWAESHIEIYGGATKWTFEACRQIN
MEQKELGVTWDVDLYGELLKIGGGKERMTAYFNKTGWPENAPKGEEERKEFIASLHKRKTELFMALIENRLLPLRPGVAKLVDQALEKGVKVAVCSTSNEKAVSAVVSCLLGPERAEKIQIFAGDVVPRKKPDPAIYTLAATTLGVEPSSCVVVEDSAIGLAAAKAAGMTCIVTKSGYTADEDFFNADAVFDCIGDPPEEQFDLAFCASLLEKQYVS
MSSHKGPVGAQGNGAPAGSREADTVELAELGPLLEEKGTRGTTNPPKAEEEQACPVPQEEEEEVRVLTLPLQAHHAMEKMEEFVYKVWEGRWRVIPYDVLPDWLKDNDYLLHGHRPPMPSFRACFKSIFRIHTETGNIWTHLLATAHLPLHRLCPGHFCHHCGAVGPVCHS
MTSAVLIFLPGYDEIVVLRDCILYDDKRFDCSQRAGRCRPGICFHLFSRLRFHNMLEYPVPQLLRIPLQELCLYTKLLAPINCTIPEFLSKAPEAPPTLTVKHAVQMLKAIDAMDQWEDLTELGYHLADLPIEPRLGKMVLCAVVLKCLDPILTIACTLAHGEPFVLPTQASHRRAAMLCRKRFTAASFSDHMALLRAFQAWQKACSDGWERVFCEKNFLSQATLETIIGMRTQLLGQLRAIGFVRARGGGDIRDVNLNSENWSVVKAALVAGMYPNVILVDRESHCLRAFKEKKVHFHPTSVLSQTQFKKISPVSGQVAAIQSLPTDWLIYDEMRRAQTSASVRGCTAVTPLTVVLFGGCAKMPNGALEEPAVHKDSAVSDSSDSDMEEHSTAHLAQIKIDEWLSFKLPQQTATLVYQLRQKWYSLLLRRIRAPSKPWTPVDEATLQALVSVLTTEERAAGLQQPSGIGQRPRPVSSEEASRLSPWKTASRFPSSVEAAFADEPTEPERVLRMSSSPVLLQVKGHKDKSVSLATHLGDDQSDHCSLVSTERNGSGSSLSLPPGAKFFMSRPSNTGRYFIMKSSNMRNIEISQQKGIWSTTPNNELKLSCAFLESSVVVLIFSVQGSRNFQGYGRMSSDIGPERCQEWGSTLLGGVFKVEWIRKENLPFHFSQHLLNPWNENKKVQISRDGQELEPQVGVQLIQLWQHIPEKAQQRK
SWFQTDLERAVEYLSHPDESYQQCGATSIQHTAFNEEQAKQEVLKLGGIPGLVSLLRSPNPNVSLAAAGALRNLVFKHQYNKLEVQHCGGIAKALQLLKETNSTETQKQITGLLWNMSSSDDLKAELIATALPALTENVMVPFTCWSDDTNNNNIHPDVFHNATGCLRNLSCGKQKARQAMRDCCGLIDSLMSYIQSCIAEENPDDKSVENCVCILHNLTYQLEAERPQCFGKYQPKTDSEFDRQKSPIGCFSPKSTKAQKEVLSQFSFDVTKMPEETTSSGVNWLCHPTAMHSYLSLLGSSQKDATLAASCGVLQNLTASKQPVSRNEITEILVRKLGALAHISSLLKSPNLSLQKKALSLLANMSRTSCLQTSMAKQILPDLISRLSNPGAVTDDVIAPACNTAGTLMLADTEFSKKMVTKELVSGLADLSEDDSFPKGSRAASLLLYSMWNDKNLQAAVKK
MSNSNSKKPVANYAYRQQQDYNGMNAMVGNPMMYHPVDFVNGAGQYGPSQHPAYYTNSPLPNIPPTPFDTAYGASLFPSHLLMGSPFVSSPNMQSGYNSARSSNLKRKAYSRPVSNHNGYNGNSNSNQNNTNNGMVTPSNYYRMGRNSFSRNNNSTRNVTHNNNKGCDTRNNSGRRTFARNNIFDDILPEMLLQRPFCINYKVLPTGDDAYRTRSLLIENVDHSIDLHSIVKNFVKSNTLESAYLIEGGKSDDSKDVETKNLSILISFLTKGDCLNFYNNILQRLSEFKTFLKSEALNLKFVCLNYDPKCLPTFIESEALTENAEEADITNGSTMISASLHHNIANKDATRSIIIEFKSPVEKSDLFKKKLQFLDRSKNKRYILESIDLVNTDVPSNQFPENYAVLTFLNISMAIEVLDYLKKYSKNLGISKCFYVSLAPLVVSSARSSVANIYEGKTSTHRLSVPSVTAGNNNDSNNNGNNNKSNMSGITTLNNNSSIGVSVYGHSNMSLTSLSSSVSLNEEIDMLATKLQGVELDGTYLEINYRDYQTPTIEEHSTHLSNVKISKTTENSRQFSQDIPSPLPLNEHMFMNDSNQSNGAIIPQQLIATPSPVSPNLQMNQRVLPNPITQSLEQNFNVSAKVASSMGSDIGNRTIYIGNINPRSKAEDICNVVRGGILQSIKYIPEKKICFVTFIEAPSAVQFYANSFIDPIVLHGNMLRVGWGHYSGPLPKLISLAVTIGASRNVYVSLPEFAFKEKFIHDPQYKKLHETLSLPDAEQLREDFSTYGDIEQINYLSDSHCCWINFMNISSAISLVEEMNKESTVQNESGEVTLKRATEEKFGGRYKGLLINYGKDRCGNINKNLIAGKNSRFYKKVKRPSYNIRLSKLEEKRRQNEIDEKEKAFDKPLNLESLGISLDAHKDNGGGETGTANNTGHENESELEAENENGNETGSFGGLGLAVASSDVKRATSDETDYEDIFNKSSGSSDSSSDVEVIMHSPSDPEYALKSQTLRSSSQTVINSKRPVKIEDEEEAVGMSQLNYRSSLRQAPPRAPSTLSYNHSKNNETPMQDIFTNGETANNRKKKRGSFARHRTIPGSDVMAQYLAQVQHSTFMYAANILGASAEDNTHPDE
MLDKLTGVFAPRPSTGPHKLRECLPLCIFLRNRLHYALTYDETKRILMQRLVKVDGKVRTDTTYPAGFMDVITIDKTAEYFRLIYDVKGRFAVHRITSDEAK
MVENAATRRFLVLDASAWIHASESWLQRAALEKDLQLCTVPDVLHEVRDEAARKRLEWLLGLKSGGADDARALTVSEPSPKAVACVERAARETGDLGFLSTADVNLIALAIDLGHPEKPSEPVTSGNGVEETCGAGSAPSTRTASDSFDIHGERIAQSALSWRRESTRNPDFFDPRTYVFGEGLKKVRRRLSELDASLPESLLRGVDELSMYPGSRPHHRAECNRTACEKESQRSMKNDVQSCIPSEAEKDSSENGASSAYVDSSRGMSSHAEALCADTWLPPTHNPEAIASELRWDALKPGQVAIATTDFSMQNVMRCLDIPLVSVDSRKTIRWARHFIRLCTACNRTIDAQELDEQTIRFCPECGNYGTLIRCIKEVTAGDTDTSGIGAKHRERIRLPRFARSIDGAPRLSTRGSLSSIPKPVGGRDGLYRDFILRADEYSEKLRRHQRMSRRKAANCPSNAAHNSAQGTEELFGPRQTYLAPVLPVVHPSSRNALPTGRHQRRSKR
CFQVLSELSNLRSGVSPMVPTLADIAWIAADEEETYARFRSDHRPLKHEWRPTPLLVLHRNSSVPSFRRDERKVETLKKPGLTALNRTTALQEELSRLRSQIARIVAADSDSAPLTPDLLSPDGSSLSCSMTSFETPFQPPATFLISDITEESEEAELELAGPSFSTLGSPTFEFSRTVLGERSLTTADEEEPISTSISKSSSFADMMDILKDINKVQMNKDW
MSDAVDKMLAGMAANRQTMNRQLAKIDEIMERSNNTLLHIESNSKAFSQNVALSETQKMYNLRPEAEMTLSKILENFKLLMSSSDQREETYSALEGCLAYRHRVEHLGSSVRKLVALYDTVGQMKNSQEEQYASEDSP
MLFVTLLGMNQLNSGGLCRVRWAAGFAGPSGAASVHAAEQPALANRSATAAGEEESAAAAREIDARRLRHPPYKALPSIAKPTDFLLLSCSPPPSPTERRMSGERCVGRPLFGGAVSSTFPVRFQDVSNIRQVPDHQEVFVDPARDESLIFELLDLKGEVEDGGSALWFLRDIANEQEAGDSLVVEHSGTIELGGLRFGDAPAVAGTAVGQLAISKGRQSREAQNIVRLYLANIRLKNAATDVVITVYEPLLINPLSESARAVAAGPAVPAEQAGCLPMSEIFKLAVMNFNVHDWNLFNGST
MRRKRDPSQKLLKTSWKRNKGLRSQRQLLKKWEQDDLKTCSDSQAMQHLMSPYDEESLEAPLEKLQKLLSTNPNYSSVSQSLNDSEEKRKSVLAPKVQLEEIECSRESTNMASAMERERQHFQKHLPDTDLDSASLYTRQRQKLDSFDAVDWYISKYSDRSIVNSFQQGERLSLSSLGWKQKMIQRVVSLREPIHGNPKVCTRMEERWTGLVCSHWMDGILELPDYCLQSKLVRPIYLAHAITYILRCRQRIIRNNKIQQTIEPSSLLSSERLKDQGFTRPRVLILLPMRNVAYDVVSMLLELLKDRFIRNYERFQREFYEESLKEDISKPLDYIQVFQGNTDDDFSMGIRMGASIKLFSDYYHSDMIVASPLGLKRLMEREDLEKSPKHSGADLLSNIEICIVERADVMEMQNWEHLRCVFERMNHLPKGLHGTDISRVTQRALEAKTKYYRQTIFISNYIFHHLLSLFRTHCHNIEGKARYIPHHLGIVSNKDWKERISIRIRQTFEKLPPSNSLKDSVVCRREFFIEKVLSRYSIHRNQTLIFIPSYFDYIQIRNIFYQKQKSGELSFETLCEYSSQKHIAQVKKDNSKQFYLMTERFYFYYRETLSGISNLIFYQLPEHGLFYEELVRSLENAPFIPTVLILYDHLDALSMERIVGTNEANKILNKSLYILG
MSRPEDTLAADVHYDDTEARKYTTSSRIQNIQASMTRRALELLDLKSPSLILDVGCGSGLSGEILSSIEPEEGGPHTWIGMDVSPSMLDIALQRDVEGDLMLADIGQGVPFRAGTFDAAISISAIQWLCSAETSDTSPFGRLTRFFNGLYASLKRGGRAVCQFYPKNDEQRHMITQAAVKAGFRRRYARRRPWHQEPEAVPRAYRRRRRYSEEGR
MIYGIWNPEECKLPTRSKYCIKSHILEKNTKWKLKVYLSTKLQSQSQLSTAKTKSIYQWKNINFTEPKQINLNITLPSETRQNGSLYLHFLLHPHGESAFDNAKSIHQLSAVTEYLAPVSYFKLIQDNSSVFNSTANEAPVTHWRPTLNIYVMNQNIVFDQQKIPAELYYLIRYCVCVVIITNAAVYLPVFYVDELSHRKKELKPIPNNVTKMEVTIHYSPISVGKLRLWVILTHAMQQMKSFGFSNKDIDEVKGIFTGTNLYFLALTFVIALFHMLFDFLAFKNDINYWKKRDSMEGLSFHTVVYRCVSTIIIFLFLLDQGTSLLILVPAGIGSIIEIWKLSKALKVKVTRIGWRFSVNFGSSSEKERNTENFDQQALKYLSYIMYPLCLGAAGYSLFYVPHKSWYSWVIQSLVNAVYGFGFLFMLPQLFINYKLKSVAHLPWRAFMYKAFNTFIDDVFAFIVHMPTSHRLACFRDDIVFFCYLYQLWLYPVDKKRANEFGVSYEEKHEKED
MASFKPTKIHVYPKLGEKVTQDTVYWKNFKAPVQIKEFGAITNIDVSPVTPHNFAVTAFTRIHIYGQFSQEPVKTFTRFKDTAYCGRFRSDGQLLVAGCEDSVVRLFDVSGKVALRMFRGHTKAVHVTDFTSDRYQILTGSDDYTCRLWDMPNTTELNTYQEHTDYIRCGITSKLNRDLFFTGSYDHTLKLFDARVDKSVMTMDHGQPVESLLLYPSEGLLVSAGGRYVKVWDLLKGGQPLVSLKNHHKTVTCLCLSSNGQRLLSGSLDRHVKVYSTTNYKVVHNFDYAASILSLALAPDDESIVVGMTNGILSMKHRKSPEESKEISGQQRRRPSYRVFVKGKNYVPKQDDFLVCKPVKQHLAKYDKQLKRFNVSKALDTALETWTRFRKPEITVAVIKELDRRGTLKNALAGRDEQWLARFLNFLIGNLVDRRFAPILVTAAEMIFDIYRSVIGQSPVVDRQLLRLQDLLEREIDYQQELLEHLESVFKYGCGSDEGFMRCSLAFHEGSLRCSLAFHEGSLQTFNEALAVQMELSRRKVPLYGQAKVFALLEGLDSVPLDAEVYVVLEGSTLVHVTRAQSDVMLCFIVPGHNLAEMVSVQAYLCSETTPLTWVGGASLEYVQDDAQDLAEHLVTHGHCLSSADHKELRSLFNVGQESSRWATDRCVALAMANLDIPRNWNVLGGHGGDGESQVVLYRRMTSLHRYADPKHFMFGMDGLTERNWIKKSIMLNTRCRSQCYPEDGELFNSAPLRPSENIFNATFSKGLEHLRRAAITFSHNLAEMVSVQAYLCSETTPLTWVGGASLEYVQDDAQDLAEHLVTHGHCLSSADHKELRSLFNVGQESSRWATDRCVALAMANLDIPRNWNVLGGHGGDEPRPRESPLHLAVRWGLCRLAELLLCQPGGLMAVSLPNEEGVTPLQLAQTAGNTDLLVLLTHPPNPLATPPAGLSQVWADRSRLLRYCHDTGNLTLTVRQNLRWSSEEGRHADVLLLRGRLRDEDFLGEDVYVTSCVCEQLFGVAVETKCNIEKSLSLSLSLSLSLARSVSLALRLSCSPTPSVAVEKSQSARENQGLSPTLAAAARLSAMIHGKDRVYANTMLVDQVEDADIRYRSPGEEEEASPVPHVGSQRWDSFSTTPPDSGSCSQHRLTSSPRDEKRGIQAPSLENPREPSPCTSPHSPMATSPSFPSSPLASAFRLFEGVQRRQRQSCLPASPALNRRGCSLTEPSRGLSPSLECDSGEEDILGHSYPCSSSKQRSFLRSSSGEERDCFNASPDFNSANSNSTQASTKHPEEAEVRLRSYSYSSPKAKPSRPLLNREAAITDLAEEQRAFSLTETPREKRIEDEEWDKYIIPSKTESEKYKVSRTFSFLKSRMSSTRNKTKVKGKEVKEGKEKSGAANGHQFVPVSPSGPALCVACDKSVSGKELLQCSNCFLNVHKNCRESAAACGKKLQERNALLVKSKTSSLPPNSVKDNSVFSPSSSASLPTMSREKRETVAPLTKSLSISIDSRRPSDSAGADRECSEATCTSSLLSDEGTPVAATPPSTDPPITTQDAVDAPLLSDLSADLLGLDVESWSLAVGPDFCRQHDRHTVKRQDVIYELMQTELHHIQTLTVMSEVFRRGMLEELQLDWDCVARIFPCLDPLLLFHRNLFGALQERRQAAAQPENPRYYLIHQIGDILLQQFSDENAEKMKQVYGDFCSHHTEAVNVFKELQQQNKKLQNFVRQQSNKSVVRRREVPEFILLVTQRITKYPVLLERILHYTREGSQEHTDLSSALAQIRDVIAAVDLTVNKYERCQELQEVLARLENKSFAKLKNGKEFRKQDLLSKHRHLQHKGLVFWKTATGRLKDTLALLLTDVLVFLQEKDQRFVFAAVDQKPPVIPLQKLIVREVANEERGMFLISASSVGPEMYEVHTTTREERNAWMRHIRQAVESCPEEEEEEDRSAESEEVRRAAEVRVQKIIKFQDTLLGQDQQICTSLEEKLHLYAELTELTLHSPEPVPHRHLLVQPDTDSETPQPASSLLTAALREAENLATMLQARDALSAQSPSSPVRGPECCSYNSHGSSIQESPSEPDYLSTLSMSSTSLGSDTELTGLDGVPCSPAVELRRGDTKGTLLKVAESVQSLTQLLYSLQAAVTLQDSCYEVQKLLLQEGERPQLRTLSSLQNSLEQEKQRSIEKKKEDAEKKGLERKKEEVDGLQKLHMRLKQEQQRWDKECLVREKQQSEQESVLEQREQRCLLEAERLRSEREELEAHMLEYQQNLDRLREGQRSVEREKEKIEAQQRLLQSWRHSRQSSLPVTIPLDGYKVSSHSRSGSLDGSSSVYQNEAAFLTSLQQNQPRQPANHNNLHQCLLSTSRKNRDGPLLGPGYAANLGLSASLYNSLNTLLSQAHGKQPPDGRAYPKYGGSHGCTLHDAVHPFSSRVAAQPQRTDDTDFSPPLDRRPLGPWRFEVTGHGLCEDYSSSSSPSLTPLLPPQAYLSLEGQNGEEGAEENIVYL
DGVSKSPAGRNRESAAVQDNFEIELLQAQYKELKEKMKAMEEEVLIKNGEIKILRDSLHQTESVLEEQRRSHFLLEQEKAQALSDREKEFSKKLQSLQSELQFKDAEMNELRTKLQCSERAHKPAVPSTSHGSPRKSPSVALKPEACSPQFGKPSFPTKESFNANMSVPHPRHPEPGCKSLAGPEENKTHSLGGDPTKQEESQKSLVGSLMQRSNPQGSILISLLLKQPLTPGSPLGLCHLLSCGSEAPTSTLLQPWGLAVSVASAGAGISGLRTTGSRDGPFPLAALREAQDLALTGLNLIAREEDPCAGAPAEGGPGAFPLCPLPGAAHLLPLVQFFVGSHCQALQDSAAARRSGAPGGSPSGSSRGSTGAEAGAEDSLCSLESCCVASLGVLQHLVCHSGAVVRRLLSGAGAGSQSPLPPGDATSAAGGLAGDQGQHPLLEALLRLLAFSSAATGHPPASLLSQCLKVLVKLAENSAFELLPRFQCVFPLLPRCLRPDVALPSVLLAVELLALLADHQALAPQLCSRSEGCLLLLLYMYITSRPDSAATDTQWLHLEQEAVWLLAKLGVQSPVSPVTGSSCQCNAEVVRVLTVVLHRQWLTVRRAGRAPRTAQQRRTVRCLRDGALLLHSLSQQDKLFAVHCVGVLHQYDQAVPGVSALIRSLPDVTHCEEAALDDLCAAEPDADDPDMDCG
MNLSSVSGGCKYETRCIQYRRRIPYSLGTDPLLPLNPLSLQPLSDVDTEHLTSQLNEYFHSIVLDEDGVQKRYQFVRKLEAILQKKWPEKNIKTVLFGSTESLLADKHADIDLCIMTDPSQPAPTTCQISSAFAEIGMEKVVCISTAKVPIVKVWDRELSLSCDCNINKTISTLNTKLMRTYVLSDPRVRPLIVMIKYWAKKRCLNDAAENGTLTSYTISCMVINFLQKRNPPILPSLQMIPHLQTNLTLNEDLDVSFCEYPELISGFGDRNRESLGTLFIEFFRFFGYLFDYDHSVLSVRHGTILSKRAKGWQFQLNNCLCVEEPFRNSRNLANTADDITVKGLQLEFRRAFRYLSQNYNLNDACSQFVFPPLENTLYMESYVHELLAETNSASLGSDASFSNSPPDLSQNNWVYDSLTFMPPPFVTTALPNVDNSALFDKSLPIIPCTFVDPYAYANYMNNSNYLPPSYLDLYGLYGRMGYSNHNRFYENKADWNRRDGKHSNHFRRNARNHKSRKRNQGDSFNSAAEALPLSSKDSDNIPSHTSTTSEVLSPVHLHKQPILQPVPAFKS
MFITSEFTTARNLFPYTDIHKWLSYGHDGKHPGCDEYYFGRREFSFTLENDVYLRYKSFKSVSSLEHAIKSCFPYKIDIGAVYSVDPDKRHAYSQTGTNVFTPVERELVFDIDITDYDDVRYCCSGADVCSKCWPLMTVAIKVIHTSLKEDFGFKHILWVFSGRRGVHCWVCDPKARRMTNEQRSAVAEYFRVYKGNENNARKVALMGYSLHPFLARSYVDFLKGFFEGELQANQSIFSTKDKYDKILEMISDEDIQSELREKWEKSANRSSLSEEAISLVRWEQLKNTLQSKKHKAPTLRMCVEEIVFTFTYPRIDLEVSKQMNHLLKAPFCVHPKTGRVCVPIDPNNCDEFDPLAVPTLSQLIEEINSGGSKMDVDDDDDDDDTDTSLLGKSIKFFRSSFLEPLLKSCKEEIESSYKTKIGKSKDSFSW
MSNYHHNHNYQHRPRGYERLPGKRLPDRWNIYDNVGRDIDGTRFVPFKTPLDSSFFDGKNMPVELQFGVKTLISLAQQANKQIGLVIDLTNTDRYYKKTEWADHGVKYLKLNCPGHEVNEREDLVQDFINAVKEFVNDKENDGKLIGVHCTHGLNRTGYLICRYMIDVDNYSASDAISMFEYYRGHPMEREHYKKSLYEAERKKKYGKSSGKSSGNSADSTISSEQLHRNNSQ
MKDGIQFTKEPYIEDVGPRKIESIRFALFSESEISKAAEVQVWRGVYYDANRKPIENGLLDPRMGPANKNGTCATCLGNFRDCPGHCGYLTLALPVYNVGYLSTIVDILKCICKSCSRVLLDEKASKDYLKKMRSQKMEALKKAELMKKIVQKCTAMASSKKAVKCSRCGYMNGIVKKAVSVLGIIHDRSKIADGSLEECSSAISHTKESKASFSVVDILNPVKVLSLFKRMMDEDCDLLNLAERPEKLVLTNIGVPPIAIRPSVFMDGGTQSNENDVTERLKRIIQANASLHQELQDTGSTSKCLAGWDYLQIEVAQYINSDVRGVPLAMQAARPLSGFVQRLKGKQGRFRGNLSGKRVEYTGRTVISPDPNLKITEVAIPILMAKILSYPERVSHHNIEKLRQCILNGPFKYPGAKLIRYPDGSMRSLMFSGRKRFADELKYGYIVERHLEDGDVVLFNRQPSLHRMSIMCHRARIMPWRTLRFNESVCNPYNADFDGDEMNMHVPQTEEARTEALMLMGVQNNLCTPKNGEILVASTQDFLTSSFLITRKDTFYDRAAFSLMCSYMGDGMDLVDLPTPAIIKAMELWTGKQLFNVLLRPHANVRVYLNLTVMEKTYNKRRGKETMCPSDGFVYFRNSELISGQLGKATLGNGNKDGLFSVLLRDYNAHAAAACMNRLAKLSARWIGNHGFSIGIDDVQPGGLLNDQKSKRIEEGYENCHELIQQYNKGKLKLQPGCNAAQTLEAEITGVLNKIRETTANVCMEELHWRNSPLIMSQCGSKGSPINISQMIACVGQQSVGGRRAPDGFIDRTLPHFPRKSKTPDAKGFVASSFYTGLTATEFFFHTMGGREGLVDTAVKTADTGYMSRRLMKALEDLSIQYDETVRNANGSIVQFLYGDDGMDPARMEGKDGFPLNFNRLFLKVKATCPAGENASLSALQIEETVKRLKEHNTSAEGCSDAFKTNLSGFLEECKEKFKNTREALGLHGEHVGEENLDIQEKFAKNISGITSKQLQKPEGSPVNQDGKSNSKMNLIQAIPPLLRVHPLCSKRQEIPLNIFISFFYFQLTHHI
MLSFHSLAIWPIRYSFQTLAIVERTPVAHTGFAVFWGGKSLRAEKHLEASTRPELLPLCPANHGSLALPAGQVWKVKNEAPGSPAEQGRLRASGPPTASQTASRAVLLPPGTFQLPLQGRSSSLSAPSSSSSGSSPSAPPPSLHLAAALSRSRSSSRPRRCRLCHLLRHRAPLGVPRPTMPNIVLFSGSSHQDLSQRVADRLGLELGKVVTKKFSNQETSVEIGESVRGEDVYIIQSGCGEINDNLMELLIMINACKIASSSRVTAVIPCFPYARQDKKDKSRAPISAKLVANMLSVAGADHIITMDLHASQIQGFFDIPVDNLYAEPAVLQWIRENIAEWKNCIIVSPDAGGAKRVTSIADRLNVEFALIHKERKKANEVDRMVLVGDVKDRVAILVDDMADTCGTICHAADKLLSAGATKVYAILTHGIFSGPAISRINNAAFEAVVVTNTIPQEDKMKHCTKIQVIDISMILAEAIRRTHNGESVSYLFSHVPL
MASNKQLNKITLKGSAAIVSEFFFYGINNILYQRGVYPPEMFKQEKKYGLTILTTTDPNLLTYLNENVLPQLTGMRIKVLNTVHGVQ
MAMGDVDLLKPGATVILRNAKIDMFKGSMRLAVDKWGRIEATEPASFTVKEDNNLSLVEYELVNVAE
MLVGKVDQSFGTLFQLYKEANHTSTSVFTSACNIFLVFDQTKVVTERLVILYILYAYYAAVPVTENPFLTFFLEFIYGVQLGTRGNWIEQHFVCAILEGDMDKVEPLSPLDVFQYPDVYLATHQPPLALEKWTELKYTTVRMIDDPYIDKATVMAETKAVMAANRTEAIPLDASPDMILSHFLVLVLIRGLELHPRAVDLLPLPPNQLPTLIEMNHFLAVDLVPVLLGGSTADAYLHFLAQPKITCNSLEVIHHLLTTTQQSLPDDFLHTYISNAIRTCELLEGSWQERHVRMVAKFLQSLLERQILPSSDYMIEIKTFCLGFLKIRGVASLFRTVSHEV
MDAEAQEKQKKHDNESAADLERVTDYAEEKEINVSDIGDMLAKFAQRSNEKQAEREKELSKVKISKEDVELVMKEMDISKIKAERALRENKGDAVAALTALVNA
MWSMGLIRRTAMSAAIRASSQRTSMLGGGGLRSFTDKTSTENEEEMRKDKEITMAEAKKLMRLVNVEDMRKKLVGMSERDVVPYSALVEASQGMGLARSPDEAHVFARVLDDAGVVLIFRDKVYLHPDKVVDLIRRAMPMDETPEEDQIKEEFNKLRNMKEEIDVLAHRQVRRILWGGLATAIVQIGLFVRLTFWEFSWDVMEPITFFATATSIIVGYAYFLITSRDPTYQDFMKRLFLSRQRKLLKSQHFDVERFKELGRMCKTTPSSSCHAAATIRNRVGLELDLEDSLQSRKD
MIGHTIAIHIKKQITRSISVLLMIYILTRTSISSAYPIFVPQAVLPDTAFEAVVRIPYDMQLKQVLANGKKGGLNIGAVLILPEGFELAPPDHISPEMKEKIGNLSFQSYRPNKTNILVGGPVPGKKYSEITFPILSPDPATKKDVHFLKYPIYVGGNRGRGQIYPDGLWYELI
MDLDLSPKLAQKSFSTEGGSYYAWSASELCMLKEAKVGAAKLVLEKNGFALPSYSDSAKVAYVIQGKGRVGFVLPEATSEKVTNIKKGDAIAVPFGAVTWWFNDSEPELAILFLGDTSKAHKLGEFTDFPITGVGSTFNGFSTEFVSRAWDLKEEDVKKLLSSQTERKIIRVNDGVLLPEATSDSSGLAFNCEEATLDVDIKGGGKVVVLTGAQLPLLNEVGLGADLVRIEGVAMCSPGFSSDSAFQVTYILRGSGRVQVVGVDGKRVLEIRVKAGFLFIVPRFFVVSKIADGDGMDWFSIITTPQPVFSHLAGKTSVWKALSPQVLQTAFNVSPDMEKLFRSKRTKDAIFFPPSN
MSPTEKETAGGGGVHLLREPRGGARGERRGRGSCARGEDRAAGRGEWGPGGRGARGRRWEAGAVPLRRRSRKEAGSGSLPAQSLLFCPKSKLHIHRGEISKIIRECQEESFWKRALPFSLVSMLATQGLVHQGYLASNPRFGSLPKVALAGILGFALGKASYIRVCQSKFHSVEDQLRGAGFGPGHNRHCLLTCEECKIKHGLHEKGSSQPSAS
MQLANAPRLAARPARSAVKVFAQQRTQAKTAAPKTLAAGLVASSVLLQASAARADELDSTVESVVGAVKATGEVVKAGITTLQSGVKILKDGYDVAAPYAREVVDAVGPVVVEAAKKTVELASPALEAAAPAISNTVSDVLESTGVDLSAVSKTAGTVGDVAGSAVSVATPVARGLVDLLATSDPVTLGEFGLGAVALYYLSPLFFGAFRGYAGDMTSAVALDTVVNDASSVLIDIRAIREKEASGVPDVPGAASSKLLEVEFAALEDKKLRSQLKNPQDIEAQTTALQIASLRRINSGTKVILLDRYGPLAEAVARELAKKGYGKVYVVVGGFDGRNGWIQSKLQIKPYTATALTFSAPAFGRTGTTSTRRLPAPRS
MVARAQPDRKQLPLVLLRLLCLLPTGLPVRSVDFTRGTDNITVRQGDTAILRCYVEDRSSKVAWLNRSGIIFAGEDKWSLDPRVELEKRNPLEYSLRIQKVDVYDEGSYTCSVQTQHHPKTSQVYLIVQVPPKISNISSDITVNEGSNVTLVCMANGRPEPVITWRHLTPTGREFEGEEEYLEILGITREQSGKYECKAANEVASADVKQVRVTVNYPPTITESKSNEAATGRQALLRCEASAVPTPDFEWYRDDTRINSANGLEIKSTGSQSLLMVANVTEEHYGNYTCVAANKLGVTNASLYLYSNRTRHRESRQRLHEFGRPTVASGSVPALPTQQMLIQIRIKIIILIIIKKTTRQQQQQHTKQNALYRRQSEERGERKKGGGRERRLFLSQLLCVQKRRGGRGKITAKKTQQHLIQNLKSRLSSHRLPSRQHEARERMGHQQGSCHQRMLQCKQSNKTCKANQKEDPFS
MYCAISGVVPDEPVVSKKSGHLFEKRLILKHIQTTGKCPVSGEDLTEDDLIAVQENVVVRPRTSSATSIPGLLSLFQSEWDSVVSELYQLKKQLHDTKQQLAQTLYENDAAKRVIARLLKERDEALEVAKQGTANTGTTANGALNNEEAAEQVNKVTNTEKDCSMEVEDTGVDLLPPQVLEQFDKTSQELIAYRKNRKVSPSLLSKEKLESFREEKLFKVHTGKEKEIVALAQSREDSCLLFSAGKDKTVKFFTLDTEKTLTSFSAHKAPLTDLVVHPNENILITSSMDKTAVVWHWEDGDKPKPKAFNTVNIHEGVVTQIFLHPCLSYFGTASEDCTWAFHDLETGDCLSRTTKGPTGIASIAIHPDGLILGTGFNSGELNIWDIREMKVALSLCERSSFEDTSKICSLSFSENGYHMASMNNNRIDLWDLRKPGTPVRNWNVVEGRKCCFDSSGVYLGLLCAHEMKIIETKKGVECLNIVSSRDLSSNDSLTTMLLLKDMERIILGDVKGSLHVLSNSNSSAE
NIKNSVEYSLGSLPRPLPVTMVVSLISGEYPGAGSSSVFSVLSNRAVVKRERLKAVVGGCRHRVNNLLDDKYTPRPVNQIIYSAKAKVGQEMEYSLLHGNCEHFVTNLRYGVPESRQVRDAVVATGFAGLGFALVAAFALMARNNKQKQ
MASKRPFTEEEFSCPVCRDVFTHPVVLTCGHSFCRGCIEEFWNFNKTRRCPVCRQTTEREPSLNFTLRNLCQSFVNHRRFLEEHCEVHQLRKTLVCCEDEQLMCEGCRDTEKHKNHTYRSVQEVARERKEALRSQLDLFTNQRKHLQDAKAELNYNSDDLLNKANFIARMITERFKHLHKLLDEEKNRLHDELKLELEEKDQRIEEKVQQMQSDIVSLSSKIVNFRTVLECGDIDIVNRFKETVRKVPQWQPQNTDSTELIDSAKYIGNINFNVWKKMRSLAHYSPVLLDRNTANSKLCIEIDLDGVRMRPDWTEEEIQREQLHRNPERFDHCPCVLGSVGFTTGMHKWDVDVKDNTSWMVGIAIESVQRKATSGIPAGVWCIGREGQVLSITDPQKSQVPLCGFEMPKILRVTVNLDEGRLSFSDIECKTVYHTFTHSFTEKVFPFFCTESCDPSITILPERQSEDL
MSQRGDRGEGHARRPGRSSSFGGGHRGGGGVGGAGKGGGGSSGQPPLATNRSFRKSGNGHGGHQRVVSQPDTHGFQPAPAPTALQTPPLRPPAPQNAPAHVPVPAPRPQHHDPSGARAPTLPPSSENTANAPPLKGIPHAAPRAPSRISSTSTSQGAPKGGAYNLQFGSFPMNGGTGGSTMQFPARTSSAPPNLDEQKRMQALPEGHKVVPSGLVPQAPKHQQQQQPLQQQKQQPQSQPPLQQTRKDVVSSNHSSKPINPHIPSQVKSSVHVSPSVPNVAPPRPPVQQIPGMPMSMPFHHQAPLQFGGHNPQIPPQGVVPSSLQMSMGLHGANAPQVAQQMYIPTIQHHHQLQPPTMMHQAAGIPYGPAAHQLTPQMSGMMNVGVAPQFTPQQPNKYVTGPTRKTTVKITHPDTHEELKLDKRMDSSGQRGLPSVQQQSQPVSTYGSPMGFYQQNSYNQSTMFYPTTSGVGQVPTVSQGPRFVSTQTVSYISPSMNTGPGSNKDNLAGSTTSGHSQVTGKPHPAGLHMEKSGVQTVTISAPPGKSDVNKLKPAEDVVSHRQKDNEAVSGVRKSGENESKASPITEKHPTPVSQPLQALAANPETTAAASFVVNSVPGDDGKSKESIQRTGSFKDSNKNATKDTRNLSQEPQSASSAEDLKVHTSVKDVCCGVSLMESKGVNKESEQTNAASAAPTEMLKAADASSIDRSSARSTSESTENVQEVGKSDVAIGDSEKSGITNKVSPDLTKDDISSGSTGNESHEVCTLDLAEQLPVGASNPDNLDTATSVTDQGQLLKEPSSSVSDENVIMDRLHQSAEKMSDLVDDTVASVASSETLPESIIQNANAKGNTSGNQETGSATSSNILNVLPVPHSVASEDPLKPESMLKDQSSSAPAASARPVSREKPSVEITRTKFTAVKKKKRREMLSKADAAGSSDLYNAYKGPEEKVDFIGASESLDSSSIADHELPDESSEKEVNMGEDEGKKKVELDDWEDAAEMSTPKLERSDSSNQTTEANGRKRYSRDFLLTLAQSCTNLPVGFQMIEYASVLFPNLAGKSYVVDHPSPGRGADRPASRGDRRGVVIEDDRWGKSGHLFGSGRDMSMDNGPPTMNHRGAPGVMRNPRGGLINVGPIAPQMSRSGSDADRWQQKGIFPSPVTPMQVMHKAEKKYVVGKVSDEEEAKQRQLKAILNKLTPQNFEKLFEKVKEVNIDNVATLTGVISQIFDKALMEPTFCEMYANFCYHLAGALPDFSEDNEKITFKRLLLNKCQEEFERGEREEAEADKTEEEGEIKQTKEEREEKRIRARRRMLGNIRLIGELYKKRMLTERIMHECIKKLLGNYQNPDEENIEALCKLMSTIGEMIDHAKAKEHMDAYFDIMLKLSTSQQLSSRVRFMLRDSIDLRKNKWQQRRKVEGPKKIDEVHRDAAQERHAQSSRLARGSVVGSGPRRGAAPMDYGPRGSAAALASPSSQQVGHRGMPSHSRGFGTQDIRFEERSPLDHRTTVLPPRKDEAITLGPQGGLARGMSIRGQPLISNAELSSADSRRMVSGPNGYNSASTAREEPGSRIPDRSGRIAPNTQFAGPSNRPASQEGRSGNKLYSEDDLREKSISAIREYYSAKDEKEVALCIEELNAPSFYPSVVSLWVNDSFERKDMERELLTKLFVSLCNSRNNLLSKSHLTAGLATVLGSLEDALSDAPRAAEYLGRLLARFVVESILSLQEVGTLIEKGGEEPGELVHHGIGADVLGAVLESIKVEKGDSFLNEAKASSNLKLEDFRPQHLKRSNPPTALAAPTTGGRRHDVLAGAGADLRPTSTRRRAPRGDLPPHRLARRPRTGLRRLVTGRSFLRRYRSLHKPAPLLGLLGHDGFHPAEPPHPSAAAARALAQAADFTFSFLPSPCRWIQQDCRDGRVLLERSLSDNDDAGEGELVPFDTRNMADLAVCDPVSRRYVILPPIPDDLITSGEQEGLLVFETFLAPAAKEEEEMVGTTSFRVVARANYESKVVIFVFSSLTEEWHSSRSVSWSLLTADPWLSSTAQAHLWFFPRYYAHFVYWVMHLVDMLLVLDTSKMAFFTINFQWDRDFAILETEEDMIGAFCLKGDLSGRTHLCYGTRRIDADFADSPPLNLDKTIPLPLPLDHCYHIINATQGYLLLQGRRLHSSRRTTEEDDTDMLYFTLEPKTMLLEKVCGMSRPNVTAKIYTSFPPSLSLPSLNTEYGLFGSMRRSAQEPGRNILVDMKLQLTVVASIIRQIVAFGAFQPSISPPPPMSSPEQPVDPTSLYTENILPPDELLEEILLRVGSPADLARVSTACAAFRRIVTSRSFLRRFRSFHHPPPLLGLLCDDFYPADPAAAARALAHAADFTFSFLPTPDHWWRWMPLDWRDGRVLAALVPMTKIITHEGDEGEFVPFPRRDDVTDLAVCDPISRRYVIIPAIPGDLITSGEQRDCLFDFNAFLAPATEEEMADSSFRVVATAQCKSKLFVFVFSSRSEEWRKLSIRQWEHLAADVSSSVLVQADFFLAPRYYAHCRLYWVLKEMDKLLVLDTCEMVFFTIDLERDEHMSNIAILEEAEEDMVGVFSLRTDLGFTTKTQLCYTIRQVEADAANGPPLNFDKIIPLPLPMEYMFRIIDAADGYLLLEGRLLDWFECSLKEGRPDTLYFSLEPKTLVLKRICVLERPITAAKIYTGLFDILIRRHPEGAEQDWLSTLV
MAQFHQPYDPYYQLQQPPPQPPPPSDRNGINTLFVSGLPDDVKPREIHNLFRRRPGFDSCQLKYTGRGNQVVAFATFFNHQSAIAALHSLNGVKFDPQTGSTLHIELARTNSRRKRKPGSGAYVVIDKRTKMASNAQETSSDDGGSDSDEAPATEIAASANQGDLGSVKSEAGGEPENAAVTANRQSDKTVEGGGNPCSTLFIANLGPNCTEDELKQSLSQYPGFTMLKMRAKGGMPVAFADFEEVELAKKAMEDLQGTLLPSSDRGGMHIEYARSKMRKS
MNKGWLELESDPGLFTLLVEDFAVCSILLLRLFDPLPLLFLRGSPVYGFIFLFKWIEERRSRRKVSTLVDETSVIDDEIVNNMFFAHQVREKRMALGILLRVILEVRQVEQCATIQFTQPEFTKGFSPESKGYAIGNAPELAKAHNSHARPEPRHLPEKQNGISAVRTMEAFHFVSYVPIKGRLFELDGLKAYPIDHGPWGEDEEWTDKARRVIMERIGLATAGEPYHDIRFNLMAVVPDRRIKYESKLHILKMNRQTVLEGLQQLIRITQPELIQTQKSQESQSPEEPRLPGSKAAPERDGSRMQPTQEAMHTDGTENLAPQSQSASTPSPLNKAKPSGKSPVCGLNGAPVTPTPVVQRLPAFLDNHNYAKSPMQEEEDLAAGVGRSRLPQHHHYSDDEEDYDEEEEEDTNSAIRKGQLKQESRTRSSEEKLSVLQPNTINVLAEKLKESQKDLSIPLSIKTSGSVVTHSQPSPTPSNESTDTASEIGSAFNSPLRSPIRSANPTRPSSPVTSHISKVLFGEEDCLLRVDCMRYNRAVKELGSNISTGLLHLAEEGVLHTLTIAGKGVQNSSKTSPGKKSKETVSDVKMEDEKETPASCDRKEKAGGGEICDQHSGEKYSPKELLALLKCVEAEIANCEACLKEEVEKRKKYKIDDQRRTHNYDEFICTFISMLAQEGMLASLVEQNISVRRRQGVSIGRLHKQRKPDRRKRSRPYKAKR
MAVPFSNTHLRVPRGFGTILEGLTREVLRDQPEDIPKYAAQYFEALLKEREESGMDPAEWAAKLEDRFYNNHAFKKPEEEEIVDIMDIPLDDPEANRAAAKIQAGFRGHRNRKKLKPEDKEEGEKEECSQPQKEEDIVGIMDIPLDDPEANRAAAKIQAGFRDRMNRKKLKPEGKIEEEKEEGSQPQKEEDIVDIMNIPLDDPEANRAAAKIQVGFRGHMDRKKLKPEDKIEEEKTNTSKETATEVTVSEEKSFESRIEDESSHSDEISQPNISEKTENTGNEESVYRFPTAAAQSEEPSGTDKHSNPAVTVFDQVDRAANETDSIPVPDQNIPHSELEPTDLSSFRGLSNVDVCALELRASEDEEGNKRGPAVAHEELVDSGEEENTEVVEPVEVIQYSGLADVDVCAAELEGTEGTMKGATAENVTHVTEENLKHQPEDILVKSSVAQAEITENNREQAADQPDKAKEERTETEAYSGETHESLAHSRRSLDGNVIPKEDSLVEISFEDVPEAQQISEAAGKQPEEQSSIDALQMDVLEIREKEESEDLTAITTGHYVADTQDSHKHEAEKGVNRAKWTDDLNLSDDDDEKEKGEDTSSLNQHSTEAEKENQEYETNPAIENNELLSEAIFLKSEDSEKETDDPDFKEGHVTDVVGGDIEETYKKVYSKTRDQEINDGGAENNSSQVTQSNTSMARMGAEREVFEERAQHQPEENEESQRTLVWSQPEDTVEEKEVTSKEGEELGEGMTDSEIQEKSATMQEEENITLPHSADWAADVHQGEEGLPEDTTVEESTDKEECSRPQEEEDIMDIPLDDPEANRAAAKIQAGFRGHMTRKKLKPEDKTEGEERQEDRGQ
MYVPSLLRGAERDQRQTGLSESMTQANVTGELAHLKPPHSAPDLSTLLHLSPAATDHLRSSESELGLPWTCPSWNRRRGRDLASFFFSFLLRIVRDALFAFLLALVIDLPVLSEDKSTSPLWAIPLLGHPAPPEQLAARRLRTLLDTHSRTHLHTSSQPGTRTTTATTTTTTTTYKQRRSNSRQTSRKRWPNPPRSSRDHPRPSPRTQRPAMTNPYQRGGSGSGSGSASFLPDPSLHFGPRRSSSYATVASTTGPIPRLSGFAHLLNPVGAGDSYDPPDYPPSSRADMDGSSRNGAGGPGAGAGGDHGMSQNGTGAPAVRYWQLRNPQLQPQSRAFEPFYRHSLYDGFGPQAQAAAARHFTPSYLKGSTYAQRLEESHRARLAALKEGAGAMQGQAVGAGGGLGAIGAGPHHSSHHHHAAQHGMTGVSGGSSSGGAGVSAAKMTAASHRGVAFEVAEKMLGGLEAETPVTPLPTRWNKDDKWGGLEVLAEGLEVKLTGPKGPNDRERDHEACSIRADHYMPHECGIYYYEVTILASKRDETTIGIGFATKHTSMARAPGWEPESWGYHGDDGRSFAAQNGGRDYGPKFAVGDVIGCGVNFKTGSAFYTKNGGFLDVAFRDIKGKLYPSVGLKKLGDHVRANFGQTPFVFAIDAMVEKERKRIRTEVDETSTANLAPSLDETGLIQQLVLQFLQHDGYVDTARAFAEEMQSQKQALSLDPTEKVEGLSLTDDQDANNRQRIRRAILEGDIDRALWYTNKHYPRVLEANEPVYFHLKCRKFIEMIRREAELNLLAEKRAGASNGIEAHDMDLDEGGAAAWVDQMETEDGYNGASSTSDGRDLLNLAIVYGQTLQAEYKDDPRREVKKMLEEIFALVAYTNPLKAKEVAHLLDRKGRVAVAEELNSAILLSLGKSERAALENLWAQTTVLLEELRQEGGPGAFVTIQGVVDQIPTRQI
MSQGDSNPAAIPHAAEDIQGDDRWMSQHNRFVLDCKDKEPDVLFVGDSMVQLLQQYEIWRELFSPLHALNFGIGGDTTRHVLWRLKNGELENIKPKVIVVWVGTNNHENTAEEVAGGIEAIVQLINTRQPQAKVIVLGLLPRGEKPNPLRQKNAKEGAMQRSANLSMN
MVADTAYYDTLGVQPTASELEIKKAYRKLAIVHHPANRSRTQIPLRPALMDRPSDEASAATAAAAAVPETEESLREKEKKKGGLNKEQREQLAAMEAQRALVRQERVDTLARKLIDRVSVWTETDRGEAVTRAFQEKTRLEEANMKMESFGLDILHAIGQTYLAKATNLLRSQKFLGIGGFFSRVRDKGTLVKETWGTISSAIDAQQTIEEMARMEEQGGDDWSDEQKAEFERRVTGKILTAAWRGSKFEIQSVLREVCDQVLYDKKVPLQKRLQRAEALVLIGDIFIKAKRSPEEEGDHLVFEQLVAEAAIKREKDTKKKSGKKHHLHPHHDEAEKTAADAPNVPKEKADL
MGDPLDCPGEMGIRISHSINSFFLLPAPPPDPVPITRLFNLLIFGLRRSPEMSGKIEKADSQRSHLSSFTMKLMDKFHSPKIKRTPSKKGKPAEVSVKIPEKPVNKEATDRFLPEGYPLPLDLEQQAVEFMSTSAVASRSQRQKNLSWLEEKEKEVVSALRYFKTIVDKMAIDKKVLEMLPGSASKVLEAILPLVQNDPRIQHSSALSSCYSRVYQSLANLIRWSDQVMLEGVNSEDKEMVTTVKGVIKAVLDGVKELVRLTVEKQGRPSPTSPVKPSSPAGKPDGPAELPLTDREVEILNKTTGMSQSTELLPDATDEEVAPPKPPLPGIRVVDNSPPPALPPKKRQSAPSPTRVAVVAPMSRATSGSSLPVGINRQDFDVDCYAQRRLSGGSHSYGGESPRLSPCSSIGKLSKSDEQLSSLDRDSGQCSRNTSCETLDHYDPDYEFLQQDLSNADQIPQQTAWNLSPLPESLGESGSPFVGHPFQLPLGSHPQPDGPLAPGQQTDTPPALPEKKRRSAASQTADSSGCRVSYERHPSQYDNISGEDLQSTAPIQSVPYAPFAAILPFQHGGSSAPVEFVGDFTAPESTGDPEKPPPLPEKKNKHMLAYMQLLEDYSEPQPSMFYQTPQNEHIYQQKNKLLMEVYGFSDSFSGVDSVQELAPPPALPPKQRQLQASCAASSFSSVSYCVQQTKVAFTPEDGSAAQGLSVSVSNSFLSRHGSLPVPSYKSVFRSYSQDFVPHHQASVPPFLPPTSSSSPHFPPAHQAQSSDLAVPAMAGPPPSTVDGPLSASQESSFHGNTVCLPSETSFTDSSENASEEAGEGEYVNLYSSGQSSEELAPSGGEPPTGKDGHPRDPSAVSSVPGKDSRDGSERAPKSPDALESAQSEEEVDELSLIDHNEIMSRLTLKQEGDDGPDVRGGSGDILLVHATETDRKDLVLYCEAFLTTYRTFISPEELIKKLQYRYEKFSPFADTFKKRVSKNTFFVLVRVVDELCLVELTEEILKLLMELVFRLVCNGELSLARVLRKNILDKVDQKKLLRCATSGQPLAARGVAARPGTLHDFHSHEIAEQLTLLDAELFYKIEIPEVLLWAKEQNEEKSPNLTQFTEHFNNMSYWVRSIIMLQEKAQDRERLLLKFIKIMKHLRKLNNFNSYLAILSALDSAPIRRLEWQKQTSEGLAEYCTLIDSSSSFRAYRAALSEVEPPCIPYLGLILQDLTFVHLGNPDYIDGKVNFSKRWQQFNILDSMRCFQQAHYDIRRNDDIINFFNDFSDHLAEEALWELSLKIKPRNITRRKTDREEKT
MRDSQTKCSRGFGFVAYSYVGEVDAAICAGPHKVDGCVVEPKIAVSREDSMKPGAHLTVKKIFVGDIKEETGEYNLRGYFEKNGKIETIEVMEDRQSGKKSKFAFITFDDHDTADKIVQKYHTINGHNCEVKKALSKQDIQSARSQRGHGGRSGNFMGHGGNFGGGGGNFGHGGNLSGRGGYGGGGGSSRGSTEEVMVDIMNLKMMVETMAVVLVTVVEEAMVLVDQDMEAKVVDMIAQTTFSSNPANPAILSEASAPISQDGNLYPKLYPELSQYMGLNLNEEEVRAMVPGTPVQGQLVARPSSINYMVAPVTGNDVGIRRAEIKQGIREVILCKDHDGKIGLRLKSVDNGIFVQLVQANSPASLVGLRFGDQVLQINGENCAGWSSDKAHKVLKQAFGEKITMTIRDRPFERTVTMHKDSTGHVGFIFKNGKITSIVKDSSAARNGLLTEHNICEINGQNVIGLKDSQIADILSTSGTVVTITIMPAFIFEHIIKRMAPSIMKSLMDHTIPEV
MPLRDKYCQTDHHHHGCCEPVYILEPGDAPLLQQPLQTSKSGIQQIIECFRSGTKQLKHILLKDVDTIFECKLCRSLFRGLPNLITHKKFYCPPSLQMDDNLPDVNDKQSQAISDLLEAIYPSVDKREYIIKLEPIETNQNAVFQYISRTDNPTEVTESSSTPEQPEVQIQETSTEQSKTVPVTDTEVETVEPPPVEIVADEVAPTSDEQLQESQADLETSDNSDFGHQLICCLCRKEFNSRRGVRRHIRKVHKKKMEELKKYIETRKNPNQSSKGRSKNVLVPLSRSCPVCCKSFATKANVRRHFDEVHRGLRRDSITPDIATKPGQPLFLDSVSPKKSFKTRKQKSSSKAEYNLTACKCLLCKRKYSSQIMLKRHMQIVHKITLSGTNSKREKGPNNTANSSEIKVKVEPADSVESSPPSIIHSPQNELKGTNHSNEKKNAPAAQKNKVKQDSESPKSTSPSAAGGQQKTRKPKLSAGFDFKQLYCKLCKRQFTSKQNLTKHIELHTDGNNIYVKFYKCPLCTYETRRKRDVIRHITVVHKKSSRYLGKITASLEIRAIKKPIDFVLNKVAKRGPSRDEAKHSDSKHDGTSNSPSKKYEVADVGIEVKVTKNFSLHRCNKCGKAFAKKTYLEHHKKTHKANASNSPEGNKTKGRSTRSKALVCLGKPSPRSAAALRPAAPGSRCPPAGAVTTRQAAASCRAKLRGGAARERQHAARGLGKPAPP
MMFLQASGLLLGFPYRQSKNKFLCISRVVPVRGSRFLRPQRHPGGVLKVRGEGRSDLEASETRRGDLSVAPESRCCFVSILGPSNTGKSTLVNAMVGSKVAIVSPKVQTTRFQVRGIAIEETLHAQIVFIDTPGVFLPKRKFDQAMVKSAWEASRGADIVLVMLDGNRYHHFRKLSHAETSIAERLSRIDKEELAKTPILLAVNKIDLIPRKDLDAVRDGLLHEMGGPERIREVHQISARTGEGVFELRRRIAELAPLGPWHYDREQLTDIPERLLAAEVVREQLYLQLRQELPYECAVETERWESKEDGSVVIGCVIYVKRQSQKAIVTGAGGVRIKSIGVKARMELERLLGRRVHLLTLIKCRKWDENPVLYRQMGLDFRA
MDMTQSNKRKAPQETPTKKQADSSDDDSDDNLQDIVDVDFDFYNPEEVDYHALKRLLGQLFASDAELIEVGDLVDIIIEENQVGTTIKVDGQESDPYAILSVINLQEQKANKGVVSLCQYLSNKCPKKDQALHKAVMNILSLEKPVGWIVSERFINMPVDVMPPMYNLLLQETKNAVANVGVSSSSSSIDTNTHTHTHSLHIDVYKEVAPTEDNGDEGDDNDDDEPPAKKKKGKKASRKPTSLLTDETIYYQAEDEIIASYATHQYDFKFTHSDKESVADAKHAFSDMGIAASRKLLFVHHSKFEKLVDEIDKTCSNITPVP
GLLRVARGKCFDTPKLVARCTLHLDPCKFFVGAFCSESLLGNELNRISLSRPFAVLCTNCATTVFIQCLAFVAKSQSSQLSSRVVLRLAATRTTIPLRLARVVRRVEFVIAPLARSIIPFSLAEILAPSRRQSPSASDRIGSWLHPCLRLAPGVSYSKPFAHMPAQPQPQLQPQAMNARGFPKADFIEDVDAFIVGTDPDQSLQQLQETLAKYRFMENNKRQTRQGLEEKVPELQRTLAMIETLQRKKDAEQSFDTTFELSDTLYATGCVQHVDEVYVWLGANTMLSYPLSAALSLLSEKLITAQASLQNVREDLDWLREQITITEVNVARVYNWDVKRRREIR
MKVRSLERSKVAFRVASFHLHGVVSGQFRLLLSCGMASSGDDCPPTKAQLAEEKARRQNKDDVGQSVPRTEPSVNTGFVSPTDIDENEQPLKTYVRVGSRRRYKGRALRTPYTGIVVLRIKNDIPVNDYPRQNWILYRKSNTGTQSGELGSPLAKKAGPGVSMVGSDVLVPHDGGKNNVYEMSNLVQGCCKRLPNPFFITLTHPLQRLLLQLMRGHPTLLGHTSHHQPPSPTTETPGPASDSSAISITFCIVLALSFLVTHSHSSHHTDANGGVAHGLESTRRPVLALKTDPLKPRLDQICKQADDHRSLALLYASYARKVKLESSKLVRVFAELSRNFIALMNKPKYRPLFGNDLSHVDESVLRQLEKEVKERIKTTRQVIGDAKESFDNQLKIQKLKDTIFSVNEQLTKAKKQGAFSSLIAAKSISKGLHCLSMRLMEERIAHPEKYSDEGKPTPPEVQDPNLYHYALFSDNVLAASVVVNSAMKNAKEPHKHVFHVVTDKMNLGAMQVMFKLKDYSGAHIEVKAVEDYKFLNSSYVPVLRQLESANLQRFYFENKLENATKDTTNMKFRNPKYLSILNHLRFYLPEMYPKLHKILFLDDDIVVQKDLTGLWKIDMDGKVNGAVETCFGSFHRYAQYMNFSHPLIREKFSPKACAWAYGMNFFDLDAWRRTKCTEEYHYWQNLNENRTLWKLGTLPPGLITYYSTTKPLDKSWHVLGLGYNPSIDMDEIKNAAVVHFNGNMKPWLDIALSQFKPLWTKYVDYELEFVRACNFDF
MTPDEKYQLITRNLQEVLGADKIKGILAERDLKLYWGTASTSSPHLGYFVPMTKIADFLAAGVEVTILLADIHAFLDNLKAPIELVKSRAIYYEHMIKAVLTSIGVPLDKLKFVLGSDFELSKEYTMDNFKLCSLVTEHDAKKAGAEVVKQVESPLLSGLLYPGMQALDEEYLGVDVQFGGVDQRKIFVMAEKYLPLLGYEKRAHLMNPMVPGLTGAKMSSSDPDSKIDFLDSPQIVKKKIKKAFCEEGNITDNGLLSFLKAVYFPLKSLNNNTPEFVAIRPEQYGGNMVYHNYDDLENDFKDKKVHPGDLKAGVIEAINGLLEPIRKTFDDPEHKKITEAAYPPEVVLKAPSKPNKRERKAAAKKQKDGQEELPDKDGAQEPVV
MEFLFQTVKHCVVNHLAKKPVFSTLQYWLVNNPHILNFSWNQGQTLGASPLFLTLTVLSYLSLTFILSHVTLPSVGPRILRFLTAIHNIILLTVSFTMAIGCTLSIIFHSLNVDCIVCYPINTPPRGPLFFWSHIFYLSKIFEFMDTLLIILSNSIRRLTFLHVYHHATVVVMCYISLHTSQSLFPGVIVINSSVHVIMYFYYFLCSLGIRPKWKKFVTDCQIVQFFSSFGIMAWIFYYHFTGLGCSGIWGWCFDSVFITSLLVLFLDFHSKNYSNKNEAKKNI
MASSAEGDEGTVVALAGVLQSGFQELSLNKLATSLGASEQALRLIISIFLGYPFALFYRHYLFYKESYLIHLFHTFTGLSIAYFNFGNQLYHSLLCIVLQFLILRLMGRTITAVLTTFCFQMAYLLAGYYYTATGNYDIKWTMPHCVLTLKLIGLAVDYFDGGKDQNSLSSEQQKYAIRGVPSLLEVAGFSYFYGAFLVGPQFSMNHYMKLVQGELTDIPGKIPNSTIPALKRLSLGLFYLVGYTLLSPHITEDYLLTEDYDNHPFWFRCMYMLIWGKFVLYKYVTCWLVTEGVCILTGLGFNGFEEKGKAKWDACANMKVWLFETNPRFTGTIASFNINTNAWVARYFFKRLKFLGNKELSQGLSLLFLALWHGLHSGYLVCFQMEFLIVIVERQAARLIQESPTLSNLAAITVLQPFYYLVQQTIHWLFMGYSMTAFCLFTWDKWLKVYKSIYFLGHVFFLSLLFILPYIHKAMVPRKEKLKKME
MHHQDYTGDPPGTATRKAAFHYRRGSSSASGSPSSSVGGNLSEESPSPAQAGSSSPALQALGAQVKKKSGFQITSVTSAQINVSGNNSLADDTESYDDMDESHTEDLSSSEMLDVSASRPADTGVPERSSSDETLNSLHGVDTPGLVSPNEPLQLHHVTQGSSLVNGSVHHQYYPQQAHHHQSDLALPTLPVAPVASSSPAMVQRPLVYENPKPAGASAPATNIQNVVKPCNVSAAGSDTTASGQVAQPSHSQAAPGSRFRVVKLDTNSEPFRKGRWTCTEYYEKEVAHPAPPEAARTIDVAVEAEGGNAGPSPAVPAMLQPYHPPTQDFTSSQVVTQPTAQSYISPKEVAGTTYMQKPAAVSQPPPAISQPLPYAVDPQPQGGYPTSQLHTGVIAPSGGVRQPDFIQPTAPFQTQVQPPLPHVNPGISAPVPGIPLQHPISITPIPGQAAVPTPAAFTSLQPQPHPLPKTQLQHPVALQGTPYKPLTALQADLQPLLTLGANLAHVPGGGSMAKNTELENAQKLLIQHQGLLGLPRLGAAEGAAEGHMGMSVEARAFMAAAGFRSQHAEGEDDSSSGASVVAIDNKIEQAMDLVKSHLMYAVREEVEVLKEQIKELMERNTQLEQENNLLKTLASPEQMAQFQAQVQTGGSPTGAAQALPPSGPTQVLSSAQNSGTSG
MGSQVLVPFRGCEDSHRHLKLMGDLGQIVPMNYNPRDVNSIKTAVAKSNVVINLIGREYETRNYGFEEVNHQMAEQLAMISKEHGGIVRFIQVSSLGASASSPSRLLRAKAAGEESVLKEFPEATIMRPATLIGTEDRILNRWAMYAKNWGFLPLFGGGSTKFQPVYVVDVAAAIVNSLKDDGTSMGKTYELGGPDIYTVHDLAEMMFETIREYPRYVNLPFPIAKAMASPREMLLNKVPFPLPTPSIFNLDQIKALTVDNLVSENALSFADLEIKPHKLKGYPTEFLVCYRKGGPSFGSTVSEKMGSADVAPRF
DDSETVAMIKELLETRIRPAVQDDGGDIEYCGFDPESGIVKLRMQGACSGCPSSSVTLKSGIENMLMHYVSEVKGVEQEFDGEDEEGTLSGEVRVE
MGGDSLVVTPTGELPFQFELRKQCAAELVLKNPTGAKQAFKVKTTSPKKYCVKPNTGIVEPGAEIKVTVMMQAHREMPADFNACKDKFLIQSTPSGDSSDMTELFSRPPTSISETRLRVKYVMSGKTAAMAEEVTLAPPPANESAEQERARLQRDVALLQSRNKALANDMNLMMKKGGKSIVKGFTLLHILLTAILAFVLGRYL
MSPPSPPIAPAGRGVAVVAVCEQDSSNYCFLLINCLCVSYFDSSLLSFRWAEGPPVDKSDSSSAPTSEVNQGAGSQTPRRRRWRQQQQQQQQKVWGRPEARTMEDQRDLISSHEQLPMLGQRPGAPESKCSRGALYTGFSVLVALLLAGQATTAYFLYQQQGRLDKLTVTSQNLQLENLRMKLPKPSKPLNKMRVATPMLMQALPMSGLLQGPVKNATKYGNMTQDHVMHMLLEADPLKVYPKLKGSFPENLKHLKRTMETLDWKVFENWMYQWLLFEMSKNSLEDKPEVPLKVLTKCQEEVSRVPAVHPGTFRPQCDENGDYKPLQCFGSTGYCWCVFPNGTEVPHTRSRGHHNCSEPLDLEDLSSGLGMTKPDLGQAGI
MRAALFCIFTYLDTRTLLRAAEVCKDWKFVARHPAVWTRVLLENARVSSKFLAMLSQWCTQMHSLTLQNLKPRQRGKKESKEDYMKSTRGCLEAGLESLLKATGSNLLILRISHCPNVLTDRSLWLASCYCRALQAVTYRSSTDPVGHEVIWALGAGCRDIISLQVAPLHPCQQPTRFSNRCLQMIGRCWPHLRALGVGGAGCGVQGLASLGRHCPAHTAGPGVGKGPWGHQPALCPSAHYVTSPALGITGHRTGHWAWEGSLGHQPALCPVPTVSPAQHSGSRVMQRLSGLGNNPWDHQHALCPPCLSPALGITGHRTGHWAWEGSLGPPAHPVPNAHCVTSPALGITGHRTGHWAWEGSLGHQPALCPVPTCPSPALGITGHRRGHWAWKRSLGLPSPPCAQSPRVTSP
MDYKVVPWRSTTEFLYLMSCFYAEDGTGEPPEAQSLYRGVEIVRAWSTRGRVPHSVESTSQLVMALLTEGPSQRLSLALSLSRFVSGLLDPIQQSQFAIPMSTLAKTLGLPAFFVEIRHAITHEELPSLPVLRVAAQRALQWLYEHYWIVTASVKPEDVEETERLNETAKTQVQTEIAQLLKTWRTWRKSHLHVSTLKSKNQQRYVKRALAVVDSIITIANTRLSYIPASIVNDELQNDLTFALETTNLQYVIDCFLEKKALIPAGVNDIRLFPSVQKLWIVLIQAITEEQPHFLPGLIGALWSEIDEYSKAEEEDPWTRVKMSKEDEEKDEETRSALSFYAKWYSLLVAEAYTDQPWARSATLTQTQLASVLETCLQRSDPYTRIIIDDLVSLDEELEKRYKPLCAFRGDQIHFVVSDENEQGTNDAANVTIEQMRQTVHEFSQRLSSIAAPSSENDASVRVFANRKWVIGPEELVPIGQVIR
MPFPIMRRILRIPNRSVLAILFLFSLSSSFLYFIYVAPGIVNTYLFMMQARGIIIRENMRTIGAQVYEQVVRSAYARRNSSINDTDYGLDFNHSESYLQTTTFLPEDFTYLPNQSCPERLPSMKGQMEVNMSEIQMSDVRQMFANGGIQMGGHWKPSDCIPRWKVAILIPFRNRHEHLPVLFKHLIPMLQRQRLQFAFYVVEQAGNQPFNRAMLFNVGFLEAMKDLDWDCLIFHDVDHIPESDRNYYGCEHMPRHFAAKLDKYMYLLPYNEFFGGVSGLTVEQFRKINGFPNAFWGWGGEDDDLWNRVQYAGYTVTRPEGDIGKYKSIPHHHRGEVQFLGRYALLRRSKERQTMDGLNNLNYSPNITYNTFYKNITVHLTPELALVSDY
MSEKLSSYVGLQKELLVLEREAEKEEASLATEGAKLSALQSSGQAILRLSLKSESSDAGGRQQICLSTSGGREISAARISSGDIVGVRRHGKSDGAGAAGIVEGVVVKMEETTISISLDDVLPEVEDHSALFLVLKLTSNVTHKRFTAGLENLEKAYSDPTHVSNALLRVLLGERTPRFTEEKSSLDDTALAELNKEQQRAVQCALDAKDLAVIHGPPGTGKTHTLVAYILAEVARGNRVLVSAPSNVAVDNIAERLPRSDRKIKFVRAGHPARIMPSVIEHSLDALLARTDEAALARDIRKELEELQASVVKTKHRGERKSLRLQQRELRKDLRKRERLAVQRLLARVDVVLSTISGAGARVLDIAEGLKPFDVVVVDEAAQALEAACWVPLLRAKKAVLAGDPYQLAGTVKCAEAEARGLKTSILDRVFSTPELQSAVVMLRTQYRMNSVISTWSSGEFYSGNLVADSSVANHRVVEINGCNVEADDDENLVNPFILIDTAGGDCEEDDLSKEISEDPSNKGEAAIVSQVVAQFVLNGVPKKDIAVISPYSGQVELLRRVLWPEHGRSIEVATIDSFQGREKEVVCMSLVRSNERGDVGFLKDDRRLNVAITRARRCILIVCDSETISTHPLLERVVQYSENHGHYRSAVVDFPDIVGTYSQQRRPKEAIDAEGRPQAVKKGTKRVKGPKKIIKAKSKSIPKPAPAELKGWSRTTTDSERDDLQSRLRQEIESFAKNDSLVEKTYPRTLSSIGRLFVHELSEEFNLNHKSEDVEGSRQIKVWKKDSRSQRRGDQSKVVEEDGEGESRHDPGPTQGGMFELLGNESEDEHAQEGVRSDDAHAPQTSEYEDINSLLRRVALAKESRDMEAAPGPAAQPSGSASGAAVWCQSG
MEDDDDYVEYVPVAKRRAMEEQKILQRKGKKEMMEHLSDKKTLMSVRELAKGITYTEPLLTGWKPPLHVRKMSRKQMDLIRKQWHIIVSGEEIPPPIKNFKDMKFPRAVLDTLKEKGIVQPTPIQVQGLPVILSGRDMIGIAFTGSGKTLVFVLPMIMIALQEEEMMPIGPGEGPIGLIAGYPPLRSLLCIGGVDMRSQLDVVKRGVHIVVATPGRLKDLLAKKKMSLDSCRYLTLDEADRLVDLGFEDDIREVFDHFKSQRQTLLFSATMPTKIQIFARSALVKPVTVNVGRAGAANLDVIQEVEYVKQEAKIVYLLECLQKTSPPVLIFCENKADVDDIHEYLLLKGVEAVAIHGGKDQEDREYAISSFKAGKKDVLVATDIASKGLDFPDIQHVINYDMPAEIENYVHRIGRTGRCGKTGIATTFINKNQSETTLLDLKHLLQEAKQRIPPVLAELKDPMEEAETIANASGVKGCAYCGGLGHRIRDCPKLEHQKSVAISNSRKDYFGSGGYRGEI
MAPKKRREGEAPVDTSTTSVRVTRSSTRRLGAKANDSVAPAPAPPERPKKKVKKTEDVKEPEKVADGSKTIVIEHCKQCNSFKTRATQVKDGLEKGVLGITVVVNPEKPRRGCFEIREEGGEKFISLLDMKRPFAPMKALDMDKVISDIIDKIK
MSEPNTKKQKLTPYKNILVDNAGNPLSFHILGYFTKSDRSQLINMILEMGGKIVPDLPPLVDGVLFLTGDYKSIDEDTLKQLGDVPIYRDSFIYQCFVHKTSLPIDTFRIDKNVDLAQDLINRALQESVDHVTSASTAAAAAVVVATNGLSSKPDARTSKIQFTPEEDRFILDFVRRNPKRRNTHQLYTELAQHMKNHTNHSIRHRFRRNLSAQLDWVYDIDPLTNQPRKDENGNYIKVQDLPQGIRGHYSAQDDYNLCLSVQPFIESVDETTGQEFFKPLKGVFDDLESRFPHHTKTSWRDRFRKFASKYGVRQYIAYYEKTVELNGVPNPMTNFTSKASIEKFRERRGTSRNSGLPGPVGVEAVSSLDHISPLVTSNSNSAAAAAAAAAVAASASASSAPNTSTTNFFEQENIAQVLSAHNNEQSIAEVIESAQNVNTHESEPIADHVRKNLTDDELLDKMDDILSSRSLGGLDDLIKILYTELGFAHRYTEFLFTSCSGDVIFFRPLVEHFLLTGEWELENTRGIWTGRQDEMLRASNLDDLHKLIDLHGKERVETRRKAIKGE
MSLQELIREDFLTCKICYDLYTVPKILPCLHSYCQHCLEPVVRDGSLQCPECRLKTGVPGGASSLKTNFFINSLLELFQIKHNRDLACTVCSDAQKIVTATARCLDCKDFLCQSCNQGHCCSRLTLHHRVVKLEEFLAGGYDAEMRLLQELCCQDHQQEALRFFCDTCSTPICRDCRMLDHFQHKVVSMANAVQRERPSVEQLIQSLEGTVTCISEQEKAVEETIDKLKTSGENIKERITKYVDDLISYVLAQKEAVLGELSAFLTQQMEGCRLVKEELQSQREKAVSTKEFSQRVLSVGKDYEILHLEGMIRNRIQELQTYIPRKLERQIPELTIAWDQPEMQSEAALFSLVFPGEQPEGDTETVFEPASEVSASPSEESEVELNSPLDSEEDSCPSSEESALGTPAKDPSYCNRHRKRPKRVCTFEVDQSCSQEKPNITGIAVLPHTGGILLLDQENDEIKQYGADGHLEQSIPLPDSDGVFTGISLCGDILACSSDSFLFFLTLEGKFLHKLLLRGSESSYAITSYEDSYVAVSEGTLCSISLYSPSGACVGRVEPRDYRGGKFLFIAVNAWEEFIVSDFIKKQIVIIERSGLILNVLKTSHSLLTKPFSVCVDSASNIFVVDQLKVIKFSPDGETGEVVLSNQSRLKRPRVLAVDDSGRLVLVQEDGYVHIYCF
MEIAPLINNAVAVVTASASAAVSASASVGSSSKDDNVNNLALLASLTLQKVLNINNNNNQHSKNNNHSDNSNSKQHEQQKQQQQPQRRNLDIKSEYDVLNQLLKTGAVFTATPTAPIAIERRKQTQQQQRPYAQQAHQQQQQKQRLNSSISSTHSSTSTNSSYGSSSSEDAAGTSAPTGAGEVVTSAALTPRASTTKASSNKLPEKSKIPSDILDDLASRFIINVPDMELNNLIRMCFQIELAHWFYLDFFCAPESGEDGETPKCVQRKLPSVGIKQFAMQLFQHIPFLNKHFGTVDQILDEWKNYKLSVPTYGAILVSEDHNHCLLVQSYFARNSWGFPKGKINENEDPAHCATREVYEETGFDITDLIDANDYIEAFINYQYTRLYVVRNIPMDTQFAPRTRNEIKCCDWFRIDALPVNKNDAISKAKLGKTSNSFFMIMPFVKRLKKWVNDRKAGIEPRRRKFSGQQSPKAASPTNMNGNCKKDVTGVRNESQRQRHKSMGDLDGVKLNNLNGKGTVGTGAGSAASASATAAINSMNICNSNGKRNKQNAAAGSNQATPTTIATPMTSNGAVVGGTVSSKRQLFHSQSQNDAQQSASNEKQIVSSFDLIRKEKQQQLKAAKAQKQQQQQQQRSRTKSQSDKQYNPQQPVKILGQQQPTTGMDLIAMLSAAAAAQKTPNNEQQTQEKQQQQQRPRPASVSLNLGAGSATGATTSAPDAQYMHRLQRMASGTNLRILKRAQSQQPQQHHQQQLQLEQQQQQQQQLGIDFTPNLNSWTNFSFTKNFIANVFC
MVREPSRRAMFKRLLKAGRAKVYHCPLPPHASVTHVMAKPVTEDSKSHNAPCYPVSHIVQHLFGSNCVDMKFNITNDVSAETTQDGFVDVDFSKLETELRDYIIRQDARPRLCLLEFLGYHDPHRPQPQGTETDFSNVGSMIECGLFTEALDSIKSAIFPGLLPPASYLVSLLEYAQQGNATSVFLRNFQQVMYNLLVTNPPWLPPSTVKKYLAQVLQCPRCKMGLWPFLETAISYCLSSDATCHPLPGPALPTLLHFHSDLLAFFLKLFQGELHSVTSGDFVPHESTGVSQASATGSLLYGTFWTVWERSTLLSRAVKQLIQLLVQAVSEDYAEREEVQKLHLAETLLDLLSVLVEFWCQQHFKLNQNLVEKGLKDLAEHFAVTSQDVSPEVLAELVVRICSTRLKLMIADAIFRSLCCRSGITVGDEPLSLKKMVLSYMPALENLAQRPSGACLRTKPTPHSRTSQGTRCSPQSSLVNENVPRGLNRVNAAGSAILQQNDGGERNALDLLSTSQREELLHSARLGDSTLRNDCSEALNLPLLEAGSSLLAHIIFSYQQERGLTGHSQPSDESHSPGLLLLRALGTHSHQTVTLGWTNQRAARLVEDAETLLELGRGSYLGQMSLAVRECKGENTLFLMEILEDLRSRGKGCTSG
MSGGRDATPEASDSEKWVLGSKQALNRRAGQLDAVATDAYAQAPDQASSATSETSASSHLKRPTRETLEKLRLRVQQLRGRRQSAEQTHSSASRSPCSPTRSAEGLMTPPLLRLHVVAAVGTGGDAADHLIPAPVDPGATSPQAQRTETPAAVAPHPRTLSALPSASWTATFREVFGSSPLTLVPPAYREYAFEALETALARADTTHLRTLAARPSCPSTWLSFLQSLERALLPSGMPPRTPTTDARARAVLRLLQRLYERATRAVPARGHRRNSDYVELWLGAVRFQMALTEQEDAEELRDTFRYLKAERIGEHDPRICELWARFERRLGNERKARKLEEEAAARREAAEQFMRGTCFWLCASSDPENAVPEVVRSAHHSSGHSADAPDAASLLTITADVLQPAARVGKAPSGAGLATALDPAALTGFSTATGTGAGIPPPDEDAPATAMSWHRSVETAPEQRATLSPPHQASRDEHRARTALDAAGGAEAALSSPRIDRDPAASTTPPPWTRLRQSPQAIELAVDAVPARQSSTTDRWPMQRAQGDPEASQAPHIISRNVPAGVPDGTQAAPDERPAAAASNPIDSKSRRCAGNDASAGHVSIRTGACVAPAAREAHAPTAQQPRGMQRSVDGPVAVQGSAVAEAAAAPRRPLRRLDAGKENVAPSDGGDGTSLLSLPPSLADTVVHVGGYPYIKLEIVGRGGSSKVFKVMCARTRKIFALKRIRIRKADRETLRSYCNEIALLQRLRGRDNIIQLIASEVREHAGLIYLVMEYGEIDLARLLLRNAGRPLHANFLRLYWQQMLEAVHTIHEERIVHSDLKPANFLFVEGVLKLIDFGIAKAIQNDTTNIVRESQVGTLNYMSPEAILDTNEAASAGASGETAAAPSRRRYKLGRPSDIWSLGCILYQMVYGRTPFSHLNVIQKLRCITDPTYDIAYPPVAGIQGIGSEASAAALMDTLRRCLQRDPVRRASIPELLAHPFLNPDVPFVDAASATRNDMRTCS
MENEFSMTFKMDTKNSSFYLSYVKANLNGIEANSTQLTVGKVALKASYMCASGIEVKMSNNITMVLEYVQFQAFKIDNGKYGIAQICGGDIGNNVIIPIAVGCALGGLIIIVIIAYLIGRRRMKHRYEAM
MADSASSPATLPPNPQPSESALPNPPDPLPQSSTPPSSTPLAANPNPNPTLLPPPPALLFQAGTTPQVPGVLPPSFRPLAPQVPQFSPVPAPHPVYQNPAVPPPGVASAATPQQMQPMMSYQVQPGNPAMRPFTPIPNGYPPAPSVTPAGIPRYPPPYGTMIRPVFPPRPPGAVNIPPMSRPPVAGIPTVRPIIPPVVRPMVAPSATPAEKPQNTVYIGKIASTVENEFMLSLLQLCGTIKTWKRPQDLSTGTPTSFGFYEFESAEGVLRALRLLTKLNIDGQELKVNVNQAMKEHLERYVQKKAENLNKESQAGVVEKDEGEQTSNANEGTKAEKESSNKVDSESVNKESHDVTNFGIVTDEDREGDREALEKITKMIEERLKTRPLPPPPAQPTGDGSVSLTSEQPVKTREGDSVDTEKNESAENKGEKETNSDKPSSERDRSESPDRRHDRKSRERDRDRELKREKERELERYEREAERERVRKEREQRRRIEEAERQYEAYLKEWEYREREKEKERQYEKEKEKERERKRRKEILYDEEDEDEDSRKRWRRSAIEEKRKKRSREKEDDMLDKLKEEEEIAEAKKKAEEEQKRQRDALKLLTEHVVNGGNENMITEEVTNEVKGNITEQDIVADYSREDHTGDGNVLNVTSDELTIVAPTDTQGNAPTKKLGFGLVGSGKRTTVPSVFHEEEDDDAHKDKKMRPLVPIDYSTEELQAVQPTVPGPTPPNLAAAAEFAKRISSTNFKEDKLDGERDRSRRSNDKSNHRDRDRNDEDGTHNRDENKERIPERDRDRDHGSEKLKTSDNKRLLDAKQLIDMIPKTKEELFSYEIDWAVYDKHQLHERMRPWISKKIKEFLGEEETTLIDYIVSSTQEHVKASQMLERLQIILDEEAEMFVLKMWRMLIFEIKKVETGLALRSKS
MDTGTSGRWTRARRNMCNVSARLLSFKKKKWPLKSPSPERLAAVGFYYKAPKKSSEIKDNVTCYMCNKSLYGWKPDDDPLKEHILHSPSCPWAYVLVARNNPQCNPQSKSLVKCRELTFVDKMWPYTNDSNHHCQPRVMAEAGFVYTPSSESKDVAHCLYCNIILYGWEPNDNPYDEHYKREPNCPFFVWKDPTRLSPRKLDMLSLTDAEDQQTDEDISGTSLLPYPQTPNQPLTPSTKLSTRKQPSHHVRGDITEDEAHTDVPNSTSPKKKGRNSPKKVVKTAIFKPVLPVFSDDNTDSDEEETAFLSKKKSRRKSSKSPTPQAAETSPSTNWRTSTPLTQQKHELRASSEHSKQSSVSEKDEAQPSPSSPSPSANRRHSSASIHETSPTNTAGRSSTKRHSSAFDLEEPLAKRQLAKTVETEKDDDADVDTEKDVHVSEPDEDPKQESEDDSENEQSIYNDTFDQSAGNMADSEHETTVLPTAPESDSSSDVLDEVSGDEQNNILEEERSDEEPRENTLADTTTDLVYEPELPASSSPLPNNDAELLTHATESDEIQDHVSGDEQRTDEKPSDADTNSLSQNAETTEGDVFEPNENTVPVEDDTDDIVLRESVNVTESLPQYTFNFESRRKTLSSMQQKLNDSPTKTRNSDSVALKNETKSSSPLRRLSSRINQVISRMTGSSIKEVETDAGVNPFLSEKVTTEDKISKNNEQATVSAIDEFNATENEYTDNSKHRNSSVLKRLSSTVDNYSDQLVVVKPSEEDNADHVNNSDHINESNIEEEQSTKTDDSHSEASPSEPALNFEKETLAPETESRELIRLSTHNELVSSQASELQLIPADADELLDQTEEDDREGSESSQGSSDDLAAQQLLLRDSSKPLVSPSLTRTVDALAESSFLAPQTPVRANRVQTFNLPNWENIDFSKLLDSPEDDGGHLLPYTPSEEELDMTVEQWIKYVYAKKAKLFEIECEQKIEWLLREGKRAEEFVRNLY
MSCPLQRVLHPPSAAQQRYGTCGETGLEQSWFPVSDHMRAEDTRKFDIPAIEPTLNQSALLDTLYAEPHRRFQDPDWVPSSKGKELYKVLPESKPAAGASDACEPRNGTWPPGSRPVPLGFQPSNVFSKPMAPPSRGWRQEPCTSHPHPRGCELSAWRQQLDSMRLQVEQMQLQNGAVCHQPSMCAASLLSADPAQWVGVLSASESLLKEKEILIDRQRQHITQLEQKARESELQVHSALSYAAPYGDICMLRVQVSGEMALGLAGSLCRRGARGKSLPGVAAGAVPLAHLSLLWLWTVGALAS
MTRTPAAKRPRVLELLEREIEVAHSPAARSPVLDDGMAAMVPYDQRNLELAGSYPEDDDAGDHDRDWDSMRCSYKCRNMVKSELLETLDRREKQVVEYEAAFKQLKARESENQSLIARVKSLEQSLAAATCREEALRTQRAEEEKLMAEIRSKSEAETTAKEAENEVSSLKNELASLRDSSAKEIRRLERDVQGMEENNEFCMSKMNAENDACRRETECVSEELSYLRVQHGELEEKLNNILQEKMNLERELATASSKLSNTRMTDSQEAEAVINSLREELKHQSAEISEAKKLKANYVKQQAVEEQLDTLRKRAEQAEAKLVDYADVKLRISALECDLNAWEDVLKAIPGNVSRDQIPEKLVSLQRELLVRLSENGGLKAKVEELQLALARTLMEKQESESAAASARQHAEGARGRISRLERQVVSLTRERDGVKAILASYDEEESFLLQQHKAASSTVLATPEKSKQRRIEELESLLASSQETIKVIEKELEESIGTSKERQIAADKLSADLEAARSKISSLERESLQLRQEIGILEGKLACGEFDPSKTKVLKLRTSLDTRETSHPVVTSIPVESATHEQIASILESKDKIAMLTGKVGALEQEISTLKKRENRYMQVFAEKAFTFRTACGLIFGYEILMNEKPDSAVTFFKLRSVYSRDKEYETLEFQYTANGHAVGRIDMLANDYTTSPEIDRQVTTFLQGFKSIPAFIANLTLELFNKGTIG
MHLSENEGIEGNTFVVTGGLGFVGSALCLELLRRGARQVRSFDLRSHSPWSQLLADRGVRCIQGDLVLKKDVENALRGADCVFHLASYGMSGKEMLQFSRVDKVNIDGTLHVLEACLEFGIRRLVYVSTYNVVFGGKEIVNGNEALPYFPIDDHVDPYGRSKSIAEQLVLKYNGRPFKKNIGKCLYTCAVRPAAIYGPGEERHLPRIVSLAKLGLVPFKIGDANVKTDWVYVDNLVLALLLASMGLLDDIPGKGRPVAAGQPYFISDGSPINTFDFIQTFLRSLDYDLPKSWLAVSHALILAKIFWTVYTMLYPFLNRWWLPQPFILPAEVHKVGVTHYFSILKAQHELGYVPMVSPREGMAATISYWQDRKRKSLDGPTIYTWGAVMIGMIVLFACGWFPGPVPLRSLALFLYRSIFGIRLAFCLAMAAHIVEAILAWRLAKRVDPVNARGWFWQTFALGYFSFRYLLKRAK
MKKEAIKLIALPLTRPKPTESYGLIYLYHHNPNLNSNSNLTSTTTTNQQKAWVNRMTDFGAKQWLKMGTASKTNWKYKIYMTGEGLMDKIPFEEWAMKSIEPSAVPNTRLSNLEANHPEEKSIKSSESIDPIELLYPSLLGPSEKLIDWLKSTLRQKEPFHQKWMKYNLLMSPLTLPFAILPIVPNLPFFYLMWRAWSHWRAYRAIKYLNTMMSHGLIIPRQSKLLDKVYNESSLSKEGKDGMVLDTEMSLRLKEEFQWNEHCEREIERAIHQAHSRLKTNENRNENENEKEKTS
MGKWDNRVAYMNPIAMARWRGLSQSAGPTIQDYLNRPRPTWEEVKKQLENKKKGSKALAEFEEKMNENWKKELEKSREKLLSGNESLSKKRDRKKKKKKKSCRSSSSSSLSSDSSSSSPDSEDEEKKEGKKRKKKKNHSYKSSESSPCDSESESKESVKKKKK
MSDERPSDALQPAAKKRAGGGQGSRDDPEEDDAPCVDPGSWTADATASRERRKVHVRRGAGGGSGAPAPAGANPFAGIALAGAAPAAAANPFAGVALSGGAPAAAAAEPKPAEEAGEAKAPAEAEAAKEEAKEEAKAAAAEGDKAAAAEGDKKAEAGAEKDGGKKEEAKASPSGAATAPGTATSIFGGAAGASSGFASLAAGGGGAATGFSFGGFGGAGGAAAGTSGGFNFGSGTAAAGTGTSGGFSFGAGTGTGLFGVGSGTGSGAFGGGSFSFPKLDTAGGSLGKPLFGAGGSEGGVGGEGAGGEGAEGGGAEDKPDAFVPSEDPGIKPVVQLAVVQKVTGEETEQTIYAEAGKLFEYDSAAGKWRERGAGELRVNVGADGKTSRMLMRQSGNLRLLLNARIVTNMAVQRMNGANGVSFGCVNTAAPVDPKEEPKKEEAGKEGEDAKHGGGAVRTWAFRTKGEDKVLALLAALEKAKTSHATAHEEKKDAADAV
DKSKVENSLKEKKKQKTALQSETVVKGTAKDTKVGQEQTLDVAKKSLWQRFVAEVKHYYHGFRLLGLDIKIASKSLWKILNGGVLQRRERNQFRRAVADIFRLAPFSVFIIIPFAELALPVVVKLFPNMLPSTFESSSIKEKRLKKELTVKLEMSKFLQDTVEDIAIRSKNSAKKNQAAQDFVNFFQKIRNSDEEPTNEEILKHAKLFEDQLTLDSMTRQQLIALCRLIQVPAVGNNELLRFLLQMKLNRLHSDDKMIQEEKIESLTTAELMAACQARGMRALGYSRAKMEQQLAEWIDLHINHNVPSSLLLLSRVLYMPDHVPVETRVKAAISTLPEDVAGKVEVKAGELNLERVDNTTRYKAAQLENTTIEEETSKKEEETATKVEVEEKIPEVEKVPVTEVVEETMSEGPVLVDKAKVVCEDNKITLEEIDVLEEVITKQVKKDKILDAAKSDLKDLVEDVVEYQDDVNTLRSEVKDTKAGARIQKRIGKLIGRMEQIVVDLEKEDKEVIDEERSVDVGEMMQAVHALQVIPEEKLCRIFDTLDTDKDGKINIEEAGNIIKVLNEENVEVTHHQLEEIVKLLEKQTE
MFQYEALITGCNRIPAAASWASNDILAFGAESLVAVGDPLHGINCLLSGHKTTINCVNFLQYDDALLIFSASIDGELKCWKKGGDYGYDCVFTTTLSSSINCMCIYDGIVVCGCSDGTCSVFSWDITKQELVKHTKIELENCIPMALSMIYTSSNDAKEFRLATRLLGHVDWVRCLEFYTNSNSKITLASGSQDKLIRLWSLTLQAEEDAPKDEETELGEELLMNKPFKFEHSGMNMQIVFDALLLGHEDWIMTIKWNSTGDALLSSSTDSSLIIWEADKQTGIWIIAERLGDIASSHGSTTATGSAGGFWGGLWKPDDSAVACWGRTGGWRIWVNESGEWVQKCSISGHAAPVKCVSWEPEGRYFLSTGLDQTTRLFAPLKNGEWHEMARPQIHGYDMNSLYVVSATRFISCADEKVMRVFDMPITILRFLNRICGIVLNEKSLPEAANVPLLALSNKAITSTETGTLNAEELQQPITAVIDSLNDAPLEEHLQRLTLFPEVEKLYGHGYEVYACCATKDCAILASACKSQTPDHAVIRLYETATWKQTQVLSGHSLTITTLKFSYDDKYLLSTGRDRLVCLHKRIEDSFEPYATLKSHSRIVWDASWAPSSAGYVFATGSRDKFVKFWKLDEETKSAKNVSALQFPTPVTAVDFAPFLYQDKLLFAVGTESGALFIWQCPHQDLTKWKPTKVPNELNPGKTITCLSWRPVLCDSTVQLLVASDDTSVRILNIKLTEL
MDQQRFLQQLQIVLNPAQGNVKEATGILQREFYNKPDSLVFLIQVATGHEDANLKQLAAVEARSLVNKHWVSVQASQKPQIREQLLRSTLGEGSSLVRHSIARVISAVAKVDLNDGEWAELPNFLIQAGNTGNKDERAVAIYILFTILETLGEGFEEKFQDLFNLFGKTIADPESEEVRTNTLLALGRLAMHLDSEEDVGPVKAFQQLIPSMVAVLKESIDQTQEDRVMQAFEVFQTILGCDPALLTVHLKDLVVFMNEISANTEVEEDTRTQAISFLMQCVQYRKLKVQAMRVGEQLTRTALHIVTELGDTSVLDDDITPARSALGLLDMLAQSLPPSQVVVPLLHSLGQYFNNSNPDYRRAGIMALGMCVEGAPDFISTQMKEIFPMVLQLLGDPEPKVRQASLHAVARLADDLAEDLSQEHERLMPLLFQNLASAMQEYKGEEDGPTIDIMKAGISAIDAVVDGLDEKDVAPYQGELVPILHKLFKHPDFRIKGLAAGALGSLASSAGDSFLPFFDESMHLLQEFATVKDSEEELDLRASVTDAMGEMAAAAGAERYQPYVEPLMRATEEALHLGHSRLKESTYIFWGAMSKVYAEHFSAFLDGVVKGLFACIEQDETDLEVSFGEAAKDLVGQEVTVGGRKVKVASADDDDEPVGEDGEIEDVDLEDEDGWDDITATTPLSLEKEIAVEVIGDLVTHTKSAYLPYFEKTIEMVLPLAEHPYEGVRKSTISTLHRSYAMLFAIAEENGQMAKWKPGLPLQVEPAKEVKKFGEILMTCTIRMWTEEDDRATVADINRNMAENLRYCGPSLISNETTLHNVITMVTDIITKKHPCQLEFSPEDDSLDAGEESSEFDWVVVDTGLDVVSGMAAALGESFAELWKVFEKTIIRYAGSTESLERATAVGVLAECINGMGAAVTPYTSAFMKLLVHRLGDEDPQTRSNAAYAVGRLVEHSTAPEIVKEFPTILGRLEACLHMDVSRLQDNATGCLSRMILKHRDSVPLKDVLPALIKLLPLKNDYEENDPLYRMICQLYKWEDPTIRELTPQFLPIFQSVLCGDEDQLEDERRAELVELVKWLNQMQPGAAPWAEQL
MSHLLFAYYVYNDIRSFQTLLKQDDIKLREARKGASEKSSSKLNVNTKDRYGRTVLHIAAFDNKNSFVRALLRHKNIDVLIQDEESGYTALHRAIYVGNLEAASLLLSKESSNLLKIKDHEGLSPFQLLYRIYPGAHPQINYPILGNELYSLGNNENSILGFTVSGSQEMAKRVFLYRKQTSDSLSGQLFAPDKIIDIQSSKFHSLVITDEPSPNVYSCGIGAGGRLGFRKDAQYTFTPVSDLPYKVVQISVSQNHSLALTDIGNVYAWGLNSYSALGFNVDGSKKEDSVQVSPKRISALKDLYIIGIAAGDTYSAAWTNSDLYTWGQNEGQLGHPDDSFIISAPRRVAGLTSSVVKATCTSHSIILLLENNSILILSNYKQLKVPVAVDLESPLTFTKHALSLSRFNVRKIVACEDNLAILTEQGEVFVIDLIPLRSGKEQKLASLFMKSNSKNSLKITSFWTVLSPESAANDVAWADNSSLLLCLKNGTCWIRQIRSKKREKASLKQSTKGTYKYSCIENIQMITNVRTNASGGIFTIRNDYRPPPIHFTVPELNDVFSSLLPYKNILHKRNPTFKPAEDEDSPPYFDDDRDPTEDEIQTLFFNPGIIVNSYRTFKASSADVRLICVNETFWSHKFLLSARSSILRRMFRTNKDVKKTTLDFRVDKEGESTLIFNDVSATSVAVLLHYLYSDSLLQPWQWDSKFLNVKEELLKLSRSLDLPHLQEVLPFTVPRQPSMSLARDINALFLSKSIFDDSSDTVIKLEDGELKANSLLLRIHSDYFDSFYTFLEEQAQHKAEKYVVNLPDKNTFHFGLILRHIYGNGSLEIFNDLKDHDFYSWLETMTVMLSISDELLFYRLKEICEQSLLQFLNLKTLNDMLELSSCYHAESLYSRCVDYACHNIGYFLEKNRLSEWENKHLANVSKRLHSSLQEQRFHTQPSKVLNKLLFRNSKYLEEKAYELKVLREFLFSGESTEFWDKSPYRTTKESNASLIQTQPPIAKDLFEQKVEPVRAVELESRQEKNLNPLLDKGSPETLEPPSSLLPSYSGKITSPWTPVAGNINRSPVMNDDHQISPSNNERKGPWKTPNLVDNAKKPPNRANLRELLEEANNVSPSTTNNEFRGMKGLMKRSQKEKKKELSKQQQPIRKGTAHDLSVEPVETSTNAWSTKKPTVSSATKKPFNGILREVASDETPSQVFYKEPKRRISSGSPSSWSLLGKPPIQQPSSLPKSGAQPNSLMAIMYEQQEEIEERKRRLASRKTIEEIQQEEEFQKWWEEESLRVQKGLGMIKSKESNENPSQRRKPKKSDRKNGASTGKSSSQPIDIPLSSFKKGKSRIYR
MTTPNNIDFEAYINSYQGETRICRALFIGEHCPSLAIEAYRFAVDQVKLLTTDTNLYLSSLNKLNAALTRQGQQPVATDQTWVDSTNTKNKRNLEQLEQELKTYKTSLVKESIRVAQSKLGDHYYDKGNMNEATKCYSRTRDYCVTSKNIVDMCFNMIKVNLKERHYSQVNTYVLRATATPQIPDKTNTLSKLNCYQAISTLFAAEPNRYQTVAECLTQNVALESSPLINTIMSPSDVATYGGLCALASFARPQLQDLINTNVAFRGYLELVPHVRDIMELFYASKYTACFALMETHLAEWKLDLYLGSHANDIVQCIRERAMIQYCIPYSIVDMRRMALVFNITVEDLEHDLVQLIGQRDRISARIDSYEKVLYTKRQDQRKKAFDQSFALGAEYEKSSKALMLRMNLLKADMIVR
MSVKDAELESELCKYGPVKEVKFFDEKASGKSKGYCQVEFYDPAAAAACKEGMNGHAFNGRPCVVAFASPFTVKKMGEAQLNRNQQMAQAAVPQTKRGPNDAAGKTGANNIQTGGNYQGGDNRGYGRGNWGRGNAQGMGNRGPVGPMRNRAGGMGGRGIMGNGGNGFGQGIGATPPLMHPQSMMGQGFDPAFGGPMGRMGSYGGFPGAPTPPFSGILSSFPPVGGVGLPAVAPHVNPAFFGRGMPPMNGMGMMPTGGVDGPNMGMWSDPSMGGWGGEEHGGGRAGESSYGEEAASDHQYGEVSHDRGGWQNPMKEKDRASERDWSGSSERRYRDEREPGYERDMPREKDVGPDHDWPERRHRDDRDIGRERERERDRERERSRDRDRDRDRERDRDRDRDRYREERDRYADHHRYRDREPEHDEEWDRGRSSRTHSKSRLSQDEEHRSRSRDADYGKRRRLTSE
MASTTPSAPPSLTLPPSQFARLQPHAYLLAHLSPPASSNQPSIRANGRAPSQFRVTSANTGSLTHTNGSAVVRVGGTTAVCGDDAEVEDPEDETHIQQLNLLVPNLSLSTGCAPGFVPGAPPSALAQSLSHKILNLLHSTKLEKEIKAFWVLYIDIMIISLAGNPFDAAWASVLAALRDTKLPRAWWDVDNEMVVCSDAVSESQKLSLRGLPRRWILADPDGYEEGLSQERVCIVVDKEQGGKGKTVIQNMEKNGGWAVDGKELKALVDISAQRWEQLKHILEQC
SLKLSKLPSPLYQVCLEGSDQHRGWFQSSLLTKVASSNVPVAPYEEVITHGFTLDENGLKMSKSVGNTISPEAIIRGDENLGLPALGVVGLRYLIAHSNFTTDIVAGPTVMKHVGEALKKVRTNFRYLLSNLQKSQDFNLLPIEQLRRVDQYTLYKINELLETTREHYQKYNFSKVLITLQYHLNNELSAFYFDISKDILYSNQISWSWQEGRSNNACPYTNAYRAILAPILPVMVQEVWKYIPEGWLQGQEHIDINPMRGKWPFLDSNTEIVTSFENFELKILKQFQEEFKRLSLEEGVTKTTHSHVTIFTKHHLPFSSDELCDILQSSAVDILQMDSNNNSHPTIELGRGINVQILVNVQILVERSKRHNCPRCWKANSAEEDKLCDRCKEAVDHLMS
MGSQNDEKAEAFTSAFLRRSMPGASLTKIECALVHKAVVLKYHKKAGPKKTKRPKGLSAKQRRELKVFQLKPEHLKYELFLPLHELWKQYVRILVQELKHVFKIITKEDKLKVIPKRGSVFSVEIDGFVSHIYGSRFQMRSSERSAKKFKAKGNIDL
MKFLVHFYTLLLINGALSVTPCPSQDRAALLKFKSAMNEPYLGLFSTWTGSNCCQNWYGVSCDPMDGRVVDINLRGESEDPIIVKAGRPGLMAGKLPSEICALNRLSTLVLADWKNISGEIPACITSLPFLRTLDLVGNRFSGEIPAEIGRLSRLAVLNLADNQFTGHIPTSIVQIQSLMHLDLSNNKLSGPLPSDFGWLRMLSRALLNRNQLSGPIPASISRMNRLADLDLSRNQFSGQIPTSIGQMSVLSTLYLDMNHFSGSIPATILKMPGLSILNLSRNEINGEIPDVFGERSYFTSLDLSWNNFRGKIPQSMARALFIGHLDLCHNHLCGQIPKGSPFDRLEAASFVSNDCLCGLPLKACN
MQPEMTEKKQPKSFEALTPELSTWILDFTHSMGFARTTPVQAMAIPLLMGNKDLVVEAVTGSGKTLSFLIPLVERILKAEDPNKKGHVRSIVVAPTKELATQIHDVLMGLLNFHPPSASLLKQIDEPEPDSEDEEMPDVEPHVVLPGPYAVPQLLVGGRAKLSEDIASFSKINPNILIGTPRRIVEVLQTSKVVLKRHLFDLLVLDEADRLLDPNFQPDLQRILEMVPKERRTGLFSASVSEAVNELVRVGMRYPFKISAKVRSKSGALDKKTPESLKLYSLITKPTMKIPYLNRILRETKAEKTILYVSTRAGVDYWSHVLPEILGVQVFPLHGDHKSAIRIKNLNRFRDTTSPAILLTTDVLARGIDIPDIDLVVQLDPPSQPKDFIHRCGRSGRAGKRGMAVTFLNEGSENDYVKYLELQGTRLEPYPITSSVSQEEIANTIDTIRKLLREKREWHDRSQKAFVSSIMAYSKTLPTDIFNVRKIDWPEMGKAWGLLRWPKMPELKKYFPQAREDRRLDLDLPADFDLNSVAYVDKVKEAKRRAIIDAFARGEKPDLPKNKGGAGADAKRRKDNAWSSQKEAKAVKEGRREKKEVRRKAEGNAKMSEADKVRQKELDDLIAKVKAKNAEDAEDSFEGFE
MGFSSQLCSPQGHGAVQQMQEAELRLLEGMRKWMAQRVKSDREYAGLLHHMCLQDAGGQSRSGGLDSPISQSWAEITSQTEGLSRVLRQHAEDLNSGPLSKLSLLIRERQQLRKTYSEQWQQLQQELTKTHIQDIEKLKSQYRALARDSAQARRKYQEASKDKDRDKAKDKYVRSLWKLFAHHNRYVLGVRAAQLHHQHHHQLLLPGLLQSLQDLHEEMARVLKEILQEYLEISSLVQDEVVTIHREMAAATARIQPEAEYQGFLQQYGSNPDIPPCVTFDESLLEEGEQLEPGELQLNELTVESVQHTLTSVTDDLAVATETVLSRKEVVSQLQRELWSEEQNTHPREWVQLLSKRQALQEALQGLQVALCSQAKLQAQQELLQTKLEQLGPGEAPAVLLLQDDRHSTSSSEQEREGGRTPTLEIIKSHFSGIFRPKFSLPPPLPLVPEVQKPLHEQLWYHGAIPRAEVAELLTNSGDFLVRESQGKQEYVLSVLWDALPRHFIIQSSENLYRLEGDGFPSIPLLIDHLLCSQQPLTKKSGVVLYRPVPKDKWVLNHEDLVLGEQIGRGNFGEVFSGRLRADNTLVAVKSCRETLPPDLKAKFLQEARILKQYSHPNIVRLIGVCTQKQPIYIVMELVQGGDFLTFLRTEGARLRVKTLLQMVGDAAAGMEYLESKCCIHRDLAARNCLVTEKNVLKISDFGMSREEADGIYAASGGLRQVPVKWTAPEALNYGRYSSESDVWSFGILLWETFSLGSSPYPNLSNQQTREFVEKGGRLPCPELCPDAVFRLMEQCWAYEPGERPSFSTISQELQSIRKRHRRLQSAQTPAIQLPVCEILFLSQILDDGTIQPGPATLYCQSFTTTEFLSSKQHTPSYAGGCTVNNCPSQGGKAKHLHLSLNKEGQCRAQHLEFQSIFDMLKYFQVHAEASMKLKKQVHAEASMKLKKQVTVCGAAIFCVAVFSLYLMLDRVQHDPARHQNGGNFPRSQISVLQNRIEQLEQLLEENHEIISHIKDSVLELTANAEGPPALLPYHTANGSWVVPPEPRPSFFSVSPQDCQFALGGRGQKPELQMLTVSEELPFDNVEGGVWRQGFDISYSPHDWDAEDLQVFVVPHSHNDPGWIKTFDKYYTEQTQHILNSMVSKLQEDSRWRFLWAEVSFFAKWWDNISTQKRTAVRRPVAMGDFWGLLVGNGQLEIATGGWVMPDEANSHYFALIDQLIEGHQWLERNLGVTPRSGWAVDPFGHSSTMPYLLRRANLTSMLIQRVHYAIKKHFAAAHSLEFMWRQTWDSDSSTDIFCHMMPFYSYDVPHTCGPDPKICCQFDFKRLPGGRINCPWKVPPRAITEANVAERAALLLDQYRKKSRLFRSNVLLVPLGDDFRYDKPQEWDAQFFSYQRLFDFLNSKPELHVQAQFGTLSDYFDALYKKTGVEPGARPPGFPVLSGDFFSYADREDHYWTGYYTSRPFYKSLDRVLEAHLRGAEILYSLAVAHARHSGLATRYPLSDFTLLTEARRTLGLFQHHDAITGTAKEAVVVDYGVRLLRSLVSLKQVIINAAHYLVLGDKETYRFDPGAPFLQVDDTRSGHDALPERTVIQLDASPRFVVLFNPLEQERLSVVSLLVSSPRVRVLSEDGRPLAVQLSAHWSSATSMVPNVYQVSVPLRLPALGLGVLQLQQGLDTHRTLPSSMRIYLHGQRLSVSRHEAFPVHIIDSGASDFALSNRYMQVWFSGLTGLLKSVQRVDEEQEQRIDMGLFIYGTRASKDKSGAYLFLPDDQAKPYIPKNPPVLHVTEGPFFSEVVAYYENVHQMVRLYNLPGVEGLSLDVSFLVDIRDYVNKELALRIHTDIDSQGTFFTDLNGFQVQPRRYLKKLPLQANFYPMPVMAYIQDAQRRLTLHTAQALGVSSLSDGQLEVILDRRLMQDDNRGLGQGLKDNKRTWNRFRLLLERRTMGSEPGFFCKLAAMFRGLVFPSSRSSDREVQDDRSTSYPSLLSHLTSMYLNTPVFTLPVAQMPSPGPSLRAFLPLASSLPCDFHLLNLRMLQAEEDNLPSADTALILHRKGFDCGLEAKNLGFNCSTSQGKVALGSLFHGLDVVFLQPTSLTLLYPLASPSNSTDLYVEPMEIATFRLRLG
MPAEKLELTSEEIKHIHLQLKGILDEKIRLHLPQRHSVSESQDTDDGSDSMARQVMVEVEKFLSSVMEMASDSVHVSDARSSVTVLDVVNDVQREYVEPFDLELNERVRQLYQEWEAETLRVAQLRQTGPRAITDAYLKEEGAAIAALDERIRKLEGLAEADQETQLPAADADFWSEVGDQYGRSLGLLKQAQSLLPRDRMQLEKLKKLVQYLENEV
MGKMAALAFGCRVRPHAKREPSREDLVIRLTDDTDPFFLYNLVISEEDFQSLKFQQGLLVDFLAFPQKFIDLLQQCAQEHAKEIPRFLLQLVSSAAILDNSPAFLNVVETNPFKHLTHLSLKLLPGNDTEIKKFLAGCLRCSKAQAQYQQQHEQQKKDLETLHQRNIHQLQNRLSELEAANKDLTERKYKGDSTTRELKAKLSGVEEELQRAKQEVLSLRRENSTLDAECHEKEKHINQLQTKVAVLEQEIKDKDQLVVRTKEAFDTIQEQKVALEENSEKNQVQLGKLEATIKSLSAELLKANEIIKKLQGDLKTLMGKLKLKNTVTIQQEKLLAEKEEKLQKEQKELQDVGQTLRAKEQEVQFNLQFTKPSTSLGDTHSGAAVGVPCSTDKEK
MKKRTSMAPPPMNRLTRKSMADPPLPPDPPFRHAPRRSSTSSYGSAIGGSQDPFPFVNDRSYQAAALRSLNDYLSPHRPPLRHRPSALEITDTFRFLSSRLDFNLSHLDQDLLPLLHHLGCPLKLSRSNLKAPASPHLWPVLLASMHWLVQAIKYKDHISSNSHGLNELLVYTALSYDHFMKGDEDAVNALDKEYLRKVEEESESAAALVRERKGELEEAEEQIAALRSRPSKIEELEREKASFRGDVNKFETYVESYLEKIGALEKGIEERREKLREVEGESRRVREENEGLRRDVEGQAMSVRDVERMGRELQAVERDIAEAELARGSWEDKVWDMEKEVEKAVKEMIGLVGDCNEAIERLKIGNDLKFMLNTSGSSLAEVLGIDYKSTLKPALLAFGDDSKKNGKKKYEEFVALQKQLHEKFLQQDAMKSDNASLLSKIEESLNI
MVTVEPTPSQPPSHSSAPSRGTARQRAGRVPFLGIGRSQQQQPPETPAPAEPRPQSHTGQPTIAGYRRRRYGKGRGGGSGSSFGSGYSSNRDIQELVNHENGVETDKRSQASGSTNEELHFDMASVAPSTCDGSGPIGTPSTIHGVDEPNGAPLSVHSSTAASSSSHNTVRKGKGKERAVSETNSTTDDGSVSHKTSSRKSNKPRGRRLSPHKPFGGHLSSTANSENSASTSSNTSIVGSPDENRPTPKLSRVPPQREFGGQLTTGEDSVLNGKLRAEATAYQPGESTDQYLPPHLRGVSHNIDSRDLYSDWGPPTTLYDSTTASVRSKSTVPTGGRGRGRGSRRGPQIPHIPLADGKPSPRIINMRPHTNEHKGPENISTRIHREITSGSYECLVCFSNLTRRAKVWNCKCCWAVFHLDCVKKWAKQGLEQTPAGPVGAEFSPTWRCPACNNHEKIVPTTYSCWCEKEVQPESTNFLPPHSCGQTCGKKRGLPKDCPHACDLQCHAGPCPPCPAMGPRQPCHCGRDEVQKRCIDTVYEGGWSCGHACGDSLPCGKHSCPKPCHPGVCGDCQIPEMLKCFCGNNTKGIKCSDKQEPVESTISDIHGVESWLGYWNCHSPCNRYFDCGKHTCQKPCHPQDALPARCPRSPDLVTHCPCGRTKISEILESPRASCEADVPSCGKACGKILRCGHECDKTCHEGECPVCVRIVDIRCVCGKTILETLCHQGEPGESPRCMRVCKTLLNCGRHECAERCCSGEWGAHDRLNSRRKMKSYNPGQSSSDGFESEHICTRPCGRPLKCGTHSCQMLCHRGPCGTCLEASFDELSCNCGRTVLPPPVACGATPPKCEFPCTRDTDCGHPKVPHSCHADEVKCPNCPYLVEKACLCGKKGIKNVPCFKNTVSCGTECGKKLSCGSHNCQKVCHASGGCDESCKQQCGKAKSCGHPCLEACHAPFQCPEVKPCSTTIQFTCACGGLKQEARCCSTKTNPTGNKRELKCNDQCRSRRMALAFELDPDRESIPPYSEGTLFHYAKDRKWSAAVEEKFRAFAESNQKRYTFNPMKSGQRAFLHSLAEDYGFQSVSQDPEPYRSVILFKGSNNGTAPKKTIAEYIASKPSAVPTSTPVSIQQLKKPQRQPYNAIILQNIRIGLLNAEIERELEPVLKDTQLRFNLQWSGGDDVLLVPKASSFGNDQIDVELADALIPQLKRLIAKNGLADKAELCLVGKDGQIVNRESQPKWSLVVGKSSPAAGTKPPAQANVGSKSRFDLEHGKAELARKSAESLKKKEKKKGKEVDVVDDWETAADNEAEAAGGGLASSVSMEANMGDEVEGQV
MRGMAAPKIHRLEESVFLRLRSQLSIVSVGAAVRELMQNSVDACCGRLEVSVDLDRWRVHVRDDGEGLNREELAKVGQWHYTSKLRRLEDLTATDTYGFRGEGLYMLSNISRVILLSKRAGMKHAALHRLPATDNALPRDSDDIRLLDGAHGTTVILEDLFYNLPIRRRMLARTPPHRLYDEIRADVLQLLLFCQTLQVSVLVIKNNQEKQIVRSGNLTQLTFPDTLMAVLMCCLGPVVAAKDLQYVSAKYQDIEVQGVISTVGVPSKDYQFIYINKRRYEDKRFIFGFNKLFRSARYKEDNMLAASTRGGQQAYSGYPVYLLVCKGPPSISDLLQNPSKVIENLEYGRVLQPLLCQVAKSFLRHYGHATVSFLDRKMTRNRLRAELPLPIQGKTDQDAPESSLHSGTDARHLLNGGINPVNQHPKRKKYNPPVASMNSSADATKILEHVAKIRTRNINVGLPVQKPVGSGSISSSLAFSDEHLSVDSIQLKDCIVINQIGNKFILLKLEPSRSRTTPLLLILDQHAADERVKLEAYTRDYLFTLLTAQPSFYTTPCSIAMDLTHTEADILLHYKREIEFWGFEICYKDEYTGPLYLKAIPTLFDAKKKNDVHYLKRALLQYAYDLKSLKKTKITSIEADGYVTKHLNEFAWWKYMNAIPTVFLEILNSKACRSAIMFGDKLNHDECLFLVRQLSTCNMPLRCAHGRPSVIPIADLKGLGSIVFESYIEDYRIT
MVIPRLENSWKPEKRMKNLMSAPEDSVQEFVGEVLPAGPVDGVQYGLSVRSSKAGGGSVKTDIMEARELRAKLDKEALVDHLEFLPESASLAAYDAMPVEKFGQALLLGMGWRDGRGIGRRATEDVKATEFVRRPERLGLGAAKPDLVAPVGPDGKVRHRVEIGEKLVERAKRGVYGGKVMTIVSGRHAGLRGEVLGRKDKVANPGEVVGVKLAGSGETVEVDAKNLADVGSVEEENAMKRLKELRIQRGDGGGDDERARPWLRSQIRVRVVSKRFQGGRLYLKKGRVIDVVAPTVCHIVLDESGDLVEEVKQEYLETAIPKPGGRVIVVGGKLRGSIGKLLERDSKKQVAVVQMEESFEMATLDLDHLAEFTGDGA
MERQHQLLSKIATNDRHGENSPYFDGWKAYDKNPFHPTDNPDGVIQMGLAENQLSADSIIDWIKKHPKASICNPEGVHMFKDIANFQDYHGLPEFRQAIAKFMGRVRGGRVTFDPDRIVMSGGATGANELIMFCLADPGDAFLVPSPYYPAFYRDLGWRTGVQIVPVDCDSSNNFQITKVALEAAYDKAQQDGINVKGLIITNPSNPLGTTLDRETLKCLLSFINEKNIHIVCDEIYAATIFSSQNFVSVSEVIEEVVDCNRDLIHIVYSLSKDMGLPGFRVGIVYSYNDAVVNCGRKMSSFGLVSSQTQYLLASMLSDEEFVEDFLAESSKRLKKRHGIFTKGLEQIGISCLESKAGLFVWMNLRHLLKEQTNDGEMALWRVIVNDVKLNVSPGSSFHCVEPGWFRVCFANMDDETLEVALKRINAFVGEQKERDTLSTKTKDMPSKTKCWKKNLRLSFSSRIFEEGIGSPIAMSPHSPLVLART
MAHGRAAAVRRPKSSSASSAGAAAERKRKRAAAAKTVSLKNQIRSTERLLRKDLPNDIRVAQEKKLEELKRQQELQNQLAIQRTVQLRDRKIKFFERRKIERMIRRLEKQQRSNADDASNKLSKLKEDLEYVRFFPKNEKYVSLFSGGNTPDMLEKRNKWRKQIKENLMAAAENGKDLEETASDDDTVDVSDDDFFMSGSSSDEEADDEWTAKVPKNQLPVLQVRQRLACQAMKRISVREMLEFLCHHLVHXHQIELDQGXNTCYPAQAILQIAQVVALSKIGEQQISLEIITATXVQILMLINHVAKGDIGRKRSCDTYVKCVLCVKYIISEF
MASTKKRSHTNDDDSLPVTKKQLVESKSSIDALLSSSSLQQAEGDEDFRVITGTYERILYGINAYWAPTNDKKQQDKKRLTMAPIFIVPAHTGLIRTVGLGGHFLASGSTDEIIRLYDVKKRKEYGSLGGHHQGDITDIKFYGKYMLTASDDHSICLWRTKDWEYLKTLKGHKGRINSMAIHPSGKIALSVSADRTVVVWNLMTAKKASSNKIYGEGMKVLWNGKADQYAIMFDRNIKIYNVADAKMAQTMEHRSKFHDMCYYKADDKEYVISGHEDKTIRMWDVATGECVAELQGHAFRVKTLTTLESQGVTVLISTSSDGWIKCWDTKQVLEKKGKDVQELGHYNTKSRITCCVAHQGFVKQQEEEDQKESH
MRRGSRPERREGGADLRGDHVRDNPTLLLGAYEEKALALLDDRERYLDTRACVLPAPDKFFQSAAWSLPEIVPQRTALNEAKELLDDLDNTDWDKYATTANYAEYVRRDLRKLYGVELATVAWAKMYEMIVRNDLLPRQSPALGPARREGGSGGRVGERPCVTVHLCEAPGGFVAATNHFLRTHRQEWGWAWDWLAVSLNPYYSGNDQFAMVDDDAFMRATLNHWCFGADDSGDIRRPHNIRAVWAEVRRRCAAAGVPGAMLVTADGAIDTSMVPAAQELVNASLHFTEIVAALGMLAPGGALVWKGFTLFEHTSLCTLHLVGCLFESVSVCKPCTSKPCNSEVYVVGRGFRGVSEEVLELLLAKCGEDVFASGAMLPQELLPQGLVESALEATSHFASCTAEAIRDALDKAGLPPNGPTSTAIRRAKEQFAAEWFARMRLHRLERRFFVAPHEAIDGTNNSTSNVLGRRRELLGTLQERQEQYRRRRNDLGLDGGAMATAAALAGQLGSSYGSVFGGGGCAGSGAGGLGGRVGVISGSVGAYHSGGLGRLGLGGLYGGGDSLGTSPADSYGGRTNGLGLGFYGGGGGLGSSPPRRSLGCGLPACGEAEDDDGLDDDAAVSIDGAALGPGLGFIAAPDEDCSDAPTPRHAGLGSGAAAAPPGASGMQVSDTIAKLMAKMGYTEGTGLGRHGQGIAAAVPAVSNAGRMGLGASAGGYGVLGAADTATAGLGVASRSGRIGSSDVNGVGALGLGWRGEAISSGEEGQSDGSGGTGDAPARAWQLAPDAHALENHLPLTRGEVAAWAASTAAAATAVSAAQQSGCSSTATSSSSAWGGASLGRQAPPAKLTKSKFIIDDHVLVALRRVRETYSAAAIAAAAGPEAPSASLASPAANSMPAAAAAPAQTTLDANGSGASPQSSAAGPPAAVPLSASPETQHQAAPAPPQQGLPSGLPSKKLCRHVGPWCVAPRRRGAGGAGRSYWKLASLDAALLLCRHAAAAAAAEAGSESRALDLSLHSAGASDYLLRYASDSNGSSGAGSGADGFNNGGRPPATARRASSDGRTSGSSASDGDISLGDSEGRSDGSDVEGGKQTRTKPLGGTPQGAQPASDGTNGLFADAAAAGGAAAKDCALPWNCAMLATPAAQALLSQLPAEHRGRVSLQSLSTSGGDTAMPTADPLSLFTPDSVRNLVQQLNGHSPGSADSAGDSIAAAASGRIGDDASSTHSDSGGGVHLVLGDLSGLRRTQCGSPASSQGLMEGEFDTLYRRRLLWEAATALGVLRPGGCAVLRLGDCLTMFTASVLYLLHRSFTRLAIVKPFASCACSPERFVVGIGRIDDGGVAAAQMLAGLEAVIVVEAPAAQLPVAVPCNSPQPPAASGASSPRELLLQGACTAAAGDAGPCSGYCSPPGAGSSAAPAVPLQPWPQPWGLLHVHIRVAADGSCALACAYQEATSTPAGSRNTSPAHTCTPGCGDAQCGRGGQVHPMAITGVAPLTVCVAGDFYVYLAARTQDLARRQIQACEAALGATSPTSSAPSRSGVLAAASPSAPGAAGAPTAEDGKGSLEEERYDELVRLAEAALASARKAAQQDQRDQACMGPGVGSDLDQALRRNYGGMFVRSGGGDGGSTPAGVGVAAGEIGRGKRSSGTAAFEVDSAPTGAGFVREGAVPRALEPLPVPELRPHLLAGQAATDAAAIAKAPAVMWPDAFGVCGGLGPARIALAAGPPPSGVGWSHVRGGAGGRAGTDGQRGGGAGPTAATSTGPVSGAAQGRSVHQHSASGGYNGGGGAGGAGARVREGHGGGKQPSTSRASRDGSWRQSWYGGGSPPSAAFTPTGSGANTPFGTSPYSKSSYFGRSPPATGMYGRSPPPHCGSWQPGAGQGKAKFGGGCGNGRELSSSFDRQAGEADAAEAGVGARGGRQGFGGRRDGPSPGQPSAAAEARQLSGGSWRARAGAIAPTGPDEEGWERVGGRRQRVQAA
MTGRLRLVFFGKNGAKSPQEASWCSEKHRFGIRWPRAKCFRGKKVLGDYDIKVEQAEFSELNLVAHADGTYAVDMQVLRNGTKVVRSFRPDFVLIRQHAFGMAENEDFRHLVIGMQYAGLPSINSLESIYNFCDKPWVFAQLVAIYKTLGGEKFPLIEQTYYPNHKEMLTLPTFPVVVKIGHAHSGMGKVKVENHYDFQDIASVVALTQTYATAEPFIDAKYDIRVQKIGNNYKAYMRTSISGNWKTNTGSAMLEQIAMSDRYKLWVDTCSEMFGGLDICAVKAVHGKDGKDYIFEVMDCSMPLIGEHQVEDRQLITELVISKMNQLLSRTPVLSPQRPLTTQQPQSGTLKDPDLSKTPPQRPAPQGCLQYILDCNGIAVGPKQVQAS
MDLSGVKKKSLLGVKENNKKSSTRAPSPTKRKDRSEEKSKDRSKDKGATKESSEKDRGRDKTRKRRSASSGSSSTRSRSSSTSSSGSSTSTGSSSGSSSSSASSRSGSSSTSRSSSSSSSSGSPSPSRRRHDNRRRSRSKSKPPKRDEKERKRRSPSPKPTKVHIGRLTRNVTKDHIMEIFSTYGKIKMIDMPVERMHPHLSKGYAYVEFENPDEAEKALKHMDGGQIDGQEITATAPSQENAATTSYVAQVTPTDEEKVAVPQAQVPCAPTIPLPWPPPPQEPLQLQLLPISGATEALPLRLMSHPAHFHQLSSQRGMGRNEGSHSGAGLGMCLERWFSG
MREYKLVVLGSGGVGKSALTVQFVQGIFVEKYDPTIEDSYRKQVEAENQQCMLEILDTAGTEQFTAMRDLYMKNGQGFVLVYSITSQASFNDLTDLREQILRVKDTDEVPMILVGNKCDLEDERIVTREQGELLSRQWHCSFMETSARTKINVENIFFDLVKQINRKTPEPKKKKKKNSGCIVL
MDECRCSGAEITTGGIVLLPCADQCRWRRARSQRDQQSAGLLHHLVNNGQGLNFTITIVAASGIVYVVKLPVAMELWSNFVLSNSTLMVRDLSSEFTRLHEVTSFTAARNILFVGGRNGSVLCFSLFTDLAQDICYELKGGDAGIGRLWGLVSRNKSAASVKSLAVQEIHNKHVLLVLHEDGTLQAWDPLQHFRLFSHNICPSPELTGNGSSASQMWTEDGVFAASKQLAVLFTEASLTKTRSTICIYTMDPQPSSGLQLGMPTLQQVIPVEQGVVVDVMLVQGSLWILTHNTVDSDLMHLKLQLGVLPQHSVLQETELDEQLVIGDGDNLPFLPTVTYILKLLEGTITEILIRRLLQPGFFHHETAQQVLQGRGVIVNDSSLRTSVEEDWRRDISLAIKITDEAKQFEQRNNFVTEYARAWKKNHSPYVLLADATTGCVGLVRKSSLSLIRSQSSVERTTWRNDSEVLKRFMSCVHLVITHIGELPLAVFDESLLQRKGASIDQLVATCVHNLDVGSQPRQDLSIGVDGLREKEKVRHTKQRLFNFKICQELLAIKDVAGNWSSVLDSIANYERCLLFGSTQKSCEIPPMGNAFTKLITQATSQVNLTGSEASRIQLQILPRLKKAMLINLLLYWLTVTPGEAPDSDDFNSLLASLRLDGAANTAWKGGLGFGQFTLAEILGASFFEAAPVTFRNHSGAFVEKGDLLDYARGFITWLSVGQDSRLNFPRRIIDLSVILLKHGQYRGLESLLSIVERHSNEQTFLDDVFAADGECSARLHLLGFCRLARACSGNGSNKSQEIKDAASCFFRAAATLGDSDERFHSLFRGKSLLPESTAAAWKLQYFEWVMQIFEQHNLSEGASQFALAALDQVDQAGSDRNTIGTKGRLWANVFKFSMDLELYGEAYTAIVSNPDEEVKLTCLRRFVVVLCERKATQILCGGDLPYAGLLDTVEQELAWKAEYSDVSAKPNVYKLLYAFSLHHHNYRRAAGYMYRYAARMRDEGVSKSRLQVAVAFQEQVNGLAAAINTLSLVSPSSAWIDLQFTIADEKSSSSPSKRPRLAGTGVVNYVAVVKEENVVDIEELDKQYVLAVAKLELVQASIKHPTIGELSPSEVVHLLVQYGLYESAFSTLFRLWKGSVLKRELEKTFELIARNCCSQQTSLRPPNGKLLMLTGVDSTDGELPAASKGDWQSLQRNLEKYRPVHPRLPVVVAETIISVNKNMELPLWLTDLLKGGKSVNPFGMAGQDGDPAALLRIYVDNGRLVEASTLILDYLRAWANMRPTDVIKRKKVSAAWFPYALIDRLQQSLAEVSDRDSRCKEMKSSLQAALKRHLSQMKDDSNDIISSQA
MARLAQILDEVSSLKIKTRNDAIEELRAFIVYSRNRKDLKEQDCSVIQRILKRLFEVEREINYQNTKRQVSIASINDRFQKLGSLFRLYVESFILVFTESQIPKLLNLIQRFTYSPKGTICDPVCLDFGKSLHLLFSHSPHVQHLQFIDWQNMVLYCSKAVEDLSFVDESYVSDSEEEMLASQSSKSDKSIWRSHDTIRIKQEIVEYITVIKLLMDWFAAPIHLVQNELLCFLRNFFRTFNEETNAHLPALNCLYRMCVYIVTNDRSAVLQVTELIFQILEISQKWKRSTLRSLLLQCLAASFPIWSNCTIWQLSSSQSFFSFDLLESSFDILNSMLQVYGDVSHFNLSMFMFDATQRKRNFASLFHPDFFLPYEVSDKSHLDLYFIYLFMAQVVCLMEHCINMRSISNFPKKRRNNISFSSLLISINSPDVQESSFSVQILSIIVSISSMLSPEKVRDLTKNSLVIAEEKSVSNCWYYFLLSNVCYNKAYSIVLSEPVLKSILALSIRGLLYSETSSVCYHILSYFHIFQPLSFPKLFPYLNQVMSMSENHALDISHEALQYWKTLYFLLQGYNSVKKVRFFHYFHRWIFQHLSKSYINPDINNFMYSTSFFDELINIIIFLYFKKVSPLSIRSCNELTHGHSLTFLKNAWTYLKCQELNFRGSQSNEHVNPNMQNEWNNVEELQKLVEILENNLRMILAGLNDKYSTKDIQSLEGKLKLLVSLFFLHVTLKYMMNAFHQSEPYTSCAHFENDVFTVIHNYTKDFETSEEPIALILARALQLTVIVSDKLLCLGDKVVELISSSSLSSLLVFILKKCSIFQSSDAQPLDIADEDFQDDISMYRPETLVRSATSINDIEDSQRQKTIDSIVYIQHNLDRMAHYNENGLRNIIYLCDSRNFCYLSSSFYQYFYNVACVSESIVLNSLQIFAQKILMDYSFERDECYLLQFLSIFRCLLNSQVPFGPSLRKLILKITKFIRKVMLENGYSSSTGRIILYGFLLDFSEEIYEISSVHDLKTTFKQFILDPEPIVIFQLSPNISRLIFNAKRESLKEVMEEFESLVVPNHESRRFVLTRFIVFLVYTLNFNRPQLLLQLLKFSNSKEGSNVLNYLLTATEDYRFGLRNLFKTYRFELFRVFVNNDLQFTKNDFFEFPFHSLYPNGLTFMKDNIEPMSLVLLLTGNQRLAQLLCSRISVSSTIIQERLASRLNVAKILSNIEVSNENLLRPLNTRCKLDFPNLVDSIIFSLSFIKDYNEIGANLKKISPSVFVVYEQLFIFEEECLDFDLTNYFGFQSMGVIYYLNYISSMVESSTFVYSLMCIVIRTIGLRVYWEPDSNLLKHCIYQLCLFLSFFDRFVKPNYVIMVIVSLAKELIQISSLAFLGIGIIRYYLKRFQIESTFDSVYLVNVCTEILGSCHNSTYLTKDTLSYFYGWFSGFSNNLSPSLDVENGFGFLRCYANFVQALPVDWNNWTPILESLFLGKRILPVLLKESNTSLYFWQSLCSCPLNAFGKALPEICKYHELCDISKFPDYLKTYYSNMMGSSFLSLTDETNESTMNDEYNIDYESTTYSSMRKNVFKRILREVGLLLFSYNFFYGSFIESSIRLFLHEDVDHEYESCLPFGNSSILYEEKGMIDIRKPSNDSSLFNSENDQLFLWVDTAVAELLAQLDKTNEVRALSLLNTEIKGVSLHFFHYIVHIVLLDHEFHGRNKTAFNYINSLIFEGIEQAREKSVRELCMKVLLYLRKQPKVHESTPFARNFWLKTDYLVASEAAYQSGLCEQSLLFLNLHQTDTLEFNKSHLSNVLTGLDWLDVYYGIHRESNFRNMLMKAVHEKKSFSAISYLDAMNFISSQSIPDTKMTMSNTLLNGGFYSLNESYVDCLKSQNSIDECNNEIYASAWRMQKWDLPPVGDETEFDGRVYGLLQSAYDSDSNELELRVNDFICRFMRVNCHSREKETLLFHSLISEFTSFLFKEGWNMNEDLHDRLINEKMLILERYDYIEPLLSFQDVAFTLLENRAEHLNQSNLKEIRKKHILALLKNGEVYLLTGKLQLALSTAMSSDSLYSLHLVKDTNIRQKIDFLTSRILWQKNETSDAICLLKQSLDSTECSASVSSLCYAYLGKWLFSTKSEKTEFILENCFEKAISYVSDLDDTTCSKIHYMFASFCDANYSSPELNEEFRRAERLYLEKKDDILQLEDSLKLCKQEKEKRILKHHYLREMAALLSDQREYQTLCASKDMMLKKGIIHYLKSLLKSDENDVTISRFCIMWLSNSSSETLNVEIEDHILETPRKKFIPVYYQLAARLLNDGSKFQKLLGRICLDVAQLHPYHSLHVLYSLISSPSEAETRNGESRFAAVQNIMKTLQTFGESKSLIDKLLKVFMNYVTLAEWNPRSKTASTSFSRSPCAAWFLNDFPQLDLAPITSHLAINDMANYSDVPTVVSFSNTIGFASGINVPKIVKCTSSDGRIHKQLVKGGNDDLRQDAVMEQVFEQVNGFLKNYRSTMQRKLTMRTYKVIPLALKTGVIEWVLNTVPMAEYLDPAHKRYYPKDWSLNVCRKLIVEKQMEDTGTRLKVFDLVCRHYHPVFRHFFFEKYPDPMIWFRNQTNYSRSTAVASVLGYVLGLGDRHANNILVDVTSGQVVHIDLGITFEQGKKLPVPECVPFRLTRDVVDGMGITGVEGVFRRSMEFTLETLRHEVESLVSILEVLRYDPLFSWLISPIRRMRKQKLQIVSSENEEDMEETTSSIYKDPKRKRITQSVESEAERALLVVKKKLSNTLSIEASVGELIRIARDPSQLSLMFCGWSAFQ
MPLRLDIKRKLAQRSERVKSVDLHPTEPWILSSLYSGSVCIWNYQTQTMVKSFEVTELPVRSSKFIARKQWIVAGADDMFIRVYNYNTMDKVKVFEAHTDYIRCVAVHPTQPFVLSSSDDMLIKLWDWDKGWMCTQIFEGHSHYVMQVTFNPKDTNTFASASLDRTVKVWDYQTKSCVQTLEGHAHNVSAVCFHPELPIILTGSEDGTVRLWHSTTYRLENTLNYGLERVWALGYMKGSRRVVIGYDEGTIMIKIGREVPVASMDSSGKIIWSKHNEIQTVNIKTIGADNELADGERLPLAVKELGTCDLYPQSLRHNPNGRFVVVCGDGEYIIYTALAWRNRSFGSALEFVWSVDGEYAVRESTSRIKIYSKNFQERKSIRPPFSAERIFGGVLLAMCTNDFICFHDWAEGRMIRRIDVNVKNLYWADSGDLVTIASDTSFYILKYNRDVVSSHLDGGGSVGEEGVEDAFELLHEINERIRTGLWVGDCFIYNNSSSRLNYCVGGEVTTLFHLDRQMYLLGYLANQSRVYLIDKQFNVVGYTLLLTMIEYKTLVMRGDFDRANALLPSIPKEQHDSVARFLESRGMLEEALEIATDSNYRFDLAVQLGRLEAIAIEAQSESKWRQLGELAMSTGKLDMAEECLLHAMDLSGLLLLYSSLGDAEGLTKLTSMAKEQGKNNVAFLCFFMLGKLEECLQLLIESNRIPEAALMARSYLPSKVPEIVTLWKKDLQKVNPKAAESLADPDEYPNLFEDWQIALNVEANVAPKRGIYPPAEEYIIHAERPNETLVEAFKSMHIHQEEVLPDENGDDTHEAIEENGVEESQEDAVEVDVEADGSTDGAVLVNGNDTEEQLENTLNYGLERVWALGYMKGSRRVVIGYDEGTIMIKIGREVPVASMDSSGKIIWSKHNEIQTVNIKTIGADNEIADGERLPLAVKELGTCDLYPQSLKHNPNGRFVVVCGDGEYIIYTALAWRNRSFGSALEFVWSLDGEYAVRESTSRIKIYSKNFKERKSIRPPFSAERIFGGVLLAMCTNDFICFHDWAEGRMIRRIDVNVKNLYWADSGDLVTIASDTSFYILKYNLARKVWKMPLNYFMRSMNASELAYGLEESVVGYTLLLTMIEYKTLVMRGDFDRANALLPSIPKEQHDSVARFLESRGMLEEALEIATDSNYRFDLAVQLGRLEAIAIEAQSESKWRQLGELAMSTGKLDMAEECLLHAMDLSGLLLLYSSLGDAEGLTKLTSMAKEQGKINVAFLCFFMLGKLEECLQLLIESNRIPEAALMSRSYLPSKVPEIVTLWKKDLQKVNPKAAESLADPNEYPNLFEDWQIALNVEANVAPKRGIYAPAEEYIIHAERPNETLVEAFKNMHIHQEEVLTDENGEDTHEAIEENGVEESQEDAVEVDVEADGSTDGTVLVNGNDTEEQWGC
MTARGTPSRFLASVLHNGLGRYVQQLQRLSFSLSRDAASSRGAREFVEQEVADFARRNPGVVIYVNSRPCCVPRVVAEYLNGAVREESIHCKSVEEIATLVQKLADQSGLDVIRIRKPFHTDSPSIQGQWHPFTNKPTTLGGLRPREVQDAAIAQDAAELLRERAGPCWHSIVALPQEHVAVAVHPAQPAGQSHQPVGHWPETVCNCTAEPPARPARPTDNGLLHSCSHCTLTDLCPSPHTVPSSSSPHCPCTDHWVVSVKAA
MSRDVTGNSFASFGSDFDPEHEALASTREVEDSPKLPAMKSNARKQNHNSDQDEPDYAINSSMLERYFPEFSQIGTSEEEGDHGDDEFSIELGRGPTKPTRRLDDSRNSYISIENSVRSSSPAVRLDYPTSNTPPKSAMRNTSRRAVSENLRKDAQLRQASLAHKENIDPQSKSNRRDQRRTLSEMHAKVRDSYDGSFLGDERPAAVASNTRATRFGNANLHHQVVDAVERASQEAYAREMRRGKNSRNVSAAGDTGTQQSFLLPDLPNLSELVSGVYEDGTPVFSRQNRARTTRFVSPPHDIPEVSLTREHMPLDAVPIPEDEKALFVSLRLLQDKVSELERAKADAERRIEEVKHENAALKTGKTRKDKQSRTKYDTEREGYRRDSVLENQKLEEENLALQNKLDIMERKAQIHEAALKKLNRERDMAVSQLGVAYLESQDLKAENEDLRAEIAELKAQLTKLASFASKTREETLESEQTSATEEGTDDSQTNTRQSATVSRGTKELSKKSSRSRSKSGRREESRAMVSNQVDREISRLEKERADEELFSIDLPRSKGPAVSRSEKYESRPHSKKSNTGKQRVKRVVVEEIDVTEPVESTAEATGNTRKSSGTDKDVTFLSFVDEREIAQLRKTLEEERLARKRRVSNTAKEYTANETENSTRRSTTKTTLPRKSSLKETKEIPSRPASAIGDVTATSKVSAAENEDSLSVPIVRQRRHSDHAATPRRRRHAVEDMTSAFILPDITLHHADAIAENPSRLPESAQRALDSATQHNGKNCTVCKRSVPGATCDHTGQSVKIPKPVPVSERMPEPSPYNEDPTLRPAQPPAVALATVLKALEDELSHLKMQLVTYQGAYNKLDASLSKRQRKSLGTKIEKILKDIDMKADQIYALYDVLEGQKQTGHEMSEQEMEMTLQSIGIDAGANRTTDVTTTTDKSAQKNVGAEYDEDDEELPWEGIESTMDMTGRSGGNQVRTYFPTLSASPLFEANFATVILDLTFSPQSNILPHRMQHVDPVSAEVNRPADGTSRDRNQHDSNDSDSVHTVIYEGESDHRRSLAPAPAITANQRPLSINTPSDSDDDEISDDEGAPESASEKPVTWASLPKKGQLAILTFARLSEPLTQTSLQAYMFYQLRSFNPSLPDSTISAQAGILQGCFTAAQFLTAVWWGRLADAEWMGRKRVLMIGLLGTCLSCLGFGFSRSFAAAVVFRTFGGVVNSNVGVMRTMIAEIIQEKKYQSRAFLLLPMCFNIGVIIGPVLGGMLADPVKNYPHLFGPGSVFGGADGVGWMQHWPFALPNLLSAMFIFMSLVAVFLGLEETHEVARYRHDWGRKLGRALAKNLSRRRVPRYYRPLISDADDESVYIDSSVASRSLPPSPARARARPRHRRPSFRQVWTPNVLLTLLAHFLLAFHMSAFNAMTFVFLSAPRAPEGSHHGIHFGGGLGLPSSRVGLATAIIGVIGLPLQILVYPQVQSRLGTLTSFRAFLPFSPLAYALMPFLVVIPRYPWLVWPAFTVVVGLQVISRTFSLPAAIILVNNSVTNASVLGTVHGVAQSISSAARTLGPFVGGWGLGLGFKENLVGGIWWFLAVEALVGWLLLWKIYEGRGIEKPSEPEEED
MLDDQRKRRIELNAGPTARKKPMLNNSSTPSPILDPASNHLNSTDRTHQSESANHLNQSVGDDDLLENFRKEALWRQLQEYKRDLQRAQERIEQSESQKSDVESRLAAIDICWNQLIEDVRVLFKDSCTNLDSSTHATLMSLPSSPTSLDRALHQRSTASKDLIIHLISLASSSSVASPDLEEIRARCRRLTAESASNRAALGLAESKLKQLQDQLDAAQEATRRAEKKLDRERSRTVKELDAQGQGGSTSQAPKGETRLSSDDSPKPLVEQNGNGTHAVKPPSQPVCNGTDPLDHDSSKEASNDRSRELEILNEQLLQRAHEIDILNWKMINLPDEIVRNTPAFTRLKAEVAHATLELERVRALLETTQKEADELRERQEEFRTKIVAEMTKRVEDMEKKLASKDADVTRIRATREEARSELHELKSRDVEKMKQVAQIRTLANSRQDRINALSSEVRRLKMRLAADVGDRNTVDFLATNEEVDLAKALQERVKIAEETIKSLNNQIEELAQNSKSEDSASLIRSEAEARQELVAARQRIESIDRLLGPDGNSDSSEMAKKLQVELDRQQVLEAKLAAQEASASMLYTEVDRLSTAWAVLDEQNRDKVFKLAEHDEKVLKAVHEKAKADNRYFSAMRANETLKSQTAVLEKMAEKQTVTISKLSDELRAVSARLTSAEKEITIHQKMAEAHKTRTTELSIENADLIARCSQHDQKVIELSTLLRDRTTQAETEASARRSAEESVTNLEKEMQRSKLTGSNGRGGLEPAEVAELRSFNDDLTKMLKCNSCKQRFKSHVITRCMHLFCGACLEARLETRQRKCPTCSIAFGTNDVSAVYF
MPRRWVEPPEYPVIYEFPKVSAVVSNFSFRDMMHILTYTSASVPFGYLAGASARVKGPAMVVAALTGLQAGYMVAYIYSKGRLMGIFPNDDEVARLGMSTMSIS
MAAELHPRSGKLIGLSNSNRTARRNQPVQEFNHGLVLSKEPLRDRDVFTVRIDKKVNSWSGSIEIGVTALDPASLDFPSSATGLKGGSWIVSGCSVLHDGRSVLEEYGRDLDQLAEGDCVGIQRSSRGELHLWVNGQDCGAAASGLPPRLWAVVDLYGKCTQVTVVSCEPPPPSAERERETIERDEEDKEEEEEEDEEEEVVVRGGRDDGGIAALMNVAAMNGMVNGDEVPELSCSNSRPDKFPTNLEPDAVLTEHQLFDVFNNAIVSFYRSEDEGGGEDGGGGGGGDAGGAGDAGTDSSSRADRGSSGGGGAPANGDSSTGTAGGVGGGGDCGNSNSSPAGTGGAAPGSGAGGVMTNDALLFHEKCGTLIKLSNNNKTAERRRPLDEFNNGVVMTNRPLRHNEMFEIRIDKLVDKWSGSIEIGVTTHNPNNLDYPATMTNLRSGTIMMSGCGILTNGKGTRREYCEFSLDELQEGDHIGLMRKASGALHFYINGIDQGVAAAQTPSVVYGVVDLYGMAVKVTIVHNHNHSDRLRRNNAIMRALSPDVGRPRPSMALTSDSEGPDRLLFHPNCGQKAAIICDGRTALRPHATDDFNHGVVLSSRPLRSNEVFQVRIDKMVDKWAGSIEIGVTTHNPAYLQLPSTMTNLRSGTWMMTGNGVMHNGTTILDEYGHNLDRLKAGDTVGVVRKEDGSLHFFVNGVAQGPAAWNVPPNVYAVVDLYGQAAQATIMDDLVDLPPLPEDSSDGPTAMSPGSPCSVAGASTSTDLRFHQLHGTNAVITNGGRTALRQNCRSEFNDAIVISNRCLRDGELFEIVIQKMVDRWSGSIEAGVTAIRPEELEFPNTMTDIDYDTWMLSGTAIMQDGNTMRNNYGCDLDSLTTGSRIGMMRTANGDLHYYINGVDQGVACVGLPAEVFAVIDLYGQCVQVSITSSSGPLDNSLCTSNVTEKSFPIHSPVAGIAHRLHSKHGKNVVLLGEGCQAIRVGGYSHGIVFSAKELKADELFEVRIDEVDDQWCGSLHIGLTTLAPPELPSCPLSGLSPSLPQLRTKVTWLLCGSEVQRNGVLQRQNYGYSLDRLTVGNRVGVKRCNDDTMHIFVDGQDMGSAATAVPKNVYAVLDLYGRITALSIVSSSLMEDLESIKAPSLTSDSCSEGEEDSSPVREVRGWKERKQNRSLMKHNWICLCQMFFSIFFIKVESETCSLVPTVMMFLENHGKNIQLSNQNLTAARVSSYNQGLLVTVQPLARQQLFQFQIDRLNPSWTSSLSLGVIGHSPDRLNFPSTACCLKRSAWLLQRDSVFHNSLKICENYGPNLDTCPEGTVLGLLVDTNNCLHLYVNSMDQGVAAQDIPSPCYPFIDLYGQCEQVTIVTNNVPAVGAESGETRFQGDMEKADMVDGIKESVCWTPPPEVNPNKTCEYQALCSRFKDLLTLPDGYFNEEAKYNLCYCESCHKLRGDEAYYKRGEPPRDYALPFGWCRFALRVKSHCEVSNALKKWHIAYHGTNVGALRRTLDHGQLLPGTSSIFLVSPVKTEGPNGYTEPEENSAPDREVPRVRLSPTMRYSGMETFAPKVQFQDPRSHRCHQAQVGFQVCVRPGSYKVGPQTLSHGEPLDPRFSNSEIEWITKEQGGTLLYGLLIRVE
MTTQRTQTQARNPGNSDSDYETLMQRLHIGGGGGAGVGGGGGSGGPGDGGVAMRSYQRSPGAIENYLQESQQQQQQHQMQQMQQLHHNQDYKLYERGNIIAASKYATPRPVEQIQHTHNGSAQIYAPTAQILGQRIAPQKHSPVYENLEFYGQFDSNHKRAQPQSPGSRQSAILNGYLLMQPIRAGRFAHTPVPENQGSASLGTTRAAGGPPPPSGRSAALGPTGDLEEHAAPIYENIIPHSGQRAQPQASPATATMYQEMQPTSNSSGSSSTAGLDLNALLASPMHQRSISSNTASSSSLGSPTQRYRNLSLPSHLSPVPTAQSVAKLQQHTPVKSPGGAINVSVNPNYIEDINSSDYVCMTANLHRNTAAGLATGRAAATGAPAQRTVQEPPIITSSLAMGMATAAPPTTSNAPTSAAAAPAAPTSTASLRATPIAMTAPLAVATSPTPSQGSTAVNAALKPRRGLTKNLLPYSVTPPRPAGPTEAQRKIEELTRQLEEEIEQSEEHGEYFGICHTCGEKVKGAGQACQAMGNLYHTNCFICCSCGRALRGKAFYNVHGRVYCEEDYMYSGFQQTAEKCAICGHLIMEMILQAMGKSYHPGCFRCCVCNECLDGVPFTVDVDHKIYCVNDYHRMFAPKCASCGKGITPVEGTDETVRVVSMDKDFHVDCYICEECGMQLTDEPDKRCYPLDGRLLCRGCHLQRLALQSSPHARHQEPVCASYQYMG
LSLQWESVENKSTVLVYGGGALVTLWFSATIVGAINSVPLLPKVMELVGLGYTGWFVYRYLLFKSSRKELLEDVEELKKKITGA
MSLRACRSVSSESSTVSTSKAINEEEPKSDVEEYEEEEEVDQWVEVCYLEWRLMRRGSGSGSQTFATVPILDARENVWELVAPVAMATMLCSFTPATRAPLLRTSSSSSSLGFATSQLAGLSLGLSAAATTAPSAAGRICPFTDKKTNRANKVSFSNHKTKKQQFVNLQYKKLWWEEGKRFVKLRLSTKALKTIEKHGLDAVAKKAGIDLNKK
MADTEAPEAGPSVPTGPQPREVVYCAVCTFPPEYCEFGPSPSKCRTWLHDHQPELYAKLWSEEAISSNLANLTTKQAEDLEREAAKKERKTVAKEERERAQMAASRIVLKKEARTKRKVTTSVIGLHLFSPPLPALKVVAKALSSRFATGASVSKSVQHPGIDEIVVQGDVADDVRDLILTRAKPFHELPSEADGGPSEKNVVIEEDKKVAKKAAAGAPGAAALED
MNGLEISPFIASLPKVELHIHIEGTLQPALRWKLARRNNIPLRFKDQEYKTYEALLESYGITYNHRPELDRRKDVPTFFELYFAGCEALITEEDFYELAMDYFKRCREMNVRYAEPFFDIQAHTRRGIPAEHVLDGYLRAQKDAAAQYGVHSNWIFCFLRDEPVEDGEAAYETALPWAKRSDGMGLFHAVGLASNAYDRPPNLFADSFARARKDGLHTTTHCDFGQKDTHEHLRQAIFDLGVERIDHGLDVVDEEVLMEGLVEKGIGLTLCPHAYHRRTATEVLFPKLRQLLDRGVTFCINSDDPVYMHDVWVDGNMEKVYHYCGLSKRDMIQLARNSVDMCWADAYVKGKIYDELNGISTE
MAPASRSRSPPAASSERRGRRSRSRSRSRERNGPRRLSHRRSRSRSRSPGAPRSSAHHGHHHHGKWPEYYEKEKEEILRQRRLNERERIGELGAPEVWGLSPKVPDPDSDEHTPVEDEEAKSKSSSSDSSSEGIFIALGRSGNTYGTRYSLFSNFMFKYILEEKKKKKKKKQKKKRKASKRKRRKHSEDSDSDSESEQNSSGKTRGSQLNNGYKINLPHYLIVAENTEADSLIGPEAPKTHASQDDRPLNYGHALLPGEGAAMAEYVKAGKRIPRRGEIGLTSEEIASFESSGYVMSGSRHRRMEAVRLRKENQIYSADEKRALASFNQEERRKRENKILASFREMVYRKTKGKEEK
MQPPRNSSPARGPQRELPPFFCQASCRWSIASGRTHAATCFSLVPRPALSEDAPYFTPAAQRHHLQHQTPAGHFANNSHSSGGGNAGGLVGPTAHIHHVDSPHAIGMHSVVHTPTQSNDHHLADYFAQSMDVNGPGDYNRAGPGGPSVMYGGGAVGAGPLHGSDPQQAMYDYGGHVGPAGSQDAYYAPHQSAMPSFVRQPLQYHLYHPLPSSSTHQQSQQFPSFFLPPSLHIALTFKLEATHATPTVDLKLPEEVGGYIGLYPLDKGMTHSGASGGGAEGQSGWNGFRSWVYKAWKESDGKAYALRRIEGFRLHHESAITIVEKWTRLRHPGLVSVREAFTTRAFGDQSIIFVYDYYPTSQTIWESHLSPLSTMPPNPWATPNHNVDQNNHHHAHLSHPGAGQYRGRGAGQVNSTSTSGGGGGGGGGGGIGLAERVLWSYLVQIGSVLKLIHSNGLAARTLEVNRLLVTGKNRVRLAGCGVLDVLHFDGVNNLAQQQQEDLLSFGKLIITLACGSHAAMHNLPKSVEHVARVYSPDLKNTVLYLLSKPGPRKSIEEVIALMGTRVIDELNSSLVAEDTLESELLREVENGRLVRLLTKFGFINERPEFDHDPRWAETGDRYIIKLFRDYVFHQVDDQGRPVTDLSHVLVALNKLDAGVDEKLLLVSRDEQSCLIVSYREVKTCIEGAFLDLSRAGGAHHP
MESTAPPCGWSREQPPDAGNGKMRKPVPLFVYCLSFILWDQSPAGVDTRALTKRIREKGTLLGRLVPEVVHSPHLPFEDPNQRHLVKEVSVQEPRLFNPEGSPRITAIDCGLKYNQIRCLCERGAAVQVVPWDHPLDSADFDGLFVSNGPGDPQFCQETVTHLRRVLELPTPKPVFGICLGHQLLALAIGAKTYKMKYGNRGHNQPCLLEDSQRCLITSQNHGFAVEPRSLPPGWAPLFTNANDRSNEGLVHTSKPFFSVQFHPEHNAGPMDLECLFDVFLETVKDTMAGGPGLAGVSERIQQCLRSDEAPPDSEVARPRKVLILGSGGLSIGQAGEFDYSGSQAIKALKEENIQTVLINANIATVQTSKGLADKVYFLPITPDYVAQVIKNERPDGILLTFGGQTALNCGVELTKAGVLERYRVRVLGTPVASIEMTEDRKVFVEKMEEIGEHVAPSEAASSLEQAQAAAERLGFPVLVRSAFALGGLGSGFANGREELAALVSQAFAHTNQVLVDKSLKGWKEIEYEVVRDAYDNCITVCNMENLDPLGIHTGESIVVAPSQTLNNREYHLLRTTAIKVVRHLGIVGECNVQYALNPESEQYYIIEVNARLSRSSALASKATGYPLAYVAAKLALGIPLPVLRNSVTNSTTACFEPSLDYCVVKIPRWDLSKFLRVSTKIGSSMKSVGEVMAIGRSFEEAFQKALRMVDENCLGFDHTVKPASDMVSREEEEGKEGS
MHTSSVGHSIPISQGYPSLNSHLKHCSVVESTIRALPDSSLSSLSRSSFQHPPSLPNNASLDYNIQHRVHNDSPSQIHSYDHKAFIHSPHTPEPSKRQFSLNTPTSVLPQTACSPENDTSFQKWGTKDDSLYDLLRLTSPPDYLAFNTLPAHSTCSFPFFKDNPRGSSFPTENNSAKVLIKHYGDQTLGEPFNNNQFELDSPVFNFKVNSNNIHSPRKASSKDKVLQPSSIANKVFSQDDFVNPISKDQSLEMGNKAHENAIVNCSSSLKVENSSNLNTSAVLDSSAGLNFSNKSLLSAQLKQSKYFKSSNQLTVTDEVVKQACQLSEGKNTELHKGSETKERPPLFCNNSFAVGELYGSPKETVTEISSLHSPNRSRISGVKAYVKNTTNIQVIKKKNEQYIAHFPEHKERLDFLWQHKASPAFANCALASNDRFSLSELHMDSSEILARTLKKSSKNNCFGPFILGRTIGRGEFGKVKLGWPLPGSSPSQKHPTPQVVIKIIRVIKGGPLLRRVIREATILREVDDHPNIVKYVDLIKTKHHIGIVLDYVSGGELFDYILASRRLEDETACKLFAQLISGVGYLHSKGVVHRDLKLENILLDSKKNIIIADFGFATTFGHFGSRKNQITNAKPDLFTTSCGSPCYAAPELVNCKVGSYAGTQADIWSCGVILYAMLAGYLPFDDDPHNPNGENVVRLYRYICTTSLIFPEYIKEEPRDLLRKILVPDPSKRLHMFGIMSHPYLRAHRQPFELYNNFEPLKYPVDGILSQKSEISVSSSSTVSTFSSLDIPSRDHNVQQKAAVHGSIELKQPIKTSALVSNGVQASVILYPKGNCKNRLVSLLRKPNQLPKKFDEILLSKPKKELSGKGFFFLFKGFLRHRKGGNEVSRYKQSGLILETVTPIVSTSDPLTLKSLHNLEKGHKRHYTFA
MPSPGPYASRAGSEAPCSLSDGVGCVHLSRPAPRASGAWRASPQPFDKEAGCAPLAALGSWGGLSRPGVGCGLPLRQAPSPRVWELGRNCGKTPVSPLSPSAEAGLEEKMAAKQPPPLMKKHSQTDLVSRLKTRKILGVGGEDDDGEVHRSKISQVLGNEIKFTVREPLGLRVWQFVSAVLFSGIAIMALAFPDQLYDAVFDGAQVTSKTPIRLYGGALLSISLIMWNALYTAEKVIIRWTLLTEACYFGVQFLVVTATLAETGLMSLGILLLLVSRLLFVAISIYYYYQVGRRPKKA
LGGSSFQSQPYGEQQPKKVEPMSEGKSSEAVYQWLCKFQLQLYAPHFINAGYDIPTISRMTPEDLTAIGVTKPGHRKKIASEINSLNISEWLPEYKPANLSLWLSMIGLAQYYKVLVENGYENIDFITDITWEDLQEIGITKLGHQKKLMLAVKKLAEIQKAEFAKYESGTLKKKGPPQDTVAIESPQQESAECQSPKMTTFQDSELSNELQVAMTGEEGPEKQGNHVGHFREGTAYRHGPRLSHENSLSGRAKQMSSSQELLGDGPKPSSGAMSKSQEYLVEDGKESSATLPKEVRTLRHGHSVKRASVPPVPGKPRQSFPPSAGRYTPPQTPTKPRPSSPQTLGMPHAKVKPTPQLLPQSDCPMSPRSLPQSPTHRGFAYVMPQPVEGDGHATGPLAQAVPVLPVSVPVLCLPPQAADSEEEAGRPKKRAHSLNRYTVSDSEQERDELLVPDAGPYATVQRRVGRSHSVRAQSGGDKNVNRSQSFAVRPKKKGPPPPPPKRSSSAISSTNMSDDFTKEGEEGLEPPEEQQQQRRASDSGSVVDTGSAGSVKSIAAMLEMSSIGGGGRALHPVSPDHARVATVMASVKHKDAIGPDGEVVNRRRTISGPVTGLVAAARRDPRAEHGGGPPQNASGENIPFAEEGSLTIRQRPRQMGVARGEAAEALSLTHRHGDLSKVEASATLKRRIRAKQSQQEGVKFLLTESDTVKRRPKLKDKEQEPAPLSVYQNGTATIKRRPASETSSMEAMSPAEHQERYDYAAAQPPPEGEPKKVVKPPVSPKPVLPQKVSGPPTPTSKKAPIPGPGSPEVKRIHGTPPPISPKPMPPPTAPKPKVHAVLQSVSASSTPAPSPAKQLGPTAIKPSSTPPSLCSSPAKPLSPGAGSGVPSHTVPVKPPRSSMAGPSVESSVASSTESVHQKLEETSASLAAALQAVEEKIKQEDGQAADSAAENKSTVSILDDIGSMFDDLADQLDAMLE
MQGGASSSGGAVSLGQQVRQMGAPSGGGGNGGGGGGGGGGGGGGGVGTPPTGSGGGSNAKRGRGRPMGANNAGGNTSSAFKVADVSPAARRKKQKVADKQIPDKVAALLPESAIYTQLVEFEARVDAALARKKLDIQEVVRSPPPVERVLRMYVFNTYANQTPNPNSSFQQHYVEPPSWTLRIMGRVLEGDDVEANGNGSKPANSSLPKFSSFFKRITIQLDPVHYPENNMIVWDSARASNHVEGFEIKRRGNVDCDVNIWLEMDHTPERFKLSPALAQVLGVEVDTRPHVIAAVWQYIKTKKLQNPVDPTMINCDDALQKVFDDEKIKFASISARLHQHMNPPQPIQLYHRIKVSGSMPAGNACYDVNVNIPAPLLKEMNQFLTNIEKHRDIDLYDDMIANTIRKINEHRRRRAYFLGFSNSPVDFINGLIASQSRDLKMVVGQNSRNAEKERRSDFYNQPWVEDAVIRYLNRRPAKGSEGPGNNS
MEGALWSLDRGGAAVVGSAVDVGFSNLTLQGWKKGSACTRDMRAFVAQGRRGVVEQGQKRSRIARAEASGYDKMGHLGSGGVGFKDAYRRRDSSDGCKSDEREEGRMRQFHCSRNGELGRKGRSEIFRESSDSSKNAVELAGHVDTITSVGNPFVKHLVKLREKASYRNSAGCVVVVGSVPLREICELLTRGSPTSLKPIKILLILEDTNPRSDLSSWAERIVHVSEPVLRKVAGVDSTQGLQGVGVLALPASFCNLEGTGDTAMNWLSSPRRVLVLDGIQDPGNLGTLLRTAAAFAWDGVFMLPGGCDPFNEKALRASRGASFRLPIATGRWSELQSFASMHKMKLYAADPDQKGTWPSFDHKSEHENYISNDGDAITVASASSTFRHSCKRWSWDHSKLCTLLSLSSLLLKMLKFCKAATPLVLKRFSTTPESLQKSKVGEVVFSQS
MTPAQDPFYIVKDEIQDSIDKVQDTFHQWKQTHDNTGEYVHLTKELIASCESIQWQVVELEKAISVADRDPAYYGLNEVEIGKRRNWTSTALNQVVSIRRYVEAGKQKSVFGHSVNPSESIRSKQNIAQDNDDFIASESDHQMLLIKRQDEELDELSASVQRIGGVGLTIHDELVGQEKLLGELSLDMETTSNRLDFKRVAMVLKKASLKGQIMMIAFLELLGRNQAQTTTASPRTIHRRRGISVRPTKTLVLASPFINAVLGFTLLRLYTPDHYPGRRHPHQGGGGGGRKMSHRKFEHPRHGSLGFLPRKRSSRHRGKVKSFPKDDPNKPCHLTAFVGYKAGMTHIVREVEKPGSKLHKKETCEAVTIIETPPLVIVGLVAYVKTPRGLRSLNSVWAQHLSEEVRRRFYKNWCKSKKKAFTKYALKYDSDAGKKEIQLQLEKMKKYASIVRVIAHTQIRKMKGLKQKKAHLMEIQINGGTIADKVDYGYKFFEKEVPVDAVFQKDEMIDIIGVTKGKGYEGVVTRWGVTRLPRKTHRGLRKVACIGAWHPARVSYTVARAGQNGYHHRTEMNKKVYKIGKSGQESHAACTEFDRTEKDITPMGGFPHYGVVKGDYLMIKGCCVGPKKRVVTLRQSLLKQTSRLALEEIKLKFIDTSSKFGHGRFQTTDEKQRVAAEFAETRRAKAEEANPQSEGMDRYQRVEKPRNETPISENEIRITAQGRMRNYISYGMSLLEENGHDEIVIKAMGRAINKTVMVVELIKRRIGGLHQITSTESIDITDTWEPLEEGLLPLETTRHVSMIAITLSKKTLNASSPGYQPPIPAEEVRPAIDYEHEESFPATRGRGRGGGRRGRGRGMSNGPPAYDFGEEWEEEGDYYNYRGRGRGRSRGRGRGRGRGGFYGGGRRGGYGYDYGYGGRGDYYEDQGEYFDEPEDYPPPGRGRGRGRRGGGPFRARGRARGRF
MGRKRSGKSGSGASKPSAAPGARINKMEQYEDTLEPGSVDDFMFKRDQISFNPQDESDDEDINADVGEEVLSLESARRRARQDEYEEEEEDYSEEEAPIKKRKEKSKDDLSTKGRYGKPIVSSDEEEEEESGSSETEDENWGRQYYARPSNRREKEKEGAYVDEKKEEEREMEEREVKRLQKKQREALGGEDFGFDDLDEVAAVEPVKGVEIEETPTVIAPPSSADPATLLRHLQAHEPLKLALTRDFPLVVQKLQKTSRGIKRMESENPEDGQLHKGLGWLHYQTLLTYAATLSFYIHINSLPPSSRPDIPIIPRLLELKQGLTSLEDLDFDAASVSDNPLTLYNPLLDWAEGEDEELKEGKAELIKRMQAVNDEDWEDDADDLWQKEGLEENELEDLLKDADKGEGDVQMLATKSQKKKKEKKSKKEKKAKKAEDDDLGGFDGLDGFDDLDDLEGLLEDDKPKKKSKKIKKIKDSESSSSTAIFAPLAEPEFFTSKYKSKKPISDESDPLGDPTGLTDADASDKSARKRSLAFHTSKINATLARRAEGRANRMGGDEDVPYRDRRKARDDALKRNSVRSEGEDLEEVRPEKEKKKRVRDEIEDDGEGAAEDDEADGYYELVKRRRKDEKRAKEAEHEAIEKQLLAERAAYDDGTADGPRTITRAIEKNRGLTPRRSKTGRNPRVKKRQAYDKAQKKVASQRSVYKGGQAAYGGEYKGEKTGISKVIKSRKF
MMNPSSSADSPRQPDNSSRKQQPRSSSPAGLKDGGSKAAQKGSNSSKLVASKQGGGGGGGGGGSGRSSRGQSPVSTGRERQAGGAAATRGAAAVQAAGAESPTPHKPAAAADRGGVQTPEDSARPDASSPSRGDANRVVSDQPCASKSPKLRSKNPRGGEAAAAAAATSGTKKGSKGTVGCGPGFWKEGCLQSELIQFHLNKSLGKKGTKMQPRSASPPASEPELSPERDRPQPAPPQPDQGMQDEIERLEDENEDLKIEIEEMRAEMDEMRDTFYEEDACQLQDMRRDLERANKNCRILQYRLKKAERKRLRFAESGQVDGELVRSLEQDLKVAKDVSVRLHHELESVEEKRTKTEEENEKLRQQLIEVEVTKQALQNELEKAKELSLKRKGSKDGQRAERRIPQTPIEEENEDLKCQLAFIKEEAILMRKKMAKIDKEKDRLEQELQKYRSFYGDVDSPLPKGEAGGPPTTRESELKLRLRLVEEEANILGRKIVELEVENRGLKAELDDMREDSLAAAGLDGSSSGGQQCREQGEALSELRQQLQLVEDEAELLRRNLADVEEENKKVTNELNKLKYKAGSHEAGSRHGGGGADPAKVEGLQEELKVARLQINELSGKVMQLQYENRVLLSNMQRYDLASHLGIRASPRDSDAESDGGRDDDTPSASASSPRLLPPHRKREGPIGGESDPDEVRNIRCLTPTRSLYSPVDSRFLARSLKDRQQMIDICMEAERLGRTIDRLIADTSTIIAEARVYVTNGELFARLEEDEEGGRIREHELLYRINAQLKAFRKELQSFIDRLDVPRQEDKQAEEPLSVRQRIKHDWILTLSFPMYEPSHSCTQDAFSVYRRANTAERQWTECWGWEFVPCAGMDRAERGRGSGRSPPRRISSPPAAFTQLCEPHELGAPPGRGDGEPPGTQLEILDGQMWPRPEPPQQPQPPQTQHTTRLKRKFDELKKRHVQDKEDWMREKESLLREVADIQGGENRRILLDLRTDLEEVQVEVKREEAKRSELQLQYTRDRCAWELEKAELKCRIAQLEVKEGTGSVSGGVQSAVGPRPVESRSAQGHHGESPTLRRDREEQRRLLADTHSTAMDLRCRLEHNERDWSREKAELLERFDVERREWESQLKDMQRKIEELYCEVRTKRGGTRLDSGRQDDDDVMHRLSIRSTSTGSSLLSDNSRSEPLSSSSQSEPHRRRSLPGFGQHRNISGGGSVGREVLQHTWFQADSLCEFNTGGQSTRNDHSQPELVAELRSRGIWQQDSVDDQKDAADTRELAAIFHGAPGCGLPQKDAYSWNENDVRVGPQESPVWAELSCGSEKKKNTTALNAALKEIARVSEELCSYQDEIRKKSGDKRNQPESLCLTEESEMLLGHDESQLEVDKTPCDLSQIYDDLRALERENWITLSPDNTWQANRALSESWRTSAADPHSLGDAQTSPGIISEIDTAAPPIPPRTSSWNLSTPTHPDAELHIPESPVTTVKKCHSPCVLVDRKCSSPSIVRKFGAMLQENEGKVFVDGTVGSCPVPTNSNCNMGCCHNRWSCDASKFSSSKLSACGTVQKSFSEVNILSAGKDFHSDYSPGVGHINDPDLQMAPLVKELPVDLLLSSLEMTPASPNLQGSRKNTMLEQKTAEFNRTLFQAEMGRGVKEQDGFTVTDASSLGCLAVRTASDEVSAPRETLQPHCSNFTMSSVHGSQEVTSCPSTFDFTMQNPDVQSRRMTCGLEGQEARVKQETPSDVALEQPQVGPREATTIIPQSPVRHPEPKHKVQTASSPSRKTRQRAATEALVSEHAHELPGHNVEGSSSKNGAKAQPARVGVSLQQSPVENKQRQMTQPRHAPVPPSQTDSSRQGPRMMNDHPWKPLTLAAYPRPEGSRSNYGAVERILKNYESAARAQQSQCQPNDTASTNLSVGQEENSQKQAKAPL
MAFTRRNEKRKSRENESAVDEFHLDLRDDKKDRSCLETDEGEGSRLAKEQQPKAGATMEDTTGTELLIASLADIGKALQAKKKRLEVVTKASLKGSNQKLEQLWKTQQGQRQKLTQDYSQQVFSLLQQWENDVQKSGEQEEKLNNLFRQQQKLFQQSRVTLSQRLKSVKQLYEQFVKNMEEMEKSHEAFLVGAQAELKKEMAVLQKKIMMDTVRQNTLLGFYNGAHSSSPVLSLPSTATAGDGHHAKISSVHAVLRPRRHQEESIVLHR
MSVQPKDTTDAKEFGSKTMTPEVTWAQRSSKTEAEKNHIFLTIAVVDVDPKKIKLDIQPTSLTFTGYSESKKADYAVKLEFYAEIDPSASKINHSPRAVELVLQKKELAEEYWPRLLKDSKKVHFLKTDFDRWVDEDEQDAVGEEDDYMSKMGGMPGGMGGGMPGMGGMGGMGGDGGFGGIDFSKLGGMGGMGGMDMSGMGGDDDEGDDDDDEDMPELEGDASAAAAGGSDKKIEEVE
MAAPMLEFRTQGFNPYAVKYSPYYDSRIAVASSANFGIVGNGRVYALGLTAAGVQLEKAFDTNDAQYDLAWSELNENQLLVACGDGSVKLFDLGVNEFPVMNFHEHKRETFSVCWNPVTKDTFLSSSWDGTVKIWSPTRNHSIKTLPIGSCAYSASFCPLNPALISAASTDSCVRLFDLRTPVSAKYHLVATIPVHVPSQQEPVGGPRAPVPPTEVLTHDWNKYRDSVVAAGGVDRVIRTFDVRHPLAGPLSYMDGHQFAVRRLAW
MQWVMVRTFSLPVGSSMIKFSSKKPLLTEKYPLYGFSTSCLMKPMGNVVTAERQNYSEEKYFWAFFNAGVAAGLSISREAQGIDTSWIMYNKPSELTNKHAGLLLGLGLNGHLRTIAKWLSFKYLTPKHTMTSVGLLLGLAASFMGTMDTLVTRLLSVHVTRMLPPGAAELNLSPYTQTTGLMGIGLLYYNTQHRRMSEVMLSEIEHVDTPDPSEPPDSLRDEAYRLAAGFALGFINLGKGKDLRGLHDMRIVERLMTVAVAPKKVDIVHVLDQATAGAVIAIALVFMKTHDKMVANKIDIPDTLPQFDYVRPDIFLLRTLAKHLIMWDKIDANDDWIKANLPVEYRADFDLKHISKLRTEQMPFFNILAGLLWSVSLKHAGTGDTQVRDFLLKYLDQFLRIAKLPALRFDAKLARHTVRNCQDLLALSAATIMAGTGDLDVFRRLRGLHGRIGPEVPYGSHLAAHMAFGTLFIAGGTQTFSRSNKAIASLICAFYPLFPMDVQDSKAHLQAFRHFWVLAAEPRCLVVRDVDTGRAINMPITVHLKDDNATRNVVAPCLLPEIDLIDRLETTDVNYWPTVLDFEGNKLHRAAFTRHQTLHRDVVCARAVQPVYIAV
MEEYDALLQELAENITNEDLDLLKSACKEDIPSEKSEQIASCQEWFSFLEKHDKLSKDNLSYIEHIFEISRRPDLLTMVIDYRTKVLKISAEEELDTKLTRIPSAKKYYKAALRRGDHQAGPTSKESLKEERRRPYILLVSIVLAHLFTLDLPAPPLCTSPSSARSELGVGHK
MARVNLQVSSKAQLKQVEKMKKKAKSGGFESMGLSLNVFRGVKRKGYRVPTPIQRKAMPLILAGADVVGMARTGSGKTAAFLVPMLERLKEHVPQTGVRALVLSPTRDLALQTFKFTKELGRYMDIRASLLVGGDSMESQFEELAQNPDVIIATPGRLMHHLAEIDDMSLRTVEYVVFDEADCLFGMGFAEQLHKILSQLSETRQTLLFSATLPSALAEFAKAGLRDPQLVRLDLETKISPDLKITFFTSRQEEKYAALLHLVREQISSDQQTLIFVSTKHHVEFLNGIFKADGIEPSVVYGDMDQDARKMHLSRFRSRKTMFLIVTDVAARGLDIPLLDNVVNWDFPPKPKIFVHRVGRAARAGRTGTAYSFVTSEDMPYLLDLHLFLSKPLRPAPTEEEVVKDMNGVLSKIDQALQNGETVYGRFPQTTLDLVSDRVREIVDGSSELIALRKTCTNAFSLYSKTKPSPSRESIRRAKDLPREGVHPIFMNELGCSELNALAFSESLKAFRPKQTILEAEGEAAKAKGQHLHFKFQDESAVCHC
MEFWGVEVKSGESLKVDPGDDKIIHLSNACLGDVTKDKEGLPVALYVKFGNQKLVLGTLSSEAFPQISYDLVFEKEFELSHNWKHGSVFFTGFKAQSQSESDNDEDSDDFDEDIPVSAANGKPEIEVKNGIKPDANEAKQKKIANGEDEDSSESESDDDSSEDQLTANGDIESSEGDDDSDDEEEGDDESDEETPKKIEASNKRGIDSSKKTPVPVKKTKFVTPQKTDSKNVVHVATPHPSKQTGKATANNKQQTPKSGGDYSCKPCNRSFKTEDALSSHNKAKHSTK
MNQPTKVVYLGSLPFDQTEQQVLEVARSVGPVVDFKLFFDQETGKPKGYAYVEYQDMETAASAVRNLNNYTMGNRNIKCSYSGRLSIEDNIAESGDGIKLPPLPLGIDLIGTSDPTELTFKVVETLEYNKLLSVLKEARSMAKTSPLAMKKLLDENPQLAYALVHAGNLTHKMSPDDINAVLAKPVANGVQNAAAQEFASLPLQAQEQIRAVCALTQNQIEQLQPSEKNMIIQLKEKYSNVVNNI
MSKTCRDIAKHLPDGCPAMLVLPLYASLPYAQQLRVFQGAPKGYRKVIISTNIAETSITITGIKYVVDTGMVKAKKYNPDSGLEVLAVQRVSKTQAWQRTGRAGREDSGICYRLYTEEEFEKFDKMTVPEIQRCNLASVMLQLLAMKVPNVLTFDFMSKPSPDHIQAAIAQLDLLGALEHKDDQLTLTPIGRKMAAFPLEPKFAKTILMSPKFHCTEEILTIVSLLSVDSVLHNPPSRREEVQGVRKKFISSEGDHMTLLNIYRTFKNLGGNKDWCKENFVNSKNMMLVAEVRAQLRDICLKMSMPIASSRGDMESVRRCLAHSLFMSTAELQPDGTYATTDTHQPVAIHPSSVLFHCKPACVVYTELLYTNKCYMRGLCVVDAEWLYEAAPEYFRRKLRTARN
MVLMTMIARVGDGLALAASMQEDEQTGKSLTEYQNQAKMLFRKLNNQSPDRCTIESGRMLFQ
MAENGESSGPPRPSRGPAAAPGAASPPAEPKIIKVTVKTPKEKEEFAVPENSTVQQFKEAISKRFKSQTDQLVLIFAGKILKDQDTLMQHGIHDGLTVHLVIKSQNRPQGQATTQPSTTAGTSTTTTTTTTAAAPAATTSSAPRSSSTPTTTNSSSFGLGSLSSLSNLGLNSPNFTELQNQMQQQLLASPEMMIQIMENPFVQSMLSNPDLMRQLIMANPQMQQLIQRNPEISHLLNNPDIMRQTLEIARNPAMMQEMMRNQDLALSNLESIPGGYNALRRMYTDIQEPMLNAAQEQFGGNPFATVGSSSTSGEGTQPSRTENRDPLPNPWAPPPTTQTAATTTTTTTTSSGSGSGSSSSSTTAGNTMAAANYVASIFSTPGMQSLLQQITENPQLIQNMLSAPYMRSMMQSLSQNPDMAAQMMLSSPLFTSNPQLQEQMRPQLPNFLQQMQNPETIAAMSNPRAMQALMQIQQGLQTLATEAPGLIPSFAPGVGMGVLGTAITPVGPVTPIGPIGPIVPFTPIGPIGPIGPTGPASSPGSTGTGIPPATTVSSSAPTETISPTSESGPNQQFIQQMVQALTGGSPPQPPNPEVRFQQQLEQLNAMGFLNREANLQALIATGGDINAAIERLLGSQPS
MRGHRNHSRLKSRCASLGNVHHRQAQMAHGAHCRGGRTPQSPDSRGRTAEGRTRDRWTYGPIGALINVSFPGAKGGRTAEGEPSWAWVLRSGYLQRQALPGLPVSTRVGACWWQHHPGRDSGFLGPGFIDLLREEPSGRADGKAAAQKTGRLYLFPTFLGNKLPEAADSFGEIASGNSVIFTSVLQSSHPPGTPPPSARKPSPGAAMLVCEETLELGPQGCRGSTSPQGQAVSLVGGPMAGGSRLGGAGCTMGLFRVLQARRPRDGTWADPRRCSRWGSGLTRAALVSPGPSGVEEDTRRAGCVLVDSWRLSTHRSRVLIINTPSGRTPWSQGSLGSTGRYNQTWAPGSQQRGPCLDAALCEDFVPEPTPAFFQYPPQAFSKTEVRDLGRGGLYAFSKEEKVSEAQRLEAYETHGLGLSTGRQNPVPSPCKPGCVCQGLALDAEAWPRHPGRRPCAAKEACLGPPGCTGELSLPEEKGVAPGAATAAPAWVPHGRMSRFLAVKLFTYVAMYQCKQERILRLCISGESGRYVRRSRFGNFAALMVSTGVPGVLQLGARPLRGGGHPFGDSQAGKVVEWRAGDWASGLSAGVGGSVEWGPGTGRVPQPVGAADLAPDTSPCRKEGSSASRSCRPGPGHLTRREEDSFRQLAFPRFEEVTFPPLTAAERLTPSVHGGHSLASQGLVLAGRTRSVALGGKQELSGPLAACVPTQDLKTVLSLPRYPGEFLHPVVYACTAVMLLCLLASFVTYIVHQSAIRISRKGRHTLLNFCFHAALTFTVFAGGINRTKYPILCQAVGIVLHYSTLSTMLWIGVTARNIYKQVTKKALLCLDADQPYPRQPLLRFYLVSGGVPFIICGVTAATNIRNYGTEDEDTAYCWMAWEPSLGAFYGPAAIITLVTCVYFLGTYVQLRRHPGRKYELRTQPEEQRRLATPEGGRGIRPGTPPAHDAPGASVLQNEHSFQAQLRAAAFTLFLFMATWAFGALAVSQGHFLDMVFSCLYGAFCVTLGLFVLIHHCAKREDVWQCWWACCPPRKDAHPALDANGAALGRAACLHSPGLGQPRGFVHPPGPCKMTNLQATQGHASCLSPATPCCAKMHCEPLTADEAHVHLQEEGAFGHDPHLHGCLQGRTKPPYFSRHPAEEPEYAYHVPSSLDGSPRSSRTDSPPSSLDGPAGTHTLACCTQGDPFPMVTQPEGSDGSPALYSCPTQPGREAALGPGHLEMLRRTQSLPFGGPSQNGLPKGNLLEGLPFGTDGTGNIRTGPWKNETTV
MEAYEQEFKLLQADIEEKLSDVQQNGDSRAAESCKRALNEADEVLAQIELALTNIPTAERGAAQSRARDYRQKLDGWKTSLQNELQVMDRKNLFGRRDQSAYGENDNDYDQRSHLLQGTSRLEQSSQRLLDSQRMAHETEGIGAGILRDLYGQRTQLEHSMGVLNETNSYLDRSLRTIKTMARRLAMNRTITTLIIALLIILILLALYNKFR
MMGDDEQGEPSSVNGPFVSRRAELWDPVMPARRAVPADAGAAVPSAAACFDSTEAAPVLLGVCSETTVTQEQSAPPVLSPVNGGQPGAGAMISGAAAGGMHRSGEAASAPAGIVTAPSAQSPSTEDNDDCFEERSPDGRFLRFPEVLGTGAYKTVYKGFDTDNGIEVAWNKLNIQRLTNQDTERVMNEVNILRSIQHPNIINLFAGWEVRDERGRVRGAHFITELMTSGTLKQYIAKVKMIKVKVIRKWCRNVLEAIHYLHSCTPPIMHRDLKCDNIFINGNIGEVKIGDLGLSSVKDRASKCGYTVIGTPEFMAPELYDENYSEKIDIYAFGMCMLEMVSTEYPYAECENAGQIFKKVLNGVLPEALSRMVECDLKRVILQCLASESQRPTALQLLNHPLFADWESDDGSLSNVDLMVSPNSGRSRSSLEVPRSMTQFPDGDTNAAKQSLTSNLSPSPSSTTVSRLSMEHAPSRARARNGDQTTPDAEAHSIVEHPATGKATSAGNITVNYIIAGRASHNASPTISALHDQSPNAKDSSAVAGEERTKDAICGLLGVQQADAAAGALHQGPGRRRIFEGVDIDEAAAAPPTRPIVRVIGRADESFRSILPAESGSISGTDTSAVPDSQHALSVDVTSVDATNRSGVNDRKLVYSGILVLSVRIPVSGAVKRITFAMDPYRESAEQVAREMVEELNLDEAQAENIAQAIDRQLDLHLQPTATAGLPRTKPLPVETVSSIPTIRVVTTPLERLQEPPESEASPNLVSVPGAPAPTALRSSASPPVERTPAQTISGLSTITEISNSDTRAVHTAPKPSERAGNDRREAAQGLPPGAPLGTPDCVAQVLRSSVAPTAPPLRPASSVPNAAGVPVVVVMETPPSDARENLSTDQTRCVHASEVDTCHAASFLEGASVLYRPAQSAGAILDEGACLQTPVYESSALQPATSSDSAITNDMPAAGPSRRATSEPASEVPLSGLHVVTVDESFMKSFVGKSSRTDECAPELTRDASWTHAHDDPRLTGSERITRADSFSYDYDKVVDAKSTRSPSPLPTSPSARSSPSPSPSPPLDVHDLVQAMYGQMPALKRHSSSVAQVAGLVPVTSIDATSSTTDATGHRGQRRAPDRGQG
RGLIDGVVEADLVEALQEFGPISYVVVMPKKRQALVEFEDILGACNAVNYAADNQIYIAGHPAFVNYSTSQKISRPGDSDDSRGVNNVLLFTILNPIYSITTDVLYTICNPCGPVQRIVIFRKNGVQAMVEYPLIAQRAKASLNGADIYSGCCTLKIEYAKPTRLNVFKNDQDTWDYTNPNLSGQGDPGGNPNKRQRQPPLLGDHPAEYGGPHGGYHGHYHDEGYGPPPRYGPQYGHPHPTAAPEYGPHADSPVLMVYGLDQSKMNCDRVFNIFCLYGNVEKVKFMKSKPGAAMVEMADGYAVDRAITHLNNNFMFGQKLNVCVSKQQAIMPGQSYGLEDGSCSYKDFSGSRNNRFSTPEQAAKNRIQHPSNVLHFFNAPLEVTEENFYEVGCPLSGFGAVFCILLGWSSLFALPL
GYPSPLGASEHAPSPVPANGPPSVPIMSGGPSGSTPGGPGSVSGGTGGPTPFNQNQLHQLRAQIMAYKMLTRSQPLPEHLQMAVQGKRPMPGMQQQIPNMPPITGPGGGPGAGPAQGNYNRSHGIVGASIVPPGAAGVPPGMPGQATNGPTKSWSEGPAVNAAAPSNPSQKLISPQPTGRPSPAPPSVPPAASPVMPPQTHSPGQPALPPPIMLHQKQNRITPIQKPRGLDPVEILQEREYRLQARIAHRIQELESLPGSLPGDLRTKATIELKALRLLNFQRQLRQEVVVCMRRDTALETALNAKAYKRSKRQSLREARITEKLEKQQKIEQERKRRQKHQEYLNSILQHAKDFKEYHRSITAKIQKATKAVATYHANTEREQKKENERIEKERMRRLMAEDEEGYRKLIDQKKDKRLAYLLQQTDEYVANLTELVRAHKAAQALKEKKKKKKKKKPEAVEVSSGSGGALLGPDGEPKPLDETSQMSDLPVKVIHVDSGKILTGIEAPKAGQLEAWLEMNPGYEVAPRSDSEDSGSEEDEEEEEEEEEQPQLSSATAEEKKKIPDPDSEDVSEVDVQHIIEHAKQDVDDEYSNASFNQSLNSYYAVAHAVTEKVEKQSTLLVNGQLKQYQIKGLEWLVSLYNNNLNGILADEMGLCKTIQTIALITYLMEYKRLNGPFLIIVPLSTLSNWVYEFDKWAPSVVKVSYKGSPAARRAFVPILRSGKFNVLLTTYEYIIKDKQVLAKLRWKYMIVDEGHRMKNHHCKLTQVLNTHYLAPRRLLLTGTPLQNKLPELWALLNFLLPTIFKSCSTFEQWFNAPFAMTGEKVDLNEEETILIIRRLHKVLRPFLLRRLKKEVEAQLPEKVEYVIKCDMSALQRVLYRHMRLCTVNSVEEKILAAAKKLNVDQKVIQAGMFDQKSSGYERRAFLQAILEHEEQDEPRKCISMTVIFRFSHKAVQKCVNSPFFEEDEVPDDETVNQMIARSEEEFEQFMRMDLDRRREEARNPKRKPRLMEEDDLPGWILKDDAEVERLTCEEEEEKMFGRGSRQRKEVDYSDSLTEKQWLKAIEEGNLEDIEEEVRHKKTSRKRKRDRDHEGGSATPSSSSSRVREKEEEGKKAKKRGRPPAEKLTPNPLSLTKKMKKVIDAVIKYKDGNARQLSEVFIQLPSRKELPEYYELIRKPVDFRKIK
MGGDHGHAHGKTPLPDYRQWKWEGTPLEVVQKKLAGKGLRDPWARNEAWRYKGTFSIPISLKDVFLRGFKYGFAAFVVSLAVEYTFFPPEKSKH
MNASSTPNFAPVTSWMPTTQSFPMSTESSGTSGTAGHPGLVPSVQMITASAAVDSPSSAVPRPSAPVSSNQAVQQQIYPTYTPLPSMASSPQGFWMQHPPMGGFPRPPFVPYPTIYPGPFPSASSGMPHPAPSSDSQPPGVSPLATSPFAPSIAIPANQSSVASGIQTGFPPQGIDNRNVGTRVEAAVNEQSDIWTAHKTDTGIVYYYNALTGESTYEKPAGFKGEPDKVPVQPTPVSVEQLAGTEWALVTTSDGKKYYYNSKTKISSWQIPSEVAELRKKQDNDVSKEHAVPVPNIDVVAEKGSTPISLSAPAVSTGGRDAMPLRTSVVPGSSSALDLIKKKLQDSGVPSSSSSSVPVMPVTAAQELNGSRAVDVKGLQSENSKDKLKDANGDGNISDSSSDSEDTDSGPSKEECIMQFKEMLKERGVAPFSKWEKELPKIVFDPRFKAIPSHSARRTLFEHYVKTRAEEERREKRAALKAAIEGFKQLLDEASEDIDHNTNYQTFKRKWGSDLRFEALDRKDRELLLTERVLPLKRAAEEKAQAIRAAAASSLKSMLKEKGDITVNSRWSRVKDSIRDDPRYKCVKHEDREVLFNEYISELKAVEEKAERKERVKKEEEEKLKERERELRKRKEREEQEMERVRLKVRRKEAVASFQALLVETIKDPQASWTESKPKLEKDPQGRAANPDLDPSDTEKLFREHIKMLFERCTHDFRALLAEVITQDAAAQETEGGKTVFNSWSTAKRLLKPDPRYSKMPRKEREALWRRYAEDMLRKQKSALDQEEEKRTDAKVRSSGDLGRFSSGSRKVHERR
MDLSIGNELKDSFDETNKWVKGGIEWLSDVEEFYRTRASIEKEYSSKLLALSNDFIKRKLKVSTSLSVGETPTITPGSLEAASMVAWTEVLTRTEEIAKHRKDFSRSLEKKVLLELESIRSKYDSIRHQWKEFNEKIVVDRDHYYSEVDKAKKEYDSSCQIMEQTRQKTERSSSEKAQKKYKEKEIDMNILKNTYLIKINVANRLKDKYFYQDLPEILDGLQDLNESRVSRLNNILLTTTALEKSCNEKVNECLNAMDVVIKQNVPSLDTAMFIKHNLKDWKEPQDFYYIPSSIWHDDESMVTEPAEMNHLRIQLSTANAKYEKFVKTCETEKQILEEVLLKKKGLKEKYITGDELISKEEGYKYDELLMKYLKTLQNFTQDDVIRVVAEVEMETIQSSSDGNDLTAPIHEEKKSKRFGLFGKKTRHYTVPDTSDITSVHSNTNTMLSRSSTTTFSKARLFGSLLKSNTTTDSGSNAKALYDYEANGDDEVSISQGETFNVVNFDTDGSGWTEITKSSGEKGLVPTSYIETLESKASKIPPKVAPRRGAKKVQYLEALFDYEAAGDDELTIHAGDKIELITDDTDGWTEGKLNNVAGLFPSSYVKKL
MGRLVGLELSNFKSYRGVTKVGFGESNFTSIIGPNGSGKSNMMDAISFVLGVRSNHLRSNILKDLIYRGVLNDENSDDYDNEGAASSNPQSAYVKAFYQKGNKLVELMRIISRNGDTSYKIDGKTVSYKDYSIFLENENILIKAKNFLVFQGDVEQIAAQSPVELSRMFEEVSGSIQYKKEYEELKEKIEKLSKSATESIKNRRRIHGELKTYKEGINKNEEYRKQLDKKNELQKFQALWQLYHLEQQKEELTDKLSALNSEISSLKGKINNEMKSLQRSKSSFVKESAVISKQKSKLDYIFKDKEKLVSDLRLIKVPQQAAGKRISHIEKRIESLQKDLQRQKTYVERFETQLKVVTRSKEAFEEEIKQSARNYDKFKLNENDLKTYNCLHEKYLTEGGSILEEKIAVLNNDKREIQEELERFNKRADISKRRITEELSITGEKLDTQLNDLRVSLNEKNALHTERLHELKKLQSDIESANNQEYDLNFKLRETLVKIDDLSANQRETMKERKLRENIAMLKRFFPGVKGLVHDLCHPKKEKYGLAVSTILGKNFDSVIVENLTVAQECIAFLKKQRAGTASFIPLDTIETELPTLSLPDSQDYILSINAIDYEPEYEKAMQYVCGDSIICNTLNIAKDLKWKKGIRGKLVTIEGALIHKAGLMTGGISGDANNRWDKEEYQSLMSLKDKLLIQIDELSNGQRSNSIRAREVENSVSLLNSDIANLRTQVTQQKRSLDENRLEIKYHNDLIEKEIQPKITELKKKLDDLENTKDNLVKEKEALQNNIFKEFTSKIGFTIKEYENHSGELMRQQSKELQQLQKQILTVENKLQFETDRLSTTQRRYEKAQKDLENAQVEMKSLEEQEYAIEMKIGSIESKLEEHKNHLDELQKKFVTKQSELNSSEDILEDMNSNLQVLKRERDGIKEDIEKFDLERVTALKNCKISNINIPISSETTIDDLPISSTDNEAITISNSIDINYKGLPKKYKENNTDSARKELEQKIHEVEEILNELQPNARALERYDEAEGRFEVINNETEQLKAEEKKILNQFLKIKKKRKELFEKTFDYVSDHLDAIYRELTKNPNSNVELAGGNASLTIEDEDEPFNAGIKYHATPPLKRFKDMEYLSGGEKTVAALALLFAINSYQPSPFFVLDEVDAALDITNVQRIAAYIRRHRNPDLQFIVISLKNTMFEKSDALVGVYRQQQENSSKIITLDLSNYAE
MLRQLATLLPGALRSASGVNSLALNRGFKAVADVEIDFNNREVLKKYVGIRDHLSKEPGTRGKLIEALTEVLSSIKAAPEGSDYRKAVEASCIYRLKVCKENESDAAIEEVLDAHLEELIKEAKEEARLVPLIAGNAPWDVPADYAVPVVDYTDAATILDAPPKK
MSRRKAPVSYSGLDTSDVSDEDFEVEDEVSTPKRRKTTSPRKQTPRRTASPRKAPGTPSPVKRSLHDKSARKKANRTLLDQSLGLVSEDEDEIELAERIIGESRAPILDSSNDFHTDERSLANVGALIAAEDRVLFLDSSEGYFDQHKTRGRGNANTMAKAPAIDHSVFFKYTNQANELFHADQKKMLRHAYRGMFSQWIFELSEGFSLLFYGLGSKRELLTDFVCEKVDSEIPILVINGYNASVQFKSVLNSVVDVLYENHEDIFAKKGFVVRNKLPKDVDLLVKLVVDTMRDIEAGSKPSLVVLCHNVDGESLRIDKASTHLSQLMSISQIWFVASVDHIMAPLMWDSAKLASYNFVWHDVTTFAPYTVETSFDDPLLLGKKAEAQGAKGVKYVLESVTPNHRSLYKNLIYCQLEEFHNVADKRKLPEAEVGALTGSTSISVDYDKVLTECLNELTVSNKKDFQEKLKEFMDHKMVVAFDDKMGMKKLYIPFSKDVVQQILEGYLDA
MPAIDVGETSGENASGTRPYSQENTQQPNNPLALEPNKAVQTNYGASEIYYKPSRRQRLIPVRPRRNPRWNRGAAIAARTKLFGGGRKGKALFCRSIITRPGKGKGRRSRNRRRREVGGPLSVIRAPLPAAALGTVRGQNGYSSAWRFQSDPAGGGRASSFKRVGRGFAWLLEVSARRYHAENKNVAFGEFKFGPIFMRLCYELDLEASAFELIKDQALHGFFSESTSFNILMDMLFNKGQYERALEVLLEMKQQGIKFNRETYFLAFAICYKLNSPESCKICTTLLEDAQLKGDQMPRKAYYFAVAFALKQNDVVKARSYFSQIINTESRICNNLKLLLQAESGDLDNLVQTLERAVDPSASDFVKKPEFCVEVLSTAREKLEDNPTLCIWFEEIMAKLQASGQVTSLSLDDLLCQTPQSKRRHTQLLKQKQVSRRTLKPLHSALLAE
MASASALLLLFSAAFCLLARRAAGDYGSWQSAHATFYGGGDASGTMGGACGYGNLYSTGYGTNTAALSTALFNDGAACGSCYELKCQDVSSSCLPGSITITATNLCPPNYALPNDDGGWCNPPRAHFDMAEPAYLQIGIYRAGIVAVAYRRVPCVKKGGIRFTINGHSYFNLSVAIKGSSTGWQAMARNWGQNWQSNADLDGQSLSFRVTLSDGRTTFKRRNGGRNKQGRGHVKFVRCSNCAKCVPKDKAIKRFKVRNIVEAAGMRDIKDACVFEGYVLPKLYILEHYCVSCAIHQHQVRVRSRENRKNRAPPERFSRFKEARPEGQAPRPGGVGGGPGVAGGGGLGVAGGGLGTGAPAPNVAST
MSRRHSVVDAYSTVEGKIRDTMRELSALWDEVDMSEAMRLKRVDNAFTHITLLCDDMLSGEKEMIHNLKVSIREDMQNVKKMRLELEMEDFQRPAEIKDGSIALMRHLQSEVKSLETEFQTRHEDQRVLIEKICNLKKRLESDFEFEYEIHALFPVKAFEKYSASCSEMEELLKHRYHQIERLQTDISQWKSMAQNVADYIGGDDDLKNLLEKNIDSPEFVFSERLLDSLQSYHSELEPLYKHWLEDIEFRWTEKHQQLQELWEKCLVSEADRHYSPIFEPTKNSEQTLKRMEDECDRLEKKYEACRIVFELVDKWRAVWTEKLTIDEKRKQPNYYKTTNVLPDNKRERELLNQMPVLERKIDSAHRKYGNEHDGEQISIQGMAPLEYVRFVQEEHKRELKFELQLKKEEKTRMQSPTPTRTPRTQKRAMFRTPMSTAKMEPVAKKLNFDTDLPPCMSPATSEMISFITPTRRQAVGPKTSSPKDTQPSTSSSSRTTTPMSKRAMTPSSIASSTPSSAKKVLTRRNQFL
FGMFEFLSNHMRDAQGRLDSTRGLLCGLGAGVAEAVVVVCPMETIKVKFIHDQTSPNPKYRGFFHGVREIVREQGLKGTYQGLTATVLKQGSNQAIRFFVMTSLRNWYRGDNPNKPMNPLITGVFGAIAGAASVFGNTPLDVIKTRMQGLEAHKYRNTWDCGLQILRKEGLKAFYKGTVPRLGRVCLDVAIVFIIYDEVVKLLNKVWKTD
MPSSSTISSSDKSKVKSAIPSSSNKIITATVGRVYAAHPSPSQWSYTGVEGAIAFVRDLVKATFYFKVVDLKGTRGVIWEHEFYDGFQYNQDRTFFHSFEGDQCLIGFSFADEGEANDLFKKVNNRSKYAKSKSSSSTTKKKKAASGGKIDKSMIGAPSGFKHVAHMGFSAEHGFSSENVDPTWQALLEQLGSLGISEKDIRQNESFIKDFVGKRGGPGAAAAKRAPPAAPKAKKVPPPAPTSKRKAPPPPPAPRSRHTATASTASASSVAPPPPPPPPRSGAGASAVAPPPPPPPPMRAPAGSSAPPPPPPPMRPAAGGGAPPPPPPPPPMGGSGAPPPPPPPPPAAGGSAPLPPPQDGRGALLASIQGKSVHNLKKTDASAPPPPGRAAVAGGIAGAAAGAGAAAAVASGSDSPGAGAGDGDLASALAAALSQRKENMGDSDEEGSDDDW
MEGAAATENGVEGDGGYVVVMAAEVAEGEAGPAASADRGDLAAPAHDAAAPAGSADAPASAVTVAVTAAVAEDVAAAVAPAKAPAKKGGSGDAAGARKARPQNGRVPTGTTAAARGKKPGVLSQSASFPARGAAAATATKKAAAATPKQAKGAVANGSEAAAGRAAEKKANPARTPGARRSMPVKSGSVDAAAPNDAVPAAQEPHENTDKPLKQTQPGKAEDDVRSTTSSTNTPRAAARKSAAAIAAGFSFRLEERAEKRKEFFQKLEEKIHAKELEKTNLQEKSKESQEAEIKLLRKSLTFKATPMPSFYKEQPPKVELKKIPPTRARSPKLGRHKPASSATAASADGSCESPRSTANSGKVNEVMENNKPRVPARKPVQRPVTKAPSQVSATTKAEARPAVTKAKISNSKPKVSRAKVAQAQDTPVEVPPSVPSAPEELVVEHGVGEATGLDLAPQLVASNEVPVHG
MEFYESTYFIVLIPSIVITVIFLFFWLFMKETLYDEVLAKQKREQKLIPTKTDKKKAEKKKNKKKEIQNGNLHESDSESVPRDFKLSDALAVEDEQVVPVPLNVVETSSSVRERKKKEKKQKPLLEEQVIKESDVSKVPGKKVEPVPVTKQPTLPSEATSSKKKPGQKKISRNIGFIGL
MGASRKLQGEIDRVLKKVQEGVDVFDSIWNKVYDTDNANQKEKFEADLKKEIKKLQRYRDQIKTWIQSSEIKDKKVSASYEQALMDARKLIEREMERFKICEKETKTKAFSKEGLGQQPKTDPREKAKSETRDWLNNTV
MSRGGHWRQPAIGLCLWLVIGVVLSGQTTRALFLPDLSPTGFRNYIENRGNDTIAAVKVYAPWCHHCQDMEDDWNILGNIFADLSNVVIASINGDKHVKLRESLGVTGYPTIFLYDKGAEKPRDWKYARNWGLLAMEMKRMAQEAGGSTASEVESVAIPQSPTLLTEYRARYARVTKQSPIIKLDEKSLTAVAFDRSRDVVLAVTKQGAPQMSSFMKAFAEAGTSFVVAGHSPNEIVFAEVDAATYNQIQEKEKLPPLKSAPAVLFLPQGPDKRTKIDTLVSDAGAASKMTAAALIDLVNAKAGTEITVGGALHPQAGRIPQLDSIIAACFNDAAFRAKYPSYDEARRANFSGVSDLIKQTDQKLEDKVYELSGDGTLSAVQGNFYLKTFEKFVDPTSEGLKEIVQMIGRYEHTLEEAPLKKSMQASHLREFARMRNLMRIFEEHSEELRQEVEKLTRRVKSLVADSVTIDILDDKFRGDDETRERFAERVRTLSEARAEALAAASRGQPYRAREAVVAQAVAGIRDKHVWVVPKGSIIPNEVVFKVAEQKLPDLVVVLGPAAQEQAPQKPAFYSKHDKMSSGPNAAPAEPLEYTENATDLATVTRYLERAMLPPPPSSVVELTDKTFAKVALDKGKTVMVAFVASWCGHCKRLKPEYEKAAAIIGRRGLDPDRVVMAMIDADKYDRIRDEYAIQGFPTIKLFHASDNLVEDYQGGRSAAELLSYLESKAQEDASGKRLQTVDDESKGGRKFVQELTPETLDALLEQPDKAVLLMLYAPWCGACQRLKASYEKLAEYFASRREDVVIARLDADKHASEVEQRIKIEHYPTFRFWRKGGPEKRAMDESLDELRYDVDLVALRHFVEEHAGTPKPVPLGRRIFRRLLTSASDLLGYLSHRMPFQVTTPWYLAMLSLSTVFLVYGLIRVLPTRARKRALHTSTKKTE
MAASAAVFSRLRSGLRLGSRGLCTRLATPPRRAPDQAAEIGSRGSTKAQGPQQQPGSEGPSYAKKVALWLAGLLGAGGTVSVVYIFGNNPVDENGAKIPDEFDNDPILVQQLRRTYKYFKDYRQMIIEPTSPCLLPDPLQEPYYQPPYTLVLELTGVLLHPEWSLATGWRFKKRPGIETLFQQLAPLYEIVIFTSETGMTAFPLIDSVDPHGFISYRLFRDATRYMDGHHVKDISCLNRDPARVVVVDCKKEAFRLQPYNGVALRPWDGNSDDRVLLDLSAFLKTIALNGVEDVRTVLEHYALEDDPLAAFKQRQSRLEQEEQQRLAELSKSNKQNLFLGSLTSRLWPRSKQP
MAVAGLLADARSLADIAREEASNFRSNFGYNIPLKHLADRVAMYVHAYTLYSAVRPFGCSFMLGSYSVNDGAQLYMIDPSGVSYGYWGCAIGKARQAAKTEIEKLQMKEMTCRDIVKEVAKIIYIVHDEVKDKAFELELSWVGELTNGRHEIVPKDIREEAEKYAKESLKEEDESDDDNM
MLLFCPGCGNGLIVEEGQRCHRFACNTCPYVHNITRKVTNRKYPKLKEVDDVLGGAAAWENVDSTAAVSRKCEHPSTRSADDADDHLQQCCNAQCGHRWRD
GHVFLDVLMLVDCSLVSEHSRVMYCNLCNLGLFIPIPLQRLSREQKGEVVDRGAIRNACQMLMILVYEEDFKAPFLEMSAEFFQMESQKFLGENSALVYINKVEAGINEEIERVMHCFDKSMEEPIVKVNSGLGHMLKNGKTEDLACMYKLFSCVPNGLKTMYECISSYLREQGKALVSEEGEGKNPVDYIQGLLDLKSRFNPFLLESFINDRLFKQTIAGDFEYFLNLNSRSPEYLSLFIDDKLKKGVKGLTEQEVETILDKALVLFRFMQEKDVFERYYKQHLARRLLTNKSVSDDSEKNMISKLKTECGCQFTSKLEGIFRDMSGVDLTVCVLTIGYWRTQSATPKCNIPPAPRHAFEIFRRFYLAKHSDRQLTLQHHMGSAGLNATFYGPVEKEDGSEVGVGGAQVTGSNTRKHILQVSTFQMTILMLFNNREKYMFEKIQQETDIPEREPVRALQSLACGKATQPVLTKEPKSKEIKNGCLITVNNQFTSKLHRIKIQTVAAKQGESDPERKETRQKVDDDRKHEIEAAIVRIMKPRKKMQHNVLVVEVTQQLKAQFLPSPVVIKKRIEGLIEREYLARTPEDCKVYTYVA
FNFEEETPTTNFDTFPAAILTVFQILTGEDWNAVMYHGIESQGGVHRGMLSSIYFIVLTLFGNCILSEYSAILKRARFHTLLNVFLAIAVDNLANAQELTKDEEEQEEAANKKLALQKAMEVKEVSPMSAANISIAAKEQQKSLRMMSVWEQRTTQLRRHNMRASNEALYSELDPEERRRLSSALHIQPNMNTHLERPLVVEARDGGSXNSSSSNGDGPKAETEWGTPAEPPPNPRKHHRRHERLTDEADVGGEVGDSRDGRRHAHHSRSRDRAGAGEREHRRHHAHHPPKEGNNVLGNGGKGEHREPHGEGEVERERRRHHVRSKAQSTMDTEECRENGDRVHRHRERHVDKEAEAAPASSQPPHREKQEDTDNQKNIMRTGQIAVHIPVTVTVPPGETTIISMNKVESDTLQTNEEKKILEDETKDSPQKALPYSSMFVFGPNNPVRRLCHYIVTLRYFEMCILIVITMSSIALAAEDPVQANAPRNNVLKYLDYVFTGVFTFEMVIKMIDLGLLLHPGSYFRDLWNILDFIVVSGALVAFACSGTKGKDINTIKSLRVLRVLRPLKTIKRLPKLKAVFDCVVNSLKNVLNILIVYILFMFIFAVIAVQLFKGKFFYCTDESKTLEKDCRGQFLDYDRQDVAAQPREWKKYDFHYDNVLWAFLTLFTVSTGEGWPMVLKHSVDATYEDQGPSPGFRMETSIFYVVYFVVFPFFFVNIFVALIIITFQEQGDKAMSECSLEKNERACIDFAINAKPLTRYMPENKQSFQYKMWKFVVSTPFEYSILTMIALNTVVLMMKFHGAPDFYEAMLKYLNIVFTALFSLECILKIIAFGPLNYLKDSWNVFDFVTVLGSITDILVTEIKDKQINLSVLRLFRAARLIKLLRQGYTIRILLWTFVQSFKALPYVCLLIAMLFFIYAIIGMQVFGNIELNEDTEINHHNNFRTFFQALMLLFRSATGEAWHEIMLSCLSQRPCDEGSGSNGKECGSDFAYFYFVSFIFLCSFLMLNLFVAVIMDNFEYLTRDSSILGPHHLDEFIRVWAEYDPAACGRIPYMDMYNLLRVISPPLGLGKKCPNRVAYKRLVKMNMPIAEDNTVHFTSTLMALIRTALEIKLTSGVLAQRLCDADLKREISNVWPSLPQKTIDLLVTPHKPDLALHRATGRAATLTSSLYLCQHHCLGSPTRGERSVSLSSPRLSPTLDNELTVGKVYAALMIFDYYKQNRAKRLQQQQPGGGTQGKLGVGALFRPVLPLPHIQEQEPLPAICVKAEPQVKLEAQRETHPGSPFLNNDTAVQEQGGTSKDSPPRVREKPQEEQRSRGRRILHRDPSEDVPSRPKAQEYLGVTEMELSLVGGGNHAALESQGRAASMPKLNAQSQLLPSVSSMKRSVSTLAPQRPPEVSLRDYALERQTPDRTHHHHHHHHHHRCHRRRERDRERDRERERKQRSLDRTAGVQLISGTVASGDLAGGASTRDRTLDRGRSHERKSQPLVSAEKKQRYYSCDRYSGREHGQPVFAASRSASPSGTLEPSLQTQGSGSARGSLVTLTSGTSTPCRGRRQLPQTPLTPRPSVAYKTANSSPVPLGAARAGPPTPAIVRPGYGPPERDGEDDRDSSVGSDPSQGHRGAPCARLCHGLPEGVDVFQDALSSQARRSPRTPGPQGPLPPRGGVPNGYHFALGVTAGPGVIARGPGRHQEKEDDWC
MRLHISNLNPSLKEDSSDLVKRLNRFGSTTSELEVRQKPTMETAYGFIDIDLEDKQLGQLKKALNNVRYKGNVIGISQAKPNFMARWKDDKNRRCRQDHDATRHAKKREINIIPGRIRKTARSAQKLRGQWCRMIKDGKVVPVKCKQSKLWGYQRDKPLDQLTYTYRNGQWWSGNDDLIETVKFQADEPGLFEEEEEEKGEEKDMHTRLLESLLSGGGDFIVSDDDIPQAEERVSAAFTGGNYDEPEYVKTDPYVKKDPIFDEPPMDRDKRRTDMSSDDDSSDSSDEESDDDEDKKQGGKDHGKDHGKGNGKGASKSGSGEKGKENDDDGSDDSDDGSDGDSDDESDSDDDSDSDDDSDDSDDDSDDSDNDSDDDDSDDKMDAEEETDPPILQFENTADTGTLRNLFNPEKESKFTLFGGDDDNDEMEVDEEQVEEDDKPQQETESTAPRATASTGLFFPHSDSPFLSTQSQIAQLNKKPIDSDNWEAEFWEERGDIKDDARSRKRDFQRKTNKDIRK
MAQSSPQLDIQVLHDLRQRFPEIPEGVVSQCMLQNNNNLEACCRALSQESSKYLYMEYHSPDDNRMNRNRLLHINLGIHSPSSYHPGDGAQLNGGRTLVHSSSDGHIDPQHAAGKQLICLVQEPHSAPAVVAATPNYNPFFMNEQNRSAATPPSQPPQQPSSMQTGMNPSAMQGPSPPPPPPSYMHIPRYSTNPITVTVSQNLPSGQTVPRALQILPQIPSNLYGSPGSIYIRQTSQSSSGRQTPQSTPWQSSPQGPVPHYSQRPLPVYPHQQNYQPSQYSPKQQQIPQSAYHSPPPSQCPSPFSSPQHQVQPSQLGHIFMPPSPSTTPPHPYQQGPPSYQKQGSHSVAYLPYTASSLSKGSMKKIEITVEPSQRPGTAINRSPSPISNQPSPRNQHSLYTATTPPSSSPSRGISSQPKPPFSVNPVYITYTQPTGPSCTPSPSPRVIPNPTTVFKITVGRATTENLLNLVDQEERSAAPEPIQPISVIPGSGGEKGSHKYQRSSSSGSDDYAYTQALLLHQRARMERLAKQLKLEKEELERLKSEVNGMEHDLMQRRLRRVSCTTAIPTPEEMTRLRSMNRQLQINVDCTLKEVDLLQSRGNFDPKAMNNFYDNIEPGPVVPPKPSKKDSSDPCTIERKARRISVTSKVQADIHDTQAAAADEHRTGSTQSPRTQPRDEDYEGAPWNCDSCTFLNHPALNRCEQCEMPRYT
MTQKPGEWASALLARFEDQLPNRIGAYGTQARMSQDQLVACLIHISRYRFSLVISGLTKMLQRVNEAALQNRHEPERCYFESLVIILTTLERCLTNQTKDTARFEEAMNVKLLLREISQFVDVQSDSNPNAAQLKALASKVLFALSQNHFSAVFNRISARIQELTSCSEENPDYNDIELIQHIDMDMIKLTKLLQETITKFRSKRAPPLILLYSLEKAIWNWIEYHPQEFQDLQRGTNRDISTCWEPLMDFVEYFKTENKKSKTLVWPLQMLLLILNPSCLEAVVNELQQSEKEKEKDKEKVASKSAQSTSRDKDFSAKQFIESIKRGLGQHSPSKQVTESAAIACVKLCKASTYINNTDSNNVVFKLVQFFINDLKALLFNPAKPFSRGQGYNFADIELMIDCWVSCFRINPHNIEALKVCLNLSSPQAYHFVIVCSLLRLAHIYVDFRLQNKNPFRIVNQPRLSWWPQTDVVHYRSAELRALFTDTLNKATQGYIAHTPLRYITSLTLKSKDTQKGLTRAEEGPAHKMLLLLLVRLIHADPTLLLNTQGKVAHEVQSSTLELINGLVSLVHQTTMPDVAQEAMEALLALHAPEKIEVWNPEAPINTFWDVSSQVLFSISQKLIQHQIANYTDVLKWLREILICRNTFLQRHKDYAHVGSQIAICKQAHIKMEVVFFMYLWSVDLDAVLTSLSCFGLLCEEAEICCSSDELTVGFIMPNYHIYQELAQLSTSATDSRICFFDNTHGNVLSRLTLQKRIMTLLRKIEHCVHGVQPAWEETFRNWEVSSKVLQTYPKCKGEDGQAEVFHRGMGKRRASHQSSEHDLEEQINEWANMTWFLLALGGVCLHKRSSSRQMLLQQSQNNASLGSLAQNSLYSSSTSSGHGSLHPSTVSLSTLPPAPPQDVSYCPVTQFVGQLLRLLVCSNEKIGLNIQKNVKELVGEEMSTQLYPILFDQVRAIVEKFFDQQGQVNVNVTDINTQFIEHTIYIMKSILDPKANKDPNNDQPSPSEHLGVTSIEGMMLGIVRYVRHLDMTVYAIRIKTKLCQLVEVMMKRRDDLAFRQEMKFRNKLVEYLTDWVMGTSHQIAPPSSADAAILTNTSLIFRDLDQACMEAVAALLRGLPLQPEESDRGDLMDAKSALFLKYFTLFMNLLNDCIDSSEAEKEMNNTPLLPPRPRMAAGKLTALRNATILAMSNLLGANIDSGLMHSIDLGYNPDLQTRAAFMEVLTQILQQGTEFDTLAETVLADRFEQLVQLVTMISDKGELPIAMALANVVTTSQMDELARVLVTLFDAKHLLSPLLWNMFYREVEVSDCMQTLFRGNSLGSKIMAFCFKIYGASYLQMLLEPLIRPLLDEEEETCFEVDPARLDPTEDIEQHRNNLIALTQKVFDAIINSSDRFPPQLRSMCHCLYQVLSKRFPNLLQNNIGAVGTVIFLRFINPAIVSPQELGIVDKQVHSSAKRGLMLMSKILQNIANHVEFSKEQHMLCFNDFLRDHFEAGRRFFIQIASDCETVDQTSHSMSFISDANVLALHRLLWTHQEKIGDYLSSSRDHKAVGRRPFDKMATLLAYLGPPEHKPVDSHMMFSSYARWSSIDMSSTNFEEIMVKHQMHEKEEFKTLKSMNIFYQAGTSKSGYPVFYYIARRYKIGETNGDLLIYHVILTLKPFCHSPFEVVIDFTHTCSDNRFRTEFLQKWFYVLPTVAYENVHAVYIYNCNSWVREYTKFHDRILAPLKGNRKLLFLESPNKLTDFIDAEQQKLPGATLSLDEDLKVFSNALKLSHKDTKVAIKVGPTALQITSAEKTKVLAHSVLLNDVYYASEIEEVCLVDDNQFTLSITNESGQLSFIHNDCDNIVQAIIHIRNRWELSQPDSVTVHQKIRPKDVPGTLLNMALLNLGSCDPNLRTAAYNLLCALTATFDLKIEGQLLETQGLCIPSNNTIFIKSVSEKLATNEPHLTLEFLEESIQGFQRSTIELKHLCLEYMTPWLKNLVKFCKSNDDSKKLKVSQILDKLINLTIDQKEMYPSVQAKIWGSIGQIPELIDMVLDNFLHKSITYGLGSPQVEIMADTAVALASANVQLVSKKVITRICRVMDKSCTNPTQYLEQHMMWDDIAILGRYLLMLSFNNCLDVATSVPYLFHTITFLVCSGSLSMRASTHGLVINIIHSLCTCTNPSFSEEAQRVLRLSLDEFSLPKFYLLFGISKVKSAAVTAFRSSCRHPTDKWLGNERVTQPLPADRERLSLPSLEVITDALLEIMEACMRDVPDCEWLNTWTSLARSFAFCYNPALQPRALIVYGCISKSVTDHEVKQLLRILVKALESFNDLILIEALVMCLTRIQPLLRPESPIHRALFWVAISVLQLDEITLYGAGLALLEQNLHTLKSQGCFDKKETIAEVMMKTREKLEWHFKQLDHAVGLSFRSNFHFALVGHLIKGFRHPTPTTVSRTSRVLTMLLGIIAKPLHRDKFEVTPDSVAYLTALVAVSEEVRSRCHVKHALPRWPADLSSSVENGEASGGVQAIGLPLSRRQKSWDILDQSALQFARQHKVPTLQNARVLFKTQRSFSVPTTKDPNNATGIEERQERGSRSSVSNESNVLLDPEVLPDLSIQALVLTVLATLVKYSSDEGETRVLYQYLAEGSVVFPKVFPVIHSLLDQKINNILSVSHDQVVLNSVQNIIQNMLASEDPSQQQLHFLQSCGFGGLWRFAGPFTKYNMMGESSELFVNCLEAMVETCLPGDESAPVPPSPRPYNLSSSLSSLTLGSPTDKAFSSESLDFYDNCPGSVSSLRRASHSKSRAKHRINDSPSH
MKLHYWDIRGCQRDTETPRQSAERSWTSLDLGLASAAAALNQWECLGSTHSTELELEIMILLPKLAQPIRLLLEYTGVKYEDKFYSCGEAPDYDKSCWFNEKPKLKMDFPNLPYLEDGDRKISQSNAIMRYIGRKHNLCGETEDEKVRVDILENQAMDFRNGFVMLCYLNYQEKKAGYLEALPGVLKQFSDFLGDRKWFAGDKITFVDFIMYELLDQHRMFEPKCLDNFKNLQDLLDRFEALEKIAAYMKSSRFMKTPVNNKMAKWGNKKE
MKLTPNAGSDRSFVWHALDYADELPKPEQLAIRFKTPEEAALFKCKFEEAQSILKAPGTNVATASNQAVRIVKEPTSHDNKDICKSDAPKSGFEGMFIRKGQWDCSVCCVQNESSSLKCVACDASKPTHKPIAEAPSAFTLGSEMKLHDSPGSQVGTGFKSNFSEKASKFGNTEQGFKFGHVDQENSPSFMFQGSSNTEFKSTKEGFSIPVSADGFKFGISEPGNQEKKSEKPLENDTGFQAQDISGQKNGSGVIFGQTSSTFTFADLAKSTSGEGFQFGKKDPNFKGFSGAGEKLFSSQYGKMANKANTSGDFEKDDDAYKTEDSDDIHFEPVVQMPEKVELVTGEEDEKVLYSQRVKLFRFDAEVSQWKERGLGNLKILKNEVNGKLRMLMRREQVLKVCANHWITTTMNLKPLSGSDRAWMWLASDFSDGDAKLEQLAAKFKTPELAEEFKQKFEECQRLLLDIPLQTPHKLVDTGRAAKLIQRAEEMKSGLKDFKTFLTNDQTKVTEEENKGSGTGAAGASDTTIKPNPENTGEDALDDSVSSSSVHASPLASSPVRKNLFRFGESTTGFNFSFKSALSPSKSPAKLNQSGTSVGTDEESDVTQEEERDGQYFEPVSLPDLVEVSSGEENEQVVFSHRAELYRYDKDVGQWKERGIGDIKILQNYDKQVRIVMRRDQVLKLCANHRITPDMTLQNMKGTERVWLWTAYDFADGERKVEHLAVCLNYRILQTRLRKFLMKCGREREGRQGSSGKLCIREQFLSWTVK
MAEFETTFADLGLKAPILEALNDLGYEKPSPIQAECIPHLLNGRDVLGMAQTGSGKTAAFSLPLLQNLDPELKAPQILVLAPTRELAVQVAEAMTDFSKHMRGVNVVALYGGQRYDVQLRALRQGPQIVVGTPGRLLDHLKRGTLDLSKLSGLVLDEADEMLRMGFIEDVETIMAQIPEGHQTALFSATMPEAIRRITRRFMKEPQEVRIQSSVTTRPDISQSYWTVWGMRKNEALVRFLEAEDFDAAIIFVRTKNATLEVAEALERNGYNSAALNGDMNQALREQTLERLKDGRLDILIATDVAARGLDVERISLVVNYDIPMDSESYVHRIGRTGRAGRAGRALLFVENRERRLLRNIERTMKLTIPEVELPNAELLGKRRLEKFAAKVQQQLESSDLDQYRALLSKIQPTAEGEELDLETLAAALLKMAQGERTLIVPPDAPMRPKREFRDRDDRGPRDRNDRGPRGDREDRPRRERRDVGDMQLYRIEVGRDDGVEVRHIVGAIANEGDISSRYIGNIKLFASHSTIELPKGMPGEVLQHFTRTRILNKPMNMQLLGDAQPHTGGERRGGGRGFGGERREGGRNFSGERREGGRGDGRRFSGERREGRAPRRDDSTGRRRFGGDA
MTRGNQRELARQKNMKKQSDSVKGKRRDDGLSAAARKQSAITSFRNFLYPACVYLPSSVPSPPRKYTQTYYAAVPAGWWGSGGGPATQPAAGGRWRFLHILGTQPQSH
MPGRVAAAPAAVGTAKTVTRTRSAAAATATATRNTVSSSSAAKTAPSKTATTPATTSRAAAVRSTTRQTAATSSASSSRSTSSSAPSTSAARSTTTAASTASARSSAVTNRSTTTARPTTTSAATASPSAAKLARSRTTAAPATKPSTATIDEAWTEAEVLQALAAPTTVPIAIPHFVLLQFGTTAQTLQLDAELDTSFTFASPPTSLAPARRVYFAKQLVNAGLSLLAQLAASSWSATSSQAPHVLAAVNTYRIAARFLLLPRDQASSATAAGKQKELEVETVILRTCSKLRAIGLTDAARADCEYLARAVAATDTAPNSMLLPPFHVPGDSTSSEPSPARIAFLVELQSSTATHALEAADASALDSIVIDLNHEHGPLAWQLYGRRNGGEVRVLDRAAFSIERAISKALQRLEAPNSQEHLPLRTLALQLLVQVSDIDLAAFWERVARAGGAVLKTAQKDGEDLTSAYDAVQDTFETVIATANNLAEHSQAKSKLQGEGYQRFCEYWISFARKAGSAVGVERATAAMSATGPSPQPASVGSPLAIDDEDATNADSTTSAEPETRLNDKDIAKVCALLTASVVALDKVLAGTSQPDTQAKLDDAAIILEKQVAAWPRNSAMSSQLKLYRVVDQLHRRSCTKLSNHGCDSKGQPKPDSTGTADVDRLSRACLQLLRSLFQHAENDASAETPAPAAAAAKSTPSRTATLPSRDACLTDIVYGYRVLANKLFNATSRSARDDALRELKSCYKLMLSDVAQSIPPKVRSEQLRLLSTSFYNPAGILYNAASYVEAAIFLQLAVDSDEESMELLQPNDDQPSATEQQGLDDALRKRYDAFNKKLEYTAVAYRFAGNKAEALQTYRRLLFSQASAMAKTLDGHASNSSIDEVFKSSDLKGVSNSIKAAVDLSVHELGLDMDPHDRERSLVNWLTQDTRIEPSIQGAILEHALSLLEARSHLLNVAKAMSSIHHALLDIYAPSDFPLRRARSLARRLDMDVLSHALTLSEQDVAQLEEDALACVDAPSLAKDEGLRCFQAQYRCSVLLSTALHARLRQPFEDPQAVSAKVETACKGLSSALAASPKAAQPATPLSSRKSPKSAVATPTVTPGARGVPRKATAPPGRTATTRKALAPRSAPSQPTATPARDPSTPPSKSKPDFDLTAPAQTRTAPQTKTVAGTRGLDRPDHFCQSLLSFHEAFSALALTRCSVQILKAVRTATRLGGEIAPGLEEIFCRASIDLAKTYLSLGKVTRAETALRSATAVLSRTASPSSPSSKVLLVSQDVRFQCLMVQTQVLAQQGDLVGAQARFAEGLKLAPSKTDKPVSSSLERLRQRERQAIAFTVCAQVQMARGDLAAGIESTTLALRQLIRLSGNLSHIASKTQESQQEQSPKIQSDEVAPSSDIVMDTPEDQHKKQGQQQQQQEQPLPKFSSATFSSLFWRSCGLLLDNYMRLSRLHSVRGSAADAEAIAGEGIDFATSLRFALPLAQALIQRGELRLLLNRAEQGQEDLSRCLDVLQNTWIPQVVSLSYVQGDCLMRIEQLGEALRSYTAGEATLRSLSSAFVDAEHALSSPRAPTHHRRKSSLSSPAAQMRARLSSGGLGMDLVLPDLQSRLLQRQAWILHLMGEAERSEEAMEKVASIRNGLATVDARVDQFVLQGRIALRRALEHLKDDHFFSMLPEAALSIPMVPSVSVRTLVAATGSHHRTISEDTVKTALEMLTPADSAFREALSLGLMSSHSLTLREAFASLAQVYTTQAALGKNVKMAANAAAALLDWASSVGVRRNLLMAISSKLRGPNAALEDQEWPSLASVDSQENALASRTQRGRGVEEEDESDEEEALPSRLAKLSLNKPARVSQDRCAATSNPLSAFWQSVRLRHQQAQHEPGSAKHLLPRNWTVISISVRSTDVENLVLTRQEGGAGLDGCTAKEAVLYSLPMNRRSQRDGTEEEEEQLTLKAAQEKLVEIVRLSNDGIHGVKDVQSMDARRQWWSERHRLDDELRDLLQAIQDTWLGGFKGVFSEPTSDARAITALRARFEKIVRRACFPTANKRPAKVKLDDAVFECFAGLPSDCTDEDLEDLVHYVMDALQFSGFQVAVDEIDLDETAMDLRGALEEFHGKKAQSSPNKTTMAYVAVDEEEQMQDHHIFLVLDKDTAMFPWESMPILRNRAVSRIPSMAFLQDRIEMAKIFCRKLDRCQDDDDDDEMGAPELSPLQKGKQAARSRSRSPTKASRSAAAPTLGSSRNAKPVEDHAMAGASDSAWQVALRNGKLFSLSKRKTFYLLNPGGDLVQSQDRFEPWLQGRSTSHGWKGIVGRQPIVDELPDALSSSDLVLYFGHGGAEQFIRQSKVRELQRCAVAMLWGCSSAMLHDNGEFDGTGTPLNYMCAGAPAMVGNLWDMTDRELDSVCEGVFGRLGLMEAQERAEVKAAARNIKLDRNGNLEASRASTEMSLARAVAESRNDCRLPYLTGAATVVYGVPVYWHDL
MDPFTEKLLERTRARRENLQKKMAERPTAANRLIAKRARDPLTETNILPEQPAEAVQPSTKPSPSKRRCSDNKEAPATGEENREPVIQEAVPKTAETDRKPAVASLSSSARPAPEFDKKEEEIPAHSTRSIKSRMQKLVDQRQYWDNEGDAVDNGYISSIKPQRQDPSPPKQPLVSGSSETPAGRKGRFANLAATIGSWEDDLSHPSVKRNNAQAQPGTTCLSKPSATNGASACASSASVKPSTASYSQKTAEASLNKPVLSGEQSSVHLPVQSTRVVPPNPQKAETPEPRSVLPTNRNIPSSPQKTTRLTTQSASNTGRLISSPQKINLPSHQAALPPRSVFSPSPKKPELSKAQASGEIGRFNSQSPQKSQPPKELPAFQAGKVSPNVRKTEVNSTPQAKATSSAPLTREQLVKDGSLQQPKNTAVTPGGSGVKSFLERFGERCQERTVQSPPYSAQGHRTPAVTPNTKQVQERLKSHQSGTATADLAQKQKQERERELASIRNRFQKGSMWKSDKNESSDTKDLPSSSGIAYEPLGQPRDTPQSESKPASHPEDVTPTSSSLKSSGTSLNSLKEDAIVSSSSTSSPLKKVAFTEEEKNLPEPLEDKREKQDISAGNQEIEMNVDEEINSAGVIDELFDEEDDNEQRPRSPLAKLPGQDRLEDEEEQDVEDDEDPLNISSMSLLTPLAETVASVVTSPEASTPTSTAREKGKTPEGKRPTRYQRARVHRAESIESVDSVADDQNLLYSIDAYRSTRIKEVDRPHVKQVIVRKEDVSQKLEENRSVGQVNIKQKMKFFNNEINMQQTVIHQASQALNCCVDEEHGKGSQVEAEAERLLLIATERRAALLKELNKLKGEGPSAQKKTPSTCKAQDASCSASKGSISLFELRLPLKADFVCSAHKPESANYYFFIMIRAGAENTVATPLACTQNALSGDALSFPTKFTLSDVSNDFEIDVEIYCLVQKRELPSDKRKKANKSKAITPKRLLTSITKSSLQTPVMASPGGPNAVRTSSFALVGSHKLTLTSIGKNKFVLDKMKYEGNDKQLLGDMFQYKVPFLCPLEGHIYLKLQCQVGSSIEERGFLTMFEDVSGFGAWHRRWCVLSGYCISYWTYPDDEKRKNPIGRINLANCTSRKIEPANREFCARPNTFELITVRPQREEDKETLVSQCRNTLCVTKNWLSADTKDERNLWMQKLNQVLVDLRMWQPDSCYRPT
MNKRPGKTSEPGPAPAAGDGGGLPLAPGMPPLPADEADRSQNVWQWMLESEKQNKHKPHSAQSTKKAHLAETARSTASDRAARHHLWGGSGTHPRMAQPAHPFVQDPAMPPLTPPNTLAQLEEACRRLAEVSKPQKPQRCCSSNQQRDRSHCLGADGGVLPFYSTGLVPEDHKEPKKLAGVHTPHPSELVVTYFFCGEEIPYRRMLKAQSLTLGHFKEQLSKKGNYRYYFKKASDEFDCGAVFEEIWEDDTILPMYEGRILGKVERID
MTSYNISLYAKTLDVLPQIGDVTRYVRRHQQNFNIHYISLQPTLNDSMNMLGQETSIEARVDSSAPLRKVVICCTSVPEEKRTAIASYAEEMGAIHQLDLTRDVTHLIVGNYETPKYRFVAKNRPDIIPMTTSWIEALRELWIADKEFDLMDIQRQYTLPTFHSLKFSMTGCDEPAERLEIAELVRANGATYDGDLTKSITHLISLRTEGAKYKAAKSWGLKIVSVEWLYQSLERGMILEESYFDPTMPLEKRGKGAWNRILNQESSARKKPRVENLISSESGKRKLRRAASSKLSSQQHKLWADISGSNTSFKGPSNLINRGPIQEINPKDIPVAQSKLQVPPHNKKTKHEDLTAKTGIFANCQFLLHQFPPSKMEILQNYLITNDAEILHVDAESTQLLKDTAHKPNFWRSFLIVPHDFPQEKIPKSLGSAQNFEIVTSWWVERCLHHKKFMEPLQHVIGRPFPLFPIPTIVANEITICSSAFSGIDLLHLTRAVELIGATYSDYMTPKASFLITSTINDVRKDKLNYALKWNIPIVKVEWLWDSIKAGTSLPIAVYTCLPRRVENPQPEAEKKCHAIHERTLTPLRSPVNAVSNPKIDIPKSSKLPSPPPLLNPITEHAVSNHKSVPNSEENSKSEADRVRERLVCSSRQDGAVNEKNETTSAPKDISLTAAPLERIFNYPTGGINNAISSLLAISKNTATNPSLESSDSRKRPRILGRVTSNNSNTSRATSVDSTVTHGNPVEWPTIPMNQSGTDRMGFLMNVDPTWASGPEQSQPPSTQLGYEDPDSVMARELVMARMRGDIIDVNKIRKLEKRETIQGLGESLILAPRSRKRIRSSGAN
MSDGSVESPSLHRTPPPPSPSPSLSLSRSQQQTPRGRQPPPPGADPVAFAVVAFVAICFVLISFSAPSSILHQVPEGHVGVYWRGGALLETITPPGFHVKLPWITQFEPIQVTLQTDQAKIFLVEQKVES
MDPFTQHMLEKAEQRSRALGISNASKFPLVECSVPSSSATSASGGDAGVLAPRSRSPGGQSAASGGGKVVTLGKATLEASPAKPLRHYTAVNKENLDMGIEINITTDKPIGVQVEIQEQEVTDDEEQAEGGALNPLLEAEPVNQPLARLRDTSRSRLQRMGALYSNTDDLSSPIHRTEGQFHVTTGEEEDCGNRSSRQPKQRLGKLAALADTINQWEDDTSHHEVHRLLEAPPPKPHLSSRRAEKGPAPLPPKKDEVDEASRTKQLKWDPKVLSSLEAQGFQRRESSTIKHTYDYAKQEEAAPASKVEDAVLTAKPPVPQKSTTVSQVAKNFASSAPAPKPAPAPAVSVKSGLVSGRAALFENKGTGGQSQGLRNQKDPCELSLKERMKLFETGNNKAMLPMAPIGSAPSITQIRAEEVKQHLAAMHPVTAAAATTVVAATKPKQENKLRDKVAALVANAQSSAETRIKDIDRQRQEDMQIISNRFNKQKELFDNQPSDSSVAAQARPPAPAPSRVVRPMPPPPPPPIAALSPGLASSKRRSPGDAPTTDEDSKRARKSHSDRLYPALSDLDSSGDNCCAAETASATDDSHQQDEEETESCMDESDDQSQTEDSSAGMCNGSLGREIMSAVQRNEVEMQQQQTGKKTVRYADQDMYYDDSSLNSSQVSAGIDDYLDEALVEDYGSTQDDQSDSGDEQNASRLSLGSKGTTASNSFSFRKNPASICTPIEEHHEMEMDLQTPLLSGAQPVKSELSVNQDNDNLVTLVHTVSFYRRQQSANSSNSTPVRKICREQQVMRSALAGDCHAKHRLEYDSPQQSDYVAAATDIADQTDEDDEEMQNAREVNDASQAQDKIKKLLSEVCKQQQVIGQASQALNLCAATVEFSGSTESVEGERYLLLATHRRQACLDEVQRLRVENSIRPVGAPKEKGLLTVKDITIPLRQEYVRKMASNNINGHHLVCLLKYNEHVLATKTVPTMPGLLSVKFPDVLQLNNVYADFRITLEIYGMLAQRDQLPHELKYHINLNKKGGIKTPKKKGGENRLVMPPVQSPAGPHVVRTPQLVQYGFAIFSLREIQRTTWTLTQVLGVSPLEGVVHMKVNCELSVSVEYKGFLTMFEDISGFGAWHRRWCYLNGSVINYWKYPDDEKRKTPMGSIDLNSCTSQKVTTAPRDICARLNTMLLECERPALETDQESLIIVPNGRTTTVRHLLSADTKEEREEWCAYLNKALTLLRAWGTTH
MTDVKSRLRPFGISFEKSLSDLIKGIRSNNEDPDKLLLFLEESIQECREELRANDLQLKSTAVLKLAYLEMYGFDMSWCSFQILEVMSSSNFQHKRIGYLAAMQIMIRNDNDDALMLMTNLLKKDLTSSNQVEAGLALSGIASIVTTELAHDVCEDIVRMLSHSSPFIRKKAVLAMFKIFLKYPDFLRSFYPRLIERLSDDDTSVVSATVNVVCELANKNPKNYVELAPQLYELLTSSKNNWMVIRLLKLFSSLSLVEPRLKKKMLPAILNILTKTEALSLVYECIDCILTGKMLAEDDYKLAKLMVERLLVFFEADDANLKYVALSAFIKIMTIHRSFISQHSKVVLDGINDTDLAIREKALSLLDALVTEENITKIVSKMMLLLLPNDDDTSESTMSRFESFQKQQMAIIPKSFKLLVIKKIISICCEKNYQLIPNFSWYANVLYDFIKLNASLDIQQVQSLISEQFVNLALRVPSIRPELVSMCLATLRDSNNYSTFEDGLKDCVWIVGEYYDEYTEGESEFEHEEDDEGGHKLNGFEIITDLTKVEFFAQTDPTTLSILIHNLVKVFAKFVCSLKSDWNESTVEMVTNLNQILLDWLEQFQSHVNTEVQERSASFIEVLKLIPESLSPSGPSGFVEDVLLGFFNGQTLKPVSYLTQQKITIPEDVDLDKPFYPGALEEFIAKHKPLEESDHESIYNYWSDSQESEPQEKYPEDDIERLERIRDDPFYIGMDTVPNSESPSQDLISIDSRDTPAIKKKPSSGKSKKKVRVNREKVLILDDDLTPNVGLLDLESESVSRNSGRSRKGLLIDSSNLDKFDINADSDAYNKGTNGGGTYGEYEVNQLVEEMKGLQTEQGTSSSKVKKKKKKETGIGLEDVEGEPKKLKRKKKKKKAVIQE
MKEAEMDPVQKAVINHTFGVPVAKAKRPIISCNVCQIRFNSESQAEAHYKGNRHARRVKGIEAARTRQKESGPREGDKPGPVGSPSSSTGESDSDRTAEQLNGIAGSGTVLPVPAPTSPEKQPCLASPPVAAAAPAPPSVPSPEPSQSSKIGPAWGSKTGEASTATAAPATPGATPQSNGSTKPDEEKAKKLLYCALCKVAVNSLSQLEAHNKGTKHKTILEARSGLGPIKAYPRLSPTAGGEAGSQDPSAQERTFHCEICNVKVNSEIQLKQHISSRRHRDGVAGKPNPLLSRHKKQRGMAELTGSLAFPKDLPKSLAAGLLPNPLAVAAAMAAAASTPLTLRPAPTPPLLQGPPLTHPLLRPAPGPIRTAHGPILFSPY
MGSVNCKEYKTTGSTPKKEKSTGGAVGSYQSKCSNQSPSTTMSTEESSPDSEYTSAVPVDCRVTDLKENEMKQVDFDEDTRVLLVKQNDRLLAVGAKCTHYGAPLQTGALGLGRVRCPWHGACFNLENGDIEDFPGLDSLPCYRVEVGNEGQVMLRAKRSDLVNNKRLKNMVRRKPDDQRVFIVVGGGPSGAVAVETIRQEGFTGRLIFVCREDYLPYDRVKISKAMNLEIEQLRFRDEEFYKEYDIELWQGVAAEKLDTAQKELHCSNGYVVKYDKIYLATGCSAFRPPIPGVNLENVRTVRELADTKAILASITPESRVVCLGSSFIALEAAAGLVSKVQSVTVVGRENVPLKAAFGAEIGQRVLQLFEDNKVVMRMESGIAEIVGNEDGKVSEVVLVDDTRLPCDLLILGTGSKLNTQFLAKSGVKVNRNGSVDVTDFLESNVPDVYVGGDIANAHIHGLAHDRVNIGHYQLAQYHGRVAAINMCGGVKKLEAVPFFFTLIFGKGIRYAGHGSYKDVIIDGSMEDFKFVAYFINEADTVTAVASCGRDPIVAQFAELISQGKCLGRGQIEDPATREDWTKKLGQPLPQVR
MCPRVGGALSQASLSTPPPPPQGGYFPENVKSMTSLRWLKLNRTGLCYLPEELAALQKLEHLSVSHNNLTTLHGELSSLPSLRAIVARANQLKNSGVPDDIFKLEDLSVLDLSHNQLTECPRELENARNMLVLNLSHNSIDTIPNQLFINLTDLLYLDLSENRLESLPPQMRRLVHLQTLVLNGNPLLHAQLRWAPGSLPSPPRPWPEGRELWTSHVRCCGPSLALTSAICKLTKLKKLYLNSNKLDFDGLPSSIGKLSSLEEFMATNNNLELIPESLCRCPKLRKLVLNKNRLVTLPEAIHFLTELQVLDVRENPSLVMPPKPADRAAECYNIDFSLQNQLRLAGASPATVAAAAAGSGPKDPLARKMRLRRRKDSAQDDQAKQVLKGMSDVAQEKNKKQEESAEARTSAAKARRWDQGLEKPRLDYSEFFTEDVGQLPGLTVWQIENFVPVLVEEAFHGKFYEADCYIVLKTFLDDSGSLNWEIYYWIGGEATLDKKACSAIHAVNLRNCLGAECRTVREEMGDESEEFLQVFDNDISYIEGGTASGFYTVEDTHYVTRMYRVYGKKNVKLEPVPLKGTSLDPRDQEARARRLLATPAQAVQGERRGGPDALAGWGSSRERAPPSGGNSLPRPGGSSPGVQPLGE
MGLGRSVKHEWAMLRNLASSLIKNESIITTKARAKKTQALVENLITKAKKNYDKSLILADIFEPNVTIPKLYNVLKPRYQSRAGGYTRILNLEPRMNDKAPQVIMELVDNTQREMKLWYTAKIVARLELQNIAINPLTQKNVDKLLHNRENGEEKFREIVEICKKEFYSDPKSLENLPRMRNDINTFKKRDHPYKIVPRPVKRNNATVSTSS
CTCEISLPLCTQDFLPADIHAQFAVSRELIRNIYNSFHKLRDRAERMAARAVDNAADLLIFGKELSALGSDTTPLPSWAALHSSTWGSLKQALKGLSVEFTLLADKAARQGKQEENDVVEKLNLFLDLLQSYKDLCERHEKGVLHKHQRALHKYSLTRRQMMSATAQSREPEAVQQLESRIVEQESAIQTMELRNYFSLYCLHQETQLVHVYLPLTSHILGAFVNSQIQGHKEMSKVWNELAPKLSCLFAGPHGATAATAGGPAGRLCPH
MAEPKPGPGPGEGNDGVNVNVLLRCRPLSDKEIAERTPQVISCNEALREATLYIQSVGGKQTSKTFRFDRVFSPESSQEKLFKQAIVPIVQEVMEGFNCTIFAYGQTGTGKTYTMEGGPRRSDDGKVLSAEAGVIPRSIKQIFDTIEANNTDSTVKVTFLELYNEELTDLLSTFDDGKEDGKRLRLLEDRSGVVVQGLEEVVVKSAAEIYQVLDRGTAKRRTAETLLNKRSSRSHSVFSITIHMREVTPEGEDVVKVGKLNLVDLAGSENISRSGAKDGRAREAGSINQSLLTLGRVITALVEHSGHVPYRDSKLTRLLRESLGGKTKTCIIATIAPTVQCQEETISTLDYAHRAKNIRNRPEVNQKISKTAMIKEMSSEMEKLRMELIAQREKNGIYISTDKFQADELERVQLRDTVKALREEMKLEQEEFAATLEQQKSESDKAISRLQSELSAAKADLEYMDARLQEASRSIHERQYIITAQRTAEQDVAEAAEAVRIELAAAAQDVGVLFASLEELSDVHSGDRDTIKHVQSLVAERLGGLGSKLTGAAEGQRRQLAGLGESLASFKAQKAQDLQQLLGRVAAVQDTVAAMRDAVERQAQAAEAAASAALGRINDATGSHVAVAVAAAQGLEAATRGAVDALAQAMEQQSQQLAAFTQQQAASSEAACKALHEAMGRLSGRFEGVQAAADQAGTVVEERTAALGEGMGSFAERYKESCAAQQAVLMAQITALVAAFAEERAGEVAREVTALKQQAVEGGKVVRRQLGGIAGTAASARQEVQEAEASLASGMQSQQGRVQEATTSLTASLRSTHDQARAIHAGVAGQLATSITAQECFNKGMGQACSSGIEAVQGAVRACVTGAYEAAASAAYSATELSRGLEEQAEAAAASTDTWVAACSSLDVNLTDACSQQADGMSALASEAASLLQQRLDVERALPPPAQRDFNVPQASALKELRCAPEEKLLARCHAEFPQVFAAGMAAPSSPRSNTSAASSPPLPSGGENVTPLHPQVAPLVPQTAGQQQATGSVPPSPRTGAGTGLRSRIPSKPSLIPSSPATGKELPPNVTSRQQLADKTNNKQSSILADW
MGNIQRPLGSQAPRWWVRCQSQAPPLSWTTSFSPAPLLVPERAPPSGLRSCPVELTSFPSEGIPSPGRDDRLHNSWEPEENILDPRLLLAFQKKEHEKEVQNRKRGKRPRGRPRKHTAMSSCSRRSKLKEPDAPSKSKSSSSSSSSTSSSSSSDEDDDSDLDAKRGPRGRETHPVPQKKAQILVAKPELKDPVRKKRGRKPLPPEQKAARRPVSLAKVLKTARKDLGAPASKLPPPLSAPVAGLAALKAHAKEACGGPSTVATPENLASLMKGMAGSPNRGSISWQSSIVHYMNRMSHSQAQAANRLALKAQAASKCGLGLDLKVRTQKGELGLSLPGSKVPKTPGSGAAEQKGSGAGGAPYTHSGSKAPAGGPGAQPAPTQELSLQVLDLQSVRNGSPGAGLLTRHAPAAKSGSAPAGKGLGTAASGTATPTDGGKGEKLASRAATLPTPSGKRDTGKGSAVPGGQEGTAAPGDARKASAASEMSTGEENSSSDSDPDSSSLPGAGQSLSVSVQTSQDWKPARSLIEHVFVTDVTANLVTVTVKESPTSVGFFNLRHY
MRAAAPKGVRAGVKQQLGSGQDDMVAPSKHTEATANVKGVKRAADKPADPAPNVAAEKADAPPAPAPAPAPEPAGPVKKKQKVSEKAAASAATATTAVGDVPDAAAEPGAAKASKPRKEKAASTDAGAAASGAAAGKAAGKETGKRLKKEKTDNKKQAAKAMDEEAEGEGSDVQEEQEGSGADGAGAAGEAAGEVEVKVEGRASRKAAQKVKSYKEAKEVESDGNSDGDDDMVDVVEETKVATEDEALKQTAGSGPGAGAGSATGGVMRSLVEWDFTDSEGRPEPIERLGKVEGGLYISGCIYPALGYDLDKAGRPKAARGKGAAAKGAAAAAAGVKALGRRVERVGPVSSWRVAYSPKADPMVIVHTAAAQYVCGKPAAGAARGFMAQLEPQLGLADLVYKSLTPAAGGRMDTSFDEVCAKVARTKAKMARQYGGADMALQLHGDFILEQLKALAATHKKAGGAKSKDDKGKGPAAAAGSGAASNYDDGPFAQGLLSVMSSGELPESFQTLAMLDGTGGGGGGIRIASDGGAAAAAAAAEAAGAGSGGGSGAGADADADRAMALRLQAEYNAAWENGEADQPRGRGRGGGGGARTSGYIQVREEEIADDYPVPREYAADEEEGADECDEVLVGGGFGLHPDDMPEQTLDRFAFYNADGLMCPMETVPLMKDLQLDTGIFASGVVGADNGDWGTGGAAGGEGSGAAAGGAAAGGGASGAGGSGAGGSGSGGGGGAGGGLRIFTTQVREWEVEAGHDHVSIIVITDYGKYRLLRPHESYTGWHRVLERCFHVASKVVTWLEESDRASKVPFSEVVTRLAALPPADKAHVPTNRAFKGARAAAVERFIVVHGQVLLTVLGLIKKALSGCGFAKTLKEKLTERRHRVLAAAGGGKGGKGKAAAAAARALRSAVENPVRARVKKSGGRPVAMPATTTVQVRRVWSEAWTRAQVRVHTAPAAEVHAAGGDDGDVEMQEAAAAAGGAGGAGSGAGSGVAGGSAGGAASGGVVDDEPIGPPVMPPKAAKVPNRTWQLQEPQPATTTAASSSSTVTRVLYGAAVCGDLCLKPGAVIRVRKAGLLRRAAAQDKNAEEEEEESEDDADGEEEEEEEAEEEGASSEGEGSEWDEEEVKERIAADLQEEKEKEDKAKVRRAARGGKDKGEEEVPLTAEEKATKETEEQAAREEEARERLQEAWRLHVLRALTRGPFALVQAIYTTKQGGKESSPRLQVRLLVHGRDTMLGEVASASELFLLDTTPRPPVDARSGGPGGAPPAWGPASAGELRELPLNGRGVAGLVEAASLSGRTGTAETRMENANADEARHRSDALRMSAGRAPLFVYRSVYCPGQGMFRALRHKDLALGSYVQAAPAASWPLAMLPNASGFTKSGVIYTVGCFMFVSATAIDAAITELGSSSKDSEQEEDGEMEVTAAAKPKVAKGGRKPANSKPKAKAAKQPAGKKSQRKAAAAAAAAIKDKSKDEDEDEEEDDDEERDSDVEEDGEDASDASGSEGEEEEEEEEEEEETPKKKRGGKRTSHKGSSAGLRAFAVVQLLEVVPASGGGKASKGGKAGMSGKGPASGQPATVKVRRFFRPEDISADLRYAADWWDLYAPSGAAAEQELEVPVAEVHGKCAVVLGQRPKNPAVHTFLVVGSYDGQQPQQQQQGQAGASGSGSGSPKVGPPPARLPVPPGAAAAAAAPGAAGVARTEQAEQPAGDDDDDDAVPSEVLKLPTMDIFAGCGGLSEGFHQAGVAESRWAIEYDREAADAFKLNNPHTTVFCDNCNVLLRAAMVKAGLEADCVSDPAAVEAARRLDPQVVADLPAPGAVGLMMGGPPCQGYSGMNRFNTGMWSQVQNSMVMAYTSYCDFYRPRYFLLENVRNFVAYNDGRVFRLVVRTLLELGYQVRFGVLNAGCFGVSQSRKRTFIWAALPGELLPDWPAALHRFKQEQLGVRMRGVGGDGQFFHASGPPAAGAPLRTVTVRDVIGDLPPVENGSTTDPLPYTGQPVSAFQRAIRGRAAAGGGGGNGEVRDHVVKAMNALNLERCRCIPKGDPGADWRVLLKLVAEDRSREFFNGQALVPWCLPNSADRHNGWRGLYSRLDPDGHFPTATTDPNPMGKVGQVFHPDQDRIVSVRECARSQGFPDHFRFYGNVVCRHRQVGNAVPPPLARALGQKLWEALKERRDREAAEADEELKARVRANRQQKKLAKK
MAEHLELLAEMPMVGRMSTQERLKHAQKRRAQQVKMWAQAEKEAQGKKGHRERLRKEAASDRPQKRVLFPPSVTLLEAAARNDLEEVRYFLESGVSPDLANEDGLTALHQSCIDDFREMVQQLLEAGAKVNARDSESWTPLHAAATCGHLHLVELLIARGADLLAVNTDGNMPYDLCEDEQTLDCLETAMANRGECDPTSPLGGARGASSEPTAPQASPRTASRGPGPCRSCTCWTTSGASCRQGPTSTPLWTTGPRCYTLPLPTGSVRRRPCCWNTGPA
MASLTLPNHYLPTLLRSHSPNYPSSQNLSLSSTPSNSQFFGLKLSHSPSSSIPSYSFLRTSIFAKVSKGSSPPNFTLKDQNGKNVTLSSFKGKPVVVYFYPADETPGCTKQVNTHNVF
TNASDKPAMPAEPENLCNNSGLEVSGEAGSKVEMVFWLLSMLATRDREEMSRTLLAMSSSQDSCIAMRKSGCVPLLVQILHDGLGGPGELPGTGGCSREARSRASAALHNIVYSQPDEGQARREMRVLHVLEQIRSHCESGWDWIETHVCTPSPGGIKPADIPEPVEPQICQAMCAIMKLSFEEEYRRAMNELGGLQAVAELLQLDQELYAMSNDPLNLALRRYAGMALTNLTFGDVVNKATLCSKKSCLQAIVSQLASDSEELHQVVSSILRNLSWRADINSKKTLREVGSVSALINCALQATKESTLKSVLSALWNLSAHSTENKVAICSVDGALGFLVSTLTYKCQTNSLAIIESGGGILRNVSSLIATREDYRQILRDHNCLQTLLQHLRSHSLTIVSNACGTLWNLSARSPKDQELLWDLGAVSMLRNLIHSKHKMIAMGSAAALRNLLTNRPLKYKDAAVVSPGSCMPSLYMRKQKALEAELDAKHLAETFDSIEKQSPKHPSINKPLRHIESLAKDYASDSGCFDDDEAPNVSSSLDTGSFSMLSMFLNSSNVLQGQPRKKDCEPQRDTEAEAENNKRATSPENDVSVAAENLAKKITKTVAKIDKLVEDITMHTSSEDSFSLSSEDHFVDWQYGSDELHEARAKSCSPCRLSDTSSFAHRERLSRAHALLRLKTAYTSLSTDSLNSGSTSDSYCGGKDQIRPSARSTMVQRRPNKLDLKVAHQEYLNNESYRVHNETSQKELPERDSEDIKEIKTQELSSIGTEKGQEPPPPTPATDSTKVSSEANVSTIKLSPSYQHVPLIQSVAKFGVAKNTINVQAAQAMRRQAWVPGVMTGGSISKFSPMSSARSPTLGQMETLQRYSVENTPICFSRCSSLSSLSSGDGALDGQSQSENELESDSSLEIIEVDGGDLASKEDDDLLEDLTDNQLLVTDTKTFASGSPTSEPIEIPCSTKREKVFLRGVSPGRHEDRTPSSSSENYIHETPLVMSRCSSVSSLGSFESPSIASSIQSDPCSEMISGTISPSDLPDSPGQTMPPSRSKTPCCVDTSGQETQIGGGAGQWESNLRKFMEIADFKERFNLPPDLDTMIYFTVEKPTENFSCASSLSALPLHEHYIQKDVELKLMPLLHQKDNNPTFTVMHEERDEVADKHSSFIDQTERYSEGNSDDDIEILKECINSAMPSKFKERLEFQKRIYIMMIHLLLTQLKVPR
MYLVDMSSLSFLLSRDETESPFYGFLGKSPFYVALYSPALYIGSNYTVDLMKAVPEEHKKFLHDLVWVHEEEDVRIDTDGGQILCKLIAVHAGLEKSLDLNEQLRVLRTRDTRVPKVQMLSGRQDVWNIPQDLAGKQTIVVSGHHGKLHVDGLRFIIDEGGGPQAGMPTRHQPSQPPKQAHSNWTDAHAGAQHHRLEPDSGRAVLSRAASPGKVLVPDGESDDLASPAQPEELQIPEDIEEQTAEVNMTGGTAEKLESSEPTQGIVETITDGVTKGVKELVVGEKPRVVPKPGDGQKIYEIDPTLKDFRSHLDYRYSEYRRIRAAIDQHEGGLEAFSRGYEKLGFTRSAEGITYREWAPGAHSAALVGDFNNWNPNADTMTRDDYGVWEIFLPNNADGSPAIPHGSRVKIRMDTPSGVKDSISAWIKFSVQAPGEIPFNGIYYDPPEEEKYVFQHPQPKRPESLRIYESHIGMSSPGRRQAGTILYSRRIASIRGILAVNHALAQWSECINQTEVLASLLVKDAVWSECINQTEVLASLLVKDAVWDLAQEPKINSYANFRDEVLPRIKRLGYNAVQIMAIQEHSYYASFGYHVTNFFAPSSRFGTPEDLKSLIDRAHELGLLVLMDIVHSHSSNNTLDGLNGFDGTDTHYFHGGPRGHHWMWDSRLFNYGSWEVLRFLLSNARWWLEEYKFDGFRFDGVTSMMYTHHGLQMTFTGNYGEYFGFATDVDAVVYLMLVNDLIHGLYPDAVSIGEDVSGMPTFCIPVPDGGVGFDYRLHMAVADKWIELLKQSDESWKMGDIVHTLTNRRWLEKCVTYAESHDQALVGDKTIAFWLMDKDMYDFMALDRPSTPRIDRGIALHKMIRLVTMGLGGEGYLNFMGNEFGHPEWIDFPRGPQTLPTGKVLPGNNNSYDKCRRRFDLGDADFLRYRGMQEFDQAMQHLEEKYGFMTSEHQYVSRKHEEDKVIIFERGDLVFVFNFHWSNSFFDYRVGCSRPGKYKVALDSDDALFGGFSRLDHDVDYFTTEHPHDNRPRSFSVYTPSRTAVVYALTE
MKVSVKTLKGSKFEIEVNPADKVSDVKKLIETSQGQNVYPADQQMLIYQGSVLKDETTLEENKVVENNFLVIMLRQNKGSSSAAPAKSKEPSNQAPPTQTVPATPASQAPATPAPQAVAAPAPIVPVSAPGPAATASPAPAVAVSTEAETYGQAASNLVAGGTLEATIQSILEMGGGTWDRDTVLRALRAAFNNPERAVEYLYSGIPEPMEIPAPPPSAQPADPALASQAAQPAVASSGPNASPLDLFPQALPNASANAAGEGNLDVLRNNAQFRSLLSLVQANPQILQPLLQELGKQNPQILQLIQDNQAEFLRLINEPAEGDEDENLLEQFAEGVPQTIAVTPEENEAILRLEGMGFDRALVLEVYFACNKDETLAANYLLDHMNEFDDGAPQYPGSFASEQAWNPLGGLCCQIREITILQFLKRLASRTDLEPVFLGKLSPWGLGTVKNPTIVNAHRSRKSHICHFEHVALQKCHTQYGLCKNATQLVEKGAQTSCLVSTATFENFYCWKKGGGAAPPRQRRGPLAPRSRRLAGDLARVEPWLMAGSNPSWVSVEPPSVGRAHEPCVRGGPTGWGQVKTTPARRPIDPPHLFCGSIDGDRLPKIQHH
MDDQDVIMKESLPHQPLYDPLHFDLDYALGQLRSAYTTTTTTDGLLHSIDFTLIQSYLDAPSSVNKSRLLDTVARCLLYHPWTLKIIDWFRPIAIDLVSRLATPGFLDFLQPPSHSTITVYKLELVARTFALTLPTVPQVKSLVVSYFSHSPSLFERLTQLSQDYSALISASDVTQLHELLFTAYKLLKFSTTSFAPLWNWGPLVQLLHHPRETVRYLTILCLSKVYGLNDAQTKHLLDAVVGLSNDQSEDPLMVVLDGNRIDLRLLSLWEEQCLADAQITLMTNTSYSSQSTPQLTSDDLCSFTTNLCGVLMAKPIHATSTHSTHTVSKEPQLITTETTARNLHAVALALSIGAPTLLEGVTGAGKTTLVEELAIRTGRGDQLVKIHLGDQTDPKVLLGTYVSTSTPGSFRWQAGVLTTAVQEGRWVLIEDIDLAPAEVISVLLPLLETRHLFIPSRGEEIKAKEGFHLFGTRSLIPSRSGKSFSSRGGELVTGANLWTRVHVDALSMQELEIVVREKFQHIGDFSRHVMELFQTVVNVYQDPNFTSLSSSSVGRFISTRDLMKWCYRIDTLLGARLGGNNNGLGQDESIRQDLFSEAIDCFCGMISDYATWVVVLEKLGEPLQISQAMVRHYVDQYKPAFDVSGANVRVGRVNLSSIAANGRQKQKEAMVKREKKRPFATTGHALRLLEKIAVSVHLVEPVLLVGETGTGKTTVVQHLADMMHQNLVVVNLSQQSDSSDLLGGFKPVDGKVLAIPLREEFERLFEKTFSVKKNAKFLDVVRKAFIHQKWTNFVALMKQSIKMSQQKFQAEDDQQNSDATITKRISSPQLRQAWKSFGNNLEAFEVQQVQSQNKFVFSFMEGSLVKAVRQGDWILMDEINLATTETLECLSGLLEDAEGSLVLTEKGDIEPIKRHPNFRLFACMNPATDVGKRDLPPGLRNRFTEFYVHSPDSRYEDLLQIVRQYILPVATGDERACDDVAQFYMEAKKLSQQHKLVDGANQRPHFSIRTLARALTYVLQIYSTYGLRRSLYEGFCMTFLTQLNKESESLMQKLILKTILSNITNTNHLITQIPRQPADNFIQFGYFWLEQGQFDPVDDPHYIMTPSVETKLYNLARVIMSRKFPVLIQGPTSAGKTSMIEYLAKKTGHRFVRINNHEHTDLQEYLGTYVSNSDGKLVFQEGVLVEALRNGYWIVLDELNLAPSDVLEALNRLLDDNRELLIPETQEVVKPHPHFMLFATQNPAGLYGGRKALSRAFRNRFLELHFDDIPEEELETILSQRCQIAPSYCKRLVQVYQSLMERRQSTRIFEQRHGFITLRDLFRWAGRDPDGYQELAEHGYMLLAERCRRDEEKRVVKDVLETVMRVKLNENDIYDTSKLEEFAIYDKMLQAHATQTGQDTALVWTKAMKRLFTLVARCLQFNEPVLLVGDTGCGKTTVCQMLAETYARELHIVNCHQNTETGDLLGGQRPVRQSDGAMDEADSDQPKPLFEWHDGPLVQSMRDGHLFLLDEISLADDSVLERLNSVLEPSRLLVLAEKGGKHVEELHGAASFQFLATMNPGGDYGKKELSPALRNRFTEIWVPAVTDRDDLLNIISEQISHPQLKEGDYAAKMLDFIGWYMKALGQSRAVVSLRDILSWVKFMNTGAETGLDPQLCYVHGACIVLLDGLGSHGSSGSFLVGDSLKEFRLKCLRQLVNDPSATEKSVLGLQTGGDKGAVVSITDDHFAIGPFQISRGQLDKADIKFTLLAPTTGDNAMRVIRSMQLKKPILLEGSPGVGKTSLVSALAAASGHHLVRINLSEQTDLMDLFGSDLPVEGGNSGEFAWRDAPFLQAMKAGDWVLLDELNLASQSVLEGLNSCLDHRGAVYIPELDREFFCAPGFRVFGAQNPLQQGGGRKGLPKSFVNRFTQVYVEQLTADDLLFICTHLFPEFEPDTLQRMITFNTTMYHETMVRCSFGRKGSPWEFNLRDVFRWLELMQSNKVTDPMEFLGIIYLQRMRTDEDRLKVVALYESVFDCKYNRPDHPHYTLTPDHLVIGHSSLPRTRCTDDTLDAFEHQDHILQSFLSPMEALIKCVESSWMAIVTGPSASGKTSLVRLLSKMTGNKLEEFAMNNSVDTMELLGGFEQVDLNRHRQVIIDTLRGLTNRATKTLLGQLSSSTDDGQKQTVLTQIRQLSDAWFALGKQQHLRQESEHHANDSLNYALVSAVLNGVNISSDMESEISAVVDSVKRLQLLEKNSVAGKFEWIDGLLINALENGHWLLIDNANLCNPSVLDRLNPLFENNGVLMVNERGLVDGTVKVITPHPNFRMFMTVDPQNGELSRAMRNRGIEIALVNSHWNTTNAQDVTKLTNSLGLRGARLPVVLNQLQEQAAAKRKHFGKSMNVRDYLLMASYIVERLQRGQILKEAVRESFYQVFVDIKNDDVPEALAAFMDTTNEELIQSMISPTNCPLLIGGNLCREDSRLAMVALQGAYLLSLLQQQQQPIDGDDGDEGRMKQHLCRIDIAGDLFLESMNAEDYGIRRRWLAFVSQRYDLDLPQSLERLGYLVQTYRSHTLFSEQATGQQSRQAYLLFIRLCKQEYAMKAIRNSSQRLKVASLTVIQQSFCLQEGRISASQLLHPVVAELYPFFAHVNEALLQWVDHKGYEGATDETFDSIGKILDLYDFAWEMTQSDHLPLDNLLIVLRSVKGLMLMDLFSGSTLFAGACDGIDRIMSAFDFETSRSMKELWKYFGPATLASETLYALEVELLEINGRLNAYQQAQNDHKLTENHLILKTSTELKETLIEGIATLYAVDENNDKDAKKLAKSLKQLPTFIRDQLPSIPDPTTATTTMDEDHFDENGGSWDTAMMPLYDYTSVVKEMDLLSKLYLDVCQSKSPATLLEKLKAFRAFTLEKSSRPPLDVVPYQRLIWLLDSDDSQKIQVGLAGLIQDAVHQWQQRLWRSSVHQTNLYQLTSKEKTLVISGGSLNLFESVESLACLNMLSSVDSIGTDKLDTALKQLKNLKSFLASHVNTMDRLSVELVMLISMACQLFTASSSTVISSEVHTAISSELATVLLFTNSLSQQDAYSSSPATHDGAIQACSALERLVNQLKEHNFNDYFILALASLSDAIQHYDGNKETLFFTSAGKARTLLGLSFVACYVPDYPADPTAEPRLHVDLLTRKKQQHTNIIDTQHTIESIITGNATNDTIELEKTKLASVDGQLATTLTTFSLRPKHSQLDDIFVDLRYLQSSMLDKNVESLVRDLEHMGKETVIQREQLLQGNALQFIDRIQAKYPLYRDILQPLLVAVDDIKYGLRLMTALHRRDPMDAFLAQVIQLLIRNPDASTHPQDLDWHTLATPARLEAVKTVIFERAPTNRKWAFYLRLLIVVLQHLVIGIYNGGYIQTGDLDSLNVVFSEIVYIWKSAQEYKRQKDAEKEQLYKTRAKKYETATDEELEEMDMKKVFADFNEDFADLTLDDSNDNKTSAPPTDVEEESVLDAKDIQQIGQLHRTLFDDFQHNLVSRQETKNWNREILQSYSIAGQLSNLATSAFGYSADRVCHAGHLRVTDIAIRRLESNDSFSMTSNDIYDFYTCENVAEAKKVEPVLRRFRTRVSAILSEWPEHAVLQQLVAICDRVLGFSITSPVAKFLTGVELLLQKSEDWEAYAAKHVSIKTERDELITMIIQWRQLELNCWPKLLAVQEQNCQDSVFNWWFHLYDAVNNSDFADKDQVKKNTTELLSALDQFMQSSSLIEFEPRLKMIDSFYRQTLLQAQMTSDDDERKTYLKVSTLLRNSYLYYAQFKDHSQVMLKQLRKPIEKDLKDFVKIATWKDVNIYALKQSASKTHRQLHKCIRKYRDVLNNSMLTVIANYNEERAMFQYGDDKRYNDVNKGFLDQLGQSRFWITSTVAVSPAIESGYEYHHDDAAPEIKRHLLNLDNTLTRMQDVCRKFILVAHPSTQQQLPLESFMSEIIGQIKHFQKETPAVMTDENKSMVKNQKLLKKKAMVDFLKELKRLGLKWRTSGTLVQQNADTSILFNDATAALEKVLVEGAHLVTPRLSSFCGLSQDLMGVWTKANDYYFRCIARLTHLRSIGTTQVSKDLSMLEVERSMAATEHMFHLVTKERSILTRFEETMRTLQGASVQLATLFSNDDGVVLSTDAGLGGRLTRHKMYVDQITFMLQQALTTMKLQGNTQGPLDEVHGLWNTLIKLQQHTDHLFSQRYLYPQASTGVVVLSDDVAVGLDQDLASLSSVSVSLLEIMQDNQQFCHVLYPIMNHINNYMHQQQQQQVDGSVDNMDGDAGMIELRDKSYSLVDAILVAVQDLKKAKTIDTDTKTDDDEDQDDMADNYIKSTHTQQSTLTNALHLEVLTKRCVSLLSAAQALCSHSSSDCLRSEIKSRLQQVYPFLQQYMWLTQHTLGEILVHHKSLAKMTYCLINSFTIIISKGFCMPEGASDEEEGEADGTATGTGMGEGEGNKDVSEQIEDEEQVLGLQNDEQQKDDDNKPETKEEKNGMDMENDFDGQLEDMEPNEDEDSDSDSDSDDEDPDEQIGDVDDMDPDAVDDKMWGDEAEENLKESDKTVDDQGQGQQDQKDTDIVAQEEDQDGAAPPKKQQPGDKADDTSDQKDDDEMADQNEEGGGDDGDDDDGEEEGAGEDEDAVENQAGDKMNADIPEAETLELPDDMDMGGEEGGDQEEEDGMNDDGGDDFQDSMDVDEQTADAQKEEGDGDEDQPFQDPLDNLPQEAVDDDNQLQEEEQGDGDQDMDDATAQVKDEGEEPEQQEEADEENAANTGDMEQQQQGMTIEEEEDEDQQQDTKGQNREQPNSEAIADNQFGVQGESGKSSSSSSGQKHGEDDNDGDNDDDQQPDDAKQPPNKGVADRGSNNQTQQEEDADQPTEDDEKKNSAKTNPQRSLGDALESWRRRLGDVADQEDDEDEDADANEDETAKDDATDVKVNEDNAFEYVRNDDDAHDMQTMGNATADQLQDQKLGALDDAQMADDDDQQPLAGEEVADEDETMADSTIDTMPLPKESLDQPSHGDSSDQRGGVVTGKQVSSIDRDEEEKHGLTVDESVIARDPLDQQDIERMREELETKVSEWREEGRDDGQKARDLWQGYENLTHDLAMGLCEQLRLILEPTLATKLKGDYRTGKRLNMKKIIPYIASQFKKDKIWLRRTKPSKRQYQVMISVDDSKSMSESHSVQLAYETLSLISKAMSQLEVGDLCITSFGERIRLLHPFDQPFTAESGANVLQQFTFAQQKTYVKNLVESSLGLFENAQGGAQHNSELWQLQLIISDGICEDHETLRALVRRAMDERVMIIFIVVDNKPEKDSILNMTNVKYATVNGKLSLQMAPYLETFPFQYFMVLRDINSLPEALSDALRQYFSFVAA
MDAATIEETNRMRESLGLKPLPVPGAAPPSPKERRAGSESDGEEEEEASTIDTRQAQAYDNYRQIREAEEAKRKREARVAAAKKERDNAQRLTTLEGKGLGEEDDAGDLDAKAWLKAQKKRQKTIAKTRKFEEEQAAAEAAAAAALEYTSKDLAGVKVAHELDSFLDGDDQILTLKDTTIDQNEEEGDELENLDLRAQEKLKENLDLKKKRPAYDVHNLDDSEERGLLSQYDEEIYGKKSKKFTLDSSGAIAELADILDGPSKKKKDVQNIDLDAMEDAPKSDYLDISEIKVRKPKKKKSKSTRQKPVDEDDIIPEVPAAVEDEQMDIDSGAPVLPRKRKVVDDSFVDDEDLQASLAIQRRTALKKRKRTRPEDIARELKEQTEQPEEEVQGGVVIDEISEFVSGLKKPEEDEDRKARKSKQVAEQSVTAMHDESDDDGDLHMGEASHIDASGAKIEDPIDYAGIDEERTIGAGMGSALTLLRERGLVQDAHGAELNEEFRRKSEFLAARRRLESEQDERTRDQREKDRKSGRWDRMSIRDREEYARQQNTYRDQQQSRTIDQLFKTQYKPDVKLKYTDEFGRALDQKEAFKHLSHQFHGKGSGKGKTDKRLKKIEAEKKRESQSILDASENATMSSSSSKRKEAGVRLQ
MLLLSIHHVHDWSYLTEGNAHVILNYAGNDAHLKGHVLRLSKNHNEVPLDFHTDFGQHVITPLLGPGYAESMTYTEVTLDFIQAVGEKIHNDRPAHRRHDPLHPSSHGFLTMNWTLLYAPQDTWTFEIKPKWGFLPNSPYINEAHQALKKSMCRFCMHQRLRQQSTLASSSAHYCPLDLYSGDPQRIRKALTASLSCPHNYLKLFCNGQLLPPAQWSARLPSLFGFEEGSWVDKVADLLTQILLDDPILQILKRLQRSLDEYDVEGIYPLYEKHGHQPTHDIEHWKRIVQRFLNRQSSDSADVMDEQEERQRLYEYVLSMTLKDCSVMVCLTKDYGNGDTATRTIRTGHTSSSLGHCFQYQIKVVDVDMKKWTKIPFWYDLDRRIIQHNLEQHGWICLD
MADAVVVTILSNLCITAVSIMKTTGGLLLLCVVAHLCSCSEAASLPLKTDILLRMLQVNCSIYKKYPVVAIPCPITYLPVCGSDYITYGNECHLCIENLKSYGKVQFLHEGVC
MEPQIRNFPVFIQSPELQIPTHVLNLENPNPNFTLQDLKSCFFDKTQKSLAAIKDSVYFTFDGRPIKDSTLLCGSGISPFSTLVLRFRLRGGGGDGGATGAESRDCYLKMYAVKKPDKIDPNEIRLSRWLNCALSNESLKHPVVIDKLGNLFNKEALVEALLKKRVPKQFGYIKGLKDMIPVELSVIPGKEDRGLGDGEGTGFQCPVTGLEFNGKYKFFALRGCGHVLSAKALKEVKSSACLVCHKEIVESDKIVINGSEEEVAALREIMEEERVKLKDSKKVKKGRNEDVAVNGEEVIGAPRLSGMKHGIEDKLVGKDARKVEGNGKISIKSKIEVKDVKNSASNGSGKRFKAVDVAPAHATKEVYASIFTSSRKSDFKETYSCRSLPLGRN
RVISMEKGGNMKRVFERFCRGLKEVERLIQERGWEFMWNERLGYILTCPSNLGTGLRAGVHIKLPLLSKDSRFPKILENLRLQKRGTGGVDTAATGNVFDISNLDRLGKSEVELVQLVIDGVNYLIDCERRLEKGQDIRIPSPVPQFRH
MFDNEEAQAVYWHSSAHILGEAMESYYGGCLCYGPPIENGFYYDMYIENRGVSSTEFTTLENTCKNIIKEKQPFERLEVSKEILLDMFKYNKFKCRILNEKVNTQTTTIYRCGPLIDLCRGPHVRHTGKIKALKIFKNSSTYWEGKADMETLQRIYGISFPDNKMMKEWEKFQEEARNRDHRKIGKEQELFFFHDLSPGSCFFLPRGAFLYNTLMDFIREEYHRRNFTEVVSPNIYNSKLWEASGHWQHYNENMFSFDVEKETFALKPMNCPGHCLMFAHRPRSWREMPIRFADFGVLHRNELSGTLSGLTRVRRFQQDDAHIFCTMEQIEEEMKGCLNFLKSVYEVFGFTFQLHLSTRPENFLGEVQIWDHAEKQLQNSLNDFGEPWKLNPGDGAFYGPKIDIKIKDAIGRYHQCATIQLDFQLPIRFNLNYVGKDSDDKKRPVIIHRAILGSVERMIAILAENYGGKWPFWLSPRQVMIVPVGPTCEKYAEQVCHEFFEAGFMADVDVDHSCTLNKKIRNAQLAQYNFILVVGEKEKANNAVNVRTRDNKVHGEILVTSAIEKLKQLKKSHTLYAEEEF
MAEETQNLVPEHVPEESVVDVGNRQPRMSCNKGSLVTALTVLVAVLVAGQAVMAYFITQQNSKIQKLDQTTKHLQLKDMMKNLPGSPPAQIKSKMRTFNIPMALKLYDGSETNMNELEHLAQIDNKVEDAAKYMLLRGNPLRKYTLPNGTILENLRELKKSLTDQEWMNFDAWMHQWYLFFLVQNTGKAAEPLPPQKNIAVTGAPLMTECQTLSRIPTLTGAYKPQCEQNGDFKPRQCWPSTGYCWCVYRNGTEVPDSRTRWSRPACSDVMEPEEPIFLGSTPSDDFNPID
MAHFFWRQLSGYCWNQLLRPLKIEAHSRLPHFCCPDLTLKLSPNIGSVKSVIEKGTVKPATSVSSPSTVPFPYFSGPIFQMEESLGFKADEQEYNAESDPTGRYVRSNVELGRGAYKTVYKAFDRVEALEVAWNKLHVERFAKSDIYKVLNEVELLRKLRHKNILVFHAAWQKEDQHGRATCDFITELMTSGTLKEYIKKAQTIKVKVIRRWGENILEAIEYLHSQNPPIMHRDLKCDNIFINGNTGTLKVGDLGLSAVRDKPMALSVLGTPEFMAPELYEEKYSEKVDIYAFGMCLLEMVTMEYPYSECKNAAQIFRKVMRGEKPNAFKRLKDCEIKRVIAECLLPERQRPSASDLLHLDLFTKWEEDDGVLDNRSLMCTEDELEKACSDQMESSLSSVTGLSNRSNELQSEGTVGPSTQKSVKEDKQDEKSESRLPYVSSHSEGASMKVNGDLASCANRNLIFHGDSQFLRPVGNPAVELLRPTTSTDGVFRLCLQIPVEGSSKKIEFDFDPRNDSPESLAEEMVIELNLNSSQLESIKEEIENQMVKILHSIPSDEQSQRMQDESCNSEKIDAQSQTNTASEDASCHIFSPRDSGKEVVPIVIVGPVLGESNDDNDSESSTSSSVRDEAVVVHKSRNVSPLSTLHSRRKAVSDGENSFVQPTLNGTISRDSRSYPLFMEDSDIEDVGLGFSLMEAVARNDSFEVQRLLDKGAPVTYFDYDRRTPLHVAASEGNVEVAKLLVERGASTEARDRWGSTPVLEALVAGHKSLAKMLRNASRPRSWLSSCPSSARSQMSASPARKSPNSARTPRIDSLNSQQAMSAEDLVSIMYGQEAYPSDETESIRASHDSSTSDDGSGNISSPYYIRNNEIYSGRSDTKRQQNALTKNLDALNIDLEHLPLHQSKETDPDSDEEEELRRLEEAFLKELLELERKRQQAILDLRQRLSEKKRSSSASLKDFNVESYSNH
MATSPLPTATASASKKRRSRGGTLALDEVKKLGTELLSSRSHLNHAPALLALLSPTAPLDLALEALISLQSFFVPLIPSIPSASAAANAGDAGSDPELVFGAWLRQRFDELVAALVELSVSPHSDDAIRDVALDALMDFVKLGKDGKFHSAIYHKFLYAVVHAADPVDMLLELLVSKYFKYTDIRYFTYTSLDKIANSLGSKTTGSGKDALQNGSDESKNRSSIFIHNIYNLLAHVPLMDFQKESTFDMWSTVGVISVLTLDFWFCTSDEGLSSKGENDSSKDTSTYINKKLKLKFTKAWLSFLKLPLPLDVYKEVLASIHQNVIPSMSNPSILCDFLTRSYDIGGVISVMALSGLFILMTQHGLEYPKFYEKLYALLTPAVFMAKHRSVFLQLLDTCLKSSYLPAYLAAAFAKRLSRLALSVPPAGALIIIALIHNLLRRHPSVNFLVHWVCYLLHSSYSCIGCLGNLIDRKFLLLFHELSFVLWICFQEVDESDSNATREASQSKKIGSDPFNQNDADPAKSGAMRSSLWEIDTLRHHYSSAVSRFVVSLEEDLTVRAKTTEMKITDFSSGSYATVFRDEVRRRLKQVPLAFYRTTPTSLFLGSDFPGWTFGDQHNSTVETTVEGNGKVEAVGASDSTPSKRLRMET
MASSATGDHEEQTDVNACYLRAARAGNLEKALDYLKNGVDINICNQNGLNALHLASKEGHVEVVAELIKQGANVDAATKKGNTALHIASLAGQSEVVKELVTNGANVNAQSQNGFTPLYMAAQENHLEVVQFLLDNGSSQSIATEDGFTPLAVALQQGHDQVVSLLLENDTKGKVRLPALHIAARKDDTKAAALLLQNDHNADVESKSGFTPLHIAAHYGNINVATLLLNRGAAVDFKARNDITPLHVASKRGNTNMVRLLLERGARIDARTKDGLTPLHCGARSGHEQVVEMLLNRGAPIMSKTKNGLSPLHMATQGDHLNCVQLLLHHEVPVDDVTNDYLTALHVAAHCGHYKVAKVILDKKANPNAKALNGFTPLHIACKKNRLKVMELLLKHGASIQAVTESGLTPIHVAAFMGHENIVHQLINHGASPNTNNVRGETALHMAARAGQSDVVRYLIQNGAQVDAKAKDDQTPLHISSRLGKPDIVQQLLTKGACPDATTNSGYTPLHLAAREGHRDVAAALLDQGANLSITTKKGFTPLHVAAKYGKIEVANLLLQKNAPVDAAGKSGLTPLHVAAHYDNQKVALLLLKQGASPHAAAKNGYTPLHIAAKKNQMEIATTLLEYGASTSAVTRQGITPLHLAAQEGNVDIVTLLLARDAPVGTSNKSGLTPLHLAAQEDKVNVAEVLVNHGATIDPETKLGYTPLHVACHYGNVKMVNFLLKNQAKVNAKTKNGYTPLHQAAQQGHTHIINLLLHHGASPNELTANGNSALSIARRLGYISVVDTLKVVTEETLTTQTVIEKHKMNVPETMNEVLDMSDDDVCKANVPEMITDDYFSDVEEGDDAMTGDTDKYLAPHDLRELGDDSLPQEGYMGFSVGARSQSLRSFSSDRSNTLNRSSFTRDSMMIEEILAPTKDPHLLMTKDADNDSLRRYSWTADHLDNVNLVSSPVHSGFLVSFMVDARGGSMRGSRHNGMRIIIPPRKCTAPTRITCRLVKRHKLASPPPMVEGEGLASRLVEVGPAGAQFLGPVIVEIPHFASMRGQERELILLRSENGESWKEHLYDCKTSDLNQLLNGMDEELDSPEELEQKRICRIITKDFPQYFAVVSRVRQETHQMGPEGGTLNSRSVPLVQASFPEGALTKKIKVGLQAQPIPEDTVKKILGNRATFSPIVTVEPRRRKFHKPITMTIPVPPLSGEGLTNGYKGDSTPCLRLLCSITGGTSPAQWEDITGTTPLTFVNDCVSFTTNVSARFWLADCHQIPETVSLATQLYRELICVPYMAKFVVFAKMNDPVESSLRCFCMTDDKVDKTLEQQENFEEVARSKDIEVLEGRPIYVDCYGNLAPLTKAGQQLVLNFYAFKENRLPFCVKVRDPSQEPCGRLTFLKECRSTKGLPQTAVCNLNITLPAVKKESESDAEDETEKPDRRHTFASLALRKRYSYLTEPAQSPQSPCERTDVRMAIVADHLGLSWTELARELNFSVEEINFIRVENPNSLTAQSFMLLKKWVHRDGKNATTDALTAVLTKINRLDIVTLLEGPIFDYGNITGTRCFADDNAVFPDQSDGDHSIDLELKTPTELNYVPCTPLRSDEFFSEGEACIMSPSRTTLTRPSDLSLAQTTSTSSSDPSTVVPAAGSEPPIAGPEDTVLTGGDRGMTVEMPENDRRAGKLKDDSQNGREEEEEMTQERLRSLLEDIQLEGGMEEEEMTEERVNAILEQVRQAEKNISSVPGWRTEMSGATAGHSSKDTESSPDSPADSLEQPPAQNGGHTEPAREGREKEAKKKGAEEDSRTAGPSRGREDVGSKSQHKVQPGDGSSKKQEKKSQS
MSSDQQQLPKPRRSRKSIAVMPSSSVASTQISKENSSSTESTIAKPTRKSRSKSLGPGGLDALNGTSNGRGLKDANGNGRRVSSIIPQAQVKSILKPTLPLSPIQAIPAHRSRGGNKQSSSVSQPSLQSSSASTLLNFQPPPFPSNAVPTTVPVRTEEEQQKRAEILAARAARRQSLGNRRVSFAPEATLHTWDVVEYYRGDDGSSTPSSTGGSKASTPATASSNRTGDFGGVQATPTPAAPPDPRLPETPPSVHNKGNNLSAPTPPMNFNNPEDDFSSPFSSGTEGAQSPFAGMPEAEASSDDDSLNDFGDDTAGGRTFVSVAGDTTVGDMSVDMEIADDEVTGAFKAFGKRTAWKLEGATETGEQSNHSETDDEAESLSEDMTMEMTRPVGGLLPSAPQLVTARSGPDDDDGETAMDITRPVGGLLASPNSLAATTTEDMAVDMDITRPVGGILGNAAKALEREKRRSLGLHPQPLVQYDNEAGEDEDMDMDMTRPLGGAFSSCPSSEAPTFEAENQTMDMDFTRPVGGILSNAAVNESPGFVDEDQTMDMDVTRPIGGILSKVSAQTPAIDLEDQTMDITRPLGGIISAPQPCPPSPTSPDAEENEEMTMEFTSVLGGIIGSDKPNDTDGNVEPRRGGLLSGVEWNKDQERLASLAEEDEGESAMDMTVAIGGILPSTTKVNERAVKESASLYPKVPALRGTRDADDTGEEDGDLSMEGVTMDISTAIGSIMPNSRPSSARKGKLGEHQQIANEAVPTPVAPSIAELQREMGTVTDQGSPTPAKRRTSKRLSAVSATGSEKRVTRGNSTAARKSVENAHPQSPVPAPAPIAAQSGTPQRKQENPQATPQATPKSVPNSTPVTRITPATRPPSVTKSTPVKEPILLTVEKRKEDFIFVTPQKKLSTPQPCTPPEQLTPAVPATKPKTPSKKAPIIETPLRAGCINGGYSMGSKKRIGFPTSPSPMKQKTPVKHATPMAFGSPMITKGMGIDKPGLGSPRIAAKLSERKSIGEEMPSFSPIMVPRDLVKVSREDDLADAEEERREKERETERRMSLDLRSRIDMLTPRKASRKSLAYGALLAGAGKRERSDEASAVLGGGKRRKSVDGPIAVGDNHGSTTPQAKTPRIERPTLPTPGSGRRQTPRKRLVVIAPETPVIIESAGPTSGQPGGQSPEEAMLDQALEEEEEEPKISLQEFLNMTSITFLDGLTTTKRRQTGFPGLKKSRGSMDDEAEACLADCIIAGACTVPMLDLFQHSCRELKKYIREGREVVKTIEGDTLEENPLLFREYMEAPPDIKLIMDTQFKNVKTHARFLAKGIWYEWRMKLLEGVRAALEENLKGLKGDETLLSEALAAGQKLLPEIISRFEAAKSKLDYLREMKRRIEADDKAQLAIARESLQSVQSKVEQTKAELAQRKKDLEKLDAQLSERELRKQMLQSCIEEAERVKEMNRGWSEEEVSIWKSKVTALERKHGWSIISAVDRTMELLFLKQLRILWDSCARAVTGVKYVLPAVSKPSDPIPLGEVETTFFITALEKRLSGAGSLKAAVKIADEYWRNALTVMEQIRQVRRLHPTEITPLEGGDEGLVVKVSVLIPEIRSKIRIVLLLDGDLEVSGRAKVVYGGVNEGVVSGFVESGVKAGAWRGVVEEVVGRCLDGRRKGGVGVPTKQ
MQAITALAHLRSAILYVMDISEQCGQSIEQQLELFSNIRPLFSNKPLIIVVNKCDIKRVSELPEEQQKIFQDLENEGLTVIETSTLTEEGVMTVKTEACDRLLVHRVENKMKGNKVNDVLNRLHLAIPAKRDGKERLPFIPEGALERKKRMVTDAPKKRLERDIEMELGDDYILDLQKYWDLMNPTEKQDIIPEIWQGHNIADYIDPEIMKKLEELEKEEELREGAGEYDSDPESEDEEMVEIRELAQQIREKKKLKFLASKEKDIHGPRLPRTAKKVQRKSLEKEMSSLGLDMTEKDETHYATQARSRSVQRKRKREESEPPATRSRSRSVSKTPRDQSGMRDVKMVKKAKKIMKNSQKKNNRLGKKGEGDRHVFDLKPKHLFSGKRKSGKTDSR
MEGDGGTPWALGLLRTFDSGEFTGWEKVGSGGFGQVYKVRHVHWKTWLAIKCSPSLHVDDRERMELLEEAKKMEMAKFRYILPVYGICREPVGLVMEYMETGSLEKLLASEPLPWDLRFRIIHETAVGMNFLHCMAPPLLHLDLKPANILLDAHYHVKISDFGLAKCNGLSHSHDLSMDGLFGTIAYLPPERIREKSRLFDTKHDVYSFAIVIWGVLTQKKPFADEKNILHIMVKVVKGHRPELPPVCRARPRACSHLIRLMQRCWQGDPRVRPTFQGNGMNGELLRQVLAALLPATGSKSPMEGPWKSPSLWRLVYAEVIIRVTCPLSSPQEITSETEDLCEKPDDEVKETTHDLDVKSPPEPRSEAVPVSARLKRASAPTFDNDYSLSELLSQLDSGVSQAVEGPEELSRSSSESKLPSSGSGKRLSGVSSVDSAFSSRGSLSLSFEREPSTSDLGTTDVQKKKLMDAIVSGDTSKLMKILQPQDVDLALDGGASLLHLAVEAGQEECVKWLLLNNANPNLTNRRGSTPLHMAVERKVRGIVELLLARKISVNAKDEDQWTALHFAAQNGDESSTRLLLEKNASVNEVDFEGRTPMHVACQHGQENIVRILLRRGVDVSLQGKDAWLPLHYAAWQGHLPIVKLLAKQPGVSVNAQTLDGRTPLHLAAQRGHYRVARILIDLCSDVNVCSLLAQTPLHVAAETGHTSTARLLLHRGAGKEAVTSDGYTALHLAARNGHLATVKLLIEEKADVLARGPLNQTALHLAAAHGHSEVVEELVSTDVIDLFDEQGLSALHLAAQGRHAQTVETLLRHGAHINLQSLKFQGGHGPTTTLLQRSKT
MSRESDADSQQSYGGGTSSQAHGSGTSLQTQGGLTPSQGSFSQSLGIGSQSHGSLSQSQGTSSSSTGTVSTSSQSSQSSSGTLSSLETVSTQELCSIPEDQEPEEPVPAPWARLWALQEGFSNFECVNDNYWFGRDKSCDYCFDEPLLKRTDKYRTYSKKHFRIFRERGPKDSYIAYIEDHSGNGTFVNTELVGRGKRHPLSNNSEIALSLCRNKVFVFFDLTVDDQSVYPKQLRDEYIISKTLGSGACGEVKLAFERKTCRKVAIKIISKRKFAIGSLKESVDPALNVETEIEILKKLNHPCIIKIKNFFDAEDYYIVLELMEGGELFDRVVGHKRLKEATCKLYFYQMLLAVQYLHENGIIHRDLKPENVLLSSQEEDCLIKITDFGQSKILGETSLMRTLCGTPTYLAPEVLLSIGTTGYNRAVDCWSLGVILFICLSGYPPFSEHKTPVSLKDQITSGKYTFIPEVWADVSEKGMDTKQLRVCGFLESLDLVKKLLVVDPKARFTTQEALGHPWLQLWLGDGHAHFVAVLSRQFQCVLREIVRTPPPALCPPHLPSNRVRRFIVPPTLSSKMGPHRLRGVPPKALLGLTPRPRPSDVGEAEGGLRMAPRGWARVIPLFGAKTIGRSSDEPVLSKAEFVEKVRQSNQACHDGDFHTAIVLYNEALAVDPQNCILYSNRSAAYMKIQQYDKALDDAIKARLLNPKWPKTYILIGYI
MMKETVTLNEAIDRLKVLRDSGVRKSQEVVLLGQVILAASGRASRLGDDLWTIYEQLAVAALDLGNVQLAKTVIQRLEGKFPNSARVTVLHGMLMEAQGDLLGAKNFYEQELEKKFSPKNADLGSVGELNMRVRKRLIALHLHHSPPGYSQGSKSTSSSSSSSSTPFSFHTAIELLVDHLDTVYSDPEGWLQLADAYASLGLYSQSLSALEDLILIQPENTFHILRYAETAYTAGEYELSYKTYLRVIELSDRISGESKGGPCRRAALGLKICIQRLPKSSTRQAIEKVIDRELEACYSQDWVPLQPGLRVASEPCRKVLKTFLAQHSSS
MSDLQRSFVKSKLSKLPPVPAFAEADEDGLDEQAPPPSSAAIPRLAKRKQQMDDFSPRTAEGYFEQALEVDVPLDTGSASFRVYYTSPPPKPAAQQTRFKPPQGGPASVQNLALDVSSPALPTLKPGVGLPADDADDDDEATPLAQGAPRNPGTLFVFHHGAGFSALSYALTAAEITKLSGGEVGVLAYDCRGHGRTRLHNVKMDPLDMSIDVLAADLLALLSAMFPRTEEMPSLVLVGHSMGGSVVVSAAHALSAKGFNRISGVAVLDVVEGTAMDALSVMRSVVLGHPSGFASVEDAIRWHVDSKTIANPESARISVPPLIEPNPTFTAPARHPAATDDEPQEVLDDASEPAERDTQQHAYRWRADLLATEPFWPSWFRGLSSRFLSVKTARLLLLAGTDRLDRELMIGQMQGKYQLEVIADVGHSLHEDAPDRTARILIDFWRRNERIHLPLKNIKKVGEP
MEEAVTALTNLELHPGSRAVNIKCNISESRAQSLLAQFMVARLIHCPEDRTRDSPTQNVPLQPTAKGVYILSQHLQANPIPDSPKKHAAALLSSNHNTMTCISLVRDSNDAIQKSKYLTLLLFQRLAGKHPNIYTANDIGDLPQGKPSPYHHRYFTHPDSDAVTQYYDSRVGVRLLEATRDGHSIYYFSGKAAWQWVMECCEVVSGLEILDILQEFLTAGFIERFDTESRYSEEAKSHTFVCSKTAKYTITASGMSVAGWTGNLPTTPLSSGFPVFIKSRLLHGVEVTKEDLVELQEIDQATNTTLDAVTGRPVDVARDETSQESREERLLGFKHENPSLAVVLQDPGLTMLFRNHLEATHCVENHTVYVSINRVIRTYADTSPQVSDDSMASLVALIYSTYDSYLSPQAPKEFNMISSWRDQLCHLTGELRGAKTVPASLIIVAEIVRIFELIKNHAFRMMEIDSLPKFLECREYRRCLRTFRWLERVNYM
GSPQRHSHTSRRRGQNSSQEGAGARGLRRWRSVSILRRFAPSLPSPPPTAQICASRASSWRPVCFWPLATEPLARFVGLGVESNGHGSAPTAWSLSLGSGAAGFGRPEARREDLAYLVQAVRAAGKCDAVFKGFSDCLLKLGDSMANYPQGLDDKTNIKTVCTYWEDFHSCTVTALTDCQEGAKDMWDKLRKESKNLNIQGSLFELCGSGNGAAGSLLPALPVLLVSLSAALAAWLSF
MFYSQFILAKKGPLGTIWIAAHLERKLRKNQVADTDIGVSVDSILFPEMPIALRLSSHLLLGVVRIYSKKVNYLFDDCSEALLKVKQAFRSTAVDLPPEESTAPYHSITLPETFDLDDFELPEDDLQGNYVDQHISSKDQITLQDTMEGVVYSTSKFGLDERFGDGDASGLDLDEELLAEKAATPELAAGASNSDGDPQASGIPNEDLDDYDGDNEPVDYAQGPCTPGLWEEPNLANVQETSACEDHQEQENHAITESAVKENLENVFPHEQHQNLFESHEKSQPHVAETEQSQQTLIHDLGSTPFTELLSTGNVVPVSNDPAKVAGLLNQNVSNGPPGFPTANDNHDNFVKYQGNQENTYHLTNQFESNIDKDNLVGTPQHHTSSEPNNAATPVLFPHDSVPNSNFPSLRPCVTFPNHDTNAEALNKNFPEVHHADIDQNHQVRVDNVTQREVQVESINNYANDFSTPVNQREVQVENVNSYANDYPAPEKRLSLPHWLSDVPKNIVPEVTPIEKDITSGTKRSFAESSMTDQSLNLNESSGLFNTNMTSQSLNLNQSSGFYNTNTTEQSVNLNQSSGIYNTNTTPQSLNLNQSSGFFNTNTTPQSLNLNQSSMVFTANTSAQSQNLNQSSGFFTTDTTAQSQNVNQSSGFFTTNTTAQSQNLNQSSGFFTTNTTAQSQSLNQSSGFFTSNTTGQSLNLNQSSGPFTINMSGQSVANDDDLLSSILVGRKSSILKMKPSPPVVTQSTKRRRSTAPKTGVPKRKVLMDDNMVLHGDTIRQQLTNTEDIRRLRKKAPCTRSEISMLEKQFWEDDIFSEPIFTGVSIKLASLHSQLYNLSKIVVSRNNASLEGGKDPKSISQNDEKATQLEVGSNAPKENPVTPPEVNPVTQPVELPTVTDNHTRDNNTVSLDYYGSQPPQMGATEHVAEAEPLNSEHDLFGERTAMEIDPKSFQDADIGVPVMPTEVEPPTHVDVVPSDTFDTSAAMNEVQVDSSLQTDAPGGNSTEKMDLQSADIDINSFRSLESNIDVAPVKEVSEEKHDQDVEYRKDEEETVNEDAAIASNVESSIQNSVYNGIFGEEFGTVAAYDTEVNPVLENVTLDERENPGHHVTFETTEMNAEDIPADNRVDDAEITHPAVENNTDFLNFDDLDDDDADAGGDYAPDVDAPRVIDNSGWSSRTKAVAKYLQIMFDKEGERGRNMLAVNNLLVGKTRKEASRMFFETLVLKTKDYIHVEQADPYENINIFPRAKLLKSDF
MIGARLFCTPTAALERSSSSIFLFFPKISTRPVPRLSSTVAMSTTTKSQEELDSIFKQKRVVRTTVRRSLKAMDPSLRTQQDDVIQNTVLEAPWFKSCRRLCAYVSCKSLNEVDISRILSKILQHPVTEKKLYVPWVEDRNSNMRMLHISHMEDLIANSMNILEPAPVDALGNEREDVMQADEPIDLFILPGLAFDRCRRRLGRGGGYYDTFLKRYEDRAKERGWSNPLMVALSYSPQILEDGSIPVTPNDVMIDALVTPSGVVPFSPRAIERLWFTLLKTRALVELDRSLIPRFFLFISFPCEASSEKGHQMDYRPSDSSGTDDDLPPSRYQRSGRPAGNGRPSVLNSAPLSRVHNDMETQIHLIEQEAYSSILRAFKAQSDAITWEKESLITELRKELRVSDEEHRELLSRVNADEMIRRIREWRKGNSFQSGAPQMVHDNAPSPAVSGSRKKQKTSQSIASLAMGAPSPAMHPSMQPSSSAALRRGGPPPGPNTKKPKTFQATGIAGRPQPGAVANEPDPLVGKKVWTKWPEDNNFYEAVITDYKAAEGRHALVYDMNTVNETWEWVNLKEISPGDIRWEGEDAGVSRKGGHPGQGRGSTKAMARGGPAGQASGRGRGSMKIQQHKAQNGVGKKALGDIEILHTDTLIKEVEKVFRSVNPNPAEVEKAKKVLRDHEQALVDAIARLEEMSDGESDDGVRALDWLRGVDGGGLVANVNG
MAAPLASTLAGAPAAAWARPPSSKMASASVKPRRPSLPLRAAAAWVGLPSSKMAPGGVTAIGARPSRPSAGAPAAASAFPGDLTPGKRRKRGEMAAPPGRWVQTFRTPGRHGYALEFSPYLSGRLACAASQYYGIAGSGTLVVLDQNESGVGLFRSFEWNDGLFDVTWSENNEHVLITCSGDGSLQLWDTAKATGPLQVYREHSQEVYSVDWSQTRGEQLVVSGSWDQTAKLWDPAVGKSLCTFIGHEGVIYSTIWSPHIPGCFASASGDQTLRVWDVKAARVKIVIPAHQAEILTCDWCKYNENLLVTGAVDCSLKGWDLRNVRQPVFELLGHSYAIRRVKFSPFHASLLASCSYDFTVRFWDFSKPDPLLETVEHHTEFTCGLDLSLDNPKQILSIFHTKRCLMK
MLSDKIAELRHRTIQLHREIVLMSKYSSTEVHKEDLQLGIPPSFMNFQARQREEVLEWEFLTGKYLYSAADGQPPQEGRTLLRGKPWTTSFCSSSADSTAPLRDPDTHRSPDRRFRARGTRLSTADSSHTLLAAACPPAPPVSTADSPSTHLTAAWEPPGTPEHGHRAGTQPGGEKRPLNDSVQCLWASWLDLAACDSRSAPQPESTALLHQLNPLILELSLTCILWREMVINEVDDMGQVHNLQELRRSASLATKVFIQRDYSDGTICQFQTKFPPELDSRIERQLFEETVKTLNGFYAEAEKIGGSSYLEGCLACATAYFIFLCMETHYEKVLKKISRYIQEQNEKIFAPRGLLLTDPVERGMRVIEISIYEDRCSSGSSSSGSSSGSGSSSAGGGGAGAR
MAATALLEAGLARVLFYPTLLYTLFRGKVPGRAHRDWYHRIDPTVLLGALPLRSLTRQLVQDENVRGVITMNEEYETRFLCNSSQEWKRLGVEQLRLSTVDMTGIPTLDNLQKGVQFALKYQSLGQCVYVHCKAGRSRSATMVAAYLIQVHKWSPEEAVRAIAKIRSYIHIRPGQLDVLKEFHKQITARATKDGTFVISKT
MEDEERQKKLEAGKAKLAEYRQRKAQADGQKKTKKKKRPAGAKDGEPSRAEERGEAGAHSADPTVSRSLRSGDTIRQDQTYTIEPESEVSTTADDYTSEVNGCLEVAVNTVESKDFIREEEVHVSASHSEHEAHSSQTRLQIMEDELAAKQQAVEELSRELEEMRAAYGSEGLQQLQEFEAAIKQRDGIITQLTANLQQARKEKDEIMREFLELTDQSQKLQIQFQQLQAGETLRNTSHSSTAADLLQAKQQILMYQQQTEEKDLQLKGCQRKNDEQQMQISQLQERVKETEMLSSKQDESFTQRLREQEKLIAGQQKQITEHEVTVTRLKEELSISEKSLQDLMKQLVEKQQELETFQNELTSSKQREKMSSDEIKQLMGTVEELQKRNHRGNQAESEIVQRMKGDMERKMDQLQAEMDEMYGQQIVQMKQELRKQHLEEINRLTAQHRSELKVLSLQSSENGADVEQINLLNMKIIELQQKLKEAQMQKDKVHQELTQVAEEKLNLQSQVEDLLQDLRFVRGKVQRASQSISDQEHKLSEVGQLHATISDLQTQLTAAAEATKELETKHESEITNYKIKLEMLEREKDAVLDRMAESQEAELDRLRTQLLFSHEEELTKLREDLQRESQVNIESLKDEMSLKHKQVLESMRMSFEEQLHVVKLEKEKLAADREALLSEISQMKDDLNHSLEDPMSKGMALKLEELQTEICELRKEEKEKYSLEREIHELSKKNELLEKETKEREVTLGQKIKKLESEKNYLEETNEAMRQKMKSVDLDFDIKDNSSALSSDIAVLPSRMHQQIESLTLENKKLSKQITELKENLERQTNTFSFAERNFEVNYQELKDEYTCLVKVKAELEERLLKEAGEHETELNHLRSQVQLLQAGKEQLGGTVEVSQVRNTEDFIDGGEVVEKDTTELMEKLEIAQREKKELSLRLSEASEQLNLKQNEIEQLKDELMSVTDINKQILASYEDLRRGQGAQGKTAGQRQEQQTWEIVQTTAVTTDQATGRELCTHANHLHQIEAFEKKVIALQSSLQTTVLERDHIQEQQSALAHENETLSAELQELRGKPVAETPVAAALRADRDQLQQQLDALRAKQLGLAELVQQKALQEESLHKKLEEKERALTAAEQEIVALNERLRTRQLSGGEGETCPGKRDEEKVAGSTLKQDEKYLVDHEVHTRDEQITHRTADQAEMDQKQVLLNDELRLQMEAQRISLSQICAAQLELLRESLLAEKEACLHSLEESLVGRHAQEVQQLHEKHQQELQHLKEQKADYEAESRSSKHQRFISMVSEECTQLILSLSKVLGEDYLVPLQFKETAEPKSAEKPGERKTEDPGSLLQEAKELYTSLHMLKDRILQECNRLTELQSLLTSDCNKLEELQTAYDELRHQSEKEIASLRMQIDSSRASSQDLNDLKEQLKVRSAHLEEVEKLKTEFHQRQAQLEEQHLQEIERLRVYYQQQARDLEDRYTTELVLLQQRLQEAQCSISSEAQLFEQKEMQSIEELKLDDIELEVALNYPLKSVGLTHQLQTLRKALYAKYVQEVSALKEQHRGELELLALRLSKQQALQEEVSDSGPESLKGGVRSIEGPDTEEDLIRNIQELEKRHKERTEEEVAKVIVQMSVEFAQQTELARLNKQARETTTKMQTLAGDPDGEGEAEMDPSSEEPGLALEQKNKDSERRLLEEKAALSKQLQEKTAEILTLTKQLQQTRGAPLMLDKEGQFSDTEGGSPKHPEDTGIILPLESVITQEPVLPESKVATAGLAEDQCQNQKQEHLQAAQALRVAHTQPLDRQQEEQVSRRAELDSWGTQLDQAKARREGPETVRQEGYGPALQSRSTQTEQNEEENKQGDEEKKTDPETSAEGPGKTEHPAPDGDTTERNVLRRANERLRQVLRDVLKTTAAAEETIGRHVEGLLDASGRGQPQLRSAAGPGGDASSESCYGSEAGRGDGSVWSGETEEGLEMSQRLTDGLFQGADLQLENEECLMSISSRLQGAVEKLLEAITETTNQLEHAKVTQTELMRESFRHNAEISELVRQQEELQERLDEEAKAKEQLALELHRAEGLIDGYTEEKAAMEEQVRQKEELLQHLEQELRVTGSRLLELEQERQQMQQERELLSRQQAAMRDAAGPRELCLVDAGLTDAAPEAGLLEETEKLMKEKVEVQRQAEKESGDLLQQVKALEVELEEQVNRAVELEQAKAAESADLRQQIQALEKQLEKNRKFLDEQAIDREHERDVFQQEIQKLEQQLKSPQKLQPSSEQRNRKVEQLTSQLKEKADRCSELLLHVEQLDRDVQERNEEIEKLECRIRELEQALIVSTERLQKVEERKQYASVDAPGEMTLEVQLQTEREALDRKEKEICNLEEQLEQFREELENKNEEVQQLHMQMEIQRKELSTQQQELEHGNTLLKNEVELLKKSHCDSEDVSVEDRVRISNLTKVMEDKDREIALLNEQLFKLQQLENVPDNKEIEEKDELLKELRSEIECLRSEQERLKKKSEDEVEQLNEVIEKLQQELSKIEHKTAEEYLPDSEDPLSQQHLLERILERDYPKGQDEKVCDELSLVKAEFEELKMKMEQTNQELDTLKSDHIVLLEKYDCLLKESSDSSTEKKNEREEELEEIRLKMEQACQELESVKADHLSLLEKHRCLQETISDCSVDKKNGRTMELEEALQEKTAAILVIQAELKALEQSANSRVADLNAKVEDLEVSVEEKDSELRFCRLQVDQTRAEAQTLQRKILQLEDALREKVAAALVSQAQLGAFLQQSKEHTKELYSQIEELQGHPSEHPGQVGRTEESEKTAENFAVKAFSVADPGKKMQMQDHESKEVTRTKLSDLTQKIIDLENELTDVQKDQDLQKQLLLGSEEELEEYEKRLVRLMNLLEQISKWGAEKQETLTKKASGSAGEEADRAAVSQLAQELQEVRAEAAATKEELSSSRERADKLQEELQVRDLSVAQLQEDLQRVKEALAGSERELALHTVNKEAGAPEGELDFISDKNNGTITKDKASLPRRSSASQTDKPVVVNGSVQTLPVACRDAEVQADLVKPGAARSEDIAEVISQYTEKIGQMQDLHAAEIMDMETRHISESETLKRDLEMLREECQALNALVDKLRTAEGIISSRLEHPVTSQFKDGYTSDSSSDWSQRLGYDIGSQNQEFRSTPEGARRDNEVRQLAEDMLPDKIKSLLREVHKEGMQVLSLSELPFSDVEPTGAGEPSQSWQRERDALLAAVESLKTLITTMQAHRGPEPLAGNIAAEQSADWRGELLHAVQQVFLKERGVLTSALKTHLEMLDTSDIVVHLNQLECRLDEQDTRHREAMEFLQGADRQSLLTDVRQLQAQLHSTQPGQSRRETDGQSLLASGGHAQNQQAAEGKEALLSERMVLADLKNELAQTRLELETTLAAQHKRLKELEALRTEVSEKAAEVDRLNDALAEEQRKARELQWAFEKEKCKSERTKERENEELEDLKLALADQKHRVGQLAESLEQEREAAESERARQQARLTHEQGRVAELQVQLESEKARAQELSGALERERGLHSRRRQQQSPQRRAEEEEEEEEGEQRVEELLADLQRQLDEKHSRIAQLVGDVERHKLEAAQVGQQWDEERRSQRLAAQREREALQLAQDKLQQLQGKAQELQRQLDRERQQVLRLQQERDRLGDSVRDLQDTARLSEAARDSAQPQHPDARANPWKADLQPSDRTRDWVLQQKMSEVLTAGSSSLPLKEGAASQAAPTDSRLLDSVIPKLQLIASKIRSLASKASSSVPFEELDSESLVWLLNSVQDVVSQLQQLPPVPPVPESPPVPSGDPSSSLAERLLRQNAELTGFVSRLTEEKNDLRNALIKLEEELRRYRHRGLAGGDCTNRSPADNQDAIDAILVSDREAWNREKASLEKSLQQAEAEVSRLRSELRTDSLCRDMAGSDSDSTALKRIYGKYLRAESFRKALIYQKKYLLLLLGGFQECEEATLSLIARMGGRPSYTNLEVITHHRRGFTRFRSVVRVSIALSRMKFLVRRWQRATGSGSSPASSVNRNGFGQITGNEVRTDSPYLHPEVYGERRASSRGRSGRESPRSTLSVHHRYQTTAEAPGSLACSHLQNYDPDRALTDYISRLEALQRRLGSVQSGSTSYAPLHYGIRR
MGDGKVNLPDDLFPSKTSDSLRDEASGGHGGEKGIAALLDDSKDQLSSDNSIPLSPQWLYSKPVDARTTANPVGVNSTDPILKDSWRLEGSQDKKDWRRTTPDVDISRRWREEERETSLLGRRDRRKEDRRLENTSTSENRSLPSDRWHESRGSGHDSRRENKWSSRWGPEDKEKDSRSEKRNDVEKEDGHTEKQSSGVGNRIGSDRDTDSRDKWRPRHRLEAQAAGVATYRAAPGFGLEKGRTEGSNVRFSPGRGRANINGNLQIVRSPIGSSLGSALVDKNKTILGKSSLGADSYYYPRGKLLDIYRKQKVDPNFDSLPSEMEHTSPLTQHGSIEPLAFVAPAAEEEVVLKEIWKGKITSSEVSGYTFRGRDGGSNDDISGPVTASEGKQQPSIGSVAKVISGSDVSDDSDQILISSASTAAGLLRSIVGEVATVQEGQLKHMPAIGVHGRDVSSVSSIGDGSIPGNTVAESGTFDLYQGQSSAVLEHANRNGVNSIGASEIDSNLPDDSRTLFDFSSLQQTPNINQQDFKINEKTYVPESVIALEELSLCYLDPQGEIQGPFLGIDIILWFEQGFFGMDLPVRLSDAPEGSPFRELGDIMPDLKVKTGLGSGSTRVIQSESSDVIGRNLKVDVHNFDYDGSSASDDQPWSSSRPDTSSSIGIPSQIPNQSYHSEIKFSDDQCFNNIVAHDEDFSLSKLAGNINDKPLMRPMDVNALHSHPTGKPNEVAVSDSHHEADKLHPFGLLMSELRDGSHLRRAQSSNSSLRLGDQGHFLDPLMDRDASFTDQQNSVSGMVNQPSFREKWADKYGIIRHFQEDQFLSHMGQIQKERLQQQSNISNHFPAHLNGSDLERFPGFAHSQNMSSNLQQMMQNTGSDFERILEHQIQQFQLEFQQQQDMHHQQLLHQQMKLQPQQQSQVQQLLHEQFMQQPIPDPNFGQSKHDISRDNLLDQVQMRRYINDLQLNSHSLRHLDPSMEHIIQANMGLNASQGRQADLSDLLLQARHGNILPSEQQLHFQQDQLQAQQLSLALRQQLGLDGERHFGRSWPINETGQLIRNPGTHQLGHSAGFNVSDIRKQQQRLVTQEEQLNYLGRNLPEQNQRGFYDNPMMFERSAPISQGRELHDRRHYLHRGDQMDSLSSHHLQPSDDLFGHHPDAFKSSLHVNNGHVENSWIDPRVQLQQHLEAVRQRRELGDTISATDLNISASVGSHEDSSARGFMDLLHKKLGVQSAQPSPVDKWHSLSSRSDKSWHVPEASSIMHPFELQPDHHQVHLNDPFLERAQSTNSSGLIHDHLSSMHITDQYNNIGNTERMPLRSRSGSLLEEQSLLSANMDPLHPNYRIPFQIGKSSMEKDLLELEANKSQRHEYMGTISNLVPGMSDMSEQVENIMNSMELPAIAHSRHSSLSSAGGDGGSFGREMGLNNSRGDEVSGDRIPPSTKGFDNAFHKRPHVSRVLSSPDVQSDQPSVPSVNQNNLINLTSSEGRRDPSANSSMSSMTEAQAAGKKEVRFRSSSFSEGAVSETSFIDMLKKPVLPEVMVDSHAAIGVGNESSDAAQAARGGKKKGKKGKQIDPSLLGFKVSSNRIMMGEIQRPED
MPPQQQMTFVIVTGSNEGPHSYSYLNQEKKSTDMIQYLYKLDAEVLGVDPREVDVPVVGGHAGVTILPLLSQAKSPSSFTAEETEYLTNRIQNGGTEVVESQLMEECEEGDEGMKDRNVDKLVAYYNWLEKPCEILEGKEEKEVVAGLDI
MNPYYYQGGPGVGVPPQPYGAPPSYPPSQYGRGTSTTYGAGPYGMYQPPPVPSTNYAMNSPYGMYPLPQQQQQLYPMFPGSGAMRQQQAPPPNALPALTFEQSGNETKHGKEQGIRKYLQLSQQEQQQYAMLFREASKGSGTVLGRDAVQFFGRAVNVDRATLRKIWDIADYRSAGELRRDEFYIALRLLAIAQLGYEVSKKTLKQLIGKDLIPELKGYSNEPSHPPIPMNMYPASNLTHPPPQGGPASYPNQTMQQDFWELKPADCKKIDHQFAEMDKPKKGFLAGSKVAGKLAESGLPRPVLKRIWELADVTVDGKLDYIEFRIAMALVNGSKQGYPLPPSLPASLHPERLKKIPFARKTGKTSQSSMMPDMTSRTYNPSSSVIYASYGPGAAAWQENPSDLVRKTREADEELERTRLEWSQVEKEYQDLEEEIHHLRNQLDSKKWEMDYLRNTLQERQKGNKSKSSPSYVPPSTSPNVSHPSRQLSGMANHHGNSWSSDIFTAPTSSAPLTSTKTPDSSTTHWNDFSALPPPSNTTVLDNAYSSALNDTDDFLDRPYVPEGTWNQNSGGVYNVSRDNQSISNNMNDWAQYYPNSGGDIASSRSRGLSASKKHE
MVNNSVPIENPHSPSSRYMVSVWAFFCVIFLAMYTANLAAFMIQEESEDVITGLTDKRFTNPTATNPPFRFGTVPNGSTELNMRTYYPLYHRYMEGYNMESLNDAVEALKTRKLDAFLYDYAVLKYAAGKDKDCEMNVIRKPSFTSGYGVVFTKHSPWKEKFDIVLLNLMQNGYIERISNVWLTGLCGLPTKSRDFTSSRLDISNMAGLFIMLGGALALSILVFLFEHIFSR
MLAPRLDHTRTVGFFSKAGQLPLVKPYLWSVQGHNNKSVNEALNHLLMEEEDYQNPRRASVNAYDNFDNIALAQRLENHQLIEFRHIVAYLYKGSSWWAQSVALCKKDHLYKVDRLDALESLHKQEERVVEPSLLLFDHNPPPPPLLPPRTERPKQEARTRGRRRASACSPAMAAPRALAAAAPAPGKAKLTHPGKAILAGGLAGGIEICITFPTEYVKTQLQLDERSHPPRYRGIGDCVRQTVRSHGVLGLYRGLSSLLYGSIPKAAVRFGTFEFLSNHMRDAQGRLDSTRGLLCGLGAGVAEAVVVVCPMETIKVKFIHDQTSSNPKYRGFFHGVREIVREQGLKGTYQGLTATVLKQGSNQAIRFFVMTSLRNWYRGDNPNKPMNPLITGVFGAIAGAASVFGNTPLDVIKTRMQGLEAHKYRNTWDCGLQILRNEGLKAFYKGTVPRLGRVCLDVAIVFIIYDEVVKLLNKVWKTD
DDHKLSIEELQRKYGTDIIKGLSSERAKEIFARDGPNALTPPITTPEWVKFCKQMFGGFCMLLWIGAMLCFLAYGIQTAYEEDPVNDNLYLGIALAFVVFVTGCFSYYQEAKSSKIMDSFKNMVPQQAVVIRDGDKKSINAEEVVLGDLVEIAGGDRIPADLRVISSHRCKVDNSSLTGESEPQTRSPELTNENPLETRNIAFFSTNCVEGTARGIVINTGDNTVMGRIATLASSLEVGQTPIAIEIEHFIHIITAVAVFLGVTFFILSLILGYGWLEAVIFLIGIIVANVPEGLLATVTVCLTLTAKRMAKKNCLVKNLEAVETLGSTSTICSDKTGTLTQNRMTVAHMWFDNQIHEADTTENQSGTSFDKSSATWAALAHIAGLCNRAFFNDDQNNVPVLKCIELCCGSVKEMRDKYPKIAEIPFNSTNKYQLSIHKNPNSSEPKHILVMKGAPERILDRCSTILIQGKEQPLDDEMKDAFQNAYLELGGLGERVLGFCHYFLPDDQFPEGFRFDLDDVNFPTENLCFVGLMSMIDPPRAAVPDAVAKCRSAGIKVIMVTGDHPITAKAIAKGVGIISEGNETVEDIAARLNIPVSEVNPRDAKACVVHGGELKIMTSEMLDDILKYHTEIVFARTSPQQKLIIVEGCQRQGAIVAVTGDGVNDSPALKKADIGVAMGIAGSDVSKQAADMILMDDNFASIVTGVEEGRLIFDNLKKSIAYTLTSNIPEITPFLMYVAANVPLALGTVTILCIDLGTDMIPAISLAYENAETDIMKRKPRDAKTDKLVNERLISMAYGQIGMVQAVAGFFTYCVILAENGFMPSILLGLRVNWEDKFLNDLEDSYGQQWTYEKRKIIEYTCHTAFFTCIVQAQWAVLIICKTRKNSIIKQGMKNRILNFGIFEETSLAAFLSYCPGMDVALRMYPLKLWWWFCALPYALIIFVYDEIRRYLLRRSPGAPDIITVPLRFINGRRHLQNFALNERVTVEEAAYVTRERAPYISTVPHASTVSNGKRADLRGLRVGGTCGSLTTAAARGAGSWIAATDGRDQYELAATSEQGGKKKVKQKKKEKDMDELKKEVDMDDHKLTLDELHRKYGTDLTRGLTTARAGEILARDGPNALTPPPTTPEWVKFCKQMFGGFSMLLWTGAVLCFLAYGILAAMEEEPANDNLYLGVVLSAVVIITGCFSYYQEAKSSKIMDSFKNLVPQQALVIRDGEKKSINAEDVVVGDLVEVKGGDRIPADLRIISAHGCKVDNSSLTGESEPQTRSPDFSNENPLETRNIAFFSTNCVEGTARGIVISTGDRTVMGRIATLASGLEVGRTPISIEIEHFIHIITGVAVFLGVSFFILSLILGYSWLEAVIFLIGIIVANVPEGLLATVTVCLTLTAKRMAKKNCLVKNLEAVETLGSTSTICSDKTGTLTQNRMTVAHMWFDNQIHEADTTENQSGTSFDRSSSTWTSLARIAGLCNRAVFLAEQTNVPILKRDVAGDASESALLKCIELCCGSVKEMRDKYPKIAEIPFNSTNKYQLSIHKNPNSSEPKHILVMKGAPERILDRCSTILIQGKEQPLDDEMKDAFQNAYLELGGLGERVL
MGVDVHEFLVKALQGNSRDRSILLKLEHDMVQFVSNSEIAFMKFPEMTSYHRMLVHRVAAYFGLDHNIDAKGKSVIINKTAYTRMPEKKFSDYSYHGEICSSRDEDMRRRSILKRMKNCQSFEHFKSEPHKSWKMMKQRSFEEREVNYEKIRARIFNEAEQLNDGLDKSQVGDLWSRKQWDGTEIIPCLKIQWTM
MEAVVLDLKTGVSLEEREKEIDNISDAEVRNLIDVVDWEIVSRGSLPARTAKECKARWINFEDKLINHGPWSKAEDLQLLGIAKEFGFAQWESVAEKLGTYRTPAQCLIRYQRSLNANLSLREWSREDDEQLKLAVDMCGEKDWQNVAACLEGRTGQQAMHRWKEVLRGKKRGRWSLEEDKRLKCAVMVCGPHQWKSVAAHVPGRSETQCRERWRNVLDPNLSFDMWSPEEDEKLEEAVEKFGMHKWSSVAEVMSPRTDNQCWRRW
LCWRPGPGGHSRSRDLLKEFPQPKNLLNSVIGRALGISHARDKLVYIHTNGPRKKKVTLHIKWPKNVEVEGYGTKKIDAERQAAAAACQLFKGWGLLGPRNELFDAAKYRLLADQLGCPDERWCSEGKWRSKSGPSLADLSTCWRRMEPDDTIQPMEQGRMPKEYMQFRTVGTKTKICKLTLRWPCPMTFAAKGRRKVEAENKAAALACQKLKSLGLVDKNNNPLSHAMYNMTSLRELGENQRKPCHIKVPEATLRKIENYLNHYPVDIRESRPRIADDMMNLSKESGAISDAITGKTYIPMLEAEEVRLSQNLLALWKRRGSSWQESHPLPVDPHKDTILSAIEQNPVVVIAGDTGCGKTTRIPQLLLEHYILEGRGARCNVVITQPRRISAISVAQRVAQELGPNMRKNVGYQVRLESKPPARGGALLFCTVGILLRKLQGNPSLEGVSHVVVDEVHERDVNTDFLLILLKGIQKLNPDLRLVLMSATGDNQRFSHYFGDCPVVKVPGFMYPVKEYYLEEILAKLGRHRHRHYEIKQSDDECVLDLDLITDLVLQIDAHGEPGGILCFLPGWQEIKGVQQRLLEMLGSQNSRYLVLPVHSNIPMMDQQNIFQRPPPGVRKIVLATNIAETSITINDIVHVVDSGTHKEERYDLKTKVSCLETVWVSKSNVVQRRGRAGRCQSGFAYHLFPRSRLDKMPTYQVPEILRTPLENLVVQAKIHMPEKTAVEFLSKALDSPDIKAVDEAVILLQEIGVLDQREALTTLGKRLAQISTDPRLAKAIVLASIYRCLHPLLVIVSCLTRDPFSSSLQNRAEVDKAKAVLSRESGSDHLAFVRAVAGWEEVLRRRDSRARDNYLQDYYLYGPSLRFINGESLRPLPSFP
RNRCQGKGGESCYSEAHLSLSLCCSPEDGEIHPEICRLYIQLQCCLEMYTTEMLKSICLLGSLQFHRKGKEASGGAKSLDSKIEENAETPALEDSLSSPLDSQQQSWQVATDIENTERDMREMKNLLSKLRETMPLPLKNQDDSSLLNLTPYPMVRRRKRRFFGLCCLVSS
MSALNAFHESLPYIDDEPTPAEREAAESLIRAELATSSPAPAPAYKEPTFSPLIEAELERVASKQPLKVIDLERYQTQEPFPDSGQPKTAEDRERLADSLRKAYTSYAYLDGRAQNLGLLDKYGKNAWLIGNWGLENELKAMERDLSETKRQIDILTVARRRQQEEVAAEMKGLEETWKKGVGRTLETEIAVEQLRREVLEEMRTRG
MSGLSLAQQLKQLHSNNVSVPDPESAYSNLDSHDIQRKGDEGREHYVDVGPSRLRMELGGTGGGTLTGPKYEGVKTGRMKIFDDDDDDDDDREGNGSEEGSDGEGDEDEDGDEDDEDEEDEDEDEEESDEDEQGEDEDEDEEEQPQPRANGSKQALDPVASLRNSRLKDVEKGQAIRKQKALFESLITLRITFQKALTASNTVPPTLPEDPENELAYKKASILKSLGELNERLFTLRESISLPGELGEDVSLGKRKRAEGDDAQGQAYWIKAAKESLGIADRSHPQLLPILNKWSSKIQAASLQLGSKQAGGSKFLQQMKNGAGGVVEAIESGINSKREAEKTLMESEETGYRALLREVIESRSGSGPAADLTHLRREKKKKREAERGGSKGRKLRYTVHEKAQNFVVPIPLSHGWHEEQVDELFSSLFGGVGMKGATAEKTVGLDVGTADEGLAELGGLRVF
MTAKARLKTTNLLKGDTGAIKNNVKKLLDELRSVEQGGLDINACKPIRQALLDKRILESKDQTTQAYASLCFLELLKIFAPDAPLSISDLERVFQLFKRRFKALANTEAASYAESFELLENVESLNCIVLANDFETRDKFIDDLFLLFYKLYTTKPDSKHAVLLPRVLNQLLYEINQEGNLPMQSARVVFSQFVAVPKKKTASKQASLGFENAGYALSKILCADNKTVMAKSLFAYFNDVFNSECGDDAEEDEETKMTELTRLHKLVVEIWKAVPETIAQLVGYLQAELITEKTAVRLLLVEVVGDMIAHQPSEINFVTTYDTCWNLWRDRCRDKDPEVREMWAFKAHDILKYRTDVTREVSKILLQLLIDEDERVRIQAIKSLGELEPETLKNLVGGSDEFIKLMTDRMGDRKPLVRKTATEVCAQLYADAYPLIEQDEDVSSIANWIPSALLNLVFKNNPEITFNMERVFHEDILTRETGVQTRVERLLSVLGSLGDDTSPARKSFHSLINWQNTISEYFKAAVGDVITDAQKESIIEWMANITPNPKLASSAIAELLENYSEDLKTCISPDSTVREVIEAQDRILDEFSGEAAEVIAVLLYRSSNLLLNKQILASLVTQPVAASFLEHVSRINPALLTAHVNGMFESIVAENASEETLRTLAAMAKRGNNTLKVPKMAFKPLTKLILDGEPLEANYATAIACCAAPSLLSASAIKALVGSANTDSKYTALTQIYKRKPELLEKHDLTEHVSDLLANMEDPDTEVSGFAVSFAITHETAKGAPNLVDTICNLIDPKDLEIDEDGEMVDNELSPSVHLCLSLELLRLAWNPAYRADKIHAQHIISLSRTVRHPDPEVRKRFMQKLMSLMNKNKLGWKFLLLPLLCIGVESEAAFKDDVVRWVRAKHDNELKQNPKSTVFVALFPRLLHFLGRDLIIHTGGAVTGDHLEEPLYAILVFLQIVADTDNLAMLFHLAQRVKQFQDAVDEERANIMHLDKGVHFLSELAQLSIRQYAENKHNMQIPTYPGKANMPGDIFKPFDTPELAKKASQTTYMPQEVAEEIPHSIRVFLTSRKRAQEANAEKAKKPKKAKTIKAPKKTKKAASKPKAKKKAAGTEDGPRRRSSRHSGRVSDYREKSVEELEEEDESEDEEGDEEEESEEEEEEEEEGEEEEEEEEDDE
MALQPVKSGFGRCPARCGAAGPPERHCTGWYARLAALASQTWKPTAPDTRIRLRLYQMDNAGSADLQWFLLRGWNSKVVKRGSAGFMFSSESGNLKNKHSPRYSGLVHPKPMAVTPAPSGGVLITTRKASANPRHIKSARSTVRVKGSMAGSRRAAGKAAKAAKNYRSDLARAAILRAARIAQSNIRTNKPKSA
MSPSRLPGSRERDWENGSNASSPASVPEYTGPRLYKEPSAKSNKFIIHNALSHCCLAGKVNEPQKNRILEEIEKSKANHFLILFRDSSCQFRALYTLSGETEELSRLAGYGPRTVTPAMVEGIYKYNSDRKRFTQIPAKTMSMSVDAFTIQGHLWQGKKPTTPKKGGSTPK
MEDQRGRAYRPCICACFPRQQEALRKIITTLAVKNEEIQSFIYSLKQMLLNVEANSTKVQEDLEAEFQSLFSVLEELKEGMLMKIKQDRASRTYELQNQLAACTRALESSEELLETANQTLQATDRDDFPVTMAPAFRLSLKAKVSDNMNHLMVDFAQERRMLQALKFLPVPSTPVIDLAESLVADNCVTLVWRMPDEDSKIDHYVLEYRRTNFEGPPRLKEEQPWMVIEGIRQTECTLTGLKFDMKYMNFRVKACNKAVAGEFSESVTLETPAFMFRLDASTSHQNLRVDDLSVEWDAMGGKVQDIKAREKDGKGRTASPVNSPARGVPSPKRMSSGRGGRDRFTAESYTVLGKEGRRQGDSRDTPGRALMVGGRRELLQLGKLRQPPTTKLSGNGSNNMLPWHWRSGRIGGVWXXXXXXXXXXXXXXXXXXXXXXXXXXXXXXXXXXH
MAKPRRRRSASRSSSRSPSRSASSGSSSSRSRSRSFSSSSSSPSRGRSPPAAKGSSPGARRGRSPSPPAKRGSPSKKGRSPSPPPKKASPPRKTSPAPESVVLHIDRLSRNVNEAHLKEIFGNFGEVVNVELSMDRMVNLPRGYGYIEFKKRTDAEKALLYMDGGQIDGNVVKLRFTLAPRQRAPSPMKAPPPPPPKRDVPNDKGATSAEKDAQQRRERSQLHLHARGLLQTEGLNHPGVNLIPLLGDVLILHLFVIKQILRLSGVATHLVADPYLQLEDVLSLRHLEGCGHHHLQGDQEALQEGHHLHVGVVVLLRLVVPLTHGPDQFLLEVAGEDLQGGVEGTEKGIKEPQPPKA
MPTVEDYFDDDTDLPLPSSSRPTLPNTGTRGALLEEITSDDEGDMDFSKLAEQGRGIFGENSKAPAPSAPSFSASDKGKLAVRDGDQNVVGGGPTINPNTPMGGLMGDMMKLQAAEEERLEKLKGKFGNVNIGADPSIYKGWNVVYPLYFDAKVSINSGRRVPRTSAVWWPIATQIAEACKSLGLPSVLEPERCHPADWENPGRVKVQFVKDGRFINPIIKNRTQLYKHISDQIRQRNPSIVFDPAATASRRPQPFSSVSASKPSKKSKTKAKLPPKAPRPIVKLPTRPPLPPAPVPNPDDRLPFNSPLIPMGVIIAAIKREKAEEKEKKKIGGGESAGEPKAPKMKKIVVRGKR
MVAEEDIEKQVLQLIDSFFLKTTLLICSTESSRYQSSTENIFLFDDTWFEDHSELVSELPEIISKWSHYDGRKELPPLVVETYLDLRQLNSSHLVRLKDHEGHLWNVCKGTKKQEIVMERWLIELDNSSPTFKSYSEDETDVNELSKQLVLLFRYLLTLIQLLPTTELYQLLIKSYNGPQNEGSSNPITSTGPLVSIRTCVLDGSKPILSKGRIGLSKPIINTYSNALNESNLPAHLDQKKITPVWTKFGLLRVSVSYRRDWKFEINNTNDELFSARHASVSHNSQGPQNQPEQEGQSDQDIGKRQPQFQQQQQPQQQQQQQQQQQRQHQVQTQQQRQIPDRRSLSLSPCTRANSFEPQSWQKKVYPISRPVQPFKVGSIGSQSASRNPSNSSFFNQPPVHRPSMSSNYGPQMNIEGTSVGSTSKYSSSFGNIRRHSSVKTTENAEKVSKAVKSPLQPQESQEDLMDFVKLLEEKPDLTIKKTSGNNPPNINISDSLIRYQNLKPSNDLLSEDLSVSLSMDPNHTYHRGRSDSHSPLPSISPSMHYGSLNSRMSQGANASHLIARGGGNSSTSALNSRRNSLDKSSNKQGMSGLPPIFGGESTSYHHDNKIQKYNQLGVEEDDDDENDRLLNQMGNSATKFKSSISPRSIDSISSSFIKSRIPIRQPYHYSQPTTAPFQAQAKFHKPANKLIDNGNRSNSNNNNHNGNDAVGVMHNDEDDQDDDLVFFMSDMNLSKEG
MIPIPDTHQYKGTCHCGLSQFELHLSHPLKTVHACRCTLCAKKGYLWLFPAEKEFQVTRGAGELVCYSGDGIHGEHMFCPTCGTGILVRGHEMPSGEVGLGVNARALLGVNPFKLRVESYTPHNTSHGSFPTEPTHIDTETPSEKIYTGSCHCSAVRLSIQTKPLLEIEVKEDNCSICQRNANICIYPHRSQVTLHGEESLTEYCFGRGFTGHQFCNICGVQVGMKLHGPPQSVVDSLPPEKQEIVKEKLAIVPIRVAVLDGVEWAELKVERTDEGTEGYFVG
MASDEGKLFVGGLSFDTNEQSLEQVFSKYGQISEVVVVKDRETQRSRGFGFVTFENIDDAKDAMMAMNGKSVDGRQIRVDQAGKSSDNRSRGYRGGSAGGRGFFRGSRGRGRGFSRGGGDRGYGGGRFESRSGGYGGSRDYYSSRSQGGSYGDRSSGGSYRDSYDSYVNTKLCLSSRCSPLGAQCGPLQASGRLVSTYSHYCQVPVPANVCGQGLLLKKPQRRRYGLLANTEDLGDMASLDSDEETVFESRNPRWFHVGAAGDSGGYTVEVSINDYLDIYCPHYGAPLPPAERMEHYVLYMVNGDGHASCDHRQRGFKRWECNRPAAPGGPLKFSEKFQLFTPFSLGFEFRPGHEYYYISATPPNAVDRPCLRLKVYVRPTNETLYEAPEPIFTSNNSCSGLGSCRLCLSTVPVLWTLLGS
MDALVEDDICILNHEKAHKRDTVTPVSIYSGDESVASHFALVTAYEDIKKRLKDSEKENSLLKKRIRFLEEKLIARFEEETSSVGREQVNKAYHAYREVCIDRDNLKSKLDKMNKDNSESLKVLNEQLQSKEVELLQLRTEVETQQVMRNLNPPSSNWEVEKLSCDLKIHGLEQELELMRKECSDLKIELQKAKQTDPYQEDNLKSRDLQKLSISSDNMQHAYWELKREMSNLHLVTQVQAELLRKLKTSTAIKKACAPVGCSEDLGRDSTKLHLMNFTATYTRHPPLLPNGKALCHTTSSPLPGDVKVLSEKAILQSWTDNERSIPNDGTCFQEHSSYGRNSLEDNSWVFPSPPKSSETAFGETKTKTLPLPNLPPLHYLDQHNQNCLYKN
MGDLQKKLQDLSDSYQTLQTELSTAVESRQRLESQQQENATVKKVTLKLHFSTEPYSYIAIQEFDILDDDANIYKQIGPVLLKQDKAEAVMAVNGRLEFIEKQIQDVEKKIKGIQDKAENIKTEIVQLQQSAQQAQQAQQAVKAS
MPPKRMTANPVKPARYRAGKPIAPETSDSDSDISDNDTNEAENKARAIPPPPKASSAAKIARSLSKVNLDERRREAQEKENLRIAREKAERIAAEEGFVTEEEEEEEEGDDGEEESSSEEESSSEEEAPRRLMIRPKFIPKNQRNAAKDQSAASKDEDARFAEEEARRKAAADALVEEQIKKDLAARAAGKKHWDDDEASGSDVDTTDDLDPEAELAAWKLRELKRVKRERDRIAEQEAEYAERERRQNLTQEERDAEDAEKLARQQEEKDAKGKMSYLQKYYHKGAFYSDEAKAYGLDKRDIMGMRIADDVKDRSALPEYLQKRDMTKLGRKGATKYKDLKSEDTGRWGEFDDRRGGDRRGFNKYDVDERFRPDNDREVNGANAIPLGDRKAPDGPKRGWPDRYRSRDDFRRDQSGSRSPRHRSRDDYRDRRKRSPSLDRDHRDSDKRRRVDS
MFRPFVEVFILGPNLGDKKRKQGTKTKSNTWSPKYNETFQFILSNENRPGAYELHLSVKDYCFAREDRVIGMTVIQLQNIVEKGSSGAWYPLLKNIFMDDTGLTILRILSQRTNDDVAKEFVRLKSDTRSTEEIA
MDQRELESRIKALTKSVAANEAPENALRLLDSLKKDAAPTEEMLRSTRAGVFVGKLRSNSNKEIARSAAELVNKWKKLVEQEKNSKLQRSKLGSPASGAASSPPAPAAAAVPTTSTSSSSAAGKKFTGDPETRKYDADGVDTKRTDSAVRNSCIGLIYNGLAYRSTASESDVLAKSVAVEAAAFAHFKGQGADYKKKIRSLFTNLKNKSNRALGQSVMASEIPPERFVAMTDDDLKSDDQRKKEIELEKENMKKAQVPMAEKSISDSLECGKCKKKQVSYTQAQTRSADEPMTTFCECMNCGNRWKYKSLLFRLLLQAQLGKQVRGLILVPAHLLNVLPKLAQVASTRVAQHRHHHAPRRQRPGRDDGRYAVDGAAAAHKDAVLFHQPARHAAGLLVRHLDGVVNQVAAGLKVGRDAVDADAFHHGVDLLPAARALALRRRVHDAVLDLVVEAAALGVREHNADAALCLVLAALEMARDAGDGAAGAGTGHEGVDEPARLPPYLGARRVGVRLPVRGRLELVGEEAAAAVGVCGGVLGGAAAGQVDKVVRAGDGRDGDALDGGAEAQQEVRLFAALVVGHANVRAVAEGAGERRQRDARAADGALVDGVAAARRQESLRLGRTDDAQRHPVLGAVTGTVEELGFCEDGPPRGFGEGLDLDQRRVADAAYDAVLGDAIRPAR
MEAAAGAAAEPAAWAAEPFAEPEPGPEELEAGSALDRVLRESVCQQQGWVRVYDVKGPPTHRLSCGQSPYTEMTTWERKYCILTDSQLVLLNREKEVPTDGIPEPQDASRGRCLRRTVSVPSEGQFPEYPAEGAAQLEVPAERSPRRRSISGTSTSEKTNSMDVPNTSPFRVPGFFSRRLKGSIKRTKSQSKLDRNISFRLPSPSNSEDRPRELPKLKESRSHESLLNQASTIETLDFAAEEAVFVKPLHNSILGRDFCFEVTYSKGSKCFSCSSAAERDWWMENIRRLSQPMKDNCRRVENVLRLWIIEAKDLTPKKKYFCELCLDDTLFARTTSKAKADNIFWGEHFEFYSLPHIQSITVHIYKDVEKKKKKDKNNYIGLVNIPTASVSGRQFVEKWYPVSTPTANKGKSGGPSIRIKSRYQTITILPMEQYKEFGEYVTSNYALLCSVLEPVISVKNKEEVASALVHILQSTGRAKDFLTDLVMAEVDRCAEHDVLIFRENTLATKAIEEYLKLVGQKYLQDALGEFIKAVYESDENCEADPSRCSQSELADHQCNLKMCCELVFCKIINSYCVFPRELKEVFASWKQQCLNRGKQDISERLISASLFLRFLCPAIMSPSLFNLMQEYPDDQTSRTLTLIAKVIQNLANFAKFGIKEEYMAFMNEFLEHEWGGMQRFLRELSNPDTISNMPGYDGYIDLGKELSVLHSLLWEVVSQLDKATVAKLGPLPRILADITKSMTSPTPTQQQLKRFTEHSSSPSVAGSLSSGLQKITEDPSDGDINKMKSPTQENGDGHFRGKTLLLVQQASTQSMTCSDKDEKVSVLPNGRSISLMDLQDPHTAHGDTASMMHDVPLRLAGSQLSVTQVANIKQLWDAQSTPQSAPQVRRPLHPAWNQQGSLRPLSFQNPVYQLNNPSAPTAKASVDSSPENLSTASSRSRSNSEDFKPSGRSNSSLEDSAKRSSQSEDSARRPDKHVPVVLPRQNSSSQAQIRKMDQAVLGTRAKTLHTLTHSPSLRSTGSVSGASGALGTEPIQNGSRSRHQSSSSRESPVPKVRAIQRQQTQQVQSPVDSATLSPVERTAAWVFNNGQYEDTKKDMAQNLDEVKHAEKYEQEIAKLKERLRVSSRRLEEYERRLLVQEQQMQKLLTDYKSRLEDSEDRLRRQQEEKDSQMKSIISRLMAVEEELKKDHAEMQAVIDAKQKIIDAQEWLLGCLGDDPAAVNVGPKINGVGSMELMNGQSSGVNIAATASEKSSSSESLSDKGSAELKKSFDAVVFDVLKVTPEEYAGQITLMDVPVFKAIQPEELASCGWNKKEKYSSAPNAVAFTRRFNHVSFWVVREILHAQTLKIRAEVLSHYIKTAKKLYELNNLHALMAVVSGLQSAPIFRLTKTWALLSRKDKATFDKLEYVMSKEDNYKRLRDYISSLKMTPCIPYLGIYLSDLTYIDSAYPSTASILESEQRTNLMNNILRIISDLQQSCEYDIPMLPHVQKYLNSVQYIEELQKFVEDDNYKLSLKIEPGTSTPHSAASREDLVGSEVGASPQSGRKSVAAEGALVPPTPPSPRNLIPHGHRKCHSLGYNFIHKTNTAEFKSATFPNAGPRHLLDDSVMEPHVPSRGQAESSTLSSGISIGSSDGSELSEETSWPAFESSLESEDLAVHLYPGAVTIQGVLRRKTLLKEGKKPTVASWTKYWVALCGTQLFYYAAKSLKATERKHFKSTPSKSVSVVGWMVMMADDPEHPDLFLLTDSEKGNSYKFQAGNRMNAMLWFKHLSAACQSNRQQVPANLMTFE
MNEANEPRRRRRHRIDAPQAQAVTTLKPPAAGAFRGTPTTQWSEWVLHASSSYYYRARYISYDEMLRVIPDGRNSIVSDNVGGHIHYQFMGLNDAAMRNHYTTPTQTPELSTCSGTTPTTAEPSPFQPLPRIHHKERDYISGPPAIEDRKMLMSGALLPPKPDNTYGKALVASKPRISRRKHHQQQQQHHQQQAAVPKKKERKKLEVDKRQMNSNVKLTEHSSRTGSTFPHLPLPQPPSLANFHDIPKLQLQPGPPQLHELERNHTSTATMTSTIGIPIKLLNEAQGHIVTLEITSGQTYRGKLLDAEDNMNVQLKDITVTARDGRVSHLDQVYIRGSHVRFFIVPDMLRNAPMFRSRNVRGRGVGLARGRATVSRARAGGRGR
MNITKKFDRAFQWAGEKMGSEAKTSTTDDFKMLELEMALRFDGMDRLQKSMNAYVKWLGRRNETFEDKEKGLPGAYLGRTMVNHGEDFESDSEFGNCLIAMGRANETIAGMQEQFVADATTVWLESLDRSLAMMKDYQNARKKLENRRLALDASMAKMQKARRDDFRIEEEVRTAKAKYEETSEDVGRRMQDIKDAEADSVRDLTSLLDVELEFHERCADELRRTREMWTATNAGSSPSHGGYHNNQGHGSGAVAYPAERQAPVRSRSNTFQSLTERLSRTNTNGSNGRGDNSRSYDDHEPAPPVRMPIRSNAHAGGANSAGPDMPTRPSLARSNTFQSGASVERAPMRSGASTPGGYSGGYQQQQAAASSPMAMSTNVGALRGQLRPVSRIVMRPDDNNNVFADRYDDDTSSSNGSPEWGTIAGGERSTSPATSYGSVSRSASTLGRKAPPPPPPSRSKKPAPPIPAKREVMY
MNLLLLVATAASVAALTSGEPSLLSDEFIEVVRSKAKTWTVGRNFDASVTEGHIRRLMGVHPDAHKFALPDKREVLGDLYVNSVDELPEEFDSRKQWPNCPTIGEIRDQGSCGSCWAFGAVEAMSDRVCIHSGGKVNFHFSADDLVSCCHTCGFGCNGGFPGAAWSYWTRKGIVSGGPYGSNQGCRPYEISPCEHHVNGTRPPCAHGGRTPKCSHVCQSGYTVDYAKDKHFGSKSYSVRRNVREIQEEIMTNGPVEGAFTVYEDLILYKDGVYQHEHGKELGGHAIRILGWGVWGEEKIPYWLIGNSWNTDWGDHGFFRILRGQDHCGIESSISAGLPKL
MPAAEQTSADARRKAAREVIDILHEIATLLNTHLDRQQLSYCVSLIENGANPEALAKVILQLREEYPASSVDGDAEAGAAAR
MNAYPDAGKEMLLFTGNSHQELARLVASRMCIKIGTCSVYQKPNKETQVEIGESVRGKDVFIIQTGSRDVNDAIMELLIMAYACTTSSAKRIIGVIPYLPYSKQCKMRKRGSIVSKLVASMLCKAGFHHIITMDLHQKEIQGFFDVPIDNLRASPFLIQYIQDQIPDYRNAVIVAKTPASAKKAQSFAERLRLGIAVIHGEPQDFDSDREDGRHSPPPQESAASGTSRGGGDGFKTVEAAWPSGISLPESSRVMLGQRTRTVSTGHFEKLEIPLLTAKEKPPINVVGDVGGKIAIIVDDIIDDVDPFVAAADILKERGAYKVYVMATHGLLSLDAPRILEESSIDEVVVTNSVPHELQKLQCHKIKTVDISFILSEAIRRIHHGESMSYLFRNISIDD
METYPSAHDPRVRFFSSFRVVSRCFRPAPLCRAEQRDDACAESSGRIYKCEPGLFLVVPPGLLAGVGLCQLLRHSSPGRCELKSRARGSVIMSRYGRYGGETKVYVGNLGTGAGKGELERAFSYYGPLRTVWIARNPPGFAFVEFEDPRDAEDAVRGLDGKVICGSRVRVELSTGMPRRSRFDRPPARRPFDPNDRCYECGEKGHYAYDCHRYSRRRRSRSRSRSHSRSRGRRYSRSRSRSRGRRSRSASPRRSRSISLRRSRSASLRRSRSGSIKGSRYFQSPSRSRSRSRSISRPRSSRSKSRSPSPKRSRSPSGSPRRSASPERMD
MKRLLAAAGKGVRGPEPPNPFSERVYTEKDYGTIYFGDLGKIHTAASRGQVQKLEKMTVGKKPVNLNKRDMKKRTALHWACVNGHAEVVTFLVDRKCQLNVLDGEGRTPLMKALQCEREACANILIDAGADLNYVDVYGNTALHYAVYSENLLMVATLLSYGAVIEVQNKASLTPLLLAIQKRSKQTVEFLLTKNANANAFNESKCTALMLAICEGSSEIVGMLLQQNVDVFAEDIHGITAERYAAACGVNYIHQQLLEHIRKLPKNPQNTNPEGTSTGTPDEAAPLAERTPDTAESLLEKTPDEAARLVEGTSAKIQCLGKATSGKFEQSTEETPRKILRPTKETSEKFSWPAKERSRKITWEEKETSVKTECVAGVTPNKTEVLEKGTSNMIACPTKETSTKASTNVDVSSVEPIFSLFGTRTIENSQCTKVEEDFNLATKIISKSAAQNYTCLPDATYQKDIKTINHKIEDQMFPSESKREEDEEYSWDSGSLFESSAKTQVCIPESMYQKVMEINREVEELPEKPSAFKPAVEMQKTVPNKAFELKNEQTLRAAQMFPSESKQKDDEENSWDSESPCETVSQKDVYLPKATHQKEFDTLSGKLEESPVKDGLLKPTCGRKVSLPNKALELKDRETFKAESPDKDGLLKPTCGRKVSLPNKALELKDRETLKAESPDNDGLLKPTCGRKVSLPNKALELKDRETFKAAQMFPSESKQKDDEENSWDFESFLETLLQNDVCLPKATHQKEFDTLSGKLEESPDKDGLLKPTCGMKISLPNKALELKDRETFKAEDVSSVESTFSLFGKPTTENSQSTKVEEDFNLTTKEGATKTVTGQQERDIGIIERAPQDQTNKMPTSELGRKEDTKSTSDSEIISVSDTQNYECLPEATYQKEIKTTNGKIEESPEKPSHFEPATEMQNSVPNKGLEWKNKQTLRADSTTLSKILDALPSCERGRELKKDNCEQITAKMEQTKNKFCVLQKELSEAKEIKSQLENQKAKWEQELCSVRLTLNQEEEKRRNVDILKEKIRPEEQLRKKLEVKQQLEQTLRIQDIELKSVTSNLNQVSHTHESENDLFHENCMLKKEIAMLKLEVATLKHQHQVKENKYFEDIKILQEKNAELQMTLKLKQKTVTKRASQYREQLKVLTAENTMLTSKLKEKQDKEILETEIESHHPRLASALQDHDQSVTSRKNQELAFHSAGDAPLQGIMNVDVSNTIYNNEVLHQPLYEAQRKSKSPKINLNYAGDDLRENALVSEHAQRDRCETQCQMKKAEHMYQNEQDNVDKHTEQQESLEQKLFQLESKNRWLRQQLVYAHKKVNKSKVTINIQFPEMKMQRHLNEKNEEVFNYGNHLKERIDQYEKEKAEREVSIKKYKYFSNFLKESGLG
MQRRLPSVGHRRTAHWTPFPLRSLLVVHFWAPWAPQCAQMNDVMAELAKEHLQVSFVKLEAEAVPEVSEKYEISSVPTFLFFKNSQKIDRLDGAHAPELTRKVERHACSGSFPPSAAEQPKEELSVRLKKLTHAAPCMLFMKGTPQEPRCGFSKQMVEILHKHNIQFSSFDIFSDEEVRQGLKAYSNWPTYPQLYVSGELIGGLDIIKELEASDELDTICPKAPKLEERLKVLTNQAAVMLFMKGNKQEAKCGFSKQILEILNSTGIEYETFDILEDEEVRQGLKAYSSWPTYPQLYVKGELVGGLDIVKELKENGELLPILRGEN
MVAALATPVAADDTEGEESVVEELVVETLVKPETCTKTSEMGDTLEIHYTGRLLDGKVIDSSLSRDPLVVELGKRTVIPGLEQSLLGVCVGQKIKATIPAHLGYGKRGYPPTIPGDSALEFEVEVVSLTQQTPWQHLVNDVFPMLCLALVPTLLGLVGLYLYKKANGQQSSKKVKDRKSKQKKK
MAAVDSFPLLFREITRSCSCYVETLALVGALYTASKAVTLMRDCYSLIRLHFIPRLVYPRDLVHRYGKWAVISGASEAIAKAYTEELARHGVCVILITTDTTDLNDTAKTISDMHGVEAILVEADFSHGALTCDPIKDAIKDKDVGFVINCLNSSLDIPRDFHDISECELWQIINNSISAASLITRLALPGMAERRRGVVVNISSGRCSRPCARKALLSASTAFFDHFSRALHYEYGHRGVFVQSLFPGKVASEEDDGSWLVPQPHVYARHALSTLGISHRTTGYWPHTLQLGLMRCVPEWIWVTGACVMCRTT
MKVALSLSRPRALLGGKRPILWSQEPNNRMLRVLDLASGAVSLVPDCELYQPANYSFTLGRTASTGEYKVLRIPTGEGRQVCSALTLGGSVSRWREVPSPPRTVKTRRRYVAVVDGVAYFVLLNEFMLCGAAGIDSWIVAFDLETDGPPETKHDRLRVTLAALRGSLVVSHDDHRAGTLDLWFLLAGSGDDSSKVGQHWSKQYTVTTMPYHKRPWRWDGESAEPVVVLDDGRIVFWVWTSGRSSSRGGVMCVYDHRQSNGRGSDGWWRPCWRDCVFIGTEGEIQSGTRPYLDTREPPDSGENQKKPRPPRAWSVRSDNEKKTRTRPRDEPKTRRPQSIVHVTNQPLPLLFPTGHIPLPSRRIHPLSPTRFHRESAAPRRSKPPRGAAAEAQMSYAYVFKYIVIGDTGVGKSCLLLQFTDKRFQPVHDLTIGVEFGARMITLDNKPIKLQIWDTAGQESFRSITRSYYRGAAGALLVYDITRRETFNHLASWLEDARQHANATMAVMLVGNKCDLSHRRAVSYEEGEQFAKEHGLMFMEASAKTAQNVEEAFVKTAGAIFKKIQDGVIDSSNEASGVKPGVITLDQSEGAGSSSSRGGGCCS
MVSFSCEVCNDVLTKKKLDPHRNQCYGANFTCIDCMVHFQGTDYRSHTSCISEAQKYQGHLYREKDNKKGKRKSNGQEMIPRSAYVEDAPEGDDMNTVAVIDVPPRAPTPPPAPEAYGELPENINVFDYMVSDATPKAAAVQAPDERRMLGHSTPANGDSQYSQHSNRDGPRYQQRGWSYGSGPLEPSLQRYDSSHNLNGSQQMPPPQSAYVTPAPKEQRRDKKDKKRGSTAVDGSDKKRKRNVEELDLSSVKRPQSRDEMQLDPPQTGGRVLHSGLTGGLTRLVTDPNFYEDRIDAGPTPVSPLRRSKKDKDSKEDRRSKHSNDRRQRSRSPERGERRKTHRRRSDSASSTEDRPRPSRRGHEQRRIEYHDDLQPSANNQVMAHTDRADLFMSFINKGPESERGCSINKVLKRYHRESEGRRDDEDKELWKSLRELCHVIAKSIPQHLSATASTENQSKRRLEQNLFTALDQDSTSMAISISGDYGGHRSDKSTSGAAILGAFVPTFTIACVYILAFILVRNSFRKVYAPRTFLGTIPEKDRTPSSQAEGASWIRDFRSLTDRFVLQHNSLDAYLFLRFLKLILSICLVGACLTWPILFPINATGGGTASQLDRISFSNIAKNSHLWAHTAVAWVFFIGIFLVIARERLRLIGIRQACYVNDTHASKLSSKTVLFMNVPQDALQSENLSRFFGENAERSWPVKNMGDLPDLIEKRNSAVYNLESAEMDLIVKAAKLQKKKTPLNGTSHIVSDEDSLVPKAHRPTSRSPPVVGKKTDKIEEARQRVIDIVEKIEAHRAAPGRNLPEQSAIFVSFKSQEAAHRAFQQITFQPKLPLEDRYLAVQPKEVLWQNITLPTSVRLSKASFALVFVIVFTIFFSIPVGLIGTLSNVEALADRFEFLSFLNDLSPEIKGLLTGFVPPFLTSWFVSYVPKLFRHIAKLSGEPTIPQAELKTQAWFMVFQVVQVFLITTFSSGTAAVAAKIAKDPASAPDLLASSLPKASNFYLTYFILQGTTSAASNLLDYSETFEYLFYEYFWDKTPREKFTTYAQMRGTPWASWYPKFTNFLIIAVAYSCIQPLTLGFAAVGLYFYYLSYRYSLLYVRQTKIDTKGEAYKRALQQMPIGLYLAELCLIGLFGARKATVQTILMIILLVLTAMANFALDRVLRPLELYLGVDKWSEQEHLLAEQDNVDPNDEAAAHAASHGRRLGLKKLPNPLPKRLSDLFDSIVSSARAQTHSWLDSADRTADDEVPQLSEEDLAKAYVAPAFTSKTPKLWIPMDPLRVSKEEIRHNEEVGIPTTDDGAEIDENGKLFWNHNFEEVPVFSRPKVV
MRTAYFIFVGALLGVSYAKHHHAARAPIINLQGAEELVAVVREDENIISTVPDFAILSETGPVCNYLLTSQNNEPVPFDIQVVDKYTGAAVLRVKDAATLDCKKPEYNLQVQAVKCDNDNVKSEGVSLKIRVKDTNNHAPEIENPWYTFHVEEGKVVEEVGVLKASDKDCGHPNGEICEYEITNGLKELPFAINNHGVLRTTQPLNFTQSKSYILTVVAIDCAMRKSKSSLVTVHVDEKCVQGITAMNERVNYAPGVGSKLLLPDVSLEFCEKETICEPKSVQSVIELRAGHVTQGCARDTVYDNQTIQSCGLSTATVKLLNEEALTSSAENQILADQGIEFDGARGVTVSDENHQGLIPDHFTLSFSMKHAAGTKDEQSNKQNILCESDDFNMNRHHFSVYIRHCKLEVVLRREAGATSDFRAAEWRWSMPEVCDNEWHSYSLLFNGIDDVNVIVDGKSFKADERNPEILDDWPLHKTKATKTKLVVGACWHGRQQKLAQFFRGQLSSLYLLSGAVESERAIKCAHTCPEQLQFTGVDELLESQSATFSPDQTSLTLKAETSKQIGQMLKRVAYVNTQEKPAPGHRVFLVETEVTCKQDDKKMKLPSSKGYVFVQQAAEPTLSISASSQLKSNQHMVKVGQAMVPDLTITISQNNADGELEDVTQSHKIDYCKMHLQPARDMDVEYFSSPASLIAALNIEFEHDKDGILLRGEESAQGYKEVLSKVHYFNTRPESYAKRVYTVQCAMLKGRVLSNQLFVTMTIDGVTTTTSTTTEAPAPAQPDPIQFNFNSGETALDSLELIERHFEPAFDQLGSSRLQNILEMDLPRPKALLSHHGYDVGQGAIAGGAVAVVVVVCVGFLLVLLVIGVLKMRDTPMPRRRRQKRQSDGGMHWDDSGMNITVNPLDDVEKNGGAIDEFSDEEEEEETDGESECSYRDEEDDVSEDEEDQTEVLPHLDANQRVVGGLEWDDEDAISTNARSYRV
MAEQQSHEKKANMLWGGRFTGGLDPLMVAYNESIYFDKNMYRQDILGSIAFARANCKAGVISQDEFSRIEAGLREVEKEWEAGTFKIVPGADEDIHTANERRLGEIIGKDVAGKLHTGRSRNEQVVTDMRMWLRDELRKIEQHLVSFLTVTAARAERELDLVMPGYTHLQRAQPIRWSHWMLSYGLVFASDLERLREVIKRVNRSPLGCGALAGNPFGIDRDMMAKELGFDGLLWNSMGAVADRDFVAETLHSASCAWPTPTRRAAA
MVATGNSLALTRDIQEEQIVPARYRQEFRTIAWEQVHLRSIYPFQYFSIRASLIPFIEHNDANRALMSSNMQRQAVPLSESEKCIVGTGLECQVALDSGVSAIAEHEGNIVYTDTDRIFLFVNGDTLSIPLTIYQRSNKNTCMHQKPQVHRGKCIKKGQILADGAATVGGELALGKNVLVAYMPWEGYNSEDAVLISERLVYEDIFTSFHIRKYEIQTHMTSYGSERITNKIPHLEAKLLRNLDKNGIVILGSWVETGDVLVGKLTPQMAKESSYSPEDRLLRAILGIQVSTSKETCLKLPTGGRSRVIDVRWIQKKGGSSYNPETIRISILQKREIKVGDKVAGRHGNKGIVSKILSRQDMPYLQDGGPVDMVFNPLGVPSRMNVGQIFECSLGLSGGMLDRHYRITPFDERYEQEASRKLVFSELYEASKQTSNPWIFEPEYPGKSKIFDGRTGNSFKQPAIMGKTYILKLIHQVDDKIHGRSSGHYALVTQQPLRGRSKQGGQRVGEMEVWALEGFGVAHILQEMLTYKSDHIKTRQEVLGTTIIGGTIPKPTDAPESFRLLVRELRSLAMELNHFLISEKNFRIHRKEQTHMTSYGSERITNKIPHLEAKLLRNLDKNGIVILGSWVETGDVLVGKLTPQMAKESSYSPEDRLLRAILGIQVSTSKETCLKLPTGGRGRVIDVRWIQKKGGSSYNPETIRISILQKREIKVGDKVAGRHGNKGIVSKILSRQDMPYLQDGGPVDMVFNPLGVPSRMNVGQIFECSLGLSGGMLDRHYRITPFDERYEQEASRKLVFSELYEASKQTSNPWIFEPEYPGKSKIFDGRTGNSFKQPAIMGKTYILKLIHQVFFLIEARKES
MASILDEYEDSLSRSAVLQPGCPSMGIPHSGYVNAQLEKEVPIFTKQRIDFTPSERITSLVVSCNQLCMSLGKDTLLRIDLGKANEPNHVELGRKDDAKVHKMFLDHTGSHLLVALSSTEILYVNRNGQKVRPLARWKGQLVESVGWNKALGTESSTGPILVGTAQGQIFEAELSASEGGLFGPAPDLYFRPLYVLNEEGGPAPVCSLEAERGPDGRGFVIATTRQRLFQFIGRAAEAAETQGFSGLFAAYTDHPPPFREFPSNLGYSELAFYTPKLRSSPRAFAWMMGDGVLYGALDCGRPDSLLSEERVWEYPEGVGPGASPPLAIVLTQFHFLLLLADRVEAVCTLTGQVVLRDHFLEKFGPLRHMVKDSSTGQLWAYTERAVFRYHVQREARDVWRTYLDMNRFDLAKEYCRERPDCLDTVLAREADFCFRQRRYLESARCYALTQSYFEEIALKFLEARQEEALAEFLQRKLASLKPAERTQATLLTTWLTELYLSRLGALQGDPEALTLYRETRERFRAFLSSPRHKEWLFASRASIHELLASHGDTEHMVYFAVIMQDYERVVAYHCQHEAYEEALAVLARHRDPQLFYKFSPILIRHIPCQLVDAWIEMGSRLDARQLIPALVNYSQGGEAQQVSQAIRYMEFCVNVLGETEQAIHNYLLSLYARGQPASLLAYLEQAGASPHRVHYDLKYALRLCAEHGHHRACVHVYKVLELYEEAVDLALQVSWGVLTQPGEAPGEQ
VQTIDMNQDNYFEEALKMRNLLEEFYQNHGKHKPSILGVREHVFTGSVSSLASFMSNQETSFVTLGQRVLANPLKVRMHYGHPDVFDRIFHITRGGISKASRVINISEDIYAGFNSTLRLGNITHHEYIQVGKGRDVGLNQIALFEGKVAGGNGEQVLSRDIYRLGQLFDFFRMLSFYVTTIGFYFCTMLTVWTVYIFLYGKTYLALSGVGESIQNRVDILQNTALNAALNTQFLFQIGVFTAIPMILGFILEFGVLTAFVSFITMQFQLCSVFFTFSLGTRTHYFGRTILHGGAKYRATGRGFVVRHIKFAENYRLYSRSHFVKGLEVALLLVIFLAYGFNNGGAVGYILLSISSWFMAVSWLFAPYIFNPSGFEWQKVVEDFRDWTNWLFYRGGIGVKGEESWEAWWDEELAHIHNVGGRILETVLSLRFFIFQYGVVYHMDASESSKALLIYWISWAVLGGLFVLLLVFGLNPKAMVHFQLFLRLIKSIALLMVLAGLVVAVVFTSLSVKDVFAAILAFVPTGWGVLSIAVAWKPIVKKLGLWKTVRSLARLYDAGTGMIIFVPIAIFSWFPFISTFQTRLLFNQAFSRGLEISLILAGNNPNAGV
MATSTVEKRSRGCPPRAAVGSRLEEASCFPSLPTDSLYERAHGPTQSSSGSSYLGQGERGHPSTTRRKGTASSEQEKWTEKRTPLGSWQEQQQHGAETEFPEVGLMSKVAKTKWLSGVKLTPCQPKPKGQCGRPASAKYSKADSANGNDHTPLVSQFLTEPEGDEQNTFKSHREQEVFKIKTPQNLKCWTSQTDSIPLDSEDHKAAMLTATLDNPQWRVQSKPRQHPLIRSGLASKRASTTVARQLLQRAKEGLQKKDRPQNKASGVQGSAVPIPADKCRGRGRRNQLRSIRQFTMPVVSTVSSRVIKMPKRFIDDETSFGDLHPCRKMLRLESTPTMPVSSSSGTMGGSCKDPLPMSTSPAQSVVASLVETTPHPLNDSSDNLILPVNSPVREGRRSILRQPTFLWTSLSHSERQGFSSAKYAREGLIRRPVFDNFHPPPLTAQDVGLPSPACGISVSMGGRTFGAANRFLPPLPPHSHSHSPPWPRPVQRKLRPLLRAPCFTPSEAHSRIYESVTLPAPVRLPALPRAPTAVDRNVRSLGRRTLRSQPRVSSHAMTTRSSRFGTQTGDVSSPLPLLKGSASTSLTGIAFNSASDSTCASFSTVPVSHALESFGGTVSTCSQVFSLFASTLLPAESGKSTRENDKEASALLGSPLGEKEQESKKNGEQVEEKEMDRRKKGVNEVKGAIQDAIAHTALGSFRLDDQKIEESLVSPSLEKPLSSTETVIADNGSEGGPAPRQSSLSEEGRVAENNSKGAVAGEMERASGLQQTTSSEPAHGQVLGPLLSSSLVQAESRPRARQCVAGLLKKAGAQLCKIKRRRDLRGEEPIEHGPEKSDSPEVPVRGPRIKHVCRRAAAALGKRRAVFPDNMPTLSALPWGERQSILCSAGNKGKLSNSMKAQQPSYTAKQVTKHRTPLEAPSRRGRRCGQCPGCAVHEDCGTCANCLDKPKFGGRNIKKQCCRYDHVITCNMMYLKSSLVTDIVESLVIMSWLYYRVRKCQNLQSMTSVMLDQSEGKGEQKPCTPCQSLPPSGQQKPCPGLMSDIQEKQNRLHAHNPVTSSSSTGNMEFDHPKLRPITLQAQTTPLNSLTPLFEGDHGKRGSHCKGKDLRDFGSNVDHVWEMGGLGILTAAHSGPRFLCFLCASAGKVEFVFCQVCCEPFHLFCLEEVERPQQEQLKNWCCRLCQTCSLCHRQQLSPRPLLECVKCHDHYHPECLEPHHPTRPNKTKIWVCPRCVHCGRCGYSTPGPSGEACWSLDYSMCQQCVKESFKVCSNCLFPDECCLLCEKRCDEDCNDGVFESKMIQCGRCGHQVHAKCENLSDEMYEILCSHFEGIAYTCIRCAVSNPVDWRSSLQSALQSSVQRVLSALLDSPTSRHLLYHDQSVMKTADLNLEPEESLPANCSAEGPGPPVLAESLAVPLDLMSVKRKMKIGQYSSVMEFSDDVVRIIQAAMRANGGDPEKMKADYLVKSFFIKTSVCHTEDTEVLTQSDMSDNRQCVLCLLYGDVDANEGGRLLYIGWYEWAHVNCVLWSTEVFEDEEGVLKNVHMAVVRGKQERCELCQRPGATVGCCVASCSSNFHFMCARHQQCAFLEDRQVYCQHHSSLVKGENVSESEFEVMRRILVDPEGISLRSNYRCGSMTVDCLGMLKQLSECEGKLFPIGYQCSRVYWSTADAQKRSLYTCKILTRPPLFGEHESKSTAKLKESKTLSSSHFSDSVASQDLWPKVPKKQKMSSVEDQNCKISSSSSKDRKKSELNSQQSTLENSFTHENKGIAINNCDSIVLSKRRYPHRSTRARANMFGHKPFCNVGSYTEKGVPLYHRKNDTSSLRGTKSKSSAKGQVDAMACVSTSSSGESGEEEGSEMNRNTEAHYYNFTRTTVSSKTGALSTGEIALCSIKEPQAKTMRKGREKKATKEGSVLTGCPHNLRITQLDGIDDGSESDASVSTSSIPKNDSNRRKVRECQIDATKTDSGKGVENSTGIRENSSGSAHESRRNRREACLPSEVQSSISTDLLNIGSDDCSNILPSDIMEFVLNTPSLQALGQQEASSSELVCLEEGFGLQADQGKDIGLFEDFAQPVSVESGTRVSGEEQYSLPLVLPSDLSVLTTTCPSVNEPKHGGLILKHNVASTSPRDLTVSKGIVKQGGGTEGSAEDQHSGNRTEDLSVKEGQPKPLTKDLMEANSIAFPPLSQAMEPETKDLKKTSVMSSSPSMPLQMQKVTPVPMEIQDPLQAASIAAHLTPSQENVIVLNQPLQPLYLVHSLPNGGTQKIQIVAPVSTTGGIDANLSALNSMTGKLETTAGLNTGITATQAMFSPTLNGAVLQAFTDPKQTNLQPGLSHTSGFLPGVQSHNSNIMGTVSGFDMTSVSSASSPSSMVLTSGHGTKRPISRLQPRKIKKLSRSSNKLSLAPSDVRSRRTLVNVLPSQMAPGLVQLGTLTTAASTSHQKVSHLVKWPKPGYVYLEPATAVLSQGMSLSSGQPSCIGQENQTPLLPCTVSGLNVVSVPGRAPSSIVGPDPLNTQEPQIVLQSGTSQFISPLASHSQATVTNSICVLSTHQVLGVNQFTDHENMSCLEHQSVTQVELDRPHNLNASATTLGSIPVEQNLKSHGKNGNLVVFTSQNHQDSDRCQGQAWRCLTDKVQQTRCKAGLKKLSFEGVDGLRMLGVVHSTVLFLLEHLHGXXXXGSHRFKFCKSNNADKPSVDLQGSARTRLYHKYSYAPTDHCGRKGSTWYPWSSSLYSLDLFCTNDIDTDEMLIMNFDSVVHFIFTSKLEKVLTDVSCINKHTHDSLCVRQCNLLHQPVPDCPVCILDRDGWRHVSFNLCKICQGEEFTYNYRLYLCWQNFRICCNCGTKKCCLLIC
MHFGQQGRGGFSPVKCSLGSRGGGDSHSHSGETPPAELPQHGRDLELLERAQRRPWSCCWDWSSSLMEPGWESQGCLWRKEGCVETSQLLPGPEGATRKFERDFIRNWSGRTRGNDFPLPEGRVRWDIGKESFPVRVGRPWHRVPREAVAAPGSLEVSQATLEGAWSSLGQWKVLLPMAGDEAGWALRSPPTQTVLGSKSPALLESLNKNEQPANGQSQSKEPTNPQFRRMSGDFPNGEAGGEAPKGYTQDQLDAVKRVKQCKDYYEILGVNREASDEDLKKAYRKLALKFHPDKNHAPGATEAFKAIGNAYAVLSNPEKRKQYDQFGDEKLNPARHGHSHDFHRGFEADISPEDLFNLFFGGGFPSSNVHVYSNGRMRYTYHQRQDRREHQGDGGLGLFVQLMPILILIIVSALSQMMVSSPPYSLSHRPSVGHTHKRVTEHLKVPYYVSESFAEEYTGTNLKNVERSVEDDYIANLRNNCWREKQQKEGLLYRARYFGDSDLYQRAQKMGTPSCSRLSDVQASLH
MRLISKGLKNKLEYKKLALDSTDDLYALTNVIQRGDLVEAKTLRAVPQTTGAFDDEQIQGNAGKKKVLRKLIYITVRAQKIVFDGEEIRITGVITDAGHHESLKTKYHTLALTPGDEVTVIKEFWDFFALQTLDQYVGADTMSALAMVFNSTGKFTIYELRHSVTRVLVQGYKAIPRKYDGQGSVGKTRGKQYNDFFNVAKETLLRTIENRCKADWTIPVLLISMPYMNKLFSEYFKAWAVDNKVKTAIQLQQGFITLETSSEGKTAIREALKSISYKSALNKLAIAADGNEMDQFQRMFHTDPDRVWYGEKHVDYALEMSAVSVLFLSSNFVRGFDHAKRSRYAEATQAVQQNGGKVFMYSHLQDSGRQIDALGGIAAILRFPLNDDAVELEDAELSDYSDDE
MNPVYSPGSSGVPYANAKGIGYPAGFPMGYAAAAPAYSPSMYPGANPTFQTGYTPGTPYKVSCSPTSGAVPPYSSSPNPYQTAVYPVRSAYPQQNPYAQQGTYYTQPLYAAPPHVIHHTTVVQPNGMPATMYPAPIPPPRGNGVTMGMVAGTTMAMSAGTLLTTHSPTPVAPHPVTMPTYRAPGTPTYSYVPPQW
MSVELEEALPPTSADGTARKTAKASGSAAPTQPKRRKNRKKNQPGKYSQLVVETIRKLGERGGSSLARIYAEARKVAWFDQQNGRTYLKYSIRALVQNDTLLQVKGTGANGSFKLNRKKLEGSAEKRGASAASSPAPKARTAAAAAADRTPARPQPERRAQKSKKAAAAAASTKKVKKAAKPSVPKVFETALATPPLALTLGNGRRHGYRPGGANGLAAPAYRARRWPPRAWVARRLGPPAAFLGRNKRFQP
MKLDIQCEQLSDARWTELLPLIQQYEVVRLDDCGLTEVRCKDIGSALQANASLTELSLRTNELGDGGVLLVLQGLQSPTCKIQKLRWGQCWLEEAEPERPSWARSLPGRQPLAPVLSHLGARQPLLSSSLRRGETRPDRLEYCSLTAASCEPLAAVLRATRDLKELVVSNNDIGEAGVQALCRGLAESACQLETLKLENCGLTAANCKDLCGIVASQASLKDLDLGSNRLGDAGLAELCPGLLSPSSQLRTLW
MRPSRTIINDDSDGIPWSEERVVRKVLYLSLKEFKNAQKRQHGEGIAGSLKTVNGLLGNDQSKGLGPASEQSENEKDDASQVSSTSNDVSSSDFEEGPSRKRPRLQAQRKFAQSQPNSPSTTPVKIVEPLLPPPATQISDLSKRKPKTEDFLTFLCLRGSPALPNSMVYFGSSQDEEDVEEEDDETEDVKTATNNASSSCQSTPRKGKTHKHVHNGHVFNGSSRSHGEGISETKSKKHPGRGAQSDHAVQANTPYAPATPSTGSSAKGPAANHHHPLCIGRLRTYGKQVSKVNGVTRMSSLGAGATSAKKMREVRPSPSKTVKYTATVTKGAVTYTKAKRELVKDTKPNHHKPSSAVNHTISGKSESSNAKTRKQVLSLGGASRSTGPAVNGLKVSGRLNPKSCTKEVGGRQLREGLRNSKRRLEEAQQAEKPQSPPKKMKGAAGPAEGPGKKAPAEKGLLNGHVKKEVPERSLERNRPKRATAGKSTPGRQAHGKADGASCENRSTSQPESVPKPHDLGKAEKGGGKAGWAAMDEIPVLRPSAKEFHDPLIYIESVRAQVEKFGMCRVIPPPDWRPECKLNDEMRFVTQIQHIHKLGRRWGPNVQRLACIKKHLKSQGITMDELPLIGGCELDLACFFRLINEMGGMQQVTDLKKWNKLADMLRIPRTAQDRLAKLQEAYCQYLLSYDSLSPEEHRRLEKEVLMEKEILEKRKGPLEGHTENDHHKFHPLPRFEPKNGLIHGVAPRNGFRSKLKEVGQAQLKTGRRRLFAQEKEVVKEEEEDKGVLNDFHKCIYKVGACVEQPALAQEYWRLVEEKDCHVAVHCGKVDTNTHGSGFPVGKSEPFSRHGWNLTVLPNNTGSILRHLGAVPGVTIPWLNIGMVFSTSCWSRDQNHLPYIDYLHTGADCIWYCIPAEEENKLEDVVHTLLQANGTPGLQMLESNVMISPEVLCKEGIKVHRTVQQSGQFVVCFPGSFVSKVCCGYSVSETVHFATTQWTSMGFETAKEMKRRHIAKPFSMEKLLYQIAQAEAKKENGPTLSTISALLDELRDTELRQRRQLFEAGLHSSARYGSHDGNSTVADGKKKPRKWLQLETSERRCQICQHLCYLSMVVQENENVVFCLECALRHVEKQKSCRGLKLMYRYDEEQIISLVNQICGKVSGKNGSIENCLSKPTPKRGPRKRATVDVPPSRLSASGSSKSASSSS
MAHAASQLKKNRDLDINAEEDAKEKKRHRKRSKDRKKKSDTNASYLRAARSGNLEKALDYLKNGVDINICNQNGLNALHLASKEGHVEIVSELIQRGADVDASTKKGNTALHIASLAGQTEVVRVLVTNGANVNAQSQNGFTPLYMAAQENHLEVVKFLLDNGASQSLATEDGFTPLAVALQQGHDQVVSLLLENDTKGKVRLPALHIAARKDDTKAAALLLQNDHNADVESKSGFTPLHIAAHYGNINVATLLLNRGAAVDFTARNDITPLHVASKRGNANMVKLLLDRGSKIDAKTRDGLTPLHCGARSGHEQVVGMLLDRGAPILSKTKNGLSPLHMATQGDHLNCVQLLLQHNVPVDDVTNDYLTALHVAAHCGHYKVAKVLLDKKANPNAKALNGFTPLHIACKKNRLKVMELLLKHGASIQAVTESGLTPIHVAAFMGHVNIVSQLNHHGASPNTTNVRGETALHMAARAGQSEVVRFLLQNGAQVEAKAKDDQTPLHISARLGKADIVQQLLKQGAYPDAATTSGYTPLHLSSREGHDDVASVLLEHGASFGIVTKKGFTPLHVAAKYGKIEVVKLLLQKNASPDAAGKSGLTPLHVAAHYDNQKVALLLLDKGASPHGAAKNGYTPLHIAAKKNQMDIATTLLEYGADANAITKQGIAPVHLAAQEGHVDMVSLLLTRSANVNVSNKSGLTPLHLAAQEDRVSVAEVLANQGAVIDGTTKMFYTPLHVASHYGNIKMVTFLLQHGSKVNAKTKNGYTPLHQAAQQGHTHIINVLLQHGASPNEVTVNGNTALAIARRLGYISVVDTLKVVTEETLTTVQLVTEKHKMNVPETMNEVLDMSDDEGEDAMTGDTDKYLGPQDLKELGDDSLPQEGYTGFSIGARSASSDRSYTLNRSSFARDSMMIEELLAPSKDQHLSLTRDFDSDSLRHYSWAADTLDNVNLVSSPVHSGFLVSFMVDARGGSMRGSRHNGMRIIIPPRKCTAPTRITCRLVKRHKLATPPPMVEGEGLASRLVEMGPSGAQFLGPVIVEIPHFGSMRSKERELIVLRSENGENWKEHQYDCRVEELTELLNGMDEELDSAEELEKKRICRIVTKDFPQYFAVVSRIKQESNQIGPEGGVLKSTTVPRVQASFPEGALTKRIRVGLQAQPVPDDLVKKVIGNRATFSPIVTVEPRRRKFHKPITMTIPIPPPSGEGVSNGYKGDTTPSLRLLCSITGGTSPAQWEDITGTTPLTFVNDCVSFTTNVSARFWLGDCHQIPETVSLATQLYRELICVPYMAKFVVFAKMNDPVEARLRCFCMTDDKVDKTLEQQENFEEVARSKDIEVLEGKPIYVDCYGNLAPLTKGGQQLIFNFYAFKENRLPFSVKVRDHSQEPCGRLSFLKEPKTTKGLPQTAVCNLNITLPTQKKETESDQDDENEKVDRRQNFVSLALRKRYSYLTEPGMKPLDRSPGSTRPIPTTYSYKPGFPTRPYQSWTTAPITVPGQTKSGFTSLSSSSSNTPSASPLKSIWSGSSASPIKSTLGASTTSSIKSVSDVASPIRSFRTIASPIKTVVTQSPYAIQVSTGSPIRASTIAETTSFKGLPSSSPFASRTSPVTTAGSLLERSSITMTPPASPKSNINMYSSSLPFKSIITSAGSLSSSPLKSVVSPAVSSTKVTMATSLSSPLKLANGPSEVGLVNGSASPLKYPLCSNYINGSAVHIQDKIAAVTKSATSTVNATIDAVEKNYSVSSTTPLPYSPLRSFSSTASAFQSIRNPAASALYTSFRSTLASTTSSVTSSTITVPVYSVVNVLSEPTLKKLSESASLTKSAAALVSPSKNLTTETPSQWSSTPAKTSLFLAPNALKLATTASLSSSQEILKDVADMKEDLIRMTAILQTDTSDDKAFHPEIAKEARIEDEEPFKLVEKVKEDLVKVSEILKKDVFLENKLSTCHAGHSPEDEWVEFSNEELEEARQLANTHAPHKVEIKTRTLSEKDYNLTKVIDYLTNDIGGNTFSTLKYRYDDCKKDGEERQKRVLKPAMTLQEHKLKMPPSSMRPSASEKELCKLSDSVFGTDMNLESPDDFSQHEQDKSPLSDSGFETRSEKTPSAPQSAESTGPKPLFHDVPIPPVITETRTEVVHVIRSYEPTTGDIVESEKGEIPPVKPDAAFMDLEQNCPGSMKVKSKAFQIKAGIDDDDPKGVLGKGMRVKEETHITTTTRMVYHSPPVMENKSERLEETMSVHDIMKAFQSGRDPSKELAGLFEHKTSVTDVQKCTETSHPYSERDGKLKPKLERIIEVHIEKGNQAEPTEVIIRETKKHPEKEMYVYQRDLSQVDYNIKDGITERSIFPCSEDHGQVEEEELTAEESLPSYLESSRVNTPVSQEEDSRPSSAQLISDDSYKTLKLLSQHSVEYHDDDLSELRGESYRFAEKMLLSEKVDISHSDTEESAADHALLLGTDLQRQERLSREKLITTPKKDILSKIYKDVSENGIGKISGDDAFDKITVLHYAGDPKSPKHAMWMRFTEDRLDRGREKLLYDDRVDRTVKEAEEKLTEVSQFFRDKTEKLNDELQSPEKKPHKKCSREFSSGPSSTSSSPEKTLATDMRTSSDDWTKGHHFGYDGKCFNIADDRKATSLPCSPEKRMFEQRVEDSKYGSQQPVSQSGFQLKQSKLSSIKLKFEQSINLKNKDNVQEEKKQESPSKIPVKKTQDGRLPFFQFHANDKKQKTADDINGDMALLKESINEECLKFKEMIKNTAVFVDPKIDKAVVGKRDQFSEQQVSISPSNKDSAGSSLTLDKKHYRTWEAPVINNNKTAKENLTHVFVQNKEAENSSSHAAILELNKEQFLPKNGSDSRESNYVKSPSKKVLYTDLARKDRAFTSDEKNGHKKEGGCISHIPVRVTEEKKSSHSSDAQTSLTKVETEWTKAPTIPMFRQSKPETLHCAFVTDESNRRSDIHLPKTQDHLGLSPSNEDSEISPVKSPDSLEFSPVKESTTALANQIKADDLNRKISVAGTEVLKEIKTLPVYVSIVQVGKQVEKEVQQGSVKKIVSQESRTVQEARGTLFAIKPQKQPPSPQGSPEDDTLEQVSFIDSSGKSPMTPETPSSEEVSYEFNSKTPDSLMPYIPGKPSPIPEVSEESEEEELTKLPSVKQVIPGSPPTDIPHPINISKEANKRVKDNRVAYIEFPPPPPLDSELSDSSKKNDNSTDSEMEMTEVNLQDDHDKYLSAEPVIRVQPPSPVPLEFEASDSSDDESVLQPFAVKKYTFKIKDEEIKECVKINTSGKSSAKQSQDLDEGLNSPSNDVEQNGNGNDQSVTECSIATTAEFSHDTDATEIDSLDGYDLQDEDDGLTESDSKLTLSQDNDMKKEPWAKEGVLKHTDRSFSQSKLEVIEEEKVVTEEYKPCRKVSDSEIKKNEQGDKKPGVQFFTLEGRHPDRPIFPDTYFSYKVDEEFATPFKTVATKSLDFDPWSSKAGDDDVFETKSKDEDPKPFSLAVEDRSQATTPDTTPARTPTDESTPTSEPNPFPFHEGKMFEMTRSGAIDMSKRDFVEERLQFFQIGEHNSEGKSGDKGEGDKITAITLPQSGDILVEPIIEKQVETSAVEHTSVIQSSGECLDGTNGNNSLEKSSAATTSKADPKLRTPIKMGISASTMSTKKDGTGEVADKVEAVSDLDNDNKISLTKLSSSDTFISQIEIHDFQAENYNNNNNLDFSAINVNNNNTINLVLSKEADTKPEMKGNKIKLNIGKEVGSSDHHGDRDKKKLQKGEQKTTDLITNRPRSKLPVKAVRPVSNQVSHTNTISGRKKLPSKGEKCTKQEFITNADIKSKIPVKNLNRVNPPVQKYVTPKQKQAQLEKEAAKQAPSKLPVKVRSAPNATSTAKVKKYEFSEVCKHSIEYFKGISGETLKLVDRLSEEEKNAHREGSDEEDSTSRNTSVSEATQVSQPSVTSRSAKEMKADAAPLKSKIEKTDRERRSNRRTGENKGSQVSGAFLAHIVEIQPSL
MAEGDTKSAKKRIRSRNPVLARGIGRYSRSAMYARKAMYKRKTKTTETKVEKKLKERPRATVTKTVGGEKNGGTRVVKLRKMPRYYPTEDVPRKLRSHGKKPFSQHKRRLRASITPGTVLILLTGRHRGK
MGSDGQNWYLGLTYDQWVPLSVSGPTPAARYKHAAVTVDGKLYIIGGSRNGRYLSDIQVFDLKCLTWSTIKLNSGVLPATSGHNMILWENKLLFLAGHSKDVSDTVTVRFIDLQSYECGVIETFGKLPVARGGQSVTFFGSKLIMFGGEDQHRRLLNDISVLDLETMTWSTVETTQTSPAPRFDHTAALHADRYLLILGGCSHSIFFNDLHVLDLETMEWSQPQLQGDLVSPRAGHAGVTIGDNWYIVGGGDNKSGVPETLMLNMSKLVVSVLATVKGRDPLASEGLSVSSASLDGENFLVAFGGYNGKYNNEVYVMRPKPRDVLHPKILQSPAAEAAAAASVRAAYALTKPEKVRLIRERRYQF
RPPKEGKKRGPRKKTEAKKQAPAVPVASENGVPAGSEAAVPVKVYKKRGRKSKAELLAMRLAQGLDAETPEPPNRRNEEPETTPGGRPKRRAAKVAMRYLHELAQEVESTRQTSETPSTEPRDAPVAKPEPDPDPSAPPAPKRRGRKRKKANSDSDDASQDADFVVPEAGSDTEGAEGDEDNGLSELEDVIEEKPQKTPGKRKHNQFFGMASNGLTNNMMIPVCRITYITKEYREQWHSPWEFPEWIPSMKDWMILPQRLKLENFPQMPDWRKSRLLFLINPKLNETDILILILRFQSLPPHPDRWDLTFFVGGPVWSLEWCPTPEGSSACHYAAVYCSRGMDDRHKIAEAFTEPGLLQIWRLGNLQNEICPEEKPSLAYGITVDQGCIWDMKFCPSGAWELPRTKRKLPQMARLGLLAVAFSSGRIAVYSLPHPESLNAHRRSQLKVSAVYIVQCTAVLEVGSVHAGISLECGQCFCLAWEPTKTHQRLVAGFYDGGETKGTVAVWSLVTKSLLLRVRQAGSAMKLYPFHCFTAHDHAVRTIAWCKANSNFLATAGYDRKVKFWDLRRWYEPLNIFKRSLHTELTWVLPWCGVLTGQETCFSAYGLNGIHYVDSGYLGFRPYFLVPRGGTVWWSISSSDWLNTCVSGDAAGEVIAVVLPNLMENPVNLKRSSERRFPV
MSNSVLSVISRFLDEYSSSTLNRLKVVDAYLLYILLTGALQFLYCLLVGTFPFNSFLSGFISCVGSFIL
MNCGKSAPNQRKKNTVRIRMIFLSFLCRFSLCNNNTKHMGRLFVVSLEGSIYSCKHCKTHLGLSDHIISKAFHCRHGKAYLFDKVVNVTVGEKEERMMITGMHTVVDIFCVGCGSIVGWKYESAHEKMQKYKEGKFILERFKVLGPDGSMYMLGQEVQVDGSDADDV
MEEKEHGKEGEDLKEEEVEKEPEQKEVEIKEKLKEIQFSVESRIPSVLVPLPNNDTLESTPAPDCQSKKDFFHTKPFFFGSKFPSERRKINFFWTEATQYLTTINEYFGSFRSITLRNKVYPSQDEDTVRDFTGKLENLDEEEELAKRSSISGTIQLVVLSLPVRYERLQTKNARRMFSIFLLLLHVVLLTVALINTPTGSRLPFHFRALFLAFCTFFLLDVMAQAFVEGLKSYFSSVINIIDLFGILLVLTLDILYINFYIEGTSHLPRLTFILKGIRLFVLIRVFKLARGKRKFEKAIRKMVSENKRRYKKDGFDLDLTYVTDNVIAMSFPSSGRESFYRNPIKEVVKFLDLKHRDHYKIYNLCSEKTYNPSFFHNRVERFPIDDHNVPSIIDMLKFVDSVFEWMEQDSENVIVVHCLGGKGRTGTMICIWLIASEQFETAKESLEYFGKRRTDLTSGTKYQGVETPSQSRYVEYFALIKNKYNWTVPQKRMLQIRAIIIYSIQGVGRGDGSDLKISVIANKRQVFSCKFSSSKNCQVFCHENVDSITVKFSDCPNIYGDVKIKFFSSSAIPKLYDKCSFFFWFNTAFIDNNRLYLSRNELDNPHKQKTWNIYRENFAVELLF
MEEKKEEEEAAAEEAGMLCGLRAGWGRSRAAAGPGQALCKASGGGCEKSEPELAAKADWDEGGGGGGGGRGLWGQIASRGGAAAGGRRRGGEELNGGCCCCCCGEAALAALAESDGAGVPASIVSAAAAEWSSSSAPFGMAAPALSDPGSNSERSADSPLPDDDGGGNGSARAHAASPEWGEERFRVDRKKLEAMLQAAAEGKGKSGEDFFQKIMEETNTQIAWPSKLKIGAKSKKDPHIKVSGKKENVKEAKEKIMSVLDTKSNRVTLKMDVSHTEHSHVIGKGGNNIKKVMEETGCHIHFPDSNRNNQAEKSNQVSIAGQPAGVESARVRIRELLPLVLMFELPIAGILQPIPDPSSPTIQHISQTYNISVSFKQRSRTYGATVIIRGSQNNASAVKEGTVMLLEHLAGSLASAIPVSTQLDIAAQHHLFMMGRNGSNIKHIMQRTGAQIHFPDPSNPQKKSTVYLQGTIESVCLARQYLMGCLPLVLMFDMKEEIDVEPHFITQLMEQLDVFISIKPKPKQPSKSVIVKSVERNALNMYEARKCLLGLESSGVAMATSPSTISCPVGLSCPGLDILSSAGLGLTGLGLLGPTALSVNTSSAPNSLLNALNNSVSPLQSPSSGTPSPTLWASSIANTNATGFSAIPHLMMPSAAQATLTSILLSGVPNYSQSTPSPPPGLTPVDIHMNGIHTENKKNPTSLNGHVKTSAMKYTTLSAAALGENVLSTNHGDPSRQTNSHNAAEPVTTKADASEGCNDAFVEVGMPRSPSHSANANDLKQMMSSSKQSCAKRQTVELLQGTKNSHLHTTERLLSDSELSGSENPVADKKAPGSERAAERAAAAQQNSERARLAPQSSYMNMQAFDYEQKKLLATKAMLKKPVVTEVRTPTNTWSGLGFSKSMPAETIKELRRANHVSYKPSMSTTYEGSSISLSRSNSREHLGNGSDSDNWRDHNGIGPTAPGDFVSSIGSPKRKQKSAEHYLSSSNYMDCISSLTGSNGCNLNSLFKGSDLPELFSKLGLGKYTDIFQQQEIDLQTFLTLTDQDLKELGITTFGARRKMLLAISELNKNRRKLFDPSNIRASFLEGGASGRLPRQYHSDIASVSGRW
MYIKSPMGLLDKQLRLLSLGFSRCSSYKTNISRVFPHHRRTQPNKMGRRPARCYRQIKGKPYPKSRYCRGVPDPKIRIYDVGMKKKGVDEFPFCVHLVSWEKENVSSEALEAARIACNKYMVKSAGKDAFHLRIRVHPFHVLRINKMLSCAGADRLQTGMRGAFGKALGTCARVAIGQVLLSVRCKDNHGAHAQEALRRAKFKFPGRQKIIVSRKWGFTKFNRADYTRMRQSKRIVPDGVNAKFLSNHGPLANRQPGSAFISATE
MSEGESQTVLSSGSDPKVESSSSAPGLTSVSPPVTSTTSAASPEEEEESEDESEILEESPCGRWQKRREEVNQRNVPGIDSAYLAMDTEEGVEVVWNEVQFSERKNYKLQEEKVRAVFDNLIQLEHLNIVKFHKYWADIKENKARVIFITEYMSSGSLKQFLKKTKKNHKTMNEKAWKRWCTQILSALSYLHSCDPPIIHGNLTCDTIFIQHNGLIKIGSVAPDTINNHVKTCREEQKNLHFFAPEYGEVTNVTTAVDIYSFGMCALEMAVLEIQGNGESSYVPQEAISSAIQLLEDPLQREFIQKCLQSEPARRPTARELLFHPALFEVPSLKLLAAHCIVGHQHMIPENALEEITKNMDTSAVLAEIPAGPGREPVQTLYSQSPALELDKFLEDVRNGIYPLTAFGLPRPQQPQQEEVTSPVVPPSVKTPTPEPAEVETRKVVLMQCNIESVEEGVKHHLTLLLKLEDKLNRHLSCDLMPNENIPELAAELVQLGFISEADQSRLTSLLEETLNKFNFARNSTLNSAAVTVSS
MAFCKNLGGLLRQGTVSQTGNVPVQSMLGSLLYMSTKLFVGGLSWGTDDQSLREAFSNFGEVIDSKVIVDRETGRSRGFGFVNFPDESAANAAILEMDGKELNGRNI
MKITKYHVISSKCAAIVGSKPPSQCGRQLRFSQTLPNRSIQDTAPLQSVLESLTEHQILPVQTEIQKRMLTSVEGCHPSRGSVAFSFRFYFMAHARIIGLDIKRIIGSKSPVTPSIRIFPIRFLRSRESSCAFVYQILCPLKSKMSGQTQRLNVVPTVTMLGVVKARLVGATRGHALLKKKSDALTVQFRQILKKIVTAKESMGDIMKTSSFALTEAKYVAGDNIKHVVLENVREASLRVRSRQENVAGVKLPKFEYTSDADANKNDLTGLARGGQQVQQCRAAYIKAIEVLVELASLQTSFLTLDEAIKTTNRRVNALENVVKPRLENTISYIKGELDELEREDFFRLKKIQGYKKREIEKQMLLKKVESNLPLHKAVSYNSSNLLAVGDKDEDIIF
MAVHKASAPVDASLEEKLRNQVEFYFSDSNLPRDKFLRARVDADPEGYVDLQLIVTFKRMKQLNATAEKVAAALAGSELVEVSPDGQRVRRKKPLPLDDTSKERSIYVKGFKPGESPAAEPPIEDVMAVFEPFGKVLSVRMRRRKVHRRPGPVPASGDGVCSPNGESSTATRPENERPTASETDEQAARPTTATSQTAGDTDAEQCQKLRAGASSEHELDAERALEPSAGGQSQDLVLHDHDRDQTTVIFKGSVFVEFDSEDAVAKALQRHAEHPLLVPGTQTPFTIERKDLYLKRKNAEAKEARRARKLQRTGAQTKTDAPSTKPATKRSLQQVAGDTESPSRPEDAAFDDATSPGTASDRDSAAGTDTDDGTDVSEESEENAFEPGLILRIEGLGPAVDRDDLRQAFSKYGQVGWIDHTRGNEVAHVRFLEPGAAAQAATSVKPSSVLGGSDVRMLVLEGAEEHAYWERIREAQRAIRETEKRKRKREEKRRLSRNKRRRFRKRSLEA
MSALLNEIQRILGDLQSGKAASRNKGIQQLDEKLSSCREDLDKLFLSKTSDISWTTIFEASKEALFKQAGNLEDVNEKVFKTLAGKNYLYDNVLEKITQFNLEAGSQTSGNGHFLAKTSIFSAFEDGIKMRVVVKYFGDRILSLLEKGIYSSVSYVRDLKINEYSRILSYLFELNVDMDEVLRTRILKCITRTVSLAKDRVQLHVDLVEYLPELSSFALSAFGARKTEIVRVYLIFASELAVNYNHQLNVHMQEILPKLCEYHDEDAFRDDTRNLFFQCVSKSLHSMYLKMDMCDFNTLGVPVHEKWPQTLLRLKTIVNVEIRKNSWARCKNALLSNNKFSDPFIKMSALAMYIVLWHLETKKADENGEGDAPKKIPKPADKMETIFSLIDKKENTFNDVWLAIFTEILQLSSVILNVANYQMALTTVAEIMQMYGNAKNLRNLRLCLAHLLTKEQELLHSKSIREDFLGELWSQMANQLISETTTNSEEIKEKQLVLQMLIRHNKLNQKLSSTLLNNIISNEMLKRNECLATIREIFIHADKCGQDKASADLEPIIAWAYGSADRFIAAQMIHNIDSIDAQLQADTFAISIINFLDVQQLRQISQSEHIVPSTERNLLAYKYNEQLICFDKDYATPFESITHIQSETKNCLIQSNYDCLMRGLNFEIAKENKPAAIIKNLNSLLKLICTMERLLHYKVFDADTYTGCPLIKRIGLYLSHIEFQLKANGAEILDKSDLPEILRLEIYVLDVFRTNLVLLDYLERQPIEMLVEFVGAALKLHSMQRERSVDADHGTITRLCLNILAGLCAYNSHRDEAFEHIVKVTMRWHPQDVLIVTKMLCSCQTISEASSSWLVSKLKTLFQQHHQDAELMDKVVQHMPTIFYFVRHKENHLDDMLMALNSLLRIAIKKSYTSNLTAKIVRCVGLIAQRCPDIYLLENFAVICKSTAKFITMPTLEVRFATLFTFTILLESNCVTSDAIGHSRTHWDFCQELYESIEFKKLTYNNEDAIQNSNALIVQMLIAIFLRSSFHQEIALKELLHHCALRRLTEREFISLQSMSSCHRQTVRDLIRPFAAILLHHWSSKRWPISKFPYFLCYSTKSEFRKTHASEIMAYTFLYGKTEDIERCSKSISEELALPILASFLLIKNSSCSESEGQNFKEHLQLLSENLSYSQLNATDVDLDLDILCYVISMLHDPQEMMRLFGSLAICNRTASWYSLSGESLFKCLNFHIDPEMRPSMDSRIQSMTTLQTKHSRVLVDIFGRLKTNCYSASFSSQALHDFFLYCEVADAVYDAARKNETIVTQCSFFVRDIWFFVVRLLIHTKFIRVQMAALTFLELLLNKHNFRLDDYQNHFGDIAKLLSNFQLCCEAKEVREKTMSIVMYILESKKGHINLNSFLEETTDCEFLKPLREDCKSSQPNIDRADVANYLRSFLLSPTPERLRDLRTYIAEHKDKVQEHEKLLFGVINKLIQMTRDAHNKTTSIDSLKCLAQIGPLKISTVSYYFQTDFEAFEKSNGEPMEAFLGVVCHSLDTSLFQFDPKTHEGLVSVAIQVVNSKPGSNIMERYKNLRIFADKSTASTFLHSNKQIRRIDWLSILKATKSLSYEPWMCAFVSKVFQMCGWLGFDKLAATSFAFAKTCLLPFIKLLLENSLEHVESLSQMLDYFFEGFTSSTAPNSQEIFRNKRAIKKFLHICEYIRIFNNWTIPINLSNVVMASNHCQAYFLSIMYLELWACSESPKSKADFLDNECFQDGAKKAYESIGCLDAIPGFVNPMRSRLDFLGHGSNLSTILLESDHLDRASGQLCIDIMKGNGLWSFAKLQQHQNIEPDYEIFWRLGQWDSLTDPKHQQNQTVVRTSLDLEQEFKRHHFVALRSIGQREEENSLSAIEQAYSCVRDILMEISVECLQSVYKYLTWLCSLQQAEDFCQIQFGTQLDPASTTKIFRKWQTELELKYGNFSCKEYVIAHQIALLKLAGTRASRRMSEFYQKDPISTYLMKGIEECKSAGKLNLAAKYTATLRELPNIRESIKISVLLEDAEINLKMGNQQIAKAILDYVTNNNEFVYCVQRVPALRMQGEFLLDCNAETLSWVQSHKFNNSLKLIDDFVQHRQTLSEKYRDIFDWHQLDAYASKQRTAAYATIAKYADREYQQLHDYRHSQEYQTLKDIIEQNRQTAEKVTQRENQDRRVISVQMKRYASLDEQQLNQIEEKLTEYLRLALTNYMAYCRLDSGFSSAAIYRIISLWFTNATSKQCQECIKDEILTVPSYKFICAANQLTARLNSKNTSLLKGLTDLLVQCGKDHPYHTFYQLYPLVFAHLDGENSNTERSGIARKIIAMICEKNGTAGECSKQLESLLPALITFANEGKTNDNRPVSDSVRNKQFDKVRRWRNLNAVHCPTLELPVMPSKEYSIISVVKWTNETTQCGGLNAPVKIMCVCSDGKIRAQLVKGKDDLRQDAVMQQVFGIVNELLNQDSEFIERKLKLRTYKVTPLSMRSGILEWCTNSVPVGHYLVVEGKGGAHARYRPNDWNNNKCRKLSSDHLKSPKETRYAIYKKICENIKPVFHYFLLEKFPIPGVWFERRLAYTNSVATTSMVGYVLGLGDRHTQNILVDQQTAEVIHIDFGIAFEQGKIQTTPETVPFRLTRDFVAPMGICGTKGVFAKSCEATMHILRRYKSVFTTILEVLLYDPLFIWGVLKKKQSPQQSGEESVNLVAQRALLLVQNKLDGREAGTMGDSNVEAQVERLINEATLPSNLCMLFPGWDPHL
MNIRNARPEDLMNMQHCNLLCLPENYQMKYYFYHGLSWPQLSYIAEDENGKIVGYVLAKMEEDPDDVPHGHITSLAVKRSHRRLGLAQKLMDQASRAMIENFNAKYVSLHVRKSNRAALHLYSNTLNFQISEVEPKYYADGEDAYAMKRDLTQMADELKKQLDLKEKGRHLVLGSIENKMQMRFDGRLGFPGGFVDAQDGSLEDGLNRELLEELGDGAGSFSVTEENYLSSHANEAPRRVVAHFYAKQLTLEELLAVEVGATRAKDHGLEVLGLVRVPLYVLQDGVGGLPAFLENSFIGVAREQLVDALQGLGLLGPEQLQQALAMAQTRH
IRSPSYSAASPDTPFFLTVEREVVQKRTFTRWMNLHLEKCKPPLEVSDLFTDIQDGRILMALLEELSGCKLLHGFKPSTHRIFRLNNIAKVLTFLEERNVKLVSIDAADIADGNSSIVLGLIWNIILFFQIKELTGNIKNRFPSSSSLSSLPNSTDSDTSHPSTPCEEQRLPKTPKDHGRAIKTLLHWVQRRTRKYGVAVQDFGKSWTSGLAFLAIIKAIDPSLVDMRRALEKSQRQNVEDAFRIAHYSLGIPRLLDPEDVTVNSPDEQSIMTYVSQFLEHFPEHEDVS
MALKKVKGNFFERMFDKNLTDLVRGIRNNKDNEAKYISTCIEEIKQELRQDNISVKCNAVAKLTYIQMLGYDISWAGFNIIEVMSSSRFTCKRIGYLAASQCFHPDSELLMLTTNMIRKDLNSQNQYDAGVALSGLSCFISPDLSRDLANDIMTLMSSTKPYLRMKAVLMMYKVFLRYPEALRPAFPKLKEKLEDPDPGVQSAAVNVICELARKNPKNYLPLAPIFFKLMTTSTNNWMLIKIIKLFGALTPLEPRLGKKLIEPLTNLIHSTSAMSLLYECINTVIAVLISISSGMPNHSASIQLCVQKLRILIEDSDQNLKYLGLLAMSKILKTHPKSVQAHKDLILACLDDKDESIRLRALDLLYGMVSKKNLMEIVKRLLGHMERAEGSAYRDELLYKVIEICAQSSYLYVTNFEWYLTVLVELIQLEAGSRHGRLIAEQLLDVAIRVPVVRQFAVNEMTNLLDTFTVSAQSNSMYEVLYAAAWIVGEFAGELEDAEKTLNILLRPRLLPGHIQGVYVQNVIKLFARLATTCLELQDLPGLVTLCDHVLDKLQHFNGSSDIEVQERANSACMLIEMLRNQLSTSTDAMAMDTTTEGGIPPLAIEIVQEMTLLFTGELIPVAPKAQRKVPLPDGLDLDEWINAPPPEDAASSSSSEHDKDELFVSATQAGTGADGGEKRRQSLELTPEQLERQRMARLIEQSNNPHYLKSTPTASGASNADQYDNIDDIPITELPLDMEGVAALRVGITKRSDKYLQEQQAAQGSKDGKKKHKKGKKSKKAKNKVAYNSSSESEGEPKPLHIVNTTLDMPEGVSMSDSEDKDGKYDPNDPHRALDIELDITEFEAPAVRSASKKSAADKENLKTPADLAGGGNAAKKDRKKDKDKDKERKVKREHRESKRERKEAAVQPVIDLIDADTPTPSPSHISATSNNNNTSTVLPDAPKHHKKKKNKEKTTDEAPDALATATGSSIIDVGGEEASEVASKVHKKKHKKEKSQRKEKKKASESASVSAIVSIGDYEQPLGISTPSKEIL
MTKVRVGAVQAEPVWNDLQGSVAKTIKLIKEAGEKGINVLGFPEVWIPGYLWSMWTNSPIDNVQLLHEYMANSLVRNSPEMDAIRAAVREAGIFIVLGYSERDAGSIYMAQSFISPEGEIVHHRRKLKPTHVERSIWGDSQADSLKTVVDSPFGKIGGLNCWEHLQPLLRYYEYEQGVQIHVASWPAMFPMTKSVPWGFCATGDGSKLASQFMAIEGQTFVLACTQILTKENLAKQNLVEEGIIQVPGGGFAMIFGPDGSPLVEAPPPGVECVLQADIDLQNIDYAKAIADPVGHYSRPDLLQLRVNKTAAKCVVDME
MLAQMDGSGIQDSRLHAIDKGDNRRLCKKPVFTSSQSKNTKCFSAAPESPTVNRTKRVSENKRSHSPSAMKSDGIGAANKPGDSPSSKAKNAKKPGDRSAAPKVKAPSAATPVVNGTGTAGARRGAATGASNVPRSSHGAKDQEKKPNLGARPKTSPPSCTTSSVTRSPKSSAEKNGFIHAQSGATSASGSSSPENGAISSPRNDPGTKPKRQVKVVNKSVLTKAPQKSEQTKTISSTKSSVRESGKSKLGAAEKVSTVATAARADNKGKGTPDHLVSRQGTTVKKTASPRKEERKDGIKSSATDKVVTEVPKKKTTKPVSAAVSSAKTSGKPVKASAAPTKQSSTAVSKSGHKPKSTTELSMGKGSPKSGGNLKPSASAAVVAASTKRSGTKGKDTLTGKTESVLTVPTEDDQVINESDRVVQPEPVAEQQTMSQGGADMLSLVDKSNPEQDLHETETHVENSSGNEHRVTVVNNITPHTDPVNMDQESSGSTVPPPSSGLQAGVSTPNSPRENGHPTDTPCSIGSTDTPLEDSWSGVHHQVSPESETGSMHTTSSDDIKPRSEDYDAGGSQDDDCSNDRGVSKCGTMRCHDFLGRSSSDTSTPEELKLYESGVGLRVEVHLRGREAETTSEEEGVRRRPCSWLQRDEATNEEEHSEVEATVTVKCTPEQQLFSSSEEDDEEEATEDEKSEVEVIPGQTTPLPTEPVPDFQGIVNLAFDDEAVDQENEPADYHSTSNFRRSVLLSVDECEELGSEEAGIQTPPQPPEETSMPCDVFESISAFPTDQNHLPEIQESNDIQDIGNEGNPSDPSLDADTKEVPFQERPCHLDLWHAEQYNSGLCRNATDSKKADLHLDLSQHQLTGDSPEHTAPSPAGNV
MALRTLASRKTLAAAARPLAAAAAARGVTTVALPDLPYDYGALEPAISGEIMRLHHQKHHATYVANYNKALEQLDAAVAKGDAPAVVHLQSAIKFNGGGHVNHSIFWNNLKPISEGGGEPPHAKLGWAIDEDFGSFEALVKKMSAEGAALQGSGWVWLALDKEAKKLSVETTANQVKDPLVTKGANLVPLLGIDVWEHAYYLQYKNVRPDYLSNIWKVMNWKYAGEVYENATA
MADHNASQPQMMEPPQQPPPSVPSTAMSTPSSVPMMNSPAPLLRPAIPGGRSGGAARTPRLGLAIPPSPNAKPVGGQPPQPVNSRPPLPTLHLATPMGSQTTPYEQPPRQIGVGQSASGGSESSAAHSRSGSFGPLDGRASNPTSAGSQYSALSFASQYGFPARPQGTPDPSSAVGSIYSERSEGGVGMERDNSMQGLEAFDKLSLERGRTLDVEELDSDGWRVASMENRIEELGSLGEGAGGAVTKAKLKGGKTTFALKVITTNPDPDVKKQIVRELGFNKECASEHICRYYGAFEDSTTGTISIAMEFCEGGSLDSIYKEVKKLGGRTGEKVLGKISEGVLRGLTYLHGMRIIHRDIKPSNILLCRNGDVKLCDFGVSGDFGTKGEANTFIGTSYYMAPERITGQSYTITSDVWSTGVTLLEVAQHRFPFPADGTEMQPRAGLIDLLTYIVRQPIPKLKDEPDANIFWSDNFKYFIECCLEKEPTRRASPWRMLEHPWMVEMRSKRVNMAKYLAQVWGWDTK
MDGSLDFKSLRESLQAALVATTRTANSIASEDLQFQRTVNPTVGGQLDNSSGRLLSLANGLLKSTANLTGQKVGALEDADDVDIQWRNIVDVIDSLLEKADTCLDEYTGLIKRKDAPTPADQGRAQKRVKSSNDRLDWSLKRANILKPQNNFEKKVDNFATGPWKPLLSSKPHAKVSLEDSLTTFVDDDNNTQYKHPYETEIKTTPYPEHVYKKREPKEYLPIDSTSAIWVDTYEGVLEMLEELKQAKEIALDLEHHDFRSYTGLLSLMQISTREKDWVIDTLQPWRHKLEVLNEVFANPNIVKVLHGAFMDVIWLQRDLGLYVVGLFDTYHACAVLGYPGRSLGYLLSKFAEFEADKKYQLADWRIRPLPEEMFYYARSDTHYLLYIFDMIINELVERSTPGKPKPDLLEQVLERSKDVALQRYENLSYNVETGQGPRGWYNVLLKSPTLYNGEQFAVYKAVHQWRDNLARREDESPFFFMTQQVLADIARILPTDKKALWSILDSNAKGLKSHLDDLFDVIQKAREEGVNGPKMMDIFKSESSILAPAKIAAVIADDSDIPDVKELKADRSQFWGGVTLSSVWDGTAAKTAKLDDVLEITLPYPADFMDGSTAEMEVDQPEEAVPEPQPAPEEVIVNQEFTLRNGGKRKREEESEEEEEASDAEMEDSAPQTETDVQTGGEAEGDDSDEEEEEEEEEASDKSSKKSKKAARKAAKEKKKQAKEALKAQRRAEKAAKKEAKKKAQEEAAAAAKQAEGEEKEDQPFDYSQAASVLRARKTQEDVKKANKRFNPYENKSQGGPKGARAHYTAKAAGRTATFKK
MTDKKEKADGPAAAESNPENEFALSLTKYNDAAAISHRVLAKVCRLAIDGDGKTILSLCEEGDKLLDEECSKVYKGKKISKGIAFPTTVSPNDILTPYTPLATDPGENEIAIKKGDVLKIQLGAQLGGYPAIVGDTVIVGQDAELTDDQKNLLQATHYCNEALLRLLLPSEIHPLTTPEKPHRQPSAYEITQILNKIAAAYDCTIVESTTSFNFLQNEIEGKKRLVLHPGEGMPKSEGAPEVGDIWGVELALSKGSGKLKDIPGKRPTLHKKTDTKVGLKRQTSKATFTEVNKKFGNFPFGLRQLEDERTAKMGIVECVRCGVVRQFEVLGEKDGSITSRLFTTIAITKAGINKIAAPPEPELEKLKTDKSIENAEILDFLKLPLNKSKKKKKPAAKKEE
MSHFVPAVFRPQPIHCESAPPSEQQPQAIPANAQPANGNGQHGVYWIPHLPGEGRFVVNAKLYSRQDADPSFQEHMEKFRREVAASSPGMLTYKTSVVRGATDTENLICHDLYISDDLEPHPVSTDREQREELATARLKEIQQEKREKPVKSALAELGKSAYSFGLGGIAGSIGATLVYPIDLVKTRMQNQRSAVVGEPLMYKNSIDCVKKVFRNEGLRGFYSGLGPQLLGVAPEKAIKLTVNDLVRGHAKDPITGGITLPWELIAGGTAGGCQVVFTNPLEIVKIRLQVAGEIAKAEGGDRVARGAVHIVRQLGLVGLYKGASACLLRDIPFSAIYFPAYAHLKKDAFHEGRDGKKLGFGEMLASAAIAGMPAAFLTTPADVIKTRLQVEARKGQATYKGIVDCATKIMAEEGPRAFFKGSLARVLRSSPQFGATLVAYEYLQKFLPYPFEETEVADILRDGVPGEDPSRTHARRALQLLIEMHEDFGRPPPPSAAAAAAAAK
MFADQGAEKHEGTGQSSGITDQEKELSTNAFQAFTSGNYDACLQHLACLQDINKDDYKIILNTAVAEFFKSNQTTTDNLRQTLNQLKNQVHSAVEEMDGLDDVENSMLYYNQAVILYHLRQYTEAISVGEKLYQFIEPFEEKFAQAVCFLLVDLYILTYQAEKALHLLAVLEKMISQGNNNKNGKNETGNNNNKDGSNHKAESGALIEAAKSKIHQYKVRAYIQMKSLKACKREIKSVMNTAGNSAPSLFLKSNFEYLRGNYRKAVKLLNSSNIAEHPGFMKTGECLRCMFWNNLGCIHFAMSKHNLGIFYFKKALQENDNVCAQLSAGSTDPGKKFSGRPMCTLLTNKRYELLYNCGIQLLHIGRPLAAFECLIEAVQVYHANPRLWLRLAECCIAANKGVSATWVSF
MTFKRRNGGRNKHGRGHVKFIRCSNCGKCCPKDKAIKRFLVRNIVEQAAVRDVQEACVYDTYTLPKLYAKMQYCVSCAIHSHVVRVRSRTDRRKRDPPLRFRRRDDMPKPGQAPRPAGAAAARP
MDTPVSKRQDPRLDADFILWCQSPLVFTSPGGNVSTRGRISRADKTQIDKPKEAAPQACENDENFHSKISCVSLPPGPLLPPRLRSSFSSQITPLKASNRQNNVLFPYSPSIDFEKTSSRTASKPLRSKQAVLRPPLSGKKKNKPVDYPETMVAKRENSLRSQEKLYVSWFNLVLEQAVKKAGVVTPQAANFGEIRKNDSRNLEQATSFRSNGEARGSALTGKENESLRTLFTLSSFRQRLSTQFDPVCREEIVSIMLQVGKRIDDGKLRMKDGCAVLADVGLRKKAVDVLLGFSPPWLKLGLYIVLGLSFGSDADNNDARYLESMLEQEFFVHAGIAKCYSTNKTVEGLYRQGYHEALGRVILKRLLIFVLVLDRLRCQTALQNDRGIDGLDGGSILLFRRDSVIKSSRQALQDILKNAMHGEGDLMAHLSTVGYRLIHVQTSLIEFNFQITSFKDFQDGVRLCRLAQVISGDTSGVKKIQLPPTLRKRQKHNCDVALEILSRAGVSLEDEHGYAISADFIVDGDHEIMLALAWNILIQVQIPHLLSKEALVQEIVRIECKSSEFPVDYSSLNFSDLLLKWGKMVCKSYGFELQNFKTPFFIARASCYLINFYLPACLPVEAFEPSPESNGCPCHFQILYNVTKKMGFLQKVLKDALQSEEVTKIQRLDDSAIRIQCCYRGWKTRRVYTNTRLAVCKIQCCWKRFLFRKSLKRKIDAATIIQKAWRSFLQARKEASTLRITNAVLRIQAFYRGSTQRGRYRKVADSIVKIQAAWRSFVARGRYFLTKLLVRKIEQRWEAVLSKRTFRKQRAAVTVIQASYRGWNHTRKYRRMIESAVTIQAAWKCFRARRAYVRTRWFIRKVAAALECRKFREQRAAAVVIQGNYRGWKWRKNYRKIVDGAVTIQAAWRCFVARRTFVLTKCAVKRIEQRRRAVVDRRTYEKRRAAGTVIQAHYKRWDQQKRLKTTLSSIRRIQASWRGYVDRSSYALLKARVVSVQQQWRRILERRQEKVTKIQAVFRGFLVRQRISNWTGAATLIQKCYRRYAAQKRFSSYRNAVVLLEAHYRRRRAQRSYLRLKLAASHIQSCFRSWLATRSFVVNSAARRIQSRWRKHVQRKKAEAANIAQAAYECWKARQTSKKKASRNLDGAATVLQSYWRGFCSRKRTGSDEAAHVHKRKQAATTIQSCYRGWKARTLLKKILSSAILIQAFWKGYNTRKVQTNELYQLRLRIQYAAATVDCNMTLGNRLNEALALLLSFKTVSSILHICATIDVATRHSKYCCDRIAEGGAIGKIVQLIQTTNRSTPHEQVLKHALSILGNLARYPALATTILNTPTSLEVVAEQLQMSRNKEEIFFKAVDVLKLVCKVSADDVARSKPLVLRRLDHVKQLLERKVDAERKNLERFYLGAAAQKISAEKKLADAKSQLQSVSSILKSLTGIEKKGRTKCKNPAR
MAAGWGWWEGPVERAGLCLKTLSRSTQKRVGSLHPDSLAKSRKLKEKYTFFGKRVFFKTSVKKCLGIFFFLFFVTKVFTQSRLCLHLAANIANFFFFLRGGRQSCSVAQAGVKWPDLGSLQPLPPGFQQFCLSLLCSWDYRRAPPHPVNFCIFSRDRVSSCWAGWSRTPDLR
TPLLSRKPFPLVKPLPGEEPLFTIAHTQEAFRTQGIEYEARLERYSERIWTCKSTGSSQLTHKEAWEEEQEVAELLKEEFPAWYEKLVLEMVHHNTASLEKLVDSAWLEIMTKYAVGEECDFEVRKEKMLKVKVVKIHPLEAAEGKSAGACDSPSSDKENSSQIAHDHQKKEAALKEDEGRRESMSIFKKKKKPWRYTRSLVGGEVVWVEPPVLWPLIRLCALTLYSNLEVILNVPRDESCTLLRLRRSCSSSWLRYLCFRFHSLKASQGLGLLYYFTLQLVAKPSAKMNFSLFFLYPVQYMTLNPSTKRKNTGSPDRKPSKKPKIDSTSLSSPLNPKLWCHVHLKKPLSGSPLKVKNSKNSRSPEEHLEEMMKMMSPNKLHTNFHIPKKGPTAKKPGKHNDKPLKAKGRSKGILNGQKSTGNSKSPKKGLKTPKTKMKQMTLLDMAKGTQKMTRAPRNSAGTPRSSSKPHKHLPPAALHLIAYYKENKDREDKKSALSCVISKTARLLSNEDRARLPEELRSIVQKRYELLEHKKKWASMSEEQRKEYLKKKREELKEKLKEKAKERREKEMLERLEKQKRFEDQELTGKNLPAFRLVDTPEGLPNTLFGDVAMVVEFLSCYSGLLLPDAQYPITAVSLMEALSADKGGFLYLNRVLVILLQTLLQDEIAEDYGELGMKLSEIPLTLHSVSELVRLCLRKSDVQEESEGSDTDDNKDSASFEDNEVQDEFLEKLETSEFFELTSEEKLQILTALCHRILMTYSVQDHMETRQQMSAELWKERLAVFGLGKTDRKKEIVKFEPQVDMEAEDMISAVKSRRLLAIQAKKEREIQEREMKALTVKLEREAEEERIRKHKAAAEKAFQEGIAKAKLVMRRTPIGTDRNHNRYWLFSDEVPGLFVEKGWVHDSIDYRFSCRRRDRADSPEEDSCPR
MNGESYSSRDGGRHGSSRDHQSSRTDREDRRDDRHRDRDRDRGDRDRERDRDRDRDRDRPRRRSRSPEYRGSRSSRRDAGGEQDSYSSSRSHRDREREDRYGGARDRRDRDWDRDRGGPSRRREDGDRRGGGDRDRGDPHDRRAGGGRRGGEREERRRSASPQPKKREPTPDLTDVVPILERKRRLTQWDIKPPGYDSVTAEQAKLSGMFPLPGAPRQQTMDPTKMPGGGHRGDRDRDGHRGRDGRDGGRDGRDGGRDGGRDSGRDGDREGGERRGGADSNVTLRPTNSRQSKRLILSNLPAGTTEDSLISFLNLQLNGLNVIEASDPCLACQMAPDGSFAMVEFRSPSDTTVAYALDGISMEAEDAGNGDANGAASKGLAMRRPKDYIVPAVVDDTGYEPGVVSSRVVDTPHKISVTNLPAYLTDEQVVELLSSFGELKALVLAKDSSTEESRGIAFCEYVDVTNTDVAIEGLNGMELGDKRLKVRKASIGITQVSGMEMGVNAMSMLAGTVAQDPDLSPVLQLLNMVTADELMDNDDYEEICEDVQEECAKYGTVIELKVPRPSSGAKQAAGVGKIYVKFDSIESSTKALKALGGRKFADRTVVTTYFPEENFAVNAW
MSSLLHTPLSLPSKTPTAVAGTHRLFPTTPRTLSFPITPRPHKLTFTAPIRFSRPYPDDPISGDDDEEPDRAPTSNIPDEWGEKSDPDPEPATKLADSDPPKNDDEWGATSERDFVVSGNGNVGGDKSDESGSERLEELKRCLVDSVYGTDLGVKASSEVRGEVFELVSQLEALNPIAAPTDAVVELDGNWVLLYTAFSELLPFLAAGTTPFLKVDKICQSISTSNLTIDNTITLSSPFATVSFSALATFEVRSPSRIQVTFTEGSFQPPDIKSSVSLPENINIFGQTINLSPVQQSLNPLQEAVAGIARGISGQPPLKVRIPGERSNSWLIITYLDKDLRISRGDGGLFVLAKEGSPLLDQLSG
MSRSGQPPDLKKYMDKQLQIKLNANRTVVGTLRGFDQFMNLVIDNTVEINGDDKHDIGMVGIVWSLLKHSSRSAEANDSRLVLGFAMSRSGQPPDLKKYMDKQLQIKLNANRTVVGTLRGFDQFMNLVIDNTVEINGDDKHDIGMVVIRGNSVVTVEALEPVSRGQ
MAEAEDQQNFVANNGDEVPEDGLDEVHNGLQYQVDDETLGHQPYQVQDPVLEPEQYEVQDPGFEPQEFAGQLEYNDYQVQDDQVSEEVQDQPRDELQYQPQDQEEYQLQEQAEYQVEGEAGDQDGDEVQDQGEGEEGVPERVEDLEKSEPEGDATAGGEEKRWPGWPGETVFRMLVPAQKVGSIIGRKGDVIKKIVEETRARIKILDGPPGTTERAVMVSGKEEPESSLPPSMDGLLRVHMRIVDGLDGEASQAPPPTKVSTRLLVPASQAGSLIGKQGATVKAIQEAAGCIVRVLGSEDLPVFALQDDRVVEVVGEPTSVHKSLELIASHLRKFLVDRSIIPYFESQMQKPTRQMDHMPPPHQAWGPPQGHAPSGGGGPGYGHNPPPYMQQPPPRHDNYYPPPEMRQPPMEKQPHQGISAYGREPPMNVHVSAAPPMAAQQVTQQLQIQLSYADAVIGTSGSNISYTRRLSGATVTIQETRGVPGEMTVEVSGTGSQVQTAVQLIQNFMAEAGAPAPAQPQTVVAPEQQGYNPYATHGSVYAAAPTNPPGGYATDYSSGYGY
MDVFDVELEKGPGGLGLSIIGMGVGADAGLEKLGIFIKTISPGGAADKDGRIKVNDQIIEVNGNSLVGVTQAYAGGVLRNTNGLVYFKIGREKEGTQDSEVARLIQQSLEQEKMDWEDAQGSEDGQMDSNAEDQSWRYDGNEARKLRPPPRYPGVPEKMEQNGLHGRHMVHRDSVEFAKLRGVSPTPPNENGGESFDGLSNIRHS
MAALFSKQAREYALARAIYPKSLFSYLASLTPSHAVAWDVGTGSGQAAVQLADHYEKVVATDASKQQIQQAAQRPNITYAVTNPHLTEEEVRTLVGDAETVDLVVCAQALHWFDLDNFYGHVKRVLRRPGGIIAAWTYQTPSVSPAVDAVLHDFNEKVFQDWAPQVRYIEEEYKSISFPFQPVVGSKLTTTGPFQFEATKQATLNEYLTHLRSWSAVQKAIDSGREVLNEQQQKLFADAWGDTPHRIVKWTLYTLIGTL
MSHEPKSPSLGMISTATRTTATVSPLTPSPLNGSLVANGSPANQSAHSGFAAALRKLAKQAEEPRAASSISSESSPVSSPATNHSSPVSTPKRGPLGPGPVLVPPAGHSVPNTPPVVTIAPTKTSNGLWRSEGRQQADSGPRGASRERLGGEGNLPQEKGGPSVPAHLLGNPYAFGLTPGAVMQDSRFQPLSLPRQLPPGHVPEEYLRGFRPYATTEDALRMPSLPFGLDPATAAAAAAYYHPSYLPHTSFSPYSRMDDPFCLSALRSPFYQLPGGGALPPIHPSAVHMHLQGVRYPGDFTHQSLSALQSESSTSLSTFAFFRLQLEDELRQRERERERERERDTLREKELQASKAMESHYLAELHSMRGQEDRTKPERLPPNRAAKILPPGLHSSMVQSHHPIPGLIPGHSLYMGSSAVVAGLSASMIAQRTNEEERWLARQRKLRQEKEDRQYQVSEFRQQVLEQHLDLGRPGDAPDHRTDPHRSVPNHHEPGSRDLHPHLGAPPPLISPKPLQPLREHHPPTTLWNPASLIETPSESRRNHEPLGMGHYELSRLPPGPSKYDDGPRRREGGPMEKYPPVRGPPGLPEPSTFLADLEKSTQSFFSQQRATLSLSSQYELEGAMKRPGTGQAATVGMGQDTMLIFDEFLQLHRRPVSKLDLEEKRRREAREKGYYYELDDSYDESDEEEVRAHLRRVAEQPPLKLDDSTEKVDFLGAFGLTTVGRRDELVQQKRRKRRRRLRERSPSPPFSHSKRTPPPPPQLSTRFTPEEMNRAPELEDKKRFLNTFKLSHVTIHQRRDNEKVVELLQAIKEKSVTLDTVRHAPHPLCKSPPAQSSDSAFVQPPSDSEGHHGVRPSSPSSHCPASPNGHLKPLGETLRPKEPPSPAVYPDKARGPSEGPASKRSSSLLNSLRPPHPLQAKEGPHSINGRTKPWDSFTPEEFAQQFHESVLQSTQKALQKHKGGVTGMSETSHLQESSVHYNIPELQGAPGRPPQPHPQSNSNAHSFGHPLSLAHPQPNGQHFSVAPHREASAPASKWQGIESIFEAYQEYVEEQTLERQVLQSQCRRLEAQNYNLSLSAEQLSHSMGELMSQRQKLAVEREKLQVELEHFRKCLTLPQTHWPRGGHYKGYPP
MVKKNKVKSDTPTVVSPLASVIHTYKPSIQSLLELNVQEGDPHFELMIVEKVVVTLFMTRGGNSILHLLYDLSCGRIKLSEYRQSLKVRSNVHQWKTCYKEWGSRRDTLSRFLDFCLRNEDCALDYTEYGRVMRKLPLQFLLPAGLHAYVLDEGYNLLLDYIINSRLMWEELLIQGIPRLLPELIEDYNRVFEFNGYYTWYGGAPSGAGAANSTRELHTKVLYALFDKLTVAKELLPRLNATVWSHSWPPMYHKHGINEFSNEEEDLYDFDSELEGDSWPQHKSSAKEQVYTFELNRDGSLEFPNVFLHTRRRHETLYRILGLPNRECPLLRAQFMTLCALVDPITQPPPTEKHIISIDLIYQMFLGSISSLLESSLRGQDWRFHVCHNLQKIILATMKRLNCHDSEVLNSINNSDETVHWNVNIGKWTPRGLNTQDLELLYMVDMLGIYTIYQLYSDLPVQMNPFLPLSFHLWKNLTNVLLLGLEIDRFEEDRETFSTPIIVRATIRGSAALRSVVATMINSHFSIKEHDFKHEPINLFMSPHGRKLCQGALYADVRSHAAAMLALGIELNDVTDLLSDLQPGDRFDDDVKYMFDYEYDDYNAIDPEQLYDENEEDLERLEEIQQRERIKDMRGYYKRCHCVFDDDELLSDEEGTDTGEHTDNHITETVQSAPLNLVTGVSTSGPQKVAVRSRDYVEFDFNGKDWRDIPRGMNFYYVEDYVFVNKLHADVLHYLMKEATSKKLESNQSSFILRSVATCIKLEQEKTMVHDAIFKSKDKSPLSASGSEGSNGLTSDFIYEKWCEDALFEKMMYYNNDLVWRMMDEMLMCSGYRRVLIWFITHLELSHSVIHYIFELVMGMRGNVAYKDLEEEYIINRNLDLLDSFSLGSSCIPASIPFSRQGPIVLSTIEVNMLLQEFFINAAIYFSNYLRDTASYEHLDVEQPEEQTEIEEGEAEDEIADERLTASSHVLGLMKLLCFMVDMLIEKKKLDFTDSEYLFELQTLLMNWIGLVPEARTLFFKLKSTLLNSSALNGSALSHLEGELASNDNDDSEPVDTAEDAGPMDKSNGLDGLPLCDIGALTNGQPTSAANSAPNGMSESNISYCNQMLIKLLPPHSADENAAVTALRSFIAKHPLTTKTAIFGRRVIYQDNAIMGLYMADKELQQREFLAEFGIDYNAVANNNSDAEVSS
MTQQIDTVLSTLRLEVEPEMAGLFYEFEELYERKLWHQLTEKLELLFQDDRSEPVRLRVYLNFVSKFQDKINQLKVVHFLLLSIKNSSNYEENLNYLNSLQDAFRAIDAQKQRNDGLKSHFEGILYIDIEKARTYLKMGDLVAARDLLNDISETLEARDSIPLIVTGAFYSANAEYYQLKHDFNSFYYTSLLYLSTLDSNVPAQTKVEQQQLAYNLCIAALLGDHIYNFGELLQHPIMASIAGDPQYQWLFQFLHALSVGDFEHFGQLSQERIPHVPILAKNESFLRQKICLITLVESVFAKSIRTLYFDDIARATHLPKDNVEHLVMKSISLGLLKGSIDQVEELVTITWVQPRIINEEQVNKMKGRLVEWDEQVTKLTAEIEASGKGIWV
MGTKRRNIEDELSRFEAEISKPPARNLFVPNQVRPIIAANTYQNSQHKLQHHQGNGGSRLTVPPPPMPPPPTFMSTFVPTGSGGGSSKAMSATPVVLSSAPKLYQCRQSVHVPTVAAAPSIDINAVSFDVTQKLKKLKAEKSGPNPIAEEAIKAARASSALQSFQTTERKKKDRKTVRIAGGTVWEDTSLADWPDDDFRIFCGDLGNDVNDEVLTRTFNKFPSFQRARVVRDKRTGKSKGFGFVSFREPADFIRAMKEMDGRYVGSRPIKLRKSTWRQRSLDVVKKKEREKQVLLQAFNSMT
MRLIALLSGGKDSLYAAIYAQYVLGHEIVAAVNLYPTGPERPPEAVAGTDLVAWTDEVDSAMFQSVGAHVVGAAYADCLPSSIRWYRAAFEALEFHTDHGLRYRLAPHASALETPADEVATLHRVVGALLDNFEVQGLARPEGLLSGAILSDYQRLRIEHVASQHQLVSVAPLWRRDARELFDSICALGIEAIIVKVASLGLDMAHLGKSLYQVREHLMQLETRYGVHCLGEGGEYETLVLDSPWFRQRLVIDASSPVDHGSGSAYLRIERFHCEEKPAAMRADQQAQFSDWMQRERARPLWVFPLPLNGISFRKSIPTVLAPAGDANASAAERTPRSPMFQVRYRERLWHLSDDHRFYVAVCWVESSADVATHPTDPRCAVLAPPGEAARQTELLLLHLRQRWPDAACRPFQCLLFLANMQDFAAVNAVYAHYFAAEDAPPVRCCVQVASLPHPTSLVQLEVFAESVDLHGKGIHVQSLSLWAPACIGPYSQARIQHQGTTLYLSGMLALFPGTGEIPEGLSLPAQIEACLWNANRVVEALDDRGMKRPWQCRLCIAWYKAGSRDSAETHGRLIHEMLHKRLPRAQRFVLGVPQLPRNALVELQFVYERREAEFHGTHCPVIPQIAHDFLSWDTEDFEGAPQKLDASPGSSFHVCIPVLIPHSVYGSACTRLRCYLPPGKAPDKPSAL
MATVAPPPSKRQRREQVAKTQTQQDVTAVFAPPTGSFRARFVSGADGSPLADVVEIPFADASEKNVSLLLNTLLGRDADESVPYRFRILLPGDEGVVIDTYPADLQALLRAHGTVKVWDAVAGTLLHDLKSHAHWVNHLALSTDFVCRTGFFDFNHKTKEAPADEGERRKLAKERYDKAATIGGKIVERVVSASDDFTMYLFDPLNEGTKPISRMVGHQKQVNHVTFSPDGSLIASAGWDNHTKLWSARDGKFINTLRAHVAPVYQCAFSADSRLLVTASKDTTLKVWNVRTGKLATDLPGHEDEVYGVDWSPDGQRVASGGRDKASRVQGVCDYLDKQRIPYSHNDVFRWAGISKSSDWDILAQDRTLDPRTFHSNFLESRGRKRLFSETDIQKMEQAITDNGWGDRTLDWAALPAAAGLEIQASVDTIRTTMKRAVFASARPARKPTSLHVSPNNALNTLGDA
MYNGIGLQTPRGSGTNGYIQSNKFFVKPKSARVETKEFRSDQGTGGVKKANKEILDHDKKRQIQLKLVLLEETLADQGYTEDEILDKLHEAKKRFEAEAEEVEDGGINTTNKVSYTQTHQIAAKKERQLETFRAALGITKAEETTEKEVQEQMDNEKLLGSENEDLDMPGGIEKSKKEALSDDENLKPRDGRDSKAEKHARRKGTDNDDSNADDDKRETHMMEKRGKRRLDSEDDSDSDHGKKHIKRLVEKDRRVGRKYGISDELNDSGSLKNTKKGMEKHGKRQRKYDTESDSESDYSSDRRNPKKRSEKHSKSKRRHDADESNSDSGKDFPKRSFAKHEKGGRRNDTDDEADHDVKGGNTREQLKKRNRNNLKSKRSEDSDTDGSRRNSKKRKERDGRIARRPDSETDESDSDSSDSYGSSSYSSSSHERSARKRSIDDRRKRDVKVKKASKKESDSSGYGSSSPERPTRKRSRYDKSEREEIEEASSKGRTQEKAVMPVRDEPVKEHGYDRDAGYGVSEKMGRKRKAEGEQSNLPESKHRHVSRKSELEKVAHDLARERDWRDVERRDRMENRDTGNRGDERRRENRGDGAIWKERELDNKGDDRSRENRSANREERQFKWRRGNIVDAIREDREFENRVVAQRRENRGGANREERDFDDNSRNDSRREEHDHRKAGEKRAFQDRHEREEERGGSKHGRDLERHSKRGRHDEYEQKRSRPERSTRGDW
MSEEEGKEKMNKMRKRIERDAYSVLLSFKDGASPKQVEQRMDDTLGYDYCSKYHLAGVYDMAQILIEHPDVRQTYEGKFKIIANEDNQDLVDLISKQSDGPRNKGSSKRGRRSSSSAGYHQRSMFGGELSRSPRYSSCRPRSYASFGKAASKKLFQNFGQPSRPFSVLSSSKASTSSAIQSFGTGNHDSTFGKSSGSNANPTNPPVAPSIQRPLMRPSTASSIPIFILRSGSRSPVKKHVQIKTSSSSSHMPTITEFMNNTKRMMVKELPASVHLSEMTELYEREFGAPVDPLLLFSKSWMLMAKTTFKEFLQVIDGEVSLREKWLADQGTTTKSVLELPSRKVEATTVAQLPISQGFRYQDPNSKPKADLASISKSLDGLTLNARKSKKEASKSDMMPFIPKNHREIVTKRFGNAPSSVKADSIVERVQSTSCIFGRQSVPSVLSISSSSTVVPEKLNEEGLKYDSKELLQLKALKKTDVMLVNVYASLKAFPQMIDARAKALMQQNLEVQRNMASRASLNVVAQVQRPSSSINLQRVRVNPNQCVKKVVPVRTLGQALAEVRRQREQVEQEAFNEQPEPSPSPRLGMGSSSHAASNVSDDGWGAQVVQKVEKSPPKPFTVLLPPMSKGAGVKIRPRSRVVLCHSSASSFPPSLNSDFSPNISQA
GAAAWCSKAKAGAVRFAPSQPGEGNPGHVHFDEKLRDSAVMVTQERDGHVLVKVGFLKILHKYEITFLLPPSQRLGRDVCALPLPNPNLKVLGVTAVPEGYSVRCEYTAHKEGVLKEEMLLATVGTCGFGYETKSSREVNNKCQLNTRQGSVCLHPNGDVGLQGVELRDTELQGVEPRDVGLQGGKPGDVGLQGVGLQDVGL
MVLIAGTGSNCSLVNRDGSTFGCGGWGHMMGDEGGAYWISHLGAKFVFDHDDNMSTAPYDPTLVRKLMFKYFKVSNRLEMLDSLYSNFTKAHFAGFCKVLSTEGCIAAKDDLCLHLFMEAGRVLAKHIIALIPKAHPDMLNQPGGLHVVCVGSVWKSWEFLKKSFMETLRSNLQGKLGSITLVELTGNSAIGSAIIGIKHANLTVNVDLAKNYKVLYKADI
MPANRESVKRWLTQVLLPYPTREQALNQIQSTLEHYPSLSPKTESFTFDDGRTALLVSLTGTIPVHYRALSYNIPIAIWLPFEFPTEPPIIYLTPTNEMIIRKGTHVEPGGKCIAGYFNSWQSKPEACSLKELLEFLQDVFSREPPLYSKPKPPAPAYSSQPPTSQITSTSSQQQQQQQQPPRPPLPPQLARSLSTNSSLAHPDPQSRPTPPIRPPLPPPLYSQSSQSLTPSSSTPPLHLRPNSNSIQFIQPLSSVSHSRTVSATQPVTSHPNQSPPHNFDHQLQECRRSMSAFSNPPNHHPSSAQNTIISRPLEQQLDSLAITSSTKPNQNLLDDDPLDDESPQMNGRSPSNVPPPPRPPNPGLLSLRGAVHAKLRAESERFKASLQAEQRQLEILETDLLKGEPAILDEIARLEAVNDVCVNVGNRYRDLVEQLNTRFIELTHHRKIVEVDELVCSTTVLYNQLWELIINDKVIEDLVYHLSKALNNSLDGSKIDLEKFLKRVRILGHEQFLIRVTINQICHRLGFSLSSSSAPSFPSPSSASSSSVLSTSRSLSSIATTTHPALN
MSSQGSPSVALSTTTVSSVAVQAGDSKIVIAVIKCGKWVQLQLAESQPNLLEIGSSQDETKKLLHDHELLLAKLKALEDRVWELLQEADKTAEENKDQSQVYDAMAETLGEAWAALVSMLERRTELLRLTSEFFENALEFAIKIDQAEDFLQNTHEFESAESLKSLLQLHEHHTKELLERSLALLNKSQQLTDFIEKFKCEGPNVNPELIQGAHSSCLKIDSLLELLQDRRRQLDKYLKQQWQELSQVLQICQWDQQENQVTCWFQKTIRDLQEQSLGSSLSDNEDLIRKHEELIIKAKEWNSAVEKLKSEALRILLSKDYVEKEHLQLSHQKLSQLQEEFGQLMVERNTWLKKANEFFNSANKAFDVLGRVEAYLKLLKSEGLSLAVLAARHEELHRKIKDCTADALQKGQTLISQVDSCSSQVSGIHEMMGCIKGRVDHLTEQCSAHKEYALKKQQLTASVEGYLRKVEMSIQKISPVLSNAVDVGSTLSESEKILNKYLELDMQAKETSHELEAAAKTMMEKNEFVSDEMVSLSSKARWLAEELNLFGQSIDYRSQVLQTYVAFLKSSEEVEMQFQSLKEFYETEIPQKEQDDGKAKHCSDSTEKQWQLFLKKSFVTQDLGLEFLNLINMAKENEILNVKNEVYLMKNTMESQKAEREELSLLRLAWQLKATESKPGKQQWAAFKEQLKKTSHNLKLLQEALMPVSALDLGGSLQFILDLRQKWNDMKPQFQQLNDEVQYIMKESEELTGKGAPVKEKSQQLKDLIHFHQKQKERIQDYEDILYKVVQFHQVKEELGHLIKSRVPEFIEQPKELGDAHDVQIHLRCSQEKKARVDHLHRLALSLGVDIISSVQRPHCSNVSAKNLQQQLELLEEDSMKWRAKAEEYERTLSRSVEYCAMRDEINELKDSFKDIKKKFNNLKFNYTKKNEKSRNLKVLKYQIQQVDMYAEKMQ
MASDLKQDANNLLDWNITSGQVNQDVFSPVSSDHVKPVIPLTSPTSIELLDILMKGSQQEEAEWESINALLTKNGLKPVCFVNRAHGKNLGELIIFDKQTAQRIRQTLKRLVDDSAMNQNMIHQLIEANQQLRDELQQEQSRTLQEEKRANDLGQIVNSVKSKIIELEEESEVMVSQQQNQVKEFKKDQKAAQAKYQQCEQKWMEQQKTLSCLQKEILKFQKEEELRDAAQKRVFKRLCKQATHTTVDKQLVILIDYYESKIRKLQKELSHYKEDSVSEGEKEDFINLDGTPNYKNLLMSFQNQLRDTKAKNDKLSCENLNLRKDLESRPSPHDLRLYKQQVKKLEKALKKSVKLQEVLREDKSESLDNRDSEIRKTDSQHQALFDQKYFKILTSIDSIISNPRAPVVIYKQSKGSFQSYNKINSQECGFEHLPLTIEMWADQLTSLKDLHRSLEKLSEELLPWHNKKQYDRSEGGIKVEDLLLIVDTILEEVEHKQKGDVPCPETLQAIVNHFQKLFDVTSLSGIYPRMNEVYIRLGEMNNAVRNIYEILELDNSSSLSVLVNTVGKLCKIINEDVSKHIEQVLGTQDIQSIINKLEEYDEFFPTFQAFIQDLLQILEVNNLDAIIPEVMKLKLIQSKED
MAQPYPQAQYPPPPQNSIPTEYVPPHPHPTQDYSGQTTVPEHAMTLYTPAQTHPEQPGTDASTQPITGTQTVPQTDEAAQTDSQQLHSSENTDKQQPKRLHVSNIPFRFRDPDLRQMFGQFGKILDVEIIFNERGSKGFGFVTFETSTDADRAREKLNGTIVEGRKIEVNNATARVMTNKKTTNPYTNGWKLNPVVGAVYGPEFYAVTGFPYPTTGTAVAYRGAHLRGRGRAVYNTFRAAPPPPPIPTYGAVVYQDGFYGAEIYGGYAAYRYAQPAATAAAYSDSYGRVYAAADPYHHAIGPAATYSIGTM
MDSTLAPRPRPRPAHTQGTTRCAYTPDGTRLVTVGSNNTIRLYTTGSDGEPTNIDDCQEQNIAVAASKTSFVVGSEDGTVSLFSLETASFEKFLLRTSLPVRDVALTPGAGTWCAVTSDELTVKIVNTQDISQVRHLREHGRPARHVAFDPKASLVAVSGTDGIVYIYSLTAEEPELIRKIDGVIGALESDGTASSKAAWHPDGRAFAVPTPTRDIQVISKNDWEKQRCFENGHMGDITALAWSPNGAMLASAAKDGKILVWDTKTQAVLQRYNFSNVIDLCWHPRKNILSFTTTDGEVYIYPDFLSDQFAPLLKLNPQPAPFIHDPLSEISGNRQALPVFNGQKAHDLPTRRRRDSLGSLDSFLRAGDGFGNADDDDFVVDDDNAGYAPGFLKRGREGDEDTYNGRSRKRRHLPEPTYHESFQPGSTPWQGNRKYLCLNLVGFVWTIDQDAHHTVTVEFYDHELQRDFHFTDTFRYDKACLNDRGSLFACPPRGDDQPACIYYRPHESWTQRLDWRTELPRGETITAMSLSDSFVTVTTDASYVRVYTLFGVPYRVYRPKSTPMVTCASWRDYVLTVGNGPIGPDGAARLLYTIENVKRDEICQNEDTLALPPGATLKSVFFSDNGDPCIYDSTGTLLTLLHWRQPSRACWVPLLDTRLLPRLASGRKHETYFPIAVADDKFHCIILKGGDKYPYFPRPLLSEFDFSVPLTSPPKIKEAKSRKKKKQLHEDGEDLGIEMEEDASDEEMEEGDDDNNNNNNNSSNNNDDDSDVDIVEELSETKKLEQAFVLRGVQAAQAQDVLDATTGGHAQRSVLARLELEMDKTLLQLLAVECREGEERGMRALEIVRLMRDRTGRMVEAAGKVAERYGRAILGDKIREVGERRVAGEDDNFF
MGNDSEDKTRRERRKETRLQKKKKKFDSWVQHHKLKKTMSNQKAENMQKNTLTAEEKESISGDLNKPSKTEFEECMETQNNGISADTEGGEASRNTSSSHNKHKRTVSSRNDDQLTMSLEPTRKKKAKFEKYMELENNGVTSAKEDLALERKLAKKLKVKNRKLGGDEDGLNMLFEGFDSFETEDVEEASIRNISRNKKSSKKDAEIKSDDLVEELETELATEYENSDAQASVMEKHAKYVPPQLRSMSRNESEEYSQIRKRVRGLLNRLGESNVEGITGEMSSIFQSISRSDGTQIISEEILTSCSSGPRGNEQYAAVFAALVSGLACLVGIDFGAKLLASLAKCFEDEYQKEDNLSLRNLTLLLSYLYIFGVCSSDLIYDFMMMLSSRLTEVDVSTILTVLNCSGMRLRSDDPATMKNFIVSIQNKVTELKTMSGDSQGNTTSKRMEFMLETIFDIKNNKKKAKEESLQHTRIKKWLQKLRVESILVRGLKWSKLLDPEKKGQWWLSGEMMSSTTNGSTIENYAKKMDKESSEAQKMLQLAAGQRMNTDARRAIFCIIMSGEDYIDAFEKLLRLDLQGKQDREIMRVLVECCLQEKVFNKYYCVLASKLCNHDKNHKFTLQYCIWDQYMELESMQLMRSMHLAKFKAEVVSSFTLSLAVLKKADLHDTTKLTCRKIMHFKMFFEAVFEYADNVVWNIFKRIAGGGSGQYETLRTGIKFFIERYVLGNEKQFAGKYKIAKKALKSVEEEEDPFL
MPVFQMSNITVTYRDGRVAQLEQVYIRGSKIRFLILPDMLKNAPMLKSMKNKNQGSGAG
MNRWNLLALTLGLLLVAAPFTKHQFAHASDEYEDDEEDDAPAAPKDDDVDVTVVTVKNWDETVKKSKFALVEFYAPWCGHCKTLKPEYAKAATALKAAAPDALIAKVDATQEESLAQKFGVQGYPTLKWFVDGELASDYNGPRDADGIVGWVKKKTGPPAVTVEDADKLKSLEADAEVVVVGYFKALEGEIYDTFKSYAAKTEDVVFVQTTSADVAKAAGLDAVDTVSVVKNFAGEDRATAVLATDIDTDSLTAFVKSEKMPPTIEFNQKNSDKIFNSGINKQLILWTTADDLKADAEIMTVFREASKKFKGQLVFVTVNNEGDGADPVTNFFGLKGATSPVLLGFFMEKNKKFRMEGEFTADNVAKFAESVVDGTAQAVLKSEAIPEDPYEDGVYKIVGKTVESVVLDETKDVLLEVYAPWCGHCKKLEPIYKKLAKRFKKVDSVIIAKMDGTENEHPEIEVKGFPTILFYPAGSDRTPIVFEGGDRSLKSLTKFIKTNAKIPYELPKKGSDGDEGTSDDKDKPASDKDEL
MPEAPLTCDEVLSRGWDDFSDKEMRSLLRAERNKMTVAFGRLPDDNRPPTKAFDGWYELAPFQLRWEFDEYLEDVPETVDGSPLPIPGARAVIAPHAGYAYSGRCSAWAFRCLDLSQAKRVFVLGPTHYFYFSGLALSTFSQYSTPLGAFSVDRQTLRDIAASAASAGAPEVRNIPRRRELDEHSLEMEIAFLYQRCEATFSRPEDFPTIVPMLVSGNADDEKAIGRLLLPYLRDPANAFVVSSDFCHWGRQFGDYRPYFPGGDRKRRVNLRDGDAPPTSPPIHESIKMLDDEAIEAMETGVHDAFVANLEETDNSVCGRHPIGAMMAALEMLGENAPLEKKPKFKHVRYDRSALLMDPTKSSVSYVSAYATF
MSRFFSLFTKSSQPLIQHLGPPTTPTAQAAQQALKSTNAMSSHETATVASGCFWGTEDIYRKAYGNGKGLLDAKVGFIGGHESSKKPSYEEVCTGRTGHAEATQIVYDPAKVSYAELIEFFYRTHDPTQLNQQGNDRGTQYRSAIFAHDQTQLDIAKKVTEEVQQKHFEPKGKKIVTQLEIRNKDDFFPADDYHQQYLINNPNGYHCSTHRYWW
MASINLSKFIFPFMLLALFSTNGNTRVAGARNLLESNIPQFPKLDFPPLPKPSLPELPKPNFPNVPELPKPNVPELPKPDLPNVPEMPKLEIPKVPELPKPELPKFNVPELPKPELPKIPESPKLEQPKVPELPKPEIPKVPEMPKHELPKFNVPELTKPELPKIPESPKLEQPKVPELTKPEIPKVPEMSKPELPKFNIPELPKPELPKAPELPKSEVPKVPELQKHEFPKAPELHEPRLSKVSELPKPELPKIPELPKPQLPKTPELTKPEFPKVPELPKPELPRIPEMPKPNLPKVPELPKLEQPKVPELTKPEIPKVPELPKLELPKVPETPKVVSTTTP
MLPNVKLFNATAVEDLITRQGEGNTLRVAGVVTNWTLVSMHHDDQSCMDPNTINAPLVISTTGHDGPFGAFSVKRLVSMKQLDKLGGMRGLDMQTAEDAIVKNTREIVPGLIVGGMELSEVDGANRMGPTFGAMALSGVKAAEEAMAVVDSRKKENQY
MSIYNSQEYTDAWDDMPSSLQEQLLQDVAQLESGTVLTSTTTDQPLLSHDTRNTKKQKRYHDEQSQLKVYRDPLLTTTPIPEMQQTNTAKAKAQLLDRTNQQHLQQNDPTELFEKKRCLSPQPPTPQQQESVIEPNSSDTDIIDDDDMWLEFDDMDIPALLEDMENNHRNPSSTMAHNPLANDINDNDGMISTAAAATTPSLAQLDNALQKFGGFQTAGSRKDIKPNDSALKAAHDKALALLAEPLLSTPTVSSSNSPTVPKSSTLSPPQTYDPTTSTLENSAPSFTSGFSTARGTKLKEPSLEAKRKAQRLILASPTRPSPPPASMDTASYDSDSNPPPVLADMTSFTTERSHANDTKSIEQKMDTKKPLQTPPMLSTSSSSLSISSDALNKDPFQLSTATTEQSIYQYEDVLQQFGGFSKASGKKVDTVISEAAKQQALALFTADTASTQLTQPSSSSQGRPSSQPEAESSTASLQSSTADSLVDTSTTEPPVSSPPTTDQQSKDTKVDSSSAPSSSLSVSPSPPTTSTMAAKAPAPFKRRIHTQKDHKRPRSKPFKSPAVNLDLIRAGLEKRTSTAGSIRTKGPSVFDMHPVGCRRPLSSLGQPHRYTKDTLISMNVPATLIDMTPCKARSFMFANNWGVRDAEKELIAAGALSSMIPNGWTENHYGWIVWKLAKRLCLFPHYALNDGGDWWSREHVMNQLLYRYEREINLGQRPVLRRIMEQDDVAVKQMVLMVADIVCLTSSSSSCDSNTYRLQLTDGWYQISTCVDSKMNSMISQGRVYIGQKLSITGAQLTGDFTPKTPLEALTMARPDSTSPHDVTSTTLMISSNSCLPCAWDSALGYPRRRLRRQVIRLLNTNIYENGGLITMMEVVICKKYPMMYSETMDNGMVVNRNAKDEDDYRRPLDQQAWASSSSQDRRVSGHFRLRICDTNQPGGGRSAVVATLLVTNTLEIMHMDLVEGRQYRLYFVQPYQPRNKTLDGPSLITTRLTKWEPLKSPTIKEPSLDHQPYPLRSISLCADIKDLTMADVDMAVLVLHTQPATSQQYIDGRKAWYSTLLVTDTSLALCQITCRSFYRPVQDMKGQILGLMNVRFMLYDAKCDIIHIKSSNETEIWTNPTGAMGFMQQAMKGLKQWTESSEPSGLAAMHQRVKDLIQT
MTGCGEPRTEFPEHPYEQPYEIQKQFMQELWQTLQNSQIGLFESPTGTGKTISIICGALHWLEDFRAQQAQEALASCGAGADGDDTPDWLREAAVAVKKAAEPEAHPWLRRPGRAAALLANGADGGPPATAPARLGGWTEGRPLPSHRGGTAAVPPLLPHGAEAEDEFLLQPTPAEAAAVAAAEGGDGGVGMRRRPRGGALGDSSGGSSGDEGGGGDEASLAREALRALRAPPGPPPPRRRPQVFFASRTHSQLAQFVGELRKTGFASRLRLVSLAGRRGLCVHEPVAALGAAGLINERCTELQERNKGTSKARKTAPCAAGGGGGCSGGGTGGAATAGRPRGGRKAGGGGGGACPFLSPSLEEAEAFAHEVAAAPLDVEDLARLGRRRRLCPYYGARSLLPEADVVALPYREETRVRGSHGATVTAAQLATAKRQLSAYFERFQLRLSPSNARSLQLLLRLAAALESSLAPPPAAAPPSPPPSASGPLTAAAASAPSLLTGHTGPHPQTQPPPQKQQLPQKQAQQQQHPAVLPASATAAAAGSSEVVCVGEFLVRHRLEHVNLFSLLGWARDSRLVMKVAGYDLASTPAADIAGDTAAASGGGATATGVGGAAATASAQAALLDLHQDPDLADEEADLDLAEGRAGLASQMAAARRRGGGGSGGGGGRKAAAAGTATAAAAAAATATAVAAATAGGFGARRSALFAFVSFLTALTHPSADGRIVISPGGGAGEGSSSSGGSGSSSGGGGGGCLRYTVLNAAAAFAGVVAAARSVVLASGTLSPVQGLVAQLLPAVPPWRLRHFACGHVVPACQLAALVAARGPTGLPLQLSHGRRGEPRVMEELGRLLVNICTAVPAGVVVFAPSFAYLDQLVCAWQRTGVYGALASRKRVFVEPRTAGQVEAVLQDYAATIRSCSGSGGSSSSGGSSSSAGGGGGSIMEAETGGQPPQAQGVAAAPRRRLTGALLLSVVGGKLSEGINFGDDLGRCVVVLGLPYPNPSDPELRERMRFLDEAAAVAAAPAAAVAAPASTAAAAPAAGVAGTTAGPAAALAAAPAPPCAPAAAAPRLTGRQYYSGLCIKAVNQCVGRVIRHARDYAAVVLVDERYLPPPHFQPPQHHQPSTSASNGSGAAAASGGGGGGAVIGSLPRWVLSSLRTSPEPGVTGSFAHVHSTLTGFFKSRQAGEAAAATAAAAPAAAAATGAATAAAAPQ
MPPKGSSLASLLGTLTNAAPVDFDPEALDADQPTSSSFANGNHSGSGSGSEDEDDDEDDDDDDDEDDDDDDAEEEDYMNPRAHYADVGPSDMRKKAALSESDKINDPRYQGVKSSRAELYADEEEEEEDDDDDDDDDDDDDDDDDDDDDADDDADEDVSEDEDDDDDAPPKKTKQLRFAQDIDSNNDEPASTSNSIAAQIAQSASQAKALKARRVQDADKGRQVSKQIKTYERTLETRIKAQSVLRDVNRLPDPALYTQAVSSSPTAMEPAITVLEQLLELSETLFSLRTRLQALSSDEDGDTGAVAAPTTRKRKRDFDVTVPEDDDDAARTWSEITAHDQIDATVTDIVAFSRALEPSRTSVLDKWSLKVTSAAATAAAAANGNKFTQLRAVNQVPSAQIDSALAGDGLERLVARTRVLRSDAEGASKLGSVASSDDAHDDQVFDDTDFYSALLKELIERRSGALPSASAGGSAALLSMVAGGAKKKKHTVDTKASKGRKLRYEVNDKLVNFMPPIRDRVKWGEEQIERLFRQLASSSMGVVVAEGEEVVEEEGEADLAGLRVFG
MGQVLPVFAHCKEAPSTASSTPDSTEGGNDDSDFRELHTAREFSEDDEEETTSQDWGTPRELTFSYIAFDGVVGSGGRRDSATRRPRPQGRSISEPRDPHPQPGLGDSLESIPSLSQSPEPGRRGDPDTAPLAERPLEDLRLRLDQLGWAARGAGSGGDSSTSSSTPLEDEEPDGLEAGEAGEELDLRLRLAQSSPPELLTPQPSPGSGTPQAQTPSPPQSRDSNSGPEEPLLEEDEKPWGLLEREPIRGQCPDSTDQSEFTLEPHLLGTAMGQSVSAFGCLQDCSNFGIVPTSMDSHWLGTKGPRPPTPFLPVPLRWAKSPRSSGARSLSLGAEMGSKVADLLYWKDTRTSGVVFTGLMVSLLCLLHFSIVSVAAHVALLLLCGTISLRVYRKVLQAVHRGDGANPFQAYLDVDLTLTREQTERLSQQIASRVVSAVTQLRHFFLVEDLVDSLKLALLFYILTFVGAVFNGLTLLILGVIGLFTVPLLYRQHQAQIDQYVGLVTNQLSHIKAKIRAKIPGTGALASAAAAVSGPKAKAE
MSANGNAALGVRLTEDQVKVLEENFTKVSKHPDETTLMLIAAECGLSEEQTAVWFRMRNAQWRKAEGLPAELGSVKD
MDSLFGRKKRSRQFHSSEAADKAIPYERTATGRTPVPVDSVLASSSYHNNASPTSSKLSIGNPSGNPSLGHGIQRSSAYSDVQYDVPRSRLVSNAHEFAPYPSTSSIISHTNGSTVSSSSGLSSHRRNPSATSMSRHGVSTHDSMHSTSSSLSPNGATCSSRYTSNTSSGLANGGVHMPHDIVSRMSVASGGYSHADTPSASNSHSSLARESYQPGGKAPDFVLQRPPDDQVERLFAELMDKRDFLNVPGGNLSDELKETARRNMLNFSVDKKWTLVYNDKLTEWHAEKERDRNRRQHAGLSGAQAGGGSGLVITRNSPEWFIKKFMDGTVTTKHIESLAVTLRTCAIGWIQSFVEAKGTPVLASFLSGLHAKGIKNDNDLSLEYEVLKAFRSLFNSKPGANDALAQPKCISGITHSMISLQLTTRKQAADILLFLCHWDKPTGHRLVLKAFDDLKTSQGDHGRFDAWFRVLEQTIDGRGKMGSMVGASDEVKKLSVVGPHESSLNEYAINNMFLINAILNSDIVPEFEVRVHLRNQMEASGLQRILIKMHAFKNPDLDAQIGVFEKGAEADHEDVVETFNKEVLTDLSDPVDVFRAIVGKVEGSRAYDFFLSALQHLLLIRRDGDDLVHYYQLIDSMVTSVVMDRKGAVEGNDLSSLLGVSVNNVLSRFADQDHINSMQSELQKAKAKAASLEQEKLQLESKLKAGSDGLIGKLQEQIEKLEDDLALARGNAGAARDEMDEMEKAYIDRVVALEIQIRELYDMLREAQMDVSDVAAPGKGSLDRKQLVDTLEKQLERNKTIRKLEANARKNKAGAKGGDVPPVPAMPGVPTDDDRKRISASVRRQPTLARQAANDGQEGEDGADDEEEQDEGHDEEPLDPEAAKWKIQATLAAGMAQNTDLASRMVDARESRRRKAQAPTPGGKTKRTSHPAVRTLLDEIRRQRDDDSDSDDELIAGRGKKKPDPEVLSVAEAVAAPEAATQGLATPPPPPPPPPPPPPPPPMLPPAAGGMSTSQKALLDAAAMPPPPPPPPPPPPPAPGMMPSFSQMSSHSFSTEMRSAFSTPDSSRPGSMIPSITSTPAPPAPPPPGSVTESPMQDSGPYRNSMMNVRASYAPMNLGPAGPIAAPPAPGVAGLFANHALSRKEVLAMASSKMKQLQWDKLSPQHAAETIFGKHELTADEEALVKTLQQEGLFEEMEEDFKAKQPVKKSTSTAKKDKIELKTHLSLQTRQGIEMVLKRVKSSLTESKQASPEEVAHHIINCNEAVLDQSFLTELLRHYPESETKGQLGEYRNASDEELRLLHPADRLVVLLMTVPHLKEKVKGLLYMTKYKETFDLIKSGMVKVRDASEGLMKAKAFARLLSLILMMGNYLNSTGVQGGAFGFKITSINKLVDTKASDGTTLLHFVERTISKCFPEVEAFMDELELPAEACRVQLWDLRRDLAELKSGSFQHRKELDRLLDESEENLQDPYVKIMLPFLNDAASELQRLNDQVQFTERVYNEALKYFGEGLDPKKRGLGQLANQTMRTEDFFGIFKEFLAAYKKVKVDNVRIGEQRAMEAKRRAAAEEREKERQEALARKEAGVDDSAVLETLLGSLRSGGGGPNKQRRKARERRQTNAAAAAAAAATAASAGADGSNDSIHGSGSVLAGAQGSPSDVAAAMLAKLQGGEEGASGEQHASASSSAFRTTRRRDRRSGRDAPHPTNSTLAKETSGEVTSPSMTIDSSPALSQQTSSTTHTPSASISVSSPGMRGLNDTTVGDVTLVPSYSSTSNQVDAAGGSLLGPSEQGGHETSTDHASRTAENEAEQDEDAAQDDKRVFQDALAAPRKPDVGGAASSDLEWFDPDLSGFSAAAQSVKSDNGGG
MSSPPGSVGRSRTRQSQGANKVDKFKLLKEARQNRSRGALYESTINQDIYDEVDEDDYNAIQDDDNFVEDDDNAGYIDDGRNNGDQVFSEDEYGEDMDAGKRKRKSKSNKQQQKNKKVNGPPPSHSQLLNKFFQQTPKSDSTPAKPATSVKEDDDFMANLLSNLGPESSAPASKPTLTSRQPRKIDRPQRPKQRPSAHVHLTLTEPSQQNTELPTSNGSTQSNNHTVIENDLVKDDDYGFDDMDMDMDMDYDDNAKDDVAPTVQVKKEVTIKTEDDDDASTTKAVSHLRIKEEPRDPTLQDWQSTEANVKSDILDATPVTEDPTTLKLLENDGSLHFWWYDAYEHREKGSVYLFGKILNKDSNTYISGCVAIHNIERNVFILPRAQEPNGEEIGMEDVYSELSTVCTKHRIKKWASKSTTRKYAFELPGVPHEAEYLKMVYNYDEPALPENLSGATFSHAFGTQTGPLEHFLVKRDIMGPCWLQIKDAKPNGSKETWCKVEFTIDDPKLCNPLRDANGNAPKQVPPLVVMSLSIRTVLNKQKKANEIVAASALVCKQVKIDEPTPIQDQAKVRFSAVRQLNNTPFPPGFQDAVAKERKLNNATIQVERTESSLLNYLIARIHTCDPDVIVGHNFSGFDLDVLLHRMKALNTQHWHKLGRLKRKNWPRLQAGAGGARESTYQERMVMCGRLICDTYLAAKDLIRSKSYRLNDLAKSQLKIDREDIEFDKLDSYYNSSDDLLHMVKHCSFDAFLTSSLMFKLQILPLTRQLTNLAGNLWARTMTGARAERNEFLLLHEFHRQKYICPDKSFNTKPQAAIEALEANDEENAEKSKPKTKGPKRRKPAYSGGLVLEPKKGFYDKYVVLLDFNSLYPSIIQEYNICFTTVKRHDTENKDDSTDGNEDKVPDIPEQGMVQGVLPRLIKTLVERRRQVKSIMKNPSLSEAEMMQLDIRQKGLKLTANSMYGCLGFSHSRFYAKPLAMLITHKGREILQNTVDLAGSLDLNVIYGDTDSIMVYTNEDELAKVKEMGNLLKKRVNDLYKLLEIDIDGFFKHMLLLKKKKYAALLVEEKPNGELVETVETKGLDLVRRDWCDLSHDVSNRVLSFILSKMDRDEVVEQIHSYLREVGDQIRNGEMSLDKYVINKQLTKSPEEYSDAKSQPHVQVALRMRQAGLSVNAGDTVPYVICQVENMPSGSKGFAERAYHPNDVRNGDMQLDIDWYLNQQVHPPISRLCSPIDGTDPAHLAECLGLDASKFAHTTSGSGDAYVTLESQISDEERFRNCERLDLRCHHCQTNTPFEGIGRLVNEETMEYGLSCGQCHADLSTPAIHIQLTLAIRSFIRRYYEGWLICDEPTCFHRTRMMSVFGRRCLADGCNGAMSREFTDKQLYTQLLYFSRLFDPDSTRKQYIGTPHSTLFCNIKQWASRHRRYRLRYRCRHRRSRSKSRKYNVGHGELKVSKVLRCGEGNRSFVRRMKVESIESNANDDGKIK
MLAAAACPLRGSCLRFRAAALLQTRLPFSGVLAVRLMRSSCHRRSETLAGATLDNAPKQYPPKIQQLVQDIAGLTLLEISDLNELLKKTLKIQDVGLVPMGGMVPSAATVAPEAAEEEEVPKQKERTHFTVRLTEAKPVDKVKLIKEVKNYIQGINLVQAKKLVESLPQEIKANVAKSEAEKIKVALEAAGGTVVLE
MALNKNHSEGGGVIVNNTESILMSYDHVELTFNDMKNVPEAFKGTKKGTVYLTPYRVIFLSKGKDAMQSFMMPFYLMKDCEIKQPVFGANYIKGTVKAEAGGGWEGSASYKLTFTAGGAIEFGQRMLQVASQASRGEAPNGAYGYSYMPSGAYVYPPPVANGMYPCPPGYPYPPPPPEFYPGPPMMDGAMGYVQPPPPPYPGPMEPPVSGPDVPSTPAAAEAKAAEAAASAYYNPGNPHNVYMPTGAPCSPSRSDHKQLPEPTTLPSVPHSLSGALLGAWGIPCSCFTLSSPRRDSLATSSTAVQLPQSGSHCYTQPHEPLQTSQVSSPALPGPAHIPSAGLCWSQKATVSAFHSARVQLQPCHCPSLPCPESCCCHPV
MDHKVDIRKSTVSVNIEEELLHVNLRRSNLADISNIEEKNIEEGLAVAICDMGEAMEYRCFIGGLSWSTSDRGLREAFEKFGHLVDAKVVVDRYSGRSRGFGFVTFDDEKCMEEAINTMHGLEIDGRAITVDKAQPQGGSGRDRDGDRDRDRGGRDRGYGGSWCMGSTLPISWRQFLLPKSWSLSLLQACEVYILVLFVLLLSLLEKRLLFVFRSLGLGSCME
MSEHDLYLCRIQEASSRNPSFHIHSTNMAATLRNHRGGLALRGPMIDDAGREFGAHIRDSTGTPYHITLLTKEEYRSKIQTTPTIPVDHLYFLGLGGAEGSGVYWVVCTWAAGAAWRKTLNLPPKDFHITLTSNDVHSVAKDASSLLNPSELVAAFPSFPPEKQDNVLHHLHSIRSDLTLPLAIPRAIANPGAAKDFLRVGDASLGVNPKLSMLAYQRALLLDPSSQRYVERRLRKLSALTQYGPMMTAAERETIACDILMEPWCAEAREIGHHLYPLEAPPAALAVDSRERLWCGDYEFPRFFSWIVPFFLAGMSTPRNERDVDALADLGINRVLTLTKEEPLPTAWFRYKAVQNVFLPVENYKAPTFKEVDYFLDAVNEDETVWLVHCGAGKGRAGTFLACYIAMHGFQKPAAASSGAKPVLDGGTVIRWLRAIRPGSIETAEQERFVASWISYRWKSKADELPEPIGAMRVEGRLLERAALILLVGLPGSGKSWLSAALAKRVGAEVVSQDDSGSRDACERAISRCRSGKTAILDRCNASRDERRQWLALADVGESAVAVYFDVDATICTQRINRRIHHPTIRPGRSDNAMAQMQRLMSKPSRDEGFAAVVTVPSFPAARDAVHALGGTPPLRKFPRTPHLIDLGAATGDDLVAPSFRSSTPFVVVEEKVDGANFGISLDCNETLVVQNRSHTVNSLSHTQFRPLDAWLRTHGPALRALLLRDAQFPERYILYGEWLVATHSIAYLTLPDIFLAFDFYDRVTDTFASRDALSRLLHNTGIHQVPLVWRSVQGVTRNELVAMASRKSAFYDGPVEGVYVRFEDPERMVTVDRGKVVRVDFIAGNEHWNKGGLRLNAITECS
MPSPAPPVRSSPYNCPICLAPPTSSFAPPCRHVFCYECLTTHLQTRADCPICHIPVSLDSISPALPPSLPHASTQLSMPRLPSPRTPPPMATPDMTPRMSSRRVEPPPLPRRPQPSALPSSADAAERRVRAERRARAALQDPPVPMPPHPPWTETDDSSSSLPSRRPPHRAQHSAVAEIMSAAVPLGPVQPSPESLLAAGENLSTEQLAAVIASLNQKLQEKEGSERRVETDLLLDFLKHTKQEKVRTIETLRGEVSLLEADVHEAERQKAKLRPEMSSTTSTMLDKREGAQREERDQPLPPTRPEDVELGKKRKRMQKNYDVLQEHYFQTVARHSGEERRRALRTFSDDIFKLTQYSRLRDRATLMHVARVPDAPCNDVFKASNIISSIEFDRESEFLATAGVTKRIKIFEFSNIERNRVDVHYPVREIPTTAKLSWVCWNPYIRHHLVSSDYEGFVTLWDVNRGVSIREYEEHENRAWSVDYCPTQPTLFASGSDDGRVKLWHTSQSGSLLTIDNRPANVCSVKFHPQEANKIAFGSVDFKTHYYDLRNPSEELHVFESHTRAVSYVKFMSPTELVTASVDSTIKLWDLKTMSLSRTFSGHVNDKNFVGLSVTPDYIACGSEENTAYCYYKAIPKPFTGYRFSTVDPLTGEETHDDDDSQFVSSVCWCPKNPELLVAANSLGALKVLALESLESGSARHPSR
MGGMAEVGQQNCMNVELAIQRELEYRKKVAGLFQSDECIEDLMPLQVVSSVSCPRPDPGLRSWPEPSSVTVASPCMAPGSSCMFPRPNPNLAPSSAHQFSPSNAPGFCSGPSQIPNQPFQRSPVPNHYPNYGPRPRPHYQPNYSGFKRKATSGFQHQGPHKPQLPQENYIAIDSSGNMFCKLCEVPCTGPFCLKQHLKGHKHKAKLHLLKMDRKNGGEQVNTQLRCDLCQILCPHEDALKLHYQGQKHKARLQALEAGQKKVEKATERPWCGLCEIWCMNEDAFNQHLKGQKHLTRLYSMQEKERAMKASCR
MSSLPSQAGSGGSGGDPGERKPFPAFSFGAAKPEGGLMSANALGALSTAGSGASVSFGSGSGTSSQPLGAKFGFGAGTESKGAAAAPFPGTFGQAAQTPQSFSFLNPASGSLQQQATAQNTASGVASSTPGTGLPGGFGFGARAEAPPAPAATASSNVPRFEIGAGFMSSAPAAGQERPLSSFGAAGSAAAPGTSAAAAAARQPPQPSATPPAGSSGAGNWFAAGTSSGSVPVGKGASDAQHPGTASGVAAPTAPFNIPSSAAPSSATGTSTSTSTAPGNADRAGTGPNPSPPFSFLARSTQDNARESSTGTALFGSSSTLKSAPDNSQSAATGHEGRQSETAGANRPAFSFGSSVQSGAQNQQNQGQAQPEQKQQPFSFGAASGVTTGGAQLRFAPPLDTKGAPAAAPTIPGSSQAAPGTALGASPNAAGGASGNAGGSTAPSSTSSLSQEASGTASSSLQFGMQSRSDSSAQEKATAATSQPAAQARPLAASPFSLAGSGTTNQDSTNTAQTKQQTESPWATSAPRASATGIVISNGSDAAAPSPAQDVSQKHTSAAASQALPKASEQASRAEQALPVGSANAAVAGHAAANRSLPFDSTRYGGFGSTQPNAAETGAGNTTPASLRTANEQQQQQQQQRESTDTQVKSESRDLKQAGPVNREPQVSLFTSPGAATGTTPSASVAGAGNGAFRSASQANASAGRPETKQPTQTAASAAATTQPTRAAQAAPNWGPVRMPSAIEDKNVGEITVFFRDTISRLVEQFHRQAQQVARLDRQVIEQQERLVQLLQETEHTESLMQHMEKELDFILQQQSELHKALTTIEEQVRGTLSLASAGEQAWQAEFAASLAGAVEQEREKYHRIAEQAKQELDQVYQVIGQCIRELNHVQGASSGELGASTSSVSNAAAGVFGYPAAYTDDEQVPLLTILNVHLDTLELLSTQKNDLEHRITELEKVLHTITADPRFSLPAARPQAALR
MPLTLQEFQQLGEDSQRRLVNRFLPGLKEKKNTSRGGRSHHSAPASGPKSSAEPTTDDFTTNAVCDSDSTEYCDLPDSRPASSLPKDSTVERLLGVDESRAEIIMRRLMDKIERQKVKEGSPRLRHARSPASSSTPQRVHAAIIPPEASSIASTDTDARSVHFVKVRDKKHVGHKKKKVTYVEEVSSSEPTVIHVKRRHRKHEEKIPQRLVLHDRSIQTFSPTHHHPVVRISMKNDAGTNIPSPTRRNKTPRKSRAVQTTTAEQESLNDTITYEPVEEDKENNVVSDPKEKSRFSSFYVDFDSKSKKPTTATKQANAVMPKSVAWYEPYRYEPPWGKPHTINEEPERPGLVRQSLQDALVSHHPQFVTKSRQRQRKIAISSEERAMQEIWAEERERVFGKKKDITEKRRTTTPVPVRRRVEMTRKQIIAETREKYKQLPEVVNRKKEEERKREYSTNRHKALMYKKKVQNQVLGRCFNN
MAVFSLSTLLQNVPPGTRLLTGALLAFTTLLFLLRLRTGLGFGTISAVQFPWLVIVPGASFWYPWTLITSSFCESSVLEFLVSIVSLPLAARYLERQWGALELVKFAAVVLVGSNIIAWGLQLLLFGVFRKEPLIWGIQFHGLQALQTAFLVAFTQLIPEHQVQVLSGALKIRVKDLPMLYVTVSNVMCLIGYTSPWILIQFGWLTSWAYLRFFKLNESGYKGDRSEAFAFVNWFPPIAHPVVQFISTTLFNLFVKIRVVQPWTGGDYADLESASVHTQQHGSARAEAERRRAMALKALDQRLSANKGSGSRSSNLQRSDSVKSSASASAAKDASASAAEQGSAASGSTSVPTPTVVFEAPPEDLPSEKEAK
MADRRAEKSCEEASRSLARREYEAAVSHSTDALVVLAPQPPSSSTPIPLSPPSLVAAAGPLRSRALLYRIAAFLQLPKAFFRLKMLLSEIEVRSYIDHPSYTLTEVQDGWRFRPPPRGVTSSEEYTLCKRYLEQGLCRYGAQCTSAHSQEELMEWQKRYASRLIRLKQQQESKHFTENYMETLIEKWMNSLSPEKVLSDCLEGVNVETTSSLSVTVTTKKSSHSWVFSLLCKPPRKLYRIALLYDAHRPHFFITGVSAGERLQGVPKGCQEWTPGEETADNGLDHCVYKVAVGFSTEIFGTFRQTIVFDFGSEPVLMQRIMVDAASIEDLEHLLAARQQLLMTAKRWDSSCKTIVEFSPNETMAELERSLLSRYQIPLSADQLFTQSVLDKTLTKDNYQARLHDLLYIEEIAQYKEVSKFNIKVNLQLVTSFMLTGISVGAKYAQNGQLFARFKLNETLSEDTLAGRLVMTKVNSVLLLPLGREAVNSQPPPGVKERVYEAVIEEKTKDYIFLRICKDCCEELGLQPDRELQVELQFQLNRLPLCEMHYALDRIKDNTILFPDVSLVPTIPWSPNRQWDEQLDPRLNAKQKEAILAITTPISIPLPPILIIGPYGTGKTFTLAQAVKHILRQDHSRVLICTHSNSAADLYIKDYLHPYFEAGNQHARPLRVYFRNRWVKTVHPVVQQYCLISNTQVTFQMPTREDILRHRVVVVTLSTSQYLCQLDLEPGLFTHILLDEAAQAMECETIMPFALASKTTRIVLAGDHMQLSPFVYSEFARERNLHVSLLDRLYEHYPPEFPCRILLCENYRSHEAIINYTSELFYDGKLMASGKQPSHKDFYPLTFFTARGEDVQEKNSTAYYNNAEVFEIVERVEELRKKWPVAWGKLDEGSIGVVSPYADQVFRIRAELRKKRMPEVSVERVLNVQGKQFRVLFLSTVRTRHTCKHKQTAIKRKEQLVEDSTEDLDYGFLSNYKLLNTAITRAQSLVAVVGDPIALCSVGRCRKFWEHFISICHENSSLHGITFEQIKAQLEALELKKTYVLNPLAPEFIPRALRPLQGHHSSSQQQQQSPPKVRFQPNPAVLMGNPIRAFTPPLGGTPAGMGKSPSPVQRIDPHTGASILYVPAVYGGNMVMPMPLHLPWPGYQNRFAVDPRIMGHPAAMAYNFNLLQPPNRGSPIPYSGVAHPSPLGLTQPSPDKEPSDPIRNDTGQSRSLDSQTESLVGFPNPLLHRKDPSAAQRPLNFQLAPPTTPFPSNPISGRTFPQQYPVTRLPYRVSQPQHPGMAQQNQQQQQQLSPAYTGGSHNASFFSGPIPTHRPVQSPTLNGPDSGGVEEMSSSVRTPMGHPVGHHSGLSHNLILMAPQEQPEPREAVEMQPPPQSRLLQYRQSQPRGSGDPSSSLGAISNQAGPFPSGLYPHDTGRDLLNENLLNNQGLQQHPGNPLYNTGSFPHQPPAQSASPPPAQVKYLLQEAQWPHGGATVSPPQQNPLMGNQGHGLPYGLPIMAHPSRQEQVHLMQLHHQHQQQQQQQQQQQQQQQQQQQQQQQQNQGPDQESYHPLSPRTSAATAHHNVDEVRALH
EDTDTEGGAYTDQELDETLNDEVGTPPESAITRSSEPVREDSSGMHHENQTYPPYSPQAHAQPIHRIDSPGFKTASQQKAEASSPVPYLSPETNPASSTSAVNHNVTLTNVRLEGPTPAPSTSYSPQADSLRTPSTEAAHIMLRDQEPSLPSHVEPAKVYRKDPYPEEMMRQNHVLKQPAVGHPGQRPDKEPNLSYESQPPYVEKQANRDLEQPTYRYDSSSYTDQFSRNYDHRLRYEERIPTYEEQWSYYDDKQPYQPRPSLDNQHPRDLDSRQHPEESSERGSYPRFEEPAPLSYDSRPRY
MNPEAATENGDSTSLNEILNFKGAAEDNLAESKLFDGIQSKHGLADIPAAKISELMKLNSLESASTHSLFGVVSNILDDSIERKNGDIPQCVASLVKLVVQEIEERVSKQADNLRKQNGLYKSREERYQSRVKALETLALGTTEEHEIEKAKMEEKEKLQEQDLIRLMEDNDHYKMQISSLDTELESSKHAHEKDRLQLVAQLEQTRVESENKILELQCLLSESTKKVQELEAFSESKLVKLKRRELGYKHFIDSHYGSLQELRISSESIRQEVMRTKEIYVEELSHFGFNLKGLVDAAQNYHTVLEENRKLYNQVQDLKGNIRVYCRIRPFLPGQSQKLTTIEYIGENGELVVTNPSKLGKDSHRLFKFNKVFAPAVTQEEVFRDTQPLIRSVLDGYNVCIFAYGQTGSGKTYTMKYVCHVFPDVFFNLRTLGIWSTTQPNGLAVPDASMHPVKSTANVLELMNIGLMNRAVGATALNERSSRSHSILTVHVRGIDLETNDILRGCLHLVDLAGSERVDRSEARGDRLREAQHINKSLSALGDVIFALAQKSSHVPYRNSKLTQVLQSSLGGQAKTLMFVQLNPDVESYSETISTLKFAERVSGVELGAARNNKEGRGVKELMDQVANLKDTIAKKDEEIGRLRVPKTSGNGERRSVSSTRHSSASPRRQSLGGPRTNQISGERSSKPTQKAASDVDNSSEYSDRQSDTGSQQSMDDFRHHRDFFRQSRLAVVDADLNLGEDTDSRATARGSQNPNEDVVLIGFDDADSEERLSDISDGVLSMGTETDGSINSIVEYTLFPETTKPPSETPENPSIPAKLPRLTQKTVQTGSSRMSLQKSTPKVPSSKKPPSGNTSAVRSSKRWQ
MSAPNRVPDSQPSSETGDEPPLSIVEPDLENCFRILIATDNHIGYAEKDPVRGQDSINTFREILELARDHDVDFILLAGDLFHENRPSRTCMHQTIALLREFTLGDKPIEFELLSDPMDGSTPGFSFPAVNYEDPNINIAIPVFSIHGNHDDPQGTGPEGALCALDVLSVSGVLNYFGKSDLVADESAADNPEKGIQIRPVLLRKGTTHVALYGCGNIRDQRMYQELRANKVKMFMPTGGNVPDSDWFNILLVHQNRVRHGPQNYVPENMFDDSMRLVIWGHEHDCRITPESVADKSYFITQPGSSVATSLAPGEAIPKHVGLLSIQGSQFQLEEIPLKTVRPFELDEVVLSYAAEQGAVDLNDRDSITSFLREQVEALILQAKKNWKEKNNGSTKNMMLPLIRLKVETTDAKEMVNPVRFGQEYVNRVANPRDILQYYRKKKNERKVKNNPDMPDIDHDEWEEDPESLTADERLSKLRMATLVKQYLQAQSLDVLVENGMEDAVMRFVDKDDKDAIKDFVADTLRMVGRKMKEKEVKEDDVDLAMAEAKVKEYNRYADSNPVPPQSVKGKNKQRDSDVDSMAASDDDMDLDEMPTQQRAPVRRTTAKQSVRSAKGKGKQPLFDDASEEEEEEEDEEEEEEEPAPTKSRGRAAAASTKKAPAKKAPARTPAKSTTKAPARRVPTASQRSTGRGVTQSQLTFSRSGAGKASAVPIELSSDED
MESYDEFIQKQIRQIKGNAHVETSEPASSPQPSNIRFYGVPVLPPLLNKDQKEEMQRLRESATHLMNKWKCSSSSRVSYVQNILNSVQLRNAPTFEDFKDERPATDECDETAESHWILPVFPAAPQITDEKAHISLSQPMTSTACDGHAVLRLRPLEGEYSLENSHTTVLFEGVPLVGHKPEQSLDLGTDNALNTHSLSQSYKNPHIDVSQQGLSSGYVTIEPSDVSSGWIVGDEGMEERHSFQSGFFLNTSNSTSIISHAPVDGEVLEEEHTLSNQEHPEVKEPVNAALGTEPSEEGPYRMSLQNLLKKSQEHRRHQRMLRNQALKALKVSEAPVVEECSLSDKENEEFFPGGTVKAELRRIRERKREQLPEIKVPSLEIQIQNHGTGRDNLKPPDLVSDVEDVNPPKCEVPLDHCFNITSSSNTAGSVTEKPLPTLSSYPSMADSPNQSTSATASPSAKSLYQSKTKKAGSLLPRPCQAAGKKFNNVPTPKFCLSPVRSKKGSGISGSFRKPLVKTPVCVDAEAGPNLCGQAKWASSLSAEPEGDDPACRSTDQAEQIAQLELNLSSLKVLISDLESTLSKSMADFNPTDLAEDHNSSQLTLLAEHESISLPASDGKPPSVVTFNETVQQDVFSKDNRTRPGSKQQELPHCVTSMVQRRRVPEVFRVISNSKRLSQRTAVLTDASNQPEEKRNASGEKKKELESIEDSLNSSSLNRSYDVDTPSRFWSQAGPKGKQLTPELGGQEGVSRAKRRLLMNNMDGTEIGQLMNDGRPQFSTPKAVSPWPEQQLRQEQEVQVRALMEEQHRQQKELLQSLATRYQFLRSVSFPCPSVGSRLEDVATSLPPSSVSMGLGSSSQPSELTLAELSVLSDSLHISQSQSCLPVCHRPLVAAAVKGYLTRRLLRTERVAQLIRTIKDTQLFLQDFQCQTPGREFSSRQDRVLQERVTLQLQSARYELHDLFFSLCPADRMQVISWDRQLAREREFRHKENKEPQAGRKSTLSAATRKALERKRTVMLQKKAAERSKVALGTEDGWTFVPNPRRVPKKATPLRGPR
MSLSSNPNPHNPYVEHRNRTIHSSQGHTLANGYAMGDPRSSRCHDKLFSGSLKSLARREDSNASDSEGTDTAKGSGTGLVGLQNIANTCYMNSALQALSNLPPMTHYFINCSDLVEYIAEQSARRCKPGGLAKSYRRLMQEIWQDVDDPKEFIAPRGILYGIRTVHPMFRGYQQHDTQEFLRCFMDQLHEELTEQVSMLPQTQNQPQYQSLQQQQPSETDDENDDEAAPASLSHASESEYDTCESSMSERSAEVLLKTEYFVTPCRTNGSNSGLPEGHSVQLQQAPLQHQQKNASSAEQKPIEAARSIISDVFDGKLLSSVQCLTCDRVSTREETFQDLSLPIPNRDFLNVLHQTHSLSVQSLNAAETSARTNEGWLSWMWNMLRSWIYGPSVTLYDCMASFFSADELKGDNMYSCERCNKLRTGIKYSRVLTLPEVLCIHLKRFRNDLSYSSKISSDVYFPLEGFDMRPYIHKDCKSEVAIYNLSSVICHHGTVGGGHYTCFARNTLNGKWYEFDDQFVTEVSSELVQSCQAYVLFYHKHNPQMKLVRDEAMTLSTSHPLCDSDIQFYITREWLSRLATFSEPGPINNQEMLCPHGGILHSKADVISQIAVPISQPLWDYLYRTFGGGPAVNIIFECEICKRAAETLSRRQQYELNEFTKYNGLQNEFDSTAIYAIAMPWLRSWQQFSRGKTHKDPGPITNEGIAAPTENGSATVSCVRLGSDYAQLNARLWRFLHNIYGGGPEIILRQALSDEDDAEEIEIIDQDDECDDDEDQDLEGEGEDEEIAAASYQHNHSDTESNLGIRNTPSPSPSTSPSPSLTGTRQPMETESDLRPSSSKSKRSRSKMKVSALRLNMRNRGKRNRSAFKQYAEMFGAKGNYNAHSNAEPVVSEKDEKDKDNDRTVAFPSEYSLPISIPFQSDNFQVNGVHEKSRDKGKLRNSSKSGSTAATKENVTLQKFVTLREANGPSDETDI
MIGSGNNKDCEEWFFDRIVRKRPVLIPGSGMQLTNITHVRDLSSMLALAVESPGAAAGRIFNCVSDRAVTLDGLAKMCAAAAGAAADIVHYDPAAVGVDAKKAFPFRNMHFYAEPRAAKEVLGWTSTTRLPEDLKERFAEYAGSGRGEKEMSFDLDDKILAAVGAAAPASVAA
MAKQRQTTKSSKRYRYSSFKARIDDLKIEPARNLEKRVHDYVESSHFLASFDQWKEINLSAKFTEFAAEIEHDVQTLPQILYHDKKIFNSLVSFINFHDEFSLQPLLDLLAQFCHDLGPDFLKFYEEAIKTLINLLDAAIEFESSNVFEWGFNCLAYIFKYLSKFLVKKLVLTCDLLIPLLSHSKEYLSRFSAEALSFLVRKCPVSNLREFVRSVFEKLEGDDEQTNLYEGLLILFTESMTSTQETLHSKAKAIMSVLLHEALTKSSPERSVSLLSDIWMNISKYASIESLLPVYEVMYQDFNDSLDATNIDRILKVLTTIVFSESGRKIPDWNKITILIERIMSQSENCASLSQDKVAFLFALFIRNSDVKTLTLFHQKLFNYALTNISDCFLEFFQFALRLSYERVFSFNGLKFLQLFLKKNWQSQGKKIALFFLEVDDKPELQKVREVNFPEEFILSIRDFFVTAEINDSNDLFEIYWRAIIFKYSKLQNTEIIIPLLERIFSTFASPDNFTKDMVGTLLKIYRKEDDASGNNLLKTILDNYENYKESLNFLRGWNKLVSNLHPSESLKGLMSHYPSLLLSLTDNFMLPDGKIRYETLELMKTLMILQGMQVPDLLSSCMVIEEIPLTLQNARDLTIRIKNVGAEFGKTKTDKLVSSFFLKYLFGLLTVRFSPVWTGVFDTLPNVYTKDEALVWKLVLSFIKLPDENQNLDYYQPLLEDGANKVLWDSSVVRLRDTIDTFSHIWSKYSTQNTSIISTTIERRGNTTYPILIRNQALKVMLSIPQVAENHFVDIAPFVYNDFKTYKDEEDMENERVITGSWTEVDRNVFLKTLSKFKNIKNVYSATELHDHLMVLLGSRNTDVQKLALDALLAYKNPTLNKYRDNLKNLLDDTLFKDEITTFLTENGSQSIKAEDEKVVMPYVLRIFFGRAQVPPTSGQKRSRKIAVISVLPNFKKPYINDFLSLASERLDYNYFFGNSHQINSSKATLKTIRRMTGFVNIVNSTLSVLRTNFPLHTNSVLQPLIYSIAMAYYVLDTESTEEVHLRKMASNLRQQGLKCLSSVFEFVGNTFDWSTSMEDIYAVVVKPRISHFSDENLQQPSSLLRLFLYWAHNPSLYQFLYYDEFATATALMDTISNQHVKEAVIGPIIEAADSIIRNPVNDDHYVDLVTLICTSCLKILPSLYVKLSDSNSISTFLNLLVSITEMGFIQDDHVRSRLISSLISILKGKLKKLQENDTQKILKILKLIVFNYNCSWSDIEELYTTISSLFKTFDERNLRVSLTELFIELGRKVPELESISKLVADLNSYSSSRMHEYDFPRILSTFKGLIEDGYKSYSELEWLPLLFTFLHFINNKEELALRTNASHAIMKFIDFINEKPNLNEASKSISMLKDILLPNIRIGLRDSLEEVQSEYVSVLSYMVKNTKYFTDFEDMAILLYNGDEEADFFTNVNHIQLHRRQRAIKRLGEHAHQLKDNSISHYLIPMIEHYVFSDDERYRNIGNETQIAIGGLAQHMSWNQYKALLRRYISMLKTKPNQMKQAVQLIVQLSVPLRETLRIVRDGAESKLTLSKFPSNLDEPSNFIKQELYPTLSKILGTRDDETIIERMPIAEALVNIVLGLTNDDITNFLPSILTNICQVLRSKSEELRDAVRVTLGKISIILGAEYLVFVIKELMATLKRGSQIHVLSYTVHYILKSMHGVLKHSDLDTSSSMIVKIIMENIFGFAGEEKDSENYHTKVKEIKSNKSYDAGEILASNISLTEFGTLLSPVKALLMVRINLRNQNKLSELLRRYLLGLNHNSDSESESILKFCHQLFQESEMSNSPQIPKKKVKDQVDEKEDFFLVNLESKSYTINSNSLLLNSTLQKFALDLLRNVITRHRSFLTVSHLEGFIPFLRDSLLSENEGVVISTLRILITLIRLDFSDESSEIFKNCARKVLNIIKVSPSTSSELCQMGLKFLSAFIRHTDSTLKDTALSYVLGRVLPDLNEPSRQGLAFNFLKALVSKHIMLPELYDIADTTREIMVTNHSKEIRDVSRSVYYQFLMEYDQSKGRLEKQFKFMVDNLQYPTESGRQSVMELINLIITKANPALLSKLSSSFFLALVNVSFNDDAPRCREMASVLISTMLPKLENKDLEIVEKYIAAWLKQVDNASFLNLGLRTYKVYLKSIGFEHTIELDELAIKRIRYILSDTSVGSEHQWDLVYSALNTFSSYMEATESVYKHGFKDIWDGIITCLLYPHSWVRQSAANLVHQLIANKDKLEISLTNLEIQTIATRILHQLGAPSIPENLANVSIKTLVNISILWKEQRTPFIMDVSKQTGEDLKYTTAIDYMVTRIGGIIRSDEHRMDSFMSKKACIQLLALLVQVLDEDEVIAEGEKILLPLYGYLETYYSRAVDEEQEELRTLSNECLKILEDKLQVSDFTKIYTAVKQTVLERRKERRSKRAILAVNAPQISADKKLRKHARSREKRKHEKDENGYYQRRNKRKRA
ISIHPLCFALELAPLGSLNTVLSENAKDSSFMPLGHMLTQKIAYQIASGLAYLHKKNIIFCDLKSDNILVWSLDVKEHINIKLSDYGISRQSFHEGALGVEGTPGYQAPEIRPRIVYDEKVPTPWLTAGPQASGRPARQHHQSQEKRDRHGLPEPLPGQPQDIKLRLIKTKKIETVSLSPSPHALPLPILSTYSDMHPSVFSLDFVCSDMEQLSCSWVVADMASGKANSRNYTVVNTEKGLMEVQRMSCAGMKLSCQLKVQNSLWTATEDQKIYIYSLKGMCPLNTPQQALDTPAVVTCLLAVPVIKKNSYLVLAGLDDGLVAVFPVVRGAPDSSCSYLCSHTANRSKFSIPDEDTRQNPYPVKAMEVVNSGSEVWYSNGPGLLVIDCAALEISRRLEPYSAPSVVTSVVCSSECRGEEVVWCLDDRANSLVMYHAATYQLCAWYFCGDPSPLRDMFPVRPLGPESPGSHAAGSKEPKGDSIADVSIMYSEELGTQILTHQDSLTDYCSMSSYSSSSPHRAPASSSSLPCSPASSSSVPFSTDCEDSDRLNEPAVSSDRSEHDLTPVDGDAFSQHLQAVRILAVKDVIWVPRRGGDVIVIGLEKDAGGQRGRVLAVLKARELSPH
MDQALDEIIAQPSRRDDRPPRPERSRRSDRGDRRGRDYDDRRSARGRGDRERGRFVDKRYRDALPNTVLLIRNLHYELTENDLYDLFNKVGRVDDVEIHYDRSGRSLGDANVVFSRPEDAQDAIDKFDGKRAAGLKIEVKIDHRRDPALDLSERFGPRDRSLSPGRDRPYGGYREDRPPRRGRGGRGGRGRREGGSSTGRIPKEKKTVEELDAELDSYMQD
MSNDIQGFILHFLNEEPFNLNLSSLQFDQLPPQQLLQILSNVLSWVSDTDRIDIKREAAEETAIRILNMLRILRYRPPQDQDEQEEWRAGIVEGRKTSLYPLLVFLFENSEGLKERAYLSKYLMKTDVPGEFFDYDIEELQNEIGELTMEFKEIHAEMKGIMADVLLLDDIKEDLKSMEKEKQILLRKIEKTEKKVQNIPYFDKQMQLALQLRGEKTRYADFAIEKQQERQKVLNIEARINRMKINLTEAQAVADTLDEQALMEKLEDEVATNTYLVNGKLFQEIESKENKLKELTAMARSNSVREEDVSRMNSEIEEMSKRIRKLEDERDHKEVDIDENMSVFRHQTSLLERKKETAVQKLQELRQELAKIEKDVDERKTNLKDKVGGEVVSNVQYRKYLEQYRVKSEEQKKKRKEIELMHTEVAVLKRTIDIVSKRYNKLETHIESIGGEIVEVLNVPTKYDRPKTAAPQTNNAEDIKSDMKDMMAALDERKDKITDQRTKRDEVKYVVQQKMSQLATIKMEADQFMAELERDNKRLVENVKELETTVRDCDDRIPELKNELAILLDDKNKMEGVSGENLEELLSKAAEKEQRIDTEIEEMGDFDESRMQAELWKGLLTIFETKIEIFKERANSRN
MSYGKAGGSYLQPRDFGSLIQTCSTNVQKITQNTAQMKTMLYQLGTKQDTMELHDKLQQAQHSTNQLAKETNRYLKDLGSLPLPPSPSEQRQQKIQKERLMNDFSAALNNFQVVQRRAAEKEKESVARARAGSRLSAEDSRDEQLVSFE
MWQYEVPGKIPQEKRMWMVAETCPFYFKKWWPSIQWGEDGRPFHFLFYTGKQSYYSLMHDVYGKLLNIEKYQNQLQAKGLLPKKTETRDLIGSRWLIKEELEEMLVEKLSDQDYMQFIRLLEKLLTLQCGAAEEEFVQGFRRSVTIQSKKQPIEPVQYDEQGMAFSTSEGKRKSAKAEVVLYEHGSGRIKVNELDYLLYFPVTQDREQLKFPFHFLDRLGKHDVTCTVSGGGRSAQAGAIRLAMARALCSFVTEDEVEWMRQAGLLTPDPRIKERKKPGQEGARRKFTWKKR
MYIEVNRYIVQVLKKIYSAFTVRAVDYKEISVNGKSNMTPAGDKANVEEPMMYATKQEAKAAFKSLLESVNVQSDWTWEQTTKEIVHDKRYGALRTLGERKQAFNEYLGQRKKVEAEERRWRQKKAREEFVKMLEECEELSSSMKWSKALSLFENDERFKAVDRPRDREDLFDNYIVELERKEREKAVVEHRQKMAEYRKFLETCDYIKASTQWRKIQDRLEDDERCSCLEKIDRLIGFEDYINDLEKEEEELKRVEKEHVRRAERKNRDAFRTLLEEHVAAGILTAKTYWLEYCIEVRDLPQYQAVASNLSGSTPKDLFEDITEELDKQYHEDKSRVKDAMKSRKVSMVSSWMFEDFKSALSEDLSSQPISDINLKLIYNDLVERMKEKEEKEARKFQRLAEEFTNLLRTFKEINAASNWEDVKQLVEESQEYRSIGDDNVSRGLFEEYITSLQEKAKEKERKRDEEKSRKEKDKEEKEKRKDKEKERREKEREREKERSSKREESDGDVDVSEGQKEEKRKGKDRDRKHRRRHHNSDDDVSSDRDDREESKKSSSRKHGNDRKKSRKHANTPESDSESRHKRQKKEQRESSRRGGNDELEDGEVGEDGVVSMISGYTLCKSSGCESENEPDAASILEQEGTMIQR
MIRKEAYVHKSVMEELKRIIDDSEVTKEDDALWPAPDRVGRQELEIVIGDEHISFTTSKIGSLIDVNQSKDPEGLRVFYYLVQDLKCLVFSLIGLHFKIKPI
MIVDEGHRMKNHHCKLTQVLNTHYVAPRRLLLTGTPLQNKLPELWALLNFLLPTIFKSCSTFEQWFNAPFAMTGEKVDLNEEETILIIRRLHKVLRPFLLRRLKKEVEAQLPEKVEYVIKCDMSALQRVLYRHMQAKGVLLTDGSEKDKKGKGGTKTLMNTIMQLRKICNHPYMFQHIEESFSEHLGFTGGIVQGLDLYRASGKFELLDRILPKLRATNHKVLLFCQMTSLMTIMEDYFAYRGFKYLRLDGTTKAEDRGMLLKTFNEPGSEYFIFLLSTRAGGLGLNLQSADTVIIFDSDWNPHQDLQAQDRAHRIGQQNEVRVLRLCTVNSVEEKILAAAKYKLNVDQKVIQAGMFDQKSSSHERRAFLQAILEHEEQDEEEDEVPDDETVNQMIARHEEEFDLFMRMDLDRRREEARNPKRKPRLMEEDELPSWIIKDDAEVERLTCEEEEEKMFGRGSRHRKEVDYSDSLTEKQWLKAIEEGTLEEIEEEVRQKKSSRKRKRDSDAGSSTPTTSTRSRDKDDESKKQKKRGRPPAEKLSPNPPNLTKKMKKIVDAVIKYKDSSSGRQLSEVFIQLPSRKELPEYYELIRKPVDFKKIKERIRNHKYRSLNDLEKDVMLLCQNAQTFNLEGSLIYEDSIVLQSVFTSVRQKIEKEDDSEGEESEEEEEGEEEGSESESRSVKVKIKLGRKEKAQDRLKGGRRRPSRGSRAKPVVSDDDSEEEQEEDRSGSGSEED
MEEDHTESFKDGSDLCQQLMDRYANSAAPQHRHLLATAAALRSNIATESLPLTPPAYFAAAISTLDAAEALDPVALSALVSFMAIALPLVPPGGIAASKSHKASEILVAVLAREGEELGAACMRAMVKCLGVLIGFCDLEDWDGIKFGFEALLKFSICKRPKVRRCAQEAMEKVFKSIKASTVTNEASKLVLSELKSCSALALKLSASRTFDGCKEDKVLNHLEVLHLMNLINLIAPYLSTKMILRVLSEVHKLFSFMSSELARHALKTIEAIFEAFRIKNIVLEKEDIVVSLTSFVYLRDKNSLDTVILASKLLGVAMDLLYNGQSSLWIKNLPPVCRSVIGLLNFEGNTASQASNILKDVLKHHISHLSVLMGTDQTFIDGSLERVKADAIESTCAVFEDALSSTDGIPNEHVLSVISVLFLELGTN
MSSIPSIVIDEPNLNSTAVAPLATGTNAVPNGIDNPNGSAPSNNGPQPNNESAEIPSHLPSVSHDPNNVRPDSQPQPSMGLQHQGTSSQQQQQQNAAHAVAATQTIQMRALIVTQDASIIIGKGGRHINEVREKSGARATISEAVPGNAERILSVAGPLDAVSKAFGLIVRRINDEPFDVPSVPGSRAVTIRFIVPNSRMGSVIGKAGSKIKEIQDMSGARVQASEALLPGSTERVLSISGVADAVHIAVYYVGMILVDNQERMPANTSYRPGGGGSGGGGGGGPGHLGHSGHGSQLGHHHMGGRAPPGALGPVGGGGGGGGRGGGGYGPYAGGASAMPHGGHHHNAHHHGGPPSAGPAAGYPNPAHQPGSQTQQILL
MLSLGLAHLLHGVEENAGQLERRGEQAAAELDGVARSLEGLTKQSSQAGRTHRQPTAAILKGAIQLGISYAVGNLSSKPDRDVLMQDFSVVESVFLPSEGSNLTPAHHYPDFRLKTYAPLAFRYFRELFGIKPDDYLCSMCNEPLIELSNSGASSSWFYLTSDDEFIIKTVQHKEAEFLQKLLPGYYMNLNQNPRTLLPKFYGLYCIQCGGVTVRVVVMNNVLPRAMKMHYKYDLKGSSYKRRASRKERGKSSPTFKDLDLQEMHEGLHFDADTYNALMKTLQRDCRVLESFKIMDYSLLLGIHVLDRKPLGRGSRCDSRRGQRVLYSTALESIQGNVRDPEPVAADDDTLGGIPAKHKDENLLIFLGIIDILQSYRFIKKVEHSWKALVHDGDTVSVHRPSFYADRFLKFMGSTVFKKSHPLRGASSKRKRNSLHAGKSASQEFLSPPREEKAAGKKAQSMDHLDGDFYSSSKQPDLLSRAAVCFVSGLNDEEEDLGNRSLSVDPDCASSSSLLVRQPLSSSHSDHRFVSGMCRSIWLAHELRMDVAQWPRASVGAAASRCRSDTRRKKGCFFFVFASAGARSSRGCCCGEIIYTFIYLFVNLVCFKPPRDTAALLSAGDSAMTRYRHLIRAPGSRASLEGVASPGQPRSEPIQFLENDVRRSDYGCSSSSSRGGGGGCGGRGCVFISVMSREAPELCKSDVLPSALGPSHSLAGTWLFVFLLSSRARKRTSQSRSGRTREPHRSGRFKRMKFKKFITIMQAAMGIVPLNKRELLPPGRKLWRPPGDQPVSDHTSTDLLKCNRRFCWSREAQYLYLRRLSSRSYSAIMMNPVMEETVWEQYTVSLQRDPKMGFGIAVSGGRDNPNEETGETSIVVSDVLQGGPGDGFLFENDRVVQVNAIPMDGATHSFAVQTLRKCGKVAKITVKRPRKVPVNLLNRPSSPDDRVFNNDYNDDYNYDQDRRSVYSGRDHSPERERGGYTDSGYQTHERDHDRRERGRSTERDLSPDRQYRRDGSRGRTLDRERSPERHHRSDHVLNREYSPDRKVDRDHSPDRRYRSERALDREHSPDRRYRSERTLDRGNSPDQRYRRDSPGRGHGRDHSFERGRLPVDPRKYDEPVRRSGSRDRLDRSPSPIALPIPLPRPARDLEPLEKPVNVLLLKNRPNEEYGLRLGSQLFIKEMTSTGLASRDGNLQEGDIILKINGTVTENLSLSDAGKLIEKSRGKLQLVVQRDKQQVLIRVPPMVDSDSELDDISEIESYRSYSPQDDRRGHHSDLSSHSSNERLREKPREDPPNRLAKMGAMPTPFRVPDRAVEDMPPLQAEREEPPQTPPAKPAVVVAAAPKVHAPPRVPLKPSLEDQEVYGPNTVMVRFQKGESVGLRLAGGNDVGIFIAGVQEDSAAEQEGLRTGDQIMKVNSTDFRGMVREDAVLFLLEVPKGEDVTILAQSKPEVYEDILASGRGDSFFIRTHFEYEKEAPQSLPFSRGEIFKVTDTLYDGKLGNWLAIRTDKDNQLLEKGIIPNKSRAEQMSNVQNAARVASGNDRGDFWRLRGQRAAKKKDLRKSREDLTAAPVTTRFPAYERVVLREAGFRRPVVIFGPISDAVNEKLANDMPREFVVAKTEPKDAGSEKSSGVVRLNTIRQIIEQDRHALLDVTPKAVDTLNYTQWYPIVVFLNPDSKQGVKTMRSRIAPGSSRSARKLYEQSVKLRKTYSHLFTATIDLNSANDAWYGAVKDSIQQQQDRAVWVCEGKLEGSEEDLDLHDDRMSYLSAMSADYLSMDSRLTSDYEDTADEGGAYTDNELDETLDEPQPVSAISRSSEPVLPDEKLHSVPRARMRRSGSRERLHRDPSPPPSFVPEPPKVRAQTRTDSTRSYDSHSSSTISSDAVGGNRPLPPPVALSPVVARLSPPAEEQGPRREEDDPANKSFLGKIKAFEKMDHLARAQRILELQEAENARLEIAQKHPDIYAIPVKLPKPNHNRPQPIGSSSNPEPQAPSRPMYSETRAHDDDEAEYRRQLADQTKRGYYNPQKYKDTEL
MPRKRKTGGSPSQKNGNSDRTPAAESQGDPSHLVAQAMHYVNKEELFNSMSEMFSDLDPSVVYMVLSECDFKVENAMDHLLELSTHAKEVASSKMLGFDLAASSLPLVNQQRSLANERLREGAAAHSYSGAALEKVPSPDVQLTGDLNSLPETAFQSYSLSEEFPNSANDQIVLEHPMEYDGFTEFPEWEKSDSVCNALLFPQQAETNNLVLESSCCSQPPVSQLSIRTSSPSASDNFEQILEDSDLLEMHVQRDVASEVYKLSNGEISCENSDQTQDTVLDQSSVTAASCGSSQRPMELGVAVTGDRNSRCLEQHKDAVTAFSSYQSASLPEAYISPETSSFKTQKPADTQQTQQGYNLNFSTPSGQSQQHWNLMAPVFYPSGGSHSFVIPVAASPGQWRPVSDCRTSEKGLFLSSPVVSNAWDGNPSLKVWGNQDRNPKLNLSQAQQPRVCHMMRKKMQLIGQVLVLLRGVPGSGKSYLARNLLEDNPGGIILSTDDYFYKHGQYHYDPDCLGEAHDWNRKRAKEAFEMRISPIIIDNTNIQAWEMKPYVTLAQQFKYKVMFREPDTWWKFKPKELERRNIHGVSKEKIKRMLERYERCLTVRSILDSSVPDKSEAAGWSEDPCQEESQRKREVHSDAKEEECFASEAESIELTEVDKTSPGISLTLESNCDPEHFQKEKKEMEDTSVEHNSENSTVQDDLEINLSDCTKKELPMHKKEEKRLKTEKTEEEMDEVDVIPAEETVNLHTGGAEEHSDNNSLKVQTAVEQLGKICMEPKSTQMSNTVEPSSLAFDALGKTELLNFLGDWPVEQTMGQRVKRSRRLEKSLLKGDKEGETPSQQHSEIGKEQVGLPETCTVEKEHEDENLPCSCYSVSSDTVTPELQMLGCWPVSASLEQRQQKSRRMRKTNLNQCDEDKNTEDDTDMNALETVQVIHGSPVNTGEQPDKRNLPVHQEEIGASETVSEEKSQQSKRTRKHHKLALTFTNSNLPHPREEDHFSKLNVAEEKQDTNLYRQKSSHSQTEPQDFALLWRLEKKMLFPETTKILHGRLDGFKPKDIDNASDSQEKIPYRVTYDKSTFVEESELINIDESEKLDMLCKLFESVSFEALKDLYERCNKDIDWATGLLLDSDEKLRKAVDTERLQVSEAEPVVADLDFKASTNYDENLKDCRQTPQVLGAGDTVETLEGKNSSLSIAENRAAKTALTNALVSDSFTATSLNNSVELKNSVDLVSDSFTATSLDNSVELKNSVDSAPRTDTSSSAAGIIELPVSGNHMGESESTLEETVNKPSLSQLGAGLPHDPNTTSTNLRSELINESDSNPSESNPENSKGAGLLLEIDHAPLVGPRSNKELDMDKKPQENTREICGKEEIETPSWAATKAKRQSPVPAAFSIDCLELTLPPELALQLKEIFGPVGIDAGSLTVEDCVVHIDLNLAKVIHEKWKESILKRRRRDESCSSAEMIQQIDTDDSEMLLSQNADSRIQKEKSSSAADTSNDVQTKTPATSDIFPFMDHWNAQIQKVSLRQIISEEIAIQEREDLNRVPSTARKDCAAKLKEKQLFEMFPTINQNFLMDVFRDNNYSLEQTEQFLNCVLEADPVQTVIAQESGQQNEIVSSYSAAKNREKKAKKSKEEDDPLCEMFQDFEYPQYDDLRAEAFCHQQKRQECLKKAGEAYRMGMKPVAAFYAHQGRLHEQKMKEANHAAAVQIFERVNSSLLPMNVLDLHGLHVDEAVNQLSRVLQEKSEEYQQTGGKPYLIVITGRGSHSQGGVARIRPAAIRYLTSHNFRFTEIKPGCLKVMLN
MALKNMFHQKAFGGQDVKISLEISFMEAVQGCTKTVTFQTAVPCETCDGTGVPPGTRPETCRACRGSGMIFMQRGPFRLQSTCSQCGGSGKTVKEFCKSCKGDRVVKGSKTVRLDVIPGIEDNETLRIFRSGGADPEGNQPGDLYVTIKVREDPVFRREGPDIHVDAVISFTQAILGGTIQVPTLTGDVVLKVRQGTQHGQKVVLKGKGIKSRGSSLYGNQYVNFRVTIPMNLTHRQRMLIEEFAKEGQQGEQERTAAGASG
MSGEKADKTVESAAEEAVAATPVLATKGGRETSDRILYVGNLDKTINEATLKQYFQVGGPIANVKVLVDKNNEEANYAFVEYRQPRDANVAFQTLDGKQIENNVIKINWAFQSQQVSSDDTFNLFVGDLNVDVDDETLSSTFKEFPTFIQAHVMWDMQSGRSRGYGFVSFGEQEEAQKAMDAKQGFNLNGRAIRVNWAAKRESQHAARPRSNRGGFRGGSGHQPFRGMPQGPHLGGAAPAGPMQLQGPPVPSPVNPQAVEAMIRRAPQRVTTAYIGNIPHFAQEPDLIPLLQNFGFIIDFKHYAEKGCCFIKYDTHDQAALCIVALANFPFQGRTLRTGWGKEKPSFVPNGAVPHAAAPAPVQPASDAVPAQDQEHQQ
MYLEVKLLEATDAPDLELLPPVEKIALAGHTRQKGNAHYGRGDYASAVNSYSIALQITESSSKVDITPEEENELMDIKVKCLNNLAASQLKLERYDVARKSCMLALEHQPNNVKALFRMGKVLAYQDEYREAIQMMRKALKLEPSNKVLLTSSPTFLTQIELLPCGQRVAPQGKVSLLCPCGAKSGRLLNHLLGGSAFALGL
MNLFADPPLTAFVKALRSHQHEELSFVQKQLELLRSECEDRDPEKKAWALLKLTHLNQHLLAGDLSFTAFPIVETATRSVLWQKQVGLLAASLLFHSQTPETLLLANQLRKDLHSGNRNEQALALTGFAGFASADLAEALWPDVAALFTSARPYLRKRAVVAFHRSVRQCPEVLPACWPRFVNLLQDADPSVVCASVTVALEEVHTYPELFIQVIPRFYEIASQGGSNWLLIKVLMVLDALCAHEPRLPKKLASLVTSMIEATQAKSLVFECCRVACRRLADDGHLLCVAIARLIAFVEGTDQNLRYLALKVLRNVVEYRPSIISQKQLQGVLNELQNNDILVRLAALELLSSRVHTADDLRCLAQSMERMSLLEPAPGRAPNRDTSEELRFRSMLFSELWRCIRRVFPDGSTDLAEADAAWLLVSIVRPALVRASQLDEKNVERFAVLLWKLVQLHESLRGSAAAVCRQVLDRCLSESHDWIRYYGAIRVCVWILGTSLEGVNDSSRAANDLERLTGLFQLFECVRTGDEELDSFAALQTTVLRTLRFCCEHLQADFSLQVRERLQRIVLLSPSAFEEHWRLLGIQRDVQRRAGEITRRSAPHPGALQALLRSLPALSSHELSECWADPHDLPPPTPTPAIRRPRKHSESQGASRSGNNAEAALLLLDTVDANDVVRAPLTALPYRSAAPASATNESRGERDASSAHPLQASASAGFTTASDVWAAHRFASAPDDTSTDATGMEAAGASARSTTELEHLAFYLRDAPSAHAHARHAHAPAASVPSNQQAADALSIGASLQGNACTRHDAMQGARIAGTSDAPDDALLIDFCAPYAAIDGGDAPAGDDAPSTTGADNLGPGRCVATPEHTQAAV
MSVPIKLAVKLVDGEVSWRDLRYVYFSPAALKRLGFVQKQLVSVKHSNGSSIGIAQVPRGVNLGPFEIGLNSQFADWANAKVGQRVNVVQYTHPLKDVESLKITCSTGTEGNPFSESQIKKTLLEMRYLHLGMVFAAQSSNTTKALTPVTKHASIDHNLKDNDDILPPGCIKIEEIHVRSPSNLLEAISDLSLEEPRLYRFTASSDLDVEGPFHSEMSESQNSVSSPVVQDSRIQQEASSTPITFSSIGGLDNQIQQVRDVIELPFQNPELFEYFHISPPRGILLYGPPGTGKTMILRAIAAETNARVFRIDGPSVVGKYMGETEARLKKIFDDARSQQPSIIFIDEIDAIAPKRTSDVSEAESRAVASLLTLLDGMSNAGKVAVFAATNRPNSIDEALRRPGRLEKEIEVGIPDKNARLDILKLLFEKVPNKLGPEELEDLASRTHAYVGADLTAVVREAALRAIKRALKKQNESDDATAKENRGAVELDDVELALTSVRQSAMREFIIESPNVKWSQIGGQEDVKQKLKESVEWPLTHPETFSRLGVRPPKGILLYGPPGCSKTLTAKAIATETGLNFIAVKGPELFNKYIGESERAVRQLFQKARQASPSVIFFDEIDALTSSRGEDHSGDRVVTALLNELDGIEALKNVLVLAATNRPDVIDPALMRPGRLDRLFYVGPPNLEARRQILLIQSRQMKFSEGIDLEDIALRTDGCSGAEIVALCQEAGLVAMHENVEATEITRAHFEKALLALRKGITQNMLDFYSQFAEGVSAKASSG
MASTPQAQADSVLSAVSSVSTCSSATVVLLKNLLVPSDATVPTKPLTANETRATKTTRTTKASTAKTPAKKTEKAEPDGLTPKERAVVATKVVNATLKTLGDAAKPAPAAAAQLSAEPQGLAKKTSRAALRRSSSAPMTPLNPRTLNRTSSSPTKPAARPTSSSSAAATARSNGCLAVVECARVAFSALRGLQAAGETKLPELQLENGLSALASRLVAVGMLDQAAKELRHLKQRLDTLLGSSIAGAAAPKKKTARAAQPETAISVARVSDILDFGGIQVKDAGAITELIISTQLLALRVLSLMKKPQHTQPAVEYLKDPAKTSPLDLLLASVECGLKTPDKAARQLETFSQLLLSLSPSVSSKADAEACEPRLNISPSAAFEVHVLGLEARTHWWSLAGHKGDVDKDIIQPLWRCLGAYVRRKPAADESLYLGCADAVQRVVQLAKDKGFKPTESFKSPLASLYQALGAMARESKQYQEAASWIKRLKALLQPNEDSDTSRCSVAALLLSIQLKDAEQYAESESLLREVLDGIQGVLKGNTSDLEGLLTNVNLARRSVMNALVDEEPIPTASKGLMEELVLQCPKFCLRWLGKPIPASGSTKDFVSYEQRRQTLATMLQHMLDSAFLVIKMHMDEKRVSWAQMDSILADCLTILEYMGDAAPRPGSPGNSVYVKMSLFHWIHYSTLAESSKDPKDPEPLRALRRSIECVKHRPAAEKEKTQFAVKLERMAELCQSMGRISEALGALQTLRSALIEDGALDEVVEASTSLPPALAWKCSSKAANLSRILTSIWKLEQIWIDWSVDLTEPEQLSVREHRLHFILMKSDRTLPTMTDKTVESLLTKYYPTRHPICRLRTLLCLFVVHLDSSDELPAIESQIEAVVGLIKKSGFGEDSALSSYMEHYRAYYKSLSAMKSQIPDLDRIEQSIHQWKTITEACSTPADLDSRIDDASHLVRHLQSIIDFSKAMGQDSLQLSTLELLTKISGLLEDSDTDTRLASNSRLALLYASTGRSSLAQKALDAGLKFTQEREVVSRESVANFHLAFAEFQLFTGNLNEAEVHFKQAQKHAADTSNSPMARSQRRDLITYASLLQSMIASKKGEAHHALIHARETVRILFREWTKLERAASSSSTSDQANESQGSISLVASMAGAPSPESGESTVTVAGPEFWKLFYPLFRSLSHLSSVYAHLGMFQETVYYAEQAQKLAQTTGARLYLAQCESWMASVYLRAGKLQRSLELANLSSSKLLGGDQSCTAVALACQLGGLYRDLKEFEAELRMIQRAEDTLIAIDREVAEVVGKDAEDEDQEQPSSRARKGTVRTARLPIREKPAARQTTRKAAATTTTTRRTTKKAPPAVEGTTTSSVPAPSESTDIIISTLKASIAVHKAVSFVNKKDWNSAKETLQTSQALTKLARGKLGEMLAQAMCHFGQCQEQMTRDAVFSVIQDSTLSFPAVCKGASDRSSPAKPTQPQKGRSAASAASKRHPDFLVNLQAAHDCLVEAHSIAVVSGDAAMVHRIAVMLQSTVLILSATGTSKPRLLGSQDLATCSVEAAQNLTWRRERKALLLEKHAIRNEALEWPMPVSLGDASPGGRLSLAPVSDMSRFQRDYIDIIPKDWTVISVSLSDNKHDLCISRLQAGHSPFVIRLPLERATSRDTDNESFNYQTGRAELLEIIELANASCHDARDMSAKGAKTAWWSHREELDERLKNLLDNVEQVWLGGFKGIFSQQKRCSELLARFQKSFTHILDKHLPSRKQVWGKRSKAASASASTANKVTLDPRILELFVGLGDVTDSNCGDLDDALNDLLYFVVDILQFHGEPNAYDEIDFDAMSVDTFDALHSYYTAMQERKGRNGSSENRNAHTVLVLDKALHVFPWESLPCMEGHAVSRVPSLECLRRLLLDRKRPEATAEDHPNPPVSGRHVSRNSGTWILNPGGDLKTTQTTFETSLASSLGKQSNWHGMVGRVPTESEFEDALRSREVLLYFGHGSGAQYIRGRTVRRLQGGCRAAVLLWGCSSASLAEAGDFETHGPVWNYLIAGCPAVTGTLWDVTDRDIDRLAVRVFEEWGLVGEGVFKEEPKAKGGKRTAATATGGRDVPPAAREPQTSLVQAVSKARDVCRFKYLTAAAVCVYGIPVYLNDE
MDLDSGLLDHLPNSSANLLCDLGGVTNPLCSSVSPSVTMGKLFFNNRRVSSGEQRQLDTPWSLISMGHGQTEVPVCVTAGQDPGQPVSDTELHSQALDQGLEVHLGVVAHMATANSTPPGSLDLLQPGFSKDILGTKLEDKYLCSACKNILRRPFQAQCGHRYCSYCLTSIISTGPQNCAACIQEGIYEEGISILESSSAFPDNAARREVESLPAVCVNDGCTWKGTIKEYESCHEGHCSFMLIECPACKWMIKLGEKEHHSERECPKRSLNCRYCKALFYYPDIKAHDEICPKFPLTCEGCGKKKILREKFQDHVKACGKCKGPCKFHVVGCTEMVENEKQQDHENQKVAEHLCMLLNFVLEARHFHGDIGPLLGQGDMGGWGNNSLALGPEMSKSTELLERCETLERKTVTFENIVCVLNREVERVSMTAEACSRQHRLDQEKIETLSSKVQQLERSIGLKDLAMADMEQKILEMEASTYDGIFIWKITDFARKRQEAMAGRSPAIFSPAFYTSKYGYKMCLRIYLNGDGTGRGTHLSLFFVVMKGPNDALLRWPFNQKVTLMLLDQNNREHVIDAFRPDVTSSSFQRPVSDMNIASGCPLFCPVSKMESKNSYVRDDAIFIKAIVDLTGL
MNVQLRDITVTARDGRVSHLDQVYIRGSHVRFFIVPDMLRNAPMFRSRAVRGRGVGLARGRATVNRARGQQNRGGRGTA
MSNAVSRGPGRGKPNQDHNAVPMQDSSQQFVMPFVNTSGPVNSNYQRMPMNQSAYPQYGQQQYNQPQTNHYYPPQAPQHQQQYGGYQRPDYGHQPQMYNQQYQGYQAPQQYHPEMPYQPAQPAQQQMTHTAPQEPKRQRKALEIVDPTTKKAIEVTPHLAPAAPAPAAPAAPIAPEEEKKKQNITLEFLNQVKNELHHEDRRHDNPPAVPAAVPAAVQAAVLPNFSVPPPALGQTPPAASIAPQVVPSVPKTPEAPAKADYEVKQAETLVTPVSSPHASDTTTTTPASGTAESASTVADVRVTPTLTKEESKEETDDDKFEENDERESTPDVADSSTEKTPEELEIEKAQKEAEEIEKKKLREEALEKRIEELILAGSAVISDGTFGRDFMVTIREIEKVFSRTPCPLSPAQLADFGLDIKTMRVSDNKKPNFTPNWANKGGNRQQVPYRGRTTTDGTGRGGQQQRDRMHNKRPPVVRPSIERVQRVTLPSSKDAWKPDRQKTAEAVASEEAAVIEVCKKVRSLMNKVTPTSQRPLTEEFISYNVSSNDAQLAQVVEIVFDKAVEEPKFCALYAEMCKAQANHELSQTGGKSAFRNKVLTRTQMTFQDKKDIDADKLAIIEKEEDPVKKELMLAEEKQKFRRRKFGVMTFMGYLYRNQLLSTKIVQTCTFELFNSIKDQDIKKEDVDEESIHCGLQLIETVGVMLDKSKDSTTVFLDQWFQKLEAAKPYCSNKIRFMIMNLMELRKDKWIPRKSTESGPKKIDEIHKDIRQEKIENEKARDQYDRDRDRRHGGVRPNSNSLRKSVPVSRNSLDRNRGMQHPEQKRAAAAANTKLASSSVQPKNISLSSMDNNTLGKSKKEWHSGASGGGNTSSESAVPVKSAWGRRDSNDQRKKSTVDEKQAALAAAKEISAMSISSRRSTSQNSNTDKTDDELTEEEKAVRAKIMNTVKSDLLEMSSGELSQKELVDSITDYVGKEKYGSPSLTVVYEMIIRAVIEKGLKDDDRKKLAIALRMSLVSKTEKQAFIEGATRFCKFANDVELQQDYPKLWTVTGEVLVNTSHAPHDEIGEVESFSLADMKPIFSAAKGEGNKKFDLLVQVLKQLIELELEVTGAAEGISWEFSDMKLKTEMEEGLSAEMEAVTFKNGKTLSSYLTGN
MDIPLSSDALDLCFHPAAETNLLAVGLISGKIQLINYDDYLSSPSSSRTPLAPPSKKSKPSTISSAVETPTKLYRKLYTSRPSKKSCRGLHFSTTGSSIFSISKDKSLFSTDTQTGKVVQSWIEVHDAAPSRVLPVDESLVVTGDDDGVVRLWDVRKGGGKGIKPVRMWEHHFDWITDMVYLADLPVPKPKSIKEAKKSKTQLKKQRRRARQAERLKEHDKEKREQNASDTEASEPDSEDDAAIKVESRSRLIVTSGDGSLSSIDLLSSGPTSFEQSEDQEDELLSITSIRSSTKLVVGTQLGILSLWTPSRGLLDHVDRVPGHPASVDTLVTLDNETVLTGSSDGLVRVVQILPSKLLGVIASHNGLPVERMKRKQSVLASIGHTNAVKLTDLSPLLDDNDDQGDDDDEQAGALGIVGLAEDDSDDDDDDDDDDDDDDDEKHLVVELDGAEQTDGDAESGQDDEQDPDSEDVTPSQNKAGKGGFFSDL
MADLEGAEGYMPSAEYVEDSNEALIDLTDSTELLFLKLPSSNDFLSDIHGKKLSLTLHNDGKLAHFEGSSGKVYDFVSFFAQEPDETVFVSSTEPKIAKISMRVSTVHYPDPKELENLNSTKVRHAHRHSSRITGTTSSRYFPMQSGGRAASSKGSRQKSSSSEFTEPSSISEKRHESNSKSKSKYLSEVSHGHSSGISSMSPENSHEGKPKRRKHTE
MSGPLDRFARPCFEGIASNDERKERKSDFEISEDDRKTTIGSLKKKAMKASSTFRRSLKKKSRRKSDSQVPSVSIKDIRDIEELQTVDAFRQALIAEQLLPSKHDDYHTLLRFLKARKFDIEKAKLMWENMIQWRKDFGTDTILEDFEFNELNEVLKYYPQGYHGVDKEGRPVYIELLGKVDPNKLMRVTTLERYVKYHVQEFEKCFATKFPACSIAAKRHIDSSTTILDVQGMGYKNFGKSAQDLIRRLQKIDGDNYPETLYRMFIINAGPGFKMVWRAVKSLLDSKTASKIHVLGSNYQNKLLEIIDASELPQFLGGTCTCADQGGCMRSDKGPWKDPNILKMIANGEALFTRQIVTISNSEGRVIAYDKPCYPVSHIKSSDTSAAESGSEVEEIASPKTTRSYLHPLLDPVSEEARMAGKAITAGGSCEYDEYVPMIDKVVDSESEIQVSRQSPYNSAGKPLLLSDQTPKGIYGRISAALIFFLTLFTFIREMVLRLIKKQNVTDLTSSVPDQHVEPIYKEETRPPSPAPGFTEADLLSSVVRRLGDLEEKVEMLQSKRFGMPHEKEELLNAAVCRVDGLEAELIATKKALHEALMRQEELLAYIDSQEEAKTRVLPSNGVSNFIPRSSSSHFLRGFNEAANHKFPAIWGDSLRSYQVVVAATREMGIGKDGKLPWKLPSDLKFFKQLTTTTSDCEKKNAVVMGRKTWESIPLEYRPLPGRLNVVLTRSQSSKIPDEENVVKCGNIPSALQLLAKPPYCSSVEKVFVIGGGQIFRETLNAPGCEAIHITEIETNIECDTFIPAIDSSSFRLWYSSKPLVENDIRFSFATYVRVRAKATGSPSSNEVESDDSSNPHNFEVKDYTFLPSMILERHRD
MEYLIGIQGPDYVLVASDRVAASNIVQMKDDHDKMFKMSEKILLLCVGEAGDTVQFAEYIQKNVQLYKMRNGYELSPTAAANFTRRNLADCLRSRTPYHVNLLLAGYDEHEGPALYYMDYLAALAKAPFAAHGYGAFLTLSILDRYYTPTISRERAVELLRKCLEELQKRFILNLPTFSVRIIDKNGIHDLDNISFPKQGS
MAPGGPEIVDQEPKEDESSSDIQVNRSQSHSSSRPQLILSSTGMESVRFEELELQIGEPYWMLHQGNCEHIFTVDDIRAVHPTDPNLPKVPNGNILPTIIEGCYPITTFLSRLTSPKCRVCDRDPAKLVIMNDELVDESPCFVCERCFELLHGHETGFRIGKVAGREWWVVPLLGS
MDSLQSLFPYALPAIVAAGSVYFFLNKKKAVLDPKEYKNFKLIKKTVISHNTAIYRFGLPRPDDVLGLPIGQHISVMAEINGKQISRSYTPTSLDEDAGHFDLLIKTYPSGNISKLFAELAIGDTMAFRGPKGNFNYRPNLVRAIGMIAGGTGITPMLQIIRAILKNPDDKTQINLIFANVNEDDILLKKELDELAGKHNNFKVYYVLNNPPAEWTGGVGFVTQGMIKDHLPPPAKDSRILICGPPMMVTAMTKATNDLGFEKPRASY
MLGSGFKAERLRVNLRLVINRLKLLEKKKTELAQKARKEIADYLSAGKDERARIRVEHIIREDYLVEAMEILELYCDLLLARFGLIQSMKELDPGLQEAVSTLIWAAPRLQAEVAELKTVADQLCGKYSKEYGKLCRTNQIGTVNERLMLKLGLEAPPKILVERYLIEIAKNYNIPYEPDAVVLGEIPTGVEADLIDVGYGEDKKGGHGGGGGGGGGGFTVPMGTMPMPMPMPTPNIPFNYPAPKGAVSVEFFSFLYIRY
QSSTDALLQVFQGKLRDFEEEVDSKHMVWLKEIEQEARRMFTSDFSAEPELMPKTPSQKRKRRRKRSSLGPEQSGRRAPCSRAWLRSQGPGTRTPGRRALPVLEQTPSPVESLTSSRPACARPRGCREWLTAAPLSLPPSFSKGKRTNLRRSSARVPTAMTLIPEQSTPEPPPAPRDPEPQQDASGRPKRSSSRGGGQCVEGPCSLGGAGSVLMVPEVVASGCFFPRASLLVASLRTGPWPRLLGGRCGRRGNGLFLSLQTTVGRSRLSLTPVSGECPRSAELGASGCLAPPTPLTCPCVCRPRPGSKRKSAEAEDTPSPKKASPPKKSQSVRASSVTRPHIKSFLHTVHKNQLLMTPGSVGRSSVLKSFIKHTTPLHADPKERERQRFEALKKKQEQETERKKKMEEEKRRKLEEMKRKREERLRKVIEKMAQIEEKNDKVSVSLRLWAASVSTFSFTRTHLGSKSKKKVPSKRQEDEARKKKQQLEELQARRQQQQQEEEEQRAQRLAEAESSAGGALRAAMEVFISLCPSRERVEKEKALVLQRELARAAQEKQLREAEEKRRQAELQRQAELQRQAAAKALTVTVEVKPAAPRSPQSPKSTGVLLNVTVDIEKSPQSYQITPKGENRTVASSNPEDYGMDQNSDDSTDDEGAPRKPIPSWAEGPQLQQAILQQYFNPIDVDSHFGEIEPPELQDIFYKSKPRYFKRTSSAVWHSPPQGGAKHF
MAPDGQSTGGVQCPCGQLAIGGVLSAHMVSWVGTCSVPTWSAGWGTCSVPTWSAGWGRAQCPHGQLAGDVLGARVSTFLTLSLLYSQCPWNDRRGDCALSWTMKETDREAVATAVQRVAGMLQRPDQLDKVQQYRRREARKKASVEARLKAAIQSQLDGVRTGLSQLHNALSDVKDIQQALADVSKDWRQSINTIESLKDVKDAVVQHSQLAAAVENLKNIFSVPEIVRETQDLIEQGALLQAHRKLMELECSRDGLMYEQYRMDSGNTRDMTLIHGYFGSTQALSDELAKQLWMVLQRSLVTVRRDPTLLVSVVRIIEREEKIDRRILDRKKQTGFVPPGRPKNWKEKMFAILDRTVTTRIEGTQADTRESDKMWLVRHLEIIRKYVLDDLIVAKNLMVQCFPPHYEIFKNLLGMYHQALSTRMQELAAEDLEASEIVSLLTWVLNTYASAEMMGNAELAPEVDVHALEPLLSPDVVSELLDTYMSTLTSNIIAWLRKALETDKKDWSKETEPEADQDGYYQTTLPAIVFQMFEQNLQVAAQISEDLKTKVLVLCLQQMNSFLSRYREEAQLYKEEHLRNRQQPHCYVQYMIAVINNCQTFKESIVSLKKKYLKNEVEEGVAPSQPNMDGILDAIAKEGCGSLLEEVFLDLEQHLNELMTKKWLLGSNAVDIICVTVEDYFNDFAKIKKPYKKRMTAEAHRRVVVEYLRAVMQKRISFRSPEERKEGAEKMVREAEQLRFLFRKLASGFGEDVDGHCDTIVAVAEVIKLTDPSLLYLEVSTLVSKYPDIRDDHIGALLAMRGDASRDMKQTIIETLEQGPTQANPNYVPIFKEIMVPSLNVAKLLK
MASSVTREPENNRKKRKKNKPESIQKPNKRTQVNPLMDEEPEALRKDEQAASSSMESQGSMGWKSLDLALLLQNKELPLQRKIELAYEFVGCVDIELEKASGCVQIPHLISFMSDWIQGVLISSEKKNLMTKTANNSNNSSESSDAVEPCLDFRCWTVFKWCLNFGQVEHLNISPHLMRSITYVLKEALIYSDDICLRKETQLDGTKLSLYDHLEQFSESLLLLFPLHGRRFNANMELWASSSLAAADLVQKVFTISCSKYEGDCLLKISSLVLESFASFMASHPNPRNLFQVFVEKLLEPLMTLIPVLRTSTKESLCGDIKYERTSSLLEIVEHVLSSGIFHFAHLDGFLGLHNLTKSLGSPGVTKESKNDDFVTRKQEGEALKAVSKSYHKCLFQKLMQLKTERKNQALVGLGLLLSLFICQVKKQCRDVKQSISTKSDNVHMDTNLKHHPSIITYASSDNKALENYTTLYVKSTSSRGLNEATRKSVFDLFREFVRPLLLDIQKCSDRSLEEENIEFVILHAHCILQSINELLAQVMHEKIYIPTEDTPQKENYSFLKEVYDVLLRFYAQIPAIWTWVIKNISSSQNGLLSVGSQSINLEEHIKTLIMLIKEAVTAIGYFLDIEYKVVEDDLIDIWSMMLTYLALDSSLCDAFPHGMFSHEIVRVGCLLIKVYSELRQVGSPIFSLCKAIRCIGSPRGDRLMGDFDKEILSCVSSLSFDTCVGPVITLLCSQEFRDSITNAIKSIPEGQASGCIRLLKMDVSESLAWIKKPNNFVGVGNEIEDKALQNNDSKGRIAQAEVLGRGLSEVYTLILDNLTVITSNSVLVGNSLKELVATICPCLSNLVGLQPDRIAEFLSAVSDVWVPENDILKCKLFLSWILVFFFRIYTSSRSLYRQSICLMPPTLARKASVLMGDIFTAYSGMDWKNRINPKEEGYFSLIRKPSDPLLVILQSISDYFQWDSYAQCPQLLYLLHVMTLQRLVDLNWQIKSFEFLQERDERINQAGLLDSAAESAKKWERHASLSKKEASDLTCFVLEFLSSSLFSKAKHKFLKDDLIIQYNAWNLSVGSMSNNVLPCAIWWLLCQNVDIWCTHAMPRNLKKFMTLLVHNSLSYLNGDARDSRMQNVDHTSCTRIMTMCDVSWELLNDTILYEQPLLCRHLRLRLCHALKKSLPPRFFDPYIDLGFDNVPDWQELIDRVEKVSTTGSGDLAAPHAKGRTRNESDPSFREGFIDCQHLLHLMCWIPKSCTNSKSFSVYATHILNIERVVVFCLLDHVKLTPSKSYWGESRVHIVVDELFKLLLSSRRALKYLAVSSEQIGQSSFVHIIFQNSFSILWVLKSISEVSALSLMFTDEDNASRHMKRIIFALIFHTSQLFSTLCKGQMNLALQSLKSQEPLNLSVPVHHVVNTSEKLLKPDEHPQNTTGHSQKTKTVEIPNSDPWERMELLAETLKEHAIKLCTTLEEETSGTSFRAHDINVVLWTRLSSLAAGIQGFVWGFVSAINSIKGKYSIDKTQLFIWRHSHVSRVMSSVNVFEQFAVLCIKMFLLDNSRRIKTDSDCLGNWGSTNQVLQSDYGSGPTYSQVKEFTIDLFELPDLTKSLLQTLLKGKNPDLAFCIGQLFMVAAAILKVKHVLSFPMVVNQPMNFCQSMDFLIGLMHYLLSESTSMVGWSHPSSFSWLHGVLKYLEVLGSCLPFKDPIFSRDVYAKLINLHLGVIEKFISLQGRTATLAYHKTGYNFEKLEEWRGPSEDDASEFDSEKYNMNEFKARIKTSFTMFVRNPLELHFLSAIQAVERALVGVQEGCTMVYEIKTGGIKGGKVAAVVASGIECLDLILECITGRKCMNVLARHIPSLAGALFNIVLHLQSPLIFLPQKLEFDPNQGYVDPGSVILMCVGVLSKVAAKDSLCPLFAGHVGQCLHLPTALFQHFSWIKKPQDSFISPLFTTNPGFGPKDSLVMNGHLKTIDYVFCVNLYTACCRLLCTVIRHWKREVGHCISLLCNSVRILLYCLETMDTDLAHNRGFCVWNTQEVVKCASFLRRIYEEIRQQKEPLGMYSSHFLSSYIQLYSGLGPSKMGIKREVDEALRPGIYALIDICSPDDLQHLHTVLGEGPCRSTLQELRHEHELRFKYFGKA
MATISPVHGGGELVDRYVTELADAETLPKVVVNDVDMTSLYRIADGTLSPLTGPMVKDDYDTVLNGKHIVRDGKKWAWAIPICLPVTAEEARSAPEGAKVALFSESQSKVFGILSVSSLFEWDKAAFIKSVYGTERVDHPGARLWMNDDRSTFIGGELSVLPYDDPREFKDNIFSPSKMRAYLAEKGYGASIAFQTRNPLHRAHEYALVYGAESLLRAVGDEKKVGVFLNPLVGQLKGDDVPAKTRMQTYARLLDGGFLGEGDMDEELWKAKKQNLKEQVKLAGLDMRMFYGGPSEAVMHAIYRQNLGITHFIIGRKHADAPYDDKSAIWGDFDAQEIFQNLEGELSIKTVNVGFAAYFEELSRVALVADNKDKKSVSISGTKVREMLNRGEKPDERVMRPSTAEVLIQYYNEKNAAKN
KQKKTLPSDVNEGRTVFIRNLSFDSEEEGIEECLLQFGELNYVRVVLHPETGHSKGCAFAQFKSKEAAEKCLAAAENDSEAGGLRVDGRKLNIVLAVSRESATKLKTNKVKLHKGSRNLYLAREGLIRAGTKTAEGVSSADMAKRTRFEDLKRAKLKDVNVFVSKTRLCIHNLPKAVDRQRLFKLCLSAAGGGKGVRITECHVMYDRKPVRGQVVGKSLGYGFVEFKEHEHALQALRHLNNNPTIFTDNKRPIVEFSLEDGRKLKLKAMRQQKSKEKPKPKQKKSPGKNKPAGTRSDHRQQNKGAQSGHFSGFRTKAEVEHVEMEDGKKRQKVLPMPSHRGPKIRHRDKGKQQPQSKKAKRGLSRKDRKASFSHPRNKDNDRFDNLVAQYKNKLLGASSSKGSLIKKSKWFS
MGRMHTPGKGLSQSALPYRRSVPTWLKLTSDDVKEQIYKLAKKGLTPSQIGCLFSAKTTMPL
MSSCRTSWRPLGSKVWTPVEKRRCYSGGSVQRYSNGITTMQRSSSFSLPSRSNTLFSSYDQSGVSSKFGCQPCQGLRRSTTYGQAGDILGYDHNSVDVTRMDIQRSLSCSHDQFSSSEYCAPSANSTPASTPELVRRSNGLSRSRSQPCVLNDKKVGVKRRRPEEIQEQRPSLDLAKMTQNRQTFNSLSCLSTTVDDCAQQTQFCPGVNSPKSWTISPSSLDVMPGRTPACTPVPEPHSNAEECRVSKDDLSWEESDYCATEDESSRKEDERASWRSSGTGGENVFHLDGELDIEQIENN
MASQGKWAMSPGALRFTPPSADWDFSSSDIFSGLTIDPDSLVKKLDLDSRSIVSSKTGEETSPHLAYISLFPLGLEGKTLLSKKEKMKLRKERWLQKIESVKLAKRKQKAEAKRKATPVVGDMQPLMEALPELSDLTAGIKGRKPSKRYVSLSNGQTLCSPCWLGI
MSESRQELLAWINQVTKLGLSRIEDCGKGYAMLVIMDSIYQDVPLKKVNFECNNDYQYINNWKVLQQVFLRKGIDKVVDPERLSRCKMQDNLEFVQWAKRFWDQYYPGGDYDALARRGGRGLVQHGASPNAPRRRQVSSGSTGQPAPRSSLNTTGAATNNTAAVLRAKQAQQQIANLEGQLLEANETMFALERERDFYFNKLREIEILVQTHLSAEPMSHESMLERIQTILYSTEDGFELPPETERSTDVYPLVDHNMSNVVDEPHMEEAKPVDMSSNPGAPDFVRARLQSLEVDDDDENLTF
DEAFCREMDIDKETLEELEQVCGVENLKCAGEDYAIIPENTGLVTLEHWKKICHEHNARETALLKCKHSEFDCALRARANGIEAKDPDDLVKGPEIVLTVCVSFPRDPHRFKKCNVEFLVLGSQKLTELRDKIPCVLDKQPVGDFTENIDHPRDIKLKDICPSSFFYIENTFFNDFRSPTNINLAKVVTDWADDNPGSTRVPENWQISKMEDCTFNELKIRLGCPYRFLHQGDCEHVVVFKDIRIFNQNDCKSRSAYPLAVTRAVFKSMSCKVCNFFSVTYVTRNDSLSDSDPSFFCEACFKLLHFDKKGNKLGNFTVFPYISPASLD
NMVDGMDPHTFSYNFNNRPILSRRNTVWLCYEVKTKDPSRPRLDTEIFRGKVYSKLKYHAAMRFLHWFSNWRKPHGDQEYEVTWYVSWSPCTKCTRKVTTFLAEDPKVTLTIFVARLYYFWKPDYQEALRSLCQKSDGARATMKIMNYDEFQHCWNKFVYNQRELFEPWNNLPKHYILLHIMLGELLIPDIHGFPEGRHAELCFLDLISLWKLDPAQDYRVTCYTSWSPCFSCAQEMAKFISNNKRVSLCIFAARIYDDQGRYQEGLCTLDSPRAKISVMTYS
MDRSPSPSRSRSRSRTRSPPPTKGKATATGRRGSRSISRSRSRSRSRSRSRSRSRSRSPSRSRSRSRSRSRSRSRSRDIDDDDLPRPPYVIRINRLTKNVDRSHLEIIFSPYGKILDIDLPFDRRFGTHRGTAWITYSTLSQADKAVDCMDLGQIDGSEVTVVLEKAIKPPPPPPSRAGWGGNGNGNGNGNGNARYGPPPHMGGYNGRGGGGGGGRGGMYGGGGQTRRPSPPVRRGSWGRRSPSPARRYKRGRTWSRSLSRSRSRSPRRRSRSRSRSRSRSRSRSRSRSRSRSKNRQAMSTSKSPLPPRDDDTVKAPEKREERGRSRTRSKSVSPRPTAAVDETSDEPRKIDEPTAAEKDVDMQELKD
MFVLTKDDEKFVLFPGKKVYTIGRLATDLIVAQDLSISRNHAQLLIQTEADGDDTLHIEDLGSRYGTFIFPKNSQKPRKVPAKTSTPLPVGTRLRFGANMSIWQVTQLKLVTTVSALTRSEVQELTKMLEPMGGTVTSNWTEECSHLTMNEVSVTVKLLHAMLENKPIVTFPYWRKMLQAAQSIHVKEGWPQPEDYQPTNIDVTWRPERTRLFAGKTFVFMNRKHFDMYGSVVQKAGATCKDINSGVRKTFLTKSDVIVIQYVPSSQSQATESINSIQDRYILEQNGRRIIQEYEIGMALIHCSITEFCNPTHKFISDSLPTTESVTSSMAFNSSIIVPNTERHSAQSNATPISELVVPESIECEMEQDASKPHSEDQASLRKRSHASTVDSSDEEKKSTLSKRAKSDIATKLTMKSKNAILLDSSLEEDVTPAPAPAPVQRVTRQSKAIAEEKSVHPPVPAASKHITRKTKQVFCVDSSDEENENARKPKETPAPTIPSMAKKKTEAPVATRISPRLNGKSLATNITNQPADKHAVPAKRPVLSVASSDEEDEGDLFQFRKSPQKPAETVVQPRIAGKGNAPARISVVDFLEKSQAQEPAPVPPQLESQSQTQPRKRLRLELLNESDSDDCDNLFNFADSKKKRKTQEAQRNDDSTDGLFNFNSERPSDHDDEDSRLTEPFVPETESKKQSKYIVAPRRDRPKKVDISGWLSCSRLNDNIKSEIDADSVKMETSIKADPDEEQWLAAMKDSIEVRMCNLNIVIRSQEEVDASLEDSVNKHGGRKNFKKFVKTKNPHPQKRIVALKSLRLADGMVTCV
MSNEDASDVEIAVSFVTRLPEEFRVSESAIEVPGRLTRYGLSEVVNHLLGATTPTPFDFLIDGTLLRTSLAKLALRLGKSAEATLVVEYVPALGPPTAAETTKCEAWVSSIDGSWAKAVVTGSFDGKARLWSPVGKLLCELEGAEERVCSVSLAPPSAGADAENACVVLAASADHTLRSYAVTLTGKKCELGEQRVFKGHEGTVTDVASAYGARLFASCSVDCTARVWKIDGGESANEKVTKKRRTSKKSEATDDDAMVDDASAKIGLGEELVLRGHTDQVRAVSWESPQVLWTGAYDNTIRAWDVETGEEKESHHTNSSVHTLDVSRGGSRFAFGGSDRLVNVWDPRESASAKACLKLKSHEGWVSCVRWSPTNEHHIVSSGYDGKVKLWDIRGRVPLHSVSSHDGKNFAVDYHGGERLCSGGDDGQLRFWNVGSSK
MSAHMLWYEEVEDDYEREDVQKKTFTKWINAQFAKFGRRYIEDLFNDFRDGRRLLELLECLTGQKLAKEKGSTRVHALNNVNKAIHVLQRNNVDLVNIGSSDIVDGNHKLTLGLIWNIILHWQVKDVMKNIMAGLQQTNSEMILLSWVRQSTRSYPQVNVTNFTTSWSDGLAFNALLHSYRPDLFDWNAVASQQSPVQRLDHAFTIARQHLGIEKLLDPEDVATAYPDKKSILMYVTSLFQALPQQVTMEAIREVEMLPRHTRITREEHVEVHEQHFSQEITVSAPQGPSPSPKPRFKSYAYAQAVYVTSPDQKRRQVPPQFLESVEEKKFSTVRMGAGDLENYQTALEEVLTWLLSAEDALQAQGDISNDVEVVKEQFHTHEGFMMELTAHQGRVGNVLQVGSQLLSTGKLSDEEENEIQEQMNLLNSRWESLRVASMEKQSNLHKILMDLQNQQLAQLADWLTKTEERTKKTDLEPLGPDLEDLKRQIEEHKAFQEDLEQEQVKVNSLTHMVVVVDENSGDRATAALEEQLQHFGKRWAAICRWTEERWVLLQDILRKWQHFAEEQCLFDAWLTEKEDDVSKIHTTGFGDQNEMLTNLSKLAILKGDLEMKRQMMSKLKLLSQDLLVAVKNKAVAQKLESRLENFAQRWESLVQKVESNSKQISQAVTATQTSLTQTTVMETVTMVTTREQILVKHAKEELPPPPPHKKRQLLVDSEIRKRFDSDTTELHSWMTRSEAVLQSPEFAIFRKEGNLSDLRERVNAIQREKPEKYRKLQDASRSAEALVEQMVNEGLNPDNIRKASEQLKSRWIEFCQLLSERLAWLEYQNNIIDFYSQLQQLEQTAIAAENWLKTQPTPATDPATVKTQLERCKDEIIRMSTLQPQIERLKAQSQALKEKEQAPVFLDADLAAFTSHFKQIFADMHAREKQLQTIFDSLPPAHYKETMNTILVWMQQSETKLSMPQVAIAEYETMEQRLREFKALQNSLQEQQKGLTYLSTTVEDLSRKAPAEVSQSYRSEVEVVLGRWKKLSAQLAEHCQRLEERMTKLQRFQNDTRTLKKWMAEVDVFLKEEWPALGDSEALEKQLEQCTALVNDIQTIQPSLNSVNETGKKMKSEAEPEFASRIESELKDLNAQWDHICQQAYAKKAALKGGLDKTVSLRKDLSEMHEWITQAEEEYLERDFEYKTPDELQKAVEELKRAKEEALQKEVKVKLITDSVNNFIAKAPPAAHEALKKELDVLITSYQQLCSRLNGKWKTLEEVWACWQELLSYLDAENKWLNEIEMKLKATENVQGGAEEISECLDSLERLMRHPEDNRNQIRELAQTLTDGGILDELINEKLEKFNSRWEELQQEAVRRQKSLEQSIQSAQETDKTLRLIQESLAVIDKQLTAYAADRVDAAQVPQEAQKIQSELTSHEISLEEMKKRNRGKDAAKRVLSQIDVAQKKLQDVSVKFRLFQKPANFEQRLQECKRILDEVKLQVPKLEMKSVEQEVVQSQLDHCMKLYKNLSEVKSEVETVIKTGRQIVQKQQTENPKELDERLTALKLQYNELGAKVTEKKQELEKCLKLSRKLRKEINALTEWLAATDAELTKRSAVQGMPRNLDAEIAWGKATRKEIEKRQVQLKSISDLGENLKAVMKGKESLVDDKLSLLNSNWKAVTSRAEEWFNLLLEYQKHMEAFDQNVANVTTWMYRAEILLDESDKQKPQQKEEILKRLKAELNDIHPKVDSVRDQARDLMANRGEHCRKVVEPKLSELNQRLAAISQRIKSVKPFIPLKELEQFDFDIQKMLEPLEVEIQQGVNLKEEDFNKDMSEEDESTVKELLQRGDRLQKGVTDEKKREEIKTKQQLLRTKHNALKDLRAQRRKKALEISHQWYQYKRQADDLMTWLDDIEKKLAGLPDHKDEQKLKEIGGELEKKKEDLNAVHRQAERLSKDGAAKAVEPTLIQLSKRWQDFESKFAQFGRLNYAQIQTVREDTTFVMTETRTVETTHVPSTYLAEIHHLLQALSEVEERLNSPVLQAKDCENLFKQEECLKSIKDSLGRLQGHVEIVNNKKTAALQNVTPKEAANIQEKLTQLNFEWEKLNKMYRDRQARFDKSLEKWQIFHSDMKRFNHWLNETEEKLSRAQIEAGDVGLVKTKQFIQELQDGIGQQQTFVKTLNATGEEIIEQSSKADAKVLKEQLESLNNRWKEICRQLVEKKKRIEEEKNILSEFQEDLNKLILWLEEADNIICIPLEEGNEDQLRDCLSKVKLRVGELPPHKGILKRLNETGGIALGSASLNPDKKHKLESTLKEANHRLLKVSKDLPDKQKEIEILLKDFVELDQQLNQVIPWITPVKNQLELYNKVGQPGAFDIKETEAAVQAKQPNVEEVLSKGCHLYKEKPATHPVKKKLEDLNADWKAIQNLIQQLKEKPALAAFGHLSSGVLTPGETVAADTQTRVTKETTTFKPEMPSSVLLEVPALADFNKAWAELTDWLSRLDREIKSQRVKVGDLDDINDMIIKQKAILQDLEQRRPQLDELITAAQNLKNKTSNQEARTIITDRIEKIQSQWDEVHGYLQSRRQQLQEMLKDSTQWLEAKREAEQVLEQAKAKLESWKEISYTVEALKKQNTELKQFSKEIRQWQINVDVANDMALKLLRDYSADDTRKVQLMTDSINASWAAINKRVCEREAALESALRMLQQFYLDLEKFLAWLTEAETTANVLQDATHKEKTLEDAKMVRDLMKQWQELQAEIDAHTDIFHSLDENGQKILRSLEGSEDATLLQRRLDNMNLRWSELRKKSLNIRSHLEASTDQWKRLHLSLQELLAWLQLKEDELKQQAPIGGDLPTVQKQNDIHRTFKRELKTKEPVIRSALETVRIFVAEQPVEAVEKVCPEPRDLSPDERAHNITKLLQRQADEVRTEWDKLNLQSADWQKKIDDALERLQGLQEAMDELDLKLRQAEAFKGSWQPVGDLLIDSLQDHLEKVKVYRAELVPLKEKVHHVNDLAHRFTPPDIQLSQYNLSCVEDLNTRWKVLQVAVDERIKQLHEAHRDFGPTSQHFLTTSVQGPWERAISPNKVPYYINHETQTTCWDHPKMTELYQSLADLNNVRFSAYRTAMKLRRLQKALCLDLLSLSAACDALDQHNLKQNDQPMDILQIINCLTTIYDRLEQEHNNLVNVPLCVDMCLNWLLNVYDTGRTGRIRVLSFKTGVVSLCKAHLEDKYRYLFKQVASSTGFCDQRRLGLLLHDSIQIPRQLGEVASFGGSNIEPSVRSCFQFANNKPEIEAALFLDWMRLEPQSMVWLPVLHRVAAAETAKHQAKCNICKECPIIGFRYRLSPFQTCVHLLGGSRALPDSRQIRSSIL
PTRESEYHSSDLRMLRMSPDTVSKTPKHLAGDTSKGSIAKVTQSNLKSGITTTPVDSDIGSHLSSSLEDLSQLAVSSPLETTTCQHTDTLNQKTLADTHLTEETLKVTAVPEPADQKTVTPTVLSSSYSHRGKPSIFYQQGLPDSHLTEEALKVSATPGPADPMTGIPTVTSTHREKPGVFDQRELPESNLTEEPLKVSATPSPVEQKTGIATVSSTSHSRGENPLFFCQQTLTDGHLTDQASKVSAVSGPADQKTGTATVLSTPYSYREKPGIFYQPQLPDSHQAEETLKDPATPGPADQKTEISAVQSSSYSQREKPSILYTQVLADSHLPEEGLEVSAVSGPADQKTGLPTVPSSAYSHRQKLLIFYQQALLDSRLPKEALKISAVSGPADEETGASTVTSTSSISSSLAEKPGAFYQQTLPNSHLTEEALNVSIVPGPDDQKTGLPSTPSSFYSQRQTPIIFAQQILPDILFPEEAPKVSAVSVLAAQKTGTPTVSSNSPSHREKSSIFYQQELPNSDLHRESLKMSAIPGLTDQKTGIPTVPSGFFSLGEKPSIFSQQELPDSHPTEKALKVSTVPGLADQKTKIPAVQSSSYSQREKPSVLYPQVLRDSHLPEEGLKVSAIPGPADQTTDTPAVPSVFHSQREKPGIFYQQTLPDSHLPKEALNIFVAPRPADLKTGTPTPTSTYYSQHREKPSILHQQALPDTHIPEEARNVSAVTGPGDQKTWIPRVLSAFYSQTEKPGIFYQQTLPGGHIAEEAQKVSAVPGPADQTGTPTPTSPSYSHTEKPGIFYQQVLPGSHPTDEALKISVAPEPVDQTTGTPTVTSPSYLQHREEPRIFYQQLLPSSLPTEEAKNVSVVPGQADQKIRIPTLPSPFYSHTEKPGVFYRQVLPHSHLPEEVLKVSVAPGPVDQMTGTPIVTSPSNSFGEKPIVIYKQAFPDGHPPEESLKVSVAPGPVDQTTGTATVTSPFYSQRRVKPSSFYQPPLLVSQIPEEALRVSSASEPADPTTGIPTITSPSYSFGEKPIIIYKQAFPDGPIPEEALKVSVVSGLTEQKTDIPTGPLVSSALEEKPITFYQQTLPDSPLNQEAVKVSATPGPADQKTETPPVYSITDSHRGKPVIFYEQTLSDSHLSEEALKVPPVPRADAQKTGTPSVSSSLYSHREKPIVFYQQALRDSQLTKEALKVSVVPRPADQTGLSTVTSSYYSHTEKPNISYQELPDSHLTEKALKVSDVPGSADQKTGVSAVTSTSYSHREKPIISYQQELPHFTEAALGMLRVSEAADQKTGINILSSNSYPQREQSVISYQQELPDLTEVTLKAVEVPGLADQKTGIQILSSSSYSNGEKSSVLHQQELPDVTEEALNVFVLPGQGDQKTDIPTVSSSYYSYGEKPSVSSQYELPDSHLTEEALKVSRVSIPAEQRTGIPIRLSSSCSHSHTEKLKIPTADVPDDQKTEFPATALSSYPQIEKSKISTVIGPDDQKTPSLTVFHSSYSQRVKPDVLFQQQLPDKDESKGGLKISAVPEPTDVNTGKPIHLSSSYFHREKSSIFSPWELPGRYVTEDVLKVSAIPGAAGQKTVLPTSPFSSFSHQEKPDIFYHKDLPDRHLTEDALKISSALGQADPITRLQTVPSGTYSHGEKHKLISEHVQRLIDNLDSSGSSFSSNNVLLNSQADDRVVINKPESAGFRDVGSEEIQDAENRSKTLKEIRTLLMEAENIALKRCNFPAPLPPFRDISDISFIQSKKVVCFKEPSSTDLSNVELLRRQAFTEESPSSRCIQKDIGTQTNLKCQRGIENWEFLSSTTVRSPLQEAENKASMALEETLRQYQAANSVMRSEPEGCSGTIGNKMIIPVMTIIKSDSSSDASDGNGSCSWDSNLPESLESVSDVLLNFFPYVSPKTSITDSREEEGVSESEDGGSSSVDSLAAHVKNLLQCESSLNHAKEILRNTEEEESRVRAHAWNLKFNLAHGCGYSISPLNEDDRRKVEEIKAELFGRGRTTDLSKGLQSPRGIGCKPEAVCSHIITQSHEKGCFRTLTSEQAQLDSHPCVFRSAEPSEMTRGWQSPSSCRARHVSLPASLDQNDSHFKVWNSLQLKSHSPFQNFIPDEFKISKGLRMPFHEKMDPWLSELVEPAFVPPKEVDFHSSSQMPSPEPMKNVTTSITFSSHRHSKGISDSSVVKVGVTEGSQCTGASVGIFNSHFTEDQNPPRELKQKTSCPSSFKMQSNSPDKEVTILAEGRRQSQKLSVDFEHSLQEEKPLERSDFTGSHCEPSTTADSGNVKEIQISDNHTLISRGRPSSTLGVSRSSSRLGVKEKNVTITPDLPSCIFLEQRELFEQSKAPHADHHVRKHHSPSPQHQDYVAPDLPSCIFLEQRELFEQCRVPHVDHQMREKHSPLPQGQDSVASDLPSPISLERCQSKAPGVDDQMRKHHFPLPQGQDCVVEKNNQQKPKSHISTINVEAKFNNVVSQSPPNRCTLTTSASTPPSNRKALSCVCVTLCPKTSSKLDSGTLDKRFYSLDAASKARINSEFNFDLPTISSRSLEPTSKLLTSKPVAQDQEALGFLGPKSSLDFQVVQPSLPDSNTITQDLKTIPSQNSQIVTSRQIQVNISDFEGHSNPEGTPVSADRLPEKKKTPLSAFSEKLSSDAVTQITTESPEKTLFSSEILINPEDCGHEITEPSNQKLRKASVKFASSSSVQQVTFSCGTD
EKAQLCLFGSSKNGFGFRDSDLDICMTLEGHDSAEKLNCKEIIEGLAKVLKKHTGLRNILPITTAKVPIVKFEHRQSGLEGDISLYNTLAQHNTRMLATYAALDPRVQFLGYTMKVFAKRCDIGDASRGSLSSYAYILMVLYFLQQRQPPVIPVLQEIFDGTTVPQRMVDGWNAFFFDDIADLRQRLAGRQPNMESVGELWLGLLRFYTEEFDFKEHVISIRQRKRLTTFEKQWTSKCIAIEDPFDLNHNLGAGVSRKMTNFIMKAFINGRKLFGTPFYPLPGTEVDYFFDSKVLTDGELAPNDRCCRICGKIGHYMKDCPKRRRSDQKYDDVKEEEREPKDRRCFQCGDPGHVRRDCPEYRHLKQRNPAPHMVRPMVSSQSIPVPQAGVDCPGRTRQPSECSDSRQTPPYSPQPGSAPQSSSQLSGSPQSSHSKTSGGPQKQPAHPQVPFSLFSFPSSSPGQYHPGALTALGLLPHPQHQSHQSQGSTGSGGNPTPMNLNDPSIIFAQPAGRQGHWRNHMAQPGSLMGNGTVGKSGIHWGNSGSRLWDHNKGPQYTLPPSWTYGMPQNFIQPGNAGFQPGKPFIAQGSVVHPNPNFPLVPHVRHQVNLNFIQQKK
MNTTAKVFVGSLPRCKPEELRRLFTNYGSVVECDVMNRCAFVHLENTDMAEAAIAALNGTIFKGQPIVVEAGRPKYGPGGGSRGQPGSGDNPGRRPSQVQGGGADKRPHESNTNFKRNFREEVGGRFSNEGPRSSNSSAAKFGPVRNESNYRQQRSAPYSKGPPNNESSNQGQGFRNKFAGGGKFGGSAGNEGRFGSNRFQQRDNSGPQPGRRNFKNSPTSGYRGGGNNSDFQGGSSSSGGGGSVNQRAGGGGPGPSHVRQDRRGFALPVEHQQQQMGFGRFGNGPMNSGNRGTNGGNPPGGRGFFNGGGGGFNDRRDSSHETSSPQGGPSKRGGSGGRNHNQNGINAYHSEFPPLGSGGGGPGQRNRFNGPRPGPNMGGNRRF
MSDEVASRPYSTRASNHSNPISKQLLNLMEEKQSNLCVSLDVTSKSAFLRIANLIGPHICMLKTHIDIITDFDQDLIEKLVELSKKHNFLIFEDRKFADIGNTVKLQYSSGVYKIADWSHITNAHTVPGEGVITGLAEVGIPKGRGLLLLAEMSSKGTLAKDQYTIETLKMAQRHPEFVIGFISQRRLESGPEEDWLVLSPGVGLDVMGDSLGQNYRTPHQVVFESGSDVIIVGRGIYKNSDDDDEIFKQALRYKDAGWQAYLQRIKTT
GDRASCHPSQRRTGPLGFSSLGSASLSSSSSPSSFFLRTRLSLSLPPLWSYQLALRSSPTHFLPPPRPCAAPAQQLQFPQKPSEGAAAPLAGRAAAARASCEVRWEEAAWEPPGVDAAEPWEPCSQAFCCLRKGAAHQGPIAPGRMVRILANGEIVQDDDPRVRNTAQPRSSTPRQSFLNRGHGAPLGGPSPRQQQAGARLGAAQSPFNDLNRQLVNMGFPQWHLGNHAVEPVTSILLLFLLMMLGVRGLLLVGLVYLVSHLSQR
MSSKSLPTAHVKSDEVNYLVFRYLQESGYVHAAFTFGYESQVVKSKIDGSQIPPGALLSFVQRGVNFCEIEETLKQDGKAGPGHTTSALNGVTSLLDVHRCLCNQDFKINRPEKPASTGNGTTGPVGMDVDEKEVLSHEEKPGERNKTSTVDVQESEALILKGHISEVFVCSWNPATSVLATGSGDSTARMWPIPASLPLVSSAAAAQASQPIVLEHATDRNGNAMLPMRKVNDVTTIDWNPSGTLLATGSYDGCARIWTEHGTLKHVLETHTGPLFSLKWNKKGNYLLSGSVDHSTAVWNAETGRCVKQFSFHEAPTLDVDWKDDETFASCSTDKMIYLCSLESNVPVQRYCGHEDEVNCLKFDPSGSLLASCSDDYTAKIWSTKTAQVVYNLREHTREVYTMQWCPSVNRRLVLATASFDSMVKLWDVNTGRCLKTLAGHSDPVYSLAYSPNGQFLASGSFDRCLNIWSVKDGTLVKKFRGDGGIFEVAWNPAGDKVSAAFSSNTVVVIDLRKMQASTVKALLGYLLGTNVAQTSPLCVRKQPPVSMEHYLPALFPLPILFPCIP
MSQPKSSSKSRSSKGDSSKVHKLALKGSSKVVNEFVKAYIKKIMSQLKEWMYGGKISKLVVVITSKETGEHVERWQFDAKKTETEIQAEIQSIFRQITASVTFLPMLDGNCTFNVLVYADADSEVPLEWGDSDAKEIQNGEKVQLRSFSTSNHRVDTLVSYR
MPLPSHQAAQHAASSPQQQQQQHHHHHQQPPQHHAAPPSQDKSQLQPIGRSQSAFNFLLNKAKAPFSSSSSSSSSSSNLNASTSLSSLAPHQEDPFDDTTNHIQYHRQLQQDHTFPQAPPGSAQNRRMPSANFQQQQQQQQQYHHHHQHTDSNSSSHPSRPGPFSRPSYSEDSSGAVASPSKRSFFSGIGRDRKASTASLKQPQQPVPPKPNFSHSPLSKAQRQEPSPISNNYTHYSKSQSDLHARPDLSSPTNAHFELPRVPAIYQQQHASAAAAAAAADGNRYLRSPSPAMNFSRSVDDLSLADRSTSPLTASPGYDESTSTSPGTWGELGVAGAQPDWRPSDMGTLASPAQQHSAAFQRFKPSHNKLDSVSSHVQPSTSSVSTKWNSMSPPQHGYLQTPAAQRTDARHARKISKLSGKDSGRGVVASTLAASLGLTNLGSSSASSSPLSIQTALEPVPLPPGAVFQGFLSRNANISLTLAQLGGHDHGKGKEKDIAKGWKPYRVVLQDGRLYFYKPPSSVSDEVKAIFPTGIVRSIPATPASSTSMTSLNADLLLRSGLSKQDLLSATSSTPEMTSPLPSPSPRPRLPAVRQNTSGSASAEPPATPHAAPAHLEAAGAAHRAWVKPGKHPDLVLTDAIDAPQGWTERIQSGTVSALAHEFVKATQLPAKLASDPRHSIASPALNRSKANRSDDWLVEGFVVTAFASILASGETTATEPKQITRFLSEVQTRAEEVLAASAPAAASEAVSALTSRLATLLDMSVRAGIGAAPEERSVLERLASQVQLDDEEFAKKLDASAAPVLDVDAIPAAHLPDWIGTVADKDVSDTHQDLRKLRSSLTISDDLLLELEPLEIAQQIQVYHADALRLLASPHLSFCELLETAKTHAQVVSALSFDSLSPHPLTTLALRHLLSSSSAGPDAANAAQNGARHRASVLRHWIAIASYLLTMGDIAGWMAVCTALCSRAVTRLEQTWRYLAEGDRVLVAEEWAPILSSISWSEGLAVHVRPRFVGDTAEPFVTLQDGTRTAAIPFLGNALYRTLRQSDGTADRPVEADHVQISGRADAAYGLWTSANEWRAAWQRPAAEPRLAISGQSEPLAEYQATLQLLFRDASQSRTPGFHMERSFQLEAKALGNLDARERHSLPVSANPCLPLVPLLFPQPLPLLSLLNAAQIKAELSRRDDSRVNMGSDPQATITSRSLARPTLAGSPIFRSSAFSPPLAGRSGRNTAFSGVVEWSSMAPTPTREDQSSSVVKIGNELVLRVVQETNLSLPNSPMTSKRFSQDFGRYSRPLSQISKRSSLPTSNRSSVVDIVVPVQVVVRAATLDRMIDLLVMGIQHINATPAPTANEGTEPQNRKTKLVMDTEAYRTTFLATFRSLCSPSDLFEQLRKRFSTAITASKELTGAEEFRPSSQFPSWIPLIPAGSQAEPTDWDMVYRIRMGVVLTLRLWIDRFPQDFVDDDVLYQLTWGFLRHPGVEVTPEDPDQQKVVNALAQLRGMYGARIMGANARQEERSFAASMPVHVSADQHQAEFDFDRASAAELVEYLESIATVFFDKIVDRDLLVVSEIFEKKASHPAAWFTVRPTGNASGDEDKPVTNMYTMLDVLKAGDPSGKDAGKDTSLQQKLPSAVRDALAAQSLFRGWIAIHIIESGIGLEQRQERLSKLLDALWICRARMLRLRGDETTSSMIPQNASNVTDTALPFREPTIGSFVESAIVNTLGSSESRIFLRAWQGVAASRGAKGDGLDDLLPKQVDSEMRSAAELSGTPDIGWILACLAEAATKAPSVQTSAGDVELIDFEKRRTMWALIDGAMRVRPACNVADLVELAGARLRLMQGALTRVIWDRRAFREDAANEMRNAPPVRSDAQLRPSSSSKALTGLSKQQQEKLRRDRAALEMLHSLPLRPPISSRVSSMPSSSSRASAVASPASGSTPLPSEKAATAPAPAPDKATIRARRMTALFKGAVRPLISLDKPDAPAKSVSELMRLTPLQKPSIVAGLGGARVSVWHNAQRSFVFHLTSQEGAKYLLQTNNAAELAAWVAHIEKASKEYAVKSPLDARKGSVPSKSKAVPAPLYGRPLVELVEREGHSVPTAVERMFAEIEARGLREQGIYRISGSKSAVENLRRAWDQQPAETVDLSTGEYSDIHTIAGAVKTWLRELPEPLITFDSYDDLIATNAMDNDDRLYAMRDIIWKMPKCHFDVLRRTAEHLARVVEEGEVNKMLAHNVALVFGTSLLNPPPGPSSVAIGFGNLGKAANVVKTIVTMHEWLFEPEPEPEAEPETEQEGLALAADGEGQSLVDEGSGHQDGESSTVLLDTERSAAPAEQAAAEQADSVSTELGAGQHPASEPVDGESQEDDEPVAELPVRSRRGGGRARPLTIVRLDGLSALGGTDDIAKVLGSSEGVKEADASIETKSQADKEPVSKTPVEPRSMEAAPRIVLSPDVDSEDDAAVEEDSQSGADDSHDLVTPADDKTQQVDANKQQGEADSLDAEADASAVGLAVASERRQRTRSTYRDSVFTSYSIYADCFDNMKLESQSSAASMVKRQSVHLLGQPAEGKAGAVSEVKAGDA
LENDNKQLLSQHFSLYSRQDGITYAGVNSVLNAIENDGVFNESYFLYSNKRINNKDVFDAVAFSVKKRSFSDGDTVIKSNSEAQRDYALTILQTILSMTPIFDVAIPEVSVTLGLGIIASSMGISFDQLINGDTYEERRSAIPGLATNAALLGLSFAIPFLISKAG
MHPSILLAIWQSIQPCNHPCIYSSIHPHIHPSIHPSIHPSIHPSIHLPTHASTHPPTILPIHLFFCPHTHPHIHPLIIHPSIHSSIHPPTHPSTHPSIHPPIHXXXXXXXXXXXXXXXXXXXXXXXXXXXXXXXXXXLVEKMGLYATEQEVMDMQPFVKDALEELRRQRPAADGELALHEDFAECRARLQALTECIEGLQEAAPAPATTESSHQVPLTSTPVKRKKDESTTTLQLPSKVIKVEKDDNEWSTSVVPQEPNCLPQPQTSFSAPTMAASREGCLLNIVPDSSDEMHDSDSDLLNLGSDEEDSVDEELLDPSLLDDMLEDGTGRDNPHLPICLQNTLDVGQGYVIFFDIKIWKNEVIQMAVVDKENMLSVLIQPTMSLPNSTARTNGYELGLRDLLSHLSTIHRPILAAFSLWSLPLPTLLKTLTAIGKKEEFLSTVYGFLDVLPLIKEKVPEEKSCKLKNLAGNLLWRDLSNCSTLESASAVKDLCDVLEIDLQNKLTQLLSPANLESFVSLQPLLDKRLLSRPSAQTLASHGIGLPELRTCFACDPARGLAKMCALVNAHRHSSEKKVRHLSKIKAYFQQQPLAGSSQAS
MADLSLADALTEPPPEIEEEIKRDFIATLEAEAFDDVVGETVGKTDYIPLLDVDEKAGNSESKKKPCSDTSQVEGTPSKPTVLANGDHGIEGSDTTVSPTEFLEEKMAYQEYQNSQNWPENTNFCFEPEQGVNPIQTDPFKMHRDDGLEDLLFLPSGTTDASAFTEPNDPLKNSYGLFPCDTFAPAAVVPQGWSVEAPNPPHSEPLISPIAVIQPLQPMAEPAEDVEMSSLEERAPTKALEMMMGLMAVDMAPSRESELIPAKDVVSATETEVALAKDMEPPPKPDVALARNTESSIKSDMVLGKDIALPTETEEAPVKDVVWPTETDVSLAENMVLPTETEAAPAKDILLFKETERTLPVKMDVAQGEVIVLPTDQEMASAQCIASLSEIEVELVSDIVSATELSSAKDVALSSETELALTGNMATPPETEVTPVKDMASPPGIEVALGKDVVSPPETEVTPVKDMASPPGIEVARGKDVALPPETVVALGKDVVLPPETEMALGKDVAVLPETEVTKDVAVPPKTEMAPSNNDASAKTLAPSSEAEVAPVPVKDMGIMWTQEETSEDSQLESLRNEEQLAAPPLVMSPEPVTATGQKHSLPTDEDSVLEKLEQKKPFSTQPPELPSETSGTPPTQARQVCRPSDHRSTRPRPARVPPELLGGSSPRKTLDPGLGPCPLSELGWVSGSSSCGEPGNQRKTIHGDILEPQRDLVREAWDLESTTMMMKKKKKKPKQKRYPQPRAGGPSDDDNADESKSHLFATDPRKSGVLPSQPPTVGTEHGLVSRGNLKRGYEIDSRAAKLVAENFVSESLSIPSCPLEELPKTAVNSQPKLREDAEGKGNESALQSQDKKSLQQDECKSQPVPDLRSSVDKSQTVGSLNLKGPLTEVSAHKVEIPLEIIPKEGCSLWVDQEAVGRIAKPTAAEGLPVLVPTLTASNPLESSLKEGNDESKMTKLQKDRQKEFSEGVEEVKELKKESFPRQRHENSIIASEQLQDKVSVQVPGPGNEPFKRMVGDSKSRKGKGSSGKVRASSGKVRARSELPFLPDSQKDSRAVHAPSEPAPKTETVTAGDKSEELGLDSSKPSGTVANLTEAVVMGNPKEVTDPQVEDTLQALIPLGNGSGMIQTSIAPTERGAVAVDMGVSNQSKEEKCPWGDREAAPWIAEKPKKRGSESRNKKFKNNYSTQPARMERKEEIFNLPFVGSTPHQNKELELTFPINHDPLFSCASDTPTVGVADQKGRNAEANSLELGAVGRNKTNIGEDSAVTQPTTKVTDVSCQDQIQGAGFLPSVLCEENKIDTGKGHTAVADKPNKRSNDGKSKEVKNSFPEKHILENKIDATKIHVPMETIGDHRIEGMGYVDENRNITFTCPRTPPKSMNKSVPLEAQESAACEKLPTSTSQVVKESDSFPNILAESGQETAQTQISTLLVVDNCSKVGVPDEERPKAPSAVTPSTSTGVAPTLPAAVETANSHGGNRLQNKSELADPMKNGAGVDGGHVIGESESVPSGASKHSVEKTMEPARGHLLSGVPVGDQNLAGGVRGLETCTDRSSFPTCPVNKKEESEAASAPVPVPDLLGNKAQKPSFCEDQNAKDRDSKGPDSLAKEVYMVLLPPKSEKDKLEEISLASEMRGSAHVSLAQAELQSDVLDDKVEATPSKVIDELVVTASKASQLPEPKDKVLEAPEKMTEKPEPKALREGNKEDKSRTAEPMKGYMRPTKSRGLTPLLPKSAVQERERSKQFKSSGIAKPEEGQPAVSVTGNDITTPPNKELPPSPEKKTKPLATTQPAKTSTAKAKTQPTSLPKQPAPTTFGGSNKKPMSLASGSVPAAPPKRPAAVTARPSTLPSKDAKPKPVGEAKIPEKRASPSKPASPSKPASAPAIRPGSKSTQTVPKATAPATLASAGPSSRSPSTSLPKRPTASKTEGKPSDVKKLATKSAPADLSRPKTTSTTSVKKSTTAPGAASPAGVAPSRVKPTATAPRPSGTPSVDKKPVSAKPSSSAPRLGRLTTNASAPDLKNVRSKVGSTENIKHQPGGGRVQIVSKKVSYSHIQSKCGSKDNIKHVPGGGNVQIQNKKVDISKVSSKCGSKANIKHKPGGGDVKIESQKLNFKEKAQAKVGSLDNVGHLPAGGAVKIETYRLTFRANARARTDHGADIVSRPPHFPGGPSSGPRVAGSLSQAAL
MPPTLRKRKAPEPVPAPPALKKATAAPKKAAGAGAAAPKKTAASKKEAAPKKEDTPKKEDAPKKEDALKKDVASTATATAEAAAAAPAPTKGSKQVAVGDVVDLEGFGGEIETNDGKKTTLKKLVDESESGVVLFTYPKASTPGCTKQVCFFRDDYAPLTAGGLAIYGLSADSPKANTAFQTKQKLQYTLLCDADSTLIGAIGLKKSPKGTQRGVFVIDKAGKVLVAEAGSPQGTVDRVKALVEELDK
MSNRAKFRALPIDHGIMGRIKKYSLSTNASTAGRTTRVLRNRNEISEVTQRYAMYDVGMLEVKTQRLLGFGRSKRTAKFIAAAAREGEEPPKHAVGKGASKIKDDVPEIAFAGRSNVGKSSLINALTLSSVARSSDVPGKTQSLNFYSMDERIRLVDLPGYGFAFAKQHRVESWNELMDKYLTSRPNLKRVYLVIDARHGMKASDREMLAFLSKYGETQCGVILNKCDYVNPNELARRAYLIQEELRYTKRARTMVLMASTSTGAGVTEIAREIYGMALDDPSGEEYDDDDDVESESDGEYGEGDVGDDDSFAGSSSKKTEFYGGEWKPGQKASKKYTPASKAVPAAGRGGRGGRGGRGAQGGRGGPSGRGGRGRGGRGRGDDARGDEARGGGRSGGRSGGRGRGKGFTQGTPGSN
MLAPLIRLDGEQNFPSARLESLGLCCQGRLENLCKYGRSGPGDCPERECGACLSATSLIRPGETHTLSQGRLGPRSIRLGHVSRAPPRGLPLAAPHLSAALAAALWPEPGASQAIGAIAASQEDGVFVASGSCLDQLDYSLEHSLSRLYRDQAGNCTEPVSLAPPARPRPGSSFSKLLLPYREGAAGLGGLLLTGWTFDRGACEVRPLGNLSRSSLRNGTEVVSCHPQGSTAGVVYRAGRNNRWYLAVAATYVLPEPETASRCNPAASDHDTAIALKDTEGRSLATQELGRLKLCEGAGSLHFVDAFLWNGSIYFPYYPYNYTSGAATGWPSMARIAQSTEVLFQGQASLDCGHGHPDGRRLLLSSSLVEALDVWAGVFSAAAGEGQGRRSPTTTALCLFRMSEIQARAKRVSWDFKTAESHCKEGDQPERVQPIASSTLIHSDLTSVYGTVVMNRTVLFLGTGDGQLLKVILGENLTSNCPEVIYEIKEETPVFYKLVPDPVKNIYIYLTAGKEVRRIRVANCNKHKSCSECLTATDPHCGWCHSLQRCTFQGDCVHSENLENWLDISSGAKKCPKIQIIRSSREKTTVTMVGSFSPRHSKCMVKNVDSSRELCQNKSQPNRTCTCSIPTRATYRDVSVVNVMFSFGSWNLSDRFNFTNCSSLKECPACVETGCAWCKSARRCIHPFTACDPSDYERNQEQCPVAVEKTSGGGRPKENKGNRTNQALQVFYIKSIEPQKVSTLGKSNVIVTGANFTRASNITMILKGTSTCDKDVIQVSHVLNDTHMKFSLPSSRKEMKDVCIQFDGGNCSSVGSLSYIALPHCSLIFPATTWISGGQNITMMGRNFDVIDNLIISHELKGNINVSEYCVATYCGFLAPSLKSSKVRTNVTVKLRVQDTYLDCGTLQYREDPRFTGYRVESEVDTELEVKIQKENDNFNISKKDIEITLFHGENGQLNCSFENITRNQDLTTILCKIKGIKTASTIANSSKKVRVKLGNLELYVEQESVPSTWYFLIVLPVLLVIVIFAAVGVTRHKSKELSRKQSQQLELLESELRKEIRDGFAELQMDKLDVVDSFGTVPFLDYKHFALRTFFPESGGFTHIFTEDMHNRDANDKNESLTALDALICNKSFLVTVIHTLEKQKNFSVKDRCLFASFLTIALQTKLVYLTSILEVLTRDLMEQCSNMQPKLMLRRTESVVEKLLTNWMSVCLSGFLRETVGEPFYLLVTTLNQKINKGPVDVITCKALYTLNEDWLLWQVPEFSTVALNVVFEKIPENESADVCRNISVNVLDCDTIGQAKEKIFQAFLSKNGSPYGLQLNEIGLELQVGTRQKELLDIDSSSVILEDGITKLNTIGHYEVRARLDPVPWLLFLMDCFLSLFLWRSDVEYSDDHCHLILPDSEAFQDVQGKRHRGKHKFKVKEMYLTKLLSTKVAIHSVLEKLFRSIWSLPNSRAPFAIKYFFDFLDAQAENKKITDPDVVHIWKTNSLPLRFWVNILKNPQFVFDIKKTPHIDGCLSVIAQAFMDAFSLTEQQLGKEAPTNKLLYAKDIPTYKEEVKSYYKAIRDLPPLSSSEMEEFLTQESKVSLESRNKLIFGYFKSFQNLSTKRERGLEEAQKQLLHVKVLFDEKKKCKWM
MAETLDMTLDDIIKNNKKANPSSGRGRREGRRGSAAGGGGGGGGGVGRGPTSRPRYEQQRIERGARVCCAPSAEELGFRFSTARRGRMWMDGRVVFSLWYDAIQAPESAWQHDMYSDVAAGGGGGSGGGGRVSAIETGTKLYISNLDFGVSTEDIKELFSELGDLKKYVIHYDRSGRSKGTAEVVFARRGDAVAAVKKYNNVQLDGKPMKIEILGTNTPTAAAALPANNGGYVRNVAKSAPRGGPAGLPQGRPRPRGGGRRRGGGGGSGGPGGSGGRRGKERSQPKSAEELDADLEKYHADAMQTN
MPQENSKVSEPDATAQAAAEDVAESSKPNVAAESADESEEEAGAVEGSGEKKSRKRRIKDALTGKGKAPEITSTESPAGGHLSKDQMNELLESNPALKQELLAKSKGPKDLEQMIRKLNINEMLTGLAPGGKNTKDMASHAFWKTQPVPSFDEMANKEKIQDGPIKEVKIEEVDKNPSPMYPGFEWVTMDLEDEKQLEEVYDLLTNHYVEDKDATFRFRYSPSFLNWALKAPGWKKEWHVGVRATASGKLVAFISGIPISLRVSRKDAQKLRAKRLTPVLIKEITRRCYVEGTFQAVYTVGSLLPTPVSTCRYFHRAIDWEKLYDVGFSPLPHGSTKQRQVIRYKLPDVTATPGLRQLEAKDVDAVVDLLRRYLERMDMAQVFDKDEFEHWMAPTEKPQEQVVWSYVVEDPQTKKITDFFSFYNLESTVLGNKKHNVVKAAYLFYYATEVAFEKDDAKLKTRLNALMRDALILSKKAGFDVFNALTLLDNPLFLEDQKFGAGDGSLHYYLYNYRAAPIGGGIDARNQSSAKHMGGIGLVML
MAQSPNIDLLLNLAAERPSTVLEQLQAHPGLASKQDAHGYSLVHAAASYGHEELLRALIRTYNVDPNIADEDGETALFSVEEVRLAKKLIELGTDPSMKNSEGQLAAEKLDDEDEQPDVAAYLRELATEGSDAATTGAQTNGVHPPPPVPGGMQVNVGTMRADEAGEAPDPEFRRRIEELAARPDFQDEAGQAELRRLVEDAISGVTQHVQAPPSTRRRVD
MAPKKNAAAAAAATTSTEKQPVTTTAPSAAVKRSSAISTNKRGANRWDVVFQNIYTHYTKETAQRTKLIDVFLAFLVVVGALQFAYCVLAGNYPFNAFLSGFSATVGQFVLATTVDKTEFPSVSPER
MDRWQAYNRGVKELEKKIEKLTTIPPEQQAEAKELAAALTEIHSATTHEYQEATQRKLEVATLKNDIAKLKSQIVESPEELRSEMEKLKDKVKTIKNSKEDVNARLVEWQIKVQAVHQNKADFQLLNKVLQDLEVGMDKMNSQQEKIQTLSAECEKMKKELKNLVTEEGQMKRALEMKMDKLSKQQIRRQKKREMKDQLVQNVLGQYNQVHQKREEIVEQIEEVNRETQQIKARIQALRDVCSLETDKAQGLYEHLLSALDNFHKRIEHHVVQGNEDIVKMKAHY
MSLPKTTKGWAVVGQGSFDNLKFDTQQPLPELSDNEVLVKFHAASLNFRDIMIAQGTYPFDVKANIIPGSDGAGEVVAIGNKVTRFQEGSKVMTLFMQAYFGGPLTPKVLGSAVGGSVDGTMREYGVFNENGLVDMPKNLSYLEAATLPCSALTAWNALYGLRAVLPGDWVLTQGTGGVSISALQFAKAAGARVVATTSSTAKAQKLRELGADHVINYKEIPNWGEEAKRLTEGGVDHVLEVGGAHTITESLKAVNIGGYVTIIGWIAGPGETGPSFPQILSSMAVVRGIVVGSRDQFEAMIRAIEASDIQPVLDQQVFKLEELKDAYQYLVDQKHFGKVVIKIE
MANKRNLPVRSNLATPTSYSHADARSNNCYMTPPSFNPVNPNQSNSQISTLTISPVPFYANSPYDKQTPKPDRNQLNAFNVQKVNREDLLRMWRHDALMQEQYDTAMFVGETVLSITNDPNDAFWLAKVYCSTHNYARAKSLLLKQDLLNQSSACRYLAALCCVKLFDWQGALSLLGEENPFRSGTGKLPKLKMQDGGIKLEASMCYLRGVVYTNLNNFDKAKDCYKEAVLLDTKCFEAFNQLVSNHLLTVKEEWELVNSLDFTAYSKEDADFLRAMYTLKINKLAHEDELSRASAYLSSVSGLKGSADLLLCRAEVLFVKSCFRDALKLTSQILENDPYKLEAYPVHLACLHELGEKNKLFLIAHDLTDKQPTKAVTWLAVGIYYLCVKKITEARRFFSKASTMDPHFGPAWIGFAHSFAVEGEHDQAISAYTTASRLFQGAHLPYLFLGMQHMQLGNMLLADEYLKSSYELCQHDPLLLNEMGVLAFNKGDMQQAIKWFRSALKLVKKTQGNETVWAATWANLGHAYRKLKMYDPALEAFQQGLYLSSRDANIHTAISLIYLLKKNPAEAIKHLHESLAISPAETVSSDLLKRALEENASASNVSDVNIVFEDSGSESMQSSSNDFGSNVEMSMDQNLSSMGDSLVNSTQSYLDSRSELNVEVFDNAIFKSSDARSFMRRM
MGEGGKRKSRQEDAPAPPSHRILTADELGLLKVSEVPAGDKWEETAAKQRWGAPDKAQGITRLQVHCPDWSSDRCLVAAARTSGRVTLHAGSDGGDVGSFRAAPPASTSGRSDTSTNAVQALRFTQAEGSHQLLISTATLGGHVSVHRCPLEAALATAAAGRVVQTWEETVRLQTIGDLQAMDVSSSGRYVAVGGEGHQLKVWDLEAAGKAAKASSSSSGAGADGADGAVAKAGEPLFAGKAGKPSRSGLQDLAHVTAVAFVPGQDDKQVLVGTAKHKLWLYDMRAGRKPQAELVWGEGRITTLQPQPDGSRIWVGNGRGHVEALDMRQAPAKISMGHALKGVAGSIRALALHPSEPLIASVSLDRHLRVHHSTKRSSLAKLYLKQALTGVAWLPPLPATPAEGAADEAEEARAAEEQAEDQEEEQDNGRGARGKGKHSSRDQAGARSKPQGNKKDSKRRKQ
MSKQSNGTNGAPPAEGSATQITVVAPVDENSVEAAKELSTAERLMQQHAIVAQREATTSQAKNEDATVTDAPIAKVEKRFPKQNEKPEVRGLDVSSDEAFPTLGGGSGKPNLARVPFGWGAGMAAPMANGNGYNGESATASASAFTPAVQGSSGQSTIYLLPTQKRHLSELRKPPNELAKDIMRSTGTKIEMQQTSTQTTVFIISGTEANRQKANREIHKEMSAKKTVTIEVPAIVRPHIIGKAGIKVQELESMTATRIKVPQLQASDGPPAEYDDEDTIDITIEGDEYGVTIAVHKIKEIVAERTITVTTRILDIPGELYPFIQGPHRKFIEEYETKVQRVQVPDYFYSAKNQPFSPPSGPIVITGEKRAVQELRAEIERKATEFKATFHSVPVPVNKAKHRFFTSNRGQLIHQVLATAGCTVILPEGAKVDSLIVYGPSDKIPQGYQEVMKASNAYQQVAIDVCKAYPKAPGGPKLPARDITRYLDHTGEFQSLQSEFDLEITTPSRDELYDLDKPCVIHIIGKSKDGVNGVKAKIQELYSKLTPGHILRFEVEPLHHRLIVGRDGRGVRRITERFLGLCLLLPEDVGEAEIVLIYDGPSQDPEEISKSLEELKEHVLSLVEAQKFDVAEKIITIPHGFHAKVRGEENTTLNALNPTSVHVYFGALKARLGNPAAAASPGDEDNITIRGAKAGVDNLATAIKQFVASIPEDGNIPTVSEQFTYPTELSAQLIGAKGANVNKLRAELGVEINLKEGQGEIRGIQVAVDAARRKLSLQIKELSDKDIKHLKIPQEFHSTIIGSGGNSVRKLETRYGVRIMFPKPGRDKDADGADVPAKQDANEVIVKGGKDGVSKARDEILALLEYEKGKSFTTSIPITGRGLEFMFKNASKEIKQLRDDSSVRLDIPQRDAIGKDEQAVIKIRGTEDEVKNVKTILSKIVKEAEQTTQRSISVEKKYHRSLIGPGGHTLKEIVVGAGGPHDKHALARTVRFPNQESDSSEIIVQGSSAVVDKIVAAIEEIVEQKNSEITGTVEVAPEKHRHLIGREGSIRRELEAKFRVTIDIPRQKPGQTNTSPDVKITGIAEDVDKAKDHILEMIKEPESETIEIPTRLYHAIADGGQLIRRLQRDFRVSIDHNGQQRPPKPEEPEPDLSGSFPLITDDEEDASQGFTWEVVESDNQGGEEGDFPWVIRGKLEQIAKAKAEIAKAVALAQQQSYIGYLVLPDSSKFRLIIGPSGSQVEKIRRDTSCRIAVPRSQDVGEPIVMHGSKEGVERAKEIILGLVNNGDSNGHGRRRGNGNGGA
MEAELQNHFLMEYYINEPKIEHRGKLVAYDHLEGDPGLEEGKNSPLFTDILNMVLKVLLNAVASNRFRVHGEPLLGVIRASVPPASSAVKDAPPSSTKEDSENGEISTDKQDEEKTTLGDALSMNRASEASPTSVEELQNLAGGADIKGLEAVLDKAVELEDGKKVSGGIDLDTMNIIQRDALLLFRTLCKMSMKEESDEVATKTRLLSLELLQGLLEGVSDLFAKNFHFIDSVKAYLSYALLRASVSSSPVVFQYATGIFSVLLLRFRESLKGEIGVFFPLIVLRSLDSSDSSLSQKSSVLRMLEKVCKDSQMLADMFVNYDCDIDGPNLFERMVSALSRIAHGSQSADSAAVASSQTVSVKGSSLQCLVSILKSLVDWEQARRDSSNHGSVAESHDDGTSARSLATDEAKVQEDGRNQFERAKAHKSTMEAAISEFNRKPAKGVEYLLSNKLIENNASSVAQFLKSNASLDKVMIGEYLGQHEEFPLAVMHAYVDSMKFSGLKFDAAIREFLKGFRLPGEAQKIDRIMEKFAERYCADNPGLFKNADTAYILAYAVIMLNTDAHNPMVWPKMSKSDFVRLNTVSDEEECAPKELLEELYDSIINEEIKMKDDLAAKTSKVRPEIEEKGRLVNILNLALPRLKSASDTKAESEKIIKQTQAVFKNQGQKRGVFHVAQQVELVRPMLEAVGWPLLATFSVTMEEGDNKPRVVLCMEGFKAGIHLTRVLGMETMRYAFLTSLVRFTFLHAPKDMRSKNVEALRTLLALADTDMDALQDAWNAVLECVSRLEYITSSPSMAATVMQGSNQISRDSVVQSLKELSGKPAEQVFVNSVKLPSDSIVEFFNGLCAVSAEELKQTPPRVFSLQKLVEISYYNMARIRLVWARIWSVLAQHFIAAGSHHDEKVAMYAIDSLRQLGMKYLERAELNKFTFQNDILKPFVILMRNSRSEKIRGLIVDCIVQLIKSKVGSIKSVILEHFDQVVGDCFMDCVNCLIGFANNKCTPRISLKAIALLRICEDRLAEGFIPGGSVKPVDVLPEANFDVTEHYWFPMLAGLSDLTLDPRPEVRHCALEVLFDLLNERGHKFSSPFWESIFHRVLFPIFDHVRHAGRDGLSSGDDWLRDTSIHSLQLICNLFNTFYKEVSFMLPPLLGLLLECAKKTDQTVVSIALGALVHLIEVGGHQFSDGDWETLLKSIRDASYTTQPLELLNSLGFQKTSNQQLLSRESETDASSYHDIREGEASISNNGEQEGHQETSPRIGLENSDGLPSPSGRAQPAVSPSNQTFGQRFMGNMMGNLLVRSLTSKSKGKMDDAAPPSPAKTPEADGADKTEEEENPMMETVRSKCITQLLLLGAIDSIQKRYWSKLQATQQIAIMDILLSLLEFASSYNSPSNLRTRMHHIPPERPPLNLLRQELAGTTIYLEILHKSTVHNGANGSSEETNGSGVESDQQEKLKSLAEGKLVSFCGNILKEASDLQPSNGETASADIHRVLDLRAPVIIKVLNGMCIMDAQIFKKHLREFYPLITKLICCDQMDVRGALGDLFSKQLTPLMP
MLAEPRRKQKWSIDPRNTTWSKDESRYGVKMLEKMGWKKGKGLGADEAGSTDIVKVSVKNGTRGVGFTHIHENNWVAHQDSFSELLANLNQNQNETETPTTEISSLAEKSKLQKRIHYKKFANGKDISNYKSADMAAIFGQTATQAPNKTQQIEKKEEPTEAKFTTTSQYSVQEYFKMKMSAIQSMSVKKPTEEALNDVELPKETEILPKKSKKKKSKSKETENINSKKRKKKDKKSRNKKAKISSVAEDCVSNDKANQR
MQDIKILDGGLCTDLFFNGGFDRATVNNDPLWSSRIIYEDPNAIKSSHLRFINAGCDVISTCSYQASVKGYVEHAGLTEEKAEDVIGSSVDVAKQAVKESGRNVLVAGSISPYGTILHDMSEYTGSYIDTTSEKELCEFHRQNVRILATKEVDFLAFETLPSLKEAVVLAELLKEYPSLKAWVSFTTKDGVHTSYGEPFTEVFKTLAGYKQVEAVGLNCCSFKCVSSLLSVAKNNMAKHQKLIIYPNNLDYGPSRTGPLDWLPEVKPWLESNLIGYIGGCCMTLPNHVAEIKQAVVEWQVQK
SPSSKTWTVTDTGTAHHLKCVADGSMGISITWHKNGIALSALAHIIQWETQKNGLTFESTLQFQSLTRQDEGSYVCTATNQMGVMVSSNAATVIILGPPVITEGPQDITTNLHNSSFRLPCTAHGPPDISNITWNYALFANNGLLVHRGEITGSPSNPYLLELPSVDMVITDNVTQYDISCSATNDLGTVTSNIATIYLRRVPTSPVISHVIPGKNMAEIWWLVDFSDVQVCVVKVLEDGGVLVASNQVSAPTNAIIVRNLNPSEQYTALVKCHNYIGFSKWSEPYSFTPVTSLVSPQNVSLTFSPNQTTVSWRKTLHIVKGNLTGYRLEVYDVRNSNKKSYEFSSQTLSAILTGLTTHMEYGVRVCGLSGSQKGPFSRLLTFHVPEFISPNGAFVVITIVIVILILTIVAAFCYCFKRKSAKQRENMVSYDQVSGGGTLKTLNDYYTPMSNNGSMSVTAQLEDMVRDVLIENNRVELDVVLGEGEFGFVYKAQLSAGDKDAYAGEVHGNVAVKSIKMNGYAFSEVESFIKEGLRMKDLDHPNVMRLIGISFTEEDEDRHNLVTPLVLLPYMPNGDLRSYLFTLRTSGLSKKMTVHKLLLFALDVAKGMQYLAERSFIHRDLAARNCMLDGDYNVVVSDFGLSRKVYSESYYRQTHISKMPVKWMAIESLVDNVFTTKSDVWAFGVTVWEILSMSQTPYPGVANHEVHQLLRNGTRLSKPPHCPAKIWYRAVFPCWTVQVHERPSFDDI
MKRSTINQQVASRMASLEQKYHASLERCLQKGEDALICRDVELCEHVEVVLRTGNTQVLLGPMTLDSQTLDMLSVMETSLQNPGASLEGVERTFEVLELAALNLYLCPWRKEYRVVKMFSGTFTHQVSPVLSKQQTKELFGLLGYQAVAGHSQCEELELKGSPLPAKFLLRFACLFFIARCECRLLYSVAKVLGGRQTLELALVQERQRGCSLERAQQSLQSKMEMSQQGENAEDELDLYTAEASNAKLTMTGRKVSTLPKERASGEEELEEKARGGPVEWHTCIVKEALSLFFCHTCNLVHDVLCVEACLQQHHELLEFNKGQTESGIRVMSYRVETLKAPLLYIFGRVKAKPWLELSSDLEDDEIGLFHFALLCRNVLTQAALLPCDHGLFIVPEHINSHISGCCIEGVRALVGVDNECTPLGGYEHKHTCTLSSQTL
GIRSWDVDPGICNLDEQLKVFVSRHSATFSSIVKGQRSLHHRGDSLETLVLLNPSDKSLCDELRNLLLDPASHKLLVLAGPCLEETGELLLQTGGFSPHHFLQVLKDREIRDILATTPSPAQPPILTITCPTFGDWAQLAPAVSGLQGALRLQLRLNPPAQLPNSEGLCEFLEYVAESLEPPSPFELLEPPTSGGFLRLGRPGGLGDAAFFAVNGFTVLVNGGSNPKSSFWKLVRHLDRVDAVLVTPPGADSLPGLNSLLRRKLAERSEVAAGGGSWDDRLRRLISPNLGVVFFNACEAASRLARGEDEAELAXXXXXXXXXXXXXXXXXXXXXXXXXXXXXXXXXXXXXXXXXXXXXXXXXXXXXXXXXXXXXXXXXXXXXXXXXXXXXXXXXXXXXXXASQLVATPSLELGPIPAGEEKALELPLAANSFPRPRTPSPESRRSPAEGSGRLSLSPLRGGEAGPDASPTVTTPTVTTPSLPAEVGSPHSTEVDESLSVSFEQVLPPSAPTSEAGLSLPLRGPRARRSASPHDVDLCLVSPCEFEHRKAVPMAPAPASPGSSNDSSARSQERAGGLGAEETPPTSVSESLPTLSDSDPVPLAPGAADSDDDTEGFGVPRHDPLPDPLKVPPPLPDPSSICMVDPEMLPPKTARQTENVSRTRKPLARPNSRAAAPKATPLAAAKTKGLAGGDRASRPLSARSEPSEKGGRAPLSRKSSTPKTATRGPSGSASSRPGASATPPKSPVYLDLAYLPSGSSAHLVDEEFFQRVRALCYVISGQDQRKEEGMRAVLDALLASKQHWDRDLQVTLIPTFDSVAMHTWYAETHARHQALGITVLGSNSMVSMQDDAFPACKVEF
MVVSFYRQHEFMWTSKTMESAFLLMSVDGGIRGPQTMSKRRFGRQQYHTQDQYPREYHDRAIKRPRNVYSRPILPIFEPSGLLALESNNEQGLALKHVEPPDAVSPEAYFNQWKVARPQRTLFELFLYRKGAGDQAFKSWVLESKSAYIIGRDMGRVAEDPDEEKEVVVADIGIPEESTSKQHCVFQFRLKQGYLVPYILDLSSANGTLLNGAILPSARYVQLHSGDVLELANKSDATEYELVFVAE
MAQRCTVTTINDMVDSLVKSANEDKAEYHEKLSVLRQYVLKHNLPSNTSEEDLGEKGYSLRATVWKTLMGVGKIDVGEYESLVLKGPSREHLRIREDALRTFRHDSEFQTRVPEDKLVRVLSAFVHWSERTSFHYRGGMNCLCAPFLYVMSEPEAFFCFRTLISKYVPQYAKYDKAIDASGANLGCRILSNCLRHIEPDLFHYLERHGLADATLYAFPAVSTLGANVPPLAEILRLWDVQLGFGAHMNILFTLARLCISKDEIMASTKPMQVVNSLIGPRRYENGQENNAEIIIAKAIAIAKQLPEDFYWQLCEHTQHSISMPRIPV
ATTLGKEGGAAEARKMLDEMLEENKGEARLRKMRVACAKSEGDVPGAVAALTEYLEDFGADDEAWLELGKLYAERCEYEKALFCYEEVLCARPFDPNSHRRMGEVLYTMGGEENIRDAKHHFAAAIDFTNGKDIRALYAVILCVKKLRIMSSKRGEEFKDNGALELADAATERLLQRYASDNETLLS
MPKSPGRCVYEAVASMNLVLPIVELRIDTSVPLLPDEMFKRLLPMEKNQPFFSNYDLTKCSKEKKNYYLTSYVGLGEESLWWGLLNAGKFISFKLMDLFKNSTKHSSSLHIRGGSSTSHPSPHVSKGKQIVQGHGEVFTHFISLPLAIYPELTQKVEAFRNYILGDNNDKKPLKFQRTLDAEMGIEKSMFISPNSLHLTVVMLKLENKEAVDAAQDILKSVSASVRHALDNRPVFIRLKGLDCMNGSLDKTRVLYAPVEEVGGDGRLLRACSILLSRRAYFYAYLFDIIIDAFVNVGFAGKDAKSRLKLHVTMMNATYRKDKSKGMTFDGREIHKEFGRTDWGEYLIREAQISKRFWYDANGYFHCCGSLPFPHK
MAETSEKIKFLVADTTAFINAVPLNEYAEQVLTVPDVVAEVRNKRQIRRLCVLPFDLQVREPRPESIKHCVEFAKKTGDYASLSGIDLKVISLTYELEADNVGTDHLRQEPVMAQTIASKDKPEEMQDANNKRLVGWYMPEGEEEEEEDSEEEDDYSQEEDDAEGDEQEANESPDTVKAAIEAQLAGKEPFASETIEKEEDQDQEPSQEELDKLFEQLKCAPSAEEEKELSELLVSQPAEVDEEVSEPQEAKQSQNLDEDVGDDGWITHSNIKKAKKALEGKVETDEVPPVACMTTDYALQNVLKQLNLHLAALNGRIIKQLRTYILRCYACYKTTSIMTKVFCPNCGNKTLKRVAVSLDENGRQVIHINTRRPLTNKYKNQSLPRFQGGKHSRNPILFEDQPMPRQMPSRVAKTKTNALDQDYTAGFSPFVLRDVDSKSAMLRSKGNLKEWARNNNFEEDRRRKNYNRLYK
MPSLFPALPHATHPHQQASSSPHHAAPTHASTTATAAKHRGVSSYFINKIETAELLINSKTQNLRRLEAQRNTLNARVRLLREELQLLQEPGSYVGEVVKVMGKKKVLVKVQPEGKYVVDFAPSIQLSQLTPNLRVALRSDSYQLHTILPTKQDPLVALMMVEKVPDSTYEMVGGLDQQIKEIKEVIELPVKHPELFDALGIAQPKGVLLYGPPGTGKTLLARAVAHHTDCKFIRVSGSELVQKYIGEGSRMVRELFVMAREHAPSIIFMDEIDSIGSSRGESGSGGGDSEVQRTMLELLNQLDGFEATKNIKVIMATNRIDILDSALLRPGRIDRKIEFPPPGPEARVSILRIHSRKMSLQRGINLRALAEKMGNCSGAEVRGICTEAGMYALRERRQHVTQEDFEMSIAKVLRKAGDAANTSSNKLFN
MYAFYSLLVYIFYTVFKKEEEEEEASEGACGASSDEPGPVSMGTGSRRRDGHTPKMGKKAGARLSESSSSSDSDEISQSDEDEEDGPDLPACTPLAAFLSFKQEAEKRRTSQVQLETTAKLAESPLVAVMSHLLSFLEQYSHFQQLQQQVDQYRVQLKRHRVQHRRQMKALRASYRQRLRDKSSIISSLEEAVSQQSPSPLNEGESSSDAGTQAGVHRLVESLYGLQGERSKLRGELRLLHSQLEQKEQDRHSRIQAFQLQIDELKSCIEEREEELSRLRTATGATDSEKRVLCLSAENETLKQSLSVTQGLLQQLSAIPSQSSTMLIKENENLRSRVQQLEMSLQQRAEQLSHLERQSEQSEWRRGEELRKREDRVRELQLELDRERGKEPVVKYVTQRVEVESPGKLKQLTKVRQRNELLSEKLSSQNERCKQLEEQIRKSDEHSCNLQHKIAAYEREISKLREELLKEIGHLEERKEEAVKAAANCSAEHFQNLQDQFFSLQKRLTALPPTLRSMKTDYTSLRSQVRNFSEFYAAAINDAKKQISAAIHEMSEANQDLLEKYRKEVALRRKYHEQLVELKGNIRVLCRVKPVLKEDQHEEGQSVVVTTDPHNESSLTVLNKGKGRIVELDKVFHPQATQEEVFQEIEPLVTSCIDGYHVCIFAYGQTGSGKTYTMEGSVENPGINQRALKHLFSEIEERKDMWSYNVTVSSVEIYNEVLRDLLSKDGEKLDIKINPDGTGQLHVPGLRVVEVKSFQHIKKILATARRNRITFGTQMNQHSSRSHALLCITVQGTDLATGSKTTGKLNLVDLAGSERVWKSGAEGERLKEAQNINRSLLALGDVIQALRARQTHIPFRNSRLTYLLQDSLGKGSKTAMVVQVSALESNVGETLCSLKFAQRVCKVELGPAARKIESGSGHCD
MKAAKDRAASSSSRAKSPVASELKGEAEDLKAKFLKIQAEVSSYKALSVVNQKLEDELTRLREENEAQAAKLAAQQGEVAAAVAAAQVEAVAPLQQQLEELSQQLQNSQVQLERLGEAVEAAEADKAAAVKQLQDENAQLLAALAGAASRLAELVYPAGTLPAGLSVTTRLEGSFSLEKALATAAAAATAPAAAPAVAAAEPVVKEAAAAAVPAGPQPLWRRPAGFLGWLIGVVAFWVYQVLGALLLYYAAAILRGAPPALNLEFGLGCLVVCTLLPLANRLLVVPRAA
MTGPDVLHPPLVHVGGRNYRVQGTAASTFSHLPERGEHAAGRPAAPRHYDDDDEEDFNAASSGGAEPSIDESLITQDQSGQFQARLSCDPEVYPMLIGKEGAKKKRLEAETGATLIIPRKTAAGPQGGGGGGDVTIRGPSKAVVASGYLRTELAMAEAVAGRLLDYNYFLSLPLATPATVRQFEAFRKGVLGDPKVCPPGCGLEPSVFMAPQQLHLTLVMLKLYSDQKRHAAQQALDRLRPRVGALLAGQPLKVHLQGLEYMNDDPSAMHVLYLKVADMGPGGRLEALCDMVVEEFGRAGLLLPQDDRKVKLHATIINTRYRKRGAEQQQGGGGGGSSSQQQRPQQGGRPSDRQPFDGRALLEQHGRLDLGIHTLQAVHLSQRGAYGEDGYYRCVRQLPLQPLQAEAEAGAGAGADE
MGFVYVCDKDNHRIQVFTLDGQFIRKFGRLGTYDGQFDSPLYLAITSDNKVLVSDNGNHRIQVFDKYGRFMFKIGREGSADGQLKYPRGVAVDAHGNIAVADSGNNRIQIYKPDGSYMTNFGSWGSSAGQLKGIEGICFLPSGDIVVSDRENHRIQIF
MGNVLAASSPAPPPAVPGPGSGLVSVPPGFSMPPVAGLVPPTQDRPADDKCDQLPNPGTFEQCHRKCKELFPIQMEGVKLTVNKGLSSHFQVNHTVALSTVGDSNYHFGVTYVGTKQVSPTEAFPVLVGDMDNSGSLNAQIIHQLSSRISSKLAFQTQQSKFVNWQADCEYQGTDFTAAVTLGNPDILLGSGILVAHYLQSITPCLALGGELVYHHRPGEEGTLMSLAGKYTAPNWIGTLTVGQTGAHATYYHKASDQLQVGVEFEASTRMQDTSVTFGYQLDLPKANLLFRGSVDSNWIVGATLEKKLPPLPLTLAMGAFLNHRKNKFQCGFGLTIG
MRASQKDFDIAVHRVKLLKEDPGNDAKLKLYALYKQATEGPCNVPKPSVFNFIGKAKWDAWNALGRLPKETAQQNYVEFVSCLSPSWESSSQAGPGASGSWPESEHVVVTSKDGITTITLNRPTKKNAITIQMYHDIILALKAASKDNSAMTVITGNGDYYSSGNDLTNFTKFASDDLEKLSEDSANILRNFVGTFIDFPKPLVAVVNGPAVGISVTLLGLFDAVYASDRAMSRGKQLIRSSEKEKLHAVNAEECRVGRESWLSTECTTALQNFLSRKARL
MRRDCSAGGSFVPLASCKPAVQAQGVRGGELVHGGGTPATREERRGAASLSRQPPPLVGCGLAGADKAKDEEQWTEITGKVRYMDGDSYKACTGALRKRGDGVVGIDNFNAYYDPSLKKARKALLTSHGVFVVEGDINDGRLLAKLFDVVPFTHVLHLAAQAGVRYAMENPASYVHSNVAGLVTLLEACKNADPQPAIVWASSSSVYGLNDKVPFSESHRTDQPASLYAATKKAGEEITHSYNHIYGLSITGLRFFTVYGPWGRPDMAYFSFTRNILQGKPITVYRGKNHVDLARDFTYIDDIVKGCLGSLDTAGRSTGTGGKKRGPAPYRIFNLGNTSPVTVPTLVAILEKHLRVKARKHVVEMPGNGDVPFTHANISLARQQLGYKPATNLDAGLKKFVKWDARCIEAREGGRQLGFGARVAGSTELAAGPRGRRWGWGRNVADWSVAGPAHAGHMGGPVNADGVTLQDELSMTSLELLIQRSAEEVDEFRQHDGVAKVMVK
MVSGVGRFGLRGCREYAYIQASKGGGATVKVKKVPLERFSCTSLSSGLTATRPFPSEIDHEPMDGRKGTPTPLKSLPFGYTFTAGAIAGVTELLCLYPLDVVKTRIQLQGKVAIPGQDSYTGMVDCFQKIIKTEGFGRLYRGLVPPLMLEAPKRAVKFAANDFWATTYKQLTGSDKLTQNLSLLTGMSAGATESIVVVPFELVKIRLQDRNSSYKGPIDVVLKTVKSQGILGLYGGLESTFWRHVWWNGGYFASIFKIRAMMPKADSKTREVVNNFISGSIGGCLGTMVNTPFDVVKSRIQNTVVLPGEKPKYGWTYPAIVTIAKEEGLGALYKGFIPKVLRLAPGGGVLLVVVEVVTGYFRKQLGPPYSA
MTAVGELVLVLGLLVSAHCEVRARDPGVEEEEEGGRGFVTETLLPAGTGISPVRTGTAPDLEASLLLIGPPEPGHIGRPHVEFGSVGFWEEKTWRSGGTWTRPDLSRVRNWCVFVRKSVQLVAEECKTRRHVQNQSPCPRGSLGCQRATVLFRYRFRPGCQKQKEVTTLVWRCCPGHGGPNCDQEATDGPVPHHPAASTVPSSGPAGLQRRADPDREQNDHQTNHTTMYITSRSKRVRADLFLSSTEPQTESASNPTRTDPEIVEDVVLPYPDVPAALPVPDMMVLVLSQLHPILEGFNRSLERLHHHVGALSQDVAEMKVSWHGVELQEEEGAQEKLESKLDGMFQQIGNVRRQIQEWRSDTESRLRSQHDELQLNLSSFRVEVDQELKHQQKVLQVCLQALNATQAGMKLDRDQTPADHLLFPQRPADNTALWDAITRLDNMVVNNTVKVEELTEDLEVTSADNQQMALQLKNLEKLINQTARKSQILFMETGLEVEKSKVTVERLVEQLAVNLTRYEKDLWENTKDVDNLYKDFHNLNPTNDCKCGDLNAAVAHLERGVANVTQLANQNRLELEENSKVGGPLWGRASDWEPEVEALQADLEQVKQSVALEQNRTRTLDFSLVQLIRSVSVLQDEDVQLEQQVKMLSSSFQSLLQDAIRHSDVLQLLLGEEVLEFLEWPLQDQEAHSVPALKEQLRQLQERLKSREEAELQESGAGSREEIPAAHQPPWSPAGRRGNSGAPLRENQRLLQAEQSAADSLRDLQRKVEQQEQRLVRAEERSCSCNSSAVPPTGREAALQAEVLWLRRGLEEHLKVFKNVFSNAEALAASGDTLQLDRLLELVAAASAVGGSHQVSQNLISLASELTSSLSSFLLSQSGVSVLFVGGSGRTISFGPGQNSRLFTAPLDGLYLFILTLDLRPGSAHILLRRGHERGGAPVTLLLRQVERAGPVGGVGLLLLRQGEQVRLQVRAEWAESESNLLAVLLLQPTT
MNPEERIVTWLISLGVLDSPKKTICDPEEFLKSSLRNGVVLCKLINRLMPGSVGKYCLEPQTEAQCINNINDFLKGCAALQVEVFDPDDLYSGVNFSKVLSTLLAVNKATEDQLSERPCGRSSSLSAANSSQTNPQGAVTSTAPGLQRQSKAAEMTENGSQQLIVKARFNFKQTNEDELSVCKGDIIYVTRVEEGGWWEGTLNGRTGWFPSNYVREIKSSERPLSPKAVKGFDPAPLTKNYYSVVLQNILDTEKEYAKELQSLLVTYLRPLQSNNNLSSVEFTSLLGNFEEVCTFQQTLCQALEECSKFPENQHKVGGCLLNLMPHFKSMYMAYCANHPSAVNVLTQHSDELEQFMENQGASSPGILILTTSLSKPFMRLEKYVTLLQELERHMEDTHPDHQDILKAIIAFKALMGQCQDLRKRKQLELQILSEPIQAWEGEDIKTLGNVMFMSQVMVQYGTCEEKEERYLLLFPNALIMLSASPRMSGFIYQGKIPTAGMVVTRLDEIEGNDCTLEITGTMVDRLVVHCNNNQDFQEWLEQLSRLIRGPASCSSLSKTSSSSCSAHSSFSSTGQSRGPLEPPQIIKPWSLSCLRPAPPLRPSAALGYKERMSYILKESSKSPKTMKKFLHKRKTERKPSEEEYVIRKSTAALEEDAQILKVIEAYCTSANFQPGHGSSARKDSVPQVLLPEEEKLIIEETRSNGQTIIEEKSLVDTVYALKDEVKELKQENKRMKQCLEEELKSRRDLEKLVRRLLKQTDECMRAESGSKTSILP
MTTRTKGRGHTAATTQNDRMPGPELSGWISEQLMTGRIPVSDIFCDIENNPGLCYASQMQQTKPNPKTRNSQTQTDPICNHSFEEVVQTLASLATVVQQQTIASESLEQRITSLENGLKPVYDMAKTISSLNRVCAEMVAKYDLLVMTTGRATATAAATEAYWAEHGQPPPGPSLYEESAIRGKIESRDETVPQSVREAFNNLNSTTSLTEENFGKPDISAKDLRNIMYDHLPGFGTAFHQLVQVICKLGKDSNSLDIIHAEFQASLAEGDSPQCALIQITKRVPIFQDAAPPVIHIRSRGDIPRACQKSLRPVPPSPKIDRGWVCVFQLQDGKTLGLKI
MHILVTNDDGPPSDQSSPYVHSLVSTLQKYGHTVSVILPHTQRSWIGKAHLVGKSIQPTYYRPAPLQTTSEGRLTNHGTTHNSPLPPSSNEEEWVLVDSTPASCVQIGLYHYFTERGPIDLVLSGPNYGRNSTAVFSLSSGTIGGAMEAAVCGMKSIALSYAFFDRNHDANIISGASELSAKIIQHLWDNWDATTHLYSVNVPLVENVGSRKILWTNMLQNSWKSGSCFQVVEVPSEADDTPADIEGQIRRQEEKLGKKELRSNSGMQGGTDSGTETPTGLSHARYTHKHFKWAPSFKDVYESVEASEPGNDGWAVAQGFTSVTPLRANFMHVNGFEGEIKLGESSS
MIKRRQGHIVAISSIQGKISIPFRSAYAASKHATQAFFDCLRAEMEQYEIEVTVISPGYIHTNLSVNAITADGSRYGGKLSTSLLTWKRRVSLVFTLETVDPGKSWN
MSLDTPRYLSELFLNIRGRSIAWDAHVRAGLITDSDVRKIKAIDKASKEKQVSVVEKDVDGYAALVLSPGGVLRKATDGKRVDVVAYMLVLLGDLLEGVPAFTDSLLSLPQPFAHLLSLLSHTDESTPLLSASVLTTLLTAYLKSSVKPSSDARDALPKLYRFFAGLTESPDGHLQDIAIQSYVSLLRSTFARTTFWDMEEETVAPVVKILETAAAGNGSGSDRVTGVTGGTGIVQGGVGLQLLYHVLLVIWELTFEELVAEEINPKYDVIPPIAEILRLSLKEKITRLALANLANLATESPSTNLPPLLLSNILPYLQQLSSRFTPASDPDITADLSSLIEALDSFQSSQTTLSSYRLEIISGHLRWSPPHRNEGFWKRHAREIMDDTELVKALSRVFSSSSDKTVLAVAANDVGVLVREAPGSRKKWEEEGVKSRVMELMGDSDPEVRYEALKAVQGFLANAFS
MYHFIYDLFKTTRRKNSTQKKEQEAVPKARDLINTDIGNMSDLEFRMTILKVLAGLEKGMEDIRETLSRDIKALSGEIKELKSNQGEIKKAINEVQSKMEALTARINEAEERISDIEDQMTENKEAEQKRDKQLLDHEGRIREISDTIRRNNIRIIGIPEEEESERGAEGILERIIGENFPNMAKGTSIKIQEVQRMPLKINKNRTTPRHLIVKFTSLNDKEKILKAAREKKSVTYNGKNIRLAADLSTETWQARKSWHDIFRALNEKNMQPRILYPARLSLKIEGEIKSFQDKQQLKEFANTKPALQEILKGVL
MPGAGTFKLFIGNLDEKTQATELRALFEKYGTVVECDVVKNYGFVHMETEQQGRDAIQNLNGYTLNEFAIKVEAAKSRRAPNTPTTKIFVGNLTDKTRAPEVRELFQKYGTVVECDIVRNYGFVHLDCVGDVQDAIKELNGRVVDGQPLKVQVSTSRVRPKPGMGDPEQCYRCGRSGHWSKECPRLYGSAGGGREPPSPLSAGGYRDRMYGRDPYPPPPPPPPFLRDRIMDGFRDYDYYDRRFEDSRDLYERRYQTSRMRDFPPPPISRREPMPLPPTLSGSLRSCSVSRGYDTMFSRRSPPPPRSSNGMSRYGSPTPHGYEDFSRDAFDERMISSRGMRGPSPPGRRYAPY
MAAVTSVSFSAIAQSAERKSSVSPSRSVDTFRFRSNVSFDCFNVRSSNSSFSSKSSTSRFVVHCMSTDLPTVAETKMNFLKAYKRPIPTVYNTVLQELIVQQHLIKYKKSYRYDPVFALGFVTVYDQLMEGYPSEEDRDAIFKAYIEALNEDPVQYRHV
MVRKMNKLAKRLASTSKSRQPEPESDSDGSEFDFDNAIEEKPMEAMDIEEVESDGDDDERELQAAFAAGLLKDGLNIQVAKKRPIINKSAEMKEKLAEITKDLPWVETLEVVTPHSEMDKKVENDDFQRELNFYKQAEKAVQIAYPRLLNLGIKVLRPTDYYAEMAKSDTHMQKVRKRLLGIQEMKERQEAFRRIREEKKFAVKVQKEVLAAKNTEKKNLAEAVKKHKKGMKQQLEDMLNNVKRHGLDQDDDAPTGAFGDRLGGRGGAGRGGAGRGGSMRNAGELKRKLKSDKFGYGGKKKGMKRNNKESFNDLFGAPRGGFGGRGRGGGRGGRGGRGRR
MNTGLKMTLIGIIGGSGLDDPDILENRTERFVETPFGKTALITGKIKNVECVLLARHGRQHTIMPSNVNYRANIWALKQEGCTHVVVTTACGSLRDDIQPGDIVLLDQFIDRTTKRDQTFCDGSSCSPPGVCHIPMADPFCSRTREVLLDVVKGLGIRYHPRGTMLTIEGPRFSSRAESLMFRQWGADVINMTTVPEVVLAKEAGLCYASIAMATDYDCWKEHEEAVCVDNVLKTMKENANKASSILLTAIPQIFQMDWEHTISMHRVRTLTAIKTACPRKSPKIFYKMIHINIKTPPLIHLKSDSASFPTTANQCSITVCSEESPASPAPIHQLTDTCTNQHRSEHTVPTQRETALSQTPAADGEAA
MAADKRWNLGSDRLLFLSTPNPQRSDWNGQQLSSTLEETALNKVTTLPRHEAKSSSSTNAEDLVLANQRGQRLPVACLGPVAAARASPWADDVDVKDCFALLCSALLSVGVGVGDGGGTCKGQKIHGPPEEGGMEDLGSLEAWKVRPVLRPVRSSLLPPAVHSTLPTNHHHHFHTYPPPAGPRDICSCAFVPCLSALLPPSLLQCLSVQVDLPTHSTRYLPPCFPPISPSGCQRRRRRSHLPRNRYDDPPPAYAFDNLLSPTHALSRHDPDDPRQTRNHPDRTTTGFYGHLEAARSAQPTPNTLNTLNTALDSPCNMTPTPSGRGRGSDAVSNTLHAEQVDPYATMGQFSFAPATKTTVVTTTYTTTTTFPPICINAPGNLSKRDPKEYPLAHAQAPESIRKFYFESGGELACFEEANPISDKVKEHNSLRDTLRSSNGKLKKVESFSGPPSFATPNRTTRSNAHSQPPQSRPVSGRRKRENADEYGPVPILRKAAELAHVQRRSKKPRIGNETGVEGTNGTAHFTPEDLDEALPATPDTDLAERGNSRATNPHSGSLLKGSMRSLSRQTGQGHSSLWQLQDSFAGPSNTTSTASQSQELSTDQSFSTSILDGPGVAATPPIAEFDMEPVGPFTEENSFTDLRLTGLGTGSAQDASLPSPSLSPITAAANLAQQNSHSAEDNYDPSDVSGLDLSQDDRHLSRMGDFPLFPSDSRHVVMPDANDVNSPNRQLPTPTVMGIPSMLNTFDALPEQMKSYVMYQMLRRCKKPTLHFVADVVNPALKRDFIASLPTELSLEILGYLDAKSMCSAAQVSKYWRKLTDTHETAWKELFEKDGFKLPSGELERAVQEGWGWQYPHSADSYERDLRAQSVISRSDNEGPPSLSGSGYSNNHRDHEGAITRSSSTRQKRKATSKYAGVKKQRKKGSSSARSQVALYSQPTENEGLHDWQQTENEGPHAFAKRAQSAIPNPNVGLPGLRAMHLFKSLYQRHHLIRKSWMAEDTKPKHIAFRAHQRHVVTCLQFDTDKILTGSDDTNINVYDTKTGALRSRLEGHEGGVWALQYEGNTLVSGSTDRSVRVWDIEKGKCTQVFQGHTSTVRCLVILKPTQIGETLDGQPIMMPKEDLIITGSRDSSLRVWKLPKPGDRSVMQTGGGSNDHENPYFIRVLAGHHHSVRAIAAHGDTLVSGSYDCTVRVWKISTGDVVQRLQGHSQKVYSVVLDHARNRCISGSMDNMVKVWSLETGACVFTLEGHTSLVGLLDLSHERLVSAAADSTLRIWDPENGQCKSRLCAHTGAITCFQHDGQKVISGSDRTLKMWNVQTGEFVKDLLTDLSGVWQVKFNERRCVAAVQRNSMTYIEVLDFGASRDGVPLEQRGRRIVVDSTGQEIDDVTESEVVEADQA
MVNCVTKLLQEAINVAAKSWGLECLRYEIRDISPPRGVRAAMEMQAEAERKKRAQILESELKAASLRIAEQYIQAFSNIAKEGTTMLLPSSASNPANNFAITWSLD
VIAELPPKVSVFVPPRDGFFGNPRKSKLICQATGFSPRQIQVSWLREGKQVGSGVTTDQVQAEAKESGPTTYKVTSTLTIKESDWLSQSMFTCRVDHRGLTFQQNASSMCSPGE
MYNGIGLKTARGTGTNGYVQRNLSNFEAGKKRWNKRDATDEVGSDTRLGPDAAILEHERKRAVEVKCMELRVELEDDDVADDEIEERVAQLRETLNAQLAEQTNESAASSYESGRAKETRLRHMGTHQQIQTKQHLDRRFAIAVGVESGYRQADAFNRDLQELKKSERIHQQRQAYQQRQLARASHASTQPPPHPPARCSSTHSQSTSSSSPSSPPRKRARSRSASQDSSARSSSSHASPRSPTPRTTSHVASYSSYSSRSRSRSRSRSPLSHSRSSRSRSRSRSRSRSRSRSPLSHSRSSRSRSPSRSRSPSRCASSRSRSPAHRPRRHSSSRVNPPGPPPRRPAGL
MPLSPAADTKHDRPRQQAVSNGNPTGSAVARDDEADDTPPGNSTVVRIGIPDLQQTKCLRLDPELPVWTSKQRVLVTLTQSLSDVLNYGLFQPAFNGRAGKFLDEERLLKDYPLPPITPIPYLEFRYKRRVYTQTYVDDKQLAKLHTKANLKRFMEHVHQKNAEKISKWLEKGLDPNFHDSDSGECPLTLAVQLEESCELIKVLRCGGAHLDFRTRDGITALHRAVLCRNSAALTTLLDLGASPDYKDSRGLTPLYHSAMVGGAPYCCELLLQDHATIGMTDENGWQEIHQACRYGNVQHLEHLLFYGADMSSQNASGNTALHLCALYNQDSCARVLLFRGANKDIKNYNNQTAFQVAIIAGNFELAEIIKIHKSSDVVVPFRETPSYTKRRRGVVTRATAGNGLSSPRSLIRSASDNALESPASSPGPSLQSLETHHGTHTHSLRRHTRRLSPSGGAGHVETSPPPSPPLTPQLRKRRLYSAVPGRTFIAXRSHVPGGPGEIQLHRGERVKVLSIGEGGFWEGSVKGRTGWFPADCVEEVQMRQYDPRLETREDRTKRLFRHYTVGSYDNYTSYSDYVIEEKTAVLQKRESEGFGFVLRGAKAETPIEEFAPTPAFPALQYLESVDQGGVAWRAGLRTGDFLIEVNGSDVVKVGHRQVVSLIRQGGSRLLMKVVSVSRKSESNLIRKKAPPPPKRAPSTSLTLRSKSMTADLEDIARRRRYEKLDEMLAGGPQEVVLRARPSDDFRAATVKQRPTSRRITQAEINSLFERQGLVPPSAPEKSTMALPRGMSRTKSFGTPEDDRISALIHESRFPRSSSLTDSFIPPPPQTAPPPPPSGSSSASSLFLLDSGPPPSFLPPPPPARGEGLTRSSFKPGAEPRLQELSDSPARSHAHAERQRKARSMIILQDTPPPPPLQPDTHAAAATTHALTSPALGHSPLSRRRGRPIENPYANVGQQAPPTKPQRRKSPLLKQLPVEEQGLLDPSKSDGGGPGSPSRAEMYQQQVLSERARVQGRRSSLFLSVEGAGSENQVPPLLTLSHSMDDLGELPPPAPVLSPSPTPHTFLHPLTGKPLDPSSPLALALAARERALTARTPSPEPRSKHASASTTPIPTPAASPEGRHKRTPLPTPQSSPEPRSKRTTPQMSPEPRTKRTTPQTSPELRHKRITPPLFPDGQVERPETEGGVTSPAAPSPERWRPSLPPLANESHSALIDRRRSLTVGSSEEEGGAYTVTLPPALLSSSDEETREELRRIGLVAPPPAFASSAAPPLPSSLTLLPRRAGEGGGESGPDSLGRQGDEEEGGDERLHDSSSSPSSLPPSITLASPPAPSSPSSPTAAHPSSSSVSTSPSALKPRLRSPIGRGRSSLRDPLLKQSSDSELLPSAASSSSPSSPLCSSPTSGRQPRYLFQRRSKLWGGGDEERRGLSPEEGGGRPAALGGQGSASAVGLSSRSASVLELSGRGGSGLDLANRLQLLNKDSHSLGEEPSPLDPGRRSPVGGARCVDSEESKSLGELHTISQRGYGASYTVRPGSRYPVTRRSPSPSPSPSDRSIGHPSSTSPCSERPDLSSGRGLTILKSSSLSLPSEPKEVRFVMRSASARTSGPLLALRPWRQRPLNLWNKYDVGDWLESVGLAEHRQRFQEHEIEGSHLPALTKEDYCNMSIPDLIKKKRDGAALSAEEIGTFIEAVKNKTIQDCQTGAMLMAIWQKGMVAMETETLTRAMMLSGEVMSWPKEWAGLVVDKHSTGGVGDKVSLVLAPALAACGCKVPMISGRGLAHTGGTLDKLESIPGFNIYQSLEQIEKILDSVGCCIVGQTETLVPADRILYTLRDVTSTVDSLPLITGSIISKKGAESLTALVLDVKFGRAALYKDLESAKRIAQSLVNAGNGLGMRTGAVLSRMDTVIGRCVGNSLEVMESLEALKGNGPDDLMDLVTTLGGLLLWMTGLTSDLAGGRKRVVDVVSSGAALLKFRDMMENQGVATDKARSLCSANSDYFSVLRKAEHQTELTTPSAGWVVDLDGLVLAEVLHKLGSGRSRAGEPVNHSVGAELLVSLGQRVDKGVPWLRLHYEDPAPTPDQMSRLQNALTLETHTDTHTQHTHSLVQEMLLPD
QDLSLPKSMIARLAKGVLPANTQIHKDALLALHKSATVFVSYIASNSNDNAQAGGKKTISPQDVMAALKDAELEEFIPRLEAELKSEPAKKMKGEGGEAVQADQDGDDADDDEGDDDQDGDDQDDEGDDGGADSEVDEEND
MGKRNKRTADSSSSEEEEEYVVEKVLDRRVVKGQVEYLLKWKGFSEEHNTWEPEKNLDCPELISEFMKKYKKMKEGENKPREKSEGAKRKSSLANNEDIKAKKKREISNVPLKFLCSTTVTLRSVEKGAAGRDILHQIWKLPSSLAPILPGALKEDWSRKKSSEPQTPVEI
MPPIYSCHPASPPHWVPSPHTSFVSREMKLNASRARGSNHSVNSLPAVQSLSSNTHSSVVSWAESFETLLQDRVAVTYFTEFLKKEFSAENVYFWQACERFQQIPASNTQQLAQEARRIYDEFLSSHSVSPVNIDRQAWIGEDMLATPSPDMFRLQQLQIFNLMKFDSYTRFVKSPLYQACLTAESQGQPLPDLRPHSRSSSPPPDLSKKSKLKLGKSLPLGVETAGSGANRSPRRSFRKGERREPSWAGGGSAVLWRESQGSLNSSASLDLGFLSSGHRKSLGGSEAEAKPMKYCCVYLPDGTASLASVRPGLSIRDMLAGICEKRGFSPSDIKVYLVGNEQKALVLDQECCVLADQEVKLENRISFDLEISSLNKTIRITAKSTKRIREALQPVLGKYSINMELALLRRQGEQASLDMDKLVSTVAAQKLILEMPAGNVCCLLPSTVTPMSYVTAPRSVPSPSCLVELLNRAQSCRANDQRGLLSKEDLVLPDFLQLPGQDDGTCRGPEPPSALHPGNGHPIPAKPAPAQPAVDREPR
MRPGSRLLSRLPPGGWGTGVRRSPICGVRSSVQVSLDPAVKKVDVIVKDERIEEVQTRGRRVSAVWPVVLPGSARIEVDACARILIPVFASGSRVQGRNDTKEDVFVHQTAIKKNNPRKYLRSVGDGETVEFDVVEGEKGAEAANVTGPDGVPVEGSRYAADRRRYRRGYYGRRRGPPRTYAGEEEEAGSGSSEGFEPPAADGQFSGAPGQLCHPQFHPRYRQRRFPPYHVGQSFDRRPRLFPQPSRMQAGEIGELKDGVPQGAQLEGPVHRNPTSRPRYRRGPPRPRPTAPMGEAEDKENQQAASGPNQATAHRGYRRPYNYRRRPRPPNAPLQDGKETKAGEAPAENPAPAAQQSSAE
LPANERRDVSRQLVALWADSYQPALDLLSRVLPPGLVAYLHTRPDDVLGDTNQEGSSTNRRHKRLLQQRRGRIARGTGAQDFPLPLGNSVETGDAPKSENFQRPAVETSSETSNPQASAFPGADSTTAGVSQNGYPAFTSNSTNANGNEQHDTSSSNLVGSEPNLHGIQNPVLPAPAQVIVESTPVGSGKLLLNWRELWRAFGLDHNRADLIWNERTRQELREALKAEVRNLDVEKERTEDISPGYVAVESTTGQGTIPRISWNYSEFSVSYPSLSKEVCVGQYYLRLLLESGSAGKAHDFPLRDPVAFFRALYHRFQCDADMGLTVGGAVPDELGPSGDWCDLSRLDGFGGGGGASVRELCARAMSIVYEQHYSLIGPFEGTAHITGLIDRTDDRALRHRLILLLKALVKVLLNVEGCVVVGGCVLAVDLLTVVHENSERTPIPLQSNLIAATAFMEPPKEWMYVDKGGAEVGPVEKDVIRSLWSKKEIDWTTKCRAFGMSDWKKLRDIRELRWAVAVRVPVLTPTQVGEAALSILHSMVSAHSDLDDAGEIVTPTPRVKRILSSTRCLPHIAQAILSGEPAIVEASAALLKDVVTRNPKAMIRLYNTGAFYFALAYPGSNLYSIAQLFSVTHVHQAFHGGEEATVSSSLPLAKRSVLGGLLPESLLYVLERSGPAAFAAAMVSDSDTPEIIWTHKMRAEHLICQVLQHLGDYPQKLSQHCHFLYDYAPMPPVTYPELRDEMWCHRYYLRNLCNDIRFPNWPIVEHVEFLQSLLVMWREELTRKPMDLSEEEACKILEISLNDVSSDDLNGRGQVELNETSNISKQIQNLDEDKLKRQYRKLAMKYHPDKNPEGREKFLAVQKAYECLQVRQPNFDHCLYLRFLSIMCLA
MSRFNFHFRNLCGSPYQGGDVIFSRDGNSIFSPVGNRVNEVDLVNGRCRTFDLQARVNIIRLCISPKEDLLLAIGETGQTLLFNLARGVVIHRFNISGGALKAGKKGSKYSFVKKPNIACATFSPDGSYFAVAVGKEVQIWQVPQRPYPEYSAFMLVRKYTGFREEVTCIDWSPNGMFIAAGSKDLSVRIFSFPQMEGFLPVSLTGSKEKIVSVRFSADSRRLMIFGRDGLLLNWFLSYDAKEDSSFKQLDWNGTVQPKLLSKHSLKQVNLRKIVCATTQRDTGMIAVGYSSGVFALFSGVPEPESVSQMETGIYEKKKVEFSELEMLQSLSCSSSSLTCISINPSGEWLALGSSESGSLIVWEWQSETHVLKQQGHSLDLSCLAFSPDGRLVVTGGDDAKVKVWHTSSGFCNVSFNDHEAAITGITFAGNKSDVVISSSLDGTVRAFDLKRYRCFRVLVAGSDRRQFSCVAVDIWGDLVAAGSQDNFEVYLWSLRTGDVLEVLTGHEGPVSSLAFSPTKGILASVSWDATMHLWDIYSRGGTGKRSGDSLESLKLSKDAVSVAFRPDGKELAVSCIDGQIWFWDMDSAQVIGTIEGRRDASYGRSTTSLTRAGTENFFSCICYSPDGKFLLAGSDTKYCCVYYTPSLSLLKRFSICENRSIDGTLDKLNSRYLSEEGNPLSLIEDWDSEDDEYFRRRRLDEEYLPGQSLMTSKRKKVFRIRTREVKFSPTGAMFAVVTTEGLILFSSEDSFVFDPVDLQMDATPENALYLYENKAYSSAIIIGLRLDNQTLLETLLSGIAVDDIPDIIVQIPSKYFCRLLAFLISRLDTDVHLVDNLFWIRNLLHVHLREALKQNASEVLNLLKNARLRILRYKDTLLKITTENTHVLEYLIAMKSLNTL
MPKGKKAKGKKVAPASAVVKKQEAKKVVNPLFEKRPKNFGIGQDIQPKRDLKWPCYIRLQQQRAILYKRLKVPPAINQFTQALDRQTATQLLKLAHKYRPETKQEKKQRLLARAEKKAAGKRDVPPKRVPVLQAGVNTVTTLVENKKAQLVMIAHDVDPIELVVFLPALCRKMGVPYCIIKGKDRLGRLVHRKTCTTVAFTQVNSEDKGALAKLVEAIRANYNDRYAMMASTNDTKICKNQDGLLEIKMEEECKYTTRQVRNLQKNTYNRDVFRKYFRQFCYQETSGPREALSRLRELCHQWLRPDMHSKEQILELLVLEQFLTILPEELQAWVQEQNPESVEEVVTVLEDLERELDELGYRTSVQIEKQEMLLRETKPLAAEQKPSVSLQFVKAKPGCELADGEAQEEQVSGIETGNESRNVTLKQGLWEGMEAEQNPSSRLAKDTLKCEETRDPREESSGISREDSQPLRNENVVNLTENSNHAELQNICPGRKVHGCDECGKTFSQHSRLIEHRRIHTGDRPYRCEECGKTFRWRTVLIRHKVVHTGEKPYKCNECGRAFGQWSALNQHQRLHSGEKHYHCNECGKAFCQKAGLFHHLKSHRRNRPYQCLQCNKSFNRRSTLSQHQGVHTGTKPYECSDCGRAFVYNSSLATHQETHHKEKLFTQSGPSQQRKNHTSEKSYKCSICGKTFVQKTSLIEHEQIHTEERPYKCAEGGKAFIQVSDLTEH
MFGSTSAWGQNNQNQQQQQGGGLFGGGGGGTFGQQNTGGFGQSGTATGFGQPTQNTGGVFGGGATTNTGFGGFGASNQQQQPQQSNAFGAARPAFGASGSTFGQNTTGGGLFGSSNTANTGFGSNTSNTSGGGLFGAKPATSTFGSGATSNLFGAKPSTGFGASSNTQEVLKGPAELQTYRTDVPPPPPPSTGTANPIYYPTWQADPSTNTALGKEGPPHLFHSITAMLPYRGCSWEELRALDYQQGRKEATPQQQNAFGASSAGGFGQPASTGFGQQPATTGFGAKPAGAGLFGSSSPATGFGSTTSNTSTGFGASNTNTGGGLFGQSQPQQGSSLFGQTNTNTGGGLFGQTQPQQSTGGGLFGSSNTSTTNPFGGAQTTQQPQATSTFGGFGQSKPAFGSTGTTGFGTGSTGTSTFGQTGTGTTGFGGFGQTQPQQQQQQQQQPTTGGGLFGGGGFGATNTQQQAPGTGLFGQTAQQQQPAATGFGAAKPGGLFGSTTTPASTNTGFGGFGQTSNTSQPAGTGLFGSTNTNTNTTGGGLFGQTQPQQTTQQPATGGGLFGSTNAAPATGGGLFGAKPATTTAPSTGLFGQTQPTQQPAQTGGGLFGNTASTTGGGLFGSTTNNSLGQLGQQNQQSGGGLFGAKPATGGGLFGGASATGTGTGLFGQQPQQQQQQQPQTGTTGGLFGNLGQSQPASTGLFGSTTTQPAQQSTFGGGGLFSGLGQSAMQQPQQQQQQLQPSLTASIDQNPYGNNPLFAYSGQKLEIGSQSKKPALPPLTASSYRLTPSTNKSKINKLRGFASPLNVSQSPGRSGSPLSVSSPGRSSMFNSPAAPDRYKGLSDTALTPNAFVPRPNIKKLSVTPNIGSSIGGNDQLESVLGKSALKASTSSLKGSTSTLQTPGTPLVFHPPVNGTPSRPEIAESSVTRSTSAIASPRVAGSERAPKKGDYWCRPKLEKLEQMSKEDLSQLSGFTAGRRGFGEVSFLEPVDLTLAPLEDILGSIIVVDQSELSVYPDDYSQKPERGQGLNVPARIMLENVFTTDKATKDWVRDPEDPRFQKFVRRVKAIPDTEFISYTDDGTWTFRVEHFTTYGIADSDEDESIENGDLGRRREGVARKFSRSPSETSAEDDDDMFLPTKSIRDVEAEHDSGFEEDQLSEKSYMEDGLTEADESGEMDFPEASWDLPIKSQLGAEGMKNLRGMQDSFFGSSASMTRPGKELAMSKKREAEKGYESFFREAEGENVKLDERAIKRTSFGETQISLPKLRQPRKYARVTEEESVAKGAEGLRVDAGLASGRSFRCSWGPNGELVHIGKICSPTESVRADTDAVVYIEKVEVLSEETEVETSKSQRLLSLHLETSLIEQVQGVPTATINPGIRFHDFASRFDPGDRSHEANVFRLGVALFDEIDVQLPEGSSEELIERISSIRRKLALSRWLEDAVAPLVDSDLITRSEDQPGKIFSLLSGHQVEHAVESALEAGNMRLATLLSQAGGEESFKDELLKQLEDWQAYKVNPLIAVGYRKLYALLAGITDISAGDPSRGSDGCPDVLIAEGLDWKRAFGLHLWYGIPFENTIRDVVDSYTFSLSSSHPPAKPLPPYLEKSSDNIRSWNLPTEPTDVLYNLLQLYSDDAISLDQVLRSRDTSPSPFDVRLAWHLYVLLSRVLRRRDFEDRDESSGYSANADRLTAAYAAQLEEIGEWKWAAFVLLHLETVDGRFKALHALLYRHPAITKEDQAFLTETLCIPEEWIHESRAASLCSTGDAWGEYHALLQAKIYDRAHKILVEKLAPEAVLRDDKALLRRLCLKLEDKGVSGWEYGGKLFLEWADNSEDTVRLARVSGQPVPPTSHFLSVFNSISLA
MARNEEKAQSMLYRFREAQQAELGKITKKQKRPALSTSVDNVGECEKWRRDIVREISRGVSKIQDSTLSDYQVRDLNDYINKMMREKHHWEKRIRQLGGPNYSVAPKMIDNEGKEVPGVRGYKYFGRARDLPGVRELFEQEASGPVGRSRTEIYKNIDADYYGYRDEEDGLLLESEKQQEALLIEKLSKQHNADSVGADDDKQEMEQDE
MAVARPFDEVQGQVARLLKGRIMVGHDVKHDLAALELDHPHRAIRDTAKFSGFRKYGQGPKPALRVLAREILGLEIQDGTHSSIEDARVTMLLFRRHKPQFDIEFMSRFPESGSQPSKKDASAKKTTKKKKKKKN
LVESQSDYRSTKVIRRPRRGRMGVRRDEPKVKSLGDHEWNRTQQIGVLSSHPFESDTEMSDIDDDDRETLFSSMDLLSPSGHSDAQTLAMMLQEQLDAINKEIRLIQEEKESTELRAEEIENRVASVSLEGLNLARVHQGTSITGSVTASSLASSSPPSGHSTPKLTPRSPAREMDRMGVMTLPSDLRKHRRKIAVVEEDGREDKATIKCETSPPPTPRAIRMTHTLPSSYHNDARSSLPASLEPESIGLGSVSSSQDSLHKAPKKKGIKSSIGRLFGKKEKARLGQLRGYIETEAAAQESLGLGKLGTQAEKDRRLKKKHELLEEARRKGLPFAQWDGPTVVAWLELWLGMPAWYVAACRANVKSGAIMSALSDTEIQREIGISNPLHRLKLRLAIQEMVSLTSPSAPPTSRTVSSTLAYGDMNHEWIGNEWLPSLGLPQYRSYFMECLVDARMLDHLTKKDLRVHLKMVDSFHRTSLQYGIMCLKRLNYDRKELEKRREMSQHEIKDVLVWSNDRVIRWIQAIGLREYANNILESGVHGSLIALDENFDYSSLALLLQIPTQNTQARQILEREYNNLLALGTERRLEESDDKNFRRGPSWRRQFPPREVHGISMMPGSSETLPAGFRLTTTSGQSRKMATDGTKSFLHLKKTGGFP
MITADRSLLLASSNTPPDLIENDSSSNYSSGDEASDEQLAETIINEIKDGLYQCLVCTSEIDSSSKIMELPSLSWRCPWCNGAHYSLKFPYTCWCKKKINPEQNELNPFSCGQTCSHDLKSCVHGCSLTCHPGPHISKCLALGPKLTCHCSKETRQLPCVLTPYQTGFSCGAKCDDLMPCGVHKHQAPCHEGVCGECREMVDAQCYCGKHRKNIKCSDQVPKKSTDWVGMFACDDPCDVLLDCGIHKHEASCHPITPTSHVCPKSPAVVKTCPCGKKQLGESRSTCLDPIPSCDETCDKLLPCGDRCPWKCHDGPCSPCYRVKEASCVCKKQSFSVPCKFLTDGNVPKCKRKCESLMSCRRHICERICCPDYQEAFKRDRERKKAMRKGVLVARNEEMYIEPSHVCIRPCDRLLSCGKHRCPQVDHPGNCPPCLESSSDDLVCECGKTVIPAPVRCGTKVNCTYQCYRPKECGHEPEPHTCHDPEIKCPRCTTLLKKPCRCERKIEVNVLCSQPQVSCGRPCQKLLNCKRHYCDDICPSTKICSGNLSKCKKLVKVSCPCNRIVKHFECCNVAEDQKLECDETCEKILRNKKLFEAFQVSPTVGDLDQVIPYSRYVMNTALKQSNWVNSVVRLFDNLIQSSKKTHHFNPMSTSQRQFIHELAESYNYSSYTLDHEPYRSVVIEIKEGSKLPHLSIAESIKIFKAKKERDSLASRQEQDSPVPETNSSEFFNAIAIQKVFFGATLDEITITVQELYSPVFPEGLVKCINDSTFYFLPSQPINSSQDIELKLIELLDPFTQILSKKSLAFECKLIKVDDNCHLIATAPQEYLSSSTEKESETEPVEREEGKESTEKQPEIGLQDEVENSCLEVKDVSHEIVSPMKTQEEPGQAMEGSTIS
MTSSDSTNQEETPQPEKHSKQITNDDLYRRSTQFRFWSFTEQRLKDLKRSTNEKGAANLKERISQLDPSIPEVSEIWEKDLVKPLTVEEEVKIVEYYARKAQGLANYFKLPTQSRATAISFFRKFFLVNSCIQFHPQYIMYTCLFLAAKSDNHFIGIKEFSKAIPKTTPESILQYEFQILQSLKFALLCHHPYKPLYGFFLDFQVEMKNNIQSDKLAELYDHARDKVSEALFSDVSFLFTPSQIALAAYYELNPELVTSYLSKKFSQLSTINEDEQLKPSPNIQTKLVDNLKHCIELSHASFDPEIEEVTQISRKVHYCIDPMKLVKKMQKQKAVS
MAAFYEESQPESVKWECNMHCAVYIHNLKQWQRGRISKIVSETTAEVMLYDSGAEKTVDISCLRKLEESMKRIKTLAIECSLVDIRYPTGGSTQWKWTATVCDYISYYLTGAQAKIIIQVCDTACALPVKIFCKDEAGQLIDISEHLIKKGLAFRNNSSLSWLKHPEVRLEEENPQLNSCDSETAYVRDSAAEEKDGDVSESEQKPSKTYKSLVRLEMHEIYKTPIIPEVKIFQAVVTCVGHDGTIYVIPKLFESKLKKLMSEIQSNFKCLGLLEPYCWKKGEACVIRGSDTLWYRGKVVELGGGTLQVQYIDRGYIEKVPQCHLYPTTLYADTPPFCIPCQLYKTVPVSKELLERSIQVLPSYTLPPLPVPGDIFPVRVTHLVSPKEVSFDNISYTADRKCLYFGAFVFAEMPCLAEYRDGLWYRAKLLSVEELNSDKILIQFVDYGSCLQTLHFCCRLRCIPHHLLQYPVQAVRALLAGFKPLTATNAERIPYCPEWSMEALWAMMDCVEGKQLSASILASSPEVTISLYEDDQKLVHMKLIEMGLAELEE
MDGESDSIVSQDSSGSLTAGDVLVRSTSVHREQPLGAGGRRQAVAVAVKKLRGAASARVALGGGGTPAAAPPASLPGRAPCGRPADLLAGSAARGTGVVASRQDHTALVPYATGQKEALRAVLKQKTQNTPVFKEVKVQLLGNASTERKETVTQDTRSTHKEADSATTIAAATAAAIATTAPLLKVQNDLEAKVNSVSALLHKLQETDRQLQRVVERQTNTKTQYENPQCHERVGELEKQMSTLMQQRIQHLEKLQEQQMNIQSHLISSAVNMGGLQQIHLPSSSLVTKQPEKAEQQLLTNSDVSSCQKNLFSSRGPPVPGGGRLLEHILNPQETLVRRRDSSERATLNNNQTGWHSMVDRPTALHVDSCPAFERPFQNCKDLLEDLGQLREQMHNIVQEADLWKSDMNDLIKSKKTAIASDLPEHHQLVKPSILQNVKAPKSLLREAERILRGVQSSKKVLEENLEAIIRAKDGDAMYSFINALTTNRDMLEEIRIRKTVDEWIKAISAEIQAEMVRNDMEQVKYDQKVPWIRRASNMKAMKTNKESKSKPQKIQGCSTKKLLSVAKPLQKQAEDKMSKQSFRTYFSSESLQRKEKRADEPVGQSAVVQNEEYLSQVYGKPVYQGHRSTLKKAPYLRFNSPSPKSKIQRPKVIECVRGTKVKSARTQTCSHAQKVVTSPKTQHPLYALTQENQYLFSPNKDVAAACGPLEGHLIPMAIPLGQTQISDISLQPAGVVIGKPHPVTVMTSLPQVPPKPPVEIKKPNIAVIEMRSEKKDPPQLSVQVLPNVDIDSISSGSGSVDHVPPGSEPALPPVDAVIQTPEDLHSEEEDTKFPGTNLIDVTDGMQDEEEERDEIPEFTEPLLELNGHFKVASPIYSGPVFPPVASAPQQSSDVLDELIERRETIENRLINWVEQEIMAKIISEMYPVQKETVPSVSTSEGEDSESVTSDIVQVAGGGGFQLFVDAGVPVDSEMISRFVNEALSETIETMLGNRQAQKAVAATNIVPSTAITTVRESLVPTPLPTPQATPPQTPPSEKELPPVKTPESSPSITEIGGDVHGQEKMKEAGTDIPAAASLVGTPVITPINTPPRIATPSSPASEGVSEAAKMGKPKPPNPWDDAELPLEEEKPSPVAEEPLHSRAVEMSVANDEEPEALIIPSWQSSPRPLESLPCEPPVPSAASTVSSEQSTQESSLTLTETETADRPISEGEVVFSYGQVLAAREGGLPLPNITESLMSTLQDANEMDYDPPSEGQVVRRHHKGYHRDPVLTLLAKLNQAPVAAQGRIHYLEDSDDSAGELSEGQRPRLTRAEERILMGHAVNMDHAAAQTSENRPYQDFRSLSPGQLAQTAETLGDADTSHGPMLMAELESQPVTKRVLQAAQPDCSVTSLSKGPSQEESQRDAQVVRPRVIHVRRKSEEMQQEGEDVPHLNSHVSAAKVSVKLPSMNTDNPTQSTSSIHGDSDSSGTDTF
MAAPAASGLSRQVRSFSTSVVRPFAKLVRPPVQVYGIEGRYATALYSAASKEKKLDQVEKELLRVGQLLKDPKVSLAVLNPYIKRTVKVKSLNDITKREKFSPLTANLMNLLAENGRLGNTQGIISAFSTIMSVHRGEVPCTVTTASPLDDAVLSELKTVLKSFLSPNQILKLEIKTDPSIMGGMIVRIGEKYVDMSAKSKIQKLSKAMREML
MDFSFSFMQGIMGNTIQQPPQLIDSANIRQEGTCDTGSDPGEDGGPSYDAALDAEFYPPSASEDMQQVSNGFPPGLGIYEPQAKFSMYSQFPNGSANGYGAIRSYGEHGLLPGEATVLRGPGLHERPLSPVSPPLPTHHPHLHHHHHHPHHHHHAHHFHSNPPHIQTHPHVASPLPLPLPSQHHLSQTPHIMTHTLPPPPPLHLPSSSPPPSLVDSTPSSQPSHALSNTPGGVLKKTSSPEIKLKIIKTYQNGKELFESALCGDLLQELQKESQKTEAAQMQRRHERKKERRKKSARLQLQVQEESLEQSQPQAGTTGQTEDTHVQLQLGETPPAQSEKPQKTVIKTEPKMPKVPKVHHPSVIQETGFCKEFVIGDLVWSKVGTYPWWPCMVSSDPQMKVHTRINTRGHREYHVQFFGSVAERAWIHEKRIVMYQGKQQFDELQCETLRKATNPVEKHKLLKPIPQRERSQWEVGVGHAEDAFVMTKQERIDNYTFIYVDPDPNEATASKKLSVRAEKRNRRSSGSIGKKEDGGVKSPDREQPPRRLLPRRQCSVSNTDDNTNSQASNEEKIQRGDQRKTGSPKQNAGCDELPDSPPPVRAWKTAAARKLLPLSITMKRLNVEITKCDWPLLQKKAVPSPKQDQEEEKEEETVEREARQPDLGYCSPEQDSRAKPEPSPEEEEDGDEGEEEGEERRGSPASRRSEEGGMQQTSSPGSHHSSPHGSQERKLQRRSVRSRSESERGGDPVPKKKTKKEQAEMAPETTLRTGSQKGASEISDACKPLKKRSRASTDVEMASSQYRDTSDSDSRGLNDPQGLFGKSLDSPAAADADASDTQSVDSGLSRQDGNAGRRDTVCQMCEVYGEGLVVCEGDCSRQFHSECLGLTSLPEGRFTCLECRNGNHPCFSCKTVGQEGQEVTRCSVLGCGCYYHEDCVRKLPGTTSSPDGGFCCPQHSCSTCCLERDLQRATKGRLMRCIRCPLAYHTGDSCVAAGSVILTHHIMICSSHGSAKRNGLLTSPINVGWCFLCARGLLVQDLTDTILSSYAYKSHYLLTESNRAELKLPMIPSPSSATKKNVGKGGKLLCCDSCPASFHPECLEIEMPEGAWSCSDCRAGKKPHYKQIVWVKLGNYRWWPAEICNPRLVPSNIQSLRHDVGDFPVFFFGSHDYYWINQGRVFPYVENDKNFVTGQININKTFKKALEEAARRFQELKAQRESREALEQERNSRKPPPYKLIKSNKPVGKVQVHVADLSEIPRCNCRPADEHPCSLDSQCLNRMLQYECHPQVCPAGDSCENQCFSKRLYAETEVMKTDGRGWGLTTNQALRKGDFVTEYVGEVIDSEECQQRIKRAHENHVTNFYMLTLTKDRVIDAGPKGNSARFMNHSCSPNCETQKWTVNGDVRIGLFTLYDIEAGTELTFNYNLHCVGNRRTSCHCGSDNCSGFLGVQPTSAVVMEKEEKARNAKLKPKKRKLRPEGKHTHEYFCFCCGEGGELVMCDRKDCPKAYHLLCLNLTKPPYGRWECPWHDCSVCGAAASSLCDFCPRSFCQDHEAGALTASSLEGRPCCSSHNPLSPLDADSSSTQLRHSALSTVGIKEEPETGQQAAE
MSATPAKVKSLVDELIQSVTGLTAQEDPENFNLCRDFALRNFRGYKFGRTNQFDVTSKLDGLEEKFRVFNRDDLADAFRSRLEELPSLTSGFTPEILSLFLSLSDRPLQNSKISDLELLAKSDAPKEPTWEDIIADDPMVGEIWEDVDFGAESSDEWSDDGYTRPRSRDGFVESLRNQAEDRRRKPQGTGDGEARYKGSGVEGFIVQADEKGLESLKKAQYWSEGVLPVERELDVSLASGGVNNISLVSELQAMREVIFMLLGYPCLLFQRKPNDTTILVNTDSVTKHFALSHASLPAFRAILSWYAGKGTNINVIRTFARSKTSTTNFPERQTFVASVCDKLAILDQHLIKLEELLLVGSKGLDQIVSLLALQGELEPFLTPFDLLSDIIAKLPQTGKPPADLALQHLESLFQLACRLQSTGDQKSFKFIMDIFFSCLQTYLRPIHQWMESGELRKDDEVFLISKTRSDEEVELGGLWSDQYSLRKDVSGVLKAPEFVHAAAARIFITGKSVVFLKRLLEHGIPSSALPLQPQPVNRIDVNLSTACKSGEYLAPFSDMFAAAFDKWINDRHHSVSSRLRDILYQDCGLWKSLDAIEHIYLCKNGHLFDTLSQAMFEKVDKGVQTWGDRFLLTELLQGIYGGVGCVEVGRMRMRAKPESTKSLRERRRTVKMWKSLELSYALPWPIMNVIRKESFDVYNNIFSFLLQIRRAKYVLERLTLLKEDFRTLGESGEGAMYYSLKHRLLWFANIIYYYLTNSVLIPQTTHMRQEMARAVHVDGMIQVHNTYIQKTKEQCLLGAKLAPIHQAITSILDISIFFSDAHLAHSTALKTLDAPNASIHDISVFISSHNPRRRHRRRQHQTGEPYDYNDISDSNSDSEDYVEDNFEGMNSYISFENEAYARQIGHMSERFNTLLEFVRAGLRGVARAGVMPHLEVLAESLEGPGRGGGT
MIEIQSQMSERALELLSLPEGHPCFLLDVGCGSGLSGDHLTEEGHCWVGIDISTAMLVISPVPDVALDREVEGDLVLGDMGQGMPFRPGTFDGCISISALQWLCNADKKTHSPPKRLYTFFSTLYSSLTRGARAVFQIYPENSEQLELITAQAMKAGFTGGMVVDYPNSTKAKKSRFKNMKGKSVKKTRDWILEKKERRRRQGREVRADTKYTGRQRKPRF
MEHGVLTEEDVLPSITQYLVGEQPIAGLIVDATGQKFGILECIQQGILKRGTGLELLEAQAAIGSIIEPQTGNRYSVADAMRLKLIDDTQKDTLERAQRAITGYRDPVTGNTLSLFEAMNKGYVTESRGIRLLEAQVATGGIVDPKASHRVPLSVAYQRGILSKKMFGKLTDSSDDTKGFFDPNTNENLTYLELLSRTRTEPETGLVFLPLLEKKKKSRTSSRLDASASRKKKKRTTQRSRKVVIVDPDSGAEMTVKEAYQKGLIDRATAKQLMQQEGDWTEETELTREIETVETTSTSSHNASSLSSQPQSDDVFNQVDDVNASWNIGISRCATMVPSNILHFIHKLTVLKVGLILTNTEISSGKKLKSNGAMSAAELSARLLQLSNAHLGAIGGIIDVEKEETISITEALKRRLVDGTSAQRLLEAQAATGGIINPLVPSQPLSINEALAVGLIDRVTARRLANAEKAFRGFPDRRSNQLLSLGEALKKGICYYEAGTRLLEVQYITGGLVIPPHGKRIPLDAAVAEGYIDQRMADRLGDIQRYAKSVVDLKTNLLISYPDALEKTVVDKYTGVRCLEA
SMALNLTINATNPPLGALLAAEHVKVSVKVTVEEGQDTRLRVSDVVQFSDCNSISRYLARVAPALGLYGSSTMEQTEVDHWLEFSAQRLRGQPGVAGALAELDKALSLRTFLVGHALTLADISVWASLKGQAEWPSQARSFSHVSRWFFFLSSQVPFSAVGNKYSKKSLPLAKSTSDEKKQDVGKFVDLPGAEMGKVVVRFPPEASGYLHIGHAKAALLNQHYQLTFKGQLIMRFDDTNPEKEKEDFEKVILEDVAMLQIRPDQFTYTSDHFPVILKLGEQLLAEGKAYIDDTPPEQMKQEREQRLDSKCRNNTLEQNLKMWAEMKAGSERGQSCCMRAKIDMKSNNGCMRDPTLFRCKNTPHPRTGSTYSVYPTYDFACPIVDSLEGVTHALRTTEYHDRDEQFYWIVEALGLRKPYIWEYARLNLNNTVLSKRKLTWFVEQGYVDGWDDPRFPTVRGVLRRGMTVEGLKQFIAAQGGSRSVVNMEWDKIWAFNKKVIDPVAPRYTALSASYTVPVSIPEAKVEMKEVAKHPKNADVGMKEVWYGPRVLIEGADAETFSEGEMVTFINWGNLIITKINRGPAGKVSSVEARLNLDNKDYKKTTKITWLADTDAAPLVPTVCVTYHPLITKAVLTKDDDFKDYINKNSKLEERMLGDPCLKSLRKGDVIQLQRRGFYICDQPFEPVSPNSCRESPCVLFYIPDGHVKEMPTAGSQEKSKNQPSSNTVSAPIPVLPLNRAAPADSSSCPYTRVTQQGDLVRRLKAEQAPKKQEQIEVAVKQLLALKVEFKKLTGQDYKPGMAPPTSVPSAAPSATSSSTAAGLYERVAQQGENVRKLKSEKAPKDQVDAAVKRLLALKAEYKQVTGEEYKPGAAPAQKSTGSAQKSTGPAQKSTGPAQSSSAPAAAELYQKAAAQGDLVRKLKAENAPKDQVDQAVKTLLDLKNSYKSLTGEEYKPVAAAGATEKTNTVRRQME
MTRQSAAVTFKNMVKKNWDPSEPDEVGAVKPVGTSEGEKTRCRGAIVGLMLRAPKLVSAQLSEALSIICAVDFPERWEGLLPELVQRLGSAGNRDFRDVAGVLTTANAIFKRYRGAMKTEELYKELKYVLDTFSKPLLELTLEVSAALDASGANVELTRQLLQCLRLICRVFYSLNSQELPEVFEDAMAGWMGVFHKFLTYQAPPGLASTDDDKASEADQLKAAVCDNINLYIEKNEEEFAPYLQQFVQDVWTLLMSTDLATNRDHLVTSGVKFLTTVASSVHHKLFESPDTLRQVCENIIIPNLQFRDEDEELFNDNHVEYIRRDLEGSDADTRRRGACELVKALTAKFPEHVTSAVTGYVSSLLAQYSADPKKFWKAKDAAIYLVMALTVRSKSLVKGATETNDLVNIIDFFNQHIAPELQAAKGASHAVVRADALKFLTMFRQQIPKTIAGPLLPAIVQLLATDENVVHSYAANCFERLLTVRDGPGVPRYVSGDIAPLSQQLYTNMFHAFTIPDSAENEYVMKCVMRVVAFSGADVKPVATICLQQLSGMLLELCKNPRNPTFAHYLFESVASLVKNVSNEAALMGQFEQLLFPAYQHVLTADVVEFTPYVFQLLAQMIESYPAGATLPESYMAIFPALLTPLMWDRRANVTPLVRLLKAYLTKNSQAIVASGHLQGVLGVFQKLVSSKAQDHQGFYILNSFVESLALDAWAPFLPTIWSILFQRQQTSRTPKFSRCLVVFTSALCVKHGPSSVMDSMNKVQQGIFDMILENVVAVDIVGVTGKTERKLTCVAALKFLTECPPVVDRPGAFAKLLSGVVQQCIKPDDDEPVGEDDDALLEELEANAGYAASYSKLTQGAVKEKDPVPDVV
MPPKMEPISVRTARLNNLILGKGAGVCAKPAGSASGSGIPASTRRSIVPVSTTSAAVAEAICREGLLDAFCLLYNECDKDTLKKRDRNIAEFVNKFRPIIEETRKLRVNADDFLIKTLIGQGYFGNVHLVVERQTNDIYAMKKIKKSVVTTSQVKEERDIMSIRNSEWLINLQYAFQDNDNLYLVMEYMPGGDLLSLMSRHGPFDEDLARFYLAELTVALHTLHEMGYVHRDIKPENILIDRFGHIKLADFGNAAALDRDGHVLSLSPVGTPDYIAPELLQTISTYKLSKSMHDVSRIVSCDYWSMGIIGYELICETTPFHEDNVHETYSKILSHCEESHLKELISFPADLKVSVNYRNLIESLVTNPSKRLSYERIKNHPFFSEIPWGSIRSQVPPIIPTVRSDDDTSNFEDGIRHKTRREQGVAKKSLTTNMKSNDFSGKDLPFIGYSFVHMEKSAISATTDEKLQEKLKELLQKLKTRENEISMLKQDLLRAQQSLRKTDNKSQVVADAKMEIKKLQQIIKEKTMELTTCKTQIKTLQSSAKIDEEMWSKKEATITDLLRLNRQKYEEAKIASEQRYEKQLADKKQELASTLQKLDARELEFNAKFEECKHLSMKLQNYKDMLQQIKEQNLKSETNHEEQRRQMAELYEQKLTDLRKKVRDSQDTNRRMTMEIKEIRTELDESISSSKSTQEAKNATERNIEEILRRLNEEIASNNELHAEKVKLETKLQLKENETQEVRAECHRLERELQLAECRCQLAESSLATQVSPYETAPGSLTELNAIEDQLRADLLAAKESENHQKGRADQLQTLVTKLEQMLERFNEQSLSPTKSHSSRKQEGETVGDMLERQNEKLEDKLAAVREQMIVERQAARTANLSLWKVEKQLEEALSEKKLLARRMELTEDRIKKVQNASDEAQRMLKTSQEETRQRESRIEELKQELAAAKRDVLKEHRQWEKAEQERMKCKSEIIEHLANVHRLEQQETELRQKLRQIQSRFDGVTLEQKNTIRELQEEREKSRKANDSCLVLQKELKQLTDNFQRLKYACSITDSQLTEVETMLKSEQERNKSQKSQLDTLHEKLRERNDQLTDLRKQLTTVESEKRLAEQRAQVLASEIDELRLNLKEQQKKLVAQQDQLVEQTNALFATQERAELLDGQNANYEAQTADSNREMVSLKEENARILSELFHKKEEVGNLQAEIRGLESAQANLHAEIDSLQDTLAEKEQFYVQRDIKSNATLAQHKKLIDYLQLKVEDLSAKKKKTLADKLFGSSHTNKENVSPNDVESSILYRALKEELKREQKMNSLLKEQLAQLNGTATLRSPRKSAAVNGDSDAPKQRPVSIAALPRSPQKQQQPLKRTTSQVELKTTAEKPTKVTIENQAHHRFELALQESKVDAVNCVVCEKAVVAGSPFWKCKECKDVTHRKCRSNVQSHCGSTKPTAPSADDLSSIQSVSSLTLDSVDVAGGTTSGGEYIGSLVYSSDGAEDQARKEIEVNCAFEVAEQQILLLGCNTGLYAYHLDSQRLVHISGLESVSCMSICKRLAKAIMVGTVGEKLYQCDYRQLESRCQSSSSCHKPVLETSAIELPFANRTPSEKWKLVLISDEAENALDSVAIAATSTRIVILKYDLKLHMFKPVRALDTATPVTSIFFTRHSAIVSSDKFYEIDLDNYAAEEFVDLSDKSMESTAKCQPLTAVRISRQEYLLCFAEYGVFVDEFGCRSRPYDLNWVYAPTGFVYRDPFLFISHYQSVQIVRLHRSFSKEMASGDNASENSESPELQRVYLPHYMSTLLANSGDVNLYAVAIDQRPCNGTQKIYHLDTMQAFKQKFNISMETLSSVATSVTLGSTVTGNSI
MPLKVVDATVSDFSAVFDKFRSELPNNKANFILFLADKDPSTSRSWCPDCVRAEPVIYKKLEAASDDIALLRAYVGDRPTWRNPQHPWRVDPRFKLTGVPTLVRWEENDKISGRLEDHEAHVENKIDALIAGK
MKIPNIGNVMNKFEILGVVGEGAYGVVLKCRHKETHEIVAIKKFKDSEENEEVKETTLRELKMLRTLKQENIVELKEAFRRRGKLYLVFEYVEKNMLELLEEMPNGVPPEKVKSYIYQLIKAIHWCHKNDIVHRDIKPENLLISHNDVLKLCDFGFARNLSEGNNANYTEYVATRWYRSPELLLGAPYGKSVDMWSVGCILGELSDGQPLFPGESEIDQLFTIQKVLGPLPSEQMKLFYSNPRFHGLRFPAVNHPQSLERRYLGILNSVLLDLMKNLLKLDPADRYLTEQCLNHPTFQTQRLLDRSPSRSTKRKPYHVESSTLSNRNQSTKGAALQTHHRSNSKDIQNLSVGLPRAEEGLPANESFLNGNLAGATLSPMHTKTYQASTQPGSSSKDLTNNNIPHLLSPKEAKSKTEFDFNIDTKPSEGPGTKYLKSSTRSQQNRHSFMESSQSKAGTLQPSEKQSRHSYIDTIPQSSRSPSYRTKAKSHGALSDSKSVSNLSEARAQITETNTSRYFPSSCLDLNSPTSPTPTRHTDTRTLLSPSGRNNRNEGTLDSRRTTTRHSKTMEELKLPEHMDSSHSHSLSAPHESFSYGLGYTSPFSSQQRPHRHSMYVTRDKVRAKGLDGSLSIGQGMAARANSLQLLSPQPGEQLPPEMTVARPSVKESSREGASSFHTRQKSEGGVYHDPHSDDGTAPKENRHLYNDPVPRRVGSFYRVPSPRPDNSFHENNVSTRVSSLPSDSSSGTNHSKRQPGFDPWKSPENISHADQLKEKEKQGFFRSMKKKKKKTQTVPNTDGPDLLTLQKAIHSSSTASSRPKEWRPEKLSDLQTQSQPLKSLRKLLHLSSSTNHPASSDPRFQPLTAQQAKNSFSEIRIHPLSQATGGSSNIRQEPTPKGRPALQLPGQMDPGWHVSSVTRSATEGPSYSEQLGAKSGPNGHPYNRTNRSRMPNLNDLKETAL
MDAIVRALTRRSARGRDEEDDAADEDDVRAFVGVIEKYREQPTVLDPMLGGVIEPLMDAVARASTEANENENENANAKANANACCRALDALSSVRGWKTCVRFYPNAAKYLEPAVRLLREARVRGDNTWETQRVLTSWLSILALAPFDLVSIDSAIDPHSSRSKIPSVVSDLMRECKHFLGDPSAVRDVAAQTLAKLLTRPDMSEALREFMTWSSATLRGDVNDEKEREMIFLVPGVLRALAAIYKIGSREQLLPYAEGNWDDAQYCATRLSLAKRSTMVRQLSIKLASRVGLVFMKPRVVSWRYDRGARCLQDNLSGAMQKPPTKQLTTAADEDDKCDVHMAVDDIVEICLVGLRDAETIVRWTSAKALGRISSRLPRDFGDEVVGAVLACLSVIESDSTWHGACLALAELARRGLLLPNRLVEAVPRCMDALIYDVRRGAHSIGAHVRDAAAYVCWAFARAYEPGVFEPFVDQLAPRLLMISCFDREVNCRRAASAAFQEAVGRLGKFPHGIDIVTVADYFSLGSRTRAALTVAPFICQFEEYRRSLLEHVLDTKLTHWELATRQLATKTIRALGNLDPQWIGDVGIKTVLSRATSSDLSTRHGAVLSIGEMLLVTQRAKTKLEDDCFERVADLVQSMEREKMYKGKGGEIMRGATCRLIECVFLCCDENHKIDSKATDAFVYFAEESLQCCNGDVQAAASDAIAAFTETNYASRGSHRAHCLLLRHAEIVVNDLVGVVRRGSALVLGGFPVTSLLAAKNSEDKSATLRAVITALSVATKPEEDVEMRDAETRVNATISLSELSVKLMCAECHDIDDDDIAFVSDTAIATLLGCLCDYSVDNRGDVGSWVRESAMKCFPVLVAALQMRNALAADQSQNIMTALLKQAFEKIDRIRCQALVTLVQLVRGGDAIRVRMRVQAKLTVHALSGVPDYDVLQCCLPATVETAPDASHVSTIFATLTPVLGAEAYVNAALSGWFLSCGSVGDSLVRFSTDALLRAIRRFEGLPDIVVASIIQDLCQNKHVDRVTVPALRVCDALISHGALDQAHTHAIQLIEAIRCECFSSRDISKLVTGSACLAHFVGAADSVVHESASMGLLALMANRFPRVRCAAAEHLYIALLAVAEPSRGTENAAETLSLNSWDAPPSVMKETRKIIYSLLGLDLPAFMLKASGKLRDRRADERENSTYASLVGDTGY
MLVSFESKSSRVKGLSFHPKRPWLLASLHSGAIQLLDYRLATVIDTYHEHEGPVRGIAFHPSQPLFVSGGDDAKIKVFHYGLRRCLFTLTGHADYIRTVQFHHELPWIVSASDDQTVRVWNWQNRTCLAVLSGHNHYVMCASFHPAEDLVVSASLDQTIRVWDISGLGGGSANAAQAIAAVTAAGLWGSSANANALAPGRDQGTGFGTGSAPWSALAPQSTGGGMGAPSMSGFGGSSGSTLGSGAYGGGTGGISGVIERLGGGLDVAVKFTLEGHTRGVNWVSFHPSLPLIASGADDRTIKLWRYTESRAWEVDTLRGHVNNVSCVLFHPHLDVLVSNSEDKTIRVWDLSRRSCIAIYRREMDRFWILAVHPRLSAMAAGHDSGCMIFKLHRERPPFTMLENGVLVYVRDRFVRALELDTGREWPVCMARGRQPANDTGSSWPGMSGEGTTGLSALGGSNGISAPGVLFGLSTGNAVLTPPPRSLQYQPLDRALLLQYDADGGFAELYQLPQRIEEPRNVSGDSPDLQVEPRRVPALSSVLLGQGRWLTLEEDALLLRDLSQGSERRIPLPATGIRFMFPATAGLVLFASRDQVHLWDWQRQKLLATLDAPLIRYAVWSEDRTYLALLAKHTLWIVNRQMERLALLHETMRIKSAAWDESGVLVYTTTSHLKYCLPNGDAGIICSLKEPLYLTWVRGPAVAALDRRAQPQTLAIDPTEYTFKLLLWRKQYDRVRQALAESRLPGKSMIGYLQQKGYLDIALWFTEETQTRFVLALSAGYLQTALDMAGQMDDDEAWSSLAEKAMEYGQVQLAELCFQRLRNLERLLFLYVLTGNWEKLERLYDIADAQKDIPAQLQIALVLGDPESRVQTLKKAGLDALASLLSATYEPEDATAGSYVAGVEKLQTPLAPVDATLAQENWPLMPTSESVDAHHASEGVAAGAFDGAARQAASIAPANDLYEASVSQHSSTGYLASDWTAAAGRLGDAMHTGDYTERSNSMTMGDADAHVANEAGFLGFAANAATDAADGWADTLDLELPPDAVTSPSSSQDRHAMAAGDALHPSAALDAAAAAAPAASVTTSSLSHSLADIPVEPGPLTQEIWRAQARVPGEWVIAGEPQRALALLVEQICLADPVVLHPVLRALHAAAWHAVPSPSCASLSLSRIDQTPCVASADETPAPAAFVMIDRLEQQMEHIFGLVTRGAFGEADRLLLSLLWVMPFAIVRSAADDAKLRSLISTCREYRLGMRLMLEQKTCRARGLDSDADRARLMQLSALFTHCNLEPPHLLLALRAAMKLAYELQFDALAVRFAQRVLETEPAPELVAAANKVIALAERRRRSEQRSSTSKQEAVSRVLPLDMYDEQRIFAIDAELLVPIHDRGAVRSCPYCTATYTSATRCVVCQLSSLDASQRTASGLIFWTQGVTSST
MMGARATTTTTATATVTRKTTTTRRSAAAARATRGDDETIAAKVKNFAIATTLATTLSLGAVTSDAKAGEIEILATPAPTAGYIVDDAGLMSRSTATAVNKTLKELEDATGFHVNVITVRKLVFETDPFAFGDKVLETWYPTVEEGNDKGNLLLVKSTKDGALVGGPKFLKQVGDPLIDSVLTSNYGINLEQEKYNEALTSSVKRIAAVLEGKDDPGPPAKFEAQKGSNFKTKSETSEKRDVFANVVIGLLVISFVVPMLQYAGYVVGDPDFDE
MFSLQHPTITSYVYNPSTNKCSSMALNIKRELSKRYYLVEKLKDAGTIGILVGTVGMAGYLRIINHLKEIISRTNRKSYTFVVGKLNPEKLANFPEIDAFVMVACPEQTYIDSSEYYKPIATPYEVEVAYNTNRCWGEPYVFNFLHLLPGGSSYVEFKPHTEESDISMITGELRHTGIVDGGGLQVDERSSDQALAVFHPNSSVFRYMESSYKGLEQKLGETEVELAKDGKSGLPIAYSCEPTM
MEKPTSDGSHSEGLLSYLLQERGPDLLCAPEKHRSRFKGDVSSTKTELEAALREAELASCSVELLLPLLKNTVEGIGLEHANLSASNLKKIFEQKDILSKELDTFNRVKLALEHLIKQTDYEQTGPRPPCLLKDLSDSDSENRDLKKKVLEKETYIQELSCLFHNEKESALKANRFSQSVKVVHDRLQLQIQKREVENERLKEHIQSLETQIAKWNLQVKMNKQEAVAVKEASRQKAEALKKASKVYRQRLRHFTGDIEQLTSQIRDQEAKLSEAVSASNDWKSRYEKIAIEKTELEVQIETMKKQISHLLEDLRKMETHGKNSCEEILRKLHSLEDENEALNIENVKLKSTLDALKDEVASVENELVELQEVEKRQKALVEGYRTQVQKLEEAAAMVKSRCKNLLHENKLIINKKNTKLEKMRGQVETHLEQVEQARNSITSAEQRLQECQENLQRCKEKCAEQALTIRELQGQVDGNYSLLTKLSLEEENHLIQLKCENLKEKLEQMDAENKELERKLADQEEFLKHSDLELREKAAECTALSRQLEAALEEGRQKVSEEVEKMSSRERALQMKISDLETELRKKNEEQNQLVGNMSTKAQHQDICLKEIQHSLEKSETQNESIKNYLQFLQISYVTMFR
MASSGSRKWALVKHEHCRFESKVYRFQILLPNGMSTSLRLSDPGEEMWIQDFIQHIRMEVDNAPQDGVGRREVGWNCEIYLKDLHDRKITEKVNFSDFLNKSINILTLHNMWDLTPPTEMLQELPAEYSIESALADLVDNSLQAVWSNGKQERKLIRITIDKEKMVIMDTGRGMDGSDENSISKWGTIGSSNHRVFRNKGIGGEAPYLVPFFGMFGYGGTIASMHLGRTAIVSSKTKESRKVFTLHLPREALLKKSSSKLSWKTAGGFRDPSKEELTLSPHQSFTQYDEDNGSMNTRTPVNGVNLAEIQESEVALTNLYSSNGPDFILHVKFSCSSTIAASVEAHARVKCAYFPIVKQKCPGAKENFDKFSRVSIRRLGRLLPDARWGPLPFMEPKQTKGKKAEFFKRCCKRLKCFVDTDAGFYPTFSKTDLAQHNHFTKALRFLGCSSSNDRSVEEVNIDIRKGGRSLGCKQLEKQYHDWIKEMHDKYDVEMDGGDDEHTVIINPTNKERLGISKDVKVIRVYNSVSRKGKTWRRGDHLKIQPGVMARMKTNFYALKNNFYATLEFVVVEGLAGDVCGEARLICRSIEFSDVQGCLLEEGQDGMNLDIQECVSFPCQIMDDNSWSQFLKKKKEKAPACIEVLKNLEGDALAIGGDLPFEEVVMAGYQHPCEIVAVIRPQIYTANCSSTLDNRYIVKDDELEMIMEINHLPGSEDHLDAKLVDRVFKKPSSHNIINGLYIFPLSKYSSIFTKSVKTYVNIIPCITSTKATTLRITHNLYHAHFLSSTELAMSYFLRNKAKLGMPVRCLVVRSTDFYGNEIPFLDVPKVVITILDGDDILAQVDDMKMELSSDSLTLNVMDFLFKTSKLDMIRPKCEAMLRISLSDNEISDVFPCKVKPGFASTVKMDMSLYFENNLTPGSVIDDVLLEVFDHCDNHVEEGTELVVTMVGLSFIDKHGPVRKVNSEGFVDLSGLLKVVNGFGSQACLMISRHEKKIFAKTFKIATRELTAVKVPQSCQAGTYLQNIIFKVFYSDGLIDEAIDGPLHTLSIRLNEAELVEGARYAFEHGRCVVSRLAVPREPGTVSFLAYHTHFPDLKTVFQLHVYACDLVRVNLEDEAGPIFSHPTSSVSSQNLLLPSQLVSYQSNNLAAYVEDVMGICSEEKLINFLDCQKKSLENEIFNRKDEIGPIVESCSGAKELTRHKIQESSGTAASVLCHLSSGKGYEPGKCFREDVIGIVALLGTVAHKKMSRMLSVYLGEDNMLAVVCMTRDAANYIEKYDTDGNVDVHFGIHREAANLGIPINRRFHTFCLDAIRPYEGDLFQNKQKNLALPFPHYETPKGFCGFAVNMIDISADNLNKITSSGHGLRETLFYSLFGELQVYETRNDMLQAIPYLKNGAISLDGGVIKGDGTWLLGDSDPEVTFPFVPNGPDALEDLQDLPLKIKIMLGKKAHLKAVEAKIRRVEESRQKSVRKRNKKERKVDEISGAMSQQPCGSQPVPLAIGLSRTNNWGAHR
MNFEGLDPGLTEYAPAMHSALDPVLDAHLNPSLLQNVELDPEGVAMEALPVQESVHIMEGVYSELHSVVAEVGVPVSVSHFDLHEEMLWVGSHGGHATSFFGPALERYSSFQVNGSDDIRQIQSLENGVLFLTKNNLKYMARGGLIIFDYLLDEGEDMHSLLLTDSSTLLVGGLQNHILEIDLNTVQETQKYAVEIPGVTIMRQTNRFFFCGHTSGKVSLRDLRSFKAEHEFDAFSGSLSDFDVHGNLLAACGFSSRLTGLACDRFLKVYDLRMMRAITPLQVHVDPAFLRFIPTYTSRLAIISQSGQCQFCEPTGLANPADIFHVNPVGPLLMTFDVSTSKQALAFGDSEGCVHLWTDSPEPSFNPYSRETEFALPCLVDSLPPLDWNQDLLPLSLIPVPLTTDTLLSDWPAANSAPAPRRAPPVDAEILRTMKKVGFIGYAPNPRTRLRNQIPYRLKELDNEFDSFSQVTESPIGREEEPHLHMVSKKYRKVTIKYSKLGLEDFDFKHYNKTLFAGLEPHIPNAYCNCMIQVLYFLEPVRCLIQNHLCQKEFCLACELGFLFHMLDLSRGDPCQGSNFLRAFRTIPEASALGLILADSDEASGKGNLARLIQRWNRFILTQLHQDMQELEVPQAYRGAGGSSFCSSGDSVIGQLFSCEMENCSLCRCGSETVRASSTLLFTLSYPEDKTGKNCDFAQVLKRSICLEQNTQAWCDNCEKYQPTIQTRNIRHLPDILVINCEVNSSKEADFWRIQAEVAFKMAVKKYGGEIAKNKEFALVDRKELRSPEGLLLCSSIEELKNVWLPFSIRMKMTKNKGLDVCNWTDGDEVHWGPARAEEEHGVCVYDLMATVVHILDSRTGGSLVAHIKVGETYHQRKEGVTHQQWYLFNDFLIEPIDKHEAVQFDMNWKVPAILYYVKRNLSARYNLNIKNPIEASVLLAEASLARKQRKTHTTFIPLMLSEMPQVGDLVGLDAEFVTLNEEEAELRSDGTKSTIKPSQMSVARITCVRGQGPNEGIPFIDDYISTQEQVVDYLTQYSGIKPGDLDAKISSKHLTTLKSTYLKLRFLIDIGVKFVGHGLQKDFRVINLMVPKDQVLDTVYLFHMPRKRMISLRFLAWYFLDLKIQGETHDSIEDARTALQLYRKYLELSKNGTEPESFHKVLKALYEKGRKMDWKVPEPESQTSPKTCRALVDELEWEIAQVDPKKTIQMGSFRINPDGSQSVVEVPYARSEAHLTELLEEICDRMKEYGEQIDPSTHRKNYVRVVSRNGESSELDLQGIRIDSDISGTLKFACESIVEEYEDELIEFFSREADNVKDKLCSKRTDLGFARHGSTLCGRPAFGSQGEQPTERARRSGVGLRRPQALSARVSLLFPCAPLCALKRLRAWLPASPVESFWGHVLRCPFGSWGEKKAAGAGLQPRANSSCLVLAARHASASSTNLKDVLANLIPKEQARIKAFRQQHGKTVVGQITVDMMYGGMRGMKGLVYETSVLDPDEGIRFRGHSIPECQKLLPKAKGGEEPLPEGLFWLLVTGQIPTEEQVSWLSKEWAKRAALPSHVVTMLDNFPTNLHPMSQLSAAITALNSESNFARAYAEGINRTKYWELIYEDCMDLIAKLPCIAAKIYRNLYREGSSIGAIDSKLDWSHNFTNMLGYTDAQFTELMRLYLTIHSDHEGGNVSAHTSHLVGSALSDPYLSFAAAMNGLAGPLHGLANQEVLVWLTQLQKEVGKNVSDEKLRDYIWNTLNSGRVVPGYGHAVLRKTDPRYSCQREFALKHLPNDPMFKLVAQLYKIVPNILLEQGKAKNPWPNVDAHSGVLLQYYGMTEMNYYTVLFGVSRALGVLAQLIWSRALAFPLERPKSMSTDGLMKFVDSKSG
MGTLEAGSKDPSGCSSPSPENDNNELREALCALKNGASENGVGFSGHGNQGSGDGGVVEVGKSRVSETKVSDEKGFEGREMEDDCQGLADSEMNGVSSLLKMRESGRNLMFLYGGASESAGKVNSEGGSFEVGVEGGERDGKKIEGEDDRNGKTVTADVPIADTSENKDVEMEDLGDEGCGGFLVGDFVWGKIKSHPWWPGRVYDPSDASDFALKLRQKSRLLVAYFGDGTFAWCHPSQLKPFEENFEDMMKQSSSRAFVNAVQKAVSEVGRLLNLKMSSSCAADKTSSEFVRPLAANSGVKEGILIPENGIEKLSDVLIDPAEFLSRVKQIAEIISIANILELEILKAQLSAFYLSRGGYRLPMYEVPQPVPGLEDSLRDKTVNVGSSECAVEAPAHGPFEEDYSTMPMSPKSGELSHSHGISGNRLNHRIKQKSIAEIMGEDKDVNTKNQEGDATEKVTVRKKRKGSEDTMASKSVQMRKALFSNTDRNVAGAENDGGCWGKEDGDNGTLAQLKKKKKAFGIGKSSSGSKKETDLEGKFKGKNEKGSLSREKKKSKYLSPPFTIPAREQRKGEIETESPKVSGKDQESEPLTRASDQLLKSPVPLKLNDEAFQENVSKELVKEQDLPDSSNYRTPEYDENKTIDTTKIQVPLGEVLSEVRYAAINPQTPSNTNSLERIVDFIFIYRSSLFRQGSYYKIYKKHKPSKKRKKPESDLGILRKDQIQSDHISAINDSEPKKRRIKKETALGLPKEKLSAAAKIGKKGTDKNASGAALFVSFEPGSSLPSKSDLITLYGKFGALNESETAMFASDYTARVFFLKASNAEKALSHSQNLNPFDSSGASFRLEYLSAGSKSEKSKPKASSTKKKDKTPAKPSASLSPGTEASKLNYIKQKLQCLTSMLEASDAKLPDIKAKLESEMKRLLEDVNKMVESSS
MEFLQLVQGGMSVSEYADKFKHLIRFHTMERDEEWQCRKFENGLRGDIKLLVAGLYIKKFPSLVDKARVLEKTKNEVESQQRQPPRVGGPSGSRFSQGDRRKPYSRPPSHWSRGSSSQPVGQVGQSGGVRCYSCGGPHYRNVCPRLSGAMKCYTCGKEGHVAMDCLQLKDQDLSRSGRVHLSRGKVADLRLQTGFMLCQGQRQQGQVGSRCEVEPGAKRGVVKFVGRAESLGPGLWVGVQYDEPLGKHDGMVKGVRYFECPPSHGGIVRPDKVKVGDYPERDPFEEDEI
MVVLGRDLKALQRVAEPSAFVVGVGAGRSGSEAQVVMQMRGERSSPLGHAPCRTKRRATKRTCVKQPSITLDRSRMDNLQLKVSSSDRYLVRRNGDLGLDPVVRRIRDLTMFACEFEEDKVDSMEVQQALPPVPEASEPLPLAQEPVADLIIDLRKSEVPSPNKIQQIVEMLEEERIWSGKAAHNQKAQPTIWQKDWETFPKKWVKKMERSEHGNRSDTNTDYLFQLLCFLKLHTYTRVQVSIDICGVDHPSRKRRFEVVYNLLSTRYNSRIRVQTSADEVTRISPVVSIFPSAGRWEREVWDMFGVSSINHPDLRRISTDYGFEGHPLRKDLPLSGYVEVRYDDPEKREVRIRSVRILIGLGLTWFTRYWFPEELISSLAKPFLTLPLDSYFVCTQLTEAFPTYVATSSIACSYFVFPLISYQIWCFLIPSCYGEQRTKYNRFLHLSGSRFSLFLFLTPPRLQPKIYDHIMLTVRISFIPSVCSQVPVIVIRLPEPRGLSVETFTNNRRFLMVFSLFTAALSTPPDIWCQIVARFLISLIIELAIFVASIVQVREEGWTSGMRESGSIDKKDYLREARRAKPLMSWRRLYLRKSAKLRFLYHFEHASLRRVARPNIIPEANRLTIAQSKSSPSSA
MAQLKAGYLFPEIARIRNAHLEKNPDAKIISLGIGDTTEPIPKPITDGMVAAAAALGTKEGYSAKGGYGPEAGQMELRKTIAEKLYKGTPITYEDVFASDGSKCDISRMLQMFGSGRKIAVQDPSYPAYVDSSVIMGHSTGFNDAVKQYENITYMPCGAENDFFPDLSAAKSAELIFFCSPNNPTGAAATRAQLTELVNQALESGSIIIYDAAYSAFVGNPDCPKTIYEIPGAEKCAIETCSFSKYAGFTGLRLGWTVFPEALKFSDGSSVRQDWTRMMGTSFNGASTVAQGAGLACLTDAGLAAMGDMVAFYKENAAILKRTWEEMGYKVYGGTDAPYVWVSFEGRDSWEVFTEILDKTDIVTTPGAGFGPAGNGYVRCSAFGSRENINEAARRLKESFSK
MLSIPATKGFEIGSGFGGCEVPGSIHNDPFVPANVEVRNGAAGATSTTRLTTKTNNSGGIQGGISNGASIYFRVAFKPPATIGQAQTTSTYAFEEGVLEAKGRHDPCVVPRAVPIVESMSALVIMDALMAQYARESAKTLLPPLPKTLPTRPTIGSITNGGNA
MKGGPLGGIPGEPAVDHRDVDELLEFINSTEPKVPNSARAAKRARHKLKKKEKEKAQLAAEALKQANRVSGSREQRPARERLLEWPDRELDRVNSFLSSRLQEIKNTVKDSIRASFSVCELSMDSNGFSKEGAAEPEPQSLPPSNLSGSSEQQPDINLDLSPLTLGSPQNHTLQAPGEPAPPWAEMRGPHPPWTEVRGPPPGIAPENGLVRRLNTVPNLSRVIWVKTPKPGYPSSEEPSSKEVPSCKQELPEPVSSGGKPRKGKRQGSQAKKSEASPAPRPPASLEVPSAKGQVAGPKQPGKVLEPPKVGSCSEAGEGSRGSRPGPGWAGSPKTEKEKGSSWRNWPGEAKARPQEQESVQPPGPARPQSLPQGKGRSRRSRNKQEKPASSLDDVFLPKDMDGVEMDETDREVEYFKRFCLDSAKQTRQKVAVNWTNFSLKKTTPSTAQ
MATAASRYYSEDGRASKRQKTDGMDTNTPVPSEGYEDPHKTLPSVVVHVRGLVDGVTEGDLCDALKEFGEISYVVLMPKKRQALVEYADMNGSFTAVTYAADNQVYIAGHPAFINYSTSQKISRPGDSDDSRSVNNVLLFTIMNPIYPITTDVLYTICNNCGPVQRIVIFRKNGVQAMVEYHAFTFDSVQSAQRAKASLNGADIYSGCCTLKIEYAKPTRLNVFKNDQETWDYTNPNLGGPEDVNANPNKRQRQPALLGDHPPEYGGGYHGYDESYGYEGRRMGPPMRGRGGRSYGPGYGPPPPPPGEYGSHAESPVVMLYGLDPQKMNADRIFNIFCLYGNVERVKFMKSKPGAAMVEMGDCYAVDRAITHLNNTYLFGQKINVCVSKQQAIVPGQCYELEDGSSSFKDFHGSRNNRFASPEQAAKNRIQHPSNVLHFFNAQPDVTPELFSQICEEIGVKAPVNVKMFTGKGGGAPSDRSASGLLEWESVSDAMEALALINHYQMKNATGPYPYTLKLCFSTVQHNN
MPVARSWVCRKTYVTPRRPFEKSRLDQELKLIGEYGLRNKREVWRVKFTLAKIRKAARELLTLDEKDPRRLFEGNALLRRLVRIGVLDEGKMKLDYILGLKIEDFLERRLQTQVFKLGLAKSIHHARVLIRQRHIRVRKQVVNIPSFIVRLDSQKHIDFSLRSPYGGGRPGRVKRKNAKKGQGGAGAGDDEEED
MAARYVGPLKHKAKVLQKLGKADETKDEQFEQCVQNFKRQETEGSRLQREMKAYLTAVKGMQQASMNLTESLHEVYEPDWYGKDDVMTIGKSCDALWEDFHQKLVDSSLITLDTYLAQFPDIKNRVAKRSRKLIDYDSARHHLETLQAGTIRNERKISKAEEEFQKAQKVFDELNVDLQEELPSLWERTDQFPDRARSTPHPALRKNDLEGLVRGTLARHSSQLEIGD
MLTMAARGKNFIRVRLEFDYPPPALPDCRMCWLLVDLDTCRVVADLEGVVREQFDFSRGSVLHLFIESCYLPHTESIYVVRDNDSVRVKVERVNLLNGDSINCGERKNKSPKKRRRPTEETEVSVDLKKKRRDEEQEGKQTSTDEKEKKLQAKSKVKKKRKTKKQDKSAASTSIAPVGVDQPAQVKKTPVAQRASSSDPSSSSSEEEKAPKKQAPNTPPSAPASSRKHKKNKQRPPSSSSSELSLDEAAGNNCPSQKQPPGQNDASASHPTPPAEPPSSRAQKGASSTLEQPSKPCSSGSEEEIQFVIRKPVQPPGFGVGAPSSRRGLGSRGNNRRDGCARRGRGGNRGGFPQQNGTWDHHDNHAAVTPSYQTDSLTNASVVLQNEVESTPVDYSSMPLLAAPPQVGQKIAFKVLELTDSYSPEISDYKVGKMISFDHATQQIELELQAVSQAPAEPGKFDLVYQNPDGTEIVEYAVSRDARLVERWDCLHEPRLIIQIGSVPST
MAGVGFAAHRLELLASYQDVIGEDSPTDWALYTYEDGSDDLKLAASGGGGLLELSGHFEIQKVMYGFCSVKDPQAVLPKYVLVNWVGEDVPDARKCACASHVAKIAEFFQGVDVIVNASSVEDIDPGAIGQRLSNGLARVSSPVLHRLRLREDENAEPVGTTYQKTDATVEMKRLNREQFWEQAKKEEELRKEEERKKALDARLRFEQERMEQERLEQEERERRYREREEQIEEHRRKQQSLEAEEARQRLKEQSIFGDQQEEDDRQQFRKSESEVEEAAAIIAQRPDNPRDFFKQQERVASGSSDAVSPGSHRTGEGLRGLGWVPGDQAQVSAVSQLKGLQWGASEGYFSQSQEEEVPPTEELSAKAPQPVFYNKPPEIDITCWDADPLPEEEESFGGAL
LKPGELRLLEVDNRVVLPIEITIRILISSEDVLNLM
MFLDGRWLWVKARGSASSLRATDGPARVAFTAAHAIGRQKSAGTARSRGRSPAPARPTSSGGRTGAPDGVGGRDSPELGLFLPLAPAAQQAEPKRCGAVPPERTRSGRSAYLCAAVLASRMPAPCIQERTEPRPAGSSGSSFRFSPPRGRASCAGNMAALSGVRWLTRALVSAGNPGAWRGLSTSAAAHAALRSQAEDVRVEGSFPVTMLPGDGVGPELMHAVKEVFKAAAVPVEFQEHHLSEVQNMASEEKLEQVLSSMKENKVAIIGKIHTPMEYKGELASYDMRLRRKLDLFANVVHVKSLPGYMTRHNNLDLVIIREQTEGEYSSLEHESARGVIECLKIVTRAKSQRIAKFAFDYATKKGRGKVTAVHKANIMKLGDGLFLQCCEEVAELYPKIKFETMIIDNCCMQLVQNPYQFDVLVMPNLYGNIIDNLAAGLVGGAGVVPGESYSAEYAVFETGARHPFAQAVGRNIANPTAMLLSASNMLRHLNLEYHSSMIADAVKKVIKVGKVRTRDMGGYSTTTDFIKSVIGHLHPHGS
MDEMEWIHRHPKAEDLRVGLISWAGTYLTFEACKNTVTATAKSLGRRQTWEILVSNEHETQAVVRLKSVQGLYLLCECDGTMCYGRPRTSHHGCFLLRFHRNSKWTLQCLISGRYLESNGKDVFCTSRVLSAYHMWTPRPALHVHVILYSPIHRCYARADPTMGRIWVDAAVPCLEECGFLLHFRDGCYHLETSTHHFLSHVDRLFSQPSSQTAFHMQVRPGGLVALCDGEGGMLYPQGTHLLLGLGCNPVRGEEWFILQHCPTWVRLRSKTRRFISVIYDDEVRAASERLTPMSLFQFECDSESPTVQLRSANGYYLAQRRHRAVMADGHPLESDTFFRMHWNCGRIILQSCRGRFLGIAPNGLLMANATLPGPNEEFGILFANRPFLVLRGRYGYVGSSSGHDLIQCNQDQPDRIHLLPCQQGIYHFQAQGGSFWSITSFGTFRPWGKFALNFCIELQGSNLLTVLAPNGFYMRADQSGTLLADSEDITKECIWEF
PESSTGRPAMHPPGPRSAAPKPPVSSKRPHDDIEGSRASPPELPRTHRPSLPDLSRPGSGSSGMKHSTSAPPPPPPPGRRSNAPPAPPPMSSSKAPSYNREKPLPPTPGQRPHQTRDGPLAPPPVKPPPSPMNTRTGPNVQNHSLAPPPPPYRQPPCVPNGPSSPSNEMAPELPQRHNSLHRKTTGPVRGLAPPPPPSPSPSQLGRPPPPARDPPNRGAAPPPPPSMMRNGGRDAPPPPPPYRAHGTSDPPSRGKPPPPPSRTPAGPPPPPPPSMRNGHRESSHRSFLDDFESKYSFHPVEDFPAPEEYRPFQKIYPSKTNRIARGAPPLPPVAR
MATTAYAPMASQVMKSSPVHSRPRGLSGAALTRPRPRFSVVKAAIQPEKATYQVVQPINGDPFIGSLETPVTSSPLIAWYLSNLPAYRTAVSPLLRGVEVGLAHGYLLVGPFALTGPLRNTPVHGQAGALGAAGLVAILSVCLTMYGVASFNEGDPSTAPTLTLTGRKKEADKLQTADGWAKFTGGFFFGGISGVLWAYFLLYVLDLPYYFK
MASYSYARYLPPPKPKKSESIRDSASPQPTSSSKSVRPSDTYHDASSSYARYLPSKPISNGANSAPKFDRNSSPSSSLAKMGTKSLKPEGPLPNTKPMNAPVSRKSPSQQGRSPSEHISSKSKKNVNTLKSDTGSQVIMENQAYSEPSIDNTNLNLNRNKNNLNPDLRTKFHQEGLKSPSKSGSPPSETYHQNKSEPSAATEQGKFSKVELQNVGSNNVKKRARDESDSGDEKSIKNHKKILKKRDRSLKKLKAKEDASKGLPLTEPSTKVSVELHDLAPLPQAELLPPATLVSIADSYPPWMANPVRVTTQKKVSFKEIGLDDLTIKALQQKGFNEAFAIQAAVLPLLISNTEQERGDIVISAATGSGKTLAYTLPMIKDISCYKITKLRGLIILPTRELVFQVKEMVETCVTAFYHDKKKRVKIGTAVGNESLSVEQSHLIDYDQKYDPEEYRKRLNRIDLAWKNAEDVDDGLRCIFEESSTGKFPDHISNQKVNVDILICTPGRLVEHLKCTSGFTLKDVSWLVIDEADKLLDQSFQQWLPMVMAEVEPKHTEPLVKRRRVQKLILSATMTRDLGELAQLKLYRPKLITLDSEMQINGDSQTHNLPCTLWESGVKVEEDGIKPLYLMEILKRESILPISGLEDSYPSDSDSLDSSLDSESSDSSTSVSKERSTSKVLSLPPDSNSNNPQGVLIFTNSNVTAVRLGRIIPLLCPSLATRIGVLTSSLPRSSRQQCIRSFCKGIISVIVASDLVSRGLDLPDLAHVINYDIPTSVVSYVHRVGRTARAGKEGRAWTLFTATEGRWFWNEIGRSAHIHRPKGKVVRTNISKETFSEEERRTYGLALETLEKEATGVEICKWT
MEALRLMKELNLTVEQESQYLPKESGLRLIESNAEGTGISAKCRNAKVEDLWSLTSFFGYSTQTFVLAVNLLDRFLAMMKVQPKHLACISIGCLHIATKVVEDKCEVSSTHELIRISQCKFTVSDLGRMEKIISEKLSFQFQAVTALTFLHLYHSIILAHTSSRKEVLSLDKLEAQLKACLCRIVFSKAKPSVLALSLIKQEIEALKSADLFEIAQSIQRHLRISETELQLWRGLVAQCLVQYSSPTCSKPNHRKLVWIVSRRTAQNLHSSYCGAPELPTIPEDGWSESEDWSEELSSGEESLSSSLGSDAGGPYFPAHFQKK
MPPKTPKAAIKDALANLSKDDFEAFCHALIDRPGQPNVPYNKVEGKNFLRIADVLMSTFTEAKAPSVTAELLEEIGCKQQATQLLKETSGQSSNSGAAGVNTPARDGSAEKHFVDEHRTVLIDRVTNVASILDDLLHEEVISKVHYDEIMALSPRQSQMRKLYDPLYGAGRAAKEVFFKSLQAHENHLIQDLQKKE
MCMRSVILGLGVASLAVVGKIGLDSFRKYRGLAPVKGFIKGGFESKMSRHEAVQILALNERSLSRQKIKDSHRRIMLSNHPDRGGSPFVASKVNEAKALLDADKSIRRFHTRSLQATLPYTASQSSLKPSSSLTEAIMAQVQRSRLR
MRTSCLAGQSCSSAGQRERSSIIIRLCCLRISSSGLPCPNTPRLPHTPQTSGEKDSNSQFNSRLHLVHTSANQTPPPLNSHKKNSNKQRRHRSNVSPGRYSVRISPAAPSKDTNDPHCSPPDLFYNDHESQKYTTSSRIQTIQTTMTQRALSLLSLPYPSLILDIGCGSGLSGESLTASNHTWIGMDISASMLAVALDRETAGDLFLADVGQGVPFRPGTFDAAISISAIQWLCNADTSDVSATGRLSSFFEGLYAALKRGGKAVLQFYPKNEVQRGMITGAAIRAGFGAGLLEDDPGTKNVKLYLVLTVGAGAGEGGADDVTNMVRGLEGVDVIDERRKGRDGGRDGVGEGKKGSKSWILRKKEQGRNKGKFVKADSKYTGRKRRPAF
MSTEQPATETTHTKVNHLVIDTNAIINGMTLKDTADFFYTCPEVMSEIRSAHSREYLTRLPFELKVENPTEEALKAVINFSKKTGDFASLSMPDLRVIALTYTIEERRNGLENIRTEPIKTRPTGTLASAPPPKNKIKAKTYEVDEDGWEVVAPINKGTRQPPKKPTKSKSKSKAAPTPVDEAPKPTDNSSAANDNDNNTSDETTPIAASQQDEQVDTLAQDLSDVVIENVEPGMEFEGDDGEWITPDNVDEFNALKLGVTPAEFRRMATMDVACMTSDFAMQNVLLQMNMNLVSTGGHRISKIKNWVLRCHACFTVTGDVEKKFCPKCGSATLMRVSCTTNSKGEIKYHLVRDFQYRLRGTVYDIPNPKGGRRTNNLVLREDQREFVKAQETQSKKKIVDLFDPDFVPLHNNKMESRTMNNNMFGTDVIGFGRRNPNQGRKRTGKGKKRS
MEGLEEKLKVLSIARRSCPEEPTYLLDVALQPSGLLAVSCSNFTIHLHNKDTLKQVGEYQGHNGRLCGVTFGHTSSDLLYSGSADGTVRVWDVRRPGTEAAQKFKSDPTHCYCSFDLSCSDTLLCAGTEQVDSEDSFLVFWDSRKPAGGLLGVYSESHSDDITQVRFHPRDKDRLASGSTDGLVNVFDLSRGAEEDALLATCNSDSSASSVCWSGADYTQLLCLSHDEGLHLWDLGQLDTDEPLTIFSTSDARSLTPLADGRGVDYLVGGGG
MLRRFISNGCWKLYNSCLYSPTHSNFILVPCLTKKPSTCFSTSSQDGEEENSIDFLRSYQKKFQSSHSPFLDLEEFELTRKASEERKALVREFYKYPVFIQELSGKCVGCGAKLQTDNPNTIGYVPPFKLTENHRFVCQRCYYMVHRTLVEDQLKIGATEDSTNKDILHSLKLFEQRLENICSKRCIIVYMVDIFDFDGSFVSRLPFITGNNPVILIVNKIDLLPKDINIGRLYVWLKNQCEARGLTKIHRIHFVSCTKDYRMGETKADIIRLVQYLNADVYVVGCTNVGKSTFINRLLSNTVEKKTGQELLNYLGLKQGQFSLTELKRAFKDKKDPQLTTSCFPGTTLNPIRIHFGRSHSMYDTPGIIQPHQITHLLTSEEIKMVLPKKRVRVVSFRLMEGKCIHFGGLARLEMLQGKPFFFTVFMSNEVKVHPSTTAKAEELLETHVGGLLQPPISWRKYKELGNFKAKEFEVDGVGWLQSSHDIVISGLGWVAVTGCGRLKVRVVAPKGVGVFLREPIAPFEVLKGVSKYTGYKAFAGNRETRS
RLQDLRNYAKEKRDEEKRQHQNELDSMENYYKDQFSLLAEAISQERQELKAREKFQAQTLHKVKRELRSKMEKEIQQLQNMITQNDDDAFFRELEAERFRARLQLASLQYGRNPFSGQIS
MLSLKMKLEVLGRPDVDIPVVMSDRKEFANTVLWLEDQKIRLYSIEDRCKLRTVDNPEIWKEGYLKYCADLSMPPLETRQEQLAWIVSYAVRLDFLDDPDQFASINTKQVPPQSNGKQSQQRVQAIFDGNINTQEKAFVDGVRLLASKLNVPHHPNHLLQLEAIARVVHERLSPAAKDRKPVVGKPFPFDKGNDVVSSNDSALDLPMRILRLLQIQSLRELQTHINETIVAVQNITANPKTDTKLGKVGF
MVTMFMCNSIDAVSDRDFVLELLSANSITAVHLSRLGEEWVLWASEEFGFLTPSDSVSTGSSIMPQKKNPDPMELVRGKSARVIGDLVSLLVLCKGLPHAYNRDLQEDKEPVFDSVKTIVGMLEVSAEFAQNVAFNRERIQKALPAGHLDATTLADYLVKKGIPFRTSHDIVGRSVALCVSRNCELQDLSLDELNSLSPVFDKDVYEFLGVENSIKKFRSYGSTGSECVAGQLDYWIDKLNISRES
MAAASAGATRLLLLLLMAVAAPSRARGSGCRAGTGARGAGAEGREGEACGTVGLLLEHSFEIDDSANFRKRGSLLWNQQDGTLSLSQRQLSEEERGRLRDVAALNGLYRVRIPRRPGALDGLEAGGYVSSFVPACSLVESHLSDQLTLHVDVAGNVVGVSVVTQPGGCQGHEVEDVDLELFTTSVQLQPPTTAPGPETAAFIERLEMEQAQKAKNPQEQKSFFAKYWMYIIPVVLFLMMSGAPDTGGPGWGWGVVGPGWSASRLATWASPSSSAFCWQRSSWIGAFGTAAGVYCARLPHGPMQPQGLPPCPWSRARDPGHYASSDLASPYPEPMQSGNMPPSLQPLCLCSRWSYPPVPGWARWSCPGSCSAPLTLTLD
MSTFLLLPPSDFPRPLDFPPPPSARRPGRSPTPPSPAMLPPKSRAAALALLLLSHLYVTLASDDEEPVEIVTYGSTIKLEHVPTGVRLHSHDVSYGSGSGQQSVTGFHDAGDSNSYWIVKAAHGAARRLAGEPVKCGDWVRLQHLNTGKNLHSHDHRAPMNADAEVSAYALQKDGRWFNGDTADNWVLECVARGAAQWKRFEHVRFKHQEGGKWLAADARLKFREPIPGQLQVSGSSRQNANTVWKTNEGFYFAPPKPKSV
MAPLDLDKYVEIARLCKYLPENDLKGDFVDRGYYSLETFTYLLALKAKWPDRITLLRGNHESRQITQVYGFYDECQTKYGNANAWRYCTKVFDMLTVAALIDEQILCVHGGLSPDIKTLDQIRTIERNQEIPHKGAFCDLVWSDPEDVDTWAISPRGAGWLFGAKVTNEFVHINNLKLICRAHQLVHEGYKFMFDEKLVTVWSAPNYCYRCGNIASIMVFKDVNTREPKLFRAVPDSERVIPPRTTTPYFL
MAAGVAGWGVEAEEFEDAPDVEPLEPTLGNIIEQRSLKWIFVGGKGGVGKTTCSCSLAVQLSKGRESVLIISTDPAHNISDAFDQKFSKVPTKVKGYDNLFAMEIDPSLGVAELPDEFFEEDNMLSMGKKMMQEAMSAFPGIDEAMSYAEVMRLVKGMNFSVVVFDTAPTGHTLRLLNFPTIVERGLGRLMQIKNQISPFISQ
MTLLEIIKQASACSDSLDFQSDYPILLNPDEIITNLKSKVVEPDPISLINPIIGWKVSENDCKVIDLGKKFHENLKQKLKNRHFSKPEFINLLNAFLVKMKERVGIVVSVSSSDNCYTKVLIEKLGFLMSKDVGGLVLDTCIAFEDWELVETFVVNKLVKHASYSNLILKLVAKKRSDLLCLCIKQASDFGPADLHCILKYFLCPSKEAYASMSNVRKEWEDQALLAIENASDKNLKGKKSSLAKEAAIQLMVAHDGFSTQELCLHYLLASPNLDEVILASALSKLNREEMVHLIQYLRKWLKKYERFPQAVSCPKASVVLGLKACDWVPKLDDVVRYLGLVLDVNFSSLVLHPDFHEELKIMGELVNSLAMESKLCCFLANAAENLRNRSVM
MSEKGEVDLTGAKQNTGVWLVKVPKYLSQQWAKASGRGEVGKLRICKKGNQGKAEVSFTLNEELTVLEGLESKTATVPREHPFTMQSVGGQMLAVFTENSSDRIALEGVVVQRAECRPAVSESYMRLKRLQIEESSKPTRLSQQLEKAVTSNYKPVANHAYNLEYDRKKKEEGKRARADKQQVLDMLFSAFEKHQFYNIKDLVDITKQPVVDMAPSQSCIRFPDLHVEPQLGSSLSTQELMTRLCFLLGEATPGTASSPMEDRREKKCDTSAQGGSPSSTLTRSTASPCSESPSSTLSTSAGGQPLPQPLPLPSPQCSSSTSPSGTLSSPVPSPAPGPAPGPFPGSSPGPPCQSPTSTLESKDSGITATITSSSENEERSASSDVLTKDDGPVGGAGAMGHVSEDRLTGPTRVNLTARPDEALPRTDITEPRTPPAPKRPLPQHHVHSTSSLAMPRPNSVAATSSTRLEDLSYLDNQRAAGHRGSVRKHSTAGRANDDSKGRLVAFRQADIMLKPLLFEVPGITAETPFVGRDWLFARLEEVLRKTSSCEGRGAVVVGNAGSGKTAIIWRLVTLSCHGVRTPQGGPGIPHSPSSSPKCEAPISINGGDKQGRAASKQPAESQPSLSAAAAGTGDGKAQRKETVRRLAAKVVAYHFCQADNTYTCLVPEFVHSVAALLARAPQLSPYRELLAQEPHLQNTLSLRSCVQDPIAAFRKGVLEPIASLRKERRLPEEDYIILVDSLNEAEFHKPDYGDTIATFITKIISKFPLWLKLVVTVRTGLVDITTPLPFSGISLDILPDSSDLGADLSDYVHQRVSGSSQVAANVTTPTGSAPDQLLLSKFSSHLSTRSNGSVLYLQLTLDLFHRGQLALKGGNYLVVPVSLSEVYLLMCRVSFPEKELFERILPVLNVALASLHPLTDEQMFRALNAGSVRGELEWKDFQQRLDSLAGFMVRRRDGTRMLCHPSFREWLVWRADGESTDFLCDPRSGHALLAFMFSRQEGKLNRQQTMELGHHILKAHIFKGLSKRTGVSSSVLQAMWVNCSTDSLSAALASLRNLYTPNIKVSRLLMLGGASVTWCTEVVGHAPILAVHAHLGHVEMVALLLEMWAPVDGTTDAGMTPLCLAAAAGHVDIVSLLCKKGAKVGHADKSGQCALVHAGLKGHAEIVDVLLGQDWGAEGPADAQQQSSGESATGKTQAAQRAVTAAASVGHAQVVKSLLDTKEEQLAVQMDAHDSLWGETVLSAAAGRGRMEVCAFLVERGAGLEIPNRRGMVPLLSAAKHGHAQIVELLLKQGADVNVSDKQGRTALMLAASEGHVSTVELLLSKEEYPQNQLFVDLPEPVPAVSRQTQAQGSRTHHHCHSLQAGSRVGGRPLSLCGPSSPLPGRHISTSLRPAPVLGIDISPGSANEHSGHSPAELYHPMSPSSSSPPGPLQMYQPRSSSFSRGSDRLSTHAAALDGLALALASGMEVRREGGGGAGTAGSRGSSSSQASSGNLSDGGRQQALDAPCPIKSSGSFKTKPELKPRPFMGVMDKAVRVQGQLTSGLGRQGQGGGGGVESFSMSVMEFQGLNNDFKRASFQEQLSGGQAAGQQHGREFGERLHQREARGSASSQLRFPDGRHRQASLTRDNPALHMAPIKPKRSFIESNV
MEFAYFNDAQRQATNDAGRIEGLVVMRIINEPTAAALSYGMNSKEGLVGEVCSCRRAWSARPHDAKQVRSARACHPSRLFNYIFYVYFEASMADVRTQNALKGLEILAVDHASDEGAIVPIGSQHDAHLTKLMNMENDQPLLPAPPVNLESAILEQNANMVALKEGCSVGSELPPGLQGNFGGNKANTCTSALHSIDEGEEITCGFIKHERSYDLQNLTMDKSIQVSNETKYKFLAHKPRVGCETAIQNCELASALPDTEFHGPVATISTTGQSEGSDTEINVPNYSDLEALILDLDLIPWDQESDFIQPEVSRFQYPESRKDLIRLEKGVCSYMNRSIMSKGAFAILYGQRTKYYIREPEVSLGRETEEVHVDIDLSKEGKANKISRRQAVIKMDDGGSFYINNTGKFSIFVNSKEVPCSKRINLMSDSLIEIRNLKFIFHVNHEAARQYIVRKRRGSSQGGITAFDWSQNP
MGRRRALELYRAPFPLYALQVDPGSGLLIVAGGGGASKTGINNGVHFLQLEQIDGCLSASLLHSHDTETRATMNLALAGDILAAGQDEHCQLLRFQAHQQKGSKAEKAGSKEQGPRPRKGAAPAKKRGAETQREELELKVENLKAVQTDFGLQKDILQKAVCFSPDKTLIATGGTDGHIRVWKVPTLEKVLEFKAHEDEIEDLALGPDGKLVTVGRDRKAFVWQNDQLVTQLHWQENGPSFSDIPYRYRFCRFGQIPDQPAGLRLFTVQIPHKHLQKKRPSCYLTAWDGSTFLPLRTKSCGHEIVSCLNVSESGTFLGLGMITGSVAIYIAFSLQRLYYVRESHSFVVTSVAFLPEKSRGSELLGSHETGLVSVAADSRCQLHLLPSRRSIPVWLVLLLCVGLIFVTILLLQSAFPGFL
MPDAVQQSFVRSFIDYLKKQGDVMSPDQTESIEVAIQCLQAAFDLGDDVEAAPAAAGEEQATTQSSSTASAPDDDAVASGSAGIGAAAAAVPNNIDMFELFQSLYTERNPESLALAESIKNEGNRLMKENKYNEALLQYNRAIAFDPKNPIFYCNRAAAHIRLGENERAVTDCKSALVYNNNYSKAYCRLGVAYSNMGNFEKAEQAYAKAIELEPDNEVYKSNLEAARNARNQPPQTGRLREDLINMLSQPMVRNLFNNAEIDVEQLLSMLQNPMIMNTIRQQFGGGNAPTLPNDMVQMIYNMTSQLTGFPNSNANPGNEQQPGNQPPPST
MEEPKGLSFVEQFVKEKVPDLSEKKLEKQLVNLYQKPILLLCEKSGKVKKKKQKKSLRQCKADLKRALTQNSNYAEYEPLRKMWSEYIREVLYVGGKKQVDMKMAQEVFLKADLHGAVISVVLSNCKHLEKTKGTIITESKNMFQIVTLKNTIRNIPKKNSVFEIIFENLRVTIFGDQFCIKPSQRLTKKFKNYIPV
MASTSSTLASMALRNWLIRQHQAFTKDFATGSLANWVVCVGNEAGDLDTLASSIGFSFFATLASQANASNQLARNYVPVQQTKSTDFNLRAENIEVLKLANLLADDQQVDDLPMPELICSDQIDFTKFTAYGAQYALVDHNRINSSVFGESAEVVAVIDHHQPEAEDTLYRSANPRLIQVPTGSCASLVTNHFSSDLSETSIPPEIADLLLSAIAIDTGNFKSIAEDGKATEADMSAKQWLKPRSRFAQKTATSSVSLSSPGPITSTGFKEFYKLLSKIQKDVSSLSSAQLLRRDYKQSEINGWSLGISSAPTPLEVWVSEKCEGDWSRFLDGLKEHVESKKLDLGSVLTSPFKPKTHAPPGSVDPPQPGRRLVLLATGAQRDQVSTLVNQERQTLMVEQSLQLSPFMSINDPTLIDSWAAQNQAAVFIFIVQNPSATRKQVTPVLLKLVEKLGPKTIL
MTHRLSARPLRSCKSVVRTKRVKEARDDAKKEIADYKAAKEDEYTKFEAEHSKGNKQAEDEANKEADKQIKQITEVGRSKQDAVVRELLAAVFDVNTVAPAAA
MFIQTQTTPNPMSLMFQPGREVYAEGSKNFSNAREAMASPLAKRLFAIEGVTNVFFGIDFVTVTKGEDAEWETVKPQTFEAITNFYASGETVMDEEKLAASGTAIAEDDDEIVAMIKELLETRIRPAVAEDGGDIVFKAFDPESGLVTVQLQGSCDGCPSSSVTLKSGIENMLMHYVPEVKGVVQAGQDDGEMDLLDLADLHRGRK
MDEAERQKKLEVGRAKLASFRKKRAKSNSAGAAKKTQKGKGQADSKNDGQTQDHRVEPPPPPVDAATLEGKTSSEQSGGSNSEKSETQQNDQQEDESSTPERSLSPVEDLTEEELAALTGKEQLKLLQQAVEKRNEIIAKLSHKLQEALSSRDEMQLQAQCLAGQIQALQKRLQQTNIEFQRIKGHPGAEAFGVAEHHHGLSSNIRHKKATVEGSGNAGHGSQQSPEGLSGYSDAEIDTVLHKLMSELEEERKNSQRISAELEKEMERNRRVLSLLEEEREEERKESEAQLQKLQNQCLVMQQYKEEKEELNREVSELRRRLQNEDSERRSDLDSASSACRLRSLEEEKRRLEDETQTLKEEVEHVRQLLDKSERQLRQREKEVEGLKAVKNRENHAKAAITAEEVTVEEAHLESGADGEDLDASAQGDILMERYLSSVPPAHSQYSAVNEGFEQPSQLDVTADCSFELNSDVFGDQPLLSISYRVCEENKTNQNISSTQYTVSEAGDSSGQFFSRWLHGSGEMGLSQLSDQQSEKAELEKQLLSQLREELAQKERDLGVLQEEVLKSAEELEEARSRWAQVTEELQQALCELEEERERRRLAEEEMNSRTDEQETSDYRDGALMEGRGNETVATSTGREAGGTAETSLIRFSVSSSENVDGFSGQLNEETEEEVSLLAPQNQEELQATKPSPDSSTDVSKQSDELQIQTLQAYCDQLKSELEETKTEQKTTTTLFGQKAAELDAVSKELEATRSQFLKLQDEVGRLQQELQKSQDGLDSAERAKNELESQIHSLRENLACLEEAQALSATQREEEKRKEQQMDERIKKMEQVLEEELEQFENIMKAKDLELAEEKEKWEEERQEKEKLIDATRLLEEKLKEKEEEVKAVVEKQAQAMEEVSEKLRASHKQEIRILVEKHQQEISELNDRLETELLKQRVVMEEEQKQQIGLIKEVTEREHERMMSELKAKHNEELEQLRTEVTLELRESMEAAHQAEMHQVQTQRSMELEALRLSLTTARASQPATSQANVQQEQESAVEELQASMREKFAQESALLQAQHQSDLDSVKRQNRQQQDRLHELHQQEIDELKQRFEARFARERAAMEEKQTKEIQALTAQWETEAETTSQRSLSEIQNRLNATQTELVNTQASLAETSRALANTRAALSQSQSDLQEATAALEELQASRTEQVQKLEEDLERAWADKEAATSSLEELVCSHMRTLQEKEQQVRHLEEKEQQLQQEVSHLQEEKALLKKSSEEEVGQLWTQLESMRASRQELGELKQQLIARSSQVDDIERLKTEFSEQKREIKELHEAELENLRKYFEKRLHASEETYKEEVALLQLRLVESALEESVMKTADDSAMHHILAEEEKDERDASIAHTVRIRRRFKESFDNLRVELEEKHAMDLSQLESSLALSYKEELRQVRSDLTDRYYEELQEMKTRHALELEQLRAKLSESHLQDLTRVHLEAERQVEVEVEQRMWRLTEELQTGTTVIHTLENNLAALSKRHEADHGEESLKKWREELLQEHENEISALRSEKKCLEEALDKEREKLKSLDHSLDDDDEGPQLLMVKRQLEAQYNDELQKARSCMAEETEELKALLHEQSEEKLRLAQQRFDEQKAELERRLVQSCEKSAAELEDGHKAELEHERTRLLNKHSEEMNALHAEHKAQLDSLGACHRDQLAATVSELGNKHKAELVALESALDAKRMEDLKKLEAAFKETSQAQLEALEAELAHRHQEERDELEKRMLGNMDTLEATYLKEVQVLRDEMNRLEEEHRQDLISRSSEHKQLMERQTAEQLSIREELKRELAQVHMDKFKAMAAELNHVHKMELAAQKETLDTEHCRALEALKQQQVLELEQQHGTALEELSHTYGVEKEQLIEQHQSQLQELRGTSARELDACRRELEEESARQRQRFQEEVELLKVQSEERLQDKISHLKTEFEERKKVELEVLRRSFTSQQQEKEQIYTSKMSELTTQLQQLEAVVAQLRAEIGCLQDELHGKRAEMETLDTLLQRRERESQEGGNLLKMLTDDLQDAKEEKTKLYGANEKMSKVLVEMLRSVIATEELIGQKINRRIQTNEQTTQKSSKEHRDQESVISVVDLTSEEMELTQMLCESLLVADTQISPAGEESALKACNRLRLAVETLLDLLHQAHTQQLEQTCHVHLTLEEKFTQGRDDATQLRLQHQLLMKQLDEEAKMKTRLQLELHKAEGLLDGYVAEKAALEESLQQKEAQEEKLVGELEGLKVKLHKMQSLTAELDAVRGKYQELTEEHTILLRQKEHLSAGLGEREKALLAEAERLTQDRLDLQRQAEKDHKSLSLRLRNLERELEDQETKLLEKELQHKNHSEDLSQRVQALEKQLKHDRQFIEEQAVEREHERDEFQQEIRRLEAQLRHTGNGDNKAHKFEDLLLQVESLQSMVNDKTDDHASLLEANQQAQRDLAERNEEIDKLAGRIRELEQALLNSAESVRTVNELEQELHKAKQREQELTQDKLALEQQQLSSRLQISALQSKLDETRHCYHDNTRDPTQELRDAVDAAQQNLHCKEQEVEVLLGQLENVQRDLHQKEVELKHLTAQLELLTNKHAAQVEELQKEISTLKETMSALTEVNEEKGQVQVEENEEETLPAALLQEKNQEIDHLNCEIQKLEQELESARDDRVLEVELEDLRSQVEHLQSEITRVRQEKQEEEERLHEVISTLQAELATLGPNLHEVSDSQDGDSINPSPSPSPEPHMETLQERRGGPNSLKHEISLTHSAASSSLRSRLKALQSQFETAVAEKEGLERLLLTQEEEYRTQGEEFGRRLGAEREKFDEVQGLLRLKETELEEEKEKRKLSEEERDGLKAEAEEATATREEKDRLNAVVLHLQSSEQERLREIEALKTHSDEMKLEMEVLREASLTYERQVQEVRAENLEMEKAVAEGRERIKTLETVKGELSAEREALRRRECQLQEEIQTLRKEVGSMNALIQELTAKLRDQEASQEEAQKEFLTNADVTLAKAEASLRQRKSECAKLKAENEALKTELAAVKQGLKIVSERTGKPHENGEVKRRHLVDLEAENQRMKAELERLQQDVGVQEEELAYQRRELEQLRRLCQQQETDPRRQNYHIKDVSHRAFEDVLAVSRDEASLSSPEVLRKLECSEDQTRERFHVSVLDSRLSELSRLNCTGQDLPQAPVSPGVVMEPPHSGTVTPDPATRSTHSPGSLTASDHFSVLDSLDPDKLDELEELDLTAPPSPLGSTSSFSAQEWNSDGYGSNVSSELGARLRVELEQTERLDAQFVQYLRCRGINPTANTDSAAGSMSYSDDLLSPELQALLKKVYQESCRILTLSQRRCAPSSQANLSDIKSSSPSRTRHRFGDDSAPLDRRDNSTPSNPPMNWQQEKRALQETVVALRELLCRMAQRQTQTDYTDDGWHRSHLQSDGHVESQIRAELEENQRQLKCAHSSLQEHKNKILSLRLAAEEAEEALRTEQTRFQELQQELEQERALVLCTDREREERMEAVQASSEKLKCEVLSLKAQVEQEKVACSNLRQELQIEQSRSGLLEKRLQDAQKELEDEHKRFSHQQELLLQEKDQAERLLKEANSGLAESHCKLADSHRKLEEERQLCSKQINELSRRHEEDQKFISSLRSQLEQERKQGEDLAAMTDKLGAELLDSRRKWEEDRVRLEELQREKEAAARHRAAMESLKEQNRELSSALEMERQRSRLQDIELAGLKERFHLLKEKEKERDDQLEKDRRKERQEGLEREMLQDRTNNKVLELELLRQQDQQHMQELQQTLADLEREGREREREMAAQKELLHHKVLSPQRPISISRLDGAPAGVSLQHQQRVSTSSSNLLQTLLKENSDLTERLTSVSQESATFKSRLAILEKQLQRKESELAKVTTETENQPVGDPVYHGRLQRYYERYLRAESFRKALVYQKRYLILLLGGFQDCEQATLSLIARMGVRPTSPLAYKRRPIWRFRAVVRVVIAVSRMRFLTRKWQRAVRRVALSATINGHLTAPKADVLRQQQPKINIYSAQNGDRGDGQRGTLSFLAPPGKSTFRLQKRPLSSSCLTSAHSAGTSQDPERSLTDYIHHLERVQQRLVGNGQGSSAFQSHPK
MPRPRREMTPDEEYSRKLSYILRHGATKEKLPIREDGYLSVGVLLNRAGIKGKWNLEDTKRVVRDNDKQRYKLIFEPTEKQPKEPTDPNDCTGYWIRANQGHTINTKVEMKALKTPEDFPTLEIFHATSKQVLPIVLKEGLSKMKRQHIHLATDLVTEGGSVAGKRLNREVFIYINVPKALEAGIEFFLSENGVVLTEGKDGKISREFFSKILDKNNQPVDLEALA
MAVGKNKRISKGRKGSKKKAVDPFTKKQWYDIKAPLLFTSRNVGKTLVSRTQGTKGMDFTTDKLRSLVRKWQTLIEAHVDVKTTDNYMLRMFAIGFTKRRPNQIRRKMVEIMVNQAASCDLKELVNKFIPEVIGKEIEKATSSIFPLQNVYVRKVKILKAPKFDLGKLMEVHGDYKEDVGVKLDRPADGDEHLSCKGVGCGAQQGSEGTEEDTREGGSSPYREARARALRRGGSPCAARPTEEEEAAAAAAESAEESEQMEEAAKKRKIDMEEAARQRQLDIEADNVKARQRQLDIEATNAATKAKEVALAIMSVDLSKMSDTARAWFEAKQKEMVDAEGLN
MSDATTSLLTEHFSYTPLVNDIINSINNLIYQAISSLETGLLGTPPERLGFSHANNGSTIPDTDEDGNVIYPEAQLEIENGLHQLETLLEATVDKTFDKFELFVLRNTFKVPDDLMGWIRLKHYENLCLDPPSDAPTPETISAQRKKLHETKKLNRALKQESARNEAVIAQLRSILSNTQTAKQANDVAPNGQSKLDLSFLTSSPAAQQLRVGAATGSNTQHTPVTTNATFILSQLPALQALLIELRPKLATLPHFGDKMDTEPKADARREYIESRVRLHLERAGQLAVGSDGNTVVAGRKIDIAEAQALEAITGMLTQGDKKSA
MADTSSAPSSLPQPPTGGAFENGSHMPPPLNIPQNTNPLPTSMNSAFEMGSPTSAGGLVRRAAPEPNKRALYVGGLDPRVTEDVLKQIFETTGHVQNVKIIPDKNFQSKGFNYGFVEYDDPGAAERAMQTLNGRRVHQQEIRVNWAYQSNTTSKEDTSNHFHIFVGDLSNEVNDEVLLQAFSAFGTVSEARVMWDMKTGRSRGYGFVAFRDRADAEKALSSMDGEWLGSRAIRCNWANQKGQPSFSQQQAMVQMGMTPTTPYGGHHSFPTQGAQSYEMIVQQTPQWQTTCYVGNLTPYTTQNDLVPLFQNFGYVTETRFQSDRGFAFIKMDTHENAANAICQLSGYQVNGRPLKCSWGKDRPPTGQFDGFSPAQGPPSGFPQSAQAFFPQYGQPAMSPQCK
MPNVRRATRDFMDLVASCLTAARIDALYASKWTCQAVLRSLPPLAKLYVLRLLYLDAAVPDKMLLEWIKGDAVAKHKNAVDRLVQLRVFLPEEKILSRKKETHYRVNPKFQEQLRLALSTGLGTPRDPLPPDIAVRMPSAKELDDYATEKWEAWFSSLVNFASPDGPSASTNGFIVQLFQKADLLTSGQDPKITPAGFQFLLLDRNSQLWRVIREYVQYAEARQIDTGELIRFLLEIGFYSVGEPYSMDSLPNSQRNFAEELAMLGVLQLQKGMKDRWFIPTRLATGLSASLSESSAWQTEGFIMVETNFRVYAYTSSKLHIETLHVFVRTEYVLPNILVGSITKESVNGAFASGISADQIIKFLQQHAHPFVAQKVPSVPETVCDQIRLWESDRVRVQYLPAYCYEGFPSTSVYESVVAHARDRNGLLWEDANRKMIVVGGEHHEAIRAFLQNINKKK
MALSPNFHSIFATSQSSSKSASPKLPASHSSLTNLHFPNKTVRGNSYNLSRTSASDEKWRANVSFFPAFLNKGKDAKALKEELLEAIAPLDRGADATLEDQQRVDQIARKLEAVSPTKEPLKSDLLNGKWVLIYTTSKSILQTQRPKFLRSTANYQAINTDTLRAQNMDSWPFFNQVTADLTPLNARKVAVKFDSFKIGGLIPIRAPGRARGELEITYLDEELRISRGDKGNLFILKMADPSYRVPV
MISERPPDDFPMPPLPTPPLPAMPHVPSRQRRPGRRRVREEGGGGGGGGGGGGGGSSGDSSGGEGTSAAPKREWWGGASLGEELPTPREMCRRLDEFVIGQGKAKKVLSVAVYNHYKRIYNATVQKGCSANSGWLDTANDDQNTIEIDKSNVLLMGPTGSGKTLLAKTLARIVNVPFIIADATSLTQAGYVGEDVESILQKLLVAAEYNVQAAQQGIVYIDEVDKITKKAESANVSRDVSGEGVQQALLKILEGTVVSIPEKGSRKNSRNESIQIDTKDILFICGGAFVDLEKTISERRQDSSIGFGAPIRTNMRSSGVTDPMVTSSLLESVESGDLARYGLIPEFIGRLPILVSLTALNEDQLVQVLTEPKNSLSRQYRKMFSLNNVKLHFTDGALRMVAQKSMARNTGARGLRAILESLLLEAMYEIPDEKTGSERVDAVVLDEEAIGSIDRPGCGAKILRGDGALEEYITTTNTKNSPETNEGLAGELEDAYMMTRFVSL
MAAAAAASAPQQLSDEELFSQLRRYGLSPGPVTESTRPVYLKKLKKLREEEQQQQHRSGGRGHKTRNSNNNNTAAATVAAAGPAAAVGMGIRPVAGDLSYLRTSGGLGRLSASGPESPVAGPGGAAAAPAAGSKVLLGFSSDESDAEASAPDQAGGGGGGSGAGRRDRAALQYRGLKAPPVSLAAGELTNPNPAERRKPHSWWGTRRPAGPDPQIPSGKDGAGEDGEEDGEDREKGDPEAEEPLWAGRAVNGSRLLPYCCRENYSDTEEEEDDDVAAARQVLLKDDSLSRHRPRRSHSKPLSPLTAKSACSRLETSAPGGGGLAMNDRAAAVGSLDRSRNLDEAAVEAGGGGGGGGGGGGCDQVDSSPLPRYRVGAKKLAPTLASPPLPDLDSTLDAAATGSLLKTNNHISSGAFSMDSPRMYPNSLPPSSTVAAPASLRINHANHTGSNHTYLKNAYSKPKLSEPEEELLQQFKREEVSPTGSFSAHYLSMFLLTAACLFFLILGLTYLGMRGTGVSEDGGLIKNPFDETFGNIQESEKNLMMNTLYKLHDRLAQLAGDHECGSSSHRTLSVQEAAAYLKDLGPEYEGIFNTSLQWILENGKDVGIRCVGYGPEDELTNITDVQFLQSTRPQMSFWCRFRRAFITVTHRLLLLCLGIVMVCIVLRYMKYRWTKEEEETRQMYDMVVKIIDVLRSHNEACQENKDLQPYMPIPHVRDSLIQPHDRKKMKKVWDKAVDFLAANESRVRTETRRIGGADFLVWRWIQPSASCDKILVIPSKVWQGQAFHLDRRNSPPNSLTPCLKIRNMFDPVMEIGDQWHLAIQEAILEKCSDNDGIVHIAVDKNSREGCVYVKCLSPEYAGKAFKALHGSWFDGKLVTVKYLRLDRYHHRFPQALTCNTPLKPSNKHMNSMSHLRLRTGLANSQGGS
MASIPHVHSLVLDATPLITQPYAHYKGYAQNFYTTPTVFHEIKDENAKKNLDIWQAAGALKLRHPSESSIKRVSDFAKLTGDASVLSANDIHILALTYELEVELNGDKGRLRRYPGEALVPKAAPPPEQPAGEKKKRRRGGKKQRAKREEAAQQAAARDEPVETADGTESPEKSAETPVEGLEEPALAAQAAEELTEEYDEADDDGDWITPDNLTEIMIQDSGEDTTGNEGVAASDSALYNQVALATGDFAIQNVALQINLNLMNFTSGMRIKKLRNYMMRCHACFKLLPTPRDGRPVHFCPSCGGAGTVLRCAVSVDAETGAISPHLKANFQWNNRGNRYSLPSPLSKASQKRFGNKGFVHTRHQQEVPLLREDQKEFQQAMKQEDWTRRHNEKVLNSWIGGGSADNYMSPFAITGLKHHSVRVGRGRHVNSSNKRK
MAAQALLSGRQLLGRPLQSSVSRSSSSRKAPFMVRAEATPPAKQGADRQLWFASKQSLSYLDGTLPGDFGFDPLGLSDPEGTGGFIEPRWLAYGEVFNGRTAMMGVVGMVAPELLGKLGLVPAETAIPWFQTGVIPPAGTYTYWADPYTLFVFELALVGFAEHRRFQDWYTPGSMGKQYFLGLEKYLAGSGEPAYPGGPLFNPLGFGTKSEAEMKELKLKEIKNGRLAMLAFLGFSVQALFTGVGPVQNLLDHLADPVHNNILTSLKFH
MYNGIGLQTARGSGTNGYVQTNKFFVRPRNGGKPLSGGKGFADDQGTAGLSKRPNKDILEHDRKRQIHLKLAVLEDELSDQGFSDAEIAEKLEEARLKFEAAAAASEESDAVGDSKISDTQTHQVAARKEKQMEAFRAALGLRDPEQAEEGIIEEETTGVVKERREHSFLDRGGVRKVDEDVEVKGGKGKESKKQRGDGGDDVDEVKRKKKKGSKKRRHDDDSSESDGKGRDRRRRSKKKAKGRKQESDSESDSGSSDSDSESGEKRRRKVTKKRGRSRRSVSSESESDVESDDSKKLRKSHKKSRPTNQSVSKDSRDKPDEGRGGRKRHDSDVSEPESEDEKQQLRKKEEAYRSGPKQKRDQEDVESDHLKDMHRGGKKAARDSDDSETEYGNNKKQLRSKVEVYSGGMSKKRDEEEIVSKHDYDRKQVARDSSDYSEAEYENRRKLKDGSYQRGRKQIREEDHSRYGRDRYRSDDAGQRRGTVKDVDDRYRGQASEEEDENDRGRYRQRRETVKEDDTEYKRGRERYRGDKEDRYRDDVAAGKRHVMGKEDDDDVRVSREREYSDKGRNHYDGRSSGKRSSYGDRD
MSRKPSGLGRGLEALLPKTGAGVVRLPLASIRPNPRQPRKRFAEESLKELADSIREKGLLQPLLVRPQGDGYELVAGERRYRAALMAGLQEVPAVVKDLTDREALELALVENLQREDLSPVEEARGYQALLEMGLTQEEVARRVGKARSTVANALRLLQLPPEALEALERGEITAGHARALLMLEPEDRLWGLKEILEKGLSVRQAEALRERLAMAPKRSAEPSPLSLELSRHLGLPVRVVGGKKGKVVIQYRSLEELEALLRRLGYQA
MWSIKDFLISRQSPCPIDQLSKIASCGLERECDHWAQPRQGLKPTRAVAFLQFWPTNFDGIFEFGRNMDGEIPNIKRWVVLYPIYINSKKTIAEGRRIGVSKACENPTCAEIGDCCSHLKLPFAIEIDKAYPRDFMQRGRVRVQLKKEDGALSNPAITSRKQLMLRIAELVPRHPGRTKKQEPASSSTAGPSKGKGGRKKK
LGVALALAPLAAASNAAAASQLPFATAAATPPPASGEKKRGRPPGTGKKQQLAALGSAGQGFTPHVITIAAGEDVATRIISFAQIGPRATCVLSANGAISNVTLRQPATSGGTVTYEGRFEILSLSGSFLLTENGNTKSRSGGLSVSLAGPDGRVIGGSVAGLLVAASPVQVVVGSFIAETRKPPQ
MATAYNLRSRDEPDDFDEFDSTPYGGGYDLFATFGRPLPPSDETCYPCSAPSTSYDAPHYAAEEPSPYAHHQKPQPAYGFRPQNEQQQQPSYGREDDSGYGSKPQVEQTYGGSEYGSGYGRKPQVEESYGSGYGSRPQGGGEEYGSAGYGGRKTEEEGYGGSGYGSGRKVQGEDEGAYGSGGYQKPKPYGEETQGSYGGGYGGGNYGRKKQDDDSDDEKKNRYAKRDDSDDEKKERYEKHHHHRRHNYDD
MFSVASFLLENTWGNSLVPAAKFLEDIDKVVEEHGGISIVFQALEQLYTRYKILDSSLSRQKRSFQEKIPDLTNALQVVRWLQSSGDGEQKEPMETTFELADNVYSTAWVKNPQVVYLWLGANVMVEYSFEEAESLLKENLDGARDKIQQLEKDLAFLREQMTTTEVNISRVYTAQLKKQTSNVA
MNMYNGQMNAFGGGGGGGAGGLAGGMVPNRMGGGAPGGGPGGAGMFQRNRSAPYPGFNGHGPANGGQRRMNGGGPSMGPGGPRNQDGFGGQNGGQRSSNHGAHLPKIVWSEVNLTPFRKNFYKPCDSVLARTVGETETFLTSNEITIKGDQVPTPSIEFEEGGFPDYVMNEIRKQGFAKPTAIQAQGWPIAMSGRDLVGVAQTGSGKTLAYVLPAVVHINNQPRLERGDGPIALVLAPTRELAQQIQQVAIEFGSNTHVRNTCIFGGAPKGQQARDLERGVEIVIATPGRLIDFLERGTTSLKRCTYLVLDEADRMLDMGFEPQIRKIMQQIRPDRQVLMWSATWPKEVRQLAEEFLNNYIQVNIGSLSLSANHNILQIVDVCDENEKLMKLIKLLTDISAENETKTIIFVETKKRVDEITRNISRQGWRACAIHGDKSQQERDFVLSSFRNGRHSILVATDVAARGLDVDDVKFVINYDYPSNSEDYVHRIGRTGRSNNTGTAYTLFTHSNANKANDLIQVLREANQTINPKLMNMAMNGGYNKRGGGMGGGYRGGNGYQGRNPQMGGGYNGGNNYRNNNGPGATMNRNSFNGGSAGGPPRFDQKPRTSPPNQGGQGGYRGQGGGGYQGQQQQQQQQNGGVPFSRFNPNAACFEPNKPQNGPGSGPPQAQHQQQQQAQAAQQQHLLPDASVQAAMTAANYGVDQKRSRFSPYNMNFANMPPPAMNQQQAAAAQQQQQQQLQTPQQQQQQQQMQQPQAYGQYSSMSSSMATVSLNGGAAAVASSYRAPYAVPTQAAPYMMANGGDIFAYPPPPLPVQN
MWRLLFEQLHQARNAEKAMTALARFRQAQLEEGKVRERRPFLASECSELPKAEKWRRQIISEISKKVAQIQNAGLGEFRIRDLNDEINKLLREKGHWEVRIKELGGPDYARFGPRMLDHEGKEVPGNRGYKYFGAARDLPGVRELFEKEPAPALRRTRAELMKEVDAEYYGYRDEDDGVLLPLEAQHEKQVVVEAVQKWKTEKESRLAGEKLPEEEEEEENIYTIHKDEAGVLFDVDGVLLRGGAVIPAARRAFRKLLDQNNNFLFPVVFVTNAGSCQRHHKAQQLSHLLEVQIAPEQVVLSHSPLQMLKGFHDKCVLVSGQGPVTDIANTLGFQNVVTIEQLRDHHHLLDMVDHNRRPKLPSTHLQTLPKIEAIILFGEPVRWETNLQLLIDVLLTNGSPGYEYDAHLSTQLPVLACNMDLMWMAEAPSPRFGHGMFLLCLESVYRKLTGRELQYQALLGKPSLLTYQYAEHLLRLQNNNHRITTIYAIGDNLMTDIYGANLYNRYLAQQHAAMATSTKFVAQGTVSQVTMAVPEEELVSTAAQCHSLLVCTGVYNPRFPLPTTITETVFDGHRDLVLEPDLVQPSHVVADVEAAVDLLLQEEGYVIPEH
MSASVGPQGGPRPPTVPPSMPDLPDLSHLTEEERTIIMAVMARQKDEEEKEQAMLKFDVKEQVQFHLSSPPSRTLHQQFESYKQEVRRIGAETRRQQTQQKDDAPTCGICHKTKFANGCGHLCSYCQTKFCARCGGRVSLRSNNVMWVCNLCRKQQEILTKSGEWFSGSGVRPGSQGASLNDLTTGGEAQPDRKLQRSRSQAPPTFNANAGLPDGTQPPAGVGAKGANNMLGSRSQSEPPREKPVSLHEQNGKVCVGRGSGRRHAGKLQSQSSLDEQVVSGDRHMGVGRRLEKVHSHGFEDAQDNLGAPETHRRRPKDEEQRDSEEEGGSTPEYTSCEDVDMESVSEKGDWDYHCLDPAVCHMTSTSCFPLSLQHPVSWQPSKEGDHLIGRITLSKRSAVPREAGSLLGLKVVGGKMTETGRLGAFITKVKKGSLADVVGHLRAGDEVLQWNGKSLPGATKKEVYNIILESKPEPQVELVVSRPIGDIPRIPESTHPPLESTGSSSFESQKMDRPSISVMSPTSPGALRELPLLLPGQLSVKLWYDKVGHQLIVNVLQAIDLPPRPDGRPRNPYVKMYFLPDRSDKSKRRTKTVKKSAEPKWNQTFIYSHVHRRDFRERMLEITVWDQPRVQEEESEFLGEILIELETALLDDIPHWYKLQTHDLSSIPLPQPSPYLPRRHLHKDSPSKKLQRSHRIIDTEFDDGLMNEGGWGPWFLSTRNSRERDRGSTLAVPEQKRAAQHRSRSVSPHREDCCRARSRPAHVPMQRSLDEIHQNRHQSNSPSHYHDSHLEHQRSGDSDYEYSEDSDLQPSLDRVRSASTTCLRPEPNFHFLDRDRYELLLKWTILQERVSLPHFQGQKEGRYRLCRPFDPQTPTVSSLYVHAYPSKTCFCLNFEVLHFRFFLFDNASRIQPTSILRGSRGRGGPLRPFGQTALVGSCPNSPRLDRVHLHGSPSPAGTPLPGRRGRQLPQLPAKSSSIEQGPSFWSAVLHLLLCLTRFHLASQMYAEQRRSSDNMSARSSESDASDASALSPASSASHISCASYRSIQSERPRGRLRSIQSVGRSMLKSSSVSGEIYSQERTDGSQSDTALGTVCGGGKKRRSSLSARVVAIVGNRRSRSTSQISGPEGKSKKEKGAPIQRSTETGMAVELTRNMSRQPSRESNNGSMNSYSSEGNLIFSGVNLGASSQFSDFLDGLGPAQLVGRQTLATPAIGDIQIGMMEKKGQLEVEVIRARGLVQKPGSKSLPAPYVKVYLLNNGAYVAKKKTKIARKTLDPLYQQALLFEESPHGKVLQVIVWGDYGRMDHKSFMGVAQILLEELDLSSTVIGWYKLFPPSSLVDPTLASLTRRASQSSLDSSSGPVGVRS
MKITFKDLKQNKFVIQAEPTETLKAKIQADKGWEVPQQKLIYSGKILQDAHTVESYKIEEKGFIVCMVSKVS
MEDPPPEAAGRREVRVKEDRKKKRKREKVEVEGVEEKSSEKRLKKEKKERKERKENGKNEKEKKKRRKSNVEVKEETVAENDAGAKVQIEDEEEMETEQPTPPIEEPSQLKKKEKKKPKPEVGPESTEASEPVPPPKHLAILEKLRKVKEKVSSASTSTTTPADTAAKDSEAGVNGEEKVQLPAPAGLEPIPQPPLTKAAKPQIPLSSALPQWLANPITVDPSRTQPFSEITCVSQKLHSRLSALSMTSAFPVQSAVIPLLLSPDSGDICISAATGSGKTLAYVLPIVQALSTRVVTRLRAVIVVPTRELVSQVHSVACSLSTGNSLKIGTAVGSKALPLEQAQLVGEGGNGGSKIDVLVCTPGRLVEHIKTTKGFTLKFLRWLVIDEADRLLAQSFQEWVSTLIGEIERVDVSAQEEKFNSVLEDLGIRLKPPGSRVRKVVLSATMTRDAGKLSDLKLRKPSMIATIIFTSSNSTATRLSTLLSTFSSHPAAPPPATSWITKCITSETPRKQRARYIHAFTKGEAGILVCSDLVARGLDIENVAIVINYEVPASVRGYVHRVGRTARAGRNGVAVSLVGEKEAGWFWAKVGGRGVVRSGGTIEKRRLEVPAEGVGWRGAYEEVLFG
MFLGLDLSTQQLKGVVIDESLNVHQEVAVDFDRDLSDYNTIKGVYRNGYEVFAPVCMWLDAIDLLFERLKASVDVSKIQAISGAGQQHASVFLLKGSKKALNSLDAKSSLKQQLESLIHPTSPNWQDASTTKECEELESCIGGAKALADLTGSKAHLRFTGPQIKRFRRLHPETYENTERIALVSNFLASVLLQTEAPLDISDVCGMNLWDIQNEKFDIRLLEEVAGNSKGPDLANKLGTVEINGAKHLGPIGKYFVKKYGFSPNCQIIPLTGDNPATILSLPLRPGKDVLLSLGTSTTALMATQNYVCSPEYHMFAHPVTQNHYMVMLCYKNGSLAREQVRNTINEKYNVSDNTSWDRFNESILNPNIKGAGEKKQLGLFYPQREILPAVGPGTWRFAIQGTELYQVDKDEESWDYPDEDASAIVESQNLDIRMRITPLLTGIPQPDRVYVVGGASRNEAIVFKISQVLGCDVYRLKHGGSNACAVGGAIKAAYAMNGKGFTFEEYVNKSWDESKKIELIMNKPSAQTYEEYGKLLPFLKKAEDIAIQQSDIRH
MSDALPKPKRNKKPIPGVLRDDSDDELGDDDLPWEWIYDGVGPAGDSNGAAPDPSLPPPGEPSQDAAANGAGRRKRKRAPETPEYKIVGARMGKFECRLGDTVLLKADGSNEAWVGLICDFVEDDGDEGEKAAHFMWFSTEREIRNKEKKRTDAYWNELYITPSWDTNPLTTINGKATVMSQESFLAKYPSGKVPRNSREFGKVFVCRRGCNTRTASYTDEFVWEDIFRGTAEDVHKLIERVKTGTKATRARRKAKEPSPDVYDFSAAVDDDDDDDGAKKLQRTPKKPRKMASATTPSRARGANKPVTPSSHRRIVVKKHLEFTPLAMRTLSPSQVQGSPFQLARTQLHVASVPTSLPCRESEFSEVYAHLEAAITEGAGSCIYISGTPGTGKTATVREVVSRLDDAVRHDELDDFIFVEINGMKVSDPHQAYSLLWEALRGQRVSPAQALDLLEREFSNPSPRRVPCVVLMDELDQLVTKNQGVMYNFFNWPGLRHSRLIVLAVANTMDLPERTLSNKISSRLALTGNFQALLVSHSRDTPMSNS
MAVVAPLLALLWGLPGLCRWLARPYYPLSALLAAAFLIVRKVPPLCRGLPSQREDGNPCDFDWREVEILMFLSAIVMMKNRRSITVEQHIGNIFMFSKVANAILFFRLDIRMGLLYLTLCIVFLMTCKPPLYMGPEYIKYFSDKTIDEELERDKRVTWIVEFFANWSSECQSFAPIFADLSLKYNCSGLQFGKVDVGRYTDVSTRYKVSTSPLTKQLPTLILFQGGTEIMRRPQIDKKGRAVSWTFSEENVIREFNLNELYQKAKKQSKPREEGPEEPPAGGGGGGGGGGGGGGGGGGGGGGGGGGGGGGGGGGGGAPRRAGGCPSGGDQEGQVEAALYCRPSLCHHHPGGTGPAGPPGPAGAALRGDLSRLSPGKAAVSPAPCGQGGRRDPASVNARSHPSLTINGPCRVRVPSPCPRSRPSSRTASGGGACRRGGAVRSSRTLIGWGCAGGTRAHRGCGAPFRPRPRRCALPHVASGSGGSEIPSDPRAAFLELPFCPGVGSTAWALPGWLPAGGSAGPSSRRRPRRRRQREPRRSERGPRPKTRAAPGTSAPVWSSSTARADACSGATRRR
MFGTPSSSPLFGTPSTTPAFGAPSSTPAFGTPSTTPDFGTPSSTPAFGAPSSTPSFGTPSTAPAFGTPSSTPAFGAPSSTPAFGAPSSTPAFGTPSSTPAFGVAPSPSPSPFGFQQQMTPSPSPFGFAGGGGGQITTQMAPVAPLPLSPSDRDIQAIVDAYKEDPGNPRYAFRHLLFSVTEPSQRVKPVAASDIMWAEAMGKLEGMDSSDRERLWPQLVQGFKDLSYRLKLQDGVLVSDSDRLSMTRDNVKKIMRIVEALENRGYRIPLTKEEADLYERLAVIAKQLKGPTGDLHKRVYNLLSTSRLLASAGGTAGPIYIPSSAKVDEQSVAELLEALQQQTEAVAKLGNVMKRDTRDLEIILSEDTDMAEDSVGRRALKM
MMHRYADAIRMFNHILVYVSRTKNFQKNAQYDSITKKNDQMYALIAICVAFHPTRLDDTIHSALREKYGDQLLKLQRGGPESLPIFEELFRAACPKFISPVPPDFDNPESNIDPVEHHLAIFMDEVKTNMMSPTVKSYLRLYTTMDLNKLAGFLEVKPDELRSWLLVNKQRTKQLRWTDGSLLDGDLVNVSDLDYAMQGDLIHISEAKVGRKLVDWYLRNLSRTYA
MADAAPAGDAPPNAGAPAGEGGDGEIVGGPHNPQQIAAQKRLQQTQAQVDEVVDIMRTNVEKVLERDSKLSELDDRADALQQGASQFEQQAGKLKRKFWLQNLKMMIIMGVIGLVVVGIIANKLGLIGGEQPPQYQYPPQYMQPPPPPPQQPAGGQSSLVDAAGAGDGAGAGGSAGAGDHGGV
MSKLGYPLTFHPSQQQPPALPITTSSSPASTSVLDDVDDQVSVSSEPPPIDTGLIQCICESTEDDGFTIQCDRCLTWQHAYCMNITQNTIPDRYLCDDCTQRLATFDGDHRVKHTSKPDSGTSKSAPATTTTSPAPSTTVTTATTKRKEEKSTKVSPNGTSNGNNSRSLSNKTFLGYNNNNTSTNKRSRDRLASNMADPLLSSISSETIDSSSSSSSDMRNGSISSNMNHSNSTITSKPPPKKPKLSKRISVSKRSLQRSLNLLGGGSAPNARSKPVAPAPAKRLTNNAMTKKKEVKYQPTTTNTVKSKFVLEVIKETGQRWKQSPKWKSQPWRPSTTDTHHHHHHHHHHQGPFTIMDQLSLQQSSATHITIRSLTKQPSSPQQEQQQQQQHSRHHRYPFSSCKLRKGAFANTQLNANTFLLEAHGEMLLKSEYKFDAVNDYAILGTPCAHVLFFPTLDLCIDGRRLGNDSRYFRRSCHPNAELRTMVFPNNNNSNKKKKRPQQQQQSTLTKYNSDGVDDDDDNNNDDDTDWDNSRIRLGLFTRTTIEPGEEITLGWNWQKGHVSWRKNVEWVRSRRDTALEQNHTVTHIKSDPGDDLVWQQHNGDDSAATLNAIESMLDRFGSEFGDCACNAHDVCLIERLLQDSSSNGRVVEHQYGNSTVQHSRQIIVAPSLTQPSPGHHSAEENGDIDVISMSSPSAGDSTHTKKEQSSASEDELDIDGDIDIGDDDLPTTLPTASLVKPGGQPDAASLSSMSSLSGNESGDEVDGKKKATHKKRKLEGDPLAPKLSPGRQLPCKKAWMQHYLQRTVKTEEEPTTPVGTTGKQYMKRLKCVDSPSFLRIDASIDPIKPEEEPIKSSDKKDEVPLEDDDEKCLPDETPSTQQQHTTQLTQTNTMDMELDDGELSDVSSASTIPLDDDDREDYRKPASQQNLPDPTSNEESRQDTAPPEKDEVKPTKVKVSVQEYLKSRRAANQESPEITNPIP
MPRMTPELLLSTHSYLNPLKDRELDLRGFQIPAIENLAVTKDSIDSLDLTDNIIRSVINLPKLNRLKHLYLSNNPITFISPNLSQSLPNLKSLVMSNCQLTNFNQLFKILSQFKHLEFLVLNGNPITKMSFYRDWCIYSCKKLRMLDHRRIKDQERKTSLELFYDPTTKLPTDLAKSLLILDVQTENNAIQMDYQQKDQQLPGQMGKTLTNEERDRIKLAIEKAETVDEVRRLKRMLEQGFVPKGEKEIQVEKEVEKETETQKDTEMVTEKETETENQMVVDEEVVVTKPTKNTKKPTKASGAKRGAKAKK
MASPFTPGTGKALSITPGSRVSKSSLGDETIWKRLKEAGFDEESIKKRDKAALIAYIAKLEAELSDHQYHMGLLTLEREELASKYEEIKASAEATELMHKRDQAAHISALAEAKKREDGLKKALGVEKECLASIEKALHEMRTESVETKVAAESRLAEARIMIEDAEKKFSEAETKFRAAKSLQTEATFIQRDAKRKLQEVEAREDDLSRQIVLFKKDSDAKEKEINLERQSLSERKKIVQQEHERLLDGQASLNQREEHIFNRMEELNRLEKELEASKAELEKERRALKDDKSNLELTLVSLSKREEAVIEREALLSKKEQELLVSQEKLANKESSEFRKVIASHENALRTRNSEFEAELELKRRMVEDEIEMKRRAWELKEMDINNKEDQICEREHGLDVRLRILAEKEKDVAEKSNLIDVKENNMSAFEKELELKKAALEKEKEEMSKMKLELQKSLLSLEDKRNQVDHEKEKLEALRSETHELSTLELKLKEELDLVRAQKLELMADVDRLEVERAKFETEWELIDEKREELRKEAARVCKDREEISKYLKDERDRLRSVRDVMREQHNKDVESLNREREDFMKKMVTEHSDRFNKIQQERADFLLGIETQKRELENCIEKRREELESSLKEREEAFEREKKNQLDHINALKEIAEKELEQATLEMKRLDAERTEIKLDRERREHEWAELNKSIEELKVQRHKLKQQRELLHADRKEIHFDIEELKKLGDLKAALDNMTVAQMQRSIVELSQLKASERNNLKQQAVLQNVESGSDKNKIFAVDGNGFNSPMAKPDSSPSGSARFSWIKRCSELIFKHTPDKAQMKPEERPLELDGEPKILEVPSEGEVFERTQAGRKRRVDNMPSNGTKKSRQKDASVLEVEDNTHRVHSIEPNVVLDQPELMSYNQSKGGADETNELIVDRVINISEAIPVKETVDDFSNVENIDQLQDTGEKDKSGEPLVVPMGNVSQLNIHCQRTEDKSGKGKQKLEDNVTVQPDDKVRTRSRAGLKQVL
MSTETTKPSITTTPTTVLVSPNTLKRKKGEDTSEEQLEAEIKRVALKDADSHSDNDHDSPDNVPSDVHLRMLCLVKHASLIVGHKGATISRIKSETSARINISNNIRGVPERIVYVRGTCDDVAKAYGMIVRALLEEHGNEDNGEDIEISINLLIPHHLMGCIIGKRGSRLREIEDLSAAKLFASPNQLLLSNDRILTINGVPDAIHIATFYISQTLLNFQMESPQKNVKRSIYYQPTQFNSVLIDHSQPNTIFHQRNHQYHPSDKLLSYKPNKNLPISSTLLSMATPQYTTASVANATAFQPNFVIPNVTVLDGPVISPAPGNHLLMNFVQQEIFIDEKFVGNVIGKDGKHINSVKESTGCSIIIQDPVEGSSERRLTIRGTFMASQAAIMLISNKIEIDRSNAERKRRSPL
MNLFLQRNLLETKEAIERQRKLLKKRQPDKSDGGDVEGGLQEEDSFIQDEIYKSRLASIKREEDMIMRERDRYELEKGRLIREMKRIRDEDGSRFNNFQILNHRYALLNLLGKGGFSEVYKAFDLVDHRYVACKLHGLNAQWSEEKKQSYIRHAIREYNIHKTLVHHHIVRLWDIFEIDHNTFCTILEYCSGKDLDAVLKATPVLPEREARIIIVQVFQGLIYLNKKSQRIIHYDLKPGNVLFDELGVAKVTDFGLSKIVEDDVGSQGMELTSQGAGTYWYLPPECFELSKTPLISSRVDVWSAGILLYQMLFGKRPFGHDQTQERILREDTIIKARKVEFPTRPAVSNEAKEFIRRCLTYNQAERPDVLTIAQDPYLTYTKK
MQRTSQAFASGSNLQKRTTRDATVAQGVRGKAQGLSTQVVSNPRSLAAGASLVPRRSTANWVAEVSTSAQRLLEAPASYRQGGAQANAGPNALMATDGKASSLRKLVVDGVDDSPNVQVRFCLKYRTSYGQSVKIIGSHAKLGNWDINKALVLSWTDGDRWVATIELPAGSVYEYKYVLVDHDGRSALAWQGGSNSVLAIGDQDEQGVEVQDNWHNNPGQAAVVAGGQTLTRETKLQAWAEEMKQYRALARSAQFELSRKAEELQASKAQVARLKMELSMSLKAREELESRLADLEGENLSLRAQVAQSQIAMKSTLEEAIKLLQQEIEEGEEELYSTGLGDEELEAAASGSGSSGASSSSSNGSGWGWGRSKEAETVYAGSNGSSSNGSGGSNGATFERFGFRLSGNTFDQPQQTGSEFGHNSGSRSNNNVLADWRTRLGSQ
```
